## Supplementary material for "Massive Multiplexing Can Deliver a $1 Test for COVID-19": Fastq files for Ion S5 analysis of 24 indexed plates: E-gene_Plate04_Rep1_IonCode_0105.filtered.fastq (part 67 of 145)

```
ABEC@BBBBBCCCDCBBBCCCCCCCCEBBB;:7;@AA;AB=A=CCCCCCF@BBCAA=B@BBCCAIBCCCCD;;;C>;;;;;*;;59>?B8BBBC@CCB?AC?@BCCEHACCCCBBBB@BCC?B?CCCBBB@@;?BBA?CBBBCBCBBCCBBBCCC?CBB@CC@D>A@BBBCCBC@BDDDD<B=A;;;;;.;AAAA;B;;;AABA>@2:::.:???>;@=@A=BBC<<<B?B?BCCCDB>A@A=ABBBBCCCCCCCBB@@@@BB=@ABBC@B@B@CCBBBBBB
@ATNG8:04726:04946
GATGGTAGTGTCATATGAGAGTGGTGTACTCATTCGTTTCGGAAGAGACAGGTACGTTAATAGTTAATAGCGTACTTCTTTTTCTTGCTTTCGTGGTATTCTTGCTAGTTACACTAGCCATCCTTACTGCGCTTCGATTGTGTGCGTACTGCTGCAATATTGTTAACGTGAGTCTTGTAAAACCTTCTTTTTACGTTTACTCTCGTGTTAAAAATCTGAATTCTTCTAGAGTTCCTGATCTTCTGGACAGAGTGTGCAGATACTACCATCGTTCCTTCTGAGTCT
+
5;;<;@@==BBB=<<<9:;GEGEACDCBBAA@?<@;<;6:@<B?:;5@<:;76B=BC@B@CBCC>C?CCCCCA@@@=;;;;;*;@?CCCD>DDBBACCC@CC@DEIFCC@CCCCBABCA@@@<@:==655955.6>>=:?===>=>><;<@;;>=B@BBC@CC?@?BDCCCCB@@<@;;;;.;>B5;;;;;*;@?>@<@CBBBB@@A>7<@@@1@CCCDAD?BB@CDFBCCC:;7;CAA@B=@@C?BCCFCCCICCCCBAABCC@@>AABDC@EAF@DBBAAAB;
@ATNG8:04730:04962
GATGGTAGGACGAGCGTCTGAGAGGTACTCATTCGTTTCGGAAGAGACAGGTACGTTAATAGTTAATAGCGTACTTCTTTTTCTTTGCTTTCGTGGTATTCTTGCTAGTTACACTAGCCATCCTTACTGCGCTTCGATTGTGTGCGTACTGCTGCAATATTGTTAACGTGAGTCTTGTAAAAACCTTCTTTTTACGTTTACTCTCGTGTTAAAAATCTGAATTCTTCTAGAGTTCCTGATCTTCTGGGCTGCGCTGATATGCGCTACCATCGTTCCTTCTGAGTCT
+
;<<=9=@A;<5549:9555<:;::5:999:9916==>8>C?C?BB;;9A@<<<<00+/59=:=8@?A@AAA00/<8:::::'///)4;;>4;;66.59=266759>CCDACCBBBDDDA@AA?B8;;BBBCBC?B@@A@DBBBBABAA:;:@@@AC?;;:?AA=@>@@ACA@BDD>B9:9::(95@5@<BCB1@@CAB4<////////9.4444$4445;7;:@C?90000/>6?6?;=CCD;?@??6?;:;9@@@AABCCDDC@@?=A???A@C=B?B@@@@999
@ATNG8:04735:04947
GATGGTAGTGTGTCTCTGAGAGTAGTACTCATTCGTTTCGGAAGAGACAGGTACGTTAATAGTTAATAGCGTACTTCTTTTTCTTGCTTTCGTGGTATTCTTGCTAGTTACACTAGCCATCCTTACTGCGCTTCGATTGTGTGCGTACTGCTGCAATATTGTTAACGTGAGTCTTGTAAAACCTTCTTTTTACGTTTACTCTCGTGTTAAAAATCTGAATTCTTCTAGAGTTCCTGATCTTCTGGATAGCGACGCGATATACTACCATCGTTCCTTCTGAGTCT
+
5<<@?DBA@?::;=<;;;;;;669@@@@?@@@>ADFF>BC?C@;:<BBBD@DCDCC@A?CCBB@B@BCCCCBBBB>;;;;;*;B>A;;;9;CBB@BBC@CC@BBBB;;8;CCCDDDD@AAA@E;;;DCAAACAFBCB@CCB;;;CBCCBBBBEBB?BCC@CD@E@CCD@AACDC@CBABA9@;@<;;;;;*;;;CC>CBBABB<<;A?ADCC2@@@AA?A?AA?BBBCBBB@D@BCCCCC@<;;=BACCCCCFCFCCCCCDCCCC@ECCCC@B@B?AACFDCBA
@ATNG8:04735:04956
GATGGTAGTGTCATATGAGAGTGTGACTCATTCGTTTCGGAAGAGACAGGTACGTTAATAGTTAATAGCGTACTTCTTTTTCTTGCTTTCGTGGTATTCTTGCTAGTTACACTATCCATCCTTACTGCGCTTCGATTGTGTGCGTACTGCTGCAATATTGTTAACGTGAGTCTTGTAAAACCTTCTTTTTACGTTTACTCTCGTGTTAAAAATCTGAATTCTTCTAGAGTTCCTGATCTTCTGGGTGTTCAGCGAGTATCTACCATCGTTCCTTCTGAGTCT
+
>>CC=BCCCCAABCCCBBBECDCBC???C@?>@BED>CC?C?BCCCEAA>BCBBCAC@DDBB?C@CCDDBBBCC@CCCCC1CBADBBB=CCCC?BCD@BB@CDCBBB=CCCECC@C@DCC@B@CCDCCC@@>?CBC?BBCCCCBCBCDCCCCCC?CCCACC?C=BBBCCCCCB<?>>??4=<D999999*9B:::6:@DBDCCCCJ?AAAA0@BBBI@CACH@BBCBBBC@D@BBBBBC=B99:7:B@@DDCCCBBBBCCCCB?CCCCC?B?B@BBCBB???
@ATNG8:04736:04971
GATGGTAGTGTGTCTCTGAGAGTAGTACTCATTCGTTTCGGAAGAGACAGGTACGTTAATAGTTAATAGCGTACTTCTTGTTCTTGCTTTCGTGGTATTCTTGCTAGTTACACTAGCCATCCTTACTGCGCTTCGATTGTGTGCGTACTGCTGCAATATTGTTAACGTGAGTCTTGTAAAACCTTCTTTTTACGTTTACTCTCGTGTTAAAAATCTGAATTCTTCTAGAGTTCCTGATCTTCTGGACAGAGTGTGCAGATACTACCATCGTTCCTTCTGAGTCT
+
4:<<<@>ECCDCB@@@AICCCBBBCC@@@BBB>ACCC?CC?B?BBCCCCC?BBDCC?E?EFCC?B?BCCCCDDBB?@A>9979A>A@BB<ACAA?@FF@DC<@?CCCC@CCCCCCAA>ABB@C@CCCCCCCC@CBBB@CCCBDCCCBBBBCCCCB?D??>@CAE@BBBBBCBCC?A@>@>7=;?;:::::*9BABC>CBBBBBCCCC?DDDD2BBBCJBI@BB?BBCCFAA?B@CBBCCB=@@B@BBDDCCCCBBBCBDCCCBCC@C99:CAF@C?BBCBBB@@
@ATNG8:04738:04956
GATGGTAGTATAGAGCTCTACATAGTACTCATTCGTTTCGGAAGAGACAGGTACGTTAATAGTTAATAGCGTACTTCTTTTTCTTGCTTTCGTGGTATTCTTGCTAGTTACACTAGCCATCCTTACTGCGCTTCGATTGTGTGCGTACTGCTGCAATATTGTTAACGTGAGTCTTGTAAAAACCTTCTTTTTACGTTTACTCTCGTGTTAAAAAATCTGAATTCTTCTAGAGTTCCTGATCTTCTGGCGCGTATGTATGTCGCCTACCATCGTTCCTTCTGAGTCT
+
<<CC@CCCBBBCDEC@C@ACCBABGBBABA@@<@BAB=BB>A>;;;CDDE@CCCBB?A=AB@@=@<:99AAA@@@:>><<<,7749333,3=?>=BBB?BB9::BBBA?BAAA?@=<9=>>;><AAAA?::;;>?@F:==@@@>>>??>>>AB>><>@@<@A;><>AA>==A@>7<88888(89=4:::::):=><?8A:;;@?????;<@@@@'@///6164==:@>>>@AA<A<AA@==>7;;D<@;<;=??@@@>=>???;>>A=B<==C<B<B=@@>>>:;:
@ATNG8:04740:04949
GATGTAGCACGACACGACGATGTGTACTCATTCGTTTCGGAAGAGACAGGTACGTTAATAGTTAATAGCGTACTTCTTTTCTTGCTTTCGTGGTATTCTTGCTAGTTACACTAGCCATCCTTACTGCGCTTCGATTGTGTGCGTACTGCTGCAATATTGTTAACGTGAGTCTTGTTAAACCTTCTTTTACGTTTACTCTCGTGTTAAAAATCTGAATTCTTCTAGAGTTCCTGATCTTCTGGGTGTATCAGCGAGTATCTACCATCTTTCCTTCTGAGTCT
+
BCCBBBBA@@B=BCCCCCBACBBCDBBBB::7;BBA;AC?CACCBBBCC@CD?@@>@?ABBB@B@CBCCCCDB?<9:99-3739988,3<?C?ABB@CC999?A@A?CBBACBCA>BBC5;8<@A@>><<8=AAA9>>@A?@?A@@@A???;;4;;;5;B=B=BBB===BAA:>=:>=6=;>6;:::/::;;A7>888;;>>;;7;CBC/@888>:>;??<A>>>AAA<@<@@@@@@7;;@?9=>>A@AB@@@A>>>=89;;38///9197<7<966----
@ATNG8:04745:04951
GATGGTAGCACACGAGATCTCATCGTACTCATTCGTTTCGGAAGAGACAGGTACGTTAATAGTTAATAGCGTACTTCTTTTTCTTGCTTTCGTGGTATTCTTGCTAGTTACACTAGCCATCCTTACTGCGCTTCGATTGTGTGCGTACTGCTGCAATATTGTTAACGTGAGTCTTGTAAAGCCTTCTTTTTACGTTTACTCTCGTGTTAAAAATCTGAATTCTTCTAGAGTTCCTGATCTTCTGGGTGCGCTACAGTCTCTCTACATCGTTCCTTCTGAGTCT
+
CCBB?BCBBCCCCCCCCABBCCCCBCBBCCBB@BBBC>CC@C@BCCCCCC?CBBBC?C?CCBB?B?BBCDB@@AB@BBBBA3@A=@??@<@CBB>BAA=AB<>?>CBB?BAAAAAAB>AAB>B>A>???@8858CAA9>>?>>>===A@@AA>>@8<>>;@A<@;<<<>>A@@@<@@@@9@B;>755555'/98880898///=;>>;>>=>/=:;;?=?=AA<@@@@@@A<@<@A@@@B:=99909:565?@BBA@@@A???@@@AAAC;>9==AAA999AD
@ATNG8:04747:04933
GATGGTAGTCTCAGATAGTCTATAGTACTCATTCGTTTCGGAAGAGACAGGTACGTTAATAGTTAATAGCGTACTTCTTTTTCTTGCTTTCGTGGTATTCTTGCTAGTTACACTAGCCATCCTTACTGCGCTTCGATTGTGTGCGTACTGCTGCAATATTGTTAACGTGAGTCTTGTAAAAACCTTCCTTTCGTTTACTCTCGTGTTAAAAATCTGAATTCTTCTAGAGTTCCTGATCTTCTGGACGACGCGCACTGACACTACCATCGTTCCTTCTGCAGTCT
+
4::<;@<:5:@?@@CCFB<66<;;99955544.4455)5=6<8<<<<;;;8<<=6626:>>>>:@<CDB>:9444.44888'44.5::<4556;9<5/)/72///:<@9>>??>;;;8<==;D@DD9:9;;<8=5568<;;;>;;;==55695><5=99899243:00//79;<7<55555$5.5.5.55)599>2=;;;7////-(-555'5--/:)/)/36:3455447=/3389//,//8386::////:;456====;;;8=<;:84869)/////9::<
@ATNG8:04700:05000
GATGGTAGTATCTGCACACTCTGTCCAGAAGATCAGGAACTCTAGAGAATTCAGATTTTTAACACGAGAGTAAACGTAAAAAGAAGGTTTTACAAGACTCACGTTAACAATATTGCAGCAGTACGCACACAATCGAAGCGCAGTAAGGATGGCTAGTGTAACTAGCAAGAATACCACGAAAGCAAGAAAAAGAAGTACGCTATTAACTATTAACGTACCTGTCTCTTCCGAAACGAATGAGTACTACTCTCAGAGACACACTACCATCGTTCCTTCTGAGTCT
+
::;EACBBCACBCCBBBBCMGDCBB?BCC@CBBBBD@D@CCCA@@CCC?C?CCAAABBB3B@>??BA@@A999+9=;;::9$9<8>.555&5<<5<99;BBB;;;;?CB@BBC?BABBCCCCCBBCCFCCC@BB@@>@BCCCCAA>B@ECE?BBBBBBCB?CCCCCC?CC>AABABBAAA;@>?;99::9(9A;@??@B@???=B:>?BB;@<@@B@@>@CBAAAB@B?BBB?BCC?BBCBBBCBBBAAABBBBBBBC@@@BAA=@??@E;?;?388===888
@ATNG8:04703:05006
GATGGTAGTATAGAGCTCTACATAGTACTCATTCGTTTCGGAAGAGACAGGTACGTTAATAGTTAATAGCGTACTTCTTTTTCTTGCTTTCGTGGTATTCTTGCTAGTTACACTAGCCATCCTTACTGCGCTTCGATTGTGTGCGTACTGCTGCAATATTGTTAACGTGAGTCTTGTAAAACCTTCTTTTTACGTTTACTCTCGTGTTAAAAATCTGAATTCTTCTAGAGTTCCTGATCTTCTGGCGCTCTGTCACGTCTGCTACCATCGTTCCTTCTGAGTCT
+
@:@D@DBBBCDBBBBBBCDDEE@BBCBBCCCC?BBBD=CC?C@DBBACCB?CBBBB>B?BBAA?C?CCABAABCC?CCCCC2CD@BBBB<BCBC?BBD?CC<?>?BCC?BBB>><;96<==8>;>BAAA@?@;@AAA:==@????@@@CB@@@@@<@@@<AA<A<A??@AB@>>:;;;A@5@>E==:999,:=999)------7:9A:@>>>*:77;?6?9>>7=@@@@@@<@:==?<==///=9;;?@::::;@DAA::;;;==8===@A=?<?=;;;@@@@@
@ATNG8:04704:04999
GATGGTAGTGTACACTAGTCATACCAGAAGATCAGGAACTCTAGAAGAATTCAGATTTTTAACACGAGAGTAAACGTAAAAAGAAGGTTTTACAAGACTCACGTTAACAATATTGCAGCAGTACGCACACAATCGAAGCGCAGTAAGGATGGCTAGTGTAACTAGCAAGAATACCACGAAAGCAAGAAAAAGAAGTACGCTATTAACTATTAACGTACCTGTCTCTTCCGAAACGAATGAGTACATAGATATACGTATAGCTACCATCGTTCCTTCTGAGTCT
+
CCCC?CDCCABBCCCCCCCCBBBB?CBB?BBBBBB?B@BBFCCCC?CD?B?BCBBCCCC3C@BBBCCC?A987*7<=?AA@0@D?B:??@7@CC?CFAAACC;;:;@CC@DBC@BBCCCCCCCCCDDCCCB@BBAC>AABBBBBB>B?BBB@BCBCBBBB?BBBBAA?DD?>>?>@@??>8=>>;>>=??.?A??::8CC@@@;@<??>><>;>BBAA?ACA@@??=??CCD>BAA>ACDEBBDBBBAAACA??>@A>@??=AB=A<<===C<A<@@A==888
@ATNG8:04705:05015
GATGGTAGGTGCACATGAGTGTATCCAGAAGATCAGGAACTCTAGAAGAATTCAGATTTTTAACACGAGAGTAAACGTAAAAAGAAGGTTTTACAAGACTCACGTTAACAATATTGCAGCAGTACGCACACAATCGAAGCGCAGTAAGGATGGCTAGTGTAACTAGCAAGAATACCACGAAAGCAAGAAAAAGAAGTACGCTATTAACTATTAACGTACCTGTCTCTTCCGAAACGAATGAGTACGTGTGCGACGTGTCTCCACATCGTTCCTTCTGAGTCT
+
?AAC@CCC?CBBBBBCDCCCCCCCC?CCC?CCCC@A>A?BBCBCCC@CC>B?ACCBBCCC5B@CCCCCDEEBBB:@@99999.;E>E7;;;7;CC@CBBBBBC@?=?@BC?BBC>AADABBCDBBBCCCCCC@DCBB?BBCCCB@@>A@CAA<ACCCCCCC?CAAAAA?BB@@@@7;;;;;3<<<8>AABB3BB@B@>>BBAA>:><>?@@:>:=AB@@<@;;;BBB?C@BDD>A@@=@ABBBBBAAAAAAADBBBBBBBC?BBB@>>><?<?=@@@@@>>>
@ATNG8:04706:05021
GATGGTAGATACTCGCTGATACACCCAGAAGATCAGGAACTCTAGAAGAATTCAGATTTTTAACACGAGAGTAAACGTAAAAAGAAGGTTTTACAAGACTCACGTTAACAATATTGCAGCAGTACGCACACAATCGAAGCGCAGTAAGGATGGCTAGTGTAACTAGCAAGAATACCACGAAAGCAAGAAAAAAGAAGTACGCTATTAACTATTAACGTACCTGTCTCTTCCGAAACGAATGAGTACTGTATCTATGTGTGCGCTACCATCGTTCCTTCTGAGTCT
+
?;<B@BCBECBBCDBCBCCCAAACD>BBC@BCAA>?;@5;;;:BBB?CB?B@CDCBBBBB3B?CDBBBBBA9::,:?;;;;;';?<;9>==4>@@=ABCBBFD;;:;=AB@@AA?CBBBBCEDDGBBCBCBC@CBBE;:;BBCD??>AADBB>BBA;;;BB?BBAA??<?B>AAC<@@?>>8;<<8//0000%0;:/0/=:8<@@7;78<>A8><>ACDB@BBAA?@??B>AAD<ABC?CECCBBBBBBAAA999A@ACCBBBA>>;>@>;;5;:?5;;>==878
@ATNG8:04711:05010
GATGGTAGACATATCGTACTCTCTGTACTCATTCGTTTCGGAAGAGACAGGTACGTTAATAGTTAATAGCGTACTTCTTTTTCTTGCTTTCGTGGTATTCTTGCTAGTTACACTAGCCATCCTTACTGCGCTTCGATTGTGTGCGTACTGCTGCAATATTGTTAACGTGAGTCTTGTAAAACCTTCTTTTTACGTTTACTCTCGTGTTAAAAATCTGAATTCTTCTAGAGTTCCTGATCTTCTGGTGTCGTCTATCATGTACTACCATCGTTCCTTCTGAGCT
+
@@EG@CCCCCCBBBBBBFABBCCCCCCCCCAA?ABBB=CC@C@CCBBBDC?BBBBB>B?AACA?A>AACBBABCF?BBBBB2AA?B=>><;BBD@CBB>B@<<<>BBB@B@@@@???9?>A;A;>>>>@><==AAAA:??@>><=>@???A??>A;@@C<>><><???A@@@??;?@@@@5@<@:8////(/<333*--6---7:9>18887(5==>A<@<AB=BAAA;;;=A:=>;;;C8;;@<???@@@==>@@@@@@?CC>>=AAA=?:>=A=@@;8///
@ATNG8:04713:05015
GATGGTAGAGAGACTGTAGCGCACCCAGAAGATCAGGAACTCTAGAAGAATTCAGATTTTTAACACGAGAGTAACGTAAAAGAAGGTTTACAAGACTCACGTTAACAATATTGCAGCAGTACGCACACAATCGAAGCGCAGTAAGGATGGCTAGTGTAACTAGCAAGAATACCACAGAAAGCAAGAAAAGAAGTACAGCTATTAACTATTAACGTACCTGTCTCTTCCGAAACGAATGAGTACGATGAGAGAGCTCTCTCTACCATCGTTCCTTCTGAGTCT
+
889B>AAB:;4?9955////////;.7/5.5:;;<<:<9<??>?9958B?B?BA@99998$33<8=;737833.3=====.==2926@4<<@7;?9999544.4849.4445:;;;<<=AA;@@@BB:;4:=:<9==<?=;;;8=9<<?<?:?;<;;B9A<B??=8B=68;7,3////81///(//88.8:6;;9//.5355163888808496?5904@;;;BA=>=777*7;;8778=@@BCBBBBBCA@@@95559;;<<8<;::B>A?B?BAC888==
@ATNG8:04719:05010
GATGGTAGTAGTACACTAGTCATACCAGAAGATCAGGAACTCTAGAAGAATTCAGATTTTTAACACGAGAGTAAACGTAAAAAGAAGGTTTTACAAGACTCACGTTAACAATATTGCAGCAGTACGCACACAATCGAAGCGCAGTAAGGATGGCTAGTGTAACTAGCAAGAATACCACGAAAGCAAGAAAAAGAAGTACGCTATTAACTATTAACGTACCTGTCTCTTCCGAAACGAATGAGTACTACTCTCAGAGACACACTAATCGTTCCTTCTGAGTCT
+
@AAC@CCCCCBBBCCCCCCCCBBBC?CCC?CCCC@@?B@BBCDDCB@CD@B?BBBBCBBB0B?CAABBBACAA@9>?:;;;;*;B=A5;;;-;CCACCDBCBBCB?B@CC@CBC?CCCCCCBBBDDDDCCCC?CCBB?BBBBBCA@>AACBB?BDCCCBBB?BBB@A@?CC@AAB<????>8???<@AAAB2AC@C??;@A@AA<>;>@AA:>:>ABCC@CBBBBBB>A>ACG>CBB?BCBBBAAACCAAAAACBABBAABAAA:?@BC?A=A?CCCBB878
@ATNG8:04720:05009
GATGGTAGAGTATCATGTGTATCTCCAGAAGATCAGGAACTCTAGAAGAATTCAGATTTTTAACACGAGAGTAAACGTAAAAAGAATGTTTTACAAGACTCACGTTAACAATATTGCAGCAGTACGCACACAATCGAAGCGCAGTAAGGATGGCTAGTGTAACTAGCAAGAATACCACGAAAGCAAGAAAAAAGAAGTACGCCATTAACTATTAACGTACCTGTCTCTTCCGAAACGAATGAGTACTATAGACTATCTGAGACTACCATGTTCCTTCTGAGTCT
+
48:>9@BCCC===666@;;;B>>9979@A?;;5@=?4:244;;?>?;;<7<;?;=CBC>A*@:::6<<<@<;99)5555555$5<7<5559&59<7<::9448883:7::4>AB<B:>:@@@@CDECCCB;0+0B00,0;7587//)/5;:@<B===DC@@>@AAA@A=::6:@@;>@?==5>>?;::9999%9<;7:7@BB?=C@B7AAB;@E@B?@@A<>8888:94:4566-28;;>?>;>===@@@@889?;;:?::::6883//..(-,225.--6--.
@ATNG8:04723:04989
GATGGTAGCATCATGCATATCTCACCAGAAGATCAGGAACTCTAGAAGAATTCAGATTTTTTAACACGAGAGTAAACGTAAAAAAGAAGGTTTTACAAGACTCACGTTAACAATATTGCAGCAGTACGCACACAATCGAAGCGCAGTAAGGATGGCTAGTGTAACTAGCAAGAATACCACGAAAAGCAAGAAAAAAGAAGTACGCTATTAACTATTAACGTACCTGTCTCTTCCGAAAACGAATGAGTACAGAGAGTACGATATGTCTACCATCGTTCCTTCTGAGTCT
+
>@AB?CBBBDCCCBCCCABBCCDDD@CBB?BDCBBB;;:9ACCC??<?@=A=@B@::9997#34:====BBBBBB;??;;<<;;$<424.555&59;6;B?BEDD@@?@@CC@CBB@BBDCCCCCDGFDCCC992:@;:6;AB@@@00-08=@B@CCCDDCBC?BCCA@@;:939==2999999+:==?ABABAA'9:49899BB?>?1817=990605>BBD@DBA@>9920+0000)000*/88>CBBAAABBBCCCBBBBBBB@@AA;AC>=<06/76<::;@??>
@ATNG8:04725:05026
GATGGTAGTACATGATAGACGACACCAGAAGATCAGGAACTCTAGAAGAATTCAGATTTTTAACACGAGAGTAAACGTAAAAAGAAGGTTTTACAAGACTCACGTTAACAATATTGCAGCAGTACGCACACAATCGAAGCGCAGTAAGGATGGCTAGTGTAACTAGCAAGAATACCACGAAAGCAAGAAAAAGAAGTACGCTATTAACTATTAACGTACCTGTCTCTTCCGAAACAATGAGTACCTCTCAGACGCTCGTCCTACCATCGTTCCTTCTGAGTCT
+
:;:?<?;A<@@>00/9::;<966;?:?@D@CCCBAA?A@DCAAABB@BB?B@CB>B?A@@+B7<ABBB@@@;@;3;;99:::)9;=@5;::4:DD@DHCBCBBA@>A?;;;<DD?BCCCBA@@@BBBBCBHD@CCCC@EFBA:::B=B>AAA@CCBBBCCC@CCBBAB?@@=?BC999BCC;@=<899999(9A?CBBABBBCB@B@BABB?A>@@BBB?BCBBCBD@D@CCD=AA>AAAABBB?AAABBBAAAB999AA=@BB>AA=;@=@?A?BBCBB?@?
@ATNG8:04727:04982
GATGGTAGCATCATGCATATCTCACCAGAAGATCAGGAACTCTAGAAGAATTCAGATTTTAACACGAGAGTAAACGTAAAAAGAAGGTTTTACAAGACTCACGTTAACAATATTGCAGCAGTACGCACACAATCGAAGCGCAGTAAGGATGGCTAGTGTAACTAGCAAGAATACCACGAAAGCAAGAAAAAGAAGTACGCTATTAACTATTAACGTACCTGTCTCTTCCGAAACGAATGAGTACAGAGAGTACGATATGTCTACCATCGTTCCTTCTGAGTCT
+
AB;<86;@;CDCCAAACB@ABBCBC<@@A=>>==44.4.444:>:B?BB=@=?BBACDD9?7>@@8:7BB=>>5;=?====,=@:>.99945AD@CCCCCBBBC=@=@B<@@A<@@@@@DEDIFGCCCCBC@BCBB@C@@@CDDC?D@C;;8;B@@@BCE@EBBB??;??8=@A7::CDF>:::::::::(8@9988@A@AAB7;8;9971515>AAB?BBB@@?C=@::;>6=00-0>@@BCCDDBBAACDCBBBCBBABBCD:>>>=A<@=A<???@>>=>
@ATNG8:04729:05010
GATGGTAGAGAGACTGTAGCGCACCCAGAAGATCAGGAACTCTAGAAGAATTCAGATTTTTAACACGAGAGTAAACGTAAAAAGAAGGTTTTACAAGACTCACGTTAACAATATTGCAGCAGTACGCACACAATCGAAGCGCAGTAAGGATGGCTAGTGTAACTAGCAAGAATACCACGAAAGCAAGAAAAAGAAGTACGCTATTAACTATTAACGTACCTGTCTCTTCCGAAACGAATGAGTACATGAGATCTCGTGTGCTACCATCGTTCCTTCTGAGTCT
+
BBBC@CCCBCBDBBBCCCCCCCCEE=BBB@EDEBBB?A<AACCB@C?9999?CDABAAA@2@<ABBBCBBCCCC>CA;;;;;*;A=A?CCC<CGK@CCCCBBCBB?B@CB@CCC@CCCCBBCCCCCCCBBCC@CA;::;AADA@::5;>B<;7;AAACCBB?ABCBCC@??;?AA;??BBB>BBB?CCCCC3BC?B@@?B?>??9=:>>>A5:7;?CCE@BBBA@AA<?<?AA9@@@;@BBAA@DBBBB???BBBBBBB>>@@@<?>@@C?B?B@CECBBAAA
@ATNG8:04729:05011
GATGGTAGGCACTGCGCACACATCCCAGAAGATCAGGAACTCTAGAAGAATTCAGATTTTTAACACGAGAGTAAACGTAAAAAGAAGGTTTTACAAGACTCACGTTAACAATATTGCAGCAGTACGCACACAATCGAAGCGCAGTAAGGATGGCTAGTGTATCTAGCAAGAATACCACGAAAGCAAGAAAAAGAAGTACGCTATTACTATTAACGTACCTGTCTCTTCCGAAACGAATGAGTACTACTCTCAGAGACACACTACCATCGTTCCTTCTGAGTCT
+
BBBB?CCC?CBAACBCCCAAADGDD9ACD?CDCCAA>A@CCBCCCD?CC@B?@@@?@@?@2A@BBCCBCBB>>>5====>>>,;;4;=ABB9CCC@CBAABBB@?>A@CD@DDC=AABCCCCCCCCBBBBBC?CCBB>AABBBBA@<A@DCC?ACBBAAAACCCCBBB>@@:>>>499AA?:AAA>ACFDD2@@<@888@@D@@<@@@??<>:>?BAA?ABAAAAA>A?BBE>BBD?BDCBBBCCBBAAABCBBB@@@AAA???=A>>?A=A=A7;;@;;878
@ATNG8:04730:04988
GATGGTAGTGCGTGAGAGAGAGACCCAGAAGATCAGGAACTCTAGAGAATTCAGATTTTTAACACGAGAGTAAACGTAAAAGAAGGTTTTACAAGACTCACGTTAACAATATTGCAAGCAGTACGCACACAATCGAAGCGCAGTAAGGATGGCTAGTGTAACTAGCAAGAATACCACGAAAGCAAGAAAAGAAGTACGCTATTAACTATTAACGTACCTGTCTCTTTCCGAAACGAATGAGTACTATAGACTATCTGAGACTACCATCGTTCCTTTGAGTCT
+
<<<=75555:::;==?>CCCACBBC=CCC?@@CCC@<>:<9//////9+/)/::33333$338<=8888=;;91734444&4939.555&599495666665?8=9==7;:<8;9838:;;;;A><<<?>;:>>00+/79779//*/59/404995555=6;;<<<?5376;;7.338;?9<<=;=CCC5B=5837393222+215898(.(..//7177;:9333(34866.///)///68;;887988///5:;9::;:88:68888=8=9==5=<:554
@ATNG8:04732:05006
GATGGTAGAGTATCATGTGTATCTCCAGAAGATCAGGAACTCTAGAAGAATTCAGATTTTTAACACGAGAGTAAACGTAAAAAGAAGGTTTTACAAGACTCACGTTAACAATATTGCAGCAGTACGCACACAATCGAAGCGCAGTAAGGATGGCTAGTGTAACTAGCAAGAATACCACGAAAGCAAGAAAAAGAAGTACGCTGTTAACTATTAACTTACCTGTCTCTTCCGAAACGAATGAGTACTGTATCTATGTGTGCGCTACCATCGTTCCTTCTGAGTCT
+
@@@@8<CCCDDDCCCBBCBACBBBC@CBB@B<;:@@<@?CBBCBBB?BC@C@BBBAAA@A0@>BCCCCCBBAAB8@A@A@A@,CA?B>BBB7BBB>BCDEECCBB?B?A?<@::6:CA?@ACCBBBBCCCDD@C@;;7;@;;<CCC@CACBB@BBBBB:;;@CCDBAB??@;?@A<ABBAC=A??<?CCCC2AA>9:9CCAAAA<B?BBAA?@<@@;>>9==898::180777)335-65599;@?>@@@@;;;BBBBDDCBBBC;=:>>B=A=A;>>B>>>>=
@ATNG8:04735:05000
GATGGTAGCGCACACATAGATACAGTACTCATTCGTTTCGGAAGAGACAGGTACGTTAATAGTTAATAGCGTACTTCTTTTTCTTGCTTTCGTGGTATTCTTGCTAGTTACACTAGCCATCCTTACTGCGCTTCGATTGTGTGCGTACTGCTGCAATATTGTTAACGTGAGTCTTGTAAAACCTTCTTTTTACGTTTACTCTCGTGTTAAAAATCTGAATTCTTCTAGAGTTCCTGATCTTCTGGTATGACTAGTGTACTACTACCATCGTTCCTTCTGAGTCT
+
@A@A>?EEEFCCCBBCCCCCCBBBBCBCCCBB?CCCC=BD@D?DDCCCCC@CCCCC@C?CBBB@B@BBBDDDBCB@CCCCC5CB@BBBB<BABB=BBC@CC@CCGCBB@CCCCCCCC@CCC?B?CCCECCBB?BCCC?CBCCDCBBBCCCBBBBC@CBB?BB?B?ABBBBDBBC@DCDCC;C?B?BBBBB2@D@@@=ABBBCCCCCB@BFGF5DBBCB@B@DCBBBBBB;:;;?BBCCBA>A@B>BBBCCCCDCCCCCCBCCCCC@BBBCB@B?B?BDDCBBBB
@ATNG8:04737:04996
GATGGTAGTGCGTGAGAGAGAGACCCAGAAGATCAGGAACTCTAGAAGAATTCAGATTTTTAACACGGAGAGTAAACGTAAAAAGAAGGTTTTACAAGACTCACGTTAACAATATTGCAGCAGTACGCACACAATCGAAGCGCAGTAAGGATGGCTAGTGTAACTAGCAAGAATACCACGAAAGCAAGAAAAAGAAAGTACGCTATTAACTATTAACGTACCTGTCTCTTACCGAAAACGATGAGTACTGTATCTATGTGTGCGCTACCATCGTTCCTTCTGAGTCT
+
:://)/9977:55555656<<<;@<4;A;8==?>>B?C866=<5;5<=A9@9?;;;:<<:$3,/6//(//685551///::::'//)4.555&59;9===666<55.5.4465457<:::<=<565555555;64444.4888:::9:?:>==3999?>9:9@?==?5855=>BB=588;;=3::<:=8A<>,773)3373;;:25.55778:5:;<<?9929?9007:*--3----&---/98688=999:333:333883338;;=1223583836(..333788
@ATNG8:04740:04994
GATGGTAGATACTCGCTGATACACCCAGAAGATCAGGAACTCTAGAAGAATTCAGATTTTTAACACGAGAGTAAACGTAAAAAGAAGGTTTTACAAGACTCACGTTAACAATATTGCAGCAGTACGCACACAATCGAAGCGCAGTAAGGATGGCTAGTGTAACTAGCAAGAATACCACGAAAGCAAGAAAAAGAAGTACGCTATTAACTATTAACGTACCTGTCTCTTCCGAAACGAATGAGTACATAGATATACGTATAGCTACCATCGTTCCTTCTGAGTCT
+
@@BD@DDCCCBBBBCBBBCCCCCDC9DDD@CCCCBB@B@CBCCCBA=AC?C?CBBBCCCC3C?CBBBCB@@>>=7<?9:;;;*;B>@=@@@7@BC?CBDBCBDBB?A@CD?BBC=AACCBCCCCCCCBBBAC@DBBB?BBBBAB@@<B?BBB@BCCCCCBB?BBBAA@?CC@???:99AAA8???=ABCCC2BB?B??;B>>==9<:>?>A5;5;=A@@=@BA@AAA=A>ACC>BBA>AAAECBBBBBBCBB@AA??>??AAAAA<A<>>@<A<A=AAAAA666
@ATNG8:04742:04993
GATGGTAGTGCGTGAGAGAGAGACCCAGAAGATCAGGAACTCTAGAAGAATTCAGATTTTTAACACGAGAGTAAACGTAAAAAGAAGGTTTTACAAGACTCACGTTAACAATATTGCAGCAGTACGCACACAATCGAAGCGCAGTAAGGATGGCTAGTGTAACTAGCAAGAATACCACGAAAGCAAGAAAAAGAAGTACGCTATTAACTATTAACGTACCTGTCTCTTCCGAAACGAATGAGTACGAGAGAGCACACGTGTCTACCATCGTTCCTTCTGAGTCT
+
<:?B@CCCCCBCCBCBCCDDCCAAA>ACDAGDCC99:;?DDCDDCC?BB>A>???87778.96BBBBBBBC>>=5<?9;;;<*<?<?5;::7:DEGIBBBCCC@@<@@CD@CDD@CBCBBBCCDCCAAACCC?BB?@=@@A@CCAA>A@B@A@@CCCCCCC@AAABBB?BB@BBB@BBBCC>@???BBDDD2CC?B>>>BB@@@;@;AAAA:>:==AAA?ABAAAAA?B?BDD>BBB?BBBBBCBBBBBC@@@BBBBDBBAAAAA?@>>>B>A>A=AABCCBBB
@ATNG8:04743:04990
GATAGAGAGACTGTAGCGCACCCAGAAGATCAGGAACTCTAGAAGAATTCAGATTTTTTAACACGAGAGTAAACGTAAAAAAGAAGGTTTATCAAGATCACGTAACAATATTGCAGCAGTACGCACACAATCGAAGCGCAGTAAGGATGGCTAGTGTAACTAGCAAGAATACCACGAAAAGCAAGAAAAAGAAGTACGCTATTAACTATTAACGTACCTGTCTCTTCCGAAACGAATGAGTACTATGTAGAGCTCTATACTAACTCGTTCCCTTCTGAGTCT
+
444:444995595;6AB9::CC>CBB?BB::;A<@<00000/:67646337333==??'>8>>><==CC?A@;99::9999$95.5.55)5559.55599////)//)444.44346<<=<==>CBBCC?BB@@<?A@>A:::3;=?;:5:???AABC@??????>??9>@?/800000)000)0;;;;,:85>AAA==>AA=B;@@@>1818=@@@=ABBBBBC=@:?>>5=99399>>@A@;;0/0///225533---22(---.3188185::==<;88
@ATNG8:04698:05056
GATGTAGACATATCGTACTCTCTGTACTCATTCGGTTTCGGAAGAGACAGGTACGTTAATAGTTAATAGCGTACTTCTTTTTCTTGCTTTCGTGGTATTCTTGCTAGTTACACTAGCCATCCTTACTGCGCTTCGATTGTGTGCGTACTGCTGCAATATTGTTAACGTGAGTCTTGTAAAACCTTCTTATTACGTTTACTCTCGTGTTAAAATCTGAATTCTTCTAGAGTTCCTGATCTTCTGGGTCTACGCTCGTCGCGCTACCATTCGTTCCTTCTGAGTCT
+
4:;>BB==666;<===66666<=<<====<<8<<.44)4;8<8<<<:;:<9=<<<B9=9===B8<6<?<<:===<788888)8949>>:27@AA?BBD?A@5997???;B><<=A;;5;;;5;=AA@@@@@@<???A398;;;>??B??>>;;;A<??B=BB=A<;;;;;;;;>8:::AA2<06/57)///555;<487;;=><<<<0888'299;=484896:::555;6=6;;;9??6;;==1;;;;;===;;;??@??<77+--*-9@<D;;;<BBBEBB@
@ATNG8:04699:05049
GATGGTAGCTATACGTATATCTTGTACTCATTCGTTTCGGAAGAGACAGGTACGTTAATAGTTAATAGCGTACTTCTTTTTCTTGCTTTCGTGGTATTCTTGCTAGTTACACTAGCCCTTACTGCGCTTCGATTGTGTGCGTACTGCTGCAATGTTGTTAACGTGAGTCTTGTAAAACCTTCTTTTTACGTTTACTCTCGTGTTAAAAAATCTGAATTCTTCTAGAGTTCCTGATCTTCTGGAGATACACATGATACTCTACCATCGTTCCTTCTGAGTCT
+
55>?@EBB@BABBFECCCCCA@<AAIDAB;;5;;;;,:;4:;BCAAABA=@@ABA>A7;;BB?BAEFG@??BA@=?????.=@;=387(3:?@@CCB?AA8:9@@AA>ACDFBAABB>B@C>@?BBB?<??BB<@@??===AAABBBBBAA<@?=8@?;@?BAAADDCB?;BABBC5B=B======.88AAA9>>@@??=<<<188889%9::@;?B7BC>>@@;:;=7:5:///87489B>>=;:;???=>>??AAA??@C=:::=<8?<@>@@A@ABBB
@ATNG8:04700:05031
GATGGTAGAGAGACTGTAGCGCACCCAGAAGATCAGGAACTCTAGAAGAATTCAGATTTTTAACACGAGAGTAAACGTAAAAAGAAGGTTTTACAAGACTCACGTTAACAATATTGCAGCAGTACGCACACAATCGAAGCGCAGTAAGGATGGCTAGTGTAACTAGCAAGAATACCACGAAAGCAAGAAAAAGAAGTACGCTATTAACTATTAACGTACCTGTCTCTTCCGAAACGAATGAGTACAGAGAGTACGATATGTCTACCATCGTTCCTTCTGAGTCT
+
::CC@DCCCCAABCCCCCCCCDCCC>BCB@CCCBBB?B?BBCCBAC?CD?B????BBCCC2A>ADEAAAAA>>>7>@BDCCB2;;9;?BBC:DBB>BCCBBBC@@>@@CE@CCC>AACABBBCCCCCBCCCC?CDCC?BBBBBBBB>CACAA>ADDDCAAC?CCCABA?BB>BBB=?@BBB<AA@;==<?>.=A>@AABB@@@A;?;??CB9=:=BD@@=@CA>>??9?=@@@9@??<??ADAAAAAA???BABAAABBABB?;;7;AA==:=8=<;;;=?;;;
@ATNG8:04704:05058
GATGGTAGGCGTGTGAGAGTCTGCCCAGAAGATCAGGAACTCTAGAATAATTCAGATTTTTAACACGAGAGTAAACGTAAAAAGAAGGTTTTACAAGACTCACGTTAACAATATTGCAGCAGTACGCACACAATCGAAGCGCAGTAAGGATGGCTAGTGTAACTAGCAAGAATACCACGAAAGCAAGAAAAAGAAGTACGCTATTAACTATTAACGTACCTTTCTCTTCCGAAACGAATGAGTACGATGAGATCTCGTGTGCTACCATCGTTCCTTCTGAGTCT
+
DCDD@BCC@BBBBDCDCDCBB@A@E>CBB>BCCCCDAC?BBBCBBB@CB?B?CBCCBBCC3C@CCCCBBBCBBB<@A??;<<1<B@B@CCD9::B@BBBBBBBB@<@=AA=???;>>@A??==>>>@AAA??:>>>>9><=<>A?>:?<>?B?BB>>>CB?<??DDCC=AA?BBB@BB<>=7>?@<=@@@@/??<?@@@A@???7:7:CCC1718=<<=;??3;;??;?<???9@BA=??@@@@=====:::A>======?@??A=@@ABB?B?A?BBCCAAAC
@ATNG8:04704:05068
GATTAGTGTGTCTCTGAGAGTAGTACTCATTCGTTTCGGAAGAGACAGGTACGTTAATAGTTAATAGCGTACTTCTTTTTCTTGCTTTCGTGGTATTCTTGCTAGTTACACTAGCCATCCTTACTGCGCTTCGATTGTGTGCGTACTGCTGCAATATTGTTAACGTGAGTCTTGTAAAACCTTCTTTTTACGTTTACTCTCGTGTTAAAAATCTGAATTCTTCTAGAGTTCCTGATCTTCTGGAGATACACATGATACTCTACCATCGTTCCTTCTGAGTCT
+
:6:;DCCBCCDCCCBBBCCBCBBBBBBD9999BBB=BC@D?CCCCCCB?CCCCE?C?CCCC=B@CEDCAAACD?9999:*:A=BBCC>BBCEAFBC?CF;;:BCCC@CCCCCCCD?BBC?C?CBBBCDBB>@CCC@G@B@BBCCCCCCCCBBB?CCC@DD?B<?@DDDCDCC@CAAAA9@=D9:::::*:BBBD>AACCHCCBBA<@@@@0@ABBC@C@BE?CBCBBBB?C@CCBCCD=@?C@CCCCDCC@@ADDCBAAABBB?B>==E?B?A>BBBABAAB
@ATNG8:04708:05037
GATGGTAGCTATACGTATATCTATGTACTCATTCGTTTCGGAAGAGACAGGTACGTTAATAGTTAATAGCGTACTTCTTTTTCTTGCTTTCGTGGTATTCTTGCTAGTTACACTAGCCATCCTTACTGCGCTTCGATTGTGTGCGTACTGCTGCAATATTGTTAACGTGAGTCTTGTAAAACCTTCTTTTTACGTTTACTCTCGTGTTAAAAATCTTGAATTCTTCTAGAGTTCCTGATCTTCTGGGTGTATCAGCGAGTATCTACCATCGTTCCTTCTGAGTCT
+
BB;;49?@>:;CAAB===BCBBBB====BBCGBDCDF>@A@BACDCCCHE:;;B?@:@<@:AB>A=@@AABBBBB?BBFFF1786=88818A???BBA>AB599>A@A>AACCCBCD@A9916/6==>?;;;=???@=@@@@@@AA?;;;@>><=388?<@@;?=BBC;;;A@?5779;;-;6<8<=BBB/AA665.568/..353738<<<)7/-(-7(-).92787;;7;;A:>>888:499>>1==8:::///=<666==?>?;;;;@B=B<A=AAAAAA==
@ATNG8:04710:05032
GATGGTAGCGCACACATAGATACAGTACTCATTCGTTTCGGAAGAGACAGGTACGTTAATAGTTAATAGCGTACTTCTTTTTCTTGCTTTCGTGGTATTCTTGCTAGTTACACTAGCCATCCTTACTGCGCTTCGATTGTGTGCGTACTGCTGCTATATTGTTAACGTGAGTCTTGTAAAACCTTCTTTTTACGTTTACTCTCGTGTTAAAAATCTGAATTCTTCTAGAGTTCCTGATCTTCTGGGATGTGTGCGCAGTGCCTACCATCGTTCCTTCTGAGTCT
+
0//;7;0//;=CCDDBBBCCCCBBCCDBAB99::CCD=BC?C?@?ADEED?CC@BB@C?BADD@C@BABB@@?CC?BBBBA2AA>ABCB>BCCE@CCC?CC@ABBCCC@CBDDCCCD>BBB?CACCCCCBBB@CCBB?CCCCBBBBBCCCBBBAAA@@@@BC?B@BBBCCCCBF?B@@@@9@=?=>?@@@0@BDCD;;:BBBBBAAA;AAA@,@BBAA=A@CB?DCCCCBC?B?BDCDDD@C;;;0;@;;;BBBBBBCCCH@BBBACBBBB?B@C?ABCCCCCC
@ATNG8:04710:05069
GATGGTAGCAGACGTGACAGAGCGCCAGAAGATCAGGAACTCTAGAAGAATTCAGATTTTTAACACGAGAGTAAACGTAAAAAGAAGGTTTTACAAGACTCACGTTAACAATATTGCAGCAGTACGCACACAATCGAAGCGCAGTAAGGATGGCTAGTGTAACTAGCAAGAATACCACGAAAGCAAGAAAAAGAAGTACGCTATTAACTATTAACGTACCTGTCTCTTCCGAAACGAATGAGTACAGAGAGTACGATATGTCTACCATCGTTCCTTCTGAGTCT
+
ABCC@CABACDCCBBBBDCCBCCCC@CCB?BCCCCB@B@BCDDCA??AC>A?B?A;===>.??CBBBBBBBBBB=AA;;;;;.;B?E@DDG<D;;;;CCCBCB@?>A@CE@CCC?BBDDDCCCFBBBDCCBB?BBBC>@ACBABAB=B@DCC@CCCCCCDC?CCCABB?BB?BBB?BBAAA;@@>;>=???.?A?C9::B@?>A3838=>>1837ACAB?B@@?BBC@D?DCG>BBA>???ABBBBBBBBBCBBBCCCCCA@=;F;?>>>@=@<@=BAA===>>
@ATNG8:04711:05034
GATGGTAGAGTACAGTGTAGTAGACCAGAAGATCAGGAACTCTAGAAGAATTCAGATTTTTAACACGAGAGTAAACGTAAAAAGAAGGTTTTACAAGACTCACGTTAACAATATTGCAGCAGTACGCACACAATCGAAGCGCAGTAAGGATGGCTAGTGTAACTAGCAAGAATACCACGAAAGCAAGAAAAAAGAAGTACGCTATTAACTATTAACGTACCTGTCTCTTCCGAAACGAATGAGTACTGATCTATGTGTGCGCTACCATCGTTCCTTCTGATTCT
+
:::?@AABCCA=@>A0//<<<<CAA=@CCABBBCAB>B>A@CCCAA>AE=?=???88889(:9@A@BAAA?789,9@;;;;;*;@;=2999&9@C?BBAA@AB;;6<@@@>BCC?CBBBCCCCCCCCBCBCC@BBBC?BAAABBBC?C@C@@>@DDBBBBB????AAA?BB?BCB;==@BB;?7829:9998%9?<997ABAB@@7;79;??5=9=?B;;9;C:::AA>A?BBB>BAC799ABBBCBBBCBBBAAABBCC>>>??<@???B?B?CACBBBB>AA
@ATNG8:04711:05062
GATGTAGTATCTGTCTACGAGAGCCAGAAGATCAGGAACTCTAGACGATTCAGATTTTTAACACGAGAGTAAACGTAAAAAGAAGGTTTTACAAGACTCACGTTAACAATATTGCAGCAGTACGCACACAATCGAAGCGCAGTAAGGATGGCTAGTGTAACTAGCAAGAATACCACGAAAGCAAGAAAAAAGAAGTACGCTATTAACTATTAACGTACCTGTCTCTTCCGAAACGAATGAGTACGAGAGAGCACACGTGTTTACCATCGTTCCTTCTGAGTCT
+
,,,,,,555::;=@;:6><<A=BB=BAA<@;9944.4.54::934555429999:999'9-3334<9<;333(3344444$44.4.4;;+;5506;=<<@A;<5;=;;5;AA4:;ABCBBCCBBBBACCC@BB;;5;;9:>=?@<B@BBC@ABAC??@@;?A:99?:==:000*//9;;37978;;;<<=%894/////787;07/3;;=,2,2;==>:?:>>@9:4:9<?@9?@@2887;;;=><>AB>==ABBBBB<=B7<<<>=;?@<@=?=??::;@?>
@ATNG8:04713:05032
GATGGTAGTAGTACACTAGTCATACCAGAAGATCAGGAACTCTAGAAGAATTCAGATTTTTAACACTAGAGTAAACGTAAAAAGAAGGTTTTACAAGACTCACGTTAACAATATTGCAGCAGTACGCACACAATCGAAGCGCAGTAAGGATGGCTAGTGTAACTAGCAAGAATACCACGAAAGCAAGAAAAAAGAAGTACGCTATTAACTATTAACGTACCTGTCTCTTCCGAACGATGAGTACACATCGTCGTGTCGTGCTACCATCGTTCCTTCTGAGTCT
+
BAAC@CCBBBCBCCDDCCCDCAAAB?BCD@BBBB@A?A@CCCBBBC@CC?B???@@@BBC2B?BBCBBABA:9939??ACCC5@B>@=BBB;BDDAABBBCBC@@<A@@@>AGD>AA@@ACCCHCBBB@@?B?BC@@>AACA???B>A?C@A@@DFFDCCC?CBBCCB@CC@99:>??BCF>BAA;998888%9@<@?>;@AA?@7;8;ACC3818>A@@=@BA@@A@;?;?@=AA9:9BBBBBBBBBDECCBAABBBBCCCDB?????A=A>A?BBCCCB>>
@ATNG8:04717:05040
GATGGTAGCATCATGCATATCTCACCAGAAGATCAGGAACTCTAGAAGAATTCAGATTTTTAACACGAGAGTAAACGTAAAAAGAAGGTTTTACAAGACTCACGTTAACAATATTGCAGCAGTACGCACACAATCGAAGCGCAGTAAGGATGGCTAGTGTAACTAGCAAGAATACCACGAAAGCAAGAAAAAGAAGTACGCTATTAACTATTAACGTACCTGTCTCTTCCGAAACGAATGAGTACGATGAGATCTCGTGTGCTACCATCGTTACCTTCTGAGATCT
+
884405<<<<<55555;;;<@@BBB>BCC?@@AAA@<A=A=<544;78=999@@///;;:':0/////38333917345<<<)<>:>9===0@==9=?:;5<<;;7;:54055969@@A@@?<;;;<;;;;@9<>>?;>?>?AAAA=A>B;;4:AA??@@A>;::A?@699=>>>>@?>>=6=8939?AAA/?@097=;?>B?A<A;?>=<8<697>>>:?@:::BA=?<788*8786<??@@7879777=37388858822253(....7(...3(..3222887
@ATNG8:04721:05051
GATGGTAGTGTCATATGAGAGTGTGTACTCATTCGTTTCGGAAGAGACAGGTACGTTAATAGTTAATAGCGTACTTCTTTTTCTTGCTTTCGTGGTATTCTTGCTAGTTACACTAGCCATCCTTACTGCGCTTCGATTGTGTGCGTACTGCTGCAATATTGTTAACGTGAGTCTTGTAAAACCTTCTTTTTACGTTTACTCTCGTGTTAAAAATCTGAATTCTTCTAGAGTTCCTGATCTTCTGGTCTACTACACTGTACTCTACCATCGTTCCTTCTGAGTCT
+
A>>@7;>?D@?;BCBDFDEEECECBB@@@>@>;@AA@<@A?A@CCAAACC>BBABB9=<CBCB@D@BBBCDCCCC?@@@@A0@B@BBCG>BDCDACCC?CCACHECCCABCCBBBBC@CCC:;:;GB@BC;;7;BBB>BBCCICCDCCBAACEEE@CCB>@@=A?BBBBCBBBBABDDIH9B=@<@@@@@0ACCEH?CDBBBAAABB?BBBB0BCA@A5<5<;=@BBBBBB?B@CCCDCC@BBC@CEEGJCCCBBCFGGCCCBBA=A;;;B?B?B@BAAAB;::
@ATNG8:04722:05032
GATGGTAGCGCGACGAGCGTAGACCCAGAAGATCAGGAACTCTAGAAGAATTCAGATTTTTAACACGAGAGTAAACGTAAAAAGAAGGTTTTACAAGACTCACGTTAACAATATTGCAGCAGTACGCACACAATCGAAGCGCAGTAATGATGGCTAGTGTAACTAGCAAGAATACCACGAAAGCAAGAAAAATAAGTACGCTATTAACTATTAACGTACCTGTCTCTTCCGAAACGAATGAGTACGTGTGCGACGTGTCTCCTACCATCGTTCCTTCTGAGTCT
+
ABCD?BCDDCC@BACBCCBBCCFEE=CBB?CCCCBB@B@BADBBAA>AG?B?BAABCCDD2B?BBB@A@BA@@@9><?>>>@0@B@B>BBB9BFHACCCBBBBBD@D?BC@DBB?BBA@BBCCGDBBBCCCD@DCBB>AABBBBBB?BBC>><>BBBBBBB?BCCAAA?B=7/////-;;;4;-/)/8999+672<///=:??A<?<????<><>BBCB@BBBBBAB?B?BBB=A??;999CDCDCCBAAA>>>AAABC>>;::947@;=@>C?D?ABBBCAAA
@ATNG8:04722:05050
GATAGTATATCGCGTCGCTATCCAGAAGATCAGGAACTCTAGAAGAATTCAGATTTTTAACACGAGAGTAAACGTAAAAAGAAGGTTTTACAAGACTCACGTTAACAATATTGCAGCAGTACGCACACAATCGAAGCGCAGTAAGGATGGCTAGTGTAACTAGCAAGAATACCACGAAAGCAAGAAAAAAGAAGTACGCTATTAACTATTAACGTACCTGTCTCTTCCGAAACGAATGAGTACACACTCTCATATGACACTACCATCGTTCCTTCTGAGTCT
+
:59CBBBCCCBBBBB@@BCCBC@BBC@CBBB@@>A?BCCCCEC@BC@B?BBB@?@?@0@?BCDBBBDD:99.9?9:;;;';>;:9>;?0@BBA@CCBBBB:96;@@@>ABG?BBBCCCGCDCCBBBBBB@BBCF>AAAA@A??=A@CCD@CCBBBAAC?CAAAAA@CC@99:?BBAAA9=993::9:9:%0>;;///99?AA<A<A@@@7;7;>BAKACCB@@@D?B?BBB=BBB=?@BCBBBBBBBBCCAAA=>ABBAAACC?CBBBB?B?C?BBCBB:99
@ATNG8:04723:05050
GATGTAGATATATGCACGCTCTACAGAAGATCAGGAACTCTAGAAGAATTCAGATTTTTAACACGAGAGTAAACGTAAAAAGAAGGTTTTACAAGACTCACGTTAACAATATTGCAGCAGTACGCACACAATCGAAGCGCAGTAAGGATGGCTAGTGTAACTAGCAAGAATACCACGAAAGCAAGAAAAAGAAGTACGCTATTAACTATTAACGTACCTGTCTCTTCCGAAACGAATGAGTACACACTCTCATATGACACTACCATCGTTCCTTCTGAGTCT
+
CCBCBBB@AABBBBCDCCBBCBCCDA@?BBA@;;5;>A@@ACBDACC?CACC>>?@@?,?:?@AABBBCBAA<A@BBBCC5BA>C5;;;*;BB?BAAABBFDC@C@CC@FBB8:9ACCDGCCCCCBBCCD?CDCC=AABBBBBA?B@CBB@@AABBBCF@@??BBC?AA>???=@BABC:???>ABBBB3CC@BBBAAAA=D6;5:;<<37279ABA@AA@@@?@=@?BBC>CBB>@@DEBBBBCCBBABBCBCABBBABBCC?AABBC?B?C?BDBAB???
@ATNG8:04727:05075
GATGGTAGCAGACGTGACAGAGCGCCAGAAGATCAGGAACTCTAGAAGAATTCAGATTTTTAACACGAGAGTAAACGTAAAAAGAAGGTTTTACAAGACTCACGTTAACAATATTGCAGCAGTACGCACACAATCGAAGCGCAGTAAGGATGGCTAGTGTAACTAGCAAGAATACCACGAAAGCAAGAAAAAAGAAGTACGCTATTAACTATTAACGTACCTGTCTCTTCCGAAACGAATGAGTACAGAGAGTACGATATGTCTACCATCGTTCCTTCTGAGTCT
+
AAAE@DCAABCCCCBBBCCCCBCCC@CCC?CCCCA@>@@BBDAACA?BB>B>BBBBBBBB3B>CBBBBBBBBBB<BA@@@@@0@B>B@BBB:BCC@CCCBBBB@@>A@CE@CCC=A@CBCCCCCBCBBBCCC@CBBB?BBBBBBAA>A@CCC@CA@ACCDA?AAACCC?BB@>>?;??@@@9@>>;::9999%9?;?858>A>=?6;59<>?.838ACAA?ACBAABD@D?BBB>BBB@BBBBBBDCCCAAACCCBABBBBB>>>>9??AAA:>:>=@@@@@>>>
@ATNG8:04739:05036
GATGGTAGGAGACACGTCGCACACGTACTCATTCGTTTCGGAAGAGACAGGTACGTTAATAGTTAATAGCGTACTTCTTTTTCTTGCTTTCGTGGTATTCTTGCTAGTTACACTAGCCATCCTTACTGCGCTTCGATTGTGTGCGTACTGCTGCAATATTGTTAACGTGAGTCTTGTAAAACCTTCTTTTTACGTTTACTCTCGTGTTAAAAATCTGAATTCTTCTAGAGTTCCTGATCTTCTGGGCAGACTCTCACACGCCTACCATCGTTCCTTCTGAGTCT
+
/899<@CB@DD@AABBBDDC@@ABBBCCDBCB@CFFF>CC@B>BABBBBBABBAA@@C>@@CB>A>AAB@@@@@A=A@ABB2@A?@=<818<<B9AAA?BB<?>?A9949@A???BB@BAA:?=:::@<>=>;AAAA<???AADA>>?A@@@>=<5::<8=?<@=ADD===@@@:>;;;:/:9>5:6===,;<@@@-//66999==<6899:+8///9/61:=;@=>>A>>:><>=<9--+---=.76:67;>>@@@??>><>AA=A<<;?<?=A<@@;99-,,
@ATNG8:04741:05066
GATTGAGAGACTGTAGCGCACCCAGAAGATCAGGAACTCTAGAAGAATTCAGATTTTTAACACGAGAGTAAACGTAAAAGAAGGTTTTACAAGACTCACGTTAACAATATTGCAGCAGTACGCACACAATCGAAGCGCAGTAAGGATGGCTAGTGTAACTAGCAAGAATACCACGAAAGCAAGAAAAAGAAGTACGCTATTAACTATTAACGTACCTGTCTCTTCCGAAACGAATTAGTACAGAGAGTACGATATGTCTACCATCGTTCCTTCTGAGTCT
+
9;;?BBDDCCBCBCCCCCBCCD>BBB@CCCCCC?C<??BBBCD@BC=A<BAACAAAC2A?BBBBBBBCBBA8??9977(:@=A@CDD9ABB?B@@@@>>;:8;=BB;A::6;;===>>>BAA@@=>>@<@A@@<????AAAC=C=A>>9>AAAA=AA;@@@@BB>A@=@BB>B@?990;9:688999+:A<AAAA>>>@A<A<AAAA;@;>>>AA<@@@A==;9?<AAD;=BB?B>ABBAAABBB?>>AACCAAA>>=>>A;@@@<>9>;A;>=>A@>>>
@ATNG8:04743:05045
GATGGTAGCTCGCTGATGATATCTCCAGAAGATCAGGAACTCTAGAAGAATTCAGATTTTTAACACGAGAGTAAACGTAAAAAGAAGGTTTTACAAGACTCACGTTAACAATATTGCAGCAGTACGCACACAATCGAAGCGCAGTAAGGATGGCTAGTGTAACTAGCAAGAATACCACGAAAGCAAGAAAAAAGAAGTTCGCTATTAACTATTAACGTACCTGTCTCTTCCGAAATCGAATAGTACACATCGTCGTGTCGTGCTACCATCGTTCCCTTCTGAGTCT
+
A>AB?BBBBBCCCCBBDCCCCCCCD?CCC@CBBD@A?@ACCCBBCC@CC>A>???88878)9;@A???AAA@@A;@B?@@?@,@@=@?CCC=CCB@CCCBBBB::6;@CCACCC@BBBCBBBCCCCCCCCCC?C@998:BCABB??=@?BBB?BCBBBBBC@CCDAAA?BC?AAB@CBA@@8;;;5889999%9>8;??=;;=;B=B6:;>A9><;>=??<=99<//-4=-333)-/./38>55562222:88447?><7733377177;73,33(3498668655
@ATNG8:04744:05054
GATAGCGAGCGAGTGTGTATACCAGAAGATCAGGAACTCTAGAAGAATTCAGATTTTTAACACGAGAGTAAACGTAAAAAGAAGGTTTTACAAGACTCACGTTAACAATATTGCAGCAGTACGCACACAATCGAAGCGCAGTAAGGATGGCTAGTGTAACTAGCAAGAATACCACGAAAGCAAGAAAAAAGAAGTACGCTATTAACTATTAACGTACCTGTCTCTTCCGAAACGAATGAGTACGATGATAGAGCTCTCTTACCATCGTTCCTTCTGAGTCT
+
CBBBBBBCBDCCCBCBCCBBBA?AHH@CCBDAA<@<@@BBCCD?CC?C?FBCBBBBB2B@CCCCFEECBBB9AC<;;;;';?:?4999&5@:5<96:CCBCC@C@CC@CBD?BBBCBBCCCCCDCCCDD@FDCC@CBBBDC@@>A@BBBBCCCDBC;:;<DECDC@CB=@@>399988*9>>;999999%9;99947==BBB>>=8;AA5918=CCB@CBBBBBB@@@BA@9@00-0@@@ABABADCCAAAB?????A@?@B?A999B?B>A?ABBBC@@@
@ATNG8:04701:05098
GATGGTAGTGTCATATGAGAGTGTGTACTCATTCGTTTCGGAAGAGACAGGTACGTTAATAGTTAATAGCGTACTTCTTTTTCTTGCTTTCGTGGTATTCTTGCTAGTTACACTAGCCATCCTTACTGCGCTTCGATTGTGTGCGTACTGCTGCAATATTGTTAACGTGAGTCTTGTAAAACCTTCTTTTTACGTTTACTCTCGTGTTAAAAATCTGAATTCTTCTAGAGTTCCTGATCTTCTGGGCTGCGCTGATATGCGCTACCATCGACGAATAGAAGTCT
+
?@AD@ECCC@@BCCCBBBEBBBBDBBBBBCCB?BCCC=CC?C?BBCDDCC@CCDCC?C?CDBA?B@CCBCCDBBB?CCCCC1CC?BACD=DCCC?BCC?CC9;;BDBB@BCCCCCCC?DCC?B@CCCCCCCC?CBDC?CBBBDCCCCBBBCCBBB@CCC?BB@B>AADCCBBBB?BCDDD;C?A;::9:9*9AAAB>C@@@CCBBBB;AAAA0@AABC@CACC@CCCBBBA?B@CCCDCC<??@@8@??@BBCCCCCBBCDBBAG?CBBCDCCC?AAAC@BBBB
@ATNG8:04705:05084
GATGGTAGGCGAGAGTGAGACGCAGTACTCATTCGTTTCGGAAGAGACAGGTACGTTAATAGTTAATAGCGTACTTCTTTTTCTTGCTTTCGTGGTATTCTTGCTAGTTACACTAGCCATCCTTACTGCGCTTCGATTGTGTGCGTACTGCTGCAATATTGTTAACGTTAGTCTTGTAAAACCTTCTTTTTACGTTTACTCTCGTGTTAAAAATCTGAATTCTTCTAGAGTTCCTGATCTTCTGGGTCTACGCTCGTCGCGCTACCATCGTTCCTTCTGAGTCT
+
>:=A@CCB?BCCBBBCBBBBAAACCCBBCABA?BDDD?CF?@=@@@@@@@?CBBAA<@<@@@A=A@CBBBBBB?A?@A@?A1@B;=973(39:;7<B>9?@000????<@BCBBBBB@??@;?<>>BAAA>>:=?@?:>>AA>>=A>>>BA>=>>:>AA=AA:=9<<<6<??>>6=;;;:/;:>5;;>>>/???>A9?787>?;;9:-6666'2::;?:?;==:====>>><@=@?@@@@;>>AA:A@@@A>==9<:///:76;@=?@@??<?<A=>:66----
@ATNG8:04707:05104
GATGGTAGCGCGACGAGCGTAGACCCAGAAGATCAGGAACTCTAGAAGAATTCAGATTTTTAACACGAGAGTAAACGTAAAAAGAAGGTTTTACAAGACTCACGTTAACAATATTGCAGCAGTACGCACACAATCGAAGCGCAGTAAGGATGGCTAGTGTAACTAGCAAGAATACCACGAAAGCAAGAAAAAAGAAGTACGCTATTAACTATTAACGTACCTGTCTCTTCCGAAACGAATGAGTACGATGAGAGAGCTCTCTCTACCATCGTTCCTTCTGAGTCT
+
ABCC@CDCCCBBBBCCCCCCCGCBC>BBB@CCCC?@?@>A@DCCCC?BC?C@CAA99888)99<?AAAABCAA@8=>;;;;;';@;>=BBB9BDDACBBBCCC@A?A?BC@CCC?CCCCCCCCBBBCCCCCB?A@::6;AAAABAA=A@BAA>AAAABBAA=ABBDDB?BB@@?@?CC>>?8;;;5889999%9?<>?>;BAC??;?;>>CG7:7:;@AA?AAAAAAA=@=BBB>BBB?BBBBBBCBBAAACCCC@>===><:::<:>:;;B>>:?6;;@===??
@ATNG8:04708:05084
GATGGTAGCACACGAGATCTCATCGTACTCATTCGTTTCGGAAGAGACAGGTACGTTAATAGTTAATAGCGTACTTCTTTTTCTTGCTTTCGTGGTATTCTTGCTAGTTACACTAGCCATCCTTACTGCGCTTCGATTGTGTGCGTACTGCTGCAATATTGTTAACGTGAGTCTTGTAAAACCTTCTTTTTACGTTTACTCTCGTGTTAAAATCTGAATTCTTCTAGAGTTCCTGATCTTCTGGCGCTCTGTCACGTCTGCTACCATCGTTCCTTCTGAGTCT
+
8>>D>B?BABBB@@ACCBBABAGGDCBBBCBB@BCJM?FCAC@9;9==BB@B@669;C;CCBB:B:=BAAACBCA<77778)9=<@AFD=A@AC?B@?<??598BAAA<??BBBBCC@EB?7;7:>>>@@@@<@@@@<@@ABB@@???@=>=>>A:=>@>>><?<>>>C@>==A<@@AAA5A7;5;>>>=/>=:;:0;==::::9<=1888)5>==A=B=;;7;>>>:;;:=:>>;;;=8=>>:;;;;;A>>>A;;6///;:>>====@A:?5;188C>>>=>
@ATNG8:04710:05095
GATGGTAGCTCGCTGATGATATCTCCAGAAGATCAGGACTCTAGAAGAATTCAGATTTTTAACACGAGAGTAAACGTAAAAAGAAGGTTTTACAAGACTCACGTTAACAATATTGCAGCAGTACGCACACAATCGAAGCGCAGTAAGGATGGCTAGTGTAACTAGCAAGAATACCACGAAAAGCAAGAAAAAAGAAGTACGCTATTAACTATTAACGTACCTGTCTCTTCCGAAACGAATGAGTACATAGATATACGTATAGCTACCATCGTTCCTTCTGAGTCT
+
4;:@?ADDDDBBBCCCCCBBBCCCC@CCC?BCCBBB?BBBBBCDC=BB?B?AA@@@ABA1A>BA@@BBAC77757BCCCCC5BB@C@CCC<CCC?CCCCCCC@@?@@ED@DCC=AADBBBBCCCBCCEC@?:?A:96;BAABB??=@@CCC@CBAAACCC<AACCBB@BB=>>?9==9:99+9>>9999999%9=;=?=?C?ABC7;78;A>5:7:?B@A>@A@????;?=@@A;ADB@BBBCCCAAACCBBBCCA@@@>>>A@@A<A>>>C?C?C>??B==;;;
@ATNG8:04710:05104
GATGGTAGGCGTGTGAGAGTCTGCCCAGAAGATCAGGAACTCTAGAAGAATTCAGATTTTTAACACGAGAGTAAACGTAAAAAGAAGGTTTTACAAGACTCACGTTAACAATATTGCAGCAGTACGCACACAATCGAAGCGCAGTAAGGATGGCTAGTGTAACTAGCAAGAATACCACGAAAGCAAGAAAAAGAAGTACGCTATTAACTATTAACGTACCTGTCTCTTCCGAAACGAATGAGTACCTCTCAGACGCTCGTCCTACCATCGTTCCTTCTGAGTCT
+
>@<B@A?D@CBCBCCCCDEDDCDC@8=B=<CCGCCB@B@B@AAB@@=@DAD@CBA@AAAA0A?CBCCBBAABCD;@?99888(9@;@2999(7796784BBCCCD@A=;;7;??;@788>====>@@A???@<@???<@BA??>@D=B<@=A>@@@@ABBB?>C@@BC?BB?BBB@BBAAA999:<<=>>>/>@:>>=<:<=871806:<>8=8=??>>;>@@;;;>;@<;;;1;9949@@BBBB?BBCB@@??;:;>>=<8<=?:??AAA@B?D>AA==@@??
@ATNG8:04728:05107
GATGGTAGCGAGCGAGTGTGTATACCAGAAGATCAGGAACTCTAGAAGAATTCAGATTTTTAACACGAGAGTAAACGTAAAAAGAAGGTTTTACAAGACTCACGTTAACAATATTGCAGCAGTACGCACACAATCGAAGCGCAGTAAGGATGGCTAGTGTAACTAGCAAGAATACCACGAAAGCAAGAAAAAAGAAGTACGCTATTAACTATTAACGTACCTGTCTCTTCCGAAACGAATGAGTACCTCTCAGACGCTCGTCCTACCATCGTTCCTTCTGAGTCT
+
8:44.444<;@<???CBBBCCCCHC@BCB>@@A@A@8A7;?BABBB=>?@F@:9;@@>>>,@9??@CBBCCCBB<A;;:9:9$9:3949990;==9>:9;BCDDC=@=@A>ACC<?@959:;@@ABCFBBBB?BB>@:=955<<?@;@=<9:79DBB@:::@@A@B@@;@A>?@A?BA>>=5;00*000000#0607=::<=B@:=??>=@@:?;88;CD?CB;;;>?4:49==5<>>:@??BAAB?BBBBBBCDCBBB@@@<0005:=9;@<@?B=@?B<<948
@ATNG8:04735:05105
GATGTAGTGCGTGAGAGAGAGACCCAGAAGATCAGGAACTCTAGAAGAATTCAGATTTTTAACACGAGAGTAAACGTAAAAAGAAGGTTTTACAAGACTCACGTTAACAATATTGCAGCAGTACGCACACAATCGAAGCGCAGTAAGGATGGCTAGTGTAACTAGCAAGAATACCACGAAAGCAAGAAAAAGAAGTACGCTATTAACTATTAACGTACCTGTCTCTTCCGAAACGAATGAGTACTGTATCTATGTGTGCGCTACCATCGTTCCTTCTGAGTCT
+
BBBCADDCCCBBBCCCCDDECBBA=ABC@CCBB?@=@?BBBBBBB@CC?@?BBB??@@?2@?BBBBBBCCAAA;DABBBBB1@@;A;@AA:BCCACCCCBBBCC@C@BB?BDD=@@CCBECCAAAFCBBBB?BBA@<AAAACCBB?B@CCC?BBCCCCAA>ABCBBB@BB?BBB?BBABA;AAA>BACCC3BB@BAAACB@@@:>;>>AB7;8;@BBB?CCAA@@@8=:?>>9@@?;?BBBBBBBBBAAFAAA@BBBDABBC??<@@@>=:=;>5::A:;;=>
@ATNG8:04742:05119
GATGTGAGAGACTGTAGCGCACCCAGAAGATCAGGACTCTAGAAGAATTCAGATTTTTAACACGAGAGTAAACGTAAAAAGAAGTTTTTACAAGACTCACGTTAACAATATTGCAGCAGTACGCACACAATCGAAGCGCAGTAAGGATGGCTAGTGTAACTAGCAAGAATACCACGAAAGCAAGAAAAAGAAGTACGCTATTAACTATTAACGTACCTGTCTCTTCCGAAACGAATGAGTACTATTAGAGCTCTATACTACCATCGTTCCTTCTGAGTCT
+
CBBCCCCBCCCCCCCCCCCBCEE=BAB@EECBBB@BBBBBBCC@CC>A>ABBBBBBB3B?CCAABCAA889*9?;;;;;';B<5:9;9(9AA;=@AAADBBB@C@CC?BBB>@@BBCCCCCBCCCDDBB>@@@@<@@@@@ABA>C@CDB?BA@?@CBB?BCCBBB?BB?BBA=AAAAB=BAA>ABBBB3BC?A>>>ABA@@3719=>=:>;>@CBB@ABBA???<>:<AD=BBB?BBBBBBBBBA>A@>>BBAABB888=A<;<:>B=B=D:>>@>;;;@
@ATNG8:04748:04528
GATGGTAGTGCGTGAGAGAGAGACCCAGAAGATCAGGAACTCTAGAAGAATTCAGATTTTTAACACGAGAGTAAACGTAAAAAGAAGGTTTTACAAGACTCACGTTAACAATATTGCAGCAGTACGCACACAATCGAAGCGCAGTAAGGATGGCTAGTGTAACTAGCAAGAATACCACGAAAAGCAAGAAAAAAGAAGTACGCTATTAACTATTAACGTACCTGTCTCTTCCGAAACGAATGAGTACTATAGACTATCTGAGACTACCATCGTTCCTTCTGAGTCT
+
A?AB@CBBBCCCBBBCCCCDDCAAA<ABC@CAAACB?A?BBBBCCC@CD?C?AA>99989$76A@BBBCBCBCB>A@AA@AA0@@=@4;;;*;EI@CBBCGCCA@>@@CD@CDD@BBCCDCCC@BBCCCC@@;?C@@=ACBA@A::6;?BAB@BCCCCAAA?BBBBBB?AA=AA@9=<9:::+:99;::::::%:=;<?=>BBBBC?A?<8>?7;8;CDBB@CBA@@BC@B?AAA=A??=@CCCBBCAABCBBBBBBCCCBBBBBBB?BBBBC@B?B?BAAAB?>?
@ATNG8:04750:04497
GATGGTAGCACGAGTCACTCATATCCAGAAGATCAGGAACTCTAGAAGAATTCAGATTTTTAACACGAGAGTAAACGTAAAAAGAAGGTTTTACAAGACTCACGTTAACAATATTGCAGCAGTACGCACACAATCGAAGCGCAGTAAGGATGGCTAGTGTAACTAGCAAGAATACCACGAAAAGCAAGAAAAAAGAAGTACGCTATTAACTATTAACGTACCTGTCTCTTCCGAAACGATTGAGTACGATGAGATCTCGTGTATCGTTCCTTCTGAGTCT
+
@?@C@DCCCCBBCCDDBBBBBBBBD@DCC?DCCC@@>A>AADCCCC?CC@C@CBBBBCCC3D?CAAACCDCBBB<??@AACC2AB>A<ABB;BBB@DABABBB::9;AGD@CCB?BBBBCCCCCCCCDDC999:A@@=BCAAACAA>B@CCC@BBBCCCCC@CCC@AA@BC????9==9999+9=>9?CCFCC)BB@B:89BBBAA?>;=;?A6;7;?BCD@CCCBA@=9=::::/998:=BBCCCBBBBBBBBDCBBDBB?CCBBB?C?C?BAAB:::C
@ATNG8:04752:04481
GATGGTAGTGTCATATGAGAGTGTGTACTCATCGTTTCGGAAGAGACAGGTACGTTAATAGTTAATAGCGTACTTCTTTTTTCTTGCTTTTCGTGGTATTCTTGCTAGTTACACTAGCCATCCTTACTGCGCTTCGATTGTGTGCGTACTGCTGCAATATTGTTAACGTGAGTCTTGTAAAAACCTTCTTTTTTTACGTTTACTCTCGTGTTAAAAATCTGAATTCTTCTAGAGTTCCTGATCTTTCTGGGATGTGTGCGCAGTGCCTACCATCGTTCCTTCTGAGTCT
+
884404><>??:<9=999;;@@B:;;95/;//////(/:272:::><@B?AAAAA:>9B<<<*0+/7775555=.56>=<<$54.44;<<0<=<<8<=A<@A?BBCDA@=@@B@BB;<7;AB;A4;9@<@@<>8<<=@.55>995555565;<;55.5995<=8=9=<::===9=3944444$47;.5555555"4:444)54959555668<><>+>=<<=7;4;A2559555<7:69999555)4455)555595559;9555:49996556<=;?<><=?==<<<<
@ATNG8:04752:04485
GATGGTAGGCACTGCGCACACATCCCAGAAGATCAGGAACTCTAGAAGAATTCAGAATTTTTAACACGAGAGTAAACGTAAAAAGAAGGTTTTACAAGACTCACGTTAACAATATTGCAGCAGTACGCACACAATCGAAGCGCAGTAAGGATGGCTAGTGTAACTAGCAAGAATACCACGAAGCAAGAAAAAAGAAGTACGCTATTAACTATTAACGTACCTGTCTCTTCCGAAACGAATGAGTACGAGAGAGCACACGTGTCTACCATCGTTCCTTCTGAGTCT
+
44:<8=AC?B555:99:<<:::;99099:.5555559>9>>=699@=@A=@<<=00)/<<<,<30//554<<<<:13344444$45.5.555&5:;556665<<<=:=9==;<<A???@ABB@A@@@@@@BBB?BBAB>AAA?@@??;@?@00,000/<88:8=<<5558:9<B=826;//*/;;6;;;;;;'<@=@@@?>:5568:499<<4<:<<@@@9??::733-35999088927;;888898778737<CAABAA@@@??9/----)-0639=:::333
@ATNG8:04753:04510
GATGGTAGTACATGATAGACGACACCAGAAGATCAGGAACTCTAGAGAATCAGATTTTTAACACGAGAGTAAACGTAAAAAGAAGGTTTTTACAAGACTCACGTTAACAATATTGCAGCAGTACGCACACAATCGAAGCGCAGTAAGGATGGCTAGTGTAACTAGCAAGAATACCACGAAAGCAAGAAAAAAGAAGTACGCTATTAACTATTAACGTACCTGTCTCTTCCGAAACGAATGAGTACGATGAGAGAGCTCTCTCTACCATCGTTCCTTCTGAGTCT
+
:59C<CCCCBBBCCBB@@@B;;;BB?CCC?CCCBBB9;9;BBBCCCCC?CCBB@@>@>,>?BCCCCHFBBBB;BA??@@@1@A>G5;;;;';==;;@B<@BB0000=@@=AAB>??BCGCBBBBCCCCBBB@CCCBABCCCDB@@=@@BBCACCCBBBDD@DBCA@@?BC@CCB>AA???9>::3999999%9>;=97:BBBBD?A?BBCC<?<?ACCC@CCBA@AC?B?BCC>CCC@CCCDAAAAB???BBBBBBBBBEAA>>>?DAAAB?B?B?BBCBBB>>
@ATNG8:04759:04493
GATGGTAGAGAGACTGTAGCGCACCCAGAAGATCAGGAACTCTAGAAGAATTCAGATTTTTAACACGAAGAGTAAACGTAAAAAAGAAAGGTTTTACAAGACTCACGTTTAACAATATGCAGCAGTACGCACACAATCGAAGCGCAGTAAGGATGGCTAGTGTAACTAGCAAGAATACCACGAAAGCAAGAAAAAGAAGTACGCTATTAACTATTAACGTACCTGTCTCTTCCGAAACGAATGAGTACTATGTAGAGCTCTATACTAATCGTTCCTTCTGAGTCT
+
:<AD<B:;6=::;B<<<<<<?;;<<4:69259:;:58=8>??555<9;:4=4884<<AAC2?8<:0--(-----5,-//79999$:::)5.5<<&555.5559555555)/3:;58///9779<<<556<5555/)////279777:54-57;99.44448::<?BBB@<@>@<:;;7,33777)877/8??@@2@A>?=>=@:=:A8<.5/66171//0;808//////)3-3//(/8:)///66588---6--/6:87......3.33597;7;698887733
@ATNG8:04760:04513
GATGGTAGCACGAGTCACTCATATCCAGAAGATCAGGAACTCTAGAAGAATTCAGATTTTTAACACGAGAGTAAACGTAAAAAGAAGGTTTTACAAGACTCACGTTAACAATATTGCAGCAGTACGCACACAATCGAAGCGCAGTAAGGATGGCTAGTGTAACTAGCAAGAATACCACGAAAGCAAGAAAAAGAAGTACGCTATTAACTATTAACGTACCTGTCTCTTCCGAAACGAATGAGTACTATGTAGAGCTCTATACTACCATCGTTCCTTCTGAGTCT
+
:::D@DB@BCBB=CECCCCCELJBB@BDDABBBBBC@CACCCCCCD@DC@B?BDBBABCC3C?CAAABCDCCCD>::<AAAA5BC@D<@@@7A@B?BBBBABB;;79?B@?CCB@ABCCCCCBCDBCCCAAB?BA@@=@BABCEBB?C>B@@?ACCBCBBB@CBBBBB?AA@BBB?AABED=A??<?DBBB1??>A???ABBBB??<????<?=BBBBB@CCAA@@?=A????<?CD?BBBCABACDABBBBAAABAB???A@;;6;;;;?=A<@<@??;:;@@
@ATNG8:04765:04528
GATGGTAGACACGTGTGCTCTCTCGTACTCATTCGTTTCGGAAGAGACAGGTACGTTAATAGTTAATAGCGTACTTCTTTTTCTTGCTTTCGTGGTATTCTTGCTAGTTACACTAGCCATCCTTACTGCGCTTCGATTGTGTGCGTACTGCTGCAATATTGTTAACGTGAGTCTTGTAAAACCTTCTTTTTACGTTTACTCTCGTGTTAAAAATCTGAATTCTTCTAGAGTTCCTGATCTTCTGGCTCTCGTAGACAGATACTACCATCGTTCCTTCTGAGTCT
+
@:?C@DBBBBJ@@;BA@A>CCCCDCCCCCCCD@BCBC>CC@C@CCCBCBC>@@BAA>BGBBBC@B?BBBBBAAAB??????1?A?A>>>:?AAB?BBB>AA9999AAC>BBBBBBBC?B??=A<ABD@??;;7:A@@<??@@>>>AA@@@@A>>>:====@?=@<?AAABA@@@;>>ABB5B<@;<<<<<.<DAAA9A;::==?9;;3::::+;::;A=B;?>=AAAA>==<A<@@@@@@<@??=@A?;<9AAD@====CAA?;;7>??AA:>:=;??@@==;>
@ATNG8:04767:04522
GATGGTAGAGTATCATGTGTATCTCCAGAAGATCAGGAACTCTAGAAGAATTCAGATTTTTAACACGAGAGTAAACGTAAAAAGAAGGTTTTACAAGACTCACGTTAACAATATTGCAGCAGTACGCACACAATCGAAGCGCAGTAAGGATGGCTAGTGTAACTAGCAAGAATACCACGAAAGCAAGAAAAAGAAGTACGCTATTAACTATTAACGTACCTGTCTCTTCCGAAACGAATGAGTACATAGATATACGTATAGCTACCATCGTTCCTTCTGAGTCT
+
:45B?CCBBBCDDBB@BCCDDCCCC>@?B@BCEE?@=?>@ACDCBB?CC?B?BCBCCCCC3C@BCBBECCCCCC>CCCCDDD2BC@C@CCC;CCC@BAABCCC??>@@CC@CCA?AABBCBBBBBBBBCCCDACCBB?BBCCAA??<B>C::::CDCCBBD@BCCBAA?BC@BBB<??BA@9?=<889898.:A?CAAABBBAB?B?AAAA;?;;>BDCACCCBBBB?B@BBD>BBB@BBCBCCBBBCA??ACACAAAACCCCBB>B>@@B?B@D?BBBBB>>>
@ATNG8:04768:04508
GATGGTAGAGTATCATGTGTATCTCCAGAAGATCAGGAACTCTAGAAGAATTCAGATTTTTAACACGAGAGTAAACGTAAAAAGAAGGTTTTACAAGACTCACGTTAACAATATTGCAGCAGTACGCACACAATCGAAGCGCAGTAAGGATGGCTAGTGTAACTAGCAAGAATACCACGAAAGCAAGAAAAAGAAGTACGCTATTAACTATTAACTTACCTGTCTCTTCCGAAACGAATGAGTACGAGAGAGCACACGTGTCTACCATCGTTCCTTCTGAGTCT
+
9::=9>BBBDDDAABBBBBCCBBBB?BBC@CCCC@@=@@@@ABDCC@DD?B@DBA>>>>@0B@CCCCCCCIBBB:AA;;;<;*<C>C=A@A7ADC@C@@AGED??<@?@@=@BB@CDBABCCCCCCB@BCCC=BCCC?BBCCCBA@<A@CBB@BCBCCCCC@BBBBBB?BB?@@@>@ABA?:@9949AAAB3BC@FBBBBBBBF>A>ACBB:>:>@<@@<?>>>>AB<A=;;;3:==8===;;;>??;;;A>>>AA>>>>>><<<:=688@:?0815=;<<===
@ATNG8:04769:04528
GATGGTAGCATCATGCATATCTCACCAGAAGATCAGGAACTCTAGAAGAATTCAGATTTTTAACACGAGAGTAAACGTAAAAAGAAGGTTTTACAAGACTCACGTTAACAATATTGCAGCAGTACGCACACAATCGAAGCGCAGTAAGGATGGCTAGTGTAACTAGCAAGAATACCACGAAAGCAAGAAAAAAGAAGTACGCTATTAACTATTAACGTACCTGTCTCTTCCGAAACGAATGAGTACGATGAGAGAGCTCTCTCTACCATCGTTCCTTCTGAGTCT
+
;BBE@CCCBBCBBBAACCCEDCCBC@DCF@CCFC998:@CBBBC@@<@??B@CDC?????.?=ACAAABBBCBB>A@@@@??,<;598===4>>B?CBBBBBABA?C@CCADBB?BCCCCBBBBBCIJAAAB@ECCB?BBBABB@@=A?B;;8;@@BBCBA@CDBBCB@BB?BBB=??DDD=BAA;998888%8?<@AAABBA@A0000@<>6=7=@BBB?BBDBBBB<@<:99/9=?;@ABAEBBBB999A?????@@@@?899;;>888?@C@D?BBBBBBAA
@ATNG8:04772:04507
GATGGTAGCTATACGTATATCTATGTACTCATTCGTTTCGGAAGAGACAGGTACGTTAATAGTTAATAGCGTACTTCTTTTTCTTGCTTTCGTGGTATTCTTGCTAGTTACACTAGCCATCCTTACTGCGCTTCGATTGTGTGCGTACTGCTGCAATATTGTTAACGTGAGTCTTGTAAAACCTTCTTTTTACGTTTACTCTCGTGTTAAAAATCTGAATTCTTCTAGAGTTCCTGATCTTCTGGTCTACTACACTGTACTCTACCATCGTTCCTTCTGAGTCT
+
@:@B;BCBBBCCABACDDDCCCIBBBBCBBBB@CEDD>CC@C@CCCBCBC?BCB??<@?BBCD@D?CBBBABBCB@CCCCC2AA?BBBB>BC??<?BA<AB7:9BCDD?BBBBAAAC>BAB>B>A>>@A@>>:>??A;@>>>>>;;;AAAA<=<D:??A===:<<>>>@@AB@?688AAA5A7:7:?ABB/AA666069:///;9:>=AAAA/A:;;A=B=AA<AAAA===<A<AA@@>=:<>@<???>>>>AA@@@???AA==><A9::<6;8=6;;@BB??>
@ATNG8:04773:04507
GATGGTAGTGTCATATGAGAGTGTGTACTCATTCGTTTCGGAAGAGACAGGTACGTTAATAGTTAATAGCGTACTTCTTTTTCTTGCTTTCGTGGTATTCTTGCTAGTTACACTAGCCATCTTACTGCGCTTCGATTGTGTGCGTACTGCTGCAATATTGTTAACGTGAGTCTTGTAAAACCTTCTTTTTACGTTTACTCTCGTGTTAAAAATCTGAATTCTTCTAGAGTTCCTGATCTTCTGGAGATATCATCAGCGAGCTACCATCGTTCCTTCTGAGTCT
+
@AAC@CCBBBBBDCDBBBCCCCCCCC@@@CJG@CCBB>BDAJ@CCBBCEFAFCCCC@CACC@A>A@CCCDBABCC@BBBCB1BC>AACB;AA:::;DC@CD;;;BDFD@BBDDDDCC@CC@@>@DCCCCCC@CCCC@CBBBCCCCCCCDCCCCC@CCB@CC@C?BBBCCBBBC=A;;;;.;>B>@@@@@,?@ABB>BDDDCCCCDD@CBBB0AA@BB?BAHD?CCCCCBB>B?BABB@@>@BA=ABBBBCCCCCCCCCAAAFDDACBBBC@C?C@BBBCBBBB
@ATNG8:04774:04508
GATGGTAGCGCATATCAGCGCAGCCCAGAAGATCAGGAACTCTAGAAGAATTCAGATTTTTAACACGAGAGTAAACGTAAAAAGAAGGTTTTACAAGACTCACGTTAACAATATTGTAGCAGTACGCACACAATCGAAGCGCAGTAAGGATGGCTAGTGTAACTAGCAAGAATACCACGAAAGCAAGAAAAAGAAGTACGCTATTAACTATTAACGTACCTGTCTCTTCCGAAACGAATGAGTACGATGAGATCTCGTGTGCTACCATCGTTCCTTCTGAGTCT
+
BABA?BAA@BCCABBCCBCCCCBBB>BBB?BECC@@>@@BCCDDDD?CC?B@A@@>>>>>0>?BCF@BAFE;:9/:B?????,?A=A5;;;6;DBACDCCCCC@@>A@DC@CCC?CCCCBBBBBBBCAAADDAECBB?ABB@BB@@=A@C;:;;CCDCDDD@CBCCCC@BA?BBC?BBA@@9@:959CCCD3CC?BBBBBBBCC<><?CBA@B@BCBBBACC@@@AA6;7;BC=BBA?ABBBCCCCBAABBBBBBBBBBBBBBBB?BB>?A?B?B?BBBBBBBB
@ATNG8:04779:04502
GATGGTAGCGCACACATAGATACAGTACTCATTCGTTTCGGAAGAGACAGGTACGTTAATAGTTAATAGACGTACTTCTTTTCTTGCTTTCGTGGTATTCTTGCTAGTTACACTAGCCATCCTTACTGCGCTTCGATTGTGTGCGTACTGCTGCAATATTGTTAACGTGAGTCTTGTAAAACCTTCTTTTTACGTTTACTCTCGTGTTAAAAATCTGAATTCTTCTAAAGTTCCTGATCTTCTGGATAGCGACGCGATATACTACCATCGTTCCTTCTGAGTCT
+
><<B@CCBBA@@BBBBCCDCB;;:>6555;5409:9<999058555995/)/////*/5;97@<A=@@://:///;27777+//)44<<2:<45.5997=B899A>>@?ABBECBAA=ABC?B@BCBC;;<DADCBA=ABBBC<<;CCBAA;;;;5;@@<@A>A<A@@@@CDCDABBBCC;BAD?BBDDD2BBCCB6;;;;@ABBBC?BAAA,@AAA@;@;A@?@A@B=@@@E>BB@AAB<;;;=AABCCCCA@@;;;ABB@BBC>AABAB?B>A?@@CC@@AC
@ATNG8:04780:04499
GATGGTAGTGTCATATGAGAGTGTGTACTCATTCGTTTCGGAAGAGACAGGTACGTTAATAGTTAATAGCGTACTTCTTTTTCTTGCTTTCGTGGTATTCTTGCTAGTTACACTAGCCATCCTTACTGCGCTTCGATTGTGTGCGTACTGCTGCAATATTGTTAACGTGAGTCTTGTAAAACCTTCTTTTTACGTTTACTCTCGTGTTAAAAATCTGAATTCTTCTAGAGTTCCTGATCTTCTGGGATGTTGCGCAGTGCCTACCATCGTTCCTTCTGAGTCT
+
BBCC?CCCBABBCCBBBDEBBBCCCBBBBDBB?BCCC=BB@D?CCCCCBB@EDDDD?B@BCBB?BACCDCAAACC?BACCD5CC>AACD>CCAB?BCC@CG9:9CCBB?BCCDCCCCADCC@C@CCCCBBBD@CCBB?BCCCCCCCCCCCDCCCB?B@@>@C@C?BBA@ACCCC@CBCBB;B=A=ABBBB2BBCCC<BBBCBBDCBB>BBBB2BAAAC?C@CC@BCCDCBB?C@BBBCCC?@??>8@@@@=BBCCBBCCD@CCC@CCCCD@B?C@BBBCCBBB
@ATNG8:04780:04500
GATGGTAGCGCACACATAGATACAGTACTCATTCGTTTCGGAAGAGACAGGTACGTTAATAGTTAATAGCGTACTTCTTTTTCTTGCTTTCGTGGTATTCTTGCTAGTTACACTAGCCATCCTTACTGCGCTTCGATTGTGTGCGTACTGCTGCAATATTGTTAACGTGAGTCTTGTAAAACCTTCTTTTTACGTTTACTCTCGTGTTAAAAATCTGAATTCTTCTAGAGTTCCTGATCTTCTGGACAGAGTGTGCAGATACTACCATCGTTCCTTCTGAGTCT
+
>@:9./77///:<==>CAABACEDGBBBCDBB?BBBE=@@@C@BBCCCBB?ACCCC?C@BBBC?D@A@@?999@@<<<>>=+==.4::;/;CAA6;9@=@B=AAA@@>=996BB995495925.5<<5666<9=;;;8<<<9::=@=00/<;/0/394405<9>8=<;;;<>=?;?:;;;-;4:9=@AAA0@9;:=.9999@@996;===>>+;;:55.599@;@@?@@CC:B?CB???@49:@=B@@@CA999@@<==665<;@.45545.54;4;;;;=656
@ATNG8:04780:04515
GATGGTAGCTATACGTATATCTATGTACTCATTCGTTTCGGAAGAGACAGGTACGTTAATAGTTAATAGCGTACTTCTTTTTCTTGCTTTCGTGGTATTCTTGCTAGTTACACTAGCCATCCTTATTGCGCTTCGATTGTGTGCGTACTGCTGCAATATTGTTAACGTGAGTCTTGTAAAACCTTCTTTTTACGTTTTACTCTCGTGTTAAAAAATCTGAATTCTTCTAGAGTTCCTGATCTTCTGGTATGACTAGTGTACTACTACCATCGTTCCTTCTGAGTCT
+
///<8>BBB<<=>BB=@CCBBACCBBBBBCBB?BBBC>CB@BACBCBCCC@BBB@@<@?BABC@C?CBBBBBB=C?DDCCC1AA787?;3:BBA>AAA?AB@BBBBBB9:9BB@@AB@ABB?B?B?<?@@@A=>A8718=>=A@;;;@@AA>>>B=A@@:==7:6;==>=?@;;7;>?AB6B;?;>BBBC/;:8887'5//.55...9055555$53322,242202:;=>::5959===>>9=;;/6699AAAAABC>>>???==@-//;;>:><A=>>>@@@@@
@ATNG8:04781:04480
GATGGTAGTATCTGTCTACGAGAGCCAGAAGATCAGGAACTCTAGAAGAATTCAGATTTTTAACACGAGAGTAAACGTAAAAAGAAGGTTTTACAAGACTCACGTTAACAATATTGCAGCAGTACGCACACAATCGAAGCGCAGTAAGGATGGCTAGTGTAACTAGCAAGAATACCACGAAAGCAAGAAAAAAGAAGTACGCTATTAACTATTAACGTACCTGTCTCTTCCGAAACGAATGAGTACTACTCTCAGAGACACACTACCATCGTTCCTTCTGAGTCT
+
444<7<CB;<9=B@C;;9BBBB:;;25;99>>CBBB@C@@@@000@=A@:=979773737$34>@==BBB@BAC;:994444$49.406@@2?@>9969BAAA;;7:?AA<BDB?CCBCBCCCCCCDBCCCC@DA@@=@BAACCBC?B@C;;;;CCCBAAA>AABA@@=::2:::<@@@@?;>99399:::9%9>9<>BBCBAAA?B;::>>8=:=>BBB?BBAABCC?C@BDD>BCC@BBBBBBAAA????A@A9:9@@B@A@@?975---08)-(---86578
@ATNG8:04782:04517
GATGGTAGTATATCGCGTCGCTATCCAGAAGATCAGGAACTCTAGAAGAATTCAGATTTTTAACACGAGAGTAAACGTAAAAAGAAGGTTTTACAAGACTCACGTTAACAATATTGCAGCAGTACGCACACAATCGAAGCGCAGTAAGGATGGCTAGTGTAACTAGCAAGAATACCACGAAAGCAAGAAAAAGAAGTACGCTATTAACTATTAACGTACCTGTCTCTTCCGAAACGAATGAGTACTGTATCTATGTGTGCGCTACCATCGTTCCTTCTGAGTCT
+
;9:E:BBBBBBBBDBBCBCFCCBBB?BBB?BCBB@@<A?BCCCCCD@DC?D?CCCCCCCC5C@CCCCCCCCCDD=AABBCCC1CC@C@BBB;BEDACCCCIGC@@>A@BB@BCC@BBDCCCCCCCCCCDCBC?BB??<@BAACCAA>B@CCB?BCCCCCCC?BBBA@@?CC@BBB<?????8::9;?@@A@2AA?BAAABBBB@<?<?A@A<@<@ACBB@CB@@@AA>B@BBD>CBB?BBBCBBBBBBBCCBA@BCCBAACCCBB>?@@@E<:8;<@@A===@@
@ATNG8:04783:04509
GATTAGTATAGAGCTCTACATAGTACTCATTCGTTTCGGAAGAGACAGGTACGTTAATAGTTAATAGCGTACTTCTTTTTCTTGCTTTCGTGGTATTCTTGCTAGTTACACTAGCCATCCTTACTGCGCTTCGATTGTGTGCGTACTGCTGCAATATTGTTAACGTGAGTCTTGTAAAACCTCCTTTTTACGTTTTACTCTCGTGTTAAAAATCTGAATTCTTCTAGAGTTCCTGATCTTCTGGTATACACACTCGCTCGCTACCATCGTTCCTTCTGAGTCT
+
88<;@@CCBCBBBCBBBBBCBCCCCCCCBB@BCCC>CC@C@CCCCCCC@AAACC?B?BBBB>A>ACBCECC=B<BBDEE3??5>CC?6<<AA>BAB@BB>@?AAAA7::CCBCBB=AAA<A<AA=>=@@@<@A>>7::@@@?@>==?@A:::>8===8=B<?<?BB???@BB<;;;DD;D=;;5;==<*::////(/59///---.(....$.5668494=959>=8;;;<>99=;67=///:7@::>?>???@@@@@@B????<?A??@=A<>;>>>>B@??
@ATNG8:04785:04521
GTGTAGTGCGTGAGAGAGAGACCCAGAAGATCAGGAACTCTAGAAGAATTCAGATTTTTAACACGAGAGTTAAAACGTAAAAGAAGGTTTTACAAGACTCACGTTTAACAATATTGCAGCAGTACGCACACAATCGAAAGCGCAGTAAAGGGATGGCTAGTGTAACTAGCAAGAATACCACGAAAGCAAGAAAAGAAGTACGCTATTTAAACTATTTAAACGTACCTGTCTCTTCCGAAACGAATGAGTACTACTCTCAGAGACACACTACCATCGTTCCTTCTGAGTCT
+
;;555549;;//////555;;<<4;561599955.5499<==C>:>>?C:C=<<<=<<)<4:88;;;9991777&334444&44.4.4<<&56=9=>>>><<99:)925<4::?7;;===;;;<<<<655;>459400)/<9//////(--(---(--5557<;3444333233-333,33337.799,3333&371333<:::888(33(37888'22'22444.499444:59-3380833-3389899:3339333733378333::;,222231717,22222998
@ATNG8:04786:04525
GATGGTAGCTATACGTATATCTATGTACTCATTCGTTTCGGATGAGACAGGTACTTTAATAGTTAATAGCGTACTTCTTTTTCTTGCTTTCTTGGTATTCTTGCTAGTTACACTAGCCATCCTTACTGCGCTTCGATTGTGTGCGTACTGCTGCAATATTGTTAACGTGAGTCTTGTAAAACCTTCTTTTTACGTTTACTCTCGTGTTAAAAAATCTGAATTCTTCTAGAGTTCCTGATCTTCTGGAGATATCATCAGCGAGCTACCATCGTTCCTTCTGAGTCT
+
@?CC@CBBBC=BCCCCCCCDCCCCCDBBBBAA=ABBB=BB?BBCCCCCCC@DCBBD>C@DCBB?B?BBBBBCCBA?BBDDD1BB?CCCC>BB@C>BBB@CD9;;CCCC?BBDBBBCC?AAB@C@CBCCCCBB?AABB?B?AACBAAABBBBCBBB?CCC?AA?B?AC@=AABA>;>AAAB5A=?;?????/=?>BB9A88589AA;;188852#255;>9<9<?<===ABAA9B?BAAACC@CCC@BBCBAAABAA@BDC??>BBC>BAABB?B?A?BBB@@@AA
@ATNG8:04787:04516
GATGGTAGAGAGACTGTAGCGCACCCAGAAGATCAGGAACTCTAGAAGAATTCAGATTTTTAACACGAGAGTAAACGTAAAAAGAAGGTTTTACAAGACTCACGTTAACAATATTGCAGCAGTACGCACACAATCGAAGCGCAGTAAGGATGGCTAGTGTAACTAGCAAGAATACCACGAAAGCAAGAAAAAGAAGTACGCTATTAACTATTAACGTACCTGTCTCTTCCGAAACGAATGAGTACCTCTCAGACGCTCGTCCTACCATCGTTCCTTCTGAGTCT
+
?@AB9=DBCBAACBBB@;@@@ACCE>CCGAAAABBC?B@CBBCCED?@C@C?CBCCCCCD1C>??=BA@A<==<588A@@@@.559>:>>=0B9949699@D=99.929929:C7<;;:@BC@AABBAAA;;5;@??;::9::;<;8>:=6646>==<>994:><<==:9939><8=/0/;1///555566'583///6/3335.50666;59:>9???8444443;2;6788.777-7===::?>BBBBBBA<<<742:;4555/5555:6=8<90.-:---7
@ATNG8:04787:04521
GATGGTAGGCACTGCGCACACATCCCAGAAGATCAGGAACTCTAGAAGAATTCAGATTTTTAACTCGAGAGTAAACGTAAAAAGAAGGTTTTACAAGACTCACGTTAACAATATTGCAGCAGTACGCACACAATCGAAGCGCAGTAAGGATGGCTAGTGTAACTTGCAAGAATACCACGAAAGCAAGAAAAAAGAAGTACGCTATTAACTATTAACGTACCTGTCTCTTCCGAAACGAATGAGTACTATAGACTATCTGAGACTACCATCGTTCCTTCTGAGTCT
+
8<4;69:@<>AA@@?CBBBBBCCCC<CBA?BCBCBB=A;ADFAA@E@CD?C?AA@?@@@@,@?:::BBBCBAAA=?>@@???0@@>@4;;;.;@A=ABBBBBCCA6;7;A=ABC>BBCCDDCCCCCCBBBCC?CDCC?ACCBBAA@=A>A@@<@CCBBBBC?CE?BBBGDC@BBB@CC@@?8;;;:788999%9?>@CCCCCCDE>A>@?AB;A>@ABAA>ACCBBAA>B@CEE>DDB?BBBDCCCAAAACCABADBBBAAABCBA>ABBCCACAD?BBCBBCBB
@ATNG8:04788:04487
GATGGGTAGAGTATCATGTGTATCTCCAGAAGATCAGGAACTCTAGAAGAATTTCAGATTTTTTAACACGAGAGTAAACGTAAAAAGAAGGTTTTACAAGACTCACGTTAACAATATTGCAGCAGTACGCACACAATCGTAGCGCAGTAAGGATGGCTAGTGTAACTAGCAAGAATACCACGAAAGCAAGAAAAAAGAAGTACGCTATTAACTATTAACGTACCTGTCTCTTCCGAAACGAATGAGTACACATCGTCGTGTCGTGCTACCATCGTTCCTTCTGAGTCT
+
0////(/799@:;@=BBAB:.----60:=@9;?@@@@;?5?@@;;;=8>>4:;.;A?:;;;;;#9.55;;;>C99:B:?>;@=@<0@D8;99CB4A@@:@AA;;;A@@:>:00*0::;??BDDDC;;;:@>?ACC?BBCCCCBCBC;;0<@9<00*099:885509<7:9928817<=:>@BBC;>;;5/00000#--(-.--5679;5627988385>>CCC=ACA<;:A;@4:;:.:>?8?@?:::A?>585==><<995>965<<@<9989;6;9:4:;<<;443
@ATNG8:04788:04497
GATGGTAGTCTCAGATAGTCTATAGTACTCATTCGTTTCGGAAGAGACAGGTACGTTAATAGTTAATAGCGTACTTCTTTTTCTTTGCTTTCGTGGTATTCTTGCTAGTTACACTAGCCATCCTTACTGCGCTTCGATTGTGTGCGTACTGCTGCAATATTGTTAACGTGAGTCTTGTAAAAACCTTCTTTTTACGTTTACTCTCGTGTTAAAAATCTGAATTCTTCTAGAGTTCCTGATCTTCTGGACGACGCGCACTGACACTACCATCGTTCCTTCTGAGTCT
+
9@@??BA@@@;55;;;@A966;;<@BABB@99.4:5506@;D@DC:;6@<699<590949==>;@<CC?>>00/7+//;;:'///(48;;2::55.55/)/9)//99:=7;@B=B@BC999B?B>CCA@ACBB>BBBB@D;;;A@BAA;;;@@@CC>@@@;>><@:?@@ABBBB@??99999'929;:99::*;?A@D8@9;9995955.5555$5955515=AA=9:9::9C?C@BABCCC990A>>=000>><=@:;;CB:::@@;@@@@A@D@C?CCCCCCCB
@ATNG8:04788:04514
GATGGTAGTGTCAGTGCGCGTCGTCCAGAAGATCAGGAACTCTAGAAGAATTCAGATTTTTAACACGAGAGTAAACGTAAAAAGAAGGTTTTACAAGACTCACGTTAACAATATTGCAGCAGTACGCACACAATCGAAGCGCAGTAAGGATGGCTAGTGTAACTAGCAAGAATACCACGAAAGCAAGAAAAAGAAGTACGCTATTAACTATTAACGTACCTGTCTCTTCCGAAACGATGAGTACTGTATCTATGTGTGCGCTACCATCGTTCCTTCTGAGTCT
+
888=8;;;;>>>@;<?@>@A<;;;96;551555A994;.9=?>>?A;@@7?:=?>89998'7:===AABAAABA9>7::;;;*;G=?=AA@8ACC?BBBCCCB;;6;?;;7;BB?AA@CCCCCC;;<BBAAA>BBBB?B@@@AABEAD@C;;8<CCA@@@@<?@@BAB?BB?BBB=?>9993/0/5:??@@0;;:>AAB?00/=7=6;>>A;A;::ABB?AA:;9??;?000?8?000::@>>?AABCBBAAAAABBBB@BACC?@@;;;=A=A7;;>>@???
@ATNG8:04788:04520
GATGGTAGAGAGAGCTCTCTCATCGTACTCATTCGTTTCGGAAGAGACAGGTACGTTAATAGTTAATAGCGTACTTCTTTTTCTTGCTTTCGTGGTATTCTTGCTAGTTACTCTAGCCATCCTTACTGCGCTTCGATTGTGTGCGTACTGCTGCAATATTGTTAACGTGAGTCTTGTAAAAACCTTCTTTTTACGTTTACTCTCGTGTTAAAAATCTTGAATTCTTCTAGAGTTCCTGATCTTCTGGTGAGATATGCATGATGCTACCATCGTTCCTTCTGAGTCT
+
///:6=ABCDCBBBB;:9@@A;@<A@AABCAA?ACCE?DD@D@BBBBBBB>BCCBB@D?BC@@7@4:49?@?@@@;>@@@A2?A<9333(38887<<<8:@779>A=?9>@@????C@EBB=A;>==<?9::<@AAA=?@@@A???@@BB>=:::4:;:4:>8<69A>765?:91525555$509.77757'59<:7/66;8889==A36666)6//)/8383<<7?>>>@@A:>:>AA@@@7;;?=BB;;;==<>=====??@<<;56///=9@9>9@=?>>:<<
@ATNG8:04789:04491
GATGGTAGTATAGAGCTCTACATAGTACTCATTCGTTTCGGAAGAGACAGGTACATTAATAGTTAATAGCGTACTTCTTTTTCTTGCTTTCGTGGTATTCTTGCTAGTTACACTAGCCATCCTTACTGCGCTTCGATTGTGTGCGTACTGCTGCAATATTGTTAACGTGAGTCTTGTAAAACCTTCTTTTTACGTTTAACTCTCGTGTTAAAAATCTTGAATTCTTCTAGAGTCCTGATACTTCTGGGTGCGCTACAGTCTCTCTACCATCGTTCCTTCTGAGTCT
+
;55C@CCBBBCCCCDDBBBCCJECCBBBBCBB?CBBB=BC?C@?@@CCCC?BAA9939<@@BB@BACBBBB@@@B?BBBBB2??;<@@C<B===8=<B>BC;<??A9947@@@>>@D;?>?<A;A@@>><9:3:>::7<BBA@@@::;C@@@;::7<;;5;>;?=A?@;<;??@6::@@?5?8=9=9===,=<<<:)/)/66999===47776)6//)/9/61:><?@@A;;;@;?=<///=066<=2967----776577::;96623...8.3167=@?>>ABB
@ATNG8:04789:04497
GATGGTAGTATATCGCGTCGCTATCCAGAAGATCAGGAACTCTAGAAGAATTCAGATTTTTAACACGAGAGTAAACGTAAAAAGAAGGTTTTACAAGACTCACGTTAACAATATTGCAGCAGTACGCACACAATCGAAGCGCAGTAAGGATGGCTAGTGTAACTAGCAAGAATACCACGAAAGCAAGAAAAAAGAAGTACGCTATTAACTATTAACGTACCTGTCTCTTCCGAAACGAATTAGTACTGTATCTATGTGTGCGCTACCATCGTTCCTTCTGAGTCT
+
A;@C@DCCCCCCCBBBCCDAABCBB@BBB?BB@@998:=AACCCCC@CC?C?CCC@A@@@2?=@ABCCFCBCBB=BBBCCCC5BB?B?CBB:BCCACDCCCBBA@<A>AB?@@@>BBCBCCDDDIBAABCCB@BA@@=@@BCCCCB>C?C9:;;CCCCBBB?@AADCC?BB?BBC?BBBCB=?993:99988%9?;<?=BBBB@@:>:>?@@=D>?@BBB@BBCCBBC@C=?@D>DBB?D@BBBCBBBBBBCBBAABBDCBBBBBB?@@>>B@@<@=>>>>>=<<
@ATNG8:04789:04528
GATGGTAGAGTACAGTGTAGTAGACCCAGAAGATCAGGAACTCTAGAAGAATTCAGATTTTTAACACGAGAGTAAACGTAAAAAGAAGGTTTTACAAGACTCACGTTAACAATATTGCAGCAGTACGCACACAATCGAAGCGCAGTAAGGATGGCTAGTGTAACTAGCAAGAATACCACGAAAGCAAGAAAAAGAAGTACGCTATTAACTATTGACGTACCTGTCTCTTCCGAAACGAATGAGTACTGCGTCTCACTCTCGCCTACCATCGACCTCTAGAAGTCT
+
99;C<BCCCCBBBBBDDDCCBCBBBC=BBD@CCCC@@?@@BBCCCCC>AA=?=??AA????/A=AAAACA?ACAD>BBABBBB2AB?C@CEE;CCD@CBBCC@@999;@DDAEBC@BDCCDBCBCFCC@BBBC?CCCC?BABBBBBA>BACBB?ABCCCCCC@BACAAB@BB=?>?499<<<3>>=;==???1?C?B9::BBBB@<><>BAB<ACBBCCD@BBBBCDC@B?BBD>BAA=AACCCCAABCCCBBBBBBBBBCC@BBB?A>??BB@BAAABB>B>>>
@ATNG8:04790:04497
GATGGTAGTGTCATATGAGAGTGTGTACTCATTCGTTTCGGAAGAGACAGGTACGTTAATAGTTAATAGCGTTCTTCTTTTTCTTGCTTTTGTGGTATTCTTGCTAGTTACACTAGCCATCCTTACTGCGCTTCGATTGTGTGCGTACTGCTGCAATATTGTTAACGTGAGTCTTGTAAAACCTTCTTTTTACGTTTACTCTCGTGTTAAAAATCTGAATTCTTCTAGAGTTCCTGATCTTCTGGTAGAGCGTGCATATATCTACCATCGTTCCTTCTGAGTCT
+
?:;B8@=DBABCCBBBCFHGCCCBCBCCCCCC?CCCB=BCAG@CBBACCCACCCCC@C@BCCC@EBBB@AAB>BA=AAABA0AB>BBDMH;BBC@CCC?CC@;;<JFCACCBCCCCB:;:@=@?BBBBBAAA@CAAA>BAAACAAADDECBBAAA<AAB?BCAHACBBCCCDCC?BBBBB7A=A=;;;;;*;B@@@;BAAABCAAAC5;;;;*<DCCJ@D@DCA;;;CDAA>B>ACBBBB>@AB?CCCCCEAA;;;ABCBBBBBB>BBBBB=@>A?CCCBBBCC
@ATNG8:04791:04516
GATGGTAGTACATGATAGACGACACCAGAAGATCAGGAAACTCTAGAAGAATTCAGATTTTTAACACGAGAGTTAAACGTAAAAAGAAGGTTTTACAAGACTCACGTTTAACAATATTGCAGCAGTACGCACACAATCGAAGCGCAGTAAGGATGGCTAGTGTAACTAGCAAGAATACCACGAAAGCAAGAAAAAAGAAGTACGCTATTAACTATTAACGTACCTGTCTCTTCCGAAACGAATGAGTACGATGAGATCTCGTGTGCTACCATCGTTCCTTCTGAGTCT
+
9900,/9949<CCBCBA@;5955==8<;@;?9;;55.55)5::77//*//)/3/3444444$54;;>BACB<;6<B;B;;6?AA+>D;?:===0<=<296695<;555058<<@C@B<??@>?A?AABABAA@@@?BBCD?AACCBCCD@B@CDCADABAB;;;?BBBCDG@BB?;;9:>;777*3882877777$7943333;;>=@=@;@AAA=A>@?BCB?BCCCCBB@C=@@B<BCD@BBDCCCCBAAABBBBBCBAABBBCCCC?BBB@B?B@C?BBABA>>>
@ATNG8:04796:04491
GATGGTAGCATCATGCATATCTCACCAGAAGATCAGGAACTCTAGAAGAATTCAGATTTTTAACACGAGAGTAAACGTAAAAAGAAGGTTTTACAAGACTCACGTTAACAATATTGCAGCAGTACGCACACAATCGAAGCGCAGTAAGGATGGCTAGTGTAACTAGCAAGAATACCACGAAAGCAAGAAAAAAGAAGTACGCTATTAACTATTAACGTACCTGTCTCTTCCGAAACGAATGAGTACTATGTAGAGCTCTATACTACCATCGTTCCTTCTGAGTCT
+
ACCB@BBBBBCBDBBBCECCCCBCC@DDD?CCCCBB?B?BBDCCBC?BB?C?BAAACCCC3B?BBBCCCAABBC<AA?@@@@0@B?C?CDC:DCCAC@ABBCD@@?AAFC@BAB?BBCBBCCC@B@ECCC@@<@C??>@CCDBBBA@B@C@@>?CCDDCCC?AACBBA@BB>???<==8982:>=;::9999%9?<?98:CCDCC?B=@ABB<>;>ADBB@BC@@@AA=A?ACC>BAA>ABACCDBBBBBBBDCCAAABBB??@?A<???@D<?;?=ABC>>>>>
@ATNG8:04748:04559
GATGGTAGGTGCACATGAGTGTATCCAGAAGATCAGGAACTCTAGAAGAATTCAGATTTTTAACACGAGAGTAAACGTAAAAAGAAGGTTTTACAAGACTCACGTTTAACAATATTGCAGCAGTACGCACACAATCGAAGCGCAAGTAAGGATGGCTAGTGTAACTAGCAAGAATACCACGAAGCAAGAAGAAGAAGTACGCTATTAACTATTAACGTACCTGTCTCTTCCAAACGAATGAGTACCTCTCAAGACGCTCGTCCTACCATCGTTCCTTCTGAGTCT
+
;54:5:=B?AAADDDCEBC;=;BBK@CCC>A@A000;@;@@?@>>>;>A<?8=9994444$43555=<<<;;;<4;<:9999(5C=C=BAA3@9:29::444:444(4.4;8;44048334:::;??@@@@AA=@@@>9<;;00)///)57=:<8<;;;AA>@<000=??:BB>ACD=@=00*/9;)/0)7;58=8>BBBBBBB@>B?BBBB@B?;;;BA=@BBBABB@C@BB=A<<6;;BBBBC?B;::A=@AA???@?<<98778=??@B@D?C999:=?999
@ATNG8:04752:04536
GATGGTAGTATATCGCGTCGCTATCCAGAAGATCAGGAACTCTAGAAGAATTCAGATTTTTAACACGAGAGTAAACGTAAAAAGAAGGTTTTACAAGACTCACGTTAACAATATTGCAGCAGTACGCACACAATCGAAGCGCAGTAAGGATGGCTAGTGTAACTAGCAAGAATACCACGAAAAGCAAGAAAAAGAAGTACGCTATTAACTATTAACGTACCTGTCTCTTCCGAAACGAATGAGTACGATGAGAGAGCTCTCTCTACCATCGACGAATAGAAGTCT
+
@;@C?BBCBB:9;@@C:;;CBBBCCADBB?CCCC99;;@CCIBBBF@CC@C@CBB;;;;:*:?BBDCBBBCCBC>CBBBBBB2BB@B?BBB;BEDAE;=;BBC;:8;@AA=BBB?BCCCHCCCECCCCCBBB?CCBB@BBBBBBBC?C@DBB@BBBAACBB>AAAAAB?BB????9>>::::+:9:3:====.<@<A=>>BBCAB:>7::>>:><??BBB?CB;;;BB?A>ABC:A9978==AA@999CBBBBBBBBC=;;;;>=>8=;;;>>==9=?@@<>>AA
@ATNG8:04753:04544
GATGGTAGTGTGTCTCTGAGAGAGTACTCATTCGTTTCGGAAGAGACAGGTACGTTAATAGTTAATAGCGTACTTCTTTTTTTCTTGCTTTCGTGGTATTCTTTGCTAGTTACACTAGCCATCCTTACTGCGCTTCGATTGTGTGCGTACTGCTCAATATTGTTAACGTGAGTCTTGTAAAACCTTCTTTTTTTTACGTTTACTCTCGTGTTAAAAATCTGAATTCTTCTAGAGTTCCTGATCTTCTGGTAGAGCGTGCATATATCTACCATCGTTCCTTCTGAGTCT
+
=;;BADCBBB@@ACBBAAAGCCCCCBAAB@>9>8::,;B=B@CDDDCCD@CCCDD>B?BCBB@BADCCCIB@@@;999999:#;A=A?@@<@@@C@CBC>;<;/;AACCEAHICCECCC@CCD@B?CCDCCAAB@BDBB@CCCCCCBBCDDCCC??>?A?;@@<@?BBBCCCCCC@B@@@@9@>B<;;::::9:";DBBB=BCCCCCFBBB@CCCC1B@@AC?B?BC@CCCCCBB@B@CCCCCC@BBB@CCCCCCCBCCCCCCBBBBCCAC?@@B@C?B?BBCABBAB
@ATNG8:04754:04547
GATGGTAGCGCACACATAGATACAGTACTCATTCGTTTCGGAAGAGACAGGTACGTTAATAGTTAATAGCGTACTTCTTTTTCTTGCTTTCGTGGTATTCTTGCTAGTTACACTAGCCATCCTTACTGCGCTTCGATTGTGTGCGTACTGCTGCAATATTGTTAACGTGAGTCTTGTAAAACCTTCTTTTTACGTTTACTCTCGTGTTAAAAATCTGAATTCTTCTAGAGTTCCTGATCTTCTGGAGATACACATGATACTCTACCATCGTTCCTTCTGAGTCT
+
@?@D@CCBBCCCBBBCBBCFECCCCCCBBB997:@BB>BD@D@DDAABCCBCCCCC?C?CCCC@D@BBCBBBBBA<?@???0?A=BACD>BB@@?@CD?BB9;:BGDF?CCEFDDEE@CBB@B@CDCCCCBC@DDBB?BBBCCCCCCBBBBBDDD?CDC@BB@C@CBCCBBBBB@BBBDD;C=?;::999*9B>@?=@BBBBBCBBB?BCBC5DA@ADAB@BC@BBCCCBB@B@CCBCCC@BBC@CCCCCFCCCCBBAABBCCBB@B???B@C@A=@BDDDA@A
@ATNG8:04757:04576
GATGGTAGATATATGCACGCTCTACCAGAAGATCAGGAACTCTAGAAGAATTCAGATTTTTTAACACGAGAGTAAACGTAAAAAGAAGGTTTTACAAGACTCACGTTAACAATATTGCAGCAGTACGCACACAATCGAAGCGCAGTAAGGATGGCTAGTGTAACTAGCAAGAATACCACGAAAAGCAAGAAAAAAGAAGTACGCTATTAACTATTAACGTACCTGTCTCTTCCGAAACGAATGAGTACGTGTGACGTACGTGAGCTACCATCGTTCCTTTCTGAGTCT
+
CCCC@BBBBBCBCBBBBCCCBBCCC@CCC?BBBCAA<@=@@B@AAD@CC?C?@?@99:::9#33<:=BBBCCBBB>B<?@BBB0AB@B@BEG;FBC@BAAACCCCC@C@CC@DCC?BBBBBCCCCCCCCCCBB?BDAA?BCCCCEAA>B@DBB@CCCCBBBD?AACCCA?BC@???;=>9989*9<<8999999%9?;?:8:CCCCF>?<>A>>5;7;?BCC@CCCBBBB?A@A@@9@::6:ACCFBBBBBBACCCCBBBBBAAABAA>B@@@@;?299,9>>ACBAA
@ATNG8:04758:04558
GATGGTAGGAGACACGTCGCACACGTACTCATTCGTTTCGGAAGAGACAGGTACGTTAATAGTTAATAGCGTACTTCTTTTTCTTGCTTTCGTGGTATTCTTGCTAGTTACACTAGCCATCCTTACTGCGCTTCGATTGTGTGCGTACTGCTGCAATATTGTTAACGTGAGTCTTGTAAAACCTTCTTTTTACGTTTACTCTCGTGTTAAAAAATCTGAATTCTTCTAGAGTTCCTGATCTTCTGGTGAGATATGCATGATGCTACCATCGTTCCTTCTGAGTCT
+
88:B?BBD@CBBBCFCBBB@?@DCDCCBDCBB?AFFF>CCAC>BBBCCDC@CDCCC@C>AABC@C@BBBBBBBCC?@?A@A2@A=A=??:?CDD?BAA?A@>@>AB997:ABBCAAA?BB?<A=A@@@@>>=<><>>9@>AA<==<=@@??@??A<>>><AA=?<@@@>>>A@@<>>>AA5A<A;>>A>C/AA>==7==@@AAB=99088888%8888;8<7?@<@?@@?>?<A<A@@@==7;;>:===??>==AAC@@@:::;>>6///6=06167>B@@@@>>
@ATNG8:04760:04562
GATGGTAGCACGAGTCACTCATATCCAGAAGATCAGGAACTCTAGAAGAATTCAGATTTTTAACACGAGAGTAAACTGTAAAAAGAAGGTTTTACAAGACTCACGTTAACAATATTGCAGCAGTACGCACACAATCGAAGCGCAGTAAGGATGGCTAGTGTAACTAGCAAGAATACCACGAAAGCAAGAAAAAAGAAGTACGCTATTAACTATTAACGTACCTGTCTCTTCCGAAACGAATGAGTACGAGAGTCAGAGCAGAGCTACCATCGTTCCTTCTGAGTCT
+
@A@@;?<AA@??=BDCCCCCCCDBB@BBB?BBCCCC@D?CBB@@@C:CC?C?CC;;:??@,@:@?@ACCBBAAA9:9997333$33-33889/::;*/////86//(/06657787;?;;@>>CCGCCCBCBB@DCCC@CBCCCCBB?B@DBB@BBBBC@@@@CCBCCC@EE????@BBBCH>@??:999999%9>:7947BB>@><@;?>AB=A=A@CBB>BBBABBB@C?BAD>BBB>AACBBBBBBBB?>>CCBBBBBB???CC@CA??B@C?B>==@??;;;
@ATNG8:04763:04532
GATGGTAGCGAGCGAGTGTGTATACCAGAAGATCAGGAACTCTAGAAGAATTCAGATTTTTAACACGAGAGTAAACGTAAAAAGAAGGTTTTACAAGACTCACGTTAACAATATTGCAGCAGTACGCACACAATCGAAGCGCAGTAAGGATGGCTAGTGTAACTAGCAAGAATACCACGAAAGCAAGAAAAAAGAAGTTACGCTACTTAACTATTAACTGTACCTGTCTCTTCCGAAACGATGAGTACGATAGAGAGCTTCACTCTACCATCGTTCCTTCTGAGTCT
+
///748:<::665=<<<=<ABB:9:>@DD@966;;=?C@DDDDCCB?@@6:3:@<45555$55:99;<<;9:::)5544;==)==:;6;<;+9/0)////7;;=>8=855.99>059@<A@<@BBA@<<@;;79BAABFCBA@@@A<@=@<:.5<999955.4;:===2445@@>7????C:?@A>AADCDC)BB?>?;>@==@000;?7>>>B=?=9989;=6773;52539058@7<92..3...3332225532--(---2423326222=8>8<25554=;::
@ATNG8:04763:04540
GGATGGTAGGCGTGTGAGAGTCTGCCCAGAAGATCAGGAACTCTAGAAGAATTCAGATTTTTAACACGAGAGTAAACGTAAAAGAAGGTTTTACAAGACTCACGTTAACAATATTGCAGCAGTACGCACACAATCGAAGCGCAGTAAGGATGGCTAGTGTAACTAGCAAGATACCACGAAAGCAAGAAAAGAAGTACGCTATTAACTATTAACGGTACCTGTCTCTTCCGAAACGATGAGTACTATGTAGCAGCTCTATACTACCATCGTTCCTTCTGAGTCT
+
/)///)/796;44555::<=A@@9::0455499999;696;<554556;;7<799///898'96988:;::3333(393333&384;6===188:533399////(/(/60335+22555888;:977///5.337915759:557174957/787<<=7703====>;///8>5//333(333,3333&33,22555:722,22766947.//(.77(...25592838;=/6733777777733377333//8///99667=4669//).27368755567
@ATNG8:04763:04555
GATGGTAGCTCGCTGATGATATCTCCAGAAGATCAGGAACTCTAGAAGAATTCAGATTTTTAACACGAGAGTAAACGTAAAAAGAAGGTTTTACAAGACTCACGTTAACAATATTGCAGCAGTACGCACACAATCGAAGCGCAGTAAGGATGGCTAGTGTAACTAGCAAGAATACCACGAAAGCAAGAAAAAAGAAGTACGCTATTAACTATTAACGTACCTGTCTCTTCCGAAACGAATGAGTACACATCGTCGTGTCGTGCTACCATCGTTCCTTCTGAGTCT
+
-899@A@BBB=?;;==;@@@@=@00)/;<7<@CDBB?B@BBBAAAC?BB@C@AAABBBAB3B@BBCCCCCCBAA:9:;@CCC5CC@D@CDC;CDC@CBABA@@0000<A@<A@B@BBBBCECCCCCCDCBBC@CCAB?BCCAACA@<A?C@@?ACCCECAA=ACCDCC@BB?>>?>@A??<5<<<999::::%:?;?:8:BBBB@<@;>>CB<A<>>BAA>@CB@@:949>>==5=00,00///37888/////568///----//49//4=8=7>7444<888/
@ATNG8:04766:04545
GATGGTAGACATATCGTACTCTCTGTACTCATTCGTTTCGGAAGAGACAGGTACGTTAATAGTTAATAGCGTACTTCTTTTTCTTGCTTTCGTGGTATTCTTGCTAGTTACACTAGCCATCCTTACTGCGCTTCGATTGTGTGCGTACTGCTGCAATATTGTTAACGTGAGTCTTGTAAAACCTTCTTTTTACGTTTACTCTCGTGTTAAAAATCTGAATTCTTCTAGAGTTCCTGATCTTCTGGCGCTCTGTCACGTCTGCTACCATCGTTCCTTCTGAGTCT
+
8::A@AABCCBBBBBBBBBBBCBBBEDCCB@@?@CCE@CB@B@BACABAB?ACBBB?B@BBBA?B?BBBBB?@BB??????.?@<B@@A<ABBB?BBB@DC;>>?A??=?BBBBAAA:?>A;A;AA???==>9>><<8><??>>@>@@>@A===?9>>@:@A;A=?>>>>AAAA5=>ABC6=:=<ACAAA/?ABAA7>>@888@>=======,=///=9@9@@<>>>A===<A<A@@;660///6;;;>>>??@>>>@;;;>BFB=C>=>><@<@;??BBBA=>
@ATNG8:04767:04546
GATGGTAGTACATGATAGACGACACCAGAAGATCAGGAACTCTAGAAGAATTCAGATTTTTAACACGAGAGTAAACGTAAAAAGAAGGTTTTACAAGACTCACGTTAACAATATTGCAGCAGTACGCACACAATCGAAGCGCAGTAAGGATGGCTAGTGTAACTAGCAAGAATACCACGAAAGCAAGAAAAAAGAAGTACGATATTAACTATTAACGTACCTGTCTCTTCCGAAACGAATGAGTACGTGTGCGACGTGTCTCCTACCATCGTTCCTTCTGAGTCT
+
BCBF@CBBBEBBBBBB@AAB9;;CC@CCC@CCCCDF?@?@BCCCBB?BB?B?CBC@@@@@1@@CCBDECDDCCC>CCBBBBB5BC@C@CCC;CDEACAAA@BA9:8;@CCACCD@CCBAAACCBBBBCCCCC@CCCC@CAABBBBC?B?CAA?ACFEDCBD@CABBCC@AA<AA?9<<888-:==>::::::%:>>;949BA;?=:<?:CBB?B?BCBBB@CBAA@BA?A?BBB>BBB?BBBBCBBB@A8:8?@AABBBBBB>@AA<A?=?@<@:>:==A??<>>
@ATNG8:04773:04575
GATGGTAGGTGCACATGAGTGTATCCAGAAGATCAGGAACTCTAGAAGAATTCAGATTTTTAACACGAGAGTAAACGTAAAAAGAAGGTTTTACAAGACTCACGTTAACAATATTGCAGCAGTACGCACACAATCGAAGCGCAGTAAGGATGGCTAGTGTAACTAGCAAGAATACCACGAAAGCAAGAAAAAGAAGTACGCTATTAACTATTAACGTACCTGTCTCTTCCGAAACGAATGAGTACCTCTCAGACGCTCGTCCTACCATCGTTCCTTCTGAGTCT
+
@:?D@DBB?BABBBCDDCAABCCCC?BBB@CBBC@@>A>AACCCCC?CD?B?ABB@BBBB1B?CCCCCCCCCCC=BB;:;;;.:C>C;A@@7@BB?CCBBBCBBB?B?BB@BBB?BCBBBBBBBCBCDCCBB?BCBA?ABBBBBAA@BAC@@>@CCCBBBC?ABDDBA>BB?BBB?BBBAA8889:?@?@@2@C?B?>>BBBBD>A>A@@>3838ACBB@CCCBCBC@C?CDD=CCC?BBCBBDD?AAABBBBBBBAABBC?CBB=BBBCD?C?C?ACEBBB??
@ATNG8:04779:04553
GATGGTAGGCGAGAGTGAGACGCAGTACTCATTCGTTTCGGAAGAGACAGGTATGTTAATAGTTAATAGCGTACTTCTTTTTCTTGCTTTCGTGGTATTCTTGCTAGTTACACTAGCCATCCTTACTGCGCTTCGATTGTGTGCGTACTGCTGCAATATTGTTAACGTGAGTCTTGTAAAACCTTCTTTTTACGTTTACTCTCGTGTTTAAAATCTGAATTCTTCTAGAGTTCCTGATCTTCTGGTGAGATATGCATGATGCTACCATCGTTCCTTCTGAGTCT
+
A;?C@CCC?CCDCBB@@CEECB@BCCCFDCBB?BBB@8AB<@=@CACBBB@CBBBC@C?BCBA?AACBCCCBBAC?BBCCC2CC?CCAC=CCAA=ACB?BB<879BBB?BBBBCCAA>A?A<@;@AAAAAAD=AA??:><<<==>AAAAA>>>>><>??=AA<A;A>>??@@??<>>>AA6A:=98////(/;---)--3---;;;>D2:9925<>>A<A<==:;;;A:;;<@<>>BK??7;;B=>>=?@BB>?>@AAA???@::5;==>?:>:>;??@>>>>?
@ATNG8:04779:04568
GATGGTAGCAGACGTGACAGAGCGCCAGAAGATCTGGAACTCTAGAAGAATTCAGATTTTTAACACGAGAGTAAACGTAAAAAGAAGGTTTTACAAGACTCACGTTAACAATATTGCAGCAGTACGCACACAATCGAAGCGCAGTAAGGATGGCTAGTGTAACTAGCAAGAATACCACGAAAGCAAGAAAAAGAAGTACGCTATTAACTATTAACGTACCTGTCTCTTCCGAAACGAATGAGTACGTGTGCGACGTGTCTCCATCGTTCCTTCTGAGTCT
+
@@@B>@CCCBBBCCBCBBBCCCCCG@CCC@CCBBBD@D@CBBBCCC?BB?C@CCD?????.?@BBBCCBBBBBB99:<;;;;*;@;>4:::*9@@=BCACACB;;7;?AA=A@@=@BBCBBBBGGICCBBCC?BA;;8;BBBBAAA=B@B@@>@CDDEBCB?AACBDA?AA>ABB?C?<>>8;>>;@ABBB3BB@BBBDCDAAA?@<@@@A<?<?>BBB?CCBAACB@B>AAD;B::8:AAABBC??????ABBBBCCB>>8;;ABB<?>@@AA@A???B
@ATNG8:04782:04542
GATGGTAGATACTCGCTGATACACCCAGAAGATCAGGAACTCTAGAAGAATTCAGATTTTTAACACGAGAGTAAACGTAAAAAGAAGGTTTTACAAGACTCACGTTAACAATATTGCAGCAGTACGCACACAATCGAAGCGCAGTAAGGATGGCTAGTGTAACTAGCAAGAATACCACGAAAGCAAGAAAAAAGAAGTACGCTATTAACTATTAACGTACCTGTCTCTTCCGAAACGAATGAGTACGAGAGAGCACACGTGTCTACCATCGTTCCTTCTGAGTCT
+
=::B;BDBB?@ABBBCBBBBAA;;;,9>>4>AABAB?B@CCCCBBB?BB?B>?==88888(:<@ADABBAA>?>5<?;;;;;*;B>?5;:;4:CCACCCILDCA@;@=@B=ACD@BBCBBBCCCCCBBBBBB?BDBB?BCCCCBBA?B@D99;:BBDCCCC@BBB?@@@BB??>?:??999,9>>;99::9:%:@;9:9AAABBA<><>@AA:>:>@CLH@BCCBCBB>A@BCF@FBC>@@BBBBBBBBBBB@>>BCCBBBBBBCB?B@@AB=?<??BBBAAABB
@ATNG8:04782:04577
GATGGTAGGAGACACGTCGCACACGTACTCATTCGTTTCGGAAGAGACAGGTACGTTAATAGTTAATAGCGTACTTCTTTTTCTTGCTTTCGTGGTATTCTTGCTAGTTACACTAGCCATCCTTACTGCGCTTCGATTGTGTGCGTACTGCTGCAATATTGTTAACGTGAGTCTTGTAAAACCTTCTTTTTACGTTTACTCTCGTGTTAAAAATCTGAATTCTTCTAGAGTTCCTGATCTTCTGGCGCTCTGTCACGTCTGTCCATCGTTCCTTCTGAGTCT
+
444=:=BB@CCBBBDCBBDDCCCBBCCBCBBB?CCCB=CG?B?BBCBDDD?BBBCD@D?BBCC?C@BBBBBBBCC?AAABA2AD@CBBB>BBBB?B??=?A=>>?BBB?CBBCB>???BBB@@<???AAAAA;@@@A8;;@@@??==<:::;;:;5;>>=BB:>:=?A?>>>>>;>>>CC5@<@:;7666*7<;;@,//9///7;=>;@AAA/@;;:>:?8==9==???AA:=6;;>;;;6;;==>>?>;;;@@C@@@>==@@:=>@@@<A<A<>==<<=<<
@ATNG8:04785:04547
GATGGTAGTAGTACACTAGTCATACCAGAAGATCAGGAACTCTAGAAGAATTCAGATTTTTAACACGAGAGTAAACGTAAAAAGAAGGTTTTACAAGACTCACGTTAACAATATTGCAGCAGTACGCACACAATCGAAGCGCAGTAAGGATGGCTAGTGTAACTAGCAAGAATACCACGAAAAGCAAGAAAAAGAAGTACGCTATTAACTATTAACGTACCTGTCTCTTCCGAAACGAATGAGTACACACTCTCATATGACCACTACCATCGTTCCTTCTTAGTCT
+
555A@B@BC@@@;665<<<C969BC@CBB?CCCBCC@C@BCCCCBC@CC@C?BAACCCCC0C@CCBAAACCBBB9@????>>0AA?BACCC;CCD@CCBBDCBCB@C@BB?BCC@CCAABCCCFCCDCCCBB?BBAA@B@@@BBA@<@=@;:7;BBBBDCC?AAABBBA??;??>9==9999+::93:?DGF3CC>AAABCDDAA8;79;>>:?;=>BCD@BBBCB@?6:6:>=9?AA>ABBCBBBBB@@?CBCCBB=A@@=@CCCK?BB@00+0*0)//(/8/33
@ATNG8:04788:04548
GATGGTAGCATCATGCATATCTCACCAGAAGATCAGGAACTCTAGAAGAATTCAGATTTTTAACACGAGAGTAAACGTAAAAAGAAGGTTTTACAAGACTCACGTTAACAATATTGCAGCAGTACGCACACAATCGAAGCGCAGTAAGGATGGCTAGTGTAACTAGCAAGAATACCACGAAAGCTAGAAAAAGAAGTACGCTATTAACTATTAACGTACCTGTCTCTTCCGAAACGAATGAGTACGATGAGATCTCGTGTGCTACCATCGTTCCTTCTGAGTCT
+
8<<=9C=CCFBBBBBBDCCCDDDCC@BBB>ACCCA@<@:>>:?ABB?AB>A?BCCAA@@@2@@DCCCB=>>BCD=<8?====0>B>B<@A@7@BC>BBCAAABBB@C?@@?ADC?CCFCBBDDDKBCBAAAA;@@AA?BBBADDDD@C@CBB?BBBBCDFC?AAABBB?BC@C9:7:@@@D=BBBBBCBBB3AA>AAAABB=;:?B?@@@A?A?BA@@@?B@;;;9=8<98::077717888=>>;>><<>@AAA?@AB>>:>CD=B>>>B>A<@498;;>===
@ATNG8:04791:04541
GATGGTAGTGATACAGATCAGACACCAGAAGATCAGGAACTCTAGAAGAATTCAGATTTTTAACACGAGAGTAAACGTAAAAAGAAGGTTTTACAAGACTCACGTTAACAATATTGCAGCAGTACGCACACAATCGAAGCGCAGTAAGGATGGCTAGTGTAACTAGCAAGAATACCACGAAAGCAAGAAAAAGAAGTACGCTATTAACTATTAACGTACCTGTCTCTTCCGAAACGAATGAGTACTATGTAGAGCTCTATACTACCATCGTTCCTTCTGAGTCT
+
@ABE@DAAABBCCBBBDDCCBBCCD@B@@=BBCCCC@C?BBCCABB?BB?B?BBBBCCBC1B@BCBBCCCCCCC9??;;;;;*;@>?<>>>.?AB@CBBBCCCCC?B?@@?@DD@BBBBBBBBCDDDCCCBB?BGAA>BBCCCC@@<A@D@@?@BBBCCCD?BAACBB@BB?AAA=AABBA=???<?CCCC2CC?BA@ACBBCC?B?BAAB<?;?@CCC?CCCBABB@C?BDD>EBB?;;;BBFBBBBABBBBBBBBBB@@@@@A=A===@<@<@=@@@?>;;>
@ATNG8:04793:04550
GATGGTAGATACTCGCTGATACACCCAGAAGATCAGGAACTCTAGAAGAATTCAGATTTTTAACACGAGAGTGAACGTAAAAAGAAGGTTTTACAAGACTCACGTTAACAATATTGCAGCAGTACGCACACAATCGAAGCGCAGTAAGGATGGCTAGTGTAACTAGCAAGAATACCACGAAAGCAAGAAAAAAGAAGTACGCTATTAACTATTAACGTACCTGTCTCTTCCGAAACGAATGAGTACACACTCTCATATGACACTACCATCGTTCCTTCTGAGTCT
+
;55><>DCDCBBCCCBCCCFCCCCC=BBC?CCCCBB?A>??D???C@CD>@>ABBBBCBB3?:=>0//;:=:<C:<:8<<<<.?B?D=@@@8@CC@DBBAAACAA?BADCA@>>:===>==>?666>==>==8<>;;=A@@@B@@@>B@CBB@CCCCBBDC?CBCBBA>AC@CBB<>>=>;6===:999999%:>;9?8?BBBBF@B>@AAC=A>AACBB@BBBBBBC?B>A@E>CCC?CBCBBBBAAABBBCA@BCBCBAACBBB@CAAAB@D?C@CCCBBAAA
@ATNG8:04795:04534
GATGGTAGGCGTGTGAGAGTCTGCCCAGAAGATCAGGAACTCTAGAAGAATTCAGATTTTTAACACGAGAGTAAACGTAAAAAGAAGGTTTTACAAGACTCACGTTAACAATATTGCAACAGTACGCACACAATCTAAGCGCAGTAAGGATGGCTAGTGTAACTAGCAAGAATACCACGAAAGCAAGAAAAAGAAGTACGCTATTAACTATTAACGTACCTGTCTCTTCCGAAACGAATGAGTACTATGTAGAGCTCTATACTACCATCGTTCCTTCTGAGTCT
+
777:699?@CDBBDCB?A@A@@@A<4<@@;@@@BBB>B?BBCCCB@?AC?B?BBB@@>@@,@;@@;;8??>?CC>A?=>===,=@;@9???299A<=>=A???@@;@=?@9:9:+./<3853555669556A:=<=>:=::;B;;;<?;>?C?CDBCCBAA@CBBCBC@BB@BCCACCFEH>;;;>;;;;;*;;5;@C?@@AAA?B?CCCD@B?CA??A>:::@::9<?:?BB=@AD?;:;B:::99D@@@BB:;;B;;:BBAAB=@@@@B@B?C>AAAB=>99
@ATNG8:04749:04613
GATGGTAGCACGACACGACGATGTGTACTCATTCGTTTCGGAAGAGACAGGTACGTTAATAGTTAATAGCGTACTTCTTTTTCTTGCTTTCGTGGTATTCTTGCTAGTTACACTAGCCATCCTTACTGCGCTTCGATTGTGTGCGTACTGCTGCAATATTGTTAACGTGAGTCTTGTAAAACCTTCTTTTTACGTTTACTCTCGTGTTAAAAAATCTGAATTCTTCTAGAGTTCCTGATCTTCTGGTATGACTAGTGTACTACTACCATCGTTCCTTCTGAGTCT
+
@@>B>BCCCAB;69DCCBB;69CCCCABCCBB?BCCC>CD?C?9:;EFEE@BBCCB?A@B@@@=@<@AA??>>=?9>>===+8858<=>6;ACC?BBB?::89>;;AA597>=>BBB>CAA>=;?>>?>>>>:>=;;6;???B>>>BBBAA?>6618??<BB=A====888?@@9==ACC;C=B;;;;;;+:>>>>7>:;887=;9:-66676$5779:8;2;?3>::;BAB<@9@A?>::166<6<<AA>=>=A===???=>>??;?899C7;8;=BBEE=>76
@ATNG8:04752:04583
GATGGTAGCACGACACGAGATGTGTACTCATTCGTTTCGGAAGAGACAGGTACGTTAATAGTTAATAGCGTACTTCTTTTTCTTGCTTTCGTGGTATTCTTGCTAGTTACACTAGCCATCCTTACTGCGCTTCGATTGTGTGCGTACTGCTGCAATATTTTAACGTGAGTCTTGTAAAACCTTCTTTTTACGTTTACTCTCGTGTTAAAAAATCTGAATTCTTCTAGAGTTCCTGATCTTCTGGAGATATCATCAGCGAGCTACCATGTTCCTTCTGAGTCT
+
5;;=?CCCCDCB==<>@B9:9CCCCCCCDBB@BCCC=CC?C@CBCCCCC@BCBAA7;6;@AC=B?AAA@A?@9>499:<<+577AA??1890/)///)/9387669;.38?@AABB?BBC?C?B@@;;:;?:>???5;;;>>A9:;?>==<;9=5::=<>3<<@@@:99BBA=AB@@@7@=A=@ABBA,@@;;:/9@@A@?<000*0/0/0#09=@>7<7;;7:==BD=B8B8B<BCFE?C@?<?BBAAABBBB>AB@?;;;>>:886>:>5;7;==>?888
@ATNG8:04754:04622
GATGGTAGTATCTGTCTACGAGAGCCAGAAGATCAGGAACTCTAGAAGAATTCAGATTTTTAACACGAGAGTAAACGTAAAAAGAAGGTTTTTACAAGACTCACGTTAACAATATTGCAGCAGTACGCACACAATCGAAGCGCAGTAAGGATGGCTAGTGTAACTAGCAAGAATACCACTAAAGCAAGAAAAAAGAAGTACGCTATTTAACTATTAACGTACCTGTCTCTTCCGAAACGAATGAGTACACACTCTCATATGACACTACCATCGTTCCTTCTGAGTCT
+
@??C@DCCCCBBBBBCCDDCCBCBB?BCC@CCCCCC?B?BBCBBBA?BC?B?B@?77777.8?BBCACCCC>><7;>@AABD2BA@A<@@@@0ABB@C;;;CDCCB?B@CC@CBB?BBBBCBBBECCDDDCBC@CC??<@B@@AC:99;AEDC@BBBBDDAC?CCCBCB?AA=?>?49999929@@?CCCCDC)AA>A:9:A@@9:9,89::88086>>BDC?BB@@@@?@D?CCE>B?@=?CBBBCCCBBBBBBBCCDCCAAABCBB?B???A>A=A>ABCBB:99
@ATNG8:04758:04617
GATGGTAGGCGACATACATACGCGCCAGAAGATCAGGAACTCTAGAAGAATTCAGATTTTTAACACGAGAGTAAACGTAAAAAGAAGGTTTTACAAGACTCACGTTAACAATATTGCAGCAGTACGCACACAATCGAAGCGCAGTAAGGATGGCTAGTGTAACTAGCAAGAATACCACGAAAGCAAGAAAAAGAAGTACGCTATTAACTATTAACGTACCTGTCTCTTCCGAAACGAATGAGTACGAGAGTCAGAGCAGAGCTACCATCGTTCCTTCTGAGTCT
+
;9:?7<;94;@@@A@BBBCCCBCBC@BGD@CBBB:;7;<A@DCBDD@@@?A?A@B;;;;;*;>BBCCCCCCCDD<B;;;BAB,@@<A5;;;&99949<@<=BBBB?C@BCABBB@CCCBBCBCCCBEAABAA:?B::8;BBABB@@=A?EAA@BBJDCDDD?CBBC@@=@A?AAB=@?CCC>BAA?CCFED3BA?AB@ABBBBB?C@CC??594:>AAA?A;;;ABB=@=@A@;@@@=@@?CAAACCBBBBBBBABBEEBBAABB@C999A=A3949AA@@999
@ATNG8:04764:04613
GATGGTAGCGCATATCAGCGCAGCCCAGAAGATCAGGAACTCTAGAAGAATTCAGATTTTTAACACGAGAGTAAACGTAAAAAGAAGGTTTTACAAGACTCACGTTAACAATATTGCAGCAGTACGCACACAATCGAAGCGCAGTAAGGATGGCTAGTGCAACTAGCAAGAATACCACGAAAGCAAGAAAAAGAAGTACGCTATTAACTATTAACGTACCTGTCTCTTCCGAAACGAATGAGTACAGAGAATACGATATGTCTACCATCGTTCCTTCTGAGTCT
+
?<<B@CB@@@DDAAACCCBAAA:::4;BC@HEFFCCAC?BCCCCCC@BB?B?BBBBBEEE5B>BDCCCCCEEDD=CCBCBAA0@@<@?BEJ;CCC@CBCCCCC999;?BB?CBB@BBDCCCCBBBBBCCBBB?BC::9;CBABCBB?B@DCB@BCAAADBC@BBBDCC@CC@BBA@DA@@@<AAB?AADFD1@?>BACEECCCC?@>@@@@<B@C;;;C?@@@@?CC?B?BCC>CCC?@@@BBBBBB??>?BBBAAABBBBBBAA=@@@@B?A?B8B@BCCBB?
@ATNG8:04765:04628
GATGGTAGGCGAGAGTGAGACGCAGTACTCATTCGTTTCGGAAGAGACAGGTACGTTAATAGTTAATAGCGTACTTCTTTTTCTTGCTTTCGTGGTATTCTTGCTAGTTACACTAGCCATCCTTACTGCGCTTCGATTGTGTGCGTACTGCTGCAATATTGTTAACGTGAGTCTTGTAAAACCTTCTTTTTACGTTTACTCTCGTGTTAAAAATCTGAATTCTTCTAGAGTTCCTGATCTTCTGGTGTCTGATCTGTATCACTACCATCGTTCCTTCTGAGTCT
+
BBCC?CBB?BCBBBCBBCDDBCCECCDDDGBB?BCDD>CC?C?CCCCCCC?CCAAB?C?CAAA?C=BBAAAACBB@A@BAB2@B@BAAA9????=AAB?BB;==>CBC?BBCCBAAB>AAA;A;>???;;;>;AAAA9>>>>>>><ACCAA:::A;;;:;@@:=9AAAAAAAAA<@???@6@<@;<<<<<.<A;;;1866///>89==ADDD/A???B=B=AA<?@@B???;>7::@@@@:>>A<A?A>>?>AAA;::A@@AAAA<@@:::=D<A;?>>??=>?
@ATNG8:04766:04581
GATGGTAGTGTCATATGAGAGTGTGTACTCATTCGTTTCGGAAGAGACAGGTACGTTAATAGTTAATAGCGTACTTCTTTTTCTTGCTTTCGTGGTATTCTTGCTAGTTACACTAGCCATCCTTACTGCGCTTCGATTGTGTGCGTTCTGCTGCAATATTGTTAACGTGAGTCTTGTAAAACCTTCTTTTTACGTTTACTCTCGTGTTAAAAATCTGAATTCTTCTAGAGTTCCTGATCTTCTGGTATGACTAGTGTACTACTACCATCGTTCCTTCTGAGTCT
+
BCCB?BCCCBBBBDCCDCCCCCCCBCCCCA::8;BBC>CC@EACCCCCCC@CCCAA?@9BCBB?A>CBBCC;;;B=@@A@A,:;49>>@:@BBC@DFE@CC@CCCCCC?CBBCCCCF>BBBBC@CCCCBBCFACCCC@CBBBCBBBACCCCCCDD?CCC?BD@C@DCC@@ABAA>B;;;;.;@E<@@BAA0BCCCD?D@@@BBAAAA5;<;;*;AABC@C@BC@BBBBBBB@C@CDFDBC@CBB@CCCDECCDAABCBCCCCDGD@A@ACC@C?B@CDDBBBCC
@ATNG8:04772:04622
GATGGTAGATATATGCACGCTCTACCAGGAAGATCAGGAACTCTAGAAGAATTCAGATTTTTAACACGAGAGTAAACGTAAAAGAAGGTTTTACAAGACTCACGTTAACAATATTGCAGCAGTACGCACACAATCGAAGCGCAGTAAGGATGGCTAGTGTAACTAGCAAGAATACCACGAAAGCAAGAAAAAGAAGTACGCTATTAACTATTAACGTACCTGTCTCTTCCGAAACGAATGAGTACTGTATCTATGTGTGCGCTACCATCGTTCCTTCTGAGTCT
+
@?DE@CCCCDDDCABBECCCCA=..*.-(-(-8:4;439344444:;4340448;;;::::+:4:::877;3333(3344::+:;39.444&555.5;;;;<<==9=;;;7;==8==<<==@A@@<<<><@@=@ABB?BBBCCBAA?B@CCC@BCCCCCCC?DDCCBC?BF?BAA=AA@@@;???:?@@@A2@B?BBBBBBBBD?B>B@BD7;8;>BCC@CCBCAAA@D>AAB<ABB??@?BBBCCBBBBBBABABBBCBBBBAA>A>>>C5:59?A>??BA@@
@ATNG8:04772:04624
GATGGTAGCGCATATCAGCGCAGCCCAGAAGATCAGGAACTCTAGAAGAATTCAGATTTTTAACACGAGAGTAAACGTAAAAAGAAGGTTTTACAAGACTCACGTTAACAATATTGCAGCAGTACGCACACAATCGAAGCGCAGTAAGGATGGCTAGTGTAACTAGCAAGAATACCACGAAAGCAAGAAAAAAGAAGTACGCTATTAACTATTAACGTACCTGTCTCTTCCGAAACGAATGAGTACTATGTAGAGCTCTATACTACCATCGTTCCTTCTGAGTCT
+
<BBA=B;::95@>@BCBCBCBBBBD>@@A?ACCCBB@B@BBDEBBB@A@=A?AACBCCBB0B7;;BCBCCCECC<@A;;;;;*;?;@=BCB<BCC?BBCAABC@@?@ADD@CBB>AACCCCCCCCBBBBBBC?BCBB?A@EFBBAD@C>C::7;CAA@CCB@CCCBBB@BB?CAA9:9BBC=@=<8888888%9=;;?8?B=CB@>?==>@@:?;?@BBB>BBBBABB>B?BEE?DDA?CBCAAABBBBAAACBBBBBB@?????C?BA=>B?B=@;?;;;;;==
@ATNG8:04774:04617
GATGGTAGGACGAGCGTCTGAGAGGTACTCATTCGTTTCGGAAGAGACAGGTACGTTAATAGTTAATAGCGTACTTCTTTTTCTTGCTTTCGTGGTATTCTTGCTAGTTACACTAGCCATCCTTACTGCGCTTCGATTGTGTGCGTACTGCTGCAATATTGTTAACGTGAGTCTTGTAAAACCTTCTTTTTACGTTTACTCTCGTGTTAAAAATCTGAATTCTTCTAGAGTTCCTGATCTTCTGGGCAGACTCTCACACGCCTACCATCGTTCCTTCTGAGTCT
+
@@AE@FCC?BB@@AA<B@BCCBAA?@CBBB;;;;BCE=AA?B>BDEDEBC@BBBBB?B>BCCC?CAC;<;ECAAC@BFFEI2CC@BBCD?DCCC?BBB>CH=BABC@A?BCCCCCGDACCC@B?CCCCCBBB@CCCC?CCCCCCBBCCCBBBCCC@C@?>@E@D@BABBABB@A?ABEFF<DAF?AA@@@0@C@@A<ABBBDCAAAA5;;;;*;AB;;8;?BA@CCDCBBB?B?AACA;;6;;;C8A<;<CCBABBA;;:C@CCB@BC@?@8:6:=B@@?AC:;
@ATNG8:04777:04610
GATGGTAGAGTACAGTGTAGTAGACCAGAAGATCAGGAACTCTAGAAGAATTCAGATTTTTAACACGAGAGTAAACGTAAAAAGAAGGTTTTACAAGACTCACGTTAACAATATTGCAGCAGTACGCACACAATCGAAGCGCAGTAAGGCATGGCTAGTGTAACTAGCAAGAATACCACGAAATCAAGAAAAAGAAATACGCTATTAACTATTAACGTACCTGTCTCTTCCGAAACGAATGAGTACTATAGACTATCTGAGACTACCATCGTTCCTTCTGAGTCT
+
/::<565554455;;;>><<<;///)//;2755555.47556>==B?CB@F8:9>00000)0*////:::;998/3394444$44.55:<=0>>@466?@>CCCH@C@;;;<BB@EDCCBBBCIICBADBCB@A;9:4:??=990<88*----(--779:>>;=<<<<F>@A>899;999CF=AAA>@@@@?,<<=8>@@@?>>76<4556=;A588?@@<?@@@BAA<?9=;;6;;=8<>>/0/::>?@===@??=>>=9::944-/88//)/)/+/;;;:443
@ATNG8:04777:04611
GATGGTAGCGCATATCAGCGCAGCCCAGAAGATCAGGAACTCTAGAAGAATTCAGATTTTTAACACGAGAGTAAACGTAAAAAGAAGGTTTTACAAGACTCACGTTAACAATATTGCAGCAGTACGCACACAATCGAAGCGCAGTAAGGATGGCTAGTGTAACTAGCAAGAATACCACGAAAAGCAAGAAAAAAGAAGTACGCTATTAACTATTAACGTACCTGTCTCTTCCGAAACGAATGAGTACGATGAGAGAGCTCTCTCTACCATCGTTCCTTCTGAGTCT
+
DCCC@F9<;BCB@@@CBBBBBA;;;0;AA=AC@@<<,0+0>@@ABB@@@>@=?@@;;;;:*;<@BDGFEHICCB9AA;:9:9';A@B;@@@9ACC@CABACCCBB?B@CC?BCC?BBCCCBBCBBBBCCCCC@CCAA>A9:9AA@@<A<ABB@CCCBCC@@?ACECCC@DD?AA@9<<7777-7<<9@BEDDD)AA>A999CCAAA<?<?BCC?B?BBCCCACCBA@;;4;<;;;0:??8>A=BCBBACCCCCABBCBBAAB===<A>A@@@B:>;??BABBB??>
@ATNG8:04779:04598
GATGGTAGTGCGTGAGAGAGAGACCCAGAAGATCAGGAACTCTAGAAGAATTCAGATTTTTAACACGAGAGTAAACGTAAAAAGAAGGTTTTACAAGACTCACGTTAACAATATTGCAGCAGTACGTACACAATCGAAGCGCAGTAAGGATGGCTAGTGTAACTAGCAAGAATACCACGAAAGCAAGGAAAAGAAGTACGCTATTAACTATTAACGTACCTGTCTCTTCCGAAACGAATGAGTACACACTCTCATATGACACTATCGTTCCTTCTGAGTCT
+
AAAD@CCABBBB@AACDDCCBCCCC>CEDABBBC@@>@@CBCBACC@CC?C@BBCAABBB1B@BBBCCCBABBB>BBBBBBB5BC?C=AAA7@BC@CCCCCCC997;@AA>BDC@CCCCDBBCCCCCCAAAC@CDDDACBBBCCCC?C@CBB?ACDDDCCC?BACAAA?CC?AAB?CBB@?9@9828:@AB:BB??@?BBBBBA=>;@D??<>;>>CCC?BBBBBBB@D=AAD>DAC?ABBCBBBB@@@CCCBB@@@CCCCBABCABB@C?C?ABDCCBBB
@ATNG8:04783:04587
GATGGTAGAGTACAGTGTAGTAGACCAGAAGATCAGGAACTCTAGAAGAATTCAGATTTTTAACACGAGAGTAAACGTAAAAAGAAGGTTTTACAAGACTCACGTTAACAATATTGCAGCAGTACGCACACAATCGAAGCGCAGTAAGGATGGCTAGTAACTAGCAGAATACCACGAAAGCAAGAAAAAGAAGTACGCTATTAACTATTAACGTACCTGTCTCTTCCGAAACGAATGAGTACATAGATATACGTATAGCTACCATCGTTCCTTCTGAGTCT
+
:=>A296=BCCCBBBAABEDBBBCB=B@@=<@<@>@4909:@@@>>544048<<=<=>>>+;8888?@BBBBCB9<?@@@@@,;;59;@@@;BDDACCCIBBBB@=A@CDACCC@BBBBB@@@BCBCCCBCB@EC<<9;@??BA;:5;?DCC@CDCBBB?BAB@@?@??888=AB@BA8:4313>>@B2BA?B@@B=;<<>+0,/:>?9><>=?>>:>?><<33,3489;1345.4445;<=<?====<<<=<<@CCBAA>?9>AB??;??B>BACBBBBE
@ATNG8:04785:04580
GATGGTAGTACATGATAGACGACACCAGAAGATCAGGAACTCTAGAAGAATTCAGATTTTTAACACGAGAGTAAACGTAAAAAGAAGGTTTTACAAGACTCACGTTAACAATATTGCAGCAGTACGCACACAATCGAAGCGCAGTAAGGATGGCTAGTGTAACTAGCAAGAATACCACGAAAGCAAGAAAAAGAAGTACGCTATTAACTATTAACGTACCTGTCTCTTCCGAAACGAATGAGTACTACTCTCAGAGACACACTACCATCGTTCCTTCTGAGTCT
+
ABCC?BBBBBCCDCBCAAAC?@?BB@BBB?CDFECC@C@CDDCCCC?CC?B=AACCCDDD3C@CBBBCDCHECC;BB;9::9*;C>D4;;;6;CC@CBBCCCGBB?B@CC@CBB?BCCDBCCCAABCBBBBC@DFBB?BBBBBBAA>B?CBCABCDGDCBB?BCCBB@?CC@AAB<@@BBC<???>@BCCC3BB@B>>>CDDCC?B>BBCD>A>ABCCC@CBBBABC>A?AEE>DBB?ACBBAAAAAAAAAAAAACCCCC@@@CB?A@CDD?D?B?BAA>>>@A
@ATNG8:04785:04612
GATGGTAGCTCTGCTCTGACTCTCGTACTCATTCGTTTCGGAAGAGACAGGTACGTTAATAGTTAATAGCGTACTTCTTTTTCTTGCTTTCGTGGTATTCTTGCTAGTTACACTAGCCATCCTTACTGCGCTTCGATTGTGTGCGTACTGCTGCAATATTGTTAACGTGAGTCTTGTAAAACCTTCTTTTTACGTTTACTCTCGTGTTAAAAATCTGAATTCTTCTAGAGTTCCTGATCTTCTGGGCAGACTCTCACACGCCTACCATCGTTCCTTCTGAGTCT
+
@@BC?CCCCBBABBAAAB;;;AAADCCCCH@@=@AAA<BE@C?C@BBCCC@CCCCE?D@CCCB@C@CEFICCBBB@BBCCC5CC?CCDD>CCAA?BCCAFF@BAABBCACCECCEDI?BCC?@?BHEDDDCD?BBBD@CCCBBBBBBBBBBBBBB?B;;6;B=@?BBBBBBBCE?@ADCC:C@C=;<;;;*;BBBC=A000@@>00;4;:;:*:>?@@=AACB?ACDGCBB@B?B@@@@@=;;;B=B;;;BCBCCBBEDCC@BCCAFBBBC?@=@@BCBCD<;<
@ATNG8:04786:04629
GATGGTAGGCACTGCGCACACATCCCAGAAGATCAGGAACTCTAGAAGAATTCAGATTTTTAACACGAGAGTAAACGTAAAAAGAAGGTTTTACAAGACTCACGTTAACAATATTGCAGCAGTACGCACACAATCGAAGCGCAGTAAGGATGGCTAGTGTAACTAGCAAGAATACCACGAAAGCAAGAAAAAGAAGTACGCTATTAACTATTAAACGTATCTGTCTCTTCCGAAACGAATGAGTACTATAGACTATCTGAGACTACCATCGTTCCTTCTGAGTCT
+
:?AA=<<:5:<4554<<<555;66606;=8<;;;@@?BACCCBBCB@BA?B?:;:ABBBB1B>AAABAA@@??>9<?@?@@@0@D?C=@@A9ABBAA<<<CDDCB@B@FD@BBB@BBCA;;;CBCCFEDCDD@BBBB?AABB@A?F@D@B@@=@BAABBBC@CBBBBB@CA>ACC589BAA;AAA<?????1=B?B@AADB@@A=@=>=<;068(5;:;:?=9977771359::2:::+//:::=@AB988A@BBBBBAABAA@@A?9999A?D?B@B@@A@?AB
@ATNG8:04787:04592
GATGGTAGCTATACGTATATCTATGTACTCATTCGTTTCGGAAGAGACAGGTACGTTAATAGTTAATAGCGTACTTCTTTTTCTTGCTTTCGTGGTATTCTTGCTAGTTACACTAGCCATCCTTACTGCGCTTCGATTGCGTGCGTACTGCTGCAATATTGTTAACGTGAGTCTTGTAAAACCTTCTTTTTACGTTTACTCTCGTGTTAAAAATCTGAATTCTTCTAGAGTTCCTGATCTTCTGGACGACGCGCACTGACACTACCATCGTTCCTTCTGAGTCT
+
BABD@DCCCBBBBCCDDDDDEECCCBBBBEAA;?9997;C?CACCCDCDC>AADDC?C?CCAA=B?CCCAAAACB>BBBBB3BB?BBAC>BBBB>BBB>BB<?>>DDC?AAABBB@@=@BC>B>A>>???AA;>>>@;>>>;;;@@@@A@@>?>@=>>=;AC;A<A?>>@AAAA9===>>/C:>:>AAAA.>>;99/9;9578A?@?<ACDC/A>>>D<A=@@<@AAB>>>;>:>AAC??:?>D=AA8::?@@@@>>>@@@><>?:=9::<6<;?=CAA@@@@@
@ATNG8:04788:04592
GATGGTAGCTCACGTACGTCACACGTACTCATTCGTTCGGAAGAGACAGGTACGTTAATAGTTAATAGCGTACTTCTTTTTCTTGCTTTCGTGGTATTCTTGCTAGTTACACTAGCCATCCTTACTGCGCTTCGATTGTGTGCGTACTGCTGCAATATTGTTAACGTGAGTCTTGTAAAACCTTCTTTTTACGTTTACTCTCGTGTTAAAAATCTGAATTCTTCTAGAGTTCCTGATCTTCTGGACGACGCGCACTGACACTACCATCGTTCCTTCTGAGTCT
+
@?@D?BBBBBCBCBCCCCBCBBBDDDBCCC@@?ADEADC?C@CC@@@CC?CCCAA?C@CCAA=B?BBCAAACCC@ACCCC3BB>B@@@<ABBC@BCC?BB9::8BBB>BBCCCBAA>AAB?@=?@@>@@AA<AA>>9>>>>>>>@AA>><>AAD;>>><AA=A<AA>>?BAAA<CCACB5B;>;>>DDC/AB===0666///=<=?<@BBB/>=<<D;B;;;7;ABB=>==A<@@AB@@;?@B=BA=>>@@@@@>>=@@?=<<;6:8::;3::=>FD?>>AAA
@ATNG8:04788:04622
GATGGTAGGAGACACGTCGCACACGTACTCATTCGTTTCGGAAGAGACAGGTACGTTAATAGTTAATAGCGTACTTCTTTTTCTTGCTTTCGTGGTATTCTTGCTAGTTACACTAGCCATCCTTACTGCGCTTCGATTGTGTGCGTACTGCTGCAATATTGTTAACGTGAGTCTTGTAAAACCTTCTTTTTACGTTTACTCTCGTGTTAAAAATCTGAATTCTTCTAGAGTTCCTGATCTTCTGGGCAGACTCTCACACCCTACCATCGTTCCTTCTGAGTCT
+
A@AB?BBB@ADDCCBBCABACCCCBBCCCCCB?CDDF>CG@C?@@@CCCC?CCCDD>A>ACCD?C>A@CBBBBBB??>???.?@?CBBB>BBA?=A@@=?B?@@ADBB?AABBBBBB>BBA8<8<>>@@@@@<A@??;??A>>>;<<>>>>>>>>8;<9;:96:=?????@??@;@@@ED5?7959;;;;+<><<=6=?>788@>??;@???/@===B=A<?@;@AAA===;>:>@@@>>8<=??7?;=;@>>?>AAAAA9C@@9=<<<<;@;@5=;@@@AA@
@ATNG8:04791:04595
GATGGTAGCTCACGTACGTCACACGTACTCATTCGTTTCGGAAGAGACAGGTACGTTAATAGTTAATAGCGTACTTCTTTTTCTTGCTTTCGTGGTATTCTTGCTAGTTACACTAGCCATCCTTACTGCGCTTCGATTGTGTGCGTACTGCTGCAATATTGTTAACGTGAGTCTTGTAAAACCTTCTTTTTACGTTTACTCTCGTGTTAAAAATCTGAATTCTTCTAGAGTTCCTGATCTTCTGGTCTACTACACTGTACTCTACCATCGTTCCTTCTGAGTCT
+
;5>G:?CBBBDCCCCCBAACBBBCBCCCCCBB?BCCC=CDAD=AADDCCC?CCCBB?C@CCCD?C?CACBACACB?BBBBB1BB>B===:>DBB>BBB?CC>==@DCC?AABBBBA@<AAC?A9>>AA=>=@<????7;:AA@@@AAA@@@????<<=<>AA<A<@???@A@@@<>>>@@6@;?;>ADDE/>=///)/77///676=<@FDD.:<<=>;?:??9@AAA;;;=D;?>AAAB7:;A=A??????A@@@@@AAADD>><>8::F;B<A<@@>>>@AA
@ATNG8:04793:04592
GATGGTAGCGAGCGAGTGTGTATACCAGAAGATCAGGAACTCTAGAAGAATTCAGATTTTTAACACGAGAGTAAACGTAAAAAGAAGGTTTTACAAGACTCACGTTAACAATATTGCAGCAGTACGCACACAATCGAAGCGCAGTAAGGATGGCTAGTGTAACTAGCAAGAATACCACGAAAGCAAGAAAAAAGAAGTACGCTATTAACTATTAACGTACCTGTCTCTTCCGAAACGAATGAGTACGAGAGTCAGAGCAGAGCTACCATCGTTCCTTCTGAGTCT
+
:<@B@BAHBBB;;;;<?@@CCCCCC@BBC@CCDF@@?A?BBCCCEC?CC?B?B?@@DDDE5B>BCCCDCCDDDE>ABBBBBB5BA=B<@@@9@AB?BBBCBBBEC?C?AA@CCD?BB?@?DAAB@A@BCBBB?BDAA?BBCCCBBB@BAECC?ECCCCCBD@DCBBBC@@@=@CB=AABAA;@>>;999999%9@<@999CCCCC>B?BBBB@B?BBCCC?AAABBBB>B?BBE=DAA@@LDCDCBBBBBAAABBCCCBBBBBBBB?CBBBB@C?B?BAAAA>>>
@ATNG8:04793:04605
GATGGTAGAGAGAGCTCTCTCATCGTACTCATTCGTTTCGGAAGAGACAGGTACGTTAATAGTTAATAGCGTACTTCTTTTTCTTGCTTCGTGGTATTCTTGCTAGTTACACTAGCCATCCTTACTGCGCTTCGATTGTGTGCGTACTGCTGCAATATTGTTAACGTGAGTCTTGTAAAACCTCTTTTTACGTTTACTCTCGTGTTAAAATCTGAATTCTTCTAGAGTTCCTGATCTTCTGGTGAGATATGCATGATGCTACCATCGTTCCTTCTGATTCT
+
955=8=BBCBDCCBB@AA<@A>CBBB@ABFCC?C;;;:9D@F>BBBBBBB?BBBAB9B<;?C>?D>AA<<;B==B>@>>??+:;;>00*/7:?=A9957A<997>::.37?:BCCD?B>?=@;??>>>><=99:::4555222588677999>?;?@@<AA;A=AA@>>>A>>15/988+8(/.5555)58666.333...3336+255&2222:6=499158858<=;A7;=@@@?388=8=>>::9:///=:::>;7399+----7274946:=@@=@=
@ATNG8:04749:04645
GATGGTAGGCGACATACATAGCGCCAGAAGATCAGGAACTCTAGAAGAATTCAGATTTTTAACACGAGAGTAAACGTAAAAAGAAGGTTTTACAAGACTCACGTTAACAATATTGCAGCAGTACGCACACAATCGAAGCGCAGTAAGGATGGCTAGTGTAACTAGCAAGAATACCACGAAAGCAAGAAAAAGAAGTACGCTATTAACTATTAACGTACCTGTCTCTTCCGAAACGAATGAGTACGAGAGTCAGAGCAGAGCTACCATCGTTCCTTCTGAGTCT
+
=:>@=?=C@CABBCBCECCCCBBD?CCD@DBBB??=@?BBBBCCC?AA?A@CAA88888)9;AABBBBBBAA?8>=;;:::*;A=A5;;;&9@@=CCCCCECCC?B?BD>BAD?CBBABBCCCCCCCBBCC@CBA@<AA@@AA:99;@CBB?BBCCCCCC?AAABDD@AA>ACD?BBAAA<@@@>ACDFC3BB?BAAABBBCA:>;>AAA<>;>@CBB?BECCBCB>A>AAA<ACC@CBBBBBBBBBBABBCCBBACDAAABBC@A;;;@;?:@;???;;;>?
@ATNG8:04749:04654
GATGGTAGTATCTGACACTCTGTCCAGAAGATCAGGAACTCTAGAAGAATTCAGATTTTTAACACGAGAGTAAACGTAAAAAGAAGGTTTTACAAGACTCACGTTAACAATATTGCAGCAGTACGCACACAATCGAAGCGCAGTAAGGATGGCTAGTGTAACTAGCAAGAATACCACGAAGCAAGAAAAAGAAGTAACGCTATTAACTATTAACGTACCTGTCTCTTCCGAAACGAATGAGTACTATAGACTATCTGAGACTACCATCGTTCCTTCTGAGTCT
+
::4;05=>:@@C@@@<<<=>====456>8656=;=4;.5595959554067;;>??CCC1B8995<<>;;:<=44449999'9944.595&5597=B996>>=B?C@BC@BBB?BBBAA:99@999CCBBB@A;;;<??=<=<>=;@?ABB?BCBAA??@:A@AABB@BB?BA?8=?7753<;633333$/956//)/967;7+5+2655/5597<<=:>>666;=7;4444/4:<4:8;:::888:@:==<:@;555<<::53,/8;/0)/16)//:/33::
@ATNG8:04752:04662
GATGTAGGCGTGTGAGAGTCTGCCCAGAAGATCAGGAACTCTAGAAGAATTCAGATTTTTAACACGAGAGTAAACGTAAAAAGAAGGTTTTACAAGACTTCACGTTTAACAATATTGCAGCAGTTCGCACACAATCGAAGCGCAGTAAGGATGGCTAGTGTAACTAGCAAGAATACCACGAAAGCAAGAAAAGAAGTACGACTATTAACATTATTAACGTACCTGTCTCTTCCGAAAACGAATGAGTACGATGAGAGAGCTCTCTCTACCATCGTTCCTTCTGAGTCT
+
5544444.4444977////:999;8<==:;<;?AA8<800//;::355043979/////$/)/:87899988808833333$33384;>?1;;:587--(--7---(/4;;6=9947778999;468:555..(.3..(.7766---(-(-2617======<7::88;<8<<8888177733(3;;13333&334;967222989460227258382=8444(---77782832222&2//)////////799965597/--------7)/4:::8=8=9<554<999
@ATNG8:04753:04640
GATGGTAGTGGTCAGTGCGCGTCGTCCAGAAGATCAGGAACTCTAGAAGAATTCAGATTTTTAACACGAGAGTAAACGTAAAAAGAAGGTTTTACAAGACTCACGTTTAACAATATTGCAGCAGTACGCACACAATCGAAGCGCAGTAAGGATGGCTAGTGTAACTAGCAAGAATACCACGAAAGCAAGAAAAAAGAAGTACGCTATTAACTATTAACGTACCTGTCTCTTCCGAAACGAATGAGTACGAGAGAGCACACGTGTCTACCATTTCCTCTGAGTCT
+
<<CC==@>00)////:;BBCCCCBBB@CCD@CCDD9999@DAB@@AE?BB?B?BB??@CCC2B?BBBABBBCBBD>:9;@CCC3;;7;;@AA9BBD?;;;AAA@;;;6;?AB?C@@=@@CBDCCGGDCCBBBCB@BBBC?ABBABAAA=B?C;;8;@@@AAAA@AAABCB?BB>999;@@999,9>>;99::::%:@<9:8BCAA>>6:59<==8=;><BBB?BCCBACBAC=@@A<ABB?BBBBBBBBBABB???ABCCBBAAAA@?;///)/)///6:9::7
@ATNG8:04756:04630
GATGGTAGAGTATCATGTGTATCTCCAGAAGATCAGGAACTCTAGAAGAATTCAGATTTTTTAACACGAGAGTTAAACGTAAAAAGAAGGTTTTTTACAAGACTCACGTTAACAATATTGCAGCAGTACGCACACAATCGAAGCGCAGTAAGGATGGCTAGTGTAACTAGCAAGAATACCACGAAAAGCAAGAAAAAAGAAGTTACGCTATTTAACTATTAACGTACCTGTCTCTTCCGAAACGAATGAGTACACACTCTCATATGACACTACCATCGTTCCTTCTGAGTCT
+
889@;>8A?:555;;BBCCCAAABA;A;9.4444457:7;<<@?AA>;;7:;9;4444444#55<<==<AC<;4;<.:996@@@+=<6;.55555#5<<49;;;<==;;9;@CD=A??4:;::;??<<=AA@BAA@>BBBB=A@CBCCBB?C?ABC@CBBA;;;;=@AABBA@CC???=:=77888(733,//////#/93//(///3;?@A00)/9//(.(/37A=8<;?;>;A=A9?@B=BBC?AABBAA@ABA?:99@???BDCBBC@@@>@AABB@B@C@BBAA@@;;
@ATNG8:04759:04648
GATGGTAGCGCACACATAGATACAGTACTCATTCGTTTCGGAAGAGACAGGTACGTTAATAGTTAATAAGCGTACTTCTTTTTCTTGCTTTCGTGGTATTCTTGCTAGTTACACTACCATCCTTACTGCGCTTCGATTGTGTGCGTACTGCTGCAATATTGTTAACGTGAGTCTTGTAAAACCTTCTTTTTACGTTTACTCTCGTGTTAAAAATCTGAATTCTTCTAGAGTTCCTGATCTTCTGGCTCTCGTAGACAGATACTACCATCGTTCCTTCTGAGTCT
+
;4<=.44==AAA@;:;BBCIC@A;;:955>44.59=;0::8@;<<<A;;>:=B=>>:>:=<<9)/)//)/::;=>C8<@@@?0<<3:559,9===4;>;469:@><===:>CBDCAA=A@@<@=@AABA@@@>?888??@@A@>995<?999A<A=CBCACC?A<@::9BCCCC@BBBCC7A=@5;;AA@0@CBCG@A@@A;;;BBB>BBBB0@@@9:2:9::4:??>=00,0:000//03889;:>996556>>>=;;;55444.4444:292488774==>>
@ATNG8:04761:04665
GATGGTAGTAGTACACTAGTCATACCAGAAGATCAGGAACTCTAGAAGAATTCAGATTTTTAACACGAGAGTAAACGTAAAAAGAAGGTTTTACAAGACTCACGTTAACAATATTGCAGCAGTACGCACACAATCGAAGCGCAGTAAGGATGGCTAGTGTAACTAGCAAGAATACCACGAAAGCAAGAAAAAGAAGTACGCTATTAACTATTAACGTACCTGTCTCTTTCCGAAACGAATGAGTACATAGATATACGTATAGCTACCATCGTTCCTTCTGAGTCT
+
D<<B?BBBCCBBBCEECBCBCAB<;;;DD@CC@@@@7;5<CCCCBC@BD>@<@AA?AAAA2B@CCBBCCCCBCE=BBBDCBC5AA=A5;;;*:@A>C:;9DFDCC?B?CE@CBB@BDBBBDDCCCCCCCBBC?BC998;ABABBAA>B@CBB?BCCCDDCA?CCCBBB@AA>ABF?BBAAA8>==;==???.?A>B???BBBAD;>:>>GD:>:>@BBC@A@@@ABBD>C@DED>A::89BBBCCCCCAAABBBBBB?>>BBBC7768ABBC?C?C?BBBAA:;;
@ATNG8:04762:04637
GATGGTAGGAGACACGTCGCACACGTACTCATTCGTTTCGGAAGAGACAGGTACGTTAATAGTTAATAGCGTACTTCTTTTTCTTGCTTTCGTGGTATTCTTGCTAGTTACACTAGCCATCCTTACTGCGCTTCGATTGTGTGCGTACTGCTGCAATATTGTTAACGTGAGTCTTGTAAAACCTTCTTTTTACGTTTACTCTCGTGTTAAAAATCTGAATTCTTCTAGAGTTCCTGATCTTCTGGATACACTCATGTGCACCTATCGTTCCTTCTGAGTCT
+
@@@G@CCC?CCCBBCBBBDECCCBBBCCCBBB@CCCC>CCAD@CBBDCBB>BBCCC?C?CCCA?C?CCACCBBBB?BBBBB3BB=@@@A<@BAA>ABB=@B:879BAA?BBAAABBB?BBC?C=CA@??=<<8<>=>9=<AA?>==??BEE====:=>==BB<@<???A???@@;>;;;;1;<A<@@AAA/=>AAC9?>==?>>;<<6;<<=.=:;;B=B=AC=>>@A???<@;@AAA>>9>??;?AA>>>>>:8:=>?<=:>>B@A@;?;?<AAAA@>>>
@ATNG8:04762:04679
GATGGTAGTATATCTCGTCGCTATCCAGAAGATCAGGAACTCTAGAAGAATTCAGATTTTTAACACGAGAGTAAACGTAAAAAGAAGGTTTTACAAGACTCACGTTAACAATATTGCAGCAGTACGCACACAATCGAAGCGCAGTAAGGATGGCTAGTGTAACTAGCAAGAATACCACGAAAGCAAGAAAAAAGAAGTACGCTATTAACTATTAACGTACCTGTCTCTTCCGAAACGAATGAGTACTGTATCTATGTGTGCGCTACCATCGTTCCTTCTGAGTCT
+
@?@F@CBBBC@BBDCBCCDBBCBBDADCC@CBBA@@<A?BBDGCCD@CC>B>AECAABBB1B@CDCCCCCCBBB>BBBBBBB5BB?A<@@@9@CEACCCCCCDDD@C@BB@BBB@BBBBBBCECCCCCCCCC?B???@BCBBCCCC?C@C@A>ABBBCCCC?BBBBBB@BB@AAA<??@@@8===9::9999%9?<??>?BBB@@<?:<<>>3;5;>BBC@DCBBBBB?B?A@@9@::89BBCCCCBAAABBBBBBBBCBBA@BB@:>>BAA<@6:3688===>>
@ATNG8:04767:04644
GATGGTAGCGCATATCAGCGCAGCCCAGAAGATCAGGAACTCTAGAAGAATTCAGATTTTTTAACACGAGAGTAAACGTAAAAAGAAGGTTTTTACAAGACTCACGTTAACAATATTGCAGCAGTACGCACACAATCGAAGCGCAGTAAGGATGGCTAGTGTAACTAGCAAGAATACCACGAAAGCAAGAAAAAAGAAGTACGCTATTTAACTATTAACGTACCTGTCTCTTCCGAAACGAATGAGTACTATGTAGAGCTCTATACTACCATCGTTCCTTCTGAGTCT
+
@>AC@C9:<CBBABBBDCCCCCBBB=BAA?ACBAAB6;6;BBBBAB@;;:;?BCCCBDDEE*C@BBBBCDDFDDD?C@>>@>@0>B=A:@@@@1@CDACBCA@BB::8;?BB@CCB@CBDCCCBBBCCCBBAAB=@B@A=ABDD@A::6;?BBB?CCCCCCCC@@@@CCC@BB=A@@399999.9??;99:9:9$99;9949@?A989*:39<9A5:7:BCCB@BBCBBBD@C?BCC>CAA?@CBCCCCAA@BBBBBBBB@@===BBBB?B>@?A>A;@9>9=99:8:
@ATNG8:04769:04658
GATGGTAGCTATACGTATATCTATGTACTCATTCGTTTCGGAAGAGACAGGTACGTTAATAGTTAATAGCGTACTTCTTTTTCTTGCTTTCGTGGTATTCTTGCTAGTTACACTAGCCATCCTTACTGCGCTTCGATTGTGTGCGTACTGCTGCAATATTGTTAACGTGAGTCTTGTAAAACCTTCTTTTTACGTTTACTCTCGTGTTAAAAATCTGAATTCTTCTAGAGTTCCTGATCTTCTGGTAGAGCGTGCATATATCTACCATCGTTCCTTCTGAGTCT
+
<AAB@@?ABCBCABBBDCCCCCDBABBBBB;;7<BBB=BCAF@EDCCDCB@CB@@@4:7;ABB@C?BB@??CB@A?CCBBB18798BCC>CCCC?DAC?CC>AABBBB?BBBBB??@?BBF@C?AA@@@A;:7:??A<@@@==>@BB???@@;:;9==><>C=B:==@@?A;;;5779;;.?5=8=;<<=,=@==<*//6///=>>?;>>=;)5555=5959>4>>>>@<<8<;A@;;//-/5>6>C?;;;@??@?@?@@EE@=>:>;;;B=B<?;?AA@@@@@
@ATNG8:04769:04659
GATGGTAGACACGTGTGCTCTCTCGTACTCATTCGTTTCGGAAGAGACAGGTACGTTAATAGTTAATAGCGTACTTCTTTTTCTTGCTTTCGTGGTATTCTTGCTAGTTACACTAGCCATCCTTACTGCGCTTCGATTGTGTGCGTACTGCTGCAATATTGTTAACGTGAGTCTTGTAAAACCTTCTTTTTACGTTTACTCTCGTGTTAAAAATCTGAATTCTTCTAGAGTTCCTGATCTTCTGGATAGCGACGCGATATACTACCATCGTTCCTTCTGAGTCT
+
@?@B?ABBBBDBBCA@AA@?CCLBCBCBCCCC<BA@@=AF@E@BBBBBBD@@@@BA?A?AAAC?B?BBCBBB<=B7BBCCC2AA6A@@?8@CCE@CBB?BA4::>><C=AAAABABB?B>@=A=@@@BB???=A???.5598::>>AAAAA;::=8:;:<AA=A:>>BB;::;:776656'67?;A=>>@,669==+--6---7//88===;*888896=35505A=AA::7:<A>>>>>;>@@<@@A??<<<>::;>A?===??6;;;;C;@<@<@A>>>@;:
@ATNG8:04769:04669
GATGGTAGTGTCAGTGCGCGTCGTCCAGAAGATCAGGAACCTAGAAGAATTCAGATTTTTAACACGAGAGTAAACGTAAAAAGAAGGTTTTACAAGACTCACGTTAACAATATTGCAGCAGTACGCACACAATCGAAGCGCAGTAAGGATGGCTAGTGTAACTAGCAAGAATACCACGAAAGCAAGAAAAAGAAGTACGCTATTAACTATTAACGTACCTGTCTCTTCCGAAACGATGAGTACTATAGACTATCTGAGACTACCATCGTTCCTTCTGAGTCT
+
555<7=?AABBBCCBCBCBBBCABAACBC@DDCCCCAG?B?BCCC>A@@C@CBABBBBB3B@BBCBCCCCBCC@CBAA@@@.::399=<<0<<=6<??@ACBBA>A@EE?@@@988BBBAAAAAAAA>?@A<????::79/67//+/6:;B?B???BCCE@BBCCBB?BC?CBB>@@=;<3<8939BBBC3::9:BB?B>>?A7:5:@>>:><@@<==;:;;B?>>;>;>?B:A::9@?<887>??BBBBBB@>>ACAA=@@@<@=A@?;@;@<@AA99:??
@ATNG8:04785:04639
GATGGTAGTACATGATAGACGACACCAGAAGATCAGGAACTCTAGAAGAATTCAGATTTTTAACACGAGAGTAAACGTAAAAAGAAGGTTTTACAAGACTCACGTTAACAATATTGCAGCAGTACGCACACAATCGAAGCGCAGTAAGGATGGCTAGTGTAACTAGCAAGAATACCACGAAAGCAAGAAAAAGAAGTACGCTATTAACTATTAACGTACCTGTCTCTTCCGAAACGAATGAGTACAGAGAGTACGATATGTCTACCATCGTTCCTTCTGAGTCT
+
@:?C@CCCCCCC@@ADCCCCBBBCC?CDD?DCDC@@>@?BBFCCCC?BC?B?CBC>>?>@0@@CCCBCDEHBAA:>B>==>>0?C>B4;;;6;EDAFAAACCDBB?B@BB@BCC@BBAAACCCDCDBABBBB@CEDD?BBBBCDBB?C@DAA?AGCCECBB?BDDCBB?BD@A@@<@@CCB<@>=;=CCCA/CA?B>>>BBBBB@B?BBCC?B?BCFBB@BCBBBBC@B?BCD=CCC?BBBCCBBAABBABBAAAAABBBB@@@B>BBBBB?A?C?CCC@@><<
@ATNG8:04786:04647
GATGGTAGCACGACACGACGATGTGTACTCATTCGTTTCGGAAGAGACAGGTACGTTAATAGTTAATAGCGTACTTCTTTTTCTTGCTTTCGTGGTATTCTTGCTAGTTACACTAGCCATCCTTACTGCGCTTCTATTGTGTGCGTACTGCTGCAATATTGTTAACGTGAGTCTTGTAAAACCTTCTTTTTACGTTTACTCTCGTGTTAAAATCTGAATTCTTCTAGGTTCCTGATCTTCTGGCTCTCGTAGACAGATACTACCATCGTTCCTTCTGAGTCT
+
<8:A>BBBABBB=CB@BCB;66BCCCCCCB;;5;A?@8AB@D@CCCDCCC@CBBBB@B?CCCC@C?CCCCBBBBC?CCCCC3BA?A99:59CCE?CCC?CC=?>BBBB?BBBAABAB>BBB>?:>>>A@>>>;?@@A;A<<=@>:::@?DB@>>>;??A<AD;@;@@@AAAA;;8;@@BC5?:>:>=@@@,<;667)//7///;=>>1898(2666:6@58868A?=7=493796:?@;@?@7;;;;ABAAAA>??@A??>>>9::;AA=@;@;AAAAA???
@ATNG8:04787:04661
GATGGTAGTACATGATAGACGAACCAGAAGATCAGGAACTCTAGAAGAATTCAGATTTTTAACACGAGAGTAAACGTAAAAAGAAGGTTTTACAAGACTCACGTTAACAATATTGCAGCAGTACGCACACAATCGAAGCGCAGTAAGGATGGCTAGTGTAACTAGCAAGAATACCACGAAAGCAAGAAAAAGAAGTACGCTATTAAACTATTAACGTACCTGTCTCTTCCGAAACGAATGAGTACGATGAGATCTCGTGTGCTACCATCGTTCCTTCTGAGTCT
+
4444.4:444<<<=???;BABC=>:>9945<<@55.5.599=;;;:>>8<8@BAA@@@B1?:>A=995==9983489:===)<>:>.995&59=9;>?>666=F@D?BC@CA@8@A@@@ABAAAA??>@?@=@@;;600//9:/3058==?;===;:::?;?>AA??=?B9==<6;;777*3;;5;<@@@2?A>A@AAB??=@388*8888:A7;;CCB@CAAA@BB@B>BBC<?AB@CBCBCAABAAAACB???@@@@=;;;;:4:;;;>;@381887==>@A
@ATNG8:04787:04674
GATGGTAGTCTCAGATAGTCTATAGTACTCATTCGTTTCGGAAGAGACAGGTACGTTAATAGTTAATAGCGTACTTCTTTTTCTTGCTTTCGTGGTATTCTTGCTAGTTACACTAGCCATCCTTACTTCGCTTCGATTGTGTGCGTACTGCTGCAATATTGTTAACGTGAGTCTTGTAAAACCTTCTTTTTACGTTTACTCTCGTGTTAAAAATCTGAATTCTTCTAGAGTTCCTGATCTTCTGGACAGAGTGTGCAGATACTACCATCGTTCCTTCTGAGTCT
+
;;>DABBCBBB@;;;BCCBBBCCBBBBBBB@@=@BBB>CF@D?BCDDECB?BCCCD@D?BBCC@B@BCBBBDCBB@BBCCC2AA=AABA<AABB?CBC@@A9;;BBBC@BBDCCCCDABCE@B@BLH@CDBB?BBBA=A@CBBECCDBBACA@@C@D;;<;D?B?CBBBBCCIC<AABAC3A>B?BBEDE5GCDBC>AAECGDCCCC@CEDE2EBBBB?B@CC@BBBAABC?C@BBBCCC?BAB?BBA@@B@@@ABBBBBCBCBB>A@??@>A<@=@@BAC@A@
@ATNG8:04792:04637
GATGGTAGAGTATCATGTGTATCTCCAGAAGATCAGGAACTCTAGAAGAATTCAGATTTTTAACACGAGAGTAAACGTAAAAGAAGGTTTTACAAGACTCACGTTAACAATATTGCAGCAGTACGCACACAATCGAAGCGCAGTAAGGATGGCTAGTGTAACTAGCAAGAATACCACGAAAGCAAGAAAAAGAAGTACGCTATTAACTATTAACGTACCTGTCTCTTCCGAAACGAATGAGTACACCTCTCATATGACACTACCATCGTTCCTTCTGAGTCT
+
:6:G;CCBBACCCCCDEDCBCCDCC?BBD@EBBB:::;@CDBBBDD@BA=A@DDDGDDCC1C=BBBCCBBBBAA:ABBCCC<DEACACCC<CCD@CBBDCCD??<@?AA>ACB@BBBCBBBABBDDDCCCC@CDCC@AABABBBB@CAEBB>BCCCCCCC@BCBAAB@BB?BBA=??A??:@@@>ABBBB3BB@BAAABBCCD?B?BCCC?B?>?CCEACCBBBCC?B?BCD>CCC?AABDCBBBC?CCBBCA@@ACCCCCCC?BBBBC?C@B@CCCBB:9:
@ATNG8:04792:04665
GATGGTAGACATATCGTACTCTCTGTACTCATTCGTTTCGGAAGAGACAGGTACGTTAATAGTTAATAGCGTACTTCTTTTTCTTGCTTTCGTGGTATTCTTGCTAGTTACACTAGCCATCCTTACTGCGCTTCGATTGTGTGCGTACTGCTGCAATATTGTTAACGTGAGTCTTGTAAAACCTTCTTTTTACGTTTTAACTCTCGTGTTAAAAATCTGAATTTCTTCTAGAGTCCTGATCTTCTGGCGCTCTGTCACGTCTGCTACCATCGTTCCTTCTGAGTCT
+
;4557<<>CBBBCBCBCDFCCCCDCB@@@@;;4;@A@5=B?C@BBBBAAA>@@C??<?=@@::298A@ABABCAA=99778$3338333(388;7=<;5:;,/0>=<<:=<??=>=?7=;:7:<>>=@?>;:5:>>?;@????>>=>=?=<;=::5;;;;??=C:===;;9<<95:7777)5/6(//555'38/...&..55555885513;;;)3./-5(--(//(/6868///5;99777(//5/559>===AA;:///6656:999::<=8<3;4;<<<<<??
@ATNG8:04794:04671
GATGGTAGCACGAGTCACTCATATCCAGAAGATCAGGAACTCTAGAAGAATTCAGATTTTTTAACACGAGAGTAAACGTAAAAAGAAGGTTTTTACAAGACTCACGTTAACAATATTGCAGCAGTACGCACACAATCGAAGCGCAGTAAGGATGGCTAGTGTAACTAGCAAGAATACCACGAAAAGCAAGAAAAAGAAGTACGCTATTAACTATTAACGTACCTGTCTCTTCCGAAACGAATGAGTACCTCTCAGACGCTCGTCCTACCATCGTTCCTTCTGAGTCT
+
ACDD?BBBDD??;ABCBBBCCCCCB?BBB=BCB@AA?C?BCDCCAA?AC@C?BBB@@@@@?$:2:>>00/=///:2:<<<<<<):@=@4;;;;$99959;A=@BA:;8;?BC@DDD@BCBBBCCCCCCCBCBBA=@B;;6;AABABBB?C@BCC@CDBBCBBB?BBCCDCA::7::34;;3333&377177889(7<5;9@@BBB@A:>:>@@@<>;>@CCC?CBBABBB@C@CBB=B::8;CBBCBB?BCCCECBAAABA===8<<=9888<A@C?B>BCCBBCAA
@ATNG8:04797:04635
GATGGTAGGACGAGCGTCTGAGAGGTACTATTCGTTTCGGAAGAGACAGGTACGTTAATAGTTAATAGCGTACTTCTTTTTCTTGCTTTCGTGGTATTCTTGCTAGTTACACTAGCCATCCTTACTGCGCTTCGATTGTGTGCGTACTGCTGCAATATTGTTAACGTGAGTCTTGTAAAACCTTCTTTTTTACGTTTAACTCTCGTGTTTAAAAATCTTGAATTCTTCTAGAGTTCCTGATCTTCTGGCGCGTATGTATGTCGCCTACCATCGTTCCTTCTGAGTCT
+
BCCC@CCC>BBCCCABBBBBBB??>?CCD@@?@FFF>CC@C>AACCGCC@CCBBB?B?C@@@@C@CBBDDDCAA>AAAAA3AA=A?<<8>@@B@BBC@BC999BCBB?BBBBBAAA?CDD?A;ABDCBB>><@AAA9=>AAA?@;;;???8//@9-----,(,0--.3...880555==+606.2.....#.377<1<*//5657977707A=A)6683:=8=8==<=>=DA88189>;7///17;;9:>>??=>;;;@@@@>>:9::9///7;9@9@7@AA@@@AB
@ATNG8:04750:04715
GATGGTAGTGTGTCTCTGAGAGTAGTACTCATTCGTTTCGGAAGAGACAGGTACGTTAATAGTTAATAGCGTACTTCTTTTTCTTGCTTTCGTGGTATTCTTGCTAGTTACACTAGCCATCCTTACTGCGCTTCGATTGTGTGCGTACTGCTGCAATATTGTTAACGTGAGTCTTGTAAAACCTTCTTTTTACGTTTACTCTCGTGTTAAAAATCTGAATTCTTCTAGAGTTCCTGATCTTCTGGTCTACTACACTGTACTCTACCATCGTTCCTTCTGAGTCT
+
BBBC@A@ABBBBBCBBAABCCCCCCCCDDDCB?BAAA<BC?C@CAAACCC?CCBBC@D?CCCCAE@DBBBCBCCC@CCCBC5CCBCCCC>CCBC@BCC@FJ;;;CCEHAECCCCGCC@BBC@C@CCCDCBBB@CCCC?BCCCCCBBCDDBBAA@C@CCB?BB@B?BBBCCCCCF=@@BLF;C<@;@AA@@0>D@@@=ABBBBCBBBB5;;;;.;BBFC@C@CC@DDDECBB?B@CCD@@?<@;;7<BBBEDDDCBBBCCCCCFAA=@@@@A?B@C@CBBCCCBB
@ATNG8:04751:04695
GATGGTAGTAGTACACTAGTCATACCAGAAGATCAGGAACTCTAGAAGAATTCAGATTTTTAACATCGAGAGTAAACGTAAAAAGAAGGTTTACAAGACTCACGTTAACAATATTGCAGCAGTACGCACACAATCGAAGCGCAGTAAGGATGGCTAGTGTAACTAGCAAGAATACCACGAAAGCAAGAAAAAGAAGTACGCTATTAACTATTAACGTACCTGTCTCTTCCGAAACGAATGAGTACACATCGTCTGTCGTGATACCATCGTTCCTTCTGAGTCT
+
778D@A@BDBBBCCCDBBCGCAB;;:;CD@BBBB>>;?=ABCBBBB?BB?C?@@=00000*0:=0//?88;;DDE<<A<<>>>+>B=?499/333-3<=;;:;/0,/1695?:858<<<CDDEHCCDCCCAA<@@??<@BAA@A??9@?A@@>ACCCCCCC?CBBBBB?BB@BCC<??99929@@=@AAA@2AC@C???CCD8668<>>CE8<7;@B@@>@AAABHD?D?CCD=BBB?CCCCBBAABBBBB>??B99:B??@DD@CBC??<??B?BCEBBBAA
@ATNG8:04752:04722
GATGGTAGCACGACACGACGATGTGTACTCATTCTTTTCGGAAGAGACAGGTACGTTAATAGTTAATAGCGTACTTCTTTTTCTTGCTTTCGTGGTATTCTTGCTAGTTACACTAGCCATCCTTACTGCGCTTCGATTGTGTGCGTACTGCTGCAATATTGTTAACGTGAGTCTTGTAAAACCTTCTTTTTACGTTTACTCTCGTGTTAAAAATCTGAATTCTTCTAGAGTTCCTGATCTTCTGGGTCTCTCTCTCACGCACTACCATCGTTCCTTCTGAGTCT
+
955<8=CAAAB;66ABCCC;99CBCB:;;CCB>;;;:6<@>B?@ABFCCC@CCAAB?B=ACBB>B?BBBCDJECC>@@@A@,@?===?>19AAB@BCM@EF:;;BCDD@BBCCBABB@CBB?B?BBBABBBA?BBBB?BB@A??>==???>>=::4:8817?>D=AAAAA@@>>167==>/=9=07/767)66888(/...5589995::>>.:655;394<A:==>>@@@<@=AB>>>@<;;;B:@A===???@@A>?>@;77@7///=@171759=>BB@@@
@ATNG8:04755:04726
GATGGTAGCGCATATCAGCGCAGCCCAGAAGATCAGGAACTCTAGAAGAATTCAGATTTTTTAACACGAGAGTAAACGTAAAAAGAAGGTTTTACAAGACTCACGTTAACAATATTGCAGCAGTACGCACACAATCGAAGCGCAGTAAGGATGGCTAGTGTAACTAGCAAGAATACCACGAAAGCAAGAAAAAAGAAGTACGCTATTAACTATTAACGTACCTGTCTCTTCCGAAACGAATGAGTACTATGTAGAGCTCTATACTACCATCGTTCCTTCTGAGTCT
+
;;497:555=BBBCCCCBCDCCCCD?CBB@BCBAAA5;6:@AABDC@BCAC=>=B:;;;;;%;;AACHFBBACDE?CB@@@@@,?B<A5;;;*;AA?@AAABBB@@<@?BB@EBB?BCCCCCCB@?@CBBCBB>BBBB>BBAAABAA=A?B<;8<BDCCCCD@BCCCCDAAA>ABC<?????9>@@;9:9:99%9?;?98:A@@AA9897?@@5:5:ADBB=AA;;;AA>B?BCD=BAA>@@@BCBBCCAAABCCBBBBBBBBBBBC>A>>>C?C>A798>;;;;;
@ATNG8:04756:04702
GATGGTAGCGCATATCAGCGCAGCCCAGAAGATCAGGAACTCTAGAAGAATTCAGATTTTTAACACGAGAGTAAACGTAAAAAGAAGGTTTTACAAGACTCACGTTAACAATATTGCAGCAGTACGCACACAATCGAAGCGCGGTAAGGATGGCTAGTGTAACTAGCAAGAATACCACGAAAGCAAGAAAAAAGAAGTACGCTATTAACTATTAACGTACCTGTCTCTTCCGAAACGAATGAGTACGAGAGTCAGAGCAGAGCTACCATCGTTCCTTCTGAGTCT
+
999D<==CBBBC@@BAABBBBDBBB>BCC@BBBBBB?B@CDCBBBC@;;9;>@A@BBCCB3C@AAACCCCCDDJ>AAAAABA,;;5;5;;;-;AA<@999@@>9;6:?@?=@DE@CCCCCAAABBBBCCCCD@BCCC9;;BCC?DC>A<A<;5;ABABBCB?BBB@@@?AB@EFG@D@??A;?<=999::9:%:?;;==?>>CFC@C?B@BA4949ABBB@CDCBBBD@B?BCD=B;;6;;@ABBBBBDA:::AACAAAA??@BBC@B9::B?B?B?BCCCBCCB
@ATNG8:04761:04724
GATGGTAGTGTCAGTGCGCGTCGTCCAGAAGATCAGGAACTCTAGAAGAATTCAGATTTTTAACACGAGAGTAAACGTAAAAAGAAGGTTTTACAAGACTCACGTTAACAATATTGCAGCAGTACGCACACAATCGAAGCGCAGTAAGGATGGCTAGTGTAACTAGCAAGAATACCACGAAAGCAAGAAAAAAGAAGTACGCTATTAACTATTAACGTACCTGTCTCTTCCGAAACGAATGAGTACATAGATATACGTATAGCTACCATCGTTCCTTCTGAGTCT
+
///A;@ACDDCBBBCBCCCCECCCF@BBD@BBCCCC@C@BBDCCBB?BD?C?BBBBBBBB3B?BBBBCCCCCCC;@@CCDED5@@<@5;;;6;BB@CABACBBAB?C@CE@CCC?BBCCCCCCBBBBGEDBC?BA??<@AA@@@?B>B?CBB?BCCCCCCB?BBBBBB??>9?>?9??@@@;@??;999999%9@;A:9:CCB??;@=@>??7;7;ADBB@DBBBBCC@C?BBD=CCC?BBBBCCDBBB@A@BBDDC@@@A>>>??7;;>>E@D?B?B>A?:788
@ATNG8:04762:04684
GATGGTAGCTCGCTGATGATATCTCCAGAAGATCAGGAACTCTAGAAGAATTCAGATTTTTAACACGAGAGTAAACGTAAAAAGAAGGTTTTACAAGACTCACGTTAACAATATTGCAGCAGTACGCACACAATCGAAGCGCAGTAAGGATGGCTAGTGTAACTAGCAAGAATACCACGAAAGCAAGAAAAAGAAGTACGCTATTAACTATTAACGTACCTGTCTCTTCCGAAACGAATGAGTACACACTCTCATATGACATACCATCGTTCCTTCTGAGTCT
+
CBAC?BBCABACC@BACCBBBBCCC@CCC@BBCCCC?C?BBBBBBC?CC=A?BAA88888):?BBCDCCAAACA;CBBBBBB5BD@D>@@@9@CC@CBBBCCD@@?@@BGACCC=AABCCCCBCCECCCCBB@CEBB?AABBBBBB?B@BCC?BCCDCCCC?BAABBA?BB>@@A=?@998*9=<;>@@AA2@C?B:99CCCCC>=:>@AA<>:>ACCC?BBAAACC?C?ACD>C??=?CCCDCCCABBCBBBCCAAACCCCCC?BAAABAD?B?CBBBB?>>
@ATNG8:04766:04729
GATGGTAGTATCTGTCTACGAGAGCCAGAAGATCAGGAACTCTAGAAGAATTCAGATTTTTAACACGAGAGTAAACGTAAAAAGAAGGTTTTACAAGACTCACGTTAACAATATTGCAGCAGTACGCACACAATCGAATCGCAGTAAGGATGGCTAGTGTAACTAGCAAGAATACCACGAAAGCAAGAAAAAAGAAGTACGCTATTAACTATTAACGTACCTGTCTCTTCCGAAACGAATGAGTACTACTCTCAGAGACACACTACCATCGTTCCTTCTGAGTCT
+
?::D@EEDB?@@@CDCCCCCCCCCC@AAA@DCCCCC?C>@@C@?@C?CD?C?BBBBCCCC3B?BCC@AACDAA@8>@:;;;;*;B@D=BBB9BCFACBBCD@A0000<@@=DAB@BBFCBCCCCFBBBCCCC?CBBB?BBBBBBBC@EAD@@>@FFDCBBB@AAACCCADD@???<>>898+:==9998989%9?<9979@ABCC?B?BBBB?A=AACBC@CDCCBAC@C@CCC>CBB?BBBBBBBCABAABAAAABBBCC@AACC?BA@@B?C?C?BBB>::::
@ATNG8:04767:04719
GATGGTAGCACGAGTCACTCATATCCAGAAGATCAGGAACTCTAGAAGAATTCAGATTTTTAACACGAGAGTAAACGTAAAAAGAAGGTTTTTACAAGACTCACGTTTAACAATATTGCAGCAGTACGCACACAATCGAAGCGCAGTAAGGATGGCTAGTGTAACTAGCAAGAATACCACGAAAGCAAGAAAAAAGAAGTACGCTATTAACTATTAACGTACCTGTCTCTTCCGAAACGAATGAGTACGTGTGACGTACGTGAGCTACCATCGTTCCTTCTGAGTCT
+
ACDE@CCCCAAC=BDCBBBBBBBBC@CCC@CCCC@@>A=@@BAAAC@CC?C@CBAAACDD1D<??BBCCCCCCC>::;?>>>0=A=?.:;;;*;CC?CCCJDBB;;;8;?CD@CBC@BCBBCCCCCCCBBBBCF@CBBB>A@BAAADD?A?B;;6;CBBBCDD?CBBAAA@CB@BBC?BB@??:>==8<=@@@@'@@<000A@BBBB@C:>==B<@<>>BBB?BB@@@@B@E?CBC>C::8:AAACEBBBAAAABBBBBBBBAAABBC?CAACC@D@D@BBBBBBA=
@ATNG8:04770:04687
GATGGTAGCGAGCGAGTGTGTATACCAGAAGATCAGAAACTCTAGAAAGAATTCAGATTTTTAACACGAGAGTTAAACGTAAAAAGAAGGTTTTACAAGACTCACGTTAACAATATTGCAGCAGTACGCACACAAATCGAAGCGCAGTAAGGATGGCTAGTGTAACTAGCAAGAATACCACGAAAGCAGAAAAAGAAGTTACGCATATTAACTATTAACTGTACCTGTCTTCTTCCGAAACGATGAGTTACTGCGTCTCACGTCTCGCCTACCATCGTTACCTTCTGAG
+
55<<.4594949444::::<:=955155589999////(////////(33-3689;;;?==+=466;<<;99A9A=09544999'44059??@1;<@:>>>666>55055993994.498<<<555==445<555)555;.5///////4:4:56.6559;6568=====<9;;7;??:?:0//(00/-8888+883//(/883////(/5;:;>*/)377732+266//(...2-288.3...33352666722337////////6828<:57---7(--14042-.2
@ATNG8:04771:04706
GATGGTAGGCGAGAGTGACGCAGTACTCATTCGTTTCGGAAGAGACAGGTACGTTAATAGTTAATAGCGTACTTCTTTTTCTTGCTTTCGTGGTATTCTTGCTAGTTACACTAGCCATCCTTACTGCGCTTCGATTGTGTGCGTACTGCTGCAATATTGTTAACGTGAGTCTTGTAAAACCTTCTTTTTACGTTTACTCTCGTGTTAAAAATCTGAATTCTTCTAGAGTTCCTGATCTTCTGGGCAGACTCTCACACGCCTACCATCGTTCCTTCTGAGTCT
+
;;BB@CDD?CAAACCCCABBCCCCCCDC9989@@B=BC@C@BBCBBBD?DDDCC@C?BBBB?B?BBBBCACCC?==<;<,<<:?BBB>CBBB?B??=?B?B@BCCC?AAA@BBAA>CAA?@;@?>>>>>>:>=>=;?>>;<<@@@AADA@@@@<>>>=AB<A<@@@AAA@?A=AAAAB5B;@;@AAAA.??=<<0999556A>@?<@@@@/@@@@@=A=??<?@?A;::<><>@@A@@499AA9A<=>>>@@@>A?==;6;=>6;///9497=6AA@@<8:8
@ATNG8:04778:04725
GATGGTAGGAGACACGTCGCACACGTACTCATTCGTTTCGGAAGAGACAGGTACGTTAATAGTTAATAGCGTACTTCTTTTTCTTGCTTTCGTTATTCTTGCTAGTTACACTAGCCATCCTTACTGCGCTTCGATTGTGTGCGTACTGCTGCAATATTGTTAACGTGAGTCTTGTAAAACCTTCTTTTTACGTTTACTCTCGTGTTAAAAATCTGAATTCTTCTAGAGTTCCTGATCTTCTGGGTCTACGCTCGTCGCGCTACCATCGTTCCTTCTGAGTCT
+
:9:C;DDC?@BBCDCB@BBDEBBBBCCCCCBB@ADDF>DD?B?BCBCCCC>BABCB?C?CCBB?B?BCBBBBCBB@BBBCB1BB@BBBB<BCC=AA>A?7:9@BBB?BDCCBBAB=B@B?B>ABA@@@AA?CAA>7==AAAA>>?A@AAAA@@<<>=<AB<A;??@@@@A<;5<799;,;6@<@@@@@/>>ABB7????AA?<9939:9;+:AABB@C?BB@BBBCBBB?B?B>>>BB>ABBB=BBBBBCCA??BBB:;:??C?ABBBE?B>B>B@@BBBBB
@ATNG8:04779:04706
GATGGTAGTATCTGCACACTCTGTCCAGAAGATCAGGACTCTAGAAGAATTCAGATTTTTAACACGAGAGTAAACGTAAAAAGAAGGTTTTACAAGACTCACGTTAACAATATTGCAGCAGTACGCACACAATCGAAGCGCAGTAAGGATGGCTAGTGTAACTAGCAAGAATACCACGAAAAGCAAGAAAAAAGAAGTACGCTATTAACTATTAACGTACCTGTCTCTTCCGAAACGAATGAGTACTATAGACTATCTGAGACTACCATCGTTCCTTCTGAGTCT
+
AABH@CCCCCCC966@@FCC@@?CC@CCHBCCCBBB@BCCCCCBC@CE@C?CBBAACCG2B>ABBBBBBBCDE>B:;;AAA0AC?C?BCC;CBC@CCAAA@A;;8;?AA=C@@=@CBBBDCDCGDCCCBBC?CCDE;;:AA@ABB?B@BBB@BCCCCEBB?AAABBB?CC?:::3:99999+9::9:::999%9=89747<;C@98<787?C;>;>@BCD@DDDBAAA8:8:AA=B??>@CDDDBBBBBABB??@BCCBBBBBBCC>AABBB@B?B@CCCAAABB
@ATNG8:04779:04712
GATGGTAGTATAGAGCTCTACATAGTACTCATTCGTTTCGGAAGAGACAGGTACGTTAATAGTTAATAGCGTACTTCTTTTTCTTGCTTTTCGTGGTATTCTTGCTAGTTACACTAGCCATCCTTACTGCGCTTCGATTGTGTGCGTACTGCTGCAATATTGTTAACGTGAGTCTTGTAAAACCTTCTTTTTACGTTTACTCTCGTGTTAAAAATCTGAATTCTTCTAGAGTTCCTGATCTTCTGGTGTCGTCTATCATGTACTACCATCGTTCCTTCTGAGTCT
+
9::C@DCAAADAACCCCCCCCCCEDCCCCDCB?A9996;C?C@BABCCCC?BBCBA=A?ABBB>B=BBBBDBBBDABBBBB3AA;>9999+7@BB?BBB@BB?A@BBAA?BBBBCAAA;AAA:?<AAA;:;>B=BB@@;???A>>>@@AAAA>>=>:>==8;:5::===@A???A9=8888,8:>9:::::+:AABA7>>@@@@@@@B<@@@@/@;;;B<><>?<@@@@@AA:>:=@AA=>:=AA;<=<<::::;;:=<>:://-7277733-617167<;::66
@ATNG8:04779:04720
GATTAGTATATCGCGTCGCTATCCAGAAGATCAGGAACTCTAGAAGAATTCAGATTTTTAACACGAGAGTAAACGTAAAAAGAAGGTTTTACAAGACTCACGTTAACAATATTGCAGCAGTACGCACACAATCGAAGCGCAGTAAGGATGGCTAGTGTAACTAGCAAGAATACCACGAAAGCAAGAAAAAGAAGTACGCTATTAACTATTAACGTACCTGTCTCTTCCGAAACGAATGAGTACTTTATCTATGTGTGCGCTACCATCGTTCCTTCTGAGTCT
+
;66;CDDCCCDBBBCCC;;;GGEACAB@CCBB997:=AABCCCC@BC@C@DECA@@??0?<@CCCCCC@@@@8@>;;;;;';?=@?CDB:BBB?B;;;B@@00-/5>>:=0;69@@AABBBBBAB@:;;B@ECBB@BBBCCDCC?B<@@@;@@@@AA@@=?BDAAA?AA=?>?>BCCCC:>><899999(9=9?@AAAAA==8>6::==<A:88<;:4:::ABCC?A000:5:00*/;:;BBBCG=BBCAA@9:8::888?@@:?888:<@<@>@@@A@>>>
@ATNG8:04781:04696
GATGGTAGTGCGTGAGAGAGAGACCCAGAAGATCAGGAACTCTAGAAGAATTCAGATTTTTAACACGAGAGTAAACGTAAAAAGAAGGTTTTACAAGACTCACGTTAAAATATTGCAGCAGTACGCACACAATCGAAGCGCAGTAAGGATGGCTAGTGTAACTAGCAAGAATACCACGAAAGCAAGAAAAAGAAGTACGCTATTAACTATTAACGTACCTGTCTCTTCCGAAACGAATGAGTACTGTATCTATGTGTGCGCTACCATCGTTCCTTCTGAGTCT
+
B<<E@CCCCDCBAAACCGGCCCAAA>ADDBCCCCAA>B?BBCCBBB@CC<@>@A?99999$37;<=BBBBBCCC=BBBDDED5BA=B7;;;6;CCADCCCCCGDC<@??7@@@?CCCCCDDDBBBBCFCCC@CA@@@BAA@CCBB?C@CBB?BDCEBBBC?BBBBBA@BB@AAB=@?BBB=BA@=?????2@A?BBBBCCFCA7:7;BAA6;7;@BBBABB@@???;?=?==9@::89BBBBBBCCBBBABBBBBBBBBBCDBA=A===@=A=C8;;==@:;;
@ATNG8:04786:04702
GATTAGTGTCAGTGCGCGTCGTCCAGAAGATCAGGAACTCTAGAAGAATTCAGATTTTTAACACGAGAGTAAACGTAAAAAGAAGGTTTTACAAGACTCACGTTAACAATATTGCAGCAGTACGCACACAATCGAAGCGCAGTAAGGATGGCTAGTGTAACTAGCAAGAATACCACGAAGCAAGAAAAAGAAGTACGCTATTAACTATTAACGTACCTGTCTCTTCCGAAACGATGAGTACAAGATATACGTATAGCTACCATCGTTCCTTCTGAGTCTC
+
///)54<955:9;;<<<:9;6554955.555955.55;;===99399.4.44433888$3-366///////6.6744444$4<7<4;99+955.6?B@@BB;;4;4;@;?=>:=@@>@@>AB?A@ABBAE?BBBB@BBBBCAA@9@=@@?;?AAC@@@B798?87899;1;;;/77<<8;<<877777$7;38<///6655-51555;7?:?8??A;?>@@=8850<?;=1:..---56/33<=7748:::<BB;@@C8<8777994<:>;>@??@=<//
@ATNG8:04790:04713
GATGGTAGTGCGTGAGAGAGAGACCCAGAAGATCAGGAACTCTAGAAGAATTCAGATTTTTAACACGAGAGTAACGTAAAAAGAAGGTTTTACAAGACTCACGTTAACAATATTGCAGCAGTACGCACACAATCGAAGCGCAGTAAGGATGGCTAGTGTAACTAGCAAGAATACCACGAAGCAAGAAAAAGAAGTACGCTATTAACTATTAACGTACCTGTCTCTTCCGAAACGAATGAGTACACACTCTCATATGACACTACCATCGTTCCTTCTGAGTCT
+
8<<@?BB;;;>><<<@696<A>9;9)55;499A<=<493/0/988<6::.32;<??DDDB+=9@<<??>>BAA=;<44444$4;6;.444&5;>8==>AAABBB?B?@@=@CC>@@CCA@ACCCJICBBCKGH@A@>@@AABB;;6;;A;;69@@@AB<=:CCBB??=?@=@@@3999927==878888(3?8879ABAAAA<?;;<<>;@;=>BBC?ABCAAAB@D9::B=AAA@BBCBBBBBBAAAC???ABABBBA???B=@987?1817:;88:9433
@ATNG8:04791:04713
GATGGTAGAGAGACTGTAGCCACCCAGAAGATCAGGAACTCTAGAAGAATTCAGATTTTTAACACGAGAGTAAACGTAAAAAGAAGGTTTTACAAGACTCACGTTAACAATATTGCAGCAGTACGCACACAATCGAAGCGCAGTAAGGATGGCTAGTGTAACTAGCAAGAATTCCACGAAAGCAAGAAAAAGAAGTACGCTATTAACTATTAACGTACCTGTCTCTTCCGAAACGAATGAGTACGATGAGAGAGCTCTCTCTACCATCGTTCCTTCTGAGTCT
+
:<<D@ECCBBCCBBBBBDDD?CAD>BBB?CCCCAA?C@CCBBBBB@CB@B@BCBBBCCC3D?CCCAAACBBBB=A@@@>?>/>;8=<?@@9BBB?BBBBBBA@@=B<>><>==:>>AAA@@@@@???<<;A=@>;<9====;;//-/9==B?BBCDBA@?;@AAAAC?CC?B?B?BBBBC>AAA@@@A??/6617?ADCAA>@<@=A??@<A<=<=AA<A@====@<@<??D:AA@=CCC>>?@;;888>?@@???A;;;@@??<@@@AA<A<A<A@@@@@:;
@ATNG8:04791:04715
GATGGTAGCACACGAGATCTCATCGTACTCATTCGTTTCGGAAGAGACAGGTACGTTAATAGTTAATAGCGTACTTCTTTTTCTTGCTTTCGTGGTATTCTTGCTAGTTACACTAGCCATCCTTACTGCGCTTCGATTGTGTGCGTACTGCTGCAATATTGTTAACGTGAGTCTTGTAAAACCTTCTTTTTACGTTTACTCTCGTGTTAAAAATCTGAATTCTTCTAGAGTTCCTGATCTTCTGGCGCGTATGTATGTCGCCTACCATCGTTCCTTCTGAGTCT
+
@@@L@CBABABBBCCDCBCCCCCGBBAAAB;;9;CCF@EDAI@AABCCGDABBBBB?B?CBCC@D?C?@?BBBBB>AADDD3BB?B<<>:?CBB@BBB?BB>AACBBA>ABCCBBBA>AAA<B>BA<A@CAA<AA@A8;:@@@@@@A@@@@>>>><@@@<AA<><>>>AAABBB<<;<@@2?:>:>>=>>/>??@A:@>>>@@>9;;5;;:;.:@@BD=C<@@<@==>A??;?<AABBAA588=:<<=@@@>==AAAAA>>:>AB=:::;@7;8=7;;@@@BA?
@ATNG8:04794:04722
GATGGTAGCTCGCTGATGATATCTCCAGAAGATCAGGAACTCTAGAAGAATTCAGATTTTTAACACGAGAGTAAACTGTAAAAAAGAGGTTTTACAAGGACTTCACGTTTAACAATATTGCAGCAGTACGCACACAATCGAAGCGCAGTAAGGATGGCTAGTGTAACTAGCAAGTATACCACGAAAAGCAAGAAAAAAGAAGTACGCTATTAACTATTAACGTACCTGTCTCTTCCGAAACGAATGAGTACTACTCTCAGAGACACACTACCATCGTTCCTTCTGAGTCT
+
55;<7<>=<<<><;;;==?@@AAAC@CCC@CAAABC@C@BABB@@@=@A?<7<=773333$32333:<<;888=1377833333#38849::.988(-(---(-86557-5.55375505889@?==?C@@@@@@?8@A@A>@CC@BAAA?B@DCB?CBAAB:;9@BBBC@C=888==?8933333&377188>>=A'B=8444==@@A>:=8<7875<;78@A@<A@@@@@@=A=AAB=B@@9>==887@AABBAAACCCBB9:9B999D@BA<<D@F?A<>>A9:;>=
@ATNG8:04795:04711
GATGGTAGTGTGTCTCTGAGAGTAGTACTCATTCGTTTCGGAAGAGACAGGTACGTTAATAGTTAATAGCGTACTTCTTTTTTCTTTGCTTTCGTGGTATTTCTTGCTAGTTACACTAGCCATCCTTACTGCGCTTCGATTGTGTGCGTACTGCTGCAATATTGTTAACGTGAGTCTTGTAAAACCTTCTTTTTTTACGTTTACTCTCGTGTTAAAAATCTGAATTCTTCTAGAGTTCCTGATCTTTCTGGGTGTATCAGCGAGTATCTACCATCGTTCCTTCTGAGTCT
+
?::C?CBBBBBDCCBBCCCABBCCCCCCBB??:>=>>9?C@C@ACCCCAD?DDDDD?D?CCCC?B?BBCCCAAAC>CBCCCC';;;.;;;;05@@@;@9;;.;C;ABBDBCADICCCDCC@CCE@C>BCCCBBBB=@@@A>BBBCEBABBBCDCCCCC?BBB@996:?AACBBBCDD?BBCDC:B?B;@@AAAAA#@@CCC=BBCC@@@>00+0@>@0A==AC<A<AB@CCCBBBB@C@BBAC;;;0;?@@;BCCCCCCCAABCBBBCCBB?BBB;;6;?B>BCBCB:::
@ATNG8:04796:04723
GATGGTAGTATCTGCACACTCTGTCCAGAAGATCAGGAACTCTAGAAGAATTCAGATTTTTAACACGAGAGTAAACGTAAAAAGAAGGTTTTACAAGACTCACGTTAACAATATTGCAGCAGTACGCACACAATCGAAGCGCAGTAAGGATGGCTAGTGTAACTAGCAAGAATACCACGAAAGCAAGAAAAAGAAGTACGCTATTAACTATTAACGTACCTGTCTCTTCCGAAACGAATGAGTACGAGAGAGCACACGTGTCTACCATCGTTCCTTCTGAGTCT
+
@::B;BCDCCCBBBBBBDDDEBBCD?CCC@CCCCBB>B@BBCCCDA?CC?C?CBBAAAAA2A?BBB@ABBBCDC<D@?@@@@0@C>C7;;;6;BB?DAAACCD:99;@CCACBB?BBDDDCCBBCCCBBBDD@CBBB@B????@@?<A?A@@?ACCCBCCD@A@AAAB@CC@BBB;>>@??8A@@=ABBBB3BB?BA@@CDDCA9<9=@BB;?:?DBBB@BBBCC@?=??ACC>CCC?BBBBBCBBAAACABB@B@B@BBBBBBB@B???B?B>B>BBA>>>>>
@ATNG8:04750:04740
GATGGTAGCATCATGCATATCTCACCAGAAGATCAGGAACTCTAGAAGAATTCAGATTTTTAACACGAGAGTAAACGTAAAAAGAAGGTTTTACAAGACTCACGTTAACAATATTGCAGCAGTACGCACACAATCGAAGCGCAGTAAGGATGGCTAGTGTAACTAGCAAGAATACCACGAAAGCAAGAAAAAAGAAGTACGCTATTAACTATTAACGTACCTGTCTCTTCCGAAACGAATGAGTACGAGAGTCAGAGCAGAGCTACCATCGTTCCTTCTGAGTCT
+
<<@@5::554:=C;::=AAACCCCCAGCC?@@DE;;;;?AA@;;9<5<>1919?@@@BBC+B7BB=@?BBBBCC;9799999'9>5:.949&5==9>ABBBCBBC<@<@A=@@C8;;BCB;;;CCCCICCCB=@@@@=@@@CFCBBAFAC;;:;CBBBCBB?AAECBB???<?@?6<?77728==;<>????&>@=997>C=?@@000/87;)/*/5;;=;@A???BB@C<@@?8=?B788CCCBBBBBBBBBCBBB@??AAA????B?;;B?C<@498;<<=>:
@ATNG8:04751:04744
GATGGTAGCTCTGCTCTGACTCTCGTACTCATTCGTTTCGGAAGAGACAGGTACGTTAATAGTTAATAGCGTACTTCTTTTTCTTGCTTTCGTGGTATTCTTGCTAGTTACACTAGCCATCCTTACTGCGCTTCGATTGTGTGCGTACTGCTGCAATATTGTTAACGTGAGTCTTGTAAAACCTTCTTTTTACGTTTACTCTCGTGTTAAAAATCTGAATTCTTCTAGAGTTCCTGATCTTCTGGGTCTACGCTCGTCGCGCTACCATCGTTCCTTCTGAGTCT
+
;5<>;>EDDBBBBBCCCECBBCCCCCCCCC@?>?DDD<A@?C?CDDDCDD@DDABB@B@CCCD?B?CCDCCCCCD@CCDDD1BB?CBCD=DCAA?ACB?BB<;;;BCCACCCFDDCB?CCB@B?CFFFB99:@BBCC?BBCBBBBBBBBCCCBBB@CBB>BD@F?CBBBCBCBC@BBCCB:C>B=AAAAB0@D@AA=ABBBBDCBBB;@@@@0@BBBCAD@@A?@CCCCBB?C@BBBBBB@BBCC=CA@@BCCCBBBACBBBCCC?BBBAB=B?C?BBDAAB@@
@ATNG8:04753:04734
GATGGTAGAGTATCATGTGTATCTCCAGAAGATCAGGAACTCTAGAAGAATTCAGATTTTTAACACGAGAGTAAACGTAAAAAGAAGGTTTACAAGACTCACGTTAACAATATTGCAGCAGTACGCACACAATCGAAGCGCAGTAAGGATGGCTAGTGTAACTAGCAAGAATACCACGAAAGCAAGAAAAAGAAGTACGCTATTAAACTATTAACGTACCTGTCTCTTCCGAAACGAATGAGTACGAGAGAGCACACGTGTCTACCATCGTTCCTTCTGAGTCT
+
4:44.5:::=;;?BB999<AA0/0>80498@A@@@@<@=AABBB@C>;;5:2:>====;;)505;=>AACAABD;<;;;;;;$9<7<255)555.5555::::A<A>BC@CCB?BCDCC;<;;;;EAAABB>B;;;?B@A@AAA@5;4;;;25;::=?;;9;><AAA=??5::A299@>>5<99188887'3<6?:@@C?<<=197)7==;6>97;BBB:@DD9944393444)444.9:>@>899?>>@?==?>?==>887373////--3737*-/6668=3
@ATNG8:04753:04759
GATGGTAGCACACGAGATCTCATCGTACTCATTCGTTTCGGAAGAGACAGGTACGTTAATAGTTAATTGCGTACTTCTTTTTCTTGCTTTCGTGGTATTCTTGCTAGTTACACTAGCCATCCTTACTGCGCTTCGATTGTGTGCGTACTGCTGCAATATTGTTAACGTGAGTCTTGTAAAACCTTCTTTTTACGTTTACTCTCGTGTTAAAAATCTGAATTCTTCTAGAGTTCCTGATCTTCTGGATATGAGTGACTCGTGCTACCATCGTTCCTTCTGAGTCT
+
?;;<:>>CCCDCBBABBCCCCCCCBCDDEC;;<;BAD?CC?CAICBBBBC@CFCAA<@<@?AC@G@C><;>B>>>:<====+@A<????4?<<A>BBA479/3388:=8==BBAAAB?BBB@B@BBBBBBCC>AACC<>?CB?==<8789<<=>@<B@@<??<?<??A???AA>078755&23:3;9>>?/:55@=155>>?@AA8818>=;*<77=8587==8==B=@@??B>B==>BB>>>>>==8<@B888:8;;>978>=@<@0000,.6@<@000====
@ATNG8:04754:04734
GATGGTAGCGCACACATAGATACAGTACTCATTCGTTTCGGAAGAGACAGGTACGTTAATAGTTAATAGCGTACTTCTTTTTCTTGCTTTCGTGGTATTCTTGCTAGTTACACTAGCCATCCTTACTGCGCTTCGATTGTGTGCGTACTGCTGCAATATTGTTAACGTGAGTCTTGTAAAACCTTCTTTTTACGTTTACTCTCGTGTTAAAAAATCTGAATTCTTCTAGAGTTCCTGATCTTCTGGGTGTATCAGCGAGTATCTACCATCGTTCCTTCTGAGTCT
+
>:<=:<<@B?@@<<?>@BAAABAD@B==@<5504:<<4<<?A?@CCBBAA<A>>>B8A<A@<A9B=AACBBCAA@::;CCC5B=7@499)4;::8=?C=@B;?A@BBB>BBBBAA00*000*0:==>996;?:>??D?@@A@AAA@ABC@@;;;9=B@@<AC<@<B@@?B>B@@=::===+=4=4>@@@@0=>99905;;<<;:///)/////#//555.5.6<8<=?=@;;:=:>==BBB<:>@;8;CB@AAB:9:@::9AACAB=@>>>>:><@@996CB@:8
@ATNG8:04764:04762
GATGGTAGTAGTACACTAGTCATACCAGAAGATCAGGAACTCTAGAAGAATTCAGATTTTTAACACGAGAGTAAACGTAAAAAGAAGGTTTTACAAGACTCACGTTAACAATATTGCAGCAGTACGCACACAATCGAAGCGCAGTAAGGACGGCTAGTGTAACTAGCAAGAATACCACGAAAGCAAGAAAGAGAAGTACGCTATTAACTATTAACGTACCTGTCTCTTCAAACGAATGAGTACTATAGACTATCTGAGACTGCCAAGGCACACAGGGGATAG
+
BCCC?BB;?;>BBBBBBBCBCCCBB?B@A<@A@A@@;@=BCCCBAB?;;6;=@@@;;;;;'98@<>A==?;;>;6<<::999$4;39.555&5<<9=??>>>@:;4;=;;49943998:;;<CCHFDFBCCA@@<00,00:8<555<?8@9909:>:?==@?A>>>:?=?@?A><6;<899+9=>9:9:,9@:948?A@B8@AE?C@BBBA?B?B@@@B@B@@A>=B>@@C>CCC@BBBCCCCBBBBBAAAABBDB@:99??A?B?B@BCB??:999-::9:
@ATNG8:04767:04748
GATGGTAGGCGAGAGTGAGCGCAGTACTCATTCGTTTCGGAAGAGACAGGTACGTTAATAGTTAATAGCGTACTTCTTTTTCTTGCTTTCGTGGTATTCTTGCTAGTTACACTAGCCTATCCCTTACTGGCCTGCCTTTCGATTTGTGTGCGTACTGCTGCAATATTGTTAACGATGAGTCTTGTAAAACCTTCTTTTTACGTTTACTCTCGTGTTAAAAATCTGAATTCTTCTAGAGTCCTGATCTTATGGCGCTCTGTCACGTCTGCTACCATCGTTCCTTCTGAGTCT
+
955504<:5::544455<;;;A>>>==<9667<99:46<7=79;9B@@B?A@=;?7?:=:<<04.5::9;:99:7:9999'33,3378/9<<=9;;@?AA6377339383338:;;499777.7156..(.(...(.7...222'25558899:2229::5827;9476/6/3---,,,,22(-.333)3.3.57888*53377.-------667+2222$288884838:275539..-26-,-57)--40--.755587...667677..(...550505(....5557
@ATNG8:04768:04765
GATGGTAGTATAGATCTCTACATAGTACTCTATTCGGTTTCGGAAGAGACAGGTACGTTAATAGTTAATAGCTGTACTTCTTTTTTCTTGCTTTCGTGGTATTCTTGCTAGTTACACTTAGCCATCCTTACTGCGCTTCGATTGTGTGCGTACTGCTGCAATATTGTTAACGTGAGTCTTGTAAAACCTTCTTTTACGTTTACTCTCGTGTTAAAAATCTGAATTCTTCTAGAGTTCCTGATCTTCTGGTATACACACTCGCTCGCTACCTACTACTTTCCTTCTGAGTCT
+
95897;;;0//9::566<;;;<<=554995559454.44)45.5.59555;<455555.4.44::5:7555;;;<<:;6444444#4<3889:/7/--38--(-9177:;;;6:>///)/88167?:;4;77/////)/:44.6659;;566=>=;5444.47739:)/)/:;94555:6:5555&5.565555&5555<)55;<;;;;7727777'/////)/4:=:>>=><56058=<<===7<96.5<;>?@@B@AA:0.82,,,,),,,,,-//(3-35:;:;:9//
@ATNG8:04770:04750
GATGGTAGTGTGTCTCTGAGAGTAGTACTCATTCGTTTCGGAAGAGACAGGTACGTTAATAGTTAATAGCGTACTTCTTTTTCTTGCTTTCGTGGTATTCTTGCTAGTTACACTAGCCATCCTTACTGCGCTTCGATTGTGTGCGTACTGCTGCAATATTGTTAACGTGAGTCTTGTAAAACCTTCTTTTTACGTTTACTCTCGTGTTAAAAATCTGAATTCTTCTAGAGTTCCTGATCTTCTGGATAGCGACGCGATATACTACCATCGTTCCTTCTGAGTCT
+
444=:CCCCCBBBCCCBCCBBBCBCIDCCB@A>ACDD>BC@B@BBBBEBB?BCCCC?B?BCCDAC@CBCCCCCCC?CCDGD5BB?BDEF>BBBB@BCC@CD@CBBCEDAECCCDCBB@BDE@D?CCECAAAB?BBBB>BBBCCCBCCCCCDCCBB?BBB?BD?C@CCCCCCCCC@CBBAA9A=B=BBBBB5BBBBE=CCCDDCCCBB>BEGF5C@AAC@C@BB?BBBBBBB@B@BBBCDD@BAC@CCBBBCCCCBCDCCBABCCE?A@ACDAD?B?BBCBBC@@
@ATNG8:04773:04770
GATGGTAGAGTACAGTGTAGTAGACCAGAAGATCAGGAACTCTAGAAGAATTCAGATTTTTAACACGAGAGTAAACGTAAAAAGAAGGTTTTACAAGACTCACGTTAACAATATTGCAGCAGTACGCACACAATCGAAGCGCAGTAAGGATGGCTAGTGTAACTAGCAAGAATACCACGAAAGCAAGAAAAAAGAAGTACGCTATTAACTATTAACGTACCTGTCTCTTCCGAAACGAATGAGTACTATAGACTATCTGAGACTACCATCGTTCCTTCTGAGTCT
+
<<BB?BBAA==@@CCCCCECDECCB@DDDA:;;B@@=@@DECBBBC?BB?A?BBBCCCCC+=9@@@BBBBBBBB<B@BBCCC5BC?B=BBB:BCCACCCCCCDCC@C@CMACBC@BEBBBCBBBCCCCCCBC?CBBA?ACAAAB::5;>ABB?BCCBBCCD?BCBCBB@C@=;;;,00000+//7/889898%8>9>879@@=;:5;;>>?@:><>?CBC?BB@A?BCAC?BBB;AAA8:9BBBBB???AAAAABABBBAAAA???<??AAA?C>A=AAB?????
@ATNG8:04780:04762
GATGATACTCGCTGATACACCCAGAAGATCAGGAACTCTAGAAGAATTCAGATTTTTAACACGAGAGTAAACGTAAAAAGAAGGTTTTACAATGACTCAGCAGTTACAATATTGCAGCAGTACGCACACAATCGAAGCGCAGTAAGGATGGCTAGTGTAACTAGCAAGAATACCACGAAGCAAGAAAAAGAAGTACGCTATTAACTATTAACGTACCTGTCTCTTCCCGAAACGAATGAGTACTACTCTCAGAGACACACTACCATCGTTCCTTCTGAGTCT
+
;>?@?@;;9@CBB:65=<<<<4<6626===?;7;8@??@ABB?BB?A>@??99999)918=:=444:78;.;737777$39575899.999488:<;;------(,,-(--/(/.35555556787=;7:45558,256:9555-206696:::==99>:@>5239177,322.5566/557.55666'6616555::8854>9=><<19187;>>9//////3(..'.66.533,3555...3863352.////9;;75576,22755+2+.(........
@ATNG8:04780:04777
GATTATAGAGCTCTACATAGTACTCATTCGTTTCGGAAGAGACAGGTACGTTAATAGTTAATAGCGTACTTCTTTTTCTTGCTTTCGTGGTATTCTTGCTAGTTACACTAGCCATCCTTACTGCGCTTCGATTGTGTGCGTACTGCTGCAATATTGTTAACGTGAGTCTTGTAAAACCTTCTTTTTACGTTTACTCTCGTGTTAAAAATCTGAATTCTTCTAGAGTTCCTGATCTTCTGGTGTCGTCTATCATGTACTACCATCGTTCCTTCTGAGTCTA
+
88:066CCBCBABA@AFGCBBBB@@@@=ABCC;CA5;5;AABBBA?BAB@@=@=@BBB=@>@DCAAABBB@BBBBB3A@=@9995:BBA?A90,0=+00=:7:5=CFBBBAC?CCC:<9><<;>?=><>@AB688@@>>>>>?>>=:777)///)//(6-59=<:;9994558CC2A0606AAAA/>>;::3:>=<=<@A==56677)6///65;5>>;>A@????;>:==9<<>5::==>>>CAAABBA>>;;;A;776-3---6)-+-077;<:;://
@ATNG8:04781:04738
GATGGTAGAGTACAGTGTAGTAGACCAGAAGATCAGGAACTCTAGAAGAATTCAGATTTTTAACACGAGAGTAAACGTAAAAAGAAGGTTTTACAAGACTCACGTTAACAATATTGCAGCAGTACGCACACAATCGAAGCGCAGTAAGGATGGCTAGTGTAACTAGCAAGAATACCACGAAAGCAAGAAAAAGAAGTACGCTATTAACTATTAACGTACCTGTCTCTTCCGAAACGAATGAGTACACATCGTCGTGTCGTGCTACCATCGTTCCTTCTGAGTCT
+
CCBB?BCBBBBBDCDDCCBBCECCC?BCC@CCCC@?>??AACBBBC?BC?B?BBB?????2??CBCAACAAABB<BBAAABB5AC>C6;;;7;DE?CBDCCCD@@>@@DC@BBB?BCCBCCCCB@@CDCCCD?CBBB=AABBAA@@<@<B@@<ABBCCCBB?BCCBBB@BC?AAA=@@???8????AA@AA2AB?B@>>CCAAA<><>>AB:>:>BBBB@BBAA@@@=?=?BF?CCC=@@CBBBCBBBABBBBBCCCBBBBBBBB?B999C?B?B@CCBBBB?<
@ATNG8:04783:04774
GATGGTAGCTCGCTGATGATATCTCCAGAAGATCAGGAACTCTAGAAGAATTCAGATTTTTAACACGAGAGTAAACGTAAAAAGAAGGTTTTACATGACTCACGTTAACTATATTGCAGCAGTACGCACACAATCGAAGCGCGGTAAGGATGGCTAGTGTAACTAGCAAGAATACCACGAAAGCAAGAAAAAGAAGTACGCTATTAACTATTAACGTACCTGTCTCTTCCGAAACGAATGAGTACACATCGTCGTGTCGTGCTACCATCGTTCCTTCTGAGTCT
+
??BB?BBBBABCBBBCCDBCCCDEG@CEC@CEHEBA>@?B@AAC?@;??9<;@AAABDBB1948A?::9B@@BB9=<:999:';B>@6;;:49@@BB;::AB9;;<@<@CCDBE@CCCBCBEECCB@@@CCC@FBBB=???CC?BB?B?AA@>AAAAAABA>AEDCCC@CB@:::@CA@@@:>>>;=====.=>;>?BCDDCA@?@?BAAB=@=@BBBB>BBBBABA5;5;@@8@AA>;<;ACBCAAAAADBGCCBBBB;;;@@E@BBBAA<@;@>@@@B@???
@ATNG8:04785:04778
GATGGTAGATATATGCACGCTCTACCAGAAGATCAGGAACTCTAGAAGAATTCAGATTTTTAACACGAGAGTAAACGTAAAAAGAAGGTTTACAAGACTCACGTTAACAATATTGCAGCAGTACGCACACAATCGAAGCGCAGTAAGGATGGCTAGTGTAACTAGCAAGTAATACCACGAAAGCAAGAAAAGAAGTACGCTATTAACTATTAACGTACCTGTCTCTTCCGAAACGAATGAGTACGTGTGACGTACGTGAGCTACCATCGTTCCTTCTGAGTCT
+
////)/77:?<<>CAABC?CC>=;:599949?><9:5:.59<0/08300)/)/6878999$338;;B=BCCCCC:?<<;;;;$:<:;499,555.595559;//)/6:;7=;=<=>A@B:69>CC>@A@@=<==AC?B:9:9CAB=@;@00+000:>788.4486/-(---0---0568::387717777&331799337A;8282775516267=<=5:5555:;7=044:23458;;@=BBB774?>@@988?888BB@>=:*//--:)-)-1--/88/33
@ATNG8:04790:04747
GATGGTAGCACACTAGATCTCATCGTACTCATTCGTTTCGGAAGAGACAGGTACGTTAATAGTTAATAGCGTACTTCTTTTTCTTGCTTTCGTGGTATTCTTGCTAGTTACACTAGCCATCCTTACTGCGCTTCGATTGTGTGCGTACTGCTGCAATATTGTTAACGTGAGTCTTGTAAAACCTTCTTTTTACGTTTACTCTCGTGTTAAAATCTGAATTCTTCTAGAGTTCCTGATCTTCTGGCGCTCTGTTCACGCTCTTGCTACCATCGTTCCTTCTGAGTCT
+
<A@B?BBBB@@ABBBBCCBAAA;;B@;?BB@B>BCCF>CJAG@BBCDCBB?A@ABB;D?BBCC@C?BBCCCBBBB@BB===+BE??===6=BBB?BBA=AA89:8>>A=BBBBABBB>??C@B?BBAA=>>B=B>>>7;;??;;;AA??=====:)///(/53848=8<98>//(.3335)54>288>></=A=<:077755569::-667'22229273796:::999:0505@;9;A699<6<<;967--)-,22--/5.775::4692259;3;752255599
@ATNG8:04792:04746
GATGGTAGCGCATATCAGCGCAGCCCAGAAGATCAGGAACTCTAGAAGAATTCAGATTTTTAACACGAGAGTAAACGTAAAAAGAAGGTTTTTACAAGACTCACGTTAACAATATTGCAGCAGTACGCACACAATCGAAGCGCAGTAAGGATGGCTAGTGTAACTAGCAAGAATACCACGAAAGCAAGAAAAAGAAGTTACGCTATTAACTATTAACGTACCTGTCTCTTCCGAAACAAATGAGTACTAGAGTCAGAGCAGAGCTACCATCGTTCCTTCTGAGTCT
+
:44;;<::;94;555@@@@;;;AAA<BBBADEIEGC?@>@AAA@@@?AA>A@BBA>>@@?,@9@@>B@@B<>@A.:9?>>??,?D>A>BCBB5CGC@CBCBBBB;;5;>AA=@ED@CCBB@@@C@@@@B@AAHGCCCDACBBBBBBB?B?BAB?CEHGHECC@BBBBBC@BB<@@A=@@@@?9@99300000(0=:00*0==@?:948<>@@A?B??>A:;4;?=999@;?<?@C8:::,:9=999AB?A@>??ABBAAAB?9:9CC>A:99C?B>B?BA@@BABB
@ATNG8:04794:04763
GATGGTAGAGTATCATGTGTATCTCCAGAAGATCAGGAACTCTAGAAGAATTCAGATTTTTAACACGAGAGTAAACGTAAAAAGAAGGTTTTACAAGACTCACGTTAACAATATTGCAGCAGTACGCACACAATCGAAGCGCAGTAAGGATGGCTAGTGTAACTAGCAAGAATACCACGAAAGCAAGAAAAAGAAGTACGCTATTAACTATTAACGTACCTGTCTCTTCCGAAACGAATGAGTACGTGTGACGTACTTGAGCTACCATCGTTCCTTCTGAGTCT
+
>::C;DBB@ABGCBCBBCCCCABA@@CCC@BBCC::;<ADDGDD@A@AE@B@CBBBBBBB2C@BCCCCBABCCI?FCCCCCC5CC@C@CCC:BBB@BCCBABA?<5:5;;5;BD?BAABBBDCCCCCBCCBEAF@@@@CAA@DABA@C@C@A?ACDEDCCC?BCCCCB?BB@CBC=@??@E>BBA?99999(:@?9::?DC=>>00+0;;93966;ABB?@:;;ABB@E@BBE=B<;:;AAA?A@HAAAACDDBBAC?BBCDCBCA@??BB?C>B>@@CAAAAB
@ATNG8:04795:04735
GATGGTAGCACACGAGATCTCATCGTACTCATTCGTTTCGGAAGAGACAGGTACGTTAATAGTTAATAGCGTACTTCTTTTTCTTGCTTTCGTGGTATTCTTGCTAGTTACACTAGCCATCCTTACTGCGCTTCGATTGTGTGCGTACTGCTGCAATATTGTTAACGTGAGTCTTGTAAAACCTTCTTTTTACGTTTACTCTCGTGTTAAAAATCTGAATTCTTCTAGAGTTCCTGATCTTCTGGGCAGACTCTCACACGCCTACCATCGTTCCTTCTGAGTCT
+
BBBB@CCABBBBCCCCCCCAAADCBCCBBD;;;;FEH?DD@G?BBBBCDDBCDBBC@B?BBBB@B@CCCCCCBBA?ACCCC2BB@CAAA<ADBA?B??;?@=@ABCBB?BDBBBAAA>AAA>B>BB@BBB=@;??@A6::?<<<>>>AA??;;;@<>>A:>><A<?>>AAAAAD<@>>>=2=8=5::;<<.=AABA:A??;;;@???<??@?/?AAAA<A=@?<?A@@???<?<?@AAAA:888>19///99;;AAA@@@A<ABB<::;<A<A=C;A@@AA<<<
@ATNG8:04751:04805
GATGGTAGTGCGTGAGAGAGAGACCCAGAAGATCAGGAATCTCTAGAAGAATTCAGATTTTTAACACGAGAGTAAACGTAAAAAGAAGGTTTTACAAGTACTCACTGTTTAACAATATTGCAGCAGTACGCACACAATCGAAGCGCAGTAAGGATGTCTAGTGTAACTAGCAAGAATACCACGAAAGCAAGAAAAAGAAGTACGCTATTAACTATTAACGTACCTGTCTCTTCCGAAACGAATGAGTACTACTCTCAGAGACACACTACCATCGTTCCTTCTGAGTCT
+
5;:@?C@@@B9;6<<<>;<<??@@@7<;;7<5//77)/)//:7//5<8;<9?@B?=99777$3-33798893///(////999'7727)444&4;;74555//9/////)/5:<8=@>06994444455<;<<;;95::55.5=<<=>>>;@;>;;;<97/////3888:;>8<;7:44253<<=5443286888'650----6<<<?<?:;944.4.44555.5;9:;?>=<+//:38//)/6669?=<<>?AAADDAA?BA@B898B@BBBBC?B;?;??@AAAE@
@ATNG8:04751:04818
GATGGTAGACACGTGTGCTCTCTCGTACTCATTCGTTTCGGAAGAGACAGGTACGTTAATAGTTAATAGCGTACTTCTTTTTCTTGCTTTCGTGGTATTCTTGCTAGTTACACTAGCCATCCTTACTGCGCTTCGATTGTGTGCGTACTGCTGCAATATTGTTAACGTGAGTCTTGTAAAACCTTCTTTTTACGTTTACTCTCGTGTTAAAAATCTGAATTCTTCTAGAGTTCCTGATCTTCTGGCTCTCGTAGATAGATACTACCATCGTTCCTTCTGAGTCT
+
@<@A?B@?@BCCBBB;6:BBA;@BCA;;:C;;2;@@@8@@;@9>>:?CAB?AAABC?C>@@BA>A@EBBABBBAA<99333$3849@AA8@A@@<?@?:?C59:AA@A@BCBA@BBB?::;=@<>>>DDA@?;@DFF688==?>>>BBAAA@@@C;><<6;;8<8=?AA<<<8818?@BF;C;>988888(8:888*8:::89<<8919797)59:7<8>:>B<??B>>=?=@:=<;;//*-33-3--/79;7:;?>?>??@@@@;;;;==8=9>5;;AAAA>>
@ATNG8:04753:04824
GATGGTAGGCGTGTGAGAGTCTGCCCAGAAGATCAGGAACTCTAGAAGAATTCAGATTTTTAACACGAGAGTAAACGTAAAAAGAAGGTTTTACAAGACTCACGTTAACAATATTGCAGCAGTACGCACACAATCGAAGCGCAGTAAGGATGGCTAGTGTAACTAGCAAGAATACCACGAAAAGCAAGAAAAAGAAGTACGCTATTAACTATTAACGTACCTGTCTCTTCCGAAACGAATGAGTACGATGAGATCTCGTGTGCTACCATCGTTCCTTCTGAGTCT
+
A@AC@CDD@BBABCDCCCBBBBDCD=BBC@BB@EDDAC>BACCCCC?CC?C@CCC@@@??0@?BCBBBBCAAAC=CAAABCC1@@<?=??@5BCB>BCAAABAAA>@>AA;@@@<A???A>;;=AA@A999C=AA@@;@>AB>?><:><A>B?BBBBBCBB?ACCAAA=@A>BBC;>>8889+:9927BAAB3>><>@@@A@?@@9<:=AAB=A<??=>>=A>==???=A=@@@9>??;?AAAABBBBBBCBB>>>AAAA:;;AAE=>>BBB?B?A=A@A<=>?A
@ATNG8:04754:04820
GATGGTAGCACGAGTCACTCATATCAGAAGATCAGGAACTCTAGAAGAATTCAGATTTTTAACACGAGAGTAAACGTAAAAAGAAGGTTTTACAAGACTCACGTTAACAATATTGCAGCAGTACGCACACAATCGAAGCGCAGTAAGGATGGCTAGTGTAACTAGCAAGAATACCACGAAAAGCAAGAAAAAGAAGTACGCTATTAACTATTAACGTACCTGTCTCTTCCGAAACGAATGAGTACGATGAGAGAGCTCTCTCTACCATCGTTCCTTCTGAGTCT
+
;;;C?CBBCCCC?BBCDCBCDBBBDCCC@CCCDBB?BACCCBBCC@CE?B@CBB@@?@@0@?CBBAACADCDD>CBBBBAA2AA=B@CBC:BBB@BBAACB@;;6;;@D@FCB?CBDB@@ACCCCCCBBCD@DBBA?C9:9?@@B=A?A@@=@BBCCCDC?BBBBCB?BA=@@@9==9999+99929@>>>.::49>>?B@=<=1806:==0736@BBCAFB@@???9=9?AB=CBCACCBBBBBBBAAABBBBCCB>>>;;;>>=A===C?B?A?BBCBBB??
@ATNG8:04756:04802
GATGGTAGTCTCAGATAGTCTATAGTACTCATTCGTTTCGGAAGAGACAGGTACGTTAATAGTTAATAGCGTACTTCTTTTTCTTGCTTTCGTGGTATTCTTGCTAGTTACACTAGCCATCCTTACTGCGCTTCGATTGTGTGCGTACTGCTGCAATATTGTTAACGTGAGTCTTGTAAAACCTTCTTTTTACGTTTACTCTCGTGTTAAAAATCTGAATTCTTCTAGAGTTCCTGATCTTCTGGAGATATCATCAGCGAGCTACCATCGTTCCTTCTGAGTCT
+
?;;<9>=BBDDCDCBBCCBCCCCCCCCCGBBB?BBAB=BCAC@CDCCCCC@CCCCC=C?BBBA?BADCCCCCCCC?BACCD1CC<@ADD>AABCACCCACC?AABCEDACCCBABEF@FDC?B@CCCCBBCB@CDEC?AACCECCBBBBCBCCCC?CCB?AA7:8;BBBBBBCC?@BCCC9C>B?BBCCC0DB;;;7<BBBCGCBBA@DEDD3IBBBD@B@CC@BCCCBAA>@@CCCBCC?BBH@CBBBADBBBBCCCDBBBCDD>B:;;B?A?B?BBABA@@@
@ATNG8:04765:04802
GATGGTAGTATCTGCACACTCTGTCCAGAAGATCAGGAACTCTAGAAGAATTCAGATTTTTAACACGAGAGTAAACGTAAAAAGAAGGTTTTACAAGACTCACGTTAACAATATTGCAGCAGTACGCACACAATCGAAGCGCAGTAAGGATGGCTAGTGTAACTAGCAAGAATACCACGAAAGCAAGAAAAAGAAGTACGCTATTAACTATTAACGTACCTGTCTCTTCCGAAACGAATGAGTACATAGATATACGTATAGCTACCATCGTTCCTTCTGAGTCT
+
4444.4494>@@;;6;>BCC>>?DF>AAB<A@9:9B?A?BBBAA?B>;;5:=@AAABDFE1:9:A@@@A??999+7>94999'4?:>5@@@4BBC?BBFICBBBA<?<;;5;@B?BBCBBBBCCCECCBCCB@BBBB@CBBBCCCC?B?B;;6;AAAABBE@CDB????CA=AA?*00000*//7;BBCCD3CC?BBBBBB?@@:=:=>>@1818?BAC?A@@@BBB?B@CCE>BAA=??>@@ABBBBBBBBBBBB>>>@@@@;;5;;::B@D@C@C@B?;;;;
@ATNG8:04766:04818
GATGTAGCACACGAGATCTCATCGTACTCATTCGTTTCGGAAGAGACAGGTACGTTAATAGTTAATAGCGTACTTCTTTTTCTTGCTTTCGTGGTATTCTTGCTAGTTACACTAGCCATCCTTACTGCGCTTCGATTGTGTGCGTACTGCTGCAATATTGTTAACGTGAGTCTTGTAAAACCTTCTTTTTACGTTTACTCTCGTGTTAAAAATCTGAATTCTTCTAGAGTTCCTGATCTTCTGGGCTGCGCTGATATGCGCTACCATCGTTCCTTCTGAGTCT
+
954<<D>>>CC@@A@ACABADAABBBDBCBCABBGC?CC@C@CCCBCCC@CBBA@4;2499<8>9=BCCCBBBB?BBCEC3AA>BBBD:?@CC?CCC@CC????ABB@BBBCC????CBB?B@CB787==<6;>8808;;;;>>>A:;::99;>9===0659<5556?::<<<89:<=>2>;D;<7999*66333)--9---665717555'5666:6:3776:?AA;;;:>;><;><;48///)////77<<===>>?@@@>?<>>>>B<@<@:>;;7=<//
@ATNG8:04767:04811
GATGGTAGGCGTGTGAGAGTCTGCCCAGAAGATCAGGAACTCTAGAAGAATTCAGATTTTTAACACGAGAGTAAACGTAAAAAGAAGGTTTTACAAGACTCACGTTAACAATATTGCAGTAGTACGCACACAATCGAAGCGCAGTAAGGATGGCTAGTGTAACTAGCAAGAATACCACGAAAGCAAGAAAAAGAAGTACGCTATTAACTATTAACGTACCTGTCTCTTCCGAAACGAATGAGTACAGAGAGTACGATATGTCTACCATCGTTCCTTCTGAGTCT
+
AABB?CDD@ABBCCCBBCC@AABB=7=DC@@ACCBA?B?BBDEBBB?;::;@CC@;;;;;);<A@@::9AA@@@9@990000'00*/:===)0/6068;><>=BB@F?B?<???6;:>>>@AA>>>>===>@<@@BB=AAA::://+/6;>DAG<<<CCCCACBBBBBACDABBC<AA000,000+0>>>>000+9544=<:::7@7?;?A=?:A9:::?BAABBBB?A>AAA<ABC?AA@A;;9:9CBCCBBBCCCCBDCCCCC?ECBBA?A<><@BCCDBBB
@ATNG8:04768:04809
GATGGTAGCGCGACGAGCGTAGACCCAAAGATCAGGAACTCTAGAAGAATTCAGATTTTTAACACGAGAGTAAACGTAAAAAGAAGGTTTTACAAGACTCACGTTAACAATATTGCAGCAGTACGCACACAATCGAAGCGCAGTAAGGATGGCTAGTGTAACTAGCAAGAATACCACGAAAGCAAGAAAAAGAAGTACGCTATTAACTATTATCGTACCTGTCTCTTCCGAAACGAATGAGTACGTGTGCGACGTGTCTCCTACCATCGTTCCTTCTGAGTCT
+
;55B@ECBBBBBBBCCCBBCCCCBB>BC>CGDDAA<@?BBCAACC?CC=B=AABCBBCC3C?AAACCCCCCCC>CAAACCC3BB?B@BBB:BAA>ABBBCDA>=9@=@@<@;95::==?B@@?AAAAAAAA;>>=?;>>AA?AAA;A=A@B?AB@>C>>>9A@@@??<?C>BBB?@@<<;3==<:;<;;</7708@A<=>@@@<@<@AAA;@@A?>>>;AA??99;;@;???7>;;7;>>?A>@>>>>????>AAA@=>==@A@;A9;;A9>:=9>AFC;99;
@ATNG8:04771:04815
GATGGTAGTATCTGTCTACGAGAGCCAGAAGATCAGGAACTCTAGAAGAATTCAGATTTTTAACACGAGAGTAAACGTAAAAAGAAGGTTTTACAAGACTCACGTTAACAATATTGCAGCAGTACGCACACAATCGAAGCGCAGTAAGGATGGCTAGTGTAACTAGCAAGAATACCACGAAAGCAAGAAAAAGAAGTACGCTATTAACTATTAACGTACCTGTCTCTTCCGAAACGAATGAGTACTGTATCTATGTGTGCGCTACATCGTTCCTTCTGAGTCT
+
99;C:BBCBBBCBABBBCDDCCDCC?CBB?DCCD??>??BBBAABB?BC>@>???88888(9;ACBBBBAA??>5<?:;;;;*;C>B6;;;6;CC@CCCBCDDBB>B>BB?BCC?BBCDDCCCCCEDECCCC@CCCC?AABCBBBA>B?C@@>@CCCCCCC?CBBBBA?BD@BBA>ABCCD<???<?CDCD3BB?B>>>BBB@@<A<>>>B<@<@ABBB?BBBCBBC@B@CCA=@9:7:CCCFBBBBBBBBBAAABBBBAAABBB@>>?D@D:=;>@@>=;??
@ATNG8:04771:04819
GATGGTAGGTGCACATGAGTGTATCAGAAGATCAGGAACTCTAGAAGAATTCTGATTTTTAACACGAGAGTAAACGTAAAAAGAAGGTTTTACAAGACTCACGTTAACAATATTGCAGCAGTACGCACACAATCGAAGCGCAGTAAGGATGGCTAGTGTAACTAGCAAGAATACCACGAAAGCAAGAAAAAGAAGTACGCTATTAACTATTAACGTACCTGTCTCTTCCGAAACGAATGAGTACTGCGTCTCACTCTCGCCTACCATCGTTCCTTTCTGAGTCT
+
95;>:ACB@CCCCBBBCCCCCCCBCC@@=@BCBCC@B?BCAAA;:4;A?B?CDCDDDED5C@CCCCCCCGGCC>CCCCCCC0;;5;5;;;6;CC@BBBCDCC;;;;@CB@EAA>@CCCCDDBBBABBCC?>:>A>>:?BA??A984:?BBB?BCCCAABA?CCBBAB=>>8?AA399987)8<<:?BBBA/AD=C===BEE>>;>;>>>@7;7;@CBB?BA;;;AA?D@CDC?D<<<<CCCEBBCCCBBCCCCCCDCCBB@BBB@C:;:B=D4;:0;BBBBBBB
@ATNG8:04772:04790
GATGGTAGCTCACGTACGTCACAGTACTCATTCGTTTCGGTAGAGACAGGTACGTTAATAGTTAATAGCGTACTTCTTTTTCTTGCTTTCGTGGTATTCTTGCTAGTTACACTAGCCATCCTTACTGCGCTTCGATTGTGTGCGTACTGCTGCAATATTGTTAACGTGAGTCTTGTAAAACCTTCTTTTTACGTTTACTCTCGTGTTAAAAATCTGAATTCTTCTAGAGTTCCTGATCTTCTGGGTCTCTCTCTCACGCACTACCATCGTTCCTTCTGAGTCT
+
A@ABACBDCCCCDCCCBBBCBCCBBDBBCBB@BCBLICB?BCCDDDCBB@BBBCC@B?BBBB@B@CCBBCCCCC?BBBBC3BB>BBBB>BBCC@BBB>BF799BBA@>ABCBBAAC?CCC?B?B@A<<<AA;AA??<>>A>>>@@AAAAA>>=>8;;:4;=:>8;;DBBB@>?<;;;BB6B=B7;;BAA.==::91977///999=08888(5;;;=:>=BC<??@@?>>>H;?>=>>@;>>AB;@@===>>>@@B@???A@>?5::;;=3:5;<AAA@@>>>
@ATNG8:04773:04803
GATGGTAGTACATGATAGACGACACCAGAAGATCAGGAACTCTAGAAGAATTCAGATTTTTAACACGAGAGTAAACGTAAAAAGAAGGTTTTACAAGACTCACGTTAACAATATTGCAGCAGTACGCACACAATCGAGGCGCAGTAAGGATGGCTAGTGTAACTAGCAAGAATACCACGAAAGCAAGAAAAAGAAGTACGCTATTAACTATTAACGTACCTGTCTCTTCCGAAACGAATGAGTACGTGTGCGACGTGTCTCCTACCATCGTTCCTTCTGAGTCT
+
;99C<<BABABDCDCDBBBC9;;EH@DBC@CCCEDD>A>ACCCCCD@BB?B?BABBCDDB5CABCCDDCCCCCB9A9;;@A@0@D?C@BCB;BCCACBBDCCDCD@D@CC?CCC?BBCCCBBBBBBBCCCBB?CDDBB>ACCCCBB?BADAA=ACCCCCBB?BCCCBB@BB???><????>8???9?BBBB3BF@B??@CBB?><>?BABB?B?A@BBB?BB@@@CC>B?BAA<A;;8;BBCEBBBCCBAAACCBBB@?>B?BBB?AAABB@D@C?CCBBBBBB
@ATNG8:04780:04800
GATGGTAGCACGGAGTCACTCATATCCAGAAGATCAGGAACTCTAGAAGAATTCAGATTTTTAAGCACGAGAGTAAACGTAAAAAAGAAGGTTTTACAAGACTCACGTTAACAATATTGCAGCAGTACGCACACAATCGAAGCGCAGTAAGGATGGCTAGTGTAACTAGCAAGAATACCACGAAGCAAGAAAAAAGGAGTACGCTATTAACTATTAACGTACCTGTCTCTTCCGAAACGATGAGTACGAGAGTCAGAGCAGAGCTACCATCGTTCCTTCTGAGTCT
+
4::>;@?@;944.4555::5556<<<<>?>;@>===>:>6;;@9;6>:>C7>::=///;;;);+/////45999;=)44999999$44.4.445&4::)//////-88)/)/606661689;>666==?==AAAC:@A@@?BB944>::202<00)////79::065<<::0446:>=;=;0/)/8949:::::%;4<3339::9::6:488;886465999295556==8<689<3;/////9:;8998778B?<>B777?387>?:<0000*0*0)08888/0/
@ATNG8:04780:04825
GATGGTAGGCGTGTGAGAGTCTGCCCAGAAGATCAGGAACTCTAGAAGAATTCAGATTTTTTAACACGAGAGTAAACGTAAAAAGAAGGTTTTACAAGACTCACGTTAACAATATTGCAGCAGTACGCACACAATCGAAGCGCAGTAAGGATGGCTAGTGTAACTAGCAAGAATACCATGAAAGCAAGAAAAAGAAGTACGCTATTTAACTTTTAACGTACCTGTCTCTTCCGAAACGAATGAGTACGAGAGTCAGAGCAGAGCTACCATCGTTCCTTCTGAGTCT
+
@?@G?DCC?CCBBBBACCD@@@:;;/5CB?CCCCCC@C?BBCBCCCABA>A?@CC99999:%;:B@ABBCDCBCB=AA>=<<;.;>8?8?@@8@CD@BAAACBAAA>A<A@;A>>9=;==AC;;;AAA?>>>>;AAAA7=;AA@@=:5<=C>B>BB@BBBBB>BCB@BC>BA>ABB=A@CCC>BAA>ABDCC3BB?B>>?A?>999,9;>@@B5?<?DBBB?CCBAABB>A@BFD>BBB<??CBBAA@B>>>>@@>>>?BA@???AA;AABBB@B?B?BBBBBBCC
@ATNG8:04785:04814
GATGGTAGTGATACAGATCAGACACCAGAAGATCAGGAACTCTAGAAGAATTCAGATTTTTAACACGAGAGTAAACGTAAAAAGAAGGTTTTACAAGACTCACGTTAACAATATTGCAGCAGTACGCACACAATCGAAGCGCAGTAAGGATGGCTAGTGTAACTAGCAAGAATACCACGAAAGCAAGAAAAAGAAGTACGCTATTAACTATTAACGTACCTGTCTCTTCCGAACGAATGAGTACCTCTCAGACGCTCGTCCTACCATCGTTCCTTCTGAGTCT
+
BAAC@CBB@?@DBBBBDBBBCCCBB@BBB@BDDBAA?C@BCDDCCA?BB?B?BCBAACCD3C?BBBBBBBBBBC>C@?@?@?1>C<C2;;;*;BB>B;;;BBBBC@CACD?BBB?BCCACCDCBBACDDDA@<@A;;:;BBBCC;;7;@B@@?ABBBCCCC@CCCBBB?AA>@@?@BEBBB=????CCDCC3BB?B???CBACC?D5;;>D7:5:?BAB@BDCCBBAAE?EB=@::6:AAABBD@BAACCCBBBBBB>>C=====@???A?B?B?ABCBBBBB
@ATNG8:04790:04818
GATGGTAGCGCATATCAGCGCAGCCCAGAAGATCAGGAACTCTAGAAGAATTCAGATTTTTAACACGAGAGTAAACGTAAAAAGAAGGTTTTACAAGACTCACGTTAACAATATTGCAGCAGTACGCACACAATCGAAGCGCAGTAAGGATGGCTAGTGTAACTAGCAAGAATACCACGAAAGCAAGAAAAAGAAGTACGCTATTAACTATTAACGTACCTGTCTCTTCCGAAACGAATGAGTACGTGTGCGACGTGTCTCCTACCATCGTTCCTTCTGAGTCT
+
ACAA?BBC@BCC@AACCCCCBBBBD>B;;9:CBBBC=A=@CCBBBC?BA>A>@@B;;;;;*;;BBBBCICBBCC>CCBCEDD2CC@JABBB:BCC?BBCCCCCCD?B@@@>ACC@FCCCCCCC@A@CCBCCC?BBBB>BCBAAB::7;?BCC@DCCCBBBC>BBBBBB>AA?BBC=??BBD<A@@;99999(9?=A999BBBBB<><?BBB?B?BBCAA<@B@@@CC@C?BCC>EBC?ABBBBBBAAAAAABBBBCBEBEB?BBB?BBBBC?C?C@BBBB@???
@ATNG8:04793:04792
GATGGTAGGCACTGCGCACACATCCCAGAAGATCAGGAACTCTAGAAGAATTCAGATTTTTAACACGAGAGTAAACGTAAAAAGAAGGTTTTACAAGACTCACGTTAACAATATTGCAGCAGTACGCACACAATCGAAGCGCAGAAGGATGGCTAGTGTAACTAGCAAGAATACCACGAAAGCAAGAAAAAGAAGTACGCTATTAACTATTAACGTACCTGTCTCTTCCGAAACGAATGAGTACATAGATATACGTATAGCTACCATCGTTCCTTCTGAGTCT
+
779<699:6:::///99>;;<@@@@6BCI@FCBBBA?AACBBAB@C?CC@D@A@A@@???,?;A@@AABBB@A@:@??@@@A,@A5;5;AA7@CGACI<;:>@00-07??7??D?AABBBCCCCCCCCBBBC@BB@@=AABABAA>A@BBA?BCBBBBBC@BAAABB>AB>AAA@BBBCB>AAA>?@@AB2AB?BAAACBABB895:@?C@C?BBBBB?BBBBBBB?B@BAA9>@@7;;@BBCCBBEBCCBBA@@ADCBBBBBB?@?@@B>@;A;??ABB??@
@ATNG8:04750:04859
GATGGTAGCTCTGCTCTGACTCTCGTACTCATTCGTTTCGGAAGAGACAGGTACGTTAATAGTTAATAGCGTACTTCTTTTTCTTGCTTTCGTGGTATTCTTGCTAGTTACACTAGCCATCCTTACTGCGCTTCGATTGTGTGCGTACTGCTGCAATATTGTTAACGTGAGTCTTGTAAAACCTTCTTTTTACGTTTACTCTCGTGTTAAAAATCTGAATTCTTCTAGAGTTCCTGATCTTCTGGCGCTCTGTCACGTCTGCTACCATCGTTCCTTCTGAGTCT
+
488939<<<=BFHDECCBBB:;;@@=<==CAC>ACDE>BB?C?BABBBCCACBCBF>B@BBDE>D@CBBB@B=<A=ABDDC5BD?C<;;7;ABB?CCC?AA?AABCBD>AAB@@=00+0>>;@=GBBBBBAB?B@?@@CCBBBC;;9?AAA@@@?5;9=2;9:=:=9959@@=>666???0;7?=@@@@B1BBCCC?FBB@C@:99929999'944=@:>:>A;90000/04>4<89?=:5899.955>555<@::955::@=@@<?999?<>185887A??99
@ATNG8:04754:04849
GATGGTAGTGTCATATGAGAGTGTGTACTCATTCGTTTCGGAAGAGACAGGTACGTTAATAGTTAATAGCGTACTTCTTTTTCTTGCTTTCGTGGTATTCTTGCTAGTTACACTAGCCATCCTTACTGCGCTTCGATTGTGTGCGTACTGCTGCAATATTGTTAACGTGAGTCTTGTAAAACCTTCTTTTTACGTTTACTCTCGTGTTAAAAATCTGAATTCTTCTAGAGTTCCTGATCTTCTGGTATGACTAGTGTACTACTACCATCGTTCCTTCTGAGTCT
+
ABBB@CCDDBCBCCCCDDCCCCCBBCCCBBBC?BBCC=BB?C@CCCCCCC@BBB@@<B?CCCC?C@CCCCB@?@A=>>>>>,??=A<;;0;G;;:;IF?CC?AACE@@>ABBCFHBB>BB@;@<@BBBBCCC?CCA@=@BBBCCCDCBBBCCCCC@CCB=997:=AAABACCBB=?:;:;.;;@>;;;;;*;@ACB>CCBBDCBBBC>BBBB0B@@AC@C@CMABBBCCDD?B?BCCCCB>B@@<@ABBBBBBCCCCBCCCDC@A?@CBAA?B=@>@CCCF@@@
@ATNG8:04756:04855
GATGGTAGGCGTGTGAGAGTCTGCCCAGAAGATCAGGAACTCTAGAAGAATTCAGATTTTTAACACGAGAGTAAACGTAAAAAGAAGGTTTTACAAGACTCACGTTAACAATATTGCAGCAGTACGCACACAATCGAAGCGCAGTAAGGAATGGCTAGTGTAACTAGCAAGAAATACCACGAAAAGCAAGAAAAAAGAAGTACGCTATTAACTATTAACGTACCTGTCTCTTCCGAAAACGAAATGAGTACGATGAGAGAGCTCTCTCTACCATCGTTCCTTCTGAGTCT
+
555=9=AA?BA;56;?<DEAABDD@7BBC:BCB;:;?C?AABBCCD@BB@B?BBAAAAAA0A?AAABBBBB:::/:@:9:::(9A?B?DDC577?8=BABBBBBB@A=@:6///9=;;>@@@AAAA678>>>:>???7;;??=<=@5:1806<8;9>>BB@@<@@B<==879:)7==9<<9877&7734333333#22+25559;;;92545>@@<?<?@@AB<@;<;>?>:=77888(7<=A9ABB@=<>:////9==99>A?>>>B@?@<>>>BC8<7<<A???@<;;
@ATNG8:04758:04866
GATGGTAGGTGCACATGAGTGTATCCAGAAGATCAGGAACTCTAGAAGAATTCAGATTTTTTAACACGAGAGTAAACGTAAAAAGAAGGTTTTACAAGACTCACGTTTAACAATATTGCAGCAGTACGCACACAATCGAAGCGCAGTAAGGATGGCTAGTTTAACTAGCAAGAATACCACGAAAGCAAGAAAAAGAAGTACGCTATTTAACTATTTAACGTACCTGTCTCTTCCGAAACGAATGAGTACGATGAGTGAGCTCTCTCTACCATCGTTCCTTCTGAGTCT
+
@;@B?BDC@BBBBDCDDDDECBBCB?BCC?CBCC@?<?@BCCCCBB?BC?C@BA@999999$9=@BCBBBCECDD=CCCFCCC5BB=B29::.;AB=BDCCA?B:9:0;>BA@CAA?ABBCCCCCCBBCCCCCC@DDDD<AABCCCAB?C@B@@>@CCCCC=C@BAABDD@CC@CBB?BCAA@<AAA>ADFED3AA>ABBAA88:::0;=@A;;;.;;???AA<=>=>987>B?BBB=@@@=@BBBAACBCCBBCBBAAABBBBBB@BB?ABBBB<@<@<@>==D@@@
@ATNG8:04761:04844
GATGGTAGCTCGCTGATGATATCTCCAGAAGATCAGGAACTCTAGAAGAATTCAGATTTTTAACACGAGAGTAAACGTAAAAAGAAGGTTTTACAGGACTCACGTTAACAATATTGCAGCAGTACGCACACAATCGAAGCGCAGTAAGGATGGCTAGTGTAACTAGCAAGAATACCACGAAAGCAAGAAAAAGAAGTACGCTATTAACTTTTAACGTACCTGTCTCTTCCGAAACGAATGAGTACTACTCTCAGAGACACACTACATCGTTCCTTCTGAGTCT
+
CBBB?BBCCCCACCDDBBCBBBCCC@CCFACBAB:99:@DCCCBCC@CC?C?BC?98999.:?CCAAAB@@99:,:9<@@@?1??<?29::*9=@A@CCCCCCCC@CABB@CCE@BBBCDCCCCBBDCCCDD@DA@A@BBBBBBBB@C?C@@=@CBABCCB?BBBBBA?BB?AAA799@@@;??@?BDDDD3BB@C???CA>>>7<7:;;;/;:A;;;?:?888;AB=C=>>>9>@B<@>?>>>>??B???==A@AB??=:8:>A<<<>=8=;@<>>>@@??>
@ATNG8:04765:04857
GATGGTAGTATATCGCGTCGCTATCCAGAAGATCAGGAACTCTAGAAGAATTCAGATTTTTAACACGAGAGTAAACGTAAAAAGAAGGTTTTACAAGACTCACGTTAACAATATTGCAGCAGTACGCACACAATCGAAGCGCAGTAAGGATGGCTAGTGTAACTAGCAAGAATACCACGAAAGCAAGAAAAAGAAGTACGCTATTAACTATTAACGTACCTGTCTCTTCCGAAACGAATGAGTACACATCGTCGTGTCGTGCTACCATCGTTCCTTCTGAGTCT
+
44:A7<=A9;5<;;;;?AB;9;GCC=B::7;BCBCC@C@CCCCCDDABB?B?BA;;;CCF5C@CCCBBBCEBBB>??@BBCB2@@>@?BBB<AAB?C<<<BA@@BACAEK@CBB@BBABBBCCCCDBBBBDD@CCBB>?@BBBBBB>A?B;;:;BABCBAB?EECCCC@BB?BBB@AC:9:,7;;8>@@@@2>?;?BBCBB??D1818:<:0615>BAB?@@A@@?A<?<?B?6?99477>>@@ABB::9CAA@?993333/99=*///9><?<?<CCCCB@@;
@ATNG8:04767:04867
GATGGTAGTGTCATATGAGAGTGTGTACTCATTCGTTTCGGAAGAGACAGGTACGTTAATAGTTAATAGCGTACTTCTTTTTCTTGCTTTCGTGGTATTCTTGCTAGTTACACTAGCCATCCTTACTGCGCTTCGATTGTGTGCGTACTGCTGCAATATTGTTAACGTGAGTCTTGTAAAACCTTCTTTTTACGTTTACTCTCGTGTTAAAAATCTGAATTCTTCTAGAGTTCCTGATCTTCTGGCTCTCGTAGACAGATACTACCATCGTTCCTTCTGAGTCT
+
@@@E@CCCCCCCCCCBCCBCCCCCCCDCCCBB?ACCD=CC@D?CBCCDCEACCCCCAB@BDEH?A?ACCBA@@CD?BBBBB5BC@CCCC=DDCC?B@@<@C<AACCDC@CCCCCFCE@CCC?B?BDCCBBBCBCDA@?@BGBBBFCCCCECBB@?>@CEADD?C?BBCCCCBBA=@;:::.;=A=@AAAA0ACABB>BCCBBBCBBB>BBBB2CCCCC@CACC?BBBBBBB>B@CCCDCC?CAA>BC@AACCCCDCCEEDDDCCC@@@@BB<@>@?BDDCCBAA
@ATNG8:04771:04841
GATGGTAGGCACTGCGCACACATCCCAGAAGATCAGGAACTCTAGAAGAATTCAGATTTTTAACACGAGAGTAAACGTAAAAAGAAGGTTTTACAAGACTCACGTTAACAATATTGCAGCAGTACGCACACAATCGAAGCGCAGTAAGGATGGCTAGTGTAACTAGCAAGAATACCACGAAAGCAAGAAAAAAGAAGTACGCTATTAACTATTAACGTACCTGTCTCTTCCGAAACGAATGAGTACACACTCTCATATGACACTACCATCGTTCCTTCTGAGTCT
+
BAAB?BDC@CCAABCCCC;;<BB>C=BBC@BDCCGC@DACCCCBCD@BB@B@BCBBBCCC3C?CBCCCCBBBBB=CCCCDDD5BB@B?BBB<CCGACCCCCCDBB?B?BB@CCE?AAAADDDCCCCCCCC@??@BAA@CAA@CA??=@@BJD@CCBBBCCC?BBBBAA=A@<??>8>>>@@9<<<9999:::%:@;A???A=>??8>:>;;:1818CBBB?@@?AA??>A?BBC>CBB?BBBCDBBBBAAACDBBA@@BABBBCCC?CB@??@EAC?BDD??@BB
@ATNG8:04771:04845
GATGTTAGACATATCGTACTCTCTGTACTCATTCGTTTCGGAAGAGACAGGTACGTCAATAGTTAATAGCGATAACTTCATTTTCTTTGCTTTCGTGGTATTCTTGCTAGTTACACTAGCCATCCTTACTGCGCTTCGATTGTGTGCGTACTGCTGCAATATTGTTAACCGTGAGTCTTGTAAAACCTTCTTTTTACGTTTTCTCTCGTGTTAAAAATCTGAATTCTTCTAGAGTTCCTGATCTTCTGGTGAGATATGCATGATGCTACCATCGTTCCTTCTGAGTCT
+
::5568<556<<<<C@@;=<<<665:55554=3>:;;/49395:::@ABA<;:444:=8<?<<05.499;0--5388(-----&///)/7::15545.5<:)//)////9:5:;<=<<<<455@29.9949455=8====8;655<9495555;;555.555./727)/)/689<=<<7;4444&45:644444$4488>>/>>5555;<<;@???+?==>A:??BC7995959:<B>:99990+000*0>>=A@@?@>9:9@B???<C=@@BBF@C>C?@ABB@@@A
@ATNG8:04776:04840
GATGGTAGGTGCACATGAGTGTATCCAGAAGATCAGGAACTCTAGAAGAATTCAGATTTTTAACACGAGAGTAAACGTAAAAAGAAGGTTTTACAAGACTCACGTTAACAATATTGCAGCAGTACGCACACAATCGAAGCGCAGTAAGGATGGCTAGTGTAACTAGCAAGAATACCACGAAAGCAAGTAAAAGAAGTACGCTATTAACTATTAACGTACCTGTCTCTTCCGAAACGAATGAGTACTATGTAGAGCTCTATACTAATCGTTCCTTCTGAGTCT
+
:55:8==>;>966>B9;;ACCCCCD@BBB@BBAA@?=@@AAABBBB?BB?B@BBCCDDCD5D@BBBAAACCDBI?B=;:GGG1BC?B?BCC<DCHAHBBBCC@@A@D@CCACBB?A@@BCCA@ACCDDBBBCACCCC?BBBBBBAA?B@C@@?ADBBBCCC?BBB@??@CD????=>A@@@<???>AA@AA9AB?BAAABBBBB?B?BA@@;>8:=CCC@CAAABBB=@<@AA<ABE@BCBCCBAABB@??CBBBBBBBB999B?B??@@B?B@DCCBBAAA
@ATNG8:04780:04861
GATGGTAGTATCTGGCACACTCTGTCCAGAAGATCAGGAACTCTAGAAGAATTCAGATTTTTAACACGAGAGTAAACGTAAAAAAGAAGGTCTTACAAGACTCACGTTAACAATATTGCAGCAGTACGCACACAATCGAAGCGCAGTAAGGATGGCTAGTGTAACTAGCAAGAATACCACGAAAGCAAGAAAAAGAAGTACGCTATTAACTATTAACGTACCTGTCTCTTCCGAAACGAATGAGTACGAGAGAGCACACGTGTCTACCATCGTTCCTTCTGAGTCT
+
888@<>=;:99=55.555@>@BBBAB=@BB@;9;@@@=A=@@@@A@B?;;7:=A@<?><<?,9:;??ABA@@::=88=444444#49.4.5<=9;;;7;@AABBA@@>A@CC@AAA7;;A@@B;;:CDCCAAAB?@@@A?@@@@@?@@=@>B<<6;A@@@BBB@BBBBDD@?;7;;;+00000+0;=9::999'0868///8592215;;;?A:=9=ABAA?AAAA@@@?A=@<<5<:<6000>@@@BBAABA@A@A@?>><=;==;;><<8?;?=@;??;87389
@ATNG8:04783:04836
GATGGTAGCACACGAGATCTCATGTACTCATTCGTTTCGGAAGAGACAGGTACGTTAATAGTTAATAGCGTACTTCTTTTTCTTGCTTTCGTGGTATTCTTGCTAGTTACACTAGCCATCCTTACTGCGCTTCGATTGTGTGCGTACTGCTGCAATATTGTTAACGTGAGTCTTGTAAAACCTTCTTTTTACGTTTACTCTCGTGTTAAAAATCTGAATTCTTCTAGAGTCCTGATCTTCTGGTGCGCTACAGTCTCTCTACCATCGTTCCTTCTGAGTCT
+
9:;C<CBBBDDB::6;;CCCDHCC=B@BC;;6;BAA>AC?C?BBACICA>@@@00+027@;;:=;;=B@AAAAC>A@@@@.??=?DCD>CCCC@CBB>AA<:9:B@A=BBBBBBCD?BAA>A?CBBBB=8:<@B@@<@BA@@@@>>>@>>=>>>;>>A=AA<A<@@@???AAA4;8888)8:>5;;???/?B???7>:;;;:A>>>=CCDD/D988?5;5;;5;DB?>>?A=@A@>>>6;:<8<?>>>AAA@@@<==AA9997;///97@7=7==DA>>;:
@ATNG8:04784:04830
GATGGTAGCACACGAGATCTCATCGTACCATTCGTTTTCGGAAGAGACAGGTACGTTAATAGTTAATAGCGTACTTCTTTTCTTGCTTTCGTGGTATTCTTGCCTAGTTACACTAGCCATCCTTACTGCGCTTCGATTGTGTGCGTACTGCTGCAATATTGTTTAACGTGAGTCTTTGTAAAACCTTCTTTTTACGTTTACTCTCGTGTTAAAAATCTGAATTCTTCTAGAGTTCCTGATCTTCTGGATATGAGTGACTCGTGCTACCATGTTCCTTCTGAGTCT
+
;?@A=;66;><B@AA<;A;666954445.55.55555&554949555:9;49:@BB6:655<<.5.5559;<;?;8;6>>/>9;=444(3:>>8:/.(..)..(-8--(/88::;:=3<37/7/7<<<789929???288<>;779<9:9=6//=4///6988.7)5288997...'.3333&/(/(/5353'366::3969<577855-2552$25555383;<.555555539377;8=<:<<;9;988:>>>A>=9<6-----/6776>6;6?===:;:<<<
@ATNG8:04787:04832
GATGGTAGGCGACATACATACGCGCCAGAAGATCAGGAACTCTAGAAGAATTCAGATTTTTAACACGAGAGTAAACGTAAAAAGAAGGTTTTACAAGACTCACGTTAACAATATTGCAGCAGTACGCACACAATCGAAGCGCAGTAAGGATGGCTAGTGTAACTAGCAAGAATACCACGAAAGCAAGAAAAAGAAGTACGCTATTAACTATTAACGTACCTGTCTCTTCCGAAACGAATGAGTACCTCTCAGACGCTCGTCCTACCATCGTTCCTTCTGAGTCT
+
55:=8=BB:B>??CCDBCBID@;;;=ABD@CCGCDF;;;=DCCCBB<@?;==?ABBBDDD2B=AAACBCCCCFD=BB;;;;;*;;5:5;;;*:BA=BC:;;BA;;7;?@@;;:;499<8:9ABBEDCCCCAA?ABBB>BBABBBBB@CACCDAD;;;EEED@BACA@@>@B@CCB?@@:::,9??;?CFFD2@@<@000@;??B:?9<89917068;;9<?CCBAAC=@=@A@9A9928AA@ABC=??BAAAA???A?=?><;;;;0//5?<@?C?B999BB@@
@ATNG8:04788:04838
GATGGTAGCTCGCTGATGATATCTCCAGAAGATCAGAACTCTAGAAGAATTCAGATTTTAACACGAGAGTAAACGTAAAAGAAGGTTTTACAAGACTCACGTTTAACAATATTGCAGCAGTACGCACACATTCGAAGCGCAGTAAGGATGGCTAGTGTAACTAGCAAGAATACCACGAAAAGCAAGAAAAAAAGAAGTTACGCTATTAACTATTAACGTACCTGTCTCTTCCGAAACGAATGAGTACACATCGTCGTGTCGTGCTACCATCGTTCCTTCTGAGTCT
+
444A;CCBB@;@=;;;DBBB@BA995<;;2:BCCCBB?;;<CCED?BC?B@BBABBBB9B?B???C@@=9::,:8;:99&4;7;.555&5//*0:/0/99555)48;;7=59.59<<@@@ABC;;:@;;:A?BBD>A@AAABBE?C?@AB>BBBBBABB>::9@?@?AA?::9<?>>A@@1<??;@@@@@@@#>=:9@000>>>/-+-066--(-0338<>:B??998?9?9>>A:?>>9>>@?AABBB@@@BBBBBBABB?>?@@@<@A@AB@B?A?CCCCBBAA
@ATNG8:04788:04842
GATGGTAGGACGAGCGTCTGAGAGGTACTCATTCGTTTCGGAAGAGACAGGTACGTTAATAGTTAATAGCGTACTTCTTTTTCTTGCTTTCGTGGTATTCTTGCTAGTTACACTAGCCATCCTTACTGCGCCTCGATTGTGTGCGTACTGCTGCAATATTGTTAACGTGAGTCTTGTAAAACCTTCTTTTTACGTTTACTCTCGTGTTAAAAATCTGAATTCTTCTAGAGTTCCTGATCTTCTGGGCAGACTCTCACACGCCTACCATCGTTCCTTCTGAGTCT
+
A?AB?BBA>@CBAAABB@@@CCBB@BBDDD998:AAA<BD@B?BBCCCBB?@@@AA<A?CBBB>B@CDDDHABBD@BBDCD5A@=@CCC>CGCE@BCGFIC@BBCBBCADDDCCBBB@BBC@C@CCCCCBBACECCC?CAAADDDDDCCAABBBC@CBB@BD@C@@?@CBBBFD@DCCCC<B>A;;;;;;*;BAAA<AABBCC<;;;?BBBC2B@AAB>B@CC?A@@@@@B?B@CCBAAA:;;DC=CBBBDCCBBBCCCCC@DDC@CB@@B<@<@@CCEDCB@@
@ATNG8:04788:04860
GATGGTAGCACACGAGATCTCATCGTACTCATTCGTTTCGGAAGAGACAGGTACGTTAATAGTTAATAGCGTACTTCTTTTTCTTGCTTTCGTGGTATTCTTGCTAGTTACACTAGCCATCCTTACTGCGCTTCTATTGTGTGCGTACTGCTGCAATATTGTTAACGTGAGTCTTGTAAAACCTTCTTTTTACGTTTACTCTCGTGTTAAAAATCTGAATTCTTCTAGAGTTCCTGATCTTCTGGGTCTACGCTCGTCGCGCTACCATCGTTCCTTCTGAGTCT
+
ACAB?BECCCBAABBCDBBBCCCCBBBBCBAA?AGIL>CC@CACCCCCCCADG@A@?B>BBCC@C?BBCCBBBBB?BBCDC1@??BBCC>CAAA?BB@;@@000@>>><@BBBCBBB=AAA?C?CA===??A<BAAA376=>@?@?@???A<;<@=@@@:==7;7;@>>>?>>>188=@?5@<><>@AAA/@???A9A;;889;:;B=BCBC/>;;;@;>:>?=A=>>ABB=C;>><<//+/;::1::>>>>>>>DA==<A???A:>>>@@<@<?;???>?=>>
@ATNG8:04791:04866
GATGGTAGACATATCGTACTCTCTGTACTCATTCGTTTCGGAAGAGACAGGTACGTTAATAGTTAATAGCGTACTTCTTTTTCTTGCTTTCGTGGTATTCTTGCTAGTTACACTAGCCATCCTTACTGCGCTTCGATTGTGTGCGTACTGCTGCAATATTGTTAACGTGAGTCTTGTAAAACCTTCTTTTTACGTTTACTCTCGTGTTAAAAATCTGAATTCTTCTAGAGTTCCTGATCTTCTGGCGCGTATGTATGTCGCCTACCATCGTTCCTTCTGAGTCT
+
:5BC;CCCCCCCCCBBBCCCCCCCCCCCCCAA?ABBC=CD@B?BBBCDCB?CBB??<?@BBBA?A?BBCCCCCBA>BBBCB2CB>BAAA=ABBA>??A>BB=@@BB7798CCA@A@A9=A=9A:??>><<<>;?A??;??@>====ADAAA999>;@@>9>>:=<>@@@D??@A;@@???6?:=767665(7=::<5==<:;;?===<@@@@/@AAAA<?<?A=AAAA@@@:=:<?DA::7;@A:??@@A@@><>A?>>><;>CB=@=<=A<A=A;@@@@@@AA
@ATNG8:04792:04842
GATGGTAGAGTACAGTGTAGTAGACCAGAAGATCAGGAACTCTAGAAGAATTCAGATTTTTAACACGAGAGTAAACGTAAAAAGAAGGTTTTACAAGACTCACGTTAACAATATTGCAGCAGTACGTACACAATCGAAGCGCAGTAAGGATGGCTAGTGTAACTAGCAAGAATACCACGAAAAGCAAGAAAAAAGAAGTACGCTATTAACTATTAACGTACCTGTCTCTTCCGAAACGAAATGAGTACTGTATCTATGTGTGCGCTACCATCGTTCCTTCTGAGTCT
+
955C;DBBBCCCCA@BEDGCCBBCB@CCD?CCCCBB@B?BBBBBBD@CC?B>AABBBBBB3B?BBBACCCC>=>7=BBCDCC2DD@C@BBB:BBB@CCCCCCCBB@B@BB?BDD@CCCABBDCCCCAAACAA>@CCC?@@BBCCCC?C@DCC@CCCCBBAC?CCCAAA@BB=9998<:0000*000*000000%.:6;0//?9@BA=A=@@>?;>;>ADDC@CGCCB@@<@>A@@9@999/:==@BBBBBCEDCBBBBDBBCBABACC<?;AAC?B?B?A=>A??>>
@ATNG8:04794:04835
GATGGTAGGCACTGCGCACACATCCCAGAAGATCAGGAACTCTAGAAGAATTCAGATTTTTAACACGAGAGTAAACGTAAAAAGAAGGTTTTACAAGACTCACGTTAACAATATTGCAGCAGTACGCACACAATCGAAGCGCAGTAAGGATGGCTAGTGTAACTAGCAAGAATACCACGAAAGCAAGAAAAAAGAAGTACGCTATTAACTATAACGTACCTGTCTCTTCCGAAACGAATGAGTACTACTCTCAGAGACACACTACCATCGTTCCTTCTGAGTCT
+
<<@B@CDA=;65::9495559?CIC7CCC@DEGBBB@B9BBC;:9@9B=:B8>>=94999$9:@?@A@A@?=<=6:795<==+;;:?9===2=>>>CBCCAAA9909=AA=BBE>@ACBCCCCCCBBBBBAA;?@;;69AA?BC887:=B;:69>>=AA;?<@BBBBB@CC@9:9;==999+9=<;:::9::%979;<8755=9737357775:?=AAB@BC?????;=<>>>:=CC@CCCBBBBABBCB??>@><=@=<9::::57<<::07/7465575557
@ATNG8:04795:04872
GATGGTAGTGTCAGTGCGCGTCGTCCAGAAGATCAGGAACTCTAGAAGAATTCAGATTTTTAACACGAGAGTAAACGTAAAAAGAAGGTTTTACAAGACTCACGTTAACAATATTGCAGCAGTACGCACACAATCGAAGCGCAGTAAGGATGGCTAGTGTAACTAGCAAGAATACCACGAAAGCAAGAAAAAAGAAGTACGCTATTAACTATTAACGTACCTGTCTCTTCCGAAACGAATGAGTACTATAGACTACTGAGACTACCATCGTTCCTTCTGAGTCT
+
9AAB@CCB@@BCCCCCCCCCCCCCB@BBCACCCCBB>B?@ABCCCC@CC?A?ABAABBBB3B?BBCCCAAABBC>ABBCDCC5@@=@@CCC<BCBACCCCDCG::8;@@@<@BB?BBCBBCCCCDCBBBCDDABBAA>@@AAACBB>A@B:::;AACCCCC???@?CD?BB?AAA5::BBA=A??;999999%9@<998?F@@@D<A:>>AA:>:>BCCC?BB@??A@<@?ACC<AAA?BBBBBBBBCCBBB@A@DDB??>>=?@<@@>>B@C@C?BBBAAAAA
@ATNG8:04757:04908
GATGTAGTGCGTGAGAGAGAGACCCAGAAGATCAGGAACTCTAGAAGAATTCAGATTTTTAACACGAGAGTAAACGTAAAAAGAAGGTTTTACAAGACCCACGTTAACAATATTGCAGCAGTACGCACACAATCGAAGCGCAGTAAGGATGGCTAGTGTAACTAGCAAGAATACCACGAAAGCAAGAAAAAGAAGTACGCTATTAACTATTAACGTACCTGTCTCTTCCGAAACGAATGAGTACTATAGACTATCTGAGACTACCATCGTTCCTTCTGAGTCT
+
AABBBCBBBDBBBCCCCCCCCCFF?CCB?BBBBAB>A>BBCCABB?BA?A?===99:::.:<BCC?>?BBBDC:=>;;;;;)<:549=;;1;@D@CCCC>CCCB@C@CC@DCC@ABBCCBBBCBBBCCBAB@BBBC@CCBBBB@@>@ABBC@BBBBBCDD?CA@@CC=AA@CBB?BBBCC<@>?>:::::'93,3A=CCCBBB>><>B@A?B>AB>>@?BBBBB>><@<@@D;=BB@BBBBABA@@@BD???BBCCCBBBCCBB@BBBAA>A?B?BCCAAABB
@ATNG8:04758:04890
GATGGTAGCTATACGTATATCTATGTACTCATTCGTTTCGGAAGAGACAGGTACGTTAATAGTTAATAGCGTACTTCTTTTTCTTGCTTTCGTGGTATTCTTGCTAGTTACACTAGCCATCCTTACTGCGCTTCGATTGTGTGCGTACTGCTGCAATATTGTTAACGTGAGTCTTGTAAAACCTTCTTTTTACGTTTACTCTCGTGTTAAAAATCTTGAATTCTTCTAGAGTTCCTGATCTTCTGGTATGACTAGTGTACTACTACCATCGTTCCTTCTGAGTCT
+
BBBG?CBBBBBBCCCCBDFDCCCBAA@CCC995:??A8@B?B@BCBCCBC?BBABA@C;9;CC?B?BDC@@A@@@;===??.>B?CBBB;@BBB?BBA?BB?BBBBBB>ABA@AABB?BBB??<?AA<:;;==AABA=@@@AAAA===A?AA>>>8:;=;AA9=:=?@@@@@@A<?>???2?:?9=====.=BBCE;?888;;>>@A89999+9--)--)--6@6=B><===-/,/<;==>:>@@<>>B@@@AAA@@@AA@?=<==8:::@@<A<A588AAA@@@
@ATNG8:04758:04903
GATGGTAGGCGAGAGTGAGACGCAGTACTCATTCGTTTCGGAAGAGACAGGTACGTTAATAGTTAATAGCGTACTTCTTTTTCTTGCTTTCGTGGTATTCTTGCTAGTTACACTAGCCATCCTTACTGCGCTTCGATTGTGTGCGTACTGCTGCAATATTGTTAACGTGATTCTTGTAAAACCTTCTTTTTACGTTTACTCTCGTGTTAAAAATCTGAATTCTTCTAGAGTTCCTGATCTTCTGGCGCTCTGTCACGTCTGCTACCATCGTTCCTTCTGAGTCT
+
ACCDACCB?DBBCFFBBBBCCCCCCCBBCCAA?@BBB>BF@C@BBBBCCB@CCBBA?C?BBBB?B?BBBBBABCB?>>>>>1=A<?88959CDD@CBB@BD<?>ABBB@DBBBAAAA>BAA8<8<???A<<<;@DAA<A?@>>>@>@AAAA>>>C=>>>=@@;@6:;AA>>;==8<=???2@;@=A@AAA/ABACD9@@?:::><>><AAAA/@@???<B<AA;??A@;;;<A<AA???B;>>?=@@@@>>=>=AAA@>>===>>;>>>>>=B;>;>>C@@;::
@ATNG8:04758:04906
GATGGTAGCATCATGCATATCTCACCAGAAGATCAGGAACTCTAGAAGAATTCAGATTTTTAACACGAGAGTAAACGTAAAAGAAGGTTTTACAAGACTCACGTTAACAATATTGCAGCAGTACGCACACAATCGAAGCGCAGTAAGGATGGCTAGTGTAACTAGCAAGAATACCACGAAAGCAAGAAAAAGAAGTACGCTATTAACTATTAACGTACCTGTCTCTTCCGAAACGAATGAGTACCTCTCAGACGCTCGTCCTACCATCGTTCCTTCTGAGTCT
+
@@AC@CCCCCCBBCCCCCCBCCCBC?CCD@D?CCCC@C@BBCCCCB?BB>B>=<=78889$36?==???CDBBA;@>9999-;C=A4;;;&;BB?BBBCHCCCD?B?BC?BBC?CCCBBBCCDCBBBBBCC?CCCC@AAAABBCB?C@CCC?CCCDBBCA?CDCAA@?CC@BBB<>>CCD>BAA=ADDDD2BB?BBBBCBBBB?B<==AA=A<AABAA=AA@@@AA@C@CBB=CCC?CCBBBBB>AAABBCCCCABBCAA;AAA<?>>AC?C?C=ABDBBA@A
@ATNG8:04759:04887
GATGGTAGCACACGAGATCTCATCGTACTCATTCGTTTCGGAAGAGACAGGTACGTTAATAGTTAATAGCGTACTTCTTTTTCTTGCTTTCGTGGTATTCTTGCTAGTTACACTAGCCATCCTTACTGCGCTTCGATTGTGTGCGTACTGCTGCAATATTGTTAACGTGAGTCTTGTAAAACCTTCTTTTTACGTTTACTCTCGTGGTAAAAATCTGAATTCTTCTAGAGTTCCTGATCTTCTGGGTGCGCTACAGTCTCTCTACCATCGTTCCTTCTGAGTCT
+
AAAE@BBACCCCAABCCCDBBBCCCCBCCCB@=@99:9;HAFBCBCCCBB>BECCC?B?BBCC@C?BBBBBBB?=;77777$:;488882:BBA?BBC@BB>??>BBC?CCCCCABA>BCB<@<@>>@A>>>:>A@@<@>>?;;;>@A@@@@===<@@@<@@;>;>???A?AAF<>7777)71718::9:+;=<<;1977///=<=5==>=>/>;;;A=A8;;<@@?;;;=9=8=?==<<7=<==7===@=>=>@@@@AAAB<;;79///@6>6=688=@><<>
@ATNG8:04763:04901
GATGGTAGTGTCATATGAGAGTGTGTACTCATCGTTTCGGAAGAGACAGGTACGTTTAATAGTTAATAGACGTAACTTCATTTTTGCTTTGCATTTCGTGGTATTTCTTGCTAGTTACACTAGCCATCCTTACTGCGACTTCATTGTGATGGCGTACTGCTGCAATATTGTTAACGTGAGTCTTGTAAAAACCTTCTTTTTACGTTTACTACTCGTGTTAAAAATCTGAATTCTTCTAGCAAGTTCCTGATCTTCTGGATAGCGACGCGATATACTACCATCGTTCCTTCTGGAGTCT
+
/9/0,0;AA;65<<<<@969<@;;;;55/90/////(/7275595@99;49?;9<<09.5549.09<7///;86,66(---888$---5,--/44)44445:4//(/:)////9;59:;;;;<;7<:;5;.44944445>45//385----(---/955//:;;6///7<<6<4;;;555=<=9=>>>>>+;59344444$4499909////////-/27777'/////)/7<<7//////)/:)/)/<<556:<<A:66666<:;;;9999:::6558>55/:6:2727//)////3
@ATNG8:04763:04907
GATGTAGACATATCGTACTCTCTGTACTCATTCGTTTCGGAAGAGACAGGTACGTTAATAGTTAATAGCGTACTTCTTTTTCTTGCTTTCGTGGTATTCTTGCTAGTTACACTAGCCATCCTTACTGCGCTTCGATTGTGTGCGTACTGCTGCAATATTGTTAACGTGAGTCTTGTAAAACCTTCTTTTTACGTTTTACTCTCGTGTTAAAAATCTGAATTCTTCTAGAGTTCCTGATCTTCTGGTATACACACTCGCTCGCTACCATCGTTCCTTCTGAGTCT
+
CCAB@CDDBBBCBBBCCCCCAAACCDCBBCB?B???8@C>B@ADCCC985;AA::7:=AABC@C>ABCCCBB=C6>;;;;,;<2?ABD>CAAA?CAB>BB===>BBC?BBB@A?==8>@A=B<AA:;:AAA<A@@@<@@@@@???AACAB>>>@>;;;:==<A<???@@@@??;=<=;<,:/6-55778(596656'5775559:55-5655$2=ACC;A:??;@@@A>>><@7;<B@??7;;B=B???AB@@@@???@@A@@@A;>>@@@:?:>:?=<=@@>>
@ATNG8:04766:04892
GATGGTAGTGATACAGATCAGACACCAGAAGATCAGGAACTCTAGAAGAATTCAGATTTTTAACACGAGAGTAAACGTAAAAAGAAGGTTTTACAAGACTCACGTTAACAATATTGCAGCAGTACGCACACAATCGAAGCGCAGTAAGGATGGCTAGTGTAACTAGCAAGAATACCACGAAAGCAAGAAAAAAGAAGTACGCTATTAACTATTAACGTACCTGTCTCTTCCGAAACGATGAGTACTGCGTCTCACTCTCGCCTACCATCGTTCCTTCTGAGTCT
+
ABBB@BCCBBBCCBCCDBCBBBB9:86<>9=BBA@@=B?BAAAAAB???=??AAA@??==,<9<?@???ABBCE>AA@@@@@0=@<A;ABA9BBB?BBA@CBB;;5;=AA<@@@=;;:<DAA@AACCCBBBB@C@@@8<;AA@@@A<A=BAB>A@ACCBCC@DDDBBB?BC?;;:>AABBB<A?=9999999%9<98:7=;8=BB;><7:<=.818>BBB@CB@@@@@<;7;:>5:000::<?CCB>==BCCBBAB>@9::=@@@=AABBBAF@C@CBBBCB?@
@ATNG8:04770:04913
GATGGTAGTCTCAGATAGTCTATAGTACTCATTCGTTTCGGAAGAGACAGGTACGTTAATAGTTAATAGCGTACTTCTTTTTCTTGCTTTCGTGGTATTCTTGCTAGTTACACTAGCCATCCTTACTGCGCTTCGATTGTGTGCGTACTGCTGCAATATTGTTAACGTGAGTCTTGTAAAACCTTCTTTTTACGTTTACTCTCGTGTTAAAAATCTGAATTCTTCTAGAGTTCCTGATCTTCTGGCTCTCGTAGACAGATACTACCATCGTTCCTTCTGAGTCT
+
;;5<7<BBBCCCDCCBBBAAACCCCC@A@C::9;BCD>DC?C@CCCCCCC@CCCBB?B?BBBB@DGGCCBCBBAB<@@AAA0@@=@BDC>@@AA?BCGACD<;;CDCGAECCCCCBB;;;C@C@CCCCBBBC@CCCC?CBBCCDBBCCCBAABBC?@@@=AA=A?BBBBCCCCE<@;;;;.;>B?BCCCC0AA;;;0<AA@ABBBBBACLEE5B@AABABAGE@CBBBBBC@C@AAA@A@@C@A?AB@@@AAABBACCDCBCCDE?@@@@D@CAC?BBBCCCCA
@ATNG8:04770:04925
GATGGTAGGTGCACATGAGTGTATCCAGAAGATCAGGAACTCTAGAAGAATTCAGATTTTTAACACGAGAGTAAACGTAAAAAGAAGGTTTTACAAGACTCACGTTAACAATATTGCAGCAGTACTCACACAATCGAAGCGCAGTAAGGATGGCTAGTGTAACTAGCAAGAATACCACGAAAGCAAGAAAAAAGAATTACGCTATTAACTATTAACGTACCTGTCTCTTCCGAAACGAATGAGTACGATGAGATCTCGTGTGCTACCATCGTTCCTTCCTGAGTCT
+
956?:>BA?BBCDEDCCDDCCBBBD?BCB@CBAACC@C?BCBBBBC@DD?C?BB;;;ABA0B?BBCBCBB;<<@8A?A@@@@,@B>B@EEC9CBA>BACAA@?000/6;;6?:>6:??@AABCBCCCCCCCC@CBBC?BACCCCAAAD@D;;:;CBCDBCB@BBBBBB@CC@BCC?B000;5:00*000000%0;*8/78?A@?@>@>BBBB?B@A=BBB@BCBBBBC@D@BBB>BBC?BBCCAA:::?AABBBBBBBCBB9:9CC?@==>A?C@B@B?BABBBAA
@ATNG8:04771:04883
GATGGTAGTATCTGCACACTCTGTCCAGAAGATCAGGAACTCTAGAAGAATTCAGATTTTTAACACGAGAGTAAACGTAAAAGAAGGTTTTACAAGACTCACGTTAACAATATTGCAGCAGTACGCACACAATCGAAGCGCAGTAAGGATGGCTAGTGTAACTAGCAAGAATACCACGAAAGCAAGAAAAAAGAAGTTACGCTATTAACTATTAACGATACCTGTCTCTTCCGAAACGAATGAGTACATGAGATATACGTATAGCTACCATCGTTCCTTCTGAGTCT
+
8<<B?BEBBAABCCA@ABCAA@@6916AB=?@AB=<8<)------53::481888779:9)918<>987?;379)7?:944&4<5<8=?>0=;@7;>><;>;00+/39;5;/5059<:9;;<66666?<=<<=BBB?BACAAABC?C@C;;:<CBCCCCC?;::ABB?BB????4:::99+7;;8899999%8A=@A?@??ADB?<@<>;;<<?;?;;:;=7<=<;;:=8:6777(222+2222222222255383...39..288875552224:/505387...5
@ATNG8:04776:04882
GATGGTAGTATATCGCGTCGCTATCCAGAAGATCAGGAACTCTAGAAGAATTCAGATTTTTAACACGAGAGTAAACGTAAAAGAAGGTTTTACAAGACTCACGTTAACAATATTGCAGCAGTACGCACACAATCGAAGCGCAGTAAGGATGGCTAGTGTAACTAGCAAGAATACCACGAAAGCAAGAAAAAGAAGTACGCTATTAACTATTAACGTACCTGTCTCTTCCGAAACGAATGAGTACACATCGTCGTGTCGTGCTACCATCGTTCCTTCTGAGTCT
+
;59?7;=A>DBCCCFBBBBBCBGCC@BAB@A@AIHIAB<;<ECCCC@CC@B=@A?;;;;;);:@@BCCDEB@AA9?@;;;;.4?7?.999&5<>?=>CCCCCCC@C@BC?BBB@CCCCDBAABBBBDCCDD@CCCC?ABCDC@::5;=@AA>BCCCCCAB>BCCCBB@BB????<????=8??<:?AAAB3AB?A>??AA=<=5;4::;=0736ACDD?BB::9AA4978AA9???=>>?B???BAAA:9:BAAABBBAABB@A=@@@??;??B?CBEAA?@;
@ATNG8:04779:04920
GATGGTAGGAGACACGTCGCACACGTACTCATTCGTTTCGGAAGAGACAGGTACGTTAATAGTTAATAGCGTACTTCTTTTCTTGCTTTCGTGGTATTCTTGCTAGTTACACTAGCCATCCTTACTGCGCTTCGATTGTGTGCGTACTGCTGCAATATTGTTAACGTGAGTCTTGTAAAACCTTCTTTTTACGTTTACTCTCGTGTTAAAAATCTGAATTCTTCTAGAGTTCCTGATCTTCTGGGTCTACGCTCGTCGCGCTACCATCGTTCCTTCTGAGTCT
+
778@==EE@B@BDDDCBB@A?>00/:::<>;B=CABA;AB?B@BBBBBCD@CCCCC?C<@@BB?B@CAAA?@@=@<9937&3317333(399;7A??9??399>A@B?BCBCBBBB?BB?<?<?>>>@@@@<@A>?376???A>>>>==>===@5:;A<@A:=:===>=====5;;===/=5;8;DDED/??>==5=??888?<<;8==<</>888B=B=A@<@;;;???=B=A@>=;;5;=?A8=>=@=:777///::=;;;C=>>>>A=A;?;>KE>>;;;
@ATNG8:04783:04883
GATGGTAGCGCACACATAGATACAGTACTCATTCGTTTCGGAAGAGACAGGTACGTAATAGTTAATAGCGTACTTCTTTTTCTTGCTTTCGTGGTATTCTTGCTAGTTACACTAGCCATCCTTACTGCGCTTCGATTGTGTGCGTACTGCTGCAATATTGTTAACATGAGTCTTGTAAACCTTCTTTTTACGTTTACTCTCGTGTTAAAAATCTGAATTCTTCTAGAGTTCCTGATCTTCTGGACGACGCGCACTGACACTACCATCGTTCCTTCTGAGTCT
+
555=:>:;:555555>@@>@@FA@A@@===>@:BBCE<BA690556><?>80/////)/7;<.625=::<554;.44444$44.5<>?8?D@><@90*0>*/0/::>9?><;;;<<169;8A499@<;;55.5555.56<=B@995<>99599955457@<=@8>>>555>;<24999,57;755999'9?;@D99:?@@@A?A@;;@@@+6666;8<?DE@BBABA::698====;;4:;<*0000077>>AAAACBAA@@?499===9=9>;@AAABABA
@ATNG8:04785:04883
GATGGTAGGCGAGAGTGAGACGCAGTACTCATTCGTTTCGGAAGAGACAGGTACGTTAATAGTTAATAGCGTACTTCTTTTTCTTGCTTTCGTGGTATTCTTGCTAGTTACACTAGCCATCCTTACTGCGCTTCGATTGTGTGCGTACTGCTGCAATATTGTTAACGTGAGTCTTGTGAAACCTTCTTTTTACGTTTACTCTCGTGTTAAAAATCTGAATTCTTCTAGAGTTCCTGATCTTCTGGTGTCTGATCTGTATCACTACCATCGTTCCTTCTGAGTCT
+
455@=@@B?ACAA@==DDCCBCCCCBCBIDCB@BBBB>BB@B@BBCBBBD@CCE;:8;?BBAA=@=>>BCCC===7@@<<<+<A6@BB=6=BBC?B@?<?A4::A@@A?BBBBCBAA>BAA<A9<<A?A???;?>@>5879799>>>AA@@;;;@<@@C=@@<@<?@@A@@@AB=??>?>5=8<9:::::+:>==>7>==889;;:>18888(5=>?A=B>AA7;;AA=;<7;-//::9:59<A6<<??:::@???@>>>?>;;;=?;;;D=B=A<>>>>???=
@ATNG8:04788:04906
GATGGTAGGCGAGAGTGAGACGCAGTACTCATTCGTTTCGGAAGAGACAGGTACGTTAATAGTTAATAGCGTACTTCTTTTTCTTGCTTTCGTGGTATTCTTGCTAGTTACACTAGCCATCCTTACTGCGCTTCGATTGTGTGCGTACTGCTGCAATATTGTTAACGTGAGTCTTGTAAAACCTTCTTTTTACGTTTACTCTCGTGTTAAAAATCTGAATTCTTCTAGAGTTCCTGATCTTCTGGGCTCGCTGATATGCGCTACCATCGTTCCTTCTGAGTCT
+
554;7=AB?BBBBBCECBCBBBBBGCDBCCBB>BBAB>BC@D@ABBCBBB?CCDA@>A=@@@@=@=????DCBB@=87888(8@<ABBC>CBBB>BAA<@B@@@ACB@?BBCBB@AA?CAA;A:<>>AA999=DA??:>>B@>>>@=>>DB@>>>;>>?<AA=A<????AAAAA:>>@@@6@=@=CBBBB/>=888)8==888B:;;=AAAA.?888A;A:??:?A@??@B;?<?C;;;>;>>@?9????@@BBAA<<=AAE=>:===<@:=9=;?>>>?@@A
@ATNG8:04789:04899
GATGGTAGTACATGATAGACGACACCAGAAGATCAGGAACTCTAGAAGAATTCAGATTTTTAACACGAGAGTAAACGTAAAAAGAAGGTTTTACAAGACTCACGTTAACAATATTGCAGCAGTACGCACACAATCGAAGCGCAGTAAGGATGGCTAGTGTAACTAGCAAGAATACCACGAAAGCAAGAAAAAAGAAGTACGCTATTAACTATTAACGTACCTGTCTCTTCCGAAACGAATGAGTACCTCTCAGACGCTCGTCCTACCATCGTTCCTTCTGAGTCT
+
9::@266BBBBEBBBBBBBB?@@CC@CCDACEGDCC?A?ACCBBCCAAB?B@BABCBCCD5C@CFGFGAAACCC;A@;;;;;$;;:;5999&5<>8=BCCBBB@@=A?BB?BBC@BBEDDBBBBBBBBCCCHAGICC@BCCCCDCB?B@CAA?ACCCCCCC?CBCCCC?CC@CBE>@@@@>9=::3::::::%99;;948=<AC=?B?:A@A=@>AACCB@BBBBBBB?D?CCD=BAA>@@@CBCC?BBBCA@ABCCCABBA?CCD?BBAAB@C@D@CCCCCBBB
@ATNG8:04789:04906
GATGGTAGTGTCAGTGCGCGTCGTCCAGAAGATCAGGAACTCTAGAAGAATTCAGATTTTTAACACGAGAGTAAACGTAAAAAGAAGGTTTTACAAGACTCACGTTAACAATATTGCAGCAGTACGCACACAATCGAAGCGCAGTAAGGATGGCTAGTGTAACTAGCAAGAATACCACGAAAAGCAAGAAAAAGAAGTACGCTATTAACTATTAACGTACCTGTCTCTTCCGAAACGAATGAGTCTCTCTCAGAGACACACTACCATCGTTCCTTCTGAGTCT
+
@:?B:BCCCCCCD@@BCCCCCCBBB@DCD@CCCCCC@C@BBCBBBC@BB?C@CCCCCCCC2C?CC@@ABBDBBB<B@BBCBC5CD@C?CDD;DCC@CAAACCC998;@CC@BCC@BCCBDCBCCCCDCCCBB>BCCC?C@@A@@@@>A?CBB@BAACCCCC?BBBABB@BB?@A@;>>9999+9<<8<<<<=.?A>B?@?BBA@@<@<?>==:>:=CCCC?BBA@@AA=B?BCD>B:999ACBBBCCBBBBBBBBC???AAAAA;@A??A?C<A?CCCAA888
@ATNG8:04790:04900
GATGGTAGTATCTGTACGAGAGCCAGAAGATCAGGAACTCTAGAAGAATTCAGATTTTTAACACGAGAGTAAACGTAAAAAGGAGGTTTTACAAGGACTCACGTTTAACAATATTGCAGCAGTACGCACACAATCGAAGCGCAGTAAGGATGGCTAGTGTAACTAGCAAGAATACCACGAAGCAAGAAAAAGAGTACGCTATTAACTATTAACGTACCTGTCTCTTCCGAAACGAATGAGTACTATAGACTATCTGAGACTACCATCGTTCCTTCTGAGTCT
+
:;;>?BCA<BCCCCCBBBCCCCC@C>B8B:9:@?8>=@??AA@@=@E6:6::?==AAA.?9?@@>?@AAA@?:>@??@@@.><90*000*0>>+0,096..2252,25;A7;;B=;;;>::://///797753;99>:9;<<<><<8=5;;;7;@@CBBAA<===ACC599???;<@@0/*//84-////'//.333777753=7;9<97=766///066<:>>>=B<@@A:?BB@ECCA?99888;::A>>>;;;>==<=>>8==>>><@>D<???@;;;>
@ATNG8:04795:04887
GATAGCAGACGTGACAGAGCGCCAGAAGATCAGGAACTCTAGAAGAATTCAGATTTTTAACGCGAGAGTAAACGTAAAAAGAAGGTTTTACAAGACTCACGTTAACAATATTGCAGCAGTACGCACACAATCGAAGCGCAGTAAGGATGGCTAGTGTAACTAGCAAAATACCACGAAAGCAAGAAAAAGAAGTACGCTATTAACTATTAACGTACCTGTCTCTTCCGAAACGAATGAGTACCTCTCAGACGCTCGTCCTACCATCGTTCCTTCTGAGTCT
+
?@ACBDCBBBBBBE@@ACCDCC@CCB@BBBCCD@C<@@CCAAA?AC?B>AAABCBCA2C?CCC@AABA>>>5<>:;;;;';?;>;@@@7AFC@CCCBB@B;:6;>AB@FCB?BBCCDFCCCCBBBBBDD@DBBB>AACBBBAA?B@DBB>AAFCCCBB?B@?A:9993:AA;A?878.9>?<9::99(9@<CBABCCCBA?B?BBAB>B@BBBB><<AA?>?A8<6866-7AB?BBBB@9959A@ABDBBB@@@@?=8><<988=00+0+/)/=7;;<;A
@ATNG8:04795:04920
GATGGTAGTCTCAGATAGTCTATAGTACTCATTCGTTTGGAAGAGACAGGTACGTTTAATAGTTAATAGCGTAACTTCTTTTTCTTTGCTTTCGTGGTATTCTTGCTATTTACACTAGCCATCCTTACTGCGCTTCGATTGTGTGCGTACTGCTGCAATATTGTTAACGTGAGTCTTGTAAAACCTTCTTTTACGTTTACTCTCGTGTTAAAAATCTGAATTCTTCTAGAGTTCCTGATCTTCTGGTATGACTAGTGTACTACTACCATCGTTCCTTCTGAGTCT
+
::::7;>A=AA@A@BB>>:66<<:B::5/9/0)///<8@<G<999AA>=8<::944)5;?=AB<B>BCC?>6625=8<<<;;'444(44;<1:855.5;;5:<456;;=>6@9:9BBAC@ABB?C?AA???BCC?BBDC>CBC@@@BA@@@@??>@A<@@@=@@=A6;;@BB>CCC?BCCED4@2925599*5555<)5595555555.5===*=5555.5554.444445>5:5;<;<<;7<?@7@@999@AA@BBD:::::9AB=A@99::>+0+0=000<<=
@ATNG8:04751:04965
GATGGTAGGACGAGCGTCTGAGAGGTACTCATTCGTTTTCGGAAGAGACAGGTAACGATTAATAGTTTAATAGCGTACTTCTTTTTCTTGCTTTCGTGGTATTCTTGCTAGTTACACTAGCCATCCTTACTGCGCTTCGATTGTGTGCGTACTGCTGCAATATTGTTAACGTGAGTCTTGTAAAACCTTCTTTTTACGTTTACTCTCGTGTTAAAAATCTGAATTCTTCTAGAGTTCCTGATCTTCTGGGCAGACTCTCACACGCCTACCATCGTTCCTTCTGAGTCT
+
95957<<=@666==544:5944==.45<<5669>::::+44.4.4:999::155.55557<755555)5.555555:99.55555$54.44<<25455.59949<.595:994;=>>@;;:6:A@8B<A<@@95//)/00/3979999:///---88-/)/7739;6>5::999;;;<9=<AAA7@<A999999(9@:::4<;;;<<;==9.5959$97777)/)//)/::<@<=6<;>:/0/:+//>?6><;>;;>995:?>>?;?@@9=:99=9=;>:>?@AAA::
@ATNG8:04754:04935
GATGGTAGTACATGATAGACGACACCAGAAGATCAGGAACTCTAGAAGAATTCAGATTTTTAACACGAGAGTAAACGTAAAAAGAAGGTTTTACAAGACTCACGTTAACAATATTGCAGCAGTACGCACACAATCGAAGCGCAGTAAGGATGGCTGTGTAACTAGCAAGAATACCACGAAAGCAAGAAAAAGAAGTACGCTATTAACTATTAACGTACCTGTCTCTTCCGAAACGAATGAGTACTATGTAGAGCTCTATACTACCATCGTTCCTTCTGAGTCT
+
444>9::@A;6:BBBBCBBBCCBCF@BBB?AA@B@=+0-//;;;>C?BB6;49=?;:995$55>?BFCCCCBCB9AA<;;;;';>>C5;:9&9@;;<;;9BBBBC?B@BA=;:<4;;;@@AAB@ABC@BABC?AABB@BBACACDC@C@C:;7;@A@ABB@BBCCCB@BC@CBB?BBBBB=???9===??1?C?BBBBBBBBB?B>AA@A:?;?ABCDABBBCCAA@B@CBC>B;;9;AABBDFCCAAABBBABBBAA???B@@>>>>>C@C?A<?@>>>?=;
@ATNG8:04754:04956
GATGGTAGGCACTGCGCACACATCCCAGAAGATCAGGAACTCTAGAAGAATTCAGATTTTTAACACGAGAGTAAACGTAAAAAGAAGGTTTTACAAGACTCACGTTAACAATATTGCAGCAGTACGCACACAATCGAAGCGCAGTAAGGATGGCTAGTGTAACTAGCAAGAATACCACGAAAGCAAGAAAAAGAAGTACGCTATTAACTATTAACGTACCTGTCTCTTCCGAAACGAATGAGTACGTGTGACGTACGTGAGCTACCATCGTTCCTTCTGAGTCT
+
5:8@<?@A8B?A?;=CCCBBBECCC?CCC?BBBBBB@BACCEBBCCADD?B@BBB;;;;;);4:99?>>AB<@B>?=A>@@@,>@;=9?AA3ABB?A<;<9CBBC@C@BC@DCC?BC@A@AA;;9@@@>?>>:>;:;>ACBBBCCD?C@CAA>@CCCCCBBABAABBB?CB?BDB=?::;;2:<<:=FFFD3BB?999A@::;@<?>A>@@<B<??@@@@CBBAABB>A:>>?9>8708A@@@AAAAAAAAA???BBBB888BAB?B999?:@<@9>>?@@CA@
@ATNG8:04755:04951
GATGGTAGCTCACGTACGTCACACGTACTCATTCGTTTCGGAAGAGACAGGTACGTTAATAGTTAATAGCTTACTTCTTTTTCTTGCTTTCGTGGTATTCTTGCTAGTTACACTAGCCATCCTTACTGCGCTTCGATTGTGTGCGTACTGCTGACAATATTGTTAACGTGAGTCTTGTAAAACCTTCTTTTTACGTTTACTCTCGTGTTAAAAATCTGAATTCTTACTAGAGTTCCTGATCTTCTGGGATGTGTGCGCAGTGCCTACCATCGTTTCCTTCTGAGTCT
+
>;<?<>>BB;;;<<==?AA@@ABCCBCEDCAA?ACAC=BB@B@CCCCDCB?CBA@@<@;??AA?B?CBA:979??<::9:9'9=8>=DC>BABA@BBB?BB:;;AC;;:<CCDB;9:;@BG7;6;@@@A;;;>@A@@=??@?AB::0AA@>>00/;)//=8=A7<:====B@BBB<=>BBC5A8;48////'-3367(-----2257838;;:*9822216+22.5278868838*..35689355>49/..6659;>558>>;7871578558,69>9@?8:8=AA
@ATNG8:04758:04946
GATGGTAGCGCACACATAGATACAGTACTCATTCGTTTCGGAAGAGACAGGTACGTTAATAGTTAATAGCGTACTTCTTTTTCTTGCTTTCGTGGTATTCTTGCTAGTTACACTAGCCATCCTTACTGCGCTTCGATTGTGTGCGTACTGCTGCAATATTGTTAACGTGAGTCTTGTAAAACCTTCTTTTTACGTTTACTCTCGTGTTAAAAATCTGAATTCTTCTAGAGTTCCTGATCTTCTGGACGACGCGCACTGACACTACCATCGTTCCTTCTGAGTCT
+
@;BC?BDBBCCCCDDBAABCDDCCBCBBBC??;>9998;C@D@AAACDDD@CCCCB@C?CAAA@D@DCCBBBB@B<99:::*;B=BBCC>BCDC@CCDAHH;<;CCEDACCCDDDDD?BAB?C?CBCCCCBB?BBDD@CCCCCCCCBCCCDC????BBB@CB@C?CCBCCCCA@=@::::-:=@;:::::*:B?AA=@@CBCBCBCC>BBBB2BBBCEADADD?BBCCCCC?B?BBBCCC?BBC@CC@@@BAABCAABCCCDCCC@DCCCD>A>A?CDEBBBBB
@ATNG8:04760:04943
GATGGTAGTATATCGCGTCGCTATCCAGAAGATCAGGAACTCTAGAAGAATTCAGATTTTTAACACGAGAGTAAACGTAAAAAGAAGGTTTTACAAGACTCACGTTAACAATATTGCAGCAGTACGCGCACAATCGAAGCGCAGTAAGGATGGCTAGTGTAATTAGCAAGAATACCACGAAAAGCAAGAAAAAGAAGTACGCTATTAACTATTAACGTACCTGTCTCTTCCGAAACGATGAGTACACACTCTCATATGACACTACCATCGTTCCTTCTGAGTCT
+
44<=9>CBCBDCCBBBBBCCBCCCB?::;=@A@@@F>B?BCB;;9C?BA?A6;;??>@@@*;5:?8995<<;;<5<=BBEEE3AB?B?CCD;CCD@;;9@=<700)08;;6<0;24>@:>;;==566555<=:BBBB??@@=@C??>@?A@A<@0000/88380;733.3>8>:>3<87999+:99;?AAA@1?@;:<<>8>=;:+0*000A?C@BBBBB?BB???BC?B=?>@56000/66/339888:=?=@@A???BDBBAB@@@B@@4;44.4:<@<<;;
@ATNG8:04764:04960
GATGGTAGCTCACGTACGTCACACGTACTCATTCGTTTCGGAAGAGACAGGTACGTTAATAGTTAATAGCGTACTTCTTTTTCTTGCTTTCGTGGTATTCTTGCTAGTTACACTAGCCATCCTTACTGCGCTTCGATTGTGTGCGTACTGCTGCAATATTGTTAACGTGAGTCTTGTAAAACCTTCTTTTTACGTTTACTCTCGTGTTAAAAATCTGAATTCTTCAAGAGTTCCTGATCTTCTGGGTCTCTCTCTCACGCACTACCATCGTCCTTCTGAGTCT
+
<>BB?BBB@?;=;;;@@:66@???@?BBBCCD@DGFE>CC9;:;CCEFDC@CCECC@B?BCDD@C?CCBBAAAA@======.=>8?799,7????BBA?@A<??@@??;?AAACBBC?AC>9A:A??;;;??;AAAA49;?>>>>=>>AAA;>>F:::;===:>=????>>>AA;?>?DD;D:>;>@AAA/@@ADD:@>>::;A9:908778(7::9>;@9<<6::49<=99=9/----/799:92<==@@BAAAA>>>BB;733--------3-3:<<=9--
@ATNG8:04766:04939
GATGGTAGGCGTGTGAGAGTCTGCCCAGAAGATCAGGAACTCTAGGAAGAATTCAGATTTTTAACACGAGAGTAAACGTAAAAAGAAGGTTTTACAAGACTCACGTTAACAATATTGCAGCAGTACGCACACAATCGAAGCGCAGTAAGGATGGCTAGTGTAACTAGCAAGAATACCACGAAGCAAGAAAAAGAAGTACGCTATTAACTATTAACGTACCTGTCTCTTACCGAAACGATGAGTACTATGTAGAGCTCTATACTACCATCGTTCCTCTGAGTCT
+
77876/09.4@9@554999555::=6<:<7///<<:5=.//////)/)//)/29;=<<<<<);7;947==?885;19933333$37173988+877/77999::::6:6:6.3..).66665695528::<==:>A??<>>>A<<==:=<=<A?AAA>>>@?=?995<;8;A077?>>>??<?>?8;>=>>,:A59:9989:75-559:;=7;:=<:;;:>=>=><<08746//(/....3332222255577778373=?>?@<8;;96616+//9773///
@ATNG8:04766:04943
GATGGTAGTATATCGCGTCGCTATCCAGAAGATCAGGAACTCTAGAAGAATTCAGATTTTTAACACGAGAGTAAACGTAAAAAGAAGGTTTTACAAGACTCACGTTAACAATATTGCAGCAGTACGCACACAATCGAAGCGCAGTAAGGATGGCTAGTGTAACTAGCAAGAATACCACGAAAGCAAGAAAAAGAAGTACGCTATTAACTATTAACGTACCTGTCTCTTCCGAAACGAATGAGTACTACTCTCAGAGATACACTACCATCGTTCCTTCTGAGTCT
+
@?A@?BCCBBBBCBCCCCCFHCBB@@BAB?;;;B;;4::@@@BBBB>BA>B=@@B@@@@@0@@ABBCCCCC@@@699;;;;;*;>9=9==9+;<>=ABJDCCB:;2;>;;4:@@5??B=BBDDHCBBAABBC?BBAA=@BBACBAA=B?B@A?ADELCCCB?AAA?@??AD<???3998?A:AAA?BCCBB3BC?B???A?@@@;>;>@@@<?;?>AAA>ACCBBAA?A=A@B;A:94:??AAABAC@AAB:98CBB<88;7555.522256:49177979:;;
@ATNG8:04775:04944
GATGGTAGGCGTGAGAGAGAGACCCAGAAGATCAGGAACTCTAGAAGAATTCAGATTTTTAACACGAGAGTAAACGTAAAAAGAAGGTTTTACAAGACTCACGTTAACAATATTGCAGCAGTACGCACACAATCGAAGCGCAGTAAGGATGGCTAGTGTAACTAGCAAGAATACCACGAAAGCAAGAAAAAAGAAGTACGCTATTAACTATTAACGTACCTGTCTCTTCCGAAACGAATGAGTACTATAGACTATCTGAGACTACCATCGTTCCTTCTGAGTCT
+
AABC@BCC?A@;?;;;>>DCBCBB<BCC?CB@@;;9;?CCCDCCC@BC@C@CCCBBBBB2A?AA9:;;B???D:??94444$5@>C@CCC;DEDACCBCBBBCC@BABB@BBC@EDE;:=CHCCEAAAFCF@BA@@>AABA@@:92;=A;<7;BCBAAAD@CBDECB?BB?????AAADD=@9939:::99%9D;@???A>===:?:====;>:?;@@A?BB@AAA@;@=>?=6<9929AA?BBBBBBCCCB=>=BCBABAAB@@=????A?B?B?BBBBBB@?
@ATNG8:04779:04931
GATGGTAGCACGAGTCACTCATATCCAGAATATCAGGAACTCTAGAAGAATTCAGATTTTTAACACGAGAGTAAACGTAAAAAGAAGGTTTTACAAGACTCACGTTAACAATATTGCAGCAGTACGCACACAATCGAAGCGCAGTAAGGATGGCTAGTGTAACTAGCAAGAATACCACGAAAGCAAGAAAAAAGAAGTACGCTATTAACTATTAACGTACCTGTCTCTTCCGAAACGAATGAGTACGTGTGCGACGTGTCTCCTACCATCGTTCCTTCTGAGTCT
+
@;?D@CBBBBBCEDDBBA@AC?A@B?BCD866DBBB@C@BCDCCCB?BB@C@CC?@@CCC2B>?CAACBAA?>?9??>>ABB3BB>B?BBB;BBCACBBBCCC::9;@DC@CCD@CB@@ACEGCCCCCCCBC@CDAB?BBCC???B>B?DAB?ABDDCCBB>ACCCAA?BB@BBB;??999,9==9::9999%9>;?98:BBCBA=A;@>@@:>:=ACCC@CBCAABB?B?BDF>CBB?AAADCCCBBB???BCCDCBA??B<?>><>@@@B@C?C@CDD?@>??
@ATNG8:04779:04936
GATGGTAGGCGAGAGTGAGACGCAGTACTCATTCGTTTCGGAAGAGACAGGTACGTTAATAGTTAATAGCGTACTTCTTTTTCTTGCTTTCGTGGTATTCTTGCTAGTTACACTAGCCATCCTTACTGCGCTTCGATTGTGTGCGTACTGCTGCAATATTGTTAACGTGAGTCTTGTAAAACCTTCTTTTTACGTTTACTCTCGTGTTAAAAATCTGAATTCTTCTAGAGTTCCTGATCTTCTGGATATGAGTGACTCGTGCTACCATCGTTCCTTCTGAGTCT
+
@?CEACBB?BBCCCDCCCDCBCBCCCCCCBBC@CCCE>BB>B>BCCCBBB?BCBCB@B@CBCC@C?BBBBBBBBB?@BDCD1A@>@ABB<BBBB>BBB>BC;==>BBB>AACCB@@C?CCD6566@>A?===;A@@>=A??>;<>AAA@@A??;<9:::<@A=A<AA@@>A@@@;??@AB;B<B<?????/?>;;;0669///><=>18888(6:;:@<A<@@=A@@B>==<A<A@AC?=9>=A<AA=<=?@?@AAADA>==>@@=A@@@B<?:>:=???BA@@
@ATNG8:04780:04976
GATGGTAGAGAGACTGTAGCGCACCCAGAAGATCAGGAACTCTAGAAGAATTCAGATTTTTAACACGAGAGTAAACGTAAAAATAAGGTTTTACAAGACTCACGTTAACAATATTGCAGCAGTACGCACACAATCGAAGCGCAGTAAGGATGGCTAGTGTAACTAGCAAGAATACCACGAAAGCAAGAAAAAGAAGTACGCTATTAACTATTAACGTACCTGTCTCTTCCGAAACGAATGAGTACTATGTAGAGCTCTATACTAATCGTTCCTTCTGAGTCT
+
@;<@;>?CA@;ADBA=BBBCDCECD?CCCACBBBBC?BAE@CAABB8::>A<@A??=<<=,<5;;=@?897??B:@7;6===*;@7;:>>C2CCC@;;;;BCACC8:69C>9;9<??BCEDCCCA@;;9CGE@ED9:89>=?BB?@>@@E@@=@;;:ACAB?BBBBBB???;>@<8<9333(333.38=FC1AA<>9<;@A@@@<>;>>??=B<@@BAA?BBBBBCC??9889+9<<8<@@AAAAAABBBBA@@>:8:>9:9::5:@@B?C@B@BBBBB???
@ATNG8:04781:04943
GATGGTAGTACATGATAGACGACACCAGAAGATCAGGAACTCTAGAAGAATTCAGATTTTAACACGAGAGTAAACATAAAAAGAAGGTTTTACAAGACTCACGTTAACAATATTGCAGCAGTACGCGCACAATCGAAGCGCAGTAAGGATGGCTAGTGTAACTAGCAAGAATACCACGAAAGCAAGAAAAAGAAGTACGCTATTAACTATTAACGTACCTGTCTCTTTCCGAAACGAATGAGTACCTCTCAGACGCTCGTCCTACCATCGTTCCTTCTGAGTCT
+
><<@?B@A@BGCAA?CC@@AA@@CC@CCC@CDHC;;7;6:?@@@BB>AA=A?A?A::::-:>BBCCCFDJDDJ>B@@BAAB2AC>C5;:9&44;6<:;:;9=::7;@CC@CBCACCCBBBAA@BAACDIBB=A@;;7;ABAAB@@9?;?;;5;@:::CBD>AAAA@@?BB????=@@@>>8>:939====.<=5=785@?>>A7;7:??@3;37>FCC@@@;@@;?;4??BED?GCC@AAACCCF@BBCBBBBC99;CEBE@9:9?::9>C=@?@ACCCCCC@B
@ATNG8:04784:04947
GATGGTAGTAGTACACTAGTCATACCAGAAGATCAGGAACTCTAGAAGAATTCAGATTTTTAACACGAGAGTAAACGTAAAAAGAAGGTTTTACAAGACTCACGTTAACAATATTGCAGCAGTACGCACACAATCGAAGCGCAGTAAGGATGGCTAGTGTAACTAGCAAGAATACCACGAAAGCAAGAAAAAAGAAGTTACGCTATTAACTATTAACGTACCTGTCTCTTCCGAAACGAATGAGTACATAGATATACGTATAGCTACCATCGTTCCTTCTGAGTCT
+
A>DG?BABBCDFB==?==<>=955:5:=A>BCBC@@<A=BBC;;;C?CC?B=@AA@@@@@,@9@?@;;9@=789-9<:4444$4;5:7<==0;?B?ACAAA<@00+03<>4009=@?AAB@@ACB;;;A@AA>ACBB>@@BADCBB?CACBB?ACDFEBBA?AABCBB?BB?BBB=A;777)37839>?@@A'@A?:94:@@>?@A<>;>A>><>=>>BAA>AAA:::C@F?ABD>CCC<?@CBAAABBBBCBBBB@@@>>>AAB@@:==??B?B?B>???>>;;;
@ATNG8:04785:04962
GATGGTAGTATCTGTCTACGAGAGCCAGAAGATCAGGAACTCTAGAAGAATTCAGATTTTTAACACGATAGTAAACGTAAAAAAGAAGGTTTTACAAGACTCACGTTAACAATATTGCAGCAGTACGCACACAATCGAAGCGCAGTAAGGATGGCTAGTGTAACTAGCAAGAATACCACGAAAGCAAGAAAAAGAAGTACGCTATTAACTATTAACGTACCTGTCTCTTCCGAAACGAATGAGTACGATGAGAGAGCTCTCTCTACCATCGAATCCTCTTAGTCT
+
8<<A?BAAA;65;<<AAAACCCB==:==@;=BBBBB?A>ABA::8A>BB@C@ABBBBBBB2A<A890>000@@>6;/9999::$;999=>;;1;B>9>CCBB@@00-.<<<<AA@-000:@ACCCBBBEBBA@;;;;;5;@@@ABBB?D?B<<8;B;;:;;:<@A@@?;7:=;000,00=>A9@9929=<<<.7>2<8<=@=>>?=A<??AB=C:==BCC@CDFCBAA<=9;;>6=00,0;>>ABB??????998;655>;:;;==9>>867=>=:>>>;>>>??
@ATNG8:04786:04930
GATGGTAGTACATGATAGACGACACCAGAAGATCAGGAACTCTAGAAGAATTCAGATTTTTAACACGAGAGTAAACGTAAAAAGAAGGTTTTACAAGACTCACGTTTAACAATATTGCAGCAGTACGCACACAATCGAAGCGCAGTAAGGATGGCTAGTGTAACTAGCAAGAATACCACGAAAGCAAGAAAAAAGAAGTACGCTATTAACTATTAACGTACCTGTCTCTTCCAACGAATGAGTACGATGAGAGAGCTCTCTCTACCATCGTTCCTTCTGAGTCT
+
A?AC@CCCBBBBBDCCBBBD?@@CC?CDD@DDCB:;9;?B@@@CBB@DC@C@BBBBBBCC2B@BBCBBCCCCCD>CCCCCCB5;:7;=AAB;BCDGEBCBCBB:::.;>CC@CBB?BCCCCBBBBBBDBBBCD@CCBB?BBBBBCBB=A>B:;9;DCCCBBB@CCCCBB?BC?@@A>ABBCC@@==9888888%0>;=000@@CBB@B?BCBC?B@BBCCC?AAABABB>B?C@CCF?BBBAABBBCCAABCCBAABBBB>>>?@>BBBBB@C?B?BDCBABCB
@ATNG8:04790:04930
GATGGTAGCGCACACATAGATACAGTACTCATTCGTTTCGGAAGAGACAGGTACGTTAATATGTTAATAGCGTAACTTCTTTTTTCTTTGCTTTCGTGGTATTCTTGCTAGTTACACTAGCCATCCTTACTGCGCTTCTATTGTGTGCGTACTGCTGCAATATTTTAACGTGAGTCTTGTAAAACCTTCTTTTTACGTTTACTCTCGTGTTAAAAATCTGAATTCTTCTAGAGTTCCTGATCTTCTGGGATGTGTGCGCAGTGCCTACCATCGTTCCTTCTGAGTCT
+
955>:>;66==@@@BCCBBCCBBBGCA@@BAA=@;;;,:?:@;@@ABAA<<CCDAC@A=>0//:5;7;69:B;:.5<.559999$9::4;:;>6==@@9=00,/;*//<;<=9<=<><<AA?ACE@C@CD@B@CAA<AABB?DBB@@@BBBBCBCCCBB?BBAAA.;4;BA;;;CAA>BBCDD9B@B?B@CCB+@@>==,94899:<===8??;;+9///:3818848:::=<:6:7=;;;=@8;;AA9>678@A@@@@@AAAB;::;>@@>=><A<A<AAAAAA??
@ATNG8:04796:04973
GATGGTAGTGTCAGTGCGCGTCGTCCAGAAGATCAGGAACTCTAGAAGAATTCAGATTTTTAACACGAGGGTAAACGTAAAAAGAAGGTTTTACAAGACTCACGTTAACAATATTGCAGCAGTACGCACACAATCGAAGCGCAGTAAGGATGGCTAGTGTAACTAGCAAGAATACCACGAAAGCAAGAAAAAGAAGTACGCTATTAACTATTAACGTACCTGTCTCTTCCAAAACGAATGAGTACGTGTGACGTACGTGAGCTACCATCGTTCCTTCTGAGTCT
+
BBBC?CBBBCECCBBBBCCICCCCE@BCC@CDDB@@>@@BBCCCCC>AA?C@CCB>>==>.?<@A@@ABB=ACD>BBBBDCC2DB?B?ACC9CCC?AAABCBB@>=A<AA=A==:>><=>:;;A>@>AA=A=9AAAA9=;;9??5506<AAC?BBBBBBBF?>=<=CD?CC?CBB>B@<;;7===9@@???/994:==<=;;;?;A8==>?8<8=@@@A<===@788<@;ABB8BCC@BBBB>>>B999BBBBBBBCCC@>>BBC?BAA>><>@C@CBBA=<<<
@ATNG8:04748:04998
GATGGTAGTGCGTGAGAGAGAGACCCAGAAGATCAGGAACTCTAGAAGAATTCAGATTTTTAACACGAGAGTAAACGTAAAAAGAAGGTTTTACAAGACTCACGTTAACAATATTGCAGCAGTACGCACACAATCGAAGCGCAGTAAGGATGGCTAGTGTAACTAGCAAGAATACCACGAAAGCAAGAAAAAGAAGTACGCTATTAACTATTAACGTACCTGTCTCTTCCGAAACGAATGAGTACATAGATATACGTATAGCTACCATCGTTCCTTCTGAGTCT
+
><=CADCDCCCCAAABCCCFBCBCD?ECC@CCCB??<@=@@BCCCD@@@>A>AABABCDD3B?BBCBBBBBBBB=BCBBBAA2@@<@>AAA7BCB?CCCCECCBB?B?CC@CCC?BBCCCCBBBCCCCBDCC?C@A??BCCC@@@?9@=AAA?BBBBCCDC?CCCCCC?AA@BBB<??:9929??>BCCCC3CC?BCBCCCA??1638=AA6;7;=B@@<@@;;:?A=A?BCB=BAB?AAABBBBCBBCBBBBBAAAA??===@@<@>>=B?B?B???A??777
@ATNG8:04752:05027
GATGGTAGTATAGAGCTCTACATAGTACTCATTCGTTTCGGAAGAGACAGGTACGTTAATAGTTAATAGCGTACTTCTTTTTCTTGCTTTCGTGGTATTCTTGCTAGTTACACTAGCCATCCTTACTGCGCTTCGATTGTGTGCGTACTGCTGCAATATTGTTAACGTGAGTCTTGTAAAACCTTCTTTTTACGTTTACTCTCGTGTTAAAAATCTGAATTCTTCTAGAGTTCCTGATCTTCTGGGCAGACTCTCACACGCTACCATCGTTCTTCTGAGTCACTCACCGACTTGCCCATAGA
+
:::@?@@@A@AA@@?@666@AEDFCBBBBB;;7;@@@;@C<@=;;;CCBB?A????<?<??BB?B?BB9::@@:<588==?+==.3733(377728:>8?@9;;>=;;7<>>==>>A588A<>8=;;999:::>;88166:=>===<<=====>B=A@@<>=:==;;;======188BDD5@:=:>CCCB.==888)8::9>>;;:<7;<<<.<@AAA=A=CB<BB;;;;;<C;=;;;;;577@@6=///8889>????=99>@9//-77022-333996;8AAA::59553.358....65
@ATNG8:04754:04986
GATGGTAGCGCACACATAGATACAGTACTCATTCGTTTCGGAAGAGACAGGTACGTTAATAGTTAATAGCGTACTTCTTTTTCTTGCTTTCGTGGTATTCTTGCTAGTTACACTAGCCATCCTTACTGCGCTTCGATTGTGTGCGTACTGCTGCAATATTGTTAACGTGAGTCTTGTAAAACCTTCTTTTTACGTTTACTCTCGTGTTAAAAATCTGAATTCTTCTAGAGTTCCTGATCTTCTGGTAGAGCGTGCATATATCTACCATCGTTCCTTCTGAGTCT
+
5<=C@BBBBCCDBBBCCCCCBBBCCCCCCCCC?CDCD=CC@D@BCBBCBB?B>==B:C@CCCD?B@BBBBBBBDB@BCCCD5BK@DBBB=BBDD@CBC@BCBBBBCCJ@CCCCCCCC@BAA?B;:;CCBBBB@ACCC;;;GLFBBBCCCCCCCBA?BBB@BC@D@CCCCCCCDC?B;;;;.;>C?CCCCB0AA;;;0:DABBCDAAA>BBBB0B@@AB@B?CAAFCCBBA@>@AEBBBGD?B@A=ABB@@ABB@@@CBCBCCC@@=@;;:B=A>A=@@@@@@@?
@ATNG8:04756:05012
GATGGTAGAGTACAGTGTAGTAGCCAGAAGATCAGGAACTCTAGAAGAATTCAGATTTTTAACACGAGAGTAAACGTAAAAAGAAGGTTTTACAAGACTCGCGTTAACAATATTGCAGCAGTACGCACACAATCGAAGCGCAGTAAGGATGGCTAGTGTAACTAGCAAGAATACCACGAAAGCAAGAAAAAGAAGTACGCTATTAACTATTAACGTACCTGTCCCTTCCGAAACGAATGAGTACACACTCTCATATGACACTACCATCGTTCCTTCTGAGTCT
+
>;<A@CCBCCCBCCCCCHCCCBDHGCCC@B@?A@@>@@CCBBBBA?BB?B?CC???CDC3C@@?@CBBBCCCD>BBAA@?@2?=9>1989+99937;<>=??::6;:>>=GBC;>888B>??@@???CBAA=????<????????;>;?;;7;AABBABB;>>>>BC?BB?BBC=@=<<<6:::;<<;;<+8819AB@@?ABD;?;?AAC=B=A;77=9<///<1:597:::0;;@=;;;AB???AA;;;???@@@@?BBCCAA>A@@@B<?<??CCBBABBB
@ATNG8:04757:05015
GATGGTAGTCTCAGATAGTCTATAGTACTCATTCGTTTCGGAAGAGACAGGTACGTTAATAGTTAATAGCGTACTTCTTTTTCTTGCTTTCGTGGTATTCTTGCTAGTTACACTAGCCATCCTTACTGCGCTTCGATTGTGTGCGTACTGCTGCAATATTGTTAACGTGAGTCTTGTAAAACCTTCTTTTTACGTTTACTCTCGTGTTAATAATCTGAATTCTTCTAGAGTTCCTGATCTTCTGGGTCTCTCTCTCACGCACTACCATCGTTCCTTCTGAGTCT
+
>C@?>ACCBCCBAAALHDABBCCCCBBBCB;<7<BBG?CC@D?CCCCCCCACCCCC@C@CA@A@D@CCBB??<<@;>>>CC2CC@CCCD>BBCC@CCC>BB>BABEED@BB;;;??@;?AA>B>BGCCCDDEABBBB>BCBBBB@@@BBB@@@BC@BBA=@@>A>AABBBBCGI@BBFJM<B?B@BBBBB2BCCHG=CCJCCCA@@@=@?BC@CDCBB?B@CE?BBCCC??=??BBBBBB?BBBB=BBBBBA@@@@DCDDE;;;@@@@@BB@C@C@B??@B???
@ATNG8:04765:04986
GATGGTAGGAGACACGTCGCACACGTACCATTCGTTTCGGAAGAGACAGGTACGTTAATAGTTAATAGCGTACTTCTTTTTCTTGCTTTCGTGGTATTCTTGCTAGTTACACTAGCCATCCTTACTGCGCTTCGATTGTGTGCGTACTGCTGCAATATTGTTAACGTGAGTCTTAAAACCTTCTTTTTACGTTTACTCTCGTGTTAAAAATCTGAATTCTTCTAGAGTTCCTGATCTTCTGGTGAGATATACATGATGCTACCATCGTTCCTTCTGAGTCT
+
><<C@CBB?B@@ABCA@ADCCCBBBCCC@;;:;CCC9<<@C?CBBBBBC@CCBBC@CBCCBB>B>BBBBBCCBB@BCCCC5CC>A;;;6:C@@=@:;5;;7;AABBC>@@BBCDCC?BBB?B@BBBAAABB@CBBB>AAAABB@??AAAA===>:>>A=>><>=>>?@??A8838BA5@<?<?AAAA.==??>8>?BBBBB><<18888(8>>==:=<AA=DAA<==@<A<@@B@@@<@@A<???AA@@??A@@@AA><>@@<<<<<>6;6<8===A>>>>
@ATNG8:04765:05004
GATGGTAGGACGAGCGTCTGAGAGGTACTCATTCGTTTCGGAAGAGACAGGTACGTTAATAGTTAATAGCGTACTTCTTTTTCTTGCTTTCGTGGTATTCTTGCTAGTTACACTAGCCATCCTTACTGCGCTTCGATTGTGTGCGTACTGCTGCAATATTGTTATCGTAAGTCTTGTAAAACCTTCTTTTTACGTTTACTCTCGTGCTAAAAATCTGAATTCTTCTAGAGTTCCTGATCTTCTGGGCAGACTCTCACACGCCTACCATCGTTCCTTCTGAGTCT
+
AADE@CCD@CC?@@BBBCBBBBCC?BDCEC@A>AEEE=BB?A?ABCCDBB?BCCCF@CABAAD@D@CCCFDCCCD=AACCC5BB?BDDD=BCCC?CCC@CC?;;;DFLADBBBCCCD>BBC@C@CCBBCBBB@DDBB?BBCCCBBBCCCCCB@@A?CCC@BB?A?@AAA>ACBB?BBBBB:B@C?CCCDC2AABBD?C:9:HBBBB@??BBB.@????:?:?A?@ABAABA>A>ABCCCC?A@BC>CCBBCCABBCCBBBB?BCC?BBBBB=@>A?BBBBBBBA
@ATNG8:04767:04997
GATGGTAGGCACTGCGCACACATCCCAGAAGATCAGGAACTCTAGAAGAATTCAGATTTTTAACACGAGAGTAAACGTAAAAAGAAGGTTTTACAAGACTCACGTTAACAATATTGCAGCAGTACGCACACAATCGAAGCGCAGTAAGGATGGCTAGTGTAACTAGCAAGAATACCACGAAAGCAAGAAAAAAGAAGTACGCTATTAACTATTAACGTACCTGTCCCTTCCGAAACGAATGAGTACGTGTGACGTACGTGAGCTACCATCGTTCCTTCTGAGTCT
+
@BBC@DCC?A@A@DCDCCCDDEEED=BAC@DCCCBA>A>AABCCCD@CD?C?CBBBBBBB2B?BBC@?ACBBBB;@B;;;;;.;EAD@DFF;EEDAFCCCCCC;;8;?BB@DAA>@CAABCICCECBBCCBB@CCCC?BABDBBCB?B?B@@>@CCBBBCC@AAABAA=AB?889599ABA;@9:3999999%::95828;;@?@<A<>>>A<@:==AAA=@AAAA<AAC?BBB<AAA>?>>BBBCBAABBBBAAABBBB>?977A=A@<==7:7;=AAAAB???
@ATNG8:04780:04994
GATGGTAGTATCTGTCTACGAGAGCCAGAAGATCAGGAACTCTAGAAGAATTCAGATTTTTAACACGAGAGTAAACGTAAAAAGAAGGTTTTACAAGACTCACGTTAACAATATTGCAGCAGTACGCACACAATCGAAGCGCAGTAAGGATGGCTAGTGTAACTAGCAAGAATACCACGAAAGCAAGAAAAAGAAGTACGCTATTAACTATTAACGTACCTGTCTCTTCCGAAACGAATGAGTACACATCGTCGTGTCGTGCTACCATCGTTCCTTCTGAGTCT
+
>;<B?BCCBBBCCCCFFCDAAABAA?ALFGIA@@BB?A>AABAAAA=A@=@;>?::8999'88@@BBCCBAAAC=BACCEMG5A@=@=AAA9ACC@BCCBBBC@?>A@CCACCC?AACCDCCCCBBCCCCDD?CCBB@BAA@AB@@<A?B@@>@CBBBBBD@BBAABB@BB?BBE=AA???8?@@=ACDCC3CC?CAA>>??@@:=:=>??:>:=ACBB?CA@@@A@<@=ABC>DBB@AAABCCBBBCABBCCCBBBBCABABFB>ABBFC?B?B?BBBBAA;;
@ATNG8:04785:05005
GATGGTAGATACTCGCTGATACACCCAGAAGATCAGGAACTCTAGAAGAATTCAGATTTTTAACACGAGAGTAAACGTAAAAAGAAGGTTTTACAAGACTCACGTTAACAATATTGCAGCAGTACGCACACAATCGAAGCGCAGTAAGGATGGCTAGTGTAACTAGCAAGAATACCACGAAAGCAAGAAAAAGAAGTACGCTATTAACTATTAACGTACCTGTCTCTTCCGAAACGAATGAGTACTACTCTCAGAGACACACTACCATCGTTCCTTCTGAGTCT
+
BCBD@CCBDCBBBCBCCECDCCBBB=BDD@DCCCAA?A@CCCAAAA?AA?B>AABBACCC/A<?ACA@AABBBB9>=9::::*:C>C4;;;.;CC@CABACCCCC?C@BB?BCC?BBBCDDCCBBBCDCCBB@BC??>?BBABBBB>B@CDD?BACCCCCA?BAA?A?@CC?>>?999BBC=AAA?BBBBB3BE@D>>:DA@@>:?;@@AA9=9=ACCC?CCBBBBB?B?BGC>CCC@CCBBACAABCABBAAABBCCA@>??DD<A???A<@;?:>=@::767
@ATNG8:04788:05009
GATGGTAGTGTCAGTGCGCGTCGTCCAGATGATCAGGAACTCTAGAAGAATTCAGATTTTTAACACGAGAGTAAACGTAAAAAGAAGGTTTTACAAGACTCACGTTAACAATATTGCAGCAGTACGCACACAATCGAAGCGCAGTAAGGATGGCTAGTGTAACTAGCAAGAATACCACGAAAGCAAGAAAAAGAAGTACGCTATTAACTATTAACGTACCTGTTTCTTCCGAAACGAATGAGTACGTGTGACGTACGTGAGCTACCATCGTTCCTTCTGAGTCT
+
BBBD?CCCCCDCD@BBCDCCCCCBBACDDDCCCCCC?B?BBCCCBC?CD?C?BBB?????1??BCCBCABAABB;?A9:999*9C?D=BBB;BDG@BBBCFDFBB?BACB?BBB?BDBBBBBBEEDDBBBDD?CCCC<@@BBA@@B=B=B??>?EBBACAA>ACCCCA?BB?A@A<>>CCD=BAA>ACCBB2CC?C>>>CAAA?;?;>>AA<?;?@CBA?A@@@;@BAD@BBB=BBD?BBBBCCCBBBBBBCA@@CCCD@?@@BC?@<===;>=B<AAAAAA>>
@ATNG8:04790:05019
GATGGTAGCACACGAGATCTCATCGTACTCATTCGTTTCGGAATGGAGACAGGTACGTTAATAGTTAATAGCGTACTTCTTTTTCTTGCTTTTCGTGGTATTCTTGCTAGTTATCACTAGCCATCCTTACTGCGCTTCGATTGTGTGCGTACTGCTGCAATATTGTTAACGTGAGTCTTGTAAAACCTTCTTTTTACGTTTAACTCTTCGTGTTTAAAAATCTGAATTCTTACTAGAGTTCCTGATCTTCTGGTGCGCTACAGTCTCTCTACCATCGGTTCCTTCTGC
+
<@?A==>C;65<:99;555=;;;<::99;;9:6;5//)--(-(--(--85598<=<<927)////)/1799;;;:<:287777'776::;=>145::0343-3;,77;8/0)///6689:@=87716022255555496775222:699999=8832,,(,,,023,3055555599:165656)5(/(.5535(59=::+6/5:9949>>:<<.::::):888<898==:=BBB>>;=49397::86/333(---2237769998;;<555/56//).4;6;2665/
@ATNG8:04794:05002
GATTAGTATAGAGCTCTACATAGTACTCATTCGTTTCGGAAGAGACAGGTACGTTAATAGTTAATAGCGTACTTCTTTTTCTTGCTTTCGTGGTATTCTTGCTAGTTACACTAGCCATCCTTACTGCGCTTCGATTGTGTGCGTACTGCTGCAATATTGTTAACGTGAGTCTTGTAAAACCTTCTTTTTACGTTTACTCTCGTGTTAAAAATCTGAATTCTTCTAGAGTTCCTGATCTTCTGGGTCTACGCTCGTCGCGCTACCATCGTTCCTTCTGAGTCT
+
@@@7@CDDCCBBCCCCCCCDDCBBBDCC@@>@DDE<AA@C@CCCCCCD>AAABBAD?BBBC?B@BBBBCCCAA>ABBBB3BC?BBA@=@BBC>BBB>??599ACCC?CCBB<<<@:@==:=:@@@?8::>;>>AA<@@@>>==AAAAAA@@>>;>?@<@?<@;@AAAAAA<;8;?BED;D;@<@@@@@/@A==@0676///<<<@18888'29::A5>:<>8>AAA>>><><??AA@@;>>AA:AAA>>=>;;;>>??A@@@A=>>>AA<A=B=AAAA>;;;
@ATNG8:04796:05000
GATGGTAGGCGAGAGTGAGACGCAGTACTCATTCGTTTCGGAAGAGACAGGTACGTTAATAGTTAATAGCGTACTTCTTTTTCTTGCTTTCGTGGTATTCTTGCTAGTTACACTAGCCATCCTTACTGCGCTTCGATTGTGTGCGTACTGCTGCAATATTGTTAACGTGAGTCTTGTAAAACCTTCTTTTTACGTTTACTCTCGTGTTAAAAATCTGAATTCTTCTAGAGTTCCTGATCTTCTGGTGAGATATGCATGATGCTACCATCGTTCCTTCTGAGTCT
+
8<<<8;;;:=BCC@@@;@@C=?A?C>CCCCA@>@BBD=CB<@<@>?@@@@<?@:9909:9399247<ABBAAB@D?CADDD3??<?@A@8AAAB?BBC?BB?789AAA?BCBBBBB><>AA<A>>>>=@===<@@@A:==>>@@@ADBBAA=>=@9===8==8=8=>???>>>A;>9:9:-:6=9<99::+9<766)//9///8<<>36565(3//.<0508=:?>>>AAA=A<@@@D>>:=>A8;;;9;:///666;??><7--+----6292729;:;:>>>
@ATNG8:04797:04988
GATGGTAGGCGACATACATACGCGCCAGAAGATCAGGAACTCTAGAAGAATTCAGTTTTTTAACACGAGAGTAAACGTAAAAAGAAGGTTTTACAAGACTCACGTTAACAATATTGCAGCAGTACGCACACAATCGAAGCGCAGTAAGGATGGCTAGTGTAACTAGCAAGAATACCACGAAAGCAAGAAAAAGAAGTACGCTATTAACTATTAACGTACCTGTCTCTTCCGAAACGAATGAGTACGATGAGATCTCGTGTGCTACCATCGTTCCTTCTGAGTCT
+
A?AB@BCC@DBBBCCCCDCEBCBBB=@@D@CFCCCC@B@BCDDCCC?DB?B?BBBBDDDD+D@CCCBCBBBCCC<AA7:9::.:B=B4;;;5;CC@LABACCCCC?C@CC@CCC?BACCCCCCCCCCCCCCCACAAA?B@@?AAAA=B>BBB>BCCCCCBA?CDDBCA?BB????>@@??>:989:>@@@@2@C>B99:BBCCC?B?AA>>6;6;?CCC@CBBBA@@<@>@AA<ACC@BAACBCCBBBAABBABAAABBB===AA<@<==C?B?B?B=><<777
@ATNG8:04797:04999
GATGGTAGGAGACACGTCGCACACGTACTCATTCGTTTCGGAAGAGACAGGTACGTTAATAGTTAATAGCGTACTTCTTTTTCTTGCTTTCGTGGTATTCTTGCTAGTTACACTAGCCATCCTTACTGCGCTTCGATTGTGTGCGTACTGCTGCAATATTGTTAACGTGAGTCTTGTAAAACCTTCTTTTTACGTTTACTCTCGTGTTAAAAATCTGAATTCTTCTAGAGTTCCTGATCTTCTGGATAGCGACGCGATATACTACCATCGTTCGGTCAGAGTCT
+
:ABB@BBD@CCBCBBBCCCDCBCCBBBC@B;;7;BCC>BB?BADCECGBB@CBBAA=@:??;:245:<<<==<;<387333$394=973/3==C@BBA>AA589BBBB?BBCBBB@A?>@@<@<A@A>>>??=@@AA389?>>>?>?===?>>>>:;;;;8818075=<;;9;99555:>.>9=9=8999)66333)--6---999<08775$298550528=6::555::6=5:::=::488828899???>>>@??C;;;===8988AA:>><???DDA@@@
@ATNG8:04753:05071
GATGGTAGTGTAGTACAGATCAGACACCAGAAAGATCAGGAACTCTAGAAGAATTCAGATTTTTAACACGAGAGTAAACGTAAAAAGATGGTTTTACAAGACTCACGTTAACAATATTGCAGCAGTACGCACACAATCGAAGCGCAGTAAGGATGGCTAGTGTAACTAGCAAGAATACCACGAAAGCAAGAAAAAAGAAGTACGCTATTAACTATTAACGTACCTGTCTCTTCCAAACGAATGAGTACAGAGAGTACGATATGTCTACCATCGTTCCTTCTGAGTCT
+
@<99.4999////////;5555555:<49544)44449:8<055::;>?68<+0*/988:===+A>333999;733=533/9999'///<6<=</;;=;===BC==00,/7;;8=?B@BB::;DDBBBCDCCCCG@B@@A?BAA::5<;7<:@??:ABBBCCCC?@::9CC?BA>A@>7;;333(3771337788$8;57=8BB=BBA<>;<<>B9@<@ABBB@BC@@@@@;@<@C>CBB<???AAAACBCBBAAAB??@BBCBBBBB??@@@@<A<A:>>AAA;;;
@ATNG8:04760:05072
GATGGTAGTGATACAGATCAGACACCAGAAGATCAGGAACTCTAGAAGAATTCAGATTTTTAACACGAGAGTAAACGTAAAAAGAAGGTTTTACAAGACTCACGTTAACAATATTGCAGCAGTACGCACACAATCGAAGCGCAGTAAGGATGGCTAGTGTAACTAGCAAGAATACCACGAAAGCAAGAAAAAAGAAGTACGCTATTAACTATTAACGTACCTGTCTCTTCCGAAACGAATGAGTACCTCTCAGACGCTCGTCCTACCATCGTTCCTTCTGAGTCT
+
B>CD?CCCBCCCBBCCCCICCABAA?ACCACCCC??<@=@@BBCBC?BB<><??@<<???)>6ABCAAAAA999,9>>?@@@0@@=>=@@@7@BA@BBAB@@=00-/7@;8@@B?BCCBCBBBBCCCCCCCC@CCAA?B@BCBCBA>B?B@@>ACCCDBBB@BBBAAA@BB@BCE@BAA@@;@994:DBBBB)AA?999ABCABB;>:>@AA<@<@@BBA>ACBBBBC@F?BBC=BAA>BEC???C@BBBBBABB@?;@@@B=@@A=>>>@C@D?C?BBCBBA?>
@ATNG8:04763:05037
GATTAGTATAGAGCTCTACATAGTACTCATTCGTTTCGGAAGAGACAGGTACGTTAATAGTTAATAGCGTACTTCTTTTTCTTGCTTCGTGGTATTCTTGCTAGTTACACTAGCCATCCTTACTGCGCTTCGATTGTGTGCGTACTGCTGCAATATTGTTAACGTGAGTCTTGTAAAACCTTCTTTTTACGTTTACTCTCGTGTTAAAATCTGAATTCTTCTAGAGTTCCTGATCTTCTGGTGTCGTCTATCATGTACTACCATCGTTCCTTCTGAGTCT
+
;565:@@@@@CAAACCBB=>CCDC;@<CBB@CCCD>BB@CABBBBBAA?BCCBB?B>A@CA?C?CAABB????;89777$393833.388C>CC@=@@000@@?A=@AAA<=?@<>>==B=@@@;;888=@@==:=>>>===>>>AAAA;;;;?>>;>D:=:>>BAAAB??;==DDD5A=A=@@@@@/@@:::077<///996:0887(222295;055058::===5=49?:;:=7;;?====DBB;;;>>>;;;@@;;;=BBBAA<@:>:==>??==:
@ATNG8:04765:05068
GATGGTAGTGATACAGATCAGACACCAGAAATCAGGAACTCTAGAAGAATTCAGATTTTTAACACGAGAGTAAACGTAAAAGAAGGTTTTACAATGACTCACGTTAACAATATTGCAGCAGTACGCACACAATCGAAGCGCAGTAAGGATGGCTAGTGTAACTAGCAAGAATACCACGAAAGCAAGAAAAAGAAGTACGACTATTTAACTATTTAACGTACCTGTCTCTTCCGAAACGAATGAGTACGATGAGAGAGCTCTCTCTACCATCGTTCCTTCTGAGTCT
+
<:@C:BEDCCBB@A@CC=:9CCCBB@B@@@6@CA@?A;00/8///4:>7;7;B@?@???.@=AABBBAA787@9><978723<>@;@@@5@@@0//96885/..(.465(,,-(--22--.225::69628,279=2<??>?99;2957<A>AB@E???@=????895:B<??A69;888-5<::?ABAA.66.565<8668555'5495568.819<<<@177=9;:<9=<ABB:@BB999<;//////697;=>>?@:;;C???@:==A==9=7:5;??888>>
@ATNG8:04766:05052
GATGGTAGAGAGACTGTAGCTCACCCAGAAGATCAGGAACTCTAGAAGAATTCAGATTTTTAACACGAGAGTAAACGTAAAAAGAAGGTTTTACAAGACTCACGTTAACAATATTGCAGCAGTACGCACACAATCGAAGCGCAGTAAGGATGGCTATTGTAACTAGCAAGAATACCACGAAAGCAAGAAAAAAGAAGTACGCTATTAACTATTAACGTACCTGTCTCTTCCGAAACGAATGAGTACAGAGAGTACGATATGTCTACCATCGTTCCTTCTGAGTCT
+
4<<>?ABBFF99;CCDDDDCCC;::8;CC@CBBBBDAJBJEGB@AB?BDAEDBB@@@DED3C?AABCCCBBBBA;@@AA@A@2AB?B>BBB<CHH@CCBBBAB;;6;?CC@BBC@CCDCCCCCCCCCCBCCE@CBAA>AAAAB???@C@DBB?BBBB@CCB@BAAACD?BB@????BBAAA;898999::::%:><<;8<A???@:=:<>?@6;7;A@@@>?@@@@DE?B?BBB=BAA>BBCBBAACBBBB?BBBBBBB@???AAD<>???B7;7;=BBA:;;@@
@ATNG8:04769:05036
GATGGTAGCTCACGTACGTCACACGTACTCATTCGTTTCGGAAGAGACAGGTACGTTAATAGTTAATAGCGTACTTCTTTTTCTTGCTTTCGTGGTATTCTTGCTAGTTACACTAGCCATCCTTACTGCGCTTCGATTGTGTGCGTACTGCTGCAATATTGTTAACCGTGAGTCTTGTAAAACCTTCTTTTTACATTTACTCTCGTGTTAAAAATCTGATTCTTCTAGAGTTCCTGATCTTCTGGGTGTATCAGCGAGTATCTACCTATCGTTCTCTGAGTCT
+
8999;=8:444=:55;;;;=<A<==BAAABBB@BCGL?BC@B?@=@=9668<://0*0)//8:4868<<<<<<<<248;::'37/377;.;98949;;4:9.3333334::9:88892886/5.578....648855/53//...333588:5551556278(/(.(....5222222298.8/5.22222$25555-55577...3559>@>,@>>>>>;??=A876><:5:067776646658.///5655::5/.8..-644)-.2222)..3545...3
@ATNG8:04773:05072
GATGGTAGAGTACAGTGTAGTAGACCAGAAGATCAGGAACTCTAGAAGAATTCAGATTTTTAACACGAGAGTAAACGTAAAAAGAAGGTTTTACAAGACTCACGTTAACAATATTGCAGCAGTACGCACACAATCGAAGCGCAGTAAGGATGGCTAGTGTAACTAGCAAGAATACCACGAAAGCAAGAATAAGAAGTACGCTATTAACTATTAACGTACCTGTCTCTTCCGAAACGAATGAGTACGAGAGAGCACACGTGTCTACCATCGTTCCTTCTGAGTCT
+
AABD@BBABDBBBBBBDDEECCDBB?BCD@CCCC????>??DCCCA=BC?C?CCBBACCC3A?CCAACCCBA@@8?@@BBBB3AC?C>BBB:BCFADBBBDDC?@>@@BB?BDD@BBBBCCCCCEBBBCDCC?CCCC?B@@A@@@B>C@D??>@CCCCCCC?CBBAA@?DC@AAA<>>CCC:A>><>C?BB=AC?BAAA==BCE@C@CCCC@B?CCCCC@AAABCAA<?=?BC>DBB?BABACCCCABBCA@@@BBBBBBB@>>=<@?=>B>A=A?BBBBBB??
@ATNG8:04776:05054
GATGGTAGTATCTGTCTACGAGAGCAGAAGATCAGGAACTCTAGAAGAATTCAGATTTTTTAACACGAGAGTAAACGTAAAAAGAAGGTTTTACATGACTCACGTTAACAATATTGCAGCAGTACGCACACAATCGAAGCGCAGTAAGGATGGCTAGTGTAACTAGCAAGAATACCACGAAGCAAGAAAAAGAAGTACGCTATTAACTATTAACGTACCTGTCTCTTCCGAAACGAATGAGTACGAGAGAGCACACGTGTCTATCGTTCCTTCTGAGTCT
+
BCBC@BB<;6?:=;??@>>>?>@00///)//::/0*0100////;:==8=8444??@@B;%:6=;8888:;===5:944449$9=<?9>>>4=@@@:;995;:998=:@>=@AE?<;;@ABA@@A@@??@A@<@CCD@ABDBBACC?CAD@@>@??BCCFD?@??AAA?BB>AA@=@?==:?@@;@@@@@.:>:7666<>:9;6;4;AAA=@<@@CCC?CDBCC@C@@<000,000+0;>@ABABBCCAAACBBBBBBBCDBBBBA=:=9=;A;;;=>88
@ATNG8:04779:05067
GATGGTAGGAGACACGTCGCACACGTACTCATTCGTTTCGGAAGAGACAGGTACGTTAATAGTTAATAGCGTACTTCTTTTTCTTGCTTTCGTGGTATTCTTGCTAGTTACACTAGCCATCCTTACTGCGCTTCGATTGTGTGCGTACTGCTGCAATATTGTTAACGTGAGTCTTGTAAAACCTTCTTTTTACGTTTACTCTCGTGTTAAAAATCTGAATTCTTCTAGAGTTCCTGATCTTCTGGTGTCGTCTATCATGTACTACCATCGTTCCTTCTGAGTCT
+
?<=B?CBB?BCCCCCCCCCAAACCCBCCFD9999CBC>CC@D@CBBBBAA?CCCCC=A=ACCC?C?AACCCBBBA<>==<=,=@<ABCC=BBCC>B?><>><>=@ECC@CBBBCAA@<>>C;C;==<>;=;><AA@@;@AA@@@>>>A>>>>;;;<>>>=??;?<ABAA?@@AA=A@???6?=A<>>>>>/>?99:1::9///99:=8====.<>>>@=D;>>=BBAA>==7;8:@DD::7:>=8>@@@A>===CCA@?@@@A?@<==>@A<A;@<@B=>>;><
@ATNG8:04782:05049
GATGGTAGACATATCGACTCTCTGTACTCATTCGTTTCGGAAGAGACAGGTACGTTAATAGTTAATAGCGTACTTCTTTTTCTTGCTTTCGTGGTATTCTTGCTAGTTACACTAGCCATCCTTACTGCGCTTCGATTGTGTGCGTACTGCTGCAATATTGTTAACGTGAGTCTTGTAAAACCTTCTTTTTACGTTTACTCTCGTGTTAAAAATCTGAATTCTTCTAGAGTTCCTGATCTTCTGGTATACACACTCGCTCGCTACCATCGTTCCTTCTGAGTCT
+
=<@C?BBBBBCBBBBBCDBBBDBBCBCCCA@=@BBB=BB@B@CDDC@@??CCC999:?AACB@B?BBBBBB==B7BB===+BD=BBCB<BBBB?CCC@BB598?CCC@CDB??@@@<@@@=@;>>CB@>==<@BAA<@==<<<>>??@@@B@@@<>??=BD<@:>>ABBCC;;588777*7494;;<<<+8:333)------36592:888*8>>;;39055,5>=>;;<=B:99///;6;:><>A@@@@>>>A???@@@;;;B<A@AAA<A=A====>>A@A
@ATNG8:04786:05044
GATGGTAGTAGTACACTAGTCATACCAGAAGATCAGGAACTCTAGAAGAATTCAGATTTTTACACGAGAGTAAACGTAAAAAGAAGGTTTTACAAGACTCACGTTAACAATATTGCAGCAGTACGCACACAATCGAAGCGCAGTAAGGATGGCTAGTGTAACTAGCAAGAATACCACGAAAGCAAGAAAAAGAAGTACGCTATTAACTATTAACGTACCTGTCTCTTCCGAAACGAATGAGTACTGTATCTATGTGTGCGCTACCATCGTTCCTTCTGAGTCT
+
;5998<44:::556?>CBCC?@?;B@@@@@CABB;;6:?BBABC@@=AA@A7<;BBCEDD3CCBBBAABBBAA9=44;>?>,@@<>;@?>4?AC?BCBBAB@00+0900+009.45::;>@CCCBBCCCCC@CBBC?CCFBCCBB=A8;;@=@DCA:99@4:8?AAB<??87375;;;<?88878;;;;;,794222;B???B<?89777-5/57?=<9??888=?=A=@?A2778/777?<>>@988AAAABBBBB>>A>>>K;=;:9;6=9>7<;;;;;;;
@ATNG8:04788:05052
GATGGTAGCGCACACATAGATACAGTACTCATTCGTTTCGGAAGAGACAGGTACGTTAATAGTTAATAGCGTACTTCTTTTTCTTGCTTTCGTGGTATTCTTGCTAGTTACACTAGCCATCCTTACTGCGCTTCGATTGTGTGCGTACTGCTGCAATATTGTTAACGTGAGTCTTGTAAAACCTTCTTTTTACGTTTACTCTCGTGTTAAAAATCTGTATTCTTCTAGAGTTCCTGATCTTCTGGAGATACACATGATACTCTACCATCGTTCCTTCTGAGTCT
+
96=>:>CBBBBCBBBGCCCCCCCCCCCCBBBB@CBBC>BDAE?BBEDCCCBCBBBBABADCCC@CABBBCCCCCC@@@@@@0@A>ABBB=BBCC@CCC@CB@BBBCDHACCCCCBBCACBB@C@CCCCBBBB?B:;;@BCCCCDDFDCCCCBBBB@CBB?AC?B>@@BCBBCDD@CBBCB:B@B@CCEFD2BA;;;6<BCCDCBBBB5;;;;*;BABICC>@@=@BCCCCC?B?BBA@AB?AAB@DCBBBBBAAABBAAADDCC@:@000@7;7;:>>@BBBAA
@ATNG8:04789:05037
GATGGTAGCGCGACGAGCGTAGACCCAGAAGATCAGGAACTCTAGAAGAATTCAGATTTTTAACACGAGAGTAAACGTAAAAAGAAGGTTTTACAAGACTCACGTTAACAATATTGCAGCAGTACGCACACAATCGAAGCGCAGTAAGGATGGCTAGTGTAACTAGCAAGAATACCACGAAAGCAAGAAAAAGAAGTACGCTATTAACTATTAACGTACCTGTCTCTTCCGAAACGAATGAGTACGATGAGAGAGCTCTCTCTACCATCGTTCCTTCTGAGTCT
+
BBBC@CCCCBBAAACCCICCBBADD>CCC@CCBABB@C@CBCBCCC?AA>A?CBB@????2??BCBBBDBB>>=3<>9::;;*;C>B4::;4:BB=C;:;BBB@@<@@@@?@CC@CDBBBCCCCBBCCCCCB@CBCC@BBBBBBBB>B@C?@>@CCCBDCC?AAAAAB?DD?>>?=@@AAA;A??;?CCCC3CC?A===AB>?=:A;?>AD<A<@@CBB@BBAAA??4939AB=CCC?ABBECBBBBAAAC>>>AA??>?:::::=AAA>>;>;?;@?@>>;:;
@ATNG8:04789:05076
GATGGTAGCATCATGCATATCTCACCAGAAGATCAGGAACTCTAGAAGAATTCAGATTTTTAACACGAGAGTAAACGTAAAAAGAAGGTTTTACAAGACTCACGTTAACAATATTGCAGCAGTACGCACACAATCGAAGCGCAGTAAGGATGGCTAGTGTAACTAGCAAGAATACCACGAAAGCAAGAAAAAGAAGTACGCTATTAACTATTAACGTACCTGTCTCTTCCGAAACGAATGAGTACGATGAGAGAGCTCTCTCTACCATCGTTCCTTCTGAGTCT
+
AABC@CDCCBBBCCCCECC@CBBBD@CBB?BECCA@?@@CCDCAAA>CC?CAEDBB@AAA+@8CC@AADDDAAC9?>99999*:A=@<@@@8@BCADBCBDCC@@>@@CE@CBB?BCCBBBBBDECCABBDDACC??>@ABCBBAA<B@CBB@BCBBBCCDA@@@BBB?BB@>>>>A@AAA:@@@=@BBBB3BD?B?>>BEB@><>;??BB<A<@@BBB@BCBB@@@<?<?AA=CBB?BCBBCBBBC???BBBBBBCA@@::99:<A>?@B>A>A?CCCCC???
@ATNG8:04789:05079
GATGGTAGCACGACACGACGATGTGTACTCATTCGTTTCGGAAGAGACAGGTACGTTAATAGTTAATAGCGTACTTCTTTTTCTTGCTTTCGTGGTATTCTTGCTAGTTACACTAGCCATCCTTACTGCGCTTCGATTGTGTGCGTACTGCTGCAATATTGTTAACGTGAGTCTTGTAAAACCTTCTTTTTACGTTTACTCTCGTGTTAAAAATCTGGATTCTTCTAGAGTTCTGATCTTCTGGAGATACACATGATACTCTACCATCGTTCCTTCTGAGTCT
+
A<@E@CCCCCBA=BDDABB;69CCDCCCCC;;:;CBD>CCAD@CDBBBCC@FCCBB=@=AABE@D@CCBACCC=C??????1>@<A@AB<BBBC@BBB>AB598ACCC?BBBBCCCB>A>>=A<@@AAA???<AAAA9@>>;=;?@?A@CC???@<====DD=D:>>@@B@@@B:;;;EH6?;?=@=<<<,<<333)--3---7::><CDDD.@=;;:;A5=>;==<?;;<=CBA==>@<@@A==>=CACB;;;@?===@@A@@<@@@AA<?<?<@AA?>>>?
@ATNG8:04791:05034
GATGGTAGTATCTGTCTACGAGAGCCAGAAGATCAGGAACTCTAGAAGAATTCAGATTTTTAACACGAGAGTAAACGTAAAAAGAAGGTTTTACAAGACTCACGTTAACAATATTGCAGCAGTACGCACACAATCGAAGCGCAGTAAGGATGGCTAGTGTAACTAGCAAGAATACCACGAAAGCAAGAAAAAGAAGTACGCTATTAACTATTAACGTACCTGTCTCTTCCGAAACGAATGAGTACGTGTGACGTACGTGAGCTACCATCGTTCCTTCTGAGTCT
+
777>;98@BB@@@BBBBCCCBBBBB?BBA<BB;;;A=A=>@A00/><::9::=>>AAAAA3B>AACBAACCCDC>BAABBBB2BB@C@CFI;CCEACCFBBBC;;7:@AA?CA@=@BAABBBCCCCCBBBCC@BBBC?BAAABBAA>BAEBB?BCBBBBCB?AAAAAA?BB@ABB>BBBBB=A==999999(:@<9::CCBBBA=A;??@@<A<>>BBC?BBA;::@=@>BDC>CBB?BBCBBBBBCBBCBBBBABBBC???CBB<>>AAD@D?A=CBBA??>>
@ATNG8:04792:05050
GATGGTAGACACGTGTGCTCTCTCGTACTCATTCGTTTCGGAAGAGACAGGTACGTTAATAGTTAATAGCGTACTTCTTTTTCTTGCTTTCGTGGTATTCTTGCTAGTTACACTAGCCATCCTTACTGCGCTTCGATTGTGTGCGTACTGCTGCAATATTGTTAACGTGAGTCTTGTAAAACCTTCTTTTTACGTTTACTCTCGTGTTAAAAATCTGAATTCTTCTAGAGTTCCTGATCTTCTGGGTGTATCAGCGGTATCTACCATCGTTCCTTCTGAGTCT
+
:<>D@CCBBBBBBBBABAACBBBFCCBBCDBB@BCCC>CC?B?CCCCCCC@AAAAA>BADFBC?B?BBBABBCBA<ACDDD3AB?B??A=ABBD@BA@<@B:>>?CBB@BBBBB>>>9=;<=A<AA@@??>@<AA><8>AAA><>AAA?AA;<<>;>=;9<@6<:>@@@ABBAA<??@@@5A<@;==<<<+==9891::9///@@@B<AABB/A;;<B;?;>@=@AAA@@@<A<A@??==8;;AD:=<<?AAA>>>6:;AAA@@;:;;BC<@;@;@@@A??=>
@ATNG8:04751:05095
GATGGTAGTATCTGCACACTCTGTCCAGAAGATCAGGAACTCTAGAAGAATTCAGATTTTTAACACGAGAGTAAACGTTAAAAAGAAGGTTTTACAAGACTCACGTTAACAATATTGCAGCAGTACGCACACAATCGAAGCGCAGTAAGGATGGCTAGTGTAACTAGCAAGAATACCACGAAAAGCAAGAAAAAAGAAGTACGCTATTAAACTATTAACGTACCTGTCTCTTCCGTAACGAATGAGTACACACTCTCATATGACAACTACCATCGTTCCTTCTGAGTCT
+
AACE9BBBBBDCBCBBBGHFCB?CCACAA<@??CBC?B@BCBBACC@;:8:;??AAABBB.A<???@999A?>>3;/0*0>>>,00008C?@2<<<:;;A?=><59269>>:6:67:897//////<<<=>;>:>AAA>AA@?@B9:6;>AAA>AAABBA?@;998;<<8?=8>@83833333&3771373778$8757;88:78:8+25'55:615159?==9=>=<8779:7;;;7;::4:<?9>778;=<<=>?@>8888//)/;;;;:><@@=@@C<??733833
@ATNG8:04752:05082
GATGGTAGTATATCGCGTCGCTATCCAGAAGATCAGGAACTCTAGAAGAATTCAGATTTTTAACACGAGAGTAAACGTAAAAAGAAGGTTTTACAAGACTCACGTTAACAATATTGCAGCAGTACGCACTCAATCGAAGCGCAGTAAGGATGGCTAGTGTAACTAGCAAGAATACCACGAAAGCAAGAAAAAAGAAGTACGCTATTAACTATTAACGTACCTGTCTCTTCCGAAACGAATGAGTACGAGAGAGCACACGTGTCTACCATCGTTCCTTCTGAGTCT
+
:<<@>BCBBBCCBBBBCCCCGCBBB?CBB>A@@000*027><===C<CA?C?@@@AAAAA0A?BBABBAAAA@@9@=?9999(9=99.555&5;;76::@<@@>@=@?BC?BCC?CCBABCCCBABCBABBB?BBBC9;;BAAB::8;?BAA>ACCC@??B?CBCBBB@BB?BAA?BBBBB====999::99%9@;<=>@@9==A:=:<@AA1818>BBB?BC???BB?B>BBD<@@@<@@AACBC999BB>>BBDEBBBA@@;::5::<>D?C?C@@@===:9:
@ATNG8:04752:05090
GATGGTAGTGTCAGTGCGCGTCGTCCAGAAGATCAGGAACTCTAGAAGAATTCAGATTTTTAACACGAGAGTAAACGTAAGAAGAAGGTTTTACAAGACTCACGTTAACAATATTGCAGCAGTACGCACACAATCGAAGCGCAGTAAGGATGGCTAGTGTAACTAGCAAGAATACCACGAAAGCAAGAAAAAGAAGTACGCTATTAACTATTAACGTACCTGTCTCTTCCGAAACGAATGAGTACTATAGACTATCTGAGACTATCGTTCCTTCTGAGTCT
+
@ABB?BCCCDCBBBCCCCCCBBBBC@CCC@CCCC@@<@<??CBBCC?CD=A>BEC??@??1?>BBBBBBA@AAA;ABBB?BC?@@;@4::96:DD@CA@ACCCBB@B@CC@CCCBDDCBB@@@CCCD@BBCC?CCBB?ABBAAA8879@CCC?BBBAABBB>ABBBAA>AC?CBC>A@@??:@AA?BCCCB2AA;?<9<AAAAA8<;>A@@7:7:ABBB@BBAAABA?C?ABB=BBB@BBBBBCACCCCCCBBBBBBB@@@DBB@?@C?A=?=?AAAC@??
@ATNG8:04755:05112
GATGGTAGTGCGTGAGAGAGAGACCCAGAAGATCAGGAACTCTAGAAGAATTCAGATTTTTAACACGAGAGTAAACGTAAAAAGAAGGTTTTACAAGACTCACGTTAACAATATTGCAGCAGTACGCACACAATCGAAGCGCAGTAATGATGGCTAGTGTAACTAGCAAGAATACCACGAAAGCAAGAAAAAGAAGTACGCTATTAACTATTAACGTACCTGTCTCTTCCGAAACGTGAGTACATAGATATACGTATAGCTACCATCGTTCCTTCTGAGTCT
+
?@AB?BCCCDCBBBBBCCDDCCBBB>BCF@CBBBCC@C?BBBBCCC?BB>B?BAAABBCC3B=@ABBBBBBA@A<ABBBDDE3DE?B=@@@9@CC@BBBCCBB;:9;@DDAFBC>BCCBCCCCCCCCDCCBC@CBBB>AABBBBBB>BBBBB?BAAA@ABB>AAABBB?A@<ABB;?;888)8::488888(/<7=///<=?==:=;>??B=?<??B::7:A:::CC@C?BCD>C:::AAAABBBBBBDBBBCAAACBBBBB@<AA>>><A<A<AAA=>>>>
@ATNG8:04756:05095
GATGGTAGGCGTGTGAGAGTCTGCCCAGAAGATCAGGAACTCTAGAAGAATTCAGATTTTTAACACGAGAGTAAACGTAAAAAGAAGGTTTTACAAGACTCACGTTAACAATATTGCAGCAGTACGCACACAATCGAAGCGCAGTAAGGATGGCTAGTGTAACTAGCAAGAATACCACGAAAGCAAGAAAAAGAAGTACGCTATTAACTATTAACGTACCTGTCTCTTCCGAAACGAATGAGTACGATGAGATCTCGTGTGCTACCATCGTTCCTTCTGAGTCT
+
@?CC?CAA?CBBBCEBBBC;;:954)5@@=BCCCCFAC>BBDBBBB@CC?B?AB?:9:9:):?ACCCBB@AABD>BA@@CDC3A@;@9>>>5?CC@CDBBBBBBB@B@@@<>>@<@@AAA@@@???AAAAAA<@>==9<<:9:=>>:><?AB?BCBBBABD@BA;;?C@CC=BBC?:::A@;@??:>?>=>/==:=@@AA@A>><><>BBA<A<>@@<<9=AAA6659>:?AA9ACD?BBAAAAAACBA:;9:;:==>::;=>==:<;?;><>>D=BBB=;;;>
@ATNG8:04762:05117
GATGGTAGTATAGAGCTCTACATAGTACTCATTCGTTTCGGAAGAGACAGGTACGTTAATAGTTAATAGCGTACTTCTTTTTCTTGCTTTCGTGGTATTCTTGCTAGTTACACTAGCCATCCTTACTGCGCTTCGATTGTGTGCGTACTGCTGCAATATTGTTAACGTGAGTCTTGTAAAACCTTCTTTTTACGTTTACTCTCGTGTTAAAAATCTGAATTCTTCTAGAGTTCCTGATCTTCTGGGCTGCGCTGATATGCGCTACCATCGTTCCTTCTGAGTCT
+
@ABC@CCCCCCCCCCCCCCCFCECBBFCCC:::;BBC>AB?C@CCCCBCB?BBBBB?B@BBCB@C?BBBBCBBBD@A@AAA2@A?@???7?CAB?ABC@CB;>=ABAA?BCC@@>AA:<9<=C=AA@A@@@@<>>>>:>?@@@>>>@@@@AA>==<ABD<@@:>;>AAAAAA@@;>>AAA5A<@;::9:9.9@;;=6=66///>::=5;;;;+;A?@@;>:==:=AB>>>><>;??@??A766=@6<///==66;A=>=>==???:>==:=7=9@166:<<<?>
@ATNG8:04766:05092
GATGGTAGGCACTGCGCACACATCCCAGAAGATCAGGAACTCTAGAAGAATTCAGATTTTTAACACGAGGTAAACGTAAAAAGAAGGTTTTACAAGACTCACGTTAACAATATTGCAGCAGTACGCACACAATCGAAGCGCAGTAAGGATGGCTAGTTTAACTAGCAAGAATACCACGAAAGCAAGAAAAAGAAGTACGACTATTAACTTTTAACGTACCTGTCTCTTCCGAAACGAATGAGTACTGTAATCTATGTGTGCGCTACCATCGTTCCTTCTGAGTCT
+
?:;D@DCC@CBBBD?C@CAA@BCBA;BBA>BBBBAA=A@CCCBDDC@CC?B@BBA?????2@?AACA??899:39BA@@@@0A@;>+000)0/8066:@A@@BB<?;>B?@==:=<:;;??>>>@@@;;:@<;::D:==??>=>A<@<@>B=@<<98929=AAABBB@BB@BBA>AA???5=><478888(6=:<=66///8::(5-2555'56:<=?@5966..-7272---)..8.338:5522222,266555<<>=A=<=>;;A:::@;?;?8==<877=<
@ATNG8:04772:05085
GATGGTAGCGCATATCAGCGCAGCCCAGAAGATCAGGAACTCTAGAAGAATTCAGATTTTTAACACGAGAGTAAGCGTAAAAAGAAGGTTTTACAAGACTCACGTTAACAATATTGCAGCAGTACGCACACAATCGAAGCGCAGTAAGGATGGCTAGTGTAACTAGCAAGAATACCACGAAAGCAAGAAAAAGAAGTACGCTATTAACTATTAACGTACCTGTCTCTTCCGAAACGAATGAGTACGATGAGAGAGCTCTCTCTACCATCGTTCCTTCTGAGTCT
+
99:?7?;59:@B:;;BBCBCCBBCD?CBB?BECCAA8;6;ABBDCC?BB@C?BBBBABAA0@=@BBECCCCCB@BAB@AA@?,@?<@5<;<5;AA@CAAABDGBC@B@CA?BAA>AFCBCCCC@A@BBDDBA?AB::6:@AAAACB>A@C;:8:ABBBBBB?BBCBBA>AA=ABA?BBBBB=A??:?====.;>:>:;;=>=@A=B<>>>@<?=?@CCCGCCBBAAA5;6;;C9C;;7;??@@@::8???BCCBBCCCBBB@@992:>>>>;?3:3:?>ABB99
@ATNG8:04779:05092
GATGGTAGTGTGTCTCTGAGAGTAGTACTCATTCGTTTCGGAAGAGACAGGTACGTTAATAGTTAATAGCGTACTTCTTTTTCTTGCTTTCGTGGTATTCTTGCTAGTTACACTAGCCATCCTTACTGCGCTTCGATTGTGTGCGTACTGCTGCAATATTGTTAACGTGAGTCTTGTAAAACCTTCTTTTTACGTTTACTCTCGTGTTAAAAATCTGAATTCTTCTAGAGTTCCTGATCTTCTGGACGACGCGCACTGACACTACCATCGTTCCTTCTGAGTCT
+
9?BC@GCBBBCCCDBBBEICCBBCCDCCBB;;8;BAA;@@=@?CBBBBELACAAACAHBCBBB@B@DCCCCCBAB?BCDEL5CB@CCCC=A@@B@CCE@GE<;=DEEGAECCCFBBB@CBB>B?CCCCCCBB>BBBB@DCCCCDAAACBCC<;;B@CCE@BB>B=@@BBBBCCEABAAAA3A;A=;;<;;*;CAAB=CCCCCCCAA?4:;:;';?>AA<@>BA=ABBBABB?B@C@@ABC9;;A?BB;<<<;AAA@AB;;;BBBB=B@>>>4:69:?@BBCDAA
@ATNG8:04787:05088
GATGGTAGGCGAGAGTGAGACGCAGTACTCATTCGTTTCGGAAGAGACAGGTACGTTAATAGTTAATAGCGTACTTCTTTTTCTTGCTTTGCGTGGTATTCTTGCTAGTTACACTAGCCATCCTTACTGGCTTCGATTGTGTGCGTACTGCTGCAATATTGTTAAACGTGAGTCTTGTAAAACCTTCTTTTTACGTTTACTCTCGTGTTAAAAATCTGAATTCTTCTAGAGTTCCTGATCTTCTGGGTCTACGCTACGTCGCGCTACCATCGTTCCTTCTGAGTCT
+
55<=:=CB@CCCA?ACBBFJCCCBBABBBB;;;;DDC=BB8;7;BA@@BB@BBA@@@D998BA?A=???@?>?8<48;===+=>7::::,3397713333892556622,.55/..664522.5;@55/3--(----(-6677999555<85222+522.59+52'277667:99025:==+605059999)77575-5...79---5(----$--9551549:5555776948.3...33.3566-55669895557566677779.52555283868668....
@ATNG8:04790:05094
GATGGTAGGACGAGCGTCTGAGAGGTACTCATTCGTTTCGGAAGAGACAGGTACGTTAATAGTTAATAGCGTACTTCTTTTTCTTGCTTTCGTGGTATTCTTGCTAGTTACACTAGCCATCCTTACTGCGCTTCGATTGTGTGCGTACTGCTGCAATATTGTTAACGTGAGTCTTGTAAAACCTTCTTTTTACGTTTACTCTCGTGTTAAAAATCTGAATTCTTCTAGAGTTCCTGATCTTCTGGGCAGACTCTCACACGCCTAATCGTTCCTTCTTAGTCT
+
959B<@CD?CCCCCBBBBBBEBBC?BBBBBAA?ACCC>CC@B@BBCCCCC?CCCCC@C@CCCC?B?BDDECABBD?BABCB5A@@CCCC>CCBC?CCC@DC?ABBCCCACCCBBBCC@CBB=@=A@BBB@?@?CCBB?BBDCCCBBBBBBBDCCC?CCC@BA?@<???@@BBBC@BDDDE;CADABBBBB0ABCCC>BBCABBDCCC@CDEE5B@@AD@E@BB@BBBBBCC?C@CCBBBB?@@AB<BB;;;AAAACBBACFGEH?BCBB?B?B?AA>A@@@A
@ATNG8:04798:04483
GATGTAGCGCATATCAGCGCAGCCCAGAAGATCAGGAACTCTAGAAGAATTCAGATTTTTAACACGAGAGTAAACGTAAAAAGAAGGTTTTACAAGACTCACGTTAACAATATTGCAGCAGTACGCACACAATCGAAGCGCAGTAAGGATGGCTAGTGTAACTAGCAAGAATACCACGAAAGCAAGAAAAAGATGTACGCTATTAACTATTAACGTACCTGTCTCTTCCGAAACAATGAGTACAGAGAGTACGATATGTCTACCATCGTTCCTTCTGAGTCT
+
:88@@:6:@AA@AADDDDCBCCCD=CCCACAAABB?B?BCBBCBD@CC?B?BBCCCCCC5C@DCBBBBCCCCE=BB?@@@@0?B=C4;;;&9@>7=A<A;@>9;8;@CC@B@@>ACCCC@@@BBCBBBBBB?CBBBACCCBDCBA?C@D998:BBBBCHDACDCCBB?AA>ACB?BCCCC9::?<:9999(9=9:9AA??AAA@C@BBBDAD@BCGGEACCBBBBC@C@CCC>CD?BBBBBBCBCCCCCCCB???BCBBBBBC@B9::B?C?B>AAB:98==
@ATNG8:04799:04483
GATGGTAGGAGACACGTCGCACACGTACTCATTCGTTTCGGAAGAGACAGGTACGTTAATAGTTAATAGCGTACTTCTTTTTCTTGCTTTCGTGGTATTCTTGCTAGTTACACTAGCCATCCTTACTGCGCTTCGATTGTGTGCGTACTGCTGCAATATTGTTAACGTGAGTCTTGTAAAACCTTCTTTTTACGTTTTACTCTCGTGTTAAAAAATCTGAATTCTTCTAGAGTTCCTGATCTTCTGGGTCTACGCTCGTCGCTACCATCGTTCCTTCTGAGTCT
+
@::>;>CC@CCBBBDCBCDDCCCCCBBBBDAA?BCCC?CC@C@CCCBCBC?BBBAA>A?BCCD@D?B@A@BBBCA?AADCD2BB@ABAD>CBBC>AAA>AA7:9ACCC?CCAAAAAB>BB?9>:=?>???==9>AA?:=<><<<>?@@AAA>>>?=@=>:=@<?<?AAA@@@>=:=????2>9>988888(8=////'/56///:657-66565#2579@<@:@A:??AA;;;=A:>>AA??7;;??8??AB>=>A@@=>=ACAA<;<6;:6:,/,/;;;9>>@
@ATNG8:04800:04495
GATGGTAGCTCGCTGATGATATCTCCAGATGATCAGGAACTCTAGAAGAATTCAGATTTTTAACACGAGAGTAAACTGTTAAAAAAGATGGTTTTACAAGACTCACGTTTAACAATATTGCAGCAGTACGCACACAATCGAAGCGCAGTAAGGATGGCTAGTGTAACTAGCAAGAATACCACGAAAGCAAGAAAAAAGAAGTTACGCTATTAACTATTAACGTACCTGTCTCTTCCGAAACGAATGAGTACGTGTGACGTACGTGAGCTACCATCGTTCCTTCTGAGTCT
+
5><<>ACB@A;;;===>99:///7727/-/7/0///)/7;>=;;;=:>>:>:<B::8A??,@;8733???:::<17789,7;<<=&8879-333&3//(/////::;;=3:.3333335:==;>666;=;>;<@@;?CCCD@BBCCCBDM@C>AAB=AABBB@@@?AAABBGHEC?AAC?:::AA577;5777777%77333,38;;:<@>B8BBB@=@>><AAA>BBB;;9C?B=A@C>CCC8::A?>9?>999=@>??AB@CC998??>;?=???9>9>:@@BBBBBB
@ATNG8:04800:04514
GATGGTAGTAGTACACTAGTCATACCAGAAGATCAGGAACTCTAGAAGAATTCAGATTTTTAACACGAGAGTAAACGTAAAAAGAAGGTTTTACAAGACTCACGTTAACAATATTGCAGCAGTACGCACACAATCGAAGCGCAGTGAGGATGGCTAGTGTAACTAGCAAGAATACCACGAAAGCAAGAAAAAGAAGTACGCTATTAACTATTAACGTACCTGTCTCTTCCGAAACGAATGAGTACACATCGTCGTGTCGTGCTACCATCGTTCCTTCTGAGTCT
+
AACB?BDCCCAABCDEEDCBCCBBB@DCC?BA99;@=A?DCGDHDC@BC@B?CBBBBBBB5B?BCDAAACDBBB>CBCCDCC5CC@D@DDE<CBC@BDCCCAB;;8;?CC@BCB?BCCCICECGBBBC@@@C@CCCB?BBBBA@ABAA<A8999BBBACCC?@@@BBB?BB?A@@;>:<<<5==<988777(/<7;///<:==A:=:>@AA<><>BDBB@BBBDCBE>A>ABC=B??=@BBBCCCBBBBBBBBCCCCDCABACCC?ABBBE?B?B?BCCBBBBB
@ATNG8:04802:04495
GATGGTAGCGCATATCAGCGCAGCCCAGAAGATCAGGAACTCTAGAAGAATTCAGATTTTTAACACGAGAGTAAACGTAAAAAGAAGGTTTTACAAGACTCACGTTAACAATATTGCAGCAGTACGCACACAATCGAAGCGCAGTAAGGATGGCTAGTGTAACTAGCAAGAATACCACGAAAGCAAGAAAAAAGAAGTACGCTATTAACTATTAACGTACCTGTCTCTTCCGAAACGAATGAGTACTATAGACTATCTGAGACTAATCGTTCCTTCTGAGTCT
+
CCCC@D;69<>CCCCCCCCCB@@??:@CC@CCCGGD?A>@CCCCCC@CC?C@CBCCCCCC5C?CDCCCDEECBA<AA>>>>>0=?=?4:::.;BB@EABACCCA@>@?CC@CBB@BBACCCCCBBBBDCCBB@CCCC@CBAACC@?<A?A?A=ACCCDCBD?BBCBBB?CC?@@?588>>>8<<=8999999%:>;>:7:BBCBB?B?BBCC?B@BBBBB@BB@@@AA=B?BCC>BBB@BCCBBBCCBAAABBBBBCCCCBBBCB@BBBC@D?B?CBBCCBBB
@ATNG8:04802:04520
GATGGTAGCACGACACGACGATGTGTACTCATTCGTTTCGGAAGAGACAGGTACGTTAATAGTTAATAGCGTACTTCTTTTTCTTGCTTTCGTGGTATTCTTGCTAGTTACACTAGCCATCCTTACTGCGCTTCGATTGTGTGCGTACTGCTGCAATATTGTTAACGTGAGTCTTGTAAAACCTTCTTTTTACGTTTACTCTCGTGTTAAAAATCTGAATTCTTCTAGAGTTCCTGATCTTCTGGAGATATCATCAGCGACTACCATCGTTCCTTCTGAGTCT
+
5>>?<C>BBBB==>>?===666?<<AB@@@9;2;AAB=BDAC?AAABBED?CBCDC>@>@CBD@C@BBCCBC=<;8;=>?>+;;8==<=6<;;;4>:;7@@>BBBBBB9:9@AAABD?BBB@A<>>=>>A@@=@@@@8::;=????@=>=@>>>?;=====>:===>>@@BBA@:==>DD5@:=8;;;;;.;BEDD;??=>=>@888:=BCB/@>>>@<@<=>:=>>>;;;;?;>??>>><?@B=??B;;<@B@>>>?A;;;AA;?;;7:6:9=///=@@=B=
@ATNG8:04804:04498
GATGGTAGTGCTGATGTATCTCCAGAAGATCAGGAACTCTAGAAGAATTCAGATTTTTAACACGAGAGTAAACGTAAAAAGAAGGTTTTACAAGGCTCACGTTAACAATATTGCAGCAGTACGCACACAATCGAAGCGCAGTAAGGATGCTAGTGTAACTAGCAAGAATACCACGAAAGCAAGAAAAAGAAGTACGCTATTAACTATTAACGTACCTGTCTCTTCCGAAACGAATGAGTACGTGTGACGTACGTGAGCTACCATCGTTCCTTCTGAGTCT
+
<DBC?BBBBBBB@A@CCCCCCE@CBC@CCCCDF@FAEBCCBGD@CD@C?CCCBBBBB5BADCBC@@@CAAA;@AA@A@@,;;59;>@@8BBCAD@CCCEH;;9;@BB@DBE@CCC@@ACCBBBCCAA?D@BBCB?A@BCCE@@=@@C9;;;AABCCE@BBBBCC;<;@CCC?BA@@@99:9:?A???.97.3??AA@A??;??BBBB@B@AAABB?AAAA@@>5;5;;:/:@A=@@AB@@@@@@AAAABBDBBBDBBBBCB?B?@@B>A?B@CCFCBB@@
@ATNG8:04808:04496
GATGGTAGAGAGAGCTCTCTCATCGTACTCATTCGTTTCTGAAGAGACAGGTACGTTAATAGTTAATAGCGTACTTCTTTTTTCTTGCTTTCGTGGTATTCTTGCTAGTTACACTAGCCATCCTTACTGCGCTTCGATTGTGTGCGTACTGCTGCAATATTGTTAACGTGAGTCTTGTAAAACCTTCTTTTTACGTTTACTCTCGTGTTAAAAATCTGAATTCTTCTTGAGTTCCTGATCTTCTGGTGAGATATGCAGATGCTACCATCGTTCCTTCTGAGTCT
+
<<@B@FBBBCCCDD@@ACCCGGCCCCCCCCCCAFCCC=B@AA@DCBBBDD@CBBBA?B?CAAB?D@???AABAA?<988888%:>;=@DF>D;9:7<AB?AC:;;CCBK@IFDDBBBC?BCB?C@DBBBBBCD@CCCDACAAACCCCCCCCCBBCC@CCC?CC>A?ACEBABCCC@BCBCC9C@C?BBBBB5BCCCC>BBBBBAAACC;@AAA0A@AAA=A@BB?BB=BB::9;BFCCCCCACBB@@ABCCCCECBBBCCCDDDD@@@ACG@C@C@CEICCCAA
@ATNG8:04808:04510
GATGGTAGAGTACAGTGTAGTAGACCAGAAGATCAGGAACTCTAGAAGAATTCAGATTTTTAACACGAGAGTAAACGTAAAAAGAAGGTTTTACAAGACTCACGTTAACAATATTGCAGCAGTACGCACACAATCGAAGCGCAGTAAGGATGGCTAGTGTAACTAGCAAGAATACCACGAAAGCAAGAAAAAAGAAGTACGCTATTAACATTAACGTACCTGTCTCTTCCGAAACGAATGAGTACTATACTATCTGAGACACACTACCATCGTTCCTTCTGAGTCT
+
CCCC@CCD@BBCCCCCCCDDCCCCC?CCC@CCCC@??@@BBDBCCD@BB>A>BCBBBBBB3B?BBBBBBBBBBB9A@>@@@@1@C@L@CBB8CCFAE@@BDDD999;@CB@BCC?BBBBBBCBDEEBBBBBC?CCCC>BABB@@@B>B@CCC?CCCAAACC@CCBBBB@A@;???:??@@>9===;::9999%9?;?:8:BBB??<?;?AA;>;>?BBB@BCAAA??=??BBE>CBB?BCCCCCCCCAAAAAAAACAAAA===A=AC7=888A8<8=:>=?>>;;;
@ATNG8:04811:04502
GATGGTAGGCGAGAGTGAGACGCAGTACTCATTCGTTTCGGAAGAGACAGGTACGTTAATAGTTAATAGCGTACTTCTTTTTCTTGCTTTCGTGGTATTCTTGCTAGTTACACTAGCCATCCTTACTGCGCTTCGATTGTGTGCGTACTGCTGCAATATTGTTAACGTGAGTCTTGTAAAACCTTCTTTTTACGTTTACTCTCGTGTTAAAAATCTGAATTCTTCTAGAGTTCCTGATCTTCTAGGGCGCTCTGTCACGTCTGCTACCATCGTTCCTTCTGAGTCT
+
455B;>CD@C;9:6;;ABBB966;;9B@BA@@;@BBB<AA=A=ACB@@@A=A@@??:@:@??:9>;<@ABAAA?>487777$336;;<B9BBBC?CCC@BB99:>>8703;>=?@<<4<?=8=:>><<989<69<::379:;>@AAAAA886A<=5;:=4::08-556755666/55666+6.5.22222$255:=3::9555575915555'3///:3839917<<;:99.5.5::;;;58////'/8997/./76///557:552355///48/6069876,,,
@ATNG8:04811:04507
GATGGTAGTATCTGCACACTCTGTCCAGAAGATCAGGAACTCTAGAAAAATTCAGATTTTTAACACGAGAGTAAACGTAAAAAGAAGGTTTTACAAGACTCACGTTAACAATATTGCAGCAGTACGCACACAATCGAAGCGCAGTAAGGATGGCTAGTGTAACTAGCAAGAATACCACGAAAGCAAGAAAAAGAAGTACGCTATTAACTATTAACGTACCTGTCTCTTCCGAAACGAATGAGTACGAGAGAGCACACGTGTCTACCATCGTTCCTTCTGAGTCT
+
:55A9AECCC@BBCCCCCCECBCCC@BBB@CCCCDD?B?BCBBC;:::;.;?CCBBADCC+B>@AABABCC??=7<<<<=>=,=>9?3999.8@A?BBBCCC@??=?=>><>@@<A@@@AAAAAAA???@<<<>A>>:?>@ACA?>;@=A=B>ABBBCCAA;AA@@@@=BC>@AA?@A8892:@@>ABBBB/;;8;ACAAAAAA;@;@AAA<A;AAAAA<A===AAA;A<AAA9>AB@CCBBBBBBBC>>:@@???AAAA=AAAA5;;==A;A9>9>?>>>;;;
@ATNG8:04813:04486
GATGGTAGCACGGACACGACGATGTGTACTCATTCGTTTCGGAAGAGACAGGTACGTTAATAGTTAATAGCTTACTTCTTTTTCTTGCTTTCGTGGTATTCTTGCTAGTTACACTAGCCATCCTTACTGCGCTTCGATTGTGTGCGTACTGCTGCAATATTGTTAACGTGAGTCTTGTAAAACCTTCTTTTTACGTTTACTCTCGTGTTTAAAAATCTGAATTCTTCTAGAGTTCCTGATCTTCTGGTATGACTAGTGTACTACTACCATCGTTCCTTCTGAGTCT
+
88:@;>=;<<0/)/777:<@666@;;999>==@=B;;;09>996@<B=>@C?@@BBB?B@@@@B?A?AAADB?BCB?@@A@A2@A?A???8?@?A<A@@>AC@IGDCBB@B;;;DCDF@CDD?B?BBAA@@@C@DEDC>AABBBBCBBDFCC:::C?BBB@AA=A>@?;;>>C@@:==?DD5B3807;<;<+89876,5;===8///8:(////'.;;77298<<9=?>AA>>;>=@>;///)///(/::?<998///8://.599:/569=?:?=C<@;;;AA<<
@ATNG8:04813:04522
GATGGTAGGCACTGCGCACACATCCCAGAAGATCAGGAACTCTAGAAGAATTCAGATTTTTAACACGAGAGTAAACGTAAAAAGAAGGTTTTACAAGACTCACGTTAACAATATTGCAGCAGTACGCACACAATCGAAGCGCAGTAAGGATGGCTAGTGTAACTAGCAAGAATACCACGAAAGCAAGAAAAAAGAAGTACGCTATTAACTATTAACGTACCTGTCTCTTCCGAAACGAATGAGTACGAGAGAGCACACGTGTCTACCATCGTTCCTTCTGAGTCT
+
?:?=8==C@BBBA?;;=@=BCBCCI>CBC@GCBBBC@C?BACCCDC@CC@B?BBAAAAAA0A?@@?AA@@BBBC<=:@====,=><<4;>?4?DA8ABAAAC;009=;00+0=>:????@@AAB@BBA@@AA=@;99?CABCA;;9>A>A;;7;BBBCC@?=?@@:::;??<?><:>=BBA9<886;>>>>>';;58337>?<<=5937;772:<==ACC@CCAAACB?A6:9:/::939A>ABBBBACBB>??BBBBBBAB@@9:4889=@;>39380===000
@ATNG8:04814:04502
GATGGTAGGCGTGTGAGAGTCTGCCCAGAAGATCAGGAACTCTAGAAGAATTCAGATTTTTAACACGAGAGTAAACGTAAAAAGAAGGTTTTACGAGACTCACGTTAACAATATTGCAGCAGTACGCACACAATCGAAGCGCAGTAAGGATGGCTAGTGTAACTAGCAAGAATACCACGAAAGCAAGAAAAAGAAGTACGCTATTAACTATTAACGTACCTGTCTCTTCCGAAACGAATGAGTACTATGTAGTGCTCTATACTAATCGTTCCTTCTGAGTCT
+
955C<BBC@CCCBBBCCBE@;;6<<5<?E@CDCHAA?@@CBABAB@;@A6;6<C@@@HEK3B?BCBBBBBCBBB=BBBBDEF2A@=A399929BBAAABBCFCBB?>:>A<5867;:BBB@@>>>?AA>>>>:>?@>;>><889//*/7<9=:====?AAB=??@>??:994:BB>AAA=<4<88168>>>/8818::@A@;;;<>:>>::7:=@@???<888@@@A:=:=>>7:993:9<>895A<=<C;>@BBBBBB>>===<<;;D<A;?=AAA???AC
@ATNG8:04816:04489
GATGGTAGCGCATATCAGCGCAGCCCAGAAGATCAGGAACTCTAGAAGAATTCAGATTTTTAACACGAGAGTAATCGTAAAAAGAAGGTTTTACAAGACTCACGTTAACAATATTGCAGCAGTACGCACACAATCGAAGCGCAGTAAGGATGGCTAGTGTAACTAGCAAGAATACCACGAAAGCAAGAAAAAAGAAGTACGCTATTAACTATTAACGTACCTGTCTCTTCCGAAACGAATGAGTACGATGAGATCTCGTGTGCTACCATCGTTCCTTCTGAGTCT
+
998<6>/55::CBBACBBBACC;;;69<@=BCAA@B;@=@CBBBCC@BC8:8:@B;;;;;*;;@@BAABCCCB?B@@;;:99$9:8<.444&4;<.555=::;9626:>C?BBB?BCBBICBBBBB@@@B@@8;;AA?AABB?::9:@>B;;8:B@@@AAB?BAB:9:=A@<A@@<@;;;;5;0.*------$--(.755778A97=79:::+/+/;AAG@GCCCAABAA<>>@9B00-0<<<B@?:99BCBBCBA@@@A???BCC?BCAAC=A>A?BAAAA???
@ATNG8:04819:04482
GATGGTAGCTCGCTGATGATATCTCCAGAAGATCAGGAACTCTAGAAGAATTCAGATTTTTAACACGAGAGTAAACGTAAAAAGAAGGTTTTACAAGACTCACGTTAACAATATTGCAGCAGTACGCACACAATCGAAGCGCAGTAAGGATGGCTAGTGTAACTAGCAAGAATACCACGAAAGCAAGAAAAAAGAAGTACGCCATTAACTATTAACGTACCTGTCTCTTCCGAAACGAATGAGTACTACTCTCAGAGACACACTACCATCGTTCCTTCTGAGTCT
+
<<;A8<555555=;@@CBBBBBAAB>AAB?BCBBBCAC?@ADB@@A?AA=A=AA@@@ECC3C?BBBBB9:7>>?8=;99999$44.5.555&555.6>>>><;<D?D?DL?BBB=@@@@CBBBCGHCCDCA@9=000+/::>>=7719249905A@@AB@?<>A??>?9>@:=><>A===<3;77/7=??@A(@A>@@@@BA<==:=;@???;?<?==;;5;>===>?:?7;;@9@@A=>;;:==<<@@@@@@@BCDCBBBBBBBA?999??8>:<5;>>A@>>=
@ATNG8:04821:04502
GATGGTAGTCTCAGATAGTCTATAGTACTCATTCGTTTCGGAAGAGACAGGTACGTTAATAGTTAATAGCGTACTTCTTTTCTTGCTTTCGTGGTATTCTTGCTAGTTACACTAGCCTCCTTACTGCGCTTCGATTGTGTGCGTACTGCTGCAATATTGTTAACGTGAGTCTTGTAAAACCTTCTTTTTACGTTTACTCTCGTGTTAAAAATCTGAATTCTTCTAGAGTTCCTGATCTTCTGGAGATACACATGATACTCTACCATCGTTCCTTCTGAGTCT
+
:<=B@BBBA@@BC@BA@AB@966@==@;659>8@@AA9;;4;;ABBAA>><00/9:6<:<>>C@C@CB@@@;;4@29444&4<7<<><4<>:5.59=9=@>>@@A?A;??=995545<<8<8<<559;5506?>><@=<<<>9555955=;;;9>::58;-3-3899<7>00+/79990;:>9>>@>>+@??C@>>99:CC:969=AABB1B???C@C=@A@BBBC@@@<?<??AC@@<::;=@@@@ABB;;;A>?<99883303888:8=9B788BA>>//
@ATNG8:04823:04522
GATGGTAGCACACGAGATCTCATCGTACTCATTCGTTTCGGAAGAGACAGGTACGTTAATAGTTAATAGCGTACTTCTTTTTCTTGCTTTCGTGGTATTCTTGCTAGTTACACTAGCCATCCTTACTGCGCTTTGATTGTGTGCGTACTGCTGCAATATTGTTAACGTGAGTCTTGTAAAACTTCTTTTTACGTTTACTCTCGTGTTAAAAATCTGTATTCTTCTAGAGTTCCTGATCTTCTGGTATACACACTCGCTCGCTACCATCGTTCCTTCTGAGTCT
+
??BC@EDBCAABBBBDDABACCCBBCDCCCAA?ADDJ>BB>A>ACCCCCD?DDD??<@@DCCC@C?CDCCCCCCB@BBBBB2BB?BBDC=BBBB>BBB<AA:879DBB?BCCECBA@=BB@:><@@@@@AAAA9A>>9>>A;;;>>>AAAA=;;;9>>@;@@<@<>>>>>@@AA<>>>CB6??:88878(8>6770776///<;;@18888(5<:9>>B;>>;@B@@>==6;7;;AA=>:>?B=???CBB???@@@@@@A>>>A;ABBAA<A<A=??=;;<A@
@ATNG8:04823:04527
GATGGTAGCACGAGTCACTCATATCCAGAAGATCAGGAACTCTAGAAGAATTCAGATTTTTAACACGAGAGTAAACGTAAAAAGAAGGTTTTACAAGACTCACGTTTAACAATATTGCAGCAGTACGCACACAATCGAAGCGCAGTTAGGATGGCTAGTGTAACTAGCAAGAATACCACGAAAGCAAGAAAAAAGAAGTACGCTATTAACTATTAACGTACCTGTCTCTTCCGAAACGAATGAGTACTGCGTCTCACTCTCGCCTACCATCGTTCCTTCTGAGTCT
+
944:66BA=B?@;;@BB;;6==;;9:C@@=@BABBB?B?A@@BBAB?BC@CAGCC@@@@@0@?CBC;::CBAC@9<7:;>>?,@A<>;@@@0<@@=AAAA@@?:;;/;>??;?::25:<<BDCCCBAAADEED@CCCC?DCB@??A=@@>A;;6;BB@@?BD@AAABBC?BB?AAA<>>BCD=B??:@@@@@@&>@=?;;;=CCCC<B<@>>>6;5;=AA@<@@???>?<>?BBA;A9818>A>A@A@?>9;;@AAA@@:@@A>BAB<>;7799?=C?BCCBB@@?
@ATNG8:04825:04499
GATGGTAGCGCATATCAGCGCAGCCCAGAAGATCAGGAACTCTAGAAGAATTCAGATTTTTAACACGAGAGTAAACGTAAAAAGAAGGTTTTACAAGACTCACGTTAACAATATTGCAGCAGTCGCACACAATCGAAGCGCAGTAAGGATGGCTAGTGTAACTAGCAAGAATACCACGAAAGCAAGAAAAAGAAGTACGCTATTAACTATTAACGTACCTGTCTCTTCCGAAACGAATGAGTACGATGAGAGAGCTCTCTCTACCATCGTTCCTTCTGAGTCT
+
CBBB@C9;<CCCCBCCCCCCCCBBB>BCC@FCCCCC@B?BCEBBBBABB?B>A?B9999:*;>CCCECCCCCCC=BA9::9:*;@?B@DDD;CCC@CCBA@@B996;?BB@CCC@CDBBBAAABBBBCCBB?BDCC@CAABBBBB?B?BCC?BBECBBBB@BDBBAA=AA>ABB?BBA@?8=>?<@AAAA2@@=ABBBBBBCF>@>ABBB@B?BBBBB@BA@@>>><@?BCC>CBB?BCDDCCBCB??>BAA?BABBBBBB@@@>BBBAA>A>A499AAA?>?
@ATNG8:04825:04501
GATGGTAGGACGAGCGTCTGAGAGGTACTCATTCGTTTCGGAAGAGTCAGGTACGTTAATAGTTAATAGCGTACTTCTTTTTCTTGCTTTCGTGGTATTCTTGCTAGTTACACTAGCCATCCTTACTGCGCTTCGATTGTGTGCGTACTGCTGCAATATTGTTAACGTGAGTCTTGTAAAACCTTCTTTTTACGTTTACTCTCGTGTTAAAAATCTGAATTCTTCTAGAGTTCCTGATCTTCTGGGTGCGCTACAGTCTCTCTACCATCGTTCCTTCTGAGTCT
+
97776>8@;@@@>=AA;:6BBBBC?BA@BB;;7;ABC<AA@C@CD;;;BB>@ABBB@HAEDBB9;7<BBBA@@;;59?A@B1BD@CCCD>BBA@=A;<5;B=@ABBCCACBCHCCCC@CCGADBDBBBCBBB@BCCF@C@AAFBBBBBBBBCCBC@BCCACH@C@BBAAABBAA?B;;;;-;:@=@@@@@0@BBBC8;;@@AAAAAA5;;;;*;@A@@?@@CC@;;;BBBEBDACCDCCB=A;;;0;A@ABCDCCCDCBB@AABB@B@AAA=A6;7;BBBBB;;
@ATNG8:04829:04520
GATGGTAGATACTCGCTGAACACCCAGAAGATCAGGAACTCTAGAAGAATTCAGATTTTTAACACGAGAGTAAACGTAAAAAGAAGGTTTTACAAGACTCACGTTAACAATATTGCAGCAGTACGCACACAATCGAAGCGCAGTAAGGATGGCTAGTGTAACTAGCAAGAATACCACGAAAGCAAGAAAAAGAAGTACGCTATTAACTATTAACGTACCTGTCTCTTCCGAAACGAATGAGTACACACTCTCATATGACACTACCATCGTTCCTTCTGAGTCT
+
::<B@BCCBCABB@BABCE@@;;;6;CCADFLCA@?A@CBBAABD@BB?B?ABB;;:::);>BBCAAABBBDE>BA;:;;;*;C>C5;;;-;CC?CCBBCCCBB@C@BB@BCC>@ADCDBCCBBDFCBBBC@CC@@>@DCAAB??<@?A@@?@CCCCD@?=@CCBBBABA>ACC@CCBBC>BBB@BBBBC3BB?A=>>?@AED9<:>A??:>:::@BB?AB??@BB?B?BBC>BBB>AACCCCCCCBBBAA=>>88:BBBDCBB?BAAAC?C?C@CCCAAAAA
@ATNG8:04830:04493
GATGGTAGCGCGACGAGCGTAGACCCAGAAGATCAGGAACTCTAGAAGAATTCAGATTTTTAACACGAGAGTAAACGTAAAAAGAAGGTTTTACAAGACTCACGTTAACAATATTGCAGCAGTACGCACACAATCGAAGTGCAGTGAGGATGGCTAGCGTAACTAGCAAGAATACCACGAAAGCAAGAAAAAGAAGTACGCTATTAACTATTAACGTACCTGTCTCTTCCGAAACGAATGAGTACGATGAGAGAGCTCTCTCTACCATCGTTCCTTCTGAGTCT
+
@??A9;;??@ABBCCCBCCCCCDDE>BAB@CCCCCC@D?BBCABBC?CC?C?AABBBCCC2C>AAA@ABBBCCD9@@;;;;;*;?=@?CCC9CCCADAAABAD;;:;@BB?BBB?BBBBCBCCAABBCBD@@>ABAA?BAAACCCBAA>ABB>BBBBBBBB@BAAABD@DC????988ABC5>8818<<<=.=?;?888?====5;5;==?8>8=>B<;6;@@@?BB@C?BEH>BCB?BAAAACCCBBBBBAAABB?>>>@@>>>====?B?B?B?B?B>>>;;
@ATNG8:04832:04506
GATGGTAGGAGACACGTCGCACACGTACTCATTCGTTTCGGAAGAGACAGGTACGTTAATAGTTAATAGCGTACTTCTTTTTCTTGCTTTCGTGGTATTCTTGCTAGTTACACTAGCCATCCTTACTGCGCTTCGATTGTGTGCGTACTGCTGCAATATTGTTAACGTGAGTCTTGTAAAACCTTCTTTTTACGTTTACTCTCGTGTTAAAAAATCTGAATTCTTCTAGAGTTCCTGATTCTTCTGTGCTGCGCTGATATGCGCTACCATCGTTCCTTCTGAGTCT
+
8:;D?BBC?CCDABCCCBBBCDDCCBBBBBBB>BB@B>BC@C@BABBBBB?CCBCB@B@CCCC@C@A@?BCBBBC@CCBBB2BB=B@CC>BBCB?BCC?BB7:9AA@A=ABBBBBBB>B=A=A=>>>@>>>><@?AA=@@?>>===>>==?@>>>=>>>=@A<@;??@@@BAAB8=;;;;/;;A:?>>>>/<>888-8::;:;888?8=<=<=&9655=294:@:??>=<==5:366//(/7388998>;;;BEBAA>>=>=?>>>>8==?>C@CAC@CCCDDCCB
@ATNG8:04840:04486
GATGGTAGCTCTGCTCTGACTCTCGTACTCATTCGTTTCGGAAGAGACAGGTACGTTAATAGTTAATAGCGTACTTCTTTTTCTTTGCTTTCGTGTATTCTTGCTGGTTACACTAGCCATCCTTACTGCGCTTCGATTGTGTGCGTACTGCTGCAATATTGTTAACGTGAGTCTTGTAAAAACCTTCTTTTTACGTTTACTCTCGTGTTAAAAATCTGAATTCTTCTAGAGTTCCTGATCTTCTGGATATGAGTGACTCGTAGCTACCATCGTTCCTTCTGAGTCT
+
////)/9:9444544:9==;;99<<;995444.9?:;3;:8=8??>>9:9;@@:95.5.5:==8>9=;;A@@9992/////$///(//7:.7955555.5;59:==7;7;===<@<<<?@C=A?ABA@@@9937777:@?@ADB999BA???BBC@AA@>BB?B?CBBABCCCC>@:::;;(:;A9A>BBB0@A;;;099;99959495:===*;=:55058<@=B@@?@??4:28;799=297=299999BAB@<..------8--(/////)/6;6:=;::999
@ATNG8:04842:04504
GATGGTAGCTCTGCTCTGACTCTCGTACTCATTCGTTTCGGAAGAGACAGGTACGTTAATAGTTAATTGCGTACTTCTTTTTCTTGCTTTCGTGGTATTCTTGCTAGTTACACTAGCCATCCTTACTGCGCTTCGATTGTGTGCGTACTGCTGCAATATTGTTAACGTGAGTCTTGTAAAACCTTCTTTTTACGTTTACTCTCGTGTTAAAAATCTGAATTCTTCTAGAGTTCCTGATCTTCTGGTATACACACTCGCTCGCTACCATCGTTCCTTCTGAGTCT
+
::9:<>=@@;66BB;;;C;99C;99CBCCBBB>AABB<BB@B?CBCBCBC@CCC;:9;@DCBC<A:@6;;B@@?B<AAEEE2BA<>=@@8A@CB?B;;7:A8;;BBBC?AACBBCDE@BBC?C@CE@AACBB?BBCC>BBCDCDCCEBBCBBBBB=@@A?AA?B@CBCCCCCJM@BBBBB7B?B?BBCCC3CCAAA<@BBBBA@@ABAEDDD5C@@;;8;>AB@<;;BCCC?D?BDCBBB@BBB@@@@AAB@@;;;@??=?@@9959<<;>=@;@@A====777
@ATNG8:04847:04520
GATGGTAGATATATGCACGCTCTACCAGAAGATCAGGAACTCTAGAAGAATTCAGATTTTTAACACGAGAGTAAACGTAAAAAGAAGGTTTTACAAGACTCACGTTAACAATATTGCAGCAGTACGCACACAATCGAAGCGCAGTAAGGATGGCTAGTGTAACTAGCAAGAATACCACGAAAGCAAGAAAAAGAAGTACGCTATTAACTATTAACGTACCTGTCTCTTCCGAAACGAATGAGTACACATCGTCGTGTCGTGCTACCATCGTTCCTTCTGAGTCT
+
CEIF?C@A@CCDCCCCECCCDBBAA=ABC?DCCCBB@B@BBDCCCC?CC?B?BBBAABBB3B@CBBBCCBBBCC=??:9999*;@=A<@@@4?DD@CECCCCCBB>A?@@=@CG@BBBBCBBBBBCFCDDCC?CCDD?BBBB@AAB?B@D?@?@CCCCCCC?CBBCCC?CC?BBB?BBA@@8@??9?ABBB3BC@C999BBB??9=:====1819?CBB?BBA@@@D=A>BCC@CCC?BAACCBBACCCCCBBBBBBBB?>@BCC@CBBBB;><>?BBBBAAAB
@ATNG8:04806:04566
GATGTATATCGCGTCGCTATCCAGAAGATCAGGAACTCTAGAAGAATTCAGATTTTTAACACGAGAGTAAACGTAAAAAGAAGGTTTTACAAGACTCACGTTAACAATATTGCAGCAGTACGCACACAATCGAAGCGCAGTAAGGATGGCTAGTGTAACTAGCAAGAATACCACGAAAGCAAGAAAAAGAAGTACGCTATTAACTATTAACGTACCTGTCTCTTCCGAAACGAATGAGTACTATAGACTATCTGAGACTACCATCGTTCCTTCTGAGTCT
+
<CCBCCCE=<<;?>=<<BBAA?ACC<B@@A;;8;@CCCCBBB@A@?@?AAAAAAAA2A@CCC@@ABAAAC>BCBAAAA,;;5;5;;;.;EE?C;=;BBBCC@C@BB@ECC?BBCCCCCCCBBBDCDCE>@@BC?AAAABBBB?B@C;;:;CAABBBB?AAACCB?BB@CBB?AAAA@8<9939?DFH1??@ACACB@@@@6;6;==<8=:=?BCE@CB??@::90>F@@9A00,0=@099BBBABBB??;@@@?CCCCBBB?B9::B=A=A>ABBBBA??
@ATNG8:04813:04541
GATGGTAGTGCGTGAGAGAGAGACCCAGAAGATCAGGAATCTAGAAGAATTCAGATTTTTAACACGAGAGTAAACGTAAAAAGAAGGTTTTACAAGACTCACGTTAACAATATTGCAGCAGTACGCACACAATCGAAGCGCAGTAAGGATGGCTAGTGTAACTAGCAAGAATACCACGAAAAGCAAGAAAAAGAAGTACGCTATTAACTATTAACGTACCTGTCTCTTCCGAAACGAATGAGTACGTGTGACGTACGTGAGCTACCATCGTTCCTTCTGAGTCT
+
;?@B@BBBCCCBBBACBBBBCC;;;:<IGACBBC@@?@@GCC?@@?;;49?CBBBDDAA1C?CAAAACDEBBB=B@AABBB3BC?D@BBB5>?B?BBBBBBBAA9;:>A=:;;<>>??@@??@@@A@@>>><AA@@<?>>>@@@D>E<>>A>BBBBCCAA=AAAAAA?AB?CBB;@>99:9&577427566(55-5:===?;;;;?;>>AB=A=;;;>>:=;;;?@?<A<?>=4=::49@@@???B?????@BBBBBBB@===AE<@>>>?<@<@<A???>>::
@ATNG8:04815:04564
GATGGTAGCGCATATCAGCGCAGCCCAGAAGAATCAGGAAACGTCTAGAAGAATTCAGATTTTTTAACACGAGAGTAAACGTAAAAAAGAAGGTTTTACAAGACTCACGTTAACAATATTGCAGCAGTACGCACACAATCGAAGCGCAGTAAGGATGGCTAGTGTAACTAGCAAGAATACCACGAAAAGCAAGAAAAAAGAAGTACGCTATTAACTATTAACGTACCTGTCTCTTCCGAAACGAATGAGTACGTGTGCGACGTGTCTCCTACCATCGTTCCTTCTGAGTCT
+
99/0)/799:;;;;<?::5@@;;<>6::;50/)/877(//)///:9---0//)/399<==>>>>%:3443388:;333(3:<<>>>>%98.4.444&433-38333::33./58>6<00)/886?@BBCBBBCBBB@:=>00+09>556//(/)/:=8;<<<:AAC?@@>00/55606//(/69788+8661699996$55.552226666/5/59995:377CBC@DAAA@BC?B@BDC=;<:?CCDBCBCBBA???999BCCCDBA>@??9?@@AB@CAC@CCDBBBCB
@ATNG8:04824:04536
GATGGTAGCGCACACATAGATACAGTACTCATTCGTTTCGGAAGAGACAGGTACGTTAATAGTTAATAGCGTAACTTCTTTTTCTTTGCTTTCGTGGTATTCTTGCTAGTTACACTAGCCATCCTTACTGCGCTTCGATTGTGTGCGTACTGCTGCAATATTGTTAACGTGAGTCTTGTAAAAACCTTCTTTTTACGTTTACTCTCGTGTTAAAAATCTGAATTCTTCTAGAGTTCCTGATCTTCTGGCTCTCGTAGACAGATACTACCATCGTTCCTTCTGAGTCT
+
//996:=A;::<<<569BBA@BB;;995599939;;;4;;5;95;9;6;727=/0/)/2777?;B>AAC;>00)/:)/////$/77.8;<=3:;==9=6965@;9966==>@::9BB@A?BBB?B?BAA@BCCC=@@AB>BCC;;:::AAAABAA:;6;;;;AA=A=BBB@@@BAA=@:::::*;=C>CCCCC2BBBBB:@:;9>?9:65=@=@=0>>>>>;??BB@@@@;;:A;A=AAA@@@6::@=ABBBBB@@ACDCCEBBBB@A=@@@AA?A?C@BCEBCAAA
@ATNG8:04824:04537
GATGGTAGGCACTGCGCACACATCCCAGAAGATCAGGAACTCTAGAAGAATTCAGATTTTTAACACGAGAGTAAACGTAAACAGAAGGTTTTACAAGACTCACGTTAACAATATTGCAGCAGTACGCACACATTCGAAGCGCAGTAAGGATGGCTAGTGTAACTAGCAAGAATACCACGAAAGCAAGAAAAAAGAAGTACGCTATTAACTATTAACGTACCTGTCTCTTCCGAAACGAATGAGTACTGTATCTATGTGTGCGCTACCATCGTTCCTTCTGAGTCT
+
:55C:@AB:B>DCCCCBBACCCGCE>DAB?ACBB;;7<?BBBBBBC?BC:<:;DCCDCCC3C?AAAECB@@AAA9?>@@A;AB;;69;@@@7ABC?BBBB@AB@A=@@<<5<AA=@BBABCCCCCBBBCCBBA?BEE@BBBAA@??<@@D@A>@CBBBBAA=AAA@AA>9939@>199999+7<<9999999%8:9:;:;9<=;;5;7;;=A;?8==A;;5;AAAADD?B=??A9?9858=@@@BBBBAABBBBAABBBBAAACBB?B@769?B?C>;;?>=;;;
@ATNG8:04827:04538
GATGGTAGTACATGATAGACGACACCAGAAGATCAGGAACTCTAGAAGAATTCAGATTTTTAACACGAGAGTAAACGTAAAAAGAAGGTTTTACAAGACTCACGTTAACAATATTGCAGCAGTACGCACACAATCGAAGCGCAGTAAGGATGGCTAGTGTAACTAGCATGAATACCACGAAAGCAAGAAAAAGAAGTACGCTATTAACTATTAACGTACCTGTCTCTTCCGAAACGAATGAGTACGTGTGCGACGTGTCTCCTATCGTTCCTTCTGAGTCT
+
0//969>AABBCCCCCCCBC:;;CB89:C@>AABBB;@;@ABBBCD@BC?B?BCDDCCCC5C@DCCAAACC@AA;AA@BCCC5CC@D?@@@3;;<=ACCDBBBBA>A=@@=@@@@CBBDDCBBBCBBCCCBB?B:;:>BCBABD;;7;?CBB?BECCAA@G@CBCCCC::;@BBC?BAFJF?EDD@BBBBB2BB?CCBCCGGCC?C>B;;;?B?AB;;;?@@ACBCC=@=@@@8?;;599:>@AA????>?BBBBBBCBBB@BBBBBB?C?B?@@AAAA;;
@ATNG8:04829:04550
GATGGTAGCATCTCATATCTCACCAGAAGATCAGGAACTCTAGAAGAATTCAGATTTTTAACACGAGAGTAAACGTAAAAAGAAGGTTTTACAAGACTCACGTTAACAATATTGCAGCAGTACGCACACAATCGAAGCGCAGTAAGGATGGCTAGTGTAACTAGCAAGAATACCACGAAAGCAAGAAAAAGAAGTACGCTATTAACTATTAACGTACCTGTCTCTTCCGAAACGAATAGTACTGCGTCTCACTCTCGCCTACCATCGTTCCTTCTGAGTCT
+
ABBB@DCBABCCCBBBCCCCCDD?DCD?DCCCAA?A?BBECCCC@BB?B@CCCBBBBB2C?CAAA@AACCCC>CCBBBBB5BB@D@CCC;CCCAC9::BBC::9;ACEADBB?BCCCCCCCBBBCCCCAA?AC@@>AAA@BB?><@@CBB?BDDDCABA?AACAAA?CC@AAA;??@@@8@??;99999.9A?C:99CAAAA<A:??BC7;7;BCCC@CCBBBBC@D@CB@=@:94:BBAAABBBBBBBBCBCBBBCB?CDD?BAAAB?C?C?CCCAABBB
@ATNG8:04830:04559
GATGGTAGGTGCACATGAGTGTATCCAGAAGATCAGGAACTCTAGAAGAATTCAGATTTTTAACACGAGAGTAAACGTAAATGAAGGTTTTACAAGACTCACGTTAACAATATTGCAGCAGTACGCACACAATCGAAGCGCAGTAAGGATGGCTAGTGTAACTAGCAAGAATACCACGAAAGCAAGAAAAAAGAAGTTACGCTATTAACTATTAACGTACCTGTCTCTTCCGAAACGAATGAGTACTATGTAGAGCTCTATACTACCATCGTTCCTTCTGAGTCT
+
7779699=8995955<BCCCBBB@@=@BB>BCBCBB?C>@@@AA@@<@B=A=@@@<;;;;*;<;:9@C@C@@>C7>;;;<4999.905==/===:<@665<<9>2949>7?>A<?BCBABBABACCCB;;;?BCBC@BCCAAAAA?@;@00,0@<<<=AC?BBB:::<?@<ACB:=<999*9??:000000%0:)//(//6579>9=49=>@;?;;:AB@=@DAA<<@;<:>@@8@;;7;AAAA;9:@@?=?A0///:::=@@BBB8@=88==@=A@BBAA=;88
@ATNG8:04836:04558
GATGGTAGTATCTGCACACTCTGTCCAGAAGATCAGGAACTCTAGAAGAATTCAGATTTTTAACACGAGAGTAAACGTAAAAAGAAGGTTTTACAAGACTCACGTTAACAATATTGCAGCAGTACGCACACAATCGAAGCGCAGTAAGGATGGCTAGTGTAACTAGCAAGAATACCACGAAAGCAAGAAAAAGAAGTACGCTATTAACTATTAACGTACCTGTCTCTTCCGAAACGAATGAGTACTACTCTCAGAGACACACTACCATCGTTCCTTCTGAGTCT
+
A?AC@BBDBBCC@@ACCCCBEBBBD?CCE>CDCE@@=@>BBCCCCC?AA?B>BBBBBBBB1B?BACB@??AABC<CA:;;;:*:A=A=@@@9ACCDDAAACCCBB>B?BE@D@@<ACCDCCCCECBBBBBCC@CCBB>AABBBAAB>C@DBB=ADDDCCCC?CBCBBB@BB?A@A;??@@@9@?@;::999(9@<A??;BB@A@;@;>>AA:=:=AC@A?ABAAABB?B@BEF>CAA?BBCCBBBBBBBBAACBBBCCAA???BB=???AA=B=B=???>>;:;
@ATNG8:04836:04559
GATGGTAGCACGAGTCACTCATATCCAGAAGATCAGGAACTCTAGAAGAATTCAGATTTTTAACACGAGAGTAAACGTAAAAAGAAGGTTTTACAAGACTCACGTTAACAATATTGCAGCAGTACGCACACAATCGAAGCGCAGTAAGGATGGCTAGTGTAACTAGCAAGAATACCACGAAAGCATGAAAAAAGAAGTACGCTATTAACTATTAACGTACCTGTCTCTTCCGAAACGAATGAGTACGAGAGTCAGAGCAGAGCTACCATCGTTCCTTCTGAGTCT
+
5<<<?BCCCBBB=CCAA@AACCCCC?CCD@CCCC::6;7<;DCCCBGDE?B??>>:;;;;);;==?;:9BBBCE>A@;;;;;*;A;A5;;;6;CC@CCC;;;D;:8;@BB?BCB@CCCBCCDCCCCCCBCCB?BBAA=A@A??@:94;?B;;8;@@@CCCC?BABBBF?BB?99:>ABAA@;?999998899%9?;=?=?CAA>>7957;=>5>;?=BAB@BBDBB?@=@?BCC=BBB?BBBCCCCCCDB@@ACBBBABCBBBB@A<?===A=A<A:>=>==878
@ATNG8:04837:04537
GATGGTAGGCGAGAGTGAGACGCAGTACTCATTCGTTTCGGAAGAGACAGGTACGTTAATAGTTAATAGCGTACTTCTTTTTCTTGCTTTCGTGGTATTCTTGCTAGTTACACTAGCCATCCTTACTGCGCTTCGATTGTGTGCGTACTGCTGCAATATTGTTAACGTGAGTCTTGTAAAACCTTCTTTTTACGTTTACTCTCGTGTTAAAAATCTGAATTCTTCTAGAGTTCCTGATCTTCTGGTGAGATTTGCATGATGCTACCATCGTTCCTTCTGAGTCT
+
::=B?ACA<@</////97/5565566;?ABCC>@;;;0;@;>=A:99;@A=BBBBB?B?B@@@?A<?B?>:@<<>>@@@@@.??;>@@C8A@?@>ABB=AA9:99CCC@CBBBCAAA?>@@=C=B>>>>>>>;@@==:>>=>ABD?;;<>?>?>>8=8818;8<;@???@:;66/22656'24:377777(79799077965599:=19898)5665=<A;;;7;?>>>@A>E388?FBA:>=?=A>>>===6>=B@@>>>>>8818;;;A=A=A;;;;===>>
@ATNG8:04839:04577
GATGGTAGAGAGAGCTCTCTCTCGTACTCATTCGTTTCGGAAGAGACAGGTACGTTAATAGTTAATAGCGTACTTCTTTTTCTTGCTTTCGTGGTATTCTTGCTAGTTACACTAGCCATCCTTACTGCGCTTCGATTGTGTGCGTACTGCTGCAATATTGTTAACGTGAGTCTTGTAAAACCTTCTTTTTACGTTTACTCTCGTGTTAAAAATCTGAATTCTTCTAGAGTTCCTGATCTTCTGGTGTCGTCTATCATGTACTACCATCGTTCCTTCTGAGTCT
+
?ABE@CBABBBBCLDBA@;BBCCCCCFCCCC@CCCD>DD=B=BCCDCBB=BCCDD?C?CCBB?B?BBBCCCCCA>999:9$9;6@CCC>CABB>BAA>BA@AABBBB?BBBCCBBB>>>A;A;>>=?;<9<8<???:?@A>=>@AA@@@D=;;;<@@@;AA=A<>>>@@@@@?<AAABB5B<A<??@@@/@A@@@7==?::;A;<<;CCCC/A???@<?;>>=@@AB>>>:=:=>>A@@<@AA=>>=AA?===@@AAAAAAAAA=??==A;A;C<AA?A>=>;
@ATNG8:04840:04569
GATGGTAGACACGTGTGCTCTCTCGTACTCATTCGTTTCGGAAGAGACAGGTACGTTAATAGTTAATAGCGTACTTCTTTTTCTTGCTTCGTGGTATTCTTGCTAGTTACACTAGCCATCCTTACTGCGCTTCGATTGTGTGCGTACTGCTGCAATATTGTTAACGTGAGTCTTGTAAAACCTTCTTTTTACGTTTACTCTCGTGTTAAAAATCTGAATTCTTCTAGAGTTCCTGATCTTCTGGGTCTCTCTCTCACGCACTACCATCGTTCCTTCTGAGTCT
+
BECC?CBABCCCBCAAABADGFCCCCDDCC:9;:CCF>BB?B@BBBCCCC?BBBCB@C?AAAA>A?CCDCBBBAA<ACCC=1=@;;00)/6895:=?<?B<??BBBE@BBAAB@@@<@@@<A=AA=<=>:;5;===5;;?@B@@@A@@AB==:;7;AA9>?5;4;===??>=>168888)74:778878(/=777.7---,,*,,-(-888(88933.30..).55578?:?;@?>;9;-//==499:==@B@@///::;>??F=>==??5;7;5;;===??=
@ATNG8:04842:04553
GATGGTAGGCGTGTGAGAGTCTGCCCAGAAGATCAGGAACTCTAGAAGAATTCAGATTTTTAACACGAGAGTAAACGTAAAAAGAAGGTTTTACAAGACTCACGTTAACAATATTGCAGCAGTACGCACACAATCGAAGCGCAGTAAGGATGGCTAGTGTAACTAGCAAGAATACCACGAAGCAAGAAAAAGAAGTACGCTATTAACTATTAACGTACCTGTCTCTTCCGAAACGAATGAGTAACGATGAGAGAGCTCTCTCTACCATCGTTCCTTCTGAGTCT
+
444=9<<<;====CBBCGE;:;;:5)5@==DCCC;;7;=AABAB@A=A@<@=;;9ACCCC1C898?>>=?????6<>99:99(9<8=@CCE9:8A<>?>?====?:;6;94955-555=?????DB???>:;5;<<>:=878867715;??B?BC999@@@=>?>?BB?BB?B?>8==9929?;456565'550575A99:;73769=>?;>=???>><>@AA?==8<8:<<3<>>499??==8;<;;;<:5///./....99:8057;66/5/5685555677
@ATNG8:04843:04563
GATGGTAGCTCTGCTCTGACTCTCGTACTCATTCGTTTCGGAAGAGACAGGTACGTTAATAGTTAATAGCGTACTTCTTTTTTCTTGCTTTTGTGGTATTCTTGCTAGTTACACTAGCCATCCTTACTGCGCTTCGATTGTGTGCGTACTGCTGCAATATTGTTAACGTGAGTCTTGTAAAACCTTCTTTTTACGTTTACTCTCGTGTTAAAAATCTGAATTCTTCTAGAGTTCCTGATCTTCTGGGTCTACGCTCGTCGCGCTACCATCGTTCCTTCTGATTCT
+
<<=C@BBBBBBCBECBBBCDCCBAABCCDA<;:;@@D@BC?B@BBBCCCC?BCCCB@B@ECBC?B@BCCCCCC@@;:9:9::%;@>BDEEG596B:=>>=<A>???CBB@BAAA>>=B?BBB?B?CECCAB?;7:?@@5<;CDC@A@BBAABAAAA<AAB?BB@C@BBCHFCCCC?A;<;;.:4:49@BAB2B@@A@.9:@::9BAAA?BBBB2A@AAA?@?BC@BBCCA???B?BBBBDC?D:;;7;CABBBBBAB@@@AAAAAA=@@?@A=@=@?AACCD=??
@ATNG8:04845:04561
GATGGTAGTGTCATATTAGAGTGTGTACTCATTCGTTTCGGAAGAGACAGGTACGTTTAATAGTTAATAGCGTAACTTCTTTTTCTTTGCTTTCGTGGTATTCTTGCTAGTTACACTAGCCATCCTTACTGCGCTTCGATTGTGTGCGTACTGCTGCAATATTGTTAACGTGAGTCTTGTAAAAACCTTCTTTTTACGTTTACTCTCGTGTTAAAAATCTGAATTCTTCTAGAGTTCCTGATCTTCTGGTAGAGCGTGCATATATCTACCATCGTTCCTTCTGAGTCT
+
::<B@CECBBBBCCDDACCCCB@>>555;;4:4:AAA;AA?B=;;:A;BC>BBA;99):89;4<2;=@@@;=5505=8<<?>>)595/9?:>5?@A@=@9;79B79;@@BC?BBBCBBBC@BBA=A>BA@@@B@@?@BCC@CBAABBCBBCCBAAGCC@AAA@BB@D?@@BCBBBBB?A;;;;;*;>B>BCFGH5BBBEE<B;;9B@9;9@?@@@@0@>>>>;?=BC@;;<<<;C?B@BCCCEH?@@C?BBBBBBBBBBBB@@@AAAAB@CBBBD?B?C?AACCCC??
@ATNG8:04847:04541
GATGGTAGTACATGATAGACGACACCAGAAGATCAGGAACTCTAGAAGAATTCAGATTTTTAACACGAGAGTAAACGTAAAAAGAAGGTTTTACAAGACTCACGTTAACAATATTGCAGCAGTACGCACACAATCGAAAGCGCAGTAAGGATGGCTAGTGTAACTAGCAAGAATACCACGAAAGCAAGAAAAAAGAAGTACGCTATTAACTATTAACGTACCTGTCTCTTCCGAAACGAATGAGTACGATGAGATCTCGTGTGCTACCATCGTTCCTTCTGAGTCT
+
AA@@?@BBCBBBCDDCCAAB:;;BC@CDCACCCCCC?A>ABBBBBB?BB@B@BBCBBBBB2B?CCCECCDCCCE>CBBBBBB5BC@C@BBB;BCC@CBCBBBB994;?CB?DCE?BBBB@DCCCBBCBBBDDAEBBAB<BBBBCCBB?CBEA@>@DDDCCCC@@@ABBB?BB?BBB=??@?=6>==8998989%9A::89?BBBBC>C>ABBB?><>?CCC@CCAAA@@=@?CCD>C@@>@ADBCBDCCBBBBB>>>>>@@@>>>?@<@>>>D?C?C?ABCBBA==
@ATNG8:04847:04542
GATGGTAGTATATCGCGTCGCTATCCAGAAGATCAGGAACTCTAGAAGAATTCAGATTTTTAACACGAGAGTAAACGTAAAAAGAAGGTTTTACAAGACTCACGTTAACAATATTGCAGCAGTACGCACACAATCGAAGCGCAGTAAGGATGGCTAGTGTAACTAGCAAGAATACCACGAAAGCAAGAAAAAAGAAGTACGCTATTAACTATTAACGTACCTGTCTCTTCCGAAACGAATGAGTACTACTCTCAGAGACACACTACCATCGTTCCTTCTGAGTCT
+
444=:=CCBAAB@AACCCCCCBDCC@;9;ACCBC;;9;?BBCBBBC@CD@C?BBBBBDDD3B?AABBCCCBBBC>CBBCDDF5CC@CADCC;BBC@DCBACCB;;7;@BC?BCC@CCCBBBDDEEDDDBBBB=CBCB@CAAABAAC@D@E99;:CBBCCBB?BBB?A@@BB>AAB7:9BBB;A@>;998888%9@;A?@?B@BBB;?:>>AA:=:<>A@A=ABAAABB?B@BBB>CCC?CBAABB@??CDAA@CCBDBDB?>>>>@=A>>:;4:4:4;;>?AA??
@ATNG8:04802:04611
GATGGTAGGTGCACATGAGTGTATCCAGAAGATCAGGAACTCTAGAAGAATTCAGATTTTTAACACGAGAGTAAACGTAAAAAGAAGGTTTTACAAGACTCACGTTAACAATATTGCAGCAGTACGCACACAATCGAAGCGCAGTAAGGATGGCTAGTGTAACTAGCAAGAATACCACGAAAGCAAGAAAAAGAAGTACGCTATTAACTATTAACGTACCTGTCTCTTCGAAACGAATGAGTACCTCTCAGACGCTCGTCCTACCATCGTTCCTTCTGAGTCT
+
4449399:7;==>===CCCCB@B@@;@@A=@@@?:91:29>?A@AA=AA>A;?>>99:::':2:9ABB:;5599)5555555$5;5;.555&5;;5559?:>:<<9<<@?7@AA799@@AA@@@CBABBICC@C;;;6::4A@A@A<@?D;;6:@@>@ACC@CBCCBA?BB@ABB?@@999,9<=39:CCC3BA9>889@@@@A?B>A@BA<A==>CAA=A;;;@AA@BBBC>CEC>A@CDBAB=?@?BBAAAA???@@@=????A@@9;7;?B=@@@BBA@?
@ATNG8:04803:04628
GATGGTAGTATCTGTCTACGAGAGCCAGAAGATCAGGAACTCTAGAAGAATTCAGATTTTTAACACGAGAGTAAACGTAAAAAGAAGGTTTTACAAGACTCACGTTAACAATATTGCAGCAGTACGCACACAATCGAAGCGCAGTAAGGATGGCTAGTGTAACTAGCAAGAATACCACGAAAGCAAGAAAAAAGAAGTACGCTATTAACTATTAACGTACCTGTCTCTTCCGAAACGAATGAGTACGTGTGACGTACGTGAGCTACCATCGTTCCTTCTGAGTCT
+
///0)/79;;@AA@@AAABBBCBBB@CBA@BC;;;B?B>AAA@@?><@@=A?BCBAACDE3C?BBBBBBCCAAA<>>@CCBB2;;5;;@@@3@BB@CBBABCCA@=@>BB?BCC?CCCBBBBCCCCCCCCCB@CCCC@BBCBCCAA=B?B@@=@CCCCBCC?CBBBBB@CD@?>?>@?@AC:?>@;999999%9>??:7:BBCCC>@>;ACF;>;>ACBB?BBA@@@A=@<@CD=C@A=@BBBCBBBCCBDCCCBBABABCCEBBB@CBBAA>A@D?CCBBBAAA
@ATNG8:04805:04617
GATGGTAGGTGCACATGAGTGTATCCAGAAGATCAGGAACTCTAGAAGAATTCAGATTTTTAACACGAGAGTAAACGTAAAAAGAAGGTTTTACAAGACTCACGTTAACAATATTGCAGCAGTACGCACACAATCGAAGCGCAGTAAGGATGGCTAGTGTAACTAGCAAGAATACCTCGAAAGCAAGAAAAAGAAGTACGCTATTAACTATTAACGTACCTGTCTCTTCCGAAACGAATGAGTACAGAGAGTACGATATGTCTACCATCGTTCCTTCTGAGTCT
+
AAAC@CCC?BABBBCCCCCCDCCCC?BBC?CCCCBB=B?BBCBBBB?CC@B?BCCCDDDC2B?BCCCCCEBCCC>DCAAAAA1@A=B;?AA;@CCACAAACCCCB?C?CB?CAC?BBCABBCCBCBCCBBBD?DCCC?BBBBCCBB?C@CBB?BDDDCCCC=AAACCB?AB>ABB@BB@@?8??@;@BBBB3BC?B?>?BBAAB=@>@BCA7;8;BDBB@CBBCBBE?C@CDD=BBC?CCCABCCBAAAAAAAABBABBBBBB@@=@BBBA>B>B>@A@>>>>>
@ATNG8:04807:04629
GATGGTAGCTCACGTACGTCACACGTACTCATTCGTTTCGGAAGAGACAGGTACGTTAATAGTTAATAGCGTACTTCTTTTTCTTGCTTTCGTGGTATTCTTGCTAGTTACACTAGCCATCCTTACTGCGCTTCGATTGTGTGCGTACTGCTGCAATATTGTTAACGTGAGTCTTGTAAAACCTTCTTTTTACGTTTACTCTCGTGTTAAAATCTGAATTCTTCTAGAGTTCCTGATCTTCTGGGATGTGTGCGCAGTGCCTACCATCGTTCCTTCTGAGTCT
+
;BBB?B>BBCCCCBAABCCIBCCCCCCCCCBA>BBAB?BDAE?A@CCCCD@CCCBA?B@BABE?C?DCCBBBCCD??????1>><C>=>:>BAC?AAC@DE7:9AEBC?BBBBBBBC<AAA?D<AA>>>A??=?A@@7<;A@>>=@AAAAAB???<@@@<@A=A:>>???BB==59:=<=1>;A:>>@@A/A@@BB3;;?888><>>1888)255595:67737CA97779939B>;;=/--==4=---:76;;;?A>>><@??7;;=??<?<A<AAA@@@@@
@ATNG8:04809:04584
GATGGTAGGAGACACGTCGCACACGTACTCATTCGTTTCGGAAGAGACAGGTACGTTAATAGTTAATAGCGTACTTCTTTTTCTTGCTTTTCGTGGTATTCTTGCTAGTTACACTAGCCATCCTTACTGCGCTTCGATTGTGTGCGTACTGCTGCAATATTGTTAACGTGAGTCTTGTAAAACCTTCTTTTTACGTTTAACTCTTTGTGTTAAAATCTGAATTCTTACTAGAGTTCCTGATCTTCTGGATATGAGTGACTCGTGCTACCATCGTTCCTTCTGAGTCT
+
@??@:>=B?BBBDA@>>0//::;:;<ABBCBB?CIFI>BB?B7955===>:>==?A=A000/:6:6;;<?::998288888)898>7888.7::;085;7?@?AA@@??9?>>??@@@=?CC?@6<==886::9>?@@<;;;?>>>??>@>>;;;=9;::788187<=>@@>>>A:=::8:-:4<7=8@@@,=<<<<+/)/6///(/<781///)////95;0//*///666;?9@:;::BAA<;;:8==:;;=>===AA@@@DBAAA:=>>AA<@<@;??@:::??
@ATNG8:04811:04604
GATGGTAGTATATCGCGTCGCTATCCAGAAGATCAGGAACTCTAGAAGAATTCAGATTTTTAACACGAGAGTAAACGTAAAAAGAAGGTTTTACAAGACTCACGTTAACAATATTGCAGCAGTACGCACACAATCGAAGCGCAGTAAGGATGGCTAGTGTAACTAGCAAGAATACCACGAAAAGCAAGAAAAAAGAAGTACGCTATTAACTATTAACGTACCTGTCTCTTCCGAAACGAATGAGTACTGTATCTATGTGTGCGCTACCATCGTTCCTTCTGAGTCT
+
:5:D;?ECBB@;AEIFBBBECCDCC@CBC?BBCECC@C:;;CBBBDACC@C@BBCABBAA0A<@@BBAACECCC=>=?>99=,4:258==>2<=>?B=CC>BB@?;?=AA=BBC?BCCBCCCCCCCCCA@@@>C?;;7:???ABAA=A@C@@>ACCABBBB>AA@@@@;::69@>8==7777&777/789999%9>99A;@B=A@:051258<5>;>?MCC>AA@;;9949=B??9?98397;;>A>>>@@@@999?9777@>>@<;787578==7><?==9<==7
@ATNG8:04812:04622
GATGGTAGCAGACGTGACAGAGCGCCAGAAGATCAGGAACTCTAGAAGAATTCAGATTTTTAACACGAGAGTAAACGTAAAAAGAAGGTTTTACAAGACTCACGTTAACAATATTGCAGCAGTACGCACACAATCGAAGCGCAGTAAGGATGGCTAGTGTAACTAGCAAGAATACCACGAAAGCCAAGAAAAAAGAAGTACGCTATTAACTATTAACGTACCTGTCTCTTCCGAAACGAATGAGTACTATGTAGAGCTCTATACTACCATCGTTCCTTCTGAGTCT
+
@8:@856666>>===?@?>>=><<@465747/////)/39::;;:949:6;8<<A=BDDD2@>BBBBBBBBCBA9<?;;:::':925.555&55949;;666>;;7<;>>9>==7;;;;<=;;;665::<55.49:;.44555:<:7=:666:===;;=9:50::00/3//)/;;378877.77171333333#37178::===>94938888,2,5:AAC@CBBBAAA@G@B@A9;::9000=;;???>?=;;;8;885755555?7999//(/)/)/666;:B8
@ATNG8:04813:04581
GATGGTAGCTCGCTGATGATATCTCCAGAAGATCAGGAACTCTAGAAGAATTCAGATTTTTAACACGAGAGTAAACGTAAAAAGAAGGTTTTACAAGACTCACGTTAACAATATTGCAGCAGTACGCACACAATCGAAGCGCAGTAAGGATGGCTAGTGTAACTAGCAAGAATACCACGAAAGCAAGAAAAAGAAGTACGCTATTAACTATTAACGTACCTGTCTCTTCCGAAACGAATGAGTACTGTATCTATGTGTGCGCTACCATCGTTCCTTCTGAGTCT
+
::>?<>900/////>AA@@AABBCC@CDC>BCBBBB@B@BCBBA@B@BA>A?C???>???1A>BBB??>@A@AA9?=@@?>>09924.99909@@>B;:966<<@<A?BB?BBB@CCCCCCBBAAAED;;;;5;@??:>>8:>://*/3:7>7=>==00/;6:;<=<A8@?8@@:88<999,9==;ABAAA3AB?AABBBCBA>:=:?<;:5:8;;@BC<@?999@A=A?ABD>C??=?A@@BBBBBB???????BBBABAA?@A<=989@<>4;188;>>>??
@ATNG8:04814:04615
GATGGTAGGCGTTTGAGAGTCTGCCCAGAAGATCAGGAACTCTAGAAGAATTCAGATTTTTAACACGAGAGTAAACGTAAAAAGAAGGTTTTACAAGACTCACGTTAACAATATTGCAGCAGTACGCACACAATCGAAGCGCAGTAAGGATGGCTAGTGTAACTAGCAAGAATACCACGAAAGCAAGAAAAATAAGTACGCTTTTAACTATTAACGTACCTGTCTCTTCCGAAACGAATGAGTACCCTCAGACGCTCGTCCTACCATCGTTCCTTCTGAGTCT
+
A@BC@CED@CBBB<BCBBBBBBAAA=BBD@BBBD;;7;>BBBA@BC@CD?@=ABB;;;;;*;>BBCDBBCBABD>D???CCC3CB?B;>?>9>CD@FB???BB??<??B@<@@A:==>>>>>>@>>>A@@::7:<<<4::;:==>@<@<A>B?BBBBBBBC?CCBBAA=@A>@AA<??89829AA?BCDFF3AA>AAAA@????2?<???A<@;@@@@@<??C???D?B>AAD=CCA?CCBBBBBB=BA@ABB?AA????;A886:<<:<49298?D:8:A>>
@ATNG8:04817:04597
GATGGTAGCAGACGTGACAGAGCGCCAGAAGATCAGGAACTCTAGAAGAATTCAGATTTTTAACACGAGAGTAAACGTAAAAAGAAGGTTTTACAAGACTCACGTTAACAATATTGCAGCAGTACGCACACAATCGAAGCGCAGTAAGGATGGCTAGTGTAACTAGCAAGAATACCGCGAAAGCAAGAAAAAGAAGTACGCTATTAACTATTAACGTACCTGTCTCTTCCGAAACGAATGAGTACAGAGAGTACGATATGTCTACCATCGTTCCTTCTGAGTCT
+
CCDD@D@@@CCCDBBBCCCCCCCCCACCC@CCCFBB@B?CCCCCBB?BB>B>BDBBACCB3B?BCBBBBBBBBB=BBCCCCC5;;:;?CCE<GECACCDCBAA:97<@CC@CCC@CCCCCCCCBCBCCBBBB@BB??;:9:DCCAA>B@ECD?CCCDCBAB>ADAA@C?CC?@@A?BCAAA<???;====?.=A=A??;>>=;:5:6;>AD7<8;ACDB@CBBA@??=?>ACD>D?@>?BBBCBBBCCCBBAAABAADBBB@>>@;@@@@C;@;?=AAA@@@>>
@ATNG8:04819:04629
GATGGTAGTGATACAGATCAGACACCAGAAGATCAGGAACTCTAGAAGAATTCAGATTTTTAACACGAGAGTAAACGTAAAAAGAAGGTTTTACAAGACTCACGTTAACAATATTGCAGCAGTACGCACACAATCGAAGCGCAGTAAGGATGGCTAGTGTAACTAGCAAGAATACCACGAAAGCAAGAAAAAGAAGTACGCTATTAACTATTAACGTACCTGTCTCTTCCGAAACGAATGAGTACTGCGTCTCCTCTCGCCTACCATCGTTCCTTCTGAGTCT
+
ABBC@DCCBBBCBBCCCCCCCCCCCACCB?BCDDBB>B@CCCCBBB>AA?C?ACCCCCCA3C@DBAAAABBBCD@CA?@@@@0?B>C<@@@9@BD@EBBBCCC@@<@?BB@BCC@CBAABBCCDCBBBCCCD@CCBB?BAAABBBB>C?C??>?BCCCCCC?AAABBB@BB?@?@<>>BDC:A@@>@@???2@A>B@??D@@@D:?<??AA<>;>ACCC@CCBBBAA>A?BBC>CBB=@@CCCBABBBCAAAC@CBBBBB?BCC?BBBBB?B@B?BBBBCAAA
@ATNG8:04820:04593
GATGGTAGTGTCATATGAGAGTGTGTACTCATTCGTTTCGGAAGAGACAGGTACGTTAATAGTTAATAGCGTACTTCTTTTTCTTGCTTTCGTGGTATTCTTGCTAGTTACACTAGCCATCCTTTCTGCGCTTCGATTGTGTGCGTACTGCTGCAATATTGTTAACGTGAGTCTTGTAAAACCTTCTTTTTACGTTTACTCTCGTGTTAAAAATCTGAATTCTTCTAGATTCCTGATCTTCTGGTATGACTAGTGTACTACTACCATCGTTCCTTCTGAGTCT
+
A;@B@BCDCBBBCCCCCCCCCCCCCCCCCDBB?CCCE>CC@G?DCCDDAA>BCCCC@C@BAAB?D@CCCCB@@CC?CACDD2BB?BBCC>CEAB@BCC@CC@CFCCCC=BBCCCCCCACCD99:8:BAABBC?CCBB>CCDCCBBBCCCCCCBBB?CCC@DD@B?BBCCCBBCC?D::::6:>C;:::::*;AABB=A@CCCCCHDD=@@@@0@BBCF@C?CC@CCCCBB?B@CCCCBB?BAA>ACCCCCCCDDDCCCBCCCDD@BBCBD<?<@>@CCFD?@@
@ATNG8:04820:04600
GATGGTAGGCGAGAGTGAGACGGCAGTACTCATTCGTTTCGGAAGAGACAGGTACGTTAATAGTTAATAGCGTACTTCTTTTTCTTGCTTTCGTGGTATTCTTGCTAGTTACACTAGCCATCCTTACTGCGCTTCGATTGTGTGCGTACTGCTGCAATATTGTTAACGTGAGTCTTGTAAAACCTTCTTTTTACGTTTACTCTCGTGTTAAAAATCTGAATTCTTCTAGAGTTCCTGATCTTCTGGCGCGTATGTATGTCGCCTACCATCGTTCCTTCTGAGTCT
+
8::A@FBB?BB@@?CDCCCCCC@CICBA@EC::;9BBC<BA=A?:;;BCEF@DCBBC@C@BBDC@C@BBBBG:98B;=?DDD3BB=A9:9(3AAD@BBB@CB<@?ABAB@BBBBCAA@=<>>:@<?AAAA@>>:<AAA7::>=::;>??>;;;;;?;@AA:=>=B=BBBA>>;;;:<<<@@2?<<6==@@@,=///@4===///?===:>>==.9<=?@=A<??=@@@B>===?=?ABCAA;AAA<:;;@@>>>??BA@@@B<>==8:9:=?;@<@<@@@@@A@@
@ATNG8:04829:04596
GATGGTAGAGAGACTGTAGCGCACCCAGAAGATCAGGAACTCTAGAAGAATTCAGATTTTTAACACGAGAGTAAACGTAAAAAGAAGGTTTTACAAGACTCACGTTAACAATATTGCAGCAGTACGCACACAATCGAAGCGCAGTAAGGATGGCTAGTGTAACTAGCAAGAATACCACGAAAGCAAGAAAAAAGAAGTACGCTATTAACTATTAACGTACCTGTCTCTTCCGAAACGAATGAGTACCTCTCAGACGCTCGTCCTACCATCGTTCCTTCTGAGTCT
+
;5<<7<<@@BBABAB??;BCCCFJD>BBC@CBBBBB<><@@AAAAA?A@<?;===99999(:8==>?>C?>>CC:7794444$9949.555&5:;7<B;;@@@@@<@?BB?A;;5:@;:;BBBAAAB@@AAA<A000=AA@=<@00-0;@;?;?>99:=47-4;;<<=9884898333333(333,377778$773333;966883958699,6.6?BBB?BBA@???=@?A@@;@9919=>=>>B?BCCBBBA@@>::8?A;:;:<>===A=@=@>@@@A@ABA
@ATNG8:04830:04627
GATGGTAGTATATCGTGTCGCTATCCAGAAGATCAGGAACGTCTAGAAGAATTCAGATTTTTAACACGAGAGTAAACGTAAAAAGAAGGTTTTACAAGACTCACGTTAACAATATTGCAGCAGTACGCACACAATCGAAGCGCAGTAAGGATGGCTAGTGTAACTAGCAAGAATACCACGAAAGCAAGAAAAAAGAAGTACGCTATTAACTATTAACGTACCTGTCTCTTCCGAAACGAATGAGTACACACTCTCATATGACACTACCATCGTTCCTTCTGAGTCT
+
489;066BCBBBDCBABCB;;;BBE=A@<ACCBAA@>A<0//<<@>C@A@>B?BACCBCCC2A>@BBBBBBCCCC>?>AAAAA,00-0;>@@0@0:69:99AAA@@=??BB=@?@@AAAB;;;BCBECCCC@@=@C??>?CCCB>?><??CBB?BCCCCCAA>ABBBBB@BB=AA@:>?::;19::8888888%8:7762589:<;7878;AA6A:AABCC@DBBBBCC@C?BBD>CBB?BBCBBBBACBBBCCABBBBCCCBCCBB?BABBF@D?B?BBBBBBAB
@ATNG8:04838:04582
GATGGTAGTAGTACACTAGTCATACCAGAAGATCAGGAACTCTAGAAGAATTCAGATTTTTAACACGAGAGTAAACGTAAAAAGAAGGTTTTACAAGACTCACGTTAACAATATTGCAGCAGTACGCACACAATCGAAGCGCAGTAAGGATGGCTAGTGTAACTAGCAAGAATACCACGAAAGCAAGAAAAAGAAGTACGCTATTAACTATTAACGTACCTGTCTCTTCCGAAACGAATGAGTACACACTCTCATATGACACTACCATCGTTCCTTCTGAGTCT
+
55<<:>AA@@?@?>BBB><<<@@BC@BCB@BDABBB@B=AAAA@@B?BB@B@BBBAABBB3B?>B>??BAAB==7<?>>>@@,;966;@@@2@BB>ABBBA@@CC?C@BC?BBB?CCA?BIHECCCDD@@AC@BBDD<;:@BBBCC?B@B;;6:@@?????=??BBBB@BB????;?=AAA;AAB?BCDDD3B><>;;:@@=>><@:;:9717597?>>9?999??>7<:=?A;B@@5==AA@A??<?>>:87558;=<;;;??::<<><A>@7@?BBCBBAA@
@ATNG8:04839:04608
GATGGTAGCGCACACATAGATACAGCTACTACATTCGTTTCGGAAGAGACAGGTACGTTAATAGTTAATAGCGTAACTTCTTTTCTTGTCTTTCGTGGTATTCTTGCTAGTTACACTAGCCATCCTTACTGCGCTTTTGTGTGCGTACTGCTGCAATATTGTTAACGTGAGTCTTGTAAAACCTTCTTTTTACGTTTACTCTCGTGTTAAAAATCTGAATTCTTCTAGAGTTCCTGATCTTCTGGAGATATCATCAGCGAGCTACCATCGTTCCTTCTGAGTCT
+
48998>=?@@BBCCB;::>555595559:554::8<<<>4::05.5;:5555.555;;8;04444.5.555////)/;)//99&//)44::;03344.48738;+//:99<469B@@99649@A9B@CB@B:99@@@4ABB@@@@BA@:9:@999ABBB@CC@C6;;A995=<=8==@@@2>;>944444$4444<19455:;:<<<.4444$3334:.4.4758;;887<8<8;;8858<>=C@BBAAABB??@@BBBEBAABB69:99@>A?B?D;::AB??
@ATNG8:04839:04627
GATGGTAGTGTCAGTGCGCGTCGTCCAGAAGATCAGGAACTCTAGAAGAATTCAGATTTTTAACACGAGAGTAAACGTAAAAAGAAGGTTTTACAAGACTCACGTTAATAATATTGCAGCAGTACGCACACAATCGAAGCGCAGTAAGGATGGCTAGTGTAACTAGCAAGAATACCACGAAAGCAAGAAAAAGAAGTACGCTATTAACTATTAACGTACCTGTCTCTTCCGAAACGAATGAGTACTATAGACTATCTGAGACTACCATCGTTCCTTCTGAGTCT
+
A?AA<?A@BDBBBDCBBCCBBA>==76666;AAA>>1929A?@A00+0>*0)0::08777$7288900//688;28945555$5:5:.555059A9>C>BBB@@@>B@CC@DBB?BCDG;;=DCBCDBBB@@<@B@@=@AAA99:@=@<@<;6;AA@ACBB?BBCBBB@BB???85?<<AA9@=<98999:(9@<@<=???@@@:>;>?@>:>:=8;;A=@=888??=>8799,8788>?@BBBBBCBB?;:@@ACDC@787BBC>AABBC?B@B?BBBBB>@>
@ATNG8:04846:04583
GATGGTAGGCGAGAGTGAGACGCAGTACTCATTCGTTTCGGAAGAGACAGGTACGTTAATAGTTAATAGCGTACTTCTTTTTCTTGCTTTCGTGGTATTCTTGCTAGTTACACTAGCCATCCTTACTGCGCTTCGATTGTGTGCGTACTGCTTCAATATTGTTAACGTGAGTCTTGTAAAACCTTCTTTTTACGTTTAACTCTCGTGTTAAAAATCTGAATTCTTCTAGAGTTCCTGATCTTCTGGGCTGCGCTGATATGCGCTACCATCGTTCCTTCTGAGTCT
+
;BBG@A@GABB;;6;;<<>BBCCCCFBBCE9:::BCE?DE?C?BBBCCEG@BBA@@?B<@?@@<?>BAABBC>??<=<<=<,>=?CCCC>BCBC?CBA=@@4:9AAAA>BBBAAABA<AAA;?;>>@><><>;AADA:><<???@;;;>8:9;@@578B=CB;?;?BC===???5;;?AA6A=B:>9<<;,;;:<<+/+/;;999===0////(////8385=>:>>>>@AA<A<@@@AAA7669=6<///:<<<AA@@?AAAB;:7;=>AA=A=A=A???AAA=
@ATNG8:04847:04606
GATGGTAGCTCTGCTCTGACTCTCGTACTCATTCGTTTCGGAAGAGACAGGTACGTTAATAGTTAATAGCGTACTTCTTTTTCTTGCTTTCGTGGTATTCTTGCTAGTTACACTAGCCATCCTTACTGTGCTTCGATTGTGTGCGTACTGCTGCAATATTGTTAACGTGAGTCTTGTAAAACCTTCTTTTTACGTTTACTCTCGTGTTAAAAACTGAATTCTTCTAGAGTTCCTGATCTTCTGGGCAGACTCTCACACGCCTACCATCGTTCCTTCTGAGTCT
+
A;=D?BBCCC@@@CCDCCCCCCAAACCECCCC?CCCC<@@=@@CCDCCCC@BCDCC?B?CCDC?C@CBBCCCCCC?A@CBB3@@<@BBA<ABBC?BCA=BB@BBDCBCABBCCCCCC@CCC@B;:;BC@@BGACCCC@BBEGCGEDDCC@@@BBB?AAB@DC@C?BBBBBBCBE;;;CCC7C7;5:AAAB0BCBBB=DBBBB;;;;;<@@@>0@;;;?B?BB?BAAAC@@;?;?<?AA@?BBBC=CBAAA@@@@@@@ABB<@?A;@?@?@<@;@?ABBBBBAA
@ATNG8:04847:04609
GATGGTAGCACGAGTCACTCATATCCAGAAGATCAGGAACTCTAGAAGAATTCAGATTTTAACTCGAGAGTAAACGTAAAAAGAAGGTTTTACAAGACTCACGTTAACAATATTGCAGCAGTACGCACACAATCGAAGCGCAGTAAGGATGGCTAGTGTAACTAGCAAGAATACCACGAAAGCAAGAAAAAGAAGTACGCTATTAACTATTAACGTACCTGTCTCTCCGAAACGAATGAGTACTATGTAGAGCTCTATACTACCATCGTTCCTTCTGAGTCT
+
@@AC@CCCCB9;6=CDEDDAAADCC@CCD@BBBBAA?A?AAECDDC@CC@C@BAA;:::5:????BBBCCCBB9?=;;;;;*;A=@=@@@9ABB@CIFCCCC;:;;@DD@BBD?BBAABCGCCBBCCCDCC@BBBC?CCBBBBAA=A=A;;8;CDCCBBB?BAACCC?CD????=A@@@A;@994:@@@A2@B?B888BDC@A7:7;>=>5;7;?CCB@CBBAADBB?BBD=BAA>???CCBBBBBBBB?BCC???><;;A@@>B;;;A=A<=9===///=<
@ATNG8:04801:04636
GATGGTAGGTGCACATGAGTGTATCCAGAAGATCAGGAACTCTAGAAGAATTCAGATTTTTAACACGAGAGTAAACGTAAAAAGAAGGTTTTACAAGACTCACGTTAACAATATTGCAGCAGTACGCACACAATCGAAGCGCAGTAAGGATGGCTAGTGTAACTAGCAAGAATACCACGAAAGCAAGAAAAAGAAGTACGCTATTAACTATTAACGTACCTGTCTCTTCCGAAACGAATGAGTACCTCTCAGACGCTCGTCCTACCATCGTTCCTTCTGAGTCT
+
@:;B>BCC?BBBBCCBCCDCCBCCD@CCC?CCDBBB>B?BCCCCBB?BC?B?BDCCCCCC1C?CCCCBCCCCCC9@@99999*:C>C>BBB=BCLACBBB@A@996:?BB?BCC?CCCABBBBCCCCCCCCD@DCCC?BBBBBBBB?C@CBB?BDCCCCCC?CCCACB?BB>BBB@BBBBB:@==988888(9?<?AAABBBBB@B?BBCB:?:?ADCC@CC@@@CC?B@BBB>BCC?CCCAABC?BAA@BBBB@@@ACCA>ABB>??ACC?B?C@CCCBBBAA
@ATNG8:04805:04655
GATGGTAGGTGCACATGAGTGTATCCAGAAGATCAGGAACTCTAGAAGAATTCAGATTTTTAACACGAGAGTAAACGTAAAAAGAAGGTTTTACAAGACTCACGTTAACAATATTGCAGCAGTACGCTCACAATCGAAGCGCAGTAAGGATGGCTAGTGTAACTAGCAAGAATACCACGAAAGCAAGAAAAAAGAAGTACGCTATTAACTATTAACGTACCTGTCTCTTCCGAAACGAATGAGTACCTCTCAGACGCTCGTCCTACATCGTTCCTTCTGAGTCT
+
>DCC@C@@;;;5>@@BBCCBCCABA@CCC@BBCAAA>A@AAACCCD?BB?C@CCC:::::*:>AAGCDDECCCB>BBBCCCC3BC>B>BAB7BAA=BBBAA@@00-0;@A@@AC>BBBBBCCCCDCCCCCCF@CCBB?CCCBBAAB?B=B998;BBBCCCD@CBCCCC???=BED>AAABA99999999999%9>;=BBBBBCBB?B@ACA@;><:?CCC?BB;;;AB>B?BBE>C@A>ABBBDCF>@@@@?AA?>>ADBBB?BB???@9;6;=@?@@@BBC@A
@ATNG8:04807:04654
GATGGTAGCGCATATCAGCGCAGCCCAGAAGATCAGGAACTCTAGAAGAATTCAGATTTTTAACACGAGAGTAAACGTAAAAAGAATGGTTTTACAAGACTCACGTTTAACAATATTGCAGCAGTACGCACACAATCGAAGCGCAGTAAGGATGGCTAGTGTAACTAGCAAGAATACCACGAAAGCAAGAAAAAAGAAGTTACGCTATTAACTATTAACGTACCTGTCTCTTCCGAAACGAATGAGTACGATGAGATCTCGTGTGCTACCATCGTTCCTTCTGAGTCT
+
<:8@:=9=;<4?@@>@@@@BCCBBB=BCC@CCC;;;ADBCBCBBBA=@@>?@AA@AAB@@0@799;C>BCCCCC=@@AAAAE0DE000<AA@0@AA<B?@CB@@9:94:?BB?BBB=@@A@@ACDCCDBCCCIIAECCE?AACCCECD?C@B;;7<BBAA@==;000=>>:@A@:9:=??CCC=BBA>A@AABB)@A??>;>9:9@AA>?<>???:@<>;;;;6>A>9:9@<@;;?B=BB>699?>@????ADBAB?9:9AAAA>??@>=@0//@9>9>7;;097=@B
@ATNG8:04807:04674
GATGTAGTATAGAGCTCTACATAGTACTCATTCGTTTCGGAAGAGACAGGTACGTTAATAGTTAATAGCGTACTTCTTTTTCTTGCTTTCGTGGTATTCTTGCTAGTTACACTAGCCATCCTTACTGCGCTTCGATTGTGTTCGTACTGCTGCAATATTGTTAACGTGAGTCTTGTAAAACCTTCTTTTTACGTTTACTCTCGTGTTAAAAATCTGAATTCTTCTAGAGTTCCTGATCTTCTGGATACACTCATGTGCACCTACCATCGTTCCTTCTGAGTCT
+
>8;ABABBDBBBCCBBBBAAFIGIDBBBBBB?BBBC>CC@D?BACBABD?CBBAA>A@CCBB@B>AAA>?>B=B?BBCCC2CA@C999.9@@A@BBDAAA9::BBBE?BABBC>>?:===7<579?@AAA@;@ABD=AAAA;@???ABBBA>>?;===;@?;>;>AA@@?>>>5;;;=>1>=A5;;;;;*;>>>A:;86595586:/5655$2777<282:D;:;8BB>>9>=AA;;;@7;;?=AA@@@;;<BAA;<;A=1227*,,,,90909079>===>>
@ATNG8:04808:04645
GATGGTAGCGCGACGTGCGTAGACCCAGAAGATCAGGAACTCTAGAAGAATTCAGATTTTTAACACGAGAGTAAACGTAAAAAGAAGGTTTTACAAGACTCACGTTAACAATATTGCAGCAGTACGCACACAATCGAAGCGCAGTAAGGATGGCTAGTGTAACTAGCAAGAATACCACGAAAGCAAGAAAAAGAAGTACGCTATTAACTATTAACGTACCTGTCTCTTCCGAAACGAATGAGTACGATGAGATCTCGTGTGCTACCATCGTTCCTTCTGAGTCT
+
::@@<?ABBABBA@@ACBBCC;;;B<@;;:9D@=>@5;5:??@?=@;;:5:55?995999':=A@CCCBBBCCC=CBBBBBB0BB>B?BBB:BBC?@@BBBAC@@=@?AC@A@A?CDBBCBCCBCCDCAAAL@BCAA=@DBBBAA@?C=@@@=@BBCBBCBDDCCBDC?CC?BBB?BAAA?7???:?@AAA3AA>B@AAAACCD<?=?==>5;5:ACBB@BCCBA@@7<5;BB;A@@=@@CABDBBDBBBBBAAAAACA@???@A>?899B=@@E99:ABBBCB
@ATNG8:04811:04670
GATGGTAGAGAGAGCTCTCTCATCGTACTCATTCGTTTCGGAAGAGACAGGTACGTTAATAGTTAATAGCGTACTTCTTTTTCTTGCTTTCGTGGTATTCTTGCTAGTTACACTAGCCATCCTTACTGCGCTTCGATTGTGTGCGTACTGCTGCAATATTGTTAACGTGAGTCTTGTAAAACCTTCTTTTTACGTTTACTCTCGTGTTAAAAATCTGAATTCTTCTAGAGTTCCTGATCTTCTGGGCAGACTCTCACACGCCTACCATCGTTCCTTCTGAGTCT
+
;55=8=CCBBBCBCD;:9B=C?JDCCCCCCCC@CIGD>BB@D@DBBBCCD@BBBCB?C@CBBBAF?B??@B?@>B>AAA@@/==87;;;18ACC@CCC?BB599?BBC>AAAAACCD?AA?:?=A@@=A>>>====@=@>>>A@@:;;@>>>@@B<??@<AA5:7:?@@@@>>=7;;???3@=@:>>DDD/@@@??4===888>??@<=@@@,:///@6=3==<?AAB@@@<@<===>8818;;?7@??=::8///<<;:;7;BB:==A??<?=B=A===;:::
@ATNG8:04813:04648
GATGGTAGTGATACAGATCAGACACCAGAAGATCAGGAACTCTAGAAGAATTCAGATTTTTAACACGAGAGTAAACGTAAAAAGAAGGTTTTACAAGACTCACGTTAACAATATTGCAGCAGTACGCACACAATCGAAGCGCAGTAAGGATGGCTAGTGTAACTAGCAAGAATACCACGAAAGCAAGAAAAAAGAAGTACCGCTATTAACTATTAACGTTCCTGTCTCTTCCGAAACGAATGAGTACGATGAGATCTCGTGTGCTACATCGTTCCTTCTGAGTCT
+
BBAC@BCAB@CCDDCCCBBBCCCAA?ACFADCCDBB?B@CBB@@AD@BB?B?BCBABCDD3B>ABCBBBACCCC=BBBCCBC5A@=A4;;;&:?B>@@A@B@A00,0<@@=GBB@AABBCDFDCEECCECBB?ABBB>??AABBBB?BADCC?CBBBBBBB?ACCCAA?BD@AA@9==88829@@;::9999%9=:=;00)066<:6;/3222+2+22959655555<<9<:><<6<::6:<=::8<<;;<<@@AA@@@@/0///66888:=7=8=8888>=;55
@ATNG8:04815:04649
GATGGTAGCTATACGTATATCTATGTACTCATTCGTTTCGGAAGAGACAGGTACGTTAATAGTTAATAGCGTACTTCTTTTTCTTGCTTTCGTGGTATTCTTGCTAGTTACACTAGCCATCCTTACTGCGCTTCGATTGTGTGCGTACTGCTGCAATATTGTTAACGTGAGTCTTGTAAAACCTTCTTTTTACGTTTACTCTCGTGTTAAAAATCTGAATTCTTCTAGAGTTCCTGATCTTCTGGGATGTGTGCGCAGTGCCTACCATCGTTCCTTCTGAGTCT
+
956?;>CBBB@ACDCDEBCCCBBBCCBBCDBA?ACBB>BC@D@DDDDBCC=CCDBB?B@CCCC@C?CCCBBDAAD?AAACC2BA?AAAC=AAAC?AAB@BB<>=ACAB>??BBBBBB=A@A;A=AA<<<AAA;A<>>9><=<>>>>>@@@CA>>><@@@<AA<@<@A@@@AAAA<>>>CC;D=C:88666(8=///)//9///=:9<18786(2=>>A<A<AC=CB@@?;;5;:>=AA=>:9:==6=///=//8>>AAAAA;AAA=>=>>A<@=C=DA????A@
@ATNG8:04815:04651
GATGGTAGGCGACATACATACGCGCCAGAAGATCAGGAACTCTAGAAGAATTCAGATTTTTTAACACGAGAGTAAACGTAAAAAGAAGGTTTTTACAAGACTCACGTTAACAATATTGCAGCAGTACGCACACAATCGAAGCGCAGTAAGGATGGCTAGTGTAACTAGCAAGAATACCACGAAAGCAAGAAAAAGAAGTACGCTATTAACTATTAACTTACCTGTCTCTTCCGAAACGAATGAGTACAGAGAGTACGATATGTCTACCATCGTTCCTTCTGAGTCT
+
:55>;>BB@C;;:JBBBCEDDBBBB?CDD@EEECCC?C>BBCBBBD@CC?C?A?B::9:::%;=CCDJECCA@AF?CBADDDD0BC@C6;;;;*;AB=BAAABCC@A?@@DD@GBC?CCAABBCCCBBCCBBBC@CCCC?BBCBBBAC?E@CBB?BCCCCDDC?BBCBCB@BB?BBB;==999+9>>;@BABA2AA?B???AA@??<?<?AAB7838@<@B:===;;;A:>:888-5:;5:A@@@@=>>=BAAAAAA@@?>?:88>?8=666<8=:><>>>A=>=?
@ATNG8:04819:04655
GATGGTAGTGTCATATGAGAGTGTGTACTCATTCGTTTCGGAAGAGACAGGTACGTTAATAGTTAATAGCGTACTTCTTTTTCTTGCTTTCGTGGTATTCTTGCTAGTTACACTAGCCATCCTTACTGCGCTTCGATTGTGTGCGTACTGCTGCAATATTGTTAACGTGAGTCTTGTAAAACCTTCTTTTTACGTTTACTCTCGTGTTAAAAATCTGAATTCTTCTAGGTTCCTATCTTCTGGTATGACTAGTGTACTACTACCATCGTTCCTTCTGAGTCT
+
:55C;CCDBBBBBBCCDDCCBBBBCCDCCC??>@BBB=CC@C?BDDDCCC@CCCCC@B?BCCC?D@CCCCCCBBB@AAAA@2@A=A??@:@A@@?ADE@EDACCCCBB?CBCCCCCC?BCC?B@CCCC@AACACCCC>@@BBCCCCCDDDCCCCC?BCC@CC?@>@CABBC@@@=B::9:-:<?<;;;;;*;B@AA=BBCBCDFCCFACIIE3DGECC@H@CCAHCBB>B>B@CCCED;::D@DCBBBB@@@CDDCAAABBBB?C=>>C<@<@?BBBBBBBA
@ATNG8:04823:04662
GATGGTAGCGAGCGAGTGTGTATACCAGAAGATCAGGAAACTCTAGAAGAATTCAGATTTTTTAACACGAGAGTTAAACGTAAAAAGAAGGTTTACAAGACTCACGTTAACAATATTGCAGCAGTACGCACACAATCGAAGCGCAGTAAGGATGGCTAGTGTAACTAGCAAGAATACCACGAAAGCAAGAAAAAGAAGTACGCTATTAACTATTAACGTACCTGTCTCTTTCCGAAACGAATGAGTACAGAGAGTACGATATGTCTACCATCGTTCCTTCTGAGTCT
+
88<B@BABDCCCB:;9DECCCCCEKACBB@DBBA@?499)49:;88<4:817;<<455;;;<%<7<@>?>>C;;.:B6B::4444$4;5:5<=3;;<6;?;AA@@9:99?AD?CBB>@BAAAA@AAAAA@@ACEGMCCC?BACDDDBB?BAGCFACAAAB@BA?CDDBCC@CE@AAA;<=999/377133333$3;698=8BBBBB?C>BBBA=A>@@BAA=ABAA@;;;.;;@AD=CBC;;:AFCCCDAAACBBBBBBBAAACCCBB?AAABA?B@C@CB>>>>>>
@ATNG8:04828:04679
GATGGTAGCACGAGTCACTCATATCCAGAAGATCAGGAACATCTAGAAGAAGTTCAGATTTTTAACACGAGAGTAAACGTAAAAAGAAGGTTTTACAAGACTCACGTTTAACAATATTGCAGCAGTACGCACACAATCGAAGCGCAGTAAGGATGGCTAGTGTAACTAGCAAGAATACCACGAAAGCAAGAAAAAGAAGTACGCTATTAACTATTAACGTACCTGTCTCTTCCGAAACGAATGAGTACTCGTCTCACTCTCGCCTACATCGTTCCTTCTGAGTCT
+
=88>5:B;66;;:=;>>9954445<5<::4959559.5.55595//727;)//4::/44444$43444==;;;;;:(//0////$/;5;2;;;097:)/////::444)4.4;5;;A655B596<<>;;:9444405:;;:=BBBAAAA=@?A;;8;A@AAC::9:CAA@A=A@<@??;?@@A?278717??AC2<702226;667<4906622,2366AC>?C@@@BAC?C>@@B<@@@=@???????BBBBCCCEB?@?AA>A;::@::;?C@C@CAAAAABA
@ATNG8:04831:04657
GATGGTAGTAGTACACTAGTCATACCAGAAGATCAGGAACTCTAGAAGAATTCAGATTTTTAACACGAGAGTAAACGTAAAAAGAAGGTTTTACAAGACTCACGTTAACAATATTGCAGCAGTACGCACACAATCGAAGCGCAGTAAGGATGGCTAGTGTAACTAGCAAGAATACCACGAAAGCAAGAAAAAAGAAGTACGCTATTAACTATTAACGTACCTGTCTCTTCCGAAACGAATGAGTACATAGATATACGTATAGCTACCATCGTTCCTTCTGAGTCT
+
//;@0//6<<<B@;?<>;?;>966=:BBB@BB@@AA=A=CABBBDDACC=@=A@<<;BBB5B@BCBBBDCBBBC>::9DDDE5CB?B6:;:6:CC>;<::5=9<=8@<?@;><;69A@?@BBBBBBDCCCBC@BBBD=@@@?@@::3;;@;;2:?@@A@>??BBCBBB>AA=::9;@>999,9==9::::::%:?9=?=@@;;>>47575:>9@<>>AAA=@@AAA@@<>;999.7>@497BBBDCBB:98BBBB@???BBAA====B???B?B>=:=??A?===
@ATNG8:04832:04677
GATGGTAGGCGACATACATACGCGCCAGAAGATCAGGAACTCTAGAAGAATTCAGATTTTTAACACGAGAGTAAACGTAAAAAGAAGGTTTTACAAGACTCACGTTAACAATATTGCAGCAGTACGCACACAATCGAAGCGCAGTAAGGATGGCTAGTGTAACTAGCAAGAATACCACGAAAGCAAGAAAAAGAAGTACGCTATTAACTATTAACGTACCTGTCTCTTCCGAACGAATGAGTACGATGTGATCTCGTGTGCTACCATCGTTCCTTCTGAGTCT
+
@@BC<CCD?9:9:;6@@ABCCCAAA5;;;?BBDEBB?BADCCBB@@=@A@C@CAD:;;;;.;?EHECGDCCBBC>C;;;@@@,@@=@4;::49CC?CAAACCDED@C@::8;AA=@@ACCCDDBBBBCCEAA?ABBB@BBCCCB;;7;@BAA=ABBBCDCD?BBBCCC@BB?BBB?ABAAB=BBB?BDDDC3BB?9:9?BBBCB=@=@>@?3818=BAA>B;;;ABA>A@@@:??=9=@@BBBBBBBBBAD;<<@BBAA???BB=AAAAB?C>A>AAABBBAA
@ATNG8:04835:04642
GATGGTAGTGATACAGATCAGACACCAGAGATCAGGAACTCTAGAAGAATTCAGATTTTTAACACGAGAGTAAACGTAAAAAGAAGGTTTTACAAGACTCACGTTAACAATATTGCAGCAGTACGCACACAATCGAAGCGCAGTAAGGATGGCTAGTGTAACTAGCAAGAATACCACGAAAGCAAGAAAAAGAAGTACGCTATTAACTATTAACGTACCTGTCTCTTCCGAAACGAATGAGTACTATGTAGAGCTCTATACTAATCGTTCCTTCTGAGTCT
+
?CAE@BBBCDDBBBCBCCDDDDCCC@CCBBCCBCC@C>@@BBDBB@BB?B?BFGBBBBB+@>BCBBBCCB>>>8;?AABBB5BB?C=@@@9@CC@CBBBCCC;:;;@EDADBB>BBCCCCDDBBBCCBBBB?BCCC=AACCBBBB?B?B::;:CCCDBCC@CBAAAC?CC?AAA<>>BBB=BAA=@BBBB3BD?CAAABBACC<:7;>>>:>9=AB@@=@AAAABB?A>AAA<AAA?@??CCCCAAACCCCAAAAAB@@AAAA=???B?B?B?BCCAA>>>
@ATNG8:04838:04659
GATGGTAGGCGTGTGAGAGTCTGCCCAGAAGATCAGGAACTCTAGAAGAATTCAGATTTTTAACACGAGAGTAAACGTAAAAAGAAGGTTTTTACAAGACTCACGTTAAACAATATTGCAGCAGTACGCACACAATCGAAGCGCAGTAAGGATGGCTAGTGTAACTAGCAAGAATACCACGAAAGCAAGAAAAAGAAGTACGCTATTAACTATTAACGTACCTGTCTCTTCCGAAACGAATGAGTACAGAGAGTACGATATGTCTACCATCGTTCCTTCTGAGTCT
+
455>:>CC?BBBBBBBBCCBBB@@A:@BB@CCICBB?BACCCCCBC?BB?C@CCBBBCCC3C@BBAACABABBB9@@99888(:>;>9<<??);8=488<==@<?@7;<7872:7;6;=??A@@@@AAAAAA@><@@@A:=<>>BBAC=B<@>B?BBBBBBBB?BBB?AB?BB>BBB<??898+9>><ABCCC39958AA?@>>>@<A<AAAA<A<@@:;;<A@@@>>=<A<>>=5=9939AAABBBBBBBB@BAAAAAAA@@@><<8>;;<C9><><>@A=<<AA
@ATNG8:04840:04660
GATGGTAGCGCACACATAGATACAGTACTCATTCGTTTCGGAAGAGACAGGTACGTTTAATAGTTAATAGCGTAACTTCATTTTTCTTTGCTTTCGTGGTATTTCTTGCTAGTTACACTAGCCATCCTTACTGCGCTTCGATTTGTGTGCGTACTGCTGCAATATTTGTTAACGTGAGTCTTGTAAAAACCTTCTTTTTACGTTTACTCTCGTGTTAAAAATCTGAATTCTTCTAGAGTTCCTGATCTTCTGGGTGTATCAGCGAGTATCTACCATCGTTCCTTCTGAGTCT
+
---8388?@;;965==>666<=556=<;=@;;0959@:==@>9<<@;;;:5:99555)46;<;<05.5<45444.44.445<<<)555/5<;=6<545.5555)5:.555599.559996669>;;59.55565<=<499555)55;///////:://5445:555)447<64544499::4944444$4.5.55555$49455)5559;=<<<>7<<<<(99;995;45925/////7497;;<<;;;@>@@8?6666<<<<=><656<<994555554949055<<<::8
@ATNG8:04842:04669
GATGGTAGTGTGTCTCTGAGAGTAGTACTCATTCGTTTCGGAAGAGACAGGTACGTTAATAGTTAATAGCGTACTTCTTTTTCTTGCTTTTCGTGGTATTCTTGCTAGTTACACTAGCCATCCTTACTGCGCTTCGATTGTGTGCGTACTGCTGCAATATTTTTTAACGTGAGTCTTGTAAAACCTTCTTTTTACGTTTACTCTCGTGTTAAAAATCTGAATTCTTCTAGAGTTCCTGATCTTCTGGAGATACACATGATACTCTACCATCGTTCCTTCTGAGTCT
+
;55D<?BAABCCCCBBBCCCCCDDCCCBDDCC?CBBB<BB?B?CCCCCCC?CBBBC?C?EBDD@D>AAECCCCCC@@>>>>0>@;?9999.:C@@=AFGAFG;<;BKDC@CCCCDDBB@BCC?B?CCCCCCCC@CCCC@CBCCCCBBCDDCDCBBA;@::::;;%;<C?ADCCFBB@BCBBB6B<B<BBBBB1BEBBB5;;@;;:@??@=@@@@1??B??;?;00*/>;>@>?:><@@@BBC>>;@<;;;AAAAA?>>BBBBCBBBB>BBBBC>B>B>BBB@@A@B
@ATNG8:04799:04687
GATGGTAGCGAGCGAGTGTGTATACCAGAAGATCAGGAACTCTAGAAGAATTCAGATTTTTAACACGAGAGTAAACGTAAAAAGAAGGTTTTACGAGACTCACGTTAACAATATTGCAGCAGTACGCACACAATCGAAGCGCAGTAAGGATGGCTAGTGTAACTAGCAAGAATACCACGAAAGCAAGAAAAAGAAGTACGCTATTAACTATTAACGTACCTGTCTCTTCCGAAACGAATGAGTACTGCGTCTCACTCTCGCCTACCATCGTTCCTTCTGAGTCT
+
@::?7;BDBBBCBCCCCDCBBCBAAACCC@CCCCA@?@@BBCCCCC?AB>B?B@@BCDDD3C?BBCBCCCFCCC>CCBBCCC5BB?B=@@@9@@CBCBBAAAD?@=@?CE?AAC@CDCCCCBBBBCCBBBCD=BBBB?BBCCBB;:7;>B@@=@CCCCBBB@CBCBCC>AA@???9=<777):=>=?BCCC3CC?CAAACCBBC;=;>BCC7979@BBCAFBCCAAA<A?BBB=CCD@BCCCCCCCCBBA@ACDBBBCCCC?BBD@CBBBC@B?BACCDCB@@@
@ATNG8:04805:04711
GATGGTAGCAGACGTGACAGAGCGCCAGAAGATCAGGAACTCTAGAAGAATTCAGATTTTTAACACGAGAGTAAACGTAAAAAGAAGGTTTTACAAGACTCACGTTAACAATATTGCAGCAGTACGCACACAATCGAAGCGCAGTAAGGATGGCTAGTGTAACTAGCAAGAATACCACGAAAGCAAGAAAAAGAAGTACGCTATTAACTATTAACGTACCTGTCTCTTCCGAAACGAATTAGTACTGCGTCTCACTCTCGCCTACCATCGTTCCTTCTGAGTCT
+
@A?C?BBBBDFCCBDCBBCCCFCBB@BCE?CCCCCC?B?BCDCCCA>AA=B?CCAAACCC2C@BBABBCBBBBA;A@ABBAA0@A>B>BCD;DDCACCCCBBC@@?@@CC@CBB?BBACCCCBCCCECCBBB@CB@@=@BBBBBBB>A?B@@>@BBBCBCD@CCCBBB?BB?BCD<??A@B=@@@<ABBBB3BC?BBBBAAABB=<9<==>5:5:?BBB@CCAAACC=@=??=6???;??ABBCCCBBBCCCCBBBCCCCC?DCC?B??>C?B@B@BCDAAABB
@ATNG8:04806:04723
GATGGTAGGCGACATACATACGCGCCAGAAGATCAGGAACTCTAGAAGAATTCAGATTTTTTAACACGAGAGTAAACGTAAAAAGAAGGTTTTACAAGACTCACGTTAACAATATTGCAGCAGTACGCACACAATCGAAGCGCAGTAAGGATGCTAGTGTAACTAGCAAGAATACCACGAAAGCAAGAAAAAGAAGTACGCTATTAACTAATTAACGTACCTGTCTCTTCCGAAACGAATGAGTACAGAGAGTACGATATGTCTACATCGTTCCTTCTGAGTCT
+
445925:=8<<<<555999;;::998966:>CCCHC@C;;;BCCBG9@<9<7:94959999#549556<<==>BB=@@@BA?A0;;89>AAC9BCC>AACBBAA;;:;@CC@CBA?AABBBBBBB@@@BBBAB:@A9949==:555?;@=@:;5995==;?<?@@@CC?BB@BCB?AA98828<<8?@@@@.>@<@??>?788@;>:000)09=50/99549==<<<<0505;;1;::59;9::;;BCBB@@=BBB>??@9:9@A@@@?@A8<8<875333../
@ATNG8:04809:04688
GATGGTAGGACGAGCGTCTGAGAGGTACTCATTCGTTTCGGAAGAGACAGGTACGTTAATAGTTAATAGCGTACTTCTTTTTCTTTGCTTTCGTGGTATTCTTGCTAGTTACACTAGCCATCCTTACTGCGCTTCGATTGTGTGCGTACTGCTGCAATATTGTTAACGTGAGTCTTGTAAAAACCTTCTTTTTACGTTTACTCTCGTGTTAAAAATCTGAATTCTTCTAGAGTTCCTGATCTTCTGGTGTCGTCTATCATGTACTACCATCGTTCCTTCTGAGTCT
+
@<@B@CCC?@;;5545>:?@ADCCAGCBBCA@=A@@@;@B@G@BBDCBAB>BBBCGADACBBB=B>BBBAA0//9477777'///)5455)5;;=8<<<7<=169;<?B@CABBFBBD@;;;@KAEF;;;BA@<@;;;>BCBAAABBBCCBBBBBB?@AAAFD@C@BBB;;=BBB@C;;;;;*;=A5;;AA?*;:CCD=C9:6AA995;.5555$5545<9=8?>=<==000=697;;><<?9A?<=@A@A?@9;:B@@@BBAA@@@=@@@@C@C?C@A@@BB@@A
@ATNG8:04809:04702
GATGGTAGGCGAGAGTGAGACGCAGTACTCATTCGTTTCGGAAGAGACAGGTACGTTAATAGTTAATAGCGTACTTCTTTTTTCTTGCTTTCGTGGTATTCTTGCTAGTTACACTAGCCATCCTTACTGCGCTTCGATTGTGTGCGTACTGCTGCAATATTGTTAACGTGAGTCTTGTAAAACCTTCTTTTTACGTTTACTCTCTTGTTAAAAAATCTGAATTCTTCTAGAGTTCCTGATCTTCTGGTGTCTGATCTGTATCACTACCATCGTTCCTTCTGAGTCT
+
:44@8=BB@BBBCBBBCCCCCCCEBBA@@B995:@@A<BB>B@CCBBACC@DC@A@?B>AACC@C@CCBBBBAAA????===&<<8=999,7CCC@BAB?BB>>=?B@A=AAA?@?DD?CAA<A<@@><<:8:;@AAA<AAAB@@@?>?AA@A=>>:<=A<??<@<@A@==>@AB:==>>>5>=A<>>@@A/>>?>?1;9:887=6;<1:::::%999;:6<4<=6898///<.5.5A988:5565;>>;<=AA>>>@@@@AA@@?@<@@@@@<@<@<>=<AC@;:
@ATNG8:04815:04696
GATGGTAGAGTACAGTGTAGTAGACCAGAAGATCAGGAACTCTAGAAGAATTCAGATTTTTAACACGAGAGTAAACGTAAAAAGAAGGTTTTACAAGACTCACGTTAACAATATTGCAGCAGTACGCACACAATCGAAGCGCAGTAAGGATGGCTAGTGTAACTAGCAAGAATACCACGAAAGCAAGAAAAAGAAGTACGCTATTAACTATTAACGTACCTGTCTCTTCCGAAACGAATGAGTACTATAGACTATCTGAGACTACCATCGTTTCCTTCTGAGTCT
+
DCCD?CB@@CCCCCDDDCBBBBBCC?DCC@CBBC998:?BBCBCCC@CC?C@CA?87777)9;ABBBBCCCBAA;CDBBBBA1AD@E@BBB;CCCABBBABBC@?<A?BC@CBB?BDCABDDDBBBDDCCAA>@C??>@BBBAAAC>B?CAA>BCCCBAAA?CCAACB?BB@AAA=??BBA;???>ABDCC3BB?B?>>BBA??;><>?@A7<8;ACAA?BAAAABB>A?BBB>CCC?BBBBCCCCCCAAABBBB???BBBCCCC@C?@999/9:=;?BBAB?@@
@ATNG8:04816:04688
GATGGTAGTGCGTGAGAGAGAGACCCAGAAGATCAGGAACTCTAGAAGAATTCAGATTTTAACACGAGAGTAAACGTAAAAAGAAGGTTTTTACAAGACTCACGTTAACAATATTGCAGCAGTACGCACACAATCGAAGCGCAGTAAGGATGGCTAGTGTAACTAGCAAGAATACCACGAAAGCAAGAAAAAAGAAGTACGCTATTAACTATTAACGTACCTGTCTCTTCCGAAACGAATGAGTACATAGATATACGTATAGCTACCATCGTTCCTTCTGAGTCT
+
AACC@EBCBBCBBBBCCCCBB@:99/:AC?CBCC@@?A?@ADDCCC?BB=?=?CCBBBB8B?BCB@@ABCCCC;@<:;;;;';@:=?BCCC5::9?CAABCBB;;7:?BA=BDC?AACBCCCBCCCCCCCCDADC998:ABA@A@@<@?CBC?BDCDBBBC@CBBA@?;??9@@A?AA999+3773778899$9;9:?8>BBCCA<>:;;?@4=9==BAB<@@A@@@C@F?CCD>CAA>ABCBBBCBAAACCCBAABB@B??>>??>D:;;B?C@C>AACBF:88
@ATNG8:04821:04682
GATGGTAGCACACGAGATCTCATCGTACTCATTCGTTTCGGAAGAGACAGGTACGTTAATAGTTAATAGCGTACTTCTTTTTCTTGCTTTCGTGGTATTCTTGCTAGTTACACTAGCCATCCTTACTGCGCTTCGATTGTGTGCGTACTGCTGCAATATTGTTAACGTGAGTCTTGTAAAACCTTCTTTTTACGTTTACTCTCGTGTTAAAAATCTGAATTCTTCTAGAGTTCCTGATCTTCTGGGTGCGCTACAGTCTCTCTACCATCGTTCCTTCTGAGTCT
+
888B?BCCCCCCBBCCCCCCECCCBCCCCD;;6;AAA8AC?CBEFECCCC@CBBBC@B@CBCD@E:?@<>===;;6==888);<3=>>818@@?<?A@<A@000@A@@=@DBBBBBB>>=>?B?@AAAAA@@<@@@@9@@>=88;@@@@?@?;;:;?>><>@=B<??AAAA@8838==BC5A<@:89888(8>///)/5:///:;8=08562$277884948<4;;;A8<<7737>=:<=:<=@C9888@==>??BA???B@A@A;;;;;>:>;?<===C<;;@
@ATNG8:04825:04721
GATTAGTGTGTCTCTGAGAGTAGTACTCATTCGTTTCGGAAGAGACAGGTACGTTAATAGTTAATAGCGTACTTCTTTTTCTTGCTTTCGTGGTATTCTTGCTAGTTACACTAGCCATCCTTACTGCGCTTCGATTGTGTGCGTACTGCTGCAATATTGTTAACGTGAGTCTTGTAAAACCTTCTTTTTACGTTTACTCTCGTGTTAAAAATCTGAATTCTTCTAGAGTTCCTGATCTTCTGGACGACGCGCACTGACACTACCATCGTTCCTTCTGAGTCT
+
;559=BBCCCCCC@ABECCCCBBBCABB;;8;AAA=BD?C?BBBCCBC?@BBAA=A@CBBBAD@CCCBFBBAA?ABLJE2BCAH@AA<@@@A?CCC@CC=;;CBDF@DCCHDFA@?@AB?B@CDCCCECC@BBCC@CCCCFA@@CBBBB@@AB?CCG@BB@B>@@BA@@ABB?@@CCC;B>A>;;:;:*:AAAB>BBBBBCB;;;=@@@A,@;;;B@B@DD@BBABB@@=@?BBBBBB<@@B>BC;;;BBBBCA@BGHBCBDC@BBCCDAC@C@CBBBBBCC
@ATNG8:04827:04695
GATGGTAGGCGTGTGAGAGTCTGCCCAGAAGATCAGGAACTCTAGAAGAATTCAGATTTTTAACACGAGAGTAAACGTAAAAAGAAGGTTTTACAAGACTCACGTTAACAATATTGCAGCAGTACGCACACAATCGAAGCGCAGTAAGGATGGCTATTGTAACTAGCAAGAATACCACGAAAAGCAAGAAAAAGAAGTACGCTATTAACTATTAACGTACCTGTCTCTTCCGAAACGAAATGAGTACGTGTGCGACGTGTCTCCTACCATCGTTCCTTCTGAGTCT
+
:9:D;DDC@C@AABBCCCC@@@CBC=DBB?BBBGDD?C=BBCCCCD@CC?C?CBBBBBCC3CDCCBACCCCBDB@@@@BDDD3BA:?2989*9<??CCBBAABBB?B?BA=>>=7;:A@@?????AA?>>>A=AA>>:>@@>AA<;7;;A>B>BBBB@BBB@B@@ACC?CC>B@B<?=6656(6;;777888(6:4;;?????@A<A<A>AA=A;?>?>@:;;;A;;;;A:@><3<666-7<<A>>>>>>>>@@BB@@??@@B<AAA;@877D<A<A<AAAA>>>A
@ATNG8:04827:04721
GATGGTAGTAGTACACTAGTCATACCAGAAGATCAGGAACTCTAGAAGAATTCAGATTTTTAACACGAGAGTAAACGTAAAAAGAAGGTTTACAAGACTCACGTTAACAATATTGCAGCAGTACGCACACAATCGAAGCGCAGTAAGGATGGCTAGTGTAACTAGCAAGAATACCACGAAAGCAAGAAAAAAGAAGTACGCTATTAACTATTAACGTACCTGTCTCTTCCGAAACGAATGAGTACTATAGACTATCTGAGACTACCATCGTTCCTTCTGAGTCT
+
?>;;054==>9;6?>CBCA;;>::93:>@;?@@@BB>B?AAA@CB@=@A=B>BBACBCCC1949@9:9ABBBCE=BABBBBB5AE>B5;;/;AA>BC;;9B=BA>A>A@<@BB?BCAABDDBBBCBBDB;;8<BCC?BBBBCCCC=@8<00+0>000=?D?AAA@AA?BB<>>=177@<<5>994377899%99<374C=8;<@78758>>;A<A>BBB@BBEDCBB@B?BBB<ABB;??>?CDBABBA??888;?@@B??>?>@<AAAAE?B?B@BCAAAA::
@ATNG8:04830:04704
GATGGTAGCGAGCGAGTGTGTATACCAGAAGATCAGGAACTCTAGAAGAATTCAGATTTTTAACACGAGAGTAAACGTAAAAAGAAGGTTTTACAAGACTCACGTTAACAATATTGCAGCAGTACGCACACAATCGAAGCGCAGTAAGGATGGCTAGTGTAACTAGCAAGAATACCACGAAAGCAAGAAAAAGAAGTACGCTATTAACTATTAACGTACCTGTCTCTTCCGAAACGAATGAGTACAGAGAGTACGATATGTCTACCATCGTTCCTTCTGAGTCT
+
@@AB=BBCBBBBAABBCCBBBCCBB@BCCABBBC@@>@>@@CBBAA=AB=A=AAB;;;;;*;;BAABJLFBBBB=BBDDKGG3DC?C5;;;*;AA;@BBBBBBBB@B@CD@BBB@CCACDDD@@ACBBBCCCACCBC?CBCCBBBB;>;@996;CCCBBCC@BBBBBA?CC?BAB>A@>==5???>@@@@@2??;???@BBBBB;?<?@BD;?<?ABBB?BB;;;BB?B?CCC?CCD?;;;CBBCBBBBBBBBBBBBBBBAAABB@BB@AA?C?C?ABA??>>>
@ATNG8:04833:04689
GATGGTAGCTATACGTATATCTATGTACTCATTCGTTTCGGAATAGACAGGTACGTTAATAGTTAATAGCGTACTTCTTTTTCTTGCTTTCGTGGTATTCTTGCTAGTTACACTAGCCATCCTTACTGCGCTTCGATTGTGTGCGTACTGCTGCAATATTGTTAACGTGAGTCTTGTAAAACCTTCTTTTACGTTTACTCTCGTGTTAAAAATCTGAATTCTTCTAGAGTTCCTGATCTTCTGGGTCTCTCTCTCACGCACTACCATCGTTCCTTCTGAGTCT
+
@?CC@CBCDDBBBBBBCDCCCCCCCDCBBCAA;?@?A=BC@C@CCCBBBC?BBBCC?C?BBBB?C?CCCCACCBB>BBBBB3?>=>CCF>CCCA?BBB?BB<?>?C??<@EDAA?BB@BAB?A@@@@A@@@@:===@;A???><<<??AAA>===;>@>;@@:@<AA>>>>??A<AAAAA5A<A;@@>>29;87718///88;<<=08888(8==?B<@<>><>@BB>>=:=<A@BBBA5::AA:AA===???D>>?AA???@B999:;;3:3::>>@@@<<<
@ATNG8:04834:04688
GTGGTAGCTATACGTATATCTATGTACTCATTCGTTTCGGAAGAGACAGGTACGTTAATAGTTATAGCGTACTTCTTTTTTCTTGCTTTCGTGGTATTCTTGCTAGTTACACTAGCCATCCTTACTGCGCTTCGATTGTGTGCGTACTGCTGCAATATTGTTAACGTGAGTCTTGTAAAACCTTCTTTTTACGTTTACTCTCGTGTTAAAATCTGAATTCTTCTAGAGTTCCTGATCTTCTGGATAGCGACGCGATATACTACCATCGTTCCTTCTGAGTCT
+
@:<7=A<A=>BBBA;;CC;;<CAABCCA;::.9??=5;=699==:5555.5::::696///;8;;;<AB>98;6333333#3;38=B=38558>???:993338<;<8@@CCCCCC?BBB?A<@@@;;;;;5;?@?:><:7///5557799;>>:;;8555/6)//8853555/.....&..3.32777(33268'--6---2338+222&27778,2+25.55573..).266.25:2758055;99>>222333------50577793:6:022577779
@ATNG8:04834:04694
GATGGTAGCGCACACATAGATACAGTACTCATTCGTTTCGGAAGAGACAGGTACGTTAATATGTTAATAGCGTAACTTCTTTTTTCTTTTGCTTTCGTGGTATTTCTTAGCTAGTTACACTAGCCATCCTTACTGCGCTTCGATTGTGTGCGTACTGCTGCAATATTGTTAACGTGAGATCTTGTAAAACCTTCTTTTTACGTTTACTCTCGTGTTAAATCTGAATTCTTCTAGAGTTCCTGATCTTCTGGTATGACTAGTGTACTACTACCATCGTTCCTTCTGAGTCT
+
4854./9////:::<<@;;99955:999554:54;9@4<=8=69955555499;55.45445669>9<9:6655499.555555#5555&599;2556;6;997.79)/////:;5//////;<699>7;7;;=;;>9929>::2:==@@@@@@AA?:?900*/0/17;6;6<<5555559:7<5555&57;279<<<$//999)55:;<<;<;;:?>265844.439:3::;;:<<4:4:::54/)///)/7::;;;<>>666>;;;;>>7:::54258=8=<<<=B88
@ATNG8:04838:04703
GATGGTAGGCGACATACATACGCGCCAGAAGATCAGGAACTCTAGAAGAATTCAGATTTTTAACACGAGAGTAAACGTAAAAAGAAGGTTTTACAAGACTCACGTTAACAATATTGCAGCAGTACGCACACAATCGAGGCGCAGTAAGGATGGCTAGTGTAACTAGCAAGAATACCACGAAAGCAAGAAAAAGAAGTACGCTATTAACTATTAACGTACCTGTCTCTTCCGAAACGAATGAGTACTGCGTCTCACTCTCGCCTACCATCGTTCCTTTCTGAGTCT
+
@;?C;BCC@DAA@CCCDDABBCCCC@CCD@BBCCGG>@>@BBBCCC?@@=@?@@AAAAAA2B?BBCCCDCCFDF>B;;;;;;*;C>C5;;;*:C@<BCBBBCE;9;;@BC@BAA?AAAACDCCBBBDDCCEC@DDEAB?AB@@A??;B>BBB@BCCFDCCB@BCCCCC?BB@BBB<>>887)::9;@AABB3BF@E???BBBAA>A@BCCC=;7;?BBC@C@A@B@@=@?CDF?DDB?BBCCBCBBBCABBBCBBBCCDCC@DBB@CBCBA=B6:96:@@@ACBB
@ATNG8:04799:04777
GATGGTAGGCGACATACATACGCGCCAGAAGATCAGGAACTCTAGAAGAATTCAGATTTTTAACACGAGAGTAAACGTAAAAAGAAGGTTTTACAAGACTCACGTTAACAATATTGCAGCAGTACGCACACAATCGAAGCGCAGTAAGGATGGCTAGTGTAACTAGCAAGAATACCACGAAAGCAAGAAAAAGAAGTACGCTATTAACTATTAACGTACCTGTCTCTTCCGAAACGAATGAGTACGTGTGCGACGTGTCTCCTACCATCGTTCCTTCTGAGTCT
+
@;?>;>CE@BBBCCCLCCBCBBBCC@CBB@BBCEAA?A@BCBDECF@CC:;:;ABBCCCC1;8;BBECCCCDEE>AA@@CCB5CC@B@BCC:CCCADHCCBBB@@<@<@B?CCC?BBCCBBBBBDDDCC@@CBCCCC@CBBBBBBB@C@CBC@CDCBBCCD?BBBAAA>AA@ABB999@@?8?==999999(9D?ABABBDCBB?B@AAAB?B?CBBBB@BBBBBBB?B?BCC<BBB:;:CCAABBAA????BABABBA9:7:A@?????@>A?C?CCCCBA::
@ATNG8:04800:04756
GATGGTAGTGTGTCTCTGAGAGTAGTACTCATTCGTTTCGGTAGAGACAGGTACGTTTAATATGTTAATAGCGTAACTTCTTTTTCTTTGCTTTCGTGGTATTTCTTGCTAGTTACTCTAGCCATCCTTACTGCGCTTCGATTGTGTGCGTACTGCTGCAATATTGTTAACGTGAGTCTCGTAAAAACCTTCTTTTTACGTTTACTCTCGTGTTAAAAATCTGAATTCTTCTAGAGTTCCTGATCTTCTGGGATGTGTGCGCAGTGCCTACCATCGTTCCTTCTGAGTCT
+
:>>D@D@?@ACBCA;::@9556::<:5555;9.0889/--(---888744.555555)5.5559:.4.4449;;;645.55555$5;;2955505<=<7=665)5;.5655<<:>B=B?BBC?BAA>B?BDBBBB;;4;@@@;@AA:;9@@9<<<;A;@@:9969==:?7;;::<<99=944=@<<+<7=8=<===)55;::1:4//77///7)////$/5555.55:<75/////92729<=<<=666=>3:;666<?@@>CBDAA;:99=@BBCB?B?C7;;ABCCAA
@ATNG8:04801:04733
GATGGTAGCAGACGTGACAGAGCGCCAGAAGATCAGGAACTCTAGAAGAATTCAGATTTTTAACACGAGAGTAAACGTAAAAAGAAGGTTTTACAAGACTCACGTTAACAATATTGCAGCAGTACGCACACAATCGAAGCGCAGTAAGGATGGCTAGTGTAACTAGCAAGAATACCACGAAAGCAAGAAAAAAGAAGTACGCTATTAACTATTAACGTACCTGTCTCTTCCGAAACGAATGAGTACGAGAGTCAGAGCAGAGCTACCATCGTTCCTTCTGAGTCT
+
-888===AADBCCJAA@BBBBDCCC@CBB@CCCBBC@C?BBC@@@C@CC?B>@@>99999):?BCBBBBBBBAA:@@BCCBB2AA=A5;;;.;CCACBBCCCCCB@D@BB?BBB@CCBABDDDBBBDCBBBD@DCAA?BCDDDDCA>B@C?@?AFCBBCCB@BBBBCB@BB?BBC?BBBBD<<<<99::999%9?;?999BBCFC??;?ACD<@<>>AABADB;;;@?:==@@@;ABB?BBBBAAABCECAAACBBBBBBBBBBBB@B=<<A?D<A<A??>>:9:
@ATNG8:04802:04743
GATGGTAGCATCATGCATATCTCACCAGAAGATCAGGAACTCTAGAAGAATTCAGATTTTTAACACGAGAGTAAACGTAAAAAGAAGGTTTTACAAGACTCACGTTAACAATATTGCAGCAGTACGCACACAATCGAAGCGCAGTAAGGATGGCTAGTGTAACTAGCAAGAATACCGCGAAAAGCAAGAAAAAGAAGTACGCTATTAAACTATTAACGTACCTGTCTCTTCCGAAACGAATGAGTACGATGAGATCTCGTGTGCTACCATCGTTCCTTCTGAGTCT
+
@ABF@C@@A;;@@DCCGCCCCCEEF@BCD@A@@@AA=@<?@DECAB>AA>A@CCEBBBBA+:<ABAA@:97773(3899999':@<B@DGF;CCFACAAABAA;;7;?BC@DCC@BBBB@@@CDC;<<BBBB?B;;;7;;?A@@@A>B?CBA<@@@BBCBB?BECB@A=::69@>8>=8788*9=><ACCCC3??<?BBABBAB@39:,:><<4;5;>BAA?B@@??;;5:;@AA<A??<?AA??@BBBBBDFCBB@??AAA;;;=?<A???C?B>B>A;;;;;;;
@ATNG8:04802:04752
GATGGTAGATATATGCACGCTCTACCAGAAGATCAGGAACTCTAGAAGAATTCAGATTTTTAACACGAGAGTAAACGTAAAAAGAAGGTTTTACAAGACTCACGTTAACAATATTGCAGCAGTACGCACACAATCGAAGCGCAGTAAGGATGGCTAGTGTAACTAGCAAGAATACCACGAAAGCAAGAAAAAGAAGTACGCTATTAACTATTAACGTACCTGTCTCTTCCGAAACGAATGAGTACACACTCTCATATGACACTACCATCGTTCCTTCTGAGTCT
+
BDBB?BCCDCCBBBDDDEBBCBBBB?BCC@DCCCAA?B@BBCBBAC??A?A@ABBBCBBC3B?BBBCCCAABCD>BBCCCCC5BB@B=@@@9@BC@CBBBECCBA>BADD@CCC?BBBBBCCDBBCCCCCCC?BBBC?BBBBCCCC>B?B@@>@CCCCBBC@AABCCC?BC?BBB=>>>><5???;?BEED2BB?CA@@CCCCC>A>ACCB;>;>ACBB@BBBAAAA=A?ACD@CBB>AACCCBAACBBBCCBBBBBBBBBBBCC?BBBBC?CACACBCBB??@
@ATNG8:04803:04733
GATGGTAGACATATCGTACTCTCTGTACTCATTCGTTTCGGAAGAGACAGGTACGTTAATAGTTAATAGCGTACTTCTTTTTCTTGCTTTCGTGGTATTCTTGCTAGTTACACTAGCCATCCTTACTGCGCTTCGATTGTGTGCGTACTGCTGCAATATTGTTAACGTGAGTCTTGTAAAACCTTCTTTTTACGTTTACTCTCGTGTTAAAAATCTGAATTCTTCTAGAGTTCCTGATCTTCTGGGCTGCGCTGATATGCGCTACCATCGTTCCTTCTGAGTCT
+
@??B;BFCCBBCCCCBCCBCCCCCCCCCBB::;;CCE?BC?C@BBBCCCC@CCCBB?B@BBBB?B?BBBBBBBA@=ADEDD2BB?BBBB>BBBA?CCC?BB;?>ABCB?BBBC@>>>:@@@;A:AAA==>==9;><<187A<<=?>>=@@C>>==<:::<AA<A;>>>B?@?AA:=>>@@6@=A=@????/>>;;;1;;=;;;>:;:4::::)7<<<@<@=BD<AAAA;;;=B:>=>==A766=@6=///;777;AA?>>===;;5;;:@C=B=D;>>@A???@
@ATNG8:04804:04757
GATGGTGTGATACAGATCAGACACCAGAAGATCTGGAACTCTAGAAGAATTCAGATTTTTAACACGAGAGTAAACGTAAAAAGAAGGTTTTACAAGACTCACGTTAACAATATTGCAGCAGTACGCACACAATCGAAGCGCAGTAAGGATGGCTAGTGTAACTAGCAAGAATACCACGAAAGCAAGAAAAGAAGTACGCTATTAACTATTAACGTACCTGTCTCTTTCCGAAACGAATGAGTACTGCGTCTCACTCTCGCCTACCATCGTTCCTTCTGAGTCT
+
888:399/////:?CABEDCDBAA=BA@<?BBAAC?A@BBCCDCC?AA?B?A?<9::::)9/8<797><;88;3;>99999$9>8B?CCC9BBB@BBBBCA=00*/3996;?C8<<999?@BBCFCDCCCD@CBAA>@BBABB@@=B?B;;7;DBBCGBB@BBAB??=?A=AAC>BBDEK?B??9:999+9D?BCBABA@@@,0,06;:*/,/>BBB>A@A@@;;;098<=?99:9=?AACAA@BA99:::9>:BACA@<9=>?:?000?<@<?@@@@ABAAA
@ATNG8:04805:04764
GATGGTAGCGCGACGAGCGTAGACCCAGAAGATCAGGAACTCTAGAAGAATTCAGATTTTTAACACGAGAGTAAAACGTAAAAAGAAGGTTTTACAAGACTCACGTTAACAATATTGCAGCAGTACGCACACAATCGAAGCGCAGTAAGGATGGCTAGTGTAACTAGCAAGAATACCACGAAAGCAAGAAAAAAGAAGTACGCTATTAACTATTTAACGTACCTGTCTCTTCCGAAACGAATGAGTACGTGTGCGACGTGTCTCCTACCATCGTTCCTTCTGAGTCT
+
88;;:<9;;<666>==>>???@@C>6CCD@BBBCCC=@=::;CBBB@B@;@;::9?===?.=9;?>833=93333&379;===+==7;.555&5557:@??=>@9:4:<@C=AAB?BCDA;;6?99:>@:;;A=A;:;=A@BA@@994:>::9495<BBCCB8AAABBB?CC>?@=899/00)000)///00/$/76<34444299:9698575)5498;:C=??@<<<<3838=96==:79999=:77733373//77-----047745522449694:::::88=
@ATNG8:04806:04779
GATGGTAGTGTCATATGAGAGTGTGTACTCATTCGTTTCGGAAGAGACAGGTACGTTAATAGGTTAATAGCGTACTTCTTTTTCTTGCTTTCGTGGTATTCTTGCTAGTTACACTAGCCATCCTTACTGCGCTTCGATTGTGTGCGTACTGCTGCGATATTGTTAACGTGAGTCTTGTAAAACCTCTTTTTACGTTTACTCTCGTGTTAAAAATCTGAATTCTTCTAGAGTTCCTGATCTTCTGGGATGTGTGCGCAGTGCCTACCATCGTTCCTTCTGAGTCT
+
----(-59//4499=:99BBB;;:A@<<656=266>?8??8<8<555:::.5559;.5.5:<.4.5.59;======:=>EEE1@A@C;;;7;@A@=A@>9>A9:<;BBB@DDCCCBAA?ADC@C@CBBBCBCIIJGCC?@BC;;;CCA;;:@:9:????@<BC@B?CCBBB@A@A6:;@A@3A6;9>AA?,>?::9.9@@>?999@@=A@A@0@?A?A@D8::;9:AA9;;>A;>@=>@@;?=@@8@000===@BAAABCC=B@@499??A@F@C?@@CA?@AA
@ATNG8:04807:04732
GATGGTAGAGTATCACTGTGTATCTCCAGAAGATAGGAACTCTAGAAGAATTCAGATTTTTAACACGAGAGTAAACGTAAAAAGAAGGTTTTACAAGACTCACGTTTAACAATATTGCAGCAGTACGCACACAATCGAAGCGCAGTAAGGATGGCTAGTGTAACTAGCAAGAATACCACGAAAAGCAAGAAAAAAGAAGTACGCTATTAACTATTAACGTACCTGTCTCTTCCGAAACGAATGAGTACGTGTGACGTACGTGAGCTACCATCGTTCCTTCTGAGTCT
+
///939788<:::://///:<AAA@B?B@?;;@;=<0505<::;45.555<9>;;<CCCC1CBCCCCCDGA@AF>D@ABCCC5CMGF@BCC;BDD@BBBABBB:89.:>BA?C@?=?BBBCCCCCCCCCBBBCAECCB@B@@?@@?><@@CCC@BBBBCCCD@CBCBBB@BB?9998<<8878*88929AABBC)CB@C979CCFDA=@7:8BA<A<AAEBB@BCBBBCD?C?CCC=CCC?AACCBBBBBBCCBBBCBAABCBBBCAA=A@AAB?B@C?BBBBBC@@
@ATNG8:04809:04768
GATGGTAGTGCGTGAGAGAGACCCAGAAGATCAGGAACCTAGAAGAATTCAGATTTTTAACACGAGAGTAAACGTAAAAAGAAGGTTTTACAAGACTCACGTTAACAATATTGCAGCAGTACGCACACAATCGAAGCGCAGTAAGGATGGCTAGTGTAACTAGCAAGAATACCACGAAAGCAAGAAAAAGAAGTACGCTATTAACTATTAACGTACCTGTCTCTTCCGAAACGAATGAGTACACACTCTCATATGACACTACCATCGTTCCTTCTGAGTCT
+
:;<=?CDCCCB;:;9BCECCCCC=CCC@CCFFDG@B;?8;;AC=BB6;19?;ACDDD1C?@@ABBBABACC>CAAAAAA/><8=8===2=?A<AABCBBA??9?<@@<@??;?=>=>@???;;;B888A<@>>?9=;;;>=98189=;?;?@>?99999>@@BBC?BA?AAA=ABCCC@BBB?BBBAA29959AB=B>AAA5:7;>>A8959///>7999;;;?<@<@BB;@::59@==000>=@ACBBBBBAAAD>??@???BAAAC@D>A>ACBBBCBC
@ATNG8:04810:04740
GATGGTAGCGCACACATAGATACAGTACTCATTCGTTTCGGAAGAGACAGGTACGTTAATAGTTAATAGCGTACTTCTTTTTTCTTGCTTTCGTGGTATTCTTGCTAGTTACACTAGCCATCCTTACTGCGCTTCGATTGTGTGCGTACTGCTGCAATATTGTTAACGTGAGTCTTGTAAAACCTTCTTTTTTACGTTTTACTCTCGTGTTAAAAAATCTGAATTCTTCTAGAGTTCCTGATCTTCTGGAGATATCATCAGCGAGCTACCATCGTTCCTTCTGAGTCT
+
;;?@8<566;:@BCCBCBCCCBBBCCCBBBAB=@;::/;@:@<B?CCGFC@CBBBB@A?B@;;49.5:999A@9;5449494#4<89499,44599=>@;59255::5516??>CD=B?BBB=@?ADBCBDDC@BCBCABCFGCCCCCB;;;BB@@<@;;7;E@C?CC;;;BCCC;;;FCC7A5;5;;;;;;%;A;;;;.:;;;==<>00*0/0//#0:9A<<A:>>:=BBBC@A<A=BABCBB?;<;=BB@AACBBBCCCCCCCBAAD=@;;;A=A5;5;@AA;;;@
@ATNG8:04810:04756
GATGGTAGATACTCGCTGATACACCCAGAAGATCAGGAACTCTAGAAGAATTCAGATTTTTAACACGAGAGTAAACGTAAAAAGAAGGTTTTACAAGACTCACGTTAACAATATTGCAGCAGTACGCACACAATCGAAGCGCAGTAAGGATGGCTAGTGTAACTAGCAAGAATACCACGAAAGCAAGAAAAAGAAGTACGCTATTAACTATTAACGTACCTGTCTCTTCCGAAACGAATGAGTACTATAGACTATCTGAGACTACCATCGTTCCTTCTGAGTCT
+
:::BACBBCCCCCBBBBCCGFCCCG>BBB>AA@@@@>@>BABCECC?CC@B????@@AAB2BADE???BBCCBB=BA@A@A@0A@<@5;;;6;BB?CCCCCCC@@=@?CCACBC@DMCA@AFCCHCCCCCDC@CCAA=A@@@BBA@=A=A;;:;CBBBCCC?CAACCC@BB??>?9?????8?A@>BBBBB3CC?CA@@CAABC?B?@@@A<B=AAABB?BCAAABA>A?BBF>CCD?DDCCBBAAACCCC99:BBGEBBACBBC?BABAC@B@B?BCCBB@??
@ATNG8:04811:04734
GATGGTAGTCTCAGATAGTCTATAGTACTCATTCGTTTCGGAAGAGACAGTTACGTTAATAGTTAATAGCGTACTTCTTTTTCTTGCTTTCGTGGTATTCTTGCTAGTTACACTAGCCATCCTTACTGCGCTTCGATTGTGTGCGTACTGCTGCAATATTGTTAACGTGAGTCTTGTAAAACCTTCTTTTTACGTTTATTCTCGTGTTAAAAATCTGAATTCTTCTAGAGTTCCTGATCTTCTGGTCTACTACACTGTACTCTACCATCGTTCCTTCTGAGTCT
+
FBBB@CBB@CBCCDDBBBBBCCCCCCBBBCDC@BCBC>CC@C@CCDCCCA@>ABBC?B>ABBC@CACCBBBCDCF?BBBBB1BC<??DE>ABBB@AGE@CC;;;BCBC@CCCCCBBC@BCC@C?DDCCAB@@<@BCC@CCCBDBBBCBCBBBCBC?BBBAEE@B@AAAA@BAAA<@BAAB7A=A=;<;<;*;CCCB>DE?CCBBA;;:;EGL5CBBBB@C@DC@BBBBBAA@B?BBBKDCABAB>AABBBCCBBBCCCCBBBCCCABAAAB@B@C?A@BBBB77
@ATNG8:04812:04768
GATGGTAGCGCACACATAGATACAGTACTCATTCGTTTCGGAAGAGACAGGTACGTTAATAGTTAATAGCGTACTTCTTTTTCTTGCTTCGTGGTATTCTTGCTAGTTACACTAGCCATCCTTACTGCGCTTCGATTGTGTGCGTACTGCTGCAATATTGTTAACGTGAGTCTTGTAAAACCTTCTTTTTACGTTTACTCTCGTGTTAAAAATCTGAATTCTTCTAGAGTTCCTGATCTTCTGGAGATACACATGATACTCTACCATCGTTCCTTCTGAGTCT
+
954<7<ABABCDCCBBBCCGCBBB::;AA@BB@BBBD?;;;;@IAAABHCACDC@DAC>B=BA?C@BBCCDCCCC?BCDDD3BB>BAD@B?@@7;5@;9>:??BBAA@CCCDCBBB?BBB?B@BBCCBDCF?AACC?CAA000CAAAABBBDCC@;;;7;B>B?BBCBBBDAA?ACCDD;D=@<ABBBB,BA;;;0;@@ACCBA;;5;;;;*;;;<A?BABC@BHCCCB@?@@BBBCCD?BBB@BCBCCICCCBBCDCCC???C?C899A=@?B=ACA:;:@?
@ATNG8:04828:04744
GATGGTAGACATATCGTACTCTCTGTACTCATTCGTTTCGGAAGAGACAGGTACGTTAATAGTTAATAGCGTACTTCTTTTTCTTGCTTTCGTGGTATTCTTGCTAGTTACACTAGCCATCCTTACTGCGCTTCGATTGTGTGCGTACTGCTGCAATATTGTTAACGTGAGTCTTGTAAAACCTTCTTTTTTACGTTTACTCTCGTGTTAAAAATCTGAATTCTTCTAGAGTTCCTGATCTTCTGGGTGCGCTACAGTCTCTCTACATCGTTCCTTCTGAGTCT
+
555C;CCBBBBDBBBCDCDCCAAAFHCBCCAA?ADDE?BB?B?CCBBBBA>AABBB@B>AABC?B@CBBAAAB=B>DDCCC1BB=BA@?5@BBB@CCF?BB99:@@@B?AABAAA??=??@=A=AAAABA@@<>=<;088<<889==;;;@????7;;C<??=?;??@>==??A5;;>>>3>=A9;:::::&:>9::1:99/..;687+5522$2555:3737;6;;:9787-.-.;;>;;76;;<6///===AAA==;;;;;;A==;::@9H1617==<=;;;
@ATNG8:04830:04770
GATGGTAGCTCACGTACGTCACACGTACTCATTCGTTTGGAAGAGACAGGTACGTTAATAGTTAATAGCGTACTTCTTTTTCTTGCTTTCGTGGTATTCTTGCTAGTTACACTAGCCATCCTTACTGCGCTTCGATTGTGTGCGTACTGCTGCAATATTGTTAACGTGAGTCTTGTAAAACCTTCTTTTTACGTTTACTCTCGTGTTAAAAATCTGAATTCTTCTAGAGTTCCTGATCTTCTGGACAACGCGCACTGACACTACCATCGTTCCTTCTGAGTCT
+
?;;<?BCCCCBBBCCCA;;;BB@A@CBCCB;;;<EEC=B>B>BBBBCBC@CBAAB>@>@DBC@L@BBBBBCBAA>ACDDB3BD?BBBD799BB?CBA=??=??BB@A>ABABCCCC>@@A<A<B??>AAAB<@>>>=???@@@A???;;;@@@?7;;>:;;6;=???@@A??=977777*7-5-5////'.7666)..5...3555+2222$2222805058275535..)..337955058826894.//7;9787877///828555<08289><<<=877
@ATNG8:04832:04760
GATGGTAGTGTCATATGAGAGTGTGTACTCATTCGTTTCGGAAGAGACAGGTACGTTAATAGTTAATAGCGTACTTCTTTTTCTTGCTTTCGTGGTATTCTTGCTAGTTACACTAGCCATCCTTACTGCGCTTCGATTGTGTGCGTACTGCTGCAATATTGTTAACGTGAGTCTTGTAAAACCTTCTTTTTACGTTTACTCTCGTGTTAAAAATCTGAATTCTTCTAGAGTTCCTGATCTTCTGGACGACGCGCACTGACACTACCATCGTTCCTTCTGAGTCT
+
<><C?BCBBBCBBBCCCCCHCBCBBBBBBA;:7:AAA<CC=@>@CBCCCD@CCHBB?A?@BBC>A?ABBBBCCDC@CCCCD5CB@CBBB<ABAB>BAC?BC;;=CHDF@CCCCDDCC@BCD@B=BCCDCCCC@CCBB?BAAACBBBBBBCECCCB?BBB@CC?C>A@@ABACCD:;;AAA9A@C=@@AAA0AABAA<BBAABBAAAB5;;;;*;CB<;8<?ADAGCCCCCC@C?CCDCBB?BCB?BC:;;BA;<;;;;BCBBCBB?BBAAC>B@B@BBCDBCBB
@ATNG8:04843:04742
GATGGTAGTGTGTCTCTGAGAGTAGTACTCATTCGTTTCGGAAGAGACAGGTACGTTAATAGTTAATAGCGTACTTCTTTTTCTTGCTTTCGTGGTATTCTTGCTAGTTACACTAGCCATCCTTACTGCGCTTCGATTGTGTGCGTACTGCTGCAATATTGTTAACGTGAGTCTTGTAAAACCTTCTTTTTACGTTTACTCTCGTGTTAAAAATCTGAATTCTTCTAGAGTTCCTGATCTTCTGGTAGAGCGTGCATATATCTACCATCGTTCCTTCTGAGTCT
+
////+/9<<=??;@;@@AACCCCCBBB;;;@@>@BDD>BB?B@CDCCC@B?@@@BB>@=ABBC@B@CCCCDCC::9=EECC1AA>@CCH?DCBC@EFDADD:;;CCDHGFEEABBBB?B;;8;@EEBBABAA=ABAA=AACAABBCCC;;;CCBC@;;;5;?<?;??@AA@B?@;=<=<<+<)0*/9999'75777)/0@AB@CCA<=<==<+<<5668<8<=9<@CBBBCAD@99:BAA=@;;6;BBBCBBBB@@@BBBBBBCB?B;;<CAEAE@CCAA@@@@
@ATNG8:04800:04786
GATGGTAGCAGACGTGACAGAGCGCCAGAAGATCAGGAACTCTAGAAGAATTCAGATTTTTAACACGAGAGTAAACGTAAAAAGAAGGTTTTACAAGACTCACGTTAACAATATTGCAGCAGTACGCACACAATCGAAGCGCAGTAAGGATGGCTAGTGTAACTAGCAAGAATACCACGAAAGCAAGAAAAAGAAGTACGCTATTAACTATTAACGTACCTGTCTCTTCCGAAACGAATGAGTACAGAGAGTACGATATGTCTACCATCGTTCCTTCTGAGTCT
+
@??G?BBBCCCCBBBDCBBCCBCCF@BBB@BCCC@@?A?BACCCCC?CC?C=AAABBBBB3B?BCC@@@CCCCC=CDBBCCC5BB>B?BBB;BCCACABBCBB@@=@@CD@CCC>BBCCCBBBBBCCCDDCC?CBBB?CBBBBBBB>B?CBB?BCCDBAAC?ACACCC@BB>BB@:?????8???;=?>?>.?B?BBAACCCCC<:8;>AA7;7;ABBB@BCCCCBB?B@DDD=BCC?BBBBCDDCAAAABACCABBBBB@@@@@<@=??A8<8;=B@@@B>;:
@ATNG8:04802:04796
GATGGTAGCGCACACATAGATACAGTACTCATTCGTTTCGGAAGAGACAGGTACGTTAATAGTTAATAGCGTACTTCTTTTTCTTGCTTTCGTGGTATTCTTGCTAGTTACACTAGCCATCCTTACTTCGCTTCGATTGTGTGCGTACTGCTGCAATATTGTTAACGTGAGTCTTGTAAAACCTTCTTTTTACGTTTACTCTCGTGTTAAAAATCTGAATTCTTCTAGAGTTCCTGATCTTCTGGACGACGCGCACTGACACTACCATCGTTCCTTCTGAGTCT
+
:::A@A?AB>BBB@@BC;;;:9CC@@>CCCBB?CCCC=CB@B@BCCCBCIAC=BCC=@>@ABC?C@CCHDBBCBC@BCBBB3@@=ADCD?DCCC>AAA=@A5;<B;;;?BBBAA@AC?BBB@D=A;;9<CDC?CBBB@CBAA@BAA@AA??>9997@BB@CE@C@CBBBBCCBB>AA@@@3A5;7:BCBC5BBBBC6:;@ABCBBBB5;;;;*;@@;;4:4:;>AA@@@@@=@;@??@??=?00+0>000>=<<>9::B@BBB?@;>@@AA=A?C@CCCB;;;A
@ATNG8:04805:04822
GATGGTAGAGAGACTGTAGCGCACCCAGAAGATCAGGACTCTAGAAGAATTCAGATTTTTAACACGAGAGTAAACGTAAAAAGAAGGTTTTACAAGACTCACGTTAACAATATTGCAGCAGTACGCACACAATCGAAGCGCAGTAAGGATGGCTAGTGTAACTAGCAAGAATACCACGAAAGCAAGAAAAAGAAGTACGCTATTAACTATTAACGTACCTGTCTCTTCCGAAACGAATGAGTACGATGAGATCTCGTGTGCTACCATCGTTCCTTCTGAGTCT
+
:99C<CCCCCBBBBCCCCBBCBBBD>FDD?CBABAD@BBBCCCCC@BB?B@CBA@@CAC2A?BBBBBBBBBAC=AAACCCC5BB>A?CCD<CFF@CAAACDFDC@C?BB@BBB?BCCCCCCCCCCDCAAAC@CBBB?BBCCDBBB?C?BBB?BACCCCCC?ABABBB?BB?BBB?BAA@@;@@@<ABBBB3BC?B998BB@BA<A<A???<>;>@BBB?AAA@@?=295:@@;ABB?BBBBBBCCCBBBBBBB@@@@@@@@@@@=@A@@A<A=A;>>@?AA@@
@ATNG8:04813:04804
GATGGTAGGCGACATACATACGCGCCAGAAGATCAGGAACTCTAGAAGAATTCAGATTTTTAACACGAGAGTAAACGTAAAAAGAAGGTTTTACAAGACTCACGTTGACAATATTGCAGCAGTACGCACACAATCGAAGCGCAGTAAGGATGGCTAGTGTAACTAGCAAGAATACCACGAAAGCAAGAAAAAGAAGTACGCTATTAACTATTAACGTACCTGTCTCTTCCGAAACGAATGAGTACAGAGAGTACGATATGTCTACCATCGTTCCTTCTGAGTCT
+
;55E:DFC?BBBBDCCCBBECCCCD@CCC?CCGCCC?B?BDCCCCC@BB?B@BBBBBCCC2D?BCCECCCCBBB>BCCCDCD5CC@E@CCC;CBB>BBBBCCD?@?ACCC@CCC@CCCACCAAA??AAAAAB?B@==;=BBDBB@@<?>B?@>ABBBBABB>BBBBBB>B>9>AA<@>>>@9:::999899+;><A>==@@@??7:5:>>>:>;>>BBB>ACBAABC>A>@DE>CBB>@?CCCCCCABAAAAAAAA@ABC@?@@B?BBBAC?C?C?AAA@@:::
@ATNG8:04815:04806
GATGGTAGGCGAGAGTGAGACGCAGTACTCATTCGTTTCGGAAGAGACAGGTACGTTAATAGTTAATAGCGTACTTCTTTTTCTTGCTTTCGTGGTTTTCTTGCTAGTTACACTAGCCATCCTTACTGCGCTTCGATTGTGTGCGTACTGCTGCAATATTGTTAACGTGAGTCTTGTAAAACCTTCTTTTTACGTTTACTCTCGTGTTAAAAATCTGAATTCTTCTAGAGTTCCTGATCTTCTGGTATACACACTCGCTCGCTACCATCGTTCCTTCTGAGTCT
+
CBCC@CCC=BBAABCCDCCCBCBCCCCEDDBA?BCCC=CC@B@BCBDCCC@BBB?@=@?CCCC@C@CCCBCCBAB?ACCAC2BA?BBBC>CCCC?CCC8BB@==>CBB?ACCCCCAA=AAC?C?AAAAAAAA?CCAA;?>???AAA@@>@@??>A<ABA;?>:A;AA>??BAAA<?89:;.:7?;@@@@@/>?=BA0=555:CA>=<18897'2:;;B8B>BB?BCBBBBB?B?B???BB?AAA@BBBBBB@>>>>>>@>>>@@@<>>BBA9@=@>BBBB@@@@
@ATNG8:04818:04799
GATGGTAGAGTATCATGTGTATCTCCAGAAGATCAGGAACTCTAGAAGAATTCAGATTTTTAACACGAGAGTAAACGTAAAAAGAAGGTTTTACAAGACTCACGTTTAACAATATTGCAGCAGTACGCACACAATCGAAGCGCAGTAAGGATGGCTAGTGTAACTAGCAAGAATACCACGAAAGCAAGAAAAAAGAAGTACGGCTATTAACTATTAACGTACCTGTCTCTTCCGAAACGAATGAGTACACACTCTCATATGACACTACCATCGTTCCTTCTGAGTCT
+
888:49=BA@@BCBCAAAA;::D;;49?A;?BA;:9@D?BBB@@??;;;5;594449::9);8<A>CCCDCCCH?GFGCCHC5CC@C@CCC9CBB8;;@?@@?::;,9:?@;A?@<;@ABCCCBAAACAAACB?ADDD@BCBBCAA@@A>@00-0@@@AACC?CCDA??=?A@CFGGBB???8<><5879899%9>;78///(/8899<7:>>95:6<<BAB=AA@;;9@=A?CCC<B@@6::@??@???B???AAAAA@BAA@@@AA=AA@AB>B?B>@AABCC:8
@ATNG8:04821:04804
GATGGTAGTGTCATATGAGAGTGTGTACTCATTCGTTTCGGAAGAGACAGGTACGTTAATAGTTAATAGCGTACTTCTTTTTCTTGCTTTCGTGGTATTCTTGCTAGTTACACTAGCCATCCTTACTGCGCTTCGATTGTGTGCGTACTGCTGCAATATTGTTAACGTGAGTCTTGTAAAACCTTCTTTTTACGTTTACTCTCGTGTTAAAAATCTGAATTCTTCTAGATTTCCTGATCTTCTGGCTCTCGTAGACAGATACTACCATCGTTCCTTCTGAGTCT
+
@<<C@FECBBBBBBBECDCCCDDDBBCCCCBB?AA@A<BB?BACBBCCCD@CCCBB@BACDCC@CACCCFDAABD?AACCC0@@=@BBC>CGBB?BCB=BB8;:<CCC@CCDDCCCC?@@B<@<@BCCAABI@CCBB?AABBCBCCHCCCCBCCC@CCB?CE@E@BCBBBBBAB?BBBBB7A6;7;CCCC3BB;;;0;ABABBDBCCACCCD2AAACCBIECC?CCCC;;;6;@ABBCCC=B@@=@CBBBCCCCCCCCCBCCCCC?BBCCC@C@B@BBCCCBBB
@ATNG8:04823:04817
GATGGTAGAGTATCATGTGTATCTCCAGAAGATCAGGAACTCTAGAAGAATTCAGATTTTTAACACGAGAGTAAACGTAAAAAGAAGGTTTTACAAGACTCACGTTAACAATATTGCAGCAGTATGCACACAATCGAAGCGCAGTAAGGATGGCTAGTGTAACTAGCAAGATTACCACGAAAGCAAGAAAAAGAAGTACGCTATTAACTATAACGTACCTGTCTCTTCCGAAACGAATGAGCACATAGATATACGTATAGCTACCATCGTTCCTTCTGAGTCT
+
444B:BAAACABDDGBCBA<;9@@@;A@>:>00/88474::<@>;>:00,/27://////$56<<;;;;?>999)5<@BEFG1>B?B:EEE:BBB@A@@BABB;;6:=A@=ABB@CBBBBBCB@AACCBDDJ@CABA=@ABAABBB50,000+0AA>@EBB@CBBAA@<000<@?<@@AAA;A==999:9:(3><@@ACBBBBB>A<@A9999=>ABB=AB@@@AA=@8;<C>CDD?@AAB??A???@?:99BBABB:77BBB@@B=8586<6:6:===<;@=
@ATNG8:04830:04824
GATGGTAGCTCGCTGATGATATCTCCAGAAGATCAGGAACTCTAGAAGAATTCAGATTTTTAAACACGAAGAGTAAACGTAAAAAGAATGGTTTTTACAAGACTCACGTTTAACAATATTGCAGCAGTACGCACACAATCGAAGCGCAGTAAGGATGGCTAGTGTAACTAGCAAGAATACCACGAAAAGCAAGAAAAAAGAAGTTACGCTATTAACTATTAACGATACCTGTCTTCTTCCGAAACGAATGAGTTACATAGATATACGTATAGCTACCATCGTTCCTTCTGAGCT
+
7:8@;A0;6===<<<<@@@???@BB=9<649==@0/)/8..-----(//38388833333$33(366//)/6668;5:355<::(9=.54.5555$5=A9B>=A@A=999)9=?B?C=B?A@A>@;9::;9>;<<==?BCCC?AACCCCDE?B<@;;6;BBBCC>D=994==<:>A<?>=1777377&777/799999%7;6;<7==8<@?@>A=<;=@;?:<=886<4753..*.8492-..'.33(--2--(.555578877585;8:8A899:37755717.5+2255555
@ATNG8:04833:04828
GATGGTAGGCACTGCGCACACATCCCAGAAGATCAGGAACTCTAGAAGAATTCAGATTTTTAACACGAGAGTAAACGTAAAAAGAAGGTTTTACAAGACTCACGTTAACAATATTGCAGCAGTACGCACACAATCGAAGCGCAGTAAGGATGGCTAGTGTAACTAGCAAGAATACCACGAAAGCAAGAAAAAAGAAGTACGCTATTAATATTAACGTACCTGTCTCTTCCGAAACGAATGAGTACACACTCTCATATGACACTACCATCGTTCCTTCTGAGTCT
+
44/848:;7///:<<===BDCHCCC>A@?@B:99CC@CBC@@@;:;>AA<A<@@BBABBB+B:;9BBBBA?>?>69944444$95.5.555&5;<8<>=66999;=@9:929?;7<=C<=AB;;669>BCAB@BA@@@BCCBCC?@=@@B@@<@C;:;CGD@CCCAAA@CC;7738=>=>>9898:=>>@@@'??;??@A@7::A;@;99927178@>?<??>=???4837??9?@@;???>?<>>BCBBBBB>>==@@@??@?@?B@@@C=?;=<>:=:::<;
@ATNG8:04834:04785
GATGGTAGTATCTGTCTACGAGAGCCAGAATATCAGGAACTCTAAGAAGAATTCAGATTTTTAACACAGAGAGTAAACCGTAAAAAAGAGGTTTTACAAGGACTCACGTTTAACAATATTGCAGCAGTACGCACACAATCGAAGCGCAGTAAGGATGGCTAGTGTGAACTAGCAAGAATACCACGAAGCAAGAAAAAGAAGTACGCTATTAACTATTAACGTACCTGTCTCTTCCGAAACGAATGAGTACGAGAGAGCACAGTGTCTACCATCGTTCCTTCTGAGTCT
+
/87728::9444//////<;;99;;4999399444<38.44833-3;7;;8<733///>>>):)-----7888333(317333333#333,///&/8;(/(/66822222'2.570622,2555<<<>>>>?<;@CC=?@AA=A@A@@?>>9@;@;;5;@;:;>9=989=8<43.3849::4883303;;6;=<;>.;=6;;?<>55/6/6(////48469>0/)/77/444.3044=54457554;;;8888::;;?78999???BAB?AA??A?<9>:<99;;///
@ATNG8:04834:04802
GATGGTAGAGAGACTGTAGCGCACCCAGAAGATCAGGAACTCTAGAAGAATTCAGATTTTTAACACGAGAGTAAACGTAAAAAGAAGGTTTTACAAGACTCACGTTAACAATATTGCAGCAGTACGCACACAATCGAAGCGCAGTAAGGATGGCTAGTGTAACTAGCAAGAATACCACGAAAAGCAAGAAAAAGAAGTACGCTATTAACTATTAACGTACCTGTCTCTTCCGAAACGAATGAGTACGATGAGATCTCGTGTGCTACCATCGTTCCTTCTGAGTCT
+
9::>:>@?;=<<<==?CCCCBBBBB<BCCACDCCBB@B@BCDCCCD?BB@B9::AA@ABB3B@FBAB@997<<<5<8:4444$4;395;>>2==>;@>6<9?@@A=A=@?;:9;<@@CAA@CCCCCBBB;;;=@CCF?AACCCDAA?B?BBB?BCBBABBCABBBAA@=@?499<8?=7777(7;;5;ABBB1BC:=<<>A?==?<?:>=??<?<;;BBB?CBBAAAA=@?A@@;@@@<?BABBBBBBACBBBCBBA==??>??>>:>;::>:>5:7:>A?@?AA
@ATNG8:04835:04805
GATGGTAGCACGACACGACGATGTGTACTCATTCGTTTCGGAAGAGACAGGTACGTTAATAGTTAATAGCGTACTTCTTTTTCTTGCTTTCGTGGTATTCTTGCTAGTTACACTAGCCATCCTTACTGCGCTTCGATTGTGTGCGTACTGCTGCAATATTGTTAACGTGAGTCTTGTAAAACCTTCCTTTTACGTTTTACTCTCGTGTTAAAAATCTGAATTCTTCTAGAGTTCCTGATCTTCTGGATAGCGACGCGATATACTACCATCGTTCCTTCTGAGTCT
+
?@AB><AB;9:CCC@@A@>0//99=BCCBBBB@BCCC?CDAC?CBFDDDC@BAABC@IAEC;;997;<:::==>>8=====+33,3333(38886<::4:A<798BBC=AAA>>?BB@BBC>=:>AA?>>>>=B@@?7::A>>>ABB>>:;;@?A7:;=;?A:=:>@A???BA@:>>@AA5A8=6<0888)8=8888)87<877::7717777'5222=6;6>>025@:588:>9<;997716<=9@?A@@>>?@@@>>>??<;==5;:;;?:@=B=AA@@==77
@ATNG8:04835:04814
GATGGTAGCATCATGCATATCTCACCAGAAGATCAGGAACTCTAGAAGAATTCAGAGTTTTAACACGAGAGTAAACGTAAAAAGAAGGTTTTACAAGACTCACGTTAACAATATTGCAGCAGTACGCACACAATCGAAGCGCAGTAAGGATGGCTAGTGTAACTAGCAAGAATACCACGAAAGCAAGAAAAAGAAGTTCGCTATTAACTATTAACGTACCTGTCTCTTCCGAAACGAATGAGTACTGCGTCTCACTCTCGCCTACCATCGTTCCTTCTGAGTCT
+
BBBB?BBCCCCCCABACCCCCCDBC?CDD@BBBBBB@B@B@A@@CC@BBAD@CCAAABCC5?;?@BAA@@?=??8?>?CDDD2CE@C<???5?@@<@???@AB9979?AB@CDE<>?B?BABBBCCCCCCEC@DDAA?@BCCCCBB?B?BAA=ACBDCCCB?BBDDDC?CC?BBB?BAC@@8>993:@?@@/@@<AA=ABBBBB;?<???EAE@B???C@CA888==<A=BBB>B@A=>>>>>>?@AAA?>>>==<<<<995:;=7<<==?<?=B7;;AAA;;;
@ATNG8:04836:04805
GATGGTAGCAGTCATGCATATCTCACCAGAAGATCAGGAACTCTAGAAGAATTCAGATTTTTAACACGAGAGTAAACGTAAAAAGAAGGTTTTACAAGACTCACGTTAACAATATTGCAGCAGTACGCACACAATCGAAGCGCAGTAAGGATGCTAGTGTAACTAGCAAGAATACCACGAAAGCAAGAAAAAAGAAGTACGCTATTAACTATTAACGTACCTGTCTCTTCCGAAAACGAATGAGTACAGAGAGTACGATATGTCTACCATCGTTCCTTCTGAGTCT
+
:88;.//////////79:<55555557<<=:;@@BCB@C;9:BBCBB??@3:08?;?AAAA1?;<CCBBB@@?CC:?@@===@,00,/)///&/9:5<=9669>BB?B@BB?BDH<;<DBBBCBBBBABBCCD@CB?@;?AA;;::;50;@00/???==<D?CCBB@@=?><>?><=7733(7783888<8<$960/////7668(/(..77(.).2444.444444;7:)////&///)///8333;=;;3333399;888BA<BB=?>>8868:>7>?>878:9
@ATNG8:04837:04812
GATGGTAGCACGGACACGATGATGTTTACTCATTCGTTTCGGAAGAGACAGGTACGTTAATAGTTAATAGCGTACTTCTTTTTTCTTGCTTTCGTGGTATTCTTGCTAGTTACACTAGCCATCCTTACTGCGCTTCGATTGTGTGCGTACTGCTGCAATATTGTTAACGTGAGTCTTGTAAAACCTTCTTTTTACGTTTACTCTCGTGTTAAAAATCTGAATTCTTCTAGAGTTCCTGATCTTCTGGTCTACTACACTGTACTCTACCATCGTTCCTTCTGAGTCT
+
;?AA@A>@00//)/:99:<=>@C?B@>CCBCCCGHBBB=BDAD@CECECCCAECCA@>@?BACB@B@BCBBCCCCB>;:;:;:%9B?CCAA=D@@@@CCC@CB<???BBB?BBBBBBBB?BBB?B?>@@CCBBB?CC??8>>CFC?=;==>>>A???;:::;>>8=:>?BAAA?;;7;??EE;E7:5;=<<<*<<888*8;;888>>>?<;===,;///@7=7:;7;?>>???<B<BB;;8819;;;@@@A@@@D@=>>@@==><;;6:///@6:6:7<==>>>>>
@ATNG8:04839:04807
GATGGTAGTATCTGTCTACGAGAGCCAGAAGATCAGGAACTCTAGAAGAATTCAGATTTTTAACACGAGAGTAAACGTAAAAAGAAGGTTTTACAAGACACACGTTAACAATATTGCAGCAGTACGCACACAATCGAAGCGCAGTAAGGATGGCTAGTGTAACTAGCAAGAATACCACGAAAGCAAGAAAAAAGAAGTACGCTATTTAACTATTAACGTACCTGTCTCTTCCGAAACGAATGAGTACTACTCTCAGAGACACACTACCATCGTTCCTTCTGAGTCT
+
455<8<DBB;;9DBBBBCDCCBABC?BBC?B;;;BG@C@BBB@@@C@CB?B@BCAAAAAA/@=AAAABA@@99:,9=??=>:)9<7<.555&5996<<AA?B@;;:;@CDACBB@CCCCCBCBCCCCCCBA@=@C@@=ABBBBE@@=B@CBC?BBBBBABB@BBCCCC@CB>????AA:::27<<9??@@@@'@?=@979??@:9:+84:8<>8>8>ABBB>ABA@@AB@D?BBB=B::8:AAACBABBDBAA@BBBBBCCBBBBDD=CB??B?>;>:>@=;;;;;
@ATNG8:04840:04809
GATGGTAGGTGCACATGAGTGTATCCAGAAGATCAGGAACTCTAGAAGAATTCAGATTTTTAACACGAGAGTAAACGTAAAAAGAAGGTTTTACAAGACTCACGTTAACAATATTGCAGCAGTACGCACACAATCGAAGCGCAGTAAAGGATGGCTAGTGTAACTAGCAAGAATACCACGAAAGCAAGAAAAAGAAGTACGCTATTAACTATTATCGTACCTGTCTCTTCCGAAACGTATGAGTACGAGAGTCAGAGCAGAGCTACCATCGTTCCTTCTGAGTCT
+
4444.444.49495;;<:AAA;;:9=@AE?CCBCBB?C=@@;;<@@=;;49<>>?A@@@@+6255;<<<;;;><25555955$595:5:<=0665266666:7::+/+/639//+/::;45565<<<<;;;:69//06==7779444(5.555.5=<<@?>>:>BA@?C???9=<<6<7739/<7817>:::+:;6?:<<<B<<>>B=@@@<0/////65378999::17-255.5222225522.39......229:775559994----227050456;=888
@ATNG8:04802:04835
GATGGTAGCTATACGTATATCTATGTACTCATTCGTTTCGGAAGAGACAGGTACGTTAATAGTTAATAGCGTACTTCTTTTTCTTGCTTTCGTGGTATTCTTGCTAGTTACACTAGCCATCCTTACTGCGCTTCGATTGTGTGCGTACTGCTGCAATATTGTTAACGTGAGTCTTGTAAAACCTTCTTTTTACGTTTACTCTCGTGTTAAAAATCTGAATTCTTCTAGAGTTCCTGATCTTCTGGGTGTATCAGCGAGTATCTACCATCGTTCCTTCTGAGTCT
+
@@AC;CCCCCBBBCCCCCCCCCCAAABBBCA@=@???:AC?CACCCCBBA<@BAAA=B?BACC@C@BBBADCCBB?BBBBB1BB>BBBB>BBBB?BBB?BB788?DCD?BBBBBBBB>@@A>A=>=>>@@>>:A>>>:=<>?@@@@AAAAAAAAA:<==<@@<A<@?>>>C>>>;==>HE;E<?;==<<;+==:::07/////:99A;????.>>;=A;A;@@;@AAA>>><?<?A===>7;;BC;888@@@@AA@@;:;A>>=A<@:::;5:;?<?AABBA??
@ATNG8:04803:04862
GATGGTAGCATCATGCATATCTCACCAGAAGATCAGGAACTCTAGAAGAATTCAGATTTTTAACACGAGAGTAAACGTAAAAAGAAGGTTTTACAAGACTCACGTTAACAATATTGCAGCAGTACGCACACAATCGAAGTGCAGTAAGGATGGCTAGTGTAACTAGCAAGAATACCACGAAAGCAAGAAAAAGAAGTACGCTATTAACTATTAACGTACCTGTCTCTTTCCGAAACGAATGAGTACAGAGAGTACGATATGTCTACCATCGTTCCTTCTGAGTCT
+
@CED@CC@@ACCDBBBBABBECCCC?CCC?CCCBCC@C?BBCDCCC?CA?A?CBBBBBBB3B?CBBBCBBBCCC>CCBBBBB5BB@B5;;;.;AB@DBBBECDDD?B?BBAECB>BBCDDCCCCBBCCCDBB?BCCC@BBBBBBAA>B@DCC?CCDDDCCC@CBB@AB@BB?>>>9>>988*::9;==>??1?C@D???CCCCA7:7;>AB7;8;@CBC@CBBAA@??9??A@@;@::8:ABBBBCCBBBBBCBBBB@AACDB@?B>AAAAA<A<A<@@B>>8::
@ATNG8:04804:04842
GATGGTAGGCGAGAGTGAGACGCAGTACTCATTGTTTCGGAAGAGACAGGTACGTTAATAGTTAATAGCGTACTTCTTTTTCTTGCTTTCGTGGTATTCTTGCTAGTTACACTAGCCATCCTTACTGCGCTTCGATTGTGTGCGTACTGCTGCAATATTGTTAACGTGAGTCTTGTAAAACCTTCTTTTTACGTTTACTCTCGTGTTAAAAATCTTAATTCTTCTAGAGTTCCTGATCTTCTGGGTCTACGCTCGTCGCGCTACCATCGTTCCTTCTGAGTCT
+
@:9905=A9BBCCCC@A@CDABBGGDCCCCCC?BBB=BC?B<9;;A@AB>BCBBB=B7;;@B=A?ACCBCBAA@>;;;;;':==ABDC=CCCC?BBC@BB>@@@C@?=@EFCBBBC?BAB>D?AB@BBA@@?BBBB>BB>A==?>>>B>><>>=8==>;==:==BA;<<>>@A=BAAAA6A<@6;;>>>/>>;;;199:787:=<=<:@@@+9--)-)-2,,)-///99;3838<5//53///707789?BF>>>:;7///==@66;:@A;><><;:;??<==
@ATNG8:04805:04830
GATGGTAGCTCGCTGATGATATCTCCAGAAGATCAGGAACTCTAGAAGAATTCAGATTTTTAACACGAGAGTAAACGTAAAAAGAAGGTTTTACAAGACTCACGTTAATAATATTGCAGCAGTACGCACACAATCGAAGCGCAGTAAGGATGGCTAGTGTAACTAGCAAGAATACCACGAAAGCAAGAAAAAGAAGTACGCTATTAACTATTAACGTACCTGTCTCTTTCCGAAACGAATGAGTACTACTCTCAGAGACACACTACCATCGTTCCTTCTGAGTCT
+
BCBB?ACCCCCCCBB@CCCDBBBEDACCB@CCCCBB?B?BBCCDBB?BB@B?BBBBBBBB3B?BBBBBDCBBAB=AABDCCC2CC@D6;;;6;BC@CBCBBBDCC@C@CC@CCC?CCCCCBBBCCCCCCCBB?CEBB?AACCBBBB>B?B??<?CCCCBCC@ACAAAA?BB?>>>9==888*:@@;@AAAA2AA@B??@CCC>>:>;==<B7:7;@BAA?BBAA@???9;<@A@8A0000@@@CFBBBBBCBBBBBBCBCBACAAA;>???D;A;A;AAA??666
@ATNG8:04808:04871
GATGGTAGCTATACGTATATCTATGTACTCATTCGTTTCGGAAGAGACAGGTACGTTAATAGTTAATAGCGTACTTCTTTTTCTTGCTTTCGTGGTATTCTTGCTAGTTACACTAGCCATCCTTACTGCGCTTCGATTGTGTGCGTACTGCTGCAATATTGTTAACGTGAAGTCTTGTAAAACCTTCTTTTTACGTTTACTCTCGTGTTAAAAATCTGAATTCTTCTAGAGTTCCTGATCTTCTGGACAGAGTGTGCAGATACTACATCGTTCCTTCTGAGTCT
+
555>9<<AC?;;><<>999555556<65:CBC?FDCC=BB=A=;;;A;96:>>B=B@??AA>>9=,0////;3447;?DFD1887=8??78===9=<=447-37397728;=>@AAB?@??>;8=<<?>>>C9====5:8888>==::;7559;98><>;>>=B<??>881/===9///==/=4<6<;;;;,99988.8///-----86<<<<)32227.7377176659;?=A8>>A=88-//9586/56899;<=>>;;;>>>>>>>>A=A=A<@A?>>:::
@ATNG8:04809:04845
GATGGTAGAGAGAGCTCTCTCATCGTACTCATTCGTTTCGGAAGAGACAGGTACGTTAATAGTTAATAGCGTACTTCTTTTTCTTGCTTTCGTGGTATTCTTGCTAGTTACACTAGCCATCCCTACTGCGCTTCGATTGTGTGCGTACTGCTGCAATATTGTTAACGTGAGTCTTGTAAAACCTTCTTTTTACGTTTACTCTCGTGTTAAAAATCTGAATTCTTCTAGAGTTCCTGATCTTCTGGGTGCGCTACAGTCTCTCTACATCGTTCCTTCTGAGTCT
+
A;?C;>BBBCBBBCCABACCHCCCBBBBCCAA?ACCC>CD@CABBBCBBB@CCB??=@@CCCA?C@BAAAAAADA?ABBBB1BB?B@@B=BBBB<>?C?BB@>=?CCC?BAAACCCC>CAAA:A>>=><>>?=B???:>>@@@>@?>?AAA?>>>7;>>=BA<>;>@@AAAAAA8==CCC5C:>9>?AAA.AA=>>6=999==@???<AAAA/A;;;A=A=BA<AAAA>>>:=:=>>A<<989991///@99>BBBAAAAAAA>>?>>?D:>:>;@>@@>>>>
@ATNG8:04814:04835
GATGGTAGGCGTGTGAGAGTCTGCCCAGAAGATCAGGAACTCTAGAAGAATTCAGATTTTTAACTCGAGAGTAAACGTAAAAAGAAGGTTTTACAAGACTCACGTTAACAATATTGCAGCAGTGCGCACACAATCGAAGCGCAGTAAGGATGGCTAGTGTAACTAGCAAGAATACCACGAAAGCAAGAAAAAGAAGTACGCTATTAACTATTAACGTACCTGTCTCTTCCGAAACGAATGAGTACTATGTAGAGCTCTATACTACCATCGTTCCTTCTCGAGTCT
+
?;;<8<<=8=?;;;;>===<<<:::3;;;8;99<5:.98==9>995.5;:@9BBECDCCC3C@BBAAFBBBABC;AA99999(9<8>8?BA5??B?BAA>@@;00,0;;6176;5:::9:>?==>>>??>8818:8819;::;::A<A<@>B>BCFFCCAA>AB@@@@=AA=ABB4::???8??A????==,9808878;:;?><@=??==8=:<;:8818;;===@<@<??B:A??;??@@:::AA???BBBBBB@@?BBAABB<?;AB@7>7@7;///====@
@ATNG8:04814:04863
GATGGTAGCTCGCTGATGATATCTCCAGAAGATCAGGAACTCTAGAAGAATTCAGATTTTTAACACGAGAGTAAACGTAAAAAGAAGGTTTTACAAGACTCACGTTAACAATATTGCAGCAGTACGCACACAATCGAAGCGCAGTAAGGATGGCTAGTGTAACTAGCAAGAATACCACGAAAGCAAGAAAAAAGAAGTACGCTATTAACTATTAACGTACCTGTCTCTTCCGAAACGAATGAGTACTATAGACTATCTGAGACTACCATCGTTCCTTCTGGAGATCT
+
8::A?BC@@?===5:5?>;=@@B??:;>A;=?9===9=3777///:4886:6:>:??CCA2@=AAABAABC@A@;:9;?>>>,9A<B?DED:CCH@BCCAAACCC8;7;A=@AA?ABBBBBBDDDEFDCC@@5;;;<5:@?>><00*04:;>;?AAABBAA?AAAA@?=@B?BCE;>:<<;500/5000000%0;98>AB?:>:5(/)...7(/(/:>00+:>>>>AB<?<?BC>BCB=>>BBAABB????>@A@>@>==:9:9;;63//-7(-(-(---(-///68
@ATNG8:04814:04878
GATGGTAGAGAGACTGTAGCGCACCCAGAAGATCAGGAACTCTAGAAGAATTCAGATTTTTAACACGAGAGTAAACGTAAAAAGAAGGTTTTACAAGACTCACGTTAACAATATTGCAGCAGTACGCACACAATCGAAGCGCAGTAAGGATGGCTAGTGTAACTAGCAAGAATACCACGAAAGCAAGAAAAAGAAGTACGCTATTAACTATTAACGTACCTGTCTCTTCCGAAACGAAATGAGTACGTGTGCGACGTGTCTCCTACCATCGTATCTCAGGAGTCT
+
:<:@<AJCLBBBCDCCBCCCCDCBB>BBC@CCCBBB@B@BBBCBBB@CC?B?CBAAAADA3B@BCBCBBBBA@@8>>9;;;;*;C>D>BBB<BCCAI:;:CDC@@>@@GHADBB?BBCBBBBCEDDCCCCAA>AD@@>AACACBBB?C?CBB@BCCCCCDCABCB???@CB@???:==9:9,7775;>??@2@B?BAAACCBAE8<8;?@>1838@BBC@CCCCDAB>?<@BB9@::9-9??ABBBBAABBCAAAAAAB@@@<AAA<@???CCCCCABB@CCAAA
@ATNG8:04815:04839
GATGGTAGTATATCGCGTCGCTATCCAGAAGATCAGGAACTCTAGAAGAATTCAGATTTTTAACACGAGAGTAAACGTAAAAAGAAGGTTTTACAAGACTCACGTTAACAATATTGCAGCAGTACGCACACAATCGAAGCGCAGTAAGGATGGCTAGTGTAACTAGCAAGAATACCACGAAAGCAAGAAAAAAGAAGTACGCTATTAACTATTAACGTACCTGTCTCTTCCGAAACGAATGAGTACTGTATCTATGTGTGCGCTACCATCGTTCCTTCTGAGTCT
+
?@@C?BCCCCCBCCCCBBBDCCCCD@BAA?CCCCBD@C?ABCBBBC@CC?B?BBBBDCCC0C@CCBBCCCCBBB=BBADDDC5DC@C=@@@9ACCAFAAACCCBB@C@BB@BBB@BBCCCCCCCBBCCBBBC?CCBB?BBBBBB@@<A?BBB@BBBDCACB?CCABBC?AA=99:499999+9==9::::::%9><>?=?BBAAB<A;@@@A7;7;?BBB?CBCBBBB>>:@??9@0000@@GBBBBBBCCCBBBABBBCAACACA=B===A=A<@=?@@>>888
@ATNG8:04818:04830
GATGGTAGTATATCGCGTCGCTATCCAGAAGATCAGGAACTCTAGAAGAATTCAGATTTTTTAACACGAGAGTAAACGTAAAAAGAAGGTTTTACAAGACTCACGTTAACAATATTGCAGCAGTACGCACACAATCGAAGCGCAGTAAGGATGGCTAGTGTAACTAGCAAGAATACCACGAAAGCAAGAAGAAGAAGTACGCTATTAACTATTTAACGTACCTGTCTCTTCCGAAACGAATGAGTACTATAGACTATCTGAGACTACCATCGTTCCTTCTGAGTCT
+
B<@C@CCCCCCCCCCDABAICICBC@CBC?BCDCCC@C=BAC::;CACC?D@BD@;;<<;;%;=@ACBCCBDBB@:?=>A???,?C>B6;;;6;CCABCCCCLDCC@C@CC@CBB@BCAABCCDCCCCDDCBC?BB??>@BCACCAA>A?AAA?BCCBBBCB?BBBBAA?CA=AAC?CBBA@;@::49A=AB@BB?BBBB>9>00+0:@@000*0;BBCBB@BBAAABC@C>AAC=CBC@BAAABBCCCBBBCBBBCBBBBBBCBBB?BCCCD@C?C@CBBBBAAA
@ATNG8:04819:04838
GATGGTAGTATCTGTCTACGAGAGCCAGAAGATCAGGAACTCTAGAAGAATTCAGATTTTTAACATCGAGAGTAAACGTAAAAAGAAGGTTTTTTACAAGACTCACGTTAACAATATTGCAGCAGTACGCACACAATCGAAGCGCAGTAAGGATGGCTAGTGTAACTAGCAAGAATACCACGAAAGCAAGAAAAAGAAGTACGCTATTTAACTATTAACGTACCTGTCTCTTCCGAAACGAAATGAGTACGTGTGACGTACGTGAGCTACCATCGTTCCTTCTGAGTCT
+
888=:?@BBC9;;BBCCCCBBBCBB?BBB=@A;<;?7;59?B485>?BB9B?::999999(9=A@@AB997?<<<5;</////$//(/(/////#/88178:;99722+217937783999;CDCCCCBCCCCBC@CE@A>ABA?BB>><@@CCC?CCCCCAAA?CCCAAA@BB>888:=?888*:>=9::9::(9D?B@??B==867)87:::@5;5;AB@@=@@<<<00+0;>>>6>000(7<<>CCCBBBBCBBBBBBBBBBBBBAA?B>>>C@B?A?BBBDB>>:
@ATNG8:04819:04839
GATGGTAGGCGGTGAGAGTCTGCCCAGAAGATCAGGAACTCTAGAAGAATTCAGATTTTTAACACGAGAGTAAACGTAAAAAGAAGGTTTTACAAGACTCACGTTAACAATATTGCAGCAGTACGCACACAATCGAAGCGCAGTAAGGATGGCTAGTGTAACTATCAAGAATACCACGAAAGCAAGAAAAAGAAGTACGCTATTAACTATTAACGTACCTGTCTCTTCCGAAACGAATGAGTACTATGTAGAGCTCTATACTACCATCGTTCCTTCTGAGTCT
+
A?@B?ECD@?@>@BCCDBBBB@@@;@CD?BBDCAA?A?AACCBBB@BC?B>BBCBAAAA1@=@CCBBBDBAC@9>>::999):9372733&388,3399;?ABC?C?CD@D86389<<A>?;;;=D@>>=@<@BAA:???ACA:85949=A?BBBBBBBC?B989BB===<???=@@@AD8>??97;;<<,=>9<????>??>?A?A@AA:?9868881655<==A:>4577.7;;6;;;><==@@@AAAA@@?C@@AAABCBB???@BA@C?B?BBAAA???
@ATNG8:04820:04852
GATGGTAGCGCATATCAGCGCAGCCCAGAAGATCAGGAACTCTAGAAGAATTCAGATTTTTAACACGAGAGTAAACGTAAAAGAAGGTTTACAAGACTCACGTTAACAATATTGCAGCAGTACGCACACAATCGAAGCGCAGTAAGGATGGCTAGTGTAACTAGCAAGAATACCACGAAAGCAAGAAAAAGAAGTACGCTATTAACTATTAACGTACCTGGCTCTTCCGAAACGAATGAGTACTGCGTCTCACTCTCGCCTACCATCGTTCCTTCTGAGTCT
+
<><B?C969==CCBBBCCCB@@9::7;@C@CCCBBB@B@BBECCCC?BB?B@C?C99::;*;>BCCCCBAA;;;0;A<;;;.4@:>.99)555.5666ABBAB=A=@A<@;;7<CCC@@ABBCCCCBBBC@CCCFABBBBCBBB?B>B;;7;BBACBBB@BDBCCA@CC@@??@CC???9??@;<=<?>.?A<@:99AAABB?B?BABB@B?BDBBBAEC?BC;;9;?CCF?BBB@AAB@??AABBBBBBCCLECA@ACABBB@BBBBB?B@D@CCA@@;;:
@ATNG8:04821:04850
GATGGTAGTGTCAGTGCGCGTCGTCCAGAAGATCAGGAACTCTAGAAGAATTCAGATTTTTAACACGAGAGTAAACGTAAAAAGAAGGTTTTACAAGACTCACGTTAACAATATTGCAGCAGTACGCCACAATCGAAGCGCAGTAAGGATGGCTAGTGTAACTAGCAAGAATACCACGAAAGCAAGAAAAAGAAGTACGCTATTAACTATTAAACGTACCTGTCTCTTCCGAAACGAATGAGTACATAGATATACGTATAGCTACCATCGTTCCTTCTGAGTCT
+
7:7>;>=<==@@?BBJGBCCA>>?@;;BE8<A@B@B<@<@DBBBBB?:;7;;@AAAAEEF2B>ACFAAAC???A;@@BBBBB5AB?B6;;;6;CC@BABCCCCAA?@?CC@BBD@DAABBCCFICCB>B;;8;@@@?CCBBCB;;8;?AAA?BBBBCCBB?BCCCCB?BB?BBB?AA99949@@?@BBCB2AA>A9:::@@::6:8<>>>399*9<;<<8744;CC>>C>===<@@<>;??ACBCBBBBBBBCABBBBBBBAAAA<@:9::499?;>@??988A
@ATNG8:04826:04847
GATGGTAGCGCGACGAGCGTAGACCCAGAAGATCAGGAACTCTAGAAGAATTCAGATTTTTAACACGAGAGTAAACGTAAAAAGAAGGTTTTACAAGACTCACGTTAACAATATTGCAGCAGTACTCACACAATCGAAGCGCAGTAAGGATGGCTAGTGTAACTAGCAAGAATACCACGAAAGCAAGAAAAAGAAGTACGCTATTAACTATTAACGTACCTGTCTCTTCCGAAACGAATGAGTACGATGAGATCTCGTGTGCTACCATCGTTCCTTCTGAGTCT
+
//896;;C>>??CBDBB;59995:9)5>=49@;;99.98@@?@?@@=@@=@=AAA@@CCC1B<<<>877>8:9=3::@=<;<*5:25.999&959.59999::54.45:=8=>>055>:=>;?9?>?@@BBA=C<::49443<;9:4;9=;;7;>====BA=@?>=>?9>==??;488877.;;=998999(9<9<===B>C@F;?00/89397<>BBB@AA?99771735B>7>782999AABA978B=<<?;;668>?==9@@6///88484848<88:>AA
@ATNG8:04827:04833
GATGGTAGCTCTGCTCTGACTCTCGTACTCATTCGTTTCGGAAGAGACAGGTACGTTAATAGTTAATAGCGTACTTCTTTTTCTTGCTTTCGTGGTATTCTTGCTAGTTACACTAGCCATCCTTACTGCGCTTCGATTGTGTGCGTACTGCTGCAATATTGTTAACGTGAGTCTTGTAAAACCTTCTTTTTACGTTTACTCTCGTGTTAAAAATCTGAATTCTTCTAGAGTTCCTGATCTTCTGGGTGCGCTACAGTCTCTCTACATCGTTCCTTCTGAGTCT
+
EDCC?CCCCABBBBC@@ACCCFCCBBBBCC;::;BBC?CD>B?BDDCBCD@CCCCB?B?BBBFACBDDCCCCCCCGBBBBB5BC@CCDD>D@AA@CIE@DC?;;;CCC@ECBA@@@@>@DD?B?CDCCBBAB@DDDD?CCCBBBBBBCBBBAA?@?BBB?BG@B@BBBBBCCFF?BAA@A3@;A=;<;<;*;BAAA;ABBBCB@A@@;>>>>,@??@B?B?DDACBBBB;;8;>ABABBC?@:;;0;AAABBBBBCBBBA@@BCBB@AAFIL@C@CCCCDC@@
@ATNG8:04829:04835
GATGGTAGTACATGATAGACGACACCAGAAGATCAGGAACTCTAGAAGAATTCAGATTTTTAACACGAGAGTAAACGTAAAAAGAAGGTTTTACAAGACTCACGTTAACAATATTGCAGCAGTACGCACACAATCGAAGCGCAGTAAGGATGGCTAGTGTAACTAGCAAGAATACCACGAAAGCAAGAAAAAGAAGTACGCTATTAACTATTAACGTACCTGTCTCTTCCGAAACGAATGAGTACGTGTGCGACGTGTCTCCTACCATCGTTCCTTCTGAGTCT
+
///?:<@CCCCCCBBBDDCC@A@BB?AAK@FDCCBB?B@CBBDCBB?CB?B@BBCBCBBB2A?BBBCAABCCCC>CCBBBBB2BB<=5;;;6;CC@FCCCCCDCG@B@BB?BBB?BBBBBBBBCCBBBBBBEACCCC?BBCBCBBB@B@CBB?BCCBBBDC@BBABBB?BC@DCC=??CDD>A9828<<<=.?A?>>?BBBBCC?C=ABBD?B>BBCCCABBBDCCC@C@BBB<B@@=@ABBBBCBBB???BCBBBCBBBB?AAA?C???B?B?B?BBD;;;:9
@ATNG8:04830:04862
GATGGTAGTAGTACACTAGTCATACCAGAAGATCAGGAACTCTAGAAGAATTCAGATTTTTAACACGAGAGTAAACGTAAAAAGAATGTTTTACAAGACTCACGTTAACAATATTGCAGCAGTACGCACACAATCGAAGCGCAGTAAGGATGGCTAGTGTAACTAGCAAGAATACCACGAAAGCAAGAAAAAAGAAGTACGCTATTAACTATTAACGTACCTGTCTCTTCCGAAACGAATGAGTACATAGATATACGTATAGCTACCATCGTTCCTTCTGAGTCT
+
::<B@BBBBBBCBDDCCBCCCBBBB@CCC?CCAA@@>B<AACCDBB?BC>B?ABBAABBB2A>AAAADCCCAA@8@@?>@@@0AC@CDDCC;GBC@BCCDDDDBB@C@CB?BAB>@ADFCDCCCCCDDDDBB?CCAA>ABCDBCAA?C@CCC?CCCDDCCC?CBBAAA?AA>:::4::=??8?@@;::999:%:?;?:8:BBBB@<><>?AA9=9=>B;;8;AAAABB?B?BHEDC@@=?AABCDCCBBBAAABBBBB>>>ABB>>;><==B@B?C?CCDBB977
@ATNG8:04833:04852
GATGGTAGTATAGAGCTCTACATAGTACTCATTCGTTTCGGAAGAGACAGGTACGTTAATAGTTAATAGCGTACTTCTTTTTCTTGCTTTCGTGGTATTCTTGCTAGTTACACTAGCCATCCTTACTGCGCTTCGATTGTGTGCGTACTGCTGCAATATTGTTAACGTGAGTCTTGTAAAACCTTCTTTTTACGTTTACTCTCGTGTTAAAAATCTGAATTCTTCTAGATTCCTGATCTTCTGGCGCGTATGTATGTCGCCTACCATCGTTCCTTCTGAGTCT
+
AABD@DAAACCBBBCBBBBCDCCCBBCCCC@@>?CCF=CC=A=ADDDBAA?BCCAA=B>BBBC?C?CBBBBBCBB>==>??.?A?B@AB=BBBC>ABC>BB<@@BC>=<>BBB@@@A;???9=9>AC>=<<>:>>?>:>@AA?A??A??>>>>><:@AA;=>9><AA==?@@?A9>>AAA5A<?:<<9<9+:=656,777788B>>=18888+8AAAC;?;?A<AAAA87/75;:>>@@=@DD<AA?>>AAAAA::8AA?<A>@<@>>>?5=294:AAA><<?
@ATNG8:04837:04865
GATGGTAGGCGACATACATACGCGCCAGAAGATCAGGAACTCTAGAAGAATTCAGATTTTTAACACGAGAGTAAACGTAAAAAGAAGGTTTTACAAGATTCACGTTAACAATATTGCAGCAGTACGCACACAATCGAAGCGCAGTAAGGATGGCTAGTGTAACTAGCAAGAATACCACGAAAAGCAAGAAAAAGAAGTACGCTATTAACTATTAACGTACCTGTCTCTTCCGAAACGAATGAGTACGATGAGATCTCGTGTGCTACCATCGTTCCTTCTGAGTCT
+
A@AB?ABB?CCCDCCCCBACA@@CG@BBE@CCCCAA?@?BCBBCBB@BC?C>AACCBDDG5C@BBBCCCBCCCI;;;@ABBB2;;6;=BAB7BAA?AAB?BBBCD@B?BD@CCC@BBBBCBBCBBBBBBBCA?B@00+0>0//=5949;@CD@DBBBCECC@BBBCBA=??<?A@?@A:::9+99:<@CDDF1@?>ACCCE???@:;7;=;:*0*/:=<>;@A@>>>=:>:>@@:>?@?>??BCCBBBBBB???@9::A@A?>>AA?@;:;B>A>B=@@?????>
@ATNG8:04846:04873
GATGGTAGAGTACAGTGTAGTAGACCAGAAGATCAGGAACTCTAGAAGAATTCAGATTTTTAACACGAGAGTAAACGTAAAAAGAAGGTTTTACAAGACTCACGTTAACAATATTGCAGCAGTACGCACACATCGAAGCGCAGTAAGGATGGCTAGTGTAACTAGCAAGAATACCACGAAAAGCAAGAAAAAAGAAGTACTCTATTAACTATTAACGTACCTGTCTCTTCCGAAACGAATGAGTACGTGTGACGTACGTGAGCTACCATCGTTCCTTCTGAGTCT
+
8:::@AABBBC999@;;BCC@BBAA<;<;>BBCCBA=@7;;@::9E?CC9:99ABBCBBD3A<>?@?@@@@>?>:?BBEEEE3BC@C@CDG<CCC@EIGCCBBBB>B@@A?AEG@BBCCCCCCCCBBBCDBBBDCC>AA@AABAA=A?A;;;<EDDBBBB?B::;@@?AB>99:9==9999*9992000000%0;:/0///>977;?;;==A=A=AB898=B;;888=9<899:17:<9?AA898AA???>>;;;;?@@@@@@@@@:;;;==8=;?9;;:AAAAA
@ATNG8:04847:04844
GATGGTAGGCGAGAGTGAGACGCAGTACTCATTCGTTTCGGAAGAGACAGGTACGTTGATAGTTAATAGCGTACTTCTTTTTCTTGCTTTCGTGGTATTCTTGCTAGTTACACTAGCCATCCTTACTGCGCTTCGATTGTGTGCGTACTGCTGCAATATTGTTAACGTGAGTCTTGTAAAACCTTCTTTTTACGTTTACTCTCGTGTTAAAAATCTGAATTCTTCTAGAGTTCCTGATCTTCTGGTGAGATATGCATGATGCTACCATCGTTCCTTCTGAGTCT
+
@BBC@CCC@CCAACDCBBCB;6;CCCCCCCCC@CCCC>CC@C@CCCBBDC?CBBBB?BDDAAA@B?BCCBBBBBB?BBBCB3BB?BBBB>BCCC@ABB?BB>>@@CCB>AABBAA>><;AA=B;>>???::;8=?@@=@@@???@@>>>@@AAAB:=>><@@<@;??AAAAA@@<==>BB;B=B<>>>>>/>=9==1966///;99=5;;;;+9==>>:?<??=@@@@>>>=A:>>===@8;;B=@>?>>>>@BBA@@@@?==::3:<<>@<@=B<A@@;=9//
@ATNG8:04847:04868
GATGGTAGTATATCGCGTCGCTATCCAGAAGATCAGGAACTCTAGAAGAATTCAGATTTTTTAACACGAGAGTAAACGTAAAAAGAAGGTTTTACAAGACTCACGTTAACAATATTGCAGCAGTACGCACACAATCGAAGCGCAGTAAGGATGGCTAGTGTAACTAGCAAGAATACCACGAAAGCAAGAAAAAGAAGTACGCTATTAACTATTAACGTACCTGTCTCTTCCGAAACGAATGAGTACACATCGTCGTGTCGTGCTACCATCGTTCCTTTCTGAGTCT
+
@;?B@DCDAABCCCCCCCCCCBBBC@DBB?B?@@CC@C?CCBBBBD@DD?B?@@>9;:::;%;:A?BCCCCC9:979A@BCCC5BB>B5;;;-;CD@BCABGFHDC?C@BB?BCD?BAABBCCCCCCCCCCBC?CCCC?BBBBBBAA?B?CBB@BCDBAABC?CCABBB?BB@>>>9>====7?>>;==>?>1?C?B@??FBA@@<><>=??1718>A::5:A@@?BA?C?BBA;A??>?BBBBEDCCCCBAAABBCBBBBAABA@=A@@@A;?39929AABBB>>
@ATNG8:04800:04883
GATGGTAGTATATCGCGTCGCTATCCAGAAGATCAGGAACTCTAGAAGAATTCAGATTTTTAACACGAGAGTAAACGTAAAAAGAAGGTTTTACAAGACTCACGTTAACAATATTGCAGCAGTACGCACACAATCGAAGCGCAGTAAGGATGGCTAGTGTAACTAGCAAGAATACCACGAAAGCAAGAAAAAGAAGTACGCTATTAACTATTAACGTACCTGTCTCTTCCGAAACGAATGAGTACTGTATCTATGTGTGCGCTACCATCGTTCCTTCTGAGTCT
+
;;;E<BBCBBB=BBCCCBBDFEECE@AA@@BBBCCB@B?CICDCCC?CC@C@CCBBBBBB5C@CCCAAACCCCD>A:<;BDC5DD@D@CCD<CAA>AAAACBDDD@D@@@<@??;@@BDCDEJBAACCCCCD@BBBB;::CCCAAA=A>B;;8;C@@@BBB@BCGCAA>AC????499999+9@@=ACCCC3CD?BBBBBA???7:5;==>1808=@@@?AAAABCB?C=@@C=A::79??CCCCAABBBCA??@BBBBAAAG@@398@==8=:>:>>A=>=?@
@ATNG8:04800:04885
GATGGTAGGCGTGTGAGAGTCTGCCCAGAAGATCAGGAACTCTAGAAGAATTCAGATTTTTAACACGAGAGTAAACGTAAAAAGAAGGTTTTACAAGACTCACGTTAACAATATTGCAGCAGTACGCACACAATCGAAGACGCTAGTAAGGATGGCTAGTGTAACTAGCAAGAATACCACGAAAGCAAGAAAAAGAAGTACGCTATTAACTATTAACGTACCTGTCTCTTCCGAAACGAATGAGTACGATGAGATCTCGTGTGCTACCATCGTTCCTTCTGAGTCT
+
::;@>BCD?BAB;;6>A=BA@ACC?7C@@59////<8<8==<<<AD?BD@C?DCAAAAAA,@=;::A???AA??8?857ABA.@A<?<?CC9CCD>A889BBBBC;?;>=9>=>5;;??@@@AA??????<<8=<991-------23305058=6:443:::;7=BBB=B<??8=>>6;;9::,9A@9????@,//)/668;==AA<>;>AAA<>;>BA@@<;;;B;;;<@=?>>7?AA>ABBB>?>BBBBB@AAA@>>>>>ABCBB=B:998;?=B=A>>>>?>=
@ATNG8:04801:04923
GATGGTAGGACGAGCGTCTGAGAGGTACTCATTCGTTTCGGAAGAGACAGGTACGTTAATAGTTAATAGCGTACTTCTTTTTCTTGCTTTCGTGGTATTCTTGCTAGTTACACTAGCCATCCTTACTGCGCTTCGATTGTGTGCGTACTGCTGCAATATTGTTAACTTGAGTCTTGTAAAACCTTCTTTTTACGTTTACTCTCGTGTTAAAAATCTGAATTCTTCTAGAGTTCCTGATCTTCTGGGCAGACTCTCACACGCCTACCATCGTTCCTTCTGAGTCT
+
ABBC@CCB@BBA@;;:ABBBCCCB?BBBDCBB=BCCD=AB?C?@AACCBC?BDCCC>A>BDECAE?CCDDGBCCC?@@@>>,@@=AABB<AD:;9;BB?BC?AABCCJBCECCCCCC>@@D?C@CCCCBBBB?BBCC?BBDDCCCBBBDDCBBBB@BBA?BCAD@CC@CAAB@@<@BAAA9B>A?CBCCC5CC@@@;@BB;;:AAAA?BCCD3C@@@B?B?BB?BBBBBBB?B@BBCBBB<?;;=4=898====>@@?BAB=D@@<===;:5:;><>@CC>>>A
@ATNG8:04804:04888
GATGGTAGCTCGCTGATGATATCTCCAGAAGATCAGGAACTCTAGAAGAATTCAGATTTTTAACACGAGAGTAAACGTAAAAAGAAGGTTTTACAAGACTCACGTTAACAATATTGCAGCAGTACGCACACAATCGAAGCGCAGTAAGGATGGCTAGTGTAACTAGCAAGGATACCACGAAAGCAAGAAAAAAGAAGTACGCTATTAACTATTAACGTACCTGTCTCTTCCGAAACGAATGAGTACACATCGTCGTGTCGTGCTACCATCGTTCCTTCTGAGTCT
+
?;;DACCBB=BBC;;:CCCABBDCC@CCDAHDCCBBAB@ECCCBBB@CC?A>ABA<<>>>.??BEDCCBBB99929?9:::;*;B?CACCC;CCC@CCCCDCC999;?CB?BBB>@@@BCCCBCDCCCABAC@CCBB?BCCCBBBB@C?C99;:DCCBAAA@CCCBAA>A?A@@A;??@@@;@>>;::9999%9A<C??>BBC@@7;8;@@B<A<ACCCC@DCBAAA@<@=@@@;@??<???CCBBBBBABABBBBBBBBAAABBC?BBBBC=?<??BBBBBBAA
@ATNG8:04804:04922
GATTAGTGTGTCTCTGAGAGTAGTACTCATTCGTTTCGGAAGAGACAGGTACGTTAATAGTTAATAGCGTACTTCTTTTTCTTGCTTTCGTGGTATTCTTGCTAGTTACACTAGCCATCCTTACTGCGCTTCGATTGTGTGCGTACTGCTGCAATATTGTTAACGTGAGTCTTGTAAAACCTTCTTTTTACGTTTACTCTCGTGTTAAAAATCTGAATTCTTCTAGAGTTCCTGATCTTCTGGATAGCGACGCGATATACTACCATCGTTCCTTCTGAGTCT
+
5559BBECBBBCCCCBCCCCBCCCCCCCBA>A?>?8@@:@=@DCDGCDADEDBB?B@CBBB@C?CCCCCCCCC?CCCCC2A@<@ABB;BBCC>ABB@CC@BACECIACCCFCCCD@BBC?B?BCBB:;:@@BBBC=ABBBAAABBBBBBB;;;?BBB@BB@D?AABEDCCBB=@@BBB7B7;7;CBBB,AA;;;0;;BDCIGDCB?BBBB0ABBBBBCACB@CCCDCCB@C@BAADDE@BCB?BBABCCCCCCBBCCCCCDCC@@@CBC?B@B>@@CAA@@?
@ATNG8:04810:04901
GATGGTAGCAGACGTGACAGAGCCCAGAAGATCAGGAACTCTAGAAGAATTCAGATTTTTAACACGAGAGTAAACGTAAAAAGAAGGTTTTACAAGACTCACGTTAACAATATTGCAGCAGTACGCACACAATCGAAGCGCAGTAAGGATGGCTAGTGTAACTAGCAAGAATACCACGAAAGCAAGAAAAAGAAGTACGCTATTAACTATTAACGTACCTGTCTCTTCCGAAACGAATGAGTACGTGTGCGACGTGTCTCCTAATCGTTCCTTCTGAGTCT
+
?@@C@C:00/770//:;ACFCCCC?CCC@CBCABB>A=AC@@@CC@CB@B@DDC?????.?<@AAAAABBBBC>B???BBB3BB?B@DDD9ABB?B@@?=>8889>9=>;=<=;??A@@@@??==>CF@>>:==<;6<<===>==8=:>>A?>@@????A=A?==??9?A?ABC?BB???8:::477777(77/5999>AAAB7;7<>>D=A<=>>>><??@????<@<ABA3:9959@@@AAAAAA98/;:///:;:::8<<8=@@@<@=A=ACB???==
@ATNG8:04811:04923
GATGGTAGGCACTGCGCACACATCCCAGAAGATCAGGAACTCTAGAAGAATTCAGATTTTTAACACGAGAGTAAACGTAAAAAGAAGGTTTACAAGACTCACGTTAACAATATTGCAGCAGTACGCACACAATCGAAGCGCAGTAAGGATGGCTAGTGTAACTAGCAAGAATACCACGAAAAGCAAGAAAAAGAAGTACGCTATTAACTATTAGCGTACCTGTCTCTTCCGAAACGAATGAGTACGAGAGAGCACACGTGTCTACCATCGTTCCTTCTGAGTCT
+
=:<B=BBA?AAC@@@BBBBCCCCCG>CBB?BCBB9::;@CBBBCCCADD?B?BCDCCCCC3C@CCABBBBBCBC>DCCCDDC2AA<A<AB<AAJBCBABDDC@A?A@CD@DBC?BCCCBBBCCFDCCBBBC@CCAB?BBCAAABB?B@BBC@BBBCCCCC?AAAABB?BC@????D@99::+:9939::::(9A?BAAAC@?@?=B=?====CB>>>;;7;B???@@=?;;;;1;;;5;=<=??ABB@@@@>>>@===??@@AAA====;;5;5;9>>>>>>>>
@ATNG8:04812:04927
GATGGTAGCACGACACGACGATGTGTACTCATTCGTTTCGGAAGAGACAGGTACGTTAATAGTTAATAGCGTACTTCTTTTTCTTGCTTTCGTGGTATTCTTGCTAGTTACACTAGCCATCCTTACTGCGCTTCGATTGTGTGCGTACTGCCGCAATATTGTTAACGTGAGTCTTGTAAAACCTTCTTTTTACGTTTACTCTCGTGTTAAAAATCTGAATTCTTCTAGAGTTCCTGATCTTCTGGGATGTGTGCGCAGTGCCTACCATCGTTCCTTCTGAGTCT
+
;55?;?CCC@A@<@B@BBB=69;@DCDCBCCC@CCCC<BB@DACFDCBAA?CCCBB@B@CCBC?B?BBCBBBCCC?BBBBB3BB?BBBC>BC@@<@@@;@B=>>?CCF>@@BBDCAA;@@A;A:??>>;;8858AAB<????>>>@@A@@@8;:@<===<@@;?<?>>=ABBBB<@===>2=;>:;;::8):<::;1;==;;;@=>>:>>>>/====@<@<@@=BABB===<A<>>>@>><99=>1;///:::>>>AAAAA;>>?<=>>>><><A<AAAA@@@A
@ATNG8:04814:04883
GATGGTAGAGAGACTGTAGCGCACCCAGAAGATCAGGAACTCTAGAAGAATTCAGATTTTTTAACACGAGAGTAAACGTAAAAAGAATGGTTTTACAAGACTCACGTTTAACAATATTGCAGCAGTACGCACACAATCGAAGCGCAGTAAGGATGGCTAGTGTAACTAGCAAGAATACCACGAAAGCAAGAAAAAAGAAGTTACGCTATTAACTATTAACGATACCTGTCTCTTTCCGAAAACGAATGAGTACGAGAGTCAGAGCAGAGCTACCATCGTTCCTTCTGAGTCT
+
::@A@AABCCCC;;;CAA@CCC;;;)999.5@>@@A<A9=>>556=;CC>A?CCB:98888%99=<;@@=?>778)87;4=?=*==0555<<<0;;>=@<69599555)4:==;?9:44@A=AA<@@@;;9;>>??ABBB>@@CBBCCB>B?B@A>@CEBBAAA>@??BBC?DD@????@?99923:>8>?@@AA(>A>9849:BAAB?=A;>=?@;>::75757155255552'2+.333)333(-----....66222588897699<876:886--,-4;*----99?@
@ATNG8:04824:04881
GATGGTAGGTGCACATGAGTGTATCCAGAAGATCAGGAACTCTAGAAGAATTCAGATTTTAACACGAGAGTAAACGTAAAAAGAAGGTTTTACAAGACTCACGTTTAACAATATTGCAGCAGTACGCACACAATCGAAGCGCAGTAAGGATGGCTAGTGTAACTAGCAAGAATACCACGAAAGCAAGAAAAAAGAAGTACGCTATTAACTATTAACGTACCTGTCTCTTCCGAAACGAATGAGTACTATGTAGAGCTCTATACTACCATCGTTCCTTCTGAGTCT
+
555A<D@B?BB;;;BBAABCBAB;;5;@B<@@@A@=;@6::@@@BB=@A5;4:A>:;9:*45:::;;;<<<;<595:5555$5949.55505=>:?@AA;<;@@@9@?BA=AAB?BCBBCAABBBCBBBB<;5;B;;7;BBBBDAA=@9@00+0B@@BAAA=A@?=00+00+00/16;9991733,333377#7937;8<8=BCB?B?BB?B<A=@>BBC@CB@@@AB?C?CCD=BAA>ABAAAAAA@AAAAAB???AAAAA???A=A;;9:3:;>399;;;AA7
@ATNG8:04825:04898
GATGGTAGTATATCGCGTCGCTATCCAGAAGATCAGGAACTCTAGAAGAATTCAGATTTTTAACACGAGAGTAAACGTAAAAAGAAGGTTTTACAAGACTCACGTTAACAATATTGCAGCAGTACGCACACAATCGAAGCGCAGTAAGGATGGCTAGTGTAACTAGCAAGAATACCACGAAAGCAAGAAAAAGAAGTACGCTATTAACTATTAACGTACCTGTCTCTTCCGAAACGAATGAGTACGTGTGACGTACGTGAGCTACCATCGTTCCTTCTGAGTCT
+
CBCB9==B>BCBBCCCCCFBBBCDD@CCC@CCCC@A?B>BCJAAAB@BC@C?CCC;<;;;);<ABCCBBCA::9/9<9;;;:':B8>;;@@4@BB=BCCBB@@00,/3:;6==@9=>ABBAABFFGDCA@@C@BBCC?CCCBBB??=@>@@C@CCBDAAAC@BBBBBB@BB@CCB=@@9::,7==:9999:(9B?CBBBCB>>><A;??BB:=:>ACBB@BBBBBBB?B@BBB=B::89@AAABBBBBBBBCC@A?BBBCBBA@@:>:99@:?;?@DDAB==88
@ATNG8:04829:04901
GATGGTAGCGCGACGAGCGTAGACCCAGAAGATCAGGAATCTCTAGAAGAATTCAGGTTTTAACACGAGAGTAAACGTAAAAGAAGGTTTTACAAGACTCACGTTAACAATATTGCAGCAGTACGCACACAATCGAAGCGCAGTAAGGATGGCTAGTGTAACTAGCAAGAATACCACGAAGCAAGAAAAAGAAGTACGCTATTAACTATTAACGTACCTGTCTCTTCCGAAACGAATGAGTACGATGAGATCTCGTGTGCTACCATCGTTCCTTCTGAGTCT
+
:::>;<;@;?;;5>;;<@CAA;9:@995/2700//7)/)//<<9:;;7<A<@;?==2944&328888<<<;<<<199<:::.:>7<8<<<.<<<8=;;;<>>>A4949>;@:;499947///9:79;66668<;@@=A;::ABA@=B>@A@=AB:9:999.9?959?<?=>B@?;??8933794:>???,880-.--8;=>?=?6::=949497>@><99:?@?@=@;??>8;00)0:::;8>;;<88;?>><<<?;4429982./-48376=0-.57668;
@ATNG8:04830:04913
GATGGTAGCTCTGCTCTGACTCTCGTACTCATTCGTTTCGGAAGAGACAGGTACGTTAATAGTTAATAGCGTACTTCTTTTTCTTGCTTTCGTGGTATTCTTGCTAGTTACACTAGCCATCCTTACTGCGCTTCGATTGTGTGCGTACTGCTGCAATATTGTTAACGTGAGTCTTGTAAAACCTTCTTTTTACGTTTACTCTCGTGTTAAAAATCTGAATTCTTCTAGAGTTCCTGATCTTCTGGTGTCTGATCTGTATCACTACCATCGTTCCTTCTGAGTCT
+
BDCE?BBDDBFDBBBDCBCCCCCBB@AADBBB?CCCE=AB?B@BCCCCBA?BCCFCBF;;9DDAK@CAABFFHEC@BBAAA2AD@BBCD>CCAA?ACC>BB9;;BD@A?BBBBDCCC>@BC@C?BABBBBBB@C@AA@CCBBBBCBDB@@@AB@@=AAA?BC@E?<;;BBCCDG@CBAAA3@=@<ABCCC5BBBBB<CACCCCCBBC@CDCD3B;;;;@C@MH=A@CDDCB?BADCCCBA?;;<8;BC;;;BAACCCCCCBBBED7;;;<A>A?B@FCCCCBED
@ATNG8:04836:04887
GATGGTAGTACATGATAGACGACACCAGAAGATCAGGAACTCTAGAAGAATTCAGATTTTTAACACGAGAGTAAACGTAAAAAGAAGGTTTTACAAGACTCACGTTAACAATATTGCAGCAGTACGCACACAATCGAAGCGCAGTAAGGATGGCTAGTGTAACTAGCAAGAATACCACGAAAGCAAGAAAAAAGAAGTACGCTATTAACTATTAACGTACCTGTCTCTTCCGAAACGAATGAGTTCAGAGAGTACGATATGTCTACCATCGTTCCTTCTGAGTCT
+
<<<@@BBBBBB>;65?<@BC;;;CEACCCA;=:CEE>B@BCCCBCE@@@>AACDABABBA2BAAABCCDBBFDG>BBBBDDD2BB@D?DCC9BAA=BBDBBBB;;6;>BC?D@A?@BBBBBCBBCBBBFBBB@CCCC?BBCDCCCB?B@C99;:CCCCCCC@@@AAAA@CC?BDC799998-:>=;::9:9:%:>;<97:BCCBB?B?BBBB?B?BBCCC@BBBBBCCAE?BBB<A:;7;@A@A?BBCDBAABDDCCBBBCB@@9969@ABB?B?C?BBBAAABA
@ATNG8:04836:04909
GATGGTAGTCTCAGATAGTCTATAGTACTCATTCGTTTCGGAAGAGACAGGTACGTTAATAGTTAATAGCGTACTTCTTTTTCTTGCTTTCGTGGTATTCTTGCTAGTTACACTAGCCATCCTTACTGCGCTTCGATTGTGTGCGTACTGCTGCAATATTGTTAACGTGAGTCTTGTAAAACCTTCTTTTACGTTTACTCTCGTGTTAAAAATCTGAATTCTTCTAGAGTTCCTGATCTTCTGGTATGACTAGTGTACTACTACCATCGTTCCTTCTGAGTCT
+
A@>@9B?A@CCCBBBCCC9;=CCBBBBBCCA@=@9::0;C?B?BCICCBB?BBGDC?B?ABED@C@CCBCCCDA@<:9999):B=A@@@;@ABB>BBB?CC?BBBBBC?AABBABBC=@@C@B@CCCDCBBB?CCCC>BACBCCCDCBBBBCBBB@DBB?@@295:@AACCCCC=A;;;;.;>C@<;;;.;AABF>ABEHHCGDBC5;;;;*;;;;C@C@CE@BBCCCCC@B?BBBBCC@CBBADCCCBBBBBBBDCCBBBDDD@CAA@B?B?C@CC@A@@@@
@ATNG8:04841:04899
GATGGTAGTGTCAGTGCGCGTCGTCCAGAAGATCAGGAACTCTAGAAGAATTCAGATTTTTAACTCGAGAGTAAACGTAAAAAGAAGGTTTTACAAGACTCACGTTAACAATATTGCAGCAGTACGCACACAATCGAAGCGCAGTAAGGATGGCTAGTGTAACTAGCAAGAATACCACGAAAGCAAGAAAAAGAAGTACGCTATTAACTATTACGTACCTGTCTCTTCCGAAACGAATGAGTACTGTATCTATGTGTGCGCTACCATCGTTCCTTCTGAGTCT
+
BBAB>BBBBA@@@BCCCCC;<9BBB?AAAAIFCCCC?@=@AACBDD@CC@D8;;>999::):<AACAAACCBCC<@@AAAAA2AA<@5;;;.;AA>CAA;;;CCD?D@CB@BFC@BBBCCCCE:::;;@B@@=@CCC@DCCBCABA?C?C;;:<DBDDECC?BBBCCD?@?<?B>;??777*7;=8?DFFD3AA>BBBBBCFAA:=:;;;?;>>>CBB?BB@@????A?@@@;>9:6999ACBABAAAAABBBBBBBBDBBBBB=@;;;?>E=B:=>@>>:;:
@ATNG8:04843:04901
GATGGTAGTACATGATAGACGACACCAGAAGATCAGGAACTCTTGAAGAATTCAGATTTTTAACACGAGAGTAAACGTAAAAAGAAGGTTTTACAAGACTCACGTTTAACAATATTGCAGCAGTACGCACACAATCGAAGCGCAGTAAGGATGGCTAGTGTAACTAGCAAGAATACCACGAAAGCAAGAAAAAAGAAGTACGCTATTAACTATTAACGTACCTGTCTCTTCCGAAACGAATGAGTACAGAGAGTACGATATGTCTACCATCGTTCCTTCTGAGTCT
+
<::A?BAA?BAA9:6AA@A@;:;CC?CBC@CCCABB@C?BBBB?CC@BB>B=BA>>>@@A1B?JCBBBBBBBCF@C;;9DDD1@@@>9<<<2<@@?BA@BBIE<<;,;>BB?C@@>@DBBBBBCCBBBBCECDADCBB@BBBB@@AB@CBEBB?BDDFCCBB?BBBCBB?BB@AAA@B@@G@7;00*000000%0>;;979@@AAB?B>@?@C<=9>=BBB@ADB@@@A?B?CCC<CAA9::AABCBCBEBBBBBBBAABBBBAAAB?>>?CC@A=A=AA>==>>>
@ATNG8:04846:04895
GATGGTAGACACGTGTGCTCTCTCGTACTCATTCGTTTCGGAAGAGACAGGTACGTTAATAGTTAATAGCGTACTTCTTTTTCTTGCTTTCGTGGTATTCTTGCTAGTTACACTAGCCATCCTTACTGCGCTTCGATTGTGTGCGTACTGCTGCAATATTGTTAACGTGAGTCTTGTAAAACCTTCTTTTTACGTTTACTCTCGTGTTAAAAATCTGAATTCTTCTAGAGTTCCTGATCTTCTGGATAGCGACGCGATATACTACCATCGTTCCTTCTGAGTCT
+
>:?C@DCBBBDCCCCBCCDIDCCBCCCBCC::;:DDG>DD?C?BCBBBBB?BCDBB@C?BBBC@C@CCCDDDCCC??@@@@2?@<@>>?;?CCD?DAC@CD<>=?BBB?BBBBCBBA<?AA;>9@A@A>>>=9@AAA:>=>;;;>@@@@@>A@@@8====AA<A;@???@@@AA=?>?AA5B=A:;;::9):=///)/67///><<>5;;;:+7=A>><><@@=???A===;@<ABAA>>:==A:>>@@A>>>B@@@@@DA<>>@<???AB<?:><AAA@@><=
@ATNG8:04847:04907
GATGGTAGAGAGACTGTAGCGCACCCAGAGATCAGGAACTCTAGAAGAATTCAGATTTTTAACACGAGAGTAAACGTAAAAAGAGGTTTTACAAGACTCACGTTAACAATATTGCAGCAGTACGCGCACAATCGAAGCGCAGTAAGAATGGCTAGTGTAACTAGCAAGAATACCACGAAAGCAAGAAAAAAGAAGTACGCTATTAACTATTAACGTACCTGTCTCTTCCGAAACAATGAGTACAGAGAGTACGATATGTCTACCATCGTTCCTTCTGAGTCT
+
////+/:=======559@9;666==6>>CCDDCDC@B@BBCBBBB?BB=?<?A@@@AA?1?;@<<<?@BABBB:?>;;;;;*;;55@<<0@@@=@;9:@@B;;6;?BA@BBB?A@@?ABCAAAABC?@@A??:;<:8<=49338199<>?=B>?:?BBB@BBBDBB???8;;87<BAAC>>=86788888%8;48868>=?>?:=:>>AA=C;@@DCB@BB;;:?@<?<>??:>C9>>ABBBCBBAAA@??989ACB??>?80*000//374<39;8-----
@ATNG8:04801:04934
GATGGTAGGCACTGCGCACACATCCCAGAAGATCAGGAACTCTAGAAGAATTCAGATTTTTAACACGAGAGTAAACGTAAAAAGAAGGTTTTACAAGACTCACGTTAACAATATTGCAGCAGTACGCACACAATCGAAGCGCAGTAAGGATGGCTAGTGTAACTAGCAAGAATACCACGAAAGCAGAAAAAGAAGTACGCTATTAACTATTAACGTACCTGTCTCTTCCGAAACGAATGAGTACTGTATCTATGTGTGCGCTACCATCGTTCCTTCTGAGTCT
+
:;AB?BBA=BBA@@@BABAAABACA;A@>;@BBBBB>B?CBBAA@C@CC:;;;DDHDEFF1;8:CCAAAEBAAA;@@AA@@@,AA=BACKK=DCC@C;;;CCCCC@C?DC?B::5;;A?BEICBBBGD@@AC@CBBB?BBAA:::@<@;A;;6;@ABA99:?BCCBBB@DD?CBB>@@;;;5;00//000'0>9===89=>?><>:<<782:9>@CAA>@:8998?=A=79828<<9?877;;>;<=@ABBAB@BBBBB55288589>>>9=7;3::;97:::
@ATNG8:04805:04934
GATGGTAGCTCGCTGATGATATCTCCAGAAGATCAGGAACTCTAGAAGAATTCAGATTTTTAACACGAGAGTAAACGTAAAAAGAAGGTTTTACAAGACTCACGTTAACAATATTGCAGCAGTACGCACACAATCGAAGCGCAGTAAGGATGGCTAGTGTAACTAGCAAGAATACCACGAAAGCAAGAAAAAGAAGTACGCTATTAACTATTAACGTACCTGGCTCTTTCCGAAACGAATGAGTACGAGAGAGCACACGTGTCTACCATCGTTCCTTCTGAGTCT
+
AAAB@BCBBCCDDCCBBBCDDCCCC@CCCACCBCBB@B@BBCDCCC@CC?A>ACA99999.:?BCCCCCCC89848A@@BBB5BB?C@CCC<CDD?BBBBCBCBB?B?CC@E?@8;;CCJCCCCCCCCB@@C?CCCC?CCBB??>>9?;@@A?BBBCCBAAACCBAAA?CD@>>>788888*:>=;::9:9(9A?C>??DDB@@;><?>>A5;5;;@@@=@B@BB;9:5:;?@C=BCC?CBAABDBBBBBBBBBCCBBBBB999BC?ABB>>9>=@=BBBAA?>?
@ATNG8:04808:04940
GATGGTAGTACATGATAGACGACACCAGAAGATCAGGAACTCTAGAAGAATTCAGATTTTTAACACGAGAGTAAACGTAAAAAGAAGGTTTTACAAGACTCACGTTAACAATATTGCAGCAGTACGCACACAATCGAAGCGCAGTAAGGATGGCTAGTGTAACTAGCAAGAATACCACGAAAGCAAGAAAAAGAAGTACGCTATTAACTATTAACGTACCTGTCTCTTCCGAAACGAATGAGTACGATGAGATCTCGGTGTGCTACCATCGTTCCTTCTGAGTCT
+
999B9=CBCCCCBBBDCCCD9;;GG@DCC@BBCDCC>@>@BBBBDC?BA?C?BBEBCBBB2C@CCCCCGHECCC=CB@@@@@1@D@D<@@@;ADF@CEBCCCC?=;>;00-0?>6;;CCCCCCCCCCCCCBB?BCAA?BCB@BC??>AACCC@CCCCCBBB@CCCDDD?AA?ABB?AABBB=???<@@@A@2@A@BBBACCBBB<?>?BBB?B@BABCCACCAA@DC?B@BBB<BBC?BBBBBBBDCCCCBBA==00*0>>@BBBB@BB??B@C?B?BBBBBBBB
@ATNG8:04820:04965
GATGGTAGGCGACATACATACGCGCCAGAAGATCAGGAACTCTAGAAGAATTCAGATTTTTAACACGAGAGTAAACGTAAAAAGAAGGTTTTACAAGACTCACGTTAACAATATTGCAGCAGTACGCACACAATCGAAGCGCAGTAAGGATGGCTAGTGTAACTAGCAAGAATACCACGAAAGCAAGAAAAAGAAGTACGCTATTAACTATTAACGTACCTGTCTCTTCCGAAACGAATGAGTACCTCTCAGACGCTCGTCCTACCATCGTTCCTTCTGAGTCT
+
:56;:>>D@CBC;@@BBB<@669;;5;;=8<<@?:9292999=>:@=??<>?BCA==CBB1C8:;BBA:;6=@?6?=<<:::(5925.95905;B=BAAAAAAAB@D?BB@ABA@BBABABBBBBBBBDC<;79B@@;@AAAAA;;6;;A=A=A@@>@@@B?BBBCDD?BB=??A=A@BBB<@@A;====>,9:39899CCCCD?C?BB=<8<:<=BDD@BAA<;;B:@9=??079====?B878?BBBBBC==>BCCABB48894:865A?C?B??==<=899
@ATNG8:04820:04974
GATGGTAGTATCTGCACACTCTGTCCAGAAGATCAGGAACTCTAGAAGAATTCAGATTTTTAACACGGGAGTAAACGTAAAAAGAAGGTTTTACAAGACTCACGTTAACAATATTGCAGCAGTACGCACACAATCGAAGCGCATTAAGGATGGCTAGTGTAACTAGCAAGAATACCACGAAAGCAAGAAAAAGAGTACGCTATTAACTATTAACGTACCTGTCTCTTCCGAAACGATGAGTACTACTCTCAGAGACACACTACCATCGTTCCTTCTGAGTCT
+
>BBB@BBAA@A;@>@<<6:6>>CCC?B<;9:DBB@@=A7;<ACCAA=@A6:4:??AAAAB2A?BBCCC89878>8793==8;)9959)///&///(/688885==:>;@A=CCB;>=687<==>?;;;>A9838AAA7::;;;;5;;>4;:A=ABCCC@@B<??88:CABC?:9:49::99+890)/=>>?0------987:>.6/5::99=8;:;;<:===;;;A=A=@@@8<;:;ABC999BB@@@@@BCBBCBBCBCBCCACCCBD@B@B@BBBCCBBB
@ATNG8:04823:04971
GATGGTAGTGTCAGTGCGCGTCGTCCAGAAGATCAGGAACCTAGAAGAATTCAGATTTTTAACACGAGAGTAAACGTAAAAAGAAGGTTTTACAAGACTCACGTTAACAATATTGCAGCAGTACGCACACAATCGAAGCGCAGTAAGGATGGCTAGTGTAACTAGCAAGAATACCACGAAAGCAAGAAAAAGAAGTACGCTATTAACTATTAACGTACCTGTCTCTTCCGAAACGAATGAGTACGAGAGAGCACACGTGTCTACCATCGTTCCTTCTGAGTCT
+
@@AB?BCCCCCCBBBCCCCCCCCBB@BDGACCCCCC?C@D?BBCC@CC?C?CBCBBABB2B@CBBABCBCAA@9@@99888.8A=A8>>>2??@=ACCCCCCCC=A<>>9=AD=A?>>A<<;@@@@>>A==9=@@@;>?@>><<<=B=C=A>ABBBCACA=AAA>AA?AA>AAA<BBBBB>>>;988888(8:4;>@@ADA@?;@<BAAA:=:>A@@@;>=>=<=>;?<9991:@@>BBBBBBBDBBB@@@@@@@===>>@>>>8<<==C;A;A;A>>>>888
@ATNG8:04824:04948
GATGGTAGCAGACGTGACAGAGCGCCAGAAGATCAGGAACTCTAGAAGAATTCAGATTTTTAACACGAGAGTAAACGTAAAAAGAAGGTTTTACAAGACTCACGTTAACAATATTGCAGCAGTACGCACACAATCGAAGCGCAGTAAGGATGGCTAGTGTAACTAGCAAGAATACCACGAAAGCAAGAAAAAGAAGTACGCTATTAACTATTAACGTACCTGTCTCTTCCGAAACGATGAGTACGTGTGCGACGTGTCTCCTACCATCGTTCCTTCTGAGTCT
+
555::>=;?;>==666;>>>>>>:;99??:?CBCBB@B?BCCBAAA?AA6:4:@@@AAA@3@=A@AC>?>@@@A8:<??BBC5BB=B4;;;.;AB=BCICCCC;;:;@CB@CBB>@ACBBBCCCCBAA@@@A?BBBC@CBAAABCB@E@C;;;;BABCAA@@CCCCCC?:939998<<999+99918<><<.37,3333;>A<=8<:>?>><@<AAGDD@@@@A@@A;;7;==5=00/===>?==87877>???==>::?:>>@::887=8=;@>BBDDBB:9
@ATNG8:04826:04935
GATGGTAGTATCTGTCTACGAGAGCCAGAAGATCAGGAACTCTAGAAGAATTCAGATTTTAACACGAGAGTAAACGTAAAAAGAAGGTTTTACAAGACTCACGTTTAACAATATTGCAGCAGTACGCACACAATCGAAGCGCAGTAAGGATGGCTAGTGTAACTAGCAAGAATACCACGAAAAGCAAGAAAAAGAAGTACGCTATTAACTATTAACGTACCTGTCTCTTCCGAAACGAATGAGTACTGTATCTATGTGTGCGCTACCATCGTTCCTTCTGAGTCT
+
999@:??C@@;66=<<<CCCCKHDC:B<<5::::??4;49:=773=6:;8=7>?<8788*727899<;77333(33;9=?>+;:7:.555&9:@;<A@>@@9599)9<?@?CCC@CC??@ABBB?C@>@BBB?C@@@>A@@@A@@A9@;@:949@><>>:;7:??CCC?CC@BBB:;;8788*9<>3:9AAB2AA>A@ABBAA>>:>388>>1818>BBB@CDCAA@C?A>58855?;=A@BBBB@?@BBAA????CCDBCCBAAA?887@@<A7;7;?@A?>>>
@ATNG8:04827:04974
GATGGTAGCACACGAGATCTCATCGTACTCATTCGTTTCGGAAGAGACAGGTACGTTAATAGTTAATAGCGTACTTCTTTTTCTTGCTTTCGTGGTATTCTTGCTAGTTACACTAGCCATCCTTACTGCGCTTCGATTGTGTGCGTACTGCTGCAATATTGTTAACGTGAGTCTTGTAAAACCTTCTTTTTACGTTTACTCTCTTGTTAAAAATCTGAATTCTTCTAGAGTTCCTGATCTTCTGGGTGCGCTACAGTCTCTCTACCATCGTTCCTTCTGAGTCT
+
@@@C@CAAACCCBBBDCCCBBBJCCCBDDDBB?BDEJ>CC@C?CCCCDDD?BBDCB@B?BCCC?C@AABAACBCB?BBCCC3CC?AAAA;AC???AAC>BB788?C??<@BCDCBBB=BAA;A;AAAA===>;??>>:==@>==>?AA?AA>==>:??B=?>:><AA??ADB??:>AADD;D<@;<<<<<.;=99918/////=7<<)8888(29:9?6?;@@9999/./>3735:9<=?:>?>>6>?>>>A>>>A?>>AA@A@A<A@@@@1718;??@AA>>>
@ATNG8:04831:04963
GATGGTAGTATAGAGCTCTACATAGTACTCATTCGTTTCGGAAGAGACAGGTACGTTAATAGTTAATAGCGTACTTCTTTTTCTTGCTTTCGTGGTATTCTTGCTAGTTACACTAGCCATCCTTACTGCGCTTCGATTGTGTGCGTACTGCTGCAATATTGTTAACGTGAGTCTTGTAAAACCTTCTTTTTACGTTTACTCTCGTGTTAAAAATCTGAATTCTTCTAGAGTTCCTGATCTTCTGGTGTCTGATCTGTATCACTACCATCGTTCCTTCTGAGTCT
+
5<@B?BBCABBCCCCCCCCDECCBCCCCCBBB?BBBC?CC@B?CCCCCBB?BA?BB@D<?>BC@C?BBBBBCBBB?BAAAA2A@=AA==7=BCC@CBB?AA;98:AAA>B?A>>=@D;?=A=C=>??==>>>=AA??;?A==>?@?AAA@@@@@@<>>@<@A<A=AA?@@??>>;>@@@@6>9<988888(8>:::19<;765>===0////(////=5=5@A=BCAA>>><@:==A???7;;>:=A;::==>A@@@@@@@@@@?<@@@@@7:5:8<<<>::;@
@ATNG8:04831:04970
GATGGTAGCTATACGTATATCTATGTACTCATTCGTTTCGGAAGAGACAGGTACGTTAATAGTTAATAGCGTACTTCTTTTTCTTGCTTTCGTGGTATTCTTGCTAGTTACACTAGCCATCCTTACTGCGCTTCGATTGTGTGCGTACTGCTGCAATATTGTTAACGTGAGTCTTGTAAAACCTTCTTTTTACGTTTACTCTCGTGTTAAAAATCTGAATTCTTCTAGAGTTCCTGATCTTCTGGGTCTCTCTCTCTCGCACTACCATCGTTCCTTCTGAGTACT
+
:;:@=@BBAB==?>>?BCBBDBCCBB;::9:D>B;;;0999>7@AB?@@??BBCBC@C@DCA@:>5:?@@BCDDC@BBAAA/99/9897(3::;7AA>::;,/06;;;5?AA@ABCC?B>A=A;AAA>>>>><?@@C<?????>;;;==;;;>=<186@;@D9=9=<<<<<<<:4577;;,949499===.;888=4=57255795<17777(5555;8>9@?<?:9::996949=:898)--66.---333577//-3635555.58:69499>:==?<<:::=
@ATNG8:04839:04954
GATGGTAGGCGAAGTGAGACGCAGTACTCATTCGTTTCGGAAGAGACAGGTACGTTAATAGTTAATAGCGTACTTCTTTTTCTTGCTTTCGTGGTATTCTTGCTAGTTACACTAGCCATCCTTACTGCGCTTCGATTGTGTGCGTACTGCTGCAATATTGTTAACGTGAGTCTTGTAAAACCTTCTTTTTACGTTTACTCTCGTGTTAAAAATCTGAATTCTTCTAGAGTTCCTGATCTTCTGGTAGAGCGTGCATATATCTACCATCGACCTCTAGAAGTCT
+
:69?9=BB@BBC@BBBCCC?A@CECCCCC@@=@CCC?CC@C@CCDDCCC@CGCCC?B?CCCD?C@CBBBBBBBD@CCCCB3BB?ABBB<BCCC@CCB?BC<???BBC@CBBBCB@@<?BD?C?ACCBCBBB?@@@@9<<@:::>ABA@@@??@@<???=@@<@:>>>BAA???<>>>BB6B<@<@====,<<333)--3---9:;>5;;;7(578895:69>5>=;;;;;;A;A>888A688>9>>>==>AA@??888;;AAAA=>787AA<>>=AAA=?AAA
@ATNG8:04841:04930
GATGGTAGCACACGAGATCTCATCGTACTCATTCGTTTCGGAAGAGACAGGTACGTTAATAGTTAATAGCGTACTTCTTTTTCTTGCTTTCGTGGTATTCTTGCTAGTTACACTAGCCATCCTTACTGCGCTTCGATTGTGTGCGTACTGCTGCAATATTGTTAACGTGAGTCTTGTAAAACCTTCTTTTTACGTTTTACTCTCGTGTTAAAAAATCTGAATTCTTCTAGAGTTCCTGATCTTCTGGGCATGATCTCTCACACGCCACCATCGTTCTTCTAGA
+
///;8;ADBA@?@@;=DBBCGBBCCDBCBCBB@CCDD>CC@C@CCGCCBB@CCCBB?A=@@BB?B?CABABBCFC@BBBBA2??<>AAB=BBA@=9::=AA@CFCBBB>AACCCCCD<>>B<>;?B?@?AAA=A===8<<<<=<=>>=<=====@;===;??:=:=>???>==B=888>>5>=C=??@??.::====3=@@A@A???B<BBBBD(=>??A<@;@@>E??;;;?=?=@?<6//)-327-2,,,,,,,,,67678555:;5:5552,240-,,,5
@ATNG8:04842:04970
GATGGTAGCACACGAGATCTCATCGTACTCATTCGTTTCGGAAGAGACAGGTACGTTAATAGTTAATAGCGTACTTCTTTTTCTTGCTTTCGTGGTATTCTTGCTAGTTACACTAGCCATCCTTACTGCGCTTCGATTGTGTGCGTACTGCTGCAATATTGTTAACGTGAGTCTTGTAAAACCTTCTTTTTACGTTTACTCTCGTGTTAAAAATCTGAATTCTTCTAGAGTTCCTGATCTTCTGGCGCGTATGTATGTCGCCTACATCGTTCCTTCTGAGTCT
+
BBCB@BBCBCBBDCCCCCCCCCCCCCCCBBBB@BCCC?CC@C@CEDCCBB?BCBBB@B@BBBB@C@CBBBBBA@>;98838'3B9ABCC>CCCC@BA@=@@<@?@CAA>ABCDCCAA>AA?;A<AAAAA=;;;A>@@7;:@:::??@@???>>>@<@AA=>>;>=@@@@@@@;;598888(74:477888(6=///)//6/..<88:-5552$29::;:?:?@=@A@@???7;7;ABBAB;@@B=?????===@AAAA>===?@F>>>@A:=:==A@@@A@@@
@ATNG8:04845:04966
GATGGTAGCGAGCGAGTGTGTATACCAGAATATCAGGAACTCTAGAAGAATTCAGATTTTTAACACGAGAGTAAACGTAAAAAGAAGGTTTTACAAGACTCACGTTAACAATATTGCAGCAGTACGCACACAATCGAAGCGCAGTAAGGATGGCTAGTGTAACTAGCAAGAATACCACGAAAGCAAGAAAAAGAAGTACGCTATTAACTATTAACGTACCTGTCTCTTCCGAAACGAATGAGTACAGAGAGTACGATATGTCTACCATCGTTCCTTCTGAGTCT
+
889B?BCCDCCBBBABBBBABC@BA?BCC@ECCCBB>A>ACCCCBA>AC?B@B@B;;;;:*;=@CCCEDCFCCC>CCCCCCC1CD?A;@@@9ACC@CCCCCCCBB?B@CC@CBB?BCCCCB@??000>>>=A;AB@@=ACCBBBCB@CACBB@BCCCCCCC@CCCCCD?BA>BBB>AABBA:@@@;@BABB3BE@B989CDDBB>A>@@AA<?<:DBBB>ABBBBCC@C@CCC>CCC?AABCCCCAAAA@@CABBABAABBBBBB>BBBBB?B?B>>=A===>?
@ATNG8:04846:04970
GATGGTAGCAGACGTGACAGAGCGCCAGAAGATCAGAACTCTAGAAGAATTCAGATTTTTAACACGAGAGTAAACGTAAAAAGAAGGTTCTACAAGACTCACGTTAACAATATTGCAGCAGTACGCACACAATCGAAGCGCAGTAAGGATGGTAGTGTAACTAGCAAGAATACCACGAAAGCAAGAAAAAGAAGTACGCTATTAACTATTAACGTACCTGTCTCTTCCGAGACGAATGAGTACGATGAGATCTCGTGTGCTACCATCGTTCCTTCTGAGTCT
+
8;<C@DBBBBCBABBBBBCCBBBCCACDC@CBBBBBB>ABACBBB?AB?B@?><99888(9;?ABAACABCDD>BAAABAA2BC?C?B>BAAAC@CCBBCDCCC?C@CC@CCC?CBDCCCCCBBBDDDCAB?BC??<@A?@AB889;?BAC?B@@@BAC?ADBBBB?BB?BBB@AA??>8?A@>BBBBB3BF@C:::AAABA:>;>@@@:=:>ABBB?C@@@BAC>A?BCBBCCC?CBBBCCBBBCCCCCAAABBCDB@@@DD@B@@@B>C?C>BBBBB>=>
@ATNG8:04847:04968
GATGGTAGTATCTGTCTACGAGAGCCAGAAGATCAGGAACTCTAGAAGAATCCAGATTTTTAACACGAGAGTAAACGTAAAAAGAAGGTTTTACAAGACTCACGTTAACAATATTGCAGCAGTACGCACACAATCGAAGCGCAGTAAGGATGGCTAGTGTAACTAGCAAGAATACCACGAAAGCAAGAAAAAGAAGTACGCTATTAACTATTAACGTACCTGTCTCTTCCGAAACGAATGAGTACTACTCTCAGAGACACACTACCATCGTTCCTTCTGAGTCT
+
@?@C@CEDBABCBDBCCCFDCC@@@@CCC?CAABBD?B?CCCCBBB?AA>AB@BBBBBBB3B@CBBABBAABCD>BB:::::*:A>C=@@@9ACC@CBCBDCCCC?C@BB?BDD?CCCCCBBBBCCCDBBBC@DCBB?BBBBBB@@<AACCC?ACCCCAAA?CCCA@@@CD?999>@>CCD=>>?>ACDCC3CC?B999BAAAA<@=??A@=?<?BCBB@CBCBACB8::;GE>DDD@BBBBBCBBBDBBBACCAAADDB@@@@@<@@@AA=A8;7;AA==;;;
@ATNG8:04804:04988
GATGGTAGTATCTGTCTACGAGAGCCAGAAGATCAGGAACTCTAGAAGAATTCAGATTTTAACACGAGAGTAAACGTAAAAAGAAGGTTTTACAAGACTCGTTAACAATATTGCAGCAGTACGCACACAATCGAAGCGCAGTAAGGATGGCTAGTGTAACTAGCAAGAATACCACGAAAGCAAGAAAAAGAAGTACGCTATTAACTATTAACGTACCTGTCTCTTCCGAAACGAATGAGTACACACTCTCATATGACACTACCATCGTTCCTTCTGAGTCT
+
5<<<>BBA@@@;@=BCCCFCCCCCB@CDC?CCBBAA?@?@?BBBBB?BC?C>B?>788829>ABCCBBB@@@C9??::;;;*;D>B<@@@7@BB?CICCBBB=A=@B?BBB?BBCCBCBCCCAAAAACC@CBCB?AAC;:;AA?A>BAB@B;;;ACBE@DCCBDD@DC@BBC?AA;::5;00,/;;;=0;;7>998BA;;;1948AAC?C<AA::9?A@@=:;;7:99::09AA>A@@>00/<8:?B?AAB@@?BBBA?@=?:?9;;B@C@D?BB@:99@>
@ATNG8:04804:05008
GATGGTAGACACGTGTGCTCTCTCGTACTCATTCGTTTCGGAAGAGACAGGTACGTTAATAGTTAATAGCGTACTTCTTTTTCTTGCTTTCGTGGTATTCTTGCTAGTTACACTAGCCATCCTTACTGCGCTCCGATTGTGTGCGTACTGCTGCAATATTGTTAACGTGAGTCTTGTAAAACCTTCTTTTTACGTTTACTCTCGTGTTAAAAATCTGAATTCTTCTAGAGTTCCTGATCTTCTGGATAGCGACGCGATATACTACCATCGTTCCTTCTGAGTCT
+
?CDE@CCBBBCBBCB9;<CCCBBCCBAABDCC@CCDD>CC?B?BCCCDDD=AABCCAD?C>>??D?CAAAA@ABB?BBBBB1@?<?7772:@@BACCC@CC588ACDE?BBCBB>@A<====B<A>>=ACA@@:>>>588;888<>@A?AAAAAA;>==:=@<@<@@;;;AA>><>?>BA5A:>7;;BBB/?>666)//9///9:9=4;;;;)5788@:A4::5:??????=A=AA>>>B:==A<AA?@>@>>@>>>@?????@@:=899=7=49///===:;;
@ATNG8:04805:04992
GATGGTAGTATCTGCACACTCTGTCCAGAAGATCAGGAACTCTAGAAGAATTCAGATTTTTAACACGAGAGTAAACGTAAAAAGAAGGTTTTACAAGACTCACGTTAACAATATTGCAGCAGTACGCACACAATCGAAGCGCAGTAAGGATGGCTAGTGTAACTAGCAAGAATACCACGAAAGCAAGAAAAAAGAAGTTACGCTATTACTATTAACGTACCTGTCTCTTCCGAAACGAATGAGTACTGTATCTATGTGTGCGCTACCATCGTTCCTTCTGAGTCT
+
5<<?@DCCCCBBBCGAAAABBA<CC@BCC?BBBB;;6:;??A;;:<7@@:=9;==89999'817>>987>8BBC=BBBBCBC5BC@C@CCC;BBB>BBCCBBC;;:9?B@?CBA>AB@;;9CBBBAAABBBBACBCC?@@@BAAAC>C>B<<:;DCCCBBC>CABCBE?BB>@AB577@<;39884737777$7;43317?BAB>@<:85;;2>8>?ECC?BBCAA@B@C=AAC>AA@<777?@@BBCCCCCCBBBBBBB:99;?A<A?>?B<@;?;;;:??@@@
@ATNG8:04805:05016
GATGGTAGCTCTGCTCTGACTCTCGTACTCATCGTTTCGGAAGAGACAGGTACGTTAATAGTTAATAGCGTAACTTCTTTTTCTTGCTTTCGTGGTATTCTTGCTAGTTACACTAGCCATCCTTACTGCGCTTCGATTGTGTGCGTACTGCTGCAATATTGTTAACGTGAGTCTTGTAAAACCTTCTTTTTACGTTTACTCTCGTGTTAAAAATCTGAATTCTTCTAGAGTTCCTGATCTTCTGGGCTGCGCTGATATGCGCTACCATCGTTCCTTCTGAGTCT
+
5;AA?ABB@;55<@?ABBCCKKBBACA@@DBCBA@?3>>*0+///9:>>:>6655.549999.51655<:55.59155>>>)6626=>?7=<<>6;55255.56?===9<ACCCAAA@CCC@C@CCBABBCB?CC@@=AAABBBBBBBBBB@@@A?BBB@CB?B?BBDAAACCC@DBBAA3A40+00000*00AAA8D666;;9555.5555$4445<<>:?@:=A>>@::5::@?AA@>59;<;0;A@@BB@@ABCCAAAA@AC?@;::B=A?C?AABAB:::
@ATNG8:04811:05016
GATGGTAGTGTGTCTCTGAGAGTAGTACTCATTCGTTTCGGAAGAGACAGGTACGTTAATAGTTAATAGCGTACTTCTTTTTCTTGCTTTCGTGGTATTCTTGCTAGTTACACTAGCCATCCTTACTGCGCTTCGATTGTGTGCGTACTGCTGCAATATTGTTAACGTGAGTCTTGTAAAACCTTCTTTTTACGTTTACTCTCGTGTTAAAAATCTGAATTCTTCTAGAGTTCCTGATCTTCTGGTAGAGCGTGCATATATCTACCATCGTTCCTTCTGAGTCT
+
44495:<<ABCCDCCC=??BCHCCBB;;;@@@=@??C<BB@E?@BB@A@C>ABBBC?C?BBA@<@>BB<:;A<;:455555$5:9;9@=4969@?BBB@CC?BBBBCDACEBAACAA?ABB@C@CDAAAB;;7;BBC@FFFCCCCCCCBB;<;@@@A@@=@C5;5;>@?@?@<D?=5999*92929:9:9(:::;@.:9>?>@@@>?;@BAA0@996@=@<>>:999999C@C@C@@@@@;?::4;:@@A699B@AAB9:9ACA>;>00006<3<6<<<<<@@?
@ATNG8:04812:05028
GATGGTAGACATATCGTACTCTCTGTACTCATTCGTTTCGGAAGAGACAGGTACGTTAATAGTTAATAGCGTACTTCTTTTTCTTGCTTTCGTGGTATTCTTGCTAGTTACACTAGCCATCCTTACTGCGCTTCGATTGTGTGCGTACTGCTGCAATATTGTTAAGCGTGAGTCTTGTAAAACCTTCTTTTTACGTTTACTCTCGTGTTAAAATCTGAATTCTTCTAGAGTTCCTGATCTTTCTGGTGTCGTCTTATCATGTACTACCATCGTTTCCTTCTGAGCATC
+
65>>9666<<=ACABBBCBBCCBBFBA@<=<B>BBCC<;;7;5:@@?@??<?=?>>8?::34;8=6;@@??BCDC?>>>?>.<?;>99:(5==>?BBF=@@<000?@@;?:876<9949>>5949>65589927599277;822.595/..85772;8626727)----226799265555*55@3;7<<<,99222),,,,,,23-/(//.&.68996;;@@9@<><///9@7<<>7///)/--03---8855/5<77///9<9;64365888.6)/(/33-//655
@ATNG8:04820:05026
GATGGTAGCATCATGCATATCTCACCAGAAGATCAGGAACTCTAGAAGAATTCAGATTTTAACACGAGAGTAAACGTAAAAGAAGGTTTTACAAGACTCACGTTAACAATATTGCAGCAGTACGCTCACAATCGAAGCGCAGTAAGGATGGCTAGTGTAACTAGCAAGAATACCACGAAAGCAAGAAAAAGAAGTACGCTATTAACTATTAACGTACCTGTCTCTTCCGAAACGAATGAGTACGATGAGATCTCGTGTGCTACCATCGTTCCTTCTGAGTCT
+
@BBC@CBBBBABCCDDBBBBDBBCC?CBB?BCDB997;?AABBBBC?CB>@==>@9999+349:;BBBBBBBB9@@;;;;.:C=@4;;;*;@@?DBBABA@0000<@@<AAC?CBDCCCBBCLCCBBBDCADCBB@BBCCCCCC?C@C@A?@CCCBCCC@BBBBCB?BA?BCC?CAABH=B??>=@@@@0@A:000>@ACAA<@;@@@D;@<??BBB?BCC;;;B@C>AAC=B??=?ABBCCCCDBBABBBCAAAB>>889BA=A???C?><>7;;@??=>>
@ATNG8:04823:05021
GATGGTAGACATATCGTACTCTCTGTACTCATTCGTTTCGGAAGAGACAGGTACGTTAATAGTTAATAGCGTACTTCTTTTTCTTGCTTTCGTGGTATTCTTGCTAGTTACACTAGCCATCCTTACTGCGCTTCGATTGTGTGCGTACTGCTGCAATATTGTTAACGTGAGTCTTGTAAAACCTCTTTTTACGTTTACTCTCGTGTTAAAATCTGAATTCTTCTAGAGTTCCTGATCTTCTGGGTGCGCTACAGTCTCTCTACCATGTTCCTTCTGAGTCT
+
>:?@7;CBBBCBDCCCDCCBBBBBCCCBBC@@=@ABB<BB?B?BBBBBBB?BBCAA<A=AAAB6@>AABBBBCED>AA?>=.??9<722'2;9;7<@?;>?:????AA8:8=>>>DD<@?A<A;>??B>@@@<@AAA:>>@@>>>AA?@?A@;8808;;:@@=@=AA>>>====8:////)/)//////'/8659.333...77.2-2@@,8775717175/5::9=??8<8<=>666///==1::??>==??776<///==D;>7666828*-,,*22*,
@ATNG8:04824:04989
GATGGTAGCACGACACGACGATGTGTACTCATTCGTTTCGGAATAGACAGGTACGTTAATAGTTAATAGCGTACTTCTTTTTCTTGCTTTCGTGGTATTCTTGCTAGTTACACTAGCCATCCTTACTGCGCTTCGATTGTGTGCGTACTGCTGCAATATTGTTAACGTGAGTCTTGTAAAACCTTCTTTTTACGTTTACTCTCGTGTTAAAAATCTGAATTCTTCTAGAGTTCCTGATCTTCTGGATAGCGACGCGATATACTACCATCGTTCCTTCTGAGTCT
+
AACB?BBBFDCABCBBBBB;69CCDCCCCC@A?ACCD=CC>@=ABBBBBC@CBBAD?C?CACC?C@DCBBAABBC@BBAA?1??;????:A?>@?CDC?@@<???BBB@BBBBBBBB>BBA:@:<<=>==<>9>AAC7;;>>@@@@@AAAA:::A<@@@<AA9=7=AAAAA>>>;::;CC5A<A9<;;;:*:<999078>88:?=>;69<<<.=???A<@=??<?>?@=<<;?7=>AA??9><<8<BAAA===@>?AAAA@@@@>:<=<??8<:<9>AA@@???
@ATNG8:04834:05003
GATGGTAGGAGACACGTCGCACACGTACTCATTCGTTTCGGAAGAGACAGGTACGTTAATAGTTAATAGCGTACTTCTTTTTCTTGCTTTCGTGGTATTCTTGCTAGTTACACTAGCCATCCTTACTGCGCTTCGATTGTGTGCGTACTGCTGCAATATTGTTAACGTGAGTCTTGTAAAACCTTCTTTTTACGTTTACTCTCGTGTTAAAAATCTGAATTCTTCTAGAGTTCCTGATCTTCTGGGTCTACGCTCGTCGCGCTACCATCGTTCCTTCTGAGTCT
+
ABCC?CCC@@@@BBDD@@ACCCCBA@BFCFBA?BDCC>BB?BACCBCCCC?CCAAA?C@CCBB?B?CBBBBAABB?BBCCC2BA>B@@A<ABBB?BBB?BB587BDBB?BBCCBBBB>>>>:?;AAAA===?7>>CC688;;A?A?AAA@=565A:>@A7=>;C7==>@AA@@@<?>>>>6>=A=A=>>>+99989)//6///;=;<4::::+;==>@=A=??;?AA@@@@<@:==????;?AAA:@@@@@?>>>A??>??=>?A;B>@>><><A<@97;----
@ATNG8:04835:04998
GATGGTAGCACGAGTCACTCATATCCAGAAGATCAGGAACTCTAGAAGAATTCAGATTTTTAACACGAGAGTAAACGTAAAAAGAAGGTTTTACAAGACTCACGTTAACAATATTGCAGCAGTACGCACACAATCGAAGCGCAGTAAGGATGGCTAGTGTAACTAGCAAGAATACCACGAAAGCAAGAAAAAGAAGTACGCTATTAACTATTAACGTACCTGTCTCTTCCGAAACGAATGAGTACAGAGAGTACGATATGTCTATCCACTGTTCCTTCTCGTAGATC
+
;55=8=>?@==B=BDCBCCCBA@<@=@A@;@@@C;;7;?CDCDCCB?AA6;5<?@;;;;;);;?==984:::9:2:9;;>?>+=A=?2::9&9;;.56<;;;;==8A?@@<@BA=ABCBCBCCECBB@@@00-0@>>9@@AAA@@C>B?B;<8;CBAABAA6:8<;78/778><>8>==<<.733,3;<>>1?B>@@B@987==3835558(/)/8000;@@A988>+0*/99*//95667<?==??873669/////65552...(..35505492..--44--..
@ATNG8:04835:05010
GATGGTAGCGCATATCAGCGCAGCCCAGAAGATCAGGAACTCTAGAAGAATTCAGATTTTTAACACGAGAGTAAACGTAAAAAGAAGGTTTTACAAGACTCACGTTAACAATATTGCAGCAGTACGCACACAATCGAAGCGCAGTAAGGATGGCTAGTGTAACTAGCAAGAATACCACGAAAGCAAGAAAAAGAAGTTCGCTATTAACTATTAACGTACCTGTCTCTTCCGAAACGAATGAGTACGATGAGAGAGCTCTCTCTACCATCGTTCCTTCTGAGTCT
+
:;A?:?0;<ABCCCCCCBAAAA;;;0;AA?BCCEDD6;7::??CCC?BB?A<?=;;;@AA,@?BCCCCBB;;;A5>@;;:::$9:5:.555&5<<5:9699@<9;69=AA:BBE@BCABBCCCCD@@@CBAA=ACBB?BBCCCDCC@C@CBA>B@@@BBBB@BBDDDD?BB>A@B?B:;:G=B??>?BBBB3BB?CC?CH@>>>00,0@@A=B?B???B@@@@@>>>=A;BBD?B;;7;????>?@>>>=CCAAAA;<;;;;===;?888A;@:?:>;;;;;;;
@ATNG8:04839:05001
GATGGTAGGTGCACATGAGTGTATCCAGAAGATCAGGAACTCTAGAAGAATTCAGATTTTTAACACGAGAGTAAACGTAAAAAGAAGGTTTTACAAGACTCACGTTAACAATATTGCAGCAGTACGCACACAATCGAAGCGCAGTAAGGATGGCTAGTGTAACTAGCAAGAATACCACGAAAGCAAGAAAAAGAAGTACGCTATTAACTATTAACGTACCTGTCTCTTCCGAAACGAATGAGTACGAGAGTCAGAGCAGAGCTACCATCGTTCCTTCTGAGTCT
+
88?D@A?B>@A@BCBBBBCCCCCBB?BCC@C??:::;@=@@ABBCC?BB@B?BA@?@@@@0@=ABBAAAE<<;A9AA<:999$9<7<2555&5?;7<A?@@BB;;8:?AA=ABB?AABBBEDBCCCDCCCBB@BD@@?ABCDEDBC?B@BCC@BBBBC@@@@CCBAAC?BB?@@A@BBBBA=@??<?FFDC3BB@?9::BBCCA<A;@@AB8;7;ACAA?ACBBCBB?B@CCG?CAB?AAGCBBBDCB@>??BCBBBBB>>?AAA@AAAAB@E@B?BBBABA==
@ATNG8:04845:04998
GATGGTAGAGTATCATGTGTATCTCCAGAAGATCAGGAACTCTAGAAGAATTCAGATTTTTAACACGAGAGTAAACGTAAAAAGAAGGTTTTACAAGACTCACGTTAACAATATTGCAGCAGTACGCACACAATCGAAGCGCAGTAAGGATGGCTAGTGTAACTAGCAAGAATACCACGAAAGCAAGAAAAAGAAGTACGCTATTAACTATTAAACGTACCTGTCTCTTCCGAAACGAATGAGTACGAGAGAGCACACGTGTCTACCATCGTTCCTTCTGAGTCT
+
5<=>@BBBBDCCDCCAAACCCBBBC@CCB@BBDCBB@B>@@AAAAA?@@<@?CAA;;;;;*;;AA?A?>CB;;;)9@99555$5<6;8===2=?B@D@@@@AA@@=A@CC@DCC?AAACBABBBBBCBCBCC=BB996;BABBB@@=A?BAA>BBCCBB@@>@BBBFD@BC?BBB?AAADC:99:=>>>@@.??:?@A???A>?4946==:088-8>AA@@DDBBB@@=@>ACC>CDD@BBBBBABBAA@ABB@??B???BBBBAA@AAA9939<@<AAAABBBB
@ATNG8:04847:04982
GATGGTAGTGTGTCTCTGAGAGTAGTACTCATTCGTTTCGGAAGAGACAGGTACGTTAATAGTTAATAGCGTACTTCTTTTTCTTGCTTTCGTGGTATTCTTGCTAGTTACACTAGCCATCCTTACTGCGCTTCGATTGTGTGCGTACTGCTGCAATATTGTTAACGTGAGTCTTGTAAAACCTTCTTTTTACGTTTACTCTCGTGTTAAAAATCTGAATTCTTCTAGAGTTCCTGATCTTCTGGATAGCGACGCGATATACTACCATCGTTCCTTCTGAGTCT
+
:<<B?@A?::;;;<<>BCBBBBABACCCCCBB?AADD=BC?C?BECCCA@?@CCCF@F@CCBB>B>BCCCGGGCC@CCCCC3CB=@ABB>CDMJ@CAB?BH?BACCCCADCCCBBBC@DCB?B@CCCB9::C@CBCB?CBBBFE;;;A@@BBBCC>BA@=@C@C@BBCCCCCBB>A@>>@-:2::@ACCC5CCCDE>DAAAB;;;::4:;;;*;=<00*0*00+0>@CC@A;?:>=<@<<;;:@7A>B@AAACBBCCBC@@?@A@=A@???<@?A@BBB@@@??
@ATNG8:04798:05075
GATGGTAGCGCACACATAGATACAGTACTCATTCGTTTCGGAAGAGACAGGTACGTTAATAGTTAATAGCGTACTTCTTTTTCTTGCTTTCGTGGTATTCTTGCTAGTTACACTAGCCATCCTTACTGCGCTTCGATTGTGTGCGTACTGCTGCAATATTGTTAACGTGAGTCTTGTAAAACCTTCTTTTTACGTTTACTCTCGTGTTAAAAATCTGAATTCTTCTAGAGTTCCTGATCTTCTGGTCTACTACACTGTACTCTACCATCGTTCCTTCTGAGTCT
+
@CCG@DB??@BCCCCCBBCDDDCBBBCCCCCC?BCCC=BC@C@FCCABCC@DC@B@@C?CDCC?D@CDCCABADB=@@@@A2BB>@@CD>CCBB@BDD@CC?BBBCDC@CCEECCCD@DDD?C@CCBBBBBB@CBBB?CCCBCCCCCBBCCCC?@<@@@<@B>B@BBBCBBBCC@CCCCC;C@C?BBBBB2ACABA=BBBBCCCCAA?ACBB5CAAAC@C@DD@BCCCC::;;@CDDCCC>@@A=ACCCCDCBBBBCCCCCCDDD?BBCBE?B>A?ABCDDBAA
@ATNG8:04800:05057
GATGGTAGTACATGATAGACGACACCAGAAGATCAGGAACTCTAGAAGAATTCAGATTTTTAACACGAGAGTAAACGTAAAAAGAAGGTTTTACAAGACTCACGTTAACAATATTGCAGCAGTACGCACACAATCGAAGCGCAGTAAGGATGGCTAGTGTAACTAGCAAGAATACCACGAAAGCAAGAAAAAGAAGTACGCTATTAACTATTAACGTACCTGTCTCTTCCGAAACGAATGAGTACTGCGTCTCACTCTCCCTACCATCGTTCCTTCTGAGTCT
+
<>?@8<@@??;@BCCCBBBD;;;DD@CCC@CCCEDD;;<;DDECAB?CD@C?B?::;AAA0@?BCCCHIDDCCB;B9<;;;;*;B;@?ACD9DBB@B;;;BBCCCAC@CF@DBB>@@BBCBCDCCBCDCCBBABBBC?@@DCAA@A4;5;;;?BCBBCCCC?BCCBAA?CC?AAA?AA@??8?8829BCCC3BA>9::AABBCE?B?AAAA4:4:;BAB?BB@@BBA?B?CAG;@;;5:@?CBBBBCCCBBBDCCBCBAC>BBA=A;;;;=@@E@BBBECAAB
@ATNG8:04800:05060
GATGGTAGGCACTGCGCACACATCCCAGAAGATCAGGAACTCTAGAAGAATTCAGATTTTTAACACGAGAGTAAACGTAAAAAGAAGGTTTACAAGACTCACGTTAACAATATTGCAGCAGTACGCACACAATCGAAGCGCAGTAAGGATGGCTAGTGTAACTAGCAAGAATACCACGAAAGCAAGAAAAAGAAGTACGCTATTAACTATTAACGTACCTGTCTCTTCCGAAACGAATGAGTACACACTCTCATATGACACTACCATCGTTCCTTCTGAGTCT
+
@?DD@EDE>AAA?@CBBBCCBBCCD>CBC@CBCCECAFBDCC@@@B?AA?A?BB@;:;;;';:@?CCA@@@9:8-7>;;;;:$5;7<255)5<<7=;<A@@CDD@C@CC@BBB?BBCCBBBDBCCCC@@@C@AABC?AAFFCBBB@C?BAA>BBBACDAA?BKGCBB???<?AB>CB???8:99;?@ABB3BE<>>?B@@@AA<?<?==>1818ABBB=??AA@@@<@;@@A9B@A=ABBAAAB??:::AA@@===BBB744;:38///>;?;?:=8788888
@ATNG8:04802:05043
GATGGTAGGTGCACATGAGTGTATCCAGAAGATCAGGAACTCTAGAAGAATTCAGATTTTTAACACGAGAGTAAACGTAAAAAGAAGGTTTTACAAGACTCACGTTAACAATATTGCAGCAGTACGCACACAATCGAAGCGCAGTAAGGATGGCTAGTGTAACTAGCAAGAATACCACGAAAGCAAGAAAAAGAAGTACGCTATTAACTATTAACGTACCTGTCTCTTCCGAAACGAATGAGTACGTGTGCGACGTGTCTCCTACCATCGTTCCTTCTGAGTCT
+
44495:<<8<696;;=BCCCCCCGC@A@@@CDCCAA?AADCCBBBC?BC=B6;:>99994$4:9959????A;?7@BAAAAA+AD@C@CEE9BBC>BA@@@@@@B=B6:99>==69=99<?==69:@@;;;C@B;;;@BBBBAA@A?C?;;;>AAABCCDGAE@@@BA?AB=@?B?BBAAA<????ABBBB2BB@????B::9A=>:>??@<A;>>CBB?B@B@BBB?B@BCC=B;;6;::@ABCCD?????@?=??@@@@;?><>B?@AB?@=A?@?@BBBBC
@ATNG8:04802:05044
GATGGTAGTGTGTCTCTGAGAGTAGTACTCATTCGTTTCGGAAGAGACAGGTACTTTAATAGTTAATAGCGTACTTCTTTTTCTTGCTTTCGTGGTATTCTTGCTAGTTACACTAGCCATCCTTACTGCGCTTCGATTGTGTGCGTACTGCTGCAATATTGTTAACGTGAGTCTTGTAAAACCTTCTTTTTACGTTTACTCTCGTGTTAAAAATCTGAACTCTTCTAGAGTTCCTGATCTTCTGGAGATACACATGATACTCTACCATCGTTCCTTCTGAGTCT
+
;A@C=BDB@@;;6;=BDABACCC@ABBBBCCC@CBBA<AA=@>ABBCECC@BBBBB>B>BA@@=A<E>>>E?=<:555555$593945526>>@<@>?9>B8?@@BCC@CCCCCAAB?BBB?C?BBBDAAAA?DDCC<@ABBBBBB@@BCCAB>B<@@?<AA;?;?BBBAAAAA<AADDD2@<@<@====,==777*--3---6::>=AAAA.@C???9=???====>>=<9=<>=>B;:7;@A=>==DBBB??===@@@?AAAB=A@???8=8=8>>??@@><
@ATNG8:04805:05066
GTGGTAGGAGACACGTCGCACACGTACTCATTCGTTTCGGAAGAGACAGGTACGTTAATAGTTAATAGCGTACTTCTTTTTCTTGCTTTCGTGGTATTCTTGCTAGTTACACTAGCCATCCTTACTGCGCTTCGATTGTGTGCGTACTGCTGCAATATTGTTAACGTGAGTCTTGTAAAACCTTCTTTTTACGTTTACTCTCGTGTTAAAAATCTGAATTCTTCTACGAGTTCCTGATCTTCTGGTGTCTGATCTGTATCACTACCATCGTTCCTTCTGAGTCT
+
44=9>BC?CB==C?@====<=<?===???>>:BGGG=BBBC?AA@@@CC?BBB?@;@?@AAA?B?BBAAAB=<<9<===A+<<2;@@?8@A::8:AA>:949A@@@A???>BBC??;??;5::@A@@?;;;<@@AB688@CD=886;899977<177717749675559978:4555==+;27/7:::;.9;99<07///355778;<<<<)7/..3494==6??52288838...-6,-(--82-..9922289988266797<8<;<<<:?;>:>8777>>?
@ATNG8:04806:05073
GATGGTAGACATATCGTACTCTCTGTACTCATTCGTTTCGGAAGAGACAGGTACGTTAATAGTTAATAGCGTACTTCTTTTTCTTGCTTTCGTGGTATTCTTGCTAGTTACACTAGCCATCCTTACTGCGCTTCGATTGTGTGCGTACTGCTGCAATATTGTTAACGTGAGTCTTGTAAAACCTTTTTTTTACGTTTACTCTCGTGTTAAAAATCTGAATTCTTCTAGAGTTCCTGATCTTCTGGGCAGACTCTCACACGCCTACCATCGTTCCTTCTGATTCT
+
?<BC@CBBBCCCCBBBCCCCCCCCCHCCCC@@=@BBA<BC>A>ACDCBA@>BCCBB>A?ABCD>A?CCCA@BBBC?ABDDD1?@@C?>>8:?@@<@>>;?B????CBB?A@@@AAAA;===:@;<><=>>=<=>>>A9=>@A>@???AAAA<=;A;:;:=AA<A;>>@@@===?8=>>>>5><@A@@@@A"@<<==68///:9;?>>:7@>@+@///=4;6;;7:@@@???=B=BB???A866<=6=///989;?@AAAA>=ABB<===@@<@<><>>>>A<>=
@ATNG8:04808:05067
GATGGTAGTATATCGCGTCGCTATCCAGAAGATCAGGAACTCTAGAAGAATTCAGATTTTTAACACGAGAGTAAACGTAAAAAGAAGGTTTTACAAGACTCACGTTAACAATATTGCAGCAGTACGCACACAATCTAAGCGCAGTAAGGATGGCTAGTGTAACTAGCAATAATACCACGAAAGCAAGAAAAAGAAGTACGCTATTAACTATTAACGTACTTGTCTCTTCCGAAACGAATGAGTACGTGTGACGTACGTGAGCTACCATCGTTCCTTCTGAGTCT
+
A?BEADCCCCCCDCCCCCCBBBCCF@CCC?CDCCBB?B?CBDBBBC@BB@C@BBBBBCCC3C@CCA@ABBCBBA:??:;;;;*;A<A5;;;6;CC@CCCCCCCBB@BABB?BBC?CCDCCCCCCCBCCCCCC?CCA@>BCBA?@>>:@@C@@>@CCFCCCC?BBCCBB@BB>@BA499???8999?ABBBB2@A=AAAAC?>>?8=5::>>:>;>ACCCC@CAA@??396:A@;A::5:AABBCCCCCCBBCBBBBBCCBBBCCC@B>>?A?B?B@BDBA@@::
@ATNG8:04809:05052
GATGGTAGTAGTATCGCGTCGCTATCCAGAAGATCAGGAACTCTAGAAGAATTCAGATTTTTAACACGAGAGTAAACGTAAAAAGAAGGTTTTACAAGACTCACGTTAACAATATTGCAGCAGTACGCACACAATCGAAGCGCAGTAAGGATGGCTAGTGTAACTAGCAAGAATACCACGAAAGCAAGAAAAAAGAAGTACGCTATTAAACTAATTAACGTACCTGTCTCTTCCGTAACGAATGAGTACACATCGTCGTGTCGTGCTACCATCGTTCCTTCTGAGTCT
+
455=.44>444499@@@@;;;;@>@>8<AB?;;;ABB@HAICDBAAC??@@C>@@@:<<<<'<89934:8>=??<5;;ADEEE5@A?@;?DD;==A;A000///558=:=@;>BB?BBBCDBBBCCCBBAC;;6;@=?=@>>??>>>;:6:..)--8655:<6;;<::88==8=B=6>:;8;3;<<<9999::%:@<@AAAA:;8/)//(///(/6>6=/:9A=:987733-3-333-3;;49:555;::::99:3338;;9<88::8848737A57157:6757522
@ATNG8:04809:05066
GATGGTATTGTGTCTCTGAGAGTAGTACTCATTCGTTTCGGAAGAGACAGGTACGTTAATAGTTAATAGCGTACTTCTTTTTCTTGCTTTCGTGGTATTCTTGCTAGTTACACTAGCCATCCTTACTGCGCTTCGATTGTGTGCGTACTGCTGCAATATTGTTAACGTGAGTCTTGTAAAACCTTCTTTTTACGTTTACTCTCGTGTTAAAAATCTGAATTCTTCTAGAGTTCCTGATCTTCTGGACGACGCGCACTGACACTACCATCGTTCCTTCTGAGTCT
+
;;;?;@AC;;6@@@@ECCCCCCBCCGCBBBBB>B:;;6;B=@=@BBBBBB@BCGCF@I@CFDGAC@CGCBBAABLGCCECC3@B=@ABB?BBCC@DBC?AC69:A@@CACCCEDBBA8:;A?A?CFBBBB;;8;@A@@EBAAEBA@@@@@BCFCCACDD?@@@C:;;BGCGCCC@CBBBA3A5;4;AA@@0@BCDI7<;B;;<;;;B<@@@@,>:::@;@>BC@CCBBBCC@C?CBAB;;9;AC@CC;;<AAAAB@@ABBBBBBC@BBBBE?B@B@BBCBB@;;
@ATNG8:04811:05072
GATGGTAGAGTATCATGTGTATCTCCAGAAGATCAGGAACTCTAGAAGAATTCAGATTTTTAACACGAGAGTAAACGTAAAAAGAAGGTTTTACAAGACTCACGTTAACAATATTGCAGCAGTACGCACACAATCGAAGCGCAGTAAGGATGGCTAGTGTAACTAGCAAGAATACCACGAAAGCAAGAAAAAAGAAGTACGCTATTAACTATTAAACGTACCTGTCTCTTCCGAAACGAATGAGTACTATAGACTATCTGAGACTACCATCGTTCCTTCTGAGTCT
+
789@;99=ABBBBBB:::CBBBB;;5;??9=?>>@A>A>AAABBDD@CD@F?BBDBBBCB2B=BBCCCCEEDFF<@@;<<;<*<C@B?CCC;CDDAFDDBBBB@@=@>AA?::88::>ABABB@@BCCCBCC@BBCCADBBBCB9:8:?BBC@BBABBB@@>@@@?@A>BB?@@@29:9:9+7==9878787$7999;8<==BBB@B?<78=088(75;BB@BB@@@@@;><:;;69<<<::9BAAAAAABBBBBBBCDC@@@CCCC@BC@?@?B?B@CCCAA@@@
@ATNG8:04817:05073
GATGGTAGCAGACGTGACAGAGCGCCAGAAGATCGGAACTCTAGAAGAATTCAGATTTTTAACACGAGAGTAAACGTAAAAAGAAGGTTTTACAAGACTCACGTTAACAATATTGCAGCAGTACGCACACAATCGAAGCGCAGTAAGGATGGCTAGTGTAACTAGCAAGAATACCACGAAAGCAAGAAAAATAAGTACGCTATTAACTATTAACGTACCTGTCTCTTCCGAAACGAATGAGTACTGCGTCTCACTCTCGCCTACCATCGTTCCTTCTGAGTCT
+
@@@E@DABAFDDBBBCCCFCCB@@@?BCC@CCBBB?B?BCDBAAC?CC?D?ACCCCBBC3B?BCCCBBBB???5=@9:;;;*;A=?<@@@;ACGADCDCCDDAA>B?AA?BCC@CCCACCBCCCCCCBBBB@CBBB@BBCBBBBB?C@CCC?BACCCCCC?CCB@@@@DD?@>?;?>@@@<AA@;99999(:A?B<?;CC>>>:>9<<>>5;7;@BCC@AA?@?@=:=;?@@;BBB?CBCCCCCBBBBBAABAAABCBBC?BBB?BAAAC?C?A?CBBBB>>>
@ATNG8:04823:05056
GATGTAGGAGACACGTCGCACACGTACTCATTCGTTTCGGAAGAGACAGGTACGTTAATAGTTAATAGCGTACTTCTTTTTCTTGCTTTCGTGGTATCCTTGCTAGTTACACTAGCCATCCTTACTGCGCTTCGATTGTGTGCGTACTGCTGCAATATTGTTAACGTGAGTCTTGTAAAACCTTCTTTTTTACGTTTACTCTCGTGTTAAAAAATCTGAATTCTTCTAGAGTTCCTGATTTTCTGGGGCTGCGCTGATATGCATCGTTCCTTCTGAGTCT
+
ABBCCCC?CABBDCBBAAABBABBGCCCCAA=@@@?:AC?B@BDDDDBC?BCABA@C?BAAC@D@CACAAACBB@BCBBB3BB?C???:?CBB?BCCC=@598@CAA>ACCCBBBB>A@C:?:??A>>?>=7>@AA8==AA====AA@>>>;;;<?<<9<<9<<???>>>???;?>>=>/;5;:>>AAAA'>>///)/88/..9;;?;AAAAA&:222;4=4<=6AA9??@@<A;>>7888)/////'////8;@<>=>>==>==;>:;<A<=>==<?;;
@ATNG8:04825:05044
GATGGTAGGAGACACGTCGCACACGTACTCATTCGTTTCGGAAGAGTCAGGTACGTTAATAGTTAATAGCGTACTTCTTTTTCTTGCTTTCGTGGTATTCTTGCTAGTTACACTAGCCATCCTTACTGCGCTTCGATTGTGTGCGTACTGCTGCAATATTGTTAACGTGAGTCTTGTAAAACCTTCTTTTTACGTTTACTCTCGTGTTAAAAATCTGAATTCTTCTAGAGTTCCTGATCTTCTGGTATACACACTCGCTCGCTACCATCGTTCCTTCTGAGTCT
+
@@CE@CCC?CCBCCBBBBBCCCCBCCCDDEBB?CCDD>CC@C@BBBACCC@DDC@@<@@BCBA>A@CBC@??ABB?BBBBB3BC?A@AA<BABCAC@@<@C<AACBCE@EBBCDCCC?CCC=B?CDCCCCCC@CCCC<AADCCCCCCCCCCBAAA?BBC@CC@C?BABBECBCC?A@@@@9@@D?BBBBB2BBBCC>BBDDDDCCBB?BBBA2BBBCC@CACC?BCCCCBB@B@CCCCBD?BBC?CCEEDDDBBBBBBBBBBCCC?BBBBC@C?C@CCBBBBBB
@ATNG8:04828:05032
GATGGTAGTATATCGCGTCGCTATCCAGAAGATCAGGAACTCTAGAAGAATTCAGATTTTTAACACGAGAGTAAACGTAAAAAGAAGGTTTTACAAGACTCACGTTAACAATATTGCAGCAGTACGCACACCATCGAAGCGCAGTAAGGATGGCTAGTGTAACTAGCAAGAATACCACGAAAGCAAGAAAAAGAAGTACGCTATTAACTATTAACGTACCTGTCTCTTCCGAAACGAATGAGTACTGTATCTATGTGTGCGCTACCATCGTTCCTTCTGAGTCT
+
BCCC@DBBBBCCDABBDCCCCCCDD@BAA@CCCC999:>ABDBBBB?BC?C??>?:::::);@@AABBCBBCDD>BCABBBB2BC?C=ABB9ACD@BCDCBBC;;:;@BB?CBB?BCCCCCDCFCBBBCCC@CBCBB@BBBCDDA@>B@CBB?BCCCCABCACCCAA@?BC?AAA?BBEEE>?@@=?BBCB3BC?>>?;@@???;A;@?AB<A=>>BAB>AFCAAAB@C@BBB=A??<?BBBCBBBCBBBBBAAABBCD@@>ACA=A>>>A=A<A7;:@=<<>>
@ATNG8:04830:05045
GATGGTAGTGTGTCTCTGAGAGTAGTACTCATTCGTTTCGGAAGAGACAGGTACGTTAATAGTTAATAGCGTACTTCTTTTTCTTGCTTTCGTGGTATTCTTGCTATTTACACTAGCCATCCTTACTGCGCTTCGATTGTGTGCGTACTGCTGCAATATTGTTAACGTGAGTCTTGTAAAACCTTCTTTTTACGTTTACTCTCGTGTTAAAAATCTGAATTCTTCTAGAGTTCCTGATCTTCTGGATAGCGACGCGATATACTACCATCGTTCCTTCTGAGTCT
+
777@@A@AA?;;5;;<<@ECABBABCBA@@?@?BBBC>CC>@=@AA@@@@<@BBBB?B=AA:;:;@CCCEDECCCABBBBB5CC@BBBB<BABB?BCC@CC?BBBBBC=BBB@@@@@>A@?;??BCCBBBAC?BBBC>BBCCDCBBBBBBB?@?C?AAA?BB?B?AABC@@BBB?@@FDD7C9;::CEDD5CC;;;8;BBBCBCBBB?BAAB0@@@;;6;>AA=BBBABBB?A>ACCCCC>@@B?;;;BCCBBBBBBBA@@BA@@=;;:@B?C@C?AAAC@A@A
@ATNG8:04835:05031
GATGGTAGGCGACATATATACGCGCCAGAAGATCAGGAACTCTATAAGAATTCAGATTTTTAACACGAGAGTAAACGTAAAAAGAAGGTTTTACAAGACTCACGTTAACAATATTGCAGCAGTACGCACACAATCGAAGCGCAGTAAGGATGGCTAGTGTAACTAGCAAGAATACCACGAAAGCAAGAAAAAGAAGTACGCTATTAACTATTAACGTACCTGTCTCTTCCGAAACGAATGAGTACTATGTAGAGCTCTATACTAATCGTTCCTTCTGAGTCT
+
:66>;=BB@BBBBCCCCCCCB@@:96;BB?BCCBAHAC@CCDBCCB@CC@C??=?;;;;;*;<A@@DCCBBABB9A>;;;;;$9<7<9;;;1;BA<@CCBBBBBB>A=@C?A@A?@CBDAACBBCBDCCC;;:<CCC@CCCBBBBC@HBCBB@BCAAACBC>BCCC@A=?B?9::4::9AA9@>?;::::9(9?<?989??>=>9?<@A@=7=;?BCCC@CA:::::4:;?AC>?@@@988CDCCBBCCCB@@?CBBBBBCB@@<@@AC?B@B>AAA???AA
@ATNG8:04835:05033
GATGGTAGTATCTGCACACTCTGTCCAGAAGATCAGGAACTCTAGAAGAATTCAGATTTTTAACACGAGAGTAAACGTAAAAAGAAGGTTTTACAAGACTCACGTTAACAATATTGCAGCAGTACGCACACAATCGAAGCGCAGTAAGGATGGCTAGTGTAACTAGCAAGAATACCACGAAAGCAAGAAAAAGAAGTACGCTATTAACTATTAACGTACCTGTCTCTTCCGAAACGAATGAGTACATAGATATACGTATAGCTACCATCGTTCCTTCTGAGTCT
+
555><?CBBBBBCCCCCCCCFDCCB@DFDACCBBBB@B?CCCCCDD@CC?B?BBBABBBB2B@CDBAAA@ACAC<CC@@@@@1@B?C<@@@9ADFAEBBBCCEBB?BABB?BCC@CCCCCCCCECCCDCCBB@DBBB?BBBBCCAA=B@CCC?CBBCBBBB?BBBAAB@DD?>>>8><<<<5>:93:??@@2@D?B:9:CAA==5;5;=>>;?;?>CBB@C@@@AAA>A>BCC>CBC?BBADDBBBBBBBBCCCC@===AAABAD=??<=A@C?B?BAC>>>>>
@ATNG8:04835:05071
GATGGTAGCGCATATCAGCGCAGCCCAGAAGATCAGGAACTCTAGAAGAATTCAGATTTTTAACACGAGAGTAAACGTAAAAAGAAGGTTTTACAAGACTCACGTTAACAATATTGCAGCAGTACGCACACAATCGAAGCGCAGTAAGGATGGCTAGTGTAACTAGCAAGAATACCACGAAAGCAAGAAAAAGAAGTACGCTATTAACTATTAACGTACCTGTCTCTTCCGAAACGAATGAGTACAGAGAGTACGATATGTCTACCATCGTTCCTTCTGAGTCT
+
BCBD@E:;<BEFCCBCBBBBCCCCD>CCD@CCCCBB@C@CCCCCCC@BB?B?CBBBCCCC5B@BCGDECBBBBB9AB:::::*;A>B5;;;4;CCBGCCBCDDBC@B@BA?BBC@CCCCCCCCCCCCCDDDE?EDCC?BBCBBCAA>BACCC@CDDDBBBB?BCCDCC?CA>BBB>ABBA?6==>8<?@@A2@D?C899CFDBB?B?AAAA?>:>ACBB?CB@@ADC@C@CDD>CCC>AACCCCCBBB>>>CCBBABBBBBBBBB>BBAAA?C?C>?>@<<<>@
@ATNG8:04836:05055
GATGGTAGTATCTGTCTACGAGAGCCAGAAGATCAGGAACTCTAGAAGAATTCAGATTTTTAACACGAGAGTAAACGTAAAAAGAAGGTTTTACAAGACTCACGTTAACAATATTGCAGCAGTACGCACACAATCGAAGCGCAGTAAGGATGGCTAGTGTAACTAGCAAGAATACCACGAAAGCAAGAAAAAAGAAGTACGCTATTAACTATTAACGTACCTGTCTCTTCCGAAACGAATGAGTACGTGTGACGTACGTGAGCTACCATCGTTCCTTCTGAGTCT
+
<@AB?BDECB@@???@@CCFCCCBB@BDC?CC;;;B<@<@AA???D?BA>@=:9:98EEF3C=AAABBBCBBBA;@@AAAAA,@A<@;ABB9BEHACCBCCCC:98;>BBACCC@CCCCCCCDCBBDCCCCC?CBCC?BBBBBB@A>B@CBB?BBBCCCCC?CCBBBB?AA=@AA4::??=5<>>;99::9:%:=>@97:D@@@@=?<><?@0858DCBB?BBA@@@@=@=AAB=BDC@BBBBBBCBBBBBAAABBBBBBBBCBBB@DBBBC=?<??@>AAA>=>
@ATNG8:04838:05043
GATGGTAGCACGACACGACGATGTGTACTCATTCGTTTCGGAAGAGACAGGTACGTTAATAGTTAATAGCGTACTTCTTTTTCTTGCTTTCGTGGTATTCTTGCTAGTTACACTAGCCATCCTTACTGCGCTTCGATTGTGTGCGTACTGCTGCAATATTGTTAACGTGAGTCTTGTAAAACCTTCTTTTTACGTTTACTCTCGTGTTAAAAATCTGAATTCTTCTAGAGTTCCTGATCTTCTGGCTCTCGTAGACAGATACTACCATCGTTCCTTCTGAGTCT
+
?:<=;ACCCCC@<<CCCCB:69CEEECCCCAA?ACCC>CD?B?BCCC@AA@CCDBC?B@CBBC@B?BBBDAAB8:338889+9B<BBBB>BBBB?BBB@BB>AABBBB>BBBBAAAB>C=>9@=AAAAA@@@<ADCC6<<A@=>=AA???A@>=>=DAA=??:?<@@@AA@@@A<???DD5>;><AAAAA/AA888*//9///989=18898(6>=?@<A<@@<@A@@>>><@;;;;;:<,//=7==<9>=BA@===BB>>>?>>;>>?>>;><@<@??>==??
@ATNG8:04846:05056
GATGGTAGTATCTGTCTACGAGAGCCAGAAGATCAGGAACTCTAGAAGAATTCAGATTTTTAACACGAGAGTAAACGTAAAAAGAAGGTTTTACAAGACTCACGTTAACAATATTGCAGCAGTACGCACACAATCGAAGCGCAGTAAGGATGGCTAGTGTAACTAGCAAGAATACCACGAAAGCAAGAAAAAGAAGTACGCTATTAACTATTAACGTACCTGTCTCTTCCGAAACGAATGTACTACTCTCAGAGACACACTACCATCGTTCCTTCTGAGTCT
+
>;<B@CCCCBBBCBCCCCCCDDDCC@BBB>ABBB@@=@=AAFBBBB?CC?C?BA?88888(9;AABBBBBCCCC=A?;;;;;*;A=A5;;;-;CDBCCCCDDCAA?@@CC@CCC@CCCCCCCBABAFCCBBC@CA;:8;BBBCC??=@@BBB?BCCBBBBC@CCCBAA>AA@CDC?BBBAA;@9949CEEE2CB?BBAAB@???:=:=?AA=@<@@B@@=@@AA@AA=A?BBC>C@@=?B::9BCCCCCCDDBCBD???DCBC?BAAAA9?3949AA@@ABB
@ATNG8:04846:05073
GATGGTAGGCGACATACATACGCGCCAGAAGATCTGGAACTCTAGAAGAATTCAGATTTTTAACACGAGAGTAAACGTAAAAAGAAGGTTTTACAAGACTCACGTTAACAATATTGCAGCAGTACGCACACAATCGAAGCGCAGTAAGGATGGCTAGTGTAACTAGCAAGAATACCACGAAAGCAAGAAAAAGAAGTACTCTATTAACTATTAACGTACCTGTCTCTTCCGAAACGAATGAGTACTGCGTCTCACTCTCGCCTACCATCGTTCCTTCTGAGTCT
+
:<<@?BBC?BAAACLDCDCCBA@@@?BBCAICCCCC@B@BBDBBBC@CC?B?BDCABBBB5B@CCCCCBAB@@>6>?:;;;;*;C>B=AA@4BCC@CCBBCDC:98;?BB@BCC@AAABCBBBDBCCCBCCCACCBB@BCBA@A996:=A@@=@CBBBCDD?CABBCB?CC?A@A>AACCC8>>>>ACDDC2CC?D999CCBBA?A?AAAC?C?AA@AA8=<888;;9=<?@A9A??=??@@??CC???AAAA<<<AAAAA28:D:>>?@A;A9=:??>A>>;;
@ATNG8:04798:05080
GATGGTAGCGCACACATAGCATACAGTACTCATTCGTTTCGGAAGAGACAGGTACTGTTAATAGTTAATAAGACGTTACTTCTTTTTCTTGCTTTCGTGGTATTCTTGCTAGTTACACTAGCCATCCTTACTGCGCTTCGATTGTGTGCGTACTGCTGCAATATTGTTAACGTGAGTCTTGTAAAACCTTCTTTTTACGTTTACTCTCGTGTTAAAATCTGAATTCTTCTAGAGTTCCTGATCTTCTGGACGACGTGCACTGACACTACCATCGTTCCTTCTGAGTCT
+
88:A=BBBBBBB<@@@@@:69595;<<::=>94.4444)5?5@>;;6;<><7@A555;8<8;;;<5?649.4////)/::477888)8;7<;<>5@A;94;9945<6;;;==A=BBBBBBBC@BBB?B?BBBBCBBC@BDDC8;;@A@@@;;:::9??9979@@8==7;59?9/0/::94:5555&57@555959$95;<=6?>;;;<@@@@2999*9=9;;.5.597<@BBAAC>@>@CCAAA=@@@=@@;::9;:>@@BCCAABCBC?CB@@@:?;@<@AA??=??
@ATNG8:04799:05093
GATGGTAGATATATGCACGCTCTACCAGAAGATCAGGAACTCTAGAAGAATTCAGATTTTTAACACGAGAGTAAACGTAAAAAGAAGGTTTTACAAGACTCACGTTAACAATATTGCAGCAGTACGCACACAATCGAAGCGCAGTAAGGATGGCTAGTGTAACTAGCAAGAATACCACGAAAGCAAGAAAAAGAAGTACGCTATTAACTATTAACGTACCTGTCTTCTTCCGAAACGAATGAGTACGTTGTGACGTACGTGAGCTACCATCGTTCCTTCTGAGTCTT
+
88;;59555445=;;;;<<;99999399;054==59058555BBBC?BA?C?CBDBCEDD1959@::9AABBBC7;<:9999$:;:;8;;;0;<<75666=555=0506>9=>>;>?@?;99@CCCCA?@@>:>A??=A@?@@A?@=A@B@A>@CBB;;9A=?@@???@CC>B<8173733(37717;9=>.33/3=====9>@.5.25752:55596=7<:///)--(-(-/8/6//)//3;;:://*/68:::;::///;:9:::74448;6=48488857822+
@ATNG8:04800:05085
GATGGTAGGAGACACGTCGCACACGTACTCATTCGTTTCGGAAGAGACAGGTACGTTAATAGTTAATAGCGTACTTCTTTTTCTTGCTTTCGTGGTATTCTTGCTAGTTACACTAGCCATCCTTACTGCGCTTCGATTGTGTGCGTACTGCTGCAATATTGTTAACGTGAGTCTTGTAAAACCTTCTTTTTACGTTTACTCTCGTGTTAAAAATCTGAATTCTTCTAGAGTTCCTGATCTTCTGGGTCTACGCTCGTCGCGCTACCATCGTTCCTTCTGAGTCT
+
BCCC@BBB?CBBCCCCAAACBCBBCBBCCFAA?ACCD>DD@E@@@@CCCB@CCBBB?B=?ACC@C@CEBBAB?A?;99:::$7;6=CCB;ABBC@BAA=??5:9?A994:@A??@DF@C@@<@<<<<>;;;?=AA?A:?AAAA<<<AAA>@@AAA;>>A;AA<A<?>>>@?@?A:==AAA5A<A:>>AAA/???>=-78;;;:??@@<@@@@/?888?9=:>A=B@??>>><@<@@AAAA5::AD:??>AAA===A@@@@@<<=D=C?>?B=B:>;>;;73---
@ATNG8:04804:05088
GATGGTAGTGTGTCTCTGAGAGTAGTACTCATTCGTTTCGGAAGAGACAGGTACGTTAATAGTTAATAGCGTACTTCTTTTTCTTGCTTTCGTGGTATTCTTGCTAGTTACACTAGCCATCCTTACTGCGCTTCGATTGTGTGCGTACTGCTGCAATATTGTTAACGTGAGTCTTGTAAAACCTTCTTTTTACGTTTACTCTCGTGTTAAAATCTGAATTCTTCTAGAGTTCCTGATCTTCTGGACGACGCGCACTGACACTACCATCGTTCCTTCTGAGTCT
+
//::69;@@@==B@B=>><>@<<<=@??>?6645<A=7>>9<?:99?@@A?BBBBCAC@DC;;:;@CCGCCCCFD@BBBBB2BD>A;;;0;B;;8;CC>:;49:9;?C>BBCBBB;;6;@@<?=BBBBBBB@=AAAA?C<;;CBBBBCCBBA@@D?@A@@BB@C@BBBBBA>?A=@CCLF<D?C=;:;:;(;CACF=C@ABECCBBB<@@@7@@@@B=B=BB?BBABB@@<@899CCCC@@ACAC::9:9:99CBAAAA999AB=@:99B<@?C<??ABB@BB
@ATNG8:04806:05095
GATGGTAGTGCGTGAGAGAGAGACCCAGAAGATCAGGAACTCTAGAAGAATTCAGATTTTTAACACGAGAGTAAACGTAAAAGAAGGTTTACAAGACTCACGTTAACAATATTGCAGCAGTACGCACACAATCGAAGCGCAGTGAGGATGGCTAGTGTAACTAGCAAGAATACCACGAAAGCAAGAAAAAAGAAGTACGCTATTAACTATTAACGTACCTGTCTCTTCCGAAACGAATGAGTACATAGATATACGTATAGCTACCATCGTTCCTTCTGAGTCT
+
444405==<A9:6===;@@A??AA<4?A;:>??@@;9A<<B?@?C>?BB>B=??::5?=>+B8;477=?>7733(3;;;;;-4939.9505>D=?@@;;;@:;4;6;B?CCCADBAAA;;;ABBCCCCCC?@@BB=@@@@AA@@BB?ABB>A@@@BB=B@CBA<7849A<@@@<=::77.622+222222#564595;;:?AA<@=@586;B088;<;5;A??@BB@B<;@?7=<<485:>>@A@BAAA@?>>998<=9<<@<<8<868@<@<@6<;>88666
@ATNG8:04807:05096
GATGGTAGCGCATATCAGCGCAGCCCAGAAGATCAGGAACTCTAGAAGAATTCAGATTTTTAACACGAGAGTAAACGTAAAAGAAGGTTTTACAAGACTCACGTTAACAATATTGCAGCAGTACGCACACAATCGAAGCGCAGTAAGGATGGCTAGTGTAACTAGCAAGAATACCACGAAAGCAAGAAAAAGAAGTACGCTATTAACTATTAACGTACCTGTCTCTTCCGAAACGAATGAGTACACATCGTCGTGTCGTGCTACCATCGTCCGACTAAAGTCT
+
B<@A?B:9;CCCCBBCCCBBBBDDD>CCC?EEDG@@>@<A@CCC@@>AD@B>AA?:::99*9?CBC@CFDDCBC;@B9999*;B>B5;;;.;CCADBCCCCCDC?B>BE@CBB>BDCCA@@ADDCCBBBCD@CB999:BBAABBB@BADCC?CBBBDBBC?CBBBA@>A@;@CC7:9CA?9A>>9>ABBB3BC@B>>>BBA@A=@>@A@@9>99<BBB?BB@A@CC@C@CCC>CCC?@??AAABBBCC@AACCAAAAABBAAAC@BBBBBB@BDC???:?AAA
@ATNG8:04820:05111
GATGGTAGGCGTGTGAGAGTCTGCCCAGAAGATCAGGAACTCTAGAAGAATTCAGATTTTTAACACGAGAGTAAACGTAAAAAGAAGGTTTTACAAGACTCACGTTAACAATATTGCAGCAGTACGCACACAATCGAAGCGCAGTATGGATGGCTAGTGTAACTAGCAAGAATACCACGAAAGCAAGAAAAAGAGTACGCTATTAACTATTAACGTACCTGTCTCTTCCGAAACGAATGAGTACGTGTGCGACGTGTCTCCTACCATCGTTCCTTCTGAGTCT
+
?;;?@CDD@BCBBBCBBBDCCBBBD?DCC@CCCCCC@C?BBCCBBD@DD?B?ACCCCBBC3CACCBAAABBBCC>A>==>>=2=?;A5=;;+::A>BCBBBBBBB<87;@<@@A;?@A@@@@>>>>@>>==C9>>>>8<;AA>>=>>>;===8<>?AA;<;:>AAAA?;AA=???:>=::91;>?=AAHDD/;;;?@@AA???=A=>>>A<A<A>>>A:??@@>>>8=:<<;4=9939??A@???AABBBB@???B@@@@<=<<8<777?;@<@;AAAA;:::
@ATNG8:04823:05103
GATGGTAGTGCGTGAGAGAGAGACCCAGAAGATCAGGAACTCTAGAAGAATTCAGATTTTTAACACGAGAGTAAACGTAAAAAGAAGGTTTTACAAGACTCACGTTAACAATATTGCAGCAGTACGCACACAATCGAAGCGCAGTAAGGATGGCTAGTGTAACTAGCAAGAATACCACGAAAGCAAGAAAAAAGAAGTACGCTATTAACTATTAACGTACCTGTCTCTTCCGAAACGAATGAGTACACACTCTCATATGACACTACCATCGTTCCTTCTGAGTCT
+
5<<B@CCBBBCCCCBCCECBBB9::,;CB=B@AB;;293995??:A?BB795:>A:9777):3=;7997==;;;3<>;;;;;);?:<8=A@2@?@<?C<A?>>00-/7::;?=@=?ABBBBBDCDCBBCCCE@BBBB?BBBBBBBB@C@CA@?ADBBCCCC@;::AAA=AA?CBB:9:B@@9<89299::::%:?<8:79>?AAA=A;@@@@7;6;>BAA>ABAAAAA?B>@AD=BBC=AACCBBBAAAABBBBBBB@C?@@BBCB@FAAAB?B@C@BBB?>=@A
@ATNG8:04825:05103
GATGGTAGTATATCGCGTCGCTATCCAGAAGATCAGGAACTCTAGAAGAATTCAGATTTTTAACACGAGAGTAAACGTAAAAAGAAGGTTTTACAAGACTCACGTTAACAATATTGCAGCAGTACGCACACAATCGAAGCGCAGTAAGGATGGCTAGTGTAACTAGCAAGAATACCACGAAAGCAAGAAAAAGAAGTACGCTATTAACTATTAACGTACCTGTCTCTTCCGAAACGAATGAGTACTACTCTCAGAGACACACTACCATCGTTCTTCTGAGTCT
+
/77:6;;@A@E669AA;;=A<<CCB9A994455::=7<8>B>@B@B@;;8;?BBCCCCCC2D@CB>:95==:;;4;:;:=;;(45.549::0<<<8665;55///)/)/;5///+/;<<556;;;9<9559727;0.)-59--/99195:54.4844448:69:::87133,399,37>?@8;;;987989(7?6<8CABA:::8=6<552597;A;:9:>A:98:<8<9<>=5::87<<<8BCCBAAAA999>?>>::9>887726,,,,(,,,,,,69222
@ATNG8:04831:05081
GATGGTAGAGTACAGTGTAGTAGACCAGAAGATCAGGAACTCTAGAAGAATTCAGATTTTTAACACGAGAGTAAACGTAAAAAGAAGGTTTTACAAGACTCACGTTAACAATATTGCAGCAGTACGCACACAATCGAAGCGCAGTAAGGATGGCTAGTGTAACTAGCAAGAATACCACGAAAGCAAGAAAAAGAAGTACGCTATTAACTATTAACGTACCTGTCTCTTCCGAAACGAATGAGTACTACTCTCAGAGACACACTACCATCGTTCCTTCTGAGTCT
+
CCBB?BBBBDBBBBBBDDCCBBBCC?CBD?DCCC@@>?@BBBBCCC?BB>@>BCB>>???2@@CCCCACCF?><3;>9999:*;A=A>BBB<CCGFECDCCDDBB?B@CC@CDD?@@ABDCBBBBBBBBDCC@DDAA?BBA?@@@@>B@CBC?CCCCCCCC?BBBBBA@@@<@@@;??@@@9A@@=@@@@@2@C?B:97CBB@@;@:>>AC:>9=ACCDABAAABA@=@=A@@;BBA>ACDDCBAAACBBBCBBCBCBB@@@ABB=@??@@<@:=:=>>==>>>
@ATNG8:04831:05088
GATGGTAGCACGACACGAGATGTGTACTCATTCGTTTCGGAAGAGACAGGTACGTTAATAGTTAATAGCGTACTTCTTTTTCTTGCATTCGTGGTATTCTTGCTAGTTACACTAGCCATCCTTACTGCGCTTCGATTGTGTGCGTACTGCTGCAATATTGTTAACGTGAGTCTTGTAAAACCTTCTTTTTTACGTTTACTCTCGTGTTTAAAAAATCTGAATTCTCTAGAGTTCCTGATCTTCTAGGAGATATCATCAGCGAGCTACCATGTTCCTTCTGAGTCT
+
-558(///78;<<==@@AACA;?==969BBB;A<;;095.5.5<>=666=ACA@@<@<@BDBAC@CBBA@?;33-33333$//(////(///47ACA<>?>A@A=>B544:::8865;//)..333775565<:=>187;;:97::6666///73558:>=5=86//86///5/355;;.@271755555$7222=3>975755755=3;;;;;%66652.24<<2559755/6(//66//(/755/53758:5.//78A??<;=<94997>6;//+/62,---5
@ATNG8:04831:05092
GATGGTAGGACGAGCGTCTGAGAGGTACTCATTCGTTTCGGAAGAGACAGGTACGTTAATAGTTAATAGCGTACTTCTTTTTCTTGCTTTCGTGGTATTCTTGCTAGTTACACTAGCCATCCTTACTGCGCTTCGATTGTGTGCGTACTGCTGCAATATTGTTAACGTGAGTCTTGTAAAACCTTCTTTTTACGTTTACTCTCGTGTTAAAAAATCTGAATTCTTCTAGAGTTCCTGATCTTCTGGTGAGATATGCAGATCTACCATCGTTCCTTCTGAGTCT
+
44=>::?;265:==56:BBBCCCC?BCCCCCC@CCCE<@@=@<@A;;:BB?;;9CC@D@CDCD@CACAAAC;:9:855555$44.4<=>0::6616<>>?C@BBBCBCACCBBCDDE?BCB?D8;;@A;;;:?B;::?CBB:;9B@?>@@::9CC?@@@@CC@C@AAAB@@@@A=@BBBB9B?C:;;CCC2BB@AA;@ABBBBBB:;4;:;:;$;:<>95;7::.5444944.438885555:5626<<=;;666=>>>;;;;;7;@>BB=B=B699@@@BBD
@ATNG8:04831:05108
GATGGTAGGACGAGCGTCTGAGAGGTACTCATTCGTTTCGGAAGAGACAGGTACGTTAATAGTTAATAGCGTACTTCTTTTTCTTGCTTTCGTGGTATTCTTGCTAGTTACACTAGCCATCCTTACTGCGCTTCGATTGTGTGCGTACTGCTGCAATATTGTTAACGTGAGTCTTGTAAAACCTTCTTTTTACGTTTACTCTCGTGTTAAAAATCTGAATTCTTCTAGAGTTCCTGATCTTCTGGTATACACACTCGCTCGCTACCATCGTTCCTTCTGAGTCT
+
;<CC@CBC@BC?A@BBBBBBDCCC<@@DDDDE?BABC=CC?C?CBB@DDD?DCBBB?B@CCED?B?BEDCCCCBA=99999*:B;@::;6;ABA@CBB?BC>@@ADCG@CCCCBBCC>BBC@C@CBBBCBBB?BBBB?CCCCCBBBDCCCCB@A@@BBB@BB?B?CBDDCCDCC=BAAAA8??D=99999.9@@CD=BBDCBBBBCC>BEEE3BABBD@E@BB?BBBBB@@=@ABBBCCE@BBC@CCCCDBBCCBCBBBBBBCBA?ABBBD?C?B?BBBBBBBA
@ATNG8:04832:05083
GATGGTAGAGTATCATGTGTATCTCCAGAAGATCAGGAACTCTAGAAGAATTCAGATTTTTAACACGAGAGTAAACGTAAAAGAAGGTTTTACAAGACTCACGTTAACAATATTGCAGCAGTACGCACACAATCGAAGCGCAGTAAGGATGGCTAGTGTAACTAGCAAGAATACCACGAAAGCAAGAAAAAGAAGTACGCTATTAACTATTAACGTACCTGTCTCTTCCGAAACGAATGAGTACGAGAGAGCTCACGTGTCTACCATCGTTCCTTCTGAGTCT
+
5:;>;CCCCCABBCCBCCFDG@A@B@CCC@CBCB??=?>@ADCCCC=BB996:@@99::;*;>CDBAACCCCFD;@@;;:;-9E=B2;;;*;=D?CCBBBBDDC@C?CB?BAA=A?BCDDCCBBBCCCCCC@BC998:BBACC@@=A?BBB@BCCBDBBB@CBCBBB@BB?BBA499??=8@9949BCDC2CC?C@??BBACC<><:AAC1737ACBCBCBBAABB?B@CFF>CAA?ABBBBBB?>>>>>ABCBBBBBB>?>CC@C???D?C?C@BBB>>>AA
@ATNG8:04833:05083
GATGGTAGCACGAGTCACTCATATCCAGAAGATCAGGAACTCTAGAAGAATTCAGATTTTTAACACGAGAGTAAACGTAAAAAGAAGGTTTTACAAGACTCACGTTAACAATATTGCAGCAGTACGCACACAATCGAAGCGCAGTAAGGATGGCTAGTGTAACTAGCAAGAATACCACGAAAGCAAGAAAAAGAAGTACGCTATTAACTATTAACGTACCTGTCTCTTCCGAAACGAATGAGTACGATGAGATCTCGTGTGCTACCATCGTTCCTTCTGAGTCT
+
;BBC?BCBBBBCCCCCBBCCCBBBD@DCC?BBCCCC@C>AAECCBB@CB?B@CDC?>>>>0??ABDCCC?CCCF=@>:;;;;*;@<>5:;:*:A?9?AABBCC;;:;@CB?BCC@CCCCCDCCCBBCBBBCC?CC998;BAAAB997;@BAB@BBBBCCCB?BBBBBC?@@;?>?;>@::9,8;;<BCDCC3BB?B???CBB>=:=:==?A5:6:@BAA?BB@@=:93::=>?9@@@=@ABBBCCCCABBBBAA;:9??8::@AA:>::9=8=:>;??@>><;;
@ATNG8:04833:05104
GATGGTAGGAGACACGTCGCACACGTACTCATTCGTTTCGGAAGAGACAGGTACGTTAATAGTTAATAGCGTACTTCTTTTTCTTGCTTTCGTGGTATTCTTGCTAGTTACACTAGCCATCCTTACTGCGCTTCGATTGTGTGCGTACTGCTGCAATATTGTTAACGTGAGTCTTGTAAAACCTTCTTTTTACGTTTACTCTCGTGTTAAAAATCTGAATTCTTCTAGAGTTCCTGATCTTCTGGGTCTACGCTCGTCGCGCTACCATCGTTCCTTCTGAGTCT
+
ABBEACBB?ABA?A@;@@?@CCCCCBCCCDBB=BDDD>CC=B=BCCCDDD=BBCBA>A?BBBB?C?BBCBBCBCA>AABCC1?@>ABBB>BABB@BBB<@@587BCBB=AACCAAAA<>>>;A;>>>>888>9;A;92:8><<=@@AAAAA?>>>=A>>;>D<<:<;;>?@@@A<<<<AA5A<@<=8888*89333(--3---7<<>8====.9A???:@=>><>A==;;;<A7;;=>=A8;;AA8;;;ABA>==@@??AA@<997666//+/6:6:>9:7///
@ATNG8:04849:04487
GATGTAGACATATCGTACTCTTGTACTCATTCGTTTCGGAAGAGACAGGTACGTTAATAGTTAATAGCGTACTTCTTTTTCTTGCTTTTCGTGGTATTCTTGCTAGTTACACTAGCCATCCTTACTGCGCTTCGATTGTGTGCGTACTGCTGCAATATTGTTAACGTGAGTCTTGTAAAACCTTCTTTTTACGTTTACTCTCGTGTTAAAAAATCTGAATTCTTCTAGAGTTCCTGATCTTTCTGGGCAGACTCTCACACGCCTACCATCGTTCCTTCTGAGTCT
+
CBBCBBBBCBCC@AAACCHCCAFCCDCBBB>@AAA=BB@B@CCCCCCC?CCCCC?C?CCBB?B?B9:;DB=>@99:999(7A8@>???5?BAA?BBD@DC=AABBBB?BCCA@?BB?D>>9><ABAAAAAA<AAAA<@??@@@@@@@AA@>=<;6;<<8=?<B<;;<>>>AAA<;;;==2=:>:88777(8>>>>1;88888>><>188888$279;=6=:=><?<<<///1616<=<;;;1;;:;1;888;;????ABB;717<<7:///;6:161;A999666
@ATNG8:04853:04481
GATGGTAGCATCATGCATATCTCACCAGAAGATCAGGAACTCTAGAAGAATTCAGATTTTTAACACGAGAGTAAACGTAAAAAGAAGGTTTTACAAGACTCACGTTAACAATATTGCAGCAGTACGCACACAATCGAAGCGCAGTAAGGATGGCTAGTGTAACTAGCAAGAATACCACGAAAGCAAGAAAAAAGAAGTACGCTATTAACTATTAACGTACCTGTCTCTTCCGAAACGAATGAGTACGTGTGCGACGTGTCTCCTACCATCGTTCCTTCTGAGTCT
+
;;AB;<<:5449955555559<<<<>ACCACCBBBC@C9<??:9:?<ABAD?BB:93:::)::88::88///882///;;;;+996;9==<0<6615;;;;;>>@:=:=?:@?@;>=<<::5=@@@BBBAA<8;>>?;>>@@???C<@:<00+0@@:<<@A=@@@;=A6>?;?>=6=>@@@<A@B?ABBA@@&:82783797965(/(.65505.35<<<;>==<=<?9?048?7;<>:878@@AAB>>><777;<888866222.47.../380:5<;=<88<8
@ATNG8:04853:04512
GATGGTAGCTATTCGTATATCTATGTACTCATTCGTTTCGGAAGAGACAGGTACGTTAATAGTTAATAGCGTACTTCTTTTTCTTGCTTTCGTGGTATTCTTGCTAGTTACACTAGCCATCCTTACTGCGCTTCGATTGTGTGCGTACTGCTGCAATATTGTTAACGTGAGTCTTGTAAAACCTTCTTTTTTACGTTTACTCTCGTGTTAAAAATCTGAATTCTTCTAGAGTTCCTGATCTTCTGGGTCTCTCTCACGCACTACCATCGTTCCTTCTGAGTCT
+
CCBB@BBABBA=;CBBBCCCCCCCCCBBBDAA?ADDE>DD?C@CCDCCCC@CCCBB@C@BBCC?C@CAAACCBBA?BBBBC3BB?BBBB=BCCC?BBC=??599?CAA?BCCEBBBB>BBA<A;??>AAAAA=@@@@588@??>>>A@@@BA@@?8=;;5;A<A;>?>>>??;;5779:<2:7=7<<<===&<;///)/66/..6668+2222$277:;3939=48>???@A=A59<@@@A<@===6<=>??>>>AAB????==8;;;??:?:=:=???;;;A
@ATNG8:04854:04528
GATGGTAGTGTGTCTCTGAGAGTAGTACTCATTCGTTTCGGAAGAGACAGGTACGTTAATAGTTAATAGCGTACTTCTTTTTCTTGCTTTCGTGGTATTCTTGCTAGTTACACTAGCCATCCTTACTGCGCTTCGATTGTGTGCGTACTGCTGCAATATTGTTAACGTGAGTCTTGTAAAACCTTCTTTTTACGTTTACTCTCGTGTTAAAAATCTGAATTCTTCTAGAGTTCCTGATCTTCTGGACGACGCGCACTGACACTACCATCGTTCCTTCTGAGTCT
+
@<>G@CCCCCCCCCCDCCCCBBBCCDCCCE??>?CCC<BB=B@CCBAACC?CDBBB?E?CCDD?C?CCECCCCDD@CCCCC1CB@CCCC>CCCCACEC@BB9;;BDCC@CCCCCCCC@CCB@B?BCCCCCBB?AB@@<ABBBBBBCCDCBBBBBB?BBB@FF?B@BCCCCCCDC@CCCCD;C?B?@BBBB0@ABEC>AADDCCCBBB<@@@@0@@ABB@B@DD@ABBCCCB@B?BBABAB>A@C@CDCCCBBBBB@@ACCCCCBB?BBBCC?C?C?CDCCCAAB
@ATNG8:04857:04510
GATGGTAGTCTCAGATAGTCTATAGTACTCATTCGTTTCGGAAGAGACAGGTACGTTAATAGTTAATAGCGTACTTCTTTTTCTTGCTTTCGTGGTATTCTTGCTAGTTACACTAGCCATCCTTACTGCGCTTCGATTGTGTGCGTACTGCTGCAATATTGTTAACGTGAGTCTTGTAAAACCTTCTTTTTACGTTTACTCTCGTGTTAAAAATCTGAATTCTTCTAGAGTTCCTGATCTTCTGGCTCTCGTAGACAGATACTACCATCGTTCCTTCTGAGTCT
+
8:8>;=?BBBBBCBCAABBBBEDCCCCCBB997;@@@:@C?CACDGCDCC@BBBBB?B>BBBC@C@BBABBCCCD<@@@@@0@B?BBCC=CCAA?ACC?CC;;;BBBC?BBECBCDEACBB@B@CCBBBBBD@CCCB8:9CBBBCBBAAA?@@:;8;ED?BB?A>A@@@CCEEH;=;DKF=EAC@CCCBB0AAAAA0<;@@@BDBBB@BCCC0B;;;A=A@CCACCBBBBB@B@BB@;;;=@:<8;BBBBCBCBCDDCBBBCCBB?CAAAB@C@C@DCCBBBBB
@ATNG8:04857:04512
GATGACATATCGTACTCTCTGTACTCATTCGTTTCGGAAGAGACAGGTACGTTAATAGTTAATAGCGTACTTCTTTTTCTTGCTTTCGTGGTATTCTTGCTAGTTACACTAGCCATCCTTACTGCGCTTCGATTGTGTGCGTACTGCTGCAATATTGTTAACGTGAGTCTTGTAAAACCTTCTTTTTACGTTTTACTCTCGTGTTAAAAATCTGAATTCTTCTAGAGTTCCTGATCTTCTGGTGTCTGATCTGTATCACTACCATCGTTCCTTCTGAGTCT
+
@?@BBCCCDABBCCCCC@BBCDDGCC@@>@CCE=CE@B@CCBBBAAACCCCB@D@BBCC?C?BBCCCCCCC?AACCC3BB?B99999CCC@CBB?BB7::?A??;?AAAABCB>AAB?B?BCBCCB==:>C>><>>AAA>>>@>>>@@AAA:=>=:>A=B=B@>==<=55-25557*73:055555'27....&......55.2+2555'555562737;6>99;;;><>7;=<78=///96=96:;>?>>@>>=???;;;A;?=>>?=A<A<>>>=>>AA
@ATNG8:04858:04482
GATGGTAGTGTCAGTGCGCGTCGTCCAGAAGATCAGGAACTCTAGAAGAATTCAGATTTTTAACACGAGAGTAAACGTAAAAAGAAGGTTTTACAAGACTCACGTTAACAATATTGCAGCAGTACGCACACAATCGAAGCGCAGTAAGGATGGCTAGTGTAACTAGCAAGAATACCACGAAAGCAAGAAAAAGAAGTACGCTATTAACTATTAACGTACCTGTCTCTTCCGAAACGAATGAGTACTGTATCTATGTGTGCGCTACCATCGTTATCGGAAAGTCT
+
@;AD@CCCBBBBBBCCCB@;<6@???CCC?CBBBBB=@8;;EBBA@?AFAE@BBB?>>>>.??ABBCBBBBCDA8A9;;;;;*;?;@=AAB9BDDACA@@BBC;;;<@EE?DCC?A@BBBBCC;;;BAAA@@>@DED@DAAABBBB?C@CCC?CBBBA????BBCBBB?BB@999>@A@@>899:3:>>@A2AC@B??@ABB>=:=<;;;A:=8=>AAA@BCBAABB@D@BBA;@?>=???@ABBAAABBBAA@ABA?;;;;;>?:=>>AA<@@@@<@B8==>=
@ATNG8:04858:04526
GATTAGCGCACACATAGATACAGTACTCATTCGTTTCGGAAGAGACAGGTACGTTAATAGTTAATAGCGTACTTCTTTTTCTTGCTTTCGTGGTATTCTTGCTAGTTACACTAGCCATCCTTACTGCGCTTCGATTGTGTGCGTACTGCTGCAATATTGTTAACGTGAGTCTTGTAAAACCTTCTTTTTACGTTTACTCTCGTGTTAAAATTCTGAATTCTTCTAGAGTTCCTGATCTTCTGGACAGAGTGTGCAGATACTACCATCGTTCCTTCTGAGTCT
+
45;8==?AACBCCCABAB=?=====B969>:;;<@6>=:<8<<<<>==:===65058:;;=<C@BBBBBCCCC?AADEE3??=@@DD=BCBB6;:<8<=+00>>>A=@BBB@?@B;@>?<A<BBCBCB;;9;@>B=CCE;;;BA;;;@@BAAC@@9:89>>A7;;696<@@@255999+97<8;;??>,==99946>ABB996=A7@@@4?;@BAB@C@CC>B?@?>?@5:4:??9999A@@><<<<;=>BB<???CBABB>>899900)/)/)/9::7::5
@ATNG8:04868:04529
GATGGTAGAGAGAGCTCTCTCATCGTACTCATTCGTTTCGGAAGAGACAGGTACGTTAATAGTTAATAGCGTACTTCTTTTTCTTGCTTTCGTGGTATTCTTGCTAGTTACACTAGCCATCTTTACTGCGCTTCGATTGTGTGCGTACTGCTGCAATATTGTTAACGTGAGTCTTGTAAAACCTTCTTTTTACGTTTACTCTCGTGTTAAAAATCTGAATTCTTCTAGAGTTCCTGATCTCTGGGCAGACTCTCACACGCCTACCATCGTTCCTTCTGAGTCT
+
;:9A:?BBACBBCDDBBBCCCCCCBDCCCCCC>BCEF>CC?C?CCBBBCC?CCAAA?B?CACC?B>BBBBBBBBB?ACDCD3BB?BBBB>BDBB>BBB>BB;>>ACFC?AACAAAA>;AA===7?@A@@@>>9>@@@:@A@?>>@AAAAAAA>>@;;===??=?<A@@@AAA@@;>>=BA5A;>;>>>>=/<>///(/99///;9:=<@CBC/A>>>B=D===:>@@@>>><A:>>A@::;;>B:B;;:==::;@@@A@=7===7;///606696>@BCA==>
@ATNG8:04870:04512
GATGGTAGCGCATATCAGCGCAGCCCAGAAGATCAGGAACTCTAGAAGAATTCAGATTTTTAACACGAGAGTAAACGTAAAAAGAAGGTTTTACAAGACTCACGTTAACAATATTGCAGCAGTACGCACACAATCGAAGCGCAGTAAGGATGGCTAGTGTAACTAGCAAGAATACCACGAAAGCAAGAAAAAAGAAGTACGCTATTAACTATTAACGTACCTGTCTCTTCCGAAACGAATGAGTACTATGTAGAGCTCTATACTACATCGTTCCTTCTGAGTCT
+
0/>A;A0////ABBCCAACCBDCDD?BCB@CCDCBB9:6;AA@A@@>@A>A?C@A@@@@@,@5;<CCCDBBBA@8@@;;;;;*;G<@=@B@4@CC@CAACBBBCB=@=AC>BBC@BBCCCDCDBBBCECCCC?BBFEAC@@@AA;;7;?CAA?BBBCBDCC@CBBBBB?::6:@?8=<899+99<8999999%9>9?ABBA@@@@?B?>=>>:?<?ACCC@CC@??AA=@<@@@8@9849@@AABCCCBBBBCECB???ABB>?@@A;;;A=B=@<@@@?????
@ATNG8:04872:04507
GATAGTATCTGCACACTCTGTCCAGAAGATCAGGAACTCTAGAAGAATTCAGATTTTTAACACGAAGAGTAAACGTAAAAAGAAGGTTTTACAAGACTCACGTTAACAATATTGCAGCAGTACGCTCACAATCGAAGCGCAGTAAGGATGGCTAGTGTAACTAGCAAGAATACCACGAAAGCAAGAAAAAAAGAAGTTACGCTATTTAACTATTAACGTACCTGTCTCTTCCGAAACGAATGAGTTACTGATAGACTATCTGAGACTACCATCGTTCCTTCTGAGTCT
+
:55<>=@@@@@:>;<<<=>=>=9;=96/--8--(/4777::99399*0)/<;/7773$3-3/8//)/99:;;5:70/999'//)/27;</;;>:><;;9;;55.4544.5>@8=@99995599666;===:?;?@<@>>??@?B?B?A:929=99:<@A@@??>??588?CA<.3////(///(/////0/#/9077.33799222'20668:5:39<A=@;@@@994>68-//63669)//9//(39333;;;83338;;===>====8<;888<>6;9844<<;;7
@ATNG8:04872:04508
GATGGTAGCTATACGTATATCTATGTACTCATTCGTTTCGGAAGAGACAGGTACGTTAATAGTTAATAGCGTACTTCTTTTTCTTGCTTTCGTGGTATTCTTGCTAGTTACACTAGCCATCCTTACTGCGCTTCGATTGTGTGCGTACTGCTGCAATATTGTTAACGTGAGTCTTGTAAAACCTTCTTTTTACGTTTACTCTCGTGTTAAAAATCTGAATTCTTCTAGAGTTCCTGATCTTCTGGGATGTGTGCGCAGTGCCTACCATCGTTCCTTCTGAGTCT
+
:45<8<BCBCCBBBCBECCCICCB<@@>CC<;9<CCC=BBAC@CBBDCBB?BDBBA?B?BACD@C@BBACBBCCB?@@AAA2@C<??BB=AAA@=???;>A2:97>:>6=>=@@AAB?B?@=B=BB>>>@<=8=?@@<?@@AC@@@>>>B@@;::187806:9?=CBAA@?>::052;;<.;:==AABAB/BB9991866///899=<=<<<,6///96=0;;<>@@@==><><>DA=::5:===4<:::9::///=:66::=:;5::A=96:6<6///<;9::
@ATNG8:04875:04502
GATGGTAGTCTCAGATAGTCTATAGTACTCATTCGTTTCGGAAGAGACAGGTACGTTAATAGTTAATAGCGTACTTCTTTTTCTTGCTTTCGTGGTATTCTTGCTAGTTACACTAGCCATCCTTACTGCGCTTCGATTGTGTGCGTACTGCTGCAATATTGTTAACGTGAGTCTTGTAAAACCTTCTTTTTACGTTTACTCTCGTGTTAAAAATCTGAATTCTTCTAGAGTTCCTGATCTTCTGGGATGTGTGCGCAGTGCCTACCATCGTTCCTTCTGAGTCT
+
>ABC@BBBBCBBBC@AAB<96BBBBBBB@=?@<@BDC>DGACABDCBCBBABCCEG@C>@@AC?B@BAB@;?<<<.44449'9@<@?DC<@>9916<;;@B89:@CBB@CCCCBBBC?BCD@C@CDBBBBBE@BBCB?CCDCCBB9::??:;;@@>A@@=@B>A>A@A@@@BBC?BCCCC<CAG?BCCCC0CDBBB>CBCBDBHAAA@BCBB2B@@@B=@=@C@CCBBAAA@C?CCCBAA>;:<F;A<;;;AAAA@@@A@DACBC?BCCCCAC@BABCCCBBBB
@ATNG8:04877:04500
GATGGTAGACATATCGTACTCCTGTACTCATTCGTTTCGGAAGAGACAGGTACGTTAATAGTTAATAGCGTACTTCTTTTTCTTGCTTTCGTGGTATTCTTGCTAGTTACACTAGCCATCCTTACTGCGCTTCGATTGTGTGCGTACTGCTGCAATATTGTTAACGTGAGTCTTGTAAAACCTTCTTTTTACGTTTACTCTCGTGTTAAAAATCTGAATTCTTCTAGAGTTCCTGATCTTCTGGCGCTCTGTCACGTCTGCTACCATCGTTCCTTCTGAGTCT
+
@:;I@EC@@@DDDBBBDDDDG>BBCCCED@@<@B@@:BB<A>ABBCCCC?BBBA@>A@CDCC?C?CAAAAABBB?BBBBB1BB?BBBA9@@@C?AAA>BB<==?ECC?BABBBB@=9=>>9>;A>>>>:8:<@BAA<>>>>>>A@?@A??><=>7;=A<??;?;?@>ABBA>=8>::::/::>:98888(8@9:91967///:76;;?@@@/><==B>D:>?;@@A@====A<A>>>@@7;;==@@=>>>>?@AA@@878====:=?@@A<@<@<@@@AABAA
@ATNG8:04879:04495
GATGGTAGTATAGAGCTCTACATAGTACTCATTCGTTTCGGAAGAGACAGGTACGTTAATAGTTAATAGCGTACTTCTTTTTCTTGCTTTCGTGGTATTCTTGCTAGTTACACTAGCCATCCTTACTGCGCTTCGATTGTGTGCGTACTGCTGCAATATTGTTAACGTGAGTCTTGTAAAACCTTCTTTTTACGTTTACTCTCGTGTTAAAAATCTGAATTCTTCTAGAGTTCCTGATCTTCTGGGTGCGCTACAGTCTCTCTACCATCGTTCCTTCTGAGTCT
+
@@@E@CBBBDD@@BCCCCCDFCCCCBCCGE@???BBC=CC@D@CCCCCCC?CBABB?B?ABCC?A=AACBBBCBC>BBAAB3BB?BCCC=CCAC?CBB?@@;><?A@@?AAAACA>>9>>A9>9>>>>>C@@;A>@>7::A==>??BBAAA????<@@@;@B<B;>?@@@====:>>>DD;D=D=@@@@@/@@>>>5>==;;;A==<18888(6==?B=C;??;@@@C;;;<>;>@>?>?<?BBB:??@ABA>>>>>ADAAAACB<>::;A=B=A:>>@@?>?A
@ATNG8:04879:04506
GATGGTAGCACGAGTCACTCATATCCAGAAGATCAGGAACTCTAGAAGAATTCAGATTTTTAACACGAGAGTAAACGTAAAAAGAAGGTTTTACAAGACTCACGTTAACAATATTGCAGCAGTACGCACACAATCGAAGCGCAGTAAGGATGGCTAGTGTAACTAGCAAGAATACCACGAAAGCAAGAAAAAAGAAGTACGCTATTAACTATTAACGTACCTGTCTCTTCCGAAACGAATGAGTACGAGAGTCAGAGCAGAGCTACCATCGTTCCTTCTGAGTCT
+
9<=?ADCCCBCBCBCCCDCCCBCCC@CAB>BBCCAA>ABCCC::;E@CC?C@A@@AAAAA2B?BCC@@?BBAAA9@@?A@@@,;;5:4;;;*;BB?CCDCCBECF>@?@B@BBD@CCAABBCCHCCCCCCCC@BBBB?CBCBDCBB>A?B:;8;BAAACAA?ACBBBB?BE@BBB>AAAAA;@==9:99999%9?;?<>?B@?@B<>;>@@B6;7:@BAA?ADAA?@??B?BBB=BGE>AABCBBBBBBBAAACCCCCBBAAAB@A=@@@@A<A<A<>>>@@>>>
@ATNG8:04883:04529
GATGGTAGTGCGTGAGAGAGAGACCCAGAAGATCAGGAACTCTAGAAGAATTCAGATTTTTAACACGAGAGTAAACGTAAAAAGAAGGTTTTACAAGACTCACGTTAACAATATTGCAGCAGTACGCACACAATCGAAGCGCAGTAAGGATGGCTAGTGTAACTAGCAAGAATACCACGAAAGCAAGAAAAAGAAGTACGCTATTAACTATTAACGTACCTGTCTCTTCCGAAACGAATGAGTACTGTATCTATGTGTGCGCTACCATCGTTCCTTCTGAGTCT
+
@;@C@DBBBBCCDCCBCCCCCECCC?CCDACCCCBB>B>@ABCBBB@CC?C@CDA9:9::$86CBBABCCCCCC>BA:;;;;*:@=A5;;;*;DD@CCCCCCCCC@C@CC?BCC@CCCABBDDCBBCCCCBC?BBBB@BBBBAAAB>B?CBB@CCCCBBBB?AAA@A@?BB@BBB<??AA@9@@?;=???>1?C?CBAACAB><9<;>>AA<@<@@CBB?BB@??BC?B?BDD>CBB?BBBBCBB>>>@@AABBBCCBBBB@@AA<AAA>=8=5:5:<@@@AAA
@ATNG8:04884:04528
GATGGTAGGAGACACGTCGCACACGTACTCATTCGTTTCGGAAGAGACAGGTACGTTAATAGTTAATAGCGTACTTCTTTTTCTTGCTTTCGTGGTATTCTTGCTAGTTACACTAGCCATCCTTACTGCGCTTCGATTGTGTGCGTACTGCTGCAATATTGTTAACGTGAGTCTTGTAAAACCTTCTTTTTACGTTTAACTCTCGTGTTAAAAATCTTGAATTCTTCTAGAGTTCCTGATCTTCTGGGTCTACGCTCGTCGCGCTACCATCGTTCCTTCTGAGTCT
+
@<@B@BCC@DCCDDCBABACBBABABBBBBBA=AA@@;AC>B@BBCBCBB@CCCBA?A6:;AB?B?BBBBBB@>><99999$7969:99,79:=9=BB:=?3799A?A>BBBBBBBC?CAA685899:=>>><A>>><???AAAA??AA@A?;;:;??A=AA<A=>>>===@;;4:6778)76=6;<>>=+::998(5-58777A@>>::;<;+://*/>171<A=A@??==><@=AAA???:==@B:???>>>@@AE>>>>>::;B8;;>A@<@<A<A==:///:
@ATNG8:04886:04516
GATGGTAGGCGTGTGAGAGTCTGCCCAGAAGATCAGGAACTCTAGAAGAATTCAGATTTTTAACACGAGAGTAAACGTAAAAAGAAGGTTTTACAAGACTCACGTTAACAATATTGCAGCAGTACGCACACAATCGAAGCGCAGTAAGGATGGCTAGTGTAACTAGCAAGAATACCACGAAAAGCAAGAAAAAGAAGTACGCTATTAACTATTAACGTACCTGTCTCTTCCGAAACGAATGAGTACCTCTCAGACGCTCGTCCTACCATCGTTCCTTCTGAGTCT
+
@?@B@DCC@BBCBDCCCCCBCCCCC>EIE?DDDDBB?B@CCCCCBB@CD@CACCCCCCCC3C?CCBBBBBBAA@:??<<===.??=A<@@?6??=9?A@A>>>BB@B@@A9;::7:AA>=>@@@>>>A===>:=AAA7<;>>>>;:7;=AAB@C>>@ABBB<::??>><?B?BBA:??9999+9999;<<<<,66/6///;=A??;?>E@A@<?<?;;<B<@@@@@@A<?:==>7=994:::@???=ABBAA?@;;;;AA?@;>>@;>>C>>9>;@<@AAB>>>?
@ATNG8:04887:04489
GATGGTAGGAGACACGTCGCACACGTACTCATTCGTTTCGGAAGAGACAGGTACGTTAATAGTTAATAGCGTACTTCTTTTTCTTGCTTTCGTGGTATTCTTGCTAGTTACACTAGCCATCCTTACTGCGCTTCGATTGTGTGCGTACTGCTGCAATATTGTTAACGTGAGTCTTGTAAAACCTTCTTTTTACGTTTACTCTCGTGTTAAAAATCTGAATTCTTCTAGAGTTCCTGATCTTCTGGTGTCGTCTATCATGTACTACCATCGTTCCTTCTGAGTCT
+
8:9><AA>7669=@=<696@AAABCCCBCB;<8<BCB;AA>B>A@ABCFK@@@BBB@B@CD;;9;@A@AAB?>:A7>???=,=>8<?BC9AA:96:=;6;>900/?@@:==:::BBB=@<=8<:==@<@///4;9=>/88;AA?@@;;;;;;???;>?><??;?:==>@<;;=;17////'/(/(.8989)55666-5567:7=;>>08888(2999>5>9>?9=?<788;5::;;77;;;<:8555///66666:=;;;::;8;6:9966063858636<767
@ATNG8:04887:04495
GATGGTAGATACTCGCTGATACACCCAGAAGATCAGGAACTCTAGAAGAATTCAGATTTTTAACACGAGAGTAAACGTAAAAAGAAGGTTTTACAAGACTCACGTTAACAATATTGCAGCAGTACGCACACAATCGAAGCGCAGTAAGGATGGCTAGTGTAACTAGCAAGAATACCACGAAAGCAAGAAAAAGAAGTACGCTATTAACTATTAACGTACCTGTCTCTTCCGAAACGAATGAGTACGAGAGAGCACACGTGTCTACCATCGTTCCTTCTGAGTCT
+
8:<B@CDDDBBBBBBBCCECDAABD>CBB=CCDEAA?A@CCCCCBB?BB@B@BBBBBCCD3B?BCCBBACABAA;BBCCCCC5A@=@5;::6;CC?CCCBCCDDC?C?CC?CCD?CBAABCCDCCC@BBDBB?BBBB=AABBBB@@>B@C@@>@BBDBAAA?BBAAAA@B@=000000@==7>>@>BBCDC2CC?CAA=>===>:;<@@AA<@=??CBA?AAABBBB?B?BAA<AAA?BBBBCBBBABBFC;>>BBBBBA=;::>;<<=>A>B>A=A@B@@@A@
@ATNG8:04891:04492
GATGGTAGTACATGATACGACACCAGAAGATCAGGAACTCTAGAAGAATTCAGATTTTTAACACGAGAGTAAACGTAAAAAGAAGGTTTTACAAGACTCACGTTAACAATATTGCAGCAGTACGCACACAATCGAAGCGCAGTAAGGATGGCTAGTGTAACTAGCAAGAATACCACGAAAGCAAGAAAAAAGAAGTACGCTATTAACTATTAACGCACCTGTCTCTTCCGAAACGAATGAACGAGAGTCAGAGCAGAGCTACCATCGTTCCTTCTGAGTCT
+
BCBE@CCABCCFBBBBBC9;;FFADDD?DCCCAA?B@CCCDDCB?BB@B@BCCCCDDE2B?BCCCCCCAABC=BAAAEEG5@@:@<@@A9ACE@GCCCCDGBA?A@CC?CCD?A@@CDDCCCCCDDBB@C?CEBB>AAA@@@@@=A?AAA@BBBBCCBB?BBBBBB@BB>???9=?9::,8879<<====&==>@858AABAA;>;>=BC3868D@??;?>>>A;;5;9=AA:??A<AAA<A@@A=>>?B???A@@@AAA@@<>>>BC?B?B@CCCAAAAA
@ATNG8:04891:04509
GATGGTAGCTATACGTATATCTATGTACTCATTCGTTTCGGAAGAGACAGGTACGTTAATAGTTAATAGCGTACTTCTTTTTCTTGCTTTCTTGGTATTCTTGCTAGTTACACTAGCCATCCTTACTGCGCTTCGATTGTGTGCGTACTGCTGCAATATTGTTAACGTGAGTCTTGTAAAACCTTCTTTTTACGTTTACTCTCGTGTTAAAAAATCTGAATTCTTCTAGAGTTCCTGATCTTCTGAGATAACATGATACTCTACCATCGTTCCTTCTGAGTCT
+
:56C;?CCCCCBBBDDDDCEBBCCCDCBCCAA>ACCC>CD@D?BBBCDBB?DDCBB?B@CCCC?C?CAABBBCD?;77777$:939>?@<@?=@@BBB?@?498?ABA<A@??@ACC?BBA;@;@@@@@>??=AAAA:?<<<AAAAA?>?AA?@?;@@B=AA<A<@@@>>>A>><>@AAA2>:>;?BDCA.:::BA3?888:?>=<<188886#59:A;4949>9>AAA???=@9=///==7::>@AAAA<A?>?AAAA>>@AA9>;==D:>:<=ABA>>@?=
@ATNG8:04893:04523
GATGGTAGACATATCGTACTCTCTGTACTCATTCGTTTCGGAAGAGACAGGTACGTTAATAGTTAATAGCGTACTTCTTTTTCTTGCTTTCGTGGTATTCTTGCTAGTTACACTAGCCATCCTTGCTTCGCTTCGATTGTGTGCGTACTGCTGCAATATTGTTAACGTGAGTCTTGTAAAACCTTCTTTTTACGTTTACTCTCGTGTTAAAAAATCTGAATTCTTCTAGAGTTTCCTGATCTTCTGGGTGCGCTACAGTCTCTCTACCATCGTTCCTTCTGAGTCT
+
A?@B?BCCBBBBCCCCCCCCDCBAAA@@@E@A?@CCC=BA@AACDCCCB?;>=<00006>???:@=>AABCBB=B?BCCCC2BB@BABB=?@?B?BBB?BB?99:CFD?BBAAAA@@<>>>59399919<;;8<=::5::;:>>>>>>>>A>>>>:>==9=>:?:======<=A688DDD;D=B;=====+==>=>5>887<?;=;;7;=AA=%557;628455058897552'2.5667;96777:+/////;6::@>??@@A@@@<A;;:A5:5;:>>>::;==
@ATNG8:04895:04498
GATGGTAGTATCTGCACACTCTGTCCAGAAGATCAGGAACTCTAGAAGAATTCAGTTTTTAACACGAGAGTAAACGTAAAAAGAAGGTTTTACAAGACTCACGTTAACAATATTGCAGCAGTACGCACACAATCGAAGCGCAGTAAGGATGGCTAGTGTAACTAGCAAGAATACCACGAAAGCAAGAAAAAAGAAGTACGCTATTAACTATTAACGTACCTGTCTCTTCCGAAACGAATGAGTACTATAGACTATCTGAGACTACCATCGTTCCTTCTGAGTCT
+
48:>:BBBBBCBCCCCBBBFFCCBB@BBB?CCCCBC@B@BCCCCAA=AC@A>???ACCC2@<@BBBBAAACDD>CBBBBBB1BB<A;@@@9@BB@CBBCCCCBB>B?BE@CCD?BB@ABDBCCEECCBCCC?CBBB@BBCCAAAA<A?BBB@BCCCCCAC?AAACCC?CC@BBB4::999,9<<;99::9:%:?<?:79CBCBB7;78@BB:>;?>CED@CCBBDBB=A=AAA=BBB@BBBBBBBBBBBDCBBB?AAABBBBBBB?C@@@A?C?C?BBC>>988
@ATNG8:04895:04502
GATGGTAGCAGACGTGACAGAGCGCCAGAAGATCAGGAACTCTAGAAGAATTCAGATTTTTAACTCGAGAGTTAACGTAAAAAGAAGGTTTTACAAGACTCACGTTAACAATATTGCAGCAGTACGCACACAATCGAAGCGCAGTAAGGATGGCTAGTGTAACTAGCAAGAATACCACGAAAGCAAGAAAAAGAAGTACGCTATTAACTATTAACGTACCTGTCTCTTCCGAAACGAATGAGTACAGAGAGTACGATATGTCTACCATCGTTCCTTCTGAGTCT
+
@;DD@C@@@CCFCCAA@CCCCCCCB?BBC>BADC;::;?AABCBBB@CC@C@BDAA@@@?,=::99CCCCCC<>9<>@???>,?@;=4999*9@@>BCABABBCD?B?BB>BCD?CCCBBBCCHDCCB;;;A<@A;<9;BBADC?@=@?B@@=@AAAB@@@>@@CBBA9:9?BBB@CBB@>6;77/7<?@@2@B@B>??>:7:;+/,/;<<0606>BBB@DCAAABB=@=AAA<BBB@BCBBE??@BCBABA??????@???@>?9=<:9:4:5::?:875@<<
@ATNG8:04853:04554
GATGGTTGTATATCGCGTCGCTATCCAGAAGATCAGGAACTCTAGAAGAATTCAGATTTTTAACACGAGAGTAAACGTAAAAAGAAGGTTTTACAAGACTCACGTTAACAATATTGCAGCAGTACGCACACAATCGAAGCGCAGTAAGGATGGCTAGTGTAACTAGCAAGAATACCACGAAAAGCAAGAAAAAAGAAGTACGCTATTAACTATTAACGTACCTGTCTCTTCCGAAACGAATGAGTACTATAGACTATCTGAGACTACCATCGTTCCTTCTGAGTCT
+
@ABC@C?CBCBAAAFHFDCBCBGCC@CBDADCBBBB>B?CCCCCCD?CC@C@BBA@@@@@0??BA?@@CCCCDC>AA;;;;;*;A=A?BBB<CDC@CCCBBBC@@=@@CD@DBC?CCCCCCCCCCCCDDDBA<AC998:AAA@???=@?BBC@AA@BCCCC?BBBCEF>??:9:99==99::+:==;::999:%:><>948B=??>78777=>1818ABBDABBBCB??;?<@@A<ACE@CBBBBBBBBBBBBAAABBBBCBBBCBB?ABBBCAC?C?BBBBB>>>
@ATNG8:04857:04548
GATGGTAGTGTCATATGAGAGTGTGTACTCATTCGTTTCGGAAGAGACAGGTACGTTAATAGTTAATAGCGTACTTCTTTTTCTTGCTTTCGTGGTATTCTTGCTAGTTACGCTAGCCATCCTTACTGCGCTTCGATTGTGTGCGTACTGCTGCAATATTGTTAACGTGAGTCTTGTAAAACCTTCTTTTTACGTTTACTCTCGTGTTAAAAATCTGAATTCTTCTAGAGTTCCTGATCTTCTGGATAGCGACGCGATATACTACCATCGTTCCTTCTGAGTCT
+
@?@C@CDBBBBBDCBBBGGCHBBBDCCCDCBB?BBBB=CC@C?C>BCCCGGKCC;;6;<@BBC@DACBBDDDDCC?@>>?>0@A?B?@@:?@@A>A@A=@IACCECCC@AAAFDBBBACCD?B@CDCC;;<C=@@CC9;;B;;;HCCCBCCA@@EABBB@CD@DACGCA@@BAA?@?@@@3A<A<;;;;;*;B;;;7;ACCCDCAAC@DCBC2CBAAKEHEEFABBBBB;;8;@BBBBBG=AAC@CBAAAAACCH;=;BBBCCBB?BBAAC?@>A@DDCDDAA@
@ATNG8:04858:04554
GATGGTAGCGCATATCAGCGCAGCCCAGAAGATCAGGAATCTAGAAGAATTCAGATTTTTAACACGAGAGTAAACGTAAAAAGAAGGTTTTACAAGACTCACGTTAACAATATTGCAGCAGTACGCACACAATCGAAGCGCAGTAAGGATGGCTAGTGTAACTAGCAAGAATACCACGAAAGCAAGAAAAAGAAGTACGCTATTAACTATTAACGTACCTGTCTCTTCCGAAACGAATGAGTACTGCGTCTCACTCTCGCCTACCATCGGTTCCTTCTGAGTCT
+
:9:@8=;66<=ABBBBBBCDDCAAA;BBD@CDEDDF@C@B;;<@@=@C?B?CDBBBCBB1B?CC@BBBBA?>>8??BA@@@+>=8<.555&5<==@;::@>@??4;4::.994.5<<;@AABCCBBCCCDD>A@BB?CCCC@@@B?C?B;;8;@@??>:?=@?@?;>8881999399==>5::939@@@A2?@=:779667<A<A5=<:9499=:@????>><<;9.3.3991833.3:;?AB998?<;884;;?<==A<9?=86>=//*/49495998:8889
@ATNG8:04860:04552
GATGGTAGAGAGAGCTCTCTCATCGTACTCATTCGTTTCGGAAGAGACAGGTACGTTAATAGTTAATAGCGTACTTCTTTTTCTTGCTTTCGTGGTATTCTTGCTAGTTCACTAGCCATCCTTACTGCGCTTCGATTGTGTGCGTACTGCTGCAATATTGTTAACGTGAGTCTTGTAAAACCTTCTTTTTACGTTTACTCTCGTGTTAAAAAATCTGAATTCTTCTAGAGTTCCTGATCTTCTGGGCTGCGCTGATATGCGCTACCATCGTTCCTTCTGAGTCT
+
777;<AA@A@BBBAC966659999;=555@99.9=A>9>B?B@BBBCDBB@B@@@A=A=AAA@7A>AABBCCBBB?@@AAA2A@??;;818:;;-0/65/-*/696/0,/9;;=>?9>?>?B?C@@@A???=@???5;777::///899<BA>>:==>8=<9=:>@@@A888?:=8889,86=9=<<<=+=>;:;6;CB;:;><99)/////$/.3384;43515>>>A;<8;=BB@A@A8;;=B8A888<<>>78799=:///@69>>AA<A<A;???@@CA?
@ATNG8:04860:04555
GATGGTAGCGCACACATAGATACAGTACTCATTCGTTTCGGAAGAGACAGGTACGTTAATAGTTAATAGCTGTACTTCTTTTTTCTTGCTTTCGTGGTATTTCTTGCTAGTTACACTAGCCATCCTTACTGCGCTTCGATTGTGTGCGTACTGCTGCAATATTGTTAACGTGAGTCTTGTAAAACCTTCTTTTTACGTTTACTCTCGTGTTAAAAATCTGAATTCTTCTAGAGTTCCTGATCTTCTGGTAGAGCGTGCATATATCTACCATCGTTCCTTCTGAGTCT
+
@>;;5:<:445=9<;<BBAA;:9?><<<=<44.4444)4:7;8<ABCCCC@CB@=>;@+0//93<5>>=966B<;;7444494#9:3::BD=@6945:900*0>)///66:3::;<====9=BB=?=ACCBCCGFADBBB@CCCGCCBCCCDCB:;;C>A@@>@B@D@CBA@A@@@@655?==0?4666>@@D1>=999,5599;?>??=9=@D@1CCBCCAC;::?BBAA@@?6:6:@@@BD@BBBADBBBCBBBB;;;@<<<0000:<0::B?B@C@CD@@@B@@
@ATNG8:04861:04540
GATGGTAGGTGCACATGAGTGTATCCAGAAGATCAGGAATTCTAGAAGAATTCAGATTTTTAACACGAGAGTAAACGTAAAAAGAAGGTTTTACAAGACTCACGTTAACAATATTGCAGCAGTACGCACACAATCGAAGCGCAGTAAGGATGGCTAGTGTAACTAGCAAGAATACCACGAAAGCAAGAAAAAAGAAGTACGCTATTAACTATTAACGTACCTGTCTCTTCCGAAACGAATGAGTACGATGAGATCTCGTGTGCTACCATCGTTCCTTCTGAGTCT
+
@A@D@CCC@AA@BCCCCCDCCCCCC@BBB?BGBB:98;?B@ABDBA@;;7;=@A@ACEHE3B@CECCCCBCAAA>ACCCCCC5;;8;?BBC<CBB@CBBBCBA::6;=@B@B@@>ACCCCCCCDBBBBBBDDACBBB?BBCCCEBB?B>A:::;CCJDCCC@CBBBBC?BB????9=<899+9=<9999999%9<:<949A?>;9*/*/6;8296:@CDD@FCBBBBB>A?BCE=C;;8:AAAACCCBBBE???A???ABA???AA7<;>@B?B<?<??BA?;;;
@ATNG8:04862:04556
GATGGAGACACGTCGCACACGTACTCATTCGTTTCGGAAGAGACAGGTACGTTAATAGTTAATAGCGTACTTCTTTTTCTTGCTTTCGTGGTATTCTTGCTAGTTACACTAGCCATCCTTACTGCGCTTCGATTGTGTGCGTACTGCTGCAATATTGTTAACGTGAGTCTTGTAAAACCTTCTTTTTACGTTTACTCTCGTGTTAAAAATCTGAATTCTTCTAGAGTTCCTGATCTTCTGGGGCAGACTCTCACACGCCTACCATCGTTCCTTCTGAGTCT
+
:66?;A>CCCBBBCDDCBBBCBBBBC:;9;BBB<BC>BBCCCCCCC?CDBBA@B?C?@A?C>ACCABBB@@=?????1?A@CCCC>ABBB@BBB=@@4::?@@A?AAABCBCC?BB>:>:>>>@@@@A;@@AA<AA???@@@A>>>?@?>>7;;?=AA=A<AAA???B@@7;;AAA6A=C;??AAA/>>;@@6<77///;;:>=AAAA/?;:8?;B6=>8:66=///9=7@=@@;<197876&222267777<AAA;616;=56/..6285;4=>>;;///
@ATNG8:04863:04534
GGATGGTAGTGGTCATATGAGAGTGTGTACTCATTCGTTTTCGGAAGGTGACAGGTACGTTAATAGTTAATAGCGTACTTCTTTTTCTTGCTTTCGTGGTATTCTTGCTAGTTACACTAGCCATCCTTACTGCGCTTCGATTGTGTGCGTACTGCTGCAATATTGTTAACGTGAGTCTTGTAAAACCTTCTTTTTACGTTTACTCTCGTGTTAAAAATCTGAATTCTTCTAGAGTTCCTGATCTTCTGGCTCTCGTAGACAGATACTACCATCGTTCCTTCTGAGTCT
+
-(---(-66-0)/7779;;<@969955554;;44.44///&/939)/)/9;///4;9999.54999@;B7;66>>@A<B;;@A@A,:;44::>6B@A@7<9;45<:;;>=@?:?CDBCCCC@BAA>@?@ABA;::>9>@<=169>>A>5955//777;;)//:,//6:6555<<<BBD@A@@@@7@>A<@@BBB.:9AAA5>:000000//)/999(95555.57==9>==<<<@0505;;55/)///)/;//566=556<6555;544599999.4.4.48:;;<==
@ATNG8:04863:04560
GATGGTAGTATATCGCGTCGCTATCCAGAAGATCAGGAACTCTAGAAAGAATTCAGATTTTTAACACGAGAGTAAACGTAAAAAGAAGGTTTTACAAGACTCACGTTAACAATATTGCAGCAGTACGCACACCAATCGAAGCGCAGTAAGGATGCTAGTGTAACTAGCAAGAATACCACGAAAGCAAGAAAAAAGAAGTACGCTAATTAACTATTAACGTACCTGTCTCTTCCGAAACGTAATGAGTACGTGTGACGTACGTGAGCTACATCGTTCCTTCTGAGTCT
+
::<@>@:66<<;;;BBB>>??==>>7;;;8455;99.58<5955555)4:5:7<<=:8888'838;::;;><<<>8==<<:::$/0)/)///,/<<9=??>BC>BC:000@:>//)/988<?><>=///7//)/277:;7:;;::8881/:@00/;;??@BB>@@;BB=7B?===8+//=9918883//////#/;4///886..(/(/(.33506122588388:8333-3-333(33347::9;::9333334444:;;;<;;;=7738;8848;>;>?88755:
@ATNG8:04867:04559
GATGGTAGCGCATATCAGCGCAGCCAGAAGATCAGGAACTCTAGAAGAATTCAGATTTTTAACACGAGAGTAAACGTAAAAAGAAGGTTTTACAAGGCTCACGTTAACAATATTGCAGCAGTACGCACACAATCGAAGCGCAGTAAGGATGGCTAGTGTAACTAGCAAGAATACCACGAAAGCAAGAAAAAGAAGTACGCTATTAACTATTAACGTACCTTTCTCTTCCGAAACGAATGAGTACGTGTGCGACGTGTCTCCTACCATCGTTCCTTCTGAGTCT
+
:<AB?BA@@BBBBBBCCDBBBCCB?CCD@CCCBBB@C>AADDDBB?BC?A=ABCDCDCC2D=BBDBCCCCCCC>B@?AAAA2AB?C?CBB=CBCACBCA>>>00-/7@@6?BB@CCBBBBCCCCCCCBBBB?BCBC?CBBCCA@@>A?CBC@BCBBBBAA>ACCBCB@BB?AA@>@A:::23<><;?@>@,00,0;;;CDBAA<A=AA@@;@<A@AAA;??9::;@=D>AAA6>>F<;;;???>?>=;;;>??===A>>><@@@=B;;;E:>8>:>>@??@@?
@ATNG8:04868:04555
GATGGTAGCTCTGCTCTGACTCTCGTACTTCATTCGTTTCGGAAGAGACAGGTACGTTAATAGTTAATAGCGTACTTCTTTTTCTTGCTTTCGTGGTATTCTTGCTAGTTACACTAGCCATCCTTACTGTCGCTTTCGATTGTGTGCGTACTGCTGCAATATTGTTAACGTGAGTCTTGTAAAACCTTCTTTTACGTTTACTCTCGTGTTAAAAATCTGAATTCTTCTAGAGTTCCTGATCTTCTGGATACACTCATGTGCACCTACCATCGTTCCTTCTGAGTCT
+
::/0,/7::>>=9995559999?;99959.944.4;;<6<<?A466>==>>4:5;55.5.555406:>=<?6:6=>7;;>@@+>C?AA=A<@00/)///)/5.59<99;265===<<<8:9:39)//////;444)498:.55445:;;:<<;;8666)///)/95:6:565566<<7<5555&549.559;09=>>>7><@ABA@@@@9=;>;0>AABC?B?BC@@@@@@:;4:::99>AA?:::?BBBBBCCCAA>;;:00+0=<*009945?;>8>>595:::
@ATNG8:04872:04547
GATGGTAGTGCGTGAGAGAGAGACCCAGAAGATCAGGAACTCTAGAAGAATTCAGATTTTTAACACGAGAGTAAACGTAAAAAGAAGGTTTTACAAGACTCACGTTAACAATATTGCAGCAGTACGCACACAATCGAAGCGCAGTAAGGATGGCTAGTGTAACTAGCAAGACACGAAAGCAAGAAAAAGAAGTACGCTATTAGCTATTAACGTACCTGTCTCTTCCGAAACGAATGAGTACATAGATATACGTATAGCTACCATCGTTCCTTCTGAGTCT
+
889A?BBCCA@?9:6BBBCCCCCCD>BCDBBBBB;;7;?BBBCCBB?BB>B@A?A99999):8@A@AABA@??>233<==@@1:@8=3=@>7@CCADBCCCBBBB?B?AA>BBC?BCCC@@ACCCECCCDFE@CB;;6<A@AA;;9;B=BAA<ABBBCDCC?BBBBCCACAABB@@@:887?BBBBB3AA>BBCBCB:99?BBBCDD?B@BBCBB?CBB?;;A<><BCD>BBB?:;;?BB>==@@@@@AA@@@:;;>>>=>8>===>;@;>:==C?;899
@ATNG8:04874:04569
GATGTAGCGCATATCAGCGCAGCCCAGAAGATCAGGAACTCTAGAAGAATTCAGATTTTTAACACGAGAGTAACGTAAAAGAAGGTTTTACAAGACTCACGTTAACAATATTGCAGCAGTACGCACACAATCCGAAGCGCAGTAAGGATTGCTAGTGTAACTAGCAAGAATACCACGAAGCAAGAAAAAGAAGTACGCTATTAACTATTAACGTACCTGTCTCTTTCCGAAACGAATGAGTACTGCGTCTCACTCTCGCCTACCATCGTTCCTTCTTAGTCT
+
44444499:4559;:=994=9555)5::8;;;>==5;5956==>C7:?44-39:9:999$5.59;<;;:7//)/77779.7:4?.995&5994;>C>BED>B>B?;;6:?=38:559@AAAB@@@;;:?>;:29=9=:<:;;<;6;495.5555:5544.4449:8;?>;0006.-.0+//80/////$37178;;344=<8=6<88;38(/./774:555:499)45::;)444.4:333333333;9:<<<;;////)//74:;<;<8=04.4:3444:3
@ATNG8:04876:04533
GATGGTAGTGTCATATGAGAGTGTGTACTCATTCGTTTCGGAAGAGACAGGTACGTTAATAGTTAATAGCGTACTTCTTTTTCTTGCTTTCGTGGTATTCTTGCTAGTTACACTAGCCATCCTTACTGCGCTTCGATTGTGTGCGTACTGCTGCAATATTGTTAACGTGAGTCTTGTAAAACCTTCTTTTTACGTTTACTCTCGTGTTAAAAATCTGAATTCTTCTAGAGTTCCTGATCTTCTGGACAGAGTGTGCAGATACTACCATCGTTCCTTCTGAGTCT
+
;;@C@CECBACCCBBBCCCCCCCCCBCCCC;:8;BBB?DC@D@BBCCCCC@BBCAA?@@DC;:;9ABBBDC99;A>????@,<;79?AB;BB@A?AID@BC9;:BBBB@CCCCCCCCACCB@C@CCCA@A;;4:BBB?BBBBBDCCFCBBDCCCC@BBB@DC?B@BBBBABBBB=@;;;;6;>C=;;;;;*;ABCC:;;BCBCBBCCBFGGD5CAAAC?BACC@;;;@@@C@D@DCCBAB?BCB@GCCCBCBCCBBBBCCCCCCC?CBBBCAE@B>BCCCBC::
@ATNG8:04878:04564
GATGGTAGCACGACACGACGATGTGTACTCATTCGTTTCGGAAGAGACAGGTACGTTAATAGTTAATAGCGTACTTCTTTTTCTTGCTTTCGTGGTATTCTTGCTAGTTACACTAGCCATCCTTACTGCGCTTCGATTGTGTGCGTACTGCTGCAATATTGTTAACGTGAGTCTTGTAAAACCTTCTTTTTACGTTTACTCTCGTGTTAAAAATCTGAATTCTTCTAGAGTTCCTGATCTTCTGGTAGAGCGTGCATATATCTACCATCGTTCCTTCTGAGTCT
+
@;=>;DDCCCCB==CCCCC;66?CCEEFDCBC@BAAD>BA?B@CCBCCBD@BBBBB@C@BABC?C>@@CBBBBA@>99:::$996=GDD>AAAB?B??<?C;?>ABBB@BEBBABBB?CAA:=8<<<668;;=B@@@<AB@@@@@788?>>>???:888:==8=:=@@@A@A@A:>=AA>/;4:4;=ACB/??@@@3879<?99:;;8:DDD/=888A<A<>>=A>=>?==9=;>AAA=>8;;D=A>>>@B>=>>A==>>>@BAA;@@@@A=B:=8==;;;@A@
@ATNG8:04880:04534
GATGGTAGACACGTGTGCTCTCTCGTACTCATTCGTTTCTGAAGAGACAGGTACGTTGATAGTTAATAGCGTACTTCTTTTTCTTGCTTTCGTGGTATTCTTGCTAGTTACACTACGCCATCCTTACTGCGCTTCGATTGTGTGCGTACTGCTGCAATATTGTTAACGTGAGTCTTGTAAAACCTTCTTTTTACGTTTACTCTCGTGTTAAAATCTGAATTCTTCTAGAGTTCCTGATCTTCTGGACGCACGCACTGACACTACCATCGTTCCTTCTGAGTCT
+
889?9;:;>;?@@BA;::6<@;@B@966>;<<:CBBD>BCBC@DDCCABB@DBC?@=@BBBBC?C????AA?@?A59:@@@.>>5>?A?8@A<;7;@B=@B:;;@@@A??==>>00/;488:6:6<<<=55485:499>???BBBBCCCCBC@A?AACBB?AA=@<@?BBBBCCC@CDDDD;D=B9;;;;;*9>=>@8>@>@==>9992999&5////)/4:<8<<AA?@@4949?;@?A=A;;6;AD@@@BBA:;9BCBBAAA?BBABB?B?B=A@@@@@BA
@ATNG8:04881:04552
GATGGTAGAGTATCATGTGTATCTCCAGAAGATCAGGAACTCTAGAAGAATTCAGATTTTTAACACGAGAGTAAACGTAAAAAGAAGGTTTTACAAGACTCACGTTAACAATATTGCAGCAGTACGCACACAATCGAAGCGCAGTAAGGATGGCTAGTGTAACTAGCAAGAATACCACGAAAGCAAGAAAAAAGAAGTACGCTATTAACTATTAACGTACCTGTCTCTTCCGAAACAATGAGTACTACTCTCAGAGCACACACTACCATCGTTCCTTCTGAGTCT
+
4:<@?BB=>?;;;=?>=??DCCB@@=AA@=A@@@@B?B=@@;;;;;5:?9>;:=<<<>==*@269<EBCCCBBB=;;;BEFH5CC?B?BCC766B?B=CBAB?@@>A:;:49<<7;:>><<?BBC;;9@99915<=>:666966@C=B>B;;6:>@A@??C;?::97763817?>6;9///)//0)-.-.--#-60-----88=9<?=:9AA:>;>>BBB=;;9544939399:3:838<344999=?;:?>ABB988;==>@@@@>A???B==/7,33777=>?
@ATNG8:04882:04531
GATGGTAGGACGAGCGTCTGAGAGGTACTCATTCGTTTCGGAAGAGACAGGTACGTTAATAGTTAATAGCGTACTTCTTTTTCTTGCTTTCGTGGTATTCTTGCTAGTTACACTAGCCATCCTTACTGCGCTTCGATTGTGTGCGTACTGCTGCAATATTGTTAACGTGAGTCTTGTAAAACCTTCTTTTTACGTTTACTCTCGTGTTAAAAATCTGAATTCTTCTAGAGTTCCTGATCTTCTGGTGTCTGATCTGTATCACTACCATCGTTCCTTCTGAGTCT
+
:56B:@FD@DC@@A@ABBBCBBBB?BCBDDCDAEABB=BC@C?CCBBBCC@CCCCC@B?BCCC@C@CCCCEBCED@>>>>=,=?<ABCD>CCBB?BCB>BF>AAACCC@CCDDCCBB?BCC@D@DBABBCCC@BCCC@DCCCCCBBBBCCCCBBB?CBB?BC@D?AABBBBBDD@DBBBB:CAD@CCCCC5CCCCC>AACECCCBBBACCCC5CBBBB@B>BC@BBADCCC?C?CCCCCB?BBCAECBBBBCFBABBCDDCCCCC?BBBCD>A<A@DCBBBCAB
@ATNG8:04884:04536
GATGGTAGAGTACAGTGTAGTAGACCAGAAGATCAGGAACTCTAGAAGAATTCAGATTTTTAACACGAGAGTAAACGTAAAAAGAAGGTTTTACAAGACTCACGTTAACAATATTGCAGCAGTACGCACACAATCGAAGCGCAGTAAGGATGGCTAGTGTAACTAGCAAGAATACCACGAAAGCAAGAAAAAGAAGTACGCTATTAACTATTAACGTACCTGTCTCTTCCGAAACGAATGAGTACTACTCTCAGAGACACACTACCATCGTTCTCTGAGTCT
+
?=@@<?BBBCBBCCCCCCBAACDCC@CDC@CB;;;;7;=BBEBBAB=@@4:39=@9::::(74>;@BBAA@8;=5:9:;9:9$5:5:.555&5994;@@===>:@;@<<<5;?A;@@A?BBCCBBBBCEBBB?;;;@=@@@@BC?@=@@B@@>@BBCCCBB?BCBAAB@CC@:9:=::9AA9@9939AAAA3AC>>:;;>@?@?=D<BBAB3838>ECEDCAAABAA5979?A:C??<@??BEBBBBBBBBBBBBC>>AAAAAAA;<33--)---,522...
@ATNG8:04884:04547
GATGGTAGTAGTACACTAGTCATACCAGAAGATCAGGAACTCTAGAAGAATTCAGATTTTTAACACGAGAGTAAACGTAAAAAGAAGGTTTTACAAGACTCACGTTAACAATATTGCAGCAGTACGCACACAATCGAAGCGCAGTAAGGATGGCTAGTGTAACTAGCAAGAATACCACGAAAGCAAGAAAAAAGAAGTACGCTATTAACTATTAACGTACCTGTCTCTTCCGAAACGAATGAGTACATAGATATACGTATAGCTACCATCGTTCCTTCTGAGTCT
+
?@B@?BBBBB@@ADGCBBCCCBBBD?BCC@CCBBBC@C?BBDCCBC@CC?B?BCBBBDDD3B?A@CCCCACBBB<@AACCBD1BB<B<@@@9@BB@CCBBCCBDD?D?CC=CBB?CCBBBBBBEDDCCBBBC?CCCC>A@@ABAAB>B?CCC?BAACCCCC?CAAAAB@BC??>?499999+8879889999%9>?@988@@@??<?<>=AA:>:=ACBB?BAAAABD>A>ADD@BBB?BBBACCCCCCAABABA@@@AABB@@>><>@@AB?A<A<AAA>>:::
@ATNG8:04888:04577
GATGGTAGCACGACACGACGATGTGTACTCATTCGTTTCGGAAGAGACAGGTACGTTAATAGTTAATAGCGTACTTCTTTTTCTTGCTTTCGTGGTATTCTTGCTAGTTACACTAGCCATCCTTACTGCGCTTCGATTGTGTGCGTACTGCTGCAATATTGTTAACGTGAGTCTTGTAAAACCTTCTTTTTACGTTTACTCTCGTGTTAATAATCTGAATTCTTCTAGAGTTCCTGATCTTCTGGATAGCGACGCGATATACTACCATCGTTCCTTCTGAGTCT
+
@<ACAEBBBABBBCCCCCC;;:?@BBBCCCAA?AGFF>CB=C@CCCBBCC?CDCCC@C?CBBB?B?BABBBBBBB>@@?@?/<=9=889(7??A>BCC?EC;>>@DDF?AAADDB@@=BAB<@;@@>>@=<<;@AAC5=;>>A>><A???99;??;<;;7;@;A;AA>>@@@AA:>>ABA5@<@;??AAA/=977;.6-----9<;>;>=DD=BCC??;?:>>=DAA>>>@<@<@@@AAA=@>>9>CA?==>>>>888>??A@A?;??>>@;?:?:@AA=;;;=
@ATNG8:04890:04532
GATGGTAGCATCATGCATATCTCACCAGAAGATCAGGAACTCTAGAAGAATTCAGATTTTTTAACACGAGAGTAAACGTAAAAAGAAGGTTTTACAAGACTCACGTTAACAATATTGCAGCAGTACGCACACAATCGAAGCGCAGTAAGGATGGCTAGTGTAACTAGCAAGAATACCACGAAAGCAAGAAAAAGAAGTACGCTATTAACTATTAACGTACCTTTCTCTTCCGAAACGAATGAGTACCTCTCAGACGCTCGTCCTACCATCGTTCCTTCTGAGTCT
+
AABC;CCBBBCDDBBBBBBBCCCCC<BBD?ABBCBB?B@AABABBA?BB>A?BBB?><<<<$;4@=BCCCCBBBC;BA;;;;;*9A<@:CDC;DCC@CDHCCCCCC@C?AA>ACE@BBBCBBBCECBBDBBBB@DAAA?CBBA??>@>B@CCC?CBCCCCCC?BBBBBA?BB<@@A>A>@@@7@00+00000(0>;A99:DCC==:>=@@;<8;<AAC@@;@@9@AAA?B@BBB=BAA?ABBBBBC?CCABBCCAAABBCAA<@AA>AAAAB?B@B@DCCBBAAA
@ATNG8:04895:04536
GATGGTAGTAGTACACTAGTCATACCAGAAGATCAGGAACTCTAGAAGAATTCAGATTTTTAACACGAGAGTAAACGTAAAAAGAAGGTTTTACAAGACTCACGTTAACAATATTGCAGCAGTACGCACACAATCGAAGCGCAGTAAGGATGGCTAGTGTAACTAGCAAGAATACCACGAAAGCAAGAAAAAAGAAGTACGCTATTAACTATTAACGTACCTGTCTCTTCCGAAACGAATGAGTACGAGAGAGCACACGTGTCTACCATCGTTCCTTCTGAGTCT
+
BBB@>ACCCC??ADCCCCDCCBBBB?CCC?CCAA??;@>BBDCCCC?CC@C@BBBCCCCC3C@CBCCCCBBBBB>BCBBBBB2AD=@5;::6:CCAGAAACCDDC?A=AB?CDD<@@CCCBBBCCCCCBBAC?BBCC?CBBB@AAA>BACBB?BBBCCFBB????AAA?BB@???<??999,9<<99:::9:%:><?:89@AB>><><@@@A<?<??BBB?@@?C@A@=?=?BD>GCC>AABBBBBBBBBCA>>>DBBBCC>::@@;???>@;@9>9>AB@B>??
@ATNG8:04851:04629
GATTAGTATAGAGCTCTACATAGTACTCATTCGTTTCGGAAGAGACAGGTACGTTAATTAGTTAATAGCGTACTTCTTTTTCTTAGCTTTCTGTGGTATTCTTGCTAGTTACACTAGCCATCCTTACTGCGCTTCGATTGTGTGCGTACTGCTGCAATATTGTTAACGTGAGTCTTGTAAAACCTTCTTTTTACGTTTACTCTCGTGTTAAAAATCTTGAATTCTTCTAGAGTTCCTGATCTTCTGGTGTCGTCTATCATGTACTACCATCGTTCCTTCTTGAGTCT
+
84405===@A@BCB:;;CBBBECCBCBBBB?A@@E>CC@C?;;:::@?:>><7:6=*0)///)/;?9?AC>?7?433333$39,38>9913333946695=96///=//)-66-//997<??>H=;;:====>=@AAB7;;AB>??@@A@?>=6//)///16;7=7BBB=>;;99467:::.:6;467667(59553,3.....879>;CACC*888455)/).348558>9A573;88788/55516775555669<=???A;;;7077777),),-22-2=<:=>
@ATNG8:04852:04597
GATGGTAGTATATCGCGTCGCTATCCAGAAGATCAGGAACTCTAGAAGAATTCAGATTTTTAACACGAGAGTAAACGTAAAAAGAAGGTTTTACAAGACTCACGTTAACAATATTGCAGCAGTACGCACACAATCGAAGCGCAGTAAGGATGGCTAGCGTAACTGCAAGAATACCACGAAAGCAAGAAAAAGAAGTACGCTATTAACTATTAACGTACCTGTCTCTTCCGAAACGAATGAGTACACATCGTCGTGTCGTGCTACCATCGTTCCTTCTGAGTCT
+
@:?BAFCBBCCBBCCCCCBCCCCCFACBB@BBBB;;:;ACCCBBBD?BD@C?CCD@@>>>0?=AABBBBCACCF>BB;;;;;*;I>E<A@@9BCCIJCCBCCCBB?B?BC@CBB?BB:::ACCCCCBBBFCC@BBBB@BBCCAAAA>B?CBB@BCBBBCCB@CBBBB@CD@@@A>@@AAA;???=ABBBB3CC@CCBBBCBBB>A>ACCD=?<?BBAA>ABBBAAA=?=@CK>CCD=BABCBBACBBBAAABBBCCBC???ABB=AAAAB@B?B@BBBBBB;;
@ATNG8:04856:04625
GATGGTAGCGCGACGAGCGTAGACCCAGAAGATCAGGAACTCTAGAAGAATTCTGATTTTTAACACGAGAGTAAACGTAAAAGAAGGTTTTACAAGACTCACGTTAACATATTTGCAGCAGTACGCACACAATCGAAGCGCAGTAAGGATGGCTAGTGTAACTAGCAAAGAATACCACGAAAGCAAGAAAAAGAAGTACGCTATTTAACTATTTAAACGACCTGTCTCTTCCGAAACGATGAGTACAGAGAGTACGATATGTCTACCATCGTTCCTTATGAGCTT
+
48;;=;59:55===>?C;99<<>==6>>>:===9::0405<<<<>>:>?<:=?>?@BABA2A<?;:9444999:1883333&376=8>==144=.33333376903(...3390355555:525<:///..(....(25:==5554848./(/6//3//3.38..///(/8(//3,399790....36666)8=25553......'.066898-55-558=/5.../...3.355.6;:3333933222222722262222=8888376:8;1738-556...-(
@ATNG8:04864:04601
GATGGTAGGACGAGCGTCTGAGAGGTACTCATTCGTTTCGGAAGAGACAGGTACGTTAATAGTTAATAGCGTACTTCTTTTTCTTGCTTTCGTGGTATTCTTGCTAGTTACACTAGCCATCCTTACTGCGCTTCGATTGTGTGCGTACTGCTGCAATATTGTTAACGTGAGTCTTGTAAAACCTTCTTTTTACGTTTACTCTCGTGTTAAAAATCTGAATTCTTCTAGAGTTCCTGATCTTCTGGTGAGATATGCATGATGCTACCATCGTTCCTTCTTGAGTCT
+
///?:;;B@CAA=>@=;9;BBBLC@CDDDC;:;:EEE>CC@C?B@@@BBB@BEBCBACACCCC@D@CCCCCCCCC@CCCCC1BB@BCBE>BBCCACCC?CD9;;BBBB@CCCDDCCB@CCC@C@CBCBAAAB?BCCB?BABBCBBBBCCBB@@@@<@AA>AA5;6;@ACCDGCCACDCCC<B?A@;;;;;*;CBCC>AAB<<;B;;;5;;;;*;;;;@=@?BB?;;;AC;;5;;;;;@A@<@@B>AAABBBA@@BBAAB=;;BBB?B@@@B@E?B@BB?AAAABA
@ATNG8:04865:04606
GATGGTAGCACGAGTCACTCATATCCAGAAGATCAGGAACTCTAGAAGAATTCAGATTTTTAACACGAGAGTAAACGTAAAAAGAAGGTTTTACAAGACTCACGTTAACAATATTGCAGCAGTACGCACACAATCGAAGCGCAGTAAGGATGGCTAGTGTAACTAGCAAGAATACCACGAAAGCAAGAAAAAAGAAGTACGCTATTAACTATTAACGTACCTGTCTCTTCCGAAACGAATGAGTACGATGAGATCTCATATGACACTACCATCGTTCCTTCTGAGTCT
+
@:@BAECCABCCCCDCCCCCBBBBD?DCC?CBCCBB>BADCC@@@A=AA?A?CCBBBDEC3C?AABBBDCBBBC:@>:;;;;*;B>?4:;;6;BC?B=;;BCC;;:;?CC@BBB@CCABBBBCCCCDCBBBD?BC@@=@BBABBAA>B@CCC?CCBBBCCB?BBBACC@CC?889?AA@@?8>::3::9:9:%:>;>:79B>@>><><?=>C1818=AAB?@@@@?AB?B?CBE>CBC@BCCBBBBBCBBBBABA=>>=A>BABAAAAD<C???@<A<@<??@;;;>=
@ATNG8:04870:04626
GATGGTAGTACATGATAGACGACACCAGAAGATCAGGAACTCTAGAAGAATTCAGATTTTTAACACGAGAGTAAACGTAAAAAGAAGGTTTTACAAGACTCACGTTAACAATATTGCAGCAGTACGCACACAATCGAAGCGCAGTAAGGATGGCTAGTGTAACTAGCAAGAATACCACGAAAGCAAGAAAAAAGAAGTACGCTATTAACTATTATCGTACCTGTCTCTTCCGAAACGAATGAGTACCTCTCAGACGCTCGTCCTACCATCGTTCCTTCTGAGTCT
+
?@@@=>ACAABB:;;BCBBBBBBBB@CCCACCCDBB?@?@DEDDDD@??<@@DCBBBBBB0B>BBDGCCDCCCC>CA@@@@@0@A=A=BBB<BFLDAAACCCC;;:;@BB?BBB@CDCCCBBBBCCCCDCCCADCBB?BBCBC@9:6;?BBB@BCCCCCCC?BBBBBA@CC?AA@799AA>9><<8888989%9?;<?>BCDBBB?B?BBBC?AA<<@DD???A88:88<9<<=7=@@:>>@>>>>;>==>>@@@@@@@@AA<>>>=<<=AD?B?B@CCCBBBBB
@ATNG8:04874:04586
GATGGTAGTATCTGCACACTCTGTCCAGAAGATCAGGAACTCTAGAAGAATTCAGATTTTTAACACGAGAGTAAACGTAAAAAGAAGGTTTTACAAGACTCACGTTAACAATATTGCAGCTGTACGCACACAATCGAAGCGCAGTAAGGATGGCTAGTGTAACTAGCAAGAATACCACGAAAGCAAGAAAAAGAAGTACGCTATTAACTATTAACGTACCTGTCTCTTCCGAAACGAATGAGTACTGTATCTATGTGTGCGCTACCATCGTTCCTTCTGAGTCT
+
?:;CDDDCCABBBBBDBBCCCCCBB@BCDADDCCBB?B?BBC??@D?CD?B???><??<?,??@AABBBCCBBB9>=99:::*:B>C=BBB<BDGBCBBBCBECC?C?CC@CCC?CCBBBCCCCCCCCCDBB?BCCE?A@AABDCC?A>ACD?BBBBBB@@<ABAABB@BB?AAB?BBBBA;?99299999(9@?DABBBA@@B>@<ABBB>A>ABBBB?BBAAAA@>A?CCC;CDD@BBBB@@?BBBBBBC89;CBBCBBBBDD?CBAAA?A?A?BCFBBAA@
@ATNG8:04880:04605
GATGGTAGCACGAGTCACTCATATCCAGAAGATCAGGAACTCTAGAAGAATTCAGATTTTTAACACGAGAGTAAACGTAAATAGAAGGTTTTACAAGACTCACGTTAACAATATTGCAGCAGTACGCACACAATCGAAGCGCAGTAAGGATGGCTAGTGTAACTAGCAAGAATACCACGAAAGCAAGAAAAAGAAGTACGCTATTAACTATTAACGTACCTGTCTCTTCCGAAACGAATGAGTACGATGAGATCTCGTGTGCTACCATCGTTCCTTCTGAGTCT
+
;><B?BBFCCAA<BCBCBCFCCCCD?BBB?BBCC@@=A@CCCDDDD@CC?B@BBB:::::):=?BBBBDCCCCC=BBBBB<BC@@=A5;;;.<CBAEBBCBDCA@?A@CC@CCCACCCCDCCCCBBBBBBCC@BCCC?B??>AA@@<@=@@@=@DCBBBBC@BBABCC@BB@BBA>AAAAA;???>AFDDC/BB?B877@>=<?:?;>=AA7:7;=BCC@CCBAAAA7;8;CD?FBB?BBCBBBDCCBBBBBBBBB@AAA:98>A=AA??B@C?B?B??;@AAA
@ATNG8:04886:04598
GATGGTAGGCGTGTGAGAGTCTGCCCAGAAGATCAGGAACTCTAGAAGAATTCAGATTTTTAACACGAGAGTAAACGTAAAAAGAAGGTTTTACAAGACTCACGTTAACAATATTGCAGCAGTACGCACACAATCGAAGCGCAGTAAGGATGGCTAGTGTAACTAGCAAGAATACCACGAAAGCAAGAAAAAGAAGTACGCTATTAACTATTAACGTACCTGTCTCTTCCGAAACGAATGAGTAACGAGAGTCAGAGCAGAGCTACCATCGTTCCTTCTGAGTCT
+
BCCC?CCC?CDCCBBBCCCBBBAAA=BCC@CCCCCC@C?BBCCCBB@BB@B?BB?:::::);;A@A:98AA???9=?:::::(9<8;9>??5?=?8@AABBBBBB?B@@@<>@>:>><<<C@@@A;;>>>AA<<;<@5::=??@8868=AAC?D>>>BBCC?>??@CC>AA>AAA>BBBBA9;;;598988(693:>?>@>::;18/8A??<?=AA???=@@==<::4:8=AF;DCC>B@@@00*0;;;@@AA=AABB@>>??A@@<?ABBD?D?B=AAC>>=@?
@ATNG8:04887:04585
GATGGTAGTATATCGCGTTCGCTATCCAGAAGATCAGGAACTCTAGAAGAATTCTAGATTTTTAATCACGGAGAGTAAACGTAAAAAGAAGGTTTTACAAGACTCACGTTAACAATATTGCAGCAGTACGCACACAATCGAAGCGCAGTAAGGATGGACTAGTTGTAACTAGCAAGAATAACCACGAAAGCAAGAAAAAGAAGTACGCTATTAACTATTAACGTACCTGTCTCTTCCGAAACGAATGAGTACTACTCTCAGAGACACACTACCATCGTTCCTTCTGAGTCT
+
A;;9.499?>?555:@:9.5:5;:774///379;;<<9>266;;<<;599)/)///98::::+:)//6//)/:9///8/9355555$5<9>:??=0@;;49444::;;<5949;044;8=>:8>>;;;<?>7<;00+0:::6=88===<=::;888)////883:==6==833-056(,,(,(,,5;;0935058999)5505898898777;;;7880858ACCC@CC>>=>?9>9>?A7>=@;???>>>A>>>B@@@AAAAAAB9999//*/7558;A<A;=55/////
@ATNG8:04887:04592
GATAGAGACTGTAGCGCACCCAGAAGATCAGGAACTCTAGAAGAATTCAGATTTTTAACACGAGAGTAAACGTAAAAAGAAGGTTTTACAAGACTCACGTTAACAATATTGCAGCAGTACGCACACAATCGAAGCGCAGTAAGGATGGCTAGTGTAACTAGCAAGAATACCACGAAAGCAAGAAAAAGAAGTACGACTATTAACTATTAACGTACCTGTCTCTTCCGAAACGAATGAGTACCTCTCAGACGCTCGTCCTACCATCGTTCCTTCTGAGTTT
+
9:;DEFCBBBCCCCBDBBBC=BBD?CCCCAA=@?BBDBBBA?BA?B?AAAAACCC1?=@BBBBBCCBBB<BCBBCCC3AA<@;@@@8AAC?BA==AAAAA;@<@@<@??;?>>=>>@>>A>>>>?>A<???C9;;>=<<;;7==D??<?;;=>>AA=AAA>@@>AB=BBB<@@BDC=;77165656(6:4:=>=888>?A:><>>===B=A=;:;:>===<:;/718>B;BCC?A@@@000=::::A>>>:;;>>>E=D@@=@ABB@<A;@;@@D@@??8
@ATNG8:04889:04603
GATGGTAGGCGAGAGTGAGACGCAGTACTCATTCGTTTCGGAAGAGACAGGTACGTTAATAGTTAATAGACGTACTTCTTTTTCTTGCTTTCGTGGTATTCTTAGCTAGTTACACTAGTCATCCTTACTGCGCTTCGATTGTGTGCGTACTGCTGCAATATTGTTAACGTGAGTCTTGTAAAAACCTTCTTTTTACGTTTACTCTCGTGTTAAAAATCTGAATTCTTCTAGAGTTCCTGATCTTCTGGTGAGATATGCAGATGCTACCATCGTTCCTTCTGAGTCT
+
889:5;;;9<@<<:99;9<;;;><<<=666;;8<>@>8>@<@=A@?A@@>;?@=>B@B?BBCD>B?AFAABBB@@>;77333$3839333(33;;7;;:6>>473488;;6<<;99;333778296333::::;6:833,388///.-4-.....772<@?9=?.5.//////5==9=;;999$5.549;;<<)56<;;29/-------/4::::*75459.5.5949:===<<8;7::555<.44=6;;;?<<<=;?995@=BBBA?>@999=@=A=@@::9=99
@ATNG8:04893:04623
GATGGTAGGCGTGTGAGAGTCTGCCAGAAGATCAGGAACTCTAGAAGAATTCAGATTTTTAACACGAGAGTAAACGTAAAAAGAAGGTTTTACAAGACTCACGTTAACAATATTGCAGCAGTACGCACACAATCGAAGCGCAGTAAGGATGGCTAGTGTAACTAGCAAGAATACCACGAAAGCAAGAAAAAGAAGTACGACTATTAACTATTAACGTACCTGTCTCTTCCGAAACGAATGAGTACGATGAGAGAGCTCTCTCTACCATCGTTCCTTCTGAGTCT
+
CCDFAEAA?ABBBCCFCECBBB@@7;C@;BCCC<;7;>A@@@ABA=AB7;7;AAAAAAA2B?CBBCCAAAAA@9@@:::::(:?;@9?>?4??A?=>8===;;<7B8AA<B8718;A>>>@@@@@@>>>>><===A<=;;;==;:7;=@AC?BA???CCC?@@@AAA>AC@BBB?AA@@@:@@>;;;;;;,//)/76>A???;;5;7<9895;:=>>>>;?;;;;;;4:7===4>BB<?=@@00/:::=?<=><=<??@@>>>@A7;;>AD:>7:5;>=>?;;;
@ATNG8:04893:04627
GATGGTAGTATAGAGCTCTACATAGTACTCATTCGTTTCGGAAGAGACAGGTACGTTAATAGTTAATAGCGTACTTCTTTTTCTTGCTTTCGTGGTATTCTTGCTAGTTACACTAGCCATCCTTACTGCGCTTCGATTGTGTGCGTACTGCTGCAATATTGTTAACGTGAGTTTTGTAAAACCTTCTTTTTACGTTTAACTCTTCGTGTTAAAAATCTGAATTCTTACTAGAGTTCCTGATCTTCTGGCGTCGTATGTATGTCGCCTACCATCGTTCCCTTCTGAGTCTTC
+
@:@A9=ABBCCBBCCCCCCCCCAABB@A@B;;6;BBB=CC>B>BAABB@@=@BA:96:=@AAA?B?CCBBBBBBB?BBGDD2BA>CCCA;AACD?CAB@BB>AABBBB?BCCAAAAA;@@@<A=A??9:;;;5;=@@9===@@@A>>>AAA@@??:;;;5;>:>;;:;>===>?2>?@DF6=:>=@@@@@/=:::@,/+/<7717-///)/999+77;7;27466)-----7773;;>=<<:;5;;;<?==>;;;?>>>====;;4:9<7<=<:;078-8466/--333*-
@ATNG8:04894:04585
GATGGTAGCTATACGTATATCTATGTACTCATTCGTTTCGGAAGAGACAGGTACGTTAATAGTTAATAGCGTACTTCTTTTTCTTGCTTTCGTGGTATTCTTGCTAGTTACACTAGCCATCCTTACTGCGCTTCGATTGTGTGCGTACTGCTGCAATATTGTTAACGTGAGTCTTGTAAAACCTTCTTTTTACGTTTACTCTCGTGTTAAAAATCTGAATTCTTCTAGAGTCCTGATCTTCTGGACGACGCGCACTGACACTACCATCGTTCCTTCTGAGTCT
+
;55C;CCCCCCCCCCBBBCBEDCCCCBBCCAA?ACCC>CC@C?BBCCFBC?CCBBB@B?BBAC?C@CAAAABBB@;><<<<1;A<A===:>BBB@CB?;??0000??@=@AACCB@@=B>>9@<@@@A>>>@<@AAA:788>===AAAA@@@@@A<AAA<AA<A<@@@@@@@@@7;;?EE;K:=9=::::,7=222),,,,,,25556?:::*:55593925808::9??@@<???:;;:=@@<@@AA@?>::;///=;;>B>:6:677>,/-/7===B?>>B
@ATNG8:04894:04605
GATGGTAGCATCATGCATATCTCACCAGAAGATCAGGAACTCTAGAAGAATTCAGATTTTTAACACGAGAGTAAACGTAAAAAGAAGGTTTTACAAGACTCACGTTAACAATATTGCAGCAGTACGCACACAATCGAAGCGCAGTAAGGATGGCTAGTGTAACTAGCAAGAATACCACGAAAGCATGAAAAAGAAGTACGCTATTAACTATTAACGTACCTGTCTCTTCCGAAACGAATGAGTACCTCTCAGACGCTCGTCCTACCATCGTTCCTTCTGAGTCT
+
BBBB@BBCDDDCDBBBCCCCCCCBB=AA@?BCCC??=@>ABCAAAB@BB@B???>99999(9;ABCB@B@C@@?8<=9:::;*;C=@5;;;4;DD?CBCCCDCCC?B?BB@DCC?CCBBBCCCCCBCBBDDD?CAA@>AAAACCBB>B@CBB@BBBBBBBB?CBCCAA?CD@BBB?BBBBC=A999AABBB3BC@C???BB@BB<A;??AB:=:>>BEE@CB@A@BB?B?BBF@DBB?BAAACCD?AAAACDD@@@BB@AA:>>A=D@A;?=??B?BBCAA?>>
@ATNG8:04894:04611
GATGGTAGTGATACAGATCAGACACCAGAAGATCAGGAACTCTAGAAGAATTCAGATTTTTAACACGAGAGTAAACGTAAAAAGAAGGTTTACAAGACTCACGTAACAATATTGCAGCAGTACGCACACAATCGAAGCGCAGTAAGGATGGCTAGTGTAACTAGCAAGAATACCACGAAAGCAAGAAAAAGAAGTACGCTATTAACTATTAAACGTACCTGTCTCTTCCGAAACGAATGAGTACGATGAGATCTCGTGTGCTACCATCGTTCCTTCTGAGTCT
+
A;CB9BBCBB;66<@CC=;9??=CEADA@=@A@@@@:?=B@??@@@<::57:?@793333$34;;;@@AA:99>68<44444$9<<B55505@<75;559995558<<8<<<7<=??@CDCBBBCCCCCA<@@00,/:;;;>>B>C?B;:89AACCA@@@CBBAAA?CC?AA?<?ACCD=ABB?@@AAA2AC@AAAACC?;;5;5:8:8-66(69:;9<@955<<=282333(333-4:8?==AB@BBB@A>>>@AA?:::??>:>===@<<6<9:6588///
@ATNG8:04896:04618
GATGGTAGCACGAGTCACTCATATCCAGAAGATCAGGAACTCTAGAAGAATTCAGATTTTTAACACGAGAGTAAACGTAAAAAGAAGGTTTTACAAGACTCACGTTAACAATATTGCAGCAGTACGCACACAATCGAAGCGCAGTAAGGATGGCTAGTGTAACTAGCAAGAATACCACGAAAGCAAGAAAAAGAAGTACTCTATTAACTATTAACGTACCTGTCTCTTCCGAAACGAATGAGTACGATGAGATCTCGTGTGCTACCATCGTTCCTTCTGAGTCT
+
5<>C?BBBA@;===@@@<<=>===>:?;;8:A@B;;4::?@AABBB?BB>B>AB@@>@@?,@;??@ABBBBBCE=@@;;;;;*;@;A<AA@7ABB?AAACCCCCC@B@CDADCC?BBCBCCDCCCBBBCCCC@CBBB?BCCCCC??<@=A@A>@@@@DCDC?AABAAA?BB?CBB?BBBBB<@?C?CCDFD2CC?B888:;;==;><AA;<8;<??A@@;?;;;;==9=;===8=BB=BAA@??@B@A;;;>>>>AAAA?@??AD=A>>>?;>:>;>===B<;<
@ATNG8:04849:04664
GATGGTAGAGTATCATGTGTATCTCCAGAAGATCAGGAACTCTAGAAGAATTCAGATTTTTAACACGACGAGTAAACGTAAAAAGAAGGTTTTACAAGACTCACGTTAACAATATTGCAGCAGTACGCACACAATCGAAGCGCAGTAAGGATGGCTAGTGTAACTAGCAAGAATACCACGAAAGCAAGAAAAAGAAAGTACGCTATTAACTATTAACGTACCTGTCTCTTTCCGAAAACGAATGAGTACGTGTGACGTACGTGAGCTACCATCGTTCCTTCTGAGTCT
+
444939<<<<==>>;;<><=?6969?B@@<95:>::5:8<<==>=B?BB>B>BAA;;;;;$97>996555>656<29955555$5;49.555&5<=9??<<<:;99455;;7555244;:<<<556=<<<<66.5;;;.59959>BC?C@@:;75=?<A;;;:555>5504:5:3403399;3;::6;;>;9'333(398///98737(---2(-(-27;;6<:555444)4399;=.44434448833366////989<::///:888)3338839,3,33337733
@ATNG8:04850:04654
GATGGTAGTGTCAGTGCGCGTCGTCCAGAAGATCAGGAACTCTAGAAGAATTCAGATTTTTAACACGAGAGTAAACGTAAAAAGAAGGTTTTACAAGACTCACGTTAACAATATTGCAGCAGTACGCACACAATCGAAGCGCAGTAAGGATGGCTAGTGTAACTAGCAAGAATACCACGAAAGCAAGAAAAAGATGTACGCTATTAACTATTAACGTACCTGTCTCTTCCGAAACGAATGAGTACGAGAGAGCACACGTGTCTACCATCGTTCCTTCTGAGTCT
+
ADCB@BCBCBCCCCCBBBCABABCC@CCCACCBDA@=@;@@BCCCC@CC@B>@==78877)9>ABCBBBCCBBB=BBCCCCC5BA=@4:::.;CC@CFDBCCC@@?@ACDADDB?BBCCCDDCBBBCCCCCC@CD??>?ACA?@@@<?=@>><@@@@CBBB?BBBDAA>AC?CCE>A@999,9@@;ABAAA3ABBBBAAAABCB@C@CCBB?B@BBCBB@BC;;:A@:=::99/9@A?BBCCBBBBBBBB>?>BBBBBBBAAAAB??677C?B?B<>>B>>>BB
@ATNG8:04852:04664
GATGGTAGAGAGACTGTAGCGCACCCAGAAGATCAGGAACTCTAGAAGAATTCAGATTTTTAACACGAGAGTAAACGTAAAAAGAAGGTTTTACAAGACTCACGTTAACAATATTGCAGCAGTACGCACACAATCGAAGCGCAGTAAGGATGGCTAGTGTAACTAGCAAGAATACCACGAAAGCAAGAAAAAGAAGTACGCTATTAACTATTAACGTACCTGTCTCTTCCGAAACGAATGAGTACGATGAGATCTCGTGTGCTACCATCGTTCCTTCTGAGTCT
+
@@AC;CCBBBDCBBBDBBBDCB::96;=@:>CDDBA<@?B?@ACBC?BC?B?BB999CCC3C?CABBCCBBBBC:@@;;;;;*;B>B2;;;6;BC@CGCBBC;;;7;?BC@BBB>BA@@@CFCCCBCCCBBB?@@@C=@@BAAAAB?A?A;;8<EBCBBCB>AABCCBAAA<???:??DBB>BAA;99999(9A?C???BBAAA=D:???@1818=A@@>A;;:A??<??A??:?9848AAABBABADDDCBCC>??????@@AE<>888E=@<@<>?>A;;;>
@ATNG8:04856:04654
GATGGTAGCTATACGTATATCTATGTACTCATTCGTTTCGGAAGAGACAGGTACGTTAATAGTTAATAGCGTACTTCTTTTTTTCTTGCTTTCGTGGTATTCTTGCTAGTTACACTAGCCATCCTTACTGCGCTTCGATTGTGTGCGTACTGCTGCAATATTGTTAACGTGAGTCTTGTAAAACCTTCTTTTTACGTTTTACTCTCGTGTTAAAAATCTGAATTCTCTAGAGTTCCTGATCTTCTGGTATGACTAGTGTACTACTACCATCGTTCCTTCTGAGTCT
+
>:?B?BDCCCBCCCB@AABCCCCCBBBABC99::DDC>CC@B@BCCCCCC?DCD??>?@CBBB@A@CCCA@AA@@<8777777"9717?CB>BBBB?A@A?CB?ABBB@@=@BCBA@@B>AA?:?;<<<>>>>>;?A>>9>>>><<;;<::;@@@@D:?@A<?@<?<>>>AAA@@@===>AA6@<@<@;;;;+9:----)--3---35573>999*8889;4;2//.;;;<==:=;@@;;:D7:9=789:>>>AA@A@@@@@ABBAA<?===A<A<A:??A>>888
@ATNG8:04858:04676
GATGGTAGCGCATATCAGCGCAGCCCAGAAGATCAGGAACTCTAGAAGAATTCAGATTTTTTAACTCGAGAGTAAACGTAAAAAGAAGGTTTTTACAAGACTCACGTTAACAATATTGCAGCAGTACGCACACAATCGAAGCGCAGTAAGGATGGCTAGTGTAACTAGCAAGAATACCACGAAAGCAAGAAAAAGAAGTACGCTATTAACTATTAACGTACCTGTCTCTTCCGAAACGAATGAGTACGATGAGATCTCGTGTGCTACCATCGTTCCTTCTGAGTCT
+
@A@A?B<;<EECBBBCCBBBDDCCC=CCCAAAABA@<@=@@BBCDD@CC?C=??@999999%:=@ACCCCCCDDD>CC@AAAA5@D;A:@@@@0@BB=BAAABBCBB@B@CC@CCC?BBBBBDDB@AACCCCCCACCBB?BCCBBB??>A@CCEACBBBBBDC?DCCCDD?@@>ADC=?@988-:>>:?DCCD3BB?BAAACCC9849:?@@A=@<@?BA@=@B@@@CC@E@BBB<B;;6;AABBBBBBBBBBBBB>>>BBBBBBCB?B>==A?B?B?BBAAB>>?
@ATNG8:04863:04675
GATGGTTGTAGTACACTAGTCATACCAGAAGATCATGAACTCTAGAAGAATTCAGATTTTTAACACGAGAGTAAACGTAAAAAGAAGGTTTTACAAGACTCACGTTAACAATATTGCAGCAGTACGCACACAATCGAAGCGCAGTAAGGATGGCTAGTGTAACTAGCAAGAATACCACGAAAGCAAGAAAAAGAAGTACGCTATTAACTATTAACGTACCTGTCTCTTCCGAAACGAATGAGTACACACTCTCATATTACACTACCATCGTTCCTTCTGAGTCT
+
88>A<A?BBCBBBDDBCCCCCCC@@?@CD@CCBBBA;:9;CCFCCC@CC@C@BBA@@@@@0@=ABBCCCBBBCE>CCBBBBB5AD=B6;;;6;BC@CAAACCCBB@B@DD@CCC?BBCBBBBBBBBCCCCBB?AA??;?@@AAA::7:>BBB?BBBBBCBC?CCDCCC@AA>???<??>>=5?@?=>>===.?A=A?>>CBBBB9999@CC;?<?>BAB>AA@@@BB?C@CBD>C;;:;ACCCCDCB???BB???AD@DCCBABB@B???B@B@C@CCCCC@@@
@ATNG8:04864:04632
GATGGTAGAGAGACTGTAGCGCACCCAGAAGATCAGGAACTCTAGAAGAATTCAGATTTTTAACACGAGAGTAAACGTAAAAAGAAGGTTTTACAAGACTCACGTTAACAATATTGCAGCAGTACGCACACAATCGAAGCGCAGTAAGGATGGCTAGTGTAACTAGCAAGAATACCACGAAAGCAAGAAAAAGAAGTACGCTATTAACTATTAACGTACCTGTCTCTTCCGAAACGAATGAGTACAGAGAGTACGATATGTCTACCATCGTTCCTTCTGAGTCT
+
99:@@CFBA@@AADCCBBCDBBBCC>DCC@CECBBB@B?BDCCA@C?CD?C?@@ABBCCB3B@BBC@AACCBBB9A@@@A@@,@A<@5;;;.;CC?BCBCBBHCB?B@CD@BBB?BCCBCCCCCCBBBBCCB@BBAA?AA???@>><@?BAB?BBBBBBBC?BBBCDC@BB?999;??BBC<??@?BBCCC3CC?A===ACA>?687:>AA3818AA??=?BAAABB>A>ABB=ABA=??ACCCB???A@=@CBBBBBB=;::;;5;==:;5;8=7==>:8552
@ATNG8:04864:04642
GATGGTAGAGTACAGTGTAGTAGACCAGAAGATCAGGAACTCTAGAAGAATTCAGATTTTTAACACGAGAGTAAACGTAAAAAGAAGGTTTTTACAAGACTCACGTTAACAATATTGCAGCAGTACGCACACAATCGAAGCGCAGTAAGGATGGCTAGTGTAACTAGCAAGAATACCACGAAAGCAAGAAAAAGAAGTACGCTATTAACTATTAACGTACCTGTCTCTTCCGAAACGAATGAGTACACATCGTCGTGTCGTGCTACCATCGTTCCTTCTGAGTCT
+
CBCC?BBBCDCBBBCCCDEBCBDBB?BCC@CCCB@@;?;@@AAABC@BB?B==<=78888)9;@BBBBBBBBBB;CBCCCCC5BB@B?BBB@2@@A;ABBBBBDBB>C@BB@BCC?BADCDDDDBBBCCCCAA?ACBA@BBCBBBBB=B?B??>@EBBBCCA?AAAAAA?BB@AA@39999929@@AEGDDD2BB?B???A><//(/)/8<<,/-8CBBB@CAAAAAA=@>A@@;@:959BBBCBBBBBBBBBBBBCFFC???BBC?B999?;>?C@BBCDCA<=
@ATNG8:04867:04670
GATGGTAGGCACTGCGCACACATCCCAGAAGATCAGGAACTCTAGAAGAATTCAGATTTTTAACACGAGAGTAAACGTAAAAAGAAGGTTTTACAAGACTCACGTTAACAATATTGCAGCAGTACGCACACAATCGAAGCGCAGTAAGGATGGCTAGTGTAACTAGCAAGAATACCACGAAAGCAAGAAAAAGAAGTACGCTATTAACTATTAACGTACCTGTCTCTTCCGAAACGAATGAGTACTGTATCTATGTGTGCGCTACCATCGTTCCTTCTGAGTCT
+
;::=?C@?>@BBBBBBBDDDDDBCC>CBB?BDCB@@<A?CCCCBBC@CC?C@CBBBBBBB1B@CBBBBBBCBBB<BBCCCCC5CC?C=AAA9ABB>CCCBBBCBB?B@BB?CAA=@@BBCDDFCBBCCCCBB?BEBB=??B?A?985;=A@@>@ECCBBBC@BBBBBB@BB>BBB<?????8?@@?BCDDD/CC?C999CAAAC:A:??@@:<9<?BBB?BBAAABB?B@CBB=C??<?AABBBBBABBBC>>?ABBBBBB>AAA<BAA@@<@<A<??A>><;:
@ATNG8:04871:04640
GATTGTAGTGTCATATGAGAGTGTGTACTATTCGTTTCGGAAGAGACAGGTACGTTAATAGTTAATAGCGTACTTCTTTTTCTTGCTTTCGTGGTATTCTTGCTAGTTACACTAGCCATCCTTACTGCGCTTCGATTGTGTGCGTACTGCTGCAATATTGTTAACGTGAGTCTTGTAAAACCTTCTTTTTACGTTTACTCTCGTGTTAAAAATCTGAATTCTTCTAGAGTTCCTGATCTTCTGGAGATATCATCAGCGAGCTACCATCGTTCCTTCTGAGTCT
+
<<C255::556<<>?>@@@@?===;;@@;;9<???>5:;5:;@>;:6>>:=BBA;;@=A@>C8:89A@>;@@=?;99949$4<6;:;?8:@@@=@@<5:;.56;;<B@C?CCB@>=:999;@?@AB?>7//)/77729=>>>>====666<@>>?BBB=AA6;6:>A@@AABC:;;;==0<9=7;<>>=(;;555)5:<<=>=6667:<<=)655==9>:>=8==;;;>>:=9;98:::)//:,/6><99555555556;<::83----80618,-//558:8
@ATNG8:04882:04652
GATGGTAGTATCTGTCTACGAGAGCCAGAAGATCAGGAACTCTAGACGAATTCAGATTTTAACACGAGAGTAAACGTAAAAGAAGGTTTTACAAGACTCACGTTAACAATATTGCAGCAGTACGCACACAATCGAAGCGCAGTAAGGATGGCTAGTGTAACTAGCAAGAATACCACGAAAGCAAGAAAAAGAAGTACGCTATTAACTATTAACGTACCTGTCTCTTCCGAAACGAATGAGTAACACTCTCATATGACACTACCATCGTTCCTTCTGAGTCT
+
48:=8=BBABBA@@CCCCCCAABA@>ACC@CCEB@@>@=@ABCAAACCC@C?AA?BBCC8B>@@799??@999,9>;:::-4?29.944&444.5=>>?EFDI@C@BB?BCH@CCBCCCCBBCDCBCCCD@CCDD@BBCBDDBB?C?B;;9;CCCCCBD@DBCBCB@BB?BCF999A@@9>>>9>AACC2AA?BBAABBCBC@D?CDBA;><>>CBB>ABBBBBA>A=;;;0;@@<?AACAA>ABBBBBBA??????ACBCG?BB@BF?A?A@B@@A;000
@ATNG8:04889:04663
GATGGTAGCGAGCGAGTGTGTATACCAGAAGATCAGGAACTCTAGAAGAATTCAGATTTTTAACACGAGAGTAAACGTAAAAAGAAGGTTTTACAAGACTCACGTTAACAATATTGCAGCAGTACGCACACAATCGAAGCGCAGTAAGGATGGCTAGTGTAACTAGCAAGAATACCACGAAAGCAAGAAAAAGAAGTACGCTATTAACTATTAACGTACCTGTCTCTTCCGAAACGAATGAGTACGAGAGTCAGAGCAGAGCTACCATCGTTCCTTCTGAGTCT
+
<>>>?B@?54499556===D;9966.5<<6;;<:9>0505<>:;;=7;;4803<000///$/*/<::<?A<AHM?CAAAA@@000+/)///&/:<7;66:@B@AD@C@DC?BCC@BCFDDDABBBBCBBBCC?CBAA?ABCCCBBB>A=A<;5;AA=A@@A?CABBCC?CC@CAA>AA@?>/89939AABA2@A=A@A@AAAAD9:99AAC?B?B?CBB?BBBB@@?5:4:?@9>BC=@@?BECCBB?99:@BBA@ABC887BCC?A??@@?C?B:=8;73378
@ATNG8:04848:04685
GATGGAGTGTGTCTCTGAGAGTAGTACTCATTCGTTTCGGAAGAGACAGGTACGTTAATAATTTAATAGCGTACTTTCTTTTTCTTGCTTTCGTGGTATTCTTGCTAGTTACACTACCACCTTACTGCGCTTCGATTGTGTGCGTACTGCTGCAATATTGTTAACGTGAGTCTTGTAAAACCGTTCTTTTTACGTTTACTCTCGTGTTTAAAAATCTGAATTCTTCTAGAGTTCCTGATCTTCTGGATAGCGACGCGATATACTACCATCGTTCCTTCTGAGTCT
+
;;>@7<?9:5@<<<<<<<;<;;;<<666@>@:==CC=>>:<4599=<;;7;<<;;29255.55)57=?665CC494)99444$4839444)4997)///)//)////;>8;;;:99>;;:6;7:==9=98;6;@@==B@AA>7355549::::<7<43/38060///9:99:9+//799+90-0178999+--8;;2;86........'.888'...55.5422,28755..(.2333668+222+2662226222255222:3334.....(2+2/59555222
@ATNG8:04853:04681
GATGGTAGTGTGTCTCTGAGAGTAGTACTCATTCGTTTCGGAAGAGACAGGTACGTTAATAGTTAATAGCGTACTTCTTTTTCTTGCTTTCGTGGTATTCTTGCTAGTTACACTAGCCATCCTTACTGCGCTTCGATTGTGTGCGTACTGCTGCAATATTGTTAACGTGAGTCTTGTAAAACCTTCTTTTTACGTTTACTCTCGTGTTAAAAATCTGAATTCTTCTAGAGTTCCTGATCTTCTGGGATGTGTGCGCATGCCTACCATCGTTCCTTCTGAGTCT
+
959B9=BBBBBBCCBBBDCCCECCCCCCBBA@=@AAB>CD@C?ACCCDCC?CCCCC@C?ABCC@B@DCCBCEGGE@;;;;;*:@;@::;/:@@B>CBFACC@ABACCC@CCCCBBBB@BBD?B@CCCCCBBB?CDDG@BCCCCCBBBEDCDBBBA?;;;=AA=A?BBBBDCGCEACAAAA7@=B>;;;;;*;CA@B>ABCCCCCBA@=@@AA0ACBCA?A@CDABBCBBBA?A@CCCCCD=A:::.;;;:BCBBA@@CCE?ACC?AADGE@D@F?CCCCCC@@
@ATNG8:04853:04711
GATGGTAGTATATCGCGTCGCTATCCAGAAGATCAGGAACTCTAGAAGAATTCAGATTTTTAACACGAGAGTAAACGTAAAAAGAAGGTTTTACAAGACTCACGTTAACAATATTGCAGCAGTACGCACACAATCGAAGCGCAGTAAGGATGGCTAGTGTAACTAGCAAGAATACCACGAAAGCAAGAAAAAGAAGTACGCTATTAACTATTAACGTACCTGTCTCTTCCGAAACGATGAGTACACATCGTCGTGTCGTGCTAATCGTTCCTTCTGAGTCT
+
?@@@;::@;BBBCDDDBBBACCCCCADCC?BBCCBB?B?BBCCCCC@CC@C@CCBBCCDG5C?AAACEBBBBBC>85<CCCD5CB@C@DCC<DDDACCBBCCA@@=A<AA?BBB?CB;;;@BBCCDDCCBDFAB@@@?@@@ABCBC?C?B<<6;A@@ACCC?AAA???=??<?CC<>@999,7<<8==>@@.@B?AAACCBBFC5858===:>:?>BBB@;;;BBBC@A<@AA8@000/0=?BBFC?>>A?>>>:<8===>BB?BBBB?B@C@CCCABABC
@ATNG8:04854:04694
GATGGTAGGTGCACATGAGTGTATCCAGAAGATCAGGAACTCTAGAAGAATTCAGATTTTTAACACGAGAGTAAACGTAAAAAGAAGGTTTTACAAGACTCACGTTAACAATATTGCAGCAGTACGCACACAATCGAAGCGCAGTAAGGATGGCTAGTGTAACTAGCAAGAATACCACGAAAGCAAGAAAAAGAAGTACGCTATTAACTATTAACGTACCTGTCTCTTCCGAAACGAATGAGTACGTGTGCGACGTGTCTCCTACCATCGTTCCTTCTGAGTCT
+
::@A<A=@@BA;99B@CBCCECCBB@BBB<A@;;;@=A<@@BCBBB>BB8;:;DCCCDDE5B@CGHFEFEHBBB<;;<CCCC5CFAC@CBB7@@@;>@@AABAAB?B>AA?AAA>BBAAC<;;FDCCCCCAA?@BBB=@@BABAAA?C?C;;:;CCBCCCD@CCBC@@=?C=@@A<??@@A;@@@;=====,=>9?>?ABBCBB?A4:8799<9<=C;;6;B@@@?C@C@BB@9>995:@?AABB:99@@@??>999ABBB?BBB>A998@=@=A=@@@@??AA
@ATNG8:04855:04716
GATGGTAGGCGTGTGAGAGTCTGCCAGAAGATCAGGAACTCTAGAAGAATTCAGATTTTAACACGAGAGTAAACGTAAAAAGAAGGTTTACAAGACTCACGTTAACAATATTGCAGCAGTACGCACACAATCGAAGCGCAGTAAGGATGGCTAGTGTAACTAGCAAGAATACCACGAAAAGCAAGAAAAAGAAGTACGCTATTTAACTATTAACGTACCTGTCTCTTCCGAAACGAATGAGTACTATGTAGAGCTCTATACTACCATCGTTTCCTTCTGAGTCT
+
444905?B=BBBCCBCC@D>>>00-/<<?@CCE:;7;>B@@@DDD@CE@C@DCB@@@@8@@BB@AAABCAAA<AABBBBB3@@:?399,9?@9@@BAABBBB?B?B@<>>==A>>>>>>>>==AAAAAA;@=>?9>>>>>=>>9?:>?B@BCCCCCBB?AAAACC?CC?CBB8==8899+9B@>BCDCD3;:7::9;>>>;;;1;9;;;C;?;;;;>>8==;;888=E=AAA9>AA=???BA???BBBBBBBAAAAABBCCCBB=@:=888*8:=:?AAAA@@?
@ATNG8:04855:04725
GATGGTAGGAGACACGTCGCACACGTACTCATTCGTTTCGGAAGAGACAGGTACGTTAATAGTTAATAGCGTACTTCTTTTTCTTGCTTTCGTGGTATTCTTGCTAGTTACACTAGCCATCCTTACTGCGCTTCGATTGTGTGCGTACTGCTGCAGTATTGTTAACGTGATTCTTGTAAAACCTTCTTTTTTACGTTTACTCTCGTGTTAAAAAATCTGAATTCTTCTAGAGTTCCTGATCTTCTGGTGAGATATGCATGATGCTACCATCGTTCCTTCTGAGTCT
+
@<<B?BAD?CD@BBCCBBBCDECBBBCCCCBB?CBBF>CCBC?A@BCDCC?BBCCC@B?BBAB?B?BBCBBCDBA=?<;;;,794=998+3?==;?@@=??>BBCAAA<?@BBBCCC?CAA<B=@@?@@>>>=>>>@;@BAAAA@@???>>>>>@???@<@A<A<A===>><@A<??@@@6@;?;;;::::':A<;91;;;///<969188888%9;;=A>D;>>:>BAA====D=@@@C==:>@B=>>>><@>>>=A>>>>>=>>A;=8::><A=A;@@A@>>>>
@ATNG8:04857:04727
GATGGTAGGAGACACGTCGCACACGTACTCATTCGTTTCGGAAGAGACAGGTACGTTAATAGTTAATAGCGTACTTCTTTTTCTTGCTTTCGTGGTATTCTTGCTAGTTACACTAGCCATCCTTACTGCGCTTCGATTGTGTGCGTACTGCTGCAATATTGTAACGTGAGTCTTGTAAAACCTTCTTTTTACGTTTACTCTCGTGTTAAAAATCTGAATTCTTCTAGAGTTCCTGATCTTCTGGGTCTACGCTCGTCGCGCTACCATCGTTCCTTCTGAGTCT
+
A?@B?BDD@CCCCBBBBBCCBCBBBEDCDCBA>ABBD>DD?D?ABBCCCC@CCB:99;>AABB?C@BBABAACCC?CCCCC2AA?BBBC>CBBC@B8877B7>>BBBB>AABCCCAA8>9C;?;=>>>>>===AAAA7::<<<<>>@???A===B<?@?<@>><>A@??ABA@<>>>>=/=5:4:::::*:>:::*88<887>=<<08685$2777:5:5AA;A?@>>?>:=5:<9965.5>DF9AAA>>>;;;???>>>>9:@7///==7<9=7=A@@>>>:
@ATNG8:04861:04729
GATGGTAGTAGTACACTAGTCATACCAGAAGATCAGGAACTCTAGAAGAATTCAGATTTTTTTAACACGAGAGTAAAACGTAAAAAAAGAAGGTTTTTACAAAGACTCACGTTTAAACAATATTTGCAGCAGTACGCACACAAATCGAAAGCGCAGTAAAGGATGGCTAGTGTAACTAGCAAGAAATACCACGAAAAGCAAGAAAAAAAGAAGTACGCTATTAAACTATTAACGTACCTGTCTCTTCCGAAACGAATGAGTACTGTATCTATGTGTGCGCTACCATCGTTCCTTCTGAGTCT
+
;:;A8<BCCBBCCCCCDCCCCBB<;7;@>:;BBDBC8<899CDB9;4592449>@0000000"0)/88><>B==BCC9=AABBA@@@#00+/)////$//55)5AA===<000+00*00,000/(/:<<BBCCCBBBBDD;::0;B;;;0;@ABBB999*:24;@8BDC@>@00-/:::0.*---)-.-)/:>ACC5;<;33777777"33/3737>;><<088(88:7/502=CBB?BB@AABA=@?:::/89918@@CCBBBCCBCBBAAABBBCCB??AB>?;;;C=B:=:=?A9:8><
@ATNG8:04866:04727
GATGGTAGTGCGTGAGAGAGAGACCCAGAAGGTCAGGAACTCTAGAAGAATTCAGATTTTTAACACGAGAGTAAACGTAAAAAGAAGGTTTTACAAGACTCACGTTAACAATATTGCAGCAGTACGCACACAATCGAAGCGCAGTAAGGATGGCTAGTGTAACTAGCAAGAATACCACGAAAAGCAAGAAAAAGAAGTACGCTATTAACTATTAACGTACCTGTCTCTTCCGAAACGAATGAGTACATAGATATACGTATAGCTACCATCGTTCCTTCTGAGTCT
+
:::B@CCCCGBB;;9CCCECC@:::)9BD:F@CCCD@C@BBCCCCC@BB<@=?@?<???=.@=@??BAAAC9::29===<<<,<;493777&3;?<@AA>??B<<9><>A=AA?;A@@@??>>>>>A@@@>>9>@886;AA@A>6538;@@C?BB=B>AA@<@?@?BB?BB@CBB>@>:887&575.5::::.996<?@@AD<<<5:5;??A=B<@@@@?=>>>A>>>;A;ADD:ACC@???AAAA==???@??A@@@@@???A@@9=:::B=A<A6<<DD>>=>
@ATNG8:04870:04702
GATGGTAGCGCATATCAGCGCAGCCCAGAAGATCAGGAACTCTAGAAGAATTCAGATTTTTAACACGAGAGTAAACGTAAAAAGAAGGTTTTACAAGACTCACGTTAACAATATTGCAGCAGTACGCACACAATCGAAGCGCAGTAAGGATGGCTAGTGTAACTAGCAAGAATACCACGAAAGCAAGAAAAAGAAGTACGCTATTAACTATTAACGTACCTGTCTCTTCCGAAACGAATGAGTACGAGAGTCAGAGCAGAGCTACCATCGTTCCTTCTGAGTCT
+
==;<8<:::555<<<=>=<??@;;;,;AA;ABAAAC?C?;;;@@@B?BB@C?@>@;;;;;*;>BCAABBBBBCC;A@;;;;;$:<<<4555&5::5<>A659<9;6;?CC>BBB?BBAAABBB;;;ACC;;<BIICC@CCCBCBBB@H@CAA?A;;9BDAB@BCCBBB8;:69??;AAABB<><;8;;<<<,7?:@<><A==3703.33::6;7;5@@@8@=9549939.4//(/785///999::;;;34/////;:;:<88881:/--6(-(-(--6889:8
@ATNG8:04875:04719
GATGGTAGTCTCAGATAGTCTATAGTAATCATTCGTTTCGGAAGAGACAGGTACGTTAATAGTTAATAGCTGTACTTCTTTTTCTTGCTTTCGTGGTATTCTTGCTAGTTACACTAGCCATCCTTACTGCGCTTCGATTGTGTGCGTACTGCTGCAATATTGTTAACGTGAGTCTTGTAAAACCTTCTTTTTACGTTTACTCTCGTGTTAAAAATCTGAATTCTTCTAGAGTTCCTGATCTTCTGGATAGCGACGCGATATACTACCATCGTTCCTTCTGCAGTCT
+
=>@@<A<ACBBBECCCBB;6666<<=A=@>:;4:@AB=CC@D@BABACAA=@;;;A40*0///)/)//95556<;;544449'44.4888084445:4/)//)///9//)//////996;;=8=>CCCBC@@A@BBBB?B;;;A@AABA;;00000*00/277)/)44555559<755555&5.5555555$5555;)55;555599;)////$////96:6;=<@>>=B=C?B?AC@A??=?AC?CBCBBBB;:;999;:;:<=<055987)0+/4:>0//;:??
@ATNG8:04876:04694
GATGGTAGCACGAGTCACTCATATCCAGAAGATCAGGAACTCTAGAAGAATTCAGATTTTTAACACGAGAGTAAACGTAAAAAGAAGGTTTTACAAGACTCACGTTAACAATATTGCAGCAGTACGCACACAATCGAAGCGCAGTAAGGATGGCTAGTGTAACTAGCAAGAATACCACGAAAGCAAGAAAAAAGAAGTACGCTATTAACTATTAACGTACCTTTCTCTTCCGAAACGAATGAGTACTATGTAGAGCTCTATACTACCATCGTTCCTTCTGAGTCT
+
AABB?BBCBBCB=CCCCBCCC@@?;7;?@=BBBBBC>B?AAABBCC?CB9;7;@@@@@@@0>7@?<A<?AA?>>8;8?9999(44.55<@<7@@@=B;;<BCC;;7;=A@=ABA?A@@@@BDBBBBAAA@CBG@AAK@BAAAA;:930:@00*0>:00097138898948:4667+/0=9918-/(//////#/9489:?;:77:;?<55586?;=;ABB>AC<;;9B?B@CCC=EBC???????ABAAAAAB@@@@;::???BCB?BDDBB?B?B?BBB?????
@ATNG8:04877:04686
GATGGTAGTGTCATATGAGAGTGTGTACTCATTCGTTTCGGAAGAGACAGGTACGTTAATAGTTAATAGCGTACTTCTTTTTCTTGCTTTCGTGGTATTCTTGCTAGTTACACTAGCCATCCTTACTGCGCTTCGATTGTGTGCGTACTGCTGCAATATTGTTAACGTGAGTCTTGTAAAACCTTCTTTTTACGTTTACTCTCGTGTTAAAAATCTGAATTCTTCTAGAGTTCCTGATCTTCTGGATAGCGACGCGATATACTACCATCGTTCCTTCTGAGTCT
+
887;6=0<9BABBBCDCCCCCBCBBBBBBBBA=;;;@9@A=B?;9;A0002///9:5<8=@A@8;5;A;55555;.44444$4939:<:4:99<7<<<=@B?AACCDD@CCEDHHCC?AAC?B?BBAA;<;C@CCCC@CBBBCCC;;;;;A@@BB?BCC@CEAD?@ABBBAC@A=@@ACC:D@B>@@@@@,@@@AC7;;BBDCBABB@GCCC3;;;AE@C?CE>AAC;;;@=@<@@CCCC@CBB@BHBBBCCBCCFCCCCCBBBB@CBBBC?C@D@BBBBBBAA
@ATNG8:04881:04719
GATGGTAGTGATACAGATCAGACACCAGAAGATCAGGAACTCTAGAAGAATTCAGATTTTTAACACGAGAGTAAACGTAAAAAGAAGGTTTTACAAGACTCACGTTTAACAATATTGCAGCAGTACGCACACAATCGAAGCGCAGTAAGGATGGCTAGTGTAACCAGCAAGAATACCACGAAAAGCAAGAAAAAGAAGTACGCTATTAACTATTAACGTACCTGTCTCTTCCGAAACGAATGAGTACCTCTCAGACGCTCGTCCTACCATCGTTCCTTCTGAGTCT
+
;9BB?CCCBBBCCCBCBGICICCCEFEGC@BAAA49.43444595;9BC@C@DBA>;;;<,=3<;77338898;38366==<)59246;;<,55<.56555<5555)549;:?<?0444449;=>@@@@B:;;>A@;;59>>@BBBB<@=@;;6:A@@AC@@>@8;;AB?DB@CCC;?99999*9<<899998(3989333337943939:<B?B;C?@??9888=@@?9=9377)7>@;@BC?@@B?BBBCCBC>?>?A???9???:?@@@A=A=A?BBBBBBBA
@ATNG8:04881:04726
GATGGTAGCAGACGTGACAGAGCGCCAGAAGATCAGGAACTCTAGAAGAATTCAGATTTTTAACACGAGAGTAAACGTAAAAAGAAGGTTTCACAAGACTCACGTTAACAATATTGCAGCAGTACGCACACAATCGAAGCGCAGTAAGGATGGCTAGTGTAACTAGCAAGAATACCACGAAAGCAAGAAAAAGAAGTACGCTATTAACTATTAACGTACCTGTCTCTTCCGAAACGAATGAGTACGTGTGCGACGTGTCTCCTACCATCGTTCCTTCTGAGTCT
+
A@@B?B;69>CBBCABA=@@@B;6:8@>BABBBCCC@C@?@@AAA@>CA?B=>>?:9:9:(9,8>?AC=><BAC;77:@<@?1AD?C@CC>CCBC>B@AA@;95@7?;@@;?>:8????@DBBBCCEIFC@@<A;;;<@?>?>:=?;@;?;:49@>;;><@8?B?A:959A>??:6::777.333.3;==>+:??CAAABB>=>=><@>AB=C:>=;;:>A???>=?<?589?9@>?;>=;;>9=;=;;333:;;;;=:88489>12225:8@@B@AA@;888>
@ATNG8:04882:04701
GATGGTAGCTCACGTACGTCACACGTACTATTCGTTTCGGAAGAGACAGGTACGTTAATAGTTAATAGCGTACTTCTTTTTCTTGCTTTCGTGGTATTCTTGCTAGTTACACTAGCCATCCTTACTGCGCTTCGATTGTGTGCGTACTGCTGCAATATTGTTAACGTGAGTCTTGTAAAACCTTCTTTTTACGTTTATTCTCGTGTTAAAAATCTGAATTCTTCTAGAGTTCCTGATCTTCTGGTCTACTACACTGTACTCTACCATCGTTCCTTCTGAGTCT
+
8<@B@BCDECCDCCCBBCBCCCCC@@@ABAA=B@<=6=<8@=>@9::BB?BBBBB?A=ACBB?B?BABCCBCBA>ABBBB2AA==543(4;=9:?@?;@B7;;AAAC?BBABCBBC?BBB>?=?BBBBBBB?BBBB7::;;?>>??BB=><;;?=>>>=??;>:>=BB==;;:7;9979,95=8>@@??/<:667.--)---7:;><AAAA.;=<<>5>5>>:=;;=<>=:?:;;:>@@<@@A=A;;;;:;AAAAABA===AAA<>888?;?<@=>>>@@AA?
@ATNG8:04896:04704
GATGGTAGGTGCCATGAGTGTATCCAGAAGATCAGGAACTCTAGAAGAATTCAGATTTTTAACACGAGAGTAAACGTAAAAAGAAGGTTTTACAAGACTCACGTTAACAATATTGCAGCAGTACGCACACAATCGAAGCGCAGTAAGGATGGCTAGTGTAACTAGCAAGAATACCACGAAAGCAAGAAAAAGAAGTACGCTATTAACTATTAACGTACCTGTCTCTTCCGAAACGAATGAGTACCTCTCAGACGCTCGTCCTACCATCGTTCCTTCTGAGTCT
+
;55B:=BB?CBC?BBECCBCCCCB?BBD?CCCCA@?A@BBCCDBB?BC?B?BCB@@@@@2A?BBBAAABBBBB<AC@@>@@2??<?;@@@8@BC?BABABA>>><@<@@<>??<>>@@A@?>?@@@?AAAA;>>>>:88:=AA<<9<8<<@>>AABAA>><>=>=BB?BB>BBC>B@@<;4<9:4;====/8818?@@>==AD=A<@@@A<A=A>>>><>@A@@?@=A<:::3:@>:>>?@???>??@@@AAB@??AAAD<>>>=A:>>?;?<@<@A@@@D??
@ATNG8:04849:04768
GATGGTAGTATCTGTCTACGAGAGCCAGAAGATCAGGAACTCTAGAAGAATTCAGATTTTTAACACGAGAGTAAACGTAAAAAGAAGGTTTTTACAAGACTCACGTTAACAATATTGCAGCAGTACGCACACAATCGAAGCGCAGTAAGGATGGCTAGTGTAACTAGCAAGAATACCACGAAAAGCAAGAAAAAAGAAGTTACGCTATTAACTATTAACGTACCTGTCTCTTCCGAAACGAATGAGTACTGTATCTATGTGTGCGCTACCATCGTTCCTTCTGAGTCT
+
///;7;AA@?:45559995559;=94;59.5:599C?C<@AC998@@BB@B?>==99999(:8>?A??>B@@@A=ABCHEED0BCAE=@@@@0@AA=ACAB=A@59059::5<9945<;;ACCCCCCAAB@AA;>>;?=A@BBACBB@E?A@@=@AABC@@@????@@A=AA?BBA8<<8899*99929???@@'@D>@A>A997?9:5:;><>A=A=>>BCC@BCC<<;C?D;??A;@AA<@@?898@?>>AAAAAAABBBCB998A<6=<7868<9>5:9>==:96
@ATNG8:04853:04740
GATGGTAGTCTCAGATAGTCTATAGTACTCATTCGTTCGGAAGAGACAGGTACGTTAATAGTTAATAGCGTACTTCTTTTTCTTGCTTTCGTGGTATTCTTGCTAGTTACACTAGCCATCCTTACTGCGCTTCGATTGTGTGCGTACTGCTGCAATATTGTTAACGTGAGTCTTGTAAAACCTTCTTTTTACGTTTACTCCCGTGTTAAAAATCTGAATTCTTCTAGAGTTCCTGATCTTCTGGGTCTCTCTCTCACGCACTACCATCGTTCCTTCTGAGTCT
+
BAAC@DBBBCCCCCDCCCAABCFBBBCDDCAA>ACB?CD@C@CDFCCBC@CCBBC@C?@B@@=@@BCCCDDCCC?BBDDD3CC?CCCC=CCCCACGFBHE@A@@B;;:;BCCBCBB@BBB@D@DDCCCCBB@ACCC?CBBBBBBAA@@@@@@BB@@@@?BC=A9;;;;ADCAB?@;;:;-;9A;A@@@@,@DABB>BCCGG?CCCC@CCGD5CCBBB@B?BC@FCCC@@@@CACCCCCC?BAAB<@@@AABBCCCAABC@@@BB?B???B?B@B@BCCCCB>>
@ATNG8:04854:04735
GATGGTAGCTCTGCTCTGACTCTCGTACTCATTCGTTTCGGAAGAGACAGGTACGTTAATAGTTAATAGCGTACTTCTTTTTCTTGCTTTCGTGGTATTCTTGCTAGTTACACTAGCCATCCTTACTGCGCTTCGATTGTGTGCGTACTGCTGCAATATTGTTAACGTGAGTCTTGTAAAACCTTCTTTTTACGTTTACTCTCGTGTTAAAATCTGAATTCTTCTAGAGTTCCTGATCTTCTGGGTGCGCTACAGTCTCTCTACCATCGTTCCTTCTGAGTCT
+
78//)//94:9:;=566:9A>@>@><;;==<>8?444(4;8=7?<A@95549;;;;9=266?>?C?99666<<=<755555$44.4:;;1<5666<;;.55.55;9999;556<?==466=8<5;;55555:5999:3999555::<:;;=>;:;7;;A>?;@D>AABBA5659.55555&69>:@@@@>+=<<<>4>;;;<;5555.555&5<<65.5754.4444444386888944.48>>066;;;99::5559:99::;27////6<6<:@@@665;;
@ATNG8:04856:04750
GATGGTAGGTGCACATGAGTGTATCCAGAAGATCAGGAACTCTAGAAGAATTCAGATTTTTAACACGAGAGTAAACGTAAAAAGAAGGTTTTACAAGACTCACGTTAACAATATTGCAGCTGTACGCACACAATCGAAGCGCAGTAAGGATGGCCAGTGTAACTAGCAAGAATACCACGAAAAGCAAGAAAAAGAAGTACGCTATTAACTATTAACGTACCTGTCTCTTCCGAAACGAATGAGTACCTCTCAGACGCTCGTCCTACCATCGTTCCTTCTGAGTCT
+
:59D<GBB@ABBCBCCCCECCCDBB?BCD?@@@CAA>@@BBBDCBB?BC@E@BBA@@@@@0@?BBCBCCCCCCC<CB9:9:9*;B>C;AAA7BAA?CCBBBCBBC?C?CB?BBB?AAAABB@@ACCCDBBCB@BCCC9;:CCCCEE?C@BBA=A>;::;8835=<9:;9::5::94993333&388433333$3;1;:99AABBB?C@BA??4:4:???A?B>??AAA=C;AAF:@AA>@AADBBB?BCCBBBBBBBCCBBB>@@A>?788959;A?BCCBBBAA
@ATNG8:04861:04759
GATGGTAGGCGACATACATACGCGCCAGAAGATCTGGAACTCTAGAAGAATTCAGATTTTTAACACGAGAGTAAACGTAAAAAGAAGGTTTTACAAGACTCACGTTAACAATATTGCAGCAGTACGCACACAATCGAAGCGCAGTAAGGATGGCTAGTGTAACTAGCAATAATACCACGAAAGCAAGAAAAAGAAGTACGCTATTAACTATTAACGTACCTGTCTCTTCCGAAACGAATGAGTACTATGTAGAGCTCTATACTACCATCGTTCCTTCTGAGTCT
+
889A@A=?>?@C@ICCCCIGCCBCC@CCC@CCCCCC@B@BBCCBBB?BB=?<??A@AA@@,A?BCCFIDDD;;;0;A::;:;*;C>C5;;;6;JD@CBBBBAC;98;@DD@BAB@CCCCCBA@BBBDDDDCC?CCCC?BBCDBCBC>A<A@@<@DCCCD@?>???C@?<?B=BBB=??CCC=A9959CCCC3CD?AAABBCFBB>B?BBBC?C@AACAB=ABBBBBC?C?AAA<ACC?BACBCBDAACCAABBBBBB@@BBBCB@;@>>9:3:1616AA<==@@
@ATNG8:04875:04750
GATGGTAGCGAGCGAGTGTGTATACCAGAAGATCAGGAACTCTAGAAGAATTCAGATTTTTAACACGAGAGTAAACGTAAAAAGAAGGTTTTACAAGACTCACGTTAACAATATTGCAGCAGTACGCACACAATCGAAGCGCAGTAAGGATGGCTAGTGTAACTAGCAAGAATACCACGAAAGCAAGAAAAAGAAGTACGCTATTAACTATTAACGTACCTGTCTCTTCCGAAACGAATGAGTACGTGTGCGACGTGTCTCCTACCATCGTTCCTTCTGAGTCT
+
AAAC@EBBBBBBCBBCCCDCBBCCC@DDDABBBEBB?B?BBBBBBB?BB@B@CBC@@@@@5@@FDDBCCCCCC@9@=:::::*:C>B4;;;*;CDADDCCDCCCC@D?BC?CBB@BCBBBBCCCCCBBBBBC@CCCC?BBCCCBBB?CBCCB?BCDDDDBB?BBCA@??AA@CCC?AABBA:?9979EDEC/CC?C>?>BBBCC?B=BBBB7879CCCC@BBABAAA=A=AAA=C;;9;A?CFCBBBCBAAABBBBBBDCC?BBB?BBBBC@C?C@CCCAAAAA
@ATNG8:04884:04750
GATGGTAGCGCACACATAGATACAGTACTCATTCGTTTCGGAAGAGACAGGTACGTTAATAGTTAATAGCGTACTTCTTTTTCTTGCTTTCGTGGTATTCTTGCTAGTTACACTAGCCATCCTTACTGCGCTTCGATTGTGTGCGTACTGCTGCAATATTGTTAACGTGAGTCTTGTAAAACCTTCTTTTTACGTTTACTCTCGTGTTAAAAATCTGAATTCTTCTATAGTTCCTGATCTTCTGGCTCTCGTGACAGATACTACCATCGTTCCTTCTGAGTCT
+
:::=8AB;;;<<<;;;ACCCCCB;;9955B>?8@;;;)4;7=9@==CBCCADBB<A?A8@;;>@C@CDBBBCCBB>:0000)0=+000;3;:@@>ABC@CC?BABCCCAECCBAABA?B;;:;?CCCBCBCC>ABA>?A000AA=@CCCBBCB;:49@@:???A@BBDDCCCCD@DBBBB;C@C@;;;;;*;ABCC:;;BCCBBAAA5;;;;*;A;;;5;4;@;@BB@@AC?C?<;9?B@<B;;:;CBBBBCBDCDCCCBBBFHACCCBCACAHIGGBABEBB
@ATNG8:04887:04762
GATGGTAGGCAGACAGTACATACGCGCCAGAAGATCAGGAACTCTAGAAGAATTCAGATTTTAACACGAGAGTAAACGTAAAAGAAGGTTTACAAGACTCACGTTAACAATATGCAGCAGTACGCACACAATCGAAGCGCAGTAAGGATGGCTAGTGTAACTAGCAAGAATACCACGAAGCAAGAAAAGAAGTACAGCTATTAAACTATTAACGTACCTGCTCTCTTCCGAAACGAATGAGTACAGAGAGTACGATATGTCTACCATCGTTCCTTACTAGAGATCT
+
8<77*---3-,,,,,,-///555;55516;;8>C<<<?7;7;?;;===;>>;>8;?566==0=9==><;9;:555)5/9999+9:)/)/9.77<6<?;9<5544./2//)///////4555:;;9;99/-(----3855//4::.5.5599==<<<5557<;<:88333-3382334:499:144?=1=>/33:3333///(//(/6694;077///58------:7<256=5<>>455;<<;;;;:9874438987333888949;:::586;)//0/.....22
@ATNG8:04891:04737
GATGGTAGTATCTGCACACTCTGTCCAGAAGATCAGGAACTCTAGAAGAATTCAGATTTTTTAACACGAGAGTAAACGTAAAAAAGAAGGTTTTACAAGACTCACGTTAACAATATTGCAGCAGTACGCACACAATCGAAGCGCAGTAAGGATGGCTAGTGTAACTAGCAAGAATACCACGAAAAGCAAGAAAAAAGAAGTACGCTATTAACTATTAACGTACCTGTCTCTTCCGAAACGAATGAGTACGTGTGACGTACGTGAGCTACCATCGTTCCTTCTGAGTCT
+
555B?BBBBB@@@CCB@<<@@GCDC@CCCADCCDBB@C>AAB@@@B@DD@C@CB?777899$7-83=B=<B;:>>8<<;;;;;<%;44489990;A=:>C?DJFDCCAC@CC@CCD>BAAABCCCCCCBB@@992:?::4<@??BB;:6;9>AA?BBB@@@BB?ACCBBB?AA<@?=8<<9999+9<<;>@@AAA(@?<?979BBBCC8;78<@@1839ABBC@CCC@@::3:3999/77717???BDCBAABBBBBBBBBCCCCCCBB?B@@@A;?<??BBBBB>>=
@ATNG8:04893:04771
GATGGTAGTATATCGCGTCGCTATCCAGAAGATCAGGAACTCTAGAAGAATTCAGATTTTTAACACGAGAGTAAACGTAAAAAGAAGGTTTTACAAGACTCACGTTAACAATATTGCAGCAGTACGCACACAATCGAAGCGCAGTAAGGATGGCTAGTGTAACTAGCAAGAATACCACGAAAGCAAGAAAAAGAAGTACGCTATTAACTATTAACGTACCTGTCTCTTCCGAAACGAATGAGTACACATCGTCGTGTCGTGCTACCATCGTTCCTTCTGAGTCT
+
ABBB?BBCCCDCCDDCBAABCC@AA900/399;@9929?DCCBBBF?BB?C@CCBABDDD5C?CCBCBCBC:::8:?@AIMM5BB?B>BBB9BDFGBBBCBABBCACACD?BDD@BBBA@AACCDEDDBBBB?BEDD>@?@?CCBE@C@BBC@CBBBBBCC?AAACCC@BB?????BCBBD>BBB>AACDC3CC?B>>?C:::@:>:>>AB7;8;@DCB?BC@??BA=@>@DF>EBB?AAACCCAAABBBBBBAAAABBB998CC@B???C?C?C?CCDDBB>A
@ATNG8:04896:04770
GATGGTAGCGAGCGAGTGTGTATACCAGAAGATCAGGAACTCTAGAAGAATTCAGATTTTTAACACGAGAGTAAACGTAAAAAGAAGGTTTTACAAGACTCACGTTAACAATATTGCAGCAGTACGCACACAATCGAAGCGCAGTAAGGATGGCTAGTGTAACTAGCAAGAATTACCACGAAAGCAAGAAAAAGAAGTACGCTATTAACTATTAACGTACCTGTCTCTTCCGAAACGAATGAGTACGTGTGCGACGTGTCTCCTACCATCGTTCCTTCTGAGTCT
+
>CBC?BBBBBCCBBBBBBBCCCBCB?BAF@CBBB@A<@:<;CDCBB>BC?B>BB@AACCD1C?AAABBBDCEJH;A@;;;;;*;@=A<A@@7ACD@BBCCCGCBB@BACB@BBB?BC@@@@DBBBBBCBBDE@CCCC>A@ABCDBC@C@DCCACCCBBCHD@@@C@@@@CC@C@CD=?@BAD=@??<?CCDD3BB?B??@BBBAB?B>AACB?B?B@CBB?BB@@@AA=A=AAB=B@@?@CCCCDCCCBBAAAC>>??ABBB?BCC?CCBBC?B@DABBBBBAAA
@ATNG8:04849:04787
GATGGTAGACACGTGTGCTCTCTCGTACTCATTCGTTTCGGAAGAGACAGGTACGTTAATAGTTAATAGCGTACTTCTTTTTCTTGCTTTCGTGGTATTCTTGCTAGTTACACTAGCCATCCTTACTGCGCTTCGATTGTGTGCGTACTGCTGCAATATTGTTAACGTGAGTCTTGTAAAACCTTCTTTTTACGTTTACTCTCGTGTTAAAAATCTGAATTCTTCTAGAGTTCCTGATCTTCTGGGTGTTCAGCGAGTATCTACCATCGTTCCTTCTGAGTCT
+
>;;A@CBBDDCCCCBBBCCCELCBCCCCCCAA?ABBB>BE@C?CCCBB??>@BBCC@C?AAAB@C@CAAACCCBB?BBBBB3BB?A>>><?GFD?AAB@BB599?CCC@BAABBBCA<=<==A<AAAAAAAA=A=<<9=>;D@=>>>>@@@>==C:===;>>:>;?===C>>>>;==>BC;C<>:88888(8<>>=4=;;;;;;;:=8=<=<.7>@@A<A<AA=ADADBAA=A<@@>?;;7;@BB9>>?>D@A:;;@@;;;>>A8;:;=>:?;?<?A@@@@:;
@ATNG8:04851:04788
GATGGTAGAGAGAGCTCTCTCATCGACTCATTCGTTTCGGAAGAGACAGGTACGTTAATAGTTAATAGCGTACTTCTTTTTCTTGCTTTCGTGGTATTCTTGCTAGTTACACTAGCCATCCTTACTGCGCTTCGATTGTGTGCGTACTGCTGCAATATTGTTAACGTGAGTCTTGTAAAACCTTCTTTTTACGTTTACTCTCGTGTTAAAAATCTGAATTCTTCTAGAGTTCCTGATCTTCTGGATATGAGTGACTCGTGCTACCATCGTTCCTTTCTGAGTCT
+
;55=9=ACCCDCDCCCCCCBB>>>A;;>D;;9;BCD?BB?BAECDCBBB?BB@AA?B?BCCC@B@BBBCBBB=C?DCDCD1?<<A9::/7CCC@DDC?DB>AABBBB?AAAABBBB>AAB=B=CA;::;;;:>>?A388:::@ABC====<89:<?@A===:=<ABAB===;;5;;:AB5A=A:>>AAA/>>888*66;865<===08886'2777=5=5AA6A;97577499>B@@AA7;;@=>>>>@;;;BAA@??@?9:8=///98<38*//*/=:;9---
@ATNG8:04855:04815
GATGGTAGATATATGCACGCTCTACCAGAAGATCAGGAACTCTAGAAGAATTCAGATTTTTAACACGAGAGTAAACGTAAAAAGAAGGTTTTACAAGACTCACGTTAACAATATTGCAGCAGTACGCACACAATCGAAGCGCAGTAAGGATGGCTAGTGTAACTAGCAAGAATACCACGAAAGCAAGAAAAAGAAGTACGCTATTAACTATTAACGTACCTGTCTCTTCCGAAACGAATGAGTACTATAGACTATCTGAGACTACCATCGTTCCTTCTGAGTCT
+
CBBB:=>CBC?DEDCBCCCCBBBCC@CCC?CCDD??<?=A@@AB?><?D>A>@??CBBBB+=7BBBBBBBBCCC=A@<;;;<*;<5;<???4@AA?B;;;C;;;DAC@CC@BBD@CCBCCCD@AABBBBBA@;@B;;6;B@=@>00-0;@@B@CDCBCDDE@EDCBBB?BB?BAA=@::9=5<<<<@@@AA2BB@BBBBCCCCA000/9<<)/*/;@@@<AA@@@AA?A?BBB>BBB?BDCCBABBBCCCABAACCCCCCCCABB@C???A?A>C?CDB@@@BB
@ATNG8:04858:04791
GATGGTAGGGACATACAACGCGCCAGAAGATCAGGAACTCTAGAAGAATTCAGATTTTTAACACGAGAGTAAACGTAAAAAGAAGGTTTTACAAGACTCACGTTAACAATATTGCAGCAGTACGCACACAATCGAAGCGCAGTAAGGATGGCTAGTGTAACTAGCAAGAATACCACGAAAGCAAGAAAAAGAAGTACGCTATTAACTATTAACGTACCTGTCTCTTCCGAAACGAATGAGTACTAGCGTCTCACTCTCGCCTACCATCGTTCCTTCTGAGTCT
+
EA<<;A<<<8<>B@==B<666?=:>@>9<<<<55.559:;;;;A@::867;;@@@==9(939444::>:;:=5<556?>>+66669<<<+554.4:99:<=::6:6//+/9806898933333877333=48;<=9<<<<:?>A;=////(/88-////(/999;<85504;;544444(4882:<???+==8;55399933,313333,/5///;;59//4::=7=7=99250/)/:77799///8966887778:::=7===:<<:>>;?>A?BBB>>B@@
@ATNG8:04863:04820
GATGGTAGTGTGTGCTCTGAGAGTAGTACTCATTCGTTTCGGAAGAGACAGGTACGTTAATAGTTAATAGCGTACTTCTTTTTCTTGCTTTCGTGGTATTCTTGCTAGTTACACTAGCCATCCTTACTGCGCTTCGATTGTGTGCGTACTGCTGCAATATTGTTAACGTGAGTCTTGTAAACCTTCTTTTACGTTTACTCTCGTGTTAAAAATCTGAATTCTTCTAGAGTTCCTGATCTTCTGGGATGTGTGCGCAGTGCCTACCATCGTTCCTTCTGAGTCT
+
:::><@>;:897///;9009@BBCCLECBBBCD@BBBC>CD@D?ABBDDCC@DCBBB=@>@BBB@D@CA;=;BCCB@CC@@@+>>??@?D>C@;:6;==;@B?AACBCC@BCBCBBCC@CCC@C@BCCCCABB@CC@@>AACCGCDCCA@@CCBBB?C;;7;B@C@DDBBBCBCL@B@@@0;4;49;;;.9>>@>/;;@@@@@999.9:@:(;;><<5:7;>259>>>?@<@:BB>CC??=A@@8@9:;?@@;:;A;;;B=B@=8=000A>A=C>AACDCGCB
@ATNG8:04867:04821
GATGGTAGATACTCGCTGTTACACCCAGAAGATCAGGAACTCTAGAAGAATTCAGATTTTTAACACGAGAGTAAACGTAAAAAAGAAGGTTTTACAAGACTCACGTTAACAATATTGCAGCAGTACGCACACAATCGAAGCGCAGTAAGGATGGCTAGTGTAACTAGCAAGAATACCACGAAAGCAAGAAAAAGAAGTACGCTATTAACTATTAACGTACCTGTCTCTTCCGAAACGAATGAGTACGTGTGACGTACGTGAGCTACCATCGTTCCTTCTGAGTCT
+
444A:=ECD9::BABEBABAHCCCF>BBB@BCBBBB:;7;C@@@CC?::8:=?@?=====,=<==<<:97><@?8;8:9::;:#;5454;@@2>@@<?A<BCCJCC@C@BB@BBB@BBBBBBBFCBBCCDD::8;@@@>AABBBC::9;GMHD@BBCCCCDC?CBCBCD>993:AA:@@@@@577>=>@@AA2@B>BACAAA@@@:=:=??>1818<@@@=@C@@@BC@C?BCC>BBB@BBBCCFDD??@@@CEABACC<<=?>=?8>>>=B?B?C@D::9@@?=
@ATNG8:04868:04807
GATGGTAGAGTATCATGTGTATCTCCAGAAGATCAGGAACTCTAGAAGAATTCAGATTTTTAACACGAGAGTAAACGTAAAAAGAAGGTTTTACAAGACTCACGTTAACAATATTGCAGCAGTACGCACACAATCGAAGCCAGTAAGGATGGCTAGTGTAACTAGCAAGAATACCACGAAAGCAAGAAAAAGAAGTACGCTATTAACTATTAACGTACCTGTCTCTTCCGAAACGAATGAGTACACACTCTCATATGACACTACCATCGTTCCTTCTGAGTCT
+
?@@B?DABBB@A@CBCCCCCCBBBB=@@DADCCCCC@C?BCMCC@@?ABABACCBABDCC5C@AAACCCCCCFF>BBBBDDE5CC?B?BBB<BDE@CABCCBA<;4::>A9>==9==>=BBBBBBBBBCCCC@BAACABB?CD::9;@CEFAEDHCCCCC@BCCC@@>;;6:AA9??@@@9???>BBGEE3BB?AAAABBBBB?B?BCBB>?<?BAAAADBBBBAA?B>AAA<@@@?AAACCBD:;:BBBBCCBBBCAAACBBB@AABBC@C@C?@@C@??AA
@ATNG8:04869:04782
GATGGTAGTGTGTCTCTGAGAGTAGTACTCATTCGTTTCGGAAGAGACAGGTACGTTAATAGTTAATAGCGTACTTCTTTTTCTTGCTTTCGTGGTATTCTTGCTAGTTACACTAGCCATCCTTACTGCGCTTCGATTGTGTGCGTACTGCTGCAATATTGTTAACGTGAGTCTTGTAAAACCTTCTTTTTACGTTTACTCTCGTGTTAAAAATCTGAATTCTTCTTGAGTTCCTGATCTTCTGGTCTACTACACTGTACTCTACCATCGTTCCTTCTGAGTCT
+
ABCC@CCCBABCCCBBBCCDCBBBCCDCBBBC@CBBB9AA@C@DDBBBBB?BDDDF@C@BBBC@C@CCCBBBBCE?DDDDD2CC?CCCF>BBBB@CCDACD?BBACCC@CCCCCCDD@CCC?C?CCBBBBBB?BBCD?CAAACCCCCCCCC@BAC@BBB?BB?C?BBBDBCCDG@C@@@@7>;>9:;:;:*:BBCC=BBFCCCCCCD@CCCC5CBBCB?C?BB>A@=@BAA?BDDDCCCB=A@B>BBBCCCCCBBBCCCECCDCC@BABBC?A>B@BCCDDBAA
@ATNG8:04872:04826
GATGGTAGACATATCGTACTCTCTGTACTCATTCGTTTCGGAAGAGACAGGTACGTTAATAGTTAATAGCGTACTTCTTTTTCTTGCTTTCGTGGTATTCTTGCTAGTTACACTAGCCATCCTTACTGCGCTTCGATTGTGTGCGTACTGCTGCAATATTGTTAACGTGAGTCTTGTAAAACCTTCTTTTTACGTTTACTCTCGTGTTAAAAATCTGAATTCTTCTAGAGTTCCTGATCTTCTGGATACACTCATGTGCACCTACCATCGTTCCTTCTGAGTCT
+
CCCD?BBABBDCCCBECCCCECBBECCDDDBB?CCCC=BB?B?BCCCCAC@CCCAA>A@CCBA>AADCBBBDBAB?ACDDD3BB?BAAA=BBBB?CBB@BB;>=BBCC?CAAA<<AA;AAA9>9?AACAA;;9=@BC<@>>>??@@@AAAA>>>?<@@@<@@<@<@@DDDA@@@=@@@@@6@;?;;;:::+6=9891://///<>>=18888(6<=<B<@:=>=AABBB;;7;<ABA@??<??A<@@@@A:::A>>>AA@@<@@B<=:;:@;?<@<>>BB;::A
@ATNG8:04873:04793
GATGGTAGAGAGACTGTAGCGCACCCAGAAGATCAGGAACTCTAGAAGAATTCAGATTTTAACACGAGAGTAAACGTAAAAAGAAGGTTTTACAAGACTCACGTTAACAATATTGCAGCAGTACGCACACAATCGAAGCGCAGTAAGGATGGCTAGTGTAACTAGCAAGAATACCACGAAAGCAAGAAAAAGAAGTACGCTATTAACTATTAACGTACCTGTCTCTTCCGAAACGAATGAGTACGATGAGATCTCGTGTGCTACCATCGTTCCTTCTGAGTCT
+
988=@=0;6BA@BC;99?C:66>CB6CA>;@595995:5:=<<;??7??9?9>=;8778-789734>=98378*78;:444$4:.5.5::+99949669;=<<<8<844.4:;6<>559;<<;<=655=54.59559>>BBCAAA>A?A@A<ABA@@@CC7:9B@@@?BD?BB;=?<8881;<<877778(7>8??A@?<555:@:>25228177@9949<<:;;;6953//(///(///966;:;=<8<433787888555::255555/507/7>C<=;@>
@ATNG8:04875:04810
GATGGTAGCACGAGTCACTCATATCCAGAAGATCAGGAACTCTAGAAGAATTCAGATTTTTAACACGAGAGTAAACGTAAAAAGAAGGTTTTACAAGACTCACGTTAACAATATTGCAGCAGTACGCACACAATCGAAGCGCAGTAAGGATGGCTAGTGTAACTATCAAGAATACCACGAAAGCAAGAAAAAAGAAGTACGCTATTAACTATTAACGTACCTGTCTCTTCCGAAACGAATGAGTACTATGTAGAGCTCTATACTACCATCGTTCCTTCTGAGTCT
+
944:7;>CBCCBCDDEC;;9B@@@C?CCC@BBBCAA=A@BCBBCCB?BB>@?@DEFCCCC3D?A@CCCDBB@??9?@AABBB5@@<@2999&59999@@@>BCCD@B@DE?CBB=@AA;;;?@BBAAADD@@?@@@@=@@AACCBB?C@CBB>B;;;AAAA?BAAAAA;?>8<<<:?8<@C9<77/7999::%:?;>@@?><=<:,/-/9;=4>7=@CCB?A@@;:9A5949@?9>9929=>AABBBBBBBBBBAA@>?<=<=>@@=@F>>>:=:=<===????A
@ATNG8:04882:04807
GATGGTAGTACATGATAGACGACACCAGAAGATCAGGAACTCTAGAAGAATTCAGATTTTTAACACGAGAGTAAACGTAAAAAGAAGGTTTTACAAGGCTCACGTTAACAATATTGCAGCAGTACGCACACAATCGAAGCGCAGTAAGGATGGCTAGTGTAACTAGCAAGAATACCACGAAAAGCAAGAAAAAAGAAGTACGCTATTAACTATTAACGTACCTGTCTCTTCCGAAACGAATGAGTACGATGAGAGAGCTCTCTCTACCATCGTTCCTTCTGAGTCT
+
945>:>BBCCCCBBCBBBAA000@?<??CAGCDD@?;?<@BBCCBA@AA=A>AACCCDCD5D@CCCCCCCBBBF>BBAAAAA2AB@D?BBB;BCC@CACCCBB:;8;?CCACCJ@CBBBBCBBBCBBCDCBC?BABD?BBBBCC@@<?9??@>ACCCCBA@<>?BBAB?BB?BBE@AA9:97&3371333333#33,3>:@?=CCD;A<A><<8<8<<<<@<@BB@??A=A<AAD:8<;@AAABAAABB@??BCBBBAAABBBBBBD699B@@<A<@<@@@?@?==
@ATNG8:04884:04807
GATGGTAGTGTGTCTCTGAGAGTAGTACTCATTCGTTTCGGAAGAGACAGGTACGTTAATAGTTAATAGCGTACTTCTTTTTCTTGCTTTCGTGGTATTCTTGCTAGTTACACTAGCCATCCTTACTGCGCTTCGATTGTGTGCGTACTGCTGCAATATTGTTAACGTGAGTCTTGTAAAACCTTCTTTTTAACGTTTACTCTCGTGTTAAAAATCTGAATTCTTCTAGAGTTCCTGATCTTCTGGTGTATCAGCGAGTATCTACCATCGTTCCTTCTGAGTCT
+
888B059B;;;==?>?@>??>666=<=;665;89744/5:8>7<ACBB>>:B@@:9466;BBC@C?A@?;555558<<>>>+<<7<7<<30/096::<;;@4695<5646DCEBBBB<@@@4909CCCBBBC?BA:;8:BBBB;;;BCBBBCBBB>@@B?BC?B?CD@@@ABAA@===@@2C?B?CCCCC1@<>;;;0;=<<=000//2<7<7(05:55169=>:==;>9495:094<64/2700*0>>>?B:99<::///<<<96:9///27)0)/977><?:
@ATNG8:04885:04792
GATGGTAGTATCTGCACACTCTGTCCAGAAGATCAGGAACTCTAGAAGAATTCAGATTTTTTAACACGAGAGTAAACGTAAAAAGAAGGTTTTACAAGACTCACGTTAACAATATTGCAGCAGTACGCACACAATCGAAGCGCAGTAAGGATGGCTAGTGTAACTAGCAAGAATACCACGAAAGCAAGAAAAAGAAGTACGCTATTAACTATTAACGTACCTGTCTCTTCCGAAACGAATGAATACGTGTGACGTACGTGAGCTACCATCGTTCCTTCTGAGTCT
+
?;;B@ECBBBABBCCCBBBCCCCCC@CCC@CDCCBB@B?CBB@@@B?CC>A?ACA@@???=&@<@ABBBBBBBBC;?=;;;;;*;B<:7<@@9DCC@CCBCCDC;;;;@CCAGBC@CCA@@DDCCICBCBBBB@CC@@>@BCDCCBB?B?B::;;CCCCCCC@BBBBBB?BB?AAA?AAABC;???<@@@@A2@B?:9:ACCDBA<A:??BB=B<??BCC@CCCAAAB@D@BBB>BBC=??C@CDCBAABBBBCCCBBBB989A@@=ABBBD?B>B@CB;;;>@@
@ATNG8:04885:04793
GATGGTAGGCGAGAGTGAGACGCAGTACTCTTCGTTTCGGAAGAGACAGGTACGTTTAATAGTTAATAGCGTACTTCTTTTTCTTGCTTTCGTGGTATTCTTGCTAGTTACACTAGCCATCCTTACTGCGCTTCGATTGTGTGCGTACTGCTGCAATATTGTTAACGTGAGTCTTGTAAAACCTTCTTTTTACGTTTACTCTCGTGTTTAAAAATCTGAATTCTTCTACGAGTTCCTGATCTTCTGGGCTGCGCTGATATGCGCCTACCATCGTTCCTTCTGAGTCT
+
44::7<>A:><59;;;<=@>>=666;;;>>@:969@7>?:<8@?;;9BC;;?>9;;)549;;<:@9>>CA@;;:A;99;::'//)/8992:>==?AA?=>A;>;:5<A:BBBBBBBCAAA@794:@@::999<@???>A??:>>:878=A??>>A=AAB588<C=CC@@@;;;@<??@@?2?5;5:?@@A/A???@6=<<575::555(////'////9)/)/8535/..33569.55;99928;:;07778878>><;866//).9;47779=3<8=7;<@@>99;
@ATNG8:04886:04812
GATGGTAGTATCTGTCTACGAGAGCCAGAAATCAGGAACTCTAGAAGAATTCAGATTTTTAGCACGAGAGTAAACGTAAAAAGAAGGTTTTACAAGACTCACGTTAACAATATTGCAGCAGTACGCACACAATCGAAGCGCAGTAAGGATGGCTAGTGTAACTAGCAAGAATACCACGAAGCAAGAAAAAAGAAGTACGCTATTAACTATTAACGTACCTGTCTCTTCCGAAACGATGAGTACTGCGTCTCACTCTCGCCTACCATCGATCTTGGTAAGTCT
+
;44905==:<<@A@ABCCCCGCFA@=@BAA=AAAB=A?ABBA?;;6;E6:5:??BCDEC1BBBBBDCCCCCCC?BBCCCCC0;;6;5;CC8@AC>A?BAAA?99198=><@?>>BBBBBCDCCDEGGECBB?B@@@>BCBCBBBC?B?C@@=@CBCBBCC?AAAA@@6::;@@>;@?9:38878<>>@BB'AC?797A88;;;8;;:;<=;B:=;CCC@CB@@???:<;::>50000::>?CB999BCCBBBBBBBAA@<???<AAABAAAA>A?AA=BBBB
@ATNG8:04889:04826
GATGGTAGTGTCAGTGCGCGTCGTCCAGAAGATCAGGAACTCTAGAAGAATTCAGATTTTTAACACGAGAGTAAACGTAAAAAGAAGGTTTTACAAGACTCACGTTAACAATATTGCAGCAGTACGCACACAATCGAAGCGCAGTAAGGATGGCTAGTGTAACTAGCAAGAATACCACGAAAGCAAGAAAAAGAAGTACGCTATTAACTATTAACGTACCTGTCTCTTCCGAAACGAATGAGTACGAGAGAGCACACGTGTCTACCATCGTTCCTTCTGAGTCT
+
?:::5:<<<;;;===A?CCCCBBBB@BCCG=;;CAA<@?BBBBCAD?BC@C?;;999999)9;===A??BBBBB9@?;;;;;*;A=A<@AA7@BEBCCCCHFD@@=@?@@=@CC@CCBBCCCCCCCCBBB@@=@CBB?::;@@A@A=A7;;;8;BCCCBBD?CBCBCB???:>>;5;=;;=700/600000(0>9@AAB>>:==8=;;::;5;:;:@AA>AAAAACB>A>AEE>BBB?:99CCAAABBCBBBCCCBAAAAAAAAA?>756@;@<A?A@A???BB
@ATNG8:04896:04827
GATGGTAGAGAGACTGTAGCGCACCCAGAAGATCAGGAACTCTAGAAGAATTCAGATTTTTAACACGAGAGTAAACGTAAAAAGAAGGTTTTACAAGACTCACGTTAACAATATTGCAGCAGTACGCACACAATCGAAGCGCAGTAAGGATGGCTAGTGTAACTAGCAAGAATACCACGAAAGCAAGAAAAAGAAGTACGCTATTAACTATTAACGTACCTGTCTCTTCCGAAACGAATGAGTACTATGTAGAGCTCTATACTACCATCGTTCCTTCTGAGTCT
+
;69B;>DCCDDDADDDECCCAABCF=CEC@BCBCBB?B?BBCACCC@CC?B?A@@99999):8@CCDCCCCCCC=BA::999*9@;A5;;;6;CCAGCCBBBDBB?B@CC@CCC>A@BCCDCCCCCDCBBBB?BCBB@BBCC@@>><@?BBB@BCCCCBCC?CCCCBB@BB?AAB?BC???8?<<9=>?@@2@A>ABAABDAAA:=:>ABB8;7;BECC?BBBBABB=?=?CC>CAA>ABBBBCCCBBBBBBBBBA>>>?>>>DD;?>>>B;>;><@@B::8?>
@ATNG8:04897:04794
GATGGTAGCTATACGTATATCTATGTACTCATTCGTTTCGGAAGAGACAGGTACGTTAATAGTTAATAGCGTACTTCTTTTTCTTGCTTTCGTGGTATTCTTGCTAGTTACACTAGCCATCCTTACTGCGCTTCGATTGTGTGCGTACTGCTGCAATATTGTTAACGTGAGTCTTGTAAAACCTTCTTTTTACGTTTACTCTCGTGTTAAAAATCTGAATTCTTCTAGAGTTCCTGATCTTCTGGGATGTGTGCGCAGTGCCTACCATCGTTCCTTCTGAGTCT
+
@AAB:DDDCCCBBBBBCCCCCCCFCCCBCCAA=ABBB=CC@C@CDBBBBB?BCCCB?B?AACC@C?CBCBDBB=@>99999$9;6;99819AAC?BBCAA@999?BAB?BBBCBBBB@BCB<@=???<=>@@;@A::7;@@AA???AAA@@A::;:;;:=@@<?=?A;<;@@@B:>>AAA2=8=5;;>=>/==:==6<66///;;:>=BBBB/A;;:@7=7==5>????>>;>;>BB;;;;===>7>;;:>===>>?>?;617;:6///=@9=7<7?AAAAA??
@ATNG8:04849:04841
GATGGTAGCGCATATCAGCGCAGCCCCCAGAAGATCAGGAACTCTAGAAGAATTCAGATTTTTTTAACACGAGAGTAAACGTAAAAAGAAGGTTTTTACAAGACTCACGTTAACAATATTGCAGCAGTACGCACACAATCGAAGCGCAGTAAGGATGGCTAGTGTAACTAGCAAGAATACCATGAAAGCAAGAAAAAGAAGTACGCTATTAACTATTAACGTACCTGTCTCTTTCCGAAACGAATGAGTACTATGTAGAGCTCTATACTACCATCGTTCCTTTCTGAGTCT
+
:<>?=@<9;CDDCBBCABBCECBBBBB5BCCACCBDBB@B@CCCCBBB@CF=@>??B???>?@@#@?CBBBBBCCCCC>CBBBBBB3A?=?49:9:*;CC?BBDCCCCBB?B>@@=@:::;HEECCCBBBBCBBBBC@CEDD?DBBBCCCC>?;AAA;ABBDGDBB>BCCFDC?BB@AA@?BCBBB=@98288889(9>:@>>>CBBBB?C>AABB?B>?>@9:6:@AABBBG>D?A@@9@@@<@DDCBBB??>BBCBCBA@A@>>>@@@B?A==6939=AA9?;;;;;>?
@ATNG8:04853:04845
GATGGTAGCGCACACATAGATACAGTACTCATTCGTTTCGGAAGAGACAGGTACGTTAATAGTTAATAGCGTACTTCTTTTTCTTGCTTTCGTGGTATCTTGCTAGTTACACTAGCCATCCTTACTGCGCTTCGATTGTGTGCGTACTGCTGCAATATTGTTAACGTGAGTCTTGTAAAACCTTCTTTTTACGTTTACTCTCGTGTTAAAAATCTGAATTCTTCTAGAGTTCCTGATCTTCTGGAGATACACATGATACTCTACCATCGTTCCTTCTGAGTCT
+
:65>:>CAA@BBBBBCCCCGDCCCCCCCCCCB@CBBB>BC@CAEFBBBGCACBBDC@C@BBBC@D@BBBCCDCCB=@????1@D@ECCC>CCBB=AA>>A000ABADACECCCCBEABBB?B@CCCBCCBCBCCCC@CCCBCBCCCCCCCDBBB?CBB@BC?B?BAABCCCCC?A;;;;.;>B>;;;;;*;B@BB>BBJEJDCBBB5;;;;*;AAADACACCBCCCAB;::;@CBBCBB=@@B>BCCCCDDBBBBBBBCCABBB?B>??B=A>A?BBCBCC@A
@ATNG8:04862:04872
GATGGTAGGCACTGCGCACACATCCCAGAAGATCAGGAACTCTAGAAGAATTCAGATTTTTAACACGAGAGTAAACGTAAAAAGAAGGTTTTACAAGACTCACGTTAACAATATTGCAGCAGTACGCACACAATCGAAGCGCAGTAAGGATGGCTAGTGTAACTAGCAAGAATACCACGAAAGCAAGAAAAAGAAGTACGCTATTAACTATTAACGTACCTGTCTCTTCCGAAACGAATGAGTACACATCGTCGTGTCGTGCTACCATCGTTCCTTCTGAGTCT
+
:::A;=BB@BCCCD;:;A@ABCAAA<AA@?C@@ABB@B?CBBCDCC@CC@B>AA@;:;:;'::?=:@@@@;<<;3::44455$5@9?9BB@0@@@>B<;<A@@@A=A<BC@BBD?CBBCCCCECCBBBCB;;7;@@?9@AA9;88:3:<?>?<@A@?AA?@=@??8992999999399ABA:A<=8?@@@@2?C=>>???;==>1818=97/5-57==<8::0/066698<<>8=<=6447???BBBBCBBAAABBCCD@@@BCC?>988A=A>A;??998>:8
@ATNG8:04867:04832
GATGGTAGTAGTACACTAGTCATACCAGAAGATCAGGAACTCTAGAAGAATTCAGATTTTTAACACGAGAGTAAACGTAAAAAGAAGGTTTTACAAGACTCACGTTAACAATATTGCAGCAGTACGCACACAATCGAAGCGCAGTAAGGATGGCTAGTGTAACTAGCAAGAATACCACGAAAGCAAGAAAAAGAAGTACGCTATTAACTATTAACGTTACCTGTCTCTTCCGAAACGAATGAGTACATAGATATACGTATAGCTACCATCGTTCCTTCTGAGTCT
+
:<:@<@BBABBBBDC@@ACCCABBB@BBC@CBBB@@=A=AACCCCCACE@C?@@?::::;*;;@@?@@?B@=<=6734::::(49.5.555&5;;4;;;<<:://)/577289:.548:;>;;<@<=@>>9929=:;4:997998?;@<A::89BBBA@@B>:::BBB>BB?999<??BBB>9::@?==??.=?=?@BAA@?AB:>:<;;9./(//0+00:00/9898285333(387177889::<@@B===ABB?@?=99?::779655B=A<B555:<<<==
@ATNG8:04868:04853
GATGGTAGCTCTGCTCTGACTCTCGTACTCATTCGTTTCGGAATAGACAGGTACGTTAATAGTTAATAGCGTACTTCTTTTTCTTGCTTTCGTGGTATTCTTGCTAGTTACACTAGCCATCCTTACTGCGCTTCGATTGTGTGCGTACTGCTGCAATATTGTTAACGTGAGTCTTGTAAAACCTTCTTTTACGTTTACTCTCGTGTTAAAAATCTGAATTCTTCTAGAGTTCCTGATCTTCTGGCGCGTATGTATGTCGCCTACCATCGTTCCTTCTGAGTCT
+
BBBC?BBA@@;99;CDFBBACCCFEBBBCC@@<@@AA=AC?C@CCBBBBGACCC9:;9ACDCC@CBCCDBAA@==9=>@@@0<@8@@BC=CAAA;;9D=9;8;@AA;;:;BBBBB;;7;AA<@=ACBDBCCB?BBBC>BBBBBBBAB@@;;;BCD@CCB@BC@B@BBAAABCBB=@;;<<.;;A><;;;.;AA@B;B;<;;;;;9=;@ABB1BABBB@B@DE?A@CDEBC?B>AAA@@@?B@A=AC;;;BBBBCCCCBBB?BDA@A000A>A>A?BBDDCCBB
@ATNG8:04870:04839
GATATATCGTACTCTCTGTACTCATTCGTTTCGGAAGAGACAGGTACGTTAATAGTTAATAGCGTACTTCTTTTTCTTGCTTTCGTGGGTGGTATTCTTGCTAGTTACACTAGCCATCCTTACTGCGCTTCGATTGTGTGCGTACTGCTGCAATATTGTTAACGTGAGTCTTGTAAAACCTTCTTTTTACGTTTACTCTCGTGTTAAAAATCTGAATTCTTCTAGAGTTCCTGATCTTCTGGTGTCTGATCTGTATCACTACCATCGTTCCTTCTGAGTCT
+
@A@CCDB@BCDCCCBCCBBCDCC9989CCC=CC?C?CDBBBCC@CCCBB>B@CCCE@EADCCDDDCDD@A@@@@1?@>C???<?CCCD>CD@BBCADD:;;AACC@CBBBBBBB@BBC?A??BACB?@A?BBBB?B>>>AAABBDBB????@<CBB@BCBD@CCCCCCCCD>C;:;;.;>C;BBBBB2BCCCC>AADDDGDBBB@BCBC5BBCBDAD@DD?BBCBBBB@B?BABCAA>ABC@CCAA@BGCEDBBBCDBBBCC?AABBE@C?B?BBBCEB@?
@ATNG8:04872:04859
GATGGTAGTATAGAGCTCTACATAGTACTCATTCGTTTCGGAAGAGACAGGTACGTTAATAGTTAATAGCGTACTTCTTTTTCTTGCTTTCGTGGTATTCTTGCTAGTTACACTAGCCATCCTTCTGCGCTTCGATTGTGTGCGTACTGCTGCAATATTGTTAACGTGAGTCTTGTAAAACCTTCTTTTTACGTTTACTCTCGTGTTAAAAATCTGAATTCTTCTAGAGTTCCTGATCTTCTGGCGCTCTGTCACGTCTGCTACCATCGTTCCTTCTGAGTCT
+
@BCH?BBCCCC@@@CCCCCDCECCCBBCCCBB@ACBB=CB@B@BCCBCBC@CAC??<??AABB@B@BBACCCDAB?BDCCC2BB?BBCC>BBBC?CCB@BB<>>?B@A=AAAB?@BB=A>?;?=AABB@@A@CBBB?A@@@@>@AA@;>>@===<@@@:==<@<@A@@@AAAA;>>@@@6@<?<?A?A?/AA799.978888>>=>:=BBB/B==>?<?=>><>@@@A@@<?<?@B@?>5:7617<=B@@@AA>??>>>@@@CA=>>>>>:=:?<AB@@@A@@
@ATNG8:04876:04859
GATGGTAGTAGTACACTAGTCATACCAGAATATCAGGAACTCTAGAAGAATTCAGATTTTTAACACGAGAGTAAACGTAAAAAGAAGGTTTTACAAGACTCACGTTAACAATATTGCAGCAGTACGCACACAATCGAAGCGCAGTAAGGATGGCTAGTGTAACTAGCAAGAATACCACGAAAGCAAGAAAAAGAAGTACGCTATTAACTATTAACGTGCCTGTCTCTTCCGAAACGAATGAGTACACACTCTCATATGACACTACCATCGTTCCTTCTGAGTCT
+
:@::659;?A;;5=<<5666655==8;;;8@AABBB?B@BBCC===;<:*.(.,,,-999$-(-76::::99980379?>==,9A8>:?@@2>;;7;;;?@BBBC?B?A@=ABB<@@@BCBC?@CA@?BB:;7:AAA?@@@BBBBC@C@C<<7;?=?????<?C????>AA?999<=;000)//95:::::,:@<>?777<>>>:<8<;>@9=9//0@@?AA????B?D<?;@80005///;;:?8888=B@@@>>7::>877:>;@777?:?9>:><A;@@BB
@ATNG8:04876:04879
GATGGTAGGCGAGAGTGAGACGCAGTACTCATTCGTTTCGGAAGAGACAGGTACGTTAATAGTTAATAGCGTACTTCTTTTTCTTGCTTTCGTGGTATTCTTGCTAGTTACACTAGCCATCCTTACTGCGCTTCGATTGTGTGCGTACTGCTGCAATATTGTTAACGTGAGTCTTGTAAAACCTTCTTTTTACGTTTACTCTCGTGTTAAAAATCTGAATTCTTCTAGGTTCCTGATCTTCTGGTGTCGTCTATCATGTACTACCATCGTTCCTTCTGAGTCT
+
45<><>CC@@@;;555<<<BCCCCCDCCCCBA?ADDC=AAAD@CBCCCCC?CB?@@@C@CCBB?B@DB@BBBBBC=>=???1>D@CBCC>ABAB?CCC@CC?>=?C??<?BEFCBCC>A=D6:7:??>=>>><AAAA;>>?@?@@==>@@@A::;<;;;=AA=A<@@A@@@@AD:>=@@@5A=C666666(6;>?A:@???@A@>>>=AAAA/@@AAA<A;??=@@??;?=D=AA@@@C:<<<6<<<???@@AAA@>>>@A>>><A@@@?;@<>:@>>>>>;;
@ATNG8:04877:04836
GATGGTAGCATCATGCATATCTCACCAGAAGATCAGGAACTCTAGAAGAATTCAGATTTTTAACACGAGAGTAAACGTAAAAAGAAGGTTTTACAAGACTCACGTTAACAATATTGCAGCAGTACGCACACAATCGAAGCGCAGTAAGGATGGCTAGTGTAACTAGCAAGAATACCACGAAAGCAAGAAAAAGAAGTACGCTATTAACTATTAAACGTACCTGTCTCTTCCGAAACGAATGAGTACGTGTGCGACGTGTCTCCTACCATCGTTCCTTCTGAGTCT
+
?:8@=?BBCBBBBBBBB=66ACFBB@BCB@CCCAAC@A;CCCCCBB@BD>B?AACAAABA2@<A@887CBBBBC;73;9;;;);?;=:@@@6ABB<@B;<<CC;;4;=;;5;:;=ABB?@@DCCCCDBAAAB>A@@@?BB@@@@::5:>C@@>ABBAA:9:<>@????9=?95447@BDED=@?<9:9:99(0>;@000C@BBD?B?@>>>188(88;:=;:9999883:8;;=1844-387;;7>77773<733::::;8505664...69399=49??A?@@?
@ATNG8:04877:04844
GATGGTAGCGCACACATAGATACAGTACTCATTCGTTTCGGAAGAGACAGGTACGTTAATAGTTAATAGCGTACTTCTTTTTCTTGCTTTCGTGGTATTCTTGCTAGTTACACTAGCCATCCTTACTGCGCTTCGATTGTGTGCGTACTGCTGCAATATTGTTAACGTGAGTCTTGTAAAACCTTCTTTTTACGTTTACTCTCGTGTTAAAAATCTGAATTCTTCTAGAGTTCCTGATCTTCTGGACAGAGTGTGCAGATACTACCATCGTTCCTTCTGAGTCT
+
@>>@>@DCGCCCBBBCCCCCCCBBBDCCCC@@?@CCC=BC@D@DDDCCCE=BCCDD@D?DCCB>A>BCCDBCCDD@A@@@@1@C@CBAD>DC@@?ACC@CJ?ABBCCC@CCFDCCCC@CBB@B@CBCBCBBB=ABCD@CAAACBBBDBBBCBBBC@DBB?BC@B?AABCCCCBB>ABBBC;B?C=;::::*:BABB;;:CCCCCCCC@BBBB2BCCAA?AACC@BCCECBB?A@CCDCCC?BBC@CCCDCCCCC@@@BCBBCBBC@BBBCC@C@C@CCCCBB@@
@ATNG8:04879:04836
GATGGTAGCACGAGTCACTCATATCCAGAAGATCAGGAACTCTAGAAGAATTCAGATTTTTAACACGAGAGTAAACGTAAAAAGAAGGTTTTACAAGACTCACGTTAACAATATTGCAGCAGTACGCACACAATCGAAGCGCAGTAAGGATGGCTAGTGTAACTAGCAAGAATACCACGAAAGCAAGAAAAAAGAAGTACGCTATTAACTATTAACGTACCTGTCTCTTCCGAAACGAATGAGTACCTCTCAGACGCTCGTCCTACCATCGTTCCTTCTGAGTCT
+
555<8:;?>AA?;;<<CBB;;5;5506BC?A@@@00)/)///999<9==9=7;?BCCELD3B8;:>@?==;777*87:4444$495<7<==4A9:6:>A<=====8=8;:5:::.45545==>>???<@9;:29:9;=@?>?C??>9<8700*0<//0;;?9?????B<==;>8828<;;;)373,337777$7;6::;==:77:275789;5>5;:;;:;?>@@>=>9@<???8=74-338;;8<9>?BBBBBC=<:88..*/7863555>=A=A@B@?@??88
@ATNG8:04879:04867
GATGGTAGCTCGCTGATGATATCTCCAGAAGATCAGGAACTCTAGAAGAATTCAGATTTTTAACACGAGAGTAAACGTAAAAAGATGGTTTTACAAGACTCACGTTAACAATATTGCAGCAGTACGCACACAATCGAAGCGCAGTAAGGATGGCTAGTGTAACTAGCAAGAATACCACGAAAGCAAGAAAAAAGAAGTACGCTATTAACTATTAACGTACCTGTCTCTTCCGAAACGAATGAGTACGTGTGACGTACGTGAGCTACCATCGTTCCTTCTGAGTCT
+
:AAD@DBBBCCBCBBCCCCBBBDDCADAB?BDCCCC@B@CBBBCCDACC?@=?BB@AAAA2A=ABBCCCBBBCF=A@;;;;;*;A;;2:@A4BBC@CCBBCDD:96;?CB?CDD@BBBCCCCCCDCCCCCCC?CCCC?AAA@AA@?;@?B;;;;CCCBCCC?ABCCBB@??=@AA9==9:9,7<=<99:9::%9;9;979BBBCD?B?><>?:=:=ACBB@BBAAAAA<;7;@=5=00-0A@@BCCBBBBDCCCAAACBBBBAABB?CBBBC<><>@BBBBBB@@
@ATNG8:04881:04854
GATGGTAGATACTCGCTGATACACCCAGAAGATCAGGAACTCTAGAAGAATTCAGATTTTTAACACGAGAGTAAACGTAAAAAGAAGGTTTTACAAGACTCACGTTAACAATATTGCAGCAGTACGCACACAATCGAAGCGCAGTAGGGATGGCTAGTGTAACTAGCAAGAATACCACGAAAGCAAGAAAAAAGAAGTACGCTATTAACTATTAACGTACCTGTCTCTTCCGAAACGAATGAGTACGTGTGACGTACGTGAGCTACCATCGTTCCTTCTGAGTCT
+
>CCC@BBBBBBBBBCCCGGCCBCCC>BEC@DBBB@@>AACCFBBCB?BB?B@BB?>?CCD3B?BCAAAAA@>??:?BBIHKI5;;5;29:9*:@B?AAACBBBBDAD@BC@BBB?AAACCBCCJGDHCCCBA=A@;;6<@@@BBA?B@8A;;5;AAAACCC@CDCBBB?AA?AA@<@@:::5988<<<==>=&=?<?BBBBBB@A:=797@@1838?BBA@EAAAABA>A?B@@9?9949A@@ABBBDCCBBABBBD9:9AA???D@999AA>A?B@CCCB:98?
@ATNG8:04884:04840
GATGGTAGCACACGAGATCTCATCGTACTCATTCGTTTCGGAAGAGACAGGTACGTTAATAGTTAATAGCGTACTTCTTTTTCTTGCTTTCGTGGTATTCTTGCTAGTTACACTAGCCATCCTTACTGCGCTTCGATTGTGTGCGTACTGCTGCAATATTGTTAACGTGAGTCTTGTAAAACCTTCTTTTTACGTTTACTCTCGTGTTAAAAATCTGAATTCTTCTAGAGTTCCTGATCTTCTGGATATGAGTGACTCGTGCTACCATCGTTCCTTCTGAGTCT
+
<<>@;@B;;<BCCCCCCCDCCCCAAABBACBB@BBEH>HG@I@CCBBCA@?BAA@@6<.9>?<?B?BAAACDD?@9=9999'33-38;818BBB@BA@900,00:68939:779??A<AAD:?:?;=?===:59889*//88>;<==<876789<4:883755=0555522288,22666+63>4>>CCB.;;AAA8A=::;::6>@59999(//8<<9@:@@8>;:::9:3:6<=??==:=8818=<<=///===79:///2260----6060649=@@B>>=
@ATNG8:04886:04857
GATGGTAGTGTGTCTCTGAGAGTAGTACTCATTCGTTTCGGAAGAGACAGGTACGTTAATAGTTAATAGCGTACTTCTTTTTCTTGCTTTCGTGGTATTCTTGCTAGTTACACTAGCCATCCTTACTGCGCTTCGATTGTGTGCGTACTGCTGCAATATTGTTAACGTGAGTCTTGTAAAACCTTCTTTTTACGTTTACTCTCGTGTTAAAAATCTGAATTCTTCTAGAGTTCCTGATCTTCTGGCTCTCGTAGACAGATACTACCATCGTTCCTTCTGAGTCT
+
?:<B<>=BBECCCBDCCCFCCCCABABACB;;8;ABB:@A@C@CCBBCCC@BBCCC@CACBBB>B>BDCBCCCBB>@@@@@0@D;@@@@;@BCCACCFAIG;;;;DBD@CDCCDBBB@FBB?B@EGCCCBBB=@@AB?CCCCHCC@@AA@@BB@@=@BC=AB?B:;;BABBBCCADCGDC;C?B=;;;;:*:B@>>6A@@ABBAABA@CCCC5CCB;;:;?DCADAA@DBB@B@BBA@@@=A;;8;CAAABABBCCHCBBBAA;;7;;:?A?B@B@DCCCCBBB
@ATNG8:04886:04869
GATGGTAGTGTCAGTGCGCGTCGTCCAGAAGATCAGGAACTCTAGAAGAATTCAGATTTTTAACACGAGAGTAAACGTAAAAAGAAGGTTTTACAAGACTCACGTTAACAATATTGCAGCAGTACGCACACAATCGAAGCGCAGTAAGGATGGCTAGTGTAACTAGCAAGAATACCACGAAAGCAAGAAAAAGAAGTACGCTATTAACTATTAACGTACCTGTCTCTTCCGAAACGAATGAGTACTATAGACTATCTGAGACTACCATCGTTCCTTCTGAGTCT
+
@::C@CCCBBCCBCCCCDCCCBBBD@DCC@CCCCBB@B@CCCCCCC@CC?B?CCA@@@@@2@?BBAAABBA@A@8>>;;;;;*;A=A5;;;6;EFACCCCCBFBB@B@BC?BCC?CC@@@@@BCCCDCCCCC@AAAC@DAAABBAA=@>B??>?CCCCAA@?CCCBBB@B@:?>?499<<<8?=>;>@@@@2AB?B@??BB@@@:>;>>??6;7;@CCE@CBABBCC@B?BBB=BBB?BCCCCACCCCBBBBBBBBBBBBBBCBB?BBBBC?B?B?BBBBBBBB
@ATNG8:04888:04832
GATGGTAGCTCGCTGATTATATCTCCAGAAGATCAGGAACTCTAGAAGAATTCAGATTTTTAACACGAGAGTAAACGTAAAAAGAAGGTTTTACAAGACTCACGTTAACAATATTGCAGCAGTACGCACACAATCGAAGCGCAGTAAGGATGGCTAGTGTAACTAGCAAGAATACCACGAAAGCAAGAAAAAGAAGTACGCTATTAACTATTAACGTACCTGTCTCTTCCGAAACGAATGAGTACTATAGACTATCTGAGACTACCATCGTTCCTTCTGAGTCT
+
44<@?BCCCCCCCBBCB@CCCCBBB@CCC@CCCB::9<ADGKDECB@BB@CABAB;;;;;);=B@:;9<@?999.97;;;;:$4<8>.555&5::5<;;ABBCBB?B?@@>@CE@GCBBBBCAAACCE;;;C?A@;;7;;;;@@??;?<@;;49???A@AA?A@CC?@=?B?AAA?BBBDC=89819<===,==:?ABBCB>?>5;5:;;B=C=??BCC@CE@@??@<?8::D>ABA?BBBBCABCCAAABCCCBCBAA???>@@;A999F@E?B>ABB???A?
@ATNG8:04890:04838
GATTAGTATAGAGCTCTACATAGTACTCATTCGTTTCGGAAGAGACAGGTACGTTAATAGTTAATAGCGTACTTCTTTTTCTTGCTTTCGTGGTATTCTTGCTATTTACACTAGCCATCCTTACTGCGCTTCGATTGTGTGCGTACTGCTGCAATATTGTTAACGTGAGTCTTGTAAAACCTTCTTTTTACGTTTACTCTCGTGTTAAAAATCTGAATTCTTCTAGTAGTTCCTGATCTTCTGGATACACTCATGTGCACCTACCATTGTTCCTTCTGAGTCT
+
@:>>BBCCCBBCC=A@ACCB@AAA@=>C;;7;@@@<@E?C?BBCCBBC@CCCBB?B?BCBB@C=?ABBBCBBB?BCDCC2BA?A773,39=8>BBC@CC799@=>;3=@AABDCB:>=A<?;>>@@AB@@<??==1888;;;;>>AB@>=>88188?;AB=A<;;;CA;::B:8:8CD2B<A7:;AAA/@=89:1:89//////98==C=*999:>5:25805752257>7<487///8378A=AA@;::///9;:=>:;5;<<6;=:=@994603.-,5**,
@ATNG8:04893:04835
GATGGTAGTATATCGCGTCGTTATCCAGAAGTTCAGGAACTCTAGAAGAATTCAGATTTTTAACACGAGAGTAAACGTAAAAAGAAGGTTTTACAAGACTCACGTTAACAATATTGCAGCAGTACGCACACAATCGAAGCGCAGTAAGGATGGCTAGTGTAACTAGCAAGAATACCACGAAAGCAAGAAAAAGAAGTACGCTATTAACTATTAACGTACCTGTCTCTTCCGAAACGAATGAGTACACATCGTCGTGTCGTGCTACCATCGTTCCTTCTGAGTCT
+
@@@B@BCBEBABBBBBDDBCCADFC@DCC@CC@CCC?C@CCBBBBB@DC@C@CCCCBBBB2B?BCCCDBCCCCC=BBBCCCC5CB?B@CDD9DBA?A???BBBBB?B@BB?AAA?BBBBBBBAAABBB@>><8<;<><@@@A??;;7;;??B@BBBBBBBB@BBBBCC?CC@CCC?BBBCB=BAA=@@@>>,9949AAAA???A<@=ABBB@C?D@@AA?BBBB>::5:;?BA:ADDADA??:::@@CCBCDCCECDCBBBBCCC?AAAAA=@?B?BBCCAAAB
@ATNG8:04894:04852
GATGGTAGCGAGCGAGTGTGTATACCAGAAGATCAGGAACTCTAGAAGAATTCAGATTTTTAACACGAGAGTAAACGTAAAAGAAGGTTTACAAGACTCACGTTAACAATATTGCAGCAGTACGCACACAATCGAAGCGCAGTAAGGATGGCTAGTGTAACTAGCAAGAATACCACGAAAGCAAGAAAAAGAAGTACGCTATTAACTATTAACGTACCTGTCTCTTCCGAAACGAATGAGTACCTCTCAGACGCTCGTCCTACCATCGTTCCTTCTGAGTCT
+
544;8<<<>??594:;555@AAACA@CCB@BCAABB@B@CBBBBBB?BC@B?BBCBCBBB5B=BFCCIICCAAA8@;9949&4;7;.55)5<<7>BBCCCBBB?C?:::;CC@CBBDCBBBCCBBBBBCC@CBAA@C@@@CCBB@B@F::;=CDDCB@@=ABBBCB@CC@BAA=@?CCC9?99299999(9@?AAAAAB????A@@@??<??BBIDD@BBA@ACC>B@BBB=A@@=@@@BCBEABBBCCAAABBBBBBB?BBA>@AA@B?B?C?BDCCBBBB
@ATNG8:04896:04854
GATGGTAGCGCATATCAGCGCAGCCCAGAAGATCAGGAACTCTAGAAGAATTCAGATTTTTAACACGAGAGTAAACGTAAAAAGAAGGTTTTACAAGACTCACGTTAACAATATTGCAGCAGTACGCACACAATCGAAGCGCAGTAAGGATGGCTAGTGTAACTAGCAAGAATACCACGTAAGCAAGAAAAAAGAAGTACGCTATTAACTATTAACGTACCTGTCTCTTCCGAAACGAATGAGTACAGAGAGTACGATATGTCTACCATCGTTCCTTCTGAGTCT
+
ABAB?B;69=BC@AAA@ECCBCCDD>CCA@CGFBAA=A>ABBBBCC@BB?B@DABAAAAA0A?@@ACCECGJED?CCAAAAA0AA=A;@@@7ABC?DGCCBCC;;8;=@@?DBB=@@BCBAABBDBBBBB;;7;AAC>BAABCCCC?B@E;;9<CDBBCCC?BBBBBA?AA?BDC@B??@B?BAA=>@@@@@&==:/0/99<?B@>C?BBBB?B?@@BAA=ADB::9@<@=ABA;A@@<@AA@ABBAABBAABCBBCCCDCCBBBB<@@BBB?B?B@DBB>>;;;
@ATNG8:04856:04924
GATGGTAGACACGTGTGCTCTCTCGTACTCATTCGTTTCGGAAGAGACAGGTACGTTAATAGTTAATAGCGTACTTCTTTTTCTTGCTTTCGTGGTATTCTTGCTAGTTACACTAGCCATCCTTACTGCGCTTCGATTGTGTGCGTACTGCTGCAATATTGTTAACGTGAGTCTTGTAAAACCTTCTTTTTACGTTTTACTCTCGTGTAAAAATCTGAATTCTTCTAGAGTTCCTGATCTTCTGGAGATATCATCAGCGAGCTACCATCGTTCCTTCTGAGTCT
+
BBCD?CCBCCB@@;@A<CCECCDECCCBCCBB?BBBB>BC@C@BBBBBBB@BDC@@<@?BABC@B?CCCBBBB=B7@?@@@2AC?BBBB=BBCC?BCC?@A<???CBC?BBBBBCBB>>>><A=AAAADAAA;AA>>:==>999>>>???B?>>>;>>>;@@;?;:::???@CC;===CB5B=A===<<;*<<////)//9///:;/75552$2667>6A68:6:>>>@AA=A<A@@==<-//=7::8>@@?AAAAAAABB>==?5;;=;;6;=B=;;;AA?>>
@ATNG8:04857:04911
GATGGTAGTGATACAGATCAGACACCAGAAGATCAGGAACTCTAGAAGAATTCAGATTTTTAACACGAGAGTAAACGTAAAAAGAAGGTTTTACAAGACTCACGTTAACAATATTGCAGCAGTACGCACACAATCGAAGCGCAGTAAGGATGGCTAGTGTAACTAGCAAGAATACCACGAAAGCAAGAAAAAGAAGTACGCTATTAACTATTAACGTACCTGTCTCTTCCGAAACGAATGAGTACGATGAGAGAGCTCTCTCTACCATCGTTCCTTCTGAGTCT
+
AAAB?BBBCCBBBDDAABDCCICEGAFDD@AABCBB@C@CCFBBBB?BC@C?BBABABBC1B>BBBAABBB???8?A;;;;;*;@=@?CED;CCCAC;;;CBB;;:;@CCACCBADDCCCCCCBBDGCCCCBABAAB?AABA@@::6;?B@@>@BBBBBCC?CCBBBB?AB>::99<<998*:::4:CDDK2AA>ACBBBCECC>A>=>AA5:7;BBBB@CB;;;@@=@>ADD=C@?=??BBCCBBCBBBBBBBBEBBA>>=::;7;:;@K@D?B?CBBBB???
@ATNG8:04857:04927
GATGGTAGAGTATCATGTGTATCTCCAGAAGATCAGGAACTCTAGAAGAATTCAGATTTTTAACACGAGAGTAAACGTAAAAAGAAGGTTTTACAATACTCACGTTAACAATATTGCAGCAGTACGCACACAATCGAAGCGCAGTAAGGATGGCTAGTGTAACTAGCAAGAATACCACGAAAGCAAGAAAAAGAAGTACGCTATTAACTATTAACGTACCTGTCTCTTCCGAAACGAATGAGTACTACTCTCAGAGACACACTACCATCGTTCCTTCTGAGTCT
+
888=?CCBBBCDCCCCCCCCCBDCCABCD@CA@ACC@C@ABCCCCB?@@<@<@B;;;;;:$58>;=B=;@@;<;,:=99999$5<6<9>>>0>;;7;BBBDCCCC@EABB?A??<??BBCCBCCCCCCCCBC?BBDD?BBCCCCBB?C@G@@?A@@@CCCC@BDDDCC@CC????@CCAA@7?=>9:::9:(9B;:::AAABBB?B=??BF>D<88;;B=BCCBBBB@D:;;B=A;;6;AAABBBCABBCDDBAABBEBB???BB>A??@?AE@C?BBBBAABB
@ATNG8:04858:04914
GATGGTAGCGCACACATAGATACAGTACTCATTCGTTTCGGAAGAGACAGGTACGTTAATAGTTAATAGCGTACTTCTTTTTCTTGCTTTCGTGGTATTCTTGCTAGTTACACTAGCCATCCTTACTGCGCTTCGATTGTGTGCGTACTGCTGCAATATTGTTAACGTGAGTCTTGTAAAACCTTCTTTTTTACGTTTACTCTCGTGTTAAAAATCTGAATTCTTCTAGAGTTCCTGATCTTCTGGAGATATCATCAGCGAGCTACCATCGTTCCTTCTGAGTCT
+
@;:>:>BAAAFDCCCBCCCCCCBBBCCCCDBB@BCCC>CC?B?BCCCDED?CCCBB?B@CCCB@C@CDDDBBBCC@CCBB@1??:@@AA:@B@@?AEG@LG=AAADJG@CCCCCCCC@CCB?B?BCCCEBBBACCCC?CCBBCCCDBCCCDCBBB?BBB@BB=?>@BCCCBBBC@CBBBB9B?B?BBCDCC*CCBBD=BBDCCBBCCB@BDCC5C@@AC?B>BE@CCCCC@@>A@CBCDCE@BBC@CCBBBCDCCBBBDDBBACCC@@@@@E@C@C@CCCAAAA@
@ATNG8:04865:04892
GATGGTAGCGAGCGAGTGTTTATACCAGAAGATCAGGAACTCTAGAAGAATTCAGATTTTTAACACGAGAGTAAACGTAAAAAGAAGGTTTTACAAGACTCACGTTAACAATATTGCAGCAGTACGCACACAATCGAAGCGCAGTAAGGATGGCTAGTGTAACTAGCAAGAATACCACGAAAGCAAGAAAAAGAAGTACGCTATTAACTATTAACGTACCTGTCTCTTCCGAAACGAATGAGTACGAGAGTCAGAGCAGAGCTACCATCGTTCCTTCTGAGTCT
+
8<@C@BBBCCCCCCCBBCDC>CCCC@CEE@BBCCCBACACCCA@AC@CC@B?BBAAABBB3B?BBCAAACCBBB>BBCDDDD3CC@D@CCB;CCC?CAAABBC@A?AAEE@CCC?BBBBBCCBECDDCBBBB@BCBB@BBCCCC987;?BBB?BCCCDDCC?AAACCC?CC?BBB>BACCC>???>ACDCC3BB?CAAABB?<<9;:=>?@<@<@@CCD@@@@@@BBGEABDC>CBB?BBBBBBBAABBBBCCAAAABBDBB@>>;>;;;B=B=A;@@@===??
@ATNG8:04867:04889
GATGTAGGAGACTGTAGCGCACCAGAAGATCAGGAACTCTAGAAGAATTCAGATTTTTAACACGAGAGTAAACGTAAAAAGAAGGTTTTACAAGACTCACGTTAACAATATTGCAGCAGTACGCACACAATCGAAGCGCAGTAAGGATGGCTAGTGTAACTAGCAAGAATACCACGAAAGCAAGAAAAAGAAGTACGCTATTAACTATTAACGTACCTGTCTCTTCCGAAACGAATGAGTACGAGAGTCAGAGCAGAGCTACCATCGTTCCTTCTGAGTCT
+
:9:<<EE@DCCCCBBBCCECCC?BBB@CDDDCC?C?AACBBDD@CC?C@CBBBBBBB3B@AAABBBAABB@9??98999(9D<D8???.77>6;C;>>@@AA<@<@A=A@@<@=>>AA?>>AAAAAA==9>???9>>AA??=A=D<A?A??B@@@AAA;AAAABA?BB>BBB=@BBB@:9991:::::*8818===BBC>?:?=@@?A=A=AA@AA<A>>>@@@<@<@@?8@??<@DDDBBBBB@>>>?@@@@A@@>>>>AA;?8>=C@?9?=ADDA???@
@ATNG8:04867:04906
GATGGTAGGTGCACATGAGTGTATCCAGAAGATCAGGAACTCTAGAAGAATTCAGATTTTTAACACGAGAGTAAACGTAAAAAGAAGGTTTTACAAGACTCACGTTAACAATATTGCAGCAGTACGCACACAATCGAAGCGCAGTAAGGATGGCTAGTGTAACTAGCAAGAATACCACGAAAGCAAGAAAAAGAAGTACGCTATTAACTATTAACGTACCTGTCTCTTCCGAAACGAATGAGTACTGCGTCTCACTCTCGCCTACCATCGTTCCTTCTGAGTCT
+
@?@B@CBB?CBBB@@@DCCCCCCCC?BAC?CBDB989:?CCDAA@C@CC;:8;@B:::::*;>ACCCCCCICCB<AB???AA,BB@CACDD;DCC@DBBBBBBBB?B@BB?BBC?BBBCCBCBCBCEEBBBC@CDDC?CABBBBAB?B@CCB?BCCCCCBA?CBCCBC?A@9@@@<>>@??8>?=8<>>@@2@C?B99:BBBAA;?<?B??<>;>@DDG@DCBCBCB@C?BCC=C:;:;AACDDBCBBBCBBCBBCCCCCC@CBB@B:::C@C@C@BBBBBBBA
@ATNG8:04868:04912
GATGGTAGGCACTGCGCACACATCCCAGAAGATCAGGAACTCTAGAAGAATTCAGATTTTTAACACGAGAGTAAACGTAAAAAGAAGGTTTTACAAGACTCACGTTAACAATATTGCAGCAGTACGCACACAATTGAAGCGCAGTAAGGATGGCTAGTGTAACTAGCAAGAATACCACGAAAGCAAGAAAAAAGAAGTACGCTATTAACTATTAACGTACCTGTCTCTTCCGAAACGAATGAGTACACACTCTCATATGACACTACCATCGTTCCTTCTGAGTCT
+
@<<B@BDD@CBB;;6<@<CBBCCCH?FCC@BABBBB@BBHCCBBBC@BB@C?AAA<;;;;);<??>BAABA??=6>=::::;*;@;=99990;996;A?ACBBBB?B@@@<@CC=ABBBBCFGAAACBBBCC>A8;;=@;;;@@@A?A=C;:6:A@?@@@A=BBCCCB@CC>999299999,7;;8888898$8>8;?;>>:@@><>;;:<=2;5;>@@@?AAABAAA=@=???8?BC?AAABDCCBEBBBBCB@@@@BBBBBBCC?CAA@C?C?C?CCBBA999
@ATNG8:04868:04918
GATGGTAGAGTACAGTGTAGTAGACCAGAAGATCAGGAACTCTAGAAGAATTCAGATTTTTTAACACGAGAGTAAACGTAAAAAGAAGGTTTTACAAGACTCACGTTAACAATATTGCAGCAGTACGCACACAATCGAAGCGCAGTAAGGATGGCTAGTGTAACTAGCAAGAATACCACGAAAAGCAAGAAAAAAGAAGTACGCTATTAACTATTAACGTACCTGTCTCTTCCTAAACGAATGAGTACTGTATCTATGTGTGCGCTACCATCGTTCCTTCTGAGTCT
+
CAAB@CDCBBCCCCBBBAACBBBCB@BEG@CBBBCC@C@CBBABAD@BB@B<??>:99:99%9<><;B@AA>79:5:AABEDD1CD;@2;;;*:@@=?AB?@@@9;;:?BB?CAA?@CDDCKFHDCAAABB;;7;BAA>AAADECBB?B@CBB>ABB@@AAC>BBBBCC?AB>??>9??9999*9??;999999%9>:>A@BBB@??9=:<<>?:>:=>A@@<@A@ABBB?B?BBC>CAB@BCCBBCCBBAAABBBA@BCBBBBDBBC@?@;;??B<;7;>>>>777
@ATNG8:04869:04881
GATGTTAGCAGACGTGACAGAGCGCCAGAAGATCAGGAACTCTAGAAGAATTCAGATTTTTAACACGAGAGTAAACGTAAAAAGAAGGTTTTACAAGACTCACGTTAACAATATTGCAGCAGTACGCACACAATCGAAGCGCAGTAAGGATGGCTAGTGTAACTAGCAAGAATACCACGAAAGCAAGAAAAAAGAAGTACGCTATTAACTATTAACGTACCTGTCTCTTCCGAAACGAATGAGTACTATGAGAGCTCTATACTACCATCGTTCCTTCTGAGTCT
+
444<<<A==<9>>=00/:@@BBBBA@BDD@;;;;@C<@=ABBCCCC>??<?;><983888'74:=>?A>??BCD;A?;;:;:';@:?=A@@4@:946DCBCEB;;5;<@A=AAA?BBBCCCBGBAACB;;;B?B@@A@BBBB@@@A=A>B@@;@BA@@@@@;>>>A<B?==66//(///::*3393777777$//(////89:650526635(/(.6<;:6==:;97>3835<<7===:88==CBCBAAAACCCCC:::BCB@<806///:7=9@7=??AA>88
@ATNG8:04869:04918
GATGGTAGGCGTGTGAGAGTCTGCCCAGAAGATCAGGAACTCTAGAAGAATTCAGATTTTTAACACGAGAGTAAACGTAAAAAGAAGGTTTTACAAGACTCACGTTAACAATATTGCAGCAGTACGCACACAATCGAAGCGCAGTAAGGATGGCTAGTGTAACTAGCAAGAATACCACGAAAAGCAAGAAAAAGAAGTACGCTATTAACTATTAACGTACCTGTCTCTTCCGAAACGAATGAGTACGTGTGCGACGTGTCTCCTACCATCGTTCCTTCTGAGTCT
+
;55>;>CJ@BBA@@CBCCE?@ABBB6BCD@CCCCDD@C?A@BBCDD@BB?B@BBB@@@@A2AADCCBAAACCCD>BBBBBBB1BA;?/777+9>><ABBBDCCAA>A>A@<@A@>A?@?@@><>AAAA<<<@<AA@>;@>>>A>>><A<@@B?BBBBBBBB?BCBBBB?BB?BCC?AA8889+9>?;9::::(7=9>?@@@@@AA<@<@:::<>;>EE>>8>@@@:9;=D<===6=@@;999ABAAAAABABBBAAA?>>>C====;?===?<@<@;@CCA>>>@
@ATNG8:04870:04908
GATGGTAGGCGACATACATACGCGCCAGAAGATCAGGAACTCTAGAAGAATTCATGATTTTTAACACGAGAGTAACGTAAAAGAAGGTTTTACAAGACTCACGTTTAACAATATTGCAGCAGTTCGCACACAATCGAAGCGCAGTAAGGATGGCTAGTGTAACTAGCAAGAATACCACGAAAGCAAGAAAAGAAGTACGCTATTAACTATTAACGTACCTGTCTCTTCCGAACGAATGAGTACGATGAGAGAGCTCTCTCTACATCGTTCCTCTGAGTCT
+
554;6;@?;@:AAAABABCAC@@CB?BBC@DCC;;;BHADEDBBBD@@@@B>@0000/999):69:/337833/(///666*//)/1666*689288:9899333(338843336<=<:>>6626AAAAB;;8;CBB>BCBCCCCC=@<?;;7;CCBCCBB?BBBDFC@AA=A??9?@?AA9@>?39:9:-3<;?8;9BBBDD@C?@?@D>A?A???@<??AAA@@5;500+/>>,00CC998@?@@ABBBABABBBBCB>>?@@=00+0+//87;;>@=
@ATNG8:04872:04891
GATGGTAGTATATCGCGTCGCTATCCAGAAGATCAGGAACTCTAGAAGAATTCAGATTTTTAACACGAGAGTAAACGTAAAAAGAAGGTTTTACAAGACTCACGTTAACAATATTGCAGCAGTACGCACACAATCGAAGCGCAGTAAGGATGGCTAGTTGTAACTAGCAAGAATACCACGAAAGCAAGAAAAAGAAGTACGCTATTAACTATTAACGTACCTGTCTCTTCCGAAACGAATGAGTACGTGTGACGTACGTGAGCTAATCGTTCCTTCTGAGTCT
+
:5;>9@BB99;==;>@:;9955955.5:58=CBBCC?C:;;;9:BB?BB?B?CBBBAAAA0@=A:9:5;=8<8:33355===+==8<7;;9+955.59>?;<;@A<D@AB?BBC@BBADDDDEH;;9@@ABC@BBCG@CB@@AACC=A?@00+0>>00)/<;:<?@????<<<=A<6;<?::5:;;<==@@@,>@:??@CAB>::7:9:66<595//0>>;>@?:98;6;8;;=59>;488987783333333:;:33333333717788284:5::;:8888
@ATNG8:04876:04918
GATGTAGTGTCATATGAGAGTGTGTACTCATTCGTTTCGGAAGAGACAGGTACGTTAATATGTTAATAGCGTAACTTCTTTTTCTTTGCTTTCGTGGTATTCTTGCTAGTTACACTAGCCATCCTTACTGCGCTTCGATTGTGTGCGTACTGCTGCGATATTGTTAACGTGAGTCTTGTAAAAACCTTCTTTTTACGTTTACTCTCGTGTTAAAAATCTGAATTCTTCTAGAGTTCCTGATCTTCTGGGTGTATCAGCGAGTATCTACCATCGTTCCTTCTGAGTCT
+
?::@;BBC@;;BCBBBCCBBBBBB;;95499.4>:>6;?:@:=B;;6>?9AAEDJ<A<@0//7272;9@=B;:.6>5:<<::(555)599=5<<@@4:90+/;)//;;:=7;;=<<=<?=@>?4:09AAAAA@>2:9=>9=@@>@?AA@ACCCCCC;;;A@>AA=@=@C@@;9999299::9:$95@694444$4:<<<265>:::5959.9999$99=>><?;@B>@@@;;5@6=9>A>ABB?BBBB=B@@@BB@AACBCBBBBBCC8;;@@@:@;A8ABBCCBCC
@ATNG8:04882:04906
GATGGTAGCTATACGTATATCTATGTACTCATTCGTTTCGGAAGAGACAGGTACGTTAATAGTTAATAGCGTACTTCTTTTTCTTGCTTTCGTGGTATTCTTGCTAGTTACACTAGCCATCCTTACTGCGCTTCGATTGTGTGCGTACTGCTGCAATATTGTTAACGTGAGTCTTGTAAAACCTTCTTTTTACGTTTACTCTCGTGTTAAAAATCTGAATTCTTCTAGAGTTCCTGATCTTCTGGTATGACTAGTGTACTACTACCATCGTTCCTTCTGAGTCT
+
:55>9>DCCCCCBBBBCCCCCCCCCB:;;@;;5<;:;7;C?C?;;;EDBD@DBBBB@E@BBCC@C?BBCBBB@@?<9899:$3838BCE>CCCC>?@B?BC?BCCCA@?@@@BBBBA?BCC@B@?>><=>=><AAAC=AAAA@@@<<<A>>>88:<???<AA<A;AAA@@@AAC:=?CCA2>9>7;;@@A.=<=?>19;?;;;A@@@;@BCA/B678@<@<>>:>@AA??@;><>DA@@@;AAA;AAAAA???>>><>BAAA==><????A<A<=:?>AA@>>?
@ATNG8:04884:04902
GATGGTAGAGAGACTGTAGCGCACCCAGAAGATCAGGAACTCTAGAAGAATTCAGATTTTTAACACGAGAGTAAACGTAAAAAGAAGGTTTTACAAGACTCACGTTAACAATATTGCAGCAGTACGCACACAATCGAAGCGCAGTAAGGATGGCTAGTGTAACTAGCAAGAATACCACGAAAGCAAGAAAAAAGAAGTACGCTATTAACTATTAACGTACCTGTCTCTTCCGAAACGAATGAGTACGATGAGAGAGCTCTCTCTACCATCGTTCCTTCTGAGTCT
+
4;<B@BCCCCCCCBBABBDCCCCCC>CCCACBCCAA>B?BBBECCC?CC?CAAAACCCCC1B?A@@BBBBBBCC>B>A@DDD5@@<?5@@@9ACD@CCCCCCCCC@C@BB?BCC@BBCCCCCCCCCCCCBCC@CCBB?BBBCBBCB>A=A::6:BAAACCB?BCCCCA?CC?BBB=@@CBC=A>?;999999%9@;@?>?CCBBB:>:=>?A:><>>CCCACCBA@993928??9???9=>>????ABBBBBCBA==8888@@<;<=????B@D@C@CCDAB?::
@ATNG8:04888:04901
GATGGTAGTATCTGTCTACGAGAGCCAGAAGATCAGGAACTCTAGAAGAATTCAGATTTTTAACACGAGAGTAAACGTAAAAAGAAGGTTTTACAAGACTCACGTTAACAATATTGCAGCAGTACGCACACAATCGAAGCGCAGTAAGGATGGCTAGTGTAACTAGCAAGAATACCACGAAGCAAGAAAAAAGAAGTACGCTATTAACTATTAACGTACCTGTCTCTTCCGAAACGAATGAGTACACACTCTCATATGACACTACCATCGTTCCTTCTGAGTCT
+
555:6//5:<555<<?@BBCB@BA@79;@9@@>A9:6:;??@A:89?@?>B>A@>88999'8/97?BBCA?<;<599;:;;;':>::255505@<=BCABACC@@?A@BB?BBB=;;;BCBCFCBCADCA@C@CDCC@C;;;CAAA=A=A;;7;BBABCCD@DAAABB?C?:///)////)//338<<999%9:.33888785515697;>9@=@8;:C?AA???BB?B?BBE>CCC?BA999?AAA999???887<=BBB=BBB>BBBBF@D?B9::BAA@AA
@ATNG8:04890:04929
GATGGTAGCTCGCTGATGATATCTCCAGAAGATCAGGAACTCTAGAAGAATTCAGATTTTTAACACGAGAGTAAACGTAAAAAGAAGGTTTTACAAGACTCACGTTAACAATATTGCAGCAGTACGCACACAATCGAAGCGCAGTAAGGATGGCTAGTGTAACTAGCAAGAATACCACGAAAGCAAGAAAAAGAAGTACGCTATTAACTATTAACGTACCTGTCTCTTCCGAAACGAATGAGTACATAGATATACGTATAGCTACCATCGTTCCTTCTGAGTCT
+
/77;+//DCBABCCDDBBBBBAAAC@CIIACCCB@@=@9@@@A@@D?BB@A>@@?=????.?=AA@BAA@BAAA<ABBBBAA2@@=@@CDC;CCE@CECBAABBB@A@DA=AAA000@@ADECGGDBBBBCE@CCBC>@@@BBAAA?C@C;<:;BBAAAAC@CCBAA@<>>9000+0009:,7;;5;@>>>)88288;;<9?5618<AA@@<@<@@CBB?A@@>?>?<?<??D=BBA?AAABBBBBCBBBBABDCCCCACCB====>>88:?C@C?B@BBB;;;
@ATNG8:04894:04894
GATGGTAGATACTCGCTGATACACCCAGAAGATCAGGAACTCTAGAAGAATTCAGATTTTTAACACGAGAGTAAACGTAAAAAGAAGGTTTTACAAGACTCACGTTAACAATATTGCAGCAGTACGCACACAATCGAAGCGCAGTAAGGATGGCTAGTGTAACTAGCAAGAATACCACGAAAGCAAGAAAAAGAAGTACGCTATTAACTATTTACGTACCTGTCTCTTCCGAAACGAATGAGTACATAGATATACGTATAGCTACCATCGTTCCTTCTGAGTCT
+
@;;;86DLCCBCCDCDC;;<BBCBB=BBB@BBDDBB?B@AAABC@@>AB?C@DCA?>>>=.>?ABBBBBCCBBB=@@@AAAA0AA=@5;;;6;BC@C;;;DCC@@?@@CCACBC@BBCBB@AACCCCCDCCC?BCBC@CBBBBAAB=B=A:;7;CBBBEBA>ABBAAA>AC?ABB999BBA=?==999999(9B>BBBBCDC>;7:6<<868)8<=AAB?ABCBBBB?B?:::5:=?;?BBCDCCCCAAAACCCCAA???@AA@@<???=@<@9>;>CDCC>9:
@ATNG8:04850:04954
GATGGTAGAGAGAGCTCTCTCATCGTACTCATTCGTTTCGGAAGAGACAGGTACGTTAATAGTTAATAGCGTACTTCTTTTTCTTGCTTTCGTGGTATTCTTGCTAGTTACACTAGCCATCCTTACTGCGCTTCGATTGTGTGCGTACTGCTGCAATATTGTTAACGTGAGTCTTGTAAAACCTTCTTTTACGTTTACTCTCGTGTTAAAAATCTGAATTCTTCTAGAGTTCCTGATCTTCTGGTGCGCTACAGTCTCTCTACATCGTCCTTCTGAGTCT
+
554<8=@@?BA<<>>0//777//59@>@@ECCACCBC=BA<@=@B@CDCC@DCBBA@C>ABBC?C@CBBB@@>??=AA>=>.::37;;?7>BAA=A??;?A<?<ABAB@BCCBB@BA>@794949;<>===>;>FAA<?AADB>>>@AB@?@AA=7://+/<6;6:@A@@@AAC=@==>=2=:>:8888)8>>>A7;;>>??>>::1////(////<9=9@B<@@@@@:;7;<@@@@=;59//*/<<<AB>>><77///@====-----)-0666;;///
@ATNG8:04858:04939
GATGGTAGACACGTGTGCTCTCTCGTACTCATTCGTTTCGGAAGAGACAGGTACGTTAATAGTTAATAGCGTACTTCTTTTTCTTGCTTTCGTGGTATTCTTGCTAGTTACACTAGCCATCCTTACTGCGCTTCGATTGTGTGCGTACTGCTGCAATATTGTTAACGTGAGTCTTGTAAAACCTTCTTTTTACGTTTACTCTCGTGTTAAAAATCTGAATTCTTCTAGAGTTCCTGATCTTCTGGTAGAGCGTGCATATATCTACCATCGTTCCTTCTGAGTCT
+
A;>?8?=A@@@BDCBCCCAAAAA@;A;;;??A:@@AA<AA?B@CCBB;;:>B@@@@9C7;?;=7;8=8:8A>>8A<8::::':?;>997,3??@?BBB?BB5:98CCC<>>CBBBCC>=<>9<:=?@A>???<@>>>:>>@@@@@@AAA??>>>B<@@?<@@=@<@@>>>@@@@8;;>BB;B=B:==@@?/>A?>>8?::;;;?<===@AAA/A888A:?:::5:;;;@@@<>;>B??>?7<<E<@@@;;;;;;DBB@@>>?B??:=;;;>:>;>=AAA;;;==
@ATNG8:04865:04965
GATGGTAGGCGTGTGAGAGTCTGCCCAGAAGATCAGGAACTCTAGAAGAATTCAGATTTTTAACACGAGAGTAAACGTAAAAAGAAGGTTTTACAAGACTCACGTTAACAATATTGCAGCAGTACGCACACAATCGAAGCGCAGTAAGGATGGCTAGTGTAACTAGCAAAGAATACCACGAAAGCAAGAAAAAGAAGTACGCTATTAACTATTAACGTACCTGTCTTCTTCCGAAAACGAATGAGTACAGGGAGTACGATATGTCTACCATCGTTCCTTCTGAGTCT
+
::4;45<?7<@===;?;B===<<<=6=>>8<<<<99269BBDEG@@=AA7<4;BB;;;;;'9.93;AA??>>??9>8==@@A2AD@D@DDE574;7=<=B@>9=9/8/2:6;;A7;;@@??;;;;;==>>>>9888>9>>>;;:@@=@:>>E>AAB@@@00,////000)/?;?A?;;;773(37516;;:;*;;6888:::9995:5:5555?7;;@A>;777//(/6/533777*7=>8<;;;;;=877)57778//.53358677/7777;7;4<5;A>;;;A;
@ATNG8:04866:04948
GATGGTAGTACATGATAGACGACACCAGAAGATCAGGAACTCTAGAAGAATTCAGATTTTTAACACGAGAGTAAACGTAAAAAGAAGGTTTTACAAGACTCACGTTAACAATATTGCAGCAGTACGCACACAATCGAAGCGCAGTAAGGATGGCTAGTGTAACTAGCAAGAATACCACGAAAGCAAGAAAAAGAAGTACGCTATTAACTATTAACGTACCTGTCTCTTCCGAAACGAATGAGTCGTGTGCGACGTGTCTCCTACCATCGTTCCTTCTGAGTCT
+
444905:=@BBCBCDDCCCC9;;BC?CBB@BBB@AB=@<@AC@@AB@BC@C@CBBBCBBB.;6;@@CCAC@ABA8@:44444$9@:?59:9*9@B?BAAACBAA@;@>AB@DCC@CBDBCCB::;@BBBCCCAHCCC@BCB@@@;;:;@CHEACCBBCDDE@BBBCBB?@@;@@A<@@CCC;BAA>AAAAA.9:9?????AA@A4959<@A:?=?ECCC@CB;;;CEAE@BBC?BDB?@@@?@@@@@AA???AD>999A@=A@><@987;8?9?>>====>=>
@ATNG8:04868:04965
GATGGTAGCTCGCTGATGATATCTCCAGAAGATCAGGAACTCTAGAAGAATTCAGATTTTTAACACGAGAGTAAACGTAAAAAGAAGGTTTTACAAGACTCACGTTAACAATATTGCAGCAGTACGCACACAATCGAAGCGCAGTAAGGATGGCTAGTGTAACTAGAGAATACCACGAAAGCAAGAAAAAGAAGTACGCTATTAACTATTAACGTACCTGTCTCTTCCGAAACGAATGAGTACGTGTGACGTACGTGAGCTACCATCGTTCCTTCTGAGTCT
+
BCBB@BB==>CCBBA@@@BBGBBBBACCCGHBBBBB@B@CBBCBBC?AC?C?BAA:::99)9;>??ABABABCF>CABBBCB5BC?B?BBB:BCB>BBAAACC;;<;ADD@DCC@CCCDGDCCCBCCCCBBBAEGA@=@BB>?=9:3;=C@@<@@@?:99?<?ABBCCB?BCD?BA99929BA;=??>?.>@=AABBAA=@@;>9?BBC?B@BAA??<?@>==::5;7;;A8?AA>ABBBBBBBBB?????BBB??786::;=9=///=7=7=7==A@@?>>
@ATNG8:04869:04949
GATGGTAGTATATCGCGTCGCTATCCAGAAGATCAGGAACTCTAGAAGAATTCAGATTTTTAACACGAGAGTAAACGTAAAAAGAAGGTTTTACAAGACTCACGTTAACAATATTGCAGCAGTGCGCACACAATCGAAGCGCAGTAAGGATGGCTAGTGTAACTAGCAAGAATACCACGAAAGCAAGAAAAAGAAGTACGCTAATTAACTATTAACGTACCTGTCTCTTCCGAAACGAATGAGTACTAGATATCGTATAGCTACCATCGTTCCTTCTGAGTCT
+
777<689999555;;9A@B;6;BBB:CCC8;;@@CC?B?BAAAACC@AA<B<@@>>=>>@0@;?AAC@@@A;99/3<9999:*9?<?2999&5===BDCIFBBBD@D?@@?@BB>BFCBCBDDDGICBBBBB?A;;;?BBAA@@@A=B=A;;4;;:9?>??;@C@AAC?BA=?>?:>;;<<37738<=??@2?B@CBA>:://*/6:3///7177::@@??BC???::471669(///10//??747@@@B====422888>>>:>>659=A=A=@@@@@999
@ATNG8:04873:04962
GATGGTAGCTCTGCTCTGACTCTCGTACTCATTCGTTTCGGAGAGACAGGTACGTTAATAGTTAATAGCGTACTTCTTTTTCTTGCTTTCGTGGTATTCTTGCTAGTTACACTAGCCATCCTTACTGCGCTTCGATTGTGTGCGTACTGCTGCAATATTGTTAACGTGAGTCTTGTAAAACCTTCTTTTTACGTTTACTCTCGTGTTAAAAATCTGAATTCTTCTAGAGTTCCTGATCTTCTGGCGCTCTGTCACGTCTGCTACCATCGTTCCTTCTGAGTCT
+
@@AC>BBEBBBCBBDCCCCCDCCCCCCCBB::6:@@@9@D?BCBCCCCC?CCEED=B?CCCC@C@9:;BBBBBC@CBCCC1CB@DCCC=CCCC?CAA<@A<@@BCCC@CCDCCCCB?BBE@B@BCGBBBBB@CCBB?BBCCBBBCBBCCC@@?B?BBC?CC?C?AABBBCCDD@DCCCC<C?C<;;::9*9ABCF?DCCCCBBBCCADCCC3CAABD@D@BB?BCCBBBB@B@BBBCBB=??A=BBBBCBBCCEDG@@ABACDC?@@@@C?B@B?BBDCCCBB
@ATNG8:04883:04970
GATGGTAGCTATACGTATATCTATGTACTCATTCGTTTCGGAAGAGACAGGTACGTTAATAGTTAATAGCGTACTTCTTTTTCTTGCTTTCGTGGTATTCTTGCTAGTTACACTAGCCATCCTTACTGCGCTTCGATTGTGTGCGTACTGCTGCAATATTGTTAACGTGAGTCTTGTAAAACCTTCTTTTTACGTTTACTCTCGTGTTAAAAATCTGAATTCTTCTAGAGTTCCTGATCTTCTGGACAGAGTGTGCAGATACTACCATCGTTCCTTCTGAGTCT
+
:;5546=ABC=BBDFCCCCCECCCFBBBBCAA?ABAB<BC@DGCDBBCCDACCC@@=@?AAAB?C?CAAACBBBB?@AACA2@=9<9:9(7??@?CCD?BB7::AAAA?BBCCAAAC?A?A<A<@@A<;;>=:=@@@8:::>>>>>>>>@>888D=@=839:*/+/<<<A???>5;;;:;/;9>:>@A@A/==<<=6</////;>;:4;==>/>?CBB<@7;::>>=;;;>;?;@BB===///@9===;;;;;;>?>@A877???<===<=8=;@<A;;;;;;@
@ATNG8:04892:04951
GATGGTAGTATATCGCGTCGCTATCCACGAAGATCAGGAACTCTAGAAGAATTCAGATTTTTAACACGAGAGTAAACGTAAAAAGAAGGTTTTACAAGACTCACGTTAACAATATTGCAGCAGTACGCACACAATCGAAGCGCAGTAAGGATGGCTAGTGTAACTAGCAAGAATACCACGAAAGCAAGAAAAAAGAAGTACGCTATTAACTATTAACGTACCTGTCTCTTCCGAAACGAATGAGTACTACTCTCAGAGACACACTACCATCGTTCCTTCTGAGTCT
+
444>;>CCCCB<<<<<;;;;;;<<<7555505=@@AC>@=@CC::9B?AA=@=>?=?<<::)828=:::<;=888188>>@@@0?C=A<AAA7ABC?CDCCBCD;;:;@BA>BBB?BBABCCCBCCCCBBCCC?B@@@=A@@@@@@B?B?C@@>AC@@@B@@>@DDCFD@AA>ABB<@@988*3<<8=@@@AA(AC@B@>@BBBAA7;79:??4;7;@BBB@DCCAABB?C?BBA<BAB?BBBBBBBBBBBBBCCCBBBCBC@???><>;;;A=A9=8=<;887>>
@ATNG8:04893:04960
GATGGTAGCACGAGTCACTCATATCCAGAAGATCAGGAACTCTAGAAGAATTCAGATTTTTAACACGAGAGTAAACGTAAAAAGAAGGTTTTACAAGACTCACGTTAACAATATTGCAGCAGTACGCACACAATCGAAGCGCAGTAAGGATGGCTAGTGTAACTAGCAAGAATACCACGAAAGCAAGAAAAAAGAAGTACGCTATTAACTATTAACGTACCTGTCTCTTCCGAAACGAATGAGTACGATGAGAGAGCTCTCTCTACCATCGTTCCTTCTGAGTCT
+
?A;545;445555<;;;=<=<==?=0555.5999;;6;:>A@?@@A8@><?89:5;;>>>+<:=::///99:;;5:;=@@>>)55055:==2>@@<><<<===@@<@@BB?AAC@CDCCDCCCCCCCCDDCF@BCAA?BBE@@?AD=A>ABD?BAABB:::?BBBFBB>BB?@@?<@B==A97338778898%9>9794=66696698558?;?<==;;:=@@<8844347;==6<77/8???@@@AA@A@B@A>>:9:=<=;::@;@A;:>:;/6/67799;:=
@ATNG8:04850:05025
GATGGTAGCACGACACGACGATGTGTCTCATTCGTTTCGGAAGAGACAGGTACGTTAATAGTTAATAGCGTACTTCTTTTTCTTGCTTTCGTGGTATTCTTGCTAGTTACACTAGCCATCCTTACTGCGCTTCGATTGTGTGCGTACTGCTGCAATATTGTTAACGTGAGTCTTGTAAAACCTTCTTTTTACGTTTACTCTCGTGTTAAAAATCTGAATTCTTCTAGAGTTCCTGATCTTCTGGCTCTCGTAGACAGATACTACCATCGTTCCTTCTGAGTCT
+
@?@C@BB@@:66<@A@@B;;66@BCCCCCAA?ADED>BC?D@BCCCC@@>@CEED?B?BCCC?C@DDB??ACCC?CAAAA/CD@B?>>:?AAB@CCD@BB=>?ACBB?AAACBBBA;@?C;A;<<>>@>>>=BAAA8>>B@>:;:>>CBA>>>A;@@A=AA=A:???AAAAAA;::;DC;C<A<AAAAA/AA9990668///@<<=18889(5>>AA:A<AA;>>??==>=D:==???@6;;D=A>>:::?>>>>>B>>>A>>>:766//+/9=7<99=>>>?
@ATNG8:04851:05003
GATGGTAGCTCGCTGGATGATATCTCCAGAAGATCAGGAACTCTAGAAGAATTCAGATTTTTAACACGAGAGTAAACGTAAAAAGAAGGTTTTACAAGACTCACGTTAACAATATTGCAGCAGTACGCACACAATCGAAGCGCAGTAAGGATGGCTAGTGTAACTAGCAAGAATACCACGAAAGCAAGAAAAAAGAAGTACGCTATTAACTATTAACGTACCTGTCTCTTCCGAAACGAATGAGTACTACTCTCAGAGACACACTACCATCGTTCCTTCTGAGTCT
+
444::><<<;:9<56155@>BFCBBC?AAC<@@BCBA@H?ABAEBBB@BB>B=A??@@BBB1B8@@@A@ABBA??.3349===(=@8@<BB>2>CC>BCCCCBCEE?C@BC?@;;89CCBCCCCBB?@?@;;93=@4505<<?@@CC5;8;@@<@CBB@@@B?BBBBBCAB@:;;?*00>>>5;;A9==@@@>'>928333:5776371799:/7/7;?@??@<<>BBB>A>AAA9?9:3999<<>@B999CFBBBBA@;@;888=;:;8///0606-//9??=>>
@ATNG8:04853:04993
GATGGTAGCTCACGTACGTCACACGTACTCATTCGTTTCGGAAGAGACAGGTACGTTAATAGTTAATAGCGTACTTCTTTTTCTTGCTTTCGTGGTATTCTTGCTAGTTACACTAGCCATCCTTACTGCCTTCGATTGTGTGCGTACTGCTGCAATATTGTTAACGTGAGTCTTGTAAAACCTTCTTTTTACGTTTACTCTCGTGTTAAAAATCTGAATTCTTCTAGAGTTCCTGATCTTCTGGTAGAGCGTGCATATATCTACCATCGTTCCTTCTGAGTCT
+
???B9=BDCB>;66>@CCAA@BBEECBBBB;:9:CCC?CD@C@CCCBBBD?DDAAA@C@CBBB@D@CCAABCBBA?A@AAA2AB@CCCB=BAAC?CBB?BB>B@BC>><?CBBBCCC=A<@<@<@@@@D:=:=AAA<@@@=;;:8:ADAAA???<@AA6::<A<AA@>=>?CC5:9ACD;C:>9>ACDD/>>>==6=888AA@>>>19888(2:;6>5>;;>7;>@AB>>7;7;ABBA@;=>>=>=<===;:;A@@>>>@>??D=:8:@@<?;?<>>>@@@@@
@ATNG8:04855:04994
GATGGTAGCTCACGTACGTCACACGTACTCATTCGTTTCGGAAGAGACAGGTACGTTAATAGTTAATAGCGTACTTCTTTTTCTTGCTTTCGTGGTATTCTTGCTAGTTACACTAGCCATCCTTACTGCGCTTCGATTGTGTGCGTACTGCTGCAATATTGTTAACGTGAGTCTTGTAAAACCTTCTTTTTACGTTTACTCTCGTGTTAAAAATCTGAATTCTTCTAGAGTTCCTGATCTTCTGGACGACGCGCACTTGACACTACCATCGTTCCTTCTGAGTCT
+
>:@C@DDFDABB@@@BAAACBGDBBBBCCC@A>ACCC>CC@EACBBBBBC?BBCCD@D?@@@D@D@CCCBBBBBB@CCBBB3BA:?=<>:>CCD?BB@9;:000/>9=5=BCCCCBB?B>>=A<AABBBA??;@AAA688@@@=>>>??@B@@?>49;:5;>=K=????@??>>:999=>3><A:>>???/?;67>19/////;;<=5;;;:)5967:5959>5>;;;>??<?<AA@???766=5;;///==9<=//-/:99=:661///;<7=7=6;>@@@>>>
@ATNG8:04858:04980
GATGGTAGCGCGACGAGCGTAGACCCAGAAGATCAGGAACTCTAGAAGAATTCAGATTTTTAACACGAGAGTAAACGTAAAAAGAAGGTTTTACAAGACTCACGTTAACAATATTGCAGCAGTACGCACACAATCGAAGCGCAGTAAGGATGGCTAGTGTAACTAGCAAGAATACCACGAAAGCAAGAAAAAGAAGTACGCTATTAACTATTAACGTATCTGTCTCTTCCGAAACGAATAGTACTATGTAGAGCTCTATACTACCATCGTTCCTTCTGAGTCT
+
BCCC?CCCCCABBDDCCBCCFCCBB>BDD@DDDCAA?A?BBCAABA?AA>A?BCA?>>>>1>?BBA?ACACABB<@?9;;;;.;C@C@CCC=CDKAGBCA@@B996;@BB@BCC?AACACCCCBBBCCDCAB?BCBB?CBCBBBAA?B@CBB?ADCCCAAC?AAAAAA?CC>@?A>AABBA<A@@=@BBCB3CC@B>>;AAA??8=<>AAC:>:>ABBBBBBBBBBB?B?ADC>CCC>AACAAAACCCCAABAABBC@@=>=?C;A==?A:?:>:>==>?>AA
@ATNG8:04862:05022
GATGGTAGCACGAGTCACTCATATCCAGAAGATCAGGAACTCTAGAAGAATTCAGATTTTTAACACGAGAGTAAACGTAAAAAGAAGGTTTTACAAGACTCACGTTAACAATATTGCAGCAGTACGCACACAATCGAAGCGCAGTAATGATGGCTAGTGTAACTAGCAAGAATACCACGAAAGCAAGAAAAAGAAGTACGCTATTAACTATTAACGTACCTGTCTCTTCCGAAACGAATGAGTACGATGAGATCTCGTGTGCTACCATCGTTCTTTCTGAGTCT
+
@CCF@CCBB@@@@BBBB@AABBCCC?CDD@BBBDAA?BACBDCABA@CC?B?CCDBBBBB3B?BABCCCBABBB<AAABDDD3CC@E@CCC;CCE@DAAACCCCC@C@BA?ABB@BBDCCCCCEDBBBCCCC?CCDC?B???BBBC?BBB?=:>B@@ABAA=@AB?>>;>C<@@=577A?>6>8818=>>@/<>9=///==>>><><@???<@<@>B@@=@CBBBBB?CACCC>C::89AA@BCBBBBBBCCBBA>=@@>;;;AA=@@@@?9===5<=>?A>>>
@ATNG8:04863:05016
GATGGTAGGTGCCATGAGTGTATCCAGAAGATCAGGAACTCTAGAAGAATTCAGATTTTTAACACGAGAGTAAACGTAAAAAGAAGGTTTTACAAGACTCACGTTAACAATATTGCAGCAGTACGCACACAATCGAAGCGCAGTAAGGATGGCTAGTGTAACTAGCAAGAATACCACGAAAGCAAGAAAAAGAAGTACGCTATTAACTATTAACGTACCTGTCTCTTCCGAAACGAATGAGTACAGAGAGTACGATATGTCTACCATCGTTCCTTCTGAGTCT
+
:::A:>AB?BDB?CBBBCFCCCCCACDC?BBCCCB?B@CBBBCCC?AC?B@BB>>?@@@2A?BCB9:9@@?@@:ABBBEEE3??:?39992:>A>BB>>@C@A@<A6==<AA?9>8::AA@<>>@::;>>>=AAA?8=>AAAAAA;A;C;;5;AAAA?==:>=<ABB?BB?BBB@BAABD9@885:<AAA/==:=B@@@AAAA<@<@>>>;A=DB>=>:<??@===8>9889*7@@=AABBA>=?@@AAB@@@B;;;;;B>>=B=>;;<A<A5;7;=?@A?>=
@ATNG8:04865:04986
GATGGTAGAGTACAGTGTAGTAGACCAGAAGATCAGGAACTCTAGAAGAATTCAGATTTTTAACACGAGAGTAAACGTAAAAAGAAGGTTTTACAAGACTCACGTTAACAATATTGCAGCAGTACGCACACAATCGAAGCGCAGTAAGGATGGCTAGTGTACTAGCAAGAATACCACGAAAGCAAGAAAAAGAAGTACGCTATTAACTATTAACGTACCTGTCTCTTCCGAAACGAATGAGTATGTGTGACGTACGTGAGCTACCATCGTTCCTTCTGAGTCT
+
FDCC?BBBCCCCCBCCCCCCCCGBB@BCD@CCDDBB?B@CBBAACB>BB>A>AAACACCC3C<AAAACCAAAAB;@?99999'9D=B>BBB;BCCDDBCBDDCBB?B@BB@BBB?BBBBBCCCCCBCBBBBB?BDBB?AABCBBBB>D?CCC@CCBBBBBBBBBBCC?BB@?>??BBABB=????ABBBB3BB?B;;;@@A@@<@:>=AA<?<?AB@@=?@@@@??=??AAB>BBB?CCDBBBBCCCABAAAA@@BCBBAA@AD@DBAAB?C?A:AAAA?=<=
@ATNG8:04870:04985
GATGGTAGAGAGAGCTCTCTCATCGTACTCATTCGTTTCGGAAGAGACAGGTACGTTAATAGTTAATAGCGTACTTCTTTTTCTTGCTTTCGTGGTATTCTTGCTAGTTACACTAGCCATCCTTACTGCGCTTCGATTGTGTGCGTACTGCTGCAATATTGTTAACGTGAGTCTTGTAAAACCTTCTTTTTACGTTTACTCTCGTGTTAAAAATCTGAATTCTTCTAGAGTTCCTGATCTTCTGGATATGAGTGACTCGTGCTACCATCGTTCCTTCTGAGTCT
+
@:>@;;CBCCCCBBBDBBBCCCCCCBBBCCCC@BCFF>CC?C?BBCCDDD@CBBBC?C@BCBB?B?BBBBCCCCB?AAABB2BC@DBAB=BDCC?BBC?CC;>=?BBB?BBCCCBAA=>>A=>;CAAA>>>?=DD??;????>>>@@???AA@@?<==><AA<A<A???AA@@@<@AAAA5A=A<==<<<+;=666(//////===A18888+2;9;B:@<@@;@CBC>??<@7;;BBBB6;:A<AB@@@?>=<??<<=@@>>>@<@????<A;><>===D;;;
@ATNG8:04870:05011
GATGGTAGTACATGATAGACGACACCAGAAGATCAGGAACTCTAGAAGAATTCAGATTTTTAACACGAGAGTAAACGTAAAAGAAGGTTTTACAAGACTCACGTTAACAATATTGCAGCAGTACGCACACAATCGAAGCGCAGTAAGGATGGCTAGTGTAACTAGCAAGAATACCACGAAAGCAAGAAAAAGAAGTACGCTATTAACTATTAACGTACCTGTCTCTTCCGAAACGAATGAGTACAGAGAGTACGATATGTCTACCATCGTTCCTTCTGAGTCT
+
A<@C@CCCDCCC@@@DDDCCCCC@@>@BB?BCCC:9;;ACCDCCAA=@@<?;<?B;:;;;';<CCCGCB@B:990;B<;;;.9A;A2;;;&:AC=BBCCEBDCC?C?BA?BCC@CCBBAAABCCCBBBCCD@CCCC?BBBBBBBA?B@CBB@BDCCBBDD@CCCAAC?CC????<>>877)9>><@BCCD3BB@B:99CCCCC>A>ABCC>>:=BCBB@BAAAABB?B?BCC>CCC@AAABBBCCCBA@@CBBBABBAABABBB>BBBBA?C?C?@@A???@@
@ATNG8:04876:04997
GATGGTAGTGCGTGAGAGAGAGACCAGAAGATCAGGAACTCTAGAAGAATTCAGATTTTTAACACGAGAGTAAACGTAAAAAGAAGGTTTTACAAGACTCACGTTAACAATATTGCAGCAGTACGCACACAATCGAAGCGCAGTAAGGATGGCTAGTGTAACTAGCAAGAATACCACGAAAGCAAGAAAAAGAAGTACGCTATTAACTATTAACGTACCTGTCTCTTCCGAAACGAATGAGTACTGTATCTATGTGTGCGCTACCATCGTTCCTTCTGAGA
+
885<9<8CCB@;;;?955955955.6;?9?EBBBB>B?BCCDDCC?CC?B?BCAABCCC1C<DBBABBBCBBB;?>9:;:;*;B@A?CBB:CHI@DCCCCCC@@<@@BB@BCC?BBAABCCCBCCBCCBBB?CCAA>BABA@@@><@>BEE@CCCCCCCB?BBBBBB@CB@>>>>AABDC=A@@988888(9>=AA@@CCA@>9>;>@AA<@<@@BBB?BDBBBBB?B@BBB>B??=@CAAAA????99:@:99A>=>?//.7735456626(.(-222--
@ATNG8:04878:05024
GATGGTAGAGTACAGTGTAGTAGACCAGAAGATCAGGAACTCTAGAAGAATTCAGATTTTTAACACGAGAGTAAACGTAAAAAGAAGGTTTTACAAGACTCACGTTAACAATATTGCAGCAGTACGCACACAATCGAAGCGCAGTAAGGATGGCTAGTGTAACTAGCAAGAATACCACGAAAGCAAGAAAAAGAAGTACGCTATTAACTATTAACGTACCTGTCTCTTCCGAAACGAATGAGTACTGTATCTATGTGTGCGCTACCATCGTTCCTTCTGAGTCT
+
CDBB?BBBBCCCC@AAEEJCCCCCC@CCC@CCCC??<@=@@@CCAB@BC@B?BA?78888.8=BCCCCDCF>><3;=;;;;;*;@=@<@A@9AHGIJCDECCCCC?C@BB@BCC@BBBBBCDDBB@CCCCCC?CCBB?BBBBBBBB?B@DCB?BCDEBBAB?BCBBBA?BC@AAA?BBCCC=???=ABCDC3CD?BAA>?@?AA:>:>BAA<>:>ACCC@AAAAABB?C?BAC=CCC?BBBBBBBBBBBCBA>>>BBBBBBA@AA<CAAAB<@;>:==@>><>?
@ATNG8:04879:05010
GATGGTAGCGCATATCAGCGCAGCCCAGAAGATGGAACTCTAGAAGAATTCAGATTTTTAACACGAGAGTAACGTAAAAAGAAGGTTTTACAAGACTCACGTTAACAATATTGCAGCAGTACGCACACAATCGAAGCGCAGTAAGGATGGCTAGTGTAACTAGCAAGAATACCACGAAAGCAAGAAAAAGAAGTACGCTATTAACTATTAACGTACCTGTCTCTTCCGAAACGAATGAGTACGTGTGCGACGTGTCTCCTACCATCGTTCCTTCTGAGTCT
+
:;;C<AABBBCCCCCCBBBBCBCCF?AAA?BCCC@D@BBCCDDD@A@=@>AA@@@AAA2A>AABBCCEC:978<;=>??1AB=@;@@A9AFDACBBBCBCCC@C@BB?BCD@CCBABBCCGCCCCBBAA@CCBB>A@@@??>B?C@BCC@DAAAAAAC?AAABBC@CD@>>>@BBBCE>AAA?BCCDC3B@;@===@@@@@8:8;@BB:>:>ACBC?BBBCBCB<?<?BA;AAA=ABBBBBBBCBB;;;????>?>>B;>>?<A@@@B?B?B@BBBBB?>?
@ATNG8:04881:04994
GATGGTAGATATATGCACGCTCTACCGAAGATCAGGAACTCTAGAAGAATTCAGATTTTTAACACGAGAGTAAACGTAAAAAGAAGGTTTTACAAGACTCACGTTAACAATATTGCAGCAGTACGCACACAATCGAAGCGCAGTAAGGATGGCTAGTGTAACTAGCAAGAATACCACGAAAGCAAGAAAAAGAAGTACGCTATTAACTATTAACGTACCTTTCTCTTCCGAAACGAATGAGTACGAGAGAGCACACGTGTCTAATCGTTCCTTCTGAGTCT
+
BAAC:CCCCCCBBBCBDCCCBCCCB?BC@CCCD??=?@BBBBBCA<AA?C?AAAACCCC2B?BBBBBCCCBBB>AABCCCC5BB>B?BBC:DCCADBBBDCCBB?B@BC@CCC@CCBACCCECCCDBBBBD?BBBB=@?BCBCBB?B@CBB@BBBBBBCD?AAACBA?CC?AAA;??AAA;A@?;99999(:=:@A@@B@A@A7:7;>>A1817=A@@=AA:ACAA>A@CCH<AAC?CCCCCCBABBBBBBBAB>:;>=BA??;?CEE>A>A@CBBAAAAA
@ATNG8:04882:04983
GATGGTAGCGGCATATCAGCGCAGCCCAGAAGATCAGGAACTCTAGAAGAATTCAGATTTTTAACACGAGAGTAAACGTAAAAAGAAGGTTTTACAAGACTCACGTTAACAATATTGCAGCAGTACGCACACAATCGAAGCGCAGTAAGGATGGCTAGTGTAACTAGCAAGAATACCACGAAAGCAAGAAAAAGAAGTACGCTATTAACTATTAACGTACCTGTCTCTTCCGAAAGAATGAGTACTGCGTCTCACTCTCGCCTACCATCGTTCCTTCTGAGTCT
+
::=;67////)/7;<<BCBBBCCCCD>CCE@CCDD::;;@EDCCCCD@CC>?<??B99:::*;?CCCCIICCCBC6@@;;;;;*;@;><>>>0>A@=BBAABBB;;6;@BA?DDC?BBBACCCCCCCCBBBBD@CBAA@C:;;BCBB@CFGBB@BBBCFCDCACBBCBB?BC@BCC=??BCD>B??:===??.?D?BBBBA@A::4:399:9388=@DDC@BCBBCBB?A=:;;6;C@BBBBBBBCBCB;;;CCBCBBBDJ@CCC?B@@?D@B@B@BCBCD;::
@ATNG8:04882:05028
GATGGTAGAGTATCATGTGATCTCCAGAAGATCAGGAATCTAGAAGAATTCAGATTTTTAACACGAGAGTAAACGTAAAAAGAAGGTTTTACAAGACTCACGTTAACAATATTGCAGCAGTACGCACACAATCGAAGCGCAGTAAAGGATGGCTAGTGTAACTAGCTAAGAATACCACGAAAGCAAGAAAAAGAAGTACGACTATTAACTATTAACGTTACCTGTCTCTTCCGAAACGAATGAGCTAACGTGTGACGTACGTGAGCTACCATCGTTCCTTCTGACGTCT
+
;A@@5::=9;6>ABBB;;:A@<@=;;@B@BCCCCGAC@@CAEBB>AB9;5:@@99999)3<;>@@B@<>>AA8>??;:::+:C?B?AAA2:77,37555559>6?8<><@@@9>>>AAB;;;?@@A;;;>;@89537:5572522'2388=;>>;;;A771777>0//1//(/6628<=990>AA:==AAA/8:58;;;???>@>6956///7;49--*--06--/::<5:5;9:7:BB8?>92225/5833/952--,,,----.35;6;888:59595777765;88
@ATNG8:04884:05015
GATGGTAGAGAGACTGTAGCGCACCCAGAAGATCAGGAACTCTAGAAGAATTCAGATTTTTAACACGAGAGTAAACGTAAAAAGAAGGTTTTACAAGACTCACGTTAACAATATTGCAGCAGTACGCACACAATCGAAGCGCAGTAAGGATGGCTAGTGTAACTAGCAAGAATACCACGAAAGCAAGAAAAAGAAGTACGCTATTAACTATTAACGTACCTGTCTCTTCCGAAACGAATGAGTACGTGTGCGACGTGTCTCCTACCATCGTTCCTTCTGAGTCT
+
@:?D@CBBBBCCCCCCBBBCCCCCC>CCC?CCCEAA?A@BCDCCCC?BD?B?;::CCCCC3B?CBBBBBCFBBB=?>99999':?;@49:9&9@@;ABCCCCCCC@C?BB?BAA>ACCCCDDFEDBBBDCCC?BDDD?BBBBBBBB>B@BDD?BACCCBCC?CAABBB?BB?BAA>AABAB;A8939===?1?C@F=<=@@???:>:=@AA<>;>BDFEDB:::A@>292888*777/733>@BABBB87898:888AAAA<>>?=???AD?C@D>BBCCCCCC
@ATNG8:04884:05021
GATGGTAGCACGACACGACGATGTGTACTCATTCGTTTCGGAAGAGACAGGTACGTTAATAGTTAATAGCGTACTTCTTTTTCTTGCTTTCGTGGTATTCTTGCTAGTTACACTAGCCATCCTTACTGCGCTTCGATTGTGTGCGTACTGCTGCAATATTGTTAACGTGAGTCTTGTAAAACCTTCTTTTTACGTTTACTCTCGTGTTAAAAATCTGAATTCTTCTAGAGTTCCTGATCTTCTGGGTGTATCAGCGAATATCTACCATCGTTCCTTCTGAGTCT
+
CCCC?CCCCCCCCDCBCDAABBCCCDCCCDBB?BCCC>BD@B=BCCCCBB=BCDCC?C?CCAA?A?CDCAABDAD?CCDCC3BB@A@@A=BBBD@A@B@BB<87:BEE?BBCCCBBA>B?@;A;ACAA@>>@:??@@:==>B>>>@AAAAAA===;AAA<AA<A<A>>?@B@@@<AAAAA5A<B<A====,;7779*,,,,,,7<6;7;AAA.@>>?A;A;>>;>??BA>><><>>A@@@7;;BB:>>>@>>>AAAA:>>@??AA<>>>??7:7:=A>>>AA;;
@ATNG8:04888:04995
GATGGTAGAGAGAGCTCTCTCATCGTACTCATTCGTTTCGGAAGAGACAGGTACGTTAATAGTTAATAGCGTACTTCTTTTTCTTGCTTTCGTGGTATTCTTGCTAGTTACACTAGCCATCCTTACTGCGCTTCGATTGTGTGCGTACTGCTGCAATATTGTTAACTTGAGTCTTGTAAAACCTTCTTTTTACGTTTACTCTCGTGTTAAAAATCTGAATTCTTCTAGAGTTCCTGATCTTCTGGCGCGTATGTATGTCGCCTACATCGTTCCTTCTGAGTCT
+
:9;B@BCBBCCCABA:;;CCCBBBBBBBBCAA?BCCD>BB>A=ABBCCDB@BBBBB?C?BBBB@B?ABABCCBAA>?????1?A<A999,7=@A?CCD?A@79:=>?@?BBBBBCCC?A@@<@<??==><8:6:@@D:=>AA=?>@@>B=<=:8:<>>A=AA;><==9>==BBC<@AB@B3A>B5;;;;;*;@@@@:@@>:>659>:8<><<'>>>?A?B>BB?BCCCBBB=@>?BBKCC?BBC=999?><<@@>888@>>:>A???@AA7;7;=>>>AAA>>
@ATNG8:04897:04992
GATGGTAGCAGACGTGACAGAGCGCCAGAAGATCAGGAACTCTAGAAGAATTCAGATTTTTAACACGAGAGTAAACGTAAAAAGAAGGTTTTACAAGACTCACGTTAACAATATTGCAGCAGTACGCACACAATCGAAGCGCAGTAAGGATGGCTAGTGTAACTAGCAAGAATACCACGAAAGCAAGAAAAAGAAGTACGCTATTAACTATTAACGTACCTGTCTCTTCCGAAACGAATGAGTACGATGAGATCTCGTGTGCTACCATCGTTCCTTCTGAGTCT
+
BBBCAC@AABCCBBBBDCDDFGAAB@BBBABBCCBM@E;;;AACBB?BB@C?BBA99999(98A?CCCAA@78:,:>;;;;;$9;<<269905@@=CICBBB;;;>A>@@<@AA<A@?>@@CCDDICCCBAB@DC@@8;:?AAA@A;A=@A@<@CBBBBBC@BCBB@?=?D>BBB578BBA;B<<;>AAAA2AA?::9;=<;;;9=<@@BB5837<@AA?A@?>?>@<@=@AB=BBB?BBAAAAC???CBAA>>???BC=888@A=A@??A=D=C<==>?@@@@
@ATNG8:04848:05069
GATGGTAGCTCGCTGATGATATCTCCAGAAGATCAGGAACTCTAGAAGAATTCAGATTTTTAACACGAGAGTAAACGTAAAAAGAAGGTTTTACAAGACTCACGTTAACAATATTGCAGCAGTACGCACACAATCGAAGCGCAGTAAGGATGGCTAGTGTAACTAGCAAGAATACCACGAAAGCAAGAAAAAAGAAGTTACGCTATTAACTATTAACGATACCTGTCTCTTCCGAAACGAATGAGTACACATCGTCGTGTCGTGCTACCATCGTTCCTTCTGAGTCT
+
@A<:05<<A@;?;@CCCC@A@CB;;4:BC?BBBBBA>A=;;:995<8??;@<?@?@@@>@.@<@AA???@@999,:B;;;;;':><=:?@@2>>@<@C>EB@?00-/7;:7?0985<AABBBDCCAAACBCC@DDCC=AACCCBBB?C?B;;:;DCCCCDE?A@ABDB?CB@>>?>??BBA9?99399::9:%9><7:4:;==AAA=A<=<>;=C:<8888817755557.53222'255+22225698886755>?>:?=B>=>BBB?888@@:><>?B?@AA>;;
@ATNG8:04850:05051
GATGGTAGAGTATCATTGTGTATCTCCAGAAAGATCAGGAACTCTAGAAGAATTCAGATTTTTAACACGAGAGTAAACGTAAAAAGAAGGTTTTACAAGACTCACGTTAACAATATTGCAGCAGTACGCACACAATCGAAGACGCAGTAAGGATGGCTAGTGTAACTAGCAAGAATACCACGAAAGCAAGAAAAAAGAAGTACGCTATTAACTATTAACGTACCTGTCTCTTCCGAAACGAATGAGTACGTGTGACGTACGTGAGCTACCTTCGTTCCTTCTGAGTCGT
+
::>9;;949444;99:.56=<<<B>=,0/77/6-//77176555==:@=;;5:2::9@=@@@+@7;<<<@@@@999)5555555$556;.555&55;7<<99/////)47;;8===9==;;:::595<<:9>00+/:/.(///:///::4;8>998999455::8====BC?AA399939><;=3;9=8777777$7;89838:><==57579;<5;5;<BCC@C<<;;@@?D79:@::=@:???A@A?9:8=499@<==;;?@@??=;28-4347<6:7;;:8990//
@ATNG8:04851:05050
GATGGTAGAGAGAGCTCTCTCATCGTACTCATTCGTTTCGGAAGAGACAGGTACGTTAATAGTTAATAGCGTACTTCTTTTTCTTGCTTCGTGGTATTCTTGCTAGTTACACTAGCCATCCTTACTGCGCTTCGATTGTGTGCGTACTGCTGCAATATTGTTAACGTGAGTCTTGTAAAACCTTCTTTTTACGTTTACTCTCGTGTTAAAAATCTGAATTCTTCTAGAGTTCCTGATCTTCTGGGCTGCGCTGATATGCGCTACCATCGTTCTTCTGAGTCT
+
556>9==;?;<<:9955556;;;<@BCBAAAA;<9;9)59498<>BBBBB@DCCBB@C@EAA@=A====9:::<D<:@===)//06//(//9:6;;9,33/77;9997><>ABAAA?8863:3777<9=AA<@@>>:=>A==;;;>=<=@;;;>=BBB7<;<?;????@@@@@<;;;@@2=:>=@BCDC.====@+/////.389939888*2229C5>:>?9?7679881817:9555*--97.3,,----5588/./33366299988.33-..7778>=
@ATNG8:04852:05046
GATGGTAGCACGACACGACGATGTGTACTCATTCGTTTCGGAAGAGACAGGTACGTTAATAGTTAATAGCGTACTTCTTTTTCTTGCTTCGTGGTATTCTTGCTAGTTACACTAGTCATCCTTACTGCGCTTCGATTGTGTGCGTACTGCTGCAATATTGTTAACGTGAGTCTTGTAAAACCTTCTTTTTACGTTTACTCTCGTGTTAAAAATCTGAATTCTTCTAGAGTTCCTGATCTTCTGGACAGAGTGTGCAGATACTACCATCGTTCCTTCTGAGTCT
+
4:<@?CBBCCCBBCBCHFDDCA@@CDBCCC;;;;CIF?CD?A?@CBBBCC@CCDCB>@=@BCB?C@BBCCCCCA@<:999:$/83800,/9;A<A>>9?=299ABBB?BBABBBBB=<<?7<9>??@ABBA?BABB>AACAAAAAAAA@@?@?A7AAC@DB@C@C;;;DDCAA>A;;;<.;=A5;;;<<*;@ABJ?CCCCAAADBB@DCCC1ABABC@C@CG@BBBCCCC:;8;C@AAA8;;A=AEBBBCBCCDDDJBBCCBBB?B;;;C@C@C=;;;AAABB
@ATNG8:04855:05047
GATGGTAGGTGCACATGAGTGTATCCAGAAGATCAGGAACTCTAGAAGAATTCAGATTTTTTAACACGAGAGTTAACGTAAAAAGAAGGTTTTACAAGACTCACGTTAACAATATTGCAGCAGTACGCACACAATCGAAGCGCAGTAAGGATGGCTAGTGTAACTAGCAAGAATACCACGAAAGCAAGAAAAAGAAGTACGCTATTAACTATTAACGTACCTGTCTCTTCCGAAACGAATGAGTACGTGTGCGACGTGTCTCCTACCATCGTTCCTTCTGAGTCT
+
8444.4:<75996<<<===;;;;9:5:44.498445057:;>>=9=2:925<<94994444#5.5<<=@999<8<8///////$//)/)555&544.44455;<CD?B>BB@BBC?CAAA@@;;;BBCB9:9?;?@@C?B:9:@@@D@C@BCB@CEDB;;;C?BBA@AA=C@=?><>AABB=6B=;133333'371333:::;872729996.2.27@<@8@B@>>>@=@;?>>4000*0/0>9<;///6889:<<88888:48665///683;<@498??????
@ATNG8:04856:05071
GATGGTAGCGAGCGAGTGTGTATACCAGAAGATCAGGAACTCTAGAAGAATTCAGATTTTTAACACGAGAGTAAACGTAAAAAGAAGGTTTTACAAGACTCACGTTAACAATATTGCAGCAGTACGCACACAATCGAAGCGCAGTAAGGATGGCTAGTGTAACTAGCAAGAATACCACGAAAGCAAGAAAAAGAAGTACGCTATTAACTATTAACGTACCTGTCTCTTCCGAAACGAATGAGTACGATGAGATCTCGTGTGCTACCATCGTTCCTTCTGAGTCT
+
AABE?BBCCDDBB@BBDDCCCBBCC@BDC@DCCCAA?A>??CCBBA?BB=A>B@D99999.:?CCCCCDCCCCC9??99999*;?=?5:99&9BA=>BBBCBEBB?B@CB?BBC@CC@BBCCCAAACCCCBC@CCBB?BBA@BC@?>A@FBB?BDDDCCCD?CCBCCC?AA>BBC<??>;;3???9?CFFD2CC?C?>>CDCCC<@<ACBB>;7;ACCC@CBAA@@@;@?AAA=B@@>?BBDCCCACACCBBB@BB@BB@A?BCA;>;;;A?D?C?CCCAA==:
@ATNG8:04860:05052
GATGGTAGCATCATGCATATCTCACCAGAGATCAGGAACTCTAGAAGAATTCAGATTTTTAACACGAGAGTAAACGTAAAAAGAAGGTTTTACAAGACTCACGTTAACAATATTGCAGCAGTACGCACACAATCGAAGCGCAGTAAGGATGGCTAGTGTAACTAGCAAGAATACCACGAAAGCAAGAAAAAGAAGTACGCTATTAACTATTAACGTACCTGTCTCTTCCGAAACGAATGAGTACAGAGAGTACGATATGTCTACCATCGTTCCTTCTGAGTCT
+
@;<DACBAACCCCCCCCCCBBBBBB@BBCDDDBBB?C?A@BBBBC?AB>B?BBA@ACCC3B?BDCBBBBC===7<@@@BCB5BC?B<@@@7@AB>BBBBCCD@@?@@BDACBB?BBBBCBBBBCCCCCCBB?BDCC?BABA@@@@<@=BAA?BCCCCCCC>CCCCAA>BB@BBB<>>CCA:>>?8>AAAB3BB?B?>>BBAAA:>:==>A6:59@B@@=A@@@@AA=A?BAA<AAA>ABBCBBCAABAACCACABBA@B@@@=86:????<@<@7;;@>>=>>
@ATNG8:04860:05068
GATAGCACACGAGATCTCATCGTACTCATTCGTTTCGGAAGAGACAGGTACGTTAATAGTTAATAGCGTACTTCTTTTTCTTGCTTTCGTGGTATTCTTGCTAGTTACACTAGCCATCCTTACTGCGCTTCGATTGTGTGCGTACTGCTGCAATATTGTTAACGTGAGTCTTGTAAAACCTTCTTTTTACGTTTACTCTCGTGTTAAAAATCTGAATTCTTCTAGAGTTCCTGATCTTCTGGTGAGATATGCATGATGCTACCATCGTTCCTTCTGAGTCT
+
CCCC?@@C@AACCCBBAAABCBBCCCBBB@BA@D9AA=A?ACCDCBC@CCBBB@C@BCBB?B7;5<AAA?@??88888.9?=<<>=58>>A?ACC@CC9:9?BA@>ACB??>CD?CAC>B>@@>@=;;<;AA@@;@????@>>>BB@@A>>>:==>;@A<@<AAA>??A>=8=====5=>E7::AAB.==99:1:77///<==B=@@@@,=///95:5==9=@@@@@@;?;?BBBBA688?=A>>>AAAAAAA<==AAAA?>4:66::3838*//;99=@>
@ATNG8:04861:05071
GATGGTAGCGCATATCAGCGCAGCCCAGAAGATCAGGAACTCTAGAAGAATTCAGATTTTTAACACGAGAGTAAACGTAAAAAGAAGGTTTTACAAGACTCACGTTAACAATATTGTAGCAGTACGCACACAATCGAAGCGCAGTAAGGATGGCTAGTGTAACTAGCAAGAATACCACGAAAGCAAGAAAAAGAAGTACGCTATTAACTATTAACGTACCTGTCTCTTCCGAAACGAATGAGTACGATGAGAGAGCTCTCTCTACCATCGTTCCTTCTGAGTCT
+
CCCC?C9;<DFGCBAA@CCDDCCCC<BBD@CCCCBB?B?BBBBDCC@BB?B?ACA@@@@@1@@CCCCCCBCA@>6?@::;;;*;A>E=AAB9ABDACCCBBBDBA?B@CC@BBA?BBBCBACCBCCBBBBCC@CCCC@CDCDBB??<@@CCC@CDCCCCCC@BAAABE?BB?A@@788>?>8@>?;>CDCC2DD?B:99BBBB?0000==>,00/<AAA@BC@@AAA<@<@@A=A@@>@CEGDBCBCAAABBBBBBBBBBAAAAA@BB>>B?B?B@CBBBBBAA
@ATNG8:04863:05064
GATGGTAGTATCTGCACACTCTGTCCAGAAGATCAGGACTCTAGAAGAATTCAGATTTTTAACACGAGAGTAAACGTAAAAAGAAGGTTTTACAAGACTCACGTTAACAATATTGCAGCAGTACGCACACAATCGAAGCGCAGTAAGGATGGCTAGTGTAACTAGCAAGAATACCACGAAAGCAAGAAAAAGAAGTACGCTATTAACTATTAACGTACCTGTCTCTTCCGAAACGAATGAGTACAATCGTCGTGTCGTGCTACCATCGTTCCTTCTGAGTCT
+
BBCC@CBBABBBBCBCBCCCCCCAA=BBB@BBBB@@=@@ABBBBB@CB?B?CDB@@A@@2@?BBBBBBBC???8?@@@@?@0@A=@?CBC<CCCACCCBBBBBB@C?CC@CCC@DDAABCCCCCCCBBCCC?CCBB?BBBA@@887:?BBC?CCCCAAAC?BBACBB?BB>AAA999CBA;A9949>@@@2@D@C???CBB<<494;==>:>;>ACBB?CBBACAA=@=@DD>DBB>BBEEBBBB?C>@@?@?BBBBBB>@??;?<;;K@D?A?BDE??;;;
@ATNG8:04872:05039
GATGGTAGACACGTGTGCTCTCTCGTACTCATTCGTTTCGGAAGAGACAGGTACGTTAATAGTTAATAGCGTACTTCTTTTTCTTGCTTTCGTGGTATTCTTGCTAGTTACACTAGCCATCCTTACTGCGCTTCGATTGTGTGCGTACTGCTGCAATATTGTTAACGTGAGTCTTGTAAAACCTTCTTTTTACGTTTACTCTCGTGTTAAAAATCTGAATTCTTCTAGAGTTCCTGATCTTCTGGATAGCGACGCGATATACTACCATCGTTCCTTCTGTGTCT
+
CCFG?BBBBBCFCCCAAAHCCCCDDCCBCCCC@BCDD=BD@C@CBAACCC@CCCCC?B?BBBB>B@BBBA@?>>B=@?A?A2@A9?889,9@@D@BADACB599?BBB?CDBBA@<@=AAA7<9>AA@@999;?C@@9?=?????@@A@@AB@=>9=BB=AD:>:>??B???@>6:::::/:7=;??DDD/<<7;;49-----7::><AAAB/A>>>A=A7;;7;?>????<A<AA@@@A7;;B=@@?>>>A??@@@@@@@B==<<AAA@@<@<@<@@@??AA<
@ATNG8:04872:05064
GATGTAGTGCGTGAGAGAGAGACCCAGAAGATCAGGAACTCTAGAAGAATTCAGATTTTTAACACGAGAGTAAACGTAAAAAGAAGGTTTTACAAGACTCACGTTAACAATATTGCAGCAGTACGCACACAATCGAAGCGCAGTAAGGATGGCTAGTGTAACTAGCAAGAATACCACGAAAGCAAGAAAAAAGAAGTACGCTATTAACTATTAACGTACCTGTCTCTTCCGAAACGAATGAGTACACACTCTCATATTACACTACCATCGTTCCTTCTGAGTCT
+
>:=BBDCCCCCCCBCCCCCBB9997;BC?BBAA;;8;?BAAABBC?BC@B?AA@99999)99=><BBAA@?=<5=;;9444$4<5:.555&5;;6<;;?@@B9;899@@<ABB:;;AACDCDCCDDABACD@BBAA>ACHDCCCE=@<@;;5;@;;;CCC@BBBCCC?BB?BBB@B???D787<98999::%:>;793>@;;?><><>AAA6;5;>B@@>ADBBBCC@C>ABC=BCC@BBBAABEDFB???A???B=:>DDD>BB@AB==C=A?B?DABAA@@?
@ATNG8:04877:05065
GATGGTAGCAGACGTGACAGAGCGCCAGAAGATCAGGAACTCTAGAAGAATTCAGATTTTTAACACGAGAGTAAACGTAAAAAGAAGGTTTTACAAGACTCACGTTAACAATATTGCAGCAGTACGCACACAATCGAAGCGCAGTAAGGATGGCTAGTGTAACTAGCAAGAATACCACGAAAGCAAGAAAAAAGAAGTACGCTATTAACTATTAACGTACCTGTCTCTTCCGAAACGAATGAGTACAGAGAGTACGATATGTCTACCATCGTTCCTTCTGAGTCT
+
:<BBACCCBBCDCBBCBBBCCDBDG@BBB?BCCCBB?B@BBCBBBB?CC?C?BBBBBBBB3B@BBBBBBBA@@>8>>;;;;;';?<<4999&5<<9>C>CCCCB@>@ABB@BCC@BBBBBCDDAAABCCDCC?CDBB?BCCB@A?>9@>ABC@BBBCCCDC?BBCBBB?BB?999>AA???8?@@???????'?B?B::9E??>@:=:=>@@:>:=?B@@>@DBBBBB@C?BBF>C@?=?AAAABAAAAACCCCBDBBBBBAAA==:=?>>>=B=B;@?A?@@@A
@ATNG8:04886:05065
GATGGTAGCGAGCGAGTGTGTATACCAGAAGATCAGGAACTCTAGAAGAATTCAGATTTTTAACACGAGAGTAAACGTAAAAAGAAGGTTTTACAAGACTCACGTTAACAATATTGCAGCAGTACGCACACAATCGAAGCGCAGTAAGGATGGCTAGTGTAACTAGCAAGAATACCACGAAAGCAAGAAAAAAGAAGTACGCTATTAACTATTAACGTACCTGTCTCTTCCGAAACGAATGAGTACGATGAGAGAGCTCTCTCTACCATCGTTCCTTCTGAGTCT
+
@<<CACBBBCCBCBBCBECCBBBCB@BBG@BBAB;;8;?ABB@@??=?A6?9>A;55555';9@ABCDBBB;;;0;@;:999$9?<?;???7?CDAHAAAE@@@?;@?@?=A;;6;BAAAAABBCCCBBCDDACCBB?BCCCCCAA>@@C99;:DBBBBCC?BBCCCC?CA?BBB=??A?>6?>>9998878%9@<?>>?CCCCC>?<>CBB==:=?CCC@BBBBBBB@B@CCC>CCB>??CCBCCBBBBBBBBCBBBA??>>>>>?A==>B597:?BBCCC@?@
@ATNG8:04887:05048
GATGGTAGGACGAGCGTCTGAGAGGTACTCATTCGTTTCGGAAGAGACAGGTATGTTAATAGTTAATAGCGTACTTCTTTTTCTTGCTTTCGTGGTATTCTTGCTAGTTACACTAGCCATCCTTACTGCGCTTCGATTGTGTGCGTACTGCTGCAATATTGTTAACGTGAGTCTTGTAAAAACCTTCTTTTTACGTTTACTCTCGTGTTAAAAATCTGAATTCTTCTAGAGTTCCTGATCTTCTGGCGCGTATGTATGTCGCCTACCATCGTTCCTTCTGAGTCT
+
777;49?C?BBCC@ACBCBCCBBC@CCBCC;;<<DFD?DE?@>ABBBCCHACCCAA=A=ABBBAI@BBBED;;;B=@@@@@,;;5;BBB=CBCC@CBB?AB>BABB;==;DDCCBBB@BBB@B@BCDCDCCC@BBBC@DCCCCBBBCBBBBBCCC?AAA@CC@D?BBBCBBCBB>B;;<;;*;>B>BBEEE3CCACC>ABBAAABBAA?BCCC5CBA@@?A@DG@BCC@A@C@C?BBABBA=AAC?CBB;:;CCCFCCBBBC>AAA?AAABC@C@B@BCBBBB;;
@ATNG8:04888:05043
GATGTAGGTGCACATGAGTGTATCCAGAAGATCAGGAACTCTAGAAGAATTCAGATTTTTAACACGAGAGTAAACGTAAAAAGAAGGTTTTACAAGACTCACGTTAACAATATTGCAGCAGTACGCACACAATCGAAGCGCAGTAAGGATGGCTAGTGTAACTAGCAAGAATACCACGAAAGCAAGAAAAAGAAGTACGCTATTAACTATTAACGTACCTGTCTCTTCCGAAACGAATGAGTACGATGAGAGAGCTCTCTCTACCATCGTTCCTTCTGAGTCT
+
BB@@A@@<@BBCBECCBBCCCBBB@CBC?BAAA@@<@=AAABBBA=;;5;<?@?@@AAA0B=BBCCCDCCCCC<AA;;;;;*;C>C5;;;6;CA@CBBBBBAAA>A@BBACCC=AAAADCBBBBBDEBBBC@CCAA?ABBABC@@=@?C@?>@BBBCCCC@CCAAAB?BB>BBB?BBBBA=BBB?BCCCB1AA>AA@@BBA@>684:>=A7:6:?BBB@CCABABA?A@BEF?EAA?ABBABABBB>?@BBBBBBB@@@@@@@B@C<<<C?D?C>AAB>>>>>
@ATNG8:04890:05037
GATGGTAGCTCTGCTCTGACTCTCGTACTCATTCGTTTCGGAAGAGACAGGTACGTTAATAGTTAATAGCGTACTTCTTTTTCTTGCTTTCGTGGTATTCTTGCTAGTTACACTAGCCATCCTTACTGCGCTTCGATTGTGTGCGTACTGCTGCAATATTGTTAACGTGAGTCTTGTAAAACCTTCTTTTTACGTTTACTCTCGTGTTAAAAATCTGAATTCTTCTAGAGTTCCTGATCTTTCTGGGCTGCGCTGATATGCGCTACCATCGTTCCTTCTGAGTCT
+
;CCE@CBBBCBBBBCBBBCCBCCCCBCBBABC?CAAB=BB@D?ACCCDAC@CFCBB?BADBBB@EACCBCCCCCC?BCDDD1BB@BBBB=BCDDACBC@CE>BABDBC?BDCCCDCC?CBB?B?CCCCBBBB?CCFD?BBBBCBBBCCCBBBBBB?CCC?BB?B?BBCCCCCCC@CCCCC;CBD@CCCCC1CCCCC=ABCCCCBBBB?BCCC5CBBBD@C@CC?BBBBBBB?B@CCBBCDD=BAA@:@??@@CCCCCCCDCCCCCC@CCBBB@CAC@CEDCCBBB
@ATNG8:04853:05094
GATGGTAGTGTCATATGAGAGTGTGTACTCATTCGTTTCGGAAGAGACAGGTACGTTAATAGTTAATAGCGTACTTCTTTTTCTTGCTTTCGTGGTATTCTTGCTAGTTACACTATCCATCCTTACTGCGCTTCGATTGTGTGCGTACTGCTGCAATATTGTTAACGTGAGTCTTGTAAAACCTTCTTTTTACGTTTACTCTCGTGTTAAAAATCTGAATTCTTCTAGAGTTCCTGATCTTCTGGAGATATCATCAGCGAGCTACCATCGTTCCTTCTGAGTCT
+
A<AE@CA@@BB?@@=ABBCCCCCDCA@@BBAA>AA@@8?A=B>ABBBBBC@CB=CD@A<@@00*/)/977900/@;98<<<+996<<<@6==;;59::55;59@AB=B:CCAABCAA=BBB=A?AABAAABB?BCBC@CCCDBBBBBCCDCCCCB@;;;GFCACABBBCBBBAA=@;;;;.:;@;9:999'9=;DD4@99566555;49999(9555<8<8=C=>==000@;?;??BBBB>?ACADDEFEECBCIFBBCCECCCCAC@@@C@C?C;;;BBBBBB
@ATNG8:04861:05109
GATGGTAGTGTCATATGAGAGTGTGTACTCATTCGTTTCGGAAGAGACAGGTACGTTAATATGTTAATAGCGTAACTTCTTTTTCTTTGCTTTCGTGGTATTTCTTGCTAGTTACACTAGCCATCCTTACTGCGCTTCGATTGTGTGCGTACTGCTGCAATATTGTTAACGTGAGTCTTGTAAAAACCTTCTTTTTACGTTTACTCTCGTGTTAAAAATCTGAATTCTTCTAGAGTTCCTGATCTTCTGGAGATACACATGATACTCTACCATCGTTCCTTCTGAGTCT
+
;<=C?B99<@;BCCCBDEFCCBBBCDCB@??A>BAB@;:;54.5<<:=@>;00///)/79:56>8=9><A>>/0)/;)//999(999/99993;:;96;4:;,9>.44<<;<8<<<@ACBB@CDG@C?BCCCBCAA<AABC?BBBBB@AABBAABB@BA?::9?B=:@7;;?<<=B>@<?99499$47@.95<<<)::@==3;694<@5959.5555$5;;997;:>>9>@<995<5;5@==@BB?A@D@CCBCCCCCCIGBBBC@@A@@@B;<<CAD@D?AABCC@@A
@ATNG8:04862:05096
GATGGTAGCAGACGTGACAGAGCGCCAGAAGATCAGGAACTCTAGAAGAATTCAGATTTTTAACACGAGAGTAAACGTAAAAAGAAGGTTTTACAAGACTCACGTAACAATATTGCAGCAGTACGCACACAATCGAAGCGCAGTAAAGGATGGCTAGTGTAACTAGCAAGAATACCACGAAAGCAAGAAAAAGAAGTACGCTATTAACTATTAACGTACCTGTCTCTTCCGAAACGAATGAGTACAGAGAGTACGATATGTCTACCATCGTTCCTTCTGAGTCT
+
;;<>7;;==>>@==<<<<;;99555.595.54499<7<5::<==88179-3-33777777'739;:::@@@:?=68;44444$4;6;.555&5<A9696B</////5//)/8:5:::;;;=>@9::B@@?CAE:;;?AAA?B@999-;=A;;79@999<<>:855:<=8==6<:;6:9333(39;/44?>>+=B>BABAA;888;@69965-506;:::??????BC?=8==>6<<<48888999;:6669/////---////55052226.5.5/58667222
@ATNG8:04864:05114
GATGGTAGAGTACAGTGTAGTAGACCAGAAGATCAGGAACTCTAGAAGAATTCAGATTTTTAACACGAGAGTAAACGTAAAAAGAAGGTTTTACAAGACTCACGTTAACAATATTGCAGCAGTACGCACACAATCGAAGCGCAGTAAGGATGGCTAGTGTAACTAGCAAGAATACCACGAAAGCAAGAAAAATAAGTACGCTATTAACTATTAACGTACCTGTCTCTTCCGAAACGAATGAGTACACATCGTCGTGTCGTGCTACCATCGTTCCTTCTGAGTCT
+
::=C;>B==>B=A996<>><>CC;;7:BB=BA@A:;7;?CBCBDCC?CB?B?BBBBBABB2A>ABA??@CAA@C777@@@@@,@A6:69@@4@BB>BBB;99@:;6;=A?=AA?>AC@@ACCCBBBCCCBCC@BCED?BAAAB@@@<@<@;;5;;;9BB;@>ABBBAB@BB?BBC@BBBBB:>?A=AACCC2A@598>>>>?==:=:>===8=8=>AA@?AC998AA=A8BCB<@@A>ABBCCD@AACCBBAAABAA@@???BAA>B???C?B=A99:BBA>==
@ATNG8:04865:05090
GATGGTAGTATATCGCGTCGCTATCCAGAAGATCAGGTACTCTAGAAGAATTCAGATTTTTAACACGAGAGTAAACGTAAAAAGAAGGTTTTACAAGACTCACGTTAACAATATTGCAGCAGTACGCACACAATCGAAGCGCAGTAAGGATGGCTAGTGTAACTAGCAAGAATACCACGAAAGCAAGAAAAAGAAGTACGCTATTAACTATTAACGTACCTGTCTCTTCCGAAACGAATGAGTACTATAGACTATCTGAGACTACCATCGTTCCTTCTGAGTCT
+
@ABC@CCCCCCCCCCCCCCCCCCCC?CCC@DDBB@@>@ABBDDCCB@BB?B?CA@@@BBB2B>@ABBBCCDDCD>@B99999*:C>C9AAA7BBBACBBBCBDBB?B@CC?AAC@CCAACBBBDDCCBCCDD@BBBB?DBBBCCBB?@=B::8;C@@ADCC@CCCCDD?AA?BBC>AABAA<BBB?BCCCC3BB?B?>>BDCDC>@>B>DD8;8:AB@@>@B???::5;>@AA;AAA>BBCCBBBBBBBBBBBBBBBDCCCCCBB?B@@@B?@>?@CCCBB??@
@ATNG8:04869:05093
GATGGTAGCATCATGCATATCTCACCAGAAGATCAGGAACTCTAGAAGAATTCAGATTTTTAACACGAGAGTAAACGTAAAAAGAAGGTTTTACAAGACTCACGTTAACAATATTGCAGCAGTACGCACACAATCGAAGCGCAGTAAGGATGGCTAGTGTAACTAGCAAGAATACCACGAAAGCAAGAAAAAGAAGTACGCTATTAACTATTAACGTACCTGTCTCTTCCGAAACGAATGAGTACGTGTCGACGTGTCTCCTACCATCGTTCCTTCTGAGTCT
+
:;AC@GCABB@@@;;=CFBBCCCCC@CDHG@@ADBB<@=@@@?B@@;995:?=?=:9999':1;7:=<8>A>=<599;;::9':?;?5:;:*9>?=A;;;BAABB?CACC@BCE@BBCCDAAAAAACCBBBB?AAAB@BBCC@@@A=@=A:;8;BBBCBBA?CBECCC?CC@BBC?AB???:?BB@CCCCC3BB@AAABBA=;;5;;>;;;5;5;ACBC@BBAAA:959===>9=9819@AAAABBBBCCBBBAABBB>9:8=8;>;;;?3949=AAA?>99:
@ATNG8:04870:05088
GATGGTAGGTGCACATGAGTGTATCCAGAAGATCAGGAACTCTAGAAGAATTCAGATTTTTAACACGAGAGTAAACGTAAAAATAAGGTTTTACAAGACTCACGTTAACAATATTGCAGCAGTACGCACACAATCGAAGCGCAGTAAGGATGGCTAGTGTAACTAGCAAGAATACCACGAAAGCAAGAAAAAGAAGTACGCTATTAACTATTAACGTACCTGTCTCTTCCGAAACGAATGAGTACTATGTAGAGCTCTATACTACCATCGTTCCTTCTGAGTCT
+
::@A@AAC@A@@B??CCCCJCCBB?:CEE@@@:<:=9>:?B994/0*//)/*/7777979)96===>>65555:,9@>>>??0?@=@=@B=7AAC?BBBBBBCCC@B?CC?ABB<ACA@BBCD@AAECBBCG?BB998:BABAC@@=@@C@A?@DDDBBCD?BABCCC?@@<>>=:=>>AA;ABB?BCDFD3BB?BAAACDCCA:A8>>AA7=7<AB@@=@B::;AA=A>ABB=BBB?AAACCBBBB>??AAA99999999:B:818==:9477@.555==:55
@ATNG8:04875:05083
GATGGTAGTCTCAGATAGTCTATAGTACTCATTCGTTTCGGAAGAGACAGGTACGTTAATAGTTAATAGCGTACTTCATTTTTCTTGCTTTCGTGGTATTCTTGCTAGTTACACTAGCCATCCTTACTGCGCTTCGATTGTGTGCGTACTGCTGCAATATTGTTAACGTGAGTCTTGTAAAACCTTCTTTTTACGTTTACTCTCGTGTTAAAAATCTGAATTCTTCTAGAGTTCCTGATCTTCTGGGATGTGTGCGCAGTGCCTACCATCGTTCCTTCTGAGTCT
+
;BCB?BBA@@@;;?@BBB;:9@BABBBBB;?@9BCBB=BC>B>BA9:5;;5;==>D:C@BCBA4;6:??77///9)///:::)884;:>>4555;6;;<6<=266<=:;7;CBBBBBA?@@B@C>BABABBBBBCCCC@DCCBCBB@@;;;;;:??=;;:;?A;A<AAA;:6@@@@CCCCC7@<@;:;;;;*;@BDD=C::9:9@>==.9599$9559@=B=BC?BBC;;9A<@;A?B@@@@CBAA<A0000=<@@@@ABAA@ABB@BB@@C@HAG@CBCCBA;;
@ATNG8:04877:05106
GATGGTAGTATATCGCGTCGCTATCCAGAAGATCAGGAACTCTAGAAGAATTCAGATTTTTAACACGAGAGTAAACGTAAAAAGAAGGTTTTACAAGACTCACGTTAACAATATTGCAGCAGTACGCACACAATCGAAGCGCAGTAAGGATGGCTAGTGTAACTAGCAAGAATACCACGAAAGCAAGAAAAAAGAAGTACGACTATTAACTATTAACGTACCTGATCTCTTCCGAAACGAATGAGTACGAGAGAGCACACGTGTCTACCATCGTTCCTTCT
+
:;=C:B@@@BBBCB<<<??66695;7;9404;;;56165;A@@@;C?BB@B?@>>><@@@)0+0<:<A@@@BBA8;>9===>,;;594:99&99925959;;;@@@C@BB?BGE?C@@@BBDCCCCBCBCDB?BB;;69@<<<=8819<@9924:4459998:::;=B=BB?A@=<?;877)7;;5789999%8>87739...5-.(.(...527)..:6626...3335394222'255+22556689555=>>>A;;;>>>>>6653///-,(-(-(--
@ATNG8:04879:05095
GATGGTAGTATATCGCGTCGCTATCCAGAAGATCAGGAACTCTAGAAGAATTCATATTTTTAACACGAGAGTAAACGTAAAAAGAAGGTTTTACAAGACTCACGTTAACAATATTGCAGCAGTACGCACACAATCGAAGCGCAGTAAGGATGGCTAGTGTAACTAGCAAGAATACCACGAAAGCAAGAAAAAAGAAGTACGCTATTAACTATTAACGTACCTGTCTCTTCCGAAACGAATGAGTACGAGAGAGCACACGTGTCTACCATCGTTCCTTCTGAGTCT
+
BCBD@CBBBBBBCCCCBBBEE@BBC?BCC?CBBCCG@C@CBDBBBC?CC@C@???>?==?0>>ABABABAICCB=BB;<<<;*;B=A5;;;.;BC@CCCCCCDBB@B@DC@BBB@DDDB@@ACBBCCCCEBC@BBBB@BAA@BC??<@?BAB?BCCDDCCC?CBBBBB=>>=ABB?BBAA@:<<<:99::99%9>;=:8:B@@AB7;799>?/818<A@@=@@@@?AA?B?BCC>CBB>ABABABEDAAAB@BB@BBBBCB>>:>>6<=??B?C?B799CAA@>>
@ATNG8:04879:05111
GATGGTAGCATCATGCATATCTCACCAGAAGATCAGGAACTCTAGAAGAATTCAGATTTTTAACACGAGAGTAAACGTAAAAAGAAGGTTTTACAAGGCTCACGTTAACAATATTGCAGCAGTACGCACACAATCGAAGCGCAGTAAGGATGGCTAGTGTAACTAGCAAGAATACCACGAAAGCAAGAAAAAGAAGTACGCTATTAACTATTAACGTACCTGTCTCTTCCGAAACGAATGAGTACAGAGAGTACGATATGTCTACCATCGTTCCTTCTGAGTCT
+
@CBB@BBBDABCCBBBCDCCCBBCC@CBB>BBBCAA?B?BBBBCCD>AA>B@A?=78999':8ABBBBBBB@AB=A?:;;;;*;C>C5;;;-;CC>B@BCCDCGCAC@CCBCCC?BBCBBCCCBBCCCCCBB@BBBC?BAA@@A@@=@@CAB@BAAABBA@>ABBBBB?BB?BA@<@>:::/37<87;;;;'37,37;;>?;;<<?>ABDC?B?B?99:;?;>???@<@<@BC:AAA><;;@;;:;9B???CCCCBCCBCCDBBB>A@A==07068>>??@A;;
@ATNG8:04880:05103
GATGGTAGGCACTGCGCAACATCCCAGAAGATCAGGAACTCTAGAAGAATTCAGATTTTTAACACGAGAGTAAACGTAAAAAGAAGGTTTTACAAGACTCACGTTAACAATATTGCAGCAGTACGCACACAATCGAAGCGCAGTAAGGATGGCTAGTGTAACTAGCAAGAATACCACGAAAGCAAGAAAAAGAAGTACGCTATTAACTATTAACGTACCTGTCTCTTCCGAAACGAATGAGTACGAGAGAGCACACGTGTCTACCATCGTTCCTTCTGAGTCT
+
@<?B?BDC<B;66BDBCC@BABBF?CCBACC@@;;6;=AA@AB@@<@C?A>AAA99999)9:@?BBCBBBBBB=AA99999(9A;?3:::+:@A>B:89A<;9<3:4;<4<;;5:?@BCAAA@@@B@@@@@<@@@@=@;;:<=8818:?>B?B???AAAA=B>>>A@=A@=@@B>ABABB<A@A;88888(8=4:;>A@=>;;6;:@;;;5;8:;;==8=>>887=8<;@??6=98280;>00/====9;;;FAA555;9;<<<:786=A<A=@<@>>?@@>>
@ATNG8:04882:05080
GATGGTAGGACGAGCGTCTGAGAGGTACTCATTCGTTTCGGAAGAGACAGGTACGTTAATAGTTAATAGCGTACTTCTTTTTCTTGCTTTCGTGGTATTCTTGCTAGTTACACTAGCCATCCTTACTGCGCTTCGATTGTGTGCGTACTGCTGCAATATTGTTAACGTGAGTCTTGTAAAACCTTCTTTTTACGTTTACTCTCGTGTTAAAAATCTGAATTCTTCTAGAGTTCCTGATCTTCTGGCGCTCTGTCACGTCTGCTACCATCGTTCCTTCTGAGTCT
+
;5<A9>BB@DBBBA@BABBBBBAB?BCBBDAA?ACCC=CD?C?CCCCDCC?CDCBC@C@BBBB@D@CBCCCCDCB=::::9.;A?DEED>CBCC@CFFAED?@@@CCHAECCCCBBB@BBC@C@CCCCBBBB?CCDC@BBCCCBBBBBCBBCCBB?BBB@A@=A@CCC@BBCCC@B@@@@7@>B:;;JJJ5BCDDD>AACHJCCBBB<@@@@0@BBBC@C@CC?ABBBBBB@C@BABCCC>??BACCBBBCCDCCCCBBCBABFE???@DD@C=A<ABBBBBBB
@ATNG8:04882:05083
GATGGTAGCACGAGTCACTCATATCCAGAAGATCAGGAACTCTAGAAGAATTCAGATTTTTAACACGAGAGTAAACGTAAAAAGAAGGTTTTACAAGACTCACGTTAACAATATTGCAGCAGTACGCACACAATCGAAGCGCAGTAAGGATGGCTAGTGTAACTAGCAAGAATACCACGAAAGCAAGAAAAAGAAGTACGCTATTAACTATTAACGTACCTGTCTCTTCCGAAACGAATGAGTACAGAGAGTACGATATGTCTACCATCGTTCCTTCTGAGTCT
+
@CCC@BCCCBBBBCCDDDDCCBCBB@BCD?BBDD9999@CCCBCCD?CC?C?@@>>????2@@BBACBBCB??>5=?@AABB2AC=A5;;;.;CF@CCDCBBC@A?@@CEACBC?BBBBCDCBBBCCDDBBB?BCBB?BBBBCBBB>B@CAB@BAAACCCC?CCAAAA<AA?CCC:99AAA8??@;99999(:A?ABB?AAA@=696:;<=*/*/<>>@<ABBABAC@C?ABC=BBE?@?@BBBBAACCCCABBBBBBBDBA??A;AAAAA<A<A<>>@>>>>>
@ATNG8:04882:05084
GATGGTAGCTCACGTACGTCACACGTACTCATTCGTTTCGGAAGAGACAGGTACGTTAATAGTTAATAGCGTACTTCTTTTTTCTTGCTTTCGTGGTATTCTTGCTAGTTTACACTAGCCATCCTTACTGCGCTTCGATTGTGTGCGTACTGCTGCAATATTGTTAACGTGAGTCTTGTAAAACCTTCTTTTTACGTTTACTCTCGTGTTAAAAATCTTGAATTCTTCTAGAGTTCCTGATCTTCTGGCTCTCGTAGACAGATACTACCATCGGTTCCTTCTGAGTCT
+
::4<65<==;6;66DC:6;BBBBCDCBCCCDD?C;;;0:B9?9>>>>=??:>B@@@?A@BB@@>@?BBCBDCDBA<998989%9?8;8@B<BBAC@CCC@CC<???D999(7=?ABBBC?B@@<A<@>>A@@??:>>BA188>;;;==>=>>?888>8;:;;==9====>A;;;==18/<>@2@7<+//777)7:@@@6=A?@?;;;>>==@@@,<//-/=7=7BB<@AA==>>=B=AAB???7;;=9:::///@=<;;?A?<;=<//*/:77064<8><@>===?<;
@ATNG8:04883:05103
GATGGTAGTGATACAGATCAGACACCAGAAGATCAGGAACTCTATAAGAATTCAGAATTTTTAACACGAGAGTAAACGTAAAAAGAAGGTTTACAAGACTCACGTTAACAATATTGCAGCAGTACGCACACAATCGAAGCGCAGTAAGGATGGCTAAGTGTAACTAGCAAGAATACCACGAAAGCAAGAAAAAGAAGTACGCTATTAACTATTAACGTACCTGTCTCTTCCGAAACGAATGAGTACGATGAGATCTCGTGTGCTACCATCGTTCCTTCTGAGTCT
+
@:44.499494;;979<0//<<00555559>BBBBD@C?DBA>?:=9==8=7;>//*/999)717;:;;;@A@@>8<7:4444$4:5:.55)5::5566;;==5999?BD@BCB@BB@?@BBB<<<<;655;7;;45.5888::<;8>:=::39/0)/://4388:;4404:6::;699333./9>;===@@00/<?>>@=8222/54987:.5.57C@@;@65559;596766.6//)/::/34;<<;:=<;<;>;;68------(-...62626)..377355
@ATNG8:04886:05114
GATGGTAGCTCGCTGATGATATCTCCAGAAGATCAGGAACTCTAGAAGAATTCAGATTTTTAACACGAGAGTAAACGTAAAAAGAAGGTTTTACAAGACTCACGTTAACAATATTGCAGCAGTACGCACACAATCGAAGCGCAGTAAGGATGGCTAGTGTAACTAGCAAGAATACCACGAAAGCAAGAAAAAAGAAGTACGCTATTAACTATTAACGTACCTGTCTCTTCCGAAACGAATGAGTACATAGATATACGTATAGCTACCATCGTTCCTTCTGAGTCT
+
:;<@?BCCA>BB@;65;:=>@@BBA=B>C9;?@D;;6:8??AAA=B9B=>B>@@==;;;;,=:?BCBBADCCCE=??@AAAA0AA=B<@@@7@BA>BCACACCCC@C?BB@AA@?AABBC@ABBCFDAA@@@<@AAA?BBCBCCCC?C@BBB?BCCDBCAAADEFCBC=???AAA>A>>=>6=>>8<=@@@@&>==///::99995:4555605059>>>;====<=B>B8@@C=C??<?AA@A@@??989???A@:::????@@C7=95575=9><?9A<;225
@ATNG8:04894:05109
GATGGTAGTATCTGTCTACGAGAGCCAGAAGATCAGGAACTCTAGAAGAATTCAGATTTTTAACACGAGAGTAAACGTAAAAAGAAGGTTTTACAAGACTCACGTTAACAATATTGCAGCAGTACGCACACAATCGAAGCGCAGTAAGGATGGCTAGTGTAACTAGCAAGAATACCACGAAAGCAAGAAAAAGAAGTACGCTATTAACTATTAACGTACCTGTCTCTTCCGAAACGAATGAGTACACACTCTCATATGACACTACCATCGTTCCTTCTGAGTCT
+
5<;;7;<<<566;<=>666@>>@BB@BCB<?@>:995838<999::9?@>B>@?>89999'99><=?;;:6///)///////$//)5.555&59;69;;;;<9;93:59939::3:;>556>><<=>@@@<C@CC@@<@>=8:9<<8>;@@@=ABFCBA<A>BBF???79:;?9918<933(399188===+4414;;<=9997.3.3578).).7/0/6><733<<6;6377*3775333::>@B@@@@@:32297::8<====8BB?:@<@=@;@>>::333
@ATNG8:04896:05111
GATGGTAGATACTCGCTGATACACCCAGAAGATCAGGAACTCTAGAAGAATTCAGATTTTTAACACGAGAGTAAACGTAAAAAGAAGGTTTTACAAGACTCACGTTAACAATATTGCAGCAGTACGCACACAATCGAAGCGCAGTAAGGATGGCTAGTGTAACTAGCAAGAATACCACGAAAGCAAGAAAAAAGAAGTACGCTATTAACTATTAACGTACCTGTCTCTTCCGAAACGAATGAGTACACACTCTCATATGACACTACCATCGTTCCTTCTGAGTCT
+
@@@C@BCBCCBBBBCCBECCBCBBB=BDD?CBCCA@>@?ABCBBBB?BB?B?AA@B@@@@3B?BBBAA@CAABD>AA:::99*:@;A4;;;.;CC?CBBBCBCCB?B@DD@CBB?BBBBCDCCCCCBBBCCC?CDBB?BBBBBB@@9A=A@@=ACCCCCCC?CCCCCB@AB=@@A:????=8<=>;99::9:%:?<?98:B@?==5;5:<>>4;7;ADCC@CC??@CF?B?BCG@D??<?BCCCCC@@@BBBBB@@??BBBBCA??<?ABCC?C@C?ABBBB9::
@ATNG8:04904:04527
GATGGTAGAGTACAGTGTAGTAGACCAGAAGATCAGGAACTCTAGAAGAATTCAGATTTTTAACACGAGAGTAAACGTAAAAAGAAGGTTTTACAAGACTCACGTTAACAATATTGCAGCAGTACGCACACAATCGAAGCGCAGTAAGGATGGCTAGTGTAACTAGCAAGAATACCACGAAAGCAAGAAAAAGAAGTACGCTATTAACTATTAACGTACCTGTCTCTTCCGAAACGAATGAGTACTACTCTCAGAGACACACTACCATCGTTCCTTCTGAGTCT
+
?<@@@BBBBCBBCCDBBCCDCCGBB@BCB?BBBA?@=@@BBCCCCB@CB?A><<=9999:'8<ABCBBBBABBB;@@;;;;;';>;:5999&5;;5<>>BBBBCC>A>;;5<;;5;BBBBCBCBCCCBBBEE@C@BA?BBAA@??A<A<@;;7;?@@ABABACCDBAB?BC?BBD>AAACC;>9929=>>=,==:?AAAABBAA3837;==1818>BAA?AA@??BB?B?AAA=ABB?BBBBBBBBBBBBEBBBBBBBB@@A>>><>=<8808181878:;<=<
@ATNG8:04904:04528
GATGGTAGACACGTGTGCTCTCTCGTACTCATTCGTTTCGGAAGGGACAGGTACGTTAATAGTTAATAGCGTACTTCTTTTTCTTGCTTTCGTGGTATTCTTGCTAGTTACACTAGCCATCCTTACTGCGCTTCGATTGTGTGCGTACTGCTGCAATATTGTTAACGTGAGTCTTGTAAAACCTTCTTTTTACGTTTACTCTCGTGTTAAAAATCTGAATTCTTCTAGAGTTCCTGATCTTCTGGCTCTCGTAGACAGATACTACCATCGTTCCTTCTGAGTCT
+
@@BD@CCBCC?@@@@A@AACCCBCCBA@ABAA=ABCC>CC?C@AA=ACCC?BBBDD@C?CECD@C@CCBBBEBB@;@>>>>,?A=A;:;6;@>A?CCCABB@BBBDCB?ACCCCCAA>CBB>B>@@@ABBBB?BDDC?A@@>??CAAAAAA>>>>=>=><==:==AAAAA@@@A8==@CC5A;A9==>>>/C@@>>6;;;;ABA@::18888(8778A=A=AA<BA>>>>><A=AAAAAA:><@;>>==??DAAA<>>?>>>???:@>?>><>=A9@>>@A>?=
@ATNG8:04908:04483
GATGGTAGTATCTGCACACTCTGTCCAGAAGATCAGGAACTCTAGAAGAATTCAGATTTTTAACACGAGAGTAAACGTAAAAAGAAGGTTTTACAAGACTCACGTTAACAATATTGCAGCAGTACGCACACAATCGAAGCGCAGTAAGGATGGCTAGTGTAACTAGCAAGAATACCACGAAAGCAAGAAAAAAGAAGTACGCTATTAACTATTAACGTACCTGTCTCTTCCGAAACGAATGAGTACACATCGTCGTGTCGTGCTACCATCGTTCCTTCTGAGTCT
+
:<A=;<<:95:<<<>@;<<<;;;=B8>AAA;;:A@@;?;>==???C?CA?A?::997===.?3779==<<8777)339=;@@,5:448===2>>C?AAAB@AC@@?A@CC@CBB?BB@@@CBAABCBBBC;;5;;9;;@:9:A:889=;?9945<=<<:580499;;?7::178:499333(37;578999:%9<8;848B>ADC5<<8:<<4<:;;@AA>;;;BA:939;787-38;6;@@ABBBBCAB@?????@@@@>887<>8=777?8?9<7<?773;85
@ATNG8:04908:04486
GATGGTAGCTCGCTGATGATATCTCCAGAAGATCAGGAACTCTAGAAGAATTCAGATTTTTAACACGAGAGTAAACGTAAAAAGAAGGTTTTACAAGACTCACGTTAACAATATTGCAGCAGTACGCACACAATCGAAGCGCAGTAAGGATGGCTAGTGTAACTAGCAAGAATACCACGAAAGCAAGAAAAAAGAAGTACGCTATTAACTATTAACGTACCTGTCTCTTCCGAAACGAATGAGTCACACTCTCATATGACACTACCATCGTTCCTTCTGAGTCT
+
A;@C@DCDBB=BD@AACB@@ABCCCACHC@CBBD@@=@=@@B;;;B?BB>A=@@?::999):;A@AAAABBBBE>@@;;;;;*;@<@5;;;.<CC?CHCCCBCBB@C@BD@CDD?BBBBAABCCDBBBCCGE@BBCC?BBBBBBBB?B?C::;;DCCCCCD@AAABBB?BB?BBA<@@988*3775778899%9@;976=??AAA<?<?@AA:=:=>CBB@DCA::9@<@;>??8?BC<@?CBCBBBBBCDCCB?>>>??AA>>><?@@?C?D@C>ABBCB:::
@ATNG8:04914:04513
GATGGTAGCGCATATCAGCGCAGCCCAGAAGATCAGGAACTCTAGAAGAATTCAGATTTTTAACACGATAGTAAACGTAAAAAGAAGGTTTTACAAGACTCACGTTAACAATATTGCAGCAGTACGCACACAATCGAAGCGCAGTAAGGATGGCTAGTGTAACTAGCAAGAATACCACGAAAGCAAGAAAAAGAAGTACGCTATTAACTATTAACGTACCTGTCTCTTCCGAAACGAATGAGTACGTGTGCTACGTGTCTCCTACCATCGTTCCTTCTGAGTCT
+
BC??>@??ABBBBBCCCBBDDBBBC=CBC@CECC@@?@@BCDAAAA?BB?B?BBCCCCCC1B?BDCAAACECCC=B@99999*9B=?:@@@8AEHACBCBBBCCC?C@AA?ACC?AABCC@AABBBDBCCCC?EDCC@CBBCAAAB?B@CAB@BCCCDCCC@BBBBAA?CB?B??9>=888*9=<;99:9:(9A?C@??CDCBB<=<>CCC?B>>ACCD@DABBBDE?C@BBB<AAA?@??BAAABBBBBCBBBBBBCCCC>ABB@BBBBB@B@C@CCDCAAAB
@ATNG8:04920:04514
GATGGTAGTCTCAGATAGTCTATAGTACTCAATTCGTTTCGGAGAGACAGGTACGTTAATAGTTAATAGCGTACTTCTTTTTCTTGCTTTCGTGGTATTCTTGCTAGTTACACTAGCCATCCTTACTGCGCTTCGATTGTGTGCGTACTGCTGCAATATTGTTAACGTGAGTCTTGTAAAACCTTCTTTTTACGTTTACTCTCGTGTTAAAAATCTGAATTCTTCTAGAGTTCCTGATCTTCTGGATAGCGACGCGATATACTACCATCGTTCCTTCTGAGTCT
+
BBBB@BFCCCCCCBBBCCCCAAAEGFCCBCB?B@BCCD>BB?BCFCCCCC@BAAAB?B?BCBC?B@??@CBBBCC>@@BAA2AA>ABCC>CCCC@CCD@CE@A@@CEDACBBDCCBB@BBC@C@CCCC@A@@>@CCC@CABAB?@@ABBBBBBCC@BAA@CC?B?BB@@@CCAA?@;;;;.;>A=;;;;;*;BBBC<ACCBAAECCC@CCFC5FBBBC@B?CC@BBBBBBC?B@CCCBBB@B?A=AD:;;BCCBBBBBDCCCBBC@BCBBB?B@D?BBCBBBA?
@ATNG8:04922:04515
GATGGTAGTGTGTCTCTGAGAGTAGTACTCATTCGTTTCGGAAGAGACAGGTACGTTAATAGTTAATAGCGTACTTCTTTTTCTTGCTTTCGTGGTATTCTTGCTAGTTACACTAGCCATCCTTACTGCGCTTCGATTGTGTGCGTACTGCTGCAATATTGTTAACGTGAGTCTTGTAGAACCTTCTTTTTACGTTTACTCTCGTGTTAAAAATCTGAATTCTTCTAGAGTTCCTGATCTTCTGGTATGACTAGTGTACTACTACCATCGTTCCTTCTGAGTCT
+
A;>B@CCCA?@CBBBCCCCCCCCDDCBBBCBB>BBBB=BE?B?BBBBCCD@DCCBB>B@CDDC?C?CCCCCAABC=A@BBB2BB>BBCF@CCCB@CCC@CCACCCCBD?CBCCCCCD?BBB?C@DDCCA@@C@CCCC?AAAAD@@@CBBBBBBBD?CCC?BB@C@CCCBBBBBB=AABAB?B=A=;;<;<*;BCCC?CCBBDCBA@@4;;;;*;??BB@BADJ>BBCCBBB@C?CBECBC>@?B@BCCCCCCCCCDCCCCCDDCC@BABBB@B@B@BBBCCBAA
@ATNG8:04923:04484
GATGGTAGAGTATCATGTGTATCTCCAGAAGATCAGGAACTCTAGAAGAATTCAGATTTTTAACACGAGAGTAAACGTAAAAAGAAGGTTTTACAAGACTCACGTTAACAATATTGCAGCAGTACGCACACAATCGAAGCGCTGTAAGGATGTCTAGTGTAACTAGCAAGAATACCACGAAAGCAAGAAAAAGAAGTACGCTATTAACTATTAACGTACCTGTCTCTTCCGAAACGAATGAGTACTGTATCTATGTGTGCGCTACCATCGTTCCTTCTGAGTCT
+
@?@B>BCCCCBDDCCBBBCCCBBBB?CCC?BBCB??<@>@ACCCCC@DD>@<>@@99999*;?DEFCCCCDA@?:>@=?@A@0?B;@4:;;6;DD@DBBBBBCCC?B?BB>BBB?AACCDCCC@@ACCEDBC@CD9999B@>@B::6;?BBBBBBDCCCBC?CCCB@A>AC>BBB@BBA@?8>>=<@@@@A2AA?BBBCCCCCCAC@CBBB?B?BDCCC@CDBBBCC?B?@@@<@DDA@@@BBBBBBBBCB???BBBBC@@@BBC?AAADD@B@B>A@@ABBAA
@ATNG8:04925:04529
GATGGTAGTGTCATATGAGAGTGTGTACTCATCGTTTCGGAAGAGACAGGTACGTTAATAGTTAATAGCGTACTTCTTTTTCTTGCTTTCGTGGTATTCTTGCTAGTTACACTAGCCATCCTTACTGCGCTTCGATTGTGTGCGTACTGCTGCAATATTGTTAACGTGAGTCTTGTAAAACCTTCTTTTTACGTTTACTCTCGTGTTAAAAATCTGAATTCTTCTAGAGTTCCTGATCTTCTGGGTCTCTCTCTCACGCACTACCATCGTTCCTTCTGAGTCT
+
55<;7455:;<<=?<<<@><<>666;<;:>/0//993;=:=:?CCBBCI@AA@;>5;5;>BC?C@BA@ABAABD@BBDEF5BB>B@AA<@CBC?B@A?@B?CBBBAB?BCCDCCCD@BCC@C@BCBBA@@@=@BBA>@A@@AC;;:B;;:B:;:ADCC@BB>A<@@AA@@@BCACDIEI;G@C?AABBB,AA;;;0:@ABBBB;::AGFFF5?@:::49;@@=AABCBBA?C?BB?@@B;@@>>3=000>>>AA@@@00000/;*/0544.58@7@??;::;;
@ATNG8:04933:04516
GATGGTAGCTATACGTATATCTATGTACTCATTCGTTTCGGAAGAGACAGGTACGTTAATAGTTAATAGCGTACTTCTTTTTCTTGCTTTCGTGGTATTCTTGCTAGTTACACTAGCCATCCTTACTGCGCTTCGATTGTGTGCGTACTGCTGCAATATTGTTAACGTGAGTCTTGTAAAACCTTCTTTTTACGTTTACTCTCGTGTTAAAAATCTGAATTCTTCTAGAGTTCCTGATCTTCTGGTCTACTACACTGTACTCTACCATCGTTCCTTCTGAGTCT
+
:69C;@>CBBBCCCCCCCCCBBCCDDBBBDAA?ACCF>CC?B?BCCCCCC?CCCCC?C@CCCC?C@CBAAAABBC??????1?C@DBAA;AAAA?AAB@BB:=<>CAA?ACCCCA@@;A@@;@:@>><AAAA:>?>>:>>>>>>?@@AAAAA==>:>>>;?A;?:??@???A@@;>>=AA2B;=8<7777*8<667(------9:9=;@@@@/>AA;<4;7//*/999?@@<@:==?;;<///=9::9A===AB@@@@@ACA;9;6;///8386;6;;@@AAAA
@ATNG8:04934:04489
GATGGTAGTATATCGCGTCGCTATCCAGAAGATCAGGAACTCTAGAAGAATTCAGATTTTTAACACGAGAGTAAAACGTAAAAAGAAGGTTTTACAAGACTCACGTTAACAATATTGCAGCAGTACGCACACAATCGAAGCGCAGTAAGGATGCTAGTGTAACTAGCAAGAATACCACGAAAGCAAGAAAAAGAAGTACGCTATTAACTATTAACGTACCTGTCTCTTCCGAAACGAATGAGTACGAGAGAGCACACGTGTCTACCATCGTTCCTTCTGAGTCT
+
456>:?CBBBBC@?@B=B=@CBBBF<@CC??@@@@A=B?CBBCBA@?@B>A@@@@A?CAC0?;@@>???@?9999*7=@?;;;(45.5499909<=6699>CBCCC@B@CC@CBB?BACCBBBCCCBB>@@00-0B@@?B@@?BBCG>B?A;;:CBADDAB?BBBBBB?CC?BB@=><777)877/7BDDD3BB?B878B=<==<@:?ABC8;7;>A;;6;@@AABAAA=;;;5;00*0>>;??@AAA>>?A@@?<;;;>?98;:4::86:5:*0*0===@@>>
@ATNG8:04936:04506
GATGGTAGGACGAGCGTCTGAGAGGTACTCATTCGTTTCGGAAGAGACAGGTACGTTAATTTAATAGCTTACTTCTTTCTCTTGCTTTCGTGGTGTTCTTGCTAGTTACACTAGCCATCCTTACTGCGCTTCGATTGTGTGCGTACTGCTGCAATATTGTTAACGTGAGTCTTGTAAAACCTTCTTTTTACGTTTACTCTCGTGTTAAAAATCTGAATTCTTCTAGAGTTCCTGATCTTCTGGATATGAGTGACTCGTGCTACCATCGTTCCTTCTGAGTCT
+
5???@BBB?@;;69:;CCCBCCAB=BDCCCBA=A???<AD?B?BDCCDCC>BBCCC@C@CC>C@DDCBC?CBB@BDD=BCBC?CAAA>ACCC@BBC>BA9<<ACDDACDBBBDBB?ADD@C@???ABBBB>ACBB>AAA@B@BBBBBBCBBBB?BBB?BB?B>=>=AA>>>><>?@DD5A<A<????=/<<///)//;///665>;AAAA*9=>>C;A<8818@>;;;=<@=BA@@@D588=:>A???===AA>=====>>>A<>>>=D<?<><>@;;;///
@ATNG8:04937:04482
GATGGTAGAGTATCATGTGTATCTCCAGAAGATCAGGAACTCTAGAAGAATTTCAGATTTTTAACACGAGAGTAAACGTAAAAAAGAAGGTTTTACAAGACTCACGTTAACAATATTGCAGCAGTACGCACACAATCGAAGCGCAGTAAGGATGGCTAGTGTAACTAGCAAGAATACCACGAAAGCAAGAAAAAGAAGTACGCTATTAACTATTAACGTACCTGTCTCTTCCGAAACGAATGAGTACGTGTGACGTACGTGAGCTACCATTCGTTCCTTCATGAGTCT
+
8:@@:>AB@@@BCBBBABBBA==AC?BBB<;?:<::.4.4844444.55.59044456>?@+@86665:59599909<555555#5949?@@@0?C@:@CBBAACCC@C?CA?CAC?B@@@BCCCBBBDCCCCC@B?@?;@ABBBCBB@C@E@@>@GECBBBB@CCDBBA?AA>BDE=@@988+9??;99:9:(9D?CBAABCCCC?C?B?::6:7<=@9:8;AA@@BCAB?BBD=BBA?ACAA??@@@999CCCCAA@@>>=?::6:/0)//>4=3<3//7??>=77
@ATNG8:04937:04495
GATGGTAGCGCGACGAGCGTAGACCCAGAAGATCAGGAACTCTAGAAGAATTCAGATTTTAACACGAGAGTAAACGTAAAAGAAGGTTTACAAGACTCACGTTAACAATATTGCAGCAGTACGCACACAATCGAAGCGCAGTAAGGATGGCTAGTGTAACTAGCAAGAATACCACGAAAGCAAGAAAAAAGAAGTACGCTATTAACTATTAACGTACCTGTCTCTTCCGAAACGAATGAGTACGTGTGCGACGTGTCTCCTACCATTCGTTCCTTCTGAGTCT
+
44445:9:?555;:::555555559097;2/--5--(/37778::<0886;-7733777+74733333333:;1995555&55.5.55)59949;/0///:929344.4445:434;<B>DCBBAAB@@=@B@@6;:AABCCC>B?A@@:?AA>989CAAABBBB?A@=??>488AAA<>=<<8999:9%9:9:828AAAA;9;7889:)/*//00?;A?=8737/75777.3>>9@AA998@@AA>9:<<<<85555:487:5//)//>*937;==9888A;
@ATNG8:04899:04557
GATGGTAGCGCACACATAGATACAGTACTCATTCGTTTCGGAAGAGACAGGTACGTTTAATAGTTAATAGACGTAACTTCTTTTTCTTTGCTTTCGTGGTATTCTTGCTAGTTACATTAGCCATCCTTACTGCGCTTCGATTGTGTGCGTACTGCTGCAATATTGTTAACGTGAGTCTTGTAAAAACCTTCTTTTTACGTTTACTCTCGTGTTAAAAATCTGAATTCTTCTATAGTTCCTGATCTTCTGGCTCTCGTAGACAGATACTACCATCGTTCCTTCTGAGTCT
+
;<CD?BCB@<@<<<;?;;;;;555<665<:9=:>:=:3:939400///::699999;)/)/777)/*/////://,/>5::==<)<<<6<;<>5656=8<;;7;>26665=<8<;;;8=>>:>>B;?6?A@@@A@B=AAAA=BBBBBCCBBBBA@@BBB?BBB?BD?B8;;AB@@<<<7<===>?+>:>9<<AAG+===>>6>;;;;95555.5555$544595;8=>9;==00/;6=6=;<=@@49:;6:AAAAAAA@@AA????@@AC>;::::598<8?BBBCCBB
@ATNG8:04900:04539
GATGGTAGACATATCGTACTCTCTGTACTCATTCGTTTCGGAAGAGACAGGTACGTTAATAGTTAATAGCGTACTTTCTTTTTCTTGCTTTCGCGGTATTCTTGCTAGTTACACTAGCCATCCTTACTGCGCTTCGATTGTGTGCGTACTGCTGCAATATTGTTAACGTGAGTCTTGTAAAACCTTCTTTTTACGTTTACTCTCGTGTTAAAATCTGAATTCTTCTAGAGTTCCTGATCTTCTGGGTCTACGCTCGTCGCGTACCATCGTTCCTTCTGAGTTT
+
/7796=8>@>@@@BBCEHCCBAACCBA@AA9;4;A@?8?B<@<@BBBBBC@CBAAB>?7;<;;6?9;888>>?989(7;;;<+8>5=962'2;<=8?70)/:)//69//+.667???A=???=A=??@>;;;=8;::@<@@@A====@>>>BA?==:=>@=;;6;9777///9873569<<2>9>:=?DDD/C@9881656///6657-555'2588=6;6550599979928;<==B==7<<BB:@:://-33--/98736//*/99996=:=8<;:6666.
@ATNG8:04901:04566
GATGGTAGCGCTCACATAGATACAGTACTCATTCGTTTCGGAAGAGACAGGTACGTTAATAGTTAATAGCGTACTTCTTTTTCTTGCTTTCGTGGTATTCTTGCTAGTTACACTAGCCATCCTTACTGCGCTTCGATTGTGTGCGTACTGCTGCAATATTGTTAACGTGAGTCTTGTAAAACCTTCTTTTTACGTTTACTCTCGTGTTAAAAATCTGAATTCTTCTAGAGTTCCTGATCTTCTGGACGACGCGCACTGACACTACCATCGTTCCTTCTGAGTCT
+
:<;A=<666<ABCCDCCBCCGECCECBBBEBB?B@@@;@C?B?CCCCICC@CCI;::;?BABC@C@CCCCEDDBC<<;EDD5BA?CCDC?CBCC?CCC?BB=A@ABBC@CCCCCCCDAEBB@B@DDCCCCCC@B@@@?BBCHCCBCDDDD@AAAB@CA@=@@?A?B@A@DCCCC?A@@@@3@;@4;;@A@,AA@@B=CCDCCCCDCC5;;;;*;B@;;:;AGE@CBBCCCC@B?BA@AGE>B@A?ACCCDECDBBBCBCEEDFDD@ABACC?C?C?CBBBCBAB
@ATNG8:04901:04571
GATGGTAGGACGAGCGTCTGAGAGGTACTCATTCGTTTCGGAAGAGACAGGTACGTTAATAGTTAATAGCGTACTTCTTTTTCTTGCTTTCGTGGTATTCTTGCTAGTTACACTTAGCCATCCTTACTGCGCTTCGATTGTGTGCGTACTGCTGCAATATTGTTAACGTGAGTCTTGTAAAACCTTCTTTTACAGTTTACTCTCGTGTTAAAAATCTGAATTCTTCTAGAGTTCCTGATCTTTCTGGTGTCTGATCTGTATCACTACCATCGTTCCTTCTGAGTCT
+
:>;A9=B>465<<<566==>;595699?AB??:?;;;3;<9B@CA@@@00)//7>76@:>666:A26;;::@@@@=@>==>0>>:?:9:49?@@=<6/*/;)///999)//9//)/::4:9<5:055<99455599;<5;?B@@;@BBBCBBBBA@>A<<500+0600/=:<<=?:=@@@@0@<?9////&//////)/5999<;;;;<?@A?*::/--(-388,-/88;<<7;6///////(/8<6<;;;<<<666=>?=<<;==@;==<;:7>;>:;>799999
@ATNG8:04903:04544
GATGGTAGTCTCAGATAGTCTATAGTACTCATTCGTTTCGGAAGAGTCAGGTACGTTAATAGTTAATAGCGTACTTCTTTTTCTTGCTTTCGTGGTATTCTTGCTAGTTACACTAGCCATCCTTACTGCGCTTCGATTGTGTGCGTACTGCTGCAATATTGTTAACGTGAGTCTTGTAAAACCTTCTTTTTACGTTTACTCTCGTGTTAAAAATCTGAATTCTTCTAGAGTTCCTGATCTTCTGGGTCTCTCTCTCACGCACTACCATCGTTCCTTCTGAGTCT
+
AABB?CBBBCCCDBCCDCBBBCCDDCBBBC@?>?CCD>BB@C@CCCBBCB@BBDDD?D<BDDF>@>ACCCCCCCB>;;;;;*;A?CJCC=BCBC@BCC@CC;;;CDEC@CCCCCCAB>@CD>C>@CCBBBAA>@CCC@CABCC@AABBCCCABADACCC@CC?B?BBBBBBECC?@ACEE8@=?=:::::):@@@@<BCCABBB@@@=@BB@0@BB@D?C@CC?CCCCCCB@B@BBBCCC@CB@@<@???ABABBBCCBBBCCDD@BCBDD@D@D?BCCBBB@@
@ATNG8:04907:04572
GATGGTAGCACGACACGACGATGTGTACTCATTCGTTTCGGAAGAGACAGGTACGTTAATAGTTAATAGCGTACTTCTTTTTCTTGCTTTCGTGGTATTCTTGCTAGTTACACTAGCCATCCTTACTGCGCTTCGATTGTGTGCGTACTGCTGCAATATTGTTAACGTGAGTCTTGTAAAACCTTCTTTTTACGTTTACTCTCGTGTTAAAAATCTGAATTCTTCTAGAGTTCCTGATCTTCTGGATAGCGACGCGATATACTACCATCGTTCCTTCTGAGTCT
+
<ACE@CBB;::CCCDCDCECCA@@CBBBBBAB?BGED?CC@D@BBDCCCC@BCBBB@E99<BB?BDDDBBBCBBB?=99::+=A;;333,3:==8CBB?BC<???@=>8>@@?BBBB?C@A=@<=<<>>=<><AAA@;<<?CAAAA?>?@??><<9=>>=AA<A=DD;;:>???:>==<<1<8><>>DDD/>>===6866///=:9=:>EEK/?;::=6<6:;5;???>>><A=AA?>>>8<;A<AA@@>>>A@@@@@@@@@@@@=>@@AA;>:><@@B@::;>
@ATNG8:04908:04558
GATGGTAGACATATCGTACTCTCTGTACTCATTCGTTTCGGAAGAGACAGGTACGTTAATAGTTAATAGCGTACTTCTTTTTCTTGCTTCGTGGTATTCTTGCTAGTTACACTAGCCATCCTTACTGCGCTTCGATTGTGTGCGTACTGCTGCAATATTGTTTAACGTGAGTCTTGTAAAACCTTCTTTTTACGTTTACTCTCGTGTTAAAATCTGAATTCTTCTAAGAGTTCCTGATCTTCTGGTGTCTGATCTGTTATCACTACCATCGTTCCTTCTGAGTCT
+
//::+//556=;;;=><?<<;;<>;;;==<44.444:)49.438:;<ACA>BCB=B9B9855=4948<888<:==7:::::+?=8>B@7=CBB@BBB>AA>?><>:>4==<=<??A:8:8:>;AA@>>>@A<????388;;;========///7166=9888(71:==>AA@@@8;:=@@2<8<988888(7::==4868855:658(///(..78839377498838....2,2-..78399A:99778//-66,-)--223799+/..6529290//.33587
@ATNG8:04912:04535
GATGGTAGATATATGCACGCTCTACCAGAAGATCAGGAACTCTAGAAGAATTCAGATTTTTAACACGAGAGTAAACGTAAAAAGAAGGTTTTACAAGACTCACGTTAACAATATTGCAGCAGTACGCACACAATCGAAGCGCAGTAAGGATGGCTAGTGTAACTAGCAAGAATACCACGAAAGCAAGAAAAAGAAGTACGCTATTAACTATTAACGTACCTGTCTCTTCCGAAACGAATGAGTACGAGAGAGCACACGTGTCTACCATCGTTCCTTCTGAGTCT
+
;@BC@BBBBBABJBABCGCBBCCFDGCCC@CBBC;;8<?BABBCAA?AB?C=AA>99999(99=?>??>?=CCD>BABBDDD1?@<?4;;;&9=@;>?@?<@<<B;@=AB>ABB?BCAABCDCCCIICCBBEAC@A@@B@@@AAAA=B?B;;7:BAABBBDACCBCBB?@@=?BD=@A?>?8;=?;@BBBC2BB????BBA@A@1838=<?8>;>=BBA>@?:9:BA?B>@@@:?@?;?@@AA?@?<=989<=@>?>??===7878:555>6;6;077=>?<<=
@ATNG8:04912:04548
GATGGTAGGCACTGCGCACACATCCCAGAAGATCAGGAACTCTAGAAGAATTCAGATTTTTAACACGAGAGTAAACGTAAAAAGAAGGTTTTACAAGACTCACGTTAACAATATTGCAGCAGTACGCACACAATCGAAGCGCAGTAAGGATGGCTAGTGTAACTAGCAAGAATACCACGAAAGCAAGAAAAAGAAGTACGCTATTAACTATTAACGTACCTGTCTCTTCCGAAACGAATGAGTACACACTCTCATATGACACTACCATCGTTCCTTCTGAGTCT
+
@>BB?A@@@C9;;BBCBCBCCCCCD>CCD?DECD999;?CBBBBBEACC?B?AC?9::::);@?@BCCCCFA?>6<=;;;;;':@9=4999&5A>9@:6;CDCCD?C@BC@CBC?BABBCCCCCCCCCCB??;>C996:AAABBCB?B@BBB?BBBCBBBB>BCCDBB?BB?BBA@DDBCB:=<?<?BBCB3AA<A:::ABC@@;?;?@DD7;7:@AAB?BBB@??E@B?BCB?CCC@BACBBBBCBB@@@AA@@?>ABBBCCCC@CAAAB?B?B?BBCAA>@?
@ATNG8:04913:04562
GATGGTAGATACTCGCTGATACACCCAGAAGATCAGGAACTCTAGAAGAATTCAGATTTTAACACGAGAGTAAACGTAAAAGAAGGTTTACAAGACTCACGTTAACAATATTGCAGCAGTACGCACACAATCGAAGCGCAGTAAGGATGGCTAGTGTAACTAGCAAGAATACCACGAAAGCAAGAAAAAGAAGTACGCTATTAACTATTAACGTACCTGTCTCTTCCGAAACGAATGAGTACACATCGTCGTGTCGTGCTACCATCGTTCCTTCTGAGTCT
+
AADD=?;@AAB<@@<@:555555;=456626:@;>>5:05955<AB>BB@B@BBBBBBB:B?@@<>;=>>977)7;9444&4439.55)5;;9>@@@C@DDC@D@;;7;@@<@A@AABBCCCDDCBBAA>A<;<<@==>>>=?;=:<00)/98788<<8B885=B?A=<>>:6=9>:>69:9177;;=.?A?CBBB==8AA<@;??@B<@<@;@@@5;;>:87;17-4:=8;;A?777@A@877AB>==BBBBBB@@>><==8>@??C?B?B?BA??>>:;
@ATNG8:04916:04575
GATGGTAGGACGAGCGTCTGAGAGGTACTCATTCGTTTCGGAAGAGACAGGTACGTTAATAGTTAATAGCGTACTTCTTTTTCTTGCTTTCGTGGTATTCTTGCTAGTTGCACTAGCCATCCTTACTGCGCTTCGATTGTGTGCGTACTGCTGCAATATTGTTAACGTGAGTCTTGTAAAACCTTCTTTTTACGTTTACTCTCGTGTTAAAAATCTGAATTCTTCTAGAGTTCCTGATCTTCTGGCGCTCTGTCACGTCTGCTACCATCGTTCCTTCTGAGTCT
+
@<@B@BCC@DCCCC@A@CCCCCCC=BCGEG9989?@@<BB@C@CCCCCBB@BCCBC@B?BBCC@D@CBBCCCCCB?BAAAA5AC@CBBB>BCDC@CCC@CD@CBCCCC9;;FFDDCD?BBB@C@CCCCCBBB@CCCC?CCCCCCBBBCBBBBBBB@CCC?CC?B?BACDCCCCC=?::::.:>B>:;:;:*:BA@A>BFFBDCCBBB=@@B@0BDCCEAC?BC@CCBCBBB@C@AAABBC@CBBACCCCDDBBCCCCC@@AABEE@BBBBB@B?B?BBBACDBB
@ATNG8:04918:04551
GATGGTAGTGTGTCTCTGAGAGTAGTACTCATTCGTTTCGGAAGAGACAGGTACGTTAATAGTTAATAGCGTACTTCTTTTTCTTGCTTTCGTGGTATTCTTGCTAGTTACACTAGCCATCCTTACTGCGCTTCGATTGTGTGCGTACTGCTGCAATATTGTTAACGTGAGTCTTGTAAAACCTTCTTTTTACGTTTACTTTCGTGTTAAAAAATCTGAATTCTTCTAGAGTTCCTGATCTTCTGGTAGAGCGTGCATATATCTACCATCGTTCCTTCTGAGTCT
+
8:;A@CD@A@BBBCBBCGGBBBCCCEBBBCBB?ABBC<BB?B?BBCCDCC=BBCBC?C@CBBD999:DJCCCCCB=?>===,>@=BCCE>DDCC?ACC@CC?BBBDCC@EDDDDCAA>BCC@C?CCBBBBBC?BBBC?BBBACCCCDCCCCAA@B?BA@<@B>B>AAECBCC:::;BCBC;C?B>;;;;:*:C;;;6;BBB=BA@C@5;;;;;%;@AAD@C?BB@BCDC@@A@D?BABCCC>A@A?BBCBCCBACCCC:;9BBBAB>A???B?B?B@BBC?????
@ATNG8:04922:04552
GATGGTAGACACGTGTGCTCTCTCGTACTCATTCGTTTCGGAAGAGACAGGTACGTTAATAGTTAATAGCGTACTTCTTTTTCTTGCTTTCGTGGTATTCTTGCTAGTTACACTAGCCATCCTTACTGCGCTTCGATTGTGTGCGTACTGCTGCAATATTGTTAACGTGAGTCTTGTAAAACCTTCTTTTTACGTTTACTCTCGTGTTAAAAATCTGAATTCTTCTAGAGTTCCTGATCTTCTGGGATGTGTGCGCAGTGCCTACCATCGTTCCTTCTGAGTCT
+
@>?A?CBACFCCCBCBCCICCCCDCCCBCAAA>BBBC=BBAE@CBBBCCC@BBBBB?B@BBCC?B?BBBBBBBBA=@@AA@2@B?B>==:>ABB?BBA>AA799AAA@>ACDEDD>>9@@@<@<>?@AAA==:=AAA8<;?A>>>>>>@@@>>>?;???<?A=B;>>B?@?888:;::>=/=9=988888(7:<<;099:767>>=>5;;;:(5997?6?:??5:::7766/5379978>---66.6---;77;776@///7=;;6;6:995:<A<@@>?>???
@ATNG8:04925:04541
GATGGTAGTACATGATAGACGACACCAGAAGATCAGGAACTCTAGAAGAATTCAGATTTTTAACACGAGAGTAAACGTAAAAAGAAGGTTTTTACAAGACTCACGTTAACAATATTGCAGCAGTACGCACACGATCGAAGCGCAGTAAGGATGGCTAGTGTAACTAGCAAGAATACCACGAAAGCAAGAAAAAGAAGTACGCTATTAACTATTAACGATACCTGTCTCTTCCGAAAACGAATGAGTACTATGTAGAGCTCTATACTACCATCGTTCCTTCTGAGTCT
+
4:<B@CCCCDDDDBABBBBB:;;DDBHCC@CCCBBB>B>BBECDCB?BC=>=?CBCBBBB5BAHCCCCCCCCCC9??999:9*;@=A5;;;;$9<>6<CGABBBBA=A@@A>@ED>AACCCBCBBBBCBBBDBCBCCC@CCCBBB@?;@=C999:CCCCBBD@CCBAAC@BB?BBB=@@99929???BCBBB3::79AB@@?:??:@<89/84;65.....(.666622+..3666+6..(.3336552228555857575757777<69:36606(-(---22685
@ATNG8:04930:04536
GATGGTAGTGATACAGATCAGACACCAGAAGATCAGGAACTCTAGAAGAATTCAGATTTTTAACACGAGAGTAAACGTAAAAAGAAGGTTTTACAAGACTCACGTTAACAATATTGCAGCAGTACGCACACAATCGAAGCGCAGTAAGGATGGCTAGTGTAACTAGCAAGAATACCACGAAAGCAAGAAAAAGAAGTACGCTATTAACTATTAACGTACCTGTCTCTTCCGAAACGAATGAGTACGATGAGAGAGCTCTCTCTACCATCGTTCCTTCTGAGTCT
+
ACBC@CCBBCCCBBCCCBCBCCCCC@BBBA@?@A@@<@?AAC@?@F=@@AC@AC@99999'96@@BAACCCCCD=@?;;;;;*;@=A5;::&5<<=@CBCBBBCB>A>;;7;BB?BB@@@BCCCCCDBBBBB>BBBC@BABABBBC<<8>00,0@@@@ABC?BBBDDB?CC?CCB499999+733/7AABB3BB?CCCCB??AA<>;>>@>1818>@@@?DD@??BB>?>BBB=BBB>AAABBAAACAAABBBC@@@@??;;888<@===B?B??;>>===:;;
@ATNG8:04935:04567
GATGTAGAGAGACTGTAGCGCACCCAGAAGATCAGGAACTCTAGAAGAATTCAGATTTTAACACGAGAGTAAACGTAAAAAGAAGGTTTTACAAGACTCACGTTAACAATATTGCAGCAGTACGCACACAATCGAAGCGCAGTAAGGATGGCTAGTGTAACTAGCAAGAATACCACGAAAGCAAGAAAAAGAAGTACGCTATTAACTATTAACTTACCTGTCTCTTCCGAAACGAATGAGTACGTGTGCGACGTGTCTCCACATCGTTCCTTCTGAGTCT
+
@:<<<@BBFGCBBABBCCFFJCCC?CCCACCDBBC@C@CCCBCA@;??<?;???9998*:9??CBA@@A??=5<<;;;;;*;?<@59::*9BB=CCBBCDCCC@B@@@<@?@;@BCBBBDJBBBCEECCB>BBBB?AABBBBBB@B@C;;<;HDCCBAA>ABBBBB?CB?BBB?BBA@@8@>?;?EFEE3BB?;888DDA??<><>>>?6;5;?6;;=AB=====<A<@@D;A@@<>>>>@DCAAA;;:>>><A>>==<;:;;>>=>:><@=AA>>>>>>
@ATNG8:04936:04540
GATGGTAGCATCATGCATATCTCACCAGAAGATCAGGAACTCTAGAAGAATTCTGATTTTTAACACGAGAGTAAACGTAAAAAGAAGGTTTTACAATACTCACGTTAACAATATTGCAGCAGTACGCACACAATCGAAGCGCAGTAAGGATGGCTAGTGTAACTAGCAAGAATACCACGAAAGCAAGAAAAAGAAGTACGCTATTAACTATTAACGTACCTGTCTCTTCCGAAACGAATGAGACTGCGTCTCACTCTCGCCTACCATCGTTCCTTCTGAGTCT
+
ABBB@CBBACCCDBBBDABACDDCC?BBB=BCCCAA>A?BBCCBAA=AC?C?CBBBBBBB3A?BBBBBBCBBA@=BCCCCCC3BB>@6;;;5??C@CCCB?AA@>:;:>A>A><:<???B>><=AAAC>>?>:>><<;A@@@>>;;7;;?;;7;@>>@AAA;AA>>@B=@B>BBB=<<565(8<<7<=<<<*:;4;?@BAAAAA;A;AA>>:>;??<;<;>>>@;;;9>=AAA4>BB>BB@@@@>=>B>>;@>=>?>>>>9=>A;A;99?:?;A;>>@@>@=>
@ATNG8:04938:04537
GATGGTAGACATATCGTACTCTCTGTACTCATTCGTTTCGGAAGAGACAGGTACGTTAATAGTTAATAGCGTACTTCTTTTTCTTGCTTTCGTGGTATTCTTGCTAGTTACACTAGCCATCCTTACTGCGCCTCGATTGTGTGCGTACTGCTGCAATATTGTTAACGTGAGTCTTGTAAAACCTTCTTTTTACGTTTACTCTCGTGTTAAAAATCTGAATTCTTCTAGAGTTCCTGATCTTCTGGATATGAGTGACTCGTGCTACCATCGTTCCTTCTGAGTCT
+
@?BC@CCCBBCBBBBBBDDDCBBCBBCCCC9989BBB>CD?A>@CCAC??=AAAAA>A>ABBA>?;>>??AAAAA>BBBBB1BB>B=886:BBB>BBC>BB588?CBB?BDBA@@@@:???:?;@@@>>>?;AC@@@:?>>===>>>AA>>>=>>:>??;?A9>9>??AAA>=>8>>=?@5?:<989998(9=666.676///<<<@<@BBB/@@AAA<A;;;6;<=>=>=<@<>>A===///=9=>66:>>>???AAA>>>@@@<@<<=D>D:<6=@@@>:::
@ATNG8:04940:04546
GATGGTAGTATCTGCACACTCTGTCCAGAAGATCAGGAACTCTAGAAGAATTCAGATTTTTAACACGAGAGTAAACGTAAAAAGAAGGTTTTACAAGACTCACGTTAACAATATTGCAGCAGTACGCACACAATCGAAGCGCAGTAAGGATGGCTAGTGTAACTAGCAAGAATACCACGAAAGCAAGAAAAAGAAGTACGCTATTAACTATTAACGTACCTGTCTCTTCCGAAACGAATGAGTACGAGAGAGCACACGTGTCTACCATCGTTCCTTCTGAGTCT
+
>:;>@CCCBBBCBBBCCCCCCCCCC@CCC@BBCC@@?@@CCCCCCC?CD?B>?@@BBCCB1B>ABBBBA@ABBB<CBBB@@@1@@;B;@@@;ADEACBBBDDCCC?C@AA?ACC@CBBDDBBCBBBCCDDCC?CBBB?B??>AA?>:@?B@A>ACBCBCBB?BBBBBB?BA????=AA@@@9@@@<@@@AB2BCAC:97ABB??8:8;ABH:=:=@C@A>ABA@ABA?A?BBB>BBB?BBBBCCCBBBBBBBBBDBBBBB==>>>>?:::B;>9>=@<AA=:;;
@ATNG8:04944:04545
GATGGTAGCGCATATCAGCGCAGCCCAGAAGATCAGGAACTCTAGAAGAATTCAGATTTTTAACACGAGTAGTAAACGTAAAAAGAAGGTTTTACAAGACTCACGTTAACAATATTGCAGCAGTACGCACACAATCGTAGCGCAGTAAGGATGGCTAGTGTAACTAGCAAGAATACCACGAAAGCAAGAAAAAAGAAGTACGCTATTAACTATTAACGTACCTGTCTCTTCCGAAACGAATGAGTACCTCTCAGACGCTCGTCCTACCATCGTTCCTTCTGAGTCT
+
9=>>9=///;:BBCCC@@A?>@@<;4:59259;>>??B<@@ABA@@<@A>@=@@A@@@@@1@?CBBCD;00000=3<00////$/;)/)599+9<<8<=?@??<@@8@<99058:3555;<556;??C@AAAC@CDCCDEBBBCBBC@D?B@A<@@@?@B;;5:<;8:=134-337,33;77.777,3;>>;B%;;63338:888:6825559394;;ACC@;;::;DEAD?AAD=BBB?AABBBBB@AAADCBBA997????@BB@?:;0/06=6:6<>>;;<<;
@ATNG8:04902:04602
GATGGTAGAGTATCATGTGTATCTCCAGAAGATCAGTAACTCTAGAAGAATTCAGATTTTTAACACGAGAGTAAACGTAAAAAGAAGGTTTTACAAGACTCACGTTAACAATATTGCAGCAGTACGCACACAATCGAAGCGCAGTAAGGATGGCTAGTGTAACTAGCAAGAATACCACGAAAGCAAGAAAAAGAAGTACGCTATTAACTATTAACGTACCTGTCTCTTCCGAAACGAATGAGTACGTGTGACGTACGTGAGCTACCATCGTTCCTTCTGAGTCT
+
;55C?CBCDCCCBBBBCCDAAACCB@CCC?CCCAAACC=BBCCCCD@CC>@<?B@@@@@@0@?CCCCDGE99;C<CA@CABA,AC>@=@@@4@BA>BBBAADCA@>A@AA?ABB>AACBCBBBCCCCCEECC?CCCC8::CCEBBB?C@CCC?BBBBBBBB@CCBAAA?CC?AAD@BB99929>>;99::9(9?;:9:BEDCCA<A=A@@A<?=??CCC@BBBBBBB?B@AAA<AAB?CBCBBCBBBBBABBBBBAAACBB@??B@D999D?B?B?BBBBBBBA
@ATNG8:04902:04623
GATGGTAGTCTCAGATAGTCTATAGTACTCATTCGTTTCGGAAGAGACAGGTACGTTTAATAGTTAATAGTCTGTAACTTCTTTTTTCTTTGCTTTCGTGGTATTTCTTGCTAGTTACACTAGCCATCCTTACTGCGCTTCGATTGTGTGCGTACTGCTGCAATATTGTTAACGTGAGTCTTGTAAAACCTTCTTTTTACGTTTACTCTCGTGTTAGAAATCTGAATTCTTCTAGAGTTCCTGATCTTCTGGTCTACTACACTGTACTCTACCATCGTTCCTTCTGAGTCT
+
:<@@8<>B:99@?666>@;<<>==><;;;;4405;<;1<<)/)/////7<7=::444)4.4447)/)///////8838:5433333#333(3333(444<7;4//(/9)///;;>:===<;<BB?ABB=A=CCBBBCBCACECC@CCCDDCCCBBBBCBBCC8;<@<@A>A>A@@@BB999=====B7@<B=;;;;;*;ACCD:<;AACA:;:;9;999,944<<8<;>B@BBBB@?A>A?CBBBBB=@?B<@AAABCCCCCCCCDBCBCBB@@<<<<6<+0+0@@>ABBB
@ATNG8:04905:04606
GATGGTAGACATATCGTACTCTCTGTACTCATTCGTTTCGGAAGAGACAGGTACGTTAATAGTTAATAGCGTACTTCTTTTTCTTGCTTCGTGGTATTCTTGCTAGTTACACTAGCCATCCTTACTGCGCTTCGATTGTGTGCGTACTGCTGCAATATTGTTAACGTGAGTCTTGTAAAACCTTCTTTTTACGTTTACTCTCGTGTTAAAAATCTGAATTCTTCTAGAGTTCCTGATCTTCTGGTGAGATATGCATGATGCTACATCGTTCCTTCTGAGTCT
+
AABC@CCAABBBBBCCCCCCCABAA@>@@B;;6;ABA=BA?A@:9;CC??=?BAAA@B@BBCB@B>BBBBBBB@@:77333$/9480/).66?6BB@=?A589A@?A@B@@BAAAA<ABB<<;>??A@@@A=>>==5;:A===AA>>>>@>=>><>>A=AA9>=AAA::<>BB8==>??3?<A=<6666*22229),,,,,*276838;;;*;9977373;;;A;;;@@@<@7;;;;;A:>=@<@@@=>>@A>>>>>>===>>>>;;;B=B=C:@@AA;:;;
@ATNG8:04908:04627
GATGGTAGAGTATCATGTGTATCTCCAGAAGATCAGGAACTCTAGAAGAATTCAGATTTTTAACACGGGAGTAAACGTAAAAGAAGGTTTTACTAGACTCACGTTAACAATATTGCAGCAGTACGCACACAATCGAAGCGCAGTAAGGATGGCTAGTGTAACTAGCAAGAATACCGCGAAAGCAAGAAAAAGAAGTACGCTATTAACTATTAACGTACCTGTCTCTTCCGAAACGAATGAGTACATAGATATACGTATAGCTACCATCGTTCCTTCTGAGTCT
+
877;4:<<@@DCCBCBEIICBAABB=@@B@BA@A;;6;=BAA@@@B?DC@C?@@BEEDEE1;5;;;99,9@<A@6@=;;;;.9B;@4:;:&5989A???BD@;;7;?AB?CJF?BBCFDDCCCCBCBCCCC@BBAA7;:AAAB??=@@C;<8;@@AACDB?BBCBBD@BB?BBA=@@:::,9>>;>AAAA/9949AABBBA??3838=?A7;8;BICC@BA@@?@A4;6:??6<::5:?>?ABBBBBCBBBCBBBABABBBBCB?>>>>B?C?C@BAAACCBB
@ATNG8:04914:04593
GATGGTAGGACGAGCGTCTGAGAGGTACTCATTCGTTTCGGAAGAGACAGGTACGTTAATAGTTAATAGCGTACTTCTTTTTCTTGCTTTCGTGGTATTCTTGCTAGTTACACTAGCCATCCTTACTGCGCTTCGATTGTGTGCGTACTGCTGCAATATTGTTAACGTGAGTCTTGTAGAACCTTCTTTTTACGTTTACTCTCGTGTTAAAAATCTGAATTCTTCTAGAGTTCCTGATCTTCTGGGCAGACTCTCACACGCCTACCATCGTTCCTTCTGAGTCT
+
<BCC@CBC?B;;:BBBCEDCCBCC?CDCCC9979@@@<AB?B?AACCCCC?BBBBB@C=CBBC@D?BBBBECDDC=99999'9?<BBCC>BBBD@CCCAGF@BBBCCC@CDDDDDDD?BBB?B?CCCCBBBB@CCCC?CCCCCCBBACCCDBBAB?DCC?BB?B?BBCCCCDCC@CCBCC?B?B;::999*9ACDF>DCBCCCB@@@5;;;;*;CCBB@B@BC?CCBBBBB@A@CCCCA@:??@@<ACDFCCBBCCCBBCC@CCC@BBBCCAC@C?CDDDDC??
@ATNG8:04914:04624
GATGGTAGAGAGACTGTAGCGCACCCAGAAGATCAGGAACTCTAGAAGAATTCAGATTTTTAACACGAGAGTAAAACGTAAAAAGAAGGTTTTACAAGACTCACGTTAACAATATTGCAGCAGTACGCACACAATCGAAGCGCAGTAAGGATGGCTAGTGTAACTAGCAAGAATACCACGAAAGCAAGAAAAAGAAGTACGCTATTAACTATTAACGTACCTGTCTCTTCCGAAACGAATGAGTACGAGAGTCAGAGCAGAGCTACCATCGTTCCTTCTGAGTCT
+
:;BB@BCCCCCB9;;A@>CC;<;AA:ABC=B@@;;;<@<@BA;;9:58=<A?AB??8AAC1857CBAA@@>99::+9=?=<<<(59058<@@2?AA?ABCBBBBAA>@@CD?A@H?BAAABCCCCCCDBBBCA;@?00+0>==@B?@=@?C@@>@BECFCAD@BCCCDEA?@<?A?6?;887.733,37789.7A?@@??@@@@@8;8;AAA<?<>=AAA?A????A@<@<99:,9?@<?>?BBDCDBC?;@BBBCCCC=?=>>>A<A???@<@=A;>>===>?>
@ATNG8:04916:04614
GATGGTAGTGTCAGTGCGCGTCGTCCAGAAGATCGGAACTCTAGTAGAATTCAGATTTTTAACACGAGAGTAAACGTAAAAGAAGGTTTTACAAGACTCACGTTAACAATATTGCAGCAGTACGCACACAATCGAAGCGCAGTAAGGATGGCTAGTGTAACTAGCAAGAATACCACGAAAGCAAGAAAAAGAAGTACGCTATTAACTATTAACGTACCTGTCTCTTCCGAAACGAATGAGTACTATAGACTATCTGAGACTACCATCGTTCCTTCTGAGTCT
+
B>?B=;;ABBA@@;9566=>>@BCC:::B;>?6958=7;;;;><;;:99=;<<>;:999$549:<=?@@>>>@5<:5599*5<4929::&99<7566==<<<<7;7;;7;:?388?A@ACB::<CBBBAA=??;;5;<<994<>3949>>:?@C@@??>:<>889A;@@4998?BABBD>AAA>ACCCC1AC?CBBBBB===<@<>>AA3818><;;?A@@:877132==?;B>><>>>>AABABBBBCCCBBBB???@?>>?>@AABB?B?B?CCFCB???
@ATNG8:04917:04618
GATTAGTATCTGTCTACGAGAGCCAGAAGATCAGGAGCTCTAGAAGAATTCAGATTTTTAACACGAGAGTAAACGTAAAAAGAAGGTTTTAAAGACTCACGTTAACAATATTGCAGCAGTACGCACACAATCGAAGCGCAGTAAGGATGGCTAGTGTAACTAGCAAGAATACCACGAAAGCAAGAAAAAAGAAGTACGCTATTAACTATTAACGTACCTGTCTCTTCCGAAACGAATGAGTACATAGATATACGTATAGCTACCATCGTTCCTTCTGAGTCT
+
CBB@EFCC?@@CCCDBCBBBCCC@CCC@CCBCCC@CBCAAABAA?AC?B>AA@;;;;;*;;@A>CCCCB@BB9@=;;;;;*<A?@@CCC9CD>CBBBBCB;;:;@DE@CCCACCAA@ECBCCDFCCC::4;@;;6;DBCBCCB?C@BBB@BDCCCEBB?AABAAC@BC?BBB=@A???8<??;9:::9:%:>;7:4B=?CCA?@<@ABB9?<;8@BCACCBBBBB@C?AAD>DCB?BBBBCBBBCCCCCCBBBBB>>>@@@>>:>888B?B@C@BBBBB:88
@ATNG8:04919:04605
GATGGTAGACATATCGTACTCTCTGTACTCATTCGTTTCGGAAGAGACAGGTACGTTAATAGTTAATAGCGTACTTCTTTTCTTGCTTTCTGTGGTATTCTTGCTAGTTACACTAGCCATCCTTACTGCGCTTCGATTGTGTGCGTACTGCTGCAATATTGTTAACGTGAGTCTTGTAAAAACCTTCTTTTTACGTTTACTCTCGTGTTAAAAATCTGAATTCTTCTAGAGTTCCTGATACTTCTGGGCAGACTCTCACACGCCTACCATCGTTCCTTCTGAGTCT
+
@ABE@DCCCCCBBBDDBCCCCBBAEDCBCD;;4;;<;,9?:=8@<595546;;;??<@-0//7476?@@BB993=43333&394;733(322225:8<9?>:896<57-/55///795;@@<@;;;;==;;;:>???<?@@BA????C@===>;;5;;=:>A=A<??A886A:93778899+94;4:::;<*:<///(//8///;;;A<<<=<,;///6166>A<A@@@CAA7;7;@>///<13327-79))((((*26688728662----2-227-58A=;<=6
@ATNG8:04921:04588
GATGGTAGGCGACATACATACGCGCCAGAAGATCAGGAACTCTAGAAGAATTCAGATTTTTAACACGAGAGTTAACGTAAAAAGAAGGTTTTACAAGACTCACGTTAACAATATTGCAGCAGTACGCACACAATCGAAGCGCAGTAAGGATGGCTAGTGTAACTAGCAAGAATACCACGAAAGCAAGAAAAAGAAGTACGCTATTAACTATTAACGTACCTGTCTCTTCCGAAACGAATGAGTACGAGAGTCAGAGCAGAGCTACCATCGTTCCTTCTGAGTCT
+
88:C?BBB?BBBBDDCCCCCBBBCC@CCC@CCCCCC@C?@@CCCCC@AC?B?BBBBBCCC1C@BBCCCCDCC@B;@@;;;;;*;C>B=AAA8AEEBHBBBBBCCC@C@BB?BCC@BBAACCBCBBBEBCCCDACCBB?BBBBCBCC?CADAB>BDCCCCCC?CDCCCC@CD?BBB<?>BAA9A9949@@@A2BD@BAAABAAAA<?<?AB>8=9=>BBBACD@@ABB?B?BBB<ACC?BBBBCBBBBBAAABBBBBBFBBBBBBB?CAAAA>@?C????;;;==
@ATNG8:04928:04585
GATGTAGTGTCATATGAGAGTGTGTACTCATTCGTTTCGGAAGAGACAGGTACGTTAATAGTTAATAGCGTACTTCTTTTTCTTGCTTTCGTGGTATTCTTGCTAGTTACACTAGCCATCCTTACTGCGCTTCGATTGTGTGCGTACTGCTGCAATATTGTTAACGTGAGTCTTGTAAAACCTTCTTTTTCGTTTACTCTCGTGTTAAAAATCTGAATTCTTCTAGAGTTCCTGATCTTCTGGAGATACACATGATACTCTACCATCGTTCCTTCTGAGTCT
+
ABBBBCCBBBBCCCD@BCBCCCBBCBCCCBB@BBBC>CC@C?BBBDCCC?ECCBB@C@BABC@FACCCC:9;A@=;;;;;*;;59@A@<BABB>BBC?CC;=<BCDDACCCCGGGCABBC?B@BCCCCCCC>BBDD?CCCBBBCCCFCCBBBBD@BCB@BC@C@BDBBBCC@@<@;;;;6;>B@;;;;;*;BBC>CCECCCC@A@<@@@@0@BBBB?BABB@BBBBBBB=>=?BBCFD@BBC@BBBCCDDDC@@ACCCAAABB?BBBBB=@<A=??CBBBBB
@ATNG8:04928:04602
GATGTAGCACACGAGATCTCATCGTACTCATTCGTTTCGGAAGAGACAGGTACGTTAATAGTTAATAGCGTACTTCTTTTTCTTGCTTTCGTGGTATTCTTGCTAGTTACACTAGCCATCCTTACTGCGCTTCGATTGTGTGCGTACTGCTGCAATATTGTTAACGTGAGTCTTGTAAAACCTTCTTTTTACGTTTACTCTCGTGTTAAAAATCTGAATTCTTCTAGAGTTCCTGATCTTCTGGGATGTGTGCGCAGTGCCTACCATCGAATCACGAAAGTCT
+
<<<BACCDBBBCDCCCAAACAACCCHCCC;;9;CDD?CC@CACBBBDCC@CC@AA@B?ABCB>B@DCCAACCBB:999:9)9?;?899(9?>@=BBD?BB99:AAAA?AAABBBBC?AA==A=A?====@A;A>>>6:8@@@>>>@@@@CAA>>;>@F<@?;A<A@@?@==>A=C;;;;2;;?<?;;;;,99222),,,,,,76-/)/;99+99>>?9>9;=8=878>>>:>:>A@???766@@6=///633///;;66;;>==:=;;;?:??B>>>?9?>>?
@ATNG8:04932:04582
GATGGTAGATATATGCACGCTCTACCAGAAGATCAGGAACTCTAGAAGAATTCAGATTTTTAACACGAGAGTAAACGTAAAAATAAGGTTTTACAAGACTCACGTTAACAATATTGCAGCAGTACGCACACAATCGAAGCGCAGTAAGGATGGCTAGTGTAACTAGCAAGAATACCACGAAAGCAAGAAAAAGAAGTACGCTATTAACTATTAACGTACCTGTCTCTTCCGAAACGAATGAGTACTGTATCTATGTGTGCCTACCATCGTTCCTTCTGAGTCT
+
@=CC?BBBBCBCBBAACCCCBCCCD@CBB@BBBB@@<@<@ACBBAC?CC?B=?<<9::::(9<@@ABAAA???<5<>;;<<<';?=?2:;9*9B@=BBBDGCCBB@B@BB@CBB@BB@@ADCCHCCCCCBBC?CAAA>??BBBCBC>B?B::7;CAAAFCB@AAABBB@BC@BAA?BBAA@;<9939::::.:A?BBBBC>>>B;?<????6;5:=AAC?CBAA@??;@=A@@;AAA=ABCCBBBBBBBBBCBBBCBBBB?AB@<@@??AAD@C?CDDBA::9
@ATNG8:04935:04583
GATGGTAGTGTCATATGAGAGTGTGTACTCATTCGTTTCGGAAGAGACAGGTACGTTTAATAGTTAATAAGACGTACTTCTTTTTCTTGCTTTCGTGGTATTCTTGCTAGTTACACTAGCCATCCTTACTGCGCTTCGATTGTGTGCGTACTGCTGCAATATTGTTAACGTGAGTCTTGTAAAACCTTCTTTTTACGTTTACTCTCGTGTTAAAATCTGAATTCTTCTAGAGTTCCTGATCTTCTGGGTCTCTCTCTCACGCACTACCATCGTTCCTTCTGAGTCT
+
6=BE@CCCABCCCCCBBABA@?@B@?>>@B;9.5>=98;<8<=9:;@;;;69;::55)549940).(--(----///=5::>==*<<265;@6<<:927/0*/:479;==>9=BCCCBBB?BBB>A=BBBBBCCB?BCBB<@@BAAAB;;;A@CCC@@=ABB=AC=@<@CA000=;@:@9999*9<B999999'99?;?4@@>;;<?>>9.999*5=959.96?@=@BCBBBB=@>@BADCD;;;CC=AACCDBAA@@AABBBBBCBABBBBA?A8;6;BBAA?@?
@ATNG8:04941:04601
GATGGTAGCACGAGTCACTCATCATCCAGAAGATCAGGAACTCTAGAAGAAATTCAGATTTTTAACATCGAGAGTAAACGATAAAAAGAAGGTTTTACAAGACTCACGTTAACAATATTGCAGCAGTACGCACACAATCGAAGCGCAGTAAGGATGGCTAGTGTAACTAGCAAGAATACCACGAAAGCAAGAAAAGAAGTACGCTATTAACTATTAACGTACCTGTCTCTTCCGAAACGAATGAGTACATATGATAGCAGATCGTTCCTTCTCGAGTCTT
+
;?BC?C::5<454=;;>979////77279:5555999496;::::994444)47<;844444$4599:<<;;;544=0333/////$//(/(/::+8//(/9333::37.39>?>?:::==>@DCCCCCCCBBCBB?BA@@<??>>>??C=A=A@@<@BA@CCCB?BCBBBB>BB><=<177>>>6>;;6;>>>4@A>A:;:AAA:;7:<@?@A<@<@ACAA>ACCAABB?B?BCC=C??<??>===....2,,,----8898::6<28.3333;3333.
@ATNG8:04943:04592
GATGGTAGTATAGAGCTCTACATAGTACTCATTCGTTTCGGAAGAGACAGGTACGTTAATAGTTAATAGCGTACTTCTTTTTCTTGCTTTCGTGGTATTCTTGCTAGTTACACTAGCCATCCTTACTGCGCTTCGATTGTGTGCGTACTGCTGCAATATTGTTAACGTGAGTCTTGTAAAACCTTCTTTTTACGTTTACTCTCGTGTTAAAAATCTGAATTCTTCTAGAGTTCCTGATCTTCTGGGCAGACTCTCACACGCCTACCATCGTTCCTTCCTGAGTCT
+
::??59:999;<==DGBBCG;;;:BBCCCC@@?ACDE<AB?CACBBACCC?CCABB@C7:;@?>A?BBAA@A?8<877777'<;9>?@@2>@9949@@;??:=??ABB>BB?>?DBD=?==:>=BB>@@>>><BAAA7:;?@@??>::;89///9576;8=<;A<@====565969;<AA6>:>:88898(8::<=4=;:;;;88767>>@@/>>>>A<@<>>:=?@@?>>:>:>AA====B>>?7;;;;;;B;;;@=;73-36706---6-3-3)/(/666---
@ATNG8:04947:04613
GATGGTAGTATAGAGCTCTACATAGTACTCATTCGTTTCGGAAGAGACAGGTACGTTAATAGTTAATAGCGTACTTCTTTTTCTTGCTTTCGTGGTATTCTTGCTAGTTACACTAGCCATCCTTACTGCGCTTCGATTGTGTGCGTACTGCTGCAATATTGTTAACGTGAGTCTTGTAAAACCTTCTTTTTACGTTTACTCTCGTGTTAAAAATCTGAATTCTTCTAGAGTTCCTGATCTTCTGGGCAGACTCTCACACGCCTACCATCGTTCCTTCTGAGTCT
+
AABC?BBDDBB@@ACFBBBCCCCCCDBABB;;8;ABA<BB>A>BBCCCCCACAA@B?B=??BB?B?BBBCCCBBA=89999'9>;ABBB=BBBC?BBB?BB@BBBBBD<?>A==<=?<>>>=B=???B==<A<A@@@;?===D>>>A@@@@;;;A<=>=<AA=A<@???A@?@B=B>>==2=8=<@====,663==,--6---6:9>5;;;:+::9:B8;7;?=;;;??;;6;8==?>>B;=<;=49-----669;;8862-2770,,,-7274=4@@AAA>>>
@ATNG8:04899:04659
GATGGTAGAGTACAGTGTAGTAGACCAGAAGATCAGGAACTCTAGAAGAATTCAGATTTTTAACACGAGAGTAAACGTAAAAAGAAGGTTTTACAAGACTCACGTTAACAATATTGCAGCAGTACGCACACAATCGAAGCGCAGTAAGGATGGCTAGTGTAACTAGCAAGAATACCACGAAAGCAAGAAAAAAGAAGTACGCTATTAACTATTAACGTACCTGTCTCTTCCGAAACGAATGAGTACTATAGACTATCTGAGACTACCATCGTTCCTTCTGAGTCT
+
CCBB?BCCCCCCCCCBBBCCGDBBB?BCF@CBBB994:=@@ACCBB?BB>B?BCBBBBBC3B?BA@??CABBAB<A?:::::*:@;A5;;;6;CCABBBBCCEBB?B@DD@CCC@ABBCCDDDCCCCBDBCC=BBCC?B@AA@?@B<A<A@A?BCBBBCDC?CBBBA?=?@;@@A:??:::28<;999:9::%:>;=:8:B@@AA8<7:?DD7;8;AAAA?BAA@@??;??AAA<BCE?CCCCBBBBBBCCCAAA?ACCBBBBBBB?B>>>A@B?C@C@@AA999
@ATNG8:04916:04633
GATGGTAGAGTACAGTGTAGTAGACCAGAAGATCAGGAACTCTAGAAGAATTCAGATTTTTAACACGAGAGTAAACGTAAAAAGAAGGTTTTACAAGATCACGTTAACAATATTGCAGCAGTACGCACACAATCGAAGCGCAGTAAGGATGGCTAGTGTAACTAGCAAGAATACCACGAAAGCAAGAAAAAGAAGTACGCTATTAACTATTAACGTACCTGTCTCTTCCGAAACGAATGAGTACGAGAGAGCACACGTGTCTACCATCGTTCCTTCTGAGATCTT
+
44;;8====>>;;;<>>>?C@BB;9.55<4;;==CD@@0000//88389+3-3:333333$3173333388333(3344444$45.54999+555.55:55/79)/)//)//:48555===<;;;=9595/)/9//)////6998293944.4444<53/6:///:9389498828;877.733,33333$/:66//...5554:0559905055::8377//---(/)/9;/98;//4;=====<;:888::3333337555839222;6;6;27733/----(
@ATNG8:04916:04663
GATGGTAGGTGCACATGAGTGTATCCAGAAGATCAGGAACTCTAGAAGAATTCAGATTTTTAACACGAGAGTAAACGTAAAAAGAAGGTTTTACAAGACTCACGTTAACAATATTGCAGCAGTACGCACACAATCGAAGCGCAGTAAGGATGGCTAGTGTAACTAGCAAGAATACCACGAAGCAAGAAAAAGAAGTACGCTATTAACTATTAACGTACCTGTCTCTTCCGAAACGAATGAGTACTATGTAGAGCTCTATACTACCATACGTTCCTTCTGAGTCT
+
>>CC;@=B:966@<@DBBBFBHCDD@DBB?AA@@;:6;>AA@;<;A=AD8;8;C@@@DDC2B@;;:@BBCCGED;;;ABBBB,@@;@4999&55;5:9:444444.58<A8BB=7;@:9;@@B@AABBCBBB?C@;;69@949;:?:=<B9926A@@@ABB=@@@@@@=???AA?>B7777<==6@@B@A.;=6778;;8;;A<@8><7727:9:ABB?BBBBBBHAE;:;B=@@@>ABCDCBBBB999:@CA<<><>=<=<::59/----(-04(--3...65
@ATNG8:04921:04634
GATGGTAGGACGAGCGTCTGAGAGGTACTCATTCGTTTCGGAAGAGACAGGTACGTTAATAGTTAATAGCGTACTTCTTTTTCTTGCTTTCGTGGTATTCTTGCTAGTTACACTAGCCATCCTTACTGCGCTTCGATTGTTGCGTACTGCTGCAATATTGTTAACGTGAGTCTTGTAAAACCTTCTTTTTACGTTTACTCTCGTGTTAAAAATCTGAATTCTTCTAGAGTTCCTGATCTTCTGGGCAGACTCTCACACGCCTACCATCGTTCCTTCTGAGTCT
+
;;DE@CCC?CCDBB?A@BCCC@@A@BBBBBBC@CCAC>DD?B?BBBCCDD@DBCCC@C@CCCC@C?CBCCDEDFG@?>>>>0>@;@ABB=ABBB@BBC@CC?;;;CCIBDDDDDCBC@BCE@C@CCCBCBBC@CCCC@CC?ABBBBBBBBCBBB@BCB@CFACACCCBBCCCC=C;;;;6;>C>;;::9'9@ABE;;;CCE@@@A@5;<;<*<BACC?B@BC@BBDCCAA>A@AAADCA<?>CC>CECBCBBC@@@ACCC;;;C?B@??B7;7;@CCCBC@??
@ATNG8:04924:04660
GATGGTAGAGTATCATGTGTATCTCCAGAAGATCAGGAACTCTAGAAGAATTCAGATTTTTAACACGAGATAAACGTATAAAGAAGGTTTTACAAGACTCACGTTAACAATATTGCAGCAGTACGCACACAATCGAAGCGCAGTAAGGATGGCTAGTGTAACTAGCAAGAATACCACGAAAGCAAGAAAAAAGAAGTACGCTATTAACTATTAACGTACCTGTCTCTTCCGAAACGAATGAGTACACATCGTCGTGTCGTGCTACCATCGTTCCTTCTGAGTCT
+
@BBC@FBBBCCB@AAAAACCCCCDD?BBB?ACCDDD?B?@AADDCC=BB?C@CCC???>>0>@BBFEIF9;6@8>===66605<<A=@AA3@AA>BBBBBBB@A=A?BC@CDD@CCCCDABBCCCCCCDCC?CCBB?BBBAAB??<@@CCC@BBBCBBA@>ACDBBB@AA<@A?<>>898+9>@;9999::%:?;@979BBA@@:>:>AAB;>8=?BCC?CCBBBBB>A?BCC=BBB?@@@BCBBBBBBBC?A@BBBBBCCCBCB?;;;BC?B?B?BBBBBDBB
@ATNG8:04927:04644
GATGGTAGTGATACAGATCAGACACCAGAAGATCAGGACTCTAGAAGAATTCAGATTTTTAACACGAGAGTAAACGTAAAAAGGAGGTTTTACAAGACTCACGTTAACAATATTGCAGCAGTACGCACACAATCGAAGACGCAGTAAGGATGCTAGTGTAACTAGCAAGAATACCACGAAAGCAAGAAAAAAGAAGTACGCTATTAAACTATTAACGTACCTGTCTCTTCCGAAACGAATGAGTACTGCGTCTCACTCTCGCCTACCATCGTTCCTTCTGAGTCT
+
<@>>5;<<<@<AB=<<=666;>6669;;;7;;@@AB?A@@CCCB=8AA=@;@@??8===+=7:<<=B=>=BBE>>>@CCCC5@;@?299949BB@DBBCCCC00,0+00*0;7279<<>>666;A;;@@>?<?>>>800/;70//5./5;////;::7//)///6//)3;699:488:9<3;33.388899%9928333=7777+22'2555+2.29>>?=@BBB@@C883444(4445::?<<:88;;=>5554999:;<<8<>>8;::9:5:5:5:<<<<<<<
@ATNG8:04931:04660
GATGGTAGCGAGCGAGTGTGTATACCAGAAGATCAGGAACTCTAGAAGAATTCAGATTTTTAACACGAGAGTAAACGTAAAAAGAATGGTTTTTACAAGACTCACGTTTAACAATATTGCAGCAGTACGCACACAATCGAAGCGCAGTAAGGATGGCTAGTGTAACTAGCAAGAATACCACGAAAGCAAGAAAAAAGAAGTTACGCTATTAACTATTAACGATACCTGTCTCTTCCGAAAACGATGAGTACGATGAGATCTCGTGTGCTACCATCGTTCCTTGAGTCT
+
788A@AABBBCCBBCCDDCBBBCCC@CCB@BB@@<<+0*/7:::3:373-3:=?495555$5;595666>>>?>1900////$/7)//27::<+<<<8>@@>B@@;@@=@?BA=B;;95>@@<;:?@@999BBBC@CCCD@BABBCCCC@C@CBA?AGCCCEDC=;;;BBB?CC@CBA=@?99:58<>9899999%7?9;;9>?AABBB@C?BACA?B;???;:>765255553832222&222225556252799:?=<5667::9::=<5:88..(.(.(///544
@ATNG8:04932:04653
GATGGTAGGAGACACGTCGCACACGTACTCATTCGTTTTCGGAAGAGACAGGTACGTTAATAGTTAATAGCGTACTTCTTTTTTCTTGCTTTTCGTGGTATTCTTGCTAGTTACACTAGCCATCCTTACTGCGCTTCGATTGTGTGCGTACTGCTGCAATATTGTTAACGTGAGTCTTGTAAAAACCTTCTTTTTTACGTTTACTCTCGTGTTAAAAATCTGAATTCTTCTAGAGTTCCTGATCTCTGGTGTCGTCTATCATGTACTACCATCGTTCCTTCTGAGTCT
+
@A@@=@AA?ACFCBBBBBCCCBBBCCCCDCB@;@9999.;;5;@EDCBBCD@DCCAA?B@CDCC>B>BBBFDCC?=8999:89%9><A@AAB5BBBB>BBB=<<:=>?A??<?CDCDDAA>A@@;A=?===;ACA;>>>A;=>>;;;>?@???????A=AAC=<;7;9>>>>>>?==7:99<9<.<=A=>9999:&98333)--3---799</7666'2668;5:4<;5<===:;;;?9=<>>>;;:B=<;;@AA;:;@@@@@AAAAAA<A===A;A<A;@><=88:8
@ATNG8:04932:04674
GATGGTAGAGAGACTGTAGCGCACCCAGAAGATCAGGAACTCTAGAAGAATTCAGATTTTTAACACGAGAGTAAACGTAAAAAGAAGGTTTTACAAGACTCACGTTAACAATATTGCAGCAGTACGCACACAATCGAAGCGCAGTAAGGATGGCTAGTGTAACTAGCAAGAATTCCACGAAAGCAAGAAAAAGAAGTACGCTATTAACTATTAACGTACCTGTCTCTTCCGAAACGAATGTGTACTGCGTCTCACTCTCGCCTACCATCGTTCCTTCTGAGTCT
+
A?@B?BBBBCCBBCCCCCECCCCCC>BCB@BBBCBB@B?BBCCCCB?CC>B>B?<78887)8:?AABBAAB998*7<9;;;;':@<<2999&5AA=>CCCFDDCB@CABB@BBC@BBCCCBBCCCCCCCBBB?BBCC?BBCCCCBB>B?B@@?BCCCCCCC=AACCBB@>?<?@C?CC???8???<?CDED2BB?BAAADCBAA:=:=@AE<@<?@B@@?@CBBBBB@B@CBB>CBB?BBBBDBBBBBBAAABCBCBBBBB?BCD@CBBBC@C?B?BCBBBBAA
@ATNG8:04941:04665
GATGGTAGAGTATCATGTGTATCTCCAGAAGATCAGGAACTCTAGAAGAATTCAGATTTTTAACACGAGAGTAAACGTAAAAAGAAGGTTTTACAAGACTCACGTTAACAATATTGCAGCATACGCACACAATCGAAGCGCAGTAAGGATGGCTAGTGTAACTAGCAAGAATACCACGAAAGCAAGAAAAAGAAGTACGCTATTAACTATTAACGTACCTGTCTCTTCCGAAACGAATGAGTACACATCGTCGTGTCGTGCTACCATCGTTCCTTCTGAGTCT
+
;59D?CCCCCCC@BBBBBCCCBBBB?ACC@BBBC??=?>@@CCBCB@CC@C@BBB99999*:@DCCBCEGDCBB>BBBBBBB2@C=B:@@@7ABBAC@@@CCD998:?BC@BBB?CBCCCA@ACCDDDCAA?ADCC@CBBBBBCG?B?BBD?ABCCCBBB@CCBBBB>AA@DBB>@A=><7>?=;@@@AA2@C?BBBBB@@?B;><?CCC?A>BCBCC>BBBB===>B@AA@<@@@>?CCDCCC@@@CDDCCBBBBCB???BBA?BBAAB?B@C?AAACCAAA
@ATNG8:04941:04672
GATGGTAGGCGAGAGTGAGACGCAGTACTCATTCGTTTCGGAAGAGACAGGTACGTTAATAGTTAATAGCGTACTTCTTTTTCTTGCTTTCGTGGTATTCTTGCTAGTTACACTAGCCATCCTTACTGCGCTTCGATTGTGTGCGTACTGCTGCAATATTGTTAACGTGAGTCTTGTAAAACCTTCTTTTTACGTTTACTCTCGTGTTAAAAATCTGAATTCTTCTAGAGTTCCTGATCTTCTGGGCTGCGCTGATATGCGCTACCATCGTTCCTTCTGAGTCT
+
9::<8>>B@CCCA@CCCBBB=>BCBBB@AB;;8;CCI?DE@E@@AAD@A@>AAA;;595??>D;D?<BAAA@:43433888$784;999,7??A=AAA=AA59:@A?@=BAAABCBB?A>=;@;;;:>;;;B=BBAA8;;;;;>>=AAA=>=@>=8==@;@@<A<@>;;;?>>>:===>?2?=B8;;AAB/BB;;;3;>==>>;;;D=@@@@,9///8383<>6===;::;:>:??><67)--33-3--/<=99>>===;99@?>9;;;796;5;-//7878>=
@ATNG8:04942:04665
GATGGTAGCGAGCGAGTGTGTATACCAGAAGATCAGGAACTCTAGAAGAATTCAGATTTTTAACACGAGAGTAAACGTAAAAGAAGGTTTTACAAGACTCACGTTAACAATATTGCAGCAGTACGCACACAATCGAAGCGCAGTAAGGATGGCTAGTGTAACTAGCAAGAATACCACGAAAGCAAGAAAAAGAAGTACGCTATTAACTATTAACGTACCTGTCTCTTCCGAAACGAATGAGTACCTCTCAGACGCTCGTCCTACCATCGTTCCTTCTGAGTCT
+
:ABC?BCBCBCBAAA@DEDCCBBBC@DDD?CCCCAA>A?BADCCBB?BB=A>ABD@@AAA2B@CCCCFCCC@@>6>@;;;;.9A:?2;:;&9>D=>CCCCCCBB@B@CC@BBB?BBCCCBABABBCECCCCACCCC?BAAABCBB?BBCCCACBBBDCCC@CCCBBB@AB?BB@;??><<6>>>;::9:9.:A@FBA@ABBBD5859AAA=A>ABCDCADCBBBCC@C?BCD=CCC@@@@ACBD????@@ACAAAACDBB>@BB?B788B?B@C@BBCBBBBB
@ATNG8:04943:04660
GATGGTAGTGATACAGATCAGACTCCAGAAGATCAGGAACTCTAGAAGAATTCAGATTTTTAACACGAGAGTAAACGTAAAAAGAAGGTTTTACAAGACTCACGTTAACAATATTGCAGCAGTACGCACACAATCGAAGCGCAGTAAGGATGGCTAGTGTAACTAGCAAGAATACCACGAAAGCAAGAAAAAGAAGTACGCTATTAACTATTAACGTACCTGTCTCTTCCGAAACGAATGAGTACTATGTAGAGCTCTATACTAATCGTTCCTTCTGAGTCT
+
:69>:=BBBBCCCFCCCAAADDBBB@BCC@CCCCCC?B@BBCCC@@=::7:?BAA@????.@<AA@@>>?;?;9/8844444$44.47===2>==:<A=ACCCBC@C@CB?CCC?CCC@@ABBAAACCCCDG@DCCB?;;;@AA;;6;@A;;6:::9DDBC?BBBBBB?BC@BBB5::?==5<8719AAAA3@A>AAABEBBBB>=:=@@@1838=BBB@CBAAA@@=??AAA=BBA?ABBBBBBBBBBEEBBAAABA==;;:<;@::?@B@B=?>?@?789
@ATNG8:04943:04669
GATGGTAGCACACGAGATCTCATCGTACTCATTCGTTTGGAAGAGACAGGTACGTTAATAGTTAATAGCGTACTTCTTTTTCTTGCTTTCGTGGTATTCTTGCTAGTTACACTAGCCATCCTTACTGCGCTTCGATTGTGTGCGTACTGCTGCAATATTGTTAACGTGAGTCTTGTAAAACCTTCTTTTTACGTTTACTCTCGTGTTAAAAATCTGAATTCTTCTAGAGTTCCTGATCTTCTGGTGTCTGATCTGTATCACTACCATCGTTCCTTCTGAGATCT
+
BBBDADCCCCCCCCCCCCBBCC??BCCDE@@A@BCCG>FAGAAAACCCC@ECBBA?B>A@DH@C@ABBBBA@AA>?=@?@2?A>BBBB=BCCC>AAC@CC@?>>A?><@FCBB?AA?CAA;@>>>>??>@@:@>>>9>>AA??>AABA=>;=<A8>>><?D<@<>>>AAAA@@;>9999-96=:?@@@?/=>:::1;>>;;;>>>@=ADDD/?===><?9@@=@@@@=>>=A<??;;:@:=>A<AABA>>>@===>>>AAAA??<???==9=:>;:;;@@===>
@ATNG8:04945:04660
GATGGTAGCTCTGCTCTGGACTCTCGTACTCATTCGTTTCGGAAGAGACAGGTACGTTAATAGTTAATAGCGTACTTCTTTTTCTTGCTTTCGTGGTATTTCTTGCTAGTTACACTAGCCATCCTTACTGCGCTTCGATTGTGTGCGTACTGCTGCAATATTGTTAACGTGAGTCTTGTAAAACCTTCTTTTTACGTTTACTCTCGTGTTAAAAATCTGAATTCTTCTAGAGTTCCTGATCTTCTTGTGTCGTCTATCATGTACTACCATCGTTCCTTCTGAGTCT
+
:5<=8565544454:5558;;;696@@999999.4<<<3:;?B=@@:;555497799)/)//7;296;55555555.59;;;*<=466@@8>><;49555)55.5555556;;;;;??A<===:=7;;=?>;<<.4445.55>::;665<=====<;7<::5::38584555559>466=@?0>7;699999*9=<<;2<555595555.5555$59:=?<@666;>==666;:>5555<<;3::7;;;=<<<65599445:655;<)////:29497<;9;;>>:
@ATNG8:04903:04704
GATGGTAGCGCGACGAGCGTAGACCCAGAAGATCAGGAACTCTAGAAGAATTCAGATTTTTAACACGAGAGTAAACGTAAAAAGAAGGTTTTACAAGACTCACGTTTAACAATATTGCAGCAGTACGCACACAATCGAAGCGCAGTAAGGATGGCTAGTGTAACTAGCAAGAATACCACGAAAAGCAAGAAAAAAGAAGTTACGCTATTAACTATTAACGATACCTGTCTCTTCCGAAACGATGAGTACAGAGAGTACGATATGTCTACCATCGTTCCTTCTGAGTCTA
+
:::?@ACCCBBCCBB@A;;;CC<;<)5@@7@BCCA@?@9...---5088396;333;===)827>=893=A8;=7=?A?CCC1@@<;8===2=?@<@>>>>??9998:?AA@CBA?ABAABBAB@A::9@@BB?ABBC?A@CABBCC?C?A<;7;BBACCCB>:::????CD@???8<<9887(7;;5=BABBC)@?;<<7<??<<>?;?;@8;;<?:==;;:<69976759152../'...--2---2---333578895557799=@<>>??A7616,//--9,,--
@ATNG8:04906:04712
GATGGTAGGCGTGTGAGAGTCTGCCCAGAAGATCAGGAACTCTAGAAGAATTCAGATTTTTAACACGAGAGTAAACGTAAAAAGAAGGTTTTACAAGACTCACGTTTAACAATATTGCAGCAGTACGCACACAATCGAAGCGCAGTAAAGGATGGCTAGTGTAACTAGCAAGAATACCACGAAGCAAGAAAAGAAGTACGCTATTAACTATTAACGTACCTGTCTCTTCCGAAACGAATGAGTACGATGAGATCTCGTGTGCTACCATCGTTCCTTCTGAGTCT
+
444A7;::8;00////;979>>994)5::;A@AA::7;=@@AAABB?BB=A=@BB::;:;);>AACBBCBBBBC<?ABBDCD3994:=@@@+98<8<;77887333(3,393557.55758==AA>===;;;A<AB@@=?>==><887-8:>>B?????AABB????A?>9>@,000:::@@;A=<99999+/769///97::?1868A@A5:4:9///)///999:7>;:;:/:9929:::///>:::BB???>>7755555==:??BBB??<A<??==<@@;
@ATNG8:04907:04711
GATGGTAGGCGTGTGAGAGTCTGCCCAGAAGATCAGGAACTCTAGAAGAATTCAGATTTTTAACACGAGAGTAAACGTAAAAAGAAGGTTTTACAAGACTCACGTTAACAATATTGCAGCAGTACGCACACAATCGAAGCGCAGTAAGGATGGCTAGTGTAACTAGCAAGAATACCACGAAGCAAGAAAAGAAGTACGCTATTAACTATTAAACGTACCTGTCTCTTCCGAAACGAATGAGTACTCTCAGACGCTCGTCCTACCATCGTTCCTTCTGAGTCT
+
5::=7=::055<<<<>?<<5559990955.5<<?@<8A@CCCDBBB?AA4;4;;:@?@@@);5::338444:==1:833333$33,31777+789173333338838596(---(-5677355:;8:::;;:;;<;;,//379955.54:7<*//6687874333238399.33=.33:;.339488=<057-555555:56/65;=9:087(5956506//./.5076===/633.3/996/////8888588888880555.3.//=6:5=0//;;7775
@ATNG8:04912:04695
GTTGGTAGCACGACACGACGATGTGTACTCATTCGTTTCGGAAGAGACAGGTACGTTAATAGTTAATAGCGTACTTCTTTTTCTTGCTTTCGTGGTATTCTTGCTAGTTACACTAGCCATCCTTACTGCGCTTCGATTGTGTGCGTACTGCTGCAATATTGTTAACGTGAGTCTTGTAAAACCTTCTTTTTACGTTTACTCTCGTGTTAAAAATCTGAATTCTTCTAGAGTTCCTGATCTTCTGGGATGTGTGCGCAGTGCCTACCATCGTTCCTTCTGAGTCT
+
A@<A?BBCEBBB=CCBBBB;66<BCDCCCCBB?BDDH?CC@CACHCCCCD?CCBBB@B@CCCF?B?BBCBBBBBB@CCCBC3BC?B>??<@CCB?BBB<@?4:99??A=BBBAA?CC?CAB<?;A@@@@@<<:<BBA9<=@A???=AA@@@A=<<8===:>?<@<@A>>>AA??;?AADD5A=A<>>@@?/::666.6-----9=6;8;EDD.>::9<5<1:94<??@@@@:=9==@@??:99@@6@///==:>>>@A@A=39661///:;9=9=9@AAB==>>
@ATNG8:04913:04719
GATGGTAGATACTCGCTGATACACCCAGAAGATTAGGAACTCTAGAAGAATTCAGATTTTTAACACGAGAGTAAACGTAAAAAGAAGGTTTTACAAGACTCACGTTAACAATATTGCAGCAGTACGCACACAATCGAAGCGCAGTAAGGATGGCTAGTGTAACTAGCAAGAATACCACGAAAGCAAGAAAAAGAAGTACGCTATTTAACTATTAACGTACCTGTCTCTTCCGAAACGAATGAGTACGTGTGACGTACTTGAGCTACCATCGTTCCTTCTGAGTCT
+
:44?5:5;5AAAAB;;<ACCBC;;;69@B?CDC@CC@C@BAACBBB@CC>@>@??@?@?@2A?BBBCBB???CC=A@99999(9@=B?DCC9A@@=@?AABAA;;7;=>=9>;;5;===@>>>BAAAAAAAA;;=>D;>>>?@@@@<@=?=B?CA>>>A@@<@A>>@@=??;?BB:=?888)5;<48::::+:=8888=:::898(89<<78085<<=@D=BB@;:;>=D<AAF:>>><>@AC889<?::;>>ABBBB>AA===??;?@BBB?B?B?BBBAAA?<
@ATNG8:04914:04725
GATGGTAGTGTGTCTCTGAGAGTAGTACTCATTCGTTTCGGAAGAGACAGGTACGTTAATAGTTAATAGCGTACTTCTTTTTCTTGCTTTCGTGGTATTCTTCTAGTTACACTAGCCATCCTTACTGCGCTTCGATTGTGTGCGTACTGCTGCAATATTGTTAACGTGAGTCTTGTAAAACCTTCTTTTTACGTTTACTCTCGTGTTAAAAATCTGAATTCTTCTAGAGTTCCTGATCTTCTGGGATGTGTGCGCAGTGCCTACCATCGTTCCTTCTGAGTCT
+
@<<B@DBBBBCCCCCCBBCCDDCDDCCCCCBB<@ACC<BB?C@CBBBBBB?CDCAB>BAFHFD?B?B9;;DCCEC?@A?A?,;;6;CEL?DDBB@BBC@CC@CCDBB@BCCCCBA@>@CC?C?BCBBCCA@<@@A@?CBDBBBBBCCCCAACBB>CBB?CC?C?BCBCCCBBB=A;;;;.;=A<:;:::*:BBCC=BBBBBCC<;;5;;;;*;CBCC@C@CB@BCBBCDD@C@BDBDDE?B000+0000<>ABBBDDCCE@CCCACCEEHAC@CACBECCCBB
@ATNG8:04915:04712
GATGGTAGTCTCAGATAGTCTATAGTACTCATTCGTTTCGGAAGAGACAGGTACGTTAATAGTTAATAGCGTACTTCTTTTTCTTGCTTTCGTGGTATTCTTGCTAGTTACACTAGCCTCCTTACTGCGCTTCGATTGTGTGCGTACTGCTTGCAATATTGTTAACGTGAGTCTTGTAAAACCTTCTTTTTACTTTTACTCTCGTGTTAAAAATCTGAATTCTTCTAGAGTTCCTGATCTTCTGGTATGACTAGTGTACTACTACCATCGTTCCTTCTGAGTCT
+
8/0/7<:=BB;55<<556655;9//////:::,665>4<<9=:>CC?@>G:=<<<<.4.4944.57::;@=A???@??@?@0/0+//:;//565.5;;4;;8<====>469=<B@;;7;<8<8AB@:9555.44446<55655:///77//)/583555(//163//59999;;6;<>>>0<5:.55555$55555&597///////)////$48888.3-3:-3398888-3,338:9:555569:9:555<<<<;;;8///6616///91616(//8;89//
@ATNG8:04917:04695
GATTAGTATAGAGCTCTACATAGTACTCATTCGTTTCGGAAGAGACAGGTACGTTAATAGTTAATAGCGTACTTCTTTTTCTTGCTTTCGTGGTATTCTTGCTAGTTACACTAGCCATCCTTACTGCGCTTCGATTGTGTGCGTACTGCTGCAATATTGTTAACGTGAGTCTTGTAAAACCTTCTTTTTACGTTTACTCTCGTGTTAAAAATCTGAATTCTTCTAGAGTTCCTGATCTTCTGGGTGCGCTACAGTCTCTCTACCATCGTTCCTTCTGAGTCT
+
BBB?BBBBCCDCDCBBBCCCCCCDBBBB@@;@@@@<BB@C@BBBCCCC@CCBBA>A>BBCC@C>AAABCDBBA=?@DCD1A@?B@A@=BCBB>ABB?CC;889CBB@BBBBB>??:???;A7=>AA@9<==AA::6:=@>@@@@@@AAAA@@@;>>>=AA:?:?AAAA>>>A;>>>>>2>:=:88887(9@77706/////=98=<?ABB/;==@D=B;??;@AAA===<@<@@@?@?<>>@@9=>>AAAAAA?@?@?>@===6;///=5;5;6==AD?@<>
@ATNG8:04917:04721
GATGGTAGTACATGATAGACGACACCAGAAGATCAGGAACTCTAGAAGAATTCAGATTTTTAACACGAGAGTAAACGTAAAAAGAAGGTTTTACAAGACTCACGTTAACAATATTGCAGCAGTACGCACACAATCGAAGCGCAGTAAGGATGGCTAGTGTAACTAGCAAGAATACCACGAAAGCAAGAAAAAGAAGTACGCTATTAACTATTAACGTACCTGTCTCTTCCGAAACGAATGAGTACTGCGTCTCACTCTCGCCTACCATCGTTCCTTCTGAGTCT
+
;55?;>CCCDBBCBBCCDCC@@@BB@BCDADCDBBB=A<@AABCBD?BB?B@AABABCCB5B@CDBBCCCCCCB=BB;;;;;*;C=@5;;;*;BB?ABCCCCCBB?A@CC@CCC?BBCCCBBB@@ABBBBCCDCCCC@BBBBBBBD@G@BBB@BCCCCCCC?BBBBBC?CC@BBB?AABCC=?99399999(9@<AAAABBBBC?B?BCDD<><>CBBBACB;;;BB=A?BCC?CDC@CBAACCBBBBBCCCCBBBCDCCC?BBB@BB@@@?B@D@CCCAAABB
@ATNG8:04918:04727
GATGGTAGAGTACAGTGTAGTAGACCAGAAGATCAGGAACTCTAGAAGAATTCAGATTTTTAACACGAGAGTAAACGTAAAAAGAAGGTTTTACAAGACTCACGTTAACTATATTGCAGCAGTACGCACACAATCGAAGCGCAGTAAGGATGGCTAGTGTAACTAGCAAGAATACCACGAAAGCAAGAAAAAGAAGTACGCTATTAACTATTAACGTACCTGTCTCTTCCGAAACGAATGAGTACGAGAGAGCACACGTGTCTACCATCGTTCCTTCTGAGTCT
+
ABBC?CBBBBBBCCCBBCCCCBBBD=BBD@DCCC@?<??BBBBCCA>??=??BBBAAAAA1@>BC@?ABBB>=<3;>9:::;*;C>B5;;;6;CCBCABABBCCB@D@BBBCBB?CCBBC@??ABBBAAABB>BBBB?BBBB@@AB>B>CBB?BCBBA@BB>AAAAAA9>>;:8::==??>5=::6:ADDD/AA<A766AAABA8;8>@CB:>:>@CBB@BBBAA@@=?>ACD>CAA>ABCCCCCCACCC@B@@CCBBBCBBBBB@BB@>@=A>B@CBBBBA@@
@ATNG8:04924:04698
GATGGTAGATACTCGCTGATACACCCAGAAGATCAGGAACTCTAGAAGAATTCAGATTTTTAACACGAGAGTAAACGTAAAAAGAAGGTTTTACAAGACTCACGTTAACAATATTGCAGCAGTACGCACACAATCGAAGCGCAGTAAGGATGGCTAGTGTAACTAGCAAGAATACCACGAAAGCAAGAAAAAAGTAGTACGCTATTAACTATTAACGTACCTGTCTCTTCCGAAACGAATGAGTACTGTATCTATGTGTGCGCTACCATCGTTCCTTCTGAGTCT
+
AAAB?=ECBCDDCBBBBCCCCCBBB>BBFACBBA@?<@=@AAABCC@CD?B?BBBBBBBB3B?AAACDCCBBAA;?>????>,@@<;;@FD7@BDADCCBBB@00+0:;;8=?@<@ABBCECCBBBCCBCBD@CBBB?CCCCCB@?=@?BBB@BDDDCCCD@?@?CBB>BB?ABB5::999,9999;>@ACA)00000/=?B>@@:>:=@?>;?;?>BBB?CEB@?@D?D@BBF>BBB?BBCBBBBBBBBBBBBBBBBBBBCCBAD=B>?>A<@7<8<768???@
@ATNG8:04927:04720
GATGGTAGTAGTACACTAGTCATACCAGAAGATCAGGAACTCTAGAAGAATTCAGATTTTTAACACGAGAGTAAACGTAAAAAGAAGGTTTTACAAGACTCACGTTAACAATATTGCAGCAGTACGCACACAATCGAAGCGCAGTAAGGATGGCTAGTGTAACTAGCAAGAATACCACGAAAGCAAGAAAAAGAAGTACGCTATTAACTATTAACGTACCTGTCTCTTCCGAAACGAATGAGTACGTGTGACGTACGTGAGCTACCATCGTTCCTTCTGAGTCT
+
CCDD@CCAAABCBCCCCDDDEBBBB?BBC@CCCC@@<A<AACCCCC?CC=B?CCCBBBBB5A@BBCBCCBB??>6<?:;;;;*;C>??BBB<BHKFFCFCBBCCC?C@BB@BCC@BB@ABBBCCCCCBBCCC@EBCC>??CCBCBC?C@CBB?BCCCCCCC?BBBBBB?BB>AAA>AAABA<A@@;99999(9A?BBAACCDDC9<:>?BB<?:>>ABB?BCAAACB?B?AAE>BBB@BBBBBCBBBBBDAAACBBBBBBBBBBC@BAAAD?C?C?BBBA@@==
@ATNG8:04927:04725
GATGGTAGCACACGAGATCTCATCGTACTCATTCGTTTCGGAAGAGACAGGTACGTTAATTAGTTAATAGCGTACTTACTTTTTCTTAGCTTTTCGTGGTATTCTTGCTAGTTACACTAGCCATCCTTACTGCGCTTCGATTGTGTGCGTACTGCTGTAATATTGTTAACGTGAGTCTTGTAAAACCTTCTTTTTACGTTTACTCTCGTGTTAAAAATCTTAGAATTCTTCTAGAGTTCCTGATCTTCTGGGTCTACGCTCGTCGCGCTACCATCGTTCCTTCTGAGTCT
+
:>:;7;>AAA@@CBBBBABABB>ACC=B=ABB@BBAH>CC@B?<;;AABB=@@BBB5<5<.::>7@;?B@@@::4<255C===+33,333333&3888299;6;;,///://(////339>138D=A==>>=>888;@?@@<@>@9:97777=<<<;=>;@@><:7.5.5=::;9<<<5;;AAA2=:=685999)66659)/.555..59<17798)7::19:<1:3:99::8<>=B<A<AAA<;;7;=@@:>>=A??????A?>;=///@9::9==9A<?;?>><<::;
@ATNG8:04927:04726
GATGGTAGTAGTACACTAGTCATACCAGAAGATCAGGAACTCTAGAAGAATTCAGATTTTTAACACGAGAGTAAACGTAAAAAGAAGGTTTTACAAGACTCACGTTAACAATATTGCAGCAGTACGCACACAATCGAAGCGCAGTAAGGATGGCTAGTGTAACTAGCAAGAATACCACGAAAGCAAGAAAAAGAAGTACGCTATTAACTATTAACGTACCTGTCTCTTCCGAAACGAATGAGTACGAGAGAGCACACGTGTCTACCATCGTTCCTTCTGAGTCT
+
>:?C@CCCCBBBBCCCCBCCCBBBC?CCC?CCCCBB@BACIEDCCC@@@?A@CCA@@@@@0@?ABBCCC@A999-8=9;;;;*;C=A=AAA7BCC@CCCCCBDBB?B@CC?BCC?CAABBCCCCCCCCCCCC?BBBC?BBBBA@AC>C?CBB@BCBBBCCB@AAABBB?BD@>>?<??@@@9A9:79DFDD2CC?B999CAAAA:=:>@@@<><>BBCC@EBAAA??=??CCC?CBB?BBBBBBCCAAABAA@@BBBBCCBB?@A<AAAAC?B?B@CBBBBAA=
@ATNG8:04933:04702
GATGGTAGTATATCGCGTCGCTATCCAGAAGATCAGGAACTCTAGAAGAATTCAGATTTTTAACACGAGAGTAAACGTAAAAAGAAGGTTTTACAAGACTCACGTTAACAATATTGCAGCAGTACGCACACAATCGAAGCGCAGTAAGGATGGCTAGTGTAACTAGCAAGAATACCACGAAAGCAAGAAAAAGAAGTACGCTATTAACTATTAACGTACCTGTCTCTTCCGAAACGAATGAGTACATAGATATACGTATAGCTACCATCGTTCCTTCTGAGTCT
+
@@AE@DBAABBCDDCCCBBDCCBBB@BBD?CCGE99:;?BBBBGCC@BC?B?BAB:::::*;?CCFCFCAB:::.9??@AAB0;;5929::&9CC?BCCBECD;96;>AC?CCC@CCBABCCCCBBCCBCCC?CABB?BBBBBBBB@B@CAC?BBBBCCCC?CBBBCC?BB?BBB>A@@@>5?9949ACCC3BB?B999CCB==:=;>=?@5:5;>B@@<@B@@@AA>B?BCC>BCC?CCCBBBBBBBBCCCCCB@@A@@@BAAA<A@@;><>?B?B@C:;:;;
@ATNG8:04933:04722
GATGGTAGGTGCACATGAGTGTATCAGAAGATCAGGAACTCTAGAAGAATTCAGATTTTTAACACGAGAGTAAACGTAAAAAGAAGGTTTTACAAGACTCACGTTAACAATATTGCAGCAGTACGCACACAATCGAAGCGCAGTAAGGATGGCTAGTGTAACTAGCAAGAATACCACGAAAGCAAGAAAAAGAAGTACGCTATTAACTATTAACGTACCTGTCTCTTCCGAAACGAATGAGTACGATGAGATCTCGTGTGCTACCATCGTTCCTTCTGAGTCT
+
A<BB?CED@CBBBCCCCCFCCCAABCCC?@@C@@>6;5;@AAACB?CD8;7;???>AAB2B?BBDBBBAA@AB8;;;BCCC5CC@B@BCC;CDE@CCA@@BB;;9;=@A?BBB>ACDBBBCCCBBBCCCCC@BB@@=ABCBBBBB?B?B@@?@BCAABCC@BBBCAA>@@<ABC??@??=8===;===??,<A<:99CBBBAB>A?BAAA<?<>>CCC@BBB@A@A@B?BCG?CCB@BBBBBBAAACAAAA??999???????B?B;;;C?C<?<?ABBBA??
@ATNG8:04934:04707
GATGGTAGCTCTGCTCTGACTCTCGTACTCATCGTTTCGGAAGAGACAGGTACGTTAATAGTAATAGCGTACTTCTTTTTCTTGCTTTCGTGGTATTCTTGCTAGTTACACTAGCCATCCTTACTGCGCTTCGATTGTGTGCGTACTGCTGCAATATTGTTAACGTGAGTCTTGTAAAACCTTCTTTTTACGTTTACTCTCGTGTTAAAAATCTGAATTCTTCTAGAGTTCCTGATCTTCTGGGTGCGCTACAGTCTCTCTACATCGTTCCTTCTGAGTCT
+
444>:>CBB@@ABBBCEBBBCCCCCCBBBCCBBBBB<AB@B?BB;;;CC?;;::;?C?BA:96:><<><;99>9=>=>=,9=89==@5?;<9=@@A>@@69:====49:DBA@@@=A@B@C?BBBBCBBCACBBB9;<ACDDCCB@@@AAAAA=A@A7:;?A?BBCCBAA;<59:A@A4@?B@BBGGJ5;;;CC=C;;;CB;;9::>AAB0@>?9979@CC@BCBBBBB@A@CCCBBA?AACC=BB@A@@@@@A@@B@@@ABBBBBBC@CAC@CCBBBCCB
@ATNG8:04937:04689
GATGGTAGGACGAGCGTCTGAGAGGTACTCATTCGTTTCGGAAGAGACAGGTACGTTAATAGTTAATAGCGTACTTCTTTTTTCTTGCTTTCGTGGTATTCTTGCTAGTTACACTAGCCATCCTTACTGCGCTTCGATTGTGTGCGTACTGCTGCAATATTGTTAACGTGAGTCTTGTAAAACCTTCTTTTTACGCTTACTCTCGTTTTAAAAATCTGAATTCTTCTAGAGTTCCTGATCTTCTGGGTGCGCTACAGTCTCTCTACCATCGTTCCTTCTGAGTCT
+
@>?@=@BB@B??@BABBBA?ACCC?BBAAB;:8<BBB<AA@D@DCBBDCB@DDD999<@CBCC@C@CCCCC::0@9000000$0/)/9:;3==;<7;>>9<@76:ABBC@CBCCBBBD?CCC@DACCCCBBBB@BCCC@FAAAAA@@BCDCCDCCC@BBB@BB@C@CC;;;BBBB?A;;;;.;>B>;;<;<*;AB@C>CABAAA@@AB-::99'5?=9><@<@C?@BB@?@@<?<?AA@@@=@;;;6;BCBCCBBBBBBB@@@@;;6;;<CC=;;=GI@@@CB;;
@ATNG8:04938:04726
GATGGTAGGATACACGTCGCACACGTACTCATTCGTTTCGGAAGAGACAGGTACGTTAATAGTTAATAGCGTACTTCTTTTTCTTGCTTTCGTGGTATTCTTGCTAGTTACACTAGCCATCCTTACTGCGCTTCGATTGTGTGCGTACTGCTGCAATATTGTTAACGTGAGTCTTGTAAAACCTTCTTTTTACGTTTACTCTCGTGTTAAAAATCTGAATTCTTCTAGAGTTCCTGATCTTCTGGTGTCGTCTATCATGTACTACCATCGTTCCTTCTGAGTCT
+
@AAB?ABB@BCCDDCCBCBBCCCCCBCCCCBB?BA@@<ACAEABBBBBCC?CCCBB?B?ABBB@B@CAAABBBBBABBBBB3BB?BBBB=BCBC=AAB>BB:>>?AAA?BBBCBBBB?B@?<?=BB>>>A@@<@<<<;??==>??@@@AAAA>>>:?>>>6637<@@A@@@A>>;>AAAA6A:<8:::::+;>;<=7=>A@@@?=8708889(6887@<@<@B=F==>;;;=A=AD===@<@@A=>>>>AA>>>@??>>>AA???<BB>??=C<>;>>>>>>??
@ATNG8:04941:04710
GATGGTAGATATATGCACGCTCTACCAGAAGATCAGGAACTCTAGAAGAATTCAGATTTTTAACACGAGAGTAAACGTAAAAAGAAGGTTTTACAAGACTCACGTTAACAATATTGCAGCAGTACGCACACAATCGAAGCGCAGTAAGGATGGCTAGTGTAACTAGCAAGAATACCACGAAAGCAAGAAAAAAGAAGTACGCTATTAACTATTAACGTACCTGTCTCTTCCGAAACGAATGAGTACACACTCTCATATGACACTACCATCGTTCCTTCTGAGTCT
+
BBBC?CBBBCCCCABBCCCDDBBBC?BBB::;CBBA@B@BBCBCAA>@@=A????AA@@A1@>BBAAA@A@?>>8?=@AAA@,;;54;@@@9BBB?BCCBCCCA@=@@BB>B@A>ABGCCCCCCCCCCCCBB?BB@@<@BAAACBB?B>B;;9;BBBBCCB?BCCBCC?BB?BBC<??@@@;<<<999::::%:?;8:79BBBCC?B<@?AA<A>;;@CC?BBAAACDAC?BBB<AAF?BBCCBBBBBDAAAABCBBCCCCBABBD@BAAAC@C?B?AACECBBA
@ATNG8:04941:04725
GATGGTAGCTCTGCTCTGACTCTCGTACTCATTCGTTTCGGAAGAGACAGGTACGTTAATAGTTAATAGCGTACTTCTTTTTCTTGCTTTCGTGGTATTCTTGCTAGTTACACTAGCCATCCTTACTGCGCTTCGATTGTGTGCGTACTGCTGCAATATTGTTAACGTGAGTCTTGTAAAACCTTCTTTTTACGTTTACTCTCGTGTTAAAAATCTGAATTCTTCTAGAGTTCCTGATCTTCTGGGTCTACGCTCGTCGCGCTACCATCGTTCCTTCTGAGTCT
+
A@CG@DDBB@?@CCBBBDCCCBBCCCCCCC??>?BBB>CC@B?CBBCCCC@CCEJDAF@CCCC@C@CBBBLCBBB@BDDDD2CD?CCDD>CCCC@CDC?DB9;;;@CD@CBBBCBCD@DCC@C@DCCCBBAA?@EFC@CC@@@BBBBBBBBBAAA?B@@=@B?B?CCBBBBA@@5;;;;;.<>C>;;<<;*;CABB=CBA<;:AA@A?AAAB5BBBBD@D@CC?@BBCBCD@C@CCDCBB=@:;;0;BA@ACBCCB@AABCBBCC=??A?A=A>B>BCGDCCBB
@ATNG8:04942:04697
GATTAGCGAGCGAGTGTGTATACCAGAAGATCAGGAACTCTAGAAGAATTCAGATTTTTAACACGAGAGTAAACGTAAAAAGAAGGTTTTACAAGACTCACGTTAACAATATTGCAGCAGTACGCACACAATCGAAGCGCAGTAAGGATGGCTAGTGTAACTAGCAAGAATACCACGAAAGCAAGAAAAAGAAGTACGCTATTAACTATTAACGTACCTGTCTCTTCCGAAACGAATGAGTACTATGTAGAGCTCTATACTACCATCGTTCCTTCTGAGTCT
+
9455:@@BCBBBBDCCCCCCCCB@BCC@CBBBCE@C>?@CBCCC@BB?B?AABBBBBB5B?CCCBBBDCCDF=A=9:;;;*;@=A<@@@9ACC@FBBAA@@00,0<@@=ABD?ABDCCBABCCCCBBBCC@CCAA>ADDEDCBB@B@C9999CCCCBBD@CCCBBB@BA?BBC?CB9993:==:?CCFC3FC@B?>?BCBBA?C?CBBB?@=@CCDDACCBAA@@<@?BBB>CCC@CBBCCCAAABBBABBBBBBBAABBCCC??=@@D>B>@>??A<<<??
@ATNG8:04944:04723
GATGGTAGCTCTGCTCTGACTCTCGTACTCATTCGTTTCGGAAGAGACAGGTACGTTAATAGTTAATAGCGTACTTCTTTTTCTTGCTTTCGTAGTATTCTTGCTAGTTACACTAGCCATCCTTACTGCGCTTCGATTGTGTGCGTACTGCTGCAATATTGTTAACGTGAGTCTTGTAAAACCTTCTTTTTACGTTTACTCTCGTGTTAAAAATCTGAATTCTTCTAGAGTTCCTGATCTTCTGGGCTGCGCTGATATGCGCTACCATCGTTCCTTCTGAGTCT
+
<<<C;B<BA==ABBCCCBBCBCCDDCFCGAAA@CCCC?@@>@@BCBCABA@BCCCC@B@CDCDADDCBBBCBCBB@BBBCC5BC@CBCD>CCDCAACFAGC?;;;DCC@CBBCBBBB?BCC@G@CBHBBCCC@CBBB=BBCCBBCDCBBBB;;;C@;;<@BA?B?@@ADCCCBC=@@AAB3A;A5;;;<<*;BA@A<ABBCBBCA@@=@@@@,@B@AA@JABB@CBA@@<;9;@BCBA@@=A;<;0;<;<;CBBBAAACCCCCCC9;;@@@>B6;8;B@AACIC
@ATNG8:04902:04747
GATGGTAGCTCACGTACGTCACACGTACTCATTCGTTTCGGAAGAGACAGGTACGTTAATAGTTAATAGCGTACTTCTTTTTCTTGCTTTCGTGGTATTCTTGCTAGTTACACTAGCCATCCTTACTGCGCTTCGATTGTGTGCGTACTGCTGCAATATTGTTAACGTGAGTCTTGTAAAAACCTTCTTTTTACGTTTACTCTCGTGTTAAAAATCTAGAATTCTTCTAGAGTTCCTGATCTTACTGGACGACGCGCACTTGACACTACCATCGTTCCTTCTGAGTCT
+
A@@@<@@?9;55;;>@?AB@@@@ADEBBCB;;7;CCC?CCBCABBBBBCB?ACC;;9;>BCBC?C?AA@??::7<633333$3717777.899=8==B<:>533::::=@797BCA@=A?:5:5:>?@@AAA<@>>>388?B;;;====<;655:5787455.57<>>==AA;;1622222$2+2+2.555(57777*..7...7;::-///.$-----50525737555955053997667)---6,22757799;;9;7899><8860---77*-,-4;==>>>A<
@ATNG8:04903:04763
GATGGTAGGCACTGCGCACACATCCCAGAAGATCAGGAACCCTAGAAGAATTCAGATTTTTAACACGAGAGTAAACGTAAAAAGAAGGTTTTACAAGACTCACGTTAACAATATTGCAGCAGTACGCACACAATCGAAGCGCAGTAAGGATGGCTAGTGTAACTAGCAAGAATACCATGAAAGCAAGAAAAAGAAGTACGCTATTAACTATTAACGTACCTGTCTCTTCCGAAACGAATGAGTAACTATAGACTATCTGAGACTACCATCGTTCCTTCTGAGTCT
+
<BBC@BCB:>>6;6;CCDDCCCCCC?CBB>BABABB>C@BD=CB;;:;E?B?BBAA@BBB5C@BBB;;9CCECC=C@@@FDD2;:58;<>@8AAC?B:98@A???=B?CC?AAA@BCBBBBB=>=:::===@<??>><>AAA@@;;7;=BAB?B99:BBBA?BBBBBB>BB>ABB=??BBA;;::24<<>>1>A<@>>>A?:;:,0,/>@@=A??9997>??@B?;>9<<?>A=C9958;;;//)////89??@??BBBB@BBBBC>ABCCC<?<??BBB???C?
@ATNG8:04905:04774
GATGGTAGGCACTGCGCACACATCCCAGAAGATCAGGAACTCTAGAAGAATTCAGATTTTTAACACGAGAGTAAACGTAAAATGAAGGTTTTACAAGACTCACGTTAACAATATTGCAGCAGTACGCACACAATCGAAGCGCAGTAAGGATGGCTAGTGTAACTAGCAAGAATACCACGAAAGCAAGAAAAAGAAGTACGCTATTAACTATTAACGTACCTGTCTCTTCCGAAACGAATGAGTACTATAGACTATCTGAGACTGCCAAGGCACACAGGGGATAG
+
@@@C@>?C@@DA<BCBAA;:;A:99,5;?:;@BBBB@CAGCCCBCB@BC?B=?@B:;;;;.;?BBBCBCCB???9=>;;;;6;@C:?4:;:*9:C=@CCBBBB:999@CE@CCE@BA@CCCCBCCEDCDDBB?A;:;=@@ABBEDC@C@CBB?BBBABBBB?BCCBAB>>>9?A@<@@@@@;888=@CCDE3BB?@>>>@AB@@<?<?===<>=AADCC?BBBBBBB=@=???9@??<@ADABBBBBCCCCBBABBCC@@?B??@?C9:9;BB@A9999-::9:
@ATNG8:04906:04747
GATGGTAGAGAGACTGTAGCGCACCCAGAAGATCAGAATTCTAGAAGAATTCAGATTTTTAACACGAGAGTAAACGTAAAAAGAAGGTTTTACAAGACTCACGTTAACAATATTGCAGCAGTACGCACACAATCGAAGCGCAGGTAAGGATGGCTAGTGTAACTAGCAAGAATACCACGAAAGGCAAAGAAAAAGAAGTACGCTATTAACTATTAACGTACCTGTCTCTTCCGAAACGATGAGTACGATGAGATCTCGTGTGCTACCATCGTTCCTTCTGAGTCT
+
<><B?A==??;@@BBBAA@BBABA@8@@@9=<7700/7<7<=//5855068:;;44444$36::;::9;;333(3733333$37393:::/33=7<BBBBBCB@<@:=>566<,./93333555555555;42522/5333//).62502./*/888:<::2622288433.389398///(/(/..'.....$28.55:555766,2+2922,2466...389668==6>6533-3///988699///3336:5556955522265:;===595949:;52263
@ATNG8:04907:04774
GATGGTAGTGTCATATGAGAGTGTGTACTCATTCGTTTCGGAAGAGACAGGTACGTTAATATGTTAATAGCGTAACTTCTTTTTGCTTTGCTTTCGTGGTATTTCTTGCTAGTTACACTAGCCATCCTTACTGCGCTTCGATTGTGTGCGTACTGCTGCAATATTGTTAACGTGAGTCTTGTAAAAACCTTCTTTTTACGTTTACTCTCGTGTTAAAATCTGAATTCTTCTAGAGTTCCTGATCTTCTGGGTCTCTCTCTCACGCACTACCATCGTTCCTTCTGAGTCT
+
444905<?<AABBC?BCABAAA@AA:95;?9:.9;99)6=8=9<A:;6<>9<CB00+/57///7494<6;6><<8<<8;;<<<)//99///590999;6;500)/;)////:<:;;;>=:44.498387555<<:994999949994459999=555;55.555.669=8<@849:88;6844444$45>.44999'8:;=>4;/.------/)///&/9955068==96/////;)/)/<;;;;265@=9>999<::9?9:::9?@BBB>;;:@@=B?@<@C@@@AAA
@ATNG8:04911:04777
GATGGTAGATACTCGCTGATACACCCAGAAGATCAGGAACTCTAGAAGAATTCAGATTTTTAACACGAGAGTAAACGTAAAAAGAAGGTTCTACAAGACTCACGTTAACAATATTGCAGCAGTACGCACACAATCGAAGCGCAGTAAGGATGGCTAGTGTAACTAGCAAGAATACCACGAAAAGCAAGAAAAAAGAAGTACGCTATTAACTATTAACGTACCTGTCTCTTCCGAAACGAATGAGTACGAGAGAGCACACGTGTCTACCATCGTTCCTTCTGAGTCT
+
@ACC@CCCCBBBCCCCBBCBCBBCL?BBB@BAA?@@>@=@@C;:8B?BB?B@BC???DDD3C?AAABBBBCDCE@989@@??099498@8B>ABB?C<;;>??:97:=AA?ABHACAA@000AAADCDCBBB@B;;;6:<<<>=>>9>:A;<8;AAABCBB?@?@AAB???9?@?8<<9999+9??;999999%9<97?8B>;AA?=A8;:;:7:<@?CDC@BBBB@A@=@=@CD=CCC;::BBAAAC???BBBAAADBBBC9999:?ACAAA<?;??@@998787
@ATNG8:04915:04746
GATGGTAGGCGTGTGAGAGTCTGCCCAGAAGATCAGGAACTCTAGAAGAATTCAGATTTTTAACACGAGAGTAAACGTAAAAAGAAGGTTTTACAAGACTCACGTTAACAATATTGCAGCAGTACGCACACAATCGAAGCGCAGTAAGGATGGCTAGTGTAACTAGCAAGAATACCACGAAAGCAAGAAAAAGAAGTACGCTATTAACTATTAACGTACCTGTCTCTTCCGAAACGAATGAGTACCTCTCAGACGCTCGTCCTACCATCGTTCCTTCTGAGTCT
+
BBAB?BBB?BBBCCCBBCCCCBBBD=CBB@BCCCCD?B@BBBBBDD@CC?B?@AA?????0@<@BCABBBBCCC=A@88788(8@:A;AAA9ACC?B@AACBB>=;>@CA<A@@<@A@@@A???<<<A;;<C;>>>>;>>@>=>==<@>DAB?BAAAABBB?BBC>BB?DC?>>??CBBBD<?>?:?@@@@2;;5;?A======1818??A9=:=>>>?<A>>>@@B:=9=@D:>BB?AAAB?>?@>??CDDC>878@?BB=>>>:==BBB?B>B?AAABAA@@
@ATNG8:04915:04759
GATGGTAGTATAGAGCTCTACATAGTACTCATTCGTTTCGGAAGAGACAGGTACGTTAATAGTTAATAGCGTACTTCTTTTTCTTGCTTTCGTGGTATTCTTGCTAGTTACACTAGCCATCCTTACTGCGCTTCGATTGTGTGCGTACTGCTGCAATATTGTTAACGTGAGTCTTGTAAAACCTTCTTTTTACGTTTACTCTCGTGTTAAAAAATCTGAATTCTTCTAGAGTTCCTGATCTTCTGGGCAGACTCTCACACGCCTACCATCGTTCCTTCTGAGTCT
+
AA@C?BBBBCBBBDCCBBBBCCC@BACCCCBA==:::.<@<?<@@CCCDE@CAAAB>B?BC?><?>AABBCCBB@<>????.8B8?>BB=BBBB@@AB?CC;><>BA@=ABBA=>@@;@:;5;;?AA;;;??<@@??<>>@A@AA===BB??:::178;8;;5;;>@AA>>?BB=A====2<)/)/////(/<6670;AC?==:7//)-3333%3-//9495@A<BBBB;::<@=@B???A=???A7=887:::???@@AA=7=;<66///<7=9@9ACDAA@@@
@ATNG8:04915:04772
GATGGTAGGCACTGCGCACACATCCCAGAAGATCAGGAACTCTAGAAGAATTCAGATTTTTAACACGAGAGTAAACGTAAAAAGAAGGTTTTACAAGACTCACGTTAACAATATTGCAGCAGTACGCACACAATCGAAGCGCAGTAAGGATGGCTAGTGTAACTAGCAAGAATACCACGAAAGCAAGAAAAAGAAGTACGCTATTAACTATTAACGTACCTGTCTCTTCCGAAACGAATGAGTACTATAGACTATCTGAGACTACCATCGTTCCTTCTGAGTCT
+
//;;:A?C@C;66?@??BABAAAAC=CBB?@@CC;;9:9CBC@@@@=@C@C?CBCCCCCC3C:;:B@@@BBBAA8<;99999'9=9=;@@@0@??<@CABBB@BB?B@CC@BCC@DCCDCCCHDCBBBCBBA?C@;;9:BAA???D=B>BAB?ABBBCBCCACBBCBB???<?BB=ABBBB=BAB?BBBBB3BC<??BBB>>=?9=9>?@@=B<@>A@@?B@@ABFE?B?BBC=ABA=BCBAAABBABBCC::8=AAABCCBB@@<@:99?=?AD?BBBBCCBC
@ATNG8:04918:04758
GATGGTAGTATAGAGCTCTACATAGTACTCATTCGTTTCGGAAGAGACAGGTACGTTAATAGTTAATAGCGTACTTCTTTTTCTTGCTTTCGTGGTATTCTTGCTAGTTACACTAGCCATCCTTACTGCGCTTCGATTGTGTGCGTACTGCTGCAATATTGTTAACGTGAGTCTTGTAAAACCTTCTTTTTACGTTTACTCTCGTGTTAAAAATCTGAATTCTTCTAGAGTTCCTGATCTTCTGGCGCTCTGTCACGTCTTGCTACATCGTTCCTTCTGAGTCT
+
AACC?CCCCCCCCBBBCCCDEEDDCC@AAL@A>ACBB>BD?B?BCCBAAA@CCBBC?B?AADA?A?ABBBBBBAA==;>=?1=A8A77929A@A=ABB?CB>BBBBCC?BAAB>A==9=??;A:@@>>===A;A@<<:>??B>>>@@@@@@>>>@<@@A<@@;@;@??@@@A:;4;;;==2==D:=>===.=>;:=6666///676@<ADED/;765;5:9@@;A888;;;=D;>>A>>>:>=?=AA@@??>==DAA;//*/66::ABBBA9=9=<A@@?????
@ATNG8:04920:04734
GATGGTAGCAGACGTGACAGAGCGCCAGAAGATCAGGAACTCTAGAAGAATTCAGATTTTAACATCGAGAGTAACGTAAAGAGAAGGTTTACAAGACTCACGTTAACAATATTGCAGCAGTACGCACACAATCGAAGCGCAGTAAGGATGGCTAGTGTAACTAGCAAGAATACCACGAAAGCAAGAAAAGAAGTACGCTATTAACTATTAACGTACCTGTCTCTTCCGAAACGAATGAGTACGATGAGATCTCGTGTGCTACCATCGTTCCTTCTGAGTCT
+
::/000;CDCCBCBBBA;;;CHGCC@CA@?@CC@@A<@<@CCCC::6:?9?;@CCAAAA5?9?:99BBCBCCC?AA3//(/6//(/(/6.6/3,333997755.5.552999.59;:<ACCBBCGCBB??<>A8859?@?@@AB196:::5:BAA@A:989A@>;<:<?8?@@:@@000*000+0;;;06<6?@A@AAAAB<A=??@@;?;:;ABB@BBBBB@@=@?ACC=C@@>@BBCCCBABABBBBBBBAAABB:::FK=@;;;A<>;>3:99=?@<=
@ATNG8:04921:04751
GATGGTAGTATCTGTCTACGAGAGCCAGAAGATCAGGAACTCTAGAAGAATTCAGATTTTTAGCACGAGAGTAAACGTAAAAAGAAGGTTTTACAAGACTCACGTTAACAATATTGCAGCAGTACGCACACAATCGAAGCGCAGTAAGGATGGCTAGTGTAACTAGCAAGAATACCACGAAAGCAAGAAAAAGAAGTACGCTATTAACTATTAACGTACCTGTCTCTTCCGAAACGAATGAGTACTACTCTCAGAGACACACTACCATCGTTCCTTCTGAGTCT
+
A;@D@DBBBABBBBCDCCCBDDCBB?CCC?CCBB@@>@@CCCCAAA?AC?C?BBA=====.?A??@BB?@?BBA9@@99999'9>;>>BBB5BBC?BBBBB??@C@C@@@=@DD@AA?ACCBBBCCCDCCBB?BCCC?BBBBBBBC?C@CDD?BCCBBBBB@CCBCBB@CC?B@@<>>???:????BCCCC3BB@B9:9BBBBA?A?CCCA<A;AACCC@CBBBCDD?B?BBC=AAB@CBBBBBBBBBBBBCBAAADCBBABBBB?BBBCC?C?C?BBBBBAA>
@ATNG8:04923:04743
GATGGTAGATACTCGCTGATACACCCAGAAGATCAGGAACTCTAGAAGAATTCAGATTTTTAACACGAGAGTAAACGTAAAAAGAAGGTTTTACAAGACTCACGTTAACAATATTGCAGCAGTACGCACACAATCGAAGCGCAGTAAGGATGGCTAGTGTAACTAGCAAGAATACCGCGAAAGCAAGAAAAAGAAGTACGCTATTAACTATTAACGTACCTGTCTCTTCCGAAACGAATGAGTACATAGATATACGTATAGCTACCATCGTTCCTTCTGAGTCT
+
>::C:CCCCBBCCBBBBCCCDCCCC>BCB?DCCD??>?@BBCAAAC?BC=A?AA@;;;;;.<=BBB@@ABBB@?6>>9;;;;*;A=@<@@@7@FHGECCCCCCBB?@@DC?CCC=AAABBCBBBBBCCCCBC@CB@@<??@ACCBA?CAEBC?BDCCCCCC@AAACCC@BB@?@??BBAAA<????BBCCC3CC?B??@CCC>>;><@@AA;@<@ACBB@BAAAAAA=A?ABD????@BBBBAABDDCAAAA@CCCAAAAA>@@A<>??AC?A?A?CCCAB===
@ATNG8:04930:04756
GATGGTAGAGTATCATGTGTATCTCCAGAAGATCAGGAACTCTAGAAGAATTCAGATTTTAACACGAGAGTAAACGTAAAAGAAGGTTTTACAAGACTCACGTTAACAATATTGCAGCAGTACGCACACAATCGAAGCGCAGTAAGGATGGCTAGTGTAACTAGCAAGAATACCACGAAAGCAAGAAAAAAGAAGTTACGCTATTAACTATTAACGTACCTGTCTCTTCCGAAACGAATGAGTACTATAGACTATCTGAGACTACCATCGTTCCTTCTGAGTCT
+
4<>C@C>BBC=?=<=?>>><:///0)///27:<@@A?A<@@<;;9>:::49;>:94444&5.555<<<<<555)555555&5<494999+9<<8;@@BAAA@@;@9;;49>?;@BABBBBBDECBBDCBB>BC@@=AABBBACC60+000+0><00/>C:999@;96:A>@@@499=<<3;788;;<;==%<;<3919A@@BAA?D???@==A<@@CAA;AB>>><?;?;??C=CCD?BBB@?@BBCBBBA999?@DDBBBCBCC@C:::@>A?B?BAABBAAA
@ATNG8:04932:04741
GATGGTAGGCGTGTGAGAGTCTGCCCAGAAGATCAGGAACTCTAGAAGAATTCTGATTTTTAACACGAGAGTAAACGTAAAAAGAAGGTTTTACAAGACTCACGTTAACAATATTGCAGCAGTACGCACACAATCGAAGCGCAGTAAGGATGGCTAGTGTAACTAGCAAGAATACCACGAAAGCAAGAAAAAGAAGTACGCTATTAACTATTAACGTACCTGTCTCTTCCGAAACGAATGAGTACGTGTCGACGTGTCTCCTACCATCGTTCCTTCTGAGTCT
+
@@AE@DCD<A@BBCCCCCCB@@BBD>BBCACCBABCACACCCCB@@?AEAG?A??;;:;:*;>CCDEGGCCAA@8@C:9:::*;C=?<@>>.>@@9=BBBABBCC?B?BB?BBB?BBBBAAAAAABBBBB@@<@;;;<=;<A>>=>:>=A@B@BBBBBCCD?CCAABC?CC?BCC>AABBB=?<=;99999)9>9=ACCCAAAF?B?BBBB>B>B@BBB?CBBB@;;:=<AAD7ACC@BBBB99:BABBBBBCCCBAAAA?CCC?BBBBB?B?B@BBB@A@CC
@ATNG8:04933:04764
GATGTAGTCTCAGATAGTCTATAGTACTCATTCGTTTCGGAAGAGACAGGTACGTTAATAGTTAATAGCGTACTTCTTTTTCTTGCTTTCGTGGTATTCTTGCTAGTTACACTAGCCATCCTTACTGCGCTTCGATTGTGTGCGTACTGCTGCAATATTGTTAACGTGAGTCTTGTAAAACCTTCTTTTTACGTTTACTCTCGTGTTAAAAATCTGAATTCTTCTAGAGTTCCTGATCTTCTGGCTCTCGTAGACAGATACTACCATCGTTCCTTCTGAGTCT
+
CBBBBDBBBCCDDCCCCCCCCDCCCECCCBB?ACDD>CC@C@CCCCCCC@CCCBB?A<?B@@=@?@@EMCBBCC?BBDDD3BB?BCCC>AABCAGCB?BB6;;@AAD@CBHCCCDEACCC@C@CCCCBBBB@CCCC@CCCCCBBBCCCBBBBCC?BCB?AA;?<@@A@BBBCC@@AABB9B>B>;<<<;*;ABBD>CAC;<<BAAD@BGLL5C;;;C@C@CB@BCCGDCC@DABBAA@B?DBC@CDBBBBBBBCCCCCCCCCBB@BCCCC@C@C>AABBBBCC
@ATNG8:04938:04744
GATGGTAGGACGAGCGTCTGAGAGGTACTCATTCGTTTCGGAAGAGACAGGTACGTTAATAGTTAATAGCGTACTTCTTTTTCTTGCTTTCGTGGTATTCTTGCTAGTTACACTAGCCATCCTTACTGCGCTTCGATTGTGTGCGTACTGCTGCAATATTGTTAACGTGAGTCTTGTAAAACCTTCTTTTTACGTTTACTCTCGTGTTAAAATCTGAATTCTTCTAGAGTTCCTGATCTTCTGGTCAGACTCTCACACGCCTACCATCGTTCCTTCTGAGTCT
+
8877488:5:<<=<;<<:94////)///9;<<8>;;;3::5:<<<BB;???>>;;?:>5@@@@5@;6555;556=9==???+55.4455)54555;<:7<<,//999><@C9::@@E@CCC?B?;;;CBBCB@CBBC?CBBBB;;;@@;;;;9>?:@:<<@@<?9C>>99555:5566==0<49455555$5:555)599;<<<;;;5;9;0;;:;?7;7;=8:>???;C:C?B??>?@;:;;>BBBBBC;;:BCCBBBB?BA@=?:89?=?4;5:@?>>=>>
@ATNG8:04939:04738
GATGGTAGTCTCAGATAGTCTATAGTACTCATTCGTTTCGGAAGAGACAGGTACGTTAATAGTTAATAGCGTACTTCTTTTTCTTGCTTTCGTGGTATTCTTGCTAGTTACGCTAGCCATCCTTACTGCGCTTCGATTGTGTGCGTACTGCTGCAATATTGTTAACGTGAGTCTTGTAAAACCTTCTTTTTACGTTTACTCTCGTGTTAAAATCTGAATTCTTCTAGAGTTCCTGATCTTCTGGAGATATCATCAGCGAGCTACCATCGTTCCTTCTGAGTCT
+
44458==>A@ADBCAAABABB@=;?;955;5505<<=4<:2;5995;596:<<;55055:===7@8=997///77)//:::'/4.48993:<=>7;;=96915<??@B899BBBCCC?BBE<@>AAA@BCCC@CCBB?CBBA@A@BA@@BBBABB?;;:7998>5<995;;<<<8<=>>>2>8>299;:;(:999<4>AA@BB?==9.999*54959.5.5554949949245:::544.4894566<<===;;;@>996@@@B@CA@=?<?<?<?000/8;;
@ATNG8:04940:04770
GATGGTAGAGTATCATGTGTATCTCCAGAAGATCAGGAACTCTAGAAGAATTCAGATTTTTAACACGAGAGTAAATGTAAAAAGAAGGTTTTACAAGACTCACGTTAACAATATTGCAGCAGTACGCACACAATCGAAGCGCAGTAAGGATGGCTAGTGTAACTAGCAAGAATACCACGAAAGCAAGAAAAAGAAGTACGCTATTAACTATTAACGTACCTGTCTCTTCCGAAACGAATGAGTACATAGATATACGTATAGCTACCATCGTTCCTTCTGAGTCT
+
BBBC@CBBACBEJCBBCBCCBAAAH@CCD@CECCCC@C@BBBBCCD@CD9;9;BBABBBB5B?@AABCCDCCCB;A@;;;;;$9:6;.444&44<8<:599@?@B?B?BB=AAA?BBBBCEEBCBBBAA@??<??BC@@??FBB@A<@;?::8:BBBDCDD@99:AAA?BB?B??998BAD3;;;6;A>>A.;;5;888>>>?><>=>>>?;>::8;;;5;<::?@@=?<=>@5=00+0===BCC:99BBAABC??>CBBBBCBB?A??>?;?8=<@>>>BA@A
@ATNG8:04942:04733
GATGGTAGCGCACACATAGATACAGTACTCATTCGTTTCGGAAGAGACAGGTACGTTAATAGTTAATAGCGTACTTCTTTTTCTTGCTTTCGTGGTATTCTTGCTAGTTACACTAGCCATCCTTACTGCGCTTCGATTGTTTGCGTACTGCTGCAATATTGTTAACGTGAGTCTTGTAAAACCTTCTTTTTACGTTTACTCTCGTGTTAAAAATCTGAATTCTTCTAGAGTTCCTGATCTTCTGGGATGTGTGCGCAGTGCCTACCATCGTTCCTTCTGAGTCT
+
@:8?8@;9;BCBCCCCCAABCCFDCCCBBBBA>A@@@;@@?C@FBBBCCCACCCBB>B?CBCC@C@CCCCC::;C?BDDMH5<<;;BBB=BBBB@BBB?BB?DCCGDC@CGBCCCCC@BBB@C?BBCAAABB@BBCE@BCC>AACCCCBBBBCED@C::;;B@D@BBBBCGCCCACBCCC<CAGACCDDD5CBBCC=AACBBBBB@@<?@?@0ABBBC@C@BC@CBBCCCC?A@CCCDCC?@@AD>D;;:@BBBBCCA@@D@DDC@@@@DFAC@C@BBBBBCCB
@ATNG8:04943:04746
GATGGTAGTGTCATATGAGAGTGTGTACTCATTCGTTTCGGAAGAGACAGGTACGTTAATAGTTAATAGCGTACTTCTTTTTCTTGCTTTCGTGGTATTCTTGCTAGTTACACTAGCCATCCTTACTGCGCTTCGATTGTGTGCGTACTGCTGCAATATTGTTAACGTGAGTCTTGTAAAACCTTCTTTTTACGTTTACTCTCGTGTTAAAAATCTGAATTCTTCTAGAGTTCCTGATCTTCTGGTAGAGCGTGCATATATCTACCATCGTTCCTTCTGAGTCT
+
CBBB@BAACBBBBCCCDBCCCCCCDDCCAA@@>@CDD>CD?A=ACCCCBC@CGCBB@B@DDDC?A>ABBBBAAAD@BCDCC2;<;;CCM>CCDE@BBC?BA@CCCCCC?CCCCGGEE?@CB@C@DCCCBBCC@CDGCACCCCCCCCCCBBBBBBD@CCC?BB@C@BBDAABCCC@BCCCC;C?C=:::::*:?AAB=CBBBBBCBAB<AA@@0AAAACACBCC@CCCCBBB?B@CCBDCD?@?@>BBCDEBBBBBBCCCBBBBCC@CAAAB@C@C?CCBBBBAA
@ATNG8:04943:04747
GATGGTAGTAGTACACTATTCATACCAGAAGATCAGGAACTCTAGAAGAATTCAGATTTTTAACACGAGAGTAAACGTAAAAAGAAGGTTTTACAAGACTCACGTTAACAATATTGCAGCAGTACGCACACAATCGAAGCGCAGTAAGGATGGCTAGTGTAACTAGCAAGAATACCACGAAAGCAAGAAAAAGAAGTACGCTATTAACTATTAACGTACCTGTCTCTTCCGAAACGAATGAGTACACACTCTCTTATGACACTACCATCGTTCCTTCTGAGTCT
+
:<<B>BCCCCCBBCCCCAA?A?@@C@BCC?CCCD@?<@>BBCCCCE@CD@C@BBBBEDDD1;:;CDA@@DCCCC>CA;;;;;*;B=A<@AA7ADD@CBBACBCDF@C?BB@BBD>BABBBBBCCBCCBBCBC?BBBD>A@AABBBA?C@DAB?BABCCCCC@???AAA?BC?AAA:99CCA=A??:;@@@@0@@=000>@AAAA=C:>>AB<A;?>CDDACCBAAAA>A?AAB=BBC?BBCBBBDBDBBBBDBB?B?A@@???>>;>???A?B?B?BBBAA899
@ATNG8:04943:04771
GATGGTAGGCGTGTGAGAGTCTGCCCAGAAGATCAGGAACTCTAGAAGAATTCAGATTTTTAACACGAGAGTAAACGTAAAAAGAAGGTTTTACAAGACTCACGTTAACAATATTGCAGCAGTACGCACACAATCGAAGCGCAGTAAGGATGGCTAGTGTAACTAGCAAGAATACCACGAAAGCAAGAAAAAGAAGTACGCTATTAACTATTAACGTACCTGTCTCTTCCGAAACGAATGAGTACCTCTCAGACGCTCGTCCTACCATCGTTCCTTCTGAGTCT
+
@?@C@CCB?CCCBBBBBCCDBCBCC=CBB?BCCCBB@B@CCCCDCC?CC?B@BCEBBBBB3B@CCBBBBBCBBC9?@99777(9@;@<AA@6@@A<@ABBBCCBB?B?B><>@@<@???AA<;<AAAA>>=>9>AAA8=;>B>@>><><?AC?ACCBBAAB?BBBABB>BB>BBB>A?>??8@@@>BCDCD3;;8;@@@A??A=;C9><>>;A9>>>??;?>>>>>>:A<ACA8?AA?ABBBBBB>@ABBBCA>>>A<<<>;AAA;@@BBB>B>B>BBBB??<;
@ATNG8:04944:04754
GATGGTAGTGTGTCTCTGAGAGTAGTACTCATTCGTTTCGGAAGAGACAGGTACGTTAATAGTTAATAGCGTACTTCTTTTTCTTGCTTTCGTGGTATTCTTGCTAGTTACACTAGCCATCCTTACTGCGCTTCGATTGTGTGCGTACTGCTGCAATATTGTTAACGTGAGTCTTGTAAAATCTTCTTTTTACGTTTACTCTCGTGTTAAAAATCTGAATTCTTCTAGAGTTCCTGATCTTCTGGGTCTCTCTCTCACGCACTACCATCGTTCCTTCTGAGTCT
+
//77489A=B@@ABDCBBBBBB@A@BB@@@;;6;AAB=BD@F?@ABBBCCACCCBD?B>AAAB>B?B@<>6665;555555$59499993566?<G@@8>A<CC@B;;9;;HDCCAA=A@@=A?CF;;<AAC@CBCD:;;CBAAB;;;;:@>>??<@@@<<<8@094:495555.45/::+///)/9;;;$///55)555555<9;;:>>>>+?<<<@:?7;;8<@@>>>A;?:?>::9=49:::,9@@ABB::9999@@;@@>C>B999A;@<@?AAC@9999
@ATNG8:04902:04810
GATGGTAGGCGACATACATACGCGCCAGAAGATCAGGAACTCTAGAAGAATTCAGATTTTTAACACGAGAGTAAACGTAAAAAGAAGGTTTTACAAGACTCACGTTAACAATATTGCAGCAGTACGCACACAATCGAAGCGCAGTAAGGATGGCTAGTGTAACTAGCAAGAATACCACGAAAGCAAGAAAAAAGAAGTACGCTATTAACTATTAACGTACCTGTCTCTTCCGAAACGAATGAGTACAGAGAGTACGATATGTCTACCATCGTTCCTTCTGAGTCT
+
ABBE@DBB?B@AACCCCBBCDCC@@?ACD@CCCFDD;:9;ABBBBB@BC@B@CFCCBCCC2B?BBCCCCCCCCC=BB>>>>>0=@<B4:::6;CE@CBBCBBE:9;;@CC@BCC?BBCACCCCAAADBBBBDAEB@@>@BA@BB??>AACCC@CBBCCCCC?CCCCDD?BB>BAB>AABBA9@<<8777777%8@;A899BCCAB<?;>?AA;A=@>B@@=@BBAABB?B@BBD>CCC?BBCBAAADBBBBCB@BBBBCCCB===B>BBBBA?C?C??>>>?>>>
@ATNG8:04906:04818
GATGGTAGAGAGACTGTAGCGCACCCAGAAGATCAGGAACTCTAGAAGAATTCAGATTTTTAACACGAGAGTAAACGTAAAAAGAAGGTTTTACAAGACTCACGTTAACAATATTGCAGCAGTACGCACACAATCGAAGCGCAGTAAGGATGGCTAGTGTAACTAGCAAGAATACCACGAAAGCAAGAAAAAGAAGTACGCTATTAACTATTAACGTACCTGTCTCTTCCGAAACGAATGATACGTGTGCGACGTGTCTCCTACCATCGTTCCTTCTGAGTCT
+
9444.5<@@@CC@@A@@@DDBBBCC?FCC@CCCC:;8;?CCCCA@@?BB?B@BBBCBBBB3C?BBC@@?BBAA@8;;9999:*4@4:49DD9BBC@CIHCBC;;;>B@AB?A@@69;@?@@BBBBBCFCCCD@CB@@=@@@@@A@?;@@A;;7;AAA@@?C@BBBCDD?AB?BAA;?=999*998899999(7<8>:ABBA==?;?9@DDD=C;?@BCC?BABBABB@C????9@@?;?A@@A@@@A>=?A???ABBBBB@B??;>77694:191888@C@=>
@ATNG8:04907:04828
GATGGTAGGCGTGTGAGAGTCTGCCCAGAAGATCAGGAACTCTAGAAGAATTCAGATTTTTAACACGAGAGTAAACGTAAAAAGAAGGTTTTACAAGACTCACGTTAACAATATTGCAGCAGTACGCACACAATCGAAGCGCAGTAAGGATGGCTAGTGTAACTAGCAAGAATACCACGAAAGCAAGAAAAAAGAAGTACGCTATTAACTATTAACGTACCTGTCTCTTCCGAAACGAATGAGTACAGAGAGTACGATATGTCTACCATCGTTCCTTCTGAGTCT
+
@;BB;CCD?CBBBBBBBBB@@>>@@3;BA=BABA=<8<800/;:996;>;?;>CC;;;;;):=?@ABBBBAA@A9>998999(9<9>?BCC1@BC?B?>?BBB??=?>A<<@>>:>?><<<;;;??@@@@AB=>??D=>>>@?;;;;?;??B@BBB@@@00,0@>>@@:>A@BBB?AA998.7>><99:9:9%8965:5B=8>?;;@<@=;;1818<=;;5:@>===@:=:>BG;?AB?BBBBBBBCCCBBBAA><==AAA@>>>A<AA:;;;>;><@@AAA;;;
@ATNG8:04908:04797
GATGGTAGGACGAGCGTCTGAGAGGTACTCATTCGTTTCGGAAGAGACAGGTACGTTAATAGTTAATAGCGTACTTCTTTTTCTTGCTTTCGTGGTATTCTTGCTAGTTACACTAGCCATCCTTACTGCGCTTCGATTGTGTGCGTACTGCTGCAATATTGTTAACGTGAGTCTTGTAAAACCTTCTTTTTACGTTTACTCTCGTGTTAAAAATCTGAATTCTTCTAGAGTTCCTGATCTTCTGGTGAGATATGCATGATGCTACCATCGTTCCTTCTGAGTCT
+
4:;?>@=B9B=BBCCF@AADCCBC?B@@@@AB?BEFD<BB@D@DDCBBBC@CCCBE@D@DDCB?CAFFCBBCCCF@BBCBD2BC@BBBB?BCCC@DBA?AD=ABBDCD?CCCCBBBC@BBC@C@CECCCCCC?BDCC@CCCBBCCCCCCCCCCCC@CBB?BC@C@CBBBCBCCC@CCCCC<C@C?BBBBB0AAABA6;;CBBBCBA@=@CCC5CCCCCADACEADCCBBBB?B?CFBBBC@AAB@CEEDDCBBBCCCCBBBCCBB@BBBBC?C?B?BCCBB??@
@ATNG8:04908:04801
GATGGTAGGCGACATACATACGCGCCAGAAGATCAGGAACTCTAGAAGAATTCAGATTTTTAACACGAGAGTAAACGTAAAAAGAAGGTTTTACAAGACTCACGTTAACAATATTGCAGCAGTACGCACACAATCGAAGCGCAGTAAGGATGGCTAGTGTAACTAGCAAGAATACCACGAAAAGCAAGAAAAAGAAGTACGCTATTAACTATTAACGTACCTGTCTCTTCCGAAACGAATGAGTACTATGTAGAGCTCTATACTACCATCGTTCCTTCTGAGTCT
+
;<<B?C;;6;;54<A@9;66<;?9;79@@@CCCLCC@B=@@@@BBC?AA?B?ABCCDDDE2B>BFGICBBBCFF>C@@@@@@2@B=B;AAA9ACEAGCCA@@B;:7;@CCACCC@CCCBCBBBBDDCBBCCD@CBBB?@@BBBAAA<B?CBB@BCCBBBBC@CCCCBB???<?A@2988889*999299999(7?<ABBBABBBB=@>?BDD>A>=?BBB?BCBBBBB?A?AEF@FAA?AAABBBBBBBBBBBBB??>A@?>=:0/)/-636/6)/(//.33567
@ATNG8:04911:04794
GATGGTAGTACATGATAGACGACACCAGAAGATCAGGAACTCTAGAAGAATTCAGATTTTTAACACGAGAGTAAACGTAAAAAGAAGGTTTTACAAGACTCACGTTAACAATATTGCAGCAGTACGCACACAATCGAAGCGCAGTAAGGATGGCTAGTGTAACTAGCAAGAATACCACGAAAGCAAGAAAAAGAAGTACGCTATTAACTATTAACGTACCTGTCTCTTCCGAAACGAATGAGTACGATGAGATCTCGTGTGCTACCATCGTTCCTTCTGAGTCT
+
A@@D@BBBBBCCCCCCBC@@@@@BBACCB@DCCCBA>B?BCCCBCC@CC?A?BBCABBBC5B?CCDCCCCCAAA:@A;;;;;*;A=A?AB@4B@A;@DCCDDFCC=A>@@<@@@=@ECCCBBBCBBBBBBDC@CAAA@CCCBBCCC@C@C99:;CDECCBB@CCCABC@CC?BCD?AABBC=??@?BBFCC3CD?B?>>A@@AB>A>ACBB<?=?BDCC?BB;;;BB?B@BBC?GBB@BBBBBBBBCBBBBBBBBBBBB899ADD?B;;:?;?=A=ABB>??CB
@ATNG8:04911:04826
GATGGTAGTGTCAGTTCGCGTCGTCCAGAAGATCAGGAACTCTAGAAGAATTCAGATTTTTAACACGAGAGTAAACGTAAAAAGAAGGTTTTACAAGACTCACGTTAACAATATTGCAGCAGTACGCACACAATCGAAGCGCAGTAAGGATGGCTAGTGTAACTAGCAAGAATACCACGAAAGCAAGAAAAAGAAGTACGCTATTAACTATTAACGTACCTGTCTCTTCCGAAACGAATGAGTACGAGAGAGCACACGTGTCTACCATCGTTCCTTCTGAGTCT
+
?:?D?ABBBA@@@00)/77;AABBD@CBD@CCBBBB?BACDCBBCB@CD@C?BBCCCDCC5C@DDAAABCBBBB<AAAABBB2BC@D@BBB<BBDBCCDBCBBBA=A?@@>ACC@CCCBBBCCCCDDDBBBF@B@@@<@@A@AA??<?>B;;7;AAAAA@?=?@@B@A>BB@ABB:9:AAA;9:99?@BBC3BB?BBBBBBA==:=;>??>1818>;;;?BBB99881718??;BBB<@@@@AABBBAAA???BCBAA@@@@6667///8>9@?B?BBBBBCB?
@ATNG8:04913:04792
GATGGTAGAGAGACTGTAGCGCACCCAGAAGATCAGGAACTCTAGAAGAATTCAGATTTTTAACACGAGAGTAAACGTAAAAAGAAGGTTTTACAAGACTCACGTTAACAATATTGCAGCAGTACGCACACAATCGAAGCGCAGTAAGGATGGCTAGTGTAACTAGCAAGAATACCACGAAGCAAGAAAAAGAAGTACGCTATTAACTATTAACGTACCTGTCTCTTCCGAAACGAATGAGTACGATGAGAGAGCTCTCTCTACCATCGTTCCTTCTGAGTCT
+
;<@B@C:;6;:<566;;;;;BB;;;49@@:CC;:;C?B?B@@?@??;==6=9=??@@@@@1?6AB>@@AFCBBB;@>;:999':A;>4::;*:B@9?AA9:9FDE@C?BB?BAA8;;BBCCDCCCBBBDBBB?AA@D?B@@@C@??=A?B@@=@B;:;@@?6::A????BC>@@?<A>8823733=??AB1AA>A@@@A988>8=8=>>A<A7;;BCC?B@@@BBB?A?;;;5;00,0;00:BBC@999BABB@>85555;555/59957/78=;AAAA;888
@ATNG8:04916:04805
GATGGTAGATATATGCACGCTCTACCAGAAGATCAGGAACTCTAGAAGAATTCAGATTTTTAACACGAGAGTAAACGTAAAAAGAAGGTTTTACAAGACTCACGTTAACAATATTGCAGCAGTACGCACACAATCGAAGCGCAGTAAGGATGGCTAGTGTAACTAGCAAGAATACCACGAAAGCAAGAAAAAAGAAGTACGCTATTAACTATTAACGTACCTGTCTCTTCCGAAACGAATGAGTACACATCGTCGTGTCGTGCTACCATCGTTCCTTCTGAGTCT
+
88:@8?:><<555;;;AC?===@@D=99915>?@@@8@>9;:?>;947?7?7>>==9===)96A@ABBBBBBBB9:?@????0>?=?2:99&59>6;665977//)/27:)//=266;;=@>B@AACCBDKK@BBCBACCC@@@;;6;?B@A<@@@?A@?@@CB998A>?A>A=94=;;<=8<<<999::99%:=9<=@A@BBBA?A477<;1717>>>>6///88:<9;8:9:198:599899333<===BBBB=;::<<;888=6374::6:=@>??;;;;77
@ATNG8:04916:04807
GATGGTAGTGTGTCTCTGAGAGTAGTACTCATTCGTTTCGGAAGAGACAGGTACGTTAATAGTTAATAGCGTACTTCTTTTTCTTGCTTTCTTGGTATTCTTGCTAGTTACACTAGCCATCCTTACTGCGCTTCGATTGTGTGCGTACTGCTGCAATATTGTTAACGTGAGTCTTGTAAAACCTTCTTTTTACGTTTACTCTCGTGTTAAAAATCTGAATTCTTCTAGAGTTCCTGATCTTCTGGGTGTATCAGCGAGTATCTACCATCGTTCCTTCTGAGTCT
+
@@@M@FCBBABBDDCCBCCCCDECCDCCBBBB>@?EE>BB?B?@@@BCCBACCDCC@E@CCCDAC@CAAAAAACCACBDDD3CB@CCCC=CCAD=@@C@AA7;;AACC@CCCCCBBB?BBB@B?CBBBAAAB?BBBB?BCCCD@AABBBAA@@;;6<CC?CB@C@CCDDECAAA@CDCCC7B=A<BADDD5BBBDG>CBBDCE;;;B?AABA0@@BCCBD@CCABCBBBBB?B>AAAAAA?;;<C=C;<;BBBCCCCBACBBBAB=@;;;C?B?B@CCCDD<<:
@ATNG8:04919:04784
GATGGTAGCATCATGCATATTCACCAGAAGATCAGGAACTCTAGAAGAATTCAGATTTTTAACACGAGAGTAAACGTAAAAAGAAGGTTTTACAAGACTCACGTTAACAATATTGCAGCAGTACGCACACAATCGAAGCGCAGTAAGGATGGCTAGTGTAACTAGCAAGAATACCACGAAAGCAAGAAAAAGAAGTACGCTATTAACTATTAACGTACCTGTCTCTTCCGAAACGAATGAGTACCTCTCAGACGCTCGTCCTACCATCGTTCCTTCTGAGTCT
+
@:@C?BCCCBBBCCCCCCBB@BCCACCC?DDDCCC@B?BACCCCC@CC?B@B@@@AAAA2A?CBBBBA@AAA@9>>;;:::';>;>29:;*:BB<@BAACDEDC?C?CD@CCB?AACABBCCCCCCCCCCC@BB@?<@BA?CA??=@@CBB?ACCCDBAA?BCBBBB?BB?BBB>BABCE>BBB?BCCCC2BC?A@@@CAAAA9<9>@?A6:7;>BDC@CCCCBBB@D?BBB=CBB>BCBBBBB?BBBBCABBAABAAAB=>>>=888AB?C?C@CDCAABBB
@ATNG8:04919:04803
GATGGTAGTGTCAGTGCGCGTCGTCCAGAAGATCAGGAACTCTAGAAGAATTCAGATTTTTAACACGAGAGTAAACGTAAAAAGAAGGTTTTACAAGACTCACGTTTAACAATATTGCAGCAGTACGCACACAATCGAAGCGCAGTAAGGATGGCTAGTGTAACTAGCAAGAATACCACGAAAGCAAGAAAAAAGAAGTTACGCTATTAACTATTAACGTACCTGTCTCTTCCGAAACGAATGAGTACTGTATCTATGTGTGCGCTACCATCGTTCCTTCTGAGTCT
+
=::?8<<<<;;;>;;;<>BAAAA?@?@AA@::9E@@=@:9;9@@ADAA@<@;:::;>>>;):6:;<;;;<<333(3844444$4>5:2999*9@@=@CB@AAA:;:,:9=?;@??299>@@CBBCCCBB@@@B@CCBB@BBBBC@::309=00+0>>>@@9949:::00+0=9;=?077??@:?==9000000%0>9/0*0==?::;8=6=<>>6:7:?BAA>ABC::9B@D?BBB<A@@=@@@>><AAAAABBB????CBAB??>>:5:=8865949=@<=778::
@ATNG8:04919:04807
GATGGTAGATATATGCACGCTCTACCAGAAGATCAGGAACTCTAGAAGAATTCAGATTTTTAACACGAGAGTAAACGTAAAATAGAAGGTTTTACAAGACTCACGTTAACAATATTGCAGCAGTACGCACACAATCGAAGCGCAGTAAGGATGGCTAGTGTAACTAGCAAGAATACCACGAAAGCAAGAAAAAAGAAGTACGCTATTAACTATTAACGTACCTGTCTCTTCCGAAACGAATGAGTACGTGTGACGTACGTGAGCTACCATCGTTCCTTCTGAGTCT
+
CBBB@BCFCDDBCBCBCCCCCCCCD@CA@>@CBBCC@C@CAAAAAD?AA>A>??;BAACA1C=A@BCCBBBBBC9?>;;;;*;@>?8=99><+@<=7<BCCFDA@@<A=AA>BBB@CC;;;BBBHEBBBIFBB?AB@@=@BCAAB;99;@BBB?BBBBBBAD@CCCCAA=??;?@@=AB@AA;?=<;99::::%:>;>99:BCCBF8<8;@AA=B<==BBB=BA@ABBB>B@@@@<@@@>@CBBBCBCAAAABCBCBDBCBBAAB@?;???AA?B5:5:@@AAA??
@ATNG8:04923:04797
GATGGTAGCTATACGTATATCTATGTACTCATTCGTTTCGGAAGAGACAGGTACGTTAATAGTTAATAGCGTACTTCTTTTTCTTGCTTTCGTGGTATTCTTGCTAGTTACACTAGCCATCCTTACTGCGCTTCGATTGTGTGCGTACTGCTGCAATATTGTTAACGTGAGTCTTGTAAAACCTTCTTTTTACGTTTACTCTCGTGTTAAAAATCTGAATTCTTCTAGAGTTCCTGATCTTCTGGCTCTCGTAGACAGATACTACCATCGTTCCTTCTGAGTCT
+
:55=9=BBBBBB@@CCDCGCBCCCCCDCCD999:CBB>CF@B@BCBBBDC?BBBCD@C?CCCC@C@BBAAADBBC@BABBB2A@?CAAA=ABBD?@AA?>>9<<?AAB?BBBCBBA@>ACA<A<AAAAAAAA;@@A@7<<AAAAA<==@@A@A@@7:;;===:>=B=>>=>A==:;;;DE6@;@;?>AAB/AA;;;3;=>;;;;;;=:>>>>/<66591719A;AAAACCA;A=AAA>>?;??H<??>==>?<=<:::===@>>>:==:;;5;5;<A;;;@<;:
@ATNG8:04931:04810
GATGGTAGCACGAGTCACTCATATCCAGAAGATCAGGAACTCTAGAAGAATTCAGATTTTTAACACGAGAGTAAACGTAAAAAGAAGGTTTTACAAGACTCACGTTAACAATATTGCAGCATTACGCACACAATCGAAGCGCAGTAAGGATGGCTAGTGTAACTAGCAAGAATACCACGAAAGCAAGAAAAAGAAGTACGCTATTAACTATTAACGTACCTGTCTCTTCCGAAACGAATGAGTACAGAGAGTACGATATGTCTACCATCGTTCCTTCTGAGTCT
+
@ACG@CCDDCBBBCCBCCCCCBBBC?CCC?CCCCBB?B@CCDDBBB?@B@D@CCBBCCBB2B@DGBAAABBBBB=AC?@AAA1AB@E=@@@9@BC@DCBBBCC;:8;?BA?B@@=@CBBB;;=;ECCCCCCC@BBCD?CBBBBBAD?C?CCC?BCCC@@AD@CAAABB@BA>ACD>AA@@@;@?=9=@@@@2@A?BCBCBBBBB=><?AA@?B?ABABF@>@?BAAA?B?BBC>CCC?CCCCCCCBBCCBBBB@AABBBBBA@@B?B@@AB@B@B@B=>===A>
@ATNG8:04935:04819
GATGGTAGGCGAGAGTGAGACGCAGTACTCATTCGTTTCGGAAGAGACAGGTACGTTAATAGTTAATAGCGTACTTCTTTTTCTTGCTTTCGTGGTATTCTTGCTAGTTACACTAGCCATCCTTACTGCGCTTCGATTGTGTGCGTACTGCTGCAATATTGTTAACGTGAGTCTTGTAAAACCTTCTTTTTACGTTTACTCTCGTGTTAAAAATCTGAATTCTTCTAGAGTTCCTGATCTTCTGGGCAGACTCTCACACGCCTACCATCGTTCCTTCTGAGTCT
+
4:::7<:>;?A@@CDDBBCBA<B@@CFFDB;;:;BBE>BB@C?@ABBBBB?BBDDB8;6:@@@>B:=B=BBB==<633333$396;787/3?AA@BBB@CB?99:??C?CAAACCDC?B?A=A<@=>>?>>><>;:;168>>>>?=>===?979<8<;<=@@<@:656AA>??A<@@?AB5B;?;?=@@@,::===,//:::<<@AA=BBBA.A655=9=7==<@AAA<<==D<A;:;AA8====4=988;>>>BBA??;3-366-----=29-3-;=>???>A
@ATNG8:04937:04780
GATGGTAGTGTGTCTCTGAGAGTAGTACTCATTCGTTTCGGAAGAGACAGGTACGTTAATAGTTAATAGCGTACTTCTTTTTCTTGCTTTCGTGGTATTCTTGCTAGTTACACTAGCCATCCTTACTGCGCTTCGATTGTGTGCGTACTGCTGCAATATTGTTAACGTGAGTCTTGTAAAACCTTCTTTTTACGTTTACTTCTCGTGTTAAAAATCTGAATTCTTCTAGAGTTCCTGATCTTCTGGGTGTATCAGCGAGTATCCTACCATCGTTCCTCTGAGTCT
+
788@;=>@;:99;;;;ABCAAAB@AA000/0/3//391::7<7::;=<<<8=;555.5.555<5<7;;;;;;;;>9>>@@?+;;7;<<;2995516;>.562666>@A<@CCBB@B@49:?2:2:AABAAAC?AB?@<ACCCDCCCBBBBB;;;B?CDH@CC?B?B<<;@@@AB=>?@BC8B@D866@@@,@A>==5=9929=>>9558<<<<+;;;<><@:>>9695544;050598?9::;:@>9=<9599955:<:////)//72/55::.4.44777///7
@ATNG8:04938:04803
GATGGTAGACATATCGTACTCTCTGTACTCATTCGTTTCGGAAGAGACAGGTACGTTAATAGTTAATAGCGTACTTCTTTTTCTTGCTTTCGTGGTATTCTTGCTAGTTACACTAGCCATCCTTACTGCGCTTCGATTGTGTGCGTACTGCTGCAATATTGTTAACGTGAGTCTTGTAAAACCTTCTTTTTACGTTTACTCTCGTGTTAAAAATCTGAATTCTTCTAGAGTTCCTGATCTTCTGGCGCGTATGTATGTCGCCTACCATCGTTCCCTTCTGAGTCT
+
::@B?BBBCGBBCCCBAABCCDCCDGBBBB;;9;CCC?CC?B?AAABAAB?CBBBB?B<ABCC>B=ABBCBB@BB?BBBBB1@@>CBBA;BBBB;==B@CB>BBBBB@?AAACC@??;?@@<A<??A>>>>><@???8;:??AAAAA??@@==<=::;;=@@7;8;BAAA>==@;??DAA;D=D;?@AAA/A@@@@:@>==?@::;A=BBBB.==>=@<@=CB=AA>??CB<A<>>>@;;7;>B<;;;??;;;??@@@@@@<??A<;;;>@188185;;>@@///
@ATNG8:04939:04793
GATGGTAGCGCATATCAGCGCAGCCCAGAAGATCAGGAACTCTAGAAGAATTCAGATTTTTAACACGAGAGTATACGTAAAAAGAGGGTTTTACAAGACTCACGTTAACAATATTGCAGCAGTACGCACACAATCGAAGCGCAGTAAGGATGGCTAGTGTAACTAGCAAGAATACCACGAAAGCAAGAAAAAGAAGTACGCTATTAACTATTAACGTACCTGTCTCTTCCGAAACGAATGAGTACGATGAGAGAGCTCTCTCTACCATCGTTCCTTCTGAGTCT
+
889:5<0/0//;;<BCBDBBABBBB>BCC@CIDC;;:;?DBCBBBA?B@;@;8999::::';;BBBCBCGBBCECC@?@AAB,?=@@0;;;&9;:;@BA>AB@::8:@DB@BAC@DCBBCCDCBBBDCBBBC?B@??=?AAAABAA>A@D@@??BBBBBCD?BAAAAA?BB;???;?AABD>AA@;99999(8=9=655666=;39477<<2968=BCE@CBBCBDB=@=@DD=DAA?@BCCBABCECBAAAAABDCCB?>>?==9?@@@B=A=A=@@@?????
@ATNG8:04940:04792
GATGGTAGAGTATCATGTGTATCTCCAGAAGATCAGGAACTCTAGAAGAATTCAGATTTTTAACACGAGAGTAAACGTAAAAAGAAGGTTTTACAAGACTCACGTTAACAATATTGCAGCAGTACGCACACAATCGAAGCGCAGTAAGGATGGCTAGTGTAACTAGCAAGAATACCACGAAAGCAAGAAAAAGAAGTACGCTATTAACTATTAACGTACCTGTCTCTTCCCGAAACGAATGAGTACTGTATCTATGTGTGCGCTACCATCGTTCCTTCTGAGTCT
+
>;BD?BBBB@@;?BCABACCCBBBB?B@@>@CAA>A>A<??@@?>=9<<+0+/77/////$/3::;A?6<59:;49?@AFGF1BC?BAJJD;DDC@CBBBBBBBB?B@BC?BBB>AACCCCBDBBBDC@@@DBCC@@?@CB@CBBB>B?CBA>@@CCEBBB@CDDCA@>BB?BAB?CCDCD>@?<899998(8?=ABABCCCCC>B?BCBA:>:>ACCC@BBBCABA<@@;@BC>DBA?ABCCCBCCBBBBBAAAABABBBBAACD?AAAAD?C?B?BBBCBBBA
@ATNG8:04942:04815
GATGGTAGCAGACGTGACAGAGCGCCAGAAGATCAGGAACTCTAGAAGAATTCAGATTTTTAACACGAGAGTAAACGTAAAAAGAAGGTTTTACAAGACTCACGTTAACAATATTGCAGCAGTACGCACACAATCGAAGCGCAGTAAGGATGGCTAGTGTAACTAGCAAGAATACCACGAAAGCAAGAAAAAAGAAGTACGCTATTAACTATTAACGTACCTGTCTCTTCCGAAACGAATGAGTACTATGTAGAGCTCTATACTACCATCGTTCCTTCTGAGTCT
+
@:;H@BBBCCABBCCCCDCDCCCCB?BCI@CCBACC?C=BACCAAA?AC?C?BBBBBAAA2B?BCCAAABCBBB>AA:;;;;*;B>C=@@A9ACEGCCCCDDC@@>A?BB?BBB@CCCCCCCCCCDDBBBBC@CCBB?BBBCBBBB=B?B@@>@CCCDCCC?CCCCCC?BD@BBB999@@@8?>>99:9999%0>;>0/0@==AA=@;?>@A:@;@CEBC?BBAAA@?=??BBA=C::89AABCBDDBBBBBBBBB>>>@@@@@AB=???AA;@<@=@==>><<<
@ATNG8:04945:04805
GATGGTAGATATATGCACGCTCTACCAGAAGATCAGTAACTCTAGAAGAATTCAGATTTTTAACACGAGAGTAAACGTAAAAAGAAGGTTTTACAAGACTCACGTTAACAATATTGCAGCAGTACGCACACAATCGAAGCGCAGTAAGGATGGCTAGTGTAACTAGCAAGAATACCACGAAAGCAAGAAAAAGAAGTACGCTATTAACTATTAACGTACCTGTCTCTTCCGAAACGAATGAGTACTGTATCTATGTGTGCGCTACCATCGTTCCTTCTGAGTCT
+
BA??7;=BBDCDCCCBCB;9;@@@CACCC@CBBBDDBB@BABBDBB?DB@C@BBBBACCC2B=@AA@ABABAAA<AEDCBBB5AA@B5;;;&:=C?;AA@ACBCB<@<@@;@AA=AAAAABCC;;;B@ABCCGJJCC@BB@@CCBB?B@CAA?ABBBCBBB@CCCFEC?BB?AAA>AACCC>999;?BABB2AA>A???BBBFC?B?BCAA5949@AAAADDBBBBA?B?@A@8?;;5:;:@ACDCCC@@ABAAABBBAAABBB@;?@99828275;;;>??BA
@ATNG8:04945:04806
GATGGTAGCGCATATCAGCGCAGCCCAGAAGATCAGGAACTCTAGAAGAATTCAGATTTTTAACACGAGAGTAAACGTAAAAAGAAGGTTTTACAAGACTCACGTTAACAATATTGCAGCAGTACGCACACAATCGAAGCGCAGTAAGGATGGCTAGTGTAACTAGCAAGAATACCACGAAAGCAAGAAAAAGAAGTACGCTATTAACTATTAACGTACCTGTCTCTTCCGAAACGAATGAGTACTGCGTCTCACTCTCGCCTACCATCGTTCCTTCTGAGTCT
+
CCCC@C;9<CDCBBBBBBBCDDBBB>BCC@CECC@@>@?BBCBBBC@CC>B@CCD???@@1@?CDECCCCCCCC>AB:::::*:C>B4;;;6;CCAFBBBCCD:99:@EG@CCC?CCACCCCBBAACDDD@C?CDCC@CBBBBBAA<@=@AA=ACCCCCCC@BBBBCB?BC@BBB988>==5???;?CCDC2CC@C:9:CCCCC?C?CBBB<?<?BEBB@BB@@AAA=AAGCF?CA@?@BFFDBCBBCBAAABBBBCBBCC@C@@>@@@@D@D@C?BCDBB?@@
@ATNG8:04898:04874
GATGGTAGAGTACAGTGTAGTAGACCAGAGATCAGGAACTCTATAAGAATTCAGATTTTTAACACGAGAGTAAACGTAAAAAGAAGGTTTTACAAGACTCACGTTAACAATATTGCAGCAGTACGCACACAATCGAAGCGCAGTAAGGATGGCTAGTGTAACTAGCAAGAATACCACGAAAGCAAGAAAAAGAAGTACGCTATTAACTATTAACGTACCTGTCTCTTCCGAAACGAATGAGTACGAGAGAGCACACGTGTCTACCATCGTTCCTTCTGAGTCT
+
BABB@DBBBCCDBBBBBCDDCCBBB@BBBBCCDCC@C?BBDDBBC@DC?B?CCCCCCCC3C?BBBBBBCDABA;?B;;;;;*;B=A5:::6;CC@C<<;BB@@A?AAED@CCC@CCCABBCCCCBBB@@@C@CBBB?B@@?DC??<@=A;;7;CAABBBB@DBBBBB?AB>BBB>B=BBC9:7717?AAB3AB?BBCBBDCBB8;8;>?A<@<@ADCC@@AAAAAC?B?BBC>BAA>ABBBBBCBDCBBB?>>BBCCBBBC;@;=A888B;?;?????BBBBB
@ATNG8:04899:04860
GATGGTAGGACGAGCGTCTGAGAGGTACTCATTCGTTTCGGAAGAGACAGGTACGTTTAATAGTTAATAGACGTAACTTCTTTTTCTTTGCTTTCGTGGTATTCTTGCTAGTTACACTAGCCATCCTTACTGCGCTTCGATTGTGTGCGTACTGCTGCAATATTGTTAACGTGAGTCTTGTAAAAACCTTCTTTTTACGTTTACTCTCGTGTTAAAAATCTGAATTCTTCTAGAGTTCCTGATCTTCTGGGCAGACTCTCACACGCCTACCATCGTTCCTTCTGAGTCT
+
885545>@8??:55559<@@@A@?;9949:55.6:8:187)/)/////996;;;:<<)5.5:55.9;;9555<<<7<:.55555$59;)55;>15655.555259.5555994;665<<995;==<@:@@A@A@BB=BBBC?CBBAAABAABBBCCCCD?BBB@A@=A-00>0;:BBB@B==AAA+B:B>AABBB199@@B8A9:6???=;;4999;(9==?@=@=BB>;00000>6=;=?CABB:::BB=BCCBECDDBBBBCAA<@@@<@BBBBACAG@CBB@@@;;
@ATNG8:04901:04851
GATGGTAGGTGCACATGAGTGTATCCAGAAGATCAGGAACTCTAGAAGAATTCAGATTTTTAACACGAGAGTAAACGTAAAAAGAAGGTTTTACAAGACTCACGTTAACAATATTGCAGCAGTACGCACACAATCGAAGCGCAGTAAGGATGGCTAGTGTAACTAGCAAGAATACCACGAAAGCAAGAAAAAAGAAGTACGCTATTAACTATTAACGTACCTGTCTCTTCCGAAACGAATGAGTACTATGTAGAGCTCTATACTACATCGTTCCTTCTGAGTCT
+
?A@B=A@?<;;;CB;9;CCGGEDCC?BBB?BCBBCG@D:::CCCBB@CC@C@CBB;;:;:*:=AABCCCCCDFH>BA?ABBB0BB>B?BBB9BCC?CCBCCCC;;6:=AA?BBB?CCCBBBCCCDBBBCCBB@BBBB;;;BBBDDD?B=B;;5;CA?@@BA?ABCC@?<?B=ABB599>?<5=>?;::9:9:%9@<<?@?EBBBB?E??@?><@<@AGCB?BB;;;BC?B@@@@<@DD=@ABBBBCBCCAAABBBBBBAAAABBBBBAAAD?B?B?B>@@>>>>
@ATNG8:04902:04836
GATTAGGACGATCGTCTGAGAGGTACTCATTCGTTTCGGAAGAGACAGGTACGTTAATAGTTAATAGCGTACTTCTTTTTCTTGCTTTCGTGGTATTCTTGCTAGTTACACTAGCCATCCTTACTGCGCTTCGATTGTGTGCGTACTGCTGCAATATTGTTAACGTGAGTCTTGTAAAACCTTCTTTTTACGTTTACTCTCGTGTTAAAATCTGAATTCTTCTAGAGTTCCTGATCTTCTGGGCTGCGCTGATATGCGCTACCATCGTTCCTTCTGAGTCT
+
@55.475///////:443;;<<9<<<====8:999(9C;A<@?BCCA@?A@:99?C;A@A@;A=B@?A;;<==8;;;==,9?8<=?D995995;9<87<*//9:9:8<666<<<=054;.4.5;<<==@@>AACC@CCA;;;;;9>A@@A@@>9?:;4992:29@9959555.5:;<<0>2646>???+<<CCB:B@@@@?>9992999*9>>00*08<;;??@ABBB@B?BCBB@A;?:;;.:;;;:;@>B9;:@AA>:99.54445.5499;;<@CCAB
@ATNG8:04902:04851
GATGGTAGTGTCATATGAGAGTGTGTACTCATTCGTTTCGGAAGAGACAGGTACGTTAATAGTTAATAGCGTACTTCTTTTTCTTGCTTTCGTGGTATTCTTGCTAGTTACGCTAGCCATCCTTACTGCGCTTCGATTGTGTGCGTACTGCTGCAATATTGTTAACGTGAGTCTTGTAAAACCTTCTTTTTACGTTTACTCTCGTGTTAAAAATCTGAATTCTTCTAGAGTTCCTGATCTTCTGGCTCTCGTAGACAGATACTACCATCGTTCCTTCTGAGTCT
+
;4457<==9:9BCD@ABCCCCCBBBBBAAC;;8;BBC=CB?B@BFGDCEC@CGHBB?A<@B@B@C@CCDCBCBBA?@AA@A,@@<@AAA<ABBB@CBB@BB?AACABC@CCDIGHEC@BBB@C@CAAABCCBACBBB@BBBBCBBBEBBBBBC:::;AA=AC<@=@BABCCBBB?BBBBB:D@D>AAAAA,@A;;;0;;;;@@;;;A>CBCB0B;;;;7;?CC@CDCBA@D@E?A@CBBA>BB><A@000AAACBBCABA;;;BC?@ABCC?C@C:;;BDBAAB
@ATNG8:04903:04836
GATGGTAGCACGAGTCACTCATATCCAGAAGATCAGGAACTCTAGAAGAATTCAGATTTTTAACACGAGAGTAAACGTAAAAAGAAGGTTTACAAGACTCACGTTAACAATATTGCAGCAGTACGCACACAATCGAAGCGCAGTAAGGATGGCTAGTGTAACTAGCAAGAATACCACGAAGCAAGAAAAAGAAGTACGCTATTAACTATTAACGTACCTGTCTCTTCCGAAACGATGAGTACAGAGAGTACGATATGTCTACCATCGTTCCTTCTGAGTCT
+
@:@A8ABBBAC==<A@@@=@@@;;;7;;@:>=BD;;6:6<;BBBAC@CC@C@A@@A@???0?:>=>??@@>;??5=455;;;(44.4.55)5>>.5655;////)0)/@;?AB>@@CCDCCCGDC;;;DCC>C@@@<A@?::9?@=B=CAA>@???BAAB?CCCCCC?BA=??>;@@000/>>6/0000'9>9>@BBBA<=A8>;;;>@;B<??;;:<944:9<<9:6::;5:///7:8;7///;???@BBBBBAAAA??>?;=665B<A<A=:;:=;<@A
@ATNG8:04904:04841
GATGGTAGTATATCGCGTCGCTATCCAGAAGATCAGGAACTCTAGAAGAATTCAGATTTTTAACACGAGAGTAAACGTAAAAAGAAGGTTTTACAAGACTCACGTTAACAATATTGCAGCAGTACGCACACAATCGAAGCGCAGTAAGGATGGCTAGTGTAACTAGCAAGAATACCACGAAAGCAAGAAAAAAGAAGTACGCTATTAACTATTAACGTACCTGTCTCTTCCGAAACGAATGAGTACACACTCTCATATGACACTACCATCGTTCCTTCTGAGTCT
+
:9:G9BBBAA@BBCCBA@DGHDGCC?BBA=?@BBCB@B@C>><@00-0A=A@ABA;;;;;);=BBB@A@CAAAF=BB@AAA@,??<@;BBB7BAB8;9BBBBB;;758<@9A@@9<AABCCCCCDCBBBBBB?BBBB@CBCBBBAA=A?BBC@CCBBBABA@BCCBBB?BB?9998<<9::,7<>9<;<<<<&;@;@79:AB??@<?<?A>><>=>>BBB>ACC;::A?C=ABD@@@@?BBBBCBCAAABBABBBB@@CBBAA@?A48977?;A;@588?@?AA>
@ATNG8:04906:04836
GATGGTAGCGAGCGAGTGTGTATACCAGAAGATCAGGAACTCTAGAAGAATTCAGATTTTTAACACGAGAGTAAACGTAAAAAGAAGGTTTTACAAGACTCACGTTAACAATATTGCAGCAGTACGCACACAATCGAAGCGCAGTAAGGATGGCTAGTGTAACTAGCAAGAATACCACGAAAGCAAGAAAAAAGAAGTACGCTATTAACTATTAACGTACCTGTCTCTTCCGAAACGAATGAGTACGCGTCTCACTCTCGCCTACCATCGTTCCTTCTGAGTCT
+
<:;=?A<ECCBCABBBCGCC@>>00)0>>8=>BA;;8<?BAAAA??;??<@?BB<==>>B1B:;=BBCCDAAAB=BCCCDCC2CB@D@CCC;BBB@CCGHDCB;;5;;@@=ACC@BDBCBCC@BBCBCBEBC?BBAA?ACBBBC@@<@>B<;:=KKKEFED@AA@BBB@@@>@AF6::@==6<992999999%9>;7:4BBBCFC>A>ABBB?B@AABCB?BCBBBBC?B>A@C=CBC?BBBCAAABBCB@@@CAAA@AAD@CBC>AA??D@F@C@BBB@@@@@
@ATNG8:04906:04870
GATGGTAGACACGTGTGCTCTCTCGTACTCATTCGTTTCGGAAGAGACAGGTACGTTAATAGTTAATAGCGTACTTACTTTTTCTTAGCTTTCGTGGTATTCTTGCTAGTTACACTAGCCATCCTTACTGCGCTTCGATTGTGTGCGTACTGCTGCAATATTGTTAACGTGAGTCTTGTAAAACCTTCTTTTTACGTTTACTCTCGTGTTAAAATCTGAATTCTTCTAGAGTTCCTGATCTTCTGGCTCTCGTAGACAGATATACCATTCGTTCCTTCTGAGTCT
+
88:A9==AA@@>955666=BB@BCBCAADAAAAEBBB8<@?C?BCBABBB?BBA>>-0,0/896:6:;=CCAA=A/333333$3;4:A?=8.7333-398066)//688;6;=B9:7?:59=@<@=@@@<<7684:<:;5;<??<<;678=<=9677+//3079*/)/88585:::.2287:+:49055C=C*9;;AC,52555579::////(.//.83838808?A<5585:57:999;6<99398///8;===;??BB;;;;7::4;;;;?=A=AA>::<//
@ATNG8:04909:04873
GATGGTAGCAGACGTGACAGAGCGCCAGAAGATCAGGAATCTAGAAGAATTCAGATTTTTTAACACGAGAGTAAACGTAAAAAAGAAGGTTTTACAAGACTCACGTTAACAATATTGCAGCAGTACGCACACAATCGAAGCGCAGTAAGGATGGCTAGTGTAACTAGCATAATACCACGAAAGCAAGAAAAAAGAAGTACGCTATTAACTATTAAACGTACCTGTCTCTTCCGAAACGAATGAGTACTATGTAGAGCTCTATACTACCATCGTTCCTTCTGAGTCT
+
<<<C@CBBBDCCDBBBDCCEDCCCD?ABAACBCB@@?@?CCBBCB@BB@CADCB:88999%9>AAA????>@@@:AABDCCCA'=C>B7BBB587A=@747@@=795:5:<67//*/6=:=8;>::;>>><<<5<??A7::==;;;;5;4;=A=ABBCBB??<@@@?BBCD????=A@:99+7>>3899999$9357>=@::AA=3757@@?299,:@?==9??<;=66/5/577.577/7;;;=>69999@>AACDBBAAABAA??390;00*0+/)/99=>>:;
@ATNG8:04912:04874
GATGGTAGACACGTGTGCTCTCTCGTACTCATTCGTTTCGGAAGAGACAGGTACGTTAATAGTTAATAGCGTACTTCTTTTTCTTGCTTCGTGGTATTCTTGCTAGTTACACTAGCCATCCTTACTGCGCTTCGATTGTGTGCGTACTGCTGCAATATTGTTAACGTGAGTCTTGTAAAACCTTCTTTTTACGTTTACTCTCGTGTTAAAAATCTGAATTCTTCTAGAGTTCCTGACTTCTGGCTCTCGTAGACAGATACTACCATCGTTCCTTCTGAGTCT
+
44:?8<=B>@>00/////ACCDBAAC996>CDA<=;D<;;;;@CBDCCBB=@@BAA?B>@?BB@B?CCCAABBBB?@@>:>+==:;00,/76;8=<:39?,/0/66=59@A<???B?>>A<@<>>@A????<@@AA<@@AB><><>>@A@@::;188;5;>8=8=@A;:8A<>;<=BDD3@;?8=9@@@,;==<>*////777<AA<====,;///9050:@<@>>9:66)/*///5=5988378////9989AA@><<=@@F678ABB3868=>>>/////
@ATNG8:04914:04860
GATTAGATACTCGCTGATACACCCAGAAGATCAGGAACTCTAGAAGAATTCAGATTTTTAACACGAGAGTAAACGTAAAAAGAAGGTTTTACAAGACTCACGTTAACAATATTGCAGCAGTACGCACACAATCGAAGCGCAGTAAGGATGGCTAGTGTAACTAGCAAGAATACCACGAAAAGCAAGAAAAAAGAAGTACGCTATTAACTATTAACGTACCTGTCTCTTCCGAAACGAATGAGTACGAGAGAGCACACGTGTCTACCATCGTTCCTTCTGAGTCT
+
9669BBCCCBBBBBFBCBBD:994;BD@CDDDCA>A?BACCCBB???=????@9::::(38>ABBBBBBAAA;=>;:;;;*4@9=4999+;;?:@<AABCB;::;@CDADBB@BDCCCBBCCCDECCB@@<@@A@?BBAAAA995;=AAB@CCCCFBBB?BCCB@@;@>;::939999::+:>@<9::::9%0;980//?=:<9*-*-666(-(-9@0009=<;8-.).)---)---(/;:=BBA@ACABBCABBDCCCCAA>A=9=888C?B?A@BBBBBAAA
@ATNG8:04919:04878
GATGGTAGAGTATCATGTGTATCTCCAGAAGATCAGGAACTCTAGAAGAATTCAGATTTTTAACACGAGAGTAAACGTAAAAAGAAGGTTTTACAAGACTCACGTTAACAATATTGCAGCAGTTCGCACACAATCGAAGCGCAGTAAGGATGGCTAGTGTAACTAGCAAGAATACCACGAAAGCAAGAAAAAGAAGTACGCTATTAACTATTAACGTACCTGTCTCTTCCGAAACGAATGAGTACACACTCTCATATGACACTACCATCGTTCCTTCTGAGTCT
+
@?@C;BCBBCBECBDBCBCCCCCBB?BCC?CBDB@A?A>AACEECC@BB?B?ABA@@A@A2A?BBCBBCCCCCD>CC>????0?B=C;ABB9ABB?B@A@AAA::5;?AA>ABB?CBBCBBAB?BBBCCCBB@BDCC>B:;;BBBHAC?BCC@CEEC;<;C=@?CAA;9BC?A@A=ABABC?99:?89::9)9=:=?@A???BB6:8:@@@=A?BBCAB????@@@@=@<@@A<BBC@CBBBBBBBBBBBBCBBBBABBA@ABBB>@@BBB@B@D@DCCBBACA
@ATNG8:04927:04859
GATGGTAGGCGTGTGAGAGTCTGCCAGAAGATCAGGAACTCTAGAAGAATTCGAGATTTTTAACACGAGAGTAAACGTAAAAAGAAAGGTTTTAACAAGGATCTCACGTTAACAATATTGCAGCAGTACGCACACAATCGAAGCGCAGTAAAGGATGGCTAGTGTAACTAGCAAGAATACCACGAAGCAAAGAAAAAGAAGTAACGCTATTAACTATTAACGTACCTGTCTCTTCCGAAACGAATGAGTAACTATGTAGAGCTCTATACTACCATCGTTCCTTCTGAGTCT
+
444<7;;;655;;<<666555<5606=>5@?;;;;7;8<954455.59397//////777$/)/8934555;<=03333333$333(3,333&3,33,/(/666///665:5883...(......222289;:9994;<;969;7587666/949<@<;000/6665:888==8=B=>>;9<=98/7899(7><<9.55.5//(/968:95=8????8=8;;;;:;=>>A===;=8===6=9939::9//(/;;;><8;?;;777>>@ABBC:77765-51717979<<AB
@ATNG8:04927:04865
GATGGTAGTCTCAGATAGTCTATAGTACTCATTCGTTTCGGAAGAGACAGGTACGTTAATAGTTAATAGCGTACTTCTTTTTCTTGCTTTCGTGGTATTCTTGCTAGTTACACTAGCCATCCTTACTGCGCTTCGATTGTGTGCGTACTTCTGCAATATTGTTAACGTGAGTCTTGTAAAACCTTCTTTTTACGTTTACTCTCGTGTTAAAAATCTGAATTCTTCTAGAGTTCCTGATCTTCTGGACAGAGTGTGCAGATACTACCATCGTTCCTTCTGAGTCT
+
<ABC@GAABAACCCCBCBBBBCBBCB@AB;;;.99=90;B;@=AAAABCC>;;9AB:B@CCCC?C?BC;;;;;4B844444$9::<>FD<@@9919<;;=A79:=?9946==9>;;;7;BB?B?EC;;;AAD@DEGE@EDEEDCCCBBB?@@;<;@CA@=@@=@>A@A@CCCDCACCCFD<H?A>;<;;;*;BBBD>CCCCDBCCCGACCCC3BAAADALADD@DBBBDDD@C?AACDED@A@A?ACCCBBBA@@BBCCBBBBBA?B::;B?B?C@DCCBAB;;
@ATNG8:04930:04868
GATGGTAGACATATCGTACTCTCTGTACTCATTCGTTTGGAAGAGACAGGTACGTTAATAGTTAATAGCGTACTTCTTTTTCTTGCTTTCGTGGTATTCTTGCTAGTTACACTAGCCATCCTTACTGCGCTTCGATTGTGTGCGTACTGCTCAATATTGTTAACGTGAGTCTTTGTAAAACCTTCTTTTTACGTTTACTCTCGTGTTTAAAAATCCTGAATTCTTCTAGAGTTCCTGATCTTTCTGGTTCTGATCTGTATCACTTAACCTTCGGTTCCCTT
+
444:5:==<=666<<;999;5559:@@A@@BA:@@>>1>2945@@BCCC@BBB??<?>A:::39<>?@@A@<::5>:;;;+=83<883(39991333288488::882899966771622,2/558986751338;-..8555....77332;2...4..).32225555222'23388.838(.....$.5566.622235...5;07777)350588386==6888...80505655533-228(-)--2255558776333(.).27277.3.37,33
@ATNG8:04939:04846
GATGGTAGTATCTGCACACTCTGTCCAGAAGATCAGGAACTCTAGAAGAATTCAGATTTTTAACACGAGAGTAAACGTAAAAAGAAGGTTTTACAAGACTCACGTTAACAATATTGCAGCAGTACGCACACAATCGAAAGCGCAGTAAGGATGGCTGTGTAACTAGCAAGAATACCACGAAAGCAAGAAAAAAGAAGTACGCTATTAACTATTAACGTACCTGTCTCTTCCGAAACGAATGAGTACTGTATCTATGTGTGCGCTACCATCGTTCCTTCTGAGTCT
+
B@@@;B>ADBCBA@@CBAAACCCCEACCCACCCBAA=B?BBCCCBC?CC@E?AAA:::::.:?DCD?@@BA999+9?;;<<;';>;>5999&59949=9959::@;@;>>;?CC?CBCBBCCCCGCICCB::2;@;;;0;BB@@@;:3;9?>>;???@CBC@CCCCCC?@@=?AA=A@><=7;;;8999:::%:837>>@>?@A<575789:,808<??@=@@@@?@@=@?>??:999?BCBAAABBBBBAA???BAA@BA@??CB=@==>A=A3858AA??>>>
@ATNG8:04941:04834
GATGGTAGAGTATCATGTGTATCCCAGAAGATCAGGAACTCTAGAAGAATTCAGATTTTTAACACGAGAGTAAACGTAAAAAGAAGGTTTTACAAGACTCACGTTAACAATATTGCAGCAGTACGCACACAATCGAAGCGCAGTAAGGATGGCTAGTGTAACTAGCAAGAATACCACGAAAGCAAGAAAAAGAAGTACGCTATTAACTATTAACGTACCTGTCTCTTCCGAAACGAATGAGTACTATAGACTTTCTGAGACTACCATCGTTCCTTCTGAGTCT
+
66BB:>996C>?@DCABBIEC;9:8;AB=B@BC;;:<>BACBBBC@AA>@=???A@@AB2B@DCAAADFDAAA:@?@>???,4925499;0>@@=AABACBBBC@D@@@?@AB?CCCCCBBCCCCDBBBA@=A:;;?BCCBCCCB?B>A;;7<C@@@B;:89AAACB?BD@BBB:::BCD=A??:?>@@@2AB?CCCBBB=>97=6::<>,/,/<A@A@BCAAABC@C?BCE>BBC>ABBCDBBBBBBAB:::2:A;;;<?CBB=B>88:@B?C>BBBBBBBB
@ATNG8:04945:04833
GATGGTAGATATATGCACGCTCTACCAGAAGATCAGGAACTCTAGAAGAATTCAGATTTTTAACACGAGAGTAAACGTAAAAAGAAGGTTTTACAAGACTCACGTTAACAATATTGCAGCAGTACGCACACAATCGAAGCGCAGTAAGGATGGCTAGTGTAACTAGCAAGAATACCACGAAAGCAAGAAAAAAGAAGTACGCTATTAACTTATTAAACGTACCTGTCTCTTCCGAAACGATGAGTACTATAGACTATCTGAGACTACCATCGTTCCTTCTGAGTCT
+
<;8=754::;45555;<==>><<::.4595;=<<<<5:5544<:47-3;-305;;<<BBB3B?CCBBB????=>53399:::'<<7<:=@A2>CC@BBBBCB?;;2;<@@<;:;<@@?;?@AB;;;CCACBB?BBAA7;;;;B@;;5:2999.5>@<?C?@:?<;8781706;;8(/-855,5-/(/99999%991333;:998>)/)..(.3(..'..4;;79944488796::;5://///8888<<A??:::8;:=9:9<;;452588;<9=9=9=<<;:443
@ATNG8:04945:04839
GATGGTAGGACGAGCGTCTGAGAGGTACTCATTCGTTTCGGAAGAGACAGGTACGTTAATAGTTAATAGCGTACTTCTTTTTCTTGCTTTCGTGGTATTCTTGCTAGTTACACTAGCCATCCTTACTGCGCTTCGATTGTGTGCGTACTGCTGCAATATTGTTAACGTGAGTCTTGTAAAACCTTCTTTTTACGTTTACTCTCGTGTTAAAAATCTGAATTCTTCTAGAGTTCCTGATCTTCTGGGTCTACGCTCGTCGCGTTACCATCGTTCCTTCTGAGTCT
+
B<@@>A>C?BBBA::44444545<8=?=AABC<A@AA<AD?B@EA@@@9979CD@@>B<@;BD?C@CB@=;A;=B?BDFDF5:;;;CEE>BAAB>B@B>@@79;9A@B>CB==AAAB?CCC@C@AABDCBCB>BBAA=CBABMCCCCCAAA>000,00;9=@<@;@?@@>;;99495959&9<C;;:;;;*;A@AA;@@BBBBBB;;9;CBB2B@@AA=@?BB@BBBBBAB?B>ACCBDB?B;;;7<@BCBBBBB;;<@@@B?BBAAA@BB@C@B@DCCCBA00
@ATNG8:04946:04843
GATGGTAGATATATGCACGCTCTACCAGAAGATCAGGAACTCTAGAAGAATTCAGATTTTTAACACGAGAGTAAACGTAAAAAGAAGGTTTTACAAGACTCACGTTAACAATATTGCAGCAGTACGCACACAATCGAAGCGCAGTAAGGATGGCTAGTGTAACTAGCAAGAATTCCACGAAAGCAAGAAAAAGAAGTACGCTATTAACTATTAACGTACCTGTCTTTTCCGAAACGAATGAGTACATAGATATACGTGAGCTACCATCGTTCCTTCTGAGTCT
+
CCDD?CBBABBCCBBBCCCCBBDCC?@@@@DCCCCC?C?CBABCCA?AA=A>AAAABCCC3D?BCA?@BBCBBB<B@@@@AA5@C?D6;;;6;CC@CBBBCDFA@?@@DC@CCC?BBBBBBBBBCCCCCCCC@CCAB>ABBBBBBB?B@DCC?BCBBBBCD@CCBAAB?BB?C?C@CB?>>8===999999(:@@C:9:DCCCC>A>>?FD:>:=ACBB@BDBBBBC9BABBB=BCC?AAAABBBBBCAAAACAC?@@>=>B@@;>>;;;<@<A<@AAAAA??
@ATNG8:04905:04915
GATGGTAGATACTCGCTGATACACCCAGAAGATCAGGAACTCTAGAAGAATTCAGATTTTTAACACGAGAGTAAACGTAAAAAGAAGGTTTTACAAGACTCACGTTAACAATATTGCAGCAGTACGCACACAATCGAAGCGCAGTAAGGATGGCTAGTGTAACTAGCAAGAATACCACGAAAGCAAGAAAAAGAAGTACGCTATTAACTATTAACGTACCTGTCTCTTCCGAAACGAATGAGTACTGTATCTATGTGTGCGCTACCATCGTTCCTTCTGAGTCT
+
AAAG@CCCCBBCCBBBABAGCBCCD?CA@?@CCC;;:<?AABCCCB?BB?B@BBB@AAAA2A?BBBBBBBBBBB>BABCMDI5A@=A<@@@9@CC@ABBBBBCCC@C@DC@CCC?BBBBAAABBCCCCCCCD@CFCC@BA@@CCCC@C@C@@?ACCFCCBB?BCCCBB?BB?AA@;@?999,7<>=BCCCD3CD>BBABBABB@6:5;@<=9=;;;@CB@C;;;;@@=@=??C>BAB@@??AA???BBEDBBBBB@@@BCBBBBB?>===@??4:5:=;;;??>
@ATNG8:04913:04884
GATGGTAGTACATGATAGACGACACCAGAAGATCAGGAACTCTAGAAGAATTCAGATTTTTAACACGAGAGTAAACGTAAAAAGAAGGTTTTACAAGACTCACGTTAACAATATTGCAGCAGTACGCACACAATCGAAGCGCATTAAGGATGGCTAGTGTAACTAGCAAGAATACCACGAAAGCAAGAAAAAGAAGTACGCTATTAACTATTAACGTACCTGTCTCTTCCGAAACGAATGAGTACGAGAGTCAGAGCAGAGCTACCATCGTTCCTTCTGAGTCT
+
@?CC@CCCBCDDBBBBCBBCBBBBC@BBB?BBBCBB8:8;BBCCBB?AA>A@@?A@@@@@,@=@CCBCBCDEDE>CBBBCDD5CB=B49::6;CDACBBCBABBB@B@CC@CBB<ABBBCBBBBBBCCCDBB@BEDD@CBBBA@=@<?<?BB?ABBCCCBA?BBCCBB?BB@BCB?DD9::58@@@@@@@@2@A?BBCCC@?@A=@=A?@@;@<@ABBB?BBAA@BB?D=ABB<B998:D@AAAACDBBBBC>??CCCC@@?ABB?BBB=>;>=A=ABBBBBBB
@ATNG8:04913:04920
GATGGTAGCACACGAGATCTCATCGTACTCATTCGTTTCGGAAGAGACAGGTACGTTAATAGTTAATAGCGTACTTCTTTTTCTTGCTTTCGTGGTATTCTTGCTAGTTACACTAGCCATCCTTACTGCGCTTCGATTGTGTGCGTACTGCTGCAATATTGTTAACGTGAGTCTTGTAAAACCTTCTTTTTACGTTTACTCTCGTGTTAAAAATCTGAATTCTTCTAGAGTTCCTGATCTTCTGGCGCTCTGTCACGTCTGCTACCATCGTTCCTTCTGAGTCT
+
ACCC@CCCCCCCABCCCCCCDCCICCDCCDBB@BCCG?CC@C?BEFEFBB?BCD?@<@=@@BC?B?CCCCABBAB?BBBBB1BB>BBBB9ABCC@C@B>BB798?A:94:CCEBACB?AAB>B>B>>>>A>>9>@AA7;;>>>>?A>>>?A@@>A:<=<;>>:=9>>>?>@>885:@@@@5@=D;??AAA.?=777(//6///>;;?<@BBA.:@A;<373//)/::<===:>:==AA??7;;>:>@@A?>==@@B@@>===>@@<@>>>A<A<A;AAAACCA>
@ATNG8:04915:04908
GATGGTAGTGTCATATGAGAGTGTGTACTCATTCGTTTCGGAAGAGACAGGTACGTTAATAGTTAATAGCGTACTTCTTTTTCTTGCTTTCGTGGTATTCTTGCTAGTTACACTAGCCATCCTTACTGCGCTTCGATTGTGTGCGTACTGCTGCAATATTGTTAACGTGAGTCTTGTAAAACCTTCTTTTTACGTTTACTCTCGTGTTAAAAATCTGAATCCTTCTAGAGTTCCTGATCTTCTGGGATGTGTGCGCAGTGCCTACCATCGTTCCTTCTGAGTCT
+
AAAC@BBBDCCB@BCCCCCCCCCCCCCBBC99::CCD>BB@C@DCBBBCC@CCDDC>B?BCCC@C@BBCCCCCCC@BBCCB1CC@BBCC=BB??<@AA=BC?ABGDCC@BBBDDCCB@BCC?B?BBCCBCCC@CCCC@BBBCECBABCDCCBBBC@DCB=BC?C?BB@AACCCC@CBBAA8@=?;:::::*;C@@A=BBBBCDCCCC@DDJJ3IBBCC@CGBDABCBCBBA?A@CCBECC?BABA;A:;:ABBBBBFBAAC@CAA?ABBBC@C@C@BCCECCBB
@ATNG8:04919:04907
GATGGTAGCTCGCTGATGATATCTCCAGAAGATCAGGAACTCTAGAAGAATTCAGATTTCTAACACGAGAGTAAACGTAAAAAGAAGGTTTTACAAGACTCACGTTAACAATATTGCAGCAGTACGCACACAATCGAAGCGCAGTAAGGATGGCTAGTGTAACTAGCAAGAATACCACGAAAGCAAGAAAAAGAAGTACGCTATTAACTATTAACGTACCTGTCTCTTCCGAAACGAATAGTACACATCGTCGTGTCGTGCTACCATCGTTCCTTCTGAGTCT
+
/9::6<>555::95555;;;<<>6626>>9>>=BBA=A6;<@;;:@=@@=>;999978(9883344:;99:>:=18799999$4<8;-333&3996:444373;A>C@BB?BBC=@997@@??>999=;@@@=@B9969BA996@>:?:A@@<;695B>5525<<::<753-343-3;333(3993;=;<;,;<8>@ABBBBBB?B?BABC?B?A@CBA=AB;;;@??>:=BB<==@<??:????@AC??ABBBBBBAAB@<=<87738?8>6@/43:?>778
@ATNG8:04920:04890
GATGTAGGTGCACATGAGTGTATCCAGAAGATCAGGAACTCTAGAAGAATTCAGATTTTTAACACGAGAGTAAGCGTAAAAAGAAGGTTTTACAAGACTCACGTTAACAATATTGCAGCAGTACGCACACAATCGAAGCGCAGTAAGGATGGCTAGTGTAACTAGCAAGAATACCACGAAAGCAAGAAAAAGAAGTACGCTATTAACTATTAACGTACCTGTCTCTTTCCGAAACGAATGAGTACGTGTGCGACGTGTCTCCTACCATCGTTCCTTCTGAGTCT
+
CCBBBBB@BBBBCBBCBCCCCCCC@CBB>BCCCBA>B?ABCCCBB?CC8999CC?@AAA1A@DCCADDDDFCACCDBBB@@1?>:>:>>>8@AA>BBBBCEB@@>@AEE@CBB?CCABCCCCABBBBAAAA?BBBB>BBBB@@@B>B>B@@<@BBBBCAB>AA@@@@>AA>BBC<==555(8<<7<=<==/=>:?898BA<<=,/,/;;<+/,/@CBCADAA@A;;;0;>@@@;@BB?BBBECCCCBBAAABCCBBBBBBD>AAB@BCBBB?C?C@BBEBB???
@ATNG8:04924:04881
GATGGTAGCTCGCTGATGAATCTCCAGAAGATCAGGAACTCTAGAAGAATTCAGATTTTTAACACGAGAGTAAACGTAAAAAGAAGGTTTTACAATACTCACGTTAACAATATTGCAGCAGTACGCACACAATCAAAGCGCAGTAAGGATGGCTAGTGTAACTAGCAAGAATACCACGAAAGCAAGAAAAAGAAGTACGCTATTAACTATTAACGTACCTGTCTCTTCCGAAACGAATGAGTACACACTCTCATATGACACTACCATCGTTCCTTCTGAGTCT
+
BBBC@BBAABBBDDDCABB?CCCC@C??>@BBB?@>@>BBCCEBB?BC?C@CCB>>>>>0?=BDC@?@BCCCB>ABBCCCB1@?:><@@>7>CB@CCCBBBBDC@C@CD?AAB?CBBBCCCCCBBCCCCBB?BCCC<A@@@BBBB?C@CAA?ABBBA@AB?AA?@AB?BB>B@B>@@>>>7?>>?FCCCC3BB@BA@@BAAAA3638=>>0717>@@@@CCABAAA=@=A@A<ADC?BBBCCCCAAABBCCCCA>>AAAACACC?CAAAB?B@C>AABAA999
@ATNG8:04924:04897
GATGGTAGAGTATCATGTGTATCTCCAGAAGATCAGGAACTCTAGAAGAATTCAGATTTTTAACACGAGAGTAAACGTAAAAAGAAGGATTTTACAAGACTACACGTTAAACAATATTGCAGCAGTACGCACACAATCGAAGCGCAGTAAGGATGCTAGTGTAACTAGCAAGAATACCACGAAAGCAAGAAAAAAGAAAGTACGCTATTAACTATTAACGTACCTGTCTCTTCCGAAACGAATGAGTACATAGATATACGTAATAGCTACCATCGTTCCTTCTGAAGTCT
+
----(//999:<999:5555<5555.5998:;:><<7<7<<?959>8==<@)////////$/3779<<;;666>1:955555$5549.55;;+555.554499:=<>5::38:3888-3333:94455559;9997=5568==?====<7<;0//////9/558=;;55479949994998:=6===8;;;;;>#///(///69;;==.3/3336+2+25;9:7<6555<<.4.444)4998555;;:99983333///8//(/////33.3332=581606://(/666
@ATNG8:04926:04916
GATGGTAGGCGACATACATACGCGCCAGAAGATCAGGAACTCTAGAAGAATTCAGATTTTTAACACGAGAGTAAACGTAAAAAGAAGGTTTTACAAGACTCACGTTAACAATATTGCAGCAGTACGCACACAATCGAAGCGCAGTAAGGATGGCTAGTGTAACTAGCAAGAATACCACGAAAGCAAGAAAAAGAAGTACGCTATTAACTATTAACGTACCTGTCTCTTCCGAAACGAATGAGTACGAGAGTCAGAGCAGAGCTACCATCGTTCCTTCTGAGTCT
+
ABCB@BCD@BBBBCBCBCCDDBBBB@CCC@CCCCBB?B>@@CCBBD@BB?B@B??9:::;*;>CEFCIGCCCCC>BBBDDCC1BA<B<@@A9ABCBCBBCBBDCB?B@DD@BAB?BBBCCCCCBBBCCCCBBACCCE?BAAACCBB@C@CCC@CDDCBBBB?CCCCCC@??<?BA9<>899+9===BCHKE3CB?B@??CCFBB?B@BA@@5849>BBA@BBAAABA;@<@AA<ADE?BBCCBBBBBBB@@@CCCCCCC???BBC?BBB??;?8=8>>?@@?>:
@ATNG8:04926:04921
GATGGTAGCTCGCTGATGATATCTCCAGAAGATCAGGAACTCTAGAAGAACTCAGATTTTTAACACGAGAGTAAACGTAAAAAGAAGGTTTTACAAGACTCACGTTAACAATATTGCAGCAGTACGCACACAATCGAAGCGCAGTAAGGATGGCTAGTGTAACTAGCAAGAATACCACGAAGCAAGAAAAAGAAGTACGCTATTAACTATTAAACGTACCTGTCTCTTCCGAAACGAATGAGTACGAGAGAGCACACGTGTCTCATCGTTCCTTCTGAGTCT
+
@ABB?@@BBA==;@?@AABCCCCIJACCGACCBBBB?B799@@@CC@CD@CB<<999877$359;===<@==CD:?@CCCBB3@@<?4<<<.;??>::;A@@?9:49=?>:?AA?BCBBCDBCDBCCDBBBDABBCB@CBDAABBB?C@B;;:;BBBC@@@@CEBCCC@??<@AA?BBBB@BBB@CDCCC3BA????BBC;=;06/5977-56(79;;9=@944:33-549==19994978;>??887BBBB>>>C99:BBBBBBB==A<@<@:??@???::
@ATNG8:04932:04885
GATGGTAGTATATCGCGTCGCTATCCAGAAGATCAGGAACTCTAGAAGAATTCAGATTTTTAACACGAGAGTAAACGTAAAAAGAAGGTTTTACAAGACTCACGTTAACAATATTGCAGCAGTACGCACACAATCGAAGCGCAGTAAGGATGGCTAGTGTAACTAGCAAGAATACCACGAAAGCAAGAAAAAGAAGTACGCTATTAACTATTAAACGTACCTGTCTCTTCCGAAACGAATGAGTACGAGAGAGCACACGTGTCTACCATCGTTCCTTCTGAGTCT
+
:?;B:>AC;;545559BB@@<@:658<5925@>>@B=A8@@@@>>@;>?29.9:9@@CCC1?;?@AAAA@@DDD999A@@??,;;454999+95516;;;>==>>4:49B?BCD?BBCCAAACICBBBDCCC@B@@A@C@@@A;::=B:@00+0=><>;<@785=B=B><;8;;82899:93933,38<<<.9?6?;B=@@85:6;<A==>/68,8=AAA?BB@@988=?055=<<<<==<>B@?AB@AABBBBCAAABA@99775-5555:<>;>60//:::=@
@ATNG8:04935:04907
GATGGTAGCTCGCTGATGATATCTCCAGAAGATCAGGAACTCTAGAAGAATTCAGATTTTTGACACGAGAGTAAACGTAAATAGAAGGTTTTACAAGACTCACGTTAACAATATTGCAGCAGTACGCACACAATCGAAGCGCAGTAAGGATGGCTAGTGTAACTAGCAAGAATACCACGAAAGCAAGAAAAAAGAAGTACGCTATTAACTATTAACGTACCTGTCTCTTCCGAAACGAATGAGTACTACTCTCAGAGACACACTACCATCGTTCCTTCTGAGTCT
+
ABBC@CBBBCCBCBBBC@@@AAAAB?CBC@BBDC:::;>AABBABEAEE=A>AAA87877)9?@@A99:BBCCD@B?@AE>A@BB?B@BBB;CEG?CCAA@AB;;8;@CC@BCB@DDDDBBBBBDCCBBBCB?BCCE@BBBBBBCC>B?D998:BBBBDCD?BBBBBC@BB>BCC?AA999,8>>9@ABBBC)BB@??>ACDBC><C:??AA;?;?@CCC@BCCCBBC@E?BBD>CBC?BCCABADDBBAAABBCBBBCCAAACCC?AAABB?B?B?AAABBBBB
@ATNG8:04944:04903
GATGGTAGACATATCGTACTCTCTGTACTCATTCGTTTCGGAAGAGACTGGTACGTTAATAGTTAATAGACGTACTTCTTTTTCTTGCTTTCGTGGTATTCTTGCTAGTTACACTAGCCATCCTTACTGCGCTTCGATTGTGTGCGTACTGCTGCAATATTGTTAACGTGAGTCTTGTAAAACCTTCTTTTTACGTTTACTCTCGTGTTAAAAATCTGAATCTTCTAGAGTTCCTGATCTTGTGCGCTCTGTCACTGTCTGCTACCATCGTTCCTTCTGAGTCTT
+
8===199CDCBC996@?>>>>?>666555;;=9BBBC=A@?C?BCBB@@@<<<4//)/16///)-(---//;;:::568888)8;6:88818???;@@@:@@778:B:>6@BB@?===,//<+/*/A>===<;79;::37;<>>>@>::9///;9949>@<@@9=:=@@@@@A@@<:::??2=:=479777+79;=@673/.-5,,--,2222'2---2)-.94888;733.3)..3888*..668;;775<553555//.3///573-..26.3.38666222+
@ATNG8:04946:04922
GATGGTAGTATATCGCGTCGCTATCCAGAAGATCAGGAACTCTAGAAGAATTCAGATTTTTAACACGAGAGTAAACGTAAAAAGAAGGTTTTACAAGACTCACGTTAACAATATTGCAGCAGTACGCACACAATCGAAGCGCAGTAAGGATGGCTAGTTTAACTAGCAAGAATACCACGAAAGCAAGAAAAAGAAGTACGCTATTAACTATTAACGTACCTGTCTCTTTCCGAAACGAATGAGTACATAGATATACGTATAGCTACCATCGTTCCTTCTGAGTCT
+
@;?G@CBBBDBBBIEEBBBCHGGBA?A@@=@BCCCE@B?BFIHHAA?BC@C@CCCCCCCD5C?CBBCDBBBCBC?BABBDDC5AB>@7@@@8BAB?BABBCECAA=A>AA>BBB?CBCCCBBCAAACDCCCC?BBBD?BBAAAA@A?C?C:::;CCBBB<B@DCCCBB?CC?BCC?ABCCC>B??:??<<>.?@?BCCCBBBBC?B?BBBC?A>ABBBE?CCA@@??>8>?BBB>BCC@CCBBBCCCBCCCCCAAAABBBBBBBBB?BA@@B<@<@@CBBB>>>@
@ATNG8:04898:04931
GATGGTAGCACACGAGATCTCATCGTACTCATTCGTTTCGGAAGAGACAGGTACGTTAATAGTTAATAGCGTACTTCTTTTTCTTGCTTTCGTGGTATTCTTGCTAGTTACACTAGCCATCCTACTGCGCTTCGATTGTGTGCGTACTGCTGCAATATTGTTAACGTGAGTCTTGTAAAACCTTCTTTTTACGTTTACTCTCGTGTTAAAAATCTGAATTCTTCTAGAGTTCCTGATCTTCTGGAGATACACATGATACTCTACCATCGTTCCTTCTGAGTCT
+
<CCC?BCCCBBBBCCCB;=;DCAAACAB@D;;8;@AB<AC?C@CCCCCBB?BCCBB@D=AABD@E@BABBBBCAA>BBDED3BB?BABA;ADCF@CCC>@@7::BBDE?CBACCCBB>B@@=@B??AAA@>9>AAD;===AAAAA;=;@AAAAA;<<;<AD;>;@@A<<=B@A<@@@@@5A<@:=====+=A7770767///;:9><A@AA.=66594959<49=@@@??=A9>?A99;///=699:=AAB>;;;ABC>>>A::5:888@=B=A<@@@>>>>>
@ATNG8:04899:04948
GATGGTAGCTCACGTACGTCACACGTACTCATTCGTTTCGGAAGAGACAGGTACGTTAATAGTTAATAGCGTACTTCTTTTTCTTGCTTTCGTGGTATTCTTCTAGTTACACTAGCCATCCTTACTGCGCTTCGATTGTGTGCGTACTGCTGCAATATTGTTAACGTGAGTCTTGTAAAACCTTCTTTTTTACGTTTACTCTCGTGTTAAAAATCTGAATTTCTTCTAGAGTCCTGATCTTCTGGAGATATCATCAGCGAGCTACCATCGTTCCTTCTGAGTCT
+
;4:>7;BBBABCBBCCCCBBBBBCCCCCCB@?:????<AB?C@CCCCCBC?CECCB?B@CDCC@C?BBBA@AA@?<88989):@<@9:948B>><@00-0;7;ABAB?BBBBBBBC?AAB?B>?@@>A@??=AAAD;???A@@@@AAAAAA?<<6<=?;?A<A>???=>=??>:=;;;;/;:?8=====<&<=77606////.9;==36666)3//-6066.//)/===9///9=@>@??7;;H>????@@@@AAA??@AA>?@C<;;;@@<A<A:?@A:::=;
@ATNG8:04902:04950
GATGGTAGATATATGCACGCTCTACCAGAAGATCAGGAATCTAGAAGAATTCAGATTTTTAACACGAGAGTAAACGTAAAAAGAAGGTTTTACAAGACTCACGTTAACAATATTGCAGCAGTACGCACACAATCTAAGCGCAGTAAGGATGGCTAGTGTAACTAGCAAGAATACCACGAAAGCAAGAAAAAGAAGTACGACTATTAACTATTAACGTACCTGTCTCTTCCGAAACGAATAAGTACACACTCTCATATGACACTACCATCGTTCCTTCTGAGTCT
+
@ABC@BBDCCBBBBCDDEECCCCBB?BBEACCC??@@C@BBCBBC@CC?C?CB@@@@AA2A?CECAAAAACAA;BBBBBBB1@@=B?BBB5>?A;??AAA>>>>:>>DD=?>>9;;AAA<><@C??>===C;A@>>;@=>>@@@@<@=A>>9>;;;@@A@:@???@@<@B?BBB?AA566)8==8>>BBC/>>;>:9:=A:;:=:>:>>>>=A<@>668=??@@===:=:==@6;::49=:::000/8898>@>>>>BDBB???B?BCAAB?B?B?BDBBBB??
@ATNG8:04903:04940
GATGGTAGACATATCGTACTCTCTGTACTCATTCGTTTCGGAAGAGACAGGTACGTTAATAGTTAATAGCGTACTTCTTTTTCTTGCTTTCGTGGTATTCTTGCTAGTTACACTAGCCATCCTTACTGCGCTTCGATTGTGTGCGTACTGCTGCAATATTGTTAACGTGAGTCTTGTAAAACCTTCTTTTTACGTTTACTCTCGTGTTAAAAATCTGAATTCTTCTAGAGTTCCTGATCTTCTGGTGTCGTCTTATCATGTACTACCATCGTTCCTTCTGAGTCTATCACCACTGC
+
99AA<BB@@@=666CCBBBBB<;:AACCCCBB?BBBB:AC898;ACCCBB@CBBBB?BADA@A@C=??BBBBCDC>BADED399/:=<7.8AAB@BEC??>59:@@A@?BCBA@@@@<>>>9<9======>C8;;A@:>>@@@>>>A;;;=898@:>??<?@<A=AAAE=>>;;7;AABB6A4:488888(6=::;1779///;=;A;>>>=.;>@??=D;>>7=?>>:<<9=///<7@>,//616369:<//+/:33///:76;B;??;;;=C=B=B=>>>@?;<<;//)/63--
@ATNG8:04904:04933
GATGGTAGACATATCGTACTCTCTGTACTCATTCGTTTCGGAAGAGACAGGTACGTTAATAGTTAATAGCGTACTTCTTTTTCTTGCTTTCGTGGTATTCTTGCTAGTTACACTAGCCATCCTTACTGCGCTTCGATTGTGTGCGTACTGCTGCAATATTGTTAACGTGAGTCTTGTAAAACCTTCTTTTTACGTTTACTCTCGTGTTAAAAAATCTGAATTCTTCTAGAGTTCCTGATCTCTGGCGCGTATGTATGTCGCCTACCATCGTTCCTTCTGAGTCT
+
@:BBACCCCCCDCCCCBCCCCCCCBBBDDDBA?ACCC=CC?C?BBBCCBB?BCBBB>B>BBBC@C?ABABBCCCC@BBAAA3@@:@@@A<BBBB@BCC?BB>BBBB7799BCAAAAA=A==9=;AAA>>===;??>=:=@@<>=@@BAAAA?>>>;@@A<AB=D<?>?@@BBBB<>8888,8:@:89888(8>777.69<///=98<085655#288==:>6>>4>AAA???7;7;AABA@@==::;:?@=====AAAA;606/-+-7999-3-3-7<=?CBCA
@ATNG8:04909:04973
GATGGTAGTATATCGCGTCGCTATCCAGAAGATCAGGAACTCTAGAAGAATTCAGATTTTTAACACGAGAGTAAACGTAAAAAGAAGGTTTTACAAGACTCACGTTAACAATATTGCAGCAGTACGCACACAATCGAAGCGCAGTAAGGATGGCTAGTGTAACTAGCAAGAATACCACGAAAGCAAGAAAAAAGAAGTACGCTATTAACTATTAACGTACCTGTCTCTTCCGAAACGAATGAGTACACATCGTCGTGTCGTGCTACCATCGTTCCTTCTGAGTCT
+
BCCC?CDDCCCCBBCCCCDCCCCCC@DBB?BDCCBC@C@CCJCCCC@CC@C@BBA@AAAA2A?DCCDCBAABBC=BBBBAAA0;;86;@@@0>CCACCCBABA;;7;@BC?C<;;;DBCDDCCGFCBBCCDD@BBBB=@@BBBBCC?B@BCC@CAAADDCC=??DBAA>BD@BBB>@?<<;37883377799%9=9;:78>>ABA8:78?CB;D;>>B;;6;AA@??A?C=?@C@CDD>AABBBCCBBABAA@ACBBABA>>?887>787BB:<<>>AABA@A>>
@ATNG8:04912:04937
GATGGTAGTATAGAGCTCTACATAGTACTCATTCGTTTCGGAAGAGACAGGTACGTTAATAGTTAATAGCGTACTTCTTTTTCTTGCTTTCGTGGTATTCTTGCTAGTTACACTAGCCATCCTTACTGCGCTTCGATTGTGTGCGTACTGCTGCAATATTGTTAACGTGAGTCTTGTAAAACCTTCTTTTTACGTTTACTCTCGTGTTAAAAATCTGAATTCTTCTAGAGTTCCTGATCTTCTGGTATACACACTCGCTCGCTACCATCGTTCCTTCTGAGTCT
+
@BCC?CBCCCCC?BBBCBBCCCDDBCBBBC@?;?@@?<AC=A?ACCCDAA>ACCBA??=??AA>A>ABB@@@CBB>BBBBC3AA>A<<>:?BBB>CBA;<<:;;?A>>=>DCC@>>>;A@@:@;>>>?>=>A;AAA>7==@===>>AAAAA;==A;>>>;AA=A=>=>AAAA>?:???DC5B<C<<<<<<*;=666.668///>89<18888(7>?AB=B==>:>AAA?@?=?<?A@@@D8<<C<AAC???@@@A?@>>@AA@?>:A?AAA;?9>9>>><<<A>
@ATNG8:04912:04977
GATGGTAGCTCTGCTCTGACTCTCGTACTCATTCGTTTCGGAAGAGACAGGTACGTTAATAGTTAATAGCGTACTTCTTTTTTCTTGCTTTCGTGGTATTCTTGCTAGTTACACTAGCCATCCTTACTGCGCTTCGATTGTGTGCGTACTGCTGCAATATTGTTAACGTGAGTCTTGTAAAACCTTCTTTTTACGTTTACTCTCGTGTTAAAAATCTGAATTCTTCTAGAGTTCCTGATCTTCTGGATACACTCATGTGCACTACCATCGTTCCTTCTGAGTCT
+
48<=>A6<6===<545955//9///77//444.49:4(4;7;9>;;;69:@DEEB<8A<955=596;;;=665<;7544444#4:6;;==6=<<;1665.5;.5444455;;<===<<8<<<7?:;>>9955=;>=::496;>>><;9:98----50---0771718555=<<<;595555&58>9?<@@G1D9::B:=995555999.4444$499//)/7;;7<;>B5559<7<>:;:>459@7?;996C>BAB99484434438::9;7;:>7<<?;;>?=
@ATNG8:04913:04930
GATGGTAGGCGTGTGAGAGTCTGCCCAGAAGATCAGGAACTCTAGAAGAATTCAGATTTTTAACACGAGAGTAAACGTAAAAAGAAGGTTTTACAAGACTCACGTTAACAATATTGCAGCAGTACGCACACAATCGAAGCGCAGTAAGGATGGCTAGTGTAACTAGCAAGAATACCACGAAAAGCAAGAAAAAGAAGTACGACTATTAACTATTAACGTACCTGTCTCTTCCGAAACGAATGAGTAACGAGAGTCAGAGCAGAGCTACCATCGTTCCTTCTGAGTCT
+
:<<C?BBB>BBBDCCABBC@@>:;;)5<<=BBBCBB>B<@@AAB;;8;@<@>BCA;;;;;);=?@@BCBCBBCC=BACBCCD3A>8;1787+98@;@@@?BBBBB>A>A?<@=;:>A=><AAA>>>;;>==?;?A;;7==<=>>7718188B@CAA@AA994:???BB@BB@BBA<>>9999+:::39AAAA3?B=B?<=///<<<,839A??8=8=>888>BB@===G;?;=:91900*00=>0817AA@ABBB>>>CCCA::;=??:>?B??;?>A=AEF>>==>
@ATNG8:04921:04942
GATCGCGACGAGCGTAGACCCAGAAGATCAGGAACTCTAGAAGAATTCAGATTTTTTAACACGAGAGTAAACGTAAAAAGAAGGTTTTTACAAGACTCACGTTTAACAATATTGCAGCAGTACGCACACAATCGAAGCGCAGTTAAGGATGGCTAGTGTACTAGCAAGAATACCACGAAAGCAAGAAAAAGAAGTACGACTATTAACTTTTAACTTACCTGTCTTCTTCCGAAACGAATGAGTACGATGAGAGAGCTCTCTCTACCATCGTTCCTTCTGAGTCT
+
:;BBBBABBA999///997739@@7>>9=00)0*00/98996<<8@7=BB;99:99$8-7;;=:77///;59//-888+771768999+-/606/33993252'2+22386917752268;:@@A???@A<;895:6/-6---)-29267B>@@A@@@@877>=@>>?A=AAB=@?A??7;>?;><<<<*7:/6588///86:0949;;;,515;5;;*/////)6:1:4;;<4=9;5;>><:98-----66879>A5559<;==:<<>??:>6;5;====AAA
@ATNG8:04923:04934
GATGGTAGAGAGACTGTAGCGCACCCAGAAGATCAGGAACTCTAGAAGAATTCAGATTTTTAACACGAGAGTAAACGTAAAAAGAAGGTTTTACAAGACTCACGTTAACAATATTGCAGCAGTACGCACACAATCGAAGCGCAGTAAGGATGGCTAGTGTAACTAGCAAGAATACCACGAAAGCAAGAAAAAGAAGTACGCTATTAACTATTAACGTACCTGTCTCTTCCGAAACGAATGAGTACGAGAGTCAGAGCAGAGCTACCATCGTTCCTTCTGAGTCT
+
@?AG@CCCCCCCCBBBBCFDFCBCC>CCC@BDCBBB@B?BCCA@AC@CD@C=9899::::):?BCCBBBBBBBB<BBCCCCC3@@>@@CFE;DDDACCCCDCCBB@B@CB?BCC@DCCCCBCCCBBBCCCCC@CCCC?BBBBCBBB>B?BCC?CBACDDBB>ACBBBD@BB?A@@9==:99,8==;<????.?@?BABBBBAAC7;7;A>>5;6;>AAA?BBBAABB>A>ABB<BCC@BBCBCBBBCABAAACCCCCCC@@@BCA=A>??@=@:>8<<<99:99
@ATNG8:04925:04974
GATGGTAGAGAGAGCTCTCTCATCGTACTCATTCGTTTCGGAAGAGACAGGTACGTTAATAGTTAATAGCGTACTTCTTTTTCTTGCTTTCGTGGTATTCTTGCTAGTTACACTAGCCATCCTTACTGCGCTTCGATTGTGTGCGTACTGCTGCAATATTGTTAACGTGAGTCTTGTAAAACCTTCTTTTTACGTTTACTCTCGTGTTAAAAATCTGAATTCTTCTAGAGTTCCTGATCTTCTGGATACACTCATGTGCACCTACCATGTTCCTTCTGAGTCT
+
:55@?BCCCDCCCCCCBBCCCCBBBCCCCCBC@CCCC>CC?B?BDCBBBC@CBBBB@C?BBBC@D?C>>?BBBBB>BBBBB1BB>@>>>:?CBB?BBB?BB;>?BBBB?BBDDA@@B>A@A;A;AAAA@>=A:AAAA:=899<9::>AAAA>>>A<====AG:=:=?C@@@@>><>>>BB5B<A;AACCB/BA===29/////<;:><BDDD.@;<<<;?:@@;A@@@???<?<@???@@8;;>=AA@@@@@???A@>>>B=A==:;;;D::6:37/--2,,-
@ATNG8:04925:04978
GATGGTAGGACGAGCGTCTGAAGGTACTCATTCGTTTCGGAAGAGACAGGTACGTTAATAGTTAATAGCGTACTTCTTTTTCTTGCTTTCGTGGTATTCTTGCTAGTTACACTAGCCATCCTTACTGCGCTTCGATTGTGTGCGTACTGCTGCAATATTGTTAACGTGAGTCTTGTAAAACCTTCTTTTTACGTTTACTCTCGTGTTAAAAATCTGAATTCTTCTAGAGTTCCTGATCTTCTGGTGTCGTCTATCATGTACTACCATCGTTCCTTCTGAGTCT
+
A<BB?BCC@:;;CDDCCCBBB@C?BCBBBBB@BCEF>CC@CACCCCCCC@CDCCB?B@CCCC?C?BBBCCCCCC?99988)8?;A@@@<@BBA?C??<?C=???DCC>AABBADCC?CBC?C?C@@@A>>><AA@>6::A>>>>??==>?:;:=<??A=AA<A;@@ABAB??@<>>>@@6@<A:;;;::+:=>>D388;888>;;;<@FEE.::?AC=B:==;;;;>;;;:>5;;?BBB7<;@;888;>>==>@A@@A>>>???=A>>>><>=B<@??@=:::
@ATNG8:04929:04962
GATGGTAGGACGAGCGTCTGAGAGGTACTCATTCGTTTCGGAAGAGACAGGTACGTTAATAGTTAATAGCGTACTTCTTTTTCTTGCTTTCGTGGTATTCTTGCTAGTTACACTAGCCATCCTTACTGCGCTTCGATTGTGTGCGTACTGCTGCAATATTGTTAACGTGAGTCTTGTAAAACCTTCTTTTTACGTTTACTCTCGTGTTATAAATCTGAATTCTTCTAGAGTTCCTGATCTTCTGGTGTCGTCTATCATGTACTACCATCGTTCCTTCTGAGTCT
+
A@DE@BBB@C@@ABABBCCABBCC@CDDBBBC@CCDD@AA>C>BBBBC@@?BCCJE@D=CCDD@CA:;;CBAAAC@BBBBB2BB?CBBB>CCCC?CBA?AC<@@BBBB?BBBCCCDD>BAB>A=BBBABBBB=AB@A>AGCCCBBBBCDCBBBBC?BBB@CC@C?BABAABCCC?B;;;;6;>E><;<<;*;BBED>ECCCCDDCBB@BBCG?BBBCC@D?BB?CBBBB??=??CCCCCC?CAB@BDBBBCCBBCBBAAADCCCB@BBBBEAC@C@CICBBBA@
@ATNG8:04929:04968
GATGGTAGTATCTGCACACTCTGTCCAGAAGATCAGGAACTCTAGAAGAATTCAGATTTTTAACACGAGAGTAAACGTAAAAAGAAGGTTTTACAAGACTCACGTTAACAATATTGCAGCAGTACGCACACAATCGAAGCGCAGTAAGGATGGCTAGTGTAACTAGCAAGAATACCACGAAAGCAAGAAAAAGAAGTACGCTATTAACTATTAACGTACCTGTCTCTTCCGAAACGAATGAGTACACACTCTCATATGACACTACCATCGTTCCTTCTGAGTCT
+
@BBE@CCCCCAAACCDCCCCECCCD?BCC@DCCB998;>A@@@ABB@BA?A@CBA?????.?>AABB?@?ECBC=A@;;;;;';=999>>>7?BB@CGGBBBCCD?C@AA=ADD@DCBBBCCCCCBCCCDBB@BC??>@BBACCAA>B@CCC?BCCBBBBB?BBBBBD?BB?BBC<??BEF>AAA?ABDCC2CC>A988CBAA?=A<@@@@3838DCCCACDAAA??<??BDE>CBB?BECBBABAAACCABBBA??CCBBBBCC?C??@C?C@C@BBABB?@@
@ATNG8:04931:04978
GATGGTAGTATCTGCACACTCTGTCCAGAAGATCAGGAACTCTAGAAGAATTCAGATTTTTAACACGAGAGTAAACGTAAAAAGAAGGTTTTACAAGACTCACGTTAACAATATTGCAGCAGTACGCACACAATCGAAGCGCAGTAAGGATGGCTAGTGTAACTAGCAAGAATACCACGAAAGCAAGAAAAAGAAGTACGCTATTAACTATTAACGTACCTGTCTCTTCCGAAACGAATGAGTACACATCGTCGTGTCGTGCTACCATCGTTCCCTCTGAGTCT
+
;56?;AECCC@@ADECBCCBCBDDD@CCC>BBBC@@=@?BBBBBBC@CF>A>@B?<>>=>.>?ABB99:AAAAC;@@;;;;;*;A=A<@AA7ABC@CCDCBCC;;:;?CB?BDE?BA@@AGIDCDCCDC@@@@CCBB@BBBABBAB>B?BBB@BCCCBBCB?CBBBBB?BB@BBB?BBBBB<A@>;::999.9A?BBAAAAABA:>:>ABB<B:??CCCACCAA?@?@C?BBC>BBB?BBBBCBBBDCBBBBBBBCFEB???BBC?BBA??>?B>BBBBCAA??
@ATNG8:04935:04934
GATGGTAGACATATCGTACTCTCTGTACTCATTCGTTTCGGAAGAGACAGGTACGTTAATAGTTAATAGCGTACTTCTTTTTCTTGCTTTCGTGGTATTCTTGCTAGTTACACTAGCCATCCTTACTGCGCTTCGATTGTGTGCGTACTGCTGCAATATTGTTAACGTGAGTCTTGTAAAACCTTCTTTTTACGTTTACTCTCGTGTTAAAAATCTGAATTCTTCTAGAGTTCCTGATCTTCTGGGCTGCGCTGATATGCGCTACCATCGTTCCTTCTGAGTCT
+
@?@C@EDDDCBBBBCDCCCCCCCCDCCCDCA@?@CCC?CH@B@AAACEDD?BBBBB@B>AACB?B=@ACBBBCCC@BBBBC3BB?BBBB>BBBA?CCE?BB<@>BBAA<??B@AAA@9@>A=C;CA???@@@=A?@@9<>@@@:;:@>>>@=>>@=@A@<==:==BBAAAAA==8=====2=:>:>::99,:;898*//;///;<=<5:;;;+9>???<@=@@;??DBAAA;><>@@@@B;:;<<2<///=::;@@AAA<=<<761776==9B=A:=>AA@<<<
@ATNG8:04940:04945
GATGGTAGTATAGAGCTCTACATAGTATTCATTCGTTCGGAAGAGACAGGTACGTTAATAGTTAATAGCGTACTTCTTTTTCTTGCTTTCGTGGTATTCTTGCTAGTTACACTAGCCATCCTTACTGCGCTTCGATTGTGTGCGTACTGCTGCAATATTGTTAACGTGAGTCTTGTAAAACCTTCTTTTTACGTTTACTCTCGTGTTAAAAATCTGAATTCTTCTAGAGTTCCTGATCTTCTGGGCAGACTCTCACACGCCTACATCGTTCCTTCTGAGTCT
+
999@8<BCCB@;;;@A<BCCDCCAAABA>A@@=@CB>BB@CA<;<BBBB?CB@@@?A000A@@@=@@??>?????@@AAA1>?;??BD?BAAC?BBB>@A299?@=@8@===C>>>;>BB=C<CAAC@@==:>A@@;?>==@@?A>>>>>=8884:8818<9=8==>>>==??9<<==>/=:>8==AAA/??BBB:?888====;;6;BBB.=888C9>:@D=;;;>=;;7;;AAAAAA:999:06///76:6;:=====8==;;;:9>;@;?<??>????=
@ATNG8:04940:04974
GATGGTAGAGTACAGTGTAGTAGACCAGAAGATCAGGAACTCTAGAAGAATTCAGATTTTTAACACGAGAGTAAACGTAAATAGAAGGTTTTACAAGACTCACGTTAACAATATTGCAGCAGTACGCACACAATCGAAGCGCAGTAAGGATGGCTAGTGTAACTAGCAAGAATACCACGAAAGCAAGAAAAAGAAGTACGCTATTAACTATTAACGTACCTGTCTCTTCCGAAACGAATGAGTACGTGTGACGTACGTGAGCTACCATCGTTCCTTCTGAGTCT
+
DLDC?CCCCCBBBCCCCCEBBBCCD?CAA>BCCBAB?A?BBCAAAG@BB?B?A@C??@@@2@?BBBBBCBDBCC=AABDD=CDCC@B5;;;.<BC?CBBBBBBBB@D@BB@CCDACBBBCCCCC@@@CCCDD@DD@A>ABB@BB?><@?BCD@BBCBBBBB?BCCBBA=AC?CCC;??BBD>BAA=??@@A2AA=B:88>@>>A:>:@C??<?<@@BCC@C@@@AAA9@=@AA=AAA>ABDCBBCABBCBBBCBBBBCCA@ABBC>AABBB;><>?BBBBBAAA
@ATNG8:04942:04974
GATGGTAGACACGTGTGCTCTCTCGTACTCATTCGTTTCGGAAGAGACAGGTACGTTAATAGTTAATAGCGTACTTCTTTTTCTTGCTTCGTGGTATTCTTGCTAGTTACACTAGCCATCCTTACTGCGCTTCGATTGTGTGCGTACTGCTGCAATATTGTTAACGTGAGTCTTGTAAGACCTTCTTTTACGTTTACTCTCGTGTTAAAAATCTGAATTCTTCTAGAGTTCCTGATCTTCTGGACAGAGTGTGCAGATACTACCATCGTTCCTTCTGAGTCT
+
@ABC@DCBCCCCCCBBBCACBBCBCBBBBBAA@@DFD>DD?B?BBCCBBB?BBBCC?B?AAAB@B@CBB@@ACCC@BBBBB3@?9<00,/:<@=BCC@BB?>=?BBB?BCCCBAAA<@??<?<@A=<=DDD6<<DD:??@@667AAB@??@@@A<@<<8::5:;@;>=@AA@@<@@B=BBA8<78878(8?ADE:@>?===DC;;5::::*;===@<@=@@<@@@@@AA<A=AA>>>?<<<=====?>>=@AA>>>@@???>>8::;::4:5;5;BB>==BB
@ATNG8:04944:04930
GATGGTAGCGCACACATAGATACAGTACTCATTCGTTTCGGAAGAGACAGGTACGTTAATAGTTAATAGCGTACTTCTTTTTCTTGCTTTCGTGGTATTCTTGCTAGTTACACTAGCCATCCTTACTGCGCTTCGATTGTGTGCGTACTGCTGCAATATTGTTAACGTGAGTCTTGTAAAACCTTCTTTTTACGTTTACTCTCGTGTTAAAAATCTGAATTCTTCTAGAGTTCCTGATCTTCTGGATAGCGACGCGATATACTACCATCGTTCCTTCTGAGTCT
+
9::@<AACCBBBDCCCDCCCBBBCHCBBBC@A;;;9=0>@;A<ABBBBAA=BFCCE@H@C@;@=B?BBBB@@<<B9BBDDD5;;;9CCC>B@A@7?;@=@@;;A@ACE@CGCBCCBB?BCC@C@CCDDCCCC@BCBC@CCCCCCCECBBCBBBBE@BBC@@@?A@ECBBBCCCC@BBBCC;B>C=;;;;;*;BBCB=C@B@CC@AAA4;;;;*;;;<B>B>BC?BBBBBBB?B?BBBBBC@BBC@CCECDCCBABABBAABBBBB?BBBBC?C?B?BBCCCC::
@ATNG8:04947:04936
GATGGTAGGTGCACATGAGTGTATCCAGAAGATCAGGAACTCTAGAAGAATTCAGATTTTTAACACGAGAGTAAACGTAAAAAGAAGGTTTTACAAGACTCACGTTAACAATATTGCAGCAGTACGCACACAATCGAAGCGCAGTAAGGATGGCTAGTGTAACTAGCAATAATACCACGAAAAGCAAGAAAAAGAAGTACGCTATTAACTATTAACGTACCTGTCTCTTCCGAAACGAATGAGTCGAAACGAATGAGTACTGCGTCTCACTCTCGCCTACCATCGTTCCTTCTGAGTCT
+
///7277848@@@ACA@DCCCD;;:ACBC=?999>;9?6:9?C>>C?@@6976@@@B@@@.:69;BBB::996>)66=>==>+;;7;:>>>2?@?@BBBCCCC:;6;>A><@??=?BBABBDCCBAAA;;;C@CDCC@CCCBAA@@:A=@@>9@9:4@9659=CBBAC9880498:?;0000)00/)/:;;;,::5888>>?AB=:=6;/0/)/(/7>>A?BCD@@?A=A=@AB<BDD:::CBB?@@F?BBB@DCBBBB@@@AA@@?@?=>A884<033;2///69(/*/5;;8;;//.
@ATNG8:04898:05004
GATGGTAGACATATCGTACTCTCTGTACTCATTCGTTTCGGAAGAGACAGGTACGTTAATAGTTAATAGCGTACTTCTTTTTCTTGCTTTCGTGGTATTCTTGCTAGTTACACTAGCCATCCTTACTGCGCTTCGATTGTGTGCGTACTGCTGCAATATTGTTAACGTGAGTCTTGTAAAACCTTCTTTTTACGTTTACTCTCGTGTTAAAAATCTGAATTCTTCTAGAGTTCCTGATCTTCTGGTGAGATATGCATGATGCTACCATCGTTCCTTCTGAGTCT
+
>;<C?BBACCCCCABBCFECCBBBCCBBBCCC?BBCF>BB>A?BDBBBAC@BBBBB?B?BCBC=@=BBBBBBBBB>BACBC1AA@DA=>8>AAA?CBB?BD>>>>BCC?>>AAA@@@;AAA;A;?>>>A@>>:>?@@;?===>>>?>AAAA==AA;>>>9>A:?:?DAAA??@@:@A?A>5?=C9=<>>>.@C988.666///=9:==@AAA/@AAAB=E=;<8;@?A===<?<???A:;7;;D=@???@@@@>>>AAA@>>>=<6;<=::3:7<8==>?>::;
@ATNG8:04898:05019
GATGGTAGCGCACACATAGATACAGTACTCATTCGTTTCGGAAGAGACAGGTACGTTTAATAGTTAATAGCGTAACTTCTTTTTTCTTTGCTTTCGTGGTATTCTTGCTAGTTACACTGGCCATCCTTACTGCGCTTCGATTGTGTGCGTACTGCTGCAATATTGTTAACGTGAGTCTTGTAAAAACCTTCTTTTTACGTTTACTCTCGTGTTAAAAATCTGAATTCTTCTAGAGTTCCTGATCTTCTGGTATGACTAGTGTACTACTACCATCGTTCCTTCTGAGTCT
+
@:9;86B>>BC9;;CCCCJECCBBCFICCB;<8;BCD>CB?A<?@BBABG?AA>;55)4.4<;?5;59:499//)/:2//////#///(4:;=4::;>4;6615949>@;;<@CCEBBA4:29::4:29=<8<37349;;<7;::59599@@<@?>=994;:B9>?<B=ABAAAB:;:;@9:::;*;=C=BCCCC.;:;::.99000//0//)/:::(/////)/5;;7<9;665;9>:B==>>B:>@@=BB;;;BBAAABBBBB;;;AA;@@?AA=A?A?AA@@AA9:
@ATNG8:04899:04984
GATGGTAGTCTCAGATAGTCTATAGTACTCATTCGTTTGGAAGAGACAGGTACGTTAATAGTTAATAGCGTACTTCTTTTTCTTGCTTTCGTGGTATTCTTGCTAGTTACACTAGCCATCCTTACTGCGCTTCGATTGTGTGCGTACTGCTGCAATATTGTTAATCGTGAGTCTTGTAAAACCTTCTTTTTACGTTTACTCTCGTGTTAAAATCTGAATTCTTCTAGAGTTCCTGATCTTCTGGACAGAGTGTGCAGATACTACCATCGTTCCTTCTGAGTCT
+
@:96:>>CCDC=B?;;;>966=<5955555498>@BC>CAC@BCC;;;B4;9<<>7@;@?@@=;044<<444/9)//999'//+/:;;5666>:==<9<<059:;:;5;@B>@?@@:=?B6;8;BDDBBCD?C@@A@BBBBBBA000<;..-680-,,,5505(,---///3::595555&549555555$55;<<1;77//////93=88,;////2729>7;;B=::;7<7<>?999;>??=BBAAA@@00000@>?<BBDD@?@9897@>A999=<@>?;
@ATNG8:04899:05010
GATGGTAGCACGACACGACGATGTGTACTCATTCGTTTCGGAAGAGACAGGTACGTTAATAGTTAATAGCGTACTTCTTTTTCTTGCTTTCGTGGTATTCTTGCTAGTTACACTAGCCATCCTTACTGCGCTTCGATTGTGTGCGTACTGCTGCAATATTGTTAACGTGAGTCTTGTAAAACCTTCTTTTTACGTTTACTCTCGTGTTAAAAATCTGAATTCTTCTAGAGTTCCTGATCTTCTGGCGACGCGCACTGACACTACCATCGTTCCTTCTGAGTCT
+
::9@>;;;;?=B=;;;;;=ABA@@CDBDBC;:9;CCC=CC?B?BKEBCBD?CB@A@?B@ECBB@B?AABBBAA@@;;;777);96>9::(7;<;:?@@;@B489@@>@?BBBBBBBB?BAA=C<<=>>>778;@@:;7;?D?;;;A>==@@@;;;6;;?<?B=B=???A@??;;69<>=>2?;>9=====.;;BBB8=>>=@>>>>>;<CCC*9;;9>2728=9??BA==<9@;A>>>>>;>@A=?======@BB@??=;;;;=:=>>?@:=8<8;;;;;;;=
@ATNG8:04899:05020
GATGGTAGCTCACGTACGTCACACGTACTCATTCGTTTCGGAAGAGACAGGTACGTTAATAGTTAATAGCGTACTTCTTTTTCTTGCTTTCGTGGTATTCTTGCTAGTTACACTAGCCATCCTTACTGCGCTTCGATTGTGTGCGTACTGCTGCAATATTGTTAACGTGAGTCTTGTAAAACCTTCTTTTTACGTTTACTCTCGTGTTAAAAATCTGAATTCTTCTAGAGTTCCTGATCTTCTGGTATGACTAGTGTACTACTACCATCGTTCCTTCTGAGTCT
+
BCCD?CBCBBBBBCCDABABACCCCCBCCC@A>AEDF>DD@C@@@@CCCD?CCCCC?C?AAAB?B@BBAACBBBA@BBBBB1BB?BBBB=ABBB?AAB?BB:>=DCAB?AAABCBCC?B@A<@<@AA??768:>@@@;??CAAAA==>A@@>8796:;;5;A=A=A@@??@A@@;??EEG6>;>8<;BBB/@@@@B3;;;;==>>?C<AAAA/A888@9=9>A>B@?@D@@;@<@@??==:==?=B???A;::;::>>@@;;;AC=?>>BB;?:?;AAAAAA>>
@ATNG8:04903:05028
GATGGTAGTATATCGCGTCGCTATCCAGAAGATCAGGAACTCTAGAAGAATTCAGATTTTTAACACGAGAGTAAACGTAAAAAGAAGGTTTTACAAGACTCACGTTAACAATATTGCAGCAGTACGCACACAATCGAAGCGCAGTAAGGATGGCTAGTGTAACTAGCAAGAATACCACGAAAGCAAGAAAAAAGAAGTACGCTATTAACTATTAACGTACCTGTCTCTTCCGAAACGAATGAGTACGTGTGACGTACGTGAGCTACCATCGTTCCTTCTGAGTCT
+
>::?=;CCCDCB@BAABA@@ABBAB9BBB?@@BC@A?A?BBB;;;C@BA?B@CBDBAAAA0A=@ABCDCBCCCE@??@AAAA0@@=@7@@@8BAB?BAAAAAACC?B@BB?BBA>ABBBCBCCCCB@@C;;;=@@@@@CCCAABCC?EACBB@CDEBBABCABABCCD?@@<?CA8=><<;38<=8?>?@AA(@@<0/.;;::>>:;:;<;>9@8=8:9@=?>?998><?;AA@:?8707<;;@@AA@@@@?>?B@??CA>=>@CC;887?B=@=<;A@785<66
@ATNG8:04907:05007
GATGGTAGCGCGACGAGCGTAGACCCAGAAGATCAGGAACTCTAGAAGAATTCAGATTTTTAACACGAGAGTAAACGTAAAAAGAAGGTTTTACAAGACTCACGTTAACAATATTGCAGCAGTACGCACACAATCGAAGCGCAGTAAGGATGGCTAGTGTAACTAGCAAGAATACCACGAAAGCAAGAAAAAGAAGTACGCTATTAACTATTAACGTACCTGTCTCTTCCGAAACGAATGAGTACTATGTAGAGCTCTATACTACCATCGTTCCTTCTGAGTCT
+
BBBB@BBCBCBBBBCCDGICHDCBB=;;;<@CBBCC@D>AACAAAC?CC?CABBBBBBBB3B?BBC??@AACAC;A?;;;;;*;@<@=@@A9AFE@CABABCDBB@B@CC@CCC?ACCBDCCBBBCCCCCBC@CCA@>ACBBCC997;?BBB@BDBBBACC?CCBBCB?AA=ABA=@@?><8;;;8>AAAB3BB?BCB>@@@@A3718?==5;7;?BCD?BA?????;?=ACC>C:9::BBCCCCCCCCABBBA@@>>>>>@@@A:>>>>@<@<A:>>A>>>==
@ATNG8:04911:05009
GATGGTAGACATATCGTACTCTCTGTACTCATTCGTTTCGGAAGAGACAGGTACGTTAATAGTTAATAGCGTACTTCTTTTTCTTGCTTCGTGGTATTCTTGCTAGTTACACTAGCCATCCTTACTGCGCTTCGATTGTGTGCGTACTGCTGCAATATTGTTAACGTGAGTCTTGTAAAACCTTCTTTTTACGTTTACTCTCGTGTAAAATCTGAATTCTTCTAGAGTTCCTGATCTTCTGGATATGAGTGACTCGTGCCTACCATCGTTCCTTCTGAGTCT
+
BB@@>AGBBBCDCBBBCBBDCCFCDDBCBCCC?BABA;@@@B?@@?BAA@?BAABB?B>CBB@8B?>??CBABBA<999:9$:<8>85/8@AA@BBB?BA4:9???B>AAA>>>>?:>>>:>;>>?>>888>BCBB<@@A;;;>>888@A<<=>,//716;7B>@?@@><<<=.52>>=.?8>;>?CCC/>>:::16///.-6--.555)335773825507::9@??=A=B<;7::///@9:::===;;;>>;76://,-992-,-370606-36=@@AA>
@ATNG8:04913:04981
GATGGTAGTAGTACACTAGTCATACCAGAAGATCAGGAACTCTAGAAGAATTCAGATTTTTAACACGAGAGTAAACGTAAAAAGAAGGTTTTACAAGACTCACGTTAACAATATTGCAGCAGTACGCACACAATCGAAGCGCAGTAAGGATGGCTATTGTAACTAGCAAGAATACCACGAAAGCAAGATAAAGAAGTACGCTATTAACTATTAACGTACCTGTCTCTTCCGAAACGAAGGTACTATAGACTATCTGAGACTACCATCGTTCCTTCTGAGTCT
+
::9>;A=BBCBDBCCDCCCHCCCCC@BBB?CBBB:98:=BBCCCCC@BB?B@AA?:;;;;);>ABCCCCBC??>5<<:;;;;*;B>@4999&9=>9?BBCCBBAA>AFDC@BDC@CABACCCCCCBCBBBCD@BBBA>ABBBBBAD?C@CCC@CBBB?BBB?BCCAAA?CD?BAA?BCBBA=A>><>CBBB=BB?@>>>B=BBD@C@CCCB?C?BBDBC@BCBBBBB?BGBBB=AAA;?=>BCCDCAACBBBBBBBBBBBB>><>BBBB?C?@;@><@@866
@ATNG8:04916:05022
GATGGTAGTATCTGCACACTCTGTCCAGAAGATCAGGAACTCTAGAAGAATTCAGATTTTTAACACGAGAGTAAACGTAAAAAGAAGGTTTTACAAGACTCACGTTAACAATATTGCAGCAGTACGCACGCAATCGAAGCGCAGTAAGGATGGCTAGTGTAACTAGCAAGAATACCACGAAAGCAAGAAAAAGAAGTACGCTATTAACTATTAACGTACCTGTCTCTTCCGAAACGAATGAGTACACACTCTCATATGACACTACCATCGTTCCTTCTGAGTCT
+
:;;A=A>@:445555==9<<>999:.59?9ACCB@@=@=@@CAAAC@BA?B?AAAAAA@A2A=??CBBABABBC>C?@@AAA2AA?C@CCE;CCC@CDCCBBB;;59:>>;@BA=@BCABBCDDCBBB;;;A@CBBB?BBDBAAAA=B=B;;9;AAABCCD@CCCCBBACD?CCC<?>AAA;@@@=@BBBB3?>;?BBBBBBED:>:>AAB:>:>@BBC?BBD@@@B?A=AAB;ABC8::A??=99999:<@@?8779/////9968;>>>9=8;8;555::88
@ATNG8:04923:04983
GATGGTAGCAGACGTGACAGAGCGCCAGAAGATCAGGAACTCTAGAAGAATTCAGATTTTTAACACGAGAGTAAACGTAAAAAGAAGGTTTTACAAGACTCACGTTAACAATATTGCAGCAGTACGCACACAATCCGAAGCGCAGTAAGGATGGCTAGTGTAACTAGCAAGAATACCACGAAGCAAGAAAAAAGAAGTACGCTATTAACTATTAACGTACCTGTCTCTTCCGAAACGAATGAGTACCTCTCAGACGCTCGTCCTACCATCGTTCCTTCTGAGTCT
+
::4;66>@<AA@??;;>>>ABA:9:9@@A7549944.55:@ABCCC@GE9;8:AA??>=8$3,399334<;::=53394444$45.55:<<&555.////////439344.4=<7:;:////99555;;5//)/-(-70---:;;;<493444.4:::;=<<8=:9:::074>:885////0666(/38888$33,388342;;;6;35555+2+26;444555<<;;4:045=4?<C>774::::28737??;=<>222553222/552258<7=58<<777?>
@ATNG8:04923:04989
GATGGTAGCACACGAGATCTCATCGTACTCATTCGTTTCGGAAGAGACAGGTACGTTAATAGTTAATAGCGTACTTCTTTTCTTGCTTTCGTGGTATTCTTGCTAGTTACACTAGCCATCCTTACTGCGCTTCGATTGTGTGCGTACTGCTGCAATATTGTTAACGTGAGTCTTGTAAAACCTTCTTTTTACGTTTACTCTCGTGTTAAAAATCTGAATTCTTCTAGAGTTCCTGATCTTCTGGGCTGCGCTGATATGCGCTACCATCGTTCCTTCTGAGTCT
+
8::@@@@BBCDB;;9AABB;66;;;A=BBCBBACCCG?CCAC@B@ACDBB?BDBA@?B>?@BC?C@BCBABBAA@?>===3?@<AAEF>FDAA>ABC?CC>989B@@<ABC???BB@B>>=A<AA@======B@@@:=>@??>>>@@@??==<>8<==:>A;?<?@@@A>>==9=>???2@:>:=ADDD/>??BB9>>A@???@AA:>>==/>:;;B=@;>>=DAAA@@@<@;?>>>>?566;=6=///;989>>>A????>==:===>B7;7;<AAA???@@
@ATNG8:04930:04986
GATGGTAGATATATGCACGCTCTACCAGAAGATCAGGAACTCTAGAAGAATTCAGATTTTTAACACGAGAGTAAACGTAAAAAGAAGGTTTTACAAGACTCACGTTAACAATATTGCAGCAGTACGCACACAATCGAAGCGCAGTAAGGATGGCTAGTGTAACTAGCAAGAATACCACGAAAGCAAGAAAAAGAAGTACGCTATTAACTATTAACGTACCTGTCTCTTCCGAAACGAATGAGTACTGTATCTATGTGTGCGCTACCATCGTTCCTTCTGAGTCT
+
CCCD@CBBBBBDDCCCCCCBCBCCC?CBB@BBBBBB@B@BBCBBBB@BC>A?@A?88989(9?BBBCCBABCCC;A899999)9A;A?CCC;CDL@DABACBD9999?BC?CCC@BBBCCDDCBBBCCDCCB?CBBB?BABABC?>:@?ABC@BBBCCCCB?BBBCCC?BB?BBC?CBAAA;A@@<@AAAB3AC?B?@>BC@@@<>;>>>>5;7;ACCD@BCCBBCB>B>ADC=CAA>AAABBC@AABAAAA>>>BBBBBCCCCA=@?>>><A8=5;;=>=<==
@ATNG8:04933:04995
GATGGTAGGACGAGCGTCTGAGAGGTACTCATTCGTTTCGGAAGAGACAGGTACGTTAATAGTTAATAGCGTACTTCTTTTTCTTGCTTTCGTGGTATTCTTGCTAGTTACTACTAGCCATCCTTACTGCGCTTCGATTGTGTGCGTACTGCTGCAATATTGTTAACGTGAGTCTTGTAAAACCTTCTTTTTACGTTTACTCTCGTGTTAAAAATCTGAATTCTTCTAGACGTTCCTGATCTTCTGGCGCTCTGTCACGTCTGCTACCATCGTTCCTTCTGAGTCT
+
777:<@@@?A?;;<>>CBBB000/)////7;94;<<<5<<9>?BBCBBCC999C;;499@9554=9?666?;;;@=@>>==,59.449:,;>@9<>6626>9=B>A@@=@;99>>>;;:=;:7<7///::<<=7;;<=26665::5565<==999:5://)//7;6<=:99888:.34<<<.>9<9<????+;;>CC;??AA?:9999.5<<<$550//)/)//49:77666>9>8=?>;;;26569<956555:;=A=99955<?@????99443;6777<88//
@ATNG8:04933:05019
GATGGTAGTGTCATATGAGAGTGTGTACTCATTCGTTTCGGAAGAGACAGGTACGTTAATAGTTAATAGCGTACTTCTTTTTCTTGCTTTCGTGGTATTCTTGCTAGTTACACTAGCCATCCTTACTGCGCTTCGATTGTGTGCGTACTGCTGCAATATTGTTAACGTGAGTCTTGTAAAACCTTCTTTTTACGTTTACTCTCGTGTTAAAAATCTGAATTCTTCTAGAGGTTCCTGATCTTCTGGTCTACTACACTGTACTCTACCATCGTTCCTTCTGAGTCT
+
@BBD@BBBCABBBBBBCCJDDBBBBCBCCCCC@BBBB=BB@B@DCCCCCC?CEEBC?C?BBCD?C@CBBBBCDCB@CDCCC1CC<@ACD=CBBB?CCC?BB9;;BCCCACCCCCHCC?BBF@F?BBAA@BCC@CCCC@BBCBCCBBBCCCBBCCC@CCB?AA=@=AAAAACDCB>@:;;;.;>B;;;;;;*;BBCE>CBBCCCBBBC?BBBB5BKIEJAH@CC@CBCDDD?G@C@CBBBCC>@AB?CBCCCCEDCBBBCCCCCECB?::;AB=B@B@CBBCCCAA
@ATNG8:04934:05022
GATGGTAGTAGTACACTAGTCATACCAGAAGATCAGGAACTCTAGAAGAATTCAGATTTTTAACACGAGAGTAAACGTAAAAAGAAGGTTTTACAAGACTCACGTTAACAATATTGCAGCAGTACGCACACAATCGAAGCGCAGTAAGGATGGCTAGTGTAACTAGCAAGAATACCACGAAAGCAAGAAAAAGAAGTACGCTATTAACTATTAACGTACCTGTCTCTTCCGAAACGAATGAGTACGTGTGACGTACGTGAGCTACCATCGTTCCTTCTGAGTCT
+
A?BC@BCBCCBBCCCFBCIICBBBC@BBB@CCDCBB?B?DBGCCEEGFG>B?BECCABBB0C@CCABBCCCCCC>CA;;;::*:A>C>BBB<BGHECCCCCEDBC?B@BC@BCD@CAAADCBCCCCCCCCBA=ADDD?BBBBBBBB>C?BBB?ACDDDDBA?BBBBBB?BC>BBB=??DCC>AAA=@BBBB3BC@C997BBB>><>;>>@A=@<@DEBB@AAA??@A?A@BBB>BBB@BBBBBBCBAAACCCBBAAABBBBBBBA?BAAAB?B?B?BAAC===>
@ATNG8:04945:04982
GATGGTAGAGAGACTGTAGCGCACCCAGAAGATCAGGAACTCTAGAAGAATTCAGATTTTTAACACGAGAGTAAACGTAAAAAGAAGGTTTTACAAGACTCACGTTAACAATATTGCAGCAGTACGCACACAATCGAAGCGCAGTAAGGATGGCTAGTGTAACTAGCAAGAATACCACGAAAGCAAGAAAAAGAAGTACGCTATTAACTATTAACGTACCTGTCTCTTCCGAAACGAATGAGTACGAGAGTCAGAGCAGAGCTACCATCGTTCCTTCTGAGTCT
+
?@DC?BBCCCCCCCBBBDDCECAAA=AFG@CCB@?@<@<@ABBCBB?AA>A@CCA88888(9<@ADCCCCBBAC9?>;;;;;':;8>2665&5>;6;C>BBBCCC@B@CC@CCC@CCBABCDCCBBBCEAA@@CB@@>@BAABAAA>B@CCD@DBBBCDDC?CBCCBB?BB?BBB=??DDK>BAB>ABDDD3BB?B877>>=BC3758>?>1838>ABCACAAAA??>@?CBB=BFC?BBBCBBBBCCBAAADCBBACBB@A@@@====AA=B=B=@>>>?878
@ATNG8:04901:05046
GATGGTAGCAGACGTGACAGAGCGCCAGAAGATCAGGAACTCTAGAAGAATTCAGATTTTTAACACGAGAGTAAACGTAAAAAGAAGGTTTTACAAGACTCACGTTAACAATATTGCAGCAGTACGCACACAATCGAAGCGCAGTAAGGATGGCTAGTGTAACTAGCAAGAATACCACGAAAGCAAGAAAAAAGAAGTACGCTATTAACTATTAACGTTCCTGTCTCTTCCGAAACGAATGAGTACGATGAGAGAGCTCTCTCTAATCGTTCCTTCTGAGTCT
+
ACCC?BBBBBCCABCBBDDDDDBBB=AAD?DCDCAA?A?AABBBBB?CC?B???@BBBBB2A<ACAAABCDDCC=BBBCDDD3CB?CBCCC;CBB>BAAACCC;;;<@CC@CBC?BBBBBCCCCCCCDBCCC?CCCC?BBBBBBBB?C@C??=@CBBBBBB?BBCCC??AC>ABB<??AA@;>>>;9:9999%9@;?AA=@@CAA5816===3;6;?B?CACCCBABA=A=AAA9B::8:ABBBBCEB???BBBBC@;;>>>?>>;>EEE;?;?;@AAAAA??
@ATNG8:04901:05068
GATGGTAGCGAGCGAGTGTGTATACCAGAAGATCAGGAACTCTAGAAGAATTCAGATTTTTAACACGAGAGTAAACGTAAAAAGAAGGTTTTACAAGACTCACGTTAACAATATTGCAGCAGTACGCACACAATCGAAGCGCAGTAAGGATGGCTAGTGTAACTAGCATGAATACCACGAAAGCAAGAAAAAGAAGTACGCTATTAACTATTAACGTACCTGTCTCTTCCGAAACGAATGAGTACTGCGTCTCACTCTCGCCTACCATCGTTCCTTCTGAGTCT
+
@ABD@DBBBEABABBCCDDCDBBBD?DDD?DDCC??<?<@@CDDBB>AB>B?BBCCCCCC5C?BBCCCCCCCCF>BA99999*9B=B2;;;7;CC@GBCCCCCBA?A@CC?CCC@DCBBBAABCCCCCDDCCAEDAB>BCCCCCAA?A?CAA?@CCCCCBC?CCCCCCCBC@AAABCCCCD>CBA?:999:*9?=BDCEGBAAC@C?BBCB?C?CCCCC@BBBBABB>A?BA@<AAA>ABCDCBBBBBBAAACBBBEEDCC?BDD@C@@@D@C@C@CCC@@@BB
@ATNG8:04907:05078
GATGGTAGTCTCAGATAGTCTATAGTACTCATTCGTTTCGGAAGAGACAGGTACGTTAATAGTTAATAGCGTACTTCTTTTTTCTTGCTTTCGTGGTATTCTTGCTAGTTACACTAGCCATCCTTACTGCGCTTCGATTGTGTGCGTACTGCTGCAATATTGTTAACGTGAGTCTTGTAAAACCTTCTTTTTACGTTTACTCTCGTGTTAAAAATCTGAATTCTTCTAGAGTTCCTGATCTTCTGGAGATACACATGATACTCTACCATCGTTCCTTCTGAGTCT
+
;56<:>>CBBBDCCCCCC<:6@??CCFCAC;;6;BCD?CC?C?ACC;:;B@;99=@5>9>95946:>BBB=B;49.444499$4;5;;C>8;:;;7;;=7<<.555::=8?>@===<<??DD@C?CCCDFC9::;AAA;AA@AA@@@<695<;;5526@?=BE<@9@?@?@>@;?:9=9::+;6<959999(9@;<B6AA;666<=B@:@CCC1A999D=A499:><<>>00-0;::68/4.44516@@@@@>=696>>><A@;<A9?@@?@<?9>9>==988@@
@ATNG8:04910:05034
GATGGTAGTAGTACACTAGTCATACCAGAAGATCAGGAACTCTAGAAGAATTCAGATTTTTAACACGAGAGTAAACGTAAAAAGAAGGTTTTACAAGACTCACGTTAACAATATTGCAGCAGTACGCACACAATCGAAGCGCAGTAAGGATGGCTAGTGTAACTAGCAAGAATACCACGAAAGCAAGAAAAAAGAAGTACGCTATTAACTATTAACGTACCTGTCTCTTCCGAAACGAATGAGTACACACTCTCATATGACACTACCATCGTTCCTTCTGAGTCT
+
8<=A7<@BACBBBDLDBBCCBABBA>AAB?AA@@;;5;5;AB@@@A=BC=A=@@@AACCC3C=@?AAAAAB???9??@BCCB2@@=@=BBB9BBB?CCBBBBCCC@D@BB?BBB?BBBBBDDDBBBCBBBCC?CBBB>@@@@BBBC?D@BAA@BCBBBCCC@BBBBBA>AB?AAA=??EDD=?993::9999%9A<@998A@@@@<A=BB>>:=8<>BBB?CCBBBBBAC?BBC>CCC;@@CCCCCCCBBBBC?;;@BBBBBBBBB@BBBBD@C?B?BCBBC:::
@ATNG8:04914:05065
GATGGTAGCGAGCGAGTGTGTATACCAGAAGATCAGGAACTCTAGAAGAATTCAGATTTTTAACACGAGAGTAAACGTAAAAAGAAGGTTTTACAAGACTCACGTTAACAATATTGCAGCAGTACGCACACAATCGAAGCGCAGTAAGGATGGCTAGTGTAACTAGCAAGAATACCACGAAAGCAAGAAAAAGAAGTACGCTATTAACTATTAACGTACCTGTCTCTTCCGAAACGATGAGTACGTGTGCGACGTGTCTCCTACCATCGTTCCTTCTGAGTCT
+
555=8<<>==@;969?;:;;@BBD>BCCC?BBCCCFAG>AACBCCD>BB=?=?BCBDDDD1B?BCCCICCBBBC9;;;;;;;';?<<4555&5<<9<<<<@CCCD@B@BA>A<<9;CCCDAABCCCCBBBCCACCCC@CBBBD@@A>B>B;::;CCD@@@B=@@AAAA?BB?ABB?BBBAA;A99299::9(9=9????CAA?@4:48@@@=>=?8;;B>ABBBBBB@?@A==7=..---8:@BBCC>=>======C@BB@BAA>A985:<@;@AFBBBBA??
@ATNG8:04916:05044
GATGGTAGTATAGAGCTCTACATAGTACTCATTCGTTTCGGAAGAGACAGGTACGTTAATAGTTAATAGCGTACTTCTTTTTCTTGCTTTCGTGGTATTCTTGCTAGTTACACTAGCCATCCTTACTGCGCTTCGATTGTGTGCGTACTGCTGCAATATTGTTAACGTGAGTCTTGTAAAAACCTTCTTTTTACGTTTACTCTCGTGTTAAAAATCTGAATTCTTCTAGAGTTCCTGATCTTCTGGGTCTACGCTCGTCGCGCTACCATCGTTCCTTCTGAGTCT
+
BBBB@BCDCDBCBBBCABBAAHECBBCCCB@@=@BBD?CD?C?CCBBBBB@DDBBA@B<A@CC?B?BCB@@BBBB?BBCCC2AA?A>8508AAB?BCB?@A59:?A@@;?:>>@@BB=A>@;@;>=>>=88:=AAAA;??@@@AA???A>>=>9:5;=?;@D=B====>>?A=<7<88888(84::88888(7>::8.77<5259;9<08787(6<=<=:>=BB=B>>>@AA<@<AAA@@@9==DD:;::AAA?@?@@>>>A@@@A=@@??@<?:?;?@A@<9::
@ATNG8:04916:05050
GATGGTAGCTCTGCTCTGACTCTCGTACTCATTCGTTCGGAAGAGACAGGTACGTTAATAGTTAATAGCGTACTTCTTTTTCTTGCTTTCGTGGTATTCTTGCTAGTTACACTAGCCATCCTTACTGCGCTTCGATTGTGTGCGTACTGCTGCAATATTGTTAACGTGAGTCTTGTAAAACCTTCTTTTTACGTTTACTCTCGTGTTAAAAATCTGAATTCTTCTAGAGTTCCTGTCTTCTGCGCGTATGTATGTCGCCTACCATCGTTCCTTCTGAGTCT
+
>;=A?BCBBBBBBA@@ABBAACBBBCBBAC;;7;AA>BB@B?BDBBBCC@CCCCCAC@CCCC@C@CCDCCCBCD=@@@@?,@B?BBDE>DCCCACCC?BC;;;CCCC@CCCCCCBB?BBC@B?CCCC@@@C@CCCB@CCCCCCCBBBCCBBBBB?CCC?CD?B@AACB@@ACCACCDCC<CAC@BBBBB0AB@AA=ACCBBCCBBB<@@@@0@AABD@C@CD?BBBBBCC@C@BAAAA>A@BAC@@ABBBAAAAAAAB>BBB?B@@?A?B?B?BABBABCB
@ATNG8:04920:05040
GATGGTAGTATATCGCGTCGCTATCCAGAAGATCAGGAACTCTAGAAGAATTCAGATTTTTAACACGAGAGTAAACGTAAAAAGAAGGTTTACAAGACTCACGTTAACAATATTGCAGCAGTACGCACACAATCGAAGCGCAGTAAGGATGGCTAGTGTAACTAGCAAGAATACCACGAAAGCAAGAAAAAAGAAGTACACTATTAACTATTAACGTACCTGTCTCTTCCGAAACGAATGAGTACGAGAGAGCACACGTGTCTACCATCGTCCTTCTGAGTCT
+
///;7<AC??@@;555566?<=ACB?C;;7;CBB;;9;ABAABCCB?CC?C=@?;<9999$9<<<0//:88///(3344;:9$9999.55)55549;<ADCDDD@C@A@=@BB?BBBEHKCC=<;AACCDD@ECCC?AADCBAAB@CAD@A>A@@@CCFDAAAABBC?BB@BBA?B??F?7;00)000000%0>;>AB>>>@A;=A<8=:74=188876-76:5522272555-5::5:252:;;;>??@===>HE?===;;76606-----060665;<555
@ATNG8:04924:05066
GATGGTAGCAGACGTGACAGAGCGCCAGAAGATCAGGAACTCTAGAAGAATTCAGATTTTTAACACGAGAGTAAACGTAAAAAGAAGGTTTTACAAGACTCACGTTAACAATATTGCAGCAGTACGCACACAATCGAAGCGCAGTAAGGATGGCTAGTGTAACTAGCAAGAATACCACGAAAGCAAGAAAAAGAAGTACGCTATTAACTATTAACGTACCTGTCTCTTCCGAAACGAATGAGTACGATGAGATCTCGTGTGCTACCATCGTTCCTTCTGAGTCT
+
AADD?B@BBBEFBBBEBBBCCFDCD@CBCACDCD@@=@=@@BBBDC?AA=A?BA?77777'7:?BCCDCCBBA@:@AAAAAB2AA=A5;;;6;CCACFCBFCCCC@C@BB?BCD@CBBACDCCBBBCCCB@?:?@??=@BBACC??=A@CCC@CCCCCCCA?CAAAAA?BB>>>?;>?@@@8:::@DDCCC3BB?ABABB@?@@7;7;AAA5:7:?B@A?BA@@??=9>:9::/9??<>BCCBBBCBBAB????;@ABC?888==9=;;;=8=8=588@AA>>>
@ATNG8:04925:05040
GATGGTAGTGATACAGATCAGACACCAGAAGATAGGAACTCTTGAAGAATTCAGATTTTTAACACGAGAGTAAACGTAAAAAGAAGGTTTTACAAGACTCACGTTAACAATATTGCAGCAGTACGCACACAATCGAAGCGCAGTAAGGATGGCTAGTGTAACTAGCAAGAATACCACGAAAGCAAGAAAAAGAAGTACGCTATTAACTATTAACGTACCTGTCTCTTCCGAAACGAATGAGTACTGCGTCTCACTCTCGCCTACCATCGTTCCTTCTGAGTCT
+
ABBCAEBC??@BCBDCEBDBCB@@A9BBB@CCBBC@C?BBBA@CC@BB<@>@@@ACCCC2D@CC@>?BB?>?D=AA9:999(9>;A=A??5<>B>B?;;;;???<@;>><A@@<@:;;AAA@@@@??A?AA<>>>@<?>>>@@;;5;:>>?;?===?@8838@@?BC?AA?BBH=@;??>5=::888888(8<7888AAAAAB;><>?>><>=??>==8<<<=:;::>:>=<4=9:49D???;;;@A;;;?@@888@@@?<?;;5;===>5;6;;>CAA>=;;
@ATNG8:04925:05073
GATGGTAGAGAGACTGTAGCGCACCCAGAAGATCAGGAACTCTAGAAGAATTCAGATTTTAACACGAGAGTAACGTAAAAGAAGGTTTACAAGACTCACGTTAACAATATTGCAGCAGTACGCACACAATCGAAGCGCAGTAAGGATGGCTAGTGTAACTAGCAAGAATACCACGAAAGCAAGAAAAAGAAGTACGCTATTAACTATTAACGTACCTGTCTCTTCCGAAACGAATGAGTACGTGTGCGACGTGTCTCCTACCATCGTTCCTTCTGAGTCT
+
BDCB?BBBDBBBBCCDCCCDCC@@@=@BC@CBCECB?B?BBCBBAA?CB>@>??>7777(9<ACBB@?@@00*0?@@>A3@A5;4;;0;;;7;DBBCCC@@;@<@A=AED?BACABCCCBBBCCDCDD?BBCC?C??@BBBB>D?DBB?BCCCDBBA?BBBBBB?@A<==>?BBCCC>BBB?BBBBB3BD?B>>>CAA::68:>A?@:>6;=A::7:AAAABEAD?:::59994:BBBBBBBBBBCBCCCB>=?D;;7;@?<;;;>B?C?B?CCCAAAAA
@ATNG8:04926:05036
GATGGTAGGACGAGCGTCTGAGAGGTACTCATTCGTTTCGGTAGAGACAGGTACGTTAATAGTTAAAGCGTACTTCTTTTTCTTGCTTTCGTGGTATTCTTGCTAGTTACACTAGCCATCCTTACTGCGCTTCGATTGTGTGCGTACTGCTGCAATATTGTTAACGTGAGTCTTGTAAAACCTTCTTTTTACGTTTACTCTCGTGTTAAAAATCTGAATTCTTCTAGAGTTCCTGATCTTCTGGATACACTCATGTGCACCTACCATGTTCCTTCTGAGTCT
+
BBBE@CBC?CCCDCBBBBCEBBBB?CBBBCBB@CCCA;@@5;;;ADBCII@ECEDEAD@CCCC?CC>CCBBCBB?BCCCC1BB@GBBB>BCCC@EBA<A@6:9BBCC@CCBBBCCC>BAB>B>BBBC???B>BBBB=B@B=88;;?>>>A>>=@<?@?<?A<A;?AAAA>??A>>>>@@6@<A:?=CAD.DA888)//6///<9:<5;;;;+9<<=?<?<@@<@>>>;;;<A:>=>;:@///=6<==AA;;;;<;B@@@D<===9///@9@9@69??;66--
@ATNG8:04932:05050
GATGGTAGTAGTACACTAGTCATACCAGAAGATCAGGAACTCTAGAAGAATTCAGATTTTAACACGAGAGTAAACGTAAAAAGAAGGTTTTACAAGACTCACGTTAACAATATTGCAGCAGTACGCACACAATCGAAGCGCAGTAAGGATGGCTAGTGTAACTAGCAAGAATACCACGAAAGCAAGAAAAAAGAAGTACGCTATTAACTATTAACGTACCTGTCTCTTCCGAAACGAATGAGTACGAGAGAGCACACGTGTCTACCATCGTTCCTTCTGAGTCT
+
>>>A@CCCBCBBBBBBCAAAB@?99.59:8>AAB;;5;;:;9===C<DD:;6:@@;;;;.:9<<;5949::::19:44999$9945.555&5:>:?@?B;99/0,/7;:7</504<<;;<=@@CCBBBBBB>BBAA>@@CB@??B60+000+0@000=@B>??????>AA;@A@7;;;;;.;;;8778888%8>87;88>9>??:=787<=4<8::@BB?AAA??>?<?>BBD>DFD<999??@CBBBCB?>?BAA@BA@>>:::8<<6578>8><??ABB556
@ATNG8:04934:05061
GATGGTAGTCTCAGATAGTCTATAGTACTCATTCGTTTCGGAAGAGACAGGTACGTTAATAGTTAATAGCGTACTTCTTTTTCTTGCTTTCGTGGTATTCTTGCTAGTTACACTAGCCATCCTTACTGCGCTTCGATTGTGTGCGTACTGCTGCAATATTGTTAACGTGAGTCTTGTAAAACCTTCTTTTTACGTTTACTCTCGTGTTAAAAATCTGAATTCTTCTAGAGTTCCTGATCTTCTGGGATTGTGCGCAGTGCCTACCATCGTTCCTTCTGAGTCT
+
CBBB@BCDDDBBBCCBBBACABBCBBCCAAA@<@BBC=BF@C@BCBCCBD?BBBBB@B?BBCC?B?CCCBD;;9C>@@EED3:;:9@DD>HCCC@CCC@BC?@A@BDDBCCDCCCBB?BDD@D?BCBBCCCC@CBBB@CCBBBCCAA@@@@@@CC?BBB?BB?B?ABB@ABBCCACCDFG<B?B5;;;;;*;BBBI>BCBBBBBBAA;????,@;;;A=A=AA>BBBBAAD@D@CCCCCC@BBCC?BB?BBBABBABBBB@BFC@CBBBC?C@C@BCCBBA@@
@ATNG8:04934:05068
GATGGTAGTCTCAGATAGTCTATAGTACTCATTCGTTTCGGAAGAGACAGGTACGTTAATTAGTTAATAGCGTTACTTCTTTTTTCTTGCTTTCGTGGTATTCTTGCTAGTTACACTAGCCATCCTTACTGCGCTTTCGATTGTGTGCGTACTGCTTGCAATATTTGTTAACGTGAGTCTTGTAAAACCTTCTTTTTACGTTTTACTCTCGTGTTAAAAATCTGAATTCTTCTAGAGTTCCTGATCTTCTGGGATGTTGTGCGCAGTGCCTACCATCGTTCCTTCTGAGTCTT
+
4899.55<<<<BBA;;6;;;;=@@AABBBB=?:B==@6=@.9.5599::<15/://)/)/)//0)58<;;///)/::3//////#/4.49::14459.55<.55.5559994999:9///)//727277555:555)4;;;8>>;99:7///////)/7717444)44.438566==<=>655599+;:><@@AAA+;;5555&/------,,705555$//777)5.5939<:;;<<7;0444444.48;A25555.555///////:279:5:98894;6;7;;::99//)
@ATNG8:04935:05065
GATGGTAGCAGACGTGACAGAGCGCCAGAAGATCAGGAACTCTAGAAGAATTCAGATTTTTAACACGAGAGTAAACGTAATAAGAAGGTTTTACAATACTCACGTTAACAATATTGCAGCAGTACGCACACAATCGAAGCGCAGTAAGGATGGCTAGTGTAACTAGCAAGAATACCACGAAAGCAAGAAAAAGAAGTACGCTATTAACTATTAACGTACCTGTCTCTTCCGAAACGAATGAGACCTCTCAGACGCTCGTCCTACCATCGTTCCTTCTGAGTCT
+
4<CD@BBB@@@@;C@B;69>CBCBFADDC?CBCDBB?B<@@AABAB@BB?B@BBBBBBBA3B?ACABBBCBBDG>BBBB>AA?BB?B?BCC9B;;:;DCA@@A;;6;?CCGEEG@CCBBCCCC@@@DBBBCC@CCCC<??BABB@?=@?B@@=@AABBBBB@CAAACC?CC@BBB=@?@@@;@@?:99888(:=9;;;;A@@@@:>:>??D7:5:>@@@=AAAA@@@>@=AAC>CBB@BBBBBC?BBBBBBBBCBB>>>?<@?<8>688A:>8>:>=@@@>>>
@ATNG8:04938:05053
GATGGTAGCGCGACGAGCGTAGACCCAGAAGATCAGGAACTCTAGAAGAATTCAGATTTTTAACACGAGAGTAAACGTAAAAAGAAGGTTTTACAAGACTCACGTTAACAATATTGCAGCAGTACGCACACAATCGAAGCGCAGTAAGGATGGCTAGTGTAACTAGCAAGAATACCACGAAAGCAAGAAAAAGAAGTACGCTATTAACTATTAACGTACCTGTCTCTTCCGAAACGAATGAGTACGTGTGCGACGTGTCTCCTACCATCGTTCCTTCTGAGTCT
+
::<A=A@;66:<:<966;;>==BCD>DCCBBBBBBBAD@BABCCCD>CA?C@CAAAAAAA2A????AAB@;;;=50/00///$/;5<.599&5@@?CDBBBBBBA=A?AA>ABB@CCCBCCCCCBBCCCDCB?BBA@=ABA@@?::3<>B;;8:CBCBBBB?CCCCBB>AAABBA?BBBCC:>=<98999:(9>;>>@>>>A>>:=:>=>>7;7;@BBA?AC@@A??9;57;;37771;>><<<>>::///333335566:4622+..../383838:988844
@ATNG8:04944:05051
GATGGTAGGCACTGCGCACACATCCCAAAGATCAGGAACTCTAGAAGAATTCAGATTTTTAACACGAGAGTAAACGTAAAAAGAAGGTTTTACAAGACTCACGTTAACAATATTGCAGCAGTACGCACACAATCGAAGCGCAGTAAGGATGGCTAGTGTAACTAGCAAGAATACCACGAAAGCAAGAAAAAGAAGTACGCTATTAACTATTAACGTACCTGTCTCTTCCGAAACGAATGAGTACTACTCTCAGAGACACACTACCATCGTTCCTTCTGAGTCT
+
:;A?@??A;@@@@@BCCDDCBCCCD=CC>BABB;;6;?CCCBBCC?CC:;:;BBCCCCC2C@CCB<;;BBEGHGCAA@@>>,:9278<<>2>;?398<=A?;BB8B>AA??AB<@@@@@@@@A????>==>:>>;;9<==<<=8718;>>C@E::9?BBB?BBBBBB?BB@CBB?BBBBD<B>><?CCAC39959???ABA=>7;7;@@A=@;>888;:>>??>>>=A=ACC9@BC?A>=<..-0--:=::=CBCCCAA===<<:==BBC?C?B?BBBBBBBB
@ATNG8:04904:05098
GATGGTAGTGCGTGAGAGAGAGACCCAGAAGATCAGGAACTCTAGAAGAATTCAGATTTTTAACATGAGAGTAAACGTAAAAAGAAGGTTTTACAAGACTCACGTTAACAATATTGCAGCAGTACGCACACAATCGAAGCGCAGTAAGGATGGCTAGTGTAACTAGCAAGAATACCACGAAAGCAAGAAAAAGAAGTACGACTATTAACTATTAACGTACCTGTCTCTTCCGAAACGAATGAGTAACGAGAGAGCACACGTGTCTACCATCGTTCCTTCTGAGTCT
+
;;BC@CC@BABBCCBCCCCCCCCCC>CCC@CCCCCC?C?CBD@@@B@DDAD@AA@?=>>>)?8=?<?BBBCCCC>CCAABAA+A><><@@?2=7@<AABBCCA?=9=<@A;A>>7=>@@@ABA@@A@=;;;A;AA@@9=>>>>=>==A:;=C@B??>>>CC>A>>>AA>AC@B==9=><==5=<;6====<.<>:?===;;;>@B=A<>>>><A<@?===8<>@>>>@=A<?@A9@BB>A@>>6615997A>>>@@>>>:::@@???=@>=>><>:><>>>@>=;;
@ATNG8:04904:05106
GATGGTAGGTGCACATGAGTGTATCCAGAAGATCAGGAACTCTAGAAGAATTCAGATTTTTAACACGAGAGTAAACGTAAAAAGAAGGTTTTACAAGACTCACGTTAACAATATTGCAGCAGTACGCACACAATCGAAGCGCAGTAAGGATGGCTAGTGTAACTAGCAAGAATACCACGAAAGCAAGAAAAAAGAAGTACGCTATTAACTATTAACGTACCTGTCTCTTCCGAAACGAATGAGTACTATGTAGAGCTCTATACTAATCGTTCCTTCTGAGTCT
+
BBBC@CCC?CAABCCBBBCCCCCCC?BBB?CCCD@@>A=??BBBBC@CB@B@CCCBAAAA5A@DCCABBCCBBB8@B::;;;*;B>B?CCC<CBC?D@@@AAD:98:@CC?AAA=AACCCBBBCCCCCBBBD@DCCC?BBBACB@@=A@F@A?ACBBBCBB?BCBBBA?AA=B@@8==898+:>=;::9999%9<9;:79BCBCA<A=A@@@:>:=?CBB?CBAA@BB?B@BED>CCC?BBABBBBA@@AAACBBBAAACBBAAC?AAAC?C?C?BBCBB999
@ATNG8:04908:05114
GATGGTAGCGCACACATAGATACAGTACTCATTCGTTTCGGAAGAGACAGGTACGTTAATAGTTAATAGCGTACTTCTTTTTCTTGCTTTCGTGGTATTCTTGCTATTTACACTAGCCATCCTTACTGCGCTTCGATTGTGTGCGTACTGCTGCAATATTGTTAACGTGAGTCTTGTAAAACCTTCTTTTTACGTTTACTCTCGTGTTAAAAATCTGAATTCTTCTAGAGTCCTGATCTTCTGGTAGAGCGTGCATATATCTACCATCGTTCCTTCTGAGTCT
+
::==8=966>>CBBBCCCCCBBCBBBBBBABB@BCCD=@A@B>BCCBBBC?BBBCC@B@CC;<4;ACBBBBCBBA@BBBAA2@@=@CCC=CCAB?ABC7;<?ABBCBB>CCBBBBAA>AAD@C=@@BBAAAA?A???=BBBBBBBAA@AAAAB@@=ACC@BBAE@BB@@@@@@D@A@@@@3@=B?BCCCF5DCBBB>BDCBCCABABAEFEE5BBCBB>B@BDADCCBCB;;:;BBCDD?A@C?AABBB@@@A;;;@@??@@@>;>??<?;?;?=?>???@99
@ATNG8:04912:05096
GATGGTAGATACTCGCTGATACACCCAGAAGATCAGGAACTCTAGAAGAATTCAGATTTTTAACACGAGAGTAAACGTAAAAAGAAGGTTTTACAAGACTCACGTTAACAATATTGCAGCAGTACGCACACAATCGTAGCGCAGTAATGATGGCTAGTGTAACTAGCAAGAATACCACGAAAGCAAGAAAAAGAAGTACGCTATTAACTATTAACGTACCTGTCTCTTCCGAAACGAATGAGTACTGTATCTATGTGTGCGCTACCATCGTTCCTTCTGAGTCT
+
ACCC?BBCCBCCCCCCCCCE@@@@@;ABB?BEDDBB?B<@@BBBCB?BB?B?CDC????@2@?BBBABCCBAA@:@@=>@@@0@B=B>BBB<BCCACCCBBCB@@<A?BB?BCC@BCBBBCCCCEDDCCBBB?CBBBBBCDDBBBB?CCCCCACFCCCCCD@BBAA::6:@?@AB?BABCC>@9927<<<<.?A>BFBCCC@@@@C?BA@@?C?BBBDC?CCBAABB?A?BBA<BBB?AABBBBBBBBBBBBBBBBBDCBBBBBA>@;<@B@E@D:=>>@@==>
@ATNG8:04912:05104
GATGGTAGTACATGATAGACGACACCAGAAGATCAGGAACTCTAGAAGAATTCAGATTTTTAACACGAGAGTAAACGTAAAAAGAAGGTTTTACAAGACTCACGTTAACAATATTGCAGCAGTACGCACACAATCGAAGCGCAGTAAGGATGGCTAGTGTAACTAGCAAGAATACCACGAAAGCAAGAAAAAGAAGTACGCTATTAACTATTAACTTACCTGTCTCTTCGAAACGAATGAGTACGTGTGCGACATGTCTCCTACCATCGTTCCTTCTGAGTCT
+
BBBB?CBBCBBCCBBBCCDCBBBCC@CCC@CCCA@A?@=@BCDCBB?BC@B>A@CAAAAA2BACCDEEDCCCCC=DCCCCCC1BC=A;@@@7@AB?BCCBBBBBC?C?BC?CCD@CC@@ABCCAAACCCCCC@CGBB?BBCBAA??<@?BBA@BCBBCCCC?CCAAAC?CB?AAB<??=;;3<<<8<>?@?2@A?B?>>BBBBB<=<>A?A3816<8;<6<?@:;:B:>:;;1:==8=@A?<=>>==@C??>@A??888?:=<>;?8::?<A>D<A@??:666
@ATNG8:04914:05105
GATGGTAGGAGACACGTCGCACACGTACTCATTCGTTTCGGGAAGAGACAGGTACGTTAATTAGTTAATAGCGTACTTCTTTTTCTTGCTTTCGTGGTATTCTTGCTAGTTACACTAGCCATCCTTACTGCGCTTCGATTGTGTGCGTACTGCTGCAATATTGTTAACGTGAGTCTTGTAAAACCTTCTTTTTACGTTTACTCTCGTGTTAAAAATCTTGAATTCTTCTAGAGTTCCTGATACTTCTGGCGCTCTGTCACGTCTGCTACCATCGTTCCTTCTGAGTCT
+
8<BC@CB>9A<BBA==<@>=BC;;9B@>9<@A=CADD>CCD>D@DCCCBBB?BBBB@?@,0)0/0)/6::;??@@:<<33333$334;;<=6<<<=8<;;78848?>>?@9><@>??BB>==B=D<A@A@>;::=@>>>:=>@BB;;;??>=;;;;;5;:<<?>;?;>>>;;;@@A7;;AAB6A=A:>>DEE/<:66949-----6;;<99989+8//+.:484>>7?>>??AB=B=A<=---6(--60733...3665556555555505766@7;:>;===>>@AA
@ATNG8:04915:05094
GATGTATATCGCGTCGCTATCCAGAAGATCAGGAACTCTAGAAGAATTCAGATTTTTAACACGAGAGTAAACGTAAAAAGAAGGTTTTACAAGACTCACGTTAACAATATTGCAGCAGTACGCACACAATCGAAGCGCAGTAAGGATGGCTAGTGTAACTAGCAAGAATACCACGAAAGCAAGAAAAAGAAGTACGCTATTAAACTATTAACGTACCTGTCTCTTCCGAAACGAATGAGTACTACTCTCAGAGACACACTACCATCGTTCCTTCTGAGTC
+
::BCBBBCA@;:;??==>BCC:ABB?BBBBBB>B?DCBBBCC@CB>B@@@=;::::$96??@B@==8333(7855555$55.5.55606>>9696<99956459>A?::9?????BB;;9@??;::9::>:00,0:99:=5309:=9947<<<::00*/999=B8=B@==8588:;=3888485:::*77377>:?::<=-66)7:9:1/)//00066668777171333(37717333==:324443<==88885558222+22...(.270.--45--
@ATNG8:04919:05107
GATGGTAGGTGCACATGAGTGTATCCAGAAGATCAGGAACTCTAGAAGAATTCAGATTTTTAACACGAGAGTAAACGTAAAAAGAAGGTTTTACAAGACTCACGTTAACAATATTGCAGCAGTACGCACACAATCGAAGCGCAGTAAGGATGGCTAGTGTAACTAGCAAGAATACCACGAAAGCAAGAAAAAGAAGTACGCTATTAACTATTAACGTACCTGTCTCTTCCGAAACGAATGAGTACGTGTGCGACGTGTCTCCTACCATCGTTCCTTCTGAGTCT
+
A@BD@CAB@BA@CMECBCCCCCCCC?CCC@BBCBA@<????@BCCC=BB=@<@BBBCCCC5C@CCBBCEDCA@?6=;:;;;;*<A=A5:::7:CC@C;;;BAB:97:?@@=A@A=AACCFDBBBDDCCCCCD<@@DD@BBB@?@@B?CACBB?BDDDBBBC?BBBBBB?AA=BBA;?=:::7000;00000(0=9@9::CDDBA3838>AA1838?CBBBCCBCB@@<@@AA@;A;;6;BACABABA????>AAACCBAAA>AAC@BAAAC@C?B?BCCBBB:;
@ATNG8:04923:05105
GATGGTAGCGCGACGAGCGTAGACCCAGAAGATCAGGAACTCTAGAAGAATTCAGATTTTTAACACGAGAGTAAACGTAAAAAGAAGGTTTTACAAGACTCACGTTAACAATATTGCAGCAGTACGCACACAATCGAAGCGCAGTAAGGATGGCTAGTGTAACTAGCAAGAATACCACGAAAGCAAGAAAAAAGAAGTACGCTATTAACTATTAACGTACCTGTCTCTTCCGAAACGAATTAGTACGATGAGAGAGCTCTCTCTACCATCGTTCCTTCTGAGTCT
+
CBCC@CCCBBBCECCECCCDDFBBB=BDDADCCAAB@B?BBCCCCC<@@>B>???77778(:;BABBBBCDBBB;@A;;;;;*;@>B5;;;6;CC=@BABBBB@@>A@BB@CAC?BCCCCCGDCECCCCBBB@DCCB?C@??@@@A>B@CCD@CCBBBCCC?CCCCCC?CD?BBC?A@@?A9>9929::999%9?;?AA=A?A>;6:77;>D2;6;=AAB?BBCCCBD?B?BBB=BBB=A<??ABABCCBBBA???@AAAAFDAAA8=<AAA=A;?=;;;@@>>>
@ATNG8:04926:05097
GATGGTAGTGTCAGTGCGCGTCGTCCAGAAGATCAGGAACTCTAGAAGAATTCAGATTTTTAACACGAGAGTAAACGTAAAAAGATGGTTTTACAAGACTCACGTTAACAATATTGCAGCAGTACGCACACAATCGAAGCGCAGTAAGGATGGCTAGTGTAACTAGCAAGAATACCACGAAAGCAAGAAAAAAGAAGTACGCTATTAACTATTAACGTACCTGTCTCTTCCGAAACGAATGAGTACTGTATCTATGTGTGCGCTACCATCGTTCCTTCTGAGTCT
+
BBBF?BBCCBBBCDBBCCCCABBCC@CCCACCBBBD@D?BBB@@AC@CC?B@BAB=====.>?BBBABBBBBBB9@?@ABBB1BBCD:???8?BB=CBBBBCB::8;@BB?CCC>@@BCDDCDCECCBBBCD@DCAA?ABBBDBAA>B@CCB?BCCCCCCC?AAABCC@BA>BBB@BBBA@;?>>9999999%9A;@999CAAAB;>;>ABA:=:=ABBC?AA@??BB?B>AAC>C:999CCCCAAABBBCCBBAABCBBAB?@@B<AA?AD<A;?<>>@<==>=
@ATNG8:04927:05084
GATGGTAGCGCGACGAGCGTAGACCCAGAAGATCAGGAACTCTAGAAGAATTCAGATTTTTAACACGAGAGTAAACGTAAAAAGAAGGTTTTACAAGACTCACGTTAACAATATTGCAGCAGTACGCACACAATCGAAGCGCAGTAAGGATGGCTAGTGTAACTAGCAAGAATACCACGAAAGCAAGAAAAAGAAGTACGCTATTAACTATTAACGTACCTGTCTCTTCCGAAACGAATGAGTACCTCTCAGACGCTCGTCCTACCATCGTTCCTTCTGAGTCT
+
5>BC@BCFBBB;;:@@;?;ABCBBB>BCC@BCCDBB?C>A@DDDAA=AC>C>889<<<<<.==ABAAABBBBBC>BA;;::9*9:2;5;;;-0AA;0//999=<=9<<>>:>CC?CBBBBBCCCCCC@@@BA=ACAA>AAAB@@@A=A>A@@<@BAAABCC@BBBABA?BB?AAB>AACBF>BCB?BCDDE2BB<;:>>??@?@8<388?>5;7;@BBBACA???@>:=9???8>@A=ABEBBCC@???B==?@AA;::=A5;;>;888BC?B?B?BBCCBAAA
@ATNG8:04930:05097
GATGGTAGTATCTGCACACTCTGTCCAGAAGATCAGGAACTCTAGAAGAATTCAGATTTTTAACACGAGAGTAAACGTAAAAAGAAGGTTTTACAAGACTCACGTTAACAATATTGCAGCAGTACGCACACAATCGAAGCGCAGTAAGGATGGCTAGTGTAACTAGCAAGAATACCACGAAAGCAAGAAAAAGAAGTACGCTATTAACTATTAACGTACCTGTCTCTTCCGAAACGAATGAGTACTGTATCTATGTGTGCGCTACCATCGTTCCGACTAAAGTCT
+
@<BCACCCBAAA@;96;;@A?ABCC@DCC@CCDDBB?B?CCBBBCC@CC>@<?>>;>>>>.?ACCCACBBBA@@8=>99:::*;;@C5;;;6;DDACCCCGCCDC?B@CB@BCD?BACCCCCECCCCCCCCC@CABA@BAAABBBB>B?C::;;CBBBCCC?AAACCC?BB@BBB>@AA@>9@994:BBBB3BD@C:99CBB??<@<?ABC7;7;=BBB@BCCBBBB>A?BAA;A@A>BBDBBBBBBBBBBBBB>>?A@9:7799.32---(-(-556;;3==;;
@ATNG8:04930:05099
GATGGTAGCGCGACGAGCGTAGACCCAGAAGATCAGGAACTCTAGAAGAATTCAGATTTTTAACACGAGAGTAAACGTAAAAAGAAGGTTTTACAAGACTCACGTTAACAATATTGCAGCAGTACGCACACAATCGAAGCGCAGTAAGGATGGCTAGTGTAACTAGCAAGAATACCACGAAAGCAAGAAAAAGAAGTACGCTATTAACTATTAACGTACCTGTCTCTTCCGAACGAATGAGTACGATGAGATCTCGTGTGCTACCATCGTTCCTTCTGAGTCT
+
BBAA?BBCCBABC@@ACCCCEEBCD=BCC?BBCDBB?B>BACCCBB@BB?B>BA?=;<;;.>?CBBBBBBBBBA9??:;;;;*;C>C=ABB9ACD@CBBBBDDBB?B@CC@AAC?BBCACCCCBAACBBBCD?CB@@>ABBAAB??<@?BAA?ABBCBBDCACAAABC@BB@BBB?BBCBC>A??;?BBBC3BC?A===AC@@@5619>>=5;6;ACCB@BA???BB?B?CE?BBB?AAABBBCCCCCBB>:::>=A@?===??;>>AAA=B=B;>>@=>>==
@ATNG8:04934:05118
GATGGTAGCGCATATCAGCGCAGCCCAGAAGATCAGGAACTCTAGAAGAATTCAGATTTTTAACACGAGAGTAAACGTAAAAAGAAGGTTTTACAAGACTCACGTTTACAATATTGCAGCAGTACGCACACAATCGAAGCGCAGTAAGGATGGCTAGTGTAACTAGCAAGAATACCACGAAAGCAAGAAAAAAGAAGTTACGCTATTAACTATTAACGTACCTGTCTCTTCCGAAACGAATGAGTACCTCTCAGACGCTCGTCCTACCATCGTTCCTTCTGAGTCT
+
<<=>9<<>@@BC?B@;@AAAA;;9B6BDHACCCCCB?C?@A@CCCC:9:?A<==?;;:::':299@AACCCCCC;A>;;;;;';?9==@@@2>A<7;@<AA@@;;;)9??:?@@<@@@>??>AAAAAABBBC?CCAA=A@@?@:;920:A00)/777==<?9=<<<<?:@@>AB=8<<>;;3;<<8:::::;%:=9//(/;;;BBC?C<800/)-,-----38<:666<79487919//)///9;=>8::?BBBA??3737795;;;88522@?C?C9A5548///
@ATNG8:04935:05091
GATGGTAGTGTCATATGAGAGTGTTACTCATTCGTTTCGGAAGAGACAGGTACGTTAATAGTTAATAGCGTACTTCTTTTTCTTGCTTTCGTGGTATTCTTGCTAGTTACACTAGCCATCCTTACTGCGCTTCGATTGTGTGCGTACTGCTGCAATATTGTTAACGTGAGTCTTGTAAAACCTTCTTTTTACGTTTACTCTCGTGTTAAAAATCTGAATTCTTCTAGAGTTCCTGATCTTCTGGACGACGCGCACTGACACTACCATCGTTCCTTCTGAGTCT
+
@A@B@BBBJCDBBBCCCEEBBBCC@DCCA??;?>?@<CC@C@CCCCBCC?BCCCC@C@CCCC@C@BCCCDAAACGEDCCC3CC@CCCC>CCBC@CCC@CC;=;DDBC@CCCCCCCC>BBD@D@CCCCCCCC@C@@@>BAAACBBBBCCCCAAAC@DDC?BB?C@CCCCCCBCC@CBBCC;C@D=;:::9*9B9::6;BBBCFCCCCAECCC5CCCCC@C@DE@CBBBBAA?A@BCCCCC@B?@<A?000AAAAC;;;GDCCCIH@B@AAC?C?D@CBCBBB@@
@ATNG8:04943:05116
GATGGTAGGCGAGAGTGAGACGCAGTATCATTCGTTTCGGAAGAGACAGGTACGTTAATAGTTAATAGCGTACTTCTTTTTCTTGCTTTCGTGGTATTCTTGCTAGTTACACTAGCCATCCTTACTGCGCTTCGATTGTGTGCGTACTGCTGCAATATTGTTAACGTGAGTCTTGTAAAACCTTCTTTTTACGTTTACTCTCGTGTAAAAATCTGAATTCTTCTAGAGTTCCTGATCTTCTGGGTGCGCTACAGTCTCTCTACCATGTTCCTTCTGAGTCT
+
CBBB>B<;6;@>@ABBDCCCCCCCBBBB@;;8;CCC?CC@C@BAAACBB?BDDCC?B=@@BB@BADCABBCCAA>ACCCC2AB?BBBB>BBBB?BBB?BB6:9BBBB>AABBBBBB>A==5;6;A@AA?>><AAAB7;:>>ABAAAAA>>;;;A8<;;7;A<A=B???@@@@@<??>>?2=8<:88888(8>>>>4==;;;;;;///777'5566;5:4793:<;;<=><@=@@A@==-//6707<>A==>>>@@@B@AA???=>>?A883505..-62,,
@ATNG8:04952:04487
GATAGCGCGACGAGCGTAGACCCAGAAGATCAGGAACTCTAGAAGAATTCAGATTTTTTAACACGAGAGTAAACGTAAAAAGAAGGTTTTACAAGACTCACGTTAACAATATTGCAGCAGTACGCACACAATCGAAGCGCAGTAAGGATGGCTAGTGTAACTAGCAAGAATACCACGAAAGCAAGAAAAAGAAGTACGCTATTAACTATTAACGTACCTGTCTCTTCCGAAACGATGAGTACGATGAGATCTCGTGTGCTACCATCGTTCCTTCTGAGTCT
+
@@@<==BBBCBBABBCCCDCCC>B@B@A@@BBB?A?@@@@@BC@ED?B?BAA::::::%98=;8877@C>?@<AABB@@@+@C?A1:;;.<AA?BBBBBBABC5;5<;5;BB5:;DCFGDBBBCBBBBBB?BA::6;@????>>:@;@99.4<88>AAA?AAAA@A=??;>AB?B????7;00)0:::;,9?6<9<<==>>D6;5;<<;8=8;;@@B=@?99:8?<>:::>7>///99/34:???@;??9;=<<9>;886@>8<;::=7<7<087699;;9
@ATNG8:04953:04521
GATGGTAGGACGAGCGTCTGAGAGGTACTCATTCGTTTCGGAAGAGACAGGTACGTTAATAGTTAATAGCGTAACTTCTTTTTCTTGCTTTCGTGGTATTCTTGCTAGTTACACTAGCCATCCTTACTGCGCTTCGATTGTGTGCGTACTGCTGCAATATTGTTAACGTGAGTCTGGTAAAACCTTCTTTTTACGTTTACTCTCGTGTTAAAAATCTGAATTCTTCTAGAGTTCCTGATCTTCTGGGTGCGCTACAGTCTCTCTACCATCGTTCCTTCTGAGTCT
+
@;?D@DCC>?AAB>;66==@CFDDA@@@CCAA?ACCE?BB?B?BBCLDCCABCC;;6;?B;;;@DAECB>@00*0>800000$/9399;>077//)/995;C4666===:666=@:99455<8@7>@99;>=A;A???<AB@BBB@@@AAA@@@AA>BEEACB@C?ACB;;:AA99;9CEE9B=@>:::::(;>@@A49::9?=@@@>;@A@A1A999B?B=BC>:;;A@@@@A?CCBB@@=?;;;.;>@@>@:::CBA@@;;;@@=@:99@=B>B?CBBBBBBB
@ATNG8:04954:04525
GATGGTAGTACATGATAGACGACACCAGAAGATCAGGAACTCTAGAAGAATTCAGATTTTTAACACGAGAGTAAACGTAAAAAGAAGGTTTTACAAGACTCACGTTAACAATATTGCAGCAGTACGCACACAATCGAAGCGCAGTAAGGATGGCTAGTGTAACTAGCAAGAATACCACGAAAGCAAGAAAAAGAAGTACGCTATTAACTATTAACGTACCTGTCTCTTCCGAAACGAATGAGTACCTCTCAGACGCTCGTCCTACCATCGTTCCTTCTGAGTCT
+
@?CB@CBBBBBCCCCCCCBBBB@BB@BCCBECC@@B8:7;BDDBABACA<?<??@CBBBC5C@BBCCCCCCBBB;B@;;;;;*;B>@5:990:CE?BCCCCDDBB?B?CB?BBC@BC@A@BBBCCCCBBB::9:DCC?@@BBCCBC?CADBB?BCCCBBBC@BBBBCC@AA?AAA?BBCBA8@<<899999(9@;A???BDCDC>@>ACCC7978:ACC@BBBA@@DAF@DDE?DCE?BBCBBCC@CABBBBBBBBBBBBB?BBB?@AB>B?B@C@CCCCB???
@ATNG8:04954:04529
GATGGTAGAGAGACTGTAGCGCACCCAGAAGATCAGGAACTCTAGAAGAATTCAGATTTTTAACACGAGAGTAAACGTAAAAAGAAGGTTTTACAAGACTCACGTTAACAATATTGCAGCAGTACGCACACAATCGAAGCGCAGTAAGGATGGCTAGTGTAACTAGCAAGAATACCACGAAAGCAAGAAAAAGAAGTACGCTATTAACTATTAACGTACCTGTCTCTTCCGAAACGAATGAGTACAGAGAGTACGATATGTCTACCATCGTTCCTTCTGAGTCT
+
?;<B@DCCCCCCBBBCCCCCDDBBB=BDD@DDDCAA>A?AACBBAA?AC?B?BBABBBBB3B?BCCABBCCBB@8@BBDDEE5A@9@5;;;.;CF?CCBBCCCCC?C?CC?CBB?BCCCDCCBBBBCDCCCC@CCBB?BBBBABA@>A@CBB?BCBCCCCC?CCCBBB@BB>BBA:==999,9<<;99:::.9A?C99:BAA@@<?<?@AF:>:>ACAA?BABBBBDAD@BCC=CCB?BBBBCCCCCBBAACAAAAAAABBA>>@;@<>>A<A<A<@@@@@@@@
@ATNG8:04957:04511
GATGGTAGATATATGCACGCTCTACCAGAAGATCAGGAACTCTAGAAGAATTCAGATTTTTAACACGAGAGTAAACGTAAAAAGAAGGTTTTACAAGACTCACGTTAACAATATTGCAGCAGTACGCACACAATCGAAGCGCAGTAAGGATGGTAGTGTAACTAGCAAGAATACCACGAAAGCAAGAAAAAGAAGTACGCTATTAACTATTAACGTACCTGTCTCTTCCGAAACGAATGAGTACGTGTGACGTACGTGAGCTACCATCGTTCCTTCTGAGTCT
+
CCBB?BBBCBCB@@?AABABBA@AB?BBB@BDDCBB@B?BCCCBBC?CC?C?BBA>>>>>1>?CCB@AAAACAC;BB@A@@@2@@;@5;;;6;BC@CBBCCCCCC?C?BB?BCD@CCCCCBBBCECCDCCBB?BCBB?BBBA@@885:>AAB@CCCCCCC@CCCBBB?BB@?@?>@@??>8???<?BCCC3BB?AAAACDC@?;@<A???8;7;BCBB?AA@@@:939:?==9>@@=ABBCDCCBBA99:??AAABBB@><=00)////8;@=B>>>>>>>>;
@ATNG8:04959:04486
GATGGTAGTGTCAGTGCGCGTCGTCCAGAAGATCAGGAACCTAGAAGAATTCAGATTTTTAACACGAGAGTAAACGTAAAAAGAAGGTTTTACAAGACTCATGTTAACAATATTGCAGCAGTACGCACACAATCGAAGCGCAGTAAGGATGGCTAGTGAACTAGCAAGAATACCACGAAAGCAAGAAAAAGAAGTACGCTATTAACTATTAACGTACCTGTCTCTTCCGAAACGAATGAGTACGTGTGACGTACGTGAGCTACCATCTTTCCTTCTGAGTCT
+
9;<C@CCCCCCCDCBCCBCBBCDBB?BCCACECCCC@B>C@CBBB>BD@D@CCCBBBBB3C@CCBDDDCBBBC>BBBCCCC3CB<@<?AA5>>C@DCCCCCBBB?C?@>9>;;9<;A<>>@@@@@A@===A;>>>A:?>DAA?>?<A<AAB?BCAAABB?CC@@?B?BC>CBB>AA<>>:?@@??????.?A>AB@@<<<=<:>;?D>>:=<AAA@@<@@?><>>;A<AAA9<BB?BCCDCCCBBBBBBCCCCEA@@BBBBBA=A@@@B=A=A>ABBCBAAA
@ATNG8:04959:04525
GATGGTAGACATATCGTACTCTCTGTACTCATTCGTTTCGGAAGAGACAGGTACGTTAATAGTTAATAGCGTACCTCTTTTTCTTGCTTTCGTGGTATTCTTGCTAGTTACACTAGCCATCCTTACTGCGCTTCGATTGTGTGCGTACTGCTGCAATATTGTTAACGTGAGTTTGTAAAACCTTCTTTTTACGTTACTCTCGTGTTAAAAATCTGAATTCTTCTAGAGTTCCTGATCTTCTGGTGTCTGATCTGTATCACTACCATCGTTCCTTCTGAGTCT
+
=;?B@CCCCCCCCABBDDBBBBBBBBBCDDAA>ABBC>CD?B>BCCCCBA>BAACC?C?@?@B?B@@@@BBBBC?BBBBBB3BA>A99919AAA@EBD?AA<?>?BCCABB???<<<9@?A<A=??>@@@??9@AAA7<;>>>><<>@@@A>>>@9==@=AA<@<@@@AABBB:>>?>>/=9>:>?>?>+99//*/7::<;?;;;<@AAA/??>>><@<>><>???AAA:>:=>>>;;5;==8=>AA>CBCCCCCCCCCBB@?;@AAABAD@D@BBBAAAAA
@ATNG8:04963:04496
GATGGTAGCTATACGTATATCTATGTACTCATTCGTTTCGGAAGAGACAGGTACGTTAAAGTTAATAGCGTACTTCTTTTTCTTGCTTTCGTGGTATTCTTGCTAGTTACACTAGCCATCCTTACTGCGCTTCGATTGTGTGCGTACTGCTGCAATATTGTTAACGTGAGTCTTGTAAAACCTTCTTTTTACGTTTACTCTCGTGTTAAAAATCTGAATTCTTCTAGAGTTCCTGATCTTCTGGACAGAGTGTGCAGATACTACCATCGTTCCTTCTGAGTCT
+
;55C;EDABBBDCCCBBDCIECCBBACBECCCABCEG@CC@B@BBDCDBC@CBBAB?BB<BD@C?CCCCCCBAA>?@@@@,@A=ACDI?DAAD@DCC?AA7;:BCCCAIJCCCCCC@CCC@C@CBBDBBBB?BCBB?BBCBBBBBBBBCB>??A;??A>AC@D@BB@;:8A?A=;;AAA5@<?;?ADDD/CCAAA:A88888@>>=5;;:9)7665>7;7>A<?>>>@AA;>;>@>998288@<@@AB;;;??>==A>>===>>:988>A=A=B<@@>>>@@?
@ATNG8:04964:04520
GATGGTAGAGAGAGCTCTCTCATCGTACTCATTCGTTTCGGAAGAGACAGGTACGTTAATAGTTAATAGCGTACTTCTTTTTCTTGCTTTCGTGGTATTCTTGCTAGTTACACTAGCCATCCTTACTGCGCTTCGATTGTGTGCGTACTGCTGCAATATTGTTAACGTGAGTCTTTAAAACCTTCTTTTTACGTTTACTCTCGTGTTAAAAATCTGAATTCTTCTAGAGTTCCTGATCTTCTGGATATGATGACTCGTGCTACCATCGTTCCTTCTGAGTCT
+
:45@;>CCCCCCBCB@BABCCBCDCBBBCDBC@ACCD?BC@C@BBCCCCC@CCCBA>A>AACC@C@BBBBBBABA??????.?@;>=>;18@AB?BCB>BA;:99AAB?BBBBBBBC?AA?;A;@@@@@:8;<@EDD;===AA><<@@BAA@88:8<=<<@@<@=BA???=>888)988)84:788888(/9666*----776<>;9=?=?.<;;6;4:6//*/<;;>?>7;7;@???@:=>B=A>>>@@@BAAAAAAA@@::5:==>?<A<><>A>>:;;>
@ATNG8:04970:04517
GATGGTAGCATCATGCATATCTCACCAGAAGATCAGGAACTCTAGAAGATTTACAGATTTTTAACACGAAGAGTAAACGTAAAAAGAAGGTTTTACAAGACTCACGTTAACAATATTGCAGCAGTACGCACACAATCGAAAGCGCAGTAAGGATGGCTAGTGTAACTAGCAAGAATACCACGAAACAGAAAAGAAGTACGGCTATTAACTATTAACGTACCTGTCTCTTCCGAAACGATGAGTACTGCGTCTCACTCTCGCCTACCATCGTTCTTCTGAGTCT
+
//7727/54559;555555<<9;;?266>5;7///:6<7;;<:::=60/0;+//8888999+/(-5-//(/88///(3355@@@(;9.5.5;;+<::5:555655>>9=9<<8;==8:::8655<66666?>>=9<4444)44484448297:4505=<;<>><7<;5//:3//)/;8366699(//////&/6077///(/339/5/5622+20225:76:///8::16)///(//////87777333444:;;:::<5/)///)//667)/47=====453
@ATNG8:04973:04519
GATGGTAGCTCTGCTCTGACTCTCGTACTCATTCGTTTCGGAAGAGACAGGTACGTTAATAGTTAATAGCGTACTTCTTTTTCTTGCTTTCGTGGTATTCTTGCTAGTTACACTAGCCATCCTTACTGCGCTTCGATTGTGTGCGTACTGCTGCAATATTTGTTAACGTGAGTCTTGTAAAACCTTCTTTTTACGTTTACTCTCTTGTTAAAAATCTGAATTCTTCTAGAGTTCCTGATCTTCTGGATACACTCATGGCACCTACCATCGTTCCTTCTGAGTCT
+
449;5:;>===CCCCCC;99B@A<=;69=A@?:@@@@<@C?C?CDD@AAEAEG<:;@D@CBBB=C?ABBCCDA@@@@@@@@0:@7@999,;?<:5:@@;@C=AABBAA=AABBBBBB@B@@>@?CCCF;;;C>ABBA>BB;;;;?;99??@@@??:9999(9<7=:>>==<<<99.55555&57<7<AAA@0@C955)59;566>:>=8<<<<*9==;>9=99:49<<<<00+0*00<==@=>>?9999955=@999;<::7?97:00//939*0*9=>>>>>>
@ATNG8:04981:04481
GATGGTAGCTCTGCTCTGACTCTCGTACTCATTCGTTTCGAAGAGACAGGTACGTTAATAGTTAATAGCGTACTTCTTTTTCTTGCTTTCGTGGTATTCTTGCTAGTTACACTAGCCATCCTTACTGCGCTTCGATTGTGTGCGTACTGCTGCAATATTGTTAACGTGAGTCTTGTAAAACCTTCTTTTTACGTTTACTCTCGTGTTAAAAATCTGAATTCTTCTAGAGTTCCTGATCTTCTGGATACACCATGTGCACCTACCATCGTTCCTTCTGAGTCT
+
45<<:<<<<<<<?CBBBBBCCCCCBAADCBBC?@>>@00/<:==???>CACCCFB9B>BB>>:C>B@@AAA=>>:;?A?A0:9249==5>:9;6;<=:;?<?@ABBB?BCBBBCBB499:6:69:AB;;;C?CD@@=AAA@C@@@B@@@;;:?A=A?@=:;4:;@:::@DCCCAABABB7B@D99:CCB0CCBBB;A<;;BA@@@B?BDDE1B??5949:??=CAA;:99497>;<=:>;996=>>@999=B??@A@@@=>@>9:;9=>;>;@=ABCCCCCD
@ATNG8:04984:04515
GATGGTAGTACATGATAGACGACACCAGAAGATCAGGAACTCTAGAAGAATTCAGATTTTTAACACTAGAGTAAACGTAAAAAGAAGGTTTTACAAGACTCACGTTAACAATATTGCAGCAGTACGCACACAATCGAAGCGCAGTAAGGATGGCTAGTGTAACTAGCAAGAATACCACGAAAGCAAGAAAAAGTAGTACGCTATTAACTATTAACGTACCTGTCTCTTCCGAAACGAATGAGTACGAGAGTCAGAGCAGAGCTACCATCGTTCCTTCTGAGTCT
+
@@@B:::A:;9A@;?;@A@@;;;AB096>@DDCBBB?B?BBB@AA@=@@=@=@@?;;;;:*;;A@;BC?CBCCE>BBBBBBB2AA@B5;;;&9::4999559;@@<@=AA>BBB?BCDD;::ABC@@@BB;;9<DBB=A@BAAA@@<A@BBB>BBBBBDCC@CBC@@@?AA>@??9???AA9>8829AABB3@@@A9:9@@ACC@C?AABF@D>;;ABB=@A;;;AB;>9::;09@A<@?BBBBBBBCBBBCBBBBCFABABBBA=@@A9929;>378;=?<><
@ATNG8:04985:04490
GATGGTAGCGCACACATAGATACAGTACTCATTCGTTTCGGAAGAGACAGGTACGTTTAATAGTTAATAGCGTAACTTCTTTTTCTTTGCTTTCGTGGTATTCTTGCTAGTTACACTAGCCATCCTTACTGCGCTTCGATTGTGTGCGTACTGCTGCAATATTGTTAACGTGAGTATTGTAAAAACCTTCTTTTTACGTTTACTCTCGTGTTAAAAATCTGAATTCTTCTAGAGTTCCTGATCTTCTGGTATGACTAGTGTACTACTACCATCGTTCCTTCTGAGTCT
+
78:@@@ACBA@@BCCBCCCBBA@@@999////)/7;;5=D=@;;;9959@5@@?=99)924>4<0;?BAAA@:9.44.45><<'555/5:<=566/:4:/0*/727/55==7;A@=A@==9959498?@@BCBCC=A@BB>BAA;;;BBBAB@@@AAA=ABA8;;?A>AA@@AABBC@@@ABBB0B>C5;;;;;*;?AAA;B::9>5555549999(55455.55>;79::::9@9A=@@<???;??B?CAA@AAA@;;;AA@@@@>@@=AA@AA?C>A>ABBAAACC
@ATNG8:04994:04493
GATGGTAGTATCTGTCTACGAGAGCCAGAAGATCAGGAACTCTAGAAGAATTCAGATTTTTAACACGAGAGTAAACGTAAAAAGAAGGTTTTACAAGACTCACGTTAACAATATTGCAGCAGTACGCACACAATCGAAGCGCAGTAAGGATGACTAGTGTAACTAGCAAGAATACCACGAAAGCAAGAAAAAGAAGTACGCTATTAACTATTAACGTACCTGTCTCTTCCGAAACGAATGAGTACTGTATCTATGTGTGCGCTACCATCGTTCCTTCTGAGTCT
+
;5:C;BDCCCABCCCCCCCCCCCCB@CCC@CCAA@B?B>AACBBCC@CB@B@BBBBBCCC3C?CCCCBBBCA??8??@AAAA0AA=A<@@@7ACCAEAAADCCBC@C@CC@CCC?CDBBBCCCAAACCCCBA>ACCC@BBBAAAAB?B@CBDCCBAAC@BA?C@@@CC?BB?AAA<??@@@:????BDDDD3BB?B@>>BB@@A:>:=?AA7;7;?B@@=@@@@?CB?B@BBB<BBFAAABBBBBBBBBCCBAAACCCAAACBAA;@@@@A<A=A:==>@@>>>
@ATNG8:04997:04480
GATGGTAGCACACGAGATCTCATCGTACTCATTCGTTTCGGAAGAGACAGGTACGTTAATAGTTAATAGCGTACTTCTTTTTCTTGCTTTCGTGGTATTCTTGCTAGTTACACTAGCCATCCTTACTGCGCTTCGATTGTGTGCGTACTGCTGCAATATTGTTAACGTGAGTCTTGTAAAACCTTCTTTTTACGTTTACTCTCGTGTTAAAAATCTGAATTCTTCTAGAGTTCCTGATCTTCTGGGCAGACTCTCACACGCTACCATGTTCCTTCTGAGTCT
+
;5?B9=CCCCCCBBBBGEFCBABCDAABBC@@?ACCE>FCACACCCCCFDACCB;;;;@CGDD@C@BBBCCCCCC?CCBBB3BB?BCCD>C@AA?BBB?BB9:9@BAA?BBBBBCBB>B??;?>CAAAAA;<8=A>=:>>??;==@@AAAA?>>>;>>?=AA=C<==?AAC@@@;???DD;B;@<>><<</:9:??5==>788====7<===+<;;;B<A=>><>>>>====B=B@@@>>7;:AA:A?@666@>><=<=///<@5666@9=9=177==:;?@
@ATNG8:04997:04487
GATGGTAGCACACGAGATCTCATCGTACTCATTCGTTTCGGAAGAGACAGGTACGTTAATAGTTAATAGCGTACTTCTTTTTCTTGCTTTCGTGGTATTCTTGCTAGTTACACTAGCCATCCTTACTGCGCTTCGATTGTGTGCGTACTGCTGCAATATTGTTAACGTGAGTCTTGTAAAACCTTCTTTTTACGTTTACTCTCGTGTTAAAAATCTGAATTCTTCTAGAGTTCCTGATCTTCTGGATATGAGTGACTCGTGCTACCATCGTTCCTTCTGAGTCT
+
A@AB?BCCDCABBCCCCCCBCCECABBBEG@@=@DDD>EE?EACBBBCCD@CCC@@>A@EECC@C?CCB??ACCC?CCCBC3CC?BBCB>BBBC?BBG>AA999?BAB?CCCCCBAA>BBB=;:=B>>>===<AA@@<>>>@@@BAAA??=A@@@8<<>=CC=C:>>AAA@@>>:?????5?<A:;;;;;*:>777)//6///;:8=/7665'299;C;B:>>:=>=?===;>7;;@@88589D=B???AA??????@A>===?@<@???B;?8=:=<<<<:::
@ATNG8:04948:04564
GATGGTAGACACGTGTGCTCTCTCGTACTCATTCGTTTCGGAAGAGACAGGTACGTTAATAGTTAATAGCGTACTTCTTTTTCTTGCTTTCGTGGTATTCTTGCTAGTTACACTAGCCATCCTTACTGCGCTTCGATTGTGTGCGTACTGCTGCAATATTGTTAACGTGAGTCTTGTAAAACCTTCTTTTTACGTTTACTCTCGTGTTAAAAATCTGAATTCTTCTAGAGTTCCTGATCTTCTGGGATGTGTGCGCAGTGCCTACCATCGTTCTTCTGAGTCT
+
<<:A>BCBBBCCCBAAAA>CBBBBBBBABB;;=;CDM?GF@B>A@@@BBC@BBBAD?C@CBBA=@>??@BBCDBC?BBBBB3BB>BAA@8@AAB?BBB=AC;:99ABC@AAAABB@@<AAA<A:??@???@@<==>@:>>?>>=@@ACB@@:::@=;;;<@A9=9=?===>=<=:;;;EE5?<@=>>>>=/=;;;=4===888;:997=BBB*>>>>>:?=::4:877==>5;6;?>?>>:>9<=6=6//-33-//::==C7;;B<=9898-//7====@=:6
@ATNG8:04949:04569
GATGGTAGTGTCATATGAGAGTGTGTACTCATTCGTTTCGGAAGAGACAGGTACGTTAATAGTTAATAGCGTACTTCTTTTTCTTGCTTTCGTGGTATTCTTGCTAGTTACACTAGCCATCCTTACTGCGCTTCGATTGTGTGCGTACTGCTGCAATATTGTTAACGTGAGTCTTGTAAACCTTCTTTTACGTTTACTCTCGTGTTAAAATCTGAATTCTTCTAGAGTTCCTGATCTTCTGGGTCTCTCTCTCACGCACTACCATCGTTCCTTCTGAGTCT
+
@@>@>@CDDCBCCCCBCCCCCCCCCBCCCC9969>>@9@C?C?BCCCBBB?ECCCC>C@DCAA=>=BCCCBBBA@<99999*;B>@;;;7;CAB>BBC@CC@CBBCCC?BBDCDCBB?BBD?B?BBCCDCBB?BCCC@DBBBCCDCCCCBCCCCB?BBB@DD?B=ABCCCCCB@=@9::.;;@;ABCC7BA;;:6:@DBCCICCB?BBB9BBBCCACACC?BBBDDDD?B?BBBC@?8=999.:AABBBBBCCCCCCCBCCD@BBBCC?C@A@CDDDB@??
@ATNG8:04949:04573
GATGGTAGTATAGAGCTCTACATAGTACTCATTCGTTTCGAAGAGACAGGTACGTTAATAGTTAATAGCGTACTTCTTTTTCTTGCTTTCGTGGTATTTTTGCTAGTTACACTAGCCATCCTTACTGCGCTTCGATTGTGTGCGTACTGCTGCAATATTGTTAACGTGAGTCTTGTAAAACCTTCTTTTTACGTTTACACTCGTGTTAAAAATCTGAATTCTTCTAGAGTTCCTGATCTTCTGGTGTCGTCTATCATGTACTACCATCGTTCCTTCTGAGTCT
+
5<=B@CCCBBCBABBCBBCCHCCCDBAABB::;;CEG>CCC@:::CCCD?CCCBA?B?BBBF@G?ABBBBBBBC?????>/>A9@???8?DA@3999:::(:@CCCC?CBBBB@BB?BBC?C>B>=>>@@@;>>@@;?:;:??AAA@<;;?AAA:=@A:@@7=:?AAA@@>AA;=;:::/;7@487887$5957908?BB@@>>>>:>??>/?;;?A>@>BB?BB@@???<A<AABB@@8::?==?>@A>>>=AA@687?>?==:===@A=D?C>BBBBBAA=
@ATNG8:04950:04549
GATTAGTGTGTCTCTGAGAGTAGTACTCATTCGTTTCGGAATAGACAGGTACGTTAATAGTTAATAGCGTACTTCTTTTTCTTGCTTTCGTGGTATTCTTGCTAGTTACACTAGCCATCCTTACTGCGCTTCGATTGTGTGCGTACTGCTGCAATATTGTTAACGTGAGTCTTGTAAAACCTTCTTTTTACGTTTACTCTCGTGTTAAAAATCTGAATTCTTCTAGAGTTCCTGATCTTCTGGACAGAGTGTGCAGATACTACCATCGTTCCTTCTGAGTCT
+
@:@<BBDBCBBBCCCCCCCBBBCBBBBCCC@AAAB=BF?B?BBBCBCC@DCCBB>BACCCC@C@CBBCCAABC@BBEFE5CB?CBCD>DEBB?BCD@CC;;;CCCC@EDCCBDCC@CCC?B@CCCDBBBB<@@A@<ABBBDCCBBBBBDBBAA@DDD?AA?B@BBCBBBCBB?BBBBB8A9?9;;;;;*;BAA@;ABBBBBCCCC@EIIE2C;;;M@C@BB?BBBBBBB@B@AAABBB>AAC@CEDCBBCDCCCCBBBCCCCC?C@@@C@DAD?CBBBBB@@
@ATNG8:04950:04559
GATGGTAGAGTACAGTGTAGTAGACCAGAAGATCAGGAACTCTAGAAGAATTCAGATTTTTAACACGAGAGTAAACGTAAAAAGAAGGTTTTACAAGACTCACGTTAACAATATTGCAGCAGTACGCACACAATCGAAGCCGCAGTAAGGATGGCTAGTGTAACTAGCAAGAATACCACGAAAGCAAGAAAAAAGAAGTACGCTATTAACTATTAACGTACCTGTCTCTTCCGAATGAATGAGTACTGTATCTATGTGTGCGCTACCATCGTTCCTTCTGAGTCT
+
BAAB@CHDECBBBCCBBBCBBBB;;9;CB?@>@A:;5;=@@>;;9?<<;9>9>?>ABCCC3B?BBAAAAABBBC>AAA@><=000,03==>7AABICIBCBCBBD@D@AA?AED?AACBBCCDGCCCCDD@@=@A@@<@@=A@AAAB>@<@00-0@<<<ACC?BBBBCC??@<?CD8>=877)333///0000%0>900/::=???<?:;;@?8?:==A@@=@CAAAAA>A:994877<?>?AABCCBCCAA@?=@?A?>>>?=?A>>==<7;A;A9>;;76677
@ATNG8:04950:04561
GATGGTAGTACATGATAGACGACACCAGAAGATCAGGAACTCTAGAAGAATTCAGATTTTTAACACGAGAGTAAACGTAAAAAGAAGGTTTTACAAGACTCACGTTAACAATATTGCAGCAGTACGCACACAATCGAAGCGCAGTAAGGATGGCTAGTGTAACTAGCAAGAATACCACGAAAGCAAGAAAAAGAAGTACGCTATTAACTATTAACGTACCTGTCTCTTCCTAAACGAATGAGTACCTCTCAGACGCTCGTCCTACCATCGTTCCTTCTGAGTCT
+
BACC@CCCBBCC@@ABCCCBCDDCE@CAA=ACDBBB?B?CBCDCBB?CC?B?AAABCCBB2A?BCCBCCDBCEC>BB@@@@@1@C@D@CDC<CCCACCCBBBBCC@C@CC@CBB?BCDDDBBAAABDCB@@D@CCCC@CBBACBBD@D@DAA>ACCCCCCC?DCCCCC@@@>ABB<@@?<<6>::39AAAB3BB?B@@@BBBBB>A>ADCC<>;:=C@B?B@@@BEEAD?BBB=CBD@CBAACBB>===BBBBBBBBBBBB?AAA?BB@AC?B?B@CBCBAAA?
@ATNG8:04951:04544
GATGGTAGAGAGACTGTAGCGCACCCAGAAGATCAGGAACTCTAGAGAATTCAGATTTTTAACACGAGAGTAAACGTAAAAAGAAGGTTTTACAAGACTCACGTTAACAATATTGCAGCAGTACGCACACAATCGAAGCGCAGTAAGGATGGCTAGTGTAACTAGCAAGAATACCACGAAAGCAAGAAAAAGAAGTACGCTATTAACTATTAACGTACCTGTCTCTTCCGAAACGAATGAGTACGATGAGATCTCGTGTGCTACCATCGTTCCTTCTGAGTCT
+
:45=7;?EBCCCCCAAADBBADAAA=ACCABBBCCCAE@B@AACBBBB?B@BAA99999(9<BB9:8BB@?BB9<;99;;;*;?<?59::4:BA?CFCBBBGCC@C?AA?ABB?BBBABBCCGCCCCBB@@<@A;;:;CCBCA::8;?C@@>@BBBBBCC?CCCCCD?CC?CDD?BA??=58875<??@@2@A?A@AAA:99<4;5:===1818=AAA?BBBBBBB@C>@AA<@AB?AAABBBAAAABAAAA;888;8=<>@@@;:;::A<A<A7;;===>>>
@ATNG8:04952:04548
GATGGTAGATACTCGCTGATACACCTAGAAGATCATGGAACTCTAGAAGAATTCAGAATTTTTAACACGAGAGTTAAACGTAAAAAGAATGGTTTTACAAGTACTCACGTTTAACAATATTGCAGCAGTACGCACACAATCGAAGCGCAGTAAGGATGGCTAGTGTAACTAGCAAGAATACCACGAAAGCAAGAAAAAAGAAGTTACGTCATATTAACTATTAACTGATACCTGTCTTCTTCCGAAACGAATGAGTACACATCGTCGTGTCGTGCACCATCGTTCCTTCGAGTCT
+
:::A?B@BACBBBB=>>>>@@:99094<=<@=@?6665:39995555.594949;//)/777'7)//////7//)//)////9::*:>:<<8<<<+:;<.566666>?>>>6<68727//)//77844//////////6=;;;166;;;=<<7<7<6619<<<A559:555<<<9<<9<33-33333(333.3====>&::287165-----7939533395:6855;88=630///(/60639:;3888699332222255578:;88787333222.....(.(..3335598
@ATNG8:04953:04574
GATGGTAGTCTCAGATAGTCTATAGTACTCATTCGTTTCGGAAGAGACAGGTACGTTTAATAGTTAATAGCTGTAACTTCTTTTTCTTTGCTTTCGTGGTATTCTTGCTAGTTACACTAGCCATCCTTACTGCGCTTCGATTGTGTGCGTACTGCTGCAATATTGTTAACGTGAGTCTTGTAAAACCTTCTTTTTACGTTTACTCTCGTGTTAAAAATCTGAATTCTTCTAGAGTTCCTGATCTTCTGGAGATATCATCAGCGAGCTACCATCGTTCCTTCTGAGTCT
+
@@??;;>A@BBADCCC:99<<>=>>A<<5544.49;;4==15.555559949::444)4394443940//-----(-818;;;;)///+5;<<2::7717/-(-7(--/88:7;;;;:;?<<>@D?B?CCAABDDHACDCC@CBBBCAAABA@A@@@@@=<<;;>@;@;@?A@@@A@A<@9:::-9;@;?@@@@*;9@@@6@99966655;.5555$544597<8=>:;??9:9D@D>A?@@9949=A9@@9:9BBA@@@@AA?666<<8;///7)/)/)//:;<<66
@ATNG8:04958:04546
GATGGTAGTGTGTCTCTGAGAGTAGTACTCATTCGTTTCGGAAGAGACAGGTACGTTAATAGTTAATAGCGTACTTCTTTTTCTTGCTTTCGTGGTATTCTTGCTAGTTACACTAGCCATCCTTACTGCGCTTCGATTGTGTGCGTACTGCTGCAATATTGTTAACGTGAGTCTTGTAAAACCTTCTTTTTACGTTTACTCTCGTGTTAAAAATCTGAATTCTTCTAGAGTTCCTGATCTTCTGGACAGAGTGTGCAGATACTACCATCGTTCCTTCTGAGTCT
+
/77:7<9;;:545559999555:;;;;;<:49.43991::0505==:;;<8=<;;;7<9=966:@9>>=;95555.55555$5;6;455)////)/960-/)//7;7;7<?>==BB@=??@4;6:AAB@@9:6;B@@<A:::BBBA>>>@995988=9924:;>;@@::9;6555:;;;;0;6;655555$5<<<=6>;;9<55555.5555$54455158<<7<:49444.45::;<==255>:;;;<<;999;545;;95566:=<>==:=;@9=655;945
@ATNG8:04961:04579
GATGGTAGCATCATGCATATCTCACCAGAAGATCAGGAACTCTAGAAGAATTCAGATTTTTAACACGAGAGTAAACGTAAAAAGAAGGTTTTACAAGACTCACGTTAACAATATTGCAGCAGTACGCACACAATCGAAGCGCAGTAAGGATGGCTAGTGTAACTAGCAAGAATACCACGAAAGCAAGAAAAAGAAGTACGCTATTAACTATTAACGTACCTGTTTCTTCCAAACGAATGAGTACCTCTCAGACGCTCGTCCTACCATCGTTCCTTCTGAGTCT
+
AABC@BBBCCCBBBCCDCCCCCBBB@CCC@CCBB??=@=@ACCBBB>AB?B?BA@99:::$94AABBBBBA@@@8?@;;;<<';?894555&5<<7=C?CCBBBD?C@;;;;CC@CCCBBCCCCCCCCBBBC>BDBB?BCCCBB??<@?CBB>BDDDDCCA>BBBDBB?@@:@9:49A@@@<@AA>ACEEE3@@=@AAAB@HBB8;7;>>>1808=@@@@AA@A9@@=@=AC=BBC?B?@?ABA?BBBBBCCBDDDF;;;<====;;;=@;@<@<@>>>A=;;
@ATNG8:04964:04544
GATGGTAGCGCATATCAGCGCAGCCCAGAAGATCAGGAACTCTAGAAGAATTCAGATTTTAACACGAGAGTAAACGTAAAAAGAAGGTTTTTACAAGACTCACGTTAACAATATTGCAGCAGTACGCACACAATCGAAGCGCAGTAAGGATGGCTAGTGTAACTAGCAAGAATACCACGAAAGCAAGAAAAAGAAGTACGCTATTAACTATTAACGTACCTGTCTCTTCCGAAACGAATGAGTACAGAGAGTACGATATGTCTACCATCGTTCCTTCTGAGTCT
+
@@?A=BBCABBCCBBDCCCCCC@@@=@DD@CCCDCC?C?BBBBCCC?BB>@?@?D99994:=CCCBCCDFBBB:@B99999*;@>B5;:;:$5<A8?A>BCCCCB?B?CC@CBB?BBBBABABCCCCAABDG?CCCC?BBCCCCBB@C@CBB>ADDDCCCD@AA@BBB@AA?AAB<>>>=;3><<8<>???2@C@BA@@BDDBB>B?A@B@7;49AB9979AAAABD@C?AAC>BBB>AABBBCCCCA@@@BBCBBBBBB??@==:<BB>>9:5:5;@??@>>>
@ATNG8:04970:04536
GATGGTAGTATATCGCGTCGCTATCCAGAAGATCAGGAACTCTAGAAGAATTCAGATTTTTAACACGAGAGTAAACGTAAAAAGAAGGTTTTACAAGACTCACGTTAACAATATTGCAGCAGTACGCACACAATCGAAGCGCAGTAAGGATGGCTAGTGTAACTAGCAAGAATACCACGAAAGCAAGAAAAAGAAGTACGCTATAACTATTAACGTACCTGTCTCTTCCGAAACGAATGAGTACGAGAGAGCACACGTGTCTACCATCGTTCCTTCTGAGTCT
+
889?599>9=>A;;;;=<<A>B@BC=@AF?ABCCBB@B@CCDCCCB?CE?B?BABCCCCC3C@CCBBBCCBBBC<A?@@>>>,:;4;5;;;4:CEBDAAACBCBB=A?@@<@AA>ACCBBCCCDBBBBBBBB?BCCD?BBBBBBBB?B?@;;6;BAAA@@A>ABBBBE?AA>ABA<@@??=58888<=>>=.=B=>;;;>>?A??<?@@A<?<?>B@?=?BBABBD?A>@AA;ABB>AABCCCBBBCBC<;?BBBBB@@AA@@A>?878?==<=8<=<:;;;;
@ATNG8:04971:04558
GATGGTAGTGCGTGGAGAGAGACCCAGAAGATCAGGAACTCTAGAAGAATTCAGATTTTTAACACGAGAGTAAACGTAAAAAGAAGGTTTTACAAGACTCACGTTAACAATATTGCAGCAGTACGCACACAATCGAAGCGCAGTAAGGATGGCTAGTGTAACTAGCAAGAATACCACGAAAGCAAGAAAAAAGAAGTACGCTATTAACTATTAACGTACCTGTCTCTTCCGAAACGAATGAGACACACTCTCATATGACACTACCATCGTTCCTTCTGAGTCT
+
@<=B@BCBBBCCCC?CCCCCCAAA<ABCACCCD@@<@?BBCBBBC?CD?C<AACBBBBB1B?BBAAAABCBBB;@@BDDDD2BD@CABBB;BDJ@CAAADCCCC@C?BC@CDC=A@CBCCCBBCDDDAAAC?CCBB>@@AA@AAA>B@EBB?BCCCCBCB?ABBDDC?CC@889;>>@@@8?>>9999999%9?<?988??A>><><@@@@<><>@CCC?CDBBBBA=A>BAB;B??;>?>BDCDAAABBBBBBBAA???BB@?<>>>@C@C?C@CCBBBAAA
@ATNG8:04972:04551
GATGGTAGTATAGAGCTCTACATAGTACTCATTCGTTTCGGAAGAGACAGGTACGTTAATAGTTAATAGCGTACTTCTTTTTCTTGCTTTCGTGGTATTCTTGCTAGTTACACTAGCCATCCTTACTGCGCTTCGATTGTGTGCGTACTGCTGCAATATTGTTAACGTGAGTCTTGTAAAACCTTCTTTTTACGTTTACTCTCGTGTTAAAAATCTGAATTCTTCTAGAGTTCCTGATCTTCTGGGCAGACTCTCACACGCCTACCATCGTTCCTTCTGAGTCT
+
BBCC@BDEDCC:9;DCBBCFGCCCCCBBBC@?<?@@@:BA?B@@?@BECB?ABBBB?C?BBAA>A?BCBBBBBBC?;;==<,<@>A@AA<@A@B<>?B?CC9::BCBB?BBABA>>?;A;;7;9>==@??::69==>7;:A>>>>>>>AA?:;:>;;;;<==8>:=@AAAABBB:==>>>2=:=69:::9+9AAED:B?>::;=::<1////(////=7<5;;5;?>@???=C=@?===E8;;@A9>>>===@===AB???;@@@=>;;:B<A<A=AAA>>>>>
@ATNG8:04973:04558
GATGGTAGACATATCGTACTCTCTGTACTCATTCGTTTCGGAAGAGACAGGTACGTTAATAGTTAATAGCGTACTTCTTTTTCTTGCTTTCGTGGTATTCTTGCTAGTTACACTAGCCATCCTTACTGCGCTTCGATTGTGTGCGTACTGCTGCAATATTGTTAACGTGAGTCTTGTAAAACCTTCTTTTTACGTTTACTCTCGTGTTAAAAATCTGAATTCTCTAGAGTTCCTGATCTTCTGGTGAGATATGCATGATGCTACCATCGTTCCTTCTGAGTCT
+
8<>F?CBBBCCBCBBCCCCCCBBBBBBCCCAA<@CDD=CC>A?BBBBBCA?CBBBB>B?CBBB>A>BAABBBCBB<===<<,<?;>856-8@@A@CCC?B@;>=@CBB?AAAAAAAA;AAA;A;??=>>=<<;???C9===????>>C???;;;A:@@@;AA:@9>>??????A;A@>@>5>:=7=AAAC.AA777.567///;66949::;+;CB@@9=7///==>>===D:=<AAAB:??B<???A>>@@???CCA@>>>8829==>?<?=A<>>??>>>@
@ATNG8:04974:04534
GATGGTAGCGCATATCAGCGCAGCCCAGAAGATCAGGAACTCTAGAAGAATTCAGATTTTTAACACGAGAGTAAACGTAAAAAGAAGGTTTTACAAGACTCACGTTAACAATATTGCAGCAGTACGCACACAATCGAAGCGCAGTAAGGATGGCTAGTGTAACTAGCAAGAATACCACGAAAGCAAGAAAAAGAAGTACGCTATTAACTATTAACGTACCTGTCTCTTCCGAAACGAATGAGTACAGAGAGTACGATATGTCTACCATCGTTCCTTCTGAGTCT
+
9:9@=@;6;BCCBBBCBCCBCBCCC>BBB?DDCD@@<?=AABBBCC@CC@B@BAB>>>>>0??CCDECDCCBBA<@BAAAAA0>?;@5;;;-;CC?BCDCBBCDC@D?BC?CCC?CCCCDBBBBBBCCCBCCADA@@>@BBBFCBB@BDCAB?ACCCBBCD@BBBBBB?BB>BBD=???>>8?==;>@@@@2AC?C?>>CCDCC?A?BBCD:>:::@AA=AAA@@@A>A>AAC>CCC>AAABBBBBCAAABBCBA@BBCBB@@BB>B???D?A=A:>=>>>=>>
@ATNG8:04974:04577
GATGGTAGGACGAGCGTCTGAGAGGTACTCATTCGTTTCGGAAGAGACAGGTACGTTAAGTAGTTAATAGCGTACTTCTTTTTCTTGCTTTCGTGGTATTCTTGCTAGTTACACTAGCCATCCTTACTGCGCTTCGATTGTGTGCGTACTGCTGCAATATTGTTATCGTGAGTCTTGTAAACCTTCTTTTTACGTTTACTCTCGTGTTAAAAATCTGAATTCTTCTAGAGTTCCTGATCTTCTGGGCAGACTCTCACACGCCTACCATCGTTCCTTCTGAGTCT
+
789<7<<B<9549989:455>666<?=====B@BAAB?BB?B?BD;;;BC?;0000)0*//<<<8?<@@@<<<@>>;99;;;':=9>=B@;BB@@<@BA>AA:;;BBEC?C;;;CB;;8<;<5<?;;;C@AAB@BCCC@BBDBBBBBBBA@A;;;A>A@@=@D=@@B@@@BBBBB>?;;;0:4:;99:::$944;;4=>::>:99::.5555$55599599<<466DDB=B<C:A<>@>@;@;;;0;AAAC;;;DBFCCBB>BBB>BCCCCGI@CACCMCCBBB
@ATNG8:04977:04578
GATGGTAGATATATGCACGCTTACCAGAAGATCAGGAACTCTAGAAGAATTCAGATTTTTAACACGAGAGTAAACGTAAAAGAAGGTTTTACAAGACTCACGTTAACAATATTGCAGCAGTACGCACACAATCGAAGCGCAGTAAGGATGGCTAGTGTAACTAGCAAGAATACCACGAAAGCAAGAAAAAGAAGTACGCTATTAACTATTGACGTATCTGTCTCTTCCGAAACGAATGAGTACATAGATATACGTATAGCTACCATCGTTCCTTCTGAGTCT
+
=>BB?ACBBBDBCCCCCCBCB@BC?CCC?CCCCBB896:C@??CC@BA?A?AAC><<<<1;;@BBBCB@BBBB9>>:;;;.:D>C4;;<-<BB?BBBBBBDCB?B@@@=@AB=AACCDCEDCBBCCAA@D@CBCB<??BB@@AA>A?BBB?BCDCCAAA?CBBBBB@BB?BBA<@@9::2777>BCCCC3A=:=;;;A@?>?7;7;?AA;=AAAAA@@?CBAABB?B@BBC>DDD?>>>CDCBABBBBBB>==>@>AAA??AA=?:;;D@A<A<AA@>>;::
@ATNG8:04982:04562
GATGGTAGATACTCGCTGATACACCCAGAAGATCAGGAACTCTAGAAGAATTCAGATTTTTAACACGAGAGTAAACGTAAAAAGAAGGTTTTACAAGACTCACGTTAACAATATTGCAGCAGTACGCACACAATCGAAGCGCAGTAAGGATGGCTAGTGTAACTAGCAAGAATACCACGAAAGCAAGAAAAAGAAGTACGCTATTAACTATTAACGTACCTGTCTCTTCCGAAACGAATGAGTACACTCGTCGTGTCGTGCTACCATCGTTCCTTCTGAGTCT
+
@CBB?BBDCCCBBBBBBCCDDDBBB>BCC>BACB?@<@7;;CBBBF@BB?B?@>>9::::(99AACBAAACCEC>AABCEDD2BB@E@CBB<CCEBBCCCCCCCC?B?BC@CBB@BBBBCBBBCBBCC@@@D@CCCC?@@BBBBBC?D@DBB?BAACCCAA?CCC?AA?CC?@AA?A999@8<87/9@@@@2AC@CAAABA<:9*/+/::>1717ACBB@ECBBACC@D>BBA<ABA?BBBBBBBBCCCCCAAACAAAAAABBD@C???C?B@B@BAABA999
@ATNG8:04984:04557
GATGGTAGTACATGATAGACGACACCAGAAGATCAGGAACTCTAGAAGAATTCAGATTTTTAACACGAGAGTAAACGTAAAAAGAAGGTTTTACAAGACTCACGTTAACAATATTGCAGCAGTACGCACACAATCGAAGCGCAGTAAGGATGGCTAGTGTAACTAGCAAGAATACCACGAAAGCAAGAAAAAAGAAGTACGCTATTAACTATTAACGTACCTGTCTCTTCCGAAACGAATGAGTTCGAGAGTCAGAGCAGAGCTACCATCGTTCCTTCTGAGTCT
+
AABD@DDCC@@@CBBDDBBBBBCCC@CCC@CCCDA>;@<@ABDEDC@@@=@?AABBBBAB5BACCDBBCCCCCC>BB@@@@A5@A=C2:::.;BC?CCCGCBBBC?C?CB=BAD@CCBBBBBCBBBCBBBBB=@CA@<@BBABCBB?BAFAA?BCCCDCCC?BBCCBB@BC@BBF?@A::939==;::9:99%9>;>?=?CBBBB>A>AACC<><>ABBB@CCBBBBB?B?AAB<BDD?AABBB?BCCC@@BBBBCCCCDAAABAA>A@@AB?C@C?CCBAA@??
@ATNG8:04988:04578
GATGGTAGTATAGAGCTCTACATAGTACTCATTCGTTTCGGAAGAGACAGGTACGTTAATAGTTAATAGCGTACTTCTTTTTCTTGCTTTCGTGGTATTCTTGCTAGTTACACTAGCCATCCTTACTGCGCTTCGATTGTGTGCGTACTGCTGCAATATTGTTAACGTGAGTCTTGTAAAACCTTCTTTTTACGTTTACTCTCGTGTTAAAAATCTGAATTCTTCTAGAGTTCCTGATCTTCTGGGCAGACTCTCACACGCCTACCATCGTTCTTCTGAGTCT
+
99:B;BCBBCCCCCCC@@@EEEDDCCBBBD@?<?BBB=BB?B?BDDCCAC?CCABB?A9??AA?A=???ACB=BB@BBB@@1@A<A???;@BBC?B@?8>@187ACDC?AACAAA==;AAA:>:?@@@>>>>:>A==8<<=888>>A>>>@>;;>;AAA=??:=;???@?@>>>:>>>BA6?<?:99999*9=555.666///=8:;07878(8>@?A<@<@@<@>>@>==9?9>=AAAA288AA7A=?;=;>>>>@@?>>;CAA;;8::;3:98>@AB@??=
@ATNG8:04989:04541
GATGGTAGCTATACGTATATCTATGTACTCATTCGTTTCGGAAGAGACAGGTACGTTAATAGTTAATAGCGTACTTCTTTTTCTTGCTTTCGTGGTATTCTTGCTAGTTACACTAGCCATCCTTACTGCGCTTCGATTGTGTGCGTACTGCTGCAATATTGTTAACGTGAGTCTTGTAAAACCTTCTTTTTACGTTTACTCTCGTGTTAAAAATCTGAATTCTTCTAGAGTTCCTGATCTTCTGGGTGTATCAGCGAGTATCTACATCGTTCCTTCTGAGTCT
+
956C;>CCBBBABCCCCCCDHCC::;;9;CBB?CCCE>CC@C@CBCCDCC@BBA@@@BAECCC@C?BBBADCBBD>BCCCC2BC=??CD>BBBB@BBB?AA999ABCD?BBCCBBBB>BB?<>9@A@@>==>=@@@A376>>>>AA>>>@@;;:@<@BD<??<>9==<@==;@>9>>>CB6@<?:9:999)8=9991:>>=??<<::5;?>?/>;;:B7;7;A:==B@;;;;?=A?><77+--66.---<<===??>;;;A@@=>=>>>@<A=B<AB@@@@;;
@ATNG8:04989:04561
GATGGTAGTGTGTCTCTGAGAGTAGTACTCATTCTTTCGGAAGAGACAGGTACGTTAATAGTTAATAGCGTACTTCTTTTTCTTGCTTTCGTGGTATTCTTGCTAGTTACACTAGCCATCCTTACTGCGCTTCGATTGTGTGCGTACTGCTGCAATATTGTTAACGTGAGTCTTGTAAAACCTTCTTTTTACGTTTACTACTCGTGTTAAAAATCTGAATTCTTCTAGAGTTCCTGATCTTCTGGGATGTGTGCGCAGTGCCTACCATCGTTCCTTCTGAGTCTA
+
>:AC@CBCBBBBBCCCCCFFCCAAABBAA@;;2;@?8?@=@@BBBBBCEHCC;9:?C<?>=B9B?BBBBB@?8@6=<<<<'7338333,3::=8BCC>BC9999DBB@BCD>;;;A=A@@;@<@AA==889:>C>>7<;@@@BAA@@A@;;;==188@<>?9<6<==::9=7937599;,<9?6;;EDD/::99;-33-----685756===,9///85;59:6;===A>=:><;;;989+//<<2<767>;;;;;A;;;;<>>@<>>==B=C<@<>===@@@76
@ATNG8:04990:04534
GATGGTAGCGCATATCAGCGCAGCCCAGAAGATCAGGAACTCTAGAAGAATTCAGATTTTTAACACGAGAGTAAACGTAAAAAGAAGGTTTTACAAGACTCACGTTAACAATATTGCAGCAGTACGCACACAATCGAAGCGCAGTAAGGATGGCTAGTGTAACTAGCAAGAATACCACGAAAGCAAGAAAAAGAAGTACGCTATTAACTATTAACGTACCTGTCTCTTCCGAAACGAATGAGTACGATGAGAGAGCTCTCTCTACCATCGTTCCTTCTGAGTCT
+
BCBB?B;66>@DCCBBBCCCCCBBB=BCC@CCCCBD=A<ABCBA@@=AA=A?A?A>@>>>,>;@@CCCCCFFCC=B@@@@@@0?A>A4;;;.;AA=AACBBCCB@?@ADM?BBC@BCCCBBBBBBBCBBCBB?BC@@=B@AAAA@@<@?CAA?BDCCCBCC@BBBCBC?CC?CBB=@@999.9>>;@BBBB3AA@B@?@CCCAA>A>AAAC?B>A>B::6:A@@@AB?B?CCE>CCC?AABCBFDBB>>>DBBBBB??=?=====<?=:9>9?=A=A@BBB?@?
@ATNG8:04953:04613
GATGGTAGATACTCGCTGATACACCAGAAGATCAGGAACTCTAGAAGAATTCAGATTTTTAACACGAGAGTAAACGTAAAAAGAAGGTTTTACAAGACTCACGTTAACAATATTGCAGCAGTATGCACACAATCGAAGCGCAGTAAGGATGGCTAGTGTAACTAGCAAGAATACCACGAAAGCAAGAAAAAGAAGTACGCTATTAACTATTAACGTACCTGTCTCTTCCGAAACGAATGAGTACTGTATCTATGTGTGCGCTACCATCGTTCCTTCTGAGTCT
+
A?AC@CCCBCAABDCKBDCCAAAC@CED>BACB??>?@CBBDCCC@BC>A?@A@:::::(:;=?>ABBAAAA?8>>;;999$4>6;4;;;+9;;5<<6;5<=5986:>>9AAA?ABCBCCCCCHDCABBCC@DCCC?A@CCCCDC@D@D@@?@@AACCBB?BBBBCC?CD@??@@AAABC<?@B?BBCCC3CF?998AA@BBA=D8==@@<A=>>BAA>ABA???B@C=AAB>BBC?CCABBBCBBAAAA?>?@BBBB>AAB;;7;===><>=B<??@@@<;;
@ATNG8:04954:04629
GATGGTAGTACATGATAGACGACACCAGAAGATCAGGAACTCTAGAAGAATTCAGATTTTTAACACGAGAGTAAACGTAAAAAGAAGGTTTTACAAGACTCACGTTAACAATATTGCAGCAGTACGCACACAATCGAAGCGCAGTAAGGATGGCTAGTGTAACTAGCAAGAATACCACGAAAGCAAGAAAAAGAAGTACGCTATTAACTATTAAACGTACCTGTCTCTTCCGAAACGAATGAGTACCTCTCAGACGCTCGTCCTACCATCGTTCCTTCTGAGTCT
+
55==?CCCCBBBBCBBBBAAABAAB?BBB?A@?9:5.5.59==ABD@DC@D>??;;:???':45=@@@BEBDBB8@@;;;;;$:<<<4555&5<A8=BBABBBAC?B>@@?B@@>ABBCCCBABDCC@@@BC@CC;:9;ABADG@@>A@C;;:;AA@CGCC@CBCBBC@BB?BBF?CBAAA8::@;99999(9@;@ABABBBBC>A=AABA49958ABBBFEB@@;;;>B>BEK>BAD@CBAACCC>AABBBBBBBBBBBBB?AAA?????C@C?B?ABBA@:::
@ATNG8:04955:04586
GATGGTAGCTCACGTACGTCACACTTACTCATTCGTTTCGGAAGAGACAGGTACGTTAATAGTTAATAGCGTACTTCTTTTCTTAGCTTCGTGGTATTCTTGCTAGTTACACTAGCCATCCTTACTGCGCTTCGATTGTGTGCGTACTGCTGCAATATTGTTAACGTGAGTCTTGTAAAACCTTCTTTTTACGTTTACTCTCGTGTTAAAAATCTGAATTCTTCTAGAGTTCCTGATCTTCTGGATAGCGACGCGATATACTACCATCGTTCCTTCTGAGTCT
+
BCAA?CCCEBB=>?ABBCJHBCBBB?BA@@BB?BCAA=AD?C@;;;:9@B=ABCCB?B;::@A@C@CCABBB???>9999-/;)////(/89:7<==6:>539?>>?@BBBBCCBB?BB@=A<???A==<A<AAAA366>>>=>>BA@AA??>?;>=><@A=A=???>===;:4:::::/:9=5:;@@@/@B@A@9@<<99798=;18:::+9;<<@<@=>><>???>?>;>;>>?A@B7;;>;>@@@AAA>>>@;;;??;;;@;>>>>>8=8=5;;=>=ABB
@ATNG8:04958:04606
GATGGTAGCTCTGCTCTGACTCTCGTACTCATTCGTTTCGGAAGAGACAGGTACGTTAATAGTTAATAGCGTACTTCTTTTTCTTGCTTTCGTGGTATTCTTGCTAGTTACACTAGCCATCCTTACTGCGCTTCGATTGTGTGCGTACTGCTGCAATATTGTTAACGTGAGTCTTGTAAAACCTTCTTTTTACGTTTACTCTCGTGTTAAAAATCTGAATTCTTCTAGAGTTCCTGATCTTCTGGGTCTACGCTCGTCGCGCTACCATCGTTCCTTCTGAGTCT
+
/77:6?@BBCABCB@A@CB@:99=ABCCCDCC@@@AC=BB@D@BBCCCCC@BCCCCADACCCC@C?BBCCCCCCD?CBDCC2;:6<BB@<AAAA=ABC>BB?@ABBBH@EEBBDA@A?BBD?@?ADBBBBBB?BCGE=A@BBCCBBCCBCCCCBB?BCC?BB?B?BBBBBBFJJ?BBBCC7A?C@BBBBB0BBBBC>AABBCCCA@@<@A@A0ABBBDAB?CB?BBBB@@@@A@CC@@@B>D:;;7;A@@@B@@@C@@;;:0:>>*000/0:@*9299444<;;
@ATNG8:04961:04580
GATGGTAGACATATCGTACTCTCTGTACTCATTCGTTTCGGAAGAGACAGGTACGTTAATAGTTAATAGCGTACTTCTTTTTCTTGCTTTCGTGGTATTCTTGCTAGTTACACTAGCCATCCTTACTGCGCTTCGATTGTGTGCGTACTGCTGCAATATTGTTAACGTGAGTCTTGTAAAACCTTCTTTTTACGTTTACTCTCGTGTTAAAAATCTGAATTCTTCTAGAGTTCCTGATCTTCTGGTGTCTGATCTGTATCACTACCATCGTTCCTTCTGAGTCT
+
ACBB<BBBCCCDDBBBCDDDFAAADCBCBCBC@ABBB<@@?B@BBCBCBB>@ACAA>A@DBB@>@?CBBBCCBBA>@ACCC3AA>AA=>5?AAA?BCD@BB<>>BBBB?D?>>>AAD=A@@;?<>>>>>>>>;AAA@6:8>=>=??@:::@>>>@<@@A<@@=A9<==>A?@::7;>?FD5A<A7:6:99*:::99)/////6=>==8=??@/@BAAA=B=>>;>???>>>;?578@BCB<>>>:==:::==AAB@@?@?@@A??<?;;;A;>:>::9:====A
@ATNG8:04961:04588
GATGGTAGCGCGACGAGCGTAGACCCAGAAGATCAGGAACTCTAGAAGAATTCAGATTTTTAACACGAGAGTAAACGTAAAAAGAAGGTTTTACAAGACTCACGTTAACAATATTGCAGCAGTACGCACACAATCGAAGCGCAGTAAGGATGGCTAGTGTAACTAGCAAGAATACCACGAAAGCAAGAAAAAGAAGTACGCTATTAACTATTAACGTACCTGTCTCTTCCAAACGAATGAGTAAAGAGTACGATATGTCTACCATCGTTCCTTCTGAGTCT
+
CCFD?CCCCBBBCAABCCCCCCA@@=@DD@CDCBCC@B@CBCAABB?AA=A??><78888(9;@AAAADBBBBA9@@;;;;;*;?;@;@@B7BCC@CFBBBBB;;7<@BB@BCC?CBBBBBBBCCBBBDDBC?BB@@=@BBACB??=@@B;;;;EBBBBBB?ABCCCC?BB@>>?>AAAAA;B??>?BBBB2BB?B@?;@@@@B<A<AAAA<A<ABCAA>AB??@CCAC=@?<@BB?CBBBBBC<BBFEDBAAABCDBAAAB@?788?<A<@<@@@>>;88
@ATNG8:04967:04604
GATGGTAGCACGACACGACGATGTGTACTCATTCGTTTCGGAAGAGACAGGTACGTTAATAGTTAATAGCGTACTTCTTTTTCTTGCTTTCGTGGTATTCTTGCTAGTTACACTAGCCATCCTTACTGCGCTTCGATTGTGTGCGTACTGCTGCAATATTGTTAACGTGAGTCTTGTAAAACCTTCTTTTTACGTTTACTCTCGTGTTAAAAATCTGAATTCTTCTAGAGTTCCTGATCTTCTGGACGACGCGCACTGACACTACCATCGTTCCTTCTGAGTCT
+
=::C9=BBB;;;=<=<=<>666<@@?@A@B;<4;CCF?CDAJACBDBCBB?BCDBB?B?BBBB?B?BCAAACC?=898838$3949987(3:<<9@@@=@@3:98?>?<ABBCCAAA>A=?=B=BA@A>??C==<:94;:>=>>======>====5;;=8=>:?;@@??>>>;;5:6=<=-:5:,//<<<+<7333)-/://.8//5;ACFC.;;<=A<A9::4::::///9@9==ABBB7;;?<?BC===@@AA@??@@@@===7///9:9@9@599::///7
@ATNG8:04968:04580
GATGGTAGCACGAGTCACTCATATCCAGAAGATCAGGAACTCTAGAAGAATTCAGATTTTTAACACGAGAGTAAACGTAAAAAGAAGGTTTTACAAGACTCACGTTAACAATATTGCAGCAGTACGCACACAATCGAAGCGCAGTAAGGATGGCTAGTGTAACTAGCAAGAATACCACGAAAGCAAGAAAAAGAAGTACGCTATTAACTATTAACGTACCTGTCTCTTCCGAAACGAATGAGTACAGAGAGTACGATATGTCTACCATCGTTCCTTCTGAGTCT
+
5>?CADDDAABBACLCBBBBBBCCD?BCD@DBBB::9;?BBCCCDC@BB>B?@C@9::::.;?DC?@@BBCABA9?@;;;;;*;B>B5;;;-;BB=@BACCCECC@D@BB?BCB?BBCBCCCCCBBCCCBBB@CCCC>BBDCAAAB@C@E?@=@DDCAAAC?CCCCBA?BC@BCB=?@BCC;?997:ACCC3BA?B???AACAA<A;@@AA7;7:@CBA=??AAABC@C@DCC=CBB>AAABABBCCABABCAA>>>BBBA>>>A;>>BBD<?=?7;:=>@>>>
@ATNG8:04968:04606
GATGGTAGTGATACAGATCAGACACCAGAAGATCAGGAACTCTAGAAGAATTCAGATTTTTAACACGAGAGTAAACGTAAAAAGAATGTTTTACAAGACTCACGTTAACAATATTGCAGCAGTACGCACACAATCGAAGCGCAGTAAGGATGGCTAGTGTAACTAGCAAGAATACCACGAAAGCAAGAAAAAGAAGTACGCTATTAACTATTAACGTACCTGTCTCTTCCGAAACAATGAGTACTATGTAGAGCTCTATACTACCATCGTTCCTTCTGAGTCT
+
A?@E@CCDCCCABBCCCCCCDCCBB@BFF@BBDC??<@?CCCBBAA>?A?C?BBBAAAAA2B@CEB@AABBBBC<A@>>>>>0?B?BBBBB;BDE@CCCCBBC@@>@@CC@CCC?ABDDCBBBAAADBCBCC?CCBB?BBCCA@@B?C@C?@?@ECCBCCC@CAACCA?BB@BBB>AACCC>AA@;99888(7><AAAABBC@A;A;@@@@:=:;ABBB@CCAAABB?B?BBB>BB?BBBBBBBAAABCDDBAB=>>?@????A<A???A<A:=9=@A:::<=
@ATNG8:04968:04626
GATGGAGCAGACGTGACAGAGCGCCAGAAGATCAGGAACTCTAGAAGAATTCAGATTTTTAACACGAGAGTAAACGTAAAAAGAAGGTTTTACAAGACTCACGTTAACAATATTGCAGCAGTACGCACACAATCGAAGCGCAGTAAGGATGGTTAGTGTAACTAGCAAGAATACCACGAAAGCAAGAAAAAGAAGTACGCTATTAACTATTAACGTACCTGTCTCTTCCGAAACGAATGAGTACAGAGAGTACGATATGTCTACCATCGTTCCTTCTGAGTCT
+
?@AB:=DCCCCDD@AACCCCDBBB@BBB@BBBC998:<@@B??@B@BD?C@CA@99888(9;?B@BBBBBBBB;>=;;;;;$9@<<2599&5@;9<B@BBBAAA>B>A@=@AA?DDCBCCCHA@ABBAA;;5;@:;69A??A?995:>BAC?C@BBBBDC?BBBC9:59B?@A@>BBCCC<=<<8=?@@@2@A?@BAAAB>>9*,),,,,(,(,7000<??=?=881738;;378<6;<>A@A798BBB>BBBAAA??>;;;??;??B==:=;@9==>>A;;;
@ATNG8:04969:04592
GATGGTAGCGCATATCAGCGCAGCCCAGAAGATCAGGAACTCTAGAAGAATTCAGATTTTTAACACGAGAGTAAACGTAAAAAGAAGGTTTTACAATACTCACGTTAACAATATTGCAGCAGTACGCACACAATCGAATCGCAGTAAGGATGGCTAGTGTAACTAGCAAGAATACCACGAAAAGCAAGAAAAAGAAGTACGCTATTAACTATTAACGTACCTGTCTCTTCCGAAACGAATGAGTACAGAGAGTACGATATGTCTACCATCGTTCCTTCTGAGTCT
+
665:38-//:/;;CBCAAA?;;;<<4<<<6<;;6958=:=B=@@AA=?@;??:9;;::99$95>=;@B<A<==D;;594444$4<7;5;;;0;=>8><;BCB@A@=A=<;5;A@=ABBBCBBBBB;;;DIDIBECAA=AA@ABBCC>A>B;;6;AACDCFD?BBBBCC@DB@AAA>@?9888*773-3;889)8=7;;<==AA@B?B>B@BB@D@ABBBC?ACCDBBBAD?@@G=A;;7:=?@@?@@@@@@>??BBBBBAB@@@CB@AAA8829<@<@@@?>797
@ATNG8:04970:04628
GTTGGTAGCAGACGTGACAGAGCGCCAGAAGATCAGGAACTCTAGAAGAATTCAGATTTTTAACACGAGAGTAAACGTAAAAAGAAGGTTTTACAAGACTCACGTTAACAATATTGCAGCAGTACGCACACAATCGAAGCGCAGTAAGGATGGCTAGTGTAACTAGCAAGAATACCACGAAAGCAAGAAAAAGAAGTACGCTATTAACTATTAACGTACCTGTCTCTTCCGAAACGAATGAGTACGTGTGCGACGTGTCTCCTACCATCGTTCCTTCTGAGTCT
+
<@?B@CBBBDB:99B@CAAACCGCCACBB>ABBAAB>B?BAA@CBC>BB=?:>A@:9999(:9>??;;:>///93//0////$5<494999+9994<9/0/;;4546:>>:=;@;??@?@B@BBC@@@BBDCAEDCC>@@BEBBBCAD@CBB@BCCCBBCB@AABBCB@CD?BBC@BBBCC:?=<800000(0=90//59988<;@;@@@@<A<@=BAB>@@@>>>B?B>BBC?BBB<A@B@ABA???999>;9:A?878>:??><@=>=C>A;><>AAAA899
@ATNG8:04979:04592
GATGGTAGCACACGAGATCTCATCGTACTCATTCGTTTCGGAAGAGACAGGTACGTTAATAGTTAATAGCGTACTTCTTTTTCTTGCTTTCGTGGTATTCTTCTAGTTACACTAGCCATCCTTACTGCGCCTTCGATTGTGTGCGTACTGCTGCAATATTGTTAACGTGAGTCTTGTAAAACCTTCTTTTTCGTTTACTCTCGTGTTAAAAATCTTGAATTCTTCTAAGTAGTTCCTGATCTTCTGGATATGAGTGACTCGTGCTACATGTTCCTTCTGAGTCT
+
95=@8=@;66?AACBBA<>><;666<;9;<5626><A7?C@C?<;9A@>@5;;:??7?;@>9925<>>0//8666166666'7849;88179::7;;=>BB?==B=B>?>>///8:<;=:27/522....(.(....(22222555555555666+222+25063855222222.55666+6+2+22222$268;0/.....766725555'5..).82605535--(----606)/255980558266677777777;::6/-----67737484=886966-
@ATNG8:04985:04589
GATGGTAGGCGAGAGTGAGACGCAGTACTCATTCGTTTCGGAAGAGACAGGTACGTTAATAGTTAATAGCGTACTTCTTTTTCTTGCTTTCGTGGTATTCTTGCTAGTTAAACTAGCCATCCTTACTGCGCTTCGATTGTGTGCGTACTGCTGCAATATTGTTAACGTGAGTCTTGTAAAACCTTCTTTTTACGTTTACTCTCGTGTTAAAAATCTGAATTCTTCTAGAGTTCCTGATCTTCTGGGTCGTCTATCATGTACTACCATCGTTCCTTCTGAGTCT
+
BA?>=@@@;@BBBBBBCCBBBCCCCBBCCCBB?BDDD=BB@C?@@@CDDB?BBBBB?B?BBBD@D??AABBBBBB?BBCCC2@@?CCCC>BBBB>BA@=?B587ABCD?CC>CABBB?BBB>B>B>@??=<<68;CC<>>??@@@>=>>>?AAAA=?AA;?>9?=AAA;=>?A@9???AA5@<@=AA?A?.>>>?>7?>>=A@=<==06666(8==?A=B=>>;>DCBA>><>=A=>>8849<<?178>A??@AAA@@>>>?A@;;;9>A;A:@:@??>><<<
@ATNG8:04989:04618
GATGGTAGTATATCGCGTCGCTATCCAGAAGATCAGGAACTCTAGAAGAATTCAGATTTTTAACACGAGAGTAAACGTAAAAAGAAGGTTTTACAAGACTCACGTTAACAATATTGCAGCAGTACGCACACAATCGAAGCGCAGTAAGGATGGCTAGTGTAACTAGCAAGAATACCACGAAAGCAAGAAAAAAGAAGTACGCTATTAACTATTAACGTACCTGTCTCTTCCGAAACGAATGAGTACACATCGTCGTGTCGTGCTACCATCGTTCCTTCTGAGTCT
+
AABB@BBC99;BB@@ACBBCBDDIF@CBB?CCCBAB>B>BBCBBBF@BB>B=ABA@@@??0@?AABBBBFCBBB;?<;;;;;*;@;@5;;;.;BD@CBBCBCB;;:;?CDACCC@CCAABCCCCCCCBBBCC?CCBB?BBCBCBBB@B?B@@>ADDDDCCC?ADDBCE@BB@BBB?BBCCA:=78299::99%9?;?A@BC?A?>17155<<5>9::@;;6;BAAAAB@D>AAA<ABC@CBBBBCCCAAAABBBBB::9BBAABCE?BBBAC?C?C?BBEC>>;;
@ATNG8:04992:04604
GATGGTAGGCGACATACATACGCGCCAGAAGATCAGGAACTCTAGAAGAATTCAGATTTTTAACACGAGAGTAAACGTAAAAAGAAGGTTTTACAAGACTCACGTTAACAATATTGCAGCAGTACGCACACAATCGAAGCGCAGTAAGGATGGCTAGTGTAACTAGCAAGAATACCACGAAAGCAAGAAAAAAGAAGTACGCTATAACTATTAACGTACCTGTCTCTTCCGAAACGAATGAGTACGTGTGCGACGTGTCTCCTACCATCGTTCCTTCTGAGTCT
+
A@AB<<@B?BBCA@@BB;9<BBBDD@CCB@CCCECC?B?ABDC?A@?@A=A>>?@;;;;;*;;ABCCCCGCDDI?CCAAEFF5@@<@5;<;.;BB>BAAABBBCC@C@DD?CBB@BCBBBBBBCDDCBBBGD?ABCB@BBCBCBCF?B>B;;9;CCCCEBB@BCCAAC???<?A@=@@???8=9:3::::9:%:<<?ABAA@A:79;=::>4=4=>;;;=ACBBCCC?B@AAA<@@D?A@AB?:9:?AAABBBBBBBBBCB??@@>B985B;?9?=@@ABC@?9
@ATNG8:04995:04580
GATGGTAGGCGTGTGAGAGTCTGCCCAGAAGATCAGGAACTCTAGAAGAATTCAGATTTTTAACACGAGAGTAAACGTAAAAAGAAGGTTTTACAAGACTCACGTTAACAATATTGCAGCAGTACGCACACAATCGAAGCGCAGTAAAGGATGGCTAGTGTAACTAAGCAAGAATACCACGAAAGCAAAGAAAAAGAAGTACGCTATTAACTATTAACGTACCTGTCTCTTCCGAAACGAATGAGTACGAGAGTCAGAGCAGAGCTACCATGTTCCTTCTGAGTCT
+
884;0595.5554<<=<AABBBCB=7BDD;BBBGEEAC@C@@@@@@=@C@C;BB?@@DDD1D>A@BA@AAAA@@:@@@@@@@,99381777&37717888=?@@A:>9<>6<==297777785589=>>>?B;@@8818?=<<9555'5159?<?@@???::5://)/??9=?::>>8>>??>6<888)7<<<>.::5:778<>==?8=5:8864;<A786<;756@99:5738;:/9881777<777:=:<<<?>BABA?==665?@<AA;=16164;;999522
@ATNG8:04996:04596
GATGGTAGTAGTACACTAGTCATACCAGAAGATCAGGAACTCTAGAAGAATTCAGATTTTTAACACGAGAGTAAACGTAAAAAGAAGGTTTTACAAGACTCACGTTAACAATATTGCAGCAGTACGCACACAATCGAAGCGCAGTAAGGATGGCTAGTGTAACTAGCAAGAATACCACGAAAGCAAGAAAAAGAAGTACTCTATTAACTATTAACGTACCTGTCTCTTCCGAAACGAATGAGTACACATCGTCGTGTCGTGCTACCATCGTTCCTTCTGAGTCT
+
AACC?BBCCCAABCCDCBBDEBB?@>@BC@CCCC@?;@<AACCCCB?BC@CACBA@????2??BCBBBBCBBBA<ABBDDDE5CB?A=@@@9ABB?BCCCCCC:9;;@DDACCC?BBCBCCCE@@@DDBCBD?BBBB?BBBBAB@@9@=A::8:CCCCBCC?BBBBBB?BD@@@A<?????8??=:?A@AB2BC@CBA?>?BAA<A9==>><A:<<<;94999<9>><?=BAA;AAA<=>>@?<=<AAB>A@>A>>>==<==@@>9>@BBB@B>B?CC@@?@==
@ATNG8:04948:04643
GATGGTAGGAGACACGTCACACGTACTCATTCGTTTCGGAATGAGACAGGTACGTTAATAGTTAATAGCGTACTTCTTTTTCTTGCTTTTCGTGGTATTCTTGCTAGTTACACTAGCCATCCTTACTGCGCTTCGATTGTGTGCGTACTGCTGCAATATTGTTAACGTGAGTCTTGTAAAACCTTTCTTTTTACGTTTAACCTCTTCGTGTTTAAAAATCTGAATTCTTACTAGAGTTCCTGATCTTCTGGATATGAGTGACTCGTGCTACCATCGTTCCTTCTGAGTCT
+
:999.49;49BCBBBCBB54499444:99:79555)5<.5.5555999949;9//)/)/0/717187889==;?=BCCCC1899=89::.9<==6;;?;@@=@@A@9949;8;@?@@@=BC>A9@<=//.885;857;???DCDA>>>>?>;;;=8;;7777)/)/9;8<=AAC666A@=+=.66(66:;;,66:;;.7)/)/9>7::>>>=4====+::;:>;>;==:=?@@@>><<@:==>A>><>@@<@@>===>===>>>?BBAA@@<=>>BB<>:><@@AAAABC
@ATNG8:04949:04655
GATGTAGAGAGACTGTAGCGCACCCAGAAGATCAGGAACTCTAGAAGAATTCAGATTTTTAACACGAGAGTAAACGTAAAAAGAAGGTTTTACAAGACTCACGTTAACAATATTGCAGCAGTACGCACACAATCGAAGCGCAGTAAGGATGGCTAGTGTAACTAGCAAGAATACCACGAAAGCAAGAAAAAGAAGTACGCTATTAACTATTAACGTACCTGTCTCTTCCGAAACGAATGAGTACGTGTGCGACGTGTCTCCTACCATCGTTCCTTCTGAGTCT
+
A@@ABBCCCCBBBBBCEDJCBBBC>BBB@BBDD@@?A@BBBCCCC?AD?C?CDA@ACCC2B?AEBBCCCABBD>:9;EDDC5BB?A<BBB;BBDACECCCCC;;:;?BC@CDC@CAACCCCEGBBBCCBDC@CC??>@CCBBBAB?C@CBB@BBBBCCCB?BABBBB?AA=@BB<@@?==5<98299:::(:A?A:9:CCBA@;@:@@BB:=:=ACCE@CBBAABA;?;???9@AB?BCCCBBAAAB9:9ACBAA@A@A@<A??<??A=B>A?B@CBBBBBAB
@ATNG8:04950:04646
GATGGTAGCGCGACGAGCGTAGACCCAGAAGATCAGGAACTCTAGAAGAATTCAGATTTTTAACACGAGAGTAAACGTAAAAAGAAGGTTTTACTAGACTCACGTTAACAATATTGCAGCAGTACGCACACAATCGAAGCGCAGTAAGGATGGCTAGTGTAACTAGCAAGAATACCACGAAAGCAAGAAAAAAGAAGTACGCTATTAACTATTAACGTACCTGTCTCTTCCGAAACGAATTAGTACGATGAGATCTCGTGTGCTACCATCGTTCCTTCTGAGTCT
+
::<C@C@B;<9;9ABCCCCCCCCCD>BBB?@@@B@@=@@BBBACCFACC=?=????ACCC2A>ABBCCAAABDD=A:;;???,;;5;===90?@@AB;;;BBC;;8;?BB@CGEBCCCECCCCBBCCCBBBB?@@@@=@AAA@@@C@C?B;;:;AAAAAAC@??@BBA<??;?BA;?@BBB=A@@;998888%9<9785:99;;:8=:=AAA9?7;;@CC?CDBBA@@<@=@BC<ACC<?=?AAABBABB???BBBBBBBAAABBB?888;?@D@D=AABDB?::
@ATNG8:04951:04632
GATGGTAGCTCGCTGATGATATCTCCAGAAGATCAGGAACTCTAGAAGAATTCAGATTTTTAACACGAGAGTAAACGTAAAAGAAGGTTTTACAAGACTCACGTTAACAATATTGCAGCAGTACGCACACAATCGAAGCGCAGTAAGGATGGCTAGTGTAACTAGCAAGAATACCACGAAAGCAAGAAAAAGAAGTACGCTATTAACTATTAACGTACCTGTCTCTTCCGAAACGAATGAGTACATAGATATACGTATAGCTACCATCGTTCCTTCTGAGTCT
+
?<AC@DCCC>CCD@B@BBBCCCC9:25>=4;<>ABC@B@CDFAAAC?BC@C>A@?99999)9?ABABBBBBBCD9>>;;;;.9@>@2;;;&9@@;@ACCCCCBL?DAAA>ACD@BBDCDBBBCGBBCCBBB?@@@B?BBBCCCBB@C@BA@=@BAAABCB?BAABAB=AB@>?87==>=>6444<>>ABB3CC?BAACB>>CC=A:?@BB7;5;=A@@=@A@@?CC?B?AAA=???;==<>?>CABCBBBBCCB@??>AAAC>>:>>88:?B@B@CAC=8888
@ATNG8:04954:04661
GATGGTAGTGTGTCTCTGAGAGATAGTACTCATTCGTTTCGGAAGAGACAGGTACGTTAATAGTTAATAAGACGTTACTTCTTTTTCTTGCTTTCGTGGTATTCTTGCTAGTTACACTAGCCATCCTTACTGCGCTTCGATTGTGTGCGTACTGCTGCAATATTGTTCAACGTGAGTCTTGTAAAACCTTCTTTTTACGTTTACTCTCGTGTTAAAATCTGAATTCTTCTAGAGTTCCTGATCTTCTGGCTCTCGTTGACAGTATACTACCATCGTTCCTTCTGAGTCT
+
ACAC?B;;54499;<<>>/////////7//444.4;;;/::)/)///9<<<8=>>@>9>:>>?;7<5//)/77/5.5<<8==>>>)5505;<<1::55.5594991555;996;669BC>>969?9=45955<<55.65555;;9;;;5555549777725--(-8(--3899///988+65>>>0;7;9==>>>)55999,6999<699592959&5/999)0)/049::<?<<7<8<556<A:;;;:;;9>>90*//:>0///77797)/////27296<9:<<///
@ATNG8:04958:04643
GATGGTAGTACATGATAGACGACACCAGAAGATCAGGAACTCTAGAAGAATTCAGATTTTTAACACGAGAGTAAACGTAAAAAGAAGGTTTTACAAGACTCACGTTAACAATATTGCAGCAGTACGCACACAATCGAAGCGCAGTAAGGATGGCTATTGTAACTAGCAAGAATACCACGAAAGCAAGAAAAAGAAGTACGCTATTAACTATTAACGTACCTCTCTTCCGAAACGAATGAGTACGTGTGCGACGTGTCTCCTACCATCGTTCCTTCTGAGTCT
+
@@@F@BBBBBBBBBBBDCCC;;;CCACCD@CCCCBD@C@BBBCBBC?BC@C?B>?@DFFF1@?ACCCCCCCCCG>CBABBBB2BC?B?CCC;CCC@BBCCBBB@@>@@CC@CBB?BCCBA@BCCDDCB@@CD@EEAA>@EEDBBAC?B?CCB?BCCC@BB@@CCCABA?BB@BBB999CB?8><<899999(:@;A:9:BCCAA>A?ABBB@B?CBHBB?BCCCB@D@CCC?DCB?AABBD@@@BBBB???CCECBBAB?BAC@B???B?B@C>AACBB??>
@ATNG8:04958:04671
GATGGTAGCACGACACGACGATGTGTACTCATTCGTTTCGGAAGAGACAGGTACGTTAATAGTTAATAGCGTACTTCTTTTTCTTGCTTTCGTGGTATTCTTGCTAGTTACACTAGCCATCCTTACTGCGCTTCGATTGTGTGCGTACTGCTGCAATATTGTTAACGTGAGTCTTGTAAAACCTTCTTTTTACGTTTACTCTCGTGTTAAAAATCTGAATTCTTCTAGAGTTCCTGATCTTCTGGACGACGCGCACTGACACTACCATCGTTCCTTCTGAGTCT
+
A;?F@DDCBBBBBBCCCCB:9:BBICCCEC@@?ACCE>CC@C=BBDDDDD?DBBBC?C?ABDC?C=AAAAAABCB?BBCCC3BB?BBBB=BBBA>@@C?BB=A@ABBB?ACCC????<??>9A:<<<@@A>>;?@>>:>=?=<<>>DA>@??>=><???=AC<A<A??@@AAAA<>>@@@6@=A<@@@@@/>>9990::9688A>>><AAAA/A>??B=B<>>;>@@@>==;A<AB??::8;?A<@@:;;>==AA???@>====>8=::;>8=:><@@BA>>>A
@ATNG8:04959:04632
GATGGTAGGCACTGCGCACACATCCCAGAAGATCAGGAACTCTAGAAGAATTCAGATTTTTAACACGAGAGTAAACGTAAAAGAATGGTTTTACAAGACTCACGTTAACAATATTGCAGCAGTACGCACACAATCGAAGCGCAGTAAGGATGGCTAGTGTAACTAGCAAGAATACCACGAAAGCAAGAAAAAAGAAGTACGCTATTAACTATTAAACGTACCTGTCTCTTCCGAAACGAGTGAGTACTATAGACTATCTGAGACTACCATCGTTCTCCTTAAGTCT
+
///A:;AD;;966=?;@CCCCCCCI>BAA=@AAABC@CACCC@@@C?CC@C@CD@@@AA@,A=998@?@?;877*830///&/;)//6:::.<88(/////77//)/3994<9:7;;<<CB==CC@?@BAA@?BBBB>AABBCBCC@C?BBB@BABBB@@?=>>>BBC?BB<998<937>=68994////0/$/:6/0//:88;747578//(/5,33=7;7:45444?:?7;>>1=877778377BBBCCCCBCCBBAAA???ABC?BBCBB>A99488@:AAAA
@ATNG8:04960:04632
GATTAGTATAGAGCTTACATAGTACTCATTCGTTTCGGAAGAGACAGGTACGTTAATAGTTAATAGCGTACTTCTTTTTCTTGCTTTCGTGGTATTCTTGCTAGTTACACTAGCCATCCTTACTGCGCTTCGATTGTGTGCGTACTGCTGCAATATTGTTAACGTGAGTCTTGTAAAACCTTCTTTTTACGTTTACTCTCGTGTTAAAAATCTGAATTCTTCTAGAGTTCCTGATCTTCTGGTGAGATATGCATGATGCTACCATCGTTCCTTCTGAGTCT
+
<897<<:;@ABBBBC?BBBBCCB669CBB?CDBB=BC>A>;;;CCCA@><<00+027@A?:?;<?BBBAAAC?:::9:):>;<377(3<???BAA=AC79:>B??>BAAAABBB?BBB=B<A@@@B888<@AAB;?>@@?>>>@?==>???@=@??=DD;@;@>>>@@@>>5:8888)89<7:::::)889<;3=9<>>;775:-////'./--4)-(.<6999>9>=9>9>>>;;;688=<A@>>>@@@>>>>>>>>>?>D=>;;;B;><><@AC??:;:
@ATNG8:04966:04677
GATGGTAGCTCTGCTCTGACTCTCGTACTCATTCGTTTCGGAAGGGACAGGTACGTTAATAGTTAATAGCGTACTTCTTTTTCTTGCTTTCGTGGTATTCTTGCTAGTTACACTAGCCATCCTTACTGCGCTTCGATTGTGTGCGTACTGCTGCAATATTGTTAACGTGAGTCTTTGTAAAACCTTCTTTTTACGTTTACTCTCGTGTTAAAAATCTGAATTCTTCTTGGTTCCTGATCTTCTGGGTGCGCTACAGTCTCTCTACCATCGTTCCTTCTGAGTCT
+
@;@D>@?BBA;@BCBBCCCHBCBBB@:95>44.5<@<5<<>@<B@<A@AB?ABBBB?B?BBBB?C?CBBBCIBBBAAABAA0@A<A;;;)9BCC@FEC?BB9;:@DDDAEED@@@BB@@???C@BBBBBBBB?BB@@499@@??????ACC:::A<;;?;>C:=9=?;;;9<///+///>>.;38379998+=:88A9;9955558594;;;;*6999:4<4<>::>9<6<8<5;:==>>===>C7==@@;;<;;@>;:///9:96597AA594769977;787
@ATNG8:04967:04669
GATGGTAGCACGACACGACGATGTGTACTCATTCGTTTCGGAAGAGACAGGTACGTTAATAGTTAATAGCGTACTTCTTTTTCTTGCTTTCGTGGTATTCTTGCTAGTTTACACTAGCCATCCTTACTGCGCTTCGATTGTGTGCGTACTGCTGCAATATTGTTAACGTGAGTCTTTGTAAAACCTCTTTTTACGTTTACTTACTCGTGTTAAAATCTGAATTCTTCTAGAGTCCTGATCTTCTGGAGATACACATGATACTCTACCATCGTTCCTTCTGAGTCT
+
@<<B@BBBBBA@;=@AGDD;99BBBCBBCD;::;BBJGCCACA;;;CC@@=@A@<:5;29?AB:B@DDD???BBB?BB>?>+BA=A:99,8=?@?BCC?CB=??=A:9:)9>>=<;885>>><@;??==>???=BA@@;>>?>>>>>;;;==>=>=:<<=9<=4;19:<8879555(2/888+8+//8999)798880756-55225525+225&25559/5/5807::<<<9:4:>=999-//;66669::999;://///587;6;><<<<?<>;>CB@>=>A
@ATNG8:04970:04639
GATGGTAGACACGTGTGCTCTCTCGTACTCATTCGTTTCGGAAGAGACAGGTACGTTAATAGTTAATAGCGTACTTCTTTTTCTTGCTTTCGTGGTATTCTTGCTAGTTACACTAGCCATCCTTACTGCGCTTCGATTGTGTGCGTACTGCTGCAATATTGTTAACGTGAGTCTTGTAAAACCTTCTTTTTACGTTTACTCTCGTGTTAAAAATCTGAATTCTTCTAGAGTTCCTGATCTTCTGGATAGCGACGCGATATACTACCATCGTTCCTTCTGAGTCT
+
A;AB@CCCBBBFFCCABAGCBBBCCCCBCDA@?ACBB>BB@C@BBBBBBB?BCBA@>A?BCBC?C?BBAA?CAA=888888$7817999(7?@A?BBCAFC598BCBB?ABCCB===;@>>;@9>?>>>@?>;>???065>>AA>;>?@@><==?;====@@<@=BBB>>>@@@<?AFDD;D<@588???/@@>>>7?=;;;>?>>@8====.=@@@A<@:==<@@AA>>=<@=ABB@>>:==?;@@@@@@@<=<???BA@???;76666959*/,/;;=@>>=
@ATNG8:04971:04655
GATGGTAGGCGACATACATACGCGCCAGAAGATCAGGAACTCTAGAAGAATTCAGATTTTTAACACGAGAGTAAACGTAAAAAGAAGGTTTTACAAGACTCACGTTAACAATATTGCAGCAGTACGCACACAATCGAAGCGCAGTAAGGATGGCTAGTGTAACTAGCAAGAATACCACGAAAGCAAGAAAAAGAAGTACGCTATTAACTATTAACGTACCTGTCTCTTCCGAAACGATGAGTACTATGTAGAGCTCTATACTACCATCTTTCCTTCTGAGTCT
+
BBBB?CED@C@ABCCCFBCCCCBBB>BDD@DCCCCB@BBCBBBDED@@@6:9:ADCCCCC5E@CCCCIECC@@@:@@?@@@@0@A=@5;;:*9?>9?ABBBBC;:6<?AA>BCC@CCDCC@@@DCCCBBBDD@CCCC?BBBBBBA@<B=B::9;BCBBBBB?BCBBCB@BG>AAA>@@AAA:@?@;@BBBB3BC?C?>>BBBBB<><?CBA5819>@@@ACHDDBBB>A>AAA;AAABBCCCBAAABBBBBBBBBBBBCAAB;:5:===A:A;>:=<A:;;>>
@ATNG8:04974:04636
GATGGTAGTGTGTCTCTGAGAGTAGTACTCATTCGTTTCGGAAGAGACAGGTACGTTAATAGTTAATAGCGTACTTCTTTTTCTTGCTTTCGTGGTATTCTTGCTAGTTACACTAGCCATCCTTACTGCGCTTCGATTGTGTGCGTACTGCTGCAATATTGTTAACGTGAGTCTTGTAAAACCTTCTTTTTACGTTTACTCTCGTGTTAAAAATCTGAATTCTTCTAGAGTTCCTGATCTTCTGGTAGAGCGTGCATATATCTACCATCGTTCCTTCTGAGTCT
+
989A@A;BDD@@@@;;ABBCFGBBBBA@@@@A=AABF>CC@B?AAAEECC@DDBA??C>BCGF@B@BCCCCCCCG@BBDGD5BB=AA@A8@BBB?BBC@DCACCCFDG?AADGCCCB@BBB@C?CDFFA@@A=@@BB@CCCBCBBBD@@ABCFEC@@@@?CCAD?@ACBCBECC@CCFEI=C@C?BBGGC2CB;;;0;ABACCEBAB@DDEE5CBAAB@B@BD@CCCBCAC@B@CCDBBB<@;;7;BCBBBBBB;;;BBBCCCBD>@@??B>B?B>AAB@@?AA
@ATNG8:04976:04631
GATGGTAGGACGAGCGTCTGAGAGGTACTCATTCGTTTCGGAAGAGACAGGTACGTTAATAGTTAATAGCGTACTTCTTTTTCTTGCTTTCGTGGTATTCTTGCTAGTTACACTAGCCATCCTTACTGCGCTTCGATTGTGTGCGTACTGCTGCAATATTGTTAACGTGAGTCTTGTAAAACCTTCTTTTTACGTTTACTCTCGTGTTAAAAATCTGATTTCTTCTAGAGTTCCTGATCTTCTGGTGAGATATGCATGATGCTACCATCGTTCCTTCTGAGTCT
+
489>@C@?>@@@>ABBBBCCBCCC@CCCBBBC@BBBD>BB?B@BBBCBBC@CCBBB@C@CCDC@C@CCCC;;<GG@CDCCD5BB@CCED>DCBB@BCJ?BB?AABCBDECCCEGICC@BBB?B@BCCCDBBB@DDCC?CBBCCCBBBCCBBBBAB@CBB?@@=@=AABCCBBBB5;;;;;.;>C=<<;<;*;BBDG>HECEGEBBBA;@@@@,@;;;:;;0;B>BCEGCA@?C?BBABCD@CAC@DCCCBBBEDCBBDCCCBCCD@CAABB?B?C?BBBBAB::
@ATNG8:04979:04676
GATTATCGTACTCTCTGTACTCATTCGTTTCGGAAGAGACAGGTACGTTAATAGTTAATATGCGTACTTCTTTTTCTTGCTTTCGTGGTTATTCTTGCTAGTTACACTAGCCATCCTTACTGCGCTTCGATTGTGTGCGTACTGCTGCAATATTGTTAACGTGAGTCTTGTAAAACCTTCTTTTTACGTTTACTCTCGTGTTAAAAAATCTTGAATTCTTCTAGAGTTCCTGATCTTCTGGGCTGCGCTGATATGCGCTACCATCGTTCCTTCTGAGTCT
+
@;?@CCDCDBCCC;;:A??:<@5929BCC<A@<@;>?;;5457:9977-3-37883:.3388;::>99455<;<);;9;;>=4<:33-3-/6588*//6:/-(-58////85/457:7:;739=9949??@<??@>??@@?;;:6:96616//+.8372556:;;;//(/9788.82826;;99*6678818:::6;=956.7>?>=%722,5:7@.555443::;;7;7<<@>?=+//7:19///6/--//////333344:9:88(/)/)/69/34:9
@ATNG8:04982:04646
GATGGTAGAGAGACTGTAGCGCACCCAGAAGATCAGGAACTCTAGAAGAATTCAGATTTTTAACACGAGAGTAAACGTAAAAAGAAGGTTTTTACAAGACTCACGTTTAACAATATTGCAGCAGTACGCACACAATCGAAGCGCAGTAAGGATGGCTAGTGTAACTAGCAAGAATTCCACGAAAGCAAGAAAAAAGAAGTACGCTATTAACTATTAACGTACCTGTCTCTTCCGAAACGAATGAGTACCTCTCAGACGCTCGTCCTACCATCGTTCCTTCTGAGTCT
+
<:BD?CBBBBCCDDCCCCCCCCCBC>BCB@BBBDAA>B?BAAAACD@BC@B?BAAABBBB3B?ABBBAA@B:9929@:;;;;*;>9;8<<==+BBC@CCBBCCC;;;:;@CD@CAB?BECABBCDBB==;BCDD@BBAC@CCCCCAAA@C?B;;:;BDCCBBB@ABBCBC@@?>?@C?BBBBA=A??9==<<<?&=?;8:76>A;;:=A=AAAD;A=@@B?@=?AA:::A?B?BBC<AAB>AAB???B?BBCBB@@>>>@???@<?@@<@888B@C?B?BCBBBBAA
@ATNG8:04985:04660
GATGGTAGGCGAGAGTGAGACGCAGTACTCATTCGTTTCGGAAGAGACAGGTACGTTAATAGTTAATAGCGTACTTCTTTTTCTTGCTTTTCGTGGTATTCTTGCTAGTTACACTAGCCATCCTTACTGCGCTTCGATTGTGTGCGTACTGCTGCAATATTGTTAACGTGAGTCTTGTAAAACCTTCTTTTTACGTTTAACTCTTCGTGTTTAAAAATCTGAATTCTACTAGAGTTCCTTGATCTTCTGGGTGTGCTACAGTCTCTCTACCATGTTCCTTCTGAGTCT
+
?;==?BBA=?@?AA@CBAAA=?CCAA@@AA@@:ABCC>CC<@=;:9>:??8<@<<=7@095:>7<7::;;;;;:B>BBEFK1@?=@9:::/:;<<084?8=><A@@@:949===?@BB?:??<A:=>=662783>@>@<:;8A@B=>=??==;;;:4:89478188<>@AAAAAC:=;;;:/:1919<===,=@:::*/)//7716=A>>>5=<<=+=88/>9<9///889=A@@9@06.5<://*---7.---88;A?????????A>=9=<<<7706)--,*5((*
@ATNG8:04986:04638
GATGAGTATCATGTGTATCTCCAGAAGATCAGGAACTCTAGAAGAATTCAGATTTTTAACACGAGAGTAAACGTTAAAAGAATGGTTTTACAAGACTCACGTTTAACAATATTGCAGCAGTACGCACACAATCGAAGCGCAGTAAGGATGGCTAGTGTAACTAGCAAGAATACCGCGAAAGCAGGAAAAAAGAAGTTACGCTATTAACTATTAACGTACCTGTCTCTTCCGAAACGATGAGTACTGTATCTATGTGTGCGCTACCATCGTTCCTTCTGAGTCT
+
::/0/=<<<>>666<<<56:9.599.9>@@@@6;65::455<9<<9=7;7333337$787788<>>9333(735.599+99.55.555&5//)/7///77444)43995:88.55;:<<>>>=55555559<;::255<<<<=B>B:=??;?9:9A:99@BBBBCC>BB>????987;;)33896;<===&;<437.7;>89;@6:6:95505765:55.9998@?@??:??@8@0//::<=?<774=A:?@788@A?=>985528>??A:;:=:>=AAB@@@
@ATNG8:04988:04631
GATGGTAGGCGAGAGTGAGACGCAGTACTCATTCGTTTCGGAAGAGACAGGTACGTTAATAGTTAATAGCGTACTTCTTTTTCTTGCTTTCGTGGTATTCTTGCTAGTTACACTAGCCATCCTTACTGCGCTTCGATTGTGTGCGTACTGCTGCAATATTTTAACGTGAGTCTTGTAAAACCTTCTTTTTACGTTTACTCTCGTGTTAAAAATCTGAATTCTTCTAGAGTTCCTGATCTTCTGGTATACACACTCGCTCGCTACCATCGTTCCTTCTGAGTCT
+
:ABB@B>B=B??;;<>A:9=<;;>CCDC@A==4955:09A=B?CAAABFD@DC@@@@CA@@@C@D@CBCBCAA;A=@??==,//(0@@92:CCC@CBB?BB598ABBB?BADCCCBB>B>>9<6<=9::=<=8==>=<@@AA@@@@@A@@@@@@A=@=<=<)818;;>>?CDC5;;:;;*:;@;@????0@AEEI?DDCDCCB<;;@CCCC0A;;;@:@?AB?BCBCAAA?B?BBA@@A????>AB:99A:88;878@855533(---44,2-3277222588
@ATNG8:04991:04655
GATGGTAGTCTCAGATAGTCTATAGTACTCATTCGTTTCGGAAGAGACAGGTACGTTAATAGTTAATAGCGTACTTCTTTTTCTTGCTTTCGTGGTATTCTTGCTAGTTACACTAGCCATCCTTACTGCGCTTCGATTGTGTGCGTACTGCTGCAATATTGTTAACGTGAGTCTTGTAAAACCTTCTTTTTACGTTTACTCTCGTGTTAAAAATCTGAATTCTTCTAGAGTTCCTGATCTTTGGAGATATCATCAGCGAGCTACCATCGTTCCTTCTGAGTCT
+
ABBA>BDBBCBCBCBCCBABACCDCCC@AB997;ABC;BB<@:ABBBBBEACCC@@>A?BECC@D@CCCDBA@@B<??@@@,;;5;9;;0;@<<6;C@;<A-00@>@B?AADCDFCC@CGE?A>ACAABBBB?BBBB?CAAACBBBCBBB<;;DE?@A@?AB?B6;;@@BBCCCABBCCC;C?D<@@AAA,@A<<;0;;;;@@;;;@4;;;;*;:;;?>A=AA?BCC<<;E?B?ACBBBAD?EACBBB?????BDCCCBBAACC<@@@@B>B?B>BABBBBBB
@ATNG8:04994:04640
GATGGTAGCGCGACGAGCGTAGACCCAGAAGATCAGGAACTCTAGAATAATTCAGATTTTTAACACGAGAGTAAACGTAAAAAGAAGGTTTTACAAGACTCACGTTAACAATATTGCAGCAGTACGCACACAATCGAAGCGCAGTAAGGATGGCTAGTGTAACTAGCAAGAATACCACGAAAAGCAAGAAAAAAGAAGTACGCTATTAACTATTAACGTACCTGTCTCTTCCGAAACGAATGAGTACCTCTCAGACGCTCGTCCTACCATCGTTCCTTCTGAGTCT
+
4<<>@CCBCCBBBCBBBBCCFCCCC=CCE@CBCBBB<?<@@D@@AB?BC?C?BAA@@@@@2@>BBBBBBBBBBB;AA;;;;;*;C>C5;;;.;BC?BCCBBAD;:8;@DC@CCC?DBECBBBBBCCC;;;BB?BBBC?BBBAA@??9@>A?@<@@@@CCCB@AA@?==9::39A;3<87777(7>>;99::99%9A;A??;@AA@@7;6:<>>0919>AAA?ACBBBBB@C?BCB<BBB?BBBBBBB@BBBBBA>>AAAABA@=<;;=;;;>B?C?B?BDBBB???
@ATNG8:04996:04632
GATGGTAGAGTATATGTGTATCTCCAGAAGATCAGGAACTCTAGAAGAATTCAGATTTTTAACACGAGAGTAAACGTAAAAAGAAGGTTTTACAAGACTCACGTTAACAATATTGCAGCAGTACGCACACAATCGAAGCGCAGTAAGGATGTCTAGGTAACTAGCAAGAATACCACGAAAGCAAGAAAAAGAAGTACGCTATTAACTATTAACGTATCTGTCTCTTCCGAAACGAATGAGTACGAGAGAGCACACGTGTCTACCATCGTTCCTTCTGAGTCT
+
A;@B@BCCCCBABBBDDCCBBCCC@CCB@CCCBBB@B@BBDDBAB?CC>A?ABCCCAAA/D@CAAABBDCBBB>BBBCFCF5DB?B7;;;6<JJACCCCCCE@?<@?AA=ABB?BBBBCCCCCCCCBBBBBAEC??=@CCAAB??<@@CCCCBBBB?AB?CCCBBB?BB?BFC?BB@@@:@@@?BCCCD3BB?BCBBBBC>>;=<>>>A1718>@??BBBBBBBA?B@BBB>BCB<??BCCCCBABBBBA@ACBBBBC@@@@@<A788B?B?B?A=A???A@
@ATNG8:04996:04635
GATAGCGCACACATAGATACAGTACTCATTCGTTTCGGAAGAGACAGGTACGTTAATAGTTAATAGCGTACTTCTTTTTCTTGCTTTCGTGGTATTCTTGCTAGTTACACTAGCCATCCTTACTGCGCTTCGATTGTGTGCGTACTGCTGCAATATTGTTAACGTGAGTCTTGTAAAACCTTCTTTTTACGTTTACTCTCGTGTTAAAAATCTGAATTCTTCTAGAGTTCCTGATCTTCTGGAGATATCATCAGCGAGCTACCATCGTTCCTTCTGAGTCT
+
:5<@@@CCJCBBCCCCDDDDBCCCCCCBB?ABBB<BBAD@BBCBCCG@BBBBB@B?BBAA>C@CCMBBBBBB=??@>?,=A;@@CE>BBBB@BDC?BB?AB@CAB@BECDDBBC@CCC@B?BBBCB@@@>@ABB@CCCCCCCCDBBBCCCCC@CBB>BB?B>BACBBBBAB?CDIIH<E@C?BACCC0BB;;;0;BABHHCBBBBDCCD5CBBCC:;;;C@CDECCBB@B@CCCCBA7::B>BCCCCBCCCCBCCCAA@C@@=@@@@C>B?B@CBCEBBCC
@ATNG8:04996:04659
GATGGTAGCTATACGTATATCTATGTACTCATTCGTTTCGGAAGAGACAGGTACGTTAATAGTTAATAGCGTACTTCTTTTTCTTGCTTTCGTGGTATTCTTGCTAGTTACACTAGCCATCCTTACTGCGCTTCGATTGTGTGCGTACTGCTGCAATATTGTTAACGTGAGTCTTGTAAAACCTTCTTTTTACGTTTACTCTCGTGTTAAAAATCTGAATTCTTCTAGAGTTCCTGATCTTCTGGACGACGCGCACTGACACTACCATCGTTCCTTCTGAGTCT
+
;56>:?BBBBBBBDCCCCCCCCCCCCBA@@::7:BBB=CC@C@CCBBBCC?CBDBB?B@BBBB?B@CDAAAABAC=ACCDD1>?>BCBB>BBBA?BBB>BB=@@BBBC?AA@BBBAA>AAC;A;>><AAAAA:>A?A;?>>>>>>@@AAAA>>>@<AAA=DC<A:?AAAAAA>>;>????6?=B;>>BAA/AC?>>1::::::>=>><@@@@/?;;;H=B<>><>>?>>>>=?=AAAA;;7;AA<AA>>>>?>>><;;A??===?;;;;>?6;7;<@@DB===@
@ATNG8:04951:04696
GATGGTAGGACGAGCGTCTGAGAGGTACTCATTCGTTTCGGAAGAGACAGGTACGTTAATAGTTAATAGCGTACTTCTTTTTCTTGCTCTCGTGGTATTCTTGCTAGTTACACTAGCCATCCTTACTGCGCTTCGATTGTGTGCGTACTGCTGCAATATTGTTAACGTGAGTCTTGTAAAACCTTCTTTTTACGTTTACTCTCGTGTTAAAAATCTGAATTCTTCTAGAGTTCCTGATCTTCTGGGTGCGCTACAGTCTCTCTACATCGTTCCTTCTGAGTCT
+
:44=8=AB?BA@?;<BBBCABIED@CCCCCBB@CCCE>CC=?>@BCBCBB@BCCCCAC?BBA@?A@CBCCCBCBD?BBDDE5BB;;;BCBBBBA?B;<79C7::9@>A=ABACCBCC@BBB?B?BDFDEHBB?BCCC>BBCBBBBBBCCCBBB9:7:CC;@@<@<@@@BBDCCC<@;;;;.;>A>;;;;;*;AACC6;;;;;;;:9929999(9==9929<??9:;;@@>@<@<A@@B@@49:;;0:BBBCCCCCBCB<;<;CCCFA@00+0+0+0>ADDCBB
@ATNG8:04952:04710
GATGGTAGAGAGACTGTAGCGCACCCAGAAGATCAGGAACTCTAGAAGAATTCAGATTTTTAACACGAGAGTAAACGTAAAAAGAAGGTTTTACAAGACTCACGTTAACAATATTGCAGCAGTACGCACACAATCGAAGCGCAGTAAGGATGGCTAGTGTAAACTAGCAAGAATACCACGAAAGCAAGAAAAAAGAAGTACGCTATTAACTATTAACGTACCTGTCTCTTCCGAAACGAATGAGTACGTGTGCGACGTGTCTCCTACCATCGTTCCTTCTGAGTCT
+
4<4:7::>>BBCCCCCAACCBBB@A6;;B:@@@@@?9?2994544:7::6>8BA?A@AAA2B?BBB==<;;333,38>:>@@+B=8;.55509@@@CAA@@@>9;446<=:BCEABABBBBBDDCBDCDBCBACDBB?AAA?A;:92:=A;:49A?==<998*7;;==?773.399.3388818771389999%7A<BBABBBA>>071888=:><<>ACB>;;977887?7??A<<==?BC=AAAADCBABB::9CB???AA:>>A=;;;BCAD?A?BCBAB???
@ATNG8:04952:04713
GATGGTAGTGTCATATGAGAGTGTGTACTCATTCGTTTCGGAAGAGACAGGTACGTTAATAGTTAATAGCGTACTTCTTTTTCTTGCTTTCGTGGTATTCTTGCTAGTTACACTAGCCATCCTTACTGCGCTTCGATTGTGTGCGTACTGCTGCAATATTGTTAACGTGAGTCTTGTAAAACCTTCTTTTTTACGTTTACTCTCGTGTTAAAAATCTGAATTCTTCTAGAGTTCCTGATCTTCTGGGTCTCTCTCTCACGCACTACCATCGTTCCTTCTGAGTCT
+
@BCC@CCCBBBCCBBBCCCCCCCDDABABB::8;BBB>BD@C@CCCCCCC@CDECC@C@CFCC@B?BDGECCDCC?BBBBB5BC@BBCD>CB:;:;BC@EL?AADHGG@BBCCDCCB?BDC@C?CCCFBBAA?ACCE?@@BBDBCBECCCCBBBBACBB@BC@B?BBABBBBCC@CCCCC;C@D=::::::%;A@AA=BBDCCCCCCCACCIC5CBBBB?C@CDADDCCC@@?@ACCCCCC@CBCC?CBBACCCCCBABCCCBBBC@BBBCE?@>@@CCDDCC:9
@ATNG8:04954:04683
GATGGTAGTATCTGCACACTCTGTCCGAAGATCAGGAACTCTAGAAGAATTCAGATTTTTAACACGAGAGTAAACGTAAAAAGAAGGTTTTACAAGACTCACGTTAACAATATTGCAGCAGTACGCACACAATCGAAGCGCAGTAAGGATGGCTAGTGTAACTAGCAAGAATACCACGAAAGCAAGAAAAAGAAGTACGCTATTAACTATTAACGTACCTGTCTCTTCCGAAACGAATGAGTACATAGATATACGTATAGCTACCATCGTTCCTTCTGAGTCT
+
@A@E@DCCCBCB@@@DABBDFDCBB?CC@DECCBB@B>AABCBBB?BD?A?ACBBBBBB3B@AAACDBBB???8<>99899(9@;@8??>0==?<BBB@@@A<;7;>EE=@AA:>>@@AA>>>AAA==>AA;===A;?>@@@@??<?<@@@;?@?AA=AA=C===@C<@@?CCB@A=667)8:;:@@EEE/>>;>>>C@@?AA9@;@A>?=?<>>>>C=@>>>@@@<@<ADD;BAB@BBAAAA??@????@AAAACAAA>>>??:>;99=4;4;9>>>>>@::
@ATNG8:04954:04723
GATGGTAGCGCATATCAGCGCAGCCCAGCAAGATCAGGAACTCTAGAAGAATTCAGATTTTTAACACGAGAGTAAACGTAAAAAGAAGGTTTTACAAGACTCACGTTAACAATATTGCAGCAGTACCACACAATCGAAGCGCAGTAAGGATGGCTAGTGTAACTAGCAAGAATACCACGAAAGCAAGAAAAAGAAGTACGCTATTAACTATTAACGTACCTGTCTCTTCCGAAACGAATGAGTACTATGTAGAGCTCTATACTAATCGTTCCTTCTGAGTCT
+
;;5504;9<00/99??BDCB000@@9@0//8///>;@<@<BBBBBAA?AE@B@BBBBBBAA1@<@@AAAAACBCC<AA:;;;;*;A@C@CII;CCD@BCCCCCCBB@BABB@BCE?BBBBBBCCBB?CFDBA=ADEE>BBCCCCCC?C@CBB@BCCCBBBD@CBBBCC?AA=AAA>ABBCB=><<899999)9=:<@BDCBBCC@C=AAAB>C>BBBBB@BCBBBBB?A=@?>:?@@=ABBBCCBBACCCCCCBBDCCBCCBBB?CCCC?B?B@BBDDDA@?
@ATNG8:04961:04680
GATGGTAGTGTGTCTCTGAGAGTAGTACTCATTCGTTTCGGAAGAGACAGGTACGTTTAATAGTTAATAGCGTAACTTCTTTTTCTTTGCTTTCGTGGTATTCTTGCTAGTTACACTAGCCATCCTTACTGCGCTTCGATTGTGTGCGTACTGCTGCAATATTGTTAACGTGAGTCTTGTAAAACCTTCTTTTTACGTTTACTCTCGTGTTAAAATCTGAATTCTTCTAGAGTTCCTGATCTTCTGGTCTACTACACTGTACTCTACCATCGTTCCTTCTGAGTCT
+
:;;C?=6:6==>BB=<<<CBB;;;@@>=??>>7?@AB>CC?A=;:::9@D?@@@>==,:45;;@.:29;;@@:;16D=@ADCB(555)599<4<A?;:>9925@459@@@B?CCCBBBBD@BBC7;8<AAABCAA=ABBB?BBBBBCBBCCDCBBDCC@BCC@CC@C>@ACBBBBBBACCCCC;C@C>;;;;;*;@@@C;AAB;<;AA@@<ADD9B@?AA=A>BD?BBB;;<C=@=@BBAA@:<<CG<;;EGFCCBBBBBBCBBD@@=;;;;A?B=@=@@@@BAAA
@ATNG8:04961:04681
GATGGTAGGACGAGCGTCTGAGAGGTACCATTCGTTTCGGAAGAGACAGGTACGTTAATAGTTAATAGCGTACTTCTTTTTCTTGCTTTCGTGGTATTCTTGCTAGTTACACTAGCCATCCTTACTGCGCTTCGATTGTGTGCGTACTGCTGCAATATTGTTAACGTGAGTCTTGTAAAACCTTCTTTTTACGTTCACTCTCGTGTTAAAAATCTGAATTCTTCTAGAGTTCCTGATCTTCTGGCGCGTATGTATGTCGCCTACCATCGTTCCTTCTGAGTCT
+
AA;;76=A8BECCCBCC@@@CBBB@BCC?@@>@BDD>DC@C@CCCBCBA?ACCCC?C?BBCC?C@CDCCDCECB?99999)9B?CBBB=BBBD?BBD@BB>???CCCACCCABBCA?BBC=@=@BBBB=8:9<=>><>AAAAA?>>AAAAA?>@:>>>8>D>D:>>?AABAAA;??@DD3@;@=@????/?AAB<@>>>>B>>>>>8==<<+=====:>;>@;??@@@@@<@<AAB???;??A9@>;>=<AA?@??@@@B=AAA<::;>B<@<@<@@@@@@@A
@ATNG8:04961:04695
GATGGTAGCGAGCGAGTGTGTATACCAGAAGATCAGGAACTCTAGAAGAATTCAGATTTTTAACACGAGAGTAAACGTAAAAGAAGGTTTTACAAGACTCACGTTAACAATATTGCAGCAGTACGCACACAATCGAAGCGCAGTAAGGATGGCTAGTGTAACTAGCAAGAATACCACGAAGCAAGAAAAAGAAGTACGCTATTAACTATTAACGTACCTGTCTCTTCCGAAACGAATGAGTACGATGAGATCTCGTGTGCTACCATCGTTCCTTCTGAGTCT
+
;54=056CBCBCBAACCCCCCBBEB@CAA?AB@@@C7<79>>@>@A>AB?A=AABBHDDE5EABBCFFBBB;;;0;A;;;;4;@=B5;;;&955<<@?;;BCBC?C>;;7;;;<@@DCCCBBBCBBCBBEC@C;;;4;@B;;:@@;A;B<;49@ACC>>=:CCCEEE@@?;>><8::00,0==;????@0CC@?>>BBBBBBAD=??BC?B?:9;AB?BC;;;AA>A<@@B<ACC?BBBBCCCCEBBBA@A???AAACBAABB@C888B5:4:>@@???AA?
@ATNG8:04961:04715
GATGGTAGCACGACACGACGATGTGTACTCATTCGTTTCGGAAGAGACAGGTACGTTAATAGTTAATAGCGTACTTCTTTTTCTTGCTTTCGTGGTATTCTTGCTAGTTACACTAGCCATCCTTACTGCGCTTCGATTGTGTGCGTACTGCTGCAATATTGTTAACGTGAGTCTTGTAAAACCTTCTTTTTACGTTTACTCTCGTGTTAAAATCTGAATTCTTCTAGATGTTCCTGATCTTTCTGGGTGTATCAGCGAGTATCTACCATCGTTCCTTCTGAGTCT
+
@<AB?CCCBBCC=CBBBC;666==CBBA@CCC@CIGI?BC@C@CDCCBBC@BCCED@C>A?BC@E:=ABB>>:5803:999'83,3?==9=???>A@B?BB99:BCBB<??BABCCC9::@<@;@B;;;>@@=A===5888;;;;;<<@@A@>>>;=;=;>=8?;===???==<467655'518177889*9:666)//55555::<;A??-889>95>;>><9;98///906.3652249',,,2,***---46655...5556;555577376A:=>>?AA>?
@ATNG8:04962:04701
GATGGTAGGCGTGTGAGAGTCTGCCCAGAAGATCAGGAACTCTAGAAGAATTCAGATTTTTAACACGAGAGTAAACGTAAAAAGAAGGTTTTACAAGACTCACGTTAACAATATTGCAGCAGTACGCACACAATCGAAGCGCAGTAAGGATGGCTAGTGTAACTAGCAAGAATACCACGAAAGCAAGAAAAAGAAGTACGCTATTAACTATTAACGTACCTGTCTCTTCCGAAACGAATGAGTACTATGTAGAGCTCTATACTACCATCGTTCCTTCTGAGTCT
+
88:C@CAA>B@@@BCCCCCBBBA@A8@EE@DCCCBB@B@CFDCCCB@BB?B?BB@;;;;;);=ABBCCDCBBBB>BBBBBBC3BA<?287829AA?B??@AAC7759<@=<;;:<@@@@@@AA;;;AAAAAA<A>>><A??;==//-/7<<C@BBAAB@??@CEC?BB?CE?B??499==<5>?==BBDDD3;;6;?AABA>>?<A<>:::;@:>>@@@<@@>>>>><@:888-8==:999AA@@AABBBBBCBBBCBBCBCBBB?B::;D>D<@<@A>>>@>>
@ATNG8:04964:04686
GATGGTAGATACTCGCTGATACACCCAGAAGATCAGGAACTCTAGAAGAATTCAGATTTTTAACACGAGAGTAAACGTAAAAAGAAGGTTTTACAAGACTCACGTTAACAATATTGCAGCAGTACGCACACAATCGAAGCGCAGTAAGGATGGCTAGTGTAACTAGCAAGAATACCACGAAAGCAAGAAAAAGAAGTACGCTATTAACTATTAACGTACCTGTCTCTTCCGAACGAATGAGTACTGTATCTATGTGTGCGCTACATCGTTCCTTCTGAGTCT
+
::AB?=BCC:9:CCCBCCCAA@BAA<BBB?CBBCCC@B?CCBACCA?CC=A?BAAADCCC3B?ACBBBCAAABE>EBBBCBD2CC?B@CDC;CCC@CBBC@@@994;@@A=@BB>BBCCCCDCBCBBBBCAC@DD@@>BCCCCC@?=@?BCB?BDCCCCCC@BBBBBC?CD?>>?>AA>>>8?AA?BBBCB3BB?B@>?BCCBA<@<?>>>5;6;?BCC@CCAA@:939;:939@@=@CBCBCCB9::BA@???A@BA???@B><=<=>5;3:4;>888;;;
@ATNG8:04966:04681
GATGGTAGCGCATATCAGCGCAGCCCAGAAGATCAGGAACTCTAGAAAGAATTCATAGATTTTTAACACGAGAAGTAAACGTAAAAAAGAAGGTTTTTACAAGACTCACGTTTAACAATATTGCAGCAGTACGCACACAATCGAAGCGCAGTAAGGATGGCTAGTGTAACTAGCAAGAATACCACGAAAGCAAGAAAAAAGAAGTACGCTATTAACCTATTAACGTACCTGTCTCTTCCGAAACGAATGAGTACGATGAGATCTCGTGTGCTACCATCGTTCCTTCTGAGTCT
+
:::><@A:;;AA;;;==949==455)55<7@@@955.5.59544444)4:5:54333444444$438444443-3333(3339:;;;$890405===+===8:<<::;:;;;16(//36//(/885;;;;@@>BBBBCC@CCBB?BCBAAC@?<@>B:;9;BBBCCCC@CCCCBB@@?9???6::BAA9?==999999:%:>;7:7>AAAA@=A7859BC=A=@=B:;7;B@@@BEAE?@CC=BBC@BCBDBCA??:::@@@?=778=;7778>;>0//=6=39///8<<:34
@ATNG8:04971:04725
GATGGTAGTGTCATATGTAGAGTGTGTACTCATTCGTTTCGGAAGAGACAGGTACGTTAATAGTTTAATAGCGTACTTCTTTTTCTTGCTTTCGTGGTATTCTTGCTAGTTACACTAGCCATCCTTACTGCGCTTCGATTGTGTGCGTAACTGCTTGCAATATTTGTTAACGTGAAGTCTTGTAAAACCTTCTTTTTACGTTTACTCTCGTGTTAAAAATCTGAATTCTTCTAGAGTTCCTGATCTTCTGGCTCTCGTAGACAGATACTACCATCGTTCCTTCTGAGTCT
+
<4457<<=6:5=;:/0//////5599554449969@>=0661616====??<@<<;<58.44433(4388:;84444.49===+<<9;;9:160//27::6:>466;>==25566666>999E=B:?@@@@@9:46;;;?BB@><<///)/////2///5<555)5:5:./////)/;44.444::+:7<7<<:::(9444;2;555;;;999.5595$5555:8<8>>8;;;B9599@8@>?@?=;?>@5@@>AAB;;::@999@995AA;?==;<6;6;*//999;45
@ATNG8:04972:04713
GATGGTAGTACATGATAGACGACACCAGAAGATCAGGAACTCTAGAAGAATTCAGATTTTTTAACACGAGAGTAAACGTAAAAAGAAGGTTTTACAAGACTCACGTTAACAATATTGCAGCAGTACGCACACAATCGAAGCGCAGTAAGGATGGCTAGTGCAACTGCAAGAATACCACGAAAGCAAGAAAAAGAAGTACGCTATTAACTATTAACGTACCTGTCTCTTCCGAAACGAATGAGTACCTCTCAGACGCTCGTCCTACCATCGTTCCTTCTGAGTCT
+
554=:=<A@BA?@@BBABBB;:;AA=@<B?BC=6951515;::95505<6<7=854>:>>>#9.5=<<<?C==AF>BB@AA?A,9;495>>@7ADD@CCCCBCBBA<@=@@=@BC@BA@@@BCBBBCCCCC;<5;A;;7;BABBBBM@CF;<<AFFCDC@@@=;95@<8<C9BBA?ABBBD<BBB@CBBBB3?@=AABBAABBC=@=@;;;<?>@;;:@;>@@995=9<;:::3:00)0>::7@??:88A?=88<<<>797>BBD>BA@@@3923499;B?>8B
@ATNG8:04974:04715
GATGGTAGTCTCAGATAGTCTATAGTACTCATTCGTTTCGGAAGAGACAGGTACGTTAATAGTTAATAGCGTACTTCTTTTTCTTGCTTTCGTGGTATTCTTGCTAGTTACACTAGCCATCCTTACTGCGCTTCGATTGTGTGCGTACTGCTGCAATATTGTTAACGTGAGTCTTGTAAAACCTTCTTTTTACGTTTACTCTCGTGTTAAAAAATCTGAATTCTTCTAGAGTTCCTGATCTTCTGGAGATATCATCAGCGAGCTACCATCGTTCCTTCTGAGTCT
+
:445:>=CBCBBBEBBBFBBAAA@AABC@@@C?CCCD?;;;:@GGCECCC?AABBC?C:;6<;:<7?;>>@===?<=BBBB3BC8;:BA;=@;:79@D=BB:9;@@;;99@CCBCCC>AAC7;8;CCCDDDD@FBBB@GCCCBBB@@@;;;;;BB?BA@=@B5;5:::9@<@AC@9::DD9C?B;9:::;(;=000*0009:9@@BB2:::99$9999=:>5?<8<ABBA:;8:?B@ABBA<@@B?CBAA@DBB;;;CBBBAAADC@@@CCD@B@B@CCCCA;;;
@ATNG8:04978:04705
GATGGTAGGCGTGTGAGAGTCTGCCCAGAAGATCAGGAACTCTAGAAGAATTCAGATTTTTAACACGAGAGTAAACGTAAAAAGAAGGTTTTACAAAGGACTCACGTTAACTATATTGCAGCAGTACGCACACAATCGAAGCGCAGTAAGGATGGCTAGTGTAACTAGCAAGAATACCACGAAGCAAGAAAAAGAAGTACGCTATTAACTATTAACGTACCTGTCTCTTCCGAAACGAATGAGTAACTGCGTCTCACTCTCGCCTACCATCGTTCCTTCTGAGTCT
+
488:5;=B>A<66;;=DBCBBA944)5::5;@BB;;:;@BBCCBCB@BA>A?BBBCCCCC3C?AABCBBCCBBB=BBBCBBB3AA>>=@@@5@:::*0*000/=@<@8B8?==>8818<>:;:>@???B=////*/;996<>>>:8:>:=<B:?<????@A?>;?@@<??9>@;?AB=AABB@BBB??;:::*8818=>??@@@@<?;????7;6;=;:;;>=999//)//599-300)/8---/(/////832255755222585727:9:;:><A<???;;;BC
@ATNG8:04978:04718
GATGGTAGCTCGCTGATGATATCTCAGAAGATCAGGAACTCTAGAAGAATTCAGATTTTTAACACGAGAGTAAACGTAAAAAGAAGGTTTTACAAGACTCACTTCAACAATATTGCAGCAGTACGCACACAATCGAAGCGCAGTAAGGATGGACTAGTGTAACTAGCAAGAATACCACGAAAGCAAGAAAAAGAAGTACGCTATTAACTATTAACGTACCTGTCTCTTCCGAAACGAATGAGTACATAGATATACGTATAGCTACCATCGTTCCTTCTGAGTCT
+
@?:;86??;C<<<;;;;===<<<@@AAG9;?@@==5>29:?99559<<8=7;;;;;;<<+;?A=>?@?@?999,:844444$44.5.555&5<=:>@@@@C=B:BE@@@?ABC@GDCCCCDDIBBBCBCCA<B>00+0..-.///38058:+//<;;;;<;9=<;;;;7:>;>>=7==::928886:<AAB1>=:<>>A8769A;@:>;;;=C9==B;;6;@>>;;;8<8::=;<8557>?@BBBA?>:00/<863582225537(..../5;6;6324777::
@ATNG8:04979:04694
GATGGTAGAGTATCATGTGTATCTCCAGAAGATCAGGAACTCTAGAAGAATTCAGATTTTTAACACGAGAGTAAACGTAAAAAGAAGGTTTTACAAGACTCACGTTAACAATATTGCAGCAGTACGCACACAATCGAAGCGCAGTAAGGATGGCTAGTGTAACTAGCGAGAATACCACGAAAAGCAAGAAAAAAGAAGTACGCTATTAACTATTAACGTACCTGTCTCTTCCGAAACGAATGAGTACTATAGACTATCTGAGACTGCCAAGGCACACAGGGGATAGG
+
;55>;>CBBCCCDCD@AACCFDCCC?BBC@BCCBBB?B>AACCCCC@CC>A?BDDAAAA@2@?BBCCCCCCCCC=AAABBBB2AA;@5;;;6;BC?C;;;CAA:;8:?BB@DBB?BBBDBBBCCBBDDDDCCACBBB?CCCCBBBB@C=@9:6;AAB@@@C?@@@CB@@@A=??=:?=8899*9878899999$9;6:A:=<;>@:4959AA=6=6<>CBB?BA@@AAA=B<;;;69GG?AABBCC@@@BCBBACBBCCBCDCEC@@=@=@>@DDC@A@CB200000
@ATNG8:04979:04713
GATGGTAGCATCATGCATATCTCACCAGAAGATCAGGAACTCTAGAAGAATTCAGATTTTTAACACGAGAGTAAACGTAAAAGAAGGTTTACAAGACTCACGTTAACAATATTGCAGCAGTACGCACACAATCGAAGCGCAGTAAGGATGGCTAGTGTAACTAGCAAGAATACCACGAAAGCAAGAAAAAGAAGTTACGCTATTAACTATTAACGTACCTGTCTCTTCCGAAACGAATGAGTACAGAGAGTACGATATGTCTACCATCGTTCCTTCTGAGTCT
+
:<:;=?BCB>?=B666==;966=9:26CC?C@?ABB?C?CBC::;F@BB?B?ACBAAAA@)989337;?A>AA@8934444&4;39.44)555.5<<<>>>;;9=4992:?>8=@A@AAAABBCCAAABB>AAAB?BBAAABBD@F=@;;6;??=A999>A>>>AA=882883,33999,337168999,8;3//*/>@?@BA9;7;@;96<9<5;9D?@?@000?=@::?C<@==9=8737?AABB@@?@887====<==BBB>B==>;:=<A9==;;:;;<
@ATNG8:04983:04682
GATGGTAGTGTGTCTCTGAGAGTAGTACTCATTCGTTTCGGAAGAGACAGGTACGTTAATAGTTAATAGCGTACTTCTTTTTCTTGCTTTCGTGGTATTCTTGCTAGTTACACTAGCCTCCTTACGCGCTTCGATTGTGTGCGTACTGCTGCAATATTGTTAACGTGAGTCTTGTAAAACCTTCTTTTACGTTTACTCTCGTGTTAAAAATCTGAATTCTTCTAGAGTTCCTGATCTTCTGGACGACGCGCACTGACACTACCATCGTTCCTTCTGAGTCT
+
:::A@@ABBBCBCCCCECCCCBBCCCBCBB@@>@?CD>CC?C?ACBGCBC?BCB;949>>>DCBC@AA<CCCCBA@>DFEE+?>:>A@B=BABC?BBC@CC@CCCCBC?BBAAA@@@=@@<@<@@@955;7<==>?=BBCECCBJAAAA;:9C?BBC@BB@C=@@CBAAACCADCCCC<C@C@@BBA7?>>>?8?9::A@@===2::::*;:;:=;@;@B?BBBCA@@;@;:99@??5:9A;AA;:;:9999?>?AB?===>8;?;;@8B?C?CBBBB:9:
@ATNG8:04987:04687
GATGGTAGGCGTGTGAGAGTCTGCCCAGAAGATCAGGAACTCTAGAAGAATTCAGATTTTTAACACGAGAGTAAACGTAAAAAGAAGGTTTTACAAGACTCACGTTAACAATATTGCAGCAGTACGCACACAATCGAAGCGCAGTAAGGATGGCTAGTGTAACTAGCAAGAATACCACGAAAGCAAGAAAAAGAAGTACGCTATTAACTATTAACGTACCTGTCTCTTCCGAAACGAATGAGTACGATGAGATCTCGTGTGCTACCATCGTTCCTTCTGAGTCT
+
?:?E=A<625<<?9:6BBB9:9===7=CC@;;<D;;9=@DDDBBBB@BC:;7;B@@@AAA2A?BBBBBAA????9?@@@CBC3CB@D?CCC9ABB?BBBA?????;;<?>=A@@5>>?>@=>>>>>BA??;;7;A??<?>>>>>??=A<AAC?BBCCBA??;;>==AB?AC?BCD?AA999+9>=9/////(//)/589=<;;:;>:<=8818:>>>?A;;;;;;;;7<7<<<+/00,0>ACBBBCCAB?@@@===BB@@;;;>=;?;?:B=D=A=A;::?>==
@ATNG8:04993:04713
GATGGTAGCACACGAGATCTCATCGTACTCATTCGTTTCGGAAGAGACAGGTACGTTAATAGTTAATAGCGTACTTCTTTTTCTTGCTTTCGTGGTATTCTTGCTAGTTACACTAGCCATCCTTACTGCGCTTCGATTGTGTGCGTACTGCTGCAATATTGTTAACGTGAGTCTTGTAAAAACCTTCTTTTTACGTTTACTCTCGTGTTAAAAATCTGAATTCTTCTAGAGTTCCTGATCTTCTGGGCAGACTCTCACACGCCTACCATCGTTCCTTCTGAGTCT
+
<<:>7;>A<AB==559;55;@@;;;;=A@@A@<BCBC=CB>B?BDCBAAA@DBCBBAC@C;9<5@495>@@@???>A@FCC1BB?BBBB6<BBC@BBA>@@69:8=<<5;8;8;>AA=A?;5;9=:;;;;;;;>BAD=AA@????AAA>>=::89189:8=>8=8=A@;:7=981555566'54:-55555'59867.5.....797:+////'.//.5(/(556;=>=>?=:>9=>=98;,//9=6<997;;==?>>>>AC=A@@;;;;=?;?=B<??@A??>>
@ATNG8:04994:04709
GATGGTAGTATCTGCACACTCTGTCCAGAAGATCAGGAACTCTAGAAGAATTCAGATTTTTAACACGAGAGTAAACGTAAAAAGAAGGTTTTACAAGACTCACGTTAACAATATTGCAGCAGTACGCACACAATCGAAGCGCAGTAAGGATGGCTAGTGTAACTAGCAAGAATACCACGAAAGCAAGAAAAAGAAGTACGCTATTAACTATTAACGTACCTGTCTCTTTCCGAAACGAATGAGTACGAGAGAGCACACGTGTCTACCATCGTTCCTTCTGAGTCT
+
BBED@CDDBBBBBCCDCBBCCCCCC?CEE?DCCCBB?B?AACCCCC@CC?B>===77777)9;@@CCCBCCCCA;CCCCCDC1CB<?5:::.;AA=BCBCCBC;99;ACE@CCG?CCAABCCCCBBCCCCCC?CCCC?B@A@A@?@:?;???=?DBBBCCA?ACCCCA?CC@>>><>>==<3???:?BCDC3CC?C???DAA@@8:8;?AB3868@BAC?AAA@@:99/::>BB=BDC?BBBBBCDDA@ACAAAABBBBCCAA=<?9>><;=9?2839AAAABB>
@ATNG8:04995:04724
GATGGTAGGCGAGAGTGAGACGCAGTACTCATTCGTTTCGGAAGAGACAGGTACGTTAATAGTTAATAGCGTACTTCTTTTTCTTGCTTTCGTGGTATTCTTGCTAGTTACACTAGCCATCCTTACTTCGCTTCGATTGTGTGCGTACTGCTGCAATATTGTTAATGTGAGTCTTGTAAAACCTTCTTTTTACGTTTTACTCTCGTGTTAAAAAATCTGAATTCTTCTAGAAGTTCCTGATCTTCTGGGCTGCGCTGATATGCGCTACCATCGTTCCTTCTGAGTCT
+
<?>B:B;@;>??><@?>@BCAAACCBCCCC;;4;AA@;AB=A?@@ACBBB@BB@@@>A>ABBC@B?BCBBCAAA@8BCDCD1776??<B<BBBB?BBA:??59:7A?>===>BCCCB???@=B>B==9=ABB>D;;;=@@?>>>=>>>>A@>==?;>>?6;:9=5888====;;59;<<=1=9>9;;;;;*:>8887(665597/..3(.....#.338:5:4882533..).83827798560378909/./3366:;586>>>???<B=;:98<8==::;=?===
@ATNG8:04995:04729
GATGGTAGCTAGCTGATGATATCTCCAGAAGATCAGGAACTCTAGAAGAATTCAGATTTTTAACACGAGAGTAAACGTAAAAAGAAGGTTTTACAAGACTCACGTTAACAATATTGCAGCAGTACGCACACAATCGAAGCGCAGTAAGGATGGCTAGTGTAACTAGCAAGAATACCACGAAAGCAAGAAAAAGAAGTACGCTATTAACTATTAACGTACCTGTCTCTTCCGAAACGAATGAGTACGTGTGACGTACGTGAGCTACCATCGTTCCTTCTGAGTCT
+
9:;=:CABA:66CBCBBCCCBBBBCADCC@CBBC99:;@CCBBBCC@DD@C?CBBBAAAA2A?BCBCCCBBCBB=@>;;;;;*;B@E5;;;6;AD@CHCCCCC@@;@?AA>BBB?BCCDDCCCCBBCCCCCC@CAAA?BBBBBABB@C@CBB@BCCCCBAC?BBBBBB@BB?BBC>ABCEC>???;::999(:@?A:99B??AA;?;?BBB7;7;?BAA>@@??@BC?B@BBB=ABA????CCFDAAABBBAAABBCBCCCBBBD?BAABC=?=@@B@@BA>>>
@ATNG8:04948:04746
GATGGTAGTATATCGCGTCGCTATCCAGAAGATCAGGAACTCTAGAAGAATTCAGATTTTTAACACGAGAGTAAACGTAAAAAGAAGGTTTTACAAGACTCACGTTAACAATATTGCAGCAGTACGCACAATCGAAGCGCAGTAAGGATGGCTAGTGTAACTAGCAAGAATACCACGAAAGCAAGAAAAAGAAGTACGCTATTAACTATTAACGTACCTGTCTCTTCCGAAACGAATGAGTACATAGATATACGTATAGCTACCATCGTTCCTTCTGAGTCT
+
:;;A?BBBBBDDBBBCCCCBCBBDFACBC?CBAABB>B?CCDCCBF@CC?B@BCB@@AAA2A@CCBCCCCCBA@9>@;;;;;*;A=A5;;;*9BA@CBBBDCFBB>A@CC@CCC?BABCCDDDCBBBCCC?CCCC@DBBBBBBB?B@CBB>BBBBBBAC?CCABBD@@><>BB@BACCD>B@?:==<<;.;A?B@BBB988C@B>AABB?B@BBBBB?A>??>?@@B@EDD=BBB?BBCCCCCCAAABCCCBAAABBBB?@@B>><><>9>=B;??BBBAAB
@ATNG8:04953:04764
GATGGTAGTGATACAGATCAGACACCAGAATATCAGGAACTCTAGAAGAATTCAGATTTTTAACACGAGAGTAAACGTAAAAAGAAGGTTTTACAATACTCACGTTAACAATATTGCAGCAGTACGCACACAATCGAAGCGCAGTAAGGATGGCTAGTGTAACTAGCAAGAATACCACGAAAGCAAGAAAAAGAAGTACGCTATTAACTATTAACGTACCTGTCTCTTCCGAAACGAATGAGTACGATGAGAGAGCTCTCTCTACCATCGTTCCTTCTGAGTCT
+
CBCD@DCCC?A@CCCCCBCBCCCCD@CBB@BBA??@=@<@@CBBBB>BB?BACBBBBDDD+B<AABBCBBCBEF=A@;;;;;.;A?D=BBB;BCC@CCDAAACBB>BACC?BBB@BBBCCCCCCCCCCCA@@@CB@A?@BBBBA@@<@?AAA=ABBBBCCC@CBBBBB@CC@BBB>AABED<A9979BBBB3BC@D???BBC?:7::==AA<?;?BDCC@CCAAACB=A>A@@:@AA>BBAAABBBB>>>ABBABBB?;;@;;;?;===>A=A>A?BCCCBBB@
@ATNG8:04955:04761
GATGGTAGTGTGTCTCTGAGAGTAGTACTCATTCGTTTCGGAAGAGACAGGTACGTTAATAGTTAATAGCGTACTTCTTTTTCTTGCTTTCGTGGTATTCTTGCTAGTTACACTAGCTATCCTTACTGCGCTTCGATTGTGTGCGTACTGCTGCAATATTGTTAACGTGAGTCTTGTAAAACCTTCTTTTTACGTTTACTCTCGTGTTAAAAATCTGATTTCTTCTAGAGTTCCTGATCTTCTGGATAGCGACGCGATATACTACCATCGTTCCTTCTGAGTCT
+
@:<C@DBCCC;9;BBBAAACCCCCCDCCCDCB@BBCC=AC@C@CCCCCCC@CCCCC?B?BDDD?C?CCCABACCC@BBBBB2BC@BBBD>CCCD@B;;9;C?CCCGCC@CCCCBCCCCCCD@C?BBBCBBAA?@CDF?BAAADCCCCCCCCBA@@?DBC?BB>B?BBBCCCCCC>A;;;;.;>C>AABAB0BDBCB=CBBCDGFCDC>BBBB0BAAACCL>BB?BCDBB@@>@?CCCCBD?BBB@CCCCCCCCCCCCCBBBCCCB?BCCCC@C?C?BBBBBBBC
@ATNG8:04967:04732
GATGGTAGCAGACGTGACAGAGCGCCAGAAGATCAGGAACTCTAGAAGAATTCTGATTTTAACACGAGAGTAAACGTAAAAGAAGGTTTTACAAGACTCACGTTAACAATATTGCAGCAGTACGCACACAATCGAAGCGCAGTAAGGATGGCTAGTGTAACTAGCAAGAATACCACGAAAGCAAGAAAAGAAGTACGCTATTAACTATTAACGTACCTGTCTCTTCCGAAACGAATGAGTACGATGAGAGAGCTCTCTCTACCATCGTTCCTTCTGAGTCT
+
?:;C9ABCBBBCCCFDCBBHCCCAA?BCC@BBCEBA>A>@@@;;8C?BB=B?A@@;;::-::=@@>A884;<:2:=BCCC5@A8<1898(9<>8;477?>>9<1;3796969299>??===>==>==@==:=>>A;=786>>>>;@<@BC@BBACCCAA<AA>>AB?BB@FAA>AB@BD7AAB<>>>>/;;5;;;>;:;:;5;9>>;;6;<?>?;;5:<=868;5:4:BB8?AA>AAAB??@A;<;AAAAAAA===?@@?>>:>>99:7;,/,/=99:A@@
@ATNG8:04968:04766
GATGGTAGTACATGATAGACGACACCAGAAGATCAGGAACTCTAGAAGAATTCAGATTTTTAACACGAGAGTAAACGTAAAAAGAAGGTTTTACAAGACTCACGTTAACAATATTGCAGCAGTACGCACACAAATCGAAAGCGCAGTAAAGGATGGCTAGTGTAACTAGCAAGAATACCACGAAAGCAAGAAAAAGAAGTACGCTATTAACTATTAACGTACCTGTCTCTTCCGAAACGAATGAGTACTGCGTCTCACTCTCGCCTACCATCGTTCCTTCTGAGTCT
+
BBCE?BBBBBCCBBBC:;;EAA@CCABBB@DCCCCC@D>BBCDCCC?BB?B?A??9:::;*;>CCDICAAA>>@:ACBDDDD5BB?A;@@@7@BC?CCCCDCDBB?C?BD@CCC?CCCCBBBBBCBA?B:9;;.<A;;:,9@=>:9;;;,:299A@CDB@BCCD@CBA@@?<?@=<<<199<>@/:9:299887'7>8?777>:???;@?@AAB?>8>==A<9:////::6<;>>@7===9<<;<???855=CB?@666==>@@>?BD>BBBBB?C?C@CBBBB@@@
@ATNG8:04969:04739
GATGGTAGGCGTGTGAGAGTCTGCCCAGAAGATCAGGAACTCTAGAAGAATTCAGATTTTTAACACGAGAGTAAACGTAAAAAGAAGGTTTTACAAGACTCACGTTAACAATATTGCAGCAGTACGCACACAATCGAAGCGCAGTAAGGATGGCTAGTGTAACTAGCAAGAATACCACGAAAGCAAGAAAAAGAAGTACGCTATTTAACTATTAACGTACCTGTCTCTTCCGAAACGAATGAGTACAGAGAGTACGATATGTCTACCATCGTTCCTTCTGAGTCT
+
:<<C@CEE@@@<===CCCBBAB;;;/9BB=BBBCBB?B?@@BBBCC?BC>B=AB@;;;;;);>AADCBAA@??=6==00000(0>)/(/99.88;8;=888>=77176;>1922,258::<><;=>>;;:;;5:==<:@==<?9<<9<6<@B?AABBB????BBB>BB?BB9::A>@@999*9?>877777'594777<555555'54:;67/64;<=><:;66///8485;?A9=>=287<;;?=>><;8<999;9>656<?AAA588:;G;@<?:=>B??>88
@ATNG8:04969:04763
GATGGTAGCAGACGTGACAGAGCGCCAGAAGATCAGGAACTCTAGAAGAATTCAGATTTTTAACACGAGAGTAAACGTAAAAGAAGGTTTTACAAGACTCACGTTAACAATATTGCAGCAGTACGCACACAATCGAAGCGCAGTAAGGATGGCTAGTGTAACTAGCAAGAATACCACGAAAGCAAGAAAAAGAAGTACGCTATTAACTATTAACGTACCTGTCTCTTCCGAAACGAATGAGTACCTCTCAGACGCTCGTCCTACCATCGTTCCTTCTGAGTCT
+
4444./977///;::=<<BBBDBBB@999<@C>@@@0505;<<<;;8;=9B>AA>99997$34;;8888888?>6==C===/<:5:.555&5<<5:9555559;5:55505<>7<@BABB@@AA@@@BAAB?C;;<?BBB@@>8919:?:949>??AB=A9BA?@@A=??>>?>=?<777)8<;9?AABB3AB=;<<7779A>5;5999;17175::<9====<<B9B9>>=5=7737===>8=?CBB@@BBABBBA///3///57879?9=:?:@>>=>==7
@ATNG8:04969:04778
GATGGTAGTACATGATAGACGACACCAGAAGATCAGGAACTCTAGAAGAATTCAGATTTTTAACACGAGAGTAAACGTAAAAAGAAGGTTTTACAAGACTCACGTTAACAATATTGCAGCAGTACGCACACAATCGAAGCGCAGTAAGGATGGCTAGTGTAACTAGCAAGAATACCACGAAAGCAAGAAAAAGAAGTACGCTATTAACTATTAACGTACCTGTCTCTTCCGAAACGAATGAGTACTGCGTCTCACTCTCGCCTACCATCGTTCCTTCTGAGTCT
+
@<BB?BADBBBCDCBBCBBBA:;;B?BBE@CCCDBB?B@BBCBCCB?BB>@<=@B;;;;;$94>>CCCCEBABC;BB;;;;;';?294599+;>>:>CGGCCCAA=A<AB@BBB@BAACBBBECB@@@CCA@<@C;;8;CBCAB;;5;>A<<7<CBBBCDC?BBB@A@?BB@CBB?AABBD>D99399999(9B=AAAACCCBE@B?A???=@<@@AAA?BCB@@;;5;<@@B;A;;5;@A@ABCBBBABACCB@A@AABB?BAA>B@@@A=A5;4::@?@@@A
@ATNG8:04970:04748
GATGGTAGCGCGACGAGCGTAGACCCAGAAGATCAGGAACTCTAGAAGAATTCAGATTTTTAACACGAGAGTAAACGTAAAAAGAAGGTTTTACAAGACTCACGTTAACAATATTGCAGCAGTACGCACACAATCGAAGCGCAGTAAGGATGGCTAGTGTAACTAGCAAGAATACCACGAAAGCAAGAAAAAAGAAGTACGCTATTAACTATTAACGTACCTGTCTCTTCCGAAACGAATGAGTACTATGTAGAGCTCTATACTACCATCGTTCCTTCTGAGTCT
+
?@@D@DDDDCBBBBCCDCCCCCCCC?DBB?AB@@996:<@@CBBBD??@@C@BABBBBBB2A=AAA99:BCBBB;>=;;;;;*;;59=BCD9CCDACICBAACAB?C@BB@DAA?@AABAAACCGBBBBLDC@CAAC>@@EFDAAA=A>AA@<@AAABCA@=@A@????BB>9999==999+3<<8778899$8<9384>;8:/-)-)-233(-(.9>??@BA@897;6;8=<=9?7707A>>?ACCCCBCCCCC@;;;BA@AA@@<@;;;A8=8<5;;===;;;
@ATNG8:04973:04770
GATGGTAGCGAGCGAGTGTGTATACCAGAAGATCAGGAACTCTAGAAGAATTCAGATTTTTAACACGAGAGTAAACGTAAAAAGAAGGTTTTACAAGACTCACGTTAACAATATTGCAGCAGTACGCACACAATCGAAGCGCAGTAAGGATGGCTAGTGTAACTAGCAAGAATACCACGAAAGCAAGAAAAAGAAGTACGCTATTAACTATAACGTACCTGTCTCTTCCGAAACGAATGAGTACCTCTCAGACGCTCGTCCTACCATCGTTCCTTCTGAGTCT
+
59AB:=<BBDCBAAB@@@@@;;9BB=BCI@BBCCBC9;6;A?<<9=2776;8<=445555$54=;?0//:-.--(-------$-;3:)555&5<<9>;:9ACCDC@B@CC@CDC@BBABBABCBDBCCBBGIACBBBACCBBAA@@<A=A<;8;BCBBBCDADBBBCC@DF@BBB?BBBBC=B9930;;;;,;=:000@@@A??<??>???>=@@BBC?AA@@A@A?B=@@D=BAA=@@?@@@C?BBCCCBC@???CAAB@????>?>@B?B?C?CCBCCBAA
@ATNG8:04979:04761
GATGGTAGAGTATCATGTGTATCTCCAGAAGATCAGGAACTCTAGAAGAATTCAGATTTTTAACACGAGAGTAAACGTAAAAAGAAGGTTTACAAGACTCACGTTAACAATATTGCAGCAGTACGCACACAATCGAAGCGCAGTAAGGATGGCTAGTGTAACTAGCAAGAATACCACGAAAGCAAGAAAAAGAAGTACGCTATTAACTATTAACGTACCTGTCTCTTCCGAAACGAATGAGTACACACTCTCATATGACACTACCATCGTTCCTTCTGAGTCT
+
944:8>@AABHDBAACCCDHA@ABC?BBC>ABDCAA?A@KDEDCBC@CC@E?B??;;;;;*;<CDBAAACCCCF;C@;;;;;(<D>B5;:69B@8BCCDCBBCC@C@BB?BBB9;:CBBBCBBBDCCCCCC?BBDD@CCCAAB@@=AACBB@CCCCBBBB>AACBBB?CB@C??;?000;*00/0/////$/:49:<=::@CC@C?9:9A5;5;:BAA?CBBBBCC?B?@FI?LBA?BBCCCCCBCBAAABBBBBBBB@@@@AA?BBABC?C@C@BBCCBAAA
@ATNG8:04986:04759
GATGGTAGTGCGTGAGAGAGAGACCCAGAAGATCAGGAACTCTAGAAGAATTCAGATTTTTAACACGAGAGTAAACGTAAAAAGAAGGTTTTACAAGACTCACGTTAACAATATTGCAGCAGTACGCACACAATCGAAGCGCAGTAAGGATGGCTAGTGTAACTAGCAAGAATACCACGAAAGCAAGAAAAAAGAAGTACGCTATTAACTATTAACGTACCTGTCTCTTCCGAAACGAATGAGTACGTGTGACGTACGAGCTAATCGTTCCTTCTGAGTCT
+
BBBB?BCCDCCBBBCBBBCCCCCCC>CCC@CCCCCC?C?BBCCCCC=AA?B@BBBBBBBB3B?BBBABBCDBBB<AAABFDD5CB?@5;;;6;CI@CBBBBBC;96;?BA?CCC@CCCBBCCCCEEEDDC@@>@CAB?BAAADFBB?B@C@A>ABBBBCCC@BBBBCC@AA<?>?:??==<5===9>>====&=A?B@>@BB???:>:=<AA1838?BBB@CCCCBBB?B?BBC>BBB>AABBBDD?@@BBCCBBBBBBBBBC?BBBC@B@B?BCCBBBAA
@ATNG8:04987:04772
GATGGTAGTCTCAGATAGTCTATAGTACTCATTCGTTTCGGAAGAGACAGGTACGTTAATAGTTAATAGCGTACTTCTTTTTCTTGCTTTCGTGGTATTCTTGCTAGTTACACTAGCCATCCTTACTGCGCTTCGATTGTGTGCGTACTGCTGCAATATTGTTAACGTGAGTCTTGTAAAACCTTCTTTTTACGTTTACTCTCGTGTTAAAAATCTGAATTCTTCTAGAGTTCCTGATCTTCTGGAGATACACATGATACTCTACCATCGTTCCTTCTGAGTCT
+
A@CB@CCCBCBBBBCCEFAAACBBBBBBBBBB@CCCC=CC@C@CCCCCCC?CBDFJ@B?ABBA>B@CBECCEFBB>A@BBB3BC=@?CB;AA;;;;CE@BB:;;AA;;9;CCCDDDC?BCC@C@CCCCBDBC@BABD?CBA@@@C@@@@A;:;BB@@AA>@C?B=@@@ABBCCGGABBHF<D?D><;<;<*;A@AA;ABCAACCGCJ@CCDC5C;;;B>A>BA<@@BBAAB?A?CAACCCAAACACCBBBCCBCBBBCCCCCBBB?CCBAA>A@C=??BAAABB
@ATNG8:04992:04732
GATGGTAGTGTCATATGAGAGTGTGTCTCATTCGTTTCGGAAGAGACAGGTACGTTAATAGTTAATAGCGTACTTCTTTTTCTTGCTTTCGTGGTATTCTTGCTAGTTACACTAGCCATCCTTACTGCGCTTCGATTGTGTGCGTACTGCTGCAATATTGTTAACGTGAGTCTTGTAAAACCTTCTTTTTACGTTTACTCTCGTGTTAAAAATCTGAATTCTTCTAGAGTTCCTGATCTTCTGGACGACGCGCACTGACACTACCATCGTTCCTTCTGAGTCT
+
@@@B?AAA;;6==A@99;CDDDFBBBBCBCB?BCCC=CD@C?BBBBECCACCCCCAC@BB@C@G@BBBDDBAAB@GEDDD2BBABCBB=BBBB@CCC@CC:;=;BBB?BCCCCCCCACED@F@CBCCCICC@CDCC@CAAAC<<;BBBACBBAD@;;;?BB?B@BBCBCBBDD=@@@@@7@=B6;;CCC3DCCCD?DCCCCCCBCB=BAAA,@AAAH@C@BBALD@@@;;:;@CCAA@C>BAB?BA;;;CDCCB;;;;;;CBBB@BBBBD>B>B?CBB@@@<<
@ATNG8:04994:04757
GATGGTAGATACTCGCTGATACACCCAGAAGATCAGGAACTCTAGAAGAATTCAGATTTTTAACACGAGAGTAAACGTAAAAAGAAGGTTTTACAAGACTCACGTTAACAATATTGCAGCAGTACGCACACAATCGAAGCGCAGTAAGGATGGCTAGTGTAACTAGCAAGAATACCACGAAAGCAAGAAAAAGAAGTACGCTATTAACTATTACGTACCTGTCTCTTCCGAAACGAATGAGTACACACTCTCATATGACACTACCATCGTTCCTTCTGAGTCT
+
<<<B?CB?ABABCBBBCCBBBB;;;0;AA=AAAA;;6:=@@ABBBB?BB?B?ABA?????.??BAAADBBBBBC898:9999$9:::2555&5<<5<:6:A@CBCAB?BD?;;:?AABB;;:CCCDCCCCBC@B@;;6;AA@BB:9308<00+0:::>=BB>BBAA<@><<9<@;6>;8;<78::<BBBBB2??<?BBBC9<<<5;4:<<;6;77::9<>:;<<==9B?::>59>>8?@BBBBBCBAAABBBA>>>BCA@?B>>6=977?<?>B?BBBBBBB=
@ATNG8:04949:04796
GATGGTAGGACGAGCTTCTGAGAGGTACTCATTCGTTTCGGAAGAGACAGGTACGTTAATAGTTAATAGCGTACTTCTTTTTCTTAGCTTTCGTGGTATTCTTGCTAGTTACACTAGCCATCCTTACTGCGCTTCGATTGTGTGCGTACTGCTGCAATATTGTTAACGTGAGTCTTGTAAAACCTTCTTTTAACGTTACTCTCGTGTTAAAATCTGAATTCTTCTAGAGTTCCTGATCTTCTGGGTCTACGCTCGTCGCGCTACCATTCGTTCCTTCTGAGTCT
+
88/0-/7@3?@A9494344449;>7<=?=BCCFABAI?BB@B:;;@BBBB>AB;;;4;5;9990404;448?C=@:69999'//)/////(/::=7<;;6:?0/0/=??<?FA?@???<?==1819@>=;///*/99>56;:=><>;;;AB??>?>5;9:9=<3:49999=>:55-25555*54;36688&.(...(.373339889,...&.....3859929::7@;=:=;D>>=<>;?==>6==>33----93357::855///).783805057352---
@ATNG8:04950:04810
GATGGTAGTGTCATATGAGAGTGTGTACTCATTCGTTTCGGAAGAGACAGGTACGTTAATAGTTAATAGCGTACTTCTTTTTCTTGCTTTCGTGGTATTCTTGCTAGTTACACTAGCCATCCTTACTGCGCTTCGATTGTGTGCGTACTGCTGCAATATTGTTAACGTGAGTCTTAGTAAACCTTCTTTTTACGTTTACTCTCGTGTTAAAATCTGAATTCTTCTAGAGTTCCTGATCTTCTGGTGTCGTCTATCATGTACTACCATCGACCTCTAGAAGTCT
+
@?@C@CCDFBBCDAAADDDFCCBAABBCCC;;7;@@@<AC@C@BCCDBCC@CCCFD@E@BBBD@JGBBBBCCCED@BBBBB2@A>BBCD?A@AD@DCD@CC9;;BCBB>BBBBCCIF:=;B@C?ABDCCCCC@CBBB:;;@ABBBBCCCCEBCCJ@CCD?CC<@=;;;A@BB<<,00---(-(/)/////$//::<4;;=<<;9555.555'5999;7;8<=9>999>::4:;?=?@?>?B::6::;AAB;;;CCECBAA;;;C=B@@@BA?B@@@@C?BBBD
@ATNG8:04955:04784
GATGGTAGCGTATATCAGCGCAGCCCAGAAGATCAGGAACTCTAGAAGAATTCAGATTTTTAACACGAGAGTAAACGTAAAAAGAAGGTTTTACAAGACTCACGTTAACAATATTGCAGCAGTACGCACACAATCGAAGCGCAGTAAGGATGGCTAGTGTAACTAGCAAGAATACCACGAAAGCAAGAAAAAGAAGTACGCTATTAACTATTAACGTACCTGTCTCTTCCGAAACGAATGAGTACTGCGTCTCACTCTCGCCTACCATCGTTCCTTCTGAGTCT
+
A@@GACCBBBBBDCCCCEEBEBBDF>C@@>@BAABC@B@CCCCCCC?BB?B?BCB@AAAA2A@DCAABBAA???5<?9::;;*;B>?499949BDBDDBBCCCCC?C?BB@CCC@BBBBBCCCFDDBBABBD@CBBB@CCCBBBBB?C@CAB?BABCCCCB>BBBBBB@BD?AAA?BBCCE=???@CBCBB3BB?AABABB@@@<?<?BBE:>:>@CCE@CBBBC??=??BCD>BAB>BBCCCCCABBDCCBBBBBCCCCD@CDD?BBBCD?C?A?BCCAAABB
@ATNG8:04955:04793
GATGGTAGTATCTGTCTTACGAGAGCCAGAAGATCAGGAACTCTAGAAGAATTCAGATTTTTAACACGAGAGTAAACGTAAAAAGAAGGTTTTACAAGACTCACGTTAACAATATTGCAGCAGTACGCACACAATCGAAGCGCAGTAAGGATGGCTAGTGTAACTAGCAAGAATACCACGAAAGCAAGAAAAAGAAGTACGCTATTAACTTTTAACGTACCTGTCTCTTCCGAAACGAATGAGTACTGTATCTATGTGTGCGCTACCATCGTTCCTTCTGAGTCT
+
@@@E@DCCCBBCBCCCD@BCCDBBBB@BHDFEB@@@@=@=@@DCCAA=??=??A?=99999(9?BBCBEA@@999+8>>??@A0AA?D=AAA9ACD@CBBACDDDD?C@BB?BBD@CCBABBDDCCCCCDBBB?CCCC?CBAABBBA=B@CCC@CDDAAACC@CCBAAB?BB@?>??BA@AA;99:=AAAAA3AA?B???BB=>B;?:>>>>5>=AA>>>;>?;;;==8=9>AB:B??<?@AAAB@@@?@????>B=AA?>@>?CC:??@AA:>9=;AA@@@@>>
@ATNG8:04968:04781
GATGGTAGTACATGATAGACGACACCAGAAGATCAGGAACTCTTAGAAGAATTCAGATTTTTAACAACGAGAGTAAACGTAAAAAGAAGGTTTTACAAGACTCACGTTAACAATATTGCAGCAGTACGCACACAATCGAAGCGCAGTAAGGATGGCTAGTGTAACTAGCAAGAATACCACGAAAGCAAGAAAAAGAAGTACGCTATTAACTATTAACGTACCTGTCTCTTCCGAAACGAATGAGTACTGCGTCTCACTCTCGCCTACCATCGTTCCTTCTGAGTCT
+
84558<<:::::556565=;?;AAA;@:;5;;5:::4945544.444.485:7<A>::;:9(9200)//0/79>==09944444$4:;>5;::*:==99;9;CCCDD?B@CC@CBB?BCBC@@@BBBBCCCCCCACC;;:;BBABB@@=A>A<;9;BBCCECD?BBBCID@BB@:99>@?=??8<77/88889(:A=ABACCCCCC?B?BA@?9;8=?;;;@CCBBB@@<?>;;;09==;@CBBBBBABCABBBBBAABA@@@@CBB@BBBBC@D@D?CCCCCCBA
@ATNG8:04968:04786
GATGGTAGTGTCATATGAGAGTGTGTACTCATTCGTTTCGGAAGAGACAGGTACGTTAATAGTTAATAGCGTACTTCTTTTTCTTGCTTTCGTGGTATTCTTGCTAGTTACACTAGCCATCCTTACTGCGCTTCGATTTGTGTGCGTACTGCTGCAATATTGTTAACGTGAGTCTTGTAAAACCTTCTTTTTACTTTTACTCTCGTGTTAAAAATCTGAATTCTTCTAGAGTTCCTGATCTTCTGGACAGAGTGTGCAGATACTACCATCGTTCCTTCTGAGTCT
+
AABB@CDDCCABBBCCCCCCCDCCBBBCCDBB@BBBB=BC@C?CBCBDDE?EGBBB@C@CCBA@B@CCCCCBBB@:>=>>>,>?:@BDD>BCCC@CCC?BB9;;BCDCACCCCCCCC@BBG?B@BCCCBB::99CCCC>CCCCCCCCCBBBDC@@@@DBB@BB=A=@@BCCCCDC=?;;;;.;=@=;;;;;*;;;;;.;CCBBCCCBB?BBBB5BCCCC@C@BB?BBCCCCC@C@CCCBDCACBC@BCCCDCBBBBBBDCBBBCCB?BBCCC@B@B?DDCCCBBB
@ATNG8:04972:04785
GATGGTAGCTCTGCTCTGACTCTCGTACTCATTCGTTTCGGAAGAGACAGGTACGTTTAATAGTTAATAGCGTAACTTCTTTTTCTTTGCTTTCGTGGTATTCTTGCTAGTTACACTAGCCATCCTTACTGCGCTTCGATTGTGTGCGTACTGCTGCAATATTGTTAACTTGAGTCTTGTAAAACCTTCTTTTTACGTTTACTCTCGTGTTAAAAATCTGAATTCTTCTAGAGTTCCTGATCTTCTGGATACACTATGTGCACCTACCATCGTTCCTTCTGAGTCT
+
@<<B@BCCCB=BCCBBBBCCCEAAABBABA;97;ABA<BB@C@AACA@DD?BBA;;;):;=>:<7@?BAA9@95.55.5=999(9:<4566@8==>A:>6616<25569CC@CCCCDCCB@BCC?C@CDDBBBCC?BBBB@GDHBBBCBBBBBBBCDG@CBB?A@?A@@@>@BBCBB;;:GFD9D?C?@@???0?>??=/95<;::9<<=10000$////:6938848;;;B==8>7BB@@<?178<8<@?;;;>??>>;;;B<@@B<@:;;=;?8=5;;?;;;A@
@ATNG8:04972:04828
GATGGTAGTATATCGCGTCGCTATCCAGAAGATCAGGATCTCTAGAAGATTTCAGATTTTAACACGAGAGTAAACGTAAAAAGAAGGTTTTACAAGACTCACGTTAACAATATTGCAGCAGTACGCACACAATCGAAGCGCAGTAAGGATGGCTAGTGTAACTAGCAAGAATACCACGAAAGCAAGAAAAAGAAGTACGCTATTAACTATTAGCGTACCTGTCTCTTCCGAAACGAATGAGTACTGTATCTATGTGTGCGCTACCATCGTTCCTTCTGAGTCT
+
;55C;BBBBCCCCBBCBBBCCCCCC@DBC@BBCCDF@DBBCBBCCCBCCCC=CDCCDCC;@?AEBBBCBBBCD=CBBBDDD3BC@B?CBB;DDC@CA@@CCDBB?B@DF@CBB?BCCCCCCCCCDBBCCCC@CCCB?BBBBDCAA=A=@AA>BCCCCCCC?BBDAAA?CC?BBB=@@999+9>>=ACFDC3BB?B99:BBBCC?B???@B<>>B?B?;6:>>>>??;?<??D7>8818>?AABA@@?>>>A?@>@AAA=???AB=B???A<A<A<AAA>=>@@
@ATNG8:04974:04793
GATGGTAGCGCGACGAGCGTAGACCCAGAAGATCAGGAACTCTAGAAGAATTCAGATTTTTAACACGAGAGTAAACGTAAAAAGAAGGTTTTACAAGACTCACGTTAACAATATTGCAGCAGTACGCACACAATCGAAGCGCAGTAAGGATGGCTAGTGTAACTAGCAAGAATACCACGAAAGCAAGAAAAAGAAGTACGCTATTAACTATTAACGTACCTGTCTCTTCCGAAACGATGAGTACGATGAGAGAGCTCTCTCTACCATCGTTCCTTCTTAGTCT
+
BAAB@CCCCA@@BBCCDDCCCBBBC=CCD@CCBBCC?C?@@BBBBB???=@?BAA?????.?>BBCBBBBBAA@8<=;;;;;*;D>C5;;;*:BB?CHCCBBCCB>B@BB?BBB?ACC@AACDFCCCCCCBB@BABB@BBEBBBA@=A=A@@>BCCCCCBB?BBCBEB?BE@BBB=@@:::,9==:?CCFC3CD?BAAAB>>>?5:7;>>B=A<AACCD@DCCBBCA?A=:::5:?>>ACBBAAABBBBFBBBB==>==888;;9====@=@>A;?;;???==
@ATNG8:04974:04803
GATGGTAGGCGTGTGAGAGTCTGCCCAGAAGATCAGGAACTCTAGAAGAATTCAGATTTTTAACACGAGAGTAAACGTAAAAAGAAGGTTTTACAAGACTCACGTTAACAATATTGCAGCAGTACGCACACAATCGAAGCGCTGTAAGGATGGCTAGTGTAACTAGCAAGAATACCACGAAAGCAAGAAAAAGAAGTACGCTATTAACTATTAACGTACCTGTCTCTTCCGAAACGAATGAGTACTATGTAGAGCTCTATACTAATCGTTCCTTCTGAGTCT
+
?@@D?CCC@C?AACDCCBBBBBCCD?BBC@BBBFCC@C?CCCBBCB?DB?D@CAA::::;.;@BCBACCBCAA@9>@99888(9@;@3999.7;>;?BBBBBBAA>A@BA<>>>;??AAA@===AA??>>>A:>>??<??@A=>>@<@=A?A?BCCCAAAC?CCCCCC>BB>BBB<??8992:??>BBDCD39868@@@???AA;A<AA?>9?=AA?@@:>888>?@<@=DDD9>>><>>>BBBCACCCCCB@AABA@@CCAAA>ABBB@B;=;=<<>>=>=
@ATNG8:04975:04791
GATGGTAGTATATCGCGTCGCTATCCAGAAGATCAGGAACTCTAGAAGAATTCAGATTTTTAACACGAGAGTAAACGTAAAAAGAAGGTTTTACAAGACTCACGTTAACAATATTGCAGCAGTACGCAGACAATCGAAGCGCAGTAAGGATGGCTAGTGTAACTAGCAAGAATACCACGAAAGCAAGAAAAAGAAGTACGCTATTAACTATTAACGTACCTGTCTCTTCCGAAACGAATGAGTACGTGTGACGTACGTGAGCTACCATCGTTCCTTCTGAGTCT
+
444<8<BBBBBCDDDBBBBBEDDCC?BBB@CCCCCC@C@BBDCCCC?CC?C@AA>:;;;;*;=@AACCBDDAAA:@??@??@0@A=B?BBB:BCC@CCCCCCCCC>B>AB?BBC@CBBDCBBIGCCBBBDDD?BBBD>@@BAAA999;@CDE?BCEBBB;:89BB@@B???>?A?=@@@?A9??@<@@@@@2AA>BBBBBAAAA<A<>>==:=8=ABAA?ACBBBDD?B?BCC=BCB?BBBAAABEABAAABAABA?>>AABBBC@B???A=A=@>BBBB@CAA
@ATNG8:04975:04796
GATGGTAGTGCGTGAGAGAGAGACCCAGAAGATCAGGAACTCTAGAAGAATTCAGATTTTTAACACGAGAGTAAACGTAAAAAGAAGTTTTTACAAGACTCACGTTAACAATATTGCAGCAGTACGCACACAATCGAAGCGCAGTAAGGATGGCTAGTGTAACTAGCAAGAATACCACGAAAGCAAGAAAAAGAAGTACGCTATTAACTATTAACGTACCTGTCTCTTCCGAAACGAATGAGTACGAGAGAGCACACGTGTCTACCATCGTTCCTTCTGAGTCT
+
@@@C@CBBBBBBBBBBBCCCDECBB=BDD@EBBB@@@@@CBCCCCC?CA?A?AAAAACDD3B?BBBBBBBBAA@:???BBDB2BB@BEDED0CCC@CCCCCCDBC@B@BB?BCC@CCCCCBBBBCCEECCAD=BCDD?BBBAAA@@>B@CCC?BBABBCCC@AAAAAA?BB?AAA>A@BBA:>>?;@AABB3BC@C988CCCBB??<@@@@:>:>ADCC@CCACCBB?B@BBB>BCC>AAA@CDCCAABCA@@@BBBBBAAABBB@B???B@B?B?BCBAAA@@
@ATNG8:04976:04813
GATGGTAGATACTCGCTGATACACCCAGAAGATCAGGAACTCTAGAAGAATTCAGATTTTTTAACACGAGAGTAAACGTAAAAAAGAAGGTTTTACAAGACTCACGTTAACAATATTGCAGCAGTACGCACACAATCGAAGCGCAGTAAGGATGGCTAGTGTAACTAGCAAGAATACCACGAAAGCAAGAAAAAAGAAGTACGCTATTAACTATTAACGTACCTGTCTCTTCCGAAACGAATGAGTACGAGAGAGCACACGTGTCTACCATCGTTCCTTCTGAGTCT
+
944=:=D::;?DC@ABCCCBCDDCC=BBB>BBCBBC@D>@@DDCCC?CB>A=>==:9999:$74>8:@==@<8<?5;<;;;;;<%;9542555&55516@ACACC;;:;@CC@BBB@BE@CACDECCCCCCGBB>BC998;BA?=?:94;>CBB?BCBACCCEABBBCAA=@?;9::3::>>>5==?;:::::9%0;:;//0??A>A=A8;:;D<A<==BDD@CCBCBCC@C>AAD>CBB?BBCBBBBBA@@@?999BCBBBBBBBBB@====A:?<??BBDBB?>>
@ATNG8:04982:04796
GATGGTAGTCTCAGATAGTCTATAGTACTCATTCGTTTCGGAAGAGACAGGTGCGTTAATAGTTAATAGCGTACTTCTTTTTCTTGCTTTCGTGGTATTCTTGCTAGTTACACTAGCCATCCTTACTGCGCTTCGATTGTGTGCGTACTGCTGCAATATTGTTAACGTGAGTCTTGTAAAACCTTCTTTTTACGTTTACTCTCGTGTTAAAAATCTGAATTCTTCTAGAGTTCCTGATCTTCTGGCTCTCGTAGACAGATACTACCATCGTTCCTTCTGAGTCT
+
AABF@CCCCCCB;;;CCCCDDCBBCBBCBBCC@CCDD>CCAD@CCBCCCC@CCCBC?B?BDBC?B@BCDDBBBBD@BBBBB2@@<@ABA=BBBB?B;;7;D6;;CAAAAECCDA@@C@BCD?B?BBAABBBC@BACC@DDCBBBBBBBBBBBDCC@BBB@BC@C?BBBCCCCBB;@<;;;.;=C?ACCCJ5HCCCC<=<ECCCC;;;>AABB2BBCCB@D@BA?BBCBDDD@C?CCCCCC?AAC@CC;;;@@BBCCBBBDEEDCC?@@A@@<?=@@CCBBB999
@ATNG8:04985:04795
GATGGTAGGTGCACATGAGTGTATCCAGAAGATCAGGAACTCTAGAAGAATTCAGATTTTTAACACGAGAGTAAACGTAAAAAGAAGGTTTTACAAGACTCACGTTAACAATATTGCAGCAGTACGCACACAATCGAAGCGCAGTAAGGATGGCTAGTGTAACTAGCAAGAATACCACGAAAGCAAGAAAAAAGAAGTACGCTATTAACTATTAACGTACCTGTCTCTTCCGAAACGAATGAGTACTGCGTCTCACTCTCGCCTACCATCGTTCCTTCTGAGTCT
+
;5<>:>BB@BBBCCCDCCDCCCBBC?CCC@DCBB??=?>@@CBCDC?BB=B?BCBCCBBB1B?BCCCDBCBCCC>CCCCCCC1@@=A;@@@9@CC@CBBAA@@0000=@@=@AB?ADCCCBBCCCCCCCCDD@D@???BBCBCBBB@B?B@?<?CAABBBC@?@?BBB@BB>CCC=??998+9==;99:9::%:@<=:8:BDGCA:>:=>A@6:7;>BCC@AA@BBBA?A?BBC>CCC@BBBBCBBBCCABBCDDCCCBBCC@CBC@C@@@E@C@C@CCBBBA@A
@ATNG8:04985:04806
GATGGTAGTATATCGCGTCGCTATCCAGAAGATCAGGAACTCTAGAAGAATTCAGATTTTTAACACGAGAGTAAACGTAAAAAGAAGGTTTTACAAGACTCACGTTAACAATATTGCAGCAGTACGCACACAATCGAAGCGCAGTAAGGATGGCTAGTGTAACTAGCAAGAATACCACGAAAGCAAGAAAAAAGAAGTACGCTATTAACTATTAACGTACCTGTCTCTTCCGAAACGAATGAGTACTGTATCTATGTGTGCGCTACCATCGTTCCTTCTGAGTCT
+
AABD@CCCBBBCCBCCBBBBBBCED?A@C?DCCE@@>A?BBDBBBD@CD@B@BBBCCCCC3C@CBBBBBBCBBB<BBCDDEE5BB>B@DED;DCE@CCCCCCCCB@B@BB?BCC@CCBBCCCCCBBBBBBCD@CCBB?BAA@BBAC?C?CCC?CCCCCADC?BBBBBA?CC@989799@@@9@>?;887878%8@9@;:;AADAC<A:??AA8;7;@A??=?A???BB?B?BCC>C??=?DDECBBBABBBBABABA@@>AAADAA<A???A<@=@<A??>>::8
@ATNG8:04986:04788
GATGGTAGAGTATCATGTGTATCTCCAGAAGATCAGGAACTCTAGAAGAATTCAGATTTTTAACACGAGAGTAAACGTAAAAAGAAGGTTTTACAAGACTCACGTTAACAATATTGCAGCAGTACGCACACAATCGAAGCGCAGTAAGGATGGCTAGTGTAACTAGCAAGAATACCACGAAAGCAAGAAAAAGAAGTACGCTATTAACTATTAACGTACCTGTCTCTTCCGAAACGAATGAGTACGAGAGAGCACACGTGTCTACCATCGTTCCTTCTGAGTCT
+
555=:>CCABBCDDDBBCCCCABBC?CCC@CCCC@@<@?ABDCCCC@CC?B@BBB99999*:=@BDCCCCCAAA<@B??@@A1BB>C;AAA9ACC@E@@@B??0000@@@>AAD?BBBBBBCCBBBDDED@B?BDBB?BCBBBB??;A?B@@?@EECCBBB?BBBBBA?BB?@@@:<<;;;3<<<8<@>@@2@B?C???CDECB?B?>>AA7;7;ACBB?BB@@@BB?B@CDD?CEE@BBCCBCBB>>>DBBBBBBBBCB@@@BB=??@?@;@;A>BBBAAABB
@ATNG8:04991:04806
GATGGTAGTATATCGCGTCGCTATCCAGAAGATCAGGAACTCTAGAAGAATTCAGATTTTTAACACGAGAGTAAACGTAAAAAGAAGGTTTTACAAGACTCACGTTAACAATATTGCAGCAGTACGCACACAATCGAAGCGCAGTAAGGATGGCTAGTGTAACTAGCAAGAATACCACGAAAGCAGAAAAAGAAGTACGCTATTAACTATTAACGTACCTGTCCCTTCCGAAACGAATGAGTACGTGTGACGTACGTGAGCTACCATCGTTCCTTCTGAGTCT
+
@@AF@CBBBCBCCCCCC@@DBBBCC?BBC?BDDCCC@C@CCCCBCC@CD@D?BBACCCCC3C?BBBBBCBBAA@8?A=@@@@0@C=C=AAA9ACCICBBBCCCCC?B?BB?BCC@CAAABBBBDDBCCCCBB?BBAA?BAA????><@@CCB?BBBCCCCC?CBBBCC@CC?999399<<<3?9:8=>??/?C=?788BBB@A;>;??CC;>;>ECBB?BCCCD>C?B?AAF=BBB?AAACDDBB?>>B>AABCBBBB>;;@AA<@>;;;<?<?=DDA?@@AA
@ATNG8:04993:04789
GATGGTAGGCACTGCGCACACATCCCAGAAGATCAGGAACTCTAGAAGAATTCAGATTTTTAACACGAGAGTAAACGTAAAAAGAAGGTTTTACAAGACTCACGTTTAACAATATTGCAGCAGTACGCACACAATCGAAGCGCAGTATGATGGCTAGTGTAACTAGCAAGAATACCACGAAAGCAAGAAAAAAGAAGTACGCTATTAACTATTAACGTACCTGTCTCTTCCGAAACGAATGAGTACTGTATCTATGTGTGCGCTACCATCGTTCCTTCTGAGTCT
+
//996;=BACBBBDCDCCCBBCBBC=BBA>;;;A@B=C@CCC@@@@<AA7<5;?=9999:$:3==?BBBBBBBC=A:;9==<*=B8=5??@3ABB=BB;;9>>=BB<BAEF@AAA?CBCBCBCBBBDCBBB@@=@CBB?AABBBCCBAA@9939@><=>=?:A@ABCA<@<1///7;9/78)7771576777$/837/./989<;8:255<<1;4;:@@=5::AAACB@B?BBD:?8717>?=@?BAAABBB??????@=;852;;6>;;7616.7/8555=997
@ATNG8:04994:04798
GATGGTAGGCGAGAGTGAGACGCAGTACTCATTCGTTTCGGAAGAGACAGGTACGTTAATAGTTAATAGCGTACTTCTTTTTCTTGCTTTTCGTGGTATTCTGCTAGTTACACTAGCCATCCTTACTGCGCTTCGATTGTGTGCGTACTGCTGCAATATTGTTAACGTGAGTCTTGTAAAACCTTCTTTTTTACGTTTACTCTCGTGTTAAAAATCTGAATTCTTCTAGAGTTCCTGATCTTCTGGTGAGATATGCATGATGCTACCATCGTTCCTTCTGAGTCT
+
@@AB@BLE@CABCBBBCCCCCCCCCDCCFCCC@DCCC=CC@C?BBBCCCB?CCDCC?A=ABBB@A?CCCCA@BCD@BBBBB2BB?CAAAA9@BBD>AAC@B=>>AECC>AABBCBAC;@>>9>;?>>>@>>>9>><=:>@>>@@???AA@@@?@@<@??<>>;><@@@@A>>;;5:<=<>3><A<?>CCDD)??///)////..879>;@@@@*:;7794<4//-/<<====7;5;?>=::5;;?=B>==AAAAAA@>>=><====:=;;;>8=9==BBBB===?
@ATNG8:04950:04862
GATGGTAGGACGAGCGTCTGAGAGTACTCATTCGTTTCGGAAGAGACAGGTACGTTAATAGTTAATAGCGTACTTCTTTTTCTTGCTTTCGTGGTATTTCTTGCTAGTTACACTAGCCATCCTTACTGCGCTTCGATTGTGTGCGTACTGCTGCAATATTGTTAACGTGAGTCTTGTAAAACCTTCTTTTTACGTTTACTCTCGTGTTAAAAATCTGAATTCTTCTAGAGTTCCTGATCTTCTGGATACACTCATGTGCACCTACCATCGTTCCTTCTGAGTCT
+
::4;75<B.;4=99444444=554<54556949444(48.4.4<9=:@@?BAAAB4:4:AA>=B>BCBA;<55<7<<>==+55.4455)5<<<5=955)5;.55;;<<8===<<<992595<A?CD;;;BBB@CCCB@EBCBCBB@BACAA@@@@=A@D;<<@I?BA@@;;;BA699==@0979=@CCEC5CBBBC;;;BBA;;;A@5;;;;':??;;:;?CC:;;CB;9:6:4:@@@??899B=B@BBBBB@@000;;;:6<>?8=><>>;??C?@?@B@B9:
@ATNG8:04951:04861
GATGGTAGGCACTGCGCACACATCCCAGAAGATCAGGAACTCTAGAAGAATTCAGATTTTTAACACGAGAGTAAACGTAAAAAGAAGGTTTTACAAGACTCACGTTAACAATATTGCAGCAGTACGCACACAATCGAAGCGCAGTAAGGATGGCTAGTGTAACTAGCAAGAATACCACGAAGCAAGAAAAGAAGTACGCTATTAACTATTAACGTACCTGTCTCTTCCGAAACGAATGAGTACGAGAGAGCACTCGTGTCTACCATCGTTCCTTCTGAGTCT
+
444>5:;B545:555===??>>C@@4<9:06?@@@C@C26:@>>;@8A<8<9599;9=<>'<:@?595?====>6=====<<(5945.555&5;;5;=666<<<?<A=@??B?@>@BBDBBBCBAAABBAA>;>000+0/:?8>?B>B=B;:69@;???>?9<?=7472;;<A><2;?77/333,388708?:==BBB>>==<@;>>?D=B8;<@DD@DCCBBBB?A=>><6<9718=<?@@CCBBBB@@A>A??777@:;::788227<A=?=??>77799
@ATNG8:04957:04859
GATGGTAGGAGACACGTCGCACACGTACTCATTCGTTTCGGAAGAGACAGGTACGTTAATAGTTAATAGCGTACTTCTTTTTCTTGCTTTCGTGGTATTCTTGCTAGTTACACTAGCCATCCTTACTGCGCTTCGATTGTGTGCGTACTGCTGCAATATTGTTAACGTGAGTCTTGTAAAACCTTCTTTTTACGTTTACTCTCGTGTTAAAAATCTGAATTCTTCTAGAGTTCCTGATCTTCTGGTATACACACTCGCTCGCTACCATCGTTCCTTCTGAGTCT
+
@::>9>BB>BBBBBBCBBBCCCCCBBCCCCBB@BCCD>CC@D@BBBCDCC@DDCAA=B@CCCB>C?CCAAABBBC@BBAAA3AA>BCCC=CABB>B@@<?@=??@C>><?BBBCBCC>CCA;@:>>=@AA@@<@@@@<>>A>>>@@AAAAA8:8?;>>B=>>:=<AAAAA@@@@<???AA6A8;788776(8=788-8=====>=;:4:::;+;BBBB<A<AD<A@<<=@@<@<??@???<@@@=@@@@@A?>>CAAAAAA>??A<@@@??:>:><A>=<@@AA
@ATNG8:04960:04856
GATGTAGCGCATATCAGCGCAGCCCAGAAGATCAGGAACTCTAGAAGAATTCAGATTTTTAACACGAGAGTAAACGTAAAAAGAAGGTTTTACAAGACTCACGTTTAACAATATTGCAGCAGTACGCACACAATCGAAGCGCAGTAAGGATGGCTAGTGTAACTAGCAAGAATACCACGAAAAGCAAGAAAAAAGAAGTACGCTATTAAACTATTAAACGTACCTGTCTCTTTCCGAAAACGAATGAGTACTGCGTCTCACTCTCGCCTACCATCGTTCCTTCTGAGTCT
+
<AABBB@@@BC:9:BBCCBBBBCC>CCC@CCCCBB?BACBCDCBB?BE>A>ABCCCDEH5D@AABBBAAABBF0;;<;:;:*4@:@8CFF;CCC:;6BBBA@@@@5@=AB?BDD@CCCCC@A@CCAAACJBB?CCAA?BDCBDC;;;;@CCHACCCCCBBB@CCCC:98;B?AAA=@@@@>?2=::49AAABB'??:9977@>??A399+9=<=399)7=B9:69@>><000)0*0///&///)/<99::444;466=;;?CCCDDC?CBB=A:9:949;@=ACBBBBBC
@ATNG8:04961:04868
GATGGTAGCACACGAGATCTCATCGTACTCATTCGTTTCGGAAGAGACAGGTACGTTAATAGTTAATAGCGTACTTCTTTTTCTTGCTTTCGTGGTATTCTTGCTAGTTACACTAGCCATCCTTACTGCGCTTCGATTGTGTGCGTACTGCTGCAATATTGTTAACGTGAGTCTTGTAAAACCTTCTTTTTACGTTTACTCTCGTGTTAAAAATCTGAATTCTTCTAGAGTTCCTGATCTTCTGGGCAGACTCTCACACGCCTACCATCGTTCCTTCTGAGTCT
+
BBBB?BCDDDDDBBBCBBCCCCCB@BCCCBBB@BBBC?CD@C@CCBBCDB?BBDCC?C@CCCC?D@BACCACBBBABBCCB3BB?BBBB<BDCC?BBB>BB>@@ADCC@B@@@CBCC>A@A=@=B>>>>=>=9>AAA9>==?>>AAAAAAA?@>B;;>=;?@<@<@@@@@@@@@<AAAAA5A<@;?@DCD/AA9990666///;;;>8=>>>/>ABBE<@<;:7;::B=>>:?<?AA@>>6:8?A9A::8>>>>>ADAAAA<AAA=@:;;>;@9=7=A?A:8:>
@ATNG8:04964:04856
GATGGTAGTATCTGTCTACGAGAGCCAGAAGATCAGGGAACTCGTAGAAGAATTCAGAATTTTTAACATCGAGAGTAAACTGATTAAAAAGAATGGTTTTGCAAGACTCACGTTTAACAATATTGCAGCAGTACGCACACAGTCGAAGCGCAGTAAGGATGGCTAGTGTAACTAGCAAGAATACCACGAAAAGCAAGAAAAAGAAGTTACGCTATTAACTATTAACGTACCTGTCTCTTCCGAAACGAATGAGTACTGTATCTATGTGTGCGCTACCATCGTTCCTTCTGAGTCT
+
8<<@8?0;4:4455599<=>666@?9=59.4@994<<4@8:;/////;6;;6:6:>/0)/;;;,;59:9673333::=3;97//(/666'/-(--0555&--/3886888;888-50583622+22229888:98<8<<?BB787A688776666/828::488882225/59:79:57:8<>>9866555'255.56666)58388*..7.225494955526278=6649B@9;9A;?699C9AA==@@A995=B@A;BCCC??????A>77382778996:6;69333::9:
@ATNG8:04965:04842
GATGGTAGTGATACAGATCAGACACCAGAAGATCAGGAACTCTAGAAGAATTCAGATTTTTAACACGAGAGTAAACGTAAAAAGAAGGTTTTACAAGACTCACGTTAACAATATTGCAGCAGTACGCACACAATCGAAGCGCAGTAAGGATGGCTAGTGTAACTAGCAAGAATACCACGAAAGCAAGAAAAAAGAAGTACGCTATTAACTATTAACGTACCTGTCTCTTCCGAAACGAATGAGTACGATGAGAGAGCTCTCTCTACCATCGTTCCTTCTGAGTCT
+
CCBB?BCCAABCCCCCCCCCCCDCCACCC@BCCB@A?A@CBBABBC?AA?A?BBBBBCCC1C>CCCBBCBCAAA:@?>@@A@0@B?C?BBB:BBB?CCBB@@B994;@BB@BDE?BBCCCBBBCCDDCCBBC?BCBC?BBBCCCBB?B?B998:BBCCCCC?CCAABA?BB?BBB<?????8===;::9999%9?<?98:BBCCC?B?>>@?8=:>?BBG@CCBAAAA<?<?DD=CAB>ABBFEBBABAABBBCBBBBA=<=<<<=:<<=AB?B@B?BBBAB>>>
@ATNG8:04971:04842
GATGGTAGGCGACATACATACGCGCCAGAAGATCAGGAACTCTAGAAGAATTCAGATTTTTAACACGAGAGTAAACGTAAAAAGAAGGTTTTACAAGACTCACGTTAACAATATTGCAGCAGTATGCACACAATCGAAGCGCAGTAAGGATGGCTAGTGTAACTAGCAAGAATACCACGAAAGCAAGAAAAAAGAAGTACGCTATTAACTATTAACGTACCTGTCTCTTCCGAAACGAATGAGTACAGAGAGTACGATATGTCTACCATCGTTCCTTCTGAGTCT
+
?:>B8@BB?B?@@BBCCCCCCCCBB?BCC@DDCC@@?@@CCCCCBB?BD@B?BBBBBBBB5BBCCCECCCEBBA<@B?@@@@1@B=C?BBB;BCC@CCCBBBB::6<?BB?DCB@BDECCABACCCCAAACC@CDDD>ABCCBBBB<@?C@A?ADHDFFBB@BBBBBB@BB?ACB=??@@@<A@><999999%9@;@999BBBDC=B>ABA@>A>@BCBB@BCDCABE@C?BBC>CCC????BBDDAAAABCCAA@CBBBBBAA@A?BBBCC?C?A?AAA>>>>>
@ATNG8:04974:04872
GATGGTAGGCGTGTGAGAGTCTGCCCAGAAGATCAGGAACTCTAGAAGAATTCAGATTTTTAACACGAGAGTAAACGTAAAAAGAAGGTTTTTACAAGACTCACGTTAACAATATTGCAGCAGTACGCACACAATCGAAGCGCAGTAAGGATGGCTAGTGTAACTAGCAAGAATACCACGAAAAGCAAGAAAAGAAGTACGCTATTAACTATTAACGTACCTGTCTCTTCCGAAACGAATGAGTACGAGAGTCAGAGCAGAGCTACCATCGTTCCTTCTGAGTCT
+
455A<<@@5:>4;5>>@?A?AB;;;)5?D@DCCCCC@B?AACCDA@?@B?B@DCDCCCCC3B@B@@?@????BC>BECCBBB/993939999(9<>9=>><;>>8947;;?<958157==;<>>>>?AA@@==:>BAA<????B@>>:=>BCC?A@AABB@@?BAA@DD??><@FC<??999:*9<<9?CDD9CA9====??768;>:>A>>1818<===:;;;;8988=8=BA4=??:===<998>><A@BABBBBBB??>?<<=;@?BCC?C@D?BBBBB>>@
@ATNG8:04975:04859
GATGGTAGACATATCGTACTCTCTGTACTCATTCGTTTCGGAAGAGACAGGTACGTTAATAGTTAATAGTGTACTTCTTTTTCTTGCTTTCGTGGTATTCTTGCTAGTTACACTAGCCATCCTTACTGCGCTTCGATTGTGTGCGTACTGCTGCAATATTGTTAACGTGAGTCTTGTAAAACCTTCTTTTTACGTTTAACTCTCGTGTTAAAAATCTGAATTCTTCTAGAGTTCCTGATCTTCTGGTGTCTGATCTGTATCACTACCATCGTTCCTTCTGAGTCT
+
A@AB?BDCCABBBCCDCCCAA:;;CCCCCCA@?@CCD>CC>@=@A@@@BB@CEDBB@D99:B=9<@BBBB@BBBB@BB===+?@9;333,3=<=9>>@;;<59;9@==9;<<:?@CC?CCE?B?BBBB???@=@AAA?BCCDCAAABBC>?>AAA49:A?BB<;8;AA@A@@@B7::BBD;B<A;?<===,<<:;;)/)/77;77;==9:::9*8///6264=>:>>>>>>@;B8>>>@@?188>9>>988AA>;;;>=?CBAB;:7:;;;@<@;A6;;;==99:
@ATNG8:04978:04860
GATGGTAGCATCATGCATATCTCACCAGAAGATCAGGAACTCTAGAAGAATTCAGATTTTTAACACGAGAGTAAACGTAAAAAGAAGGTTTTACAAGACTCACGTTAACAATATTGCAGCAGTACGCACACAATCGAAGCGCAGTAAGGATGGCTAGTGTAACTAGCAAGAATACCACGAAAGCAAGAAAAAGAAGTACGCTATTAACTATTAACGTACCTGTCTCTTCGAAACGAATGAGTACGATGAGAGAGCTCTCTCTACCATCGTTCCTTCTGAGTCT
+
ACDC@CBBBBCCCBBBCCCCCDCBB@BCC@CCCC@@?@ACCCBBBB?BC>B?ABBBCCCC3B@CCCABBCCBBB=AAACEEE2CC@C@DDD;CBB@CBBBBAA00,0;@@=AAC?CCDCBBBACCCCCCBBB@CCBB?BBCCCC@@>A@C9:;:CBCBDCC@AAACBB?BB@BBB;?<999*9==9::9:9(8@<A9::BBBCC>A>=???:>:=BDDD@DB@@@BC@CCDD>E?@=@ABABBBBD>>>CCCCCCB>>:::9=>=>>>@B>A>A@BBBAAABB
@ATNG8:04980:04830
GATGGTAGATATATGCACGCTCTACCAGAAGATCAGGAACTCTAGAAGAATTCAGATTTTTAACACGAGAGTAAACGTAAAAAGAAGGTTTTACAAGACTCACGTTAACAATATTGCAGCAGTACGCACACAATCGAAGCGCAGTAAGGATGGCTAGTGTAACTAGCAAGAATACCACGAAAGCAAGAAAAAGAAGTACGCTATTAACTATTAACGTACCTGTCTCTTCCGAAACGAAATGAGTACTGTATCTATGTGTGCGCTACCATCTTTTCCTTCTGAGTCT
+
CCCC@CBBACCCCCCCDDDCBBBAB>A@@<@CCBAB=@>@BBCBAA=AB=A=@@@99999(9;@AA???AA9:9,9A;;;;;';@=@4::9&9@@=@ABBBBB@@=A@AA>@@@>ABCEDHCCBBBCDBBBD@BBBC@CAAABBBB>B?BBB?BCBBBBBB?AABBCB?@?;?BB9=?9::,77718<<<?.;@=A688@@??@7;7;AAA;><>@CCC@DCCCBAA?B?BA@8>::9*9>>ABBAAABBBDBABBCEB>>>@@@B<@>?>=</<1818==???AA
@ATNG8:04982:04857
GATGGTAGGCACTGCGCACACATCCCAGAAGATCAGGAACTCTAGAAGAATTCAGATTTTTAGCACGAGAGTAAACGTAAAAAGAAGGTTTTACAAGACTCACGTTAACAATATTGCAGCAGTACGCACACAATCGAAGCGCAGTAAGGATGGCTAGTGTAACTAGCAAGAATACCACGAAGGCAAGAAAAAGAAGTACGCTATTAACTATTAACGTACCTGTCTCTTCCGAAACGAATGAGTACGTGTGACGTACGTGAGCTACCATCTTTCCTTCTGAGTCT
+
<<BB@CBB@CB@@@BBBBCCCCEBD>DCC=BBCCCC@B=AACCCBB?BE@B@BBB@@@@@1?BDCDBBBFEBBB9A@;;;;;';?:;4994&4?<7<BBA@@A:97:>AC@BBB?BBBBCCBBCCCDDCCBC@CC998:A@CBBCC@DAC99;:BBCCCCC@BBB999@BB@ABB?BBCC=A<?=8<<<<=.<A?B>>>CC@AA:>:>>AD=B;AACBC?BBB@@@B=?=ACE>CCB?BBBBDBBBBBBCCCCBBBBBBBBADC@=@000@7@;@:@=BBBC>>
@ATNG8:04988:04842
GATGGTAGATACTCGCTGATACACCCAGAAGATCAGGAACTCTAGAAGAATTCAGATTTTTAACACGAGAGTAAACGTAAAAAGAAGGTTTTACAAGACTCACGTTAACAATATTGCAGCAGTACGCACACAATCGAAGCGCAGTAAGGATGGCTAGTGTAACTAGCAAGAATACCACGAAAGCAAGAAAAAAGAAGTACGCTATTAACTATTAACGTACCTGTCTCTTCCGAAACGAATGAGTACGTGTGACGTACGTGAGCTACCATCGTTCCTTCTGAGTCT
+
<<;B<@>AA@>;;566>?>CBB@@@:@@A>BABB;;8;=AABBBBB@BB?B@CB9:9BBB3B??@@BBCAA?>?5<=:;;;;'9<8>.555&555.5:9;9AB>?>??BB?CCC:;;BBCCEICCBBA@@BD@AA;;9:AAAABBB;@=@?=8@@A@BBDG?BAA@?=:9939@;4888<=5<8858=BBBB)<<:=>>>A????7;5:=;;3;588;BB?CBA;;:B?C<AA@9?>;6=;?>>=?>>>:>BB==8B===C===@?<>?;::5<6:5:B;;:?@@
@ATNG8:04991:04851
GATGGTAGTGTCAGTGCGCGTCGTCCAGAAGATCAGGAACTCTAGAAGAATTCAGATTTTTAACACGAGAGTAAACGTAAAAAGAAGGTTTTACAAGACTCACGTTAACAATATTGCAGCAGTACGCACACAATCGAAGCGCAGTAAGGATGGCTAGTGTAACTAGCAAGAATACCACGAAAGCAAGAAAAAGAAGTACGCTATTAACTATTAACGTACCTGTCTCTTCCGAAACGAATGAGTACACATCGTCGTGTCGTGCTACCATCGTTCCTTCTGAGTCT
+
@A@D@DBBBBBBCCCDCDCA;699;49CD=AABBCB@C@CCCBBBC?BB>B@BBBBBCCC3C?BBBBBB@A@@@:@BBCFFF5::6;5;;;6<DB?CCAAACDCC?B?CC@CA@<@A@ABCCCDDCCCBBBB?BCCD=????BBBB?C@DAA?BCBBBABC?CCCABB@BB>AAA>AABBB=BAA>:::99+:<8<::9AA>:9498=>BB:>:=@A??=?A???AB@B?BBC>BBB?CCCCCBBBA??BBBCBBBBCDB@@@BB?BAAAA:=:><@@@@@B==
@ATNG8:04956:04883
GATTAGTATAGAGCTCTCATAGTACTCATTCGTTTCGGAAGAGACAGGTACGTTAATAGTTAATAGCGTACTTCTTTTTCTTGCTTTCGTGGTGTTCTTGCTAGTTACACTAGCCATCCTTACTGCGCTTCGATTGTGTTCGTACTGCTGCAATATTGTTAACGTGAGTCTTGTAAAACCTTCTTTTTACGTTTACTCTCGTGTTGAAAATCTGAATTCTTCTAGAGTTCCTGATCTTCTGGATATGAGTGACTCGTGCTACCATCGTTCCTTCTGAGTCT
+
:9:@CCDAACCCCBBCBBBCCCDDGBCAA>ADCE>CC?C?CDCDCBB@CCBBB@B?BCCC@C@CCDDDDA=C<A@DCD1??:?BAB<CBBB?CCC@CB<?>?C??<@ABBCCAB?BBA<@<@@=>>B@@<?A@@<??>A=AA@@@BBBBAAA?BBB>BB?>;>@AAAABCC?A@@@@6@=A=@@@@@/>=666077:///;:7;7;AAA6?>>>D=B=>>:>???@@@;?;?BAAAA:>>D=A>>=A===>>BA@@===@@@<?>>>>:?5;7;AAA@>>>
@ATNG8:04956:04888
GATGGTAGCATCATGCATATCTCACCAGAAGATCAGGAACTCTAGAAGAATTCAGATTTTTAACACGAGAGTAAACGTAAAAAGAAGGTTTATCAAGACTCACGTTAACAATATTGCAGCAGTACGCACACAATCGAAGCGCAGTAAGGATGGCTAGTGTAACTAGCAAGAATACCACGAAAAGCAAGAAAAAAGAAGTACGCTATTAACTATTAACGTACCTGTCTCTTCCGAAACGAATGAGTACTATGTAGAGCTCTATACTACCATCGTTCCTTCTGAGTCT
+
::;C@CBABBCDCCBCCCCAABCCC@DDC?BCBB@@?@=@@;;:C>?AB?B?ACCAABBB3A?BC:9:BCB@@?6==9999:)<944244)///92////99:<<5>5>@<;;9499@ACBCCCCABABC@@=@CAA?BBCBBAAA=A=A@@=@CCEDCCC?BBBB?><>A;9898<<9999+9==8999999%9723:38;<@:737;5==D5;8;>GDCACCAA@A@?B@CCC=BCC?BBABBCCCCC>>?BBBAAAB;;;@AAF<A==>@<@;><>>C???A@
@ATNG8:04956:04913
GATGGTAGTGTGTCTCTGAGAGTAGTACTCATTCGTTTCGGAAGAGACAGGTACGTTAATAGTTAATAGCGTACTTCTTTTTCTTGCTTTCGTGTATTCTTGCTAGTTACACTAGCCATCCTTACTGCGCTTCGATTGTGTGCGTACTGCTGCAATATTGTTAACGTGAGTCTTGTAAAACCTTCTTTTTACGTTTACTCTCGTGCTAAAAATCTGAATTCTTCTAGAGTTCCTGATCTTCTGGTAGAGCGTGCATATATCTACCATCGTTCCTTCTGAGTCT
+
:::@<@9;;=@?>555666BBBCBBB@@BC;;8;@AA>BB@C@BABBBCC@@AABB?B?BBCC@BACBCBD9:;B@CCEEM5AA;;;CD>BBBABA@>CE9;;;B@<8?C?@>>??;GCC>@<A@@@BBBC@B@@@>BCCICCCCBCCB@@A@A?B@A<@A=@=AEFEDCBBB6;;;:;*;=B>AAA@@0@DCCD=BABBBBA<;;;;;;;*;?AAA<A>BB@BBAAADD?B?BABCBB?A;;7;AAA;;;;;A@AAB;;;???9>:77@;?:??A=>?>?89
@ATNG8:04957:04907
GATGGTAGACACGTGTGCTCTCTCGTACTCATTCGTTTCGGAAGAGACAGGTACGTTAATAGTTAATAGCGTACTTCTTTTTCTTGCTTTCGTGGTATTCTTGCTAGTTACACTAGCCATCCTTACTGCGCTTCGATTGTGTGCGTACTGCTGCAATATTGTTAACGTGAGTCTTGTAAAACCTTCTTTTTACGTTTTACTCTCGTGTTAAAAATCTGAATTCTTCTAGAGTTCCTGATCTTCTGGATAGCGACGCGATATACTACATCGTTCCTTCTGAGTCT
+
@@@E@DCCCCCCCCB@AABCGJCCCCCCBCBC@CCCE>BB@C@CCCCCBB?BCCBB?B@BBBC@CACBBBBBCBC@BCBBB3@A<A@A?2?BBC?CCC@CC799?CAA>ABBECBAA>AA@9>;?AACAAAC<AA>>:<<@@>>>AAAAAAA@@@<???<>><><A@AA@>=>@<>==DD5A<@:;:;;:*:>8888(78:776=>8808=;<.7>>>@:@<@A=CA??>>><@;>>>=>H:??D<CBAA@>=<=<<<<?@@@?@@@@@AA=?<@<AAA??A@@
@ATNG8:04957:04913
GATGGAGTGTCATATGAGAGTGTGTACTCATTCGTTTCGGAAGAGACAGGTACGTTAATAGTTAATAGCGTACTTCTTTTTCTTGCTTTCGTGGTATTCTTGCTAGTTACACTAGCCATCCTTACTGCGCTTCGATTGTGTGCGTACTTGCTGCAATATTTGTTAACGTGAGTCTTGTAAAACCTTCTTTTTACGTTTACTCTCGTGTTAAAAATCTGAATTCTTCTAGAGTTCCTGATCTTCTTGGTATGACTAGTGTACCTACTACCATTCCGTTCCTT
+
444:7::@:===666<<=><@B@966;;>::5:499)4;7;<B99;CCC@CCDCDAC@BCA@<C<CCCCCCBAA==>@@@,9>8>?;>)4494259949@=@@@BBC=A@A996;;6;>>8=9=;?666=>:?A<@;???999;;;/0)/7777:3/555)54.43:><<<::49.49444&47<9@CDDD5?@CBB;A@?:99==9;.5555$555596;9==7;;;>=9=8<5::7///)//)/2779<;956559://)//95553//)/)//3:38(
@ATNG8:04957:04924
GATGGTAGACACGTGTGCTCTCTCGTACTCATTCGTTTCGGAAGAGACAGGTACGTTAATAGTTAATAGCGTACTTCTTTTTCTTGCTTTCGTGGTATTCTTGCTAGTTACACTAGCCATCCTTACTGCGCTTCGATTGTGTGCGTACTGCTGCAATATTGTTAACGTGAGTCTTGTAAAACCTTCTTTTTACGTTTACTCTCGTGTTAAAAATCTTAATTCTTCTAGAGTTCCTGATCTTCTGGGATGTGTGCGCAGTGCCTACCATCGTTCCTTCTGAGTCT
+
A;ACACBBBCCC@AACBBBCDB;;;CBBBCBB>BBBB>BE@E?BAAACCC@DBBBB?C?BBBB?B?BCCCCBBCC?88999(9?;A@AB>AAAD@BBB@BB<A@A?8729>@@BBCC????<A<AA===>>>=CC??:@@A@>>>@???@@A???=???<==:><A@ABAAA>>:=>@AB5A=C=>>>>>/>>///)//9///9:9@<AAAA/?99485;:9<9<///;;;5;569555<656/909///6::;::///9:9@@G=A==>@<A<A=@AAAA?>>
@ATNG8:04958:04889
GATGGTAGCTCACGTACGTCACACGTACTCATTCGTTTCGGAAGAGACAGGTACGTTAATAGTTAATAGCGTACTTCTTTTTCTTGCTTTCGTGGTATTCTTGCTAGTTACACTAGCCATCCTTACTGCGCTTCGATTGTGTGCGTACTGCTGCAATATTGTTAACGTGAGTCTTGTAAAACCTTCTTTTTACGTTTACTCTCGTGTTAAAAATCTGTATTCTTCTAGAGTTCCTGATCTTCTGGGTCTCTCTCTCACGCACTACCATTCGTTCCTTCTGAGTCT
+
@=CG?CCCABBCCCCCCCBBBCCBBBCBBC9999CCC?EDAC?CCCCCBB?BCCCC=C?CCCC?C?ABCAAACCD??>??>.??<A@AA=ACBE?BBB>BB:>>ABBB?BBAABCBB?ABB@A:=>@>B@<=9<ABA;A??>>>>>????AA;;=::;;=AA<A;>>BBEBA??;?????6?=B=====<+<>877-8=<:;;@:;;5;;;;+9=>????:;;5:A>><<=:>;>>AAAB=>>>>9>???@@@@BBB@@@>>9:=7//+/;;5:5:9=A@@=>=B
@ATNG8:04958:04900
GATGGTAGATATATGCACGCTCTACCAGAAGATCAGGAACTCTAGAAGAATTCAGATTTTTAACACGAGAGTAAACGTAAAAAGGAGGTTTTACAAGACTCACGTTAACAATATTGCAGCAGTACGCACACAATCGAAGCGCAGTAAGGATGGCTAGTGTAACTAGCAAGAATACCACGAAAGCAAGAAAAAGAAGTACGCTATTAACTATTAACGTACCTGTCTCTTCCGAAACGAATGAGTACTACTCTCAGAGACACACTACCATCGTTCCTTCTGAGTCT
+
AAAE@DC@ABDBCBBBCGCCCDDDD@DBC@CC;;;A=@=B@@ACCC=AA?C@BC????>?,=?@979@@>>99:,:=?BBBA5B?BD@CED;AAC?BB;;;CCCEAC@@@=ABA=BC@@@BBBCCCCCFCA@=@@@@?BBCEBBAC@C@C;:;;CCBBBBC?CBCCCD>AA?:::>??ADC<???;9:999(7@<@@AACCCAA>@>=>==5;5;AABB?AA@CCDC?A>ACC=AAB@@@AEFBBBBBBA@AAAAAABBBBBBAB?<<//0)0:9399;@@;;:
@ATNG8:04961:04906
GATGGTAGACATATCGTACTCTCTGTACTCATTCGTTTCGGAAGAGACAGGTACGTTAATAGTTAATAGCGTACTTCTTTTTCTTGCTTTCGTGGTATTCTTGCTAGTTACACTAGCCATCCTTACTGCGCTTCGATTGTGTGCGTACTGCTGCAATATTGTTAACGTGAGTCTTGTAAAACCTTCTTTTTACGTTTACTCTCGTTGTTAAAAATCTGATTCTTCTAGAGTTTCCTGATCTTCTGGCGCTCTGTCACGTCTTGCTACCATTCGTTCCTTCTGAGTCT
+
948=9>BABBE::;C;;5<B:;6@@A@@@B;;4;@??6@A?B@CFC@A@B@BBBAB?A<??AB?A?DAAAAA?<<7@@AAA2@A<BAA@6@><;6;=<8=A279@=;=089=9>=@G8;;><A<;;;BB===;888A=A@@>==@@F@@@>;;;=8===:;;5;4;:=>>:;78159;<=,;-6-55556(5:99:299<:76--(--(----'-6;79927=;;:9:75//'/3../935////5998987//.;:;8//*/89:;7//)///)8;A=@??@@@>>
@ATNG8:04967:04905
GATGGTAGCACGACACGACGATGTGTACTCATTCTTTCGGAAGAGACAGGTACGTTAATAGTTAATAGCGTACTTCTTTTTCTTGCTTTCGTGGTATTCTTGCTAGTTACACTAGCCATCCTTACTGCGCTTCGATTGTGTGCGTACTGCTGCAATATTGTTAACGTGAGTCTTGTAAAACCTTCTTTTTACGTTTACTCTCGTGTTAAAAATCTGAATTCTTCTAGAGTTCCTGATCTTCTGGATAGCGACGCGATATACTACCATCGTTCCTTCTGAGTCT
+
88;A@A?CCAB@<ADCABB;69BCCBBCCA==9999/<A<@?BBBCCCC@CCDAA?B?BCCC@C@CFCBBBBAB>;;;;;$4:5:778(8@BA?BBB@A?=@>@BAA>ACCCCB==:=@@=A>CBBBBBBB>BBBB>B@AAA===@A@?>>>;>:=>A<AA;A:>>A@@@BA@=@@?@?2>6;7;>AAA/@@===6=A>:;;???@<????/?;;;A<A;>><A@@BB??;?<@AA@@@====<@BDA?AAAB>>>>>?@???@;>:;;:8<3:5:AAA@@?>
@ATNG8:04971:04882
GATGGTAGTATCTGCACACTCTGTCCAGAAGATCAGGAACTCTAGAAGAATTCAGATTTTTAACACGAGAGTAAACGTAAAAAGAAGGTTTTACAAGACTCACGTTAACAATATTGCAGCAGTACGCACACAATCGAAGCGCAGTAAGGATGGCTAGTGTAACTAGCAAGAATACCACGAAAGCAAGAAAAAGAAGTACGCTATTAACTATTAACGTACCTGTCTCTTCCGAAACGAATGAGTACATAGATATACGTATAGCTACCATCGTTCCTTCTGAGTCT
+
445B?BBCCCDDBBBDCCDCCCICC@CCC@BCBGBB@B@CCCDBBB?BB?B@DBB?????.??BBBDDCCBA@@8@@BBMGE5@@<?4;;;*:AA=BCCCECCDC@C@CC?CCC?CCCCCCCDCCCEBBBCC?CCCC?DAAAABBB@D?C@@??CCCBBBC@BBBAAA?CC@BBB>A@??<5::93:AAAA3BC@D???BBA=>1838>AA6;7;?BAB?A@@@ABD?B?BCC>CCC?BBBCBBBBBBABBBABBBB@@@AAA@@<@>>>B?C?B?BCBBB==>
@ATNG8:04971:04898
GATGGTAGCGAGCGAGTGTGTATACCAGAAGATCAGGAACTCTAGAAGAATTCAGATTTTTAACACGAGAGTAAACGTAAAAAGAAGGTTTTACAAGACTCACGTTAACAATATTGCAGCAGTACGCACACAATCGAAGCGCAGTAAGGATGGCTAGTGTAACTAGCAAGAATACCACGAAAGCAAGAAAAAGAAGTACGCTATTAACTATTAACGTACCTGTCTCTTCCGAAACGAATGAGTACGAGAGTCAGAGCAGAGCTACCATCGTTCCTTCTGAGTCT
+
::;@9<><<666<;::=?;;;><66.599155<;<<7;7;=<<<9=879274=>;<>?@@+@769665599555)5999999(4:.56;;;0@59266;;;=;;;7<?AB<BCD=@ABBBBBBBCCCBBB;;7<;;<@;;;CCDBC?@>A00,0A===:<@7?;@AAA?BC?C@@9>=9::/8878<<==@.@A===8777>>@>B?BA@@7=8;?@@@=@BABBBC@B@BBC?BAA?ABACCCCCCBC???BBBBBBBBBBBBB=@AAAA>A>A>ABAABABA
@ATNG8:04973:04907
GATGGTAGTCTCAGATAGTCTATAGTACTCATTCGTTTCTGAAGAGACAGGTACGTTAATAGTTAATAGCGTACTTCTTTTTCTTGCTTTTCGTGGTATTCTTGCTAGTTACACTAGCCATCCTTACTGCGCTTCGATTGTGTGCGTACTGCTGCAATATTGTTAACGTGAGTCTTGTAAAACCTTCTTTTTACGTTTACTCTCGTGTTAAAAATCTGAATTCTTCTAGAGTTCCTGATCTTCTGGAGATACACATGATACTCTACCATCGTTCCTTCTGAGTCT
+
B@@@?@>BCBDCDDBBBBCCHCFDCCCHBBBA>AA@@;@A@C@FCBBBCC@CED;;::7;:@B@B:;;CBAAC@@;:@>??,?@<==?A@7AB@@?BCCACJ=;;;CDDACBCCBBBB@CCE?A?ACCCCBBB@BCCC@CCC@ABBCCCBBBBB::9;BB>BB7;7;B@@AABBD?@@@@@7@>B@;;;;;);B;;;8;BBCBCBBBB?BCCD5C@A@B?B?CD@BBGGAAAACAECCCBB>A?@=@B@A@CCCDCCCCGCBBCBB>BBBBC@C=@>@ABBBCBB
@ATNG8:04976:04908
GATGGTAGCACGAGTCACTCATATCCAGAAGATCAGGAACTCTAGAAGAATTCAGATTTTTAACACGAGAGTAAACGTAAAAAGAAGGTTTTACAAGACTCACGTTAACAATATTGCAGCAGTACGCACACAATCGAAGCGCAGTAAGGATGGCTAGTGTAACTAGCAAGAATACCACGAAAGCAAGAAAAAGAAGTACGCTATTAAACTATTAACGTACCTGTCTCTTCCGAAACGAATGAGTACGTGTCGACGTGTCTCCTACCATCGTTCCTTCTGAGTCT
+
//0:6=BA@?B>==BD;66>BBB=@:@CC@BBCCBB?C969==@<@9<<8:49/0/////$/179;<565?>=C<@>:::::'99446;;<2===ADDCC;;9CB?C?@@<@?>3:>>999@@@@A@?CC@@<;;:;>@?:9999A<B=A;;4;>??;;:;?A@AA@?9=?5;;;077<=A9777<77777'73,397888859)./'/5..(.(.699:;?>::94438<A??9?=><>;=ABA@999@@@A@@988B?A<A@<6<756@=@=A<?>AAA@AB
@ATNG8:04977:04888
GATGGTAGCGAGCGAGTGTGTATACCAGAAGATCAGGAACTCTAGAAGAATTCAGATTTTTAACACGAGAGTAAACGTAAAAAGAAGGTTTTACAAGACTCACGTTAACAATATTGCAGCAGTACGCACACAATCGAAGTGCAGTAAGGATGGCTAGTGTAACTAGCAAGAATACCACGAAAGCAAGAAAAAGAAGTACGCTATTAACTATTAACGTACCTGTCTCTTCCGAAACGAATGAGTACGATGAGAGAGCTCTCTCTACCATCGTTCCTTCTGAGTCT
+
@@@C@CBBBBCCCCCCCDCBBC;;;<A@>:>C@?;;7<<@AAAABB?BD>?;??A;;;;;*;=BBAABCBBAA@8@B;;;;;*;A>C5;;;4;BB@FCBDBBA;;5;5;@;???7<<::>:99@BABCCCBC@BAAA>BBBCCCBB@C@;;<9<CBBBBBD@CCCCDB@AA=@?C?AAABB>@@?>A@@@@.A@>BBBDCBAAB;?;?AA?=B?BBCBD>BA;;:9>;@>BEE>BCB?:::BBA@AA::9BCCC998B989A>>:;;0//?<><?:@ACCBAAB
@ATNG8:04979:04928
GATGGTAGTGCGTGGAGAGAGAGACCCAGAAGATCAGGAACTCTAGAAGAATTCAGATTTTTAACACGAGGAGTAAACGTAAAAAGAAGGTTTTACAAGACTCACGTTAACAATATTGCAGCAGTACGCACACAATCGAAGCGCAGTAAGGATGGCTAGTGTAACTAGCAAGAATACCACGAAAGCAAGAAAAAGGAGTACGCTATTAATTATTAACGTACCTGTCTCTTCCGAAACGAATGAGTACGAGAGAGCACACGTGTCTACCATCGTTCCTTCTGAGTCT
+
:::A699>=:0///)/;;;==6969909;99<<566;5:9=888/--377(-(/9968999)97998;//(////829866555'--)-(-88+88<//6;;><<@@=B?@@=@A@;=;0/00/9969;;<;;;7;6559@4494::83985557;99::///)//89:9-33-337333333(339288==<+<488::888999.2,239;;=265>99.9994776)/)/9:19//+/43<:::///66///;:::883339771856694=9>073448;==
@ATNG8:04990:04910
GATGGTAGCGCACACATAGATACAGTACTCATTCGTTTCGGAAGAGACAGGTACGTTAATAGTTATAGCGTACTTCTTTTCTTGCTTCGTGTATTCTTGCTAGTTACACTAGCCATCCTTACTGCGCTTCGATTGTGTGCGTACTGCTGCAATATTGTTAACGTGAGTCTTGTAAAACCTTCTTTTTACGTTTACTCTCGTGTTAAAAATCTGAATTCTTCTAGAGTTCCTGATCTTCTGGTAGAGCGTGCATATATCTACCATCGTTCCTTCTGAGTCT
+
89:<;@CEA@ACBBLDHJBBBCCCEA<<>=44.4444)5;7<:==66655.5<:9;360-,,,(,-5-//77//)//;;/;;6;;<9;<///75057)//77797;?>>?===:>>>2626>A@@A@@;@A?@<AA?BBB@@@AA>=>@9929==299.9.00////5;=9=<<<<0:6;.55555$5:9993;;9;<<65/:)////$///772779;5;>>555<04.5;455:8://)///////444445::<;344.48334.4.4.438;87--
@ATNG8:04994:04916
GATGTAGTATAGAGCTCTACATAGACTCATTCGTTTCCGGAAGAGACAGGTACGTTAATAGTTAATAGCGTACTTCTTTTTCTTGCTTTCGTGGTATTCTTGCTAGTTACACTAGCCATCCTTATTGCGCTTCGATTGTGTGCGTACTGCTGCAATATTGTTAACGTGAGTCTTGTAAAACCTTCTTTTTACGTTTACTCTCGTGTTAAAAATCTGAATTCTTCTAGAGTTCCTGATCTTCTGGGTCTACGCTCGTCGCGCTACCATCGTTCCTTCTGAGTCT
+
BABBBBBCEB@@@966@>B@CCBBAAAA:9::BCC>C?C@D?CCCCAAA?BBCCE@C>AAAA=A<??@B@@:::6<=>>>+BB7A><818>>A?AA@?AA499?A@A@BAA>@?A?;9::8<8<?;?====:=???588B@@@@?@?@?AA;;;5878:>>:>9==A99;=76169888)/(/266868*87<<>8=9:;B@?<><18865$27767376==6::9997626455559749<<D7::@@@@@@??988;@@@??;?B???;A<A=A;;<?;:;
@ATNG8:04996:04900
GATGGTAGTATAGAGCTCTACATAGTACTCATTCGTTTCGGAAGAGACAGGTACGTTAATAGTTAATAGCGTACTTCTTTTTCTTGCTTTCGTGGTATTCTTGCTAGTTACACTAGCCATCCTTACTGCGCTTCGATTGTGTGCGTACTGCTGCAATATTGTTAACGTGAGTCTTGTAAAACCTTCTTTTTACGTTTACTCTCGTGTTAAAAATCTGAATTCTTCTAGAGTTCCTGATCTTCTGGGCTGCGCTGATATGCGCTACCATCGTTCCTTCTGAGTCT
+
A@AB?CBBBCCBBBCCBBACCCBBBCBBCCCC@@@@C=BA@C::<@BGDC?ACAA@?B>B@CC@B@BBBBBBBBB@BBBBB1BB@BB>>9>BCC?CCC@CC598?BBC?ABB?>=AA;D>@686:A>>>===:=@@@=D?>?AAA>??@A>>>??8>>@8==<?<@A@@@@@@@7;;BDD5@<@8;;@@?/==:<<1:66///:66:4::::+::::A=D6:;;===>==>=A=@A@==<---99.9--/999:====@@;77::6776=>56060:///===:
@ATNG8:04997:04918
GATGGTAGCACGACACGACGATGTGTACTCATTCGTTTCGGAAGAGACAGGTACGTTAATAGTTAATAGCGTACTTCTTTTTCTTGCTTTCGTGGTATTCTTGCTAGTTACACTAGCCATCCTTACTGCGCTTCGATTGTGTGCGTACTGCTGCAATATTGTTAACGTGAGTCTTGTAAAACCTTCTTTTTACGTTTACTCTCGTGTTAAAATCTGAATTCTTCTAGAGTTCCTGATCTTCTGGGTCTCTCTCTCACGCACTACCATCGACCTCTAGAGTCT
+
@:AC@CBBBCBA==CBBBC;66BBCCCCCBAA?<;;D<BC?B?BCEDDDD@BBBBA?B?CCAA>A?AAAAACBBB?BCDDD2CA;A998,3<?A>BBC?BC5999A?@=ABBBCABB=B??;?=AA@@??8818???:;;;AB@@@?@@@@;;:>6:;?;??;?=A@@@AA@>>:<;;<<2<<@=AAAAA/=633;4;-----999<1888(2775=6>4<<6>;;;;;;:<8=A==>>777==6///=<<@@@=>>??????B:==;;;>;>;::677777
@ATNG8:04948:04938
GATGGTAGCTCTGCTCTGACTCTCGTACTCATTCGTTTTCGGAAGAGACAGGTACGTTAATAGTTAATAGCGTACTTCTTTTTTCTTTGCTTTTCGTGGTATTCTTGCTAGTTACACTAGCCAATCCTTACTGCGCTTCGATTGTGTGCGTACTGCTGCAATATTGTTAACGTGAGTCTTGTAAAACCTTCTTTTTTACGTTTACTCTCGTGTTAAAAATCTGAATTCTTCTAGAGTTCCTGATCTTCTGGGTCTACGCTCGTCGCGCTACCATCGTTCCTTCTGAGTCT
+
A?CC?BBAB@;@CBBDCC@AACBAAABBCC@?;?;;;;&4<7;8;;;BBBG@BBB::6;<@BBA<A?ABBCC;;9B>;;;;;;%;;;,;;;9:&9<?96;A?:@E@BBBDCD?CCCCDCBB?B@CC?B?BBCCBBBC?CAAA@CBBBDBBCBCBBBBBCC?BAB@BB?C?BBCCCDCBB@BCCED;C@D?CCCCCC*BBBBB>CAABCCCBBBACCCC5DBBBC@B>BC@BBB@@@D@D@DABBBA=?:::.;BBBCCCCCB@@A@@@CCC@BBCBB?A<@<@ACABBAA
@ATNG8:04950:04946
GATGGTAGTATAGAGCTCTACATAGTACTCATTCGTTTCGGAAGAGACAGGTACGTTAATAGTTAATAGCGTACTTCTTTTTCTTGCTTTCGTGGTATTCTTGCTAGTTACACTAGCCATCCTTACTGCGCTTCGATTGTGTGCGTACTGCTGCAATATTGTTAACGTGAGTCTTGTAAAACCTTCTTTTTACGTTTACTCTCGTGTTAAAAATCTGAATTCTTCTAGAGTTCCTGATCTTCTGGTGTCTGATCTGTATCACTACCATCGTTCCTTCTGAGTCT
+
@AAB?BBCBGEBBBCDCCDCAAACKFFCCB::9;ABC>BB>A>AA@AAAA>AFCBB?C?CA??=?@CAABBCCBB>88999(9>9>989,8ADB@CCC@BB;==ACBB?BBBB>>@@=DA?:?7;;;>;<=A<>??A7:9??<<==@AABD:::A=>>>;@A<A<AAA::;@==8=>>>>2>:=:=;;;;,;;9;;,--7---7:;@<@@A@/@>>;;5:1889?::;;;=8=8:;/--6+--=6;:=@>>>B>>>>=??@A@A@;ABBAA:=8<8;;;;;;<=
@ATNG8:04955:04963
GATGGTAGCACGACACGACGATGTGTACTCATTCGTTTCGGAGAGACAGGTACGTTAATAGTTAATAGCGTACTTCTTTTTCTTGCTTTCGTGGTATTCTTGCTAGTTACACTAGCCATCCTTACTGCGCTTCGATTGTGTGCGTACTGCTGCAATATTGTTAACGTGAGTCTTGTAAAACCTTCTTTTTACGTTTACTCTCGTGTTAAAAATCTGAATTCTTCTAGAGTTCCTGATCTTCTGGCTCTCGTAGACAGATACTACCATCGTTCCTTCTGAGTCT
+
AABC@BDDCCCB=BCCBBABAACDCCCCCCBB?BCCC>CD@BBBBBDCC?AACCC?C=AACC?C?CBABBAABD?BBBBB3BB<A<<<8>??@?BBA?BB<@@BBBA????????A>A=>9>;>>=>>>>A;C>==5;;>;;;>=AAA@><<<=9>>A;AC9>9>>>>AAAAA;A>>>>2>;A775555(58777)--3---9::<18988(7>=?@<@=AA>@>=?><=;A;==?A@>6::A=B@@==>???@??A@=>CAAA<@>@=<6<8<5><>>>>>>
@ATNG8:04955:04970
GATGGTAGTAGTACACTAGTCATACCAGAAGATCAGGAACTCTAGAAGAATTCAGATTTTTAACACGAGAGTAAACGTAAAAAGAAGGTTTTACAAGACTCACGTTAACAATATTGCAGCAGTACGCACACAATCGAAGCGCAGTAAGGATGGCTAGTGTAACTAGCAAGAATACCACGAAAGCAAGAAAAAGAAGTACGCTATTAACTATTAACGTACCTGTCTCTTCCGAAACGAATGAGTACACACTCTCATATGACACTACCATCGTTCCTTCTGAGTCT
+
?:>?=@CBAABCBDBBCCCCCECAA?BBB?BBBBBA>B?CCCBBBC@DD?C@B@?9;:::):?ABBCCDAC:99-8=:;;;;*;?=@4:;;*:ABADDBBCBDDC@B@CC?BCD?BB@?BCCECBBBCCCCC@AA??=@BBBBCBB?B@CCC@CC@@?BBC@BBACDB@BB@>>??BBFCC@BAB?BDCCD3BC?@;;;??BAA;?;@@AA;A<AACAA>ABBAAAB?B?BBD>DBB?BBBBBBBBBCCBBBAA>>>CCBABAAB?CCBCE@B?B?CBE@?999
@ATNG8:04959:04955
GATGGTAGCTCACGAGATCTCATCGTACTCATTCGTTTCGGAAGAGACAGGTACGTTAATAGTTAATAGCGTACTTCTTTTTCTTGCTTTCGTGGTATTCTTGCTAGTTACACTAGCCATCCTTACTGCGCTTCGATTGTGTGCGTACTGCTGCAATATTGTTAACGTGAGTCTTGTAAAACCTTCTTTTTACGTTTACTCTCGTGTTAAAAATCTGAATTCTTCTAGAGTTCCTGATCTTCTGGGCTGCGCTGATATGCGCTACCATCGTTCCTTCTGAGTCT
+
@?BC@CECAA;ABCBCCBBBCCCCBCCBBC::8;@?A;AB=BIBBBCCCD@CCCCC@C@BBCC@B@BCCCBBBBB?BBBBC2AA>AABB>BCCD?ABB>BC7:9@CBC?BDCCC@AB?BCC>B<AA@B@==>;AA>>688>>>>?@A@@???@?A<>>?=AA<A;@@@ADA@@@8==ADD5A<?999999.9A9990888///889==A@@@/@;;;@=B=AA=A>>>>>>=@<AAAAAD6669919///>666A@@@@>>>?==9;;;?A=B;>:>?A@@@AA
@ATNG8:04960:04950
GATGGTAGTGTCATATGAGAGTGTGTACTCATTCGTTTTCGGAAGAGACAGGTACGTTAATAGTTAATAGCGTACTTCTTTTTTTCTTGCTTTCGCGGTATTCTTGCTAGTTACACTAGCCATCCTTACTGCGCTTCGATTGTGTGCGTACTGCTGCAATATTGTTAACGTGAGTCTTGTAAAACCTTCTTTTTTTACGTTTACTCTCGTGTTAAAAATCTGAATTCTTCTAGAGTTCCTGATCTTCTGGTCTACTACACTGTACTCTACCATCGTTCCTTCTGAGTCT
+
??CE@CAAACCCCDDBBBDEECCCCBBBCCCA<@9999.;A9@<@@CCDCC?CCCCC?B?ACCC?A?@DCCA@ABD<9999999#:954;BB=BA?@>@CC?CE=@??BBB@CCBABAA@<AAA<?>AABBBBBB=<<AA5AACBAAECBBCCB@@?A@BBBBBB@B@CCBBCCCBB?@A@@@8?=?<99999:9#:A@@A>BCEFDCCBBB?@?@?0@@A@B796:A=ACCCCBB@C@BBBC>@:@::6:BBCCCBCCCBBCCCCBB9949@?994:4:4;DCCCC@A
@ATNG8:04964:04939
GATGGTAGTGTGTCTCTGAGAGTAGTACTCATTCGTTTCGGAAGAGACAGGTACGTTAATAGTTAATAGCGTACTTCTTTTTCTTGCTTTCGTGGTATTCTTGCTAGTTACACTAGCCATCCTTACTGCGCTTCGATTGTGTGCGTACTCTGCAATATTGTTAACGTGAGTCTTGTAAAACCTTCTTTTTACGTTTACTCTCGTGTTAAAAATCTGAATTCTTCTAGAGTTCCTGATCTTCTGGAGATATCATCAGCGAGCTACCATCGTTCCTTCTGAGTCT
+
8::<8<==@96:=>==CB;;;:559999;<:;7;>BC<BA?B@ECB@@@D@CBCBB?@><@65.56@:;<@9659795555$597::<>6;;;=:=@<<<A0/0::@E@CBCEBB;:8:AB=B@BBDCEBBB=@@@@=ACBB@@??>>=;4444.544.4:8;8=;::<=;99;95999&9.929@;;<*;>AAA465>;;<<999.5555$59955.5499.55;555;:>8==<==;3945.5;555;555>?666?;6//63--,,2(,(,(,-69//55
@ATNG8:04973:04955
GATGGTAGTATCTGCACACTCTGTCCAGAAGATCAGGAACTCTAGAAGAATTCAGATTTTAACACGAGAGTAAACGTAAAAAGAAGGTTTTTACAAGACTCACGTTAACAATATTGCAGCAGTACGCACACAATCGAAGCGCAGTAAGGATGGCTAGTGTAACTAGCAAGAATACCATGAAAGCAAGAAAAAAGAAGTACGCTATTAACTATTAACGTACCTGTCTCTTTCCGAAACGAATGAGTACTACTCTCATATGACACTACCATCGTTCCTTCTGAGTCT
+
///96:@BB@@@BAABBBBBCFJED@CCC@CBBBA@=@?AAA???D?BB?B=?>>9:99-9<?@@AA@??88:,:=<9994$4<7=:>>>?+@?>:<A;AA@@5526:>>:==>;==9:9CCCCCCCBBBCGAAAAG>@@CBCBCB@B@B@A?ACBCCCBA?AAAAAB?AA?@@@=987;;.77716999:9%9:;/0//;==<8:8:75885@;>@B9:4;=<:9977*728;?8>>?595=:::===888B8=8BBBBAAACCC>BB>=C@C@C@CAAA@?::
@ATNG8:04975:04975
GATGGTAGTATATCGCGTCGCTATCCAGAAGATCAGGAACTCTAGAAGAATTCAGATTTTTAACACGAGAGTAAACGTAAAAAGAAGGTTTTACAAGACTCACGTTAACAATATTGCAGCAGTACGCACACAATCGAAGCGCAGTAAGGATGGCTAGTGTAACTAGCAAGAATACCACGAAAGCAAGAAAAAGAAGTACGCTATTAACTATTAACGTACCTGTCTCTTCCGAAACGAATGAGTACGAGAGAGCACACGTGTCTACCATCGTTCCTTCTGAGTCT
+
AB@?;@@?ABBCCFDCAABCECCCCACBC?BBFC@@>A=BABBBBC@BB?CACCA>?<=<,<=@A??@BBBBBB9?>;;;;;*;@=>;@@@9ACCACCDBBCDBB@B@CC@CBC?BBCCCBBBCCCCBBBDD@CCCC=AABADB?@>B@CBB?CBBBCCBB?AACCAB>BA>AAA?CCCCD=BBB@BDCCC3BB?B>>;AAC??:?:=<==9=:=ACCC@BBBBBBB@C@CCC>CCD?BBBBBBCC>>=B@@?@@BBBBBB::::;>:;;C@D@C?BBBBBA==
@ATNG8:04981:04979
GATGGTAGCACGAGTCACTCATATCCAGAAGATCATGAACTCTAGAAGAATTCAGATTTTTAACACGAGAGTAAACGTAAAAAGAAGGTTTTACAAGACTCACGTTAACAATATTGCAGCAGTACGCACACAATCGAAGCGCAGTAAGGATGGCTAGTGTAACTAGCAAGAATACCACGAAAGCAAGAAAAAAGAAGTTACGCTATTAACTATTAACGTACCTGTCTCTTCCGAAACGAATGAGTACGAGAGTCAGAGCAGAGCTACCATCGTTCCTTCTGAGTCT
+
4;99:?>BBBD?@@@>>=>??@?>>:>C?<=BCCCA@A=A@@>>==9<<8?;?>;==?@A0@?CDDECFFECDC;B;:;;;;*;?;<8=@@2@C?:?A?BBBB;;69=??<ABA?AB@@@@@CBCBBBCCBCABBBC?@@@BCCBB?B>ABA?ACCCCCBB?AAA;;:?BBABBB:;:BBB=?<=;000000%0>:00*0;:=DDD@D??:;=8=8=?@@A?BA@:;9B@B@DDD>CBB>@AAAABDBBBBCBBBBBBAAB???BCC?AA=AB?B?C@B@@;;;;;
@ATNG8:04983:04947
GATGGTAGACATATCGTACTCTCTGTACTCATTCGTTTCGGAAGAGACAGGTACGTTAATAGTTAATAGCGTACTTCTTTTTCTTGCTTTCGTGGTATTCTTGCTAGTTACACTAGCCATCCTTACTGCGCTTCGATTGTGTGCGTACTGCTGCAATATTGTTAACGTGAGTCTTGTAAAACCTTCTTTTTACGTTTACTCTCGTGTTAAAAATCTGAATTCTTCTAGAGTCCTGATCTTCTGGTGAGATATGCATGATGCTACCATCGTTCCTTCTGAGTCT
+
88<:7<B;;6CCCCABADCGGCCCBBBBBD@@<@?>?9@A<@=@C??ABB@BBBBB?B?BAAA?B?CAACCABBA<?=<=<,;717755-5>>??BBB?BB@BBBBB><@AAAA@@@:AAA<A<@?>>>@AA=AA>>7>=@>>>DAAAAAA>??A:==><AD<@7>>@A>>>AD:===<<1;9=666666'8=66607=:///<<<?<?BBB/>?>?@<@=BB=>>>@==::7;A@@@B7;;?<>=>>>=>=;==///88896606///=6:6:9==AAB>>>
@ATNG8:04987:04933
GATGGTAGGTGCACATGAGTGTATCCAGAAGATCATGAACTCTAGAAGAATTCAGATTTTAACACGAGAGTAAACGTAAAAGAAGGTTTACAAGACTCACGTTAACAATATTGCAGCAGTACGCACACAATCGAAGCGCAGTAAGGATGGCTAGTGTAACTAGCAAGAATACCACGAAAGCAAGAAAAAGAAGTACGCTATTAACTATTAACGTACCTGTCTCTTCCGAAACGAATGAGTACAGAGAGTACGATATGTCTACCATCGTTCCTTCTGAGTCT
+
::9?>@CC@DBCBCBBBCGCCCCDC@C;;:;A@@A;;:?AADBBCB?BB@C@CCB::99*;=AABBBBBB;;:,599955'5@7@.95)5;;6<BBBBBA@@<?====@?@<?ABCBCBBCCCCCDDBB=BCCC@CBAAB@A@5:4;;;5;BAABCAB?ABBBBB?CC?AAB<>>AAA8<9939999:(:@;AAA@AAA8858<AAAA=?;>>B@@=@CC@@AC@C@CCC?DCC?AABBBBBBBBB@A@BC888D>??BBCF<??B??<@<@=A??>====
@ATNG8:04989:04966
GATGGTAGGCGTGTGAGAGTCTGCCCAGAAGATCAGGAACTCTAGAAGAATTCAGATTTTTAACACGAGAGTAAACGTAAAAAGAAGGTTTTACAAGACTCACGTTAACAATATTGCAGCAGTACGCACACAATCGAAGCGCAGTAAAGGATGGCTAGTGTAACTAGCAAGAATACCTCGAAAGCAAGAAAAAGAAGTACGCTATTAACTATTAACGTACCTTTCTCTTCCGAAACGAAATGAGTACAGAGAGTACGATATGTCTACATCGTTCCTTCTGAGTCT
+
?AAD?CBC?CCCBBBCCBB@AACAB6BCCADCCCBB?B?BBBBBBB@CD@C@CAABCDDD3B?BBBBBBBBBBD>BBBBCDC3>=8<3999+::@>B?@?AAD::7;8==<889>E@??A@@@AA=<<@@AA:<<:94:><<<:::;3:<B?B@B888@???=?@A?BB?BF?BBB@AAAAA;=AA<>>=<</8718==:::=;;6;:@>88185;;;;;=@@6>=//)/3666.66;;1:;;<::8>=BA=999>888====AA>==@AAA=D;>;>@;;;@>>
@ATNG8:04989:04979
GATGGTAGCACTCGAGATCTCATCGTACTCATTCGTTTCGGAAGAGACAGGTACGTTAATAGTTAATAGCGTACTTCTTTTTCTTGCTTTCGTGGTATTCTTGCTAGTTACACTAGCCATCCTTACTGCGCTTCGATTGTGTGCGTACTGCTGCAATATTGTTAACGTGAGTCTTGTAAAACCTTCTTTTTACGTTTACTCTCGTGTTAAAAATCTGAATTCTCTAGAGTTCCTGATCTTCTGGGTGCGCTACAGTCTCTCTACCATCGTTCCTTCTGAGTCT
+
BBBB@BAA??==;;;@DAACBA969:>;;=CC@CCDD>CC@C?BBA:66=8<<=:@;?7>=<<0955<889BB<@>AAAAA2@=8=99823??C?BAA=AA7:9?A8927?@@ACBB;88>:>;=;<=856@<@@AA9==DAAAA??>>>=:::A:@==6<=9=5;;>==<<<>6;;AAA2A8>299>=>/?>>?A3;;=6////.8.3333'35539050...655533/5-//99?>466891///>9<>>>@@@>>>A77659///=9=9@5::?>>??B
@ATNG8:04990:04961
GATGGTAGCTATACGTATATCTATGTACTCATTCGTTTCGGAAGAGACAGGTACGTTAATAGTTAATAGCGTACTTCTTTTTCTTGCTTTCGTGGTATTCTTGCTAGTTACACTAGCCATCCTTACTGCGCTTCGATTGTGTGCGTACTGCTGCAATATTGTTAACGTGAGTCTTGTAAAACCTTCTTTTTACGTTTACTCTCGTGTTAAAAATCTGAATTCTTCTAGAGTTCCTGATCTTCTGGACAGAGTGTGCAGATACTACCATCGTTCCTTCTGAGTAT
+
DDCB?BCCCBBCCCCCCCCBBBBBBCBBAEBB?BBCC>CC?B?BCBBBBB@CBB??;@?BACC@B?BBBBBBBBB>BBBBB1BB>BBBB=BCBB>ACB>AB:>=ABBB?BCCCA@=>;A??:?:<<<>>>>A;CAAA7;;;;>=<<AAA>><>>@<@AA=AA;>:>AAA@>>>?7>:9992:8=877666(8>6670777///<::>8=<=<+9;;;<8=:==8====:996:///=9==///@9===A888@===;;;BB>>>A<@@A@@<@<>5::?:::@@
@ATNG8:04990:04964
GATGGTAGTGTCATATGAGAGTGTGTACTCATTCGTTTCGGAAGAGACAGGTACGTTAATAGTTAATAGCGTACTTCTTTTTCTTGCTTTCGTGGTATTCTTGCTAGTTACACTAGCCATCCTTACTGCGCTTCGATTGTGTGCGTACTGCTGCAATATTGTTAACGTGAGTCTTGTAAAACCTTCTTTTTACGTTTACTCTCGTGTTAAAAATCTGAATTCTTCTAGAGTTCCTGATCTTCTGGATAGCGACGCGATATACTACCATCGTTCCTTCTGAGTCT
+
@=AB?=;@;@;;===BCCBBDCBBBBBBBCAA?ALMG@BC?B@BBBBFED:CB==<:>:<@<<7<8<559;554=056>=='5505;<=5=<=>:>>>:<<8<<AABDACGHCCCCB?A@C@C@CCAAABBB@BBDF;=;CBCCDFDCDB;;;@@=@AA<@@5<5;@@??>@AA9=:::;-:;@499999(:555>4@996<<><==8====+===BBAC<@@>@AA;;;C=A=@BBCDC?<;;?AA;<;AAB@@999BCBBBCCACA@?@@C@B>BCCCD:::
@ATNG8:04993:04959
GATGGTAGGCGTGTGAGAGTCTGCCCAGAAGATCAGGAACTCTAGAAGAATTCAGATTTTTAACACGAGAGTAAACGTAAAAAGAAGGTTTTACAAGACTCACTTTAACAATATTGCAGCAGTACGCACACAATCGAAGCGCAGTAAGGATGGCTAGTGTAACTAGCAAGAATACCACGAAAGCAAGAAAAAGAAGTACGACTATTAACTATTAACGTACCTGTCTCTTCCGAAACGAATGAGTACGATGAGATCTCGTGTGCTACCATCGTTCCTTCTGAGTCT
+
CBAA>BBC@CBBCCBBDCB@ABDCD>DCC@CCCCBB>B>A@CBB;;6;A<@<@@>@@@@A0@;@?@>>>A@BCC8?>89999'97/38888&73717333:A@BE>B?AA?BBB@BB>>?>=>@@CBC@@@@<@@AA=@;==>=??:>8;;@=ABCA:::=8<>@=BCADC@DCD@BCBCB=B@@<;;;;;*;B?B@<<0//:86(0*/:>;6@<@B>>:>><<<?::7=8;@?8;?>=:9:>999=<@???@A@@?@@@:89BBB?BBCCC@E@C?BBCCCCAA
@ATNG8:04994:04943
GATGGTAGTATATCGCGTCGCTATCCAGAAGATCAGGAACTCTAGAAGAATTCAGATTTTTAACACGAGAGTAAACGTAAAAAGAAGGTTTTACAAGACTCACGTTAACAATATTGCAGCAGTACGCACACAATCGAAGCGCAGTAAGGATGGCTAGTGTAACTAGCAAGAATACCACGAAAGCAAGAAAAAGAAGTACGCTATTAACTATTAACGTACCTGTCTCTTCCGAAACGAATGAGTACATAGATATACGTATAGCTACCATCGTTCCTTCTGAGTCT
+
@@ACAHDCBDCBBCCCBBBCDDDCB?CBB?CCEF@@>A@DCFCBBA=AD@D@BB@>>>>>0?@CGB@ABCD??>5;>9:;;;*;B>B5;;;*:CB=BBBABBBBC@C@BA?ABB?BBBBCCCBCCBCBBBCC?CCBB???BBBCAB>B?BBB?BB@AACCC>A@BBBB@BB>>>@99:AAA=???<====>/>B=B;::AAA>>;<:??EE8;8;ABAA>BBAAABB?B?BBB=BBB@BBEBBBBBA==AAA@@@@@@@AA@@@C=???CB;@;?=@@@>>777
@ATNG8:04952:04981
GATGGTAGGCACTGCGCACACATCCCAGAAGATCAGGAACTCTAGAAGAATTCAGATTTTTAACACGAGAGTAAACGTAAAAAGAAGGTTTTACAAGACTCACGTTAACAATATTGCAGCAGTACGCACACAATCGAAGTCGCAGTAAGGATGGCTAGTGTAACTAGCAAGAATACCACGAAAGCAAGAAAAAGAAGTACGCTATTAACTATTAACGTACCTGTCTCTTCCGAAACGAATGAGTACGAGAGAGCACACGTGTCACCATCGTTCCTTCTGAGTCT
+
8:::><<<84444/////;;<<959,5:>8=;;;CB=B=@@BAAAC=AA;>294:44444$47;;3544499;;4<<>>>==(55666;@@0>AA;BBA;;;=::),(**(***(*,-5/66>>==>=<;;;0--88*..-:888;>-9.49939::;;;AC?888B<C=9837<8.34::=6=98333377$37178993325517257::,2,26998588:;;;;8=858879:::8////98=>>?@@777>>BB<@<:<9.....;5;5?588;=><9:
@ATNG8:04956:04995
GATGGTAGTAGTACACTAGTCATACCAGAAGATCAGGAACTCTAGAAGAATTCAGATTTTTAACACGAGAGTAAACGTAAAAAGAAGGTTTTACAAGACTCACGTTAACAATATTGCAGCAGTACGCACACAATCGAAGCGCAGTAAGGATGGCTAGTGTAACTAGCAAGAATACCACGAAAGCAAGAAAAAGAAGTACGCTATTAACTATTAACGTACCTGTCTCTTCCGAAACGAATGAGTACGTGTGACGTACGTGAGCTACCATCGTTCCTTCTGAGTCT
+
@ABA?CBCCC??@EFDEBBBCBBDB?DCC?CCDDCC@C@CBCCCBB?BE?B?BBBBCCCC3C@CCCCCAAACCE>A?:;;::*:A=B=AAA9BCI@CBABBBDCC@C@BB@BCC?CCDCCCCCCCCCCCDCC?CDBB?BBBBBBBB<@>AAB?BCBBBCBB?BBBABB@CC??>?<??BBD=?@?>ABBCB3BC@@887C@@@@;@:>=??:=:=ACAA>AAAAABB?B?BED>CBB?BBBCBBDCBBBBAAABAAABBBBBBBB@B@@@A=@==<@@AB>>=@
@ATNG8:04956:05012
GATGGTAGCACGACACGACGATGTGTACTCATTCGTTTCGGAAGAGACAGGTACGTTAATAGTTAATAGCGTACTTCTTTTTCTTGCTTTCGTGGTATTCTTGCTAGTTACACTAGCCATCCTTACTGCGCTTCGATTGTGTGCGTACTGCTGCAATATTGTTAACGTGAGTCTTGTAAAACCTTCTTTTTACGTTTACTCTCGTGTTAAAAATCTGAATTCTTCTAGAGTTCCTGATCTTCTGGTAGAGCGTCATATATCTAATCGTTCCTTCTGAGTCT
+
:66@;?FCCBBC=BBBBBBAAABBCCEHCDBCABCCC=CC?B@AABLCCC@DCBBA>A@FBBB?C@DBBBBBBBB?BBCCC3A?8?:99(7??B@BCE@CB599ABAB?BBBBBBBB>@@@;@<AA???>>>;@A>><>>@@:;;@@@@A??>>=188=8=>;?=AAB?><<;<153335)34:)..777)66666,2-----43.2,2;;;*999>:4958808??AAAA=D;??@@@@=>=>;>>?788@@@?@??;<;AA=@@@A3818;>>?>>A88
@ATNG8:04964:04984
GATGGTAGCGCATATCAGCGCAGCCCAGAAGATCAGGAACTCTAGAATAATTCAGATTTTTAACACGAGAGTAAACGTAAAAGAAGGTTTTACAAGACTCACGTTAACAATATTGCAGCAGTACGCACACAATCGAAGTGCAGTAAGGATGGCTAGTGTAACTAGCAAGAATACCACGAAAGCAAGAAAAAAGAAGTTACGCTATTGACTATTAAACGTACCTGTCTCTTCCGAAACGAATGAGTACGAGAGTCAGAGCAGAGCTACCATCGTTCCTTCTGAGTCT
+
889:4886666>>>>666>>?=;;;4;>B@CCCCCC@B@BBCBBBB?BB@C>AA;;9CCC1C>BBCCCBB@9;;,9=:;;;.9;4;2;::&9:;.56==<A==C?C@BB?B<;69>>AAB@@AC;;;C;;;>BB;;5:9;;@>94.549<<9<655556=:====<@59948A<7==:::48878::;;;;&//*/938:;;///15566//*.807775505667;9>9>:>=>0957089888=<<=<;:875;;99<9;@@@AA;8;:AA<?4;255555565
@ATNG8:04968:05000
GATGGTAGGCGAGAGTGAGACGCAGTACTCATTCGTTTCGGAAGAGACAGGTACGTTAATAGTTAATAGCGTACTTCTTTTTCTTGCTTTCGTGGTATTCGTGCTAGTTACACTAGCCATCCTTACTGCGCTTCGATTGTGTGCGTACTGCTGCAATATTGTTAACGTGAGTCTTGTAAAACCTTCTTTTTACGTTTACTCTCGTGTTAAAAATCTGAATTCTTCTAGAGTTCCTGATCTTCTGGTGTCGTCTATCATGTACTACCATCGTTCCTTCTGAGTCT
+
A<CD?CBB?CBCCCCDDCCCCCCCBBBABBA@>@EEE=BC@D?A@@BBCC?CCABB@D;??CB?D?BBA@@BBA@<><<<<,<>@@@AB>BBDCADAB?CCB==>DBA?BBCBB@BB>B>>:>;<==>>;;;;@AAA;@@@AA;;<====;=CAA9<<<:>?;A;===?AAA>>8=::::1:9>899999):=:::/;;;;::A>>>8====.=>>>B;?;?@>EA>>>>>=A<AAA@@@9<=B=>=?>>@88:AA@@???>>@A<AA<<><@<@9?>??88::
@ATNG8:04969:04983
GATGGTAGCACGAGTCACTCATATCCAGAAGATCAGGAACTCTAGAAGAATTCAGATTTTTAACACGAGAGTAAACGTAAAAAGAAGGTTTTACAAGACTCACGTTAACAATATTGCAGCAGTACGCACACAATCGAAGCGCAGTAAGGATGGCTAGTGTAACTAGCAAGAATACCACGAAAGCAAGAAAGAGAAGTACGCTATTAACTATTAACGTACCTGTCTCTTCCGAAACGAATGAGTACTGCGTCTCACTCTCGCCTACCATCGTTCCTTCTGAGTCT
+
777A?A?B99:=BACC:;<9CABAC?AA@75:;A<<6<>BBC;;;D@CM@C@BBCCBBBB3B??@A99:CAAAA=?<?====,9;7:=CCC;CEEABBDEEGBBC?B?@@=@AA=ADAABBCCFGGGCAA@D@CBBB@AAABCD??=@?A@@=@BAABDAA>ABBBCA@CC?BBC<??BEF>CBA>@??:@BAA?BBA@@@BBC?B>BBBA>A@:;;CC?BBAA@::8:<@AA=A::89ABBCBCCCB?ABCBCCBCBCDG@BBB@BBBBB?B@D@CCCBB:99
@ATNG8:04973:05002
GATGGTAGTAGTACACTAGTCATACCAGAAGATCAGGAACTCTAGAAGAATTCAGATTTTTAACACGAGAGTAAACGTAAAAAGAAGGTTTTACAAGACTCACGTTAACAATATTGCAGCAGTACGCACACAATCGAAGCGCAGTAAGGATGGCTAGTGTAACTAGCAAGAATACCACGAAAGCAAGAAAAAGAAGTACGCTATTAACTATTAACGTACCTGTCTCTTCCGAAACGAATGAGTACACATCGTCGTGTCGTGCTACCATCGTTCCTTCTGAGTCT
+
<>CC@CBBCBCCBBBCDCCFA@?@@<BBB?CAAC@A>B6<;CAABC@BB@DABBA@@@?>,?<@?AABACC?@?9?@AAAAA1AA=@=BBB:BCC?CBBBBBBBB?D@@@=@::6:CA@BCCCFHBBBCCCE@CA:98;ADCEDBC?B?B@@=@DBBCBBC@CBBBA>9>>900/5;::=>6===7===BC3BB?>>=??A@@@;?=BEBB:>:=>BBB?BD@@@BCAF>@AC=CCD?AABBBCCDCCAAA?BAA@@@@<>>@BB?BBBA@=@;@<>:;C>>>@
@ATNG8:04978:04989
GATGGTAGAGTACAGTGTAGTAGACCAGAAGATCAGGAACTCTAGAAGAATTCAGATTTTTAACACGAGAGTAAACGTAAAAAGAAGGTTTTACAAGACTCACGTTAACAATATTGCAGCAGTACGCACACAATCGAAGCGCAGTAAGGATGGCTAGTGTAACTAGCAAGAATACCACGAAAGCAAGAAAAAGAAGTACGCTATTAACTATTAACGTACCTGTCTCTTCCGAAACGAATGAGTACTACTCTCAGAGACACACTACCATCGTTCCTTCTGAGTCT
+
@@A@?B?@ADDCBBBBCCCCCCCBB@BCFACCCDAA?A?CCB@AAB?BB=A>??@@AAA@2A?BCBAACCCCCD;@>;;;;;';=992999&9@@=CCBBBGCCB?B@CC@CCC?CCCACCCCCBBBDBCCD@CCAA>ACBBBCBB?C@BBB?BCCDDCA@>BBCBA@>?C>CCD?BBCCC>AA@===>>=1>B@B>=?AAAA@8<:>ADD:?:>ACBB?CBBBBBB?B?BAD>CAA=BBBBBBBABACDCCAABBCAAA>>>AB=BAAAA<A=@<>>?>>;;;
@ATNG8:04980:05019
GATGGTAGCGCATATCAGCGCAGCCCAGAAGATCAGGACTCTAGAAGAATTCAGATTTTTAACACGAGAGTAAACGTAAAAAGAATGTTTTACAAGACTCACGTTAACAATATTGCAGCAGTACGCACACAATCGAAGCGCAGTAAGGATGGCTAGTGTAACTAGCAAGAATACCACGAAAGCAAGAAAAAGAAGTACGCTATTAACTATTAACGTACCTGTCTCTTCCGAAACGAATGAGTACTGCGTCTCACTCTCGCCTACCATCGTTCCTTCTGAGTCT
+
<==E=BBCCCCCCCBBBDDCBA:99:;DJACCCBBC?BBBCBBBB?BC?C@BBB@@@@@0@>ABCCDBBBCCB=AB:::99*9A=BBBCB<CCE@CAAACBC?@<@<@A=ACC?CCBCCBBBBCCCBBBCC@CCCC@CBBBCCBB?CAGBB>BCCCCCBB?ABBCCB?BB>BBB?BCCCD>BA@;@@???2???BBBBCCCBB??<@AAA<@<??CCD@CBBAABB?A?BBB>BCC?BACBAACCCD>@@BAABCAAACC@ACCAD@A@D@D@C?BBC???AA
@ATNG8:04981:04998
GATGGTAGCTCTGCTCTGACTCTCGTACTCATTCGTTTCGGAAGAGACAGGTACGTTAATAGTTAATAGCGTACTTCTTTTTCTTGCTTTCGTGGTATTCTTGCTATTTACACTAGCCATCCTTACTGCGCTTCGATTATGTGCGTACTGCTGCAATATTGTTAACGTGAGTCTTGTAAAACCTTCTTTTTACGTTTACTCTCGTGTTAAAAATCTGAATTCTTCTAGAGTTCCTGATCTTCTGGGCTGCGCTGATATGCGCTACCATCGTTCCTTCTGAGTCT
+
;=BB@BDDBCBCCCCCCCCCCBBBDDDDDD9999BBB>CB?C?CBBBDCC@BDCCC?B?BCCB?C@DCBBBCCCC?AAAAA0@?;@BBB<BDAB?BDD@CB?BDCCCD=CCCBBBBB?BCA?B>BBBB?A@C?BBBC?BBBBBBBBBBBBBBBBB?CCCBDD@B?BCCCCCDCC?CCDJJ<B?B=@>=>>,?ABBC>CBBBBBBBBC>ABBB2ABBBC?C@CC?BBBCBBA>AACCCCBB<?>>>8=999;CCCFBBBCCCBBCE@BBBCC@CBDACCCDCBBB
@ATNG8:04982:04994
GATGGTAGCTATATGTATATCTATGTACTCATTCGTTTCGGAAGAGACAGGTACGTTAATAGTTAATAGCGTACTTCTTTTTCTTGCTTTCGTGGTATTCTTGCTAGTTACACTAGCCATCCTTCTGCGCTTCGATTGTGTGCGTACTGCTGCAATATTGTTAACGTGAGTCTTGTAAAACCTTCTTTTTACGTTTACTCTCGTGTTAAAAATCTGAATTCTTCTAGAGTTCCTGATCTTCTGGATAGCGACGCGATATACTACCATCGTTCCTTCTGAGTCT
+
::@@<;CCBDC@D;<9GCBBCDDD@@@@A>AB?BDDD;CC?A?CCCBDCC?BB???@D@DB@A>A8@:ABBBCBB???<;<,<@9@;;;.;@AB?CDC?BB9:::B;;5;==BB@@@:>>><?;?>AA====A@@@<??@@@>>>??<9568:717//+/9695;@@=<9=55027777,749179:::*:=<==1:8<866<==>:>?>>/=666=491887797>=<>;>;A;:;<<5::<8<====;;;;;;=>=;;;===5;;>>B=A<@<???====>
@ATNG8:04983:05008
GATGGTAGGCGTGTGAGAGTCTGCCAGAAGATCAGGAACTCTAGAAGAATTCAGATTTTTAACACGAGAGTAAACGTAAAAAGAAGGTTTTACAAGACTCACGTTAACAATATTGCAGCAGTACGCACACAATCGAAGCGCAGTAAGGATGGCTAGTGTAACTAGCAAGAATACCACGAAAGCAAGAAAAAGAAGTACGCTATTAACTATTAACGTACCTGTCTCTTCCGAAACGAATGAGTACCTCTCAGACGCTCGTCCTACCATCGTTCCTTCTGAGTCT
+
AADA?A@@<@::;;@<<:9999/0+/:;2/<////)/)/7/44495:>:B?ACCDFDDD2A?BBC???DDCCC9??99787(9@;B<BBB9CBE@CAA@B>@>>9>;>?;=??;><>@@?=>>>>>>>A;;7;AAA;==@A>??A<A<AAB>B><<;@@A;>>>>BB>B?=@@A?@BBBD=???<?AAAA/==:>A???@???<?<@A@A<@=A>>>@9>A>>888;A=@@>8@CD?B???<00*///--///.....57.3..(..6:;892949;>>=>;;
@ATNG8:04986:04996
GATGGTAGGAGACACGTCGCACACGTACTCATTCGTTTCGGAAGAGACAGGTACGTTAATAGTTAATAGCGTACTTCTTTTTTCTTGCTTTCGTGGTATTCTTGCTAGTTACACTAGCCATCCTTACTGCGCTTCGATTGTGTGCGTACTGCTGCAATATTGTTAACGTGAGTCTTGTAAAAACCTTCTTTTTTACGTTTTACTCTCGTGTTAAAAAATCCGAAATTCTTCTCGAGTTCCTGATCTTCTGGGCAGACTCTCACACGCCTACCATCGTTCCTTCTGAGTCT
+
BBCC@CCC@CCCCCCCCDBCCCCC@@;;;A;;2:;;;09A=A?BBBDDDA=@>>00+06:;77476/45:>;;9?8998798#886<CCA;BDCC=AACACC99:=A9:59BBDECAA7;;?<?<??AA??>><>???388==@=>=@@B====;:4:::4;:5:=>>>B>=<861556565'5174::=??='87,,,,',,,,,,688>8;;::7$22+222'2+.725-----4050552237*--28)--5757;>==<=;:;5;>>5;;77=9@7<///<<:9==
@ATNG8:04986:05001
GATGGTAGTACATGATAGACGACACCAGAAGATCAGGAACTCTAGAAGAATTCAGATTTTTAACACGAGAGTAAACGTAAAAAGAAGGTTTTACATGACTCACGTTAACAATATTGCAGCAGTACGCACACAATCGAAGCGCAGTAAGGATGGCTAGTGTAACTAGCAAGAATACCACGAAAGCAAGAAAAAAGAAGTACGCTATTAACTATTAACGTACCTGTCTCTTCCGAACGAATGAGTACGTGGCGACGTGTCTCCTACCATCGTTCCTTCTGAGTCT
+
@@AC@BBBBBBBCCDDDBBBABBCCACCCADDDD@@=@>AABBBCC?BB?B?BBDB@@@@0B>BCCBBBCHCCC>BBBBBCC3BA?B>BBB<BDGED@@ADEEAA>A?CB?BBBADDDBBBCBCCDDCCBBB?BCCC?BBBBCC??<@?B??>@BBBBA@@@CCCACC?@A>BBA277777):==;@ABBCB)@@?=0/0?>ABA;?;?B@@7;7;?CBCACCCBCBB?B?BC@CCC@CCBBBBBBBC?AAABCBCB@AA?BBB?BB>;;7;<A=???@@>>>
@ATNG8:04993:05002
GATGGTAGGAGACACGTCGCACACGTACTCATTCGTTTCGGAAGAGACAGGTACGTTAATAGTTAATAGCGTACTTCTTTTTCTTGCTTTCGTGGTATTCTTGCTAGTTACACTAGCCATCCTTACTGCGCTTCGATTGTGTGCGTACTGCTGCAATATTGTTAACGTGAGTCTTGTAAAACCTTCTTTTTTACGTTTACCCTCGTGTTAAAAAATCTGAATTCTTCTGAGTTCCTGATCTTCTGGGTGCGCTACAGTCTCTCTACCATCGTTCCTTCTGAGTCT
+
@@@B@DDD@ABBBBCDAAABBBDDCDCCCCCB>ACCC>DC?B?BCCCCDD@CCC@?<@?AABB?B@CCCBABBBB?@@@A@2@A=BBBB>BCBB?BBB@BB<A@ADBB?BBCCB?>>9>>>:@:ADA@;;;A;A?A?7>>>>88;>AAABA>>>?<ABA<BB<@<???@A@?>?:<;<<<2;7=77/////%/:---)--3-36---8399:::&77:5505566055;:AA7;5;>;;<=:????9?@@@@@>>>AB@@@AAABC<A@@A@;><><@@AAA@?@
@ATNG8:04995:05022
GATGGTAGTCTCAGATAGTCTATAGTACTATTCGTTTCGGAAGAGACAGGTACGTTAATAGTTAATAGCGTACCTCTTTTTTCTTGCTTTCGTGGTATTCTTGCTAGTTACACTAGCCATCCTTACTGCGCTTCGATTGTGTGCGTACTGCTGCAATTATTGTTAACGTGAGTCTTGTAAAACCTTCTTTTTTACGTTTACTCTCGTGTTAAAAATCTGAATTCTTCTAGAGTTCCTGATCTTCTGGACAGAGTGTGCAGATACTACCATCGTTCCTTCTGAGTCT
+
@@@;;C>ECBBCCCCCCCBBBDEECCBAA@@<>?>?8@B@C@CEB?A@B@BBC;:7:;?=??9>7>?AC:94=3<7:9:::$9=<?ABB>BBBC?BBC>AA>999CAA?ABB@C>??;??A<A=???AA??@=B>:86:>>>@????<<<>677;)/)//)/95=8=9>9:5725,27777+83948<AAAA)BA///)/58/--,,,-(----$-79:;6;6773799@>>><>8::@@@@;??A=BAAAABA?;;<@@@B;;;AA=???BC<@=@<>==@B>>>
@ATNG8:04955:05073
GATGGTAGGACGAGCGTCTGAGAGGTACTCATTCGTTTCGGAAGAGACAGGTACGTTAATAGTTAATAGCTGTACTTCTTTTTTCTTGCTTTCGTGGTATTCTTGCTAGTTACACTAGCCATCCTTACTGCGCTTCGATTGTGTGCGTACTGCTGCAATATTGTTAACGTGAGTCTTGTAAAACCTTCTTTTTACGTTTACTCTCGTGTTAAAAATCTGAATTCTTCTAGAGTTCCTGATCTTCTGGGCTGCGCTGATATGCGCTACCATCGTTCCTTCTGAGTCT
+
:;=>@CBB@BAAACABBBBBCCBB>BCCCCCC=?;99/9@>D?BA==<<=8<<@BB>B6;9;@=B@CAABBBD@@@;:;;;;;$::5:>C@>@;<@9B6544@49:9BBC?CA@@??BB?BBC@C@CBBBECCD@DCBC@CCGBBBBBBCCCCAA@B=A;;6;B?B?BCBBCCCBC@==@@@2@:>955559(:@000+0/9;<<;99;.5555$5;?@@?B>BB@BBDAA:;4:;?@?AAB@BBCD=CA<;<;;;BABDCAAAAAAACGGCDAB@B@BBBBDCCB
@ATNG8:04956:05042
GATGGTAGTGCGTGAGAGAGAGACCCAGAAGATCAGGAACTCTAGAAGAATTCAGATTTTTAACACGAGAGTAAACGTAAAAAGAAGGTTCTACAAGACTCACGTTAACAATATTGCAGCAGTACGCACACAATCGAAGCGCAGTAAGGATGGCTAGTGTAACTAGCAAGAATACCACGAAAGCAAGAAAAAAGAAGTACGCTATTAACTATTAACGTACCTGTCTCTTCCGAAACGAATGAGTACTACTCTCAGAGACACACTACCATCGTTCCTTCTGAGTCT
+
@>@B?BBBBCCB@A@DCCCCCCBBB=BBEACCCC;:7;;@@BCDDC@CC?B?AA@99877)98@@@BBBBBAAB=AABCDDC2AA7;6;;@BBBB@CCCBBBC;;8;?CB@BCKEFGCCCCCCCBBBBCCBB?BBAA?A;;:B?@@?C@C;;;;BBCACBB?BBBBAA>AF>AAC@BCCCB<A??=?@@@@A(@A?>988B<==@=A<@@@@<@<@ABBB@BCCBBBB@D@DDE=A@@<?@@AAACBBBCBBBBBBCBBAA::9BB?BCB>A>A?B>BACCA>==
@ATNG8:04959:05049
GATGGTAGACACGTGTGCTCTCTCGTACTCATTCGTTTCGGAAGAGACAGGTACGTTAATAGTTAATAGCGTACTTCTTTTTCTTGCTTTCGTGGTATTCTTGCTAGTTACACTAGCCATCCTTACTGCGCTTCGATTGTGTGCGTACTGCTGCAATATTGTTAACGTGAGTCTTGTAAAACCTTCTTTTTACGTTTACTCTCGTGTTAAAAATCTGAATTCTTCTAGAGTTCCTGATCTTCTGGATAGCGACGCGATATACTACCATCGTTCCTTCTGAGTCT
+
=:<B?BCCCCDCCCBBCCCCCBBBCCBBCC999:AAB=CC?B@DBBBBBB@BBBDC?C>BBBB>B@BBABBBC??;;;?<?.<@:>777)9@@@?BBC?A@:>=BBBB?BBBBB>>>:88;<@<AAAA?>>><@AAA9@>@@@@@@@>>>AAA@@<@@@=@@;@<@@A::;B??<??@BB5B=?;<<<<;+;=9991898///=::><@@@A/@<;;A=A<>>:>A@@=;;6;6;;@@@E8;;?<@ADA@>><=<<?????::;<8====A:>8=:=>>A>>>@
@ATNG8:04962:05072
GATGGTAGCTCGCTGATGATATCTCCAGAAGATCAGGAACTCTAGAAGAATTCAGATTTTTAACACGAGAGTAAACGTAAAAAGAAGGTTTTACAAGACTCACGTTAACAATATTGCAGCAGTACGCACACAATCGAAGCGCAGTAAGGATGGCTAGTGTAACTAGCAAGAATACCACGAAAGCAAGAAAAAGAAGTACGCTATTAACTATTAACGTACCTGTCTCTTCCGAAACGAATGAGTACTATAGACTATCTGAGACTACCATCGTTCCTTCTGAGTCT
+
AABC?CBCCCCCBBBCCCCBCCCCC@BDC@DBCB@?<??@ABBCCA>?A=??BBA88888.7?BBB@ACBCACB9?>9;;;;*;@>?599949CEACCCCCCC@?=@@BB@BBC?BCCCCBCCCCCCBBBCC@CB@A?AAA@AA??<@?BBB@BDCCBBCB@BBBBBB???;?BA:??989+3778>@AAA2@@;@9::CBB>=:><??@@:=8<A@@A>AA@@?AA>A@BCB>CBB?BCCBBBBACCCCC@@@DBBBAABCCBB>BCCBB?B?B?BBEAAAAA
@ATNG8:04967:05031
GATGGTAGGCGAGAGTGAGACGCAGTACTCATTCGTTTCGGAAGAGACAGGTACGTTAATAGTTAATAGCGTACTTCTTTTTCTTGCTTTCGTGGTATTCTTGCTAGTTACACTAGCCATCCTTACTGCGCTTCGATTGTGTGCGTACTGCTGCAATATTGTTAACGTGAGTCTTGTAAAACCTTCTTTTTACGTTTACTCTCGTGTTAAAAATCTGAATTCTTCTAGAGTTCCTGATCTTCTGGTGTCGTCTATCATGTACTACCATCGTTCCTTCTGAGTCT
+
88<A?CCB@CBAA;;;CBBC<6;BCCCDCBBB>BBCC>CD@D@AA@@C@@;@@:99<@7?=B<9<>ABBB===BB?A@@@@.;74==??7?ACC?BBB?BC@B@@?><9>?CABB@A<@@@9<:<<==????7;;AE;>>@AHA>>;;;===?AA186?:9868;CAB765<65.2;@AA5B>D488888(89:==-6279;78:>>;AABB/@===>9=<AA=>===>>><>=@@>:;=///=9:::;;;;;;@@@>>>>=AAB=???@@=B8;8;AA?===>
@ATNG8:04968:05059
GATGGTAGGTGCACATGAGTGTATCCAGAAGATCAGGAACTCTAGAAGAATTCAGATTTTTAACACGAGAGTAAACGTAAAAAGAAGGTTTTACAAGACTCACGTTAACAATATTGCAGCAGTACGCACACAATCGAAGCGCAGTAAGGATGGCTAGTGTAACTAGCAAGAATACCACGAAAGCAAGAAAAAAGAAGTACGCTATTAACTATTAACGTACCTGTCTCTTCCGAAACGAATGAGTACGTGTGCGACGTGTCTCCTACCATCGTTCCTTCTGAGTCT
+
<;<B@BCD@BBBBCFFDBBBCCCCC@BBB?BBCBAA>A?CBBBCCC@CC?B@BCA@@>>>0??BCCCCCCCBBB>BBCCICC3CEAD<@@@7@BC?CBC@@?B;:7:ACD@BBC?CCAABBBCBBBCBBBDD@DDAA=BBCBC??@;@=A:;8;BBBBCCC@AAACCD?AA=AAC?CDDDD:??A;999988%9?;8979CCBBA7:67;=>1;5;=BBCACGBBBCC@C>AAC>CCC?BCCBBABBBB>>>AAABFB???C?BBB@BBB@C?C@B?BBCAA???
@ATNG8:04974:05076
GATGGTAGTAGTACACTAGTCATACCAGAAGATCAGGAACTCTAGAAGAATTCAGATTTTTAACACGAGAGTAAACGTAAAAAGAAGGTTTTACAAGACTCACGTTAACAATATTGCAGCAGTACGCACACAATCGAAGCGCAGTAAGGATGGCTAGTGTAACTAGCAAGAATACCACGAAAGCAAGAAAAAGAAGTACGCTATTAACTATTAACGTACCTGTCTCTTCCGAAACGAATGAGTACACATCGTCGTGTCGTGCTACCATCGTTCCTTCTGAGTCT
+
<<=C@CCCCCBBBCCCCCEEECCCC?CBB?BBCC>>494;@BBBCEACC?B?BCCCCCCC1C?BAAAAAAACAA;A@AGDEG5@@<@>BBB<CCCABBBCCCDA@>@@CC@BBC?CCBBCBBACCCDCBBCD@EB??<@@@A@A??=@@CBB?BDBBBCCC?AABBBB>CC>>>>8=>9992:AA?@@@@@2@@>B@?<BAAA=1616:<=*/,/=@@@@CB???@@<??BBD>B@?=?CBBBBBCCBBBCAAAABBDCAA@BBB?A@AAF@B?A?BBBCC?==
@ATNG8:04975:05045
GATGGTAGCTCGCTGATGATATCTCCAGAAGATCAGGACTCTAGAAGAATTCAGATTTTTAACACGAGAGTAAACGTAAAAAGAAGGTTTTACAAGACTCACGTTAACAATATTGCAGCAGTACGCACACAATCGAAGCGCAGTAAGGATGGCTAGTGTAACTAGCAAGAATACCACGAAGCAAGAAAAGAAGTACGCTATTAACTATTAACGTACCTGTCTCTTCCGAAACGAATGAGTACGAGAGAGCACACGTGTCTACCATCGTTCCTTCTGAGTCT
+
BA@@=?<A=:::<5555995AA;;=:=@C<CDC===7::::445;7::7:037373337$3,33778333777(3344444$44.54999+9;;65669999;:5>8<?7??@699AB@@9;:CCCBBCCD@BBBC?B@@?CC@A>C@BBCACBA@@?:937=>==?<=?6;73,39883933,39990:>8?:@@BA9>@:>:;;=A;>:>?::9<>>0////5:1668.6//)/;::;;;=343;>=8=<:>:>?786;758/..:(/(/07777:93.
@ATNG8:04980:05034
GATGGTAGCATCATGCTTATCTCACCAGAAGATCAGTAACTCTAGAAGAATTCAGATTTTTAACACGAGAGTAAACGTAAAAAGAAGGTTTTCAAGACTCACGTTAACAATATTGCAGCAGTACGCACACAATCGAAGCGCAGTAAGGATGGCTAGTGTAACTAGCAAGAATACCACGAAAGCAAGAAAAAGAAGTACGCTATTAACTATTAACGTACCTGTCTCTTCCGAAACGAATGAGTACAGAGAGTACGATATGTCTAATCGTTCCTTCTGAGTCT
+
BCCE@CCBCCCCC;99JACAA@CBB@BBB@BBDCCB@@=@BBBBBC?CC?C?CCCCCCCC1C?CCCCBCCCEDC=BB;;;;;*<E?C@CCB<BC@BBDBBBCAA?AABB@DCC@CBBA@@ECCCBBCCCCC@BAAD?CBBBCBBB?C@DBB?BBBBBBBA@CCCCAA?BB?BBB=?@BCC=???:?@@@@2@A>A????A???5869AAD<><>?BBB?BDAAACD?C>ABF>??>;>?AAABBBBBBBBCAAABBBBBAB=@=AABB>A?A>BBCCCBBB
@ATNG8:04980:05074
GATGGTAGGACGAGCGTCTGAGAGGTACTCATTCGTTTCGGAAGAGACAGGTACGTTAATAGTTAATAGCGTACTTCTTTTTCTTGCTTTCGTGGTATTCTTGCTAGTTACACTAGCCATCCTTGCTGCGCTTCGATTGTGTGCGTACTGCTGCAATATTGTTAACGTGAGTCTTGTAAAACCTTCTTTTTACGTTTACTCTCGTGTTAAAAATCTGAATTCTTCTAGAGTTCCTGATCTTCTGGTGTCTGATCTGTATCACTACCATCGTTCCTTCTGAGTCT
+
A@DD@CCC@CBCBBABCBBCCCBC@BBABB;;:;CAB=@@=@?AABCBCD@DDFCB?B?CCDB?C@CCCCC:;;B>AAAAA0A@=ADEE?BBCB@BFI@DD@A@@BBF@FBBBCCCC@BBB@C@CB@?@A@B@CCCB?BBBBCCCBBBBBCAAAA>B@?=@C@C>@@CBBBCCC@CDDDD;C?C@CCDED3CCCDD>DCCCCCBBBB@CCCC5CBBBC@B@BC@BBABCCD@C>>>?CCC?@AC@CBBBBCCCCCAAACCBBBCE@BBAAA?B=A;@??@@A@@
@ATNG8:04982:05066
GATGGTAGCGCACACATAGATACAGTACTCATTCGTTTCGGAAGAGACAGGTACGTTAATAGTTAATAGCGTACTTCTTTTTCTTGCTTTCGTGGTATTCTTGCTAGTTACACTAGCCATCCTTACTGCGCTTCGATTGTGTGCGTACTGCTGCAATATTGTTAACGTGAGTCTTGTAAAACCTTCTTTTTACGTTTACTCTCGTGTTAAAAATCTGAATTCTTCTAGAGTTCCTGATCTTCTGGAGATACACATGATACTCTACCATCGTTCCTTCTGAGTCT
+
@?@C@CC@@AECAAACCCCCDCDBBBBBBCBB?B???<@C@DADCCCCCC@BBDCC?C?CCCB=B?BDDCBBBB@=>>>>>0>@=AADD=CC@A>ADJBCC>AACCCC@CCCCCCBB@CCC?B?CBBBCCCC?BCCC?CAAADCCCCBAABCBBC@DBB?BC@C?@ACCCCCCC@CDDDD;D?D?BBCCC1CCCCC>CCCBCCB@@@5;;;;*;BABC?B@CE?BBBBBCC@C?BBBCBC?BCCBCDBBBCCDCCCBBBBBBBBC?C@@@C@C?B<@@B>?>?@
@ATNG8:04986:05064
GATGGTAGCTCGCTGATGATATCTCCAGAAGATCAGGAACTCTAGAAGAATTCAGATTTTAACACGAGAGTAAACGTAAAAGAAGGTTTTACAAGACTCACGTTAACAATATTGCATCAGTACGCACACAATCGAAGCGCAGTAAGGATGGCTAGTGTAACTAGCAAGAATACCACGAAAGCAAGAAAAAGAAGTACGCTATTAACTATTAACGTACCTGTCTCTTCCGAAACGAATGAGTACACATCGTCGTGTCGTGCTACCATCGTTCCTTCTGAGTCT
+
:<?A=BBBBBCCBBBBCBBBDAAACABCB@CDCCBB?B=AACCCBB>BB>B<?><7888+9;>@BCCCCC???8?@99::6;C=B4;;;.;CC@CCCBDDDDC@C?BB@BBC=@@BCCCBBAAAAACCAA<A@@@=@@B>BB@A<B@C@@>ACCBBBB>;A@?>?>=DD:>>A7;;AAE9@>=:=?EDD.>=:=::;A=>>D;?<??>>8=:==ACDADAA??BC@D>AAC;BBC?BBAAABBBBBBCB>AAA???BBBBCCC>A@@?B?B?B?BCBB=>=>
@ATNG8:04995:05065
GATGGTAGGCGTGTGAGAGTCTGCCCAGAAGATCAGGAACTCTAGAAGAATTCAGATTTTTAACACGAGAGTAAACGTAAAAAGAAGGTTTTACAAGACTCACGTTAACAATATTGCAGCAGTACGCACACAATCGAAGCGCAGTAAGGATGGCTAGTGTAGCTAGCAAGAATACCACGAAAGCAAGAAAAAGAAGTACGCTATTAACTATTAACGTACCTGTCTCTTCCGAAACGAATGAGTACGATGAGAGAGCTCTCCTACCATCGTTCCTTCTGAGTCT
+
ABBC@DCC@DBBBBBBCCDBBBBBD>BCC@CCECCC@C>AACBBBC?CB>A>@CB@@@@@2@=@C??@ADCBBB=@A99888(9@;@2:992:@A?BBDBBBA>>9>;;;7;AA:>>>>@>>>>>??>>>>>9>AAA;A@@;;:::;A;A>A<BB@B;;;>>BBBB?C9>>;>??;AA=<;5<9:477666(6==CAAAA?989.618@AA<@<@C@??;?A<<<>>:><>EE;A@@>BBBBAAAAAAA>>>A;;;<<<>9=>@;><<<>;@=D<>>>B>>=>
@ATNG8:04996:05069
GATGGTAGCAGCGACGAGCGTAGACCCAGAAGATCAGGAACTCTAGAAGAATTCAGATTTTTAACACGAGAGTAAACGTAAAAAGAAGGTTTTACAAGACTCACGTTAACAATATTGCAGCAGTACGCACACAATCGAATCGCAGTAAGGATGGCTAGTGTAACTAGCAAGAATACCACGAAAGCAAGAAAAAGAAGTACGCTATTAACTATTAACGTACCTGTCTCTTCCGAAACGAATGAGTACTATGTAGAGCTCTATACTACCATCGTTCCTTCTGATTCT
+
>CAG<@>>0//7777;@<CCBB@;;;)4995:<<<55055;:::;;>9B=@B?<?<=>??@1@7><C>==A<@AA97755555$5525.555&5<<7<BAABB?BC@B@BB?C@?=?A@CBBCBA@@BAAABC@CBAC=:99=?>??=B@B@@>@CCCCCBB?B::9BB?BB>AAB7@;8881;7707ABBB3BB@B>=AAAADD<@<@>>=9=8=?BAA?BCAAABB?B>AAC>BBB@BBBBBBCBB?@?BA>BCBD<;;;;>>?=?<;;B;?;?6;;;;:<>>
@ATNG8:04950:05118
GATGGTAGCTCGCTGATGATATCTCCAGAAGATCAGGAACTCTAGAAGAATTCAGATTTTTAACACGAGAGTAAACGTAAAAAGAAGGTTTTACAAGACTCACGTTAACAATATTGCAGCAGTACGCACACAATCGAAGCGCAGTAAGGATGGCTAGTGTAACTAGCAAGAATACCACGAAAGCAAGAAAAAGAAGTACGCTATTAACTATTAACGTACCTGTCTCTTCCGAAACGAATGAGTACACACTCTCATATGACACTACCATCGTTCCTTCTGAGTCT
+
::9:056>;:;>>666>CCDCCBBC@DCFH=;;ABD@D?@@;00<:+0/)/)/:88><??1><;/0//6;677;2;:<=@>?+;>39.555&59;5<>>>===?C?CA;;<<BB?CAA@@;==>>>;;;=552666<:<;<=;;:;8A8=:;49>>>:95B?BBBBBB?<=7373/77;==6===999999(7<8<<?>A;<<><><?==<06/56;;:5;B::7>>9:6:==;::>9773===C=88<=<====58555;<:==7343::7:8<7;;:888::
@ATNG8:04951:05115
GATGGTAGTATATCGCGTCGCTATCCAGAAGATCAGGAACTCTAGAAGAATTCAGATTTTAACACGAGAGTAAACGTAAAAGAAGGTTTACAAGACTCACGTTAACAATATTGCAGCAGTACGCACACAATCGAAGCGCAGTAAGGATGGCTAGTGTGACTAGCAAGAATACCACGAAAGCAAGAAAAGAAGTACGCTATTAACTATTAACGTACCTGTCTCTTCCGAAACGAATGAGTACGTGTGCGACGTGTCTCCTACCATCGTTCCTTCTGAGTCT
+
/::@@C@CBBBBABBA;595555;;6;?@>ABBBBA=@=C;;;@@@9>@:>;?C?@@CC9B??999>>??777(334999+:97=5;;4;;;?CCCCCCCBA>@=;;5;@A=AA@@@BCDDCBBA@DA@=@;;;?B@@?@?@A;@;@;;7;@@@AB@@@A===0/*/>;>::0;<737)7<;59989(8;5;<=9:895505=>>@A<@9:9<00*0///=;?9:699;5888488==@:<@@AA=><<///.37..)277255524048=7<9777///
@ATNG8:04952:05084
GATGGAGGCGACATACATACGCGCCAGAAGATCAGGAACTCTAGAAGAATTCAGATTTTTAACACGAGAGTAAACGTAAAAAGAAGGTTTTACAAGACTCACGTTAACAATATTGCAGCAGTACGCACACAATCGAAGCGCAGTAAGGATGGCTAGTGTAACTAGCAAGAATACCACGAAAGCAAGAAAAAAGAAGTTACGCTATTAACTATTAACGATACCTGTCTCTTCCGAAACGAATGAGTACGTGTGCGACGTGTCTCCTACCATCGGTTCCTTCTGAGTCT
+
@:9>84<65555CBBBCCA;;;AA<@BB?CBBBCC@B@FDCCCBB@CC?C?AAA;;;;;*;><<;BBAAADEG=CA;;;;;*;B>C?CCB<BCCADDDBCBA00-0<@><?<@;?A?@AA@DBCBAABBDBBCCCCACCBCBCDC@C@C;;9;DDCBCGE?<<;CCB@BC@CBB8::??=5;;<8000000%0>;00,0;ABCCF?C@B?>?:>4;8888818:89:9;473---'---(--22352222655588.//9/------2---.(/163:6:==;;<<<
@ATNG8:04957:05088
GATGGTAGTGCGTGAGAGAGAGACCCAGAAGATCAGGAACTCTAGAAGAATTCAGATTTTTAACACGAGAGTAAACGTAAAAAGAAGGTTTTACAAGACTCACGTTAACAATATTGCAGCAGTACGCACACAATCGAAGCGCAGTAAGGATGGCTAGTGTAACTAGCAAGAATACCACGAAAGCAAGAAAAAAGAAGTACGCTATTAACTATTAACGTACCTGTCTCTTCCGAAACGAATGAGTACACATCGTCGTGTCGTGCTACCATCGTTCCTTCTGAGTCT
+
@::C@BCCDBBBBCBBBCCCCCCCC>CDC?BBCABB@C@CBC@@AC@CC?B?BBBBCBCC3E@AACAABCC@@B8??>>>>>0@A=A?BBB;BCCABABCCCC::9;ACC@BBB?BBCCBBBCDECCCBBBB@CCBB?A@BBBBBB>C?CCC?CCBCCCCA?BBBAAA?BB>@?@399999+9<<;99::::%:?=??>?AA?==:>=CAAA7:7::@@@>@CAAABB?B?BBF>AAA>?>CCCCCCAAAACCCCCBCCCAAABCD?A@@@D?C?A=BBBBBB>>
@ATNG8:04957:05108
GATGGTAGTGTCAGTGCGCGTCGTCCAGAAATCAGGAACTCTAGAAGAATTCAGATTTTTAACACGAGAGTAACGTAAAAAGAAGGTTTTACAAGACTCACGTTAACAATATTGCAGCAGTACGCACACAATCGAAGCGCAGTAAGGATGGCTAGTGTAACTAGCAAGAATACCACGAAAGCAAGAAAAAGAAGTACGCTATTAACTATTAACGTACCTGTCTCTTCCGAAACGAATGAGTACTATAGACTATCTGAGACTACCATCGTTCCTTCTGAGTCT
+
?;<C@CCCCDDBBBBCDCCDCCCCCBCCCC?CBB@?B?BBDCJCB?BB?B@BB@>>=>>.>=BBBBBBCBBB;??77777(7?9?/999+:>@=??BB??@@A<B<AB;???<@>::8>AAADAA@>>>@<@@@A=A8:6;;//-/9>=C?C>>>A@@E=B>>=A@=AB?BCC?@?=<<5<992:=>==/>>:>;;;?>;;;9=9>@@@=A=?><;;=@@AA===<A<ADD9;???A@@@000000@@@@AAAA>>>??BB@@<>>BBB?B@A:==???@@?
@ATNG8:04961:05111
GATAGTGTCAGTGCGCGTCGTCCAGAAGATCAGGAACTCTAGAAGAATTCAGATTTTTAACACGAGAGTAAACGTAAAAAGAAGGTTTTACAAGACTCACGTTAACAATATTGCAGCAGTACGCACACAATCGAAGCGCAGTAAGGATGGCTAGTGTAACTAGCAAGAATACCACGAAAGCAAGAAAAAGAAGTACGCTATTAACTATTAACGTACCTGTCTCTTCCGAAACGAATGAGTACTATAGACTATCTGAGACTACCATCGTTCCTTCTGAGTCT
+
@@ACCCBCCCCCDCCCCCBBCC@CCCADDCC@@?@@CCCCCCC?CD?B>AAAAABBB3B?BBBABCCCAAA8?>9::9:.:C=D4:::6;CEBFBBBDDDAA>@@CC?ACC?CCAACBBBDDCCBAACC@CD??=?BBABBAA>A@CCC>AACCAAAC?CCCAAA?BB>==>?B@AA?:>==8=??@@2BC@A:99AAAAA:>:=>AB:>:>ABBB@BBAA@??<?=>CD>CBA=ABCCCABAC@ABB@@@?BBBAAACCBB?A?@@C?A?C?CCCAA888
@ATNG8:04964:05107
GATGGTAGCACGGAGTCACTCATATCCAGGATGATCAGGAACTCTAGAAGAATTCAGATTTTTAACACGAGAGTAAACGTAAAAAGAAGGTTTTACAAGACTCACGTTAACAATATTGCAGCAGTACGCACACAATCGAAAGCGCAGTAAGGATGGCTAGTGTAACTAGCAAGAATACCACGAAAGCAAGAAAAAGAACGTACGCTATTAACTATTAAACGTACCTGTCTCTTCCGAAACGGAATGAGTACCTCTCAGTCGCTTCGTCCTACCATTCGTTCCTTCTGAGTCT
+
48::.444::993999//////:6660//)/7779@@A5<555<;;;:0543939:494:;;);898////8///;19:44444$44.43999&5//)/://///5;493::5:<<.5/8///99/56;;;;>>9;;444)44438;::6<8:7727/////563-////;6==6333.339::3888287777'77,37799:6778485=:66/55,224885:;:9999497:::199,3,377798828::88875822+2225...-2--(---(/06188879833
@ATNG8:04965:05117
GATGGTTAGTATCTGCACACTCTGTCCAGAAGATCAGGAACTCTAGAAGAATTCAGATTTTTAACACGAGAGTAAACGTAAAAAGAAGGTTTTACAAGACTCACGTTAACAATATTGCAGCAGTACGCACACAATCGAAGCGCAGTAAGGATGGCTAGTGTAACTAGCAAGAATACCACGAAAGCAAGAAAAAGAAGTACGCTATTAACTATTAACGTACCTGTCTCTTCCGAAACGAATGAGTACTACTCTCAGAGACACACTACCATCGTTCCTTCTGAGTCT
+
CBBB=A=BBBCCC@@ACCCBBBB>CD@CCCACCAAAD@D@BBCCCCD?BB?A<?=>99:9:)9=AABBBA@?:>>8<;94444$4;7;.555&5;;6;<<;9:CCD@E@BB?B@@<@@D@@@DCBBCCCCC@A<A<;<7;BBAAA??;@?B;;6:BABCA@A@BBBABB@BC@AAA799BBB=BCD999:9:(9@<@@???>BBB<?;?>BD=B=>>B;;:;BAA@?@>A=??B=BCCA?@@@@>BBBBDBBBBBBBBBBC755;;9>555A5:19/55;<556>
@ATNG8:04973:05082
GATGGTAGTGCGTGAGAGAGAGACCCAGAAGATCAGGAACTCTAGAAGAATTCAGATTTTTAACACGAGAGTAAACGTAAAAAGAAGGTTTTACAAGACTCACGTTAACAATATTGCAGCAGTACGCACACAATCGAAGCGCAGTAAGTATGGCTAGTGTAACTAGCAAGAATACCACGAAAGCAAGAAAAAGAAGTACGCTATTAACTATTAACGTACCTGTCTCTTCCGAAACGAATGAGTACACACTCTCATATGACACTACCATCGTTCCTTCTGAGTCT
+
;;>D@BAABCCCBBACCCDCCCBBB>BDF@CBBBBB?B@BBBCDDD@B@>B?BA?=====.?>CBEABBBB==;3;=9:;;;';?<<<@??7@CB@ECCCCCC@@?@@CC@BBC?CCCCABBCBBBDDCCBC@DDBB?AABBCCBA>CCCBA=ADCCBBAA?BBBAAA?BB>==>?@AAAA:@??8>??@A3AC@C?>>BBBBA8<<>@@@9>7<@CCB@BC@@?BB@B?BCD>BAA>ABCCBBBCCABBBBBBB@ADAABCCBB?BABAB@C?B?BBFAA988
@ATNG8:04976:05097
GATGGTAGTGTGTCTCTGAGAGTAGTACTCATTCGTTTCGGAAGAGACAGGTACATTAATAGTTAATAGCGTACTTCTTTTTCTTGCTTTCGTGGTATTCTTGCTAGTTACACTAGCCATCCTTACTGCGCTTCGATTGTGTGCGTACTGCTGCAATATTGTTAACGTGAGTCTTGTAAAACCTTCTTTTTACGTTTACTCTCGTGTTAAAAATCTGAATTCTTCTAGAGTTCCTGATCTTCTGGATAGCGACGCGATATACTACCATCGTTCCTTCTGAGTCT
+
445=9>C<;;@?@9566;;;;;BBBBBA@A:;4;@@@9AB?B?BBCBBDEACBCCC@CACCCC@CACHCCBCCBC@BBHEF5CC=ABII?CCBC@BCCACL@CCBCCHACCCCCCCC9;;B>B?BBCCABAC@CDEF?CCBBBB@@@ABAABBBB?BCB@BC@C@CECDCDEDG@ABBGF;C?A<AA@AA,@AAAB8<;CBCABBAA=AAAA,@;;;;5;<BA@BBBBCA@>@?BBABBB?;;<?BB;;<BBBBB;;;AA;;;@@=::8=@;?<A699?A@???
@ATNG8:04980:05087
GATGGTAGTGATACAGATCAGACACCAGAAGATCAGGAACTCTAGAAGAATTCAGATTTTTAACACGAGAGTAAACGTAAAAAGAAGGTTTACAAGACTCACGTTAACAATATTGCAGCAGTACGCACACAATCGAAGCGCAGTAAGGATGGCTAGTGTAACTAGCAAGAATACCACGAAAGCAAGAAAAAGAAGTACGCTATTAACTATTAACGTACCTGTCTCTTCCGAAACGAATGAGTACAGAGAGTACGATATGTCTACCATCGTTCCTTCTGAGTCT
+
>BDE?CBBCABA<?AA<ACCCCCCD@CBF@;:<DDD@C@DCC???B?BB>B>A@997777$31;9:C<<=@999+:<;9999$4;7;255)5<<9?B6;9@@9;::?BB?BBB@BCBABBBBBBAAABB@@=@B@@=@BBACA@@=@@BBB?BBAAABBC@EBBCBB?AA=AA?8??=;;3;886;@AAB3@>:988=@???A<>;>BBB=@;>=A;;6;B????B?A?BBC>BBB<??AAABCBBBBA>BCBBBBBB>===@@<@@@=>:><@<>>E===;9
@ATNG8:04980:05114
GATGGTAGGCGTGTGAGAGTCTGCCCCAGAAGATCAGGAACTCTAGAAGAATTCAGATTTTTAACACGAGAGTAATCGTAAAAAGAAGGTTTTACAAGACTCACGTTAACAATATTGCAGCAGTACGCACACAATCGAAGCGCAGTAAGGATGGCTAGTGTAACTAGCAAGAATACCACGAAAGCAAGAAAAAAGAAGTACGCTATTAACTATTAACGTACCTGTCTCTTCCGAAACGAAATGAGTACGATGAGATCTCGTGTGCTACCATCGTTCCTTCTGAGTCT
+
>;<>:>BB?BBBBABACBC;:99555&5<<9CIICBC?B8;;BDCBB@BC@C@DB@:::::)9<@ABAA?@?BB@DCBBBCBC0BA=A5;;;-;AA=@;::>??99276;;9>?@;AAA?BCFB;;;ICCAA@=@A;;7;ABBCCBB?B@CBB?CBBCCCCB@CCBCCC@BB?BBC?BB??=58988999999%9>;;?=??8:==5757=;<1;5;:A@A@B;:::>>8=8<=>9>@@@:@BA@AAAAAABBBBBB>::AAA>==AA=@;;;>;>;@366<??:;;
@ATNG8:04981:05092
GATGGTAGCTCTGCTCTGACTCTCGTACTCATTCGTTTCGGAAGAGACAGGTACGTTAATAGTTAATAGCGTACTTCTTTTTCTTGCTTTCGTGGTATTCTTGCTAGTTACACTAGCCATCCTTACTGCGCTTCGATTGTGTGCGTACTGCTGCAATATTGTTAACGTGAGTCTTGTAAAACCTTCTTTTTACGTTTACTCTCGTGTTAAACTGAATTCTTCTAGAGTTCCTGATCTTCTGGATACACTCATGTGCACCTACCATCGTTCCTTCTGAGTCT
+
>CCE?CCBBBB>BBCCCCCBACCDDDCCCBAA>ABCC?CE?C?@@BBBBC@CDDBB@B?BB@@=AABBBCBCBBB?AAAAB2AB?CCBB<BABB?BA@=@A<@@AA@@=ABBBBDBD?AAC@C@CCCDBBBC@BBCC@CCCEECB?@@BBBBBCG?BBB?BC?@=@@@ABCDBC@BCCDD;B?BACDDDE5HHCCC=BBBAA;;;@@5;;0;@@@>A?CC?ABBCCDC@C@BBA@@@>@@A>@BBCCCCBBA???A::4:9:>?:::?=A>B@DFCAAABA
@ATNG8:04984:05089
GATGGTAGCGCGACGAGCGTAGACCCAGAAGATCAGGAACTCTAGAAGAATTCAGATTTTTAACACGAGAGTAAACGTAAAAAGAAGGTTTTACAAGACTCACGTTAACAATATTGCAGCTGTACGCACACAATCGAAGCGCAGTAAGGATGGCTAGTGTAACTAGCAAGAATACCACGAAAAGCAAGAAAAAAGAAGTACGCTATTAACTATTAACGTACCTGTCTCTTCCGAAACGAATGAGTACCTCTCAGACGCTCGTCCTACCATCGTTCCTTCTGAGTCT
+
6>BB?CCCC@@@ECCBCBBAAB;;;0;@B=@BCBCC?@>AABACBB>AA@B=???89888(::@@@BCCBBBBB9?>;;;;;*:A=@4AAA9ACE@FBA@BBB@@<@?AA?BBB>AABBCCCCCDCCCBAAB=AB::6;AB@BC;:9:?BBB?CCBBAB985:BAAAF@??<?BA<AA=???.;<<889899=':AABBBBBBBBC@B>ABDD?B>AB?>@?CBB?>>><A<?AA9>AA>ABBCBBC?AAABBBDBABBBBBB?BA@=?@A7879?C?BBCC???A
@ATNG8:04986:05108
GATGGTAGCGCACACATAGATACAGTACTCATTCGTTTCGGAAGAGACAGGTACGTTAATAGTTAATAGCGTACTTCTTTTTCTTGCTTTCGTGGTATTCTTGCTAGTTACACTAGCCATCCTTACTGCGCTTCGATTGTGTGCGTACTGCTGCAATATTGTTAACGTGAGTCTTGTAAAACCTTCTTTTTACGTTTACTCTCGTGTTAAAAATCTGAATTCTTCTAGAGTTCCTGATCTTCTGGAGATATCATCAGCGAGCTACCATCGTTCCTTCTGAGTCT
+
@DCB@CBBCBBDDCCDCCCDDACCDDBCCC??=?CCC=CE@C?BBBCCCC?CCCDC@C?CCCD?B?DCBCAA@@@:99999'9@:BABB>BDBB@BCB>BC<@@BDBC?BDDCCBCC?CCC?B?CBBBCCCB>BACBADCCCBBCCCCCBBBBBB?ACC?CC@C<@@BBBBCCD@DBBBB9@<@;99999*9BBBD=BBCDFCCCCD@BBBB5BBBBC@B@BC@DCCBBBC?C?CCCCCD?BBB?CCBCCFDBB@BBGDAA@CCE@CBABC?B@B@BBBBBAAB
@ATNG8:04987:05095
GATGGTAGCTCGCTGATGATATCTCCAGAAGATCAGGAACTCTAGAAGAATTCAGATTTTTAACACGAGAGTAAACGTAAAAAGAAGGTTTTACAAGACTCACGTTAACAATATTGCAGCAGTACGCACACAATCGAAGCGCAGTAAGGATGGCTAGTGTAACTAGCAAGAATACCACGAAAGCAAGAAAAAGAAGTACGCTATTAACTATTAACGTACCTGTCTCTTCCGAAACGAATGAGTACACATCGTCGTGTCGTGCTACCATCGTTCCTTCTGAGTCT
+
ABCG@CBB996;ABBBBBBBFABAB@BCC@A@@AAA?B>ABCCBAD?@A=??@?>:::::(:;@@@A@@BA999,9>;;;;;':C?>=AAA7ACF>CDBBBBCCC?BADE@BBB>BA@ABCCCCCCCBBBBB@BCCC?BABBBBBC?B@B:;:;CCBBECC>BBDCCC?CC?BBB?C@BBB<B@@=>???>,:;9888?AC@??;?:==><5;5;=AAA?ABA?@?B?B>BBB>@BB<>>BBBBBADCC?;;DBBBBBC?==BBC?@>=BB@C?C>A@>>:>98
@ATNG8:04995:05093
GATGGTAGATACTCGCTGATACACCCAGAAGATCAGGAACTCTAGAAGAATTCAGATTTTTAACACGAGAGTAAACGTAAAAGAAGGTTTTACAAGACTCACGTTAACAATATTGCAGCAGTACGCACACAATCGAAGCGCAGTAAGGATGGCTAGTGTAACTAGCAAGAATACCACGAAAGCAAGAAAAAGAAGTACGCTATTAACTATTAACGTACCTGTCTCTTCCGAAACGAATGAGTACACATCGTCGTGTCGTGCTACCATCGTTCCTTCTGAGTCT
+
;<BC@D@@@CBBBCCCDCBBBDDFD?CBB?BAACCD@D@CBC@@?B?BB?B?A@@9:999(:;:98BCCCBAAA;==9:;;.9?<@.99:&9999;>AACCCCF@B?BC?C@@>A@@ABBCCECDDBBBBB@CBBB>?>?BAAAD?B?B::8;DCDBCCC@BBBBBB?BB?BBC?CBBBD>BBB?BBBCB3BA<A@>>AABDD;@:>>AB7:7;AA@A@EBAAAAA=@?BBF>BBB<??BBCBBBBAABABCCBBBBBAAACBB?BABAB?B>A>>A@@@@;;
@ATNG8:04995:05101
GATGGTAGGCGAGAGTGAGACGCAGTACTCATTCGTTTCGGAAGAGACAGGTACGTTAATAGTTAATAGCGTACTTCTTTTTCTTGCTTTCGTGGTATTCTTGCTAGTTACACTAGCCATCCTTACTGCGCTTCGATTGTGTGCGTACTGCTGCAATATTGTTAACGTGAGTCTTGTAAAACCTTCTTTTTACGTTTACTCTCGTGTTAAAAATCTGAATTCTTCTAGAGTTCCTGATCTTCTGGTGAGATATGCATGATGCTACCATCGTTCCTTCTGAGTCT
+
A@A@?BCB?BCCCCCBCCCCBDBCCCDDDEAA=ABCC=CD?C?CBBBBCC?CDCAA?B@CCBB@B>AABCB@BBB?BBCCC3CC@B@@@<@BCC@BBB@BB<==?BAB?BCCCCA>=9>AA8=:=>>@AAAA<AB@@98::?@@@AAAAA@???A<@@@<@A;?:<=@BECA>>;>????5@=A<AACCD.@@;;;18/////776==AAAA/?@>99496//+/667===;?;>>A===///:5::;>>;;;?===@???A<::6:66695959173<7777;
@ATNG8:04999:04489
GATGGTAGCGCACACATAGATACAGTACTCATTCGTTTCGGAAGAGACAGGTACGTTAATAGTTAATAGCGTACTTCTTTTTCTTGCTTTCGTGGTATTCTTGCTAGTTACACTAGCCATCCTTACTGCGCTTCGATTGTGTGCGTACTGCTGCAATATTGTTAACGTGAGTCTGTAAAACCTTCTTTTTACGTTTTACTCTCGTGTTAAAAAATCTGAATTCTTCTAGAGTTCCTGATCTTCTGGAGATATCATCAGCGAGCTACCATCGTTCCTTCTGAGTCT
+
B===:>666<>>>CCCCCCCBCCCCDAA@B@@=@BBA<BE?B@BCCBCDD@C>B>@4666>>C=A?@B@@@BA@C>;<<<;);B=?:;;.:999.55949B499B@A@@AA:99DCC?CA@?@?BCBCDD;;9;BDC@BCCCCCCCC@@ACA@<;7;@@>AB<@=@A@@B@000//999&5.9.9@;;;(:99959&555556><=<.55555#5999;7;9==2665==4405066<=@?@9;:>B>BAABCCBCCCCCCCCBAA;<00008;8=000?A???@
@ATNG8:05001:04509
GATGGTAGAGTATCATGTCGTATCTGCCAGAAGACTCAGGAACTCGTAGAAGAATTCAGATTTTTAACACGAGAGTAAACGTAAAAAGAAGGTTTTACAAGACTCACGTTAACAATATTGCAGCAGTACGCACACAATCGAAGCGCAGTAAGGATGGCTAGTGTAACTACAAGAATACCACGAAAGCAAGAAAAAGAAGTACGCTATTAACTATTAACGTACCTGTCTCTTCCGAAACGAATGAGTACTACTCTCAGAGACACACTACCATCGTTCCTTCTGAGTCT
+
////4:9<<999//////;55//////3755(-///7//)4388444<;:.44.4.44444444$45<ACCBBBBBBB9AA;;:;:*9B994;;;0;==96665499//+/388477:6:==;AB@@@CCCCC;;:?B;;;?CDCCCBBC@B?BBB@BCC<<9CD9<<<??9=>;9;;4;;;;;0994644445)5<8=B<===ABA>B>BB@@>A?BABBB>A@@;;;?=B?BBC=CCC?CBBBBB?@?BBBBCBBAA?A@@=;7778>>;<<;?=A=BBBB?>??
@ATNG8:05004:04487
GATGGTAGGCGACATACATACGCGCCAGAAGATCAGGAACTCTAGAAGAATTCATGATTTTTTAACACGAGAGTAAACGTAAAAAGAATGGTTTTTTACAAGACTCACGTTTAACAATATTGCAGCAGTACGCACACAATCGAAGCGCAGTAAGGATGGCTAGTGTAACTAGCAAGAATACCACGAAAGCAAGAAAAAAGAAGTTACGCTATTAACTATTAACGTACCTGTCTCTTCCGAAACGAATAGTACGAGAGTCAGAGCAGAGCTACCATCGTTCCTTCTGAGTCT
+
=8;;44<=5:666==<<@@@99;==99>@=AB@CAB=A@@@@<=;:7;=9<9<::555>===&71//////6669929788888'88-33277777$7874::333:99::2:6:<6<7414=88<<<==>?B=BBCB@BCCC:;;BDBBBA>B@B;;9:CCBBBGI@@@@@AB>BC@BBC<?>778*377/8>?@@@'>A9>>;?ABCECB?B>ABDE;?;?@C@@<@BA:;9@:>5??@9@A=6?:B@@??887?BAAAAA@CA9877==8=;;=?;?<A?BB??????
@ATNG8:05004:04509
GATGGTAGACATATCGTACTCTCTGTACTCATTCGTTTCGGAAGAGACAGGTACGTTAATAGTTAATAGCGTACTTCTTTTTCTTGCTTTCGTGGTATTCTTGCTAGTTACACTAGCCATCCTTACTGCGCTTCGATTGTGTGCGTACTGCTGCAATATTGTTAACGTGAGTCTTGTAAAACCTTCTTTTTACGTTTACTCTCGTGTTAAAAATCTGAATTCTTCTAGAGTTCCTGATCTTCTGGCGCTCTGTCACGTCTGCCTACCATCGTTCCTTCTGAGTCT
+
A@AB?BCCBCC@@ACCBCCJCBBCDGBBBBCB?B@@A;DB>B>AAAAAAA=ABA??=@?ABBB?C?ABBBA>>98337777)8A<BBBB@B?>??AA@=@A;???CCC?BBCB?>>A;AAA9>9@AAAA<<<9>ABB7::;8:9@>>>>>A;;;B=???;?A=B;??AA@@?@B<@;;;;/:9<98////(/:///)//65586:9968787*5///95;0;;<>>>=<::5:<A@<7--+--34==A@@@@@@A@?=66//)/7717;?@@1858=AAKAA@;;
@ATNG8:05007:04489
GATGGTAGCTATACGTATATCTATGACTCATTCGTTTCGGAAGAGACAGGTACGTTAATAGTTAATAGCGTACTTCTTTTTCTTGCTTTCGTGGTATTCTTGCTAGTTACACTAGCCATCCTTACTGCGCTTCGATTGTGTGCGTACTGCTGCAATATTGTTAACGTGAGTCTTGTAAAACCTTCTTTTTACGTTTACTCTCGTGTTAAAAATCTGAATTCTTCTAGAGTTCCTGATCTTCTGGAGATACACATGATACTCTACCATCGTTCCTTCTGAGTCT
+
@?@C@FBBABCCCBBBBCCEECCCDBCCC@@@@CCC>BB?A?BCCCCCC@CCBBB?B@CDCC?C?CCAABBBBB@BBBBC1CB=@@BC;CDAA?BCB=@B799ABAA>ABCCCCCC>CAC>B>@<<==AAA;>CCA9>>>>>>>>>AAAA>>>C=AAA:??<><>>>>AAAAA<>>>DD5A<A;==<<<.<A9990666///=;;?<?AAA/A??>C=B=;;7;AA@>=<<A;>>>>>=:>@@>AAAA@@@A===@AAADCAAA<>??AB=A<>8<=;=>AAA
@ATNG8:05007:04494
GATGGTAGCGCGACGAGCGTAGACCCAGAAGATCAGGAACTCTAGAAGAATTCAGATTTTTAACACGAGAGTAAACGTAAAAAGAAGGTTTTACAAGACTCACGTTAACAATATTGCAGCAGTTCGCACACAATCGAAGCGCAGTAAGGATGGCTAGTGTAACTAGCAAGAATACCACGAAAGCAAGAAAAAGAAGTACGCTATTAACTATTAACGTACCTGTCTCTTCCGAAACGAATGAGTACATAGAGTACGATATGTCTACCATCGTTCCTTCTGAGTCT
+
@;?C@CCCCCDCBBBBBBICCDA@@=@CC@CCAA@@=A=AACBBBB?BC?B?BCAAACCC3C?CCC>>>CCBBB<BABA@AA0>@=@7AAB9BBB@CBCBCCDCC@C@AB?BBB?BBCBCBBBACCCBBBDD@CBBC?BBBCCCCC?B?AAB?BCBAA@CA=AACDDA?BB?ABB?C@89959?A?:;BBB2A@?BBA@@BAAA=?<?@>>1939?@@C@CD???BA>A?ABB>BBB?BB@@@@@BBBCCCCCCABB???AABBB>ABBBB?B?B?@A=<=?88
@ATNG8:05007:04517
GATGGTAGCATCATGCATATCTCACCAGAAGATCAGGAACTCTAGAAGAATTCAGATTTTTAACACGAGAGTAAACGTAAAAAGAAGGTTTTACAAGACTCACGTTAACAATATTGCAGCAGTACGCACACAATCGAAGCGCAGTAAGGATGGCTAGTGTAACTAGCAAGAATACCACGAAAGCAAGAAAAAGAAGTACGCTATTAACTATTAACGTACCTGTCTCTTCCGAACGAATGAGTACTGCGTCTCACTCTCGCCTACCATCGTTCCTTCTGAGTCT
+
77:D@AACCBCCCBBBCCCCCCCBB@BBB?BBAA9:8;;@@BBAAC???=A???@99777$84>;=???BG::9+9@:;<<;';B?>@CCC;CDCAEBBACBCBB=@=AA>BBB?BBBBCBBBCBBABBADD?CB@@=A@@CDCAA=A?B;;:;CBAAC@@=@???BB>AB???><>>999+3;;5:>=@@,=@9000@>A>//+/59;;;161:=BDGABBA@@AA?B?BB@BDB?BBBBBBB99:C@@@CCCDBBBBB?BAB?BBBBB?BAC?CCCCCAAA
@ATNG8:05011:04496
GATGGTAGCGCGACGAGCGTAGACCCAGAAGATCAGGAACTCTAGAAGAATTCAGATTTTTAACACGAGAGTAAACGTAAAAAGAAGGTTTTACAAGACTCACGTTAACAATATTGCAGCAGTACGCACACAATCGAAGCGCAGTAAGGATGGCTAGTGTAACTAGCAAGAATACCACGAAAGCAAGAAAAAGAAGTACGCTATTAACTATTAACGTACCTATCTCTTCCGAAACGAAATGAGTACTATGTAGAGCTCTATACTACCATCGTTCCTTCTGAGTCT
+
@:AB?BCCCCBBBDABBABADCCCD>CDC?BBBDBB?B?AAEECCC@BB9989???BGDG3C?BBBBBBBCBBC=??ACCCC5CC?B5;;;.;@@?ABBBCCCHD@C?CC@BBB?AA??@BCCBBBBBBBBB@B;;;>AA@@@???;?=A??:?AA;;9BB@BBBBCB@BB?BDB;=>CCC>>=<999:::(9B;?>?@CB@@?9=888590605;><@=@000==?:>6787*0000)0//889::<=<;;;:::;8888>@@==99;;7:28498>==76865
@ATNG8:05012:04502
GATGGTAGCACACGAGATCTCATCGTACTCATTCGTTTCGGAAGAGACAGGTACGTTAATAGTTAATAGCGTACTTCTTTTTCTTGCTTTCGTGGTATTCTTGCTAGTTACACTAGCCATCCTTACTGCGCTTCGATTGTGTGCGTACTGCTGCAATATTGTTAACGTGAGTCTTGTAAAACCTTCTTTTTACGTTTACTCTCGTGTTAAAAATCTGAATTCTTCTAGAGTTCCTGATCTTCTGGGCTGCGCTGATATGCGCTACCATCGTTCCTTCTGAGTCT
+
95>?@DDDDBBBBBBDCCCBBBCCBGCBBBAA?AEEC?CDADAAAABBBD@DCCCB@B@BBBC@C?BBCBBBBA@?87788.9@<A9997:BDD=?@A=@@>@@ABBB?BBDDCBAA>ADD@A<@@>@@>>><A?A?<??@>@@A>>@???=>=?;;<<<AA7;8=CAAA????:?AAAA5A;>;>?AAA.AA>>>7>A????A<>><AA?A/A=<=@=A==<8>DDD>>>;?;@@@B??8977707///=;;;A@>>>>@@A?>;?@@@A<@9>:>>>>AA;;
@ATNG8:05013:04484
GATGGTAGTATCTGCACACTCTGTCCAGAAGATCAGGAACTCTAGAAGAATTCAGATTTTTAACACGAGAGTAAACGTAAAAAGAAGGTTTTACAAGACTCACGTTAACAATATTGCAGCAGTACGCACACAATCGAAGCGCAGTAAGGATGGCTAGTGTAACTAGCAAGAATACCACGAAAGCAAGAAAAAGAAGTACGCTATTAACTATTAACGTACCTGTCTCTTCCGAAACGAATGAGTACTACTCTCAGAGACACACTACCATCGTTCCTTCTGAGTCT
+
;69E;CCCBBBBCCCCAABCCCEDD@BCC@CECCCC?B@BCBBBCB?AA@C?BABBCBBB3A?ACBAAAAABBB;BBBBEEE5BB?B8;;:6:CC@CBCCBBDDC?C?CC?BCD?BBCBBBCCBAACBCBDD?C?@?@AAA@BBBA=C@CBB?BBCCCACC?CAABBC@AA=AAA>??@AA;@>><::::9(9A;BAAACCAAD7;7;?CA7;8<ABBB@C@A@BCB?B@ADD=BBC?BBBBBCBBBCBBACCCCBAAACAAADC<A@@@@;?5:5:==<<::;
@ATNG8:05014:04490
GATGGTAGACATATCGTACTCTCTGTACTCATTCGTTTCGGAAGAGACAGGTATGTTAATAGTTAATAGCGTACTTCTTTTTCTTGCTTTCGTGGTATTCTTGCTAGTTACACTAGCCATCCTTACTGCGCTTCGATTGTGTGCGTACTGCTGCAATTTTGTTAACGTGAGTCTTGTAAAACCTTCTTTTTACGTTTACTCTCGTGTTAAAAATCTGAATTCTTCTAGAGTTCCTGATCTTCTGGATACACTCATGTGCACCTACATCGTTCCTTCTGAGTCT
+
94<<8=BBBC;;6CCCBCCCCAAACC@@@@?B=B@@@6;;297?ACCBBB?CBBBB?CACBBC@EAHB8:9A<:=>CCCCD3BB>A99:.878?<?@?:??478;>@B@BBCA@;<<5;:=9==???=;;;>:>?AA:===???;;;B>==CAAA<CBB5@@;@:>>DA@@CBC?BBBJI<E@G?@ACBB2BDCCD=BBCAA@BC;;49==?,?:::C@C@CF@@@?AABB@C?AAAEAB>BBB?BBBBB???889888@@=@@C@???A<>;?7;;????;;
@ATNG8:05015:04492
GATGGTAGCACACGAGATCTCATCGTACTCATTCGTTTCGGAAGAGACAGGTACGTTAATAGTTAATAGCGTACTTCTTTTTCTTGCTTTCGTGGTATTCTTGCTAGTTACACTAGCCATCCTTACTGCGCTTCGATTGTGTGCGTACTGCTGCAATATTGTTAACGTGAGTCTTGTAAAACCTTCTTTTTACGTTTACTCTCGTGTTAAAAATCTGAATTCTTCTAGAGTTCCTGATCTTCTGGGTCTACGCTCGTCGCGCTTACCATCGTTCCTTCTGAGTCT
+
::<=8===<<=CCBBCCDDCCCDB@;69@D@@=ABAB;AC?B?BBBBBBB@BCCCB?B@BCCC@C@CBC???BAB?@@?@?.@?;??@@8>@AB?DBA>AA5::7@AA@BBCCCCBB;>>C?A>>==<?===<>>>?398?>>?>?B===>====:===;@@;@;@@A;;:>77057<==.?0736AABB/??88817==>==:://*/;<;+;/65=8<8=?=AAA=;;<=D;A==>>E8;;@B:BB@??;;;>;;7;7---*-70779==7?5;5;=;;:667
@ATNG8:05015:04493
GATGGTAGCGCACACATAGATACAGTACTCATTCGTTTCGGAAGAGACAGGTACGTTAATAGTTAATAGCGTACTTCTTTTTCTTGCTTTCGTGGTATTCTTGCTAGTTACACTAGCCATCCTTACTGCGCTTCGATTGTGTGCGTACTGCTGCAATATTTTAACGTGAGTCTTGTAAAACCTTCTTTTTACGTTTACTCTCGTGTTAAAAATCTGAATTCTTCTAGAGTTCCTGATCTTCTGGAGATATCATCAGCGAGCTACCATCGTTCCTTCTGAGTCT
+
CBCC@DCBBBCCCBBBDCCCCCBBCBBBBCBB@A@@E>BC?C@BCCBBBB@BCBBB@E@BBB@>B=ABABBBBBB;;;;;;*;@=ABFI?CCBB>BBB?BF;;;BDCC@CCFDCCBB?CGF?B?BCBBBCCB?BBBB@CDCCCCCEB@@@CEBBB?CCEEE;A>ABCCCECCC@CCGGG;C@D@BCBCB3BCA@@,00<000>008?DBC=+>;;<=7=677/7?>A778=B=BBBBBC656B;::;@A?>>AABAAA??>99;69///=9=9@///?=;;;;
@ATNG8:05019:04503
GATGGTAGCGCATATCAGCGCAGCCCAGAAGATCAGGAACTCTAGAAGAATTCAGATTTTTAACACGAGAGTAAACGTAAAAAGAAGGTTTTACAAGACTCACGTTAACAATATTGCAGCAGTACGCACACAATCGAAGCGCAGTAAGGATGGCTAGTGTAACTAGCAAGAATACCACGAAAAGCAAGAAAAAGAAGTACGCTATTAACTATTAACGTACCTGTCTCTTCCGAAACGAATGAGTACCTCTCAGACGCTCGTCCTACCATCGTTCCTTCTGAGTCT
+
BCCD@C?A@CCCCBBBBBBBAA@AA;BBC@ECCBBB=@=@A@;;;;6;?=>;>@:44444$9.99B;99:555:,:9;9444$496;.555&5::5:;;?@A@?B5;7;A=A;;7;BAAA@@ABDCCBBBBB?CB;:8;BCBCD@@=AAC;;:;CCCCDDD?AACBB@<00-00/5:9/333&333,77777(7>6>:@BB@ABB?B@BAAB@C??;BBF?ABBBBBB?C@CBB<BCC@CCCBCBC@AAACCBAAABBBABA????=?;;=A=@>@@CCCCCBBA
@ATNG8:05019:04513
GATGGTAGGTGCACATGAGTGTATCCAGAAGATCAGGAACTCGAGAAGAATTCAGATTTTTAACACGAGAGTAAACGTAAAGAGAAGGTTTTACAAGACTCACGTTAACAATTTTGCAGCAGTACGCACACAATCGAAGCGCAGTAAGGATGGCTAGTGTAACTAGCAAGAATACCACGAAAGCAAGAAAAAGAAGTACGCTATTAACTATTGACGTACCTGTCTCTTCCGAAACGAATGAGTACGAGAGTCAGAGCAGAGCTACCATCGTTCCTTCTGAGTCT
+
BBBC?CDD@CAABCCCCBBCDCCBB?DDB?CCCB?@=@>@ABBBBB?CC=@=@AAABBBC5B@DCBCCCCCCCD>CAAAJ?GDDF?B>BBB7BCD?DBBCCDCBB?B?BB?CCC9BBBCBDDDB@BBCCCCC@CDCC?BAA?C@998;?BBC?BDCCBBCC@CBABBB>BB>BBB?BBBBB=>>>?BCCCC2CC?C?>>CCCCC6667ACA=BCCCCCC?AAABBBB?B@BCE?CCB@CCCCCCBBBCC??>ABACBAA?AACCC@AAAAB?A?B>BABBBAAA
@ATNG8:05022:04498
GATGGTAGCAGACGTGACAGAGCGCCAGAAGATCAGGAACTCTAGAAGAATTCAGATTTTTAACACGAGAGTAAACGTAAAAAGAAGGTTTTACAAGACTCACGTTAACAATATTGCAGCAGTACGCACACAATCGAATCGCAGTAAGGATGGCTAGTGTAACTAGCAAGAATACCACGAAAGCAAGAAAAAAGAAGTACGCTATTAACTATTAACGTACCTGTCTCTTCCGAAACGAATGAGTACGAGAGTCAGAGCAGAGCTACCATCGTTCCTTCTGAGTCT
+
;;<B@BBBBDDCCBBBCCCCCBCBD@BCB?CCCCCC@B@BBBCCAC?AC?B?BBBBBBBB3B@>>>CBBCB@BB9ABCCDDD3DB=A5;::.;AA<ACCBBBDCC@B?BC@CCC?CCCADDDE@@@CDDDBB?BBBD?BBBBCBAA=@?BAA>ACCBBBBC?CCCCBB@BB????>AA99929@@;::9:9:%:?;??<?CCCCF>A><<@@5;7;BCCC@CCBAAAA<?<?AA;ABB?AAABBBBBBBBAABBBBBBBB@@@CCC?B??@B?C@C?;:::::<=
@ATNG8:05023:04488
GATGGTAGTATCTGCACACTCTGTCCAGAAGATCAGGAACTCTAGAAGAATTCAGATTTTTAACACGAGAGTAAACGTAAAAAGAAGGTTTTACAAGACTCACGTTAACAATATTGCAGCAGTACGCACACAATCGAAGCGCAGTAAGGATGGCTAGTGTAACTAGCAAGAATACCACGAAAGCAAGAAAAAGAAGTACGCTATTAACTATTAACGTACCTGTCTCTTCCGAAACGAATGAGTACTGTATCTATGTGTGCGCTACCATCGTTCCTTCTGAGTCT
+
@::C;>EBCBBBBBBCBBCBCCCCC@;;:ACCCCBB>B@BCBBBBB@BC?C>?@@>>>>>.??BBDBBBBBBBB>BCBBCBC5CC@D@DDD;DDD@BBBBBBGCD@B@CD@BBC;;<DCDDCDHCCCBCBBB>AC@@?AABC@@@A=A?A;;7;CBCBCEF?BBBCBA?B@9@@@000AAA<B>A=@@@@@2@C?:99BCAA:;5;8<<<;1606=@@@?B@@????;??AAA=CCA?>>@BBCDEBBBCBC:::CCBAAAB@>?<????@<@;@;;;;=====
@ATNG8:05028:04505
GATGGTAGCGCACACATAGATACAGTACTCATTCGTTTCGGAAGAGACAGGTACGTTAATAGTTAATAGCGTAACTTCTTTTTCTTTGCTTTCGTGGTATTCTTGCTAGCTACACTAGCCATCCTTACTGCGCTTCGATTGTGTGCGTACTGCTGCAATATTGTTAACGTGAGTCTTGTAAAAACCTTCTTTTTACGTTTACTCTCGTGTTAAAAATCTGAATTCTTCTAGAGTTCCTGATCTTCTGGCTCTCGTAGACAGATACTACCATCGTTCCTTCTGAGTCT
+
:::A@ACBBCCGBCBBBCCCCCBBA@@9:<<?<BCCC?CB@B>;;;;6@B=BBC;945599:>*0,00/9=@@:==744444$4<;0555=3:;==9=6646=9=665<9:9994>;<<::;>:>;@@@@BA?>9@>>=;A@@999>>@@AAAB@AB?::9>AB?C>@AB@@@@>@<@99999'97@9=;==>+;;B=>3;59555;?;;:>???+55555.6=@D?;;;;;9@:>:?>@>>>699B=BAAAABBBCBBBDBBBBBBB>AAB@@<@?B<??BBCC??
@ATNG8:05028:04516
GATGGTAGATACTCGCTGAACCCCAGAAGATCAGGAACTCTAGAAGAATTCAGATTTTTAACACGAGAGTAAACGTAAAAAGAAGGTTTTACAAGACTCACGTTAACAATATTGCAGCAGTACGCACACAATCGAAGCGCAGTAAGGATGGCTAGTGTAACTAGCAAGAATACCACGAAAGCAAGAAAAAGAAGTACGCTATTAACTATTAACGTACCTGTCTCTTCCGAAACGAATGAGTACTGTATCTATGTGTGCGCTACCATCGTTCCTTCTGAGTCT
+
@ABE@CCCCCABBDDBBBE@CCC9CCC?BBBCCC?C<@@CCBBB?BB?B@CCCCCAC?/A?CCAAAABBBBB<BB???@@1>A>A:=>>5>BC@BAA>@>@@>9@<>><>AA7::>>>B??>A@@@AA@C;AAAA7;;AACA??:?<A@@;@AAAAAAA9>>>A@@=?B>BBC?BA777.888899999)7708=>>@???@=B=AAAC=A=@???>;AAAA?>=;A=@>>9@BB?BBBBAAAB@>=>@@@@BBBBCBBBBAA<@@@@@;A9>7=ACAA?9;
@ATNG8:05029:04482
GATGGTAGATACTCGCTGATACACCCAGAAGATCAGGAACTCTAGAAGAATTCAGATTTTTAACACGAGAGTAAACGTAAAAAGAAGGTTTTACAAGACTCACGTTAACAATATTGCAGCAGTACGCACACAATCGAAGCGCAGTAAGGATGGCTAGTGTAACTAGCAAGAATACCACGAAAGCAAGAAAAAGAAGTACGCTATTAACTATTAACGTACCTGTCTCTTCCGAAACGAATGAGTACATAGATATACGTATAGCTACCATCGTTCCTTCTGAGTCT
+
?@@@=;BCCCCDCCBBBCCBCBBDD>DBB=BCCCA@>A@BBBAABA>AA?B?BBBBBBBB3A>BBBBBBDBBBB=AA@@???,?=9@=BBB7B@@=ABCCCCCBC@C@BB?CCC?BBBBCCCDAAADCCCBB=@@A@<@@@<AA::7;@CBC?CCCBBCDB?BCBBBB@AA=ABA>AB??>5<<<;>>??@.@A=ABBBCAA@@7:7;;@@5;7;AAAA@CC???::6:=@AA=ABC?BBBCBBBBBBBBBBCAAAA@?@@AA>>;>;;;D?C=C<AA??=:::
@ATNG8:05029:04517
GATGGTAGTGTCATATGAGAGTGTGTACTCATTCGTTTCGGAAGAGACAGGTACGTTAATAGTTAATAGCGTACTTCTTTTTCTTGCTTTCGTGGTATTCTTGCTAGTTACACTAGCCATCCTTACTGCGCTTCGATTGTGTGCGTACTGCTGCAATATTGTTAACGTGAGTCTTGTAAAACCTTCTTTTTACGTTTTACTCTCGTGTTAAAAAATCTGAATTCTTCTAGAGTTCCTGATCTTCTGGCGCGTATGTATGTCGCCTACCATCGTTCCTTCTGAGTCT
+
55:<8;=@=@;;=@<@CBBBCCBBCCCCBCCB@CBBB=BB@B@DBBBBCCBBAACDAD@CA992;49@A=?CBBC?A@AA@,=@;@CCD8CCCD@C;;8;C?BBBCBB@BAAABBBC@CFC@C@KCCBBBBDADDDF?BACAAAAABB;;;@@A?=:99;?@=C?BBBB@@@AA>@;;;;.;5;5;BBBB1@@@@@@3<000<<<009255555#599>A8<7;;69;;;@<<7;7;>>C@@?>BC;BBB<=;CBCBCB@A@@?BCC@C;<;C@D@JEHCCCBBAB
@ATNG8:05031:04522
GATGGTAGGCACTGCGCACACATCCCATAAGATCAGGAACTCTAGAAGAATTCAGATTTTTAACACGAGAGTAAACGTAAAAAGAAGGTTTTACAAGACTCACGTTAACAATATTGCAGCAGTACGCACACAATCGAAGCGCAGTAAGGATGGCTAGTGTAACTAGCAAGAATACCACGAAAGCAAGAAAAAGAAGTACGCTATTAACTATTAACGTACCTGTCTCTTCCGAAACGAATGAGTACACACTCTCATATGACACTACCATCGTTCCTTCTGAGTCT
+
5:AB@BEF=?@;95445;@ADCCGJ:::A;;;;BCC@C<CBECBAC?;;6<<;;;;:::9'35;AB???BBB@@:????AAA2??<?@FCC9A9959@@@BBBB@=@<?>8;;;8===>>@???@@;;;==A=BAAA;<<=BBA>>;>=;:?@AAAA???;7;@AABB@AB>ABA;=;000*00/(/::::*55.58A?AA@@A<@;??:;7;=AD>;:7:>>??>><><>>F;CAA=AAA@???BC?:;>>>?????>BB:::B@??AAA@B?B?BCBBA?99
@ATNG8:05032:04515
GATGGTAGGCACTGCGCACACATCCCAGAAGATCAGGAACTCTAGAAGAATTCAGATTTTTAACACGAGAGTAAACGTAAAAAGAAGGTTTTACAAGACTCACGTTAACAATATTGCAGCAGTACGCACACAATCGAAGCGCAGTAAGGATGGCTAGTGTAACTAGCAAGAATACCACGAAAGCAAGAAAAAGAAGTACGCTATTAACTATTAACGTACCTGTCTCTTCCGAAACGATGAGTACTACTCTCAGAGACACACTACCATCGTTCCTTCTGAGTCT
+
<<<B;B>BACBA69665=BB:9555)545499:9;;8<7<??665=;994949995;>>>+=:;:?BBAAA>>=5;;?>==9(55255;>>0>6679BBB996=>7;9;>:<;;7::88;;;;<<<<;;;==??@>>;??AABBCB?B=B;;6;;@==99818<<;;;578.3396;;333(378333333$37158999AAAA58355@?;D=@7;:B=84333330/17:;29///76:<=888=>=@@@B>>=>??B@@@A799>791;5917979=>=:
@ATNG8:05032:04525
GATGGTAGGCACTGCGCACACATCCCAGAAGATCAGGAACTCTAGAAGAATTCAGATTTTTAACACGAGAGTAAACGTAAAAAGAAGGTTTTACAAGACTCACGTTAACATATTGCAGCAGTACGCACACAATCGAAGCGCAGTAAGGATGGCTAGTGTAACTAGCAAGAATACCACGAAGCAAGAAAAAGAAGTACGCTATTAACTATTAACGTACCTGTCTCTTCCGAAACGAATGAGTACTGTATCTATGTGTGCGCTACCATCGTTCCTTCTGAGTCT
+
///;6<AB@BABBCB=;@;BBBBCC>AAC@DCBBBB=B=BBB@@>@:::5;5>@CBBCBB+B=A99;AABBBGF>98;B@AA3BB>B4;<;-;;949AAADD=?@-0,00/99488<;=CAA@@BBB;;;B?BB@@=@AA@ABAA=B@BAA>AAA@B@>?<?A@BBB=AA>AA@=@>0/,///4999::+@B?>>@@DAA88366::==1838@BBD9;8BBBAC?A8789,8<;5=;==A>>?CBBAAAA>>>BB@@@@AAA9====>4;5;198>>>=>@
@ATNG8:05033:04525
GATGGTAGAGTAAGTGTAGTAGACCAGAAGATCAGGAACTCTAGAAGAATTCAGATTTTTAACACGAGAGTAAACGTAAAAAGAAGGTTTTACAAGACTCACGTTAACAATATTGCAGCAGTACGCACACAATCGAAGCGCAGTAAGGATGGCTAGTGTAACTAGCAAGAATACCACGAAAGCAAGAAAAAGAAGTACGCTATTAACTATTAACGTACCTGTCTCTTCCGAAACGAATGAGTACACACTCTCATATGACACTACCATCGTTCCTTCTGAGTCT
+
BBCC?BBCCCCC@BCCCCCCCFCC@CCC?CCBBBB>A?BBBAACC?CA?C?BBBBBBBB3B@BBBAAACCBBB>BA>>;;;.;>9?5>>>5?@C@BB?AACA>>;>;AA=A;88:?>>????A>>AAAA==9AAA=7<=AAAAA@:@;A==:=A>><@AA;AA@@@A>BB>BBB>AA555,6897<<<<<+;;5;@B@@@AAA;A<ACAA<A=>>>AA;?>>>>>?<@<@BB9?BB?BCBBBB@@@@@??@A>>?AA@@==>>>9>>BBB?B>B?CACAAACC
@ATNG8:05046:04485
GATGGTAGAGAGACTGTAGCGCACCCAGAAGATCAGGAACTCTAGAAGAATTCAGATTTTTAACACGAGAGTAAACGTAAAAAGAAGGTTTTACAAGACTCACGTTAACAATATTGCAGCAGTACGCACACAATCGAAGCGCAGTAAGGATGGCTAGTGTAACTAGCAAGAATACCACGAAAGCAAGAAAAAGAAGTACGCTATTAACTATTAACGTACCTGTCTCTTCCGAAACGAATGAGTACGTGTGCGACGTGTCTCCTACCATCGTTCCTTCTGAGTCT
+
;BBB@CCCCCCDBBCCCCAA;;;BB>BCBACCCBBB@C@CCBCDDD?AD?B?BBAAADDD3A?BCDBBBD?==<37844444$9=9=5:;;6:CEADCBBDGDCC?C?@@=@AA?CBBBCBBCCCCBBBCAA>B@@@@CBBACCCF?D@BAA=A@@@AA@A>A@?@??<?B@BBB<?;;;;5000*0@@AA0@@=C@>?A==AB=D=A@>>8<6;;@@A?BBAAABD?B????:?AA?BBBA@AA998?=?>@@>>>>@>>;?AA=A?@@D?B@B=AA?9::::
@ATNG8:04998:04564
GATGGTATCAGACGTGACAGAGCGCCAGAAGATCAGGAACTCTAGAAGAATTCAGATTTTTAACACGAGAGTAAACGTAAAAAGAAGGTTTTACAAGACTCACGTTAACAATATTGCAGCAGTACGCACACAACCGAAGCGCAGTAAGGATGGCTAGTGTAACTAGCAAGAATACCACGAAAGCAAGAAAAAGAAGTACGCTATTAACTATTAACGTACCTGTCTCTTCCGAAACAATGAGTACGTGTGCGACGTGTCTCCTACCATCGTTCCTTCTGAGTCT
+
BDBB?BBBBDCC@B@BCDBBBBBCC@BCC@CCCCA@?A@BCCCCCC@CD@C@BBC@@BBB5C@BBCCCCBBBBF>BBABDDD3BB?B@CCC;BBB@CDCBAAB??<?>A@?BBB?BBBCBCECECCCCCCCC?C>???B@AACBBC@B?ABC?CCCB@@@B@BBBBBB?BB@BCB@BBBBD>AAA@CBBBB3?><>BBBB>>>A?@;@A@@;@;@@AAB?BC@@?BB?C?BBC>??<@=>@9:::AACBBBBBBCCCAAB?A@@<@<==?<@=A=A@@@===>
@ATNG8:04999:04559
GATGGTAGTATAGAGCTCTACATAGTAATTCGTTTCGGAAGAGACAGGTACGTTAATAGTTAATAGCGTACTTCTTTTTTCTTGCTTTCGTGGTATTCTTGCTAGTTACACTAGCCATCCTTACTGCGCTTCGATTGTGTGCGTACTGCTGCAATATTGTTAACGTGAGTCTTGTAAAACCTTCTTTTTACGTTTACTCTCGTGTTAAAAATCTGAATTCTTCTAGAGTTCCTGATCTTCTGGGCTGCGCTGATATGCGCTACCATCGTTCCTTCTGAGTCT
+
@CGM?CCBBBCCCCCCBBBCCCDCBBC?C?ABCC=BA?D@DBACCDD@CCBBC@B@CCDD@D@CBBBBCCB@<;:::99%:B@BBBD=CCCC?BBC???<?@?BBC?AABCCBAA<ABC@C?BBBBAAAB@BBB?:?=A>>===>???A@>>><???<>>:><AAAAA>>>A=AAAAA;B=B=88776(8=9::1;:;9:9A<=<6<=<=.=??@C<A;?>=DABC<;;<?<?AAAAD466=>4=///<99:A@???>=>???=@???B<?<?<>>@@@@AA
@ATNG8:05000:04551
GATGGTAGTATCTGTCTACGAGAGCCAGAAGATCAGGAACTCTAGAAGAATTCAGATTTTTAACACGAGAGTAAACGTAAAAAGAAGGTTTTTACAAGACTCACGTTAACAATATTGCAGAGTACGCACACAATCGAAGCGCAGTAAGGATGGCTAGTGTAACTAGCAAGAATACCACGAAAGCAAGAAAAAGAGTACGCTATTAACTATTAACGTACCTGTCTCTTCCGAAACGAATGAGTACACACTCTCATATGACACTACCATCGTTCCTTCTGAGTCT
+
955>:CFCBBBBBECCCBCCCCCBB=BCC@DCCC9989?ABBABBC?CC?C@BA?=?>>>1>?BBBBBBBBAA@;@BCCCCD5@@9@5;;;;*;BB?DBBBDCCBC?C@CC?AAB?CCCBABABBBCBBB@B>BBAB>ACCCBBBB=B@CAA>ABBCCCAB>BCCBBA?BD?BAB=AA999)33/39:;;;+/0/<;;AA>>><@<@@@A=A:<>AAA<A>@@=>=<?<?AA:AEC?AABBBBCCBBBBCBB???ACCCB@AAB?AABBB@B@C@CCDCCB@@
@ATNG8:05004:04549
GATGGTAGATATATGCACGCTCTACCAGAAGATCAGGAACTCTAGAAGAATTCAGATTTTTAACACGAGAGTAAACGTAAAAAGAAGGTTTTACATGACTCACGTTAACAATATTGCAGCAGTACGCACACAATCGAAGCGCAGTAAGGATGGCTAGTGTAACTAGCAAGAATACCACGAAAGCAAGAAAAAGAAGTACGCTATTAACTATTAACGTACCTGTCTCTTCCGAAACGAATGAGTACTGTATCTATGTGTGCGCTACCATCGTTCCTTCTGAGTCT
+
555><<<BDBBCCCD>GCCC;;6A@;9;:=@B@BBC@C@CCC@A?C99:>A;<=773777'78==?@@>?=BCC8>>99444$9924.555&5<566655>;;:;:>699=@>><;ABBCCCCBBBBA@@AA<@@;;8;A@@B@::309@00+0@@<@?@A>AAAAAB?:949@=5;;;;;3333;?BCCC3BB?BCFAA==88189====8=:<=@@@@CA@@CCC?C@AAA<AA@<??ACA???BBBCBAB:::ABAA@A@BB?@@?7=8;3919=;;7:;:
@ATNG8:05008:04556
GATGGTAGCAGACGTGACAGAGCGCCAGAAGATCAGGAACTCTAGAAGAATTCAGATTTTTAACACGAGAGTAAACGTAAAAAGAAGGTTTTACAAGACTCACGTTAACAATATTGCAGCAGTACGCACACAATCGAAGCGCAGTAAGGATGGCTAGTGTAACTAGCAAGAATACCTCGAAAGCAAGAAAAAGAAGTACGCTATTAACTATTAACGTACCTGTCTCTTCCGAAACGAATGAGTACTGCGTCTCACTCTCGCCTACCATCGTTCCTTCTGAGTCT
+
BBBC@D@@@BDCCCCCBBBDDECCB?CCD@CCCCAA?A@BBCBCBA?CC?C?CBAAACCC3C?CBAAABCCCDD>AA@A@@@,@A>B?DDD<CEGBDCBCBBBBB?B@CB?CBC?BBCCCDCCCCCCCCCCC?CBBB?BBBBCC@@>A@C@@>@CBBBDBB?ACCBCB?AA>ACC?BC???8998?BBFCC3CC?CBBBBCDAA9<9>AAD5858@BBC@BB@??@@=@=@AA:ABB=??CCCBBBCCABBCDAA@CDCCD@ACD@D???C?B?C?CBBBBAAA
@ATNG8:05010:04554
GATGGTAGAGATACTGTAGCGCACCCAGAAGATCAGGAACTCTAGAAGAATTCAGATTTTTAACACGAGAGTAAACGTAAAAAGAAGGTTTTACAAGACTCACGTTAACAATATTGCAGCAGTACGCACACAATCGAAGCGCAGTAAGGATGGCTAGTGTAACTAGCAAGAATACCACGAAAGCAAGAATAAGAAGTACGCTATTAACTATTAACGTACCTGTCTCTTCCGAAACGAATGAGTACAGAGAGTACGATATGTCTACCATCGTTCCTTCTGAGTCT
+
;55B@BBBCBBBCDCCBDBCBCBBB>BDG@CBBBBB@B@CBBCCBC?BC?CACC???CCC2C@DCAAAAABCCC>CBBBBBB5BA<A5;;;6<CCBCBBBCDEBB?B@BB>BDD?BBBABCCCCAABCBCBB@BCCC?BABBDC??<@?BBB@BDCCCACB?BBBBBB?BB@CCD?BBBBA;@9999D?CC@?><;BAA>=BCCAD@DCCC>B>ABBBB?CCBBBBC=@<???9@DD=AABCBBBBBBBBCAAABBBDDAA@>>A:>@@BD;>:>;AAA@@667
@ATNG8:05012:04536
GATGGTAGACATATCGTACTCTCTGTACTCATTCGTTTCGGAAGAGACAGGTACGTTAATAGTTAATAGCGTACTTCTTTTTCTTGCTTTCGTGGTATTCTTGCTAGTTACACTAGCCATCCTTACTGCGCTTCGATTGTGTGCGTACTGCTGCAATATTGTTAACTTGAGTCTTGTAAAACCTTCTTTTTACGTTTACTCTCGTGTTAAAAATCTGAATTCTTCTAGAGTTCCTGATCTTCTGGCGCTCTGTCACGTCTGCTACCATCGTTCCTTCTGATTCT
+
A;<B@BBBDGEBBBBCAFGLCDBBCCCBCCBB?BBBB=CC@B@BBBBBAA<>CC997:=A@CC?C@CCBBBCB==8<8888+8=8CBCA5AA@@?BBB?BB>AAACCC=??C@@@AA8;<@<A<@BAAA@@@<@AAA<@@>>>??>>>@@B;;;?:==><@@;><==:=?=BCC?A@?>>0>9?9?>@@A1@?BBC=C@@@CCBBBB?AAAA0AABBC@B???=?BBCGAA>A@BBBCBA=@>>9>AA@A>>>AA@@@BBCCCCB@BBDDD@C@C?BBBCC@CC
@ATNG8:05014:04532
GATGGTAGGCGGACATACATACGCGCCAGAAGATCAGGAACTCTAGAAGAATTCAGATTTTTAACACGAGAGTAAACGTAAAAAGAAGGTTTTACAAGACTCACGTTAACAATATTGCAGCAGTACGCACACAATCGAAGCGCAGTAAGGATGGCTAGTGTAACTAGCAAGAATACCACGAAAAGCAAGAAAAAGAAGTACGCTATTAACTATTAACGTACCTGTCTCTTCCGAAACGAATGAGTACTGCGTCTCACTCTCGCCTACCATCGTTCCTTCTGAGTCT
+
>CBB??@@600)/:::CEEGEBABCC@BBB@CCCCCC@C@DDBBBBB@AA?A@ABBCBBBB2B?BCBDCCCCCBB<B@@@@@@0@C=C4;;;*;DD;BAA::;CBC?C@CB@ACC@CBCBBBBCBBADCCBCB=A@::8;BCCAB;;8;?DAB?ABBCBB;;;<DD@@@<0000@>;>=9777(887/8=>>>.;<7<=BBBBBBC<>:<>?;3959:@BB@C;;;@BC@C?CDD?BBB?@@@CDCBABBBD@@@BBBACBCC@BBD@B@@@B?B@C@CCD@@@BC
@ATNG8:05014:04562
GATGGTAGGACGAGCGTCTGAGAGGTACTCATTCGTTTCGGAAGAGACAGGTACGTTAATAGTTAATAGCGTACTTCTTTTTCTTGCTTTCGTGGTATTCTTGCTAGTTACACTAGCCATCCTTACTGCGCTTCGATTGTGTGCGTACTGCTGCAATATTGTTAACGTGAGTCTTGTAAAACCTTCTTTTTACGTTTACTCTCGTGTTAAAAATCTGAATTCTTCTAGAGTTCCTGATCTTCTGGGTCTACGCTCGTCGCGCTACCATCGTTCCTTCTGAGTCT
+
CFCD?BBB>BBDBB969;@@CCCC?CDCCC@?9>9::6:C@D?AACDCCC@BBBBCACAFCCCAC@CCCAA000A>AAAAA00009@@A=BBCCACGEBCC=;=CCDGAEDFEDCBBABBC?B@BD@@@B@@;@ABB@CDDCCCDCDBBBCBBBB>AAC>@@>A@CCCCCCDBB8;;AAA7A?C@BCJJK5ED<;;0<AA@A?;:599ABCC1BBB@@=@?BB@CECBBAA?AABBBBBB=@@BB<BBBBCBBBCBBBBBCBBBD@BBBBC?B?B@BBBCBD@@
@ATNG8:05014:04566
GATGGTAGCGCACACATAGATACAGTACTCATTCGTTTCGGAAGAGACAGGTACGTTAATAGTTAATAGCGTACTTCTTTTTCTTGCTTTCGTGGTATTCTTGCTAGTTACACTAGCCATCCTTACTGCGCTTCGATTGTGTGCGTACTGCTGCAATATTGTTAACGTGAGTCTTGTAAAACCTTCTTTTTACGTTTACTCTCGTGTTAAAAATCTGAATTCTTCTAGAGTTCCTGATCTTCTGGATAGCGACGCGATATACTACCATCGTTCCTTCTGAGTCT
+
;99B?BBBACDDBBBCCCCCCCCCCCBBBB995;;;;0;C=B@BGDDCEC@CCCDD@D?BAAA@CACCBBB@?@D@CCDDD5CA?ACBE?CCCC@BAA<BC9;;BCDCACCCCCCBB?BCB@B@CCBAABAF?BBBB@DCCCEBBBDDCCCBCA@=B@@;@@=A=AAAABBBBB@BBCDD:B>A=;;;;;*;CCCG?CBBBCCFCCB5;;;;*;AAAB?A?CB@DA@@BED@C@CCBCCE?BBDACCCCCFIE;;;;BBCCBBBB?AA@;;5<5<5;@BBCCC@
@ATNG8:05014:04573
GATGGTAGATACTCGCTGATACACCCAGAAGATCAGGAACTCTAGAAGAATTCAGATTTTTAACACGAGAGTAAACGTAAAAAGAAGGTTTTACAAGACTCACGTTAACAATATTGCAGCAGTACGCACACAATCGAAGCGCAGTAAGGATGGCTAGTGTAACTAGCAAGAATACCACGAAAGCAAGAAAAAGAAGTACGCTATTAACTATTAACGTACCTGTCTCTTCCGAAACGAATGAGTACGAGAGAGCACACGTGTCTACCATCGTTCCTTCTGAGTCT
+
A<BC@EDBBABBCBBCDC;:=CCCD>CBB?B@@@BB>C?@@@000/3664:6==?>:AAA.?:?@@000;:@@@8@ABA???0>A<@;AA@7ABA>ADCBCBB@@?@@BD@BCC@CCCDBBBCCCCCC@A@B@BA@@=@BBBAA::5;=A;;7;@A@BCBB?ABBBBB>AA?BBA=?>>@>8<7819<==?1=B?C>@>B>@AA=A7;;??8=8=>@AA?@@?AAAA>A=A@@9AAA?BBCCBBBBBAAAA@@ACBBBBCAA===8=<==A>@>A?BAAABBAB
@ATNG8:05015:04530
GATGGTAGACATATCGTACTCTCTGTACTCATTCGTTTCGGAAGAGACAGGTACGTTAATAGTTAATAGCGTACTTCTTTTTCTTGCTTTCGTGGTATTCTTGCTAGTTACACTAGCCATCCTTACTGCGCTTCGATTGTGTGCGTACTGCTGCAATATTGTTAACGTGAGTCTTGTAAAACCTTCTTTTTACGTTTACTCTCGTGTTAAAAATCTGAATTCTTCTAGAGTTCCTGATCTTCTGGGTGCGCTACATTCTCTCTACATCGTTCCTTCTGAGTCT
+
@ACD@DCBBCCCD@BBCFDDDCCCCBBBCFBB?BBBB>BC?C?ACCCCBA?ABA??<??BBCB?C?CCACCDDAA?BCBCB3CC?B@@@=ACBB>@@C?BB598?DBB?BCBAA?>>9>@@:@;AA??@@?@<AA??:>=A==>@?AA@@A<<;@=@@@<>>:><?@AAAA@:;5;>???6>:@:98888(8>///)//9///;6591:797)5>>>@=B<==9>BAA;;;9=5;;>>>?<::>@6///>99>B;;7;?AA@BBB@@@??9=:>=ABAAAAAA
@ATNG8:05015:04578
GATGGTAGTAGTACACTAGTCATACCAGAAGATCAGGAACTCTAGAAGAATTCAGATTTTTAACACGAGAGTAAACGTAAAAAGAAGGTTTTACAAGACTCACGTTAACAATATTGCAGCAGTACGCACACAATCGAAGCGCAGTAAGGATGGCTAGTGTAACTAGCAAGAATACCACGAAAGCAAGAAAAAGAAGTACGCTATTAACTATTAACGTACCTGTCTCTTCCGAAACGAATGAGTACTATAGACTATCTGAGACTACCATCGTTCCTTCTGAGTCT
+
AAAB?ABC??@BBCCCDDDFEB?@A?@CDFJCCBBB>B>BCDBBBD@CC@B?AA@@@AAA2A@CCABBCCC?>>7?@ABBCC5BB?B@BBB<BIIACBBBFCCAA?B?BC?BBB@DCCCCCCCCCBBBBCCD@CCCC?BBBBAAAB>CACBC@BBCCCDBB?BBBBBB>AA?AAB>AAAAA;@@@?@AAAA2AB@BA@<AACCA:><>?>?1838@ACC@BBAAA@?;?=@@A=BCK@CBABCCCABBCCA@?@@?>?BBBCCBB?BAAAB?C?D@DAAAB999
@ATNG8:05018:04567
GATGGTAGTATCTGCACACTCTGTCCAGAAGATCAGGAACTCTAGAATAATTCAGATTTTTAACACGAGAGTAAACGTAAAAAGAAGGTTTTACAAGACTCACGTTAACAATATTGCAGCAGTACGCACACAATCGAAGCGCAGTAAGGATGGCTAGTGTAACTAGCAAGAATACCACGAAAGCAAGAAAAAGAAGTACGCTATTAACTATTAACGTACCTGTCTCTTCCGAAACGAATGAGTACTACTCTCAGAGACACACTACCATCGTTCCTTCTGAGTCT
+
>>@B?BBC@?ABBBBCCCCCCCCCCACBC@BDEFEC>B@BCFBBBB@BB?A?BBBBBBBB3B?BBBABBBC>>=3<>9;;;<*;C@C5;;;6;DJ@KBBCBBB:97;@BB?BCC@BBBBBCCCCCCAAADDD?CCCC=@?BBA@@?<A=ABB@BDDCCBBC@BDCBBB?BB@BBB=AADFD=?9:39=<<>.?C????BBBB@@<@<>>AA<A<@@B@@=@CBBBBB@D?AAC>BBB?BBBCBBBBBB?@>AABAAABCC<;;BB<@>>>D=C<A<A@@@A888
@ATNG8:05019:04565
GATGGTAGGAGACACGTCGCACACGTACTCATTCGTTTCGGAAGAGACAGGTACGTTAATAGTTAATAGCGTACTTCTTTTTCTTGCTTTCGTGGTATTCTTGCTAGTTACACTAGCCATCCTTACTGCGCTTCGATTGTGTGCGTACTGCTGCAATATTGTTAACGTGAGTCTTGTAAAACCTTCTTTTTACGTTTACTCTCGTGTTAAAAATCTGAATTCTTCTAGAGTTCCTGATCTTCTGGGCTGCGCTGATATGCGCTACCATCGTTCCTTCTGAGTCT
+
;<BD>ABB=@::555;;===C;66?>?>?CDH@CAAA<AC@CFBBBCCCC@CFCA@=A?AAAA?B?BAAABBBAB?BBBBB1BC?BBCC=CCAA?ABB@CB<>>?CBB?BB???BBA?B::7;=A@>>>A>><>A@@6;:?<<<:8;?@@@:::=8=;;6;?:?=@>==B?>>><>?@AA5A=A<>ACDD.==:;:1;;;;=>:9;>8====+9:::?;?<@@=DAAA>>><?;>=77//--===.7-//==:;>@<<=///7779;:=995:5:177@==:=>
@ATNG8:05019:04579
GATGGTAGCTCACGTACGTCACACGTACTCATTCGTTTCGGAAGAGACAGGTACGTTAATAGTTAATAGCGTACTTCTTTTTCTTGCTTTCGTGGTATTCTTGCTAGTTACACTAGCCATCCTTACTGCGCTTCGATTGTGTGCGTACTGCTGCAATATTGTTAACGTGAGTCTTGTAAAACCTTCTTTTTACGTTTACTCTCGTGTTAAAAATCTGAATTCTTCTAGAGTTCCTGATCTTCTGGTATGACTAGTGTACTACTACCATCGTTCCTTCTGAGTCT
+
?@BB?CBBBCB==<<;;;;;<<>====<===A<CCCF>CCAC@;;;CCCB@CBBCB@G@BABC@C@DDCBAA?99299989)7?1;333,3::=9=B=9<<9:A@?>?139AAABBD?BA>:==A???@888<?>:;69=A;;;>A???>>>AA@=AAB<@@=@<@@@>>>A<<679799,98>;>ADDG.=<///)//9///;:9<4::::)59977/5///(///89994926654--)--729;8:999;;A;;;AA=>665;>A===;?:>:;;;?;:==
@ATNG8:05024:04569
GATGGTAGCTATACGTATATCTATGTACTCATTCGTTTCGGAAGAGACAGGTACGTTAATAGTTAATAGCGTACTTCTTTTTCTTGCTTTCGTGGTATTCTTGCTAGTTACACCTAGCCATCCTTACTGCGCTTCGATTGTGTGCGTACTGCTGCAATATTGTTAACGTGAGTCTTGTAAAACCTTCTTTTTACGTTTACTCTCGTGTTAAAAAATCTGAATTCTTCTAGAGTTCCTGATCTTCTGGTATGACTAGTGTACTACTACCATCGTTCCTTCTGAGTCT
+
@?@E@CCAABCCCBBBBBDGGCCABBBBACBB>BCCC>BBAD>BACDCCC?BBCBB@B@DCBB@C?CCCBBCCBB??????1>B?CBBB>BDBB?CCB?BB?BBBBCC?BBAC>BAAA>AA@:@7?@AAA::;<@@=>:=AA@;:;?@A@AAA;;<<@??;?@=B<A@@@@BBA@;??@DD;D<@<??@@@/==::90:<=788><==078888%8:;=D<A<??<@BA???@<A;??AB>><>@A=AA@@>>==AAABAA@@@@=>8;::??:?<?<?@A@@>>>
@ATNG8:05027:04555
GATGGTAGCTATACGTATATCTATGTACTCATTCGTTTCGGAAGAGACAGGTACGTTAATAGTTAATAGCGTACTTCTTTTTCTTGCTTTCGTGGTATTCTTGCTAGTTACACTAGCCATCCTTACTGCGCTTCGATTGTGTGCGTACTGCTGCAATATTGTTAACGTGAGTCTTGTAAAACCTTCTTTTTACGTTTACTCTCGTGTTAAAAATCTTGAATTCTTCTAGAGTTCCTGATCTTCTGGAGATACACATGATACTCTACCATCGTTCCTTCTGAGTCT
+
ABBB?BBBBBBBBBBCBBCCCCCCBC;:9<9:2:;;;/;A<A=;;;@@CC@DDAAA<@+0///)/188:AA>?43-3999:)336<<==6<<<>9<;;7;A9;?@@?@;@@B9::A@<@:9176:9:552795775;;C>>>>==>>;;;?>888385;=:97:<>AA@@ABBB566>>>3>>K8;6==<+;6///*/.79933555.5577(577.5:/7156.6;999999=:<?A?=>688<<<<;;;>=;;;;==;;;>>8817===>=E=B8;;======
@ATNG8:05032:04530
GATGGTAGTGTGTCTCTGAGAGTAGTACTCATTCGTTTCGGAAGAGACAGGTACGTTAATAGTTAATAGCGTACTTCTTTTTCTTGCTTTCGTGGTATTCTTGCTAGTTACACTAGCCATCCTTACTGCGCTTCGATTGTGTGCGTACTGCTGCAATATTGTTAACGTGGTCTTGTAAAACCTTCTTTTTACGTTTACTCTCGTGTTAAAAATCTGAATTCTTCTAGAGTTCCTGATCTTCTGGTATGACTAGTGTACTACTACCATCGTTCCTTCTGAGTCT
+
94:A:>DCAAADDCCCBCCCBCBCCECCCBBB?BAAA=BC@CACCCCBBB@CCFFD@G?CCCC@C@CCCCCCCCDIBBBBB2CB>BBCB>CCBB@BCCACC@CCDDCC?CCCCBBBC@BBC?C?CCDC:;;C@BBCD;;;CBDCBBDCCCCBBBC@BBB@EE@B>A@DD@DAA?BBCJJ=GAF@CCDDC5CCCCC=BBBBCCCCCB<@AAA,ABBBA8;6;A=ABBABBC@C?CCCCCB?CDC@BBBBBAD@@@BBBBBBBCCC8;;AAA?C?BBHFCACE00
@ATNG8:05032:04552
GATGGTAGAGAGACTGTAGCGCACCCAGAAGATCAGGAACTCTAGAAGAGTTCAGATTTTTAACACGAGAGTAAACGTAAAAAGAAGGTTTTACAAGACTCACGTTAACAATATTGCAGCAGTACGCACACAATCGAAGCGCAGTAAGGATGGCTAGTGTAACTAGCAAGAATACCACGAAAGCAAGAAAAAGAAGTACGCTATTAACTATTAACGTACCTGTCTCTTCCGAAACGAATGAGTACTGCGTCTCACTCTCGCCTACCATCGTTCCTTCTGAGTCT
+
@:;=<?DDDDBAAA;9:DCCEBGED>CCF@C@@@00,07>>?ABBC>BABC@::;BBBBB1?<?@ABBBCCCCC>AABCDDD5BB>B>BBB7<<D>CBCFEF;;;@C@CC@CCC?BBBBBBCCCCBBCCCCC@CDBB@AAABBCBC?B@C;;:;CBBBB@@?@BBCBB?AC@CBB;==:::,78829@AAC3BB?BBBBBBBBC?B?BB?@1818=BAB?BC<;<BC@C@BCB>BCC@BBBBBBBBBBBC@AABBBCCCBB@B@@<@:::A?B?B@DDDABABB
@ATNG8:05035:04553
GATGGTAGCGCACACATAGATACAGTACTCATTCGTTTCGGAAGAGACAGGTACGTTAATAGTTAATAGCGTACTTCTTTTTCTTGCTTTCGTGGTATTCTTGCTAGTTACACTTGCCATCCTTACTGCGCTTCGATTGTGTGCGTACTGCTGCAATATTGTTAACGTGAGTCTTGTAAACCTTCTTTTACGTTTACTCTCGTGTTAAAAATCTGAATTCTTCTAGAGTTCCTGATCTTCTGGGTGTATCAGCGAGTATCTACCATCGTTCCTTCTGAGTCT
+
?<<@=AC;:;DDCCCCCCCCCDCCCACDCCBA>@99:0;C;@<ADCCCBB@CGCBB@B@BCBB?B@DDDDCCCBB=@@AAA1AB=A999/9?:;5;;<5;C@CCCCBCBFECCC?CCAGBB@A?ACDDBBBB>BBBB>BBDDCCBCBBBDCB@??@ECC@AA=A?CBBBCBCDL@B;;;6;>B>;;;;.;CCCD=BBCCCCCCBB5;;;;*;CABD@C@CD@DDCBBBB@C@BBBDCB=B::;/<BBBDCCCCCBBBHEED:;8;@@@B?B@C?BACCCCAA
@ATNG8:05039:04542
GATGGTAGCGCGACGAGCGTAGACCCAGAAGATCAGGAACTCTAGAAGAATTCAGATTTTTAACACGAGAGTAAACGTAAAAAGAAGGTTTTACAAGACTCACGTTAACAATATTGCAGCAGTACGCACACAATCGAAGCGCAGTAAGGATGGCTAGTGTAACTAGCAAGAATACCACGAAAGCAAGAAAAAAGAAGTACGCTATTAACTATTAAACGTACCTGTCTCTTCCGAAACGAATGAGTACCTCTCAGACGCTCGTCCTACCACTCGTTACCTTCTGCAG
+
788=<@;@@ABCCCCECDBBBB;;;,9;59=@@A@>:=9:;9555<7==9>9>?>BBDDD2B<??AAA@BA9::,9@>@@@@0@CAC@CDD<CIGAGCAAA@@0000=A?<A@D?AACCDDCCCC@AACBBCABBBB>@@BBAAAA=A?AAA@BBCCCCBC@AAABCB@AA>BCC=B@BBB9B:?;<>>>>>'>@<000/9?ABA=C=@=::088)8<@@@?@@AAAAB@F?BBB>BBB?BBB999B>?999??:9=>=;8892775333.---(--0839;7667
@ATNG8:05043:04561
GATGGTAGCTCGCTGATGATATCTCCAGAAGATCAGGAACTCTAGAAGAATTCAGATTTTTAACACGAGAGTAAACGTAAAAAGAAGGTTTTACAAGACTCACGTTAACAATATTGCAGCAGTACGCACACAATCGAAGCGCAGTAAGGATGGCTAGTGTAACTAGCAAGAATACCACGAAAGCAAGAAAAAAGAAGTACGCTATTAACTATTAACGTACCTGTCTCTTCCGAAACGAATGAGTACTATAGACTATCTGAGACTACCATCGTTCCTTCTGAGTCT
+
A;@B>A<BCA===DCDDCDCBBBCEAAAAAAA@B@@<@<@@@@@@B@AA=A=A?@?FEDE3C?AAA::9@@999,9D;;;;;*;C>=:?>=0>9926CABABB;;;:@CC@CBB?CCCCAAAHCCCBCCCBB@BCBB@BBAAAA??<@?A;;:;BBBBBBB?BBC:::?BB=???4:::::,7<=999:9:9%9@<9:8?B@C@@:>;>=>>5;5;?@@@?ABBBBBCAC>ABF>CCC?CBBBBCAA@BBCC???@BBBAAACCCC?B?@?B@C@C@BAAAA???
@ATNG8:05047:04575
GATGGTAGTGTGTCTCTGAGAGTAGTACTCATTCGTTTCGGAAGAGACAGGTACGTTAGTAGTTAATAGCGTACTTCTTTTTCTTGCTTTCGTGGTATTCTTGCTAGTTACACTAGCCATCCTTACTGCGCTTCGATTGTGTGCGTACTGCTGCAATATTGTTAACGTGAGTCTTGTAAAACCTTCTTTTTACGTTTACTCTCGTGTTAAAAATCTGAATTCTTCTAGAGTTCCTGATCTTCTGGATAGCGACGCGATATACTACCATCGTTCCTTCTGAGTCT
+
BBBG?BBBBB::9DCFBCCGBBBCCCDDCCAA@ABBB>CB@B?BBCBCBCABDDDEAFBCBBB@B@CCBCD@@@C?@@AAA0AC@CGCE?CCCC?BBB@EE=@@CCCC?BCCCCDFD@CCC@C@CCCCC@@A>BBDC@BBCCCBDCCCCCCDBBB@CED@CC@C>BBBBCCCBB6;;;;;.;>C@;;;;;*<AABE>CBBBCBCCEDACCCB3CCCAA?B>BCACCCDCCD?D?CCBCBC@BCC@AABBBBCCCCBBBICCBBBB@CCCCE@C@B@BCCA@ABB
@ATNG8:04998:04622
GATGGTAGGCGACATACATACGCGCCAGAAGATCAGGAACTCTAGAAGAATTCAGATTTTTAACACGAGAGTAAACGTAAAAAGAGGTTTTACAAGACTCACGTTTAACAATATTGCAGCAGTACGCACACAATCGAAGCGCAGTAAGGATGGCTAGTGTAACTAGCAAGAATACCACGAAAGCAAGAAAAAAGAAGTACGCTATTAACTATTAACGTACCTGTCTCTTCCGAAACGAATGAGTACGATGAGAGAGCTCTCTCTACCATCGTTCCTTCTGAGTCT
+
<<=F?CDC@BBBDCDCCCCC000/939:=8A?>>>B-0,0><00492488<237455999(9.66<?>9=95//)//0/777'///)///&/794;<<::;>;;;,:<??;@BA;??A@BBABCCBBBCCCCACCEC>AABDCCCC@F>B9:9;BCBDCCC@BBAAAA?AB?BBD@???BB;???;;@@C@@(C@<000>@AAAB>B>AACD=B=88:BB<@CB;;:C@C>AAC>BA@<??A>??AA@ABAAABBBBA@???=89::;;=>A<@=A5::BBBAAA
@ATNG8:05000:04604
GATGGTAGCGAGCGAGTGTGTATACCAGAAGATCAGGAACTCTAGAAGAATTCAGATTTTTAACACGAGAGTAAACGTAAAAAGAAGGTTTTACAAGACTCACGTTAACAATATTGCAGCAGTACGCACACAATCGAAGCGCAGTAAGGATGGCTAGTGTAACTAGCAAGAATACCACGAAAGCAAGAAAAAAGAAGTACGCTATTAACTATTAACGTACCTGTCTCTTCCGAAACGAATGAGTACAGAGAGTACGATATGTCTACCATCGTTCCTTCTGAGTCT
+
88>B?ACBBBCBBBBBBCDCCCBBB@BCGACCCCBA<?;@ACCCBB?BB>B>?>?::::;*;>BCHICCCCBDC>B@>>???1@D@FACCC;DCC@CBBBCBB@@>@@CE@BBD@BBBBBBCCCCCBBAAADAECCC>BBCBDCBB?BACAB?ADCCCCCC@CCCBBB<@@?BBF>AA???6?::4:AAABB)BC?B9:9ABABB?B>AABB?B?A<BBB=@A;;;CC@C@@@@;@AA@BBCCBBA?@?AAA??@AABBBCBBBBB?BBBBC?B?B>A>@=>=@@
@ATNG8:05004:04606
GATGGTAGCGCACACATAGATACAGTACTCATTCGTTTCGGAAGAGACAGGTACGTTAATAGTTAATAGCGTACTTCTTTTTCTTGCTTTCGTGGTATTCTTGCTAGTTACACTAGCCATCCTTACTGCGCTTCGATTGTGTGCGTACTGCTGCAATATTGTTAACGTGAGTCTTGTAAAACCTTCTTTTTACGTTTACTCTCGTGTTAAAAATCTGAATTCTTCTAGAGTTCCTGATCTTCTGGTATGACTAGTGTACTACTACCATCGTTCCTTCTGAGTCT
+
BBBD@CC>>>BCBCDFCDFABBCCC;69==??>@BBD?BB?BGBBBBAAA?CBBCC@B@DDCC@DAA@@@AAAAA<@A@==+;:5:>?A8AA;;:;BCAAB?ACBBBLACCCCCCCC@CDC@C;;<CBBDCC;;;DC?CABAAA@BB@@B@;9:=:?>?;?@8@8@@@CBCBB@=?@AAA7B?B@BEFII1;;AAA0;;@AAACA@A=AA@A,@@@;;7;?CC@;;;CBBB@C@CB@ACC=@;;7;BCBCEBAAABBBCCC@@@B?A;;;A@C@D@BBD;;:AA
@ATNG8:05005:04588
GATGGTAGCTCACGTACGTCACACGTACTCATTCGTTTCGGAAGAGACAGGTACGTTAATAGTTAATAGCGTACTTCTTTTTCTTGCTTTCGTGGTATTCTTCTAGTTACACTAGCCATCCTTACTGCGCTTCGATTGTGTGCGTACTGCTGCAATATTGTTAACGTGAGTCTTGTAAAACCTTCTTTTTACGTTTACTCTCGTGTTAAAAATCTGAATTCTTCTAGAGTTCCTGATCTTCTGGACGACGCGCATTTGACACTACCATCGTTCCTTCTGAGTCT
+
@<@A?BBBB@;@B;;9AAABCBBBBBBAAC;:7;BBB?CFBD?CCCCBBB?BBBBB=@<@ABB@B@DECBC??@B?BGCDC2AB?C>>>:>C@@=A@@>AA@CCA>>;?AB@AACC?BBB>>:=??C>>>A=A@@@:=9<>==::;?BAA;:9:-//=7=@6>:>>@AAAA>><===DD;D:@:>>ACD/B:788*8:::::;;;;=CABB.>655=7>8==9=>>?788;><=>>>@F=A@@;;;;;;;>=:888)8==>>:<<9///6;7;5;6>?<<;>@C
@ATNG8:05010:04622
GATGGTAGTACATGATAGACGACACAGAAGATCAGGAACTCTAGAAGAATTCAGATTTTTAACACGAGAGTAAACGTAAAAAGAAGGTTTTACAAGACTCACGTTAACAATATTGCAGCAGTACGCACACAATCGAAGCGCAGTAAGGATGGCTAGTGTAACTAGCAAGAATACCACGAAAGCAAGAAAAAGAAGTACGCTATTAACTATTAACGTACCTGTCTCTTCCGAAACGAATGAGTACAGAGAGTACGATATGTCTACCATCGTTCCTTCTGAGTCT
+
>;<B@CCCCBBCCCCCCCCD?@?BBCCC@CCCCGE@B?BBCCBBC?CC?C?BBCAABBB5BACCHCCCCDCBB>BBCDDCC2CE@C8:;;6;BB@CCCCCBB::9;ABC?BCC@ECCABBCCCBBCCCCDD@CCCC?BBCCDC@?<A?CAA?BGCCCCBB?BCCCBB?BC@AAB???==;5===9====?.?B?CB@ABBBBB?B?BCCF<><>BCCC@CCBCBBB?B?@@@;@AA>AAAACCCCCABBBCAAABBBBBBBBBB>@@ABB?B?B?A?A?A@>@
@ATNG8:05011:04601
GATGGTAGTCTCAGATAGTCTATAGTACTCATCTGTTTCGGAAAGAGACAGGTACGATTAATAGCTAATAAGCTGTTAACTTCTTTTTTCTTGCTTTTCGTTGGTATTTCTTGCTAGTTACACTTAGCCATCCTTACTGCGCTTCGATTGTGTGCGTACTGCTGCAATATTGTTAACGTGAGTCTTGTAAAACCTTCTTTTACGTTTACTCTCGTGTTAAAATCTGAATTCTTCTAGAGTTCCTGATCTTCTGGATACGACGCGATATACTACCATCGTTCCTTCTGCAGTCT
+
2266088A956;;====::66<656?==5555555<;2::.44(488899939:6///(/(///678,33,3///9(/(/9489:999%66073///&///(/46668,89(//.7795998//*/99057@582;@;===<?:=6669>A@ABBA@?C999948<.9/7*00*0)///555555.5;@@@2=9<75555&59<<<)65555555554999+977//)/4//)//9;;45055::::9975459:556<:55555555;=>=>:;;55/7<8:8::///55-0
@ATNG8:05012:04599
GATGGTAGCACGACACGACGATGTGTACTCATTCGTTTCGGAAGAGACAGGTACGTTAATAGTTAATAGCGTACTTCTTTTTCTTGCTTTCGTGGTATTCTTGCTAGTTACACTAGCCATCCTTACTGCGCTTCGATTGTGTGCGTACTGCTGCAATATTGTTAACGTGAGTCTTGTAAAACCTTCTTTTTACGTTTTATTCTCGTGTTAAAAATCTGAATTCTTCTAGAGTTCCTGATCTTCTGGCTCTCGTAAATACTACATCGTTCCTTCTGAGTCT
+
;;@B?@AA>>00/:==@CB;6655<AAABC;;9;CCI=DHACABDDCDCD?BBCCC<@>@ABB?B?A@CBBCBBC@BBBAA1>?:?BBC<BDED@BBA>AA<??@A@A>ABDDCBBB@BB>;>=BA@>>;;:<=>>?:>?>=>>;;;AAAAA8888===:>?;?;>>???????5;;>==/>9=9==>>=*<=8888(8<4<==<8881:::9'5::<:6:69948<>:7;7996:;;;9:39<;6<B????>>>6>A;:;=;;767176;+//==@=>>
@ATNG8:05014:04623
GATGGTAGTATCTGCACACTCTGTCCAGAAGATCAGGAACTCTAGAAGAATTCAGATTTTTAACACGAGAGTAAACGTAAAAAGAAGGTTTTACAAGACTCACGTTAACAATATTGCAGCAGTACGCACACAATCGAAGCGCAGTAAGGATGGCTAGTGTAACTAGCAAGAATACCACGAAAGCAAGAAAAAGAAGTACGCTATTAACTATTAACGTACCTGTCTCTTCCGAAACGATTGAGTACGAGAGAGCACACGTGTCTACCATCGTTCCTTCTGAGTCT
+
@<<C@CCCCBBCCECBBCCEDCFCC@CCC@BBBCBB>B@CCCCC@?=?C?B?B@@=>???1??BBCABCCB==<7<<?@CCD5CD@F@CCC:BDD@DBBCCCC999;@CC@C@@>@CCCCCCCCCCDDCBAB@DDBB?BBBBBBBB>C@DBB?ABABCDCB?BBBBBF?BB????>BBBBB9A::79BEFD2CC?BA@@DDABA<A;AABB8;8;BBBB@@@@ABAA>A?BCC>A::9=@AABCBAABBCD>>>CBBBCC@A=>>=@@@?B?B?B@BBBBBBB>
@ATNG8:05015:04593
GATGGTAGGACGAGCGTCTGAGAGGTACTCATTCGTTTCGGAAGAGACAGGTACGTTAATAGTTAATAGCGTACTTCTTTTTCTTGCTTTCGTGGTATTCTTGCTAGTTACACTAGCCATCCTTACTGCGCTTCGATTGTGTGCGTACTGCTGCAATATTGTTAACGTGAGTCTTGTAAAACCTTCTTTTTACGTTTACTCTCGTGTTAAAAATCTGAATTCTTCTAGAGTTCCTGATCTTCTGGGCAGACTCTCACACGCCTACCATCGTTCCTTCTGAGTCT
+
:<>C@CCD@CCBCBABBBBABDCC@DCCCCBC?C???:?C?B?BCCCCCC@CCCBC@C@DCCC@C@CCCDBBBBB<9::::*:B>;;;K?DCBB@CFC@CC;;;BBBDACCCCDBBB@DDC@B@BCBBBBBB@BBCC?CCCBBBBBBCCCCCBBC@CBB@BC@C@BBBBCCDCD@CCCDD;C@C?BBBBB0AC@@@<AACCCCDCBA<@@@@,@@ABB>B>BEABBBCEAA?A@CCBBBB>ABCH?DBBBBBBCCBBBCBB>BBC?BBCCD@D?C?BBBBBCAA
@ATNG8:05018:04601
GATGGTAGGCACTGCGCACACATCCCAGAAGATCAGGAACTCTAGAAGAATTCAGATTTTTAACACGAGAGTAAACGTAAAAAGAAGGTTTTACAAGACTCACGTTAACAATATTGCAGCAGTACGCACACAATCGAAGCGCAGTAAGGATGGCTAGTGTAACTAGCAAGAATACCACGAAAGCAAGAAAAAAGAAGTACGCTATTAACTATTAACGTACCTGTCTCTTCCGAAACGAATGAGTACATAGATATACGTATAGCTACCATCGTTCCTTCTGAGTCT
+
8:8>=AAG@DAA@B;;??BBBCCCC>CDC@CABB;;6:7@@EAA@C@BB?A?@@@AABBB3B@EBDCBBDC::939>>@@@@0@D@C@CFE=CCCBCBBBBBC;;:;@DD@CBC@BBBBBCCCDDCBBBCCC?CCBB>AABB@AAB?BAEAA>ADCBBBBB@AAABBB?BC?99:<??BBB=@>>;999999%9@;::8>=>@@@<@<?@AA<?<?AC@@=?CCBAAB?B?CCC=BBB?BACCBBBCCBBBAAAAABA???@@@@A<>>>AA<A;A;@AACB888
@ATNG8:05022:04580
GATGGTAGTGTGTCTCTGAGAGTAGTACCATTCGTTTCGGAAGAGACAGGTACGTTAATAGTTAATAGCGTACTTCTTTTTCTTCTTTCGTGGTATTCTTGCTAGTTACACTAGCCATCCTTACTGCGCTTCGATTGTGTGCGTACTGCTGCAATATTGTTAACGTGAGTCTTGTAAAACCTTCTTTTTACGTTTACTCTCGTGTTAAAAATCTGAATTCTTCTAGAGTTCCTGATCTTCTGGTATGACTAGTGTACTACTACCATCGTTCCTTCTGAGTCT
+
@@CCDCCBCCCCBB==BBCBBB;;;DGDACD@BBBB>BC@B@BCCCCBB?ABB?><??AA??=??BBDBB@@@@;@@@@@.>@<998(3=;828:<8>A7;;@@@A;>>@@BB==9=AA=A;AA@@@@@@<AAA?8<<>>????>@;<9;;==9=??<?C;A<@@>;;768505::::+6,2,27777)8998:09222;;=;77+2222$268996=5:?6:88:<:8;A9>;;;>>:?>><??E@@?>:;:>@B@<;;@A@;===>>;?<A<??@A????
@ATNG8:05022:04608
GATGGTAGTCTCAGATAGTCTATAGTACTCATTCGTTTCGGAAGAGACAGGTACGTTAATAGTTAATAGCGTACTTCTTTTTCTTGCTTTCGTGGTATCCTTGCTAGTTACACTAGCCATCCTTACTGCGCTTCGATTGTGTGCGTACTGCTGCAATATTGTTAACGTGAGTCTTGTAAAACCTTCTTTTTACGTTTACTCTCGTGTTAAAAATCTGAATTCTTCTAGAGTTCCTGATCTTCTGGGTCTCTCTCTCACGCACTACCATCGTTCCTTCTGAGTCT
+
CAAA@BDDCCBBBBBDDBBBDDDBBBCBBC99;;CCL>CC?C?CCEEDDD?CC@A@?C?CCCC>C?BCCCBBBDEA@@@@@1AC?CBCC>CCBC>CCGF@C>@@BCBE?BBCCBBBC@CCD?B?BDDDBBBB?CCCC>CCCCCBBBDBBBCBBBB@CCC?CC@B@BBCCCCCCDACCCGC;C@C@CCDFD5CDBCC>CCCBBCCCBB?CCBC5BBBBC@C@CC@CBBBBBB@B@BBBBBB?AAFF>CBBCBBCCBBBBBBBCBBB@CCCCC@C??=?AAAABBB
@ATNG8:05026:04595
GATGGTAGTAGTACACTAGTCATACCAGAAGATCAGGAACTCTAGAAGAATTCAGATTTTTAACACGAAGAGTAAACGTAAAAAGAAGGTTTTACAAGACTCACGTTAACAATATTGCAGCAGTACGCACACAATCGAAGCGCAGTAAGGATGCTAGTGTAACTAGCAAGAATACCACGAAAGCAAGAAAAAGAAGTACGCTATTAACTATTAACGTACCTGTCTCTTCCGAAACGATGAGTACTGTATCTATGTGTGCGCTACCATCGTTCCTTCTGAGTCT
+
:::?@AABBBCBCCD696AA;??@B?@A@?BDCCBB?B?BCCBBBD@BB?B?;;;<BCBB2A599999.9:434=5::<=???+=@8<5>>>0?BC7:6655:7//,/7::7<<>9<<996>>AAAC>B@AAA=?;:;6:9?ACBBA>?;=00/;::????:00000/*339??:6:::;;3999366999,690///36888>:@6:8>94947799559=<=?;;8;8::=8:737;;?@AABBCFDABBBC???A?=<;>A49<7776;1:5;=>>888>
@ATNG8:05030:04613
GATGGTAGGCACTGCGCACACATCCCAGAAGATCAGGAACTCTAGAAGAATTCAGATTTTTAACACGAGAGTAAACGTAAAAAGAAGGTTTTACAAGACTCACGTTAACAATATTGCAGCAGTACGCACACAATCGAAGCGCAGTAAGGATGGCTAGTGTAACTAGCAAGAATTCCACGAAAGCAAGAAAAAGAAGTACGCTATTAACTATTAACGTACCTGTCTCTTCCGAAACGAATGAGTACGAGAGAGCACACGTGTCTACCATCGTTCCTTCTGAGTCT
+
@::A?BEE?CBA@@BCBBBDCCCCC>CCC@BBBC@A=A?BBCCBBB@CC@C?CCCCCCCC3C?BBBDDBCC:::/:D;;;;;':C<>:<AA1ACD@CCBBBBECC?B@CC@AA@?AABBCDCCBBBCD???F@CBBB?BB???BBB@C@CCC@CBBBBBBC@BBBBAA>AD?B>B>CBBBB;@>>;?BBBB3BB??>>>AAAAA7;7;?AC6;7;;??A>ACDAAAB<?<@BK>CBC>ABBBCCCCBBBB??ABDCCBA@@>>==>A::;B;?;;<??@@A;;;
@ATNG8:05032:04598
GATGGTAGGTGCACATGAGTGTATCCAGAAGATCAGGAACTCTAGAAGAATTCAGATTTTTAACACGAGAGTAAACGTAAAAAGAAGGTTTTACAAGACTCACGTTAACAATATTGCAGCAGTACGCACACAATCGAAGCGCAGTAAGGATGGCTAGTGTAACTAGCAAGAATACCACGAAAGCAAGAAAAAGAAGTACGCTATTAACTATTAACGTACCTGTCTCTTCCGAAACGAATGAGTACGAGAGTCAGAGCAGAGCTACCATCGTTCCTTCTGAGTCT
+
<AAB@BBD@AA@@BCCEDCCCCCCC@CBB?BCCBBB?B@BBCBBBC@BB?C@BBBBBBCB5C@BBBDDCCCCCC>CCCCCCC5CC@C?AAA9@DF@BBCDBBB:99;>AA@BBC@DCCCCCCCBBCCCCCCCAEE@@?@BBCCC@?<A@CBB?BCBBBBBB>ADCBBB>AC?CAC=AAACD>>>><>BBBB3BB?B>==BBBCC?D?@@>><>;=<BBB>AB@@@BC?B@BBC>CDC?AABCBBBCCCBABBBCBBBBBBBBBBB@BAAAB?C=A>AAABB>>;
@ATNG8:05035:04588
GATGGTAGTAGTACACTAGTCATACCAGAAGATCAGGAACTCTAGAAGAATTCAGATTTTTAACACGAGAGTAAACGTAAAAAGAAGGTTTTACAAGACTCACGTTAACAATATTGCAGCAGTACGCACACAATCGAAGCGCAGTAAGGATGGCTAGTGTAACTAGCAAGAATACCACGAAAGCAAGAAAAAGAAGTACGCTATTAACTATTAACGTACCTGTCTCTTCCGAAACGAATGAGTACGTGTGACGTACGTGAGCTACCATCGTTCCTTCTGAGTCT
+
CCED?CBCCCBBBDCDCCCFCDB;;6:@?89;;A;;4:=BBCBBBCACC>C?BBBAABAA0A<@@AAAACC???9>=>?AAA0@A=?2;;;-;BB=B;;;?@?;;7:;?C?CEC?AAAABCCCCCBCCCCCC@CCCA<@@@ABABB?CAFCC@CAABCDCC?AABDCC?BA>AAB@CC>??8;;;5;<<<=.=@=?::8BB@@@=D:>>@@:=9=>@;;8:AA>???;@=ABC>BBB?AAABBBDCCCCCBBBBBDBBBBBBBBC?@:::E@F?A<AA==>@99
@ATNG8:05037:04592
GATGGTAGTGATACAGATCAGACACCAGAAGATCAGGAACTCTAGAAGAATTCAGATTTTTAACACGAGAGTAAACGTAAAAAGAAGGTTTTACAAGACTCACGTTAACAATATTGCAGCAGTACGCACACAATCGAAGCGCAGTAAGGATGGCTAGTGTAACTAGCAAGAATACCACGAAAGCAAGAAAAAGAAGTACGCTATTAACTATTAACGTACCTGTCTCTTCCGAAACGAATGAGTACGAGAGTCAGAGCGAGCTACCATCGTTCCTTCTGAGTCT
+
CCDD?BBCCABBCCCCCBBBEDDDD@@@A@CDDCBB@B@BCCBBBB>BB?B?CDGAA@@?2??BBBBBBAA@@A<@AACEEE5CB?B=@@@9@AB>BCCBBBCA@=@@CC@BCD@DBBBBCDCDCCBBACCD@CCBB?ABCCDBA@>B@CCB?BCDCCCCC@CBAAAB@AA>AAA<>?AAA9?9:59ADFD2CC@D:99BDCAA8:7;?BD:>:=ACCF?BB@A?BB@B?BBD>CBB?AAACBBBCCCAAABCBBBBBBABBCC?>;::A=A<A:>>A>>:;<
@ATNG8:05038:04600
GATGGTAGTGTCAGTGCGCGTCGTCCAGAAGATCAGGAACTCTAGAAGAATTCAGATTTTTAACACGAGAGTAAACGTAAAAAGAAGGTTTTACAAGACTCACGTTAACAATATTGCAGCAGTACGCACACAATCGAAGCGCAGTAAGGATGGCTAGTGTAACTAGCAAGAATACCACGAAAGCAAGAAAAAAGAAGTACGCTATTAACTATTAACGTACCTGTCTCTTCCGAAACATGAGTACGTGTGACGTACGTGAGCTACCATCGTTCCTTCTGAGTCT
+
>>==?BCBBBA?;;;;>;A?666AB?@;<9:BBCCB?B>;;:9:6>:BD:B9<::37377$36>?ABBBA@?AA;A?A@ABB2CB>C5;;;.;CC@DDBBBBC;;8;?BB@BED@C@@@BBCGCCCDDDCCC@BBBB@CBBBBBBB@C@C?@>@BBABBAA>ABBABB?BB@CCC<?????8???:?BABBB)BC?????CBCAB<@;@@@A7;7:@BAA?AA???AC@C?CBC=BBBBBBCBBBBAABBBBCBBBCBBBABBC@AAABB?B?B?>>>DAA:;
@ATNG8:05042:04593
GATGGTAGTGCGTGAGAGAGAGACCCAGAAGATCAGGAACTCTAGAAGAATTCAGATTTTTAACACGAGAGTAAACGTAAAAAGAAGGTTTTACAAGACTCACGTTAACAATATTGCAGCAGTACGCACACAATCGAAGCGCAGTAAGGATGGCTAGTGTAACTAGCAAGAATACCACGAAAGCAAGAAAAAGAAGTACGCTATTAACTATAACGTACCTGTCTCTTCCGAAACGAATGAGTACGAGAGAGCACACGTGTCTACCATCGTTCCTTCTGAGTCT
+
BAAC@CDCDCDBBBCDEBBCCCA@@<AAAADDCB:;:;;@?AACEE@CC>B?>>@?????1??CBAAAAC???@8>>:;;;;';B<@4999&9@A?DCCBCBCBA<B@BC@BCD@BBBCC@A@CCCBBABBC@BCCC?B@@@BBBB?CACAA?ACBABEBB@BBBBBB>AA?AAB9::BBA=A??<?FCCC3CB?B??@CFB>=:;=??A@@<@ACCC?CDBBB@?=?@DCC?C?@=?BBBBCCCBBBDAAABBBBBBC@@@CD?D=>>B@B?C<>>BBCBBB
@ATNG8:05044:04590
GATGGTAGCAGACGTGACAGAGCGCCAGAAGATCTGGAACTCTAGAAGAATTCAGATTTTTAACACGAGAGTAAACGTAAAAAGAAGGTTTTACAAGACTCACGTTAACAATATTGCAGCAGTACGCACACAATCGAAGCGCAGTAAGGATGGCTAGTGTAACTAGCAAGAATACCACTAAAGCAAGAAAAAGAAGTACGCTATTAACTATTAACGTACCTGTCTCTTCCGAAACGAATGAGTACCTCTCAGACGCTCGTCCTACCATCGTTCCTTCTGAGTCT
+
:66?;@BBBCBBBCCCBBBCCCCA@<ACC?CBBBBC@B@CCAAACC=AA?C>AACCCDDD3B?BBAAAADCBBB=AA@AAAA2AD@D>BBB9BBC?CCBBBAA::7;?CD@BBCABCABCDCCCCCCCDBBB@BBBB?BAAABBBC<A=B?@=@DBBBCAA>ACCCBB@BC@>>?>??BBD=A@@988888.9A?B???CAAAA;@;@AAA<><>ACAA?ACAAABB@D>AAD>AAA@EBBBBBB@BBBBCCDBB@@@AA@=???>===@B@B?B?BBBBBBAA
@ATNG8:05046:04584
GATGGTAGATACTCGCTGATACACCCAGAAGATCAGGAACTCTAGAAGAATTCAGATTTTTAACTCGAGAGTAAACGTAAAAAAGAAGGTTTTACAAGACTCACGTTAACAATATTGCAGCAGTACGCACACAATCGAAGCGCAGTAATGATGGCTAGTGTAACTAGCAAGAATACCACGAAAAGCAAGAAAAAGAAGTACGCTATTAACTATTAACGTACCTGTCTCTTCCGAAACGAATGAGTACACACTCTCATATGACACTACCATCGTTCCTTCTGAGTCT
+
@<@C?CBBBBBBBBBBCCECCBDCD>BBB?BCCCCC?C@CBCBBAB?BB?B?@@@99999(9<AAFCCCCCCDC=@?;;;;;;%;;455599+;A>:>C?BBBB@@?A@DH?BBB@BCBCCBBCCCCBAADCD@BBBB@CBBBCBBB>@@B??=?BBBBABD@BBBCBB@BB?AAA;:6::99-6//)/6666,3=4=///==CAB5858<=<3858@CCD@CBB@??B=@=A@@;@??<?AAACBBBBBCBBBBCCCDCCCCCBCC?BBBBC@C@B?BBCBBAAA
@ATNG8:05046:04600
GATGGTAGACACGTGTGCTCTCTCGTACTCATTCGTTTCGGAAGAGACAGGTACGTTAATAGTTAATAGCGTACTTCTTTTTCTTGCTTTCGTGGTATTCTTGCTAGTTACACTAGCCATCCTTACTGCGCTTCGATTGTGTGCGTACTGCTGCAATATTGTTAACGTGAGTCTTGTAAAACCTTCTTTTTACGTTTACTCTCGTGTTAAAAATCTGAATTCTTCTAGAGTTCCTGATCTTCTGGTCTACTACACTGTACTCTACCATCGTTCCTTCTGAGTCT
+
CCCC?CBBBBDGCBBBBCBBBGCCDCCBCCCC@BBBF?BB?B@CBCCCBB@@@@CC@C@CBBA>A>ACCBAACCF?AAAAA2@@;@99:.8@AB?BA@:?>:999AAC@BBBCBB??<???<B=BAA>>>==5;;;:188>>?>>>BB>>>@===<;;;=AA<@<??<;;@@@@<>====/=5;5;;>>>/==9:;1:9:///;65818897(58=;;6:677379888994948<:::;155>4=@BB;<<>?>@=>>AA@@==:=;;;?8=8=;@?@A=:::
@ATNG8:05046:04629
GATGGTAGGCACTGCGCACACATCCCAGAAGATCAGGAACTCTAGAAGAATTCAGATTTTTAACACGAGAGTAAACGTAAAAAGAAGGTTTTACAAGACTCACGTTAACAATATTGCAGCAGTACGCACACAATCGAAGCGCAGTAAGGATGGCTAGTGTAACTAGCAAGAATACCACGAAAGCAAGAAAAAGAAGTACGCTATTAACTATTAACGTACCTGTCTCTTCCGAAACGAATGAGTACTACTCTCAGAGACACACTAATCGTTCCTTCTGAGTCT
+
CCCB@CBB?BBCCBCCBCBDBBBCG=BBC@ABBCAA>B?BBFDCCB?CD?B@BA@9:999):?ABBCBBBC@?=5;<9;;;;*;B=@4:;;6:CDBDBBBCCC;:7;?BB?CBB?CACBCCGCDCBBBCCCC@BBBC>CABABBBA?C@CAC?BBCCCCBB?A@AAAA?CD?AAA?BBBBB<@@>;::999(:@<888;@BBAA=D;@A@@:><>DFAA>ACBBAAC@D?BBB=AAA>BBBBBBBBBBBABBBBAAAAAD???D=AAAD?B?B?BBDBB988
@ATNG8:05047:04591
GATGGTAGCACGAGTCACTCATATCCAGAAGATCAGGAACTCTAGAAGAATTCAGATTTTTAACACGAGAGTAAACGTAAAAAGAAGGTTTTACAAGACTCACGTTAACAATATTGCAGCAGTACGCACACAATCGAAGCGCAGTAAGGATGGCTAGTGTAACTAGCAAGAATACCACGAAAGCAAGAAAAAGAAGTACGCTATTAACTATTAACGTACCTGTCTCTTCCGAAACGAATGAGTACGAGAGTCAGAGCAGAGCTACCATCGTTCCTTCTGAGTCT
+
9:<?=BBCCBCBCBCCBBBCBBBBB?BCC@CABC9::;@BBCCDED@BB?B@BBC????>0??BBBBBBBBA@@:@@@AAAA2AA>B=A@A;AFDDBBCCCCC@@>@@DCACCD@BCCCCCECCCCBBBCCC?CBBB>@@BBCCBB?B?B998:CCCCBDC?CBBBBB?CC?BAD?BBDEF8?::5:CCCC3BB@B>>>CACBA:><>A@@<@=>>ACC@DBBBBBB>B?BBB=CAA=AABBCBBBCBBAAACCCCBBBAAA>BB=BAA>>:=;A;>>??A???
@ATNG8:04998:04661
GATGGTAGCGCGACGAGCGTAGACCCAGAAGATCGAACTCTAGAAGAATTCAGATTTTTAACACGAGAGTAAACGTAAAAAGAAGGTTTTACAAGACTCACGTTAACAATATTGCAGCAGTACGCACACAATCGAAGCGCAGTAAGGATGGCTAGTGTAACTAGCAAGAATACCACGAAAAGCAAGAAAAAAGAAGTACGCTATTAACTATTAACGTACCTGTCTCTTCCGAAACGAATGAGTACGATGAGATCTCGTGTCTACCATCGTTCCTTCTGAGTCT
+
@?AD@CCBBBBCDCCCBCCCBBBBB=BCB?BC9::C@BBDCCBA=AB?B?BB?89988)8>ABCBCCCCBB@:@@A@@@@0@C@B>BBB7BBB?CABACCC;;:<@BC@CDC>AADCDCCCCCBDCCBBA?BDDD?AAAABCCC>A=A998:CCDBAAA?BCCABB?BB?AA@;>>99::+::99::9999%9@;<;8<AAAAA;?;>@BB<>;>@CEB?BBCBBBC@B?BBC>BBA?BBCABBBBABCCCAA>>>>@A@B@AA=A;;;B?B@C?BBBBB???
@ATNG8:04999:04641
GATGGTAGACACGTGTGCTCTCTCGTACTTATTCGTTTCGGAAGAGACAGGTACGTTAATAGTTAATAGCGTACTTCTTTTTCTTGCTTTCGTGGTATTCTTGCTAGTTACACTAGCCATCCTTACTGCGCTTCGATTGTGTGCGTACTGCTGCAATATTGTTAACGTGAGTCTTGTAAAACCTTCTTTTTACGTTTACTCTCGTGTTAAAAATCTGAATTCTTCTAGAGTTCCTGATCTTCTGGAGATATCATCAGCGAGCTACCATCGTTCCTTCTGAGTCT
+
ABBC@CDBBBDBBCBCBBDHCCCCCCDCC@CC@CDEE?CC?@<@BBCCCCACCCCC?C@CDBB?B?CCCBBBBBC?BBCDD3BA=AAAB=BCCC@CCC?@?799:CCFACCCCBBBB?BCC?C?BBBBBB>>:;???055??===?@AAAAA=>><>>><@@<@;AAAA@@?>>9>=@AA6?<?;==<<;*<:9::/::::;;====8====.99:8A;A9<<5=;::>>@<A;>>;;;@:=>B====EC@@::;B===>>?>==8;;;;;8=8=:?>>>>>;;
@ATNG8:04999:04656
GATGGTAGCTCACGTACGTCACACGTACTCATTCGTTTCGGAAGAGACAGGTACGTTAATAGTTAATAGCGTACTTCTTTTTCTTGCTTTCGTGGTATTCTTGCTAGTTACACTAGCCATCCTTACTGCGCTTCGATTGTGTGCGTACTGCTGCAATATTGTTAACGTGAGTCTTGTAAAACCTTCTTTTTACGTTTACTCTCGTGTTAAAAATCTGAATTCTTCTAGAGTTCCTGATCTTCTGGACGACGCGCACTTGACACTACCATCGTTCCTTCTGAGTCT
+
:<=B@CBBBB<AABBBAAABBBCABCBBBCAA?BDCJ@CC@C?99;BBAA?BCBCC?B@BCBA?A@CBAABBABA?BBCCC1@@<>99:*9>@A=@AA;:949:@AAB?CBBBBBBB<?>@<@=??@@@@::7:AAA7;;><>>AA>>=@@@@@A<@@@<@@<A=@@@>>=AAA7;;BFC6@<@=AAAAA/A@<<@2:;:///=<<A;:;::,:///=9=9BD=B===A@@<@<B@@@AA:==D;>>898==<==//,/<::;33;2----629294==>>;;;>
@ATNG8:05003:04663
GATGGTAGCTCTGCTCTGACTCTCGTACTCATTCGTTTCGGAAGAGACAGGTACGTTAATAGTTAATAGCGTACTTCTTTTTCTTGCTTTCGTGGTATTCTTGCTAGTTACACTAGCCATCCTTACTGCGCTTCGATTGTGTGCGTACTGCTGCAATATTTTAACGTGAGTCTTGTAAAACCTTCTTTTTACGTTTACTCTCGTGTTAAAAATCTGAATTCTTCTAGAGTTCCTGATCTTCTGGTGTCGTCTATCATGTACTACCATCGTTCCTTCTGAGTCT
+
9;::9>AA@A:@@@666@DCCCCBBB@@?A?@<@BBB<==<C<CDDCCBB@BDA@A4;59;;=8?@CCECC=;;B=@@CCC29;86B>D=BBBC@BBC<?>769>>?@?BBBBAAAB=ABB=@=BB;;;@@B?B@AA@BCCBBCCCBBBBBBBBC>AAAAA8A@BCCCCBCA@=@@AAB7B?B@CCCCB);:::9,4:4433889<-7333$333387=6<;7AA?>?<><B<BA@>>;388@<878756556989>?AA@;<=<>>=77066;7;<9:////
@ATNG8:05004:04638
GATGGTAGACATATCGTACTCTCTGTACTCATTCGTTTCGGAAGAGACAGGTACGTTAATAGTTAATAGCGTACTTCTTTTTCTTGCTTTCGTGGTATTCTTGCTAGTTACACTAGCCATCCTTACTGCGCTTCGATTGTGTGCGTACTGCTGCAATATTGTTAACGTGAGTCTTGTAAAACCTTCTTTTTACGTTTACTCTCGTGTTAAAAAATCTGAATTCTTCTAGAGTTCCTGATCTTCTGGTGAGATATGCATGATGCTACCATCGTTCCTTCTGAGTCT
+
;<AC@CBBBCCCCCCDCCCBCBCBEECCCCC@?@DDG?BB?B@BB@AACA@BB????@=???B8B?ABDCBBB@B?A@AAA2>A?BBBB<C99:?CCD@BB?@??BBB?BBB;<<@B<@?A<A>=>=======AB@?<??AAA??????DAA===<??C=A@;?;@BB?>?BBB:==@@@6@=B<@;;;;,;;===///==<<<>>>188888%8888=:=8==<@>>?@@@=A=>>>@@@:>=A=@?>>>@@>>>=@@===>@>7077777*,*,*,,77:BBB
@ATNG8:05005:04651
GATGGTAGCTCACGTACGTCACACGTACTCATTCGTTTCGGAAGAGACAGGTACGTTAATAGTTAATAGCGTACTTCTTTTTCTTGCTTTCGTGGTATTCTTGCTAGTTACACTAGCCATCCTTACTGCGCTTCGATTGTGTGCGTACTGCTGCAATATTGTTAACGTGAGTCTTGTAAAACCTTCTTTTTACGTTTACTCTCGTGTTAAAAATCTGAATTCTTCTAGAGTTCCTGATCTTCTGGCTCTCGTAGACAGATACTACCATCGTTCCTTCTGAGTCT
+
@?@D?BBBBBBCCCCEBBBBACCDCCBCCC9999BBB>CC@C>AACBBBC?CCCCC?C?BBBB?A?CCA??@AAA>AACCC1BB;?77747AAB@BBB???577>ABB@CBAAACCC<?AA;A6;<AAA===;AAA>;AAA====?@A@@====@;AAA9AA;C9>;;<AAAAA<>>>@@5@=D;99777(8=656(//6///<9;>18888(5>CAB=B;=>:>@?@;;;<@<??@@@A588A=A=>;;:@:;:@AA???@???;99://+/6:7<<;?A==>
@ATNG8:05006:04639
GATGGTAGGCGACATACATACGCGCCAGAAGATCAGGAACTCTAGAAGAATTCAGATTTTTAACACGAGAGTAAACGTAAAAAGAAGGTTTTACAAGACTCACGTTAACAATATTGCAGCAGTACGCACACAATCGAAGCGCAGTAAGGATGGCTAGTGTAACTAGCAAGAATACCACGAAAGCAAGAAAAAAGAAGTACGCTATTAACTATTAACGTACCTGTCTCTTCCGAAACGAATGAGTACTGTGTGCGACGTGTCTCCTACCATCGTTCCTTCTGAGTCT
+
777@@A??9;>CB;99CBBBBBBCC>BBB?;;0=00+0;>>A@BAA?@@,0)0:055?@@+>:>BB?@@::999,9999@F@1DD>@2955&5;;8<>B@><<00*09<<9=?A<?@@AAABBCCB@@<;55.55558545:<;9:3>;@9949AAAABBB=@??CA?984177:4<<777)3334337373$7;89;:?3338878>BCCA7>.75999<@>?0//:6;68;>5=483738;;;773==;777<==333333,773499://)/)/47788;;;;
@ATNG8:05006:04654
GATGGTAGTGATACAGATCAGACACCAGAAGATCAGGAACTCTAGAAGAATTCAGATTTTTAACACGAGAGTAAACGTAAAAAGAAGGTTTTACAAGACTCACGTTAACAATATTGCAGCAGTACGCACACAATCGAAGCGCAGTAAGGATGGCTAGTGTAACTAGCAAGAATACCACGAAAGCAAGAAAAAGAAGTACGCTATTAACTATTAACGTACCTGTCTCTTCCGAAACGAATGAGTACGTGTGCGACGTGTCTCCTACCATCGTTCCTTCTGAGTCT
+
;9;C;AAAACCCDCDCCCCCBEBC>:CCB@CCBFDC>B>AAAABBD@CB?B?BBBBBDDD+=6;<ABBBB>>?H=BA@@@@@0@C>B5;;;-;CC?CBBBBCD;:;;@CC@CCC@BBBBBB;;;BBCCBBBC@CBBA?BABBAAAA?B>BBC@C@@ABBAA?AABABB@CB?BBB>AABBD<@A@;====?.?A?B?@@CCAAB<>;?>=<8=:>>B@@>@EBCCBB?B=@?A:AAB?BBBCCCAA;;000;=;;=9956=7;;;655../8;<?<?BCBB>@?
@ATNG8:05007:04647
GATGGTAGCATCATGCATATCTCACCAGAAGATCAGGAACTCTAGAAGAATTCAGATTTTTAACACGAGAGTAAACGTAAAAAGAAGGTTTTACAAGACTCACGTTAACAATATTGCAGCAGTACGCACACAATCGAAGCGCAGTAAGGATGGCTAGTGTAACTAAGCAAGAATACCACGAAAGCAAGAAAAAAGAAGTACGCTATTAACTATTAACGTACCTGTCTCTTCCGAAAACGAATGAGTACGTGCGACGTGTCTCCTACCATCGTTCCTTCTGAGTCT
+
88>A>BCBBC<655555555555596;9949556;>:><??>?8332882849<333<;;+=7;::9967///:1:8/////$4:5:9???2=<<8<666;===>:C@CC?ABC@CCCCCC;;<ABAB@A@A;>>9:49:4455<=7>:66625=<>55483///)///)/93333/33::=5=99,333333#7983939332895:47755.5652444.4:::::94943333&38;6::?>=433737333338585=2332(,,,,,0607045222555
@ATNG8:05014:04651
GATGGTAGACATATCGTACTCTCTGTACTCATTCGTTTCGGAAGAGACAGGTACGTTAATAGTTAATAGCGTACTTCTTTTTCTTGCTTTCTTGGTATTCTTCTAGTTACACTAGCCATCCTTTACTGCGCTTCGATTTGTGTGCGACTGCTGCAATATTGTTAACGTGAGTCTTGTAAAACCTTCTTTTTACGTTTACTCTCGTGTTAAAAATCTGAATTCTTCTAGAGTTCCTGATCTTCTGGATATGAGTGACTCGTGCTACCATCGTTCCTTCTGAGTCT
+
=>BB@DC@@@@::6BBB>CCCBAACCABBC;;6;@@>69;4:49;CCEDC?ABBBB?B?BCBB?B?BBBBBBC<A6?<==<,783=@@@875,5:=<=;=<8==>=?6:85=A===599:597.58...366256555,566669657.....330..238:,.(.3....56626::::.927255222$2988908885555888/6553$....827.3526888=>A:;28/..77233516222899877655522266:122.33(.).488862222
@ATNG8:05016:04652
GATGTAGAGAGACTGTAGCGCACCCAGAAGATCAGGAACTCTAGAAGAATTCAGATTTTTAACACGAGAGTAAACGTAAAAAAGAAGGTTTTACAAGACTCACGTTAACAATATTGCAGCAGTACGCACACAATCGAAGCGCAGTAAGGATGGCTAGTGTAACTAGCAAGAATACCACGAAAAGCAAGAAAAAAGAAGTACGCTATTAACTATTAACGTACCTGTCTCTTCCGAAAACGAATGAGTACTGCGTCTCACTCTCGCCTACCATCGTTCCTTCTGAGTCT
+
@@ABBCBBBBCBEGGCCCCCA@@@:@<@:9;;CBA>B?B@@DB@@<::298<??@>BA?/A4993??>?A??=677444444#9949;===2=@G<>B>BGGHBB?C@CD@CCC?CCCBBBCCCCCDDD@?@@CBCC@CBBA@??>9@=A?@=@BBBBBBDAAAABBB?>>999:9=>::::+:993::99::%:<8;8355578828-2256+5.52<@A?B?555:92863333&39;188<=A:9=:9399>=>:BBBBBB9;;96?///:6?:?:???@@===
@ATNG8:05016:04669
GATGGTAGTATATCGCGTCGCTATCCAGAAGATCAGGAACTCTAGAAGAATTCAGATTTTTAACACGAGAGTAAACGTAAAAAGAAGGTTTTACAAGACTCACGTTAACAATATTGCAGCAGTACGCACACAATCGAAGCGCAGTAAGGATGGCTAGTGTAACTAGCAAGAATACCACGAAAGCAAGAAAAAAGAAGTACGCTATTAACTATTAACGTACCTGTCTCTTCCGAAACGAATGAGTACACATCGTCGTGTCGTGCTACCATCGTTCCTTCTGAGTCT
+
AACD@CBBBBBCCCCCCCDBBBCCC?BAC?CCCBBB@E?CCCBBBD?BC?B?BABCCCCC3C?A@CCCCCCAAC>??:;;;;*;A>C5;;;.;CB@CDCCCCDCB>B@CC@CAA>AABCCBBCCBBCCDDBB?BCBB>AA@?AA??<@@CBB@BCBCCBBB?CCCABA?CD@>>@<??AA@;@>>;::9999%9@;A?>;CAA@@8;7:AAA<><>BAAA@CCABBBB?B?BBC=BBB?BBBBBBCBBBBACAAACBBBB???BBB?BAAAC?C?C?BBBA@>>>
@ATNG8:05017:04643
GATGGTAGGCGTGAGAGTCTGCCCAGAAGATCAGGAACTCTAGAAGAATTCAATTTTTAACACGAGAGTAAACGTAAAAAGAAGGTTTTACAAGACTCACGTTAACAATATTGCAGCAGTACGCACACAATCGAAGCGCAGTAAGGATGGCTAGTGTAACTAGCAAGAATACCACGAAAGCAAGAAAAAGAAGTACGCTATTAACTATTAACGTACCTGTCTCTTCCGAAACGAATGAGTACTGCGTCTCACTCTCGCCTACCATCGTTCCTTCTGAGTCT
+
ABCC@CCD@CCA@@@CCCCCBBD=BBB?CCBCCCAD>AABBBCC?CD?B=BC?CEEE5A?ACCBBBCC?@?6<?99999)8@<A=BAA9BAA?BAAABBBBB>C>@@>ABB>BBBB>>>>AAA>>>>>>;AAAA;A??999@@;A;>>>;A<==A>>=:>BAACE@CC@DCC@BBCBB:AAA==?===0?><@BBBCBBBC?B@BBBB?B?BBBBB@CBBB>>>@B?BBC=@::7;A@?@@@???A???BDBBBBBBD?BBB@BBBBB?B@B?BABBBCBB
@ATNG8:05021:04666
GATGGTAGACATATCGTACTCTCTGTACTCATTCGTTTCGGAAGAGACAGGTACGTTAATAGTTAATAGCGTACTTCTTTTTCTTGCTTTCGTGGTATTCTTGCTAGTTACACTAGCCATCCTTACTGCGCTTCGATTGTGTGCGTACTGCTGCAATATTGTTAACGTGAGTCTTGTAAAACCTTCTTTTTACGTTTACTCTCGTGTTAAAAATCTGAATTCTTCTAGAGTTCCTGATCTTCTGGTGAGATATGCATGATGCTACCATCGTTCCTTCTGAGTCT
+
9<=C@CCCBCCBBBCCCCCCDCCBBBCCCE@@??CEG>CC=A?BCCCAAA?BBAAA?B?CCCB?B>@A@BBABBB?>><=;.;@;@;;=8?>=??BCC?BA<>=>CBB?BBA@>==@;ACA7=7=A????>?;??>>9><<<<;AAACC>>><<>9@A?:>A;A7====AAAAA<@>>>>6>=D;<7777*8:666(--3---=<<>;>?>>/=@@==9<7//+/999>>>:>:>>@ABB8;;>;>>>>@@@@???DA@??>>>>7?99:>8>;@6:9A=<9::
@ATNG8:05022:04644
GATGGTAGGACGAGCGTCTGAGAGGTACTCATTCGTTTCGGAAGAGACAGGTACGTTAATAGTTAATAGCGTACTTCTTTTTCTTGCTTTCGTGGTATTCTTGCTAGTTACACTAGCCATCCTTACTGCGCTTCGATTGTGTGCGTACTGCTGCAATATTGTTAACGTGAGTCTTGTAAACCTTCTTTTTACGTTTTACTCTCGTGTTAAAAAATCTGAATTCTTCTAGAGTTCCTGATCTTTCTGGTATACACACTCGCTCGCTAACATCGTTCCTTCTGAGTCT
+
///96:AB@C@A0/0/9879==::5::9556<8<888044.43999<<<<7:9977)/)////5A9666;;?<;;49<<<<*<>:=B>>8@==><CCA;==,//9:9<7;;<<555=399:.4.599;==;;7>@@@699A9999>::?@C??>>:<00)/76<<?ABC:;;BA49995)56;699>9>(555555&59@@@@A@AA9=>===&9449949554.4999444.4.4434444(4:<9<====<<>=5544454::;5:9433:.4.439::;;<55
@ATNG8:05025:04637
GATGGTAGGACGAGCGTCTGAGAGGTACTCATTCGTTTCGGAAGAGACAGGTACGTTAATAGTTAATTGCGTACTTCTTTTTCTTGCTTTCGTGGTATTCTTGCTAGTTACACTAGCCATCCTTACTGCGCTTCGATTGTGTGCGTACTGCTGCAATATTGTTAACGTGAGTCTTGTAAAACCTTCTTTTTACGTCTCTCGTGTTAAAAATCTGAATTCTTCTAGAGTTCCTGATCTTCTGGGTGCGCTACAGTCTCTCTACCATCGTTCCTTCTGAGTCT
+
A;<A?BBB>B@A@A@@BCBBCECC?BCCCCAA=A@@@<CA?B@BBBABCC?CDDBB>B@DBBB@D@C9;:CCBBB>;;;;;*;J@CBBB<BBAA>AIH=BA?AACCDI@DBBBCDDD?@@C@C@EBBBBAAA?@A@@<ABBBBBBCCCCCDCABB?CCC@CB@C?CBCCCBAAB@BCCCC<C>B>A@@@@0ACCBBCBBBC@@@?BBBB5BCECE@B?CC?BCCCCCB?B?AABBAA9>9::/;;;AABBBBDDCBBAAAAB8;;@@C>B?B@DCCBBBBB
@ATNG8:05029:04640
GATGGTAGTCTCAGATAGTCTATAGTACTCATTCTTTCGGAAGAGACAGGTACGTTAATAGTTAATAGCGTACTTCTTTTTCTTGCTTTCGTGGTATTCTTCTAGTTACACTAGCCATCCTTACTGCGCTTCGATTGTGTGCGTACTGCTGCAATATTGTTAACGTGAGTCTTGATAAAACCTTCTTTTTACGTTTACTCTTCGTGTTAAAAATCTGAATTCTTCTAGAGTTCCTGATCTTCTGGTCTACTACACTGTACTCTACCATCGTTCCTTCTGAGTCT
+
?@;;65==<BBCCDCBBBDBBA@@@::5:@:;5;>90:==A9:;595<:5:<9;;4438:;A7A>BC??@??=B<88;;;)3338333(38996:9<67949BA@B?BBBBBBC@<@@@:>:>@@?@;;;;?@??<?AAA>>>====>>>>>>:==@<@@=@<>>?A???AB5888===2=<B:>>BBB.;;<<<1966//(/6539;;;;;,;//-7290//,/<<6;;;6;=???>>>389?;;;;GCA>>>===???@@@BB<A<==A=B<@<>>>?A@@?
@ATNG8:05030:04667
GATGGTAGCTCTGCTCTGACTCTCGTATTCATTCGTTTCGGAAGAGACAGGTACGTTAATAGTTAATAGCGTACTTCTTTTTCTTGCTTTCGTGGTTTTCTTGCTAGTTACACTAGCCATCCTTACTGCGCTTCGATTGTGTGCGTACTGCTGCAATATTGTTAACGTGAGTCTTGTAAAACCTTCTTTTTACGTTTACTCTCGTGTTAAAAATCTGAATTCTTCTAGAGTTCCTGATCTTCTGGGTCTACGCTCGTCGCGCTACCATCGTTCCTTCTGAGTCT
+
>;<BACGCCACBCC@AABAAACDCCFB@=@;;5;;;:,9929;AACDCCC?CGCCC@B;@@BA>BBAAACCCBBB?BBEGE5BC?BBDA9@A;;5;BB3AA9;;@CCD?CCDBBB?><?@@5:6:9BAAAAA>AAAA?BA@@GHCBADDBDDC@@<@00,0@;@;>@DECC@@@?BDDFG;B?B?@@@@A1;;BCD>B999@=996?:CCCC5AAAAB?A@CD@AAACA9:5:>A@@AAA;@:;;8;AAADCBCBAAA???BBCG>AAABB?B8;8:BBADDBB
@ATNG8:05031:04674
GATGGTAGTGTGTCTCTGAGAGTAGTACTCATTCGTTTCGGAAGAGACAGGTACGTTAATAGTTAATAGCGTACTTCTTTTTCTTGCTTTCGTGGTATTCTTGCTAGTTACACTAGCCATCCTTACTGCGCTTCGATTGTGTGCGTACTGCTGCAATATTGTTAACGTGAGTCTTGTAAAACCTTCTTTTTACGTTTACTCTCGTGTTAAAAATCTGAATTCTTCTAGAGTTCCTGATCTTCTGGTATGACTAGTGTACTACTACCATCGTTCCTTCTGAGTCT
+
444=8=BBACDDB=<=BBAACCCDBA@@BBBA>A???<AC@C@ABCCCCC@CGDBC@B@BBAA?AADDCBGBBCC?;;;;;*:@;@ABB<BCBA?ABC@CC@CBBBCFABABCCCBB@BCC@C@CCCBCCBB@BCCC?EFCCCEBCCBCCDBBBC@CCC@CC>A?ACBBCDCEC?BBBBB7@;A;;;;;;*;CCCC>CBCBBDCCBB@EDEE3EBCCB@BADF@AAA@AAC@B?ACCAAA=A:;6;ABB;;;AAACGCCCBBBAA=@@@BB>A?A@CBCBBBBB
@ATNG8:05033:04669
GATGGTAGGCGTGTGAGAGTCTGCCCAGAAGATCAGGAGCTCTAGAAGAATTCAGATTTTTAACACGAGAGTAAACGTAAAAAGAAGGTTTTACAAGACTCACGTTAACAATATTGCAGCAGTACGCACACAATCGAAGCGCAGTAAGGATGGCTAGTGTAACTAGCAAGATTACCACGAAAGCAAGAAAAAGAAGTACGCTATTAACTATTAACGTACCTGTCTCTTCCGAAACGAATGAGTACTGCGTCTCACTCTCGCCTACCATCGTTCCTTCTGAGTCT
+
5==<<A99.5554=<@BCBAAB@@@;@BB@DCECBB?BBCCCCBCC@CB?B?BBBBBCCC2A>AA???@BFBBB>BA@AABA2AC?B:?>?287>4=:?:::4755>6;@;?>?<????;<;>==C@@@>??>H@?>:=;;;@@AA<A7;;A????BBBBA<@@@@BB?BCC>>?=AA000*00/).7777*582=7;;>AA:;7;<?>>>=C<;;;AA<A@@@;;;<?<@@D8>9949A>@99:AAC?==>???@@>>>><@@@8<;?@A<A<A;@@@?@@@@
@ATNG8:05037:04659
GATGGTAGCGCATATCAGCGCAGCCCAGAAGATCAGGAACTCTAGAAGAATTCAGATTTTTAACACGAGAGTAAACGTAAAAAGAATGGTTTTACAAGACTCACGTTTAACAATATTGCAGCAGTACGCACACAATCGAAGCGCAGTAAGGATGGCTAGTGTAACTAGCAAGAATACCACGAAGCAAGAAAAAGAAGTACGCTATTAACTATTAACGTACCTGTCTCTTCCGAAACGAATGAGTACTGCGTCTCACTCTCGCCTACCATCGTTCCTTCTGAGTCT
+
CBA@=@969BAABCCB@ABABC;;;4;AA=ACCA@@=@=@@>@CCC@CC7:6:@A?@@@@0@6;;EAAAA000@988.....'.=*//)///&/7729;;==CB;;;,;>@@>BAA@CC@?@CCDCC@@ABBBB@BBBB?BBABBABB=B>B;;5;BA@@@BC<@@@@AC@CC79:@9??:947=B7?:;?>0??<///??=<=B>B>BBBC>?:=7;:;6:AABBBBAA@A<=5<00+00>;@AA@@@:;;@ABB@@@CCDACCB=@;;:@@D?C@BBCCCCCC
@ATNG8:05044:04635
GATGGTAGAGAGACTGTAGCGCACCCAGAAGATCAGGAACTCTAGAAGAATTCAGATTTTTAACACGAGAGTAAACGTAAAAAGAAGGTTTTACAAGACTCACGTTAACAATATTGCAGCAGTACGCACACAATCGAAGCGCAGTAAGGATGGCTAGTGTAACTAGCTAGAATACCACGAAAGCAAGAAAAAGAAGTACGCTATTAACTATTAACGTACCTGTCTCTTCCGAAACGAATGAGTACGATGAGATCTCGTGTGCTACATCGTTCCTTCTGAGTCT
+
BBAC@CCCADCDDDCBBDBBBDDDD9DDD?CCCC??>?@BBCCCCC@AA>@>BBB>>>>>1<?BBBBBBCC?>>3<>9:::;*;C>A5;;;7<FIBGCDCCCCBB?A@DD@CCC?BBAABBCCCCDCBB@@D@DCCC<@@BABAAB>C?BBB?CDDDAAAB?BBAABBBBB>>>?<??ABA;???>ACCCC3CC?CA@@B@BAA;=<>A??4:6:>CAC@CBBBBBB?A>BBC=B??<@AABBDDBBBBBBBB@>>>@@==>>@@@AA??=C=C:>?A==>==
@ATNG8:05044:04665
GATGGTAGCACACGAGATCTCATCGTACTCATTCGTTTCGGAAGAGTCAGGTACGTTAATAGTTAATAGCGTACTTCTTTTTCTTGCTTTCGTGGTATTCTTGCTAGTTACACTAGCCATCCTTACTGCGCTTCGATTGTGTGCGTACTGCTGCAATATTGTTAACGTGAGTCTTGTAAAACCTCCTTTTTACGTTTACTCTCGTGTTAAAAATCTGAATTCTTCTAGAGTTCCTGATCTTCTGGACGACGCGCACTGACACTACCATCGATTCCGGATAGTCT
+
@?CC@CBAA@DDCCCBCCCBABICCDCEDC@@?ACDG>GDGI;;;BAABD;<;HCB?AADDCC?C@BAAAB@@@B?AAAAA/?A=@AAA9BC;;;;CC@DL<;;CDCHACCCDBAAC@BBBAEACCCB@B9969@@@=BBBBCCCCCCCCCCBCC@CCC?CC@B@BBBC:;;CC?BCCCB7B5;;5;@@A0@CCCD;=;ECCCBDCC?BBBB2BBBCD@BABB>BA;;;CB@C@@@@CDG?BBB?BC;;;;;BBDCCBCBBICCK==;BBBB?B>A>@@@DB;;
@ATNG8:05001:04721
GATGGTAGTATCTGCACACTCTGTCCAGAAGATCAGGAACTCTAGAAGAATTCAGATTTTTAACACGAGAGTAAACGTAAAAAGAAGGTTTTACAAGACTCACGTTAACAATATTGCAGCAGTACGCACACAATCGAAGCGCAGTAAGGATGGCTAGTGTAACTAGCAAGAATACCACGAAAGCAAGAAAAAAGAAGTACGCTATTAACTATTAACGTACCTGTCTCTTCCGAAACGAATGAGTACTGTATCTATGTTGCGCTACCATCGTTCCTTCTGAGTCT
+
;55=;>CBBBCCA@@CCCDCFEBECACBC?BBBA@@=@?BBCBBCC@CC?C?BB@@ADDC2A=ACCCCAAAABD>C@ABBBA0AA@A5;;;.;BB?CCCCA@C;:8;@CB?BBC?CCBBCCCCCCCCCCCCC?BBBC@CCCC@@?A>B@DBB?BCCCCCCC?CCCAAA?BB@BBB=??AAA9@==9999999%9@<@999BAABC7;7:@BB:=:>ACBB?A@@??BB=B?BBF>HCB?BBBCDCCCAAABBBBBBB?CABBHCC?>>>>B?B@C@BBBBB::9
@ATNG8:05002:04700
GATGGTAGGCACTGCGCACACATCCCAGAAGATCAGGAACTCTAGAAGAATTCAGATTTTTAACACGAGAGTAAACGTAAAAAGAAGGTTTTACAAGACTCACGTTAACAATATTGCAGCAGTACGCACACAATCGAAGCGCAGTAAGGATGGCTAGTGTAACTAGCAAGAATACCACGAAAGCAAGAAAAAGAAGTACGCTATTAACTATTAACGTACCTGTCTCTTCCGAAACGAATGAGTACTACTCTCAGAGACACACTACCATCGTTCCTTCTGAGTCT
+
;6BB:<A<26555<:<>>599;;;A7B?@?@@>@@A=A:@AC;;:C@BB?C@BBCBBDCC3C@BBBAA@A?99:5:@ACEDE5BB?B4;;;*9>B?CAA@@@=9:4;>@@<@AA?BCBBBBDCCBABEDEBB@BCBC@CBBCCBBB@C@B@@=@CBABBBB?BCCBBB?AA=AA@;@>999+9<?<9::99.9F<@@AAB?>?A=A<@@??:?;==AAB?BCCBCAA=A=@AA9???:?AA?????ADCAAABBBB???DBB;;;=A>=:;5;:>:??A@@;;;
@ATNG8:05005:04703
GATGGTAGGCGACATACATACGCGCCAGAAGATCAGGAACTCTAGAAGAATTCAGATTTTTAACACGAGAGTAAACGTAAAAAGAAGGTTTTACAAGACTCACGTTAACAATATTGCAGCAGTACGCACACAATCGAAGCGCAGTAAGGATGGCTAGTGTAACTAGCAAGAATACCACGAAGCAAGAAAAAGAAGTACGCTATTAACTATTAACGTACCTGTCTCTTCCGAAACGAATGAGTACTATGTAGAGCTCTATACTAATCGTTCCTTCTGAGTCT
+
::;<<<AD:@@AA;99@B;6;BCCC@AACAEGCC@@=@<@ACBBCC@BB>@<@:;;@CCC5C@BBB<<<;;@@@8;;;:BBB09;79=@A?7AAC>A;DBBBBGC@D@BA?B@@<@AAAABDCCB;:;<;;A=AB;;69ADABBBB?@:@00+0==<B@AA>@@@CCB?BC?@??:=<9939BC?CAACC3BB?A999@@A@A=@:876=:>;??CCC@CBA@@@@=@?BBC>C??=??AB@AA???:99@AA@AA??:A@@>;A88>?C?C?C@@@A000
@ATNG8:05007:04724
GATGGTAGCACGAGTCACTCATATCCAGAAGATCAGGAACTCTAGAAGAATTCAGATTTTTAACACGAGAGTAAACGTAAAAAGAAGGTTTTACAAGACTCACGTTAACAATATTGCAGCAGTACGCACACAATCGAAGCGCAGTAAGGATGGCTAGTGTAACTAGCAAGAATACCACGAAAGCAAGAAAAAAGAAGTACGCTATTAACTATTAACGTACCTGTCTCTTCCGAAACGAATGAGTACGAGAGTCAGAGCAGAGCTACCATCGTTCCTTCTGAGTCT
+
48<<:>CCCBCBBBDCCBBCCDCCB@BCD@CCDB@A?A@BBBCBBBABB>B@@@@CCELD3C?BBBCCBBCCDB<??@A@@@0>>;=2999*9@A>BAAABB@AA5;6:@;@AB@BCCCCCCJDCBDDCC@@=@AAA?ACCCCCAA?C@CAA>@CBBBBDD?BBBCCC?BB@BAA<@?AAC<@==9::9999%9<9;979B>:<9,/,.7::)/+/=@@@?AA?????>AAAA@:???;>A@@@BBAABBBBCBABCBCBBBA???;@@@AA=A<A<;::??::;
@ATNG8:05008:04682
GATGGTAGTGTGTCTCTGAGAGTAGTACTCATTCGTTTCGGTAGAGACAGGTACGTTAATAGTTAATAGCGTACTTCTTTTTCTTGCTTTCGTGTTATTCTTGCTAGTTACACTAGCCATCCTTACTGCGCTTCGATTGTGTGCGTACTGCTGCAATATTGTTAACGTGAGTCTTGTAAAACCTTCTTTTTACGTTTACTCTCGTGTTAAAAATCTGAATTCTTCTAGAGTTCCTGATCTTCTGGAGATATCATCAGCGAGCTACCATCGTTCCTTCTGAGTCT
+
@?@C@CBBBBBBBBCGCCCCBBCCCCDDCCBB?ACCC=CC?AAACCCCCC@CCBBCAC@CCDC@C@CGGBBBA@D?::;;;.;A?BBCC>BDB@B?ADAED9;;BDCC@CCDCCCDD@DCC?B?CBBBDCBB?BB@??BCCCDCCCBBBCBBBBB@CBB?BC@C?BBBBCDBBC@CCCCC;B?C?@@@@@0@ABBB>CBCDHDCBBB@CCCC5CBBCC@C@BB@BDCCCBB@B@CCBCCB?ACD@CCCCCCCC?@@CCCCBBCCB>B@@@D@B?B@CCCBCCCC
@ATNG8:05009:04705
GATGGTAGCGCATATCAGCGCAGCCCAGAAGATCAGGAACTCTAGAAGAATTCAGATTTTTAACACGAGAGTAAACGTAAAAGAAGGTTTTACAAGACTCACGTTAACAATATTGCAGCAGTACGCACACAATCGAAGCGCAGTAAGGATGGCTAGTGTAACTAGCAAGAATACCACGAAAGCAAGAAAAAGAAGTACGCTATTAACTATTAACGTACCTGTCTCTTCCGAAACGAATGAGTACGATGAGAGAGCTCTCTCTACCATCGTTCCTTCTGAGTCT
+
CBBB@B9;<BBBBBBCBCCCCCCCC>CCC@CECC@@=@<@@CCBBCAAA>A>A?B:::;:*;=ABCCGHCCAAA;@A@AAB9AB@C5;;;6;BB@GAAAA@@;;7;>BB@DEE@BCCCCCCCBBBDBBBBDADDAA=BDDBBB:96:@CBB>BCBBBDDD@BBCBBC?CB@CCC@BC?=<3=:939@@@A2BC@CBAAABBCC999:@AA4838@CBB@BAABBBB@C@DED?DBB?BBBBDDCCCBBBBBBBBB@??@777??>@>>AC?B@B?AAAAABBB
@ATNG8:05012:04719
GATGGTAGACATATCGTACTCTCTGTACTCATTCGTTTCGGAAGAGACAGGTACGTTAATTAGTTAATAGCGTACTTACTTTTTCTTAGCTTTCGTGGTATTCTTGCTAGTTACACTAGCCATCCTTACTGCGCTTCGATTGTGTGCGTACTGCTGCAATATTGTTAACGTGAGTCTTGTAAAAACCTTCTTTTTACGTTTACTCTCGTGTTAAAAATCTGAATTCTTCTAGAGTTCCTGATCTTCTGGATACACTCATGTGCACCTACCATCGTTCCTTCTGAGTCTT
+
::<@<<@B@@@?@BCBBBDBABDCAA@;;@BB?@@@>7??7>5<=:;9=;1749;;:=,0)///)/389?;;;::9)//6666$//(/7778+277;,37>999/3<;8894>?<=?@>><>@A797=?777;:?;@===698AAA@@>>>@????=;3:;;5;>;@;@@@;;:=;:1755566'618177999*7999;-3.//555:??<=@@@,;///=7=5>><AAAA?>=:=;???;9::===:=B?@?;;;>=====;;67:>77776717167=@@?@?>>;
@ATNG8:05014:04718
GATGGTAGGAGACACGTCGCACACGTACTATTCGTTTCGGAAGAGACAGGTACGTTAATAGTTAATAGCGTACTTCTTTTTTCTTGCTTTTCGTGGTATTCTTGCTAGTTACACTAGCCATCCTTACTGCGCTTCGATTGTGTGCGTACTGCTGCAATATTGTTAACGTGAGTCTTGTAAAACCTTCTTTTTTACGTTTTACTCTCGTGTTAAAAAATCTGAATTCTTCTAGAGTTCCTGATCTTCTGTGTCGTCTATCATGTACTACCATCGTTCCTTCTGAGTCT
+
?<AB@ECCABBBBBCCBDDCCBCBBCCCCBB?BAAC>AC@CADCBBBCC?CC@@A?B>BCBC?B?BCCCCBA?A>;;;;;;#;<7<4;9:&3BBD<@@C@BB@BBBC:96;@AAAACA@CBB?B@BAA???AB@CBBB?BB>A>>>??@@@@===>;===;?@:>:>??B@@@==7<8888)87<4887878%8>8888)8<;>???><<188888%8;=>?<A<@A<AAAA>>?=B=?????A=A@@;;;>>888@=?;;<?AAAAA<????B=D<A<AAAA?;==
@ATNG8:05015:04714
GATGGTAGTCTGCTCTGACTCTCGTACTCATTCGTTTCGGAAGAGACAGGTACGTTAATAGTTAATAGCGTACTTCTTTTTCTTGCTTTCGTGGTATTCTTGCTAGTTACACTAGCCATCCTTACTGCGCTTCGATTGTGTGCGTACTGCTGCAATATTGTTAACGTGAGTCTTGTAAAACCTTCTTTTTACGTTTACTCTCGTTTTAAAAATTGAATTCTTCTAGAGTTCCTGATCTTCTGGTGTCGTCTATCATGTACTACCATCGTTCCTTCTGAGTCT
+
AACC@B>>CCC>BBBBCCBCCECCCAA@C@@=ABBC=CC@B@BDCCCCC@ABBCCAI@CCCC@H@CBAABBBCC?CBBBB2BBABCCC>CCAB?BCC?BB;;;ACAB>@@@AABCC@CCC@C@BBBBCDEG@BBBC?CCDBBBCBBCCCC@@@B@BAA@CB?B@CCBBBEEBC=A<;;;.;>A>;;;;;*;AAAB<BBCCCCBBB@7AAAA0A>@@=@@BC?CBBBA@@>@?BBAAA@;=9:6:@?AC@@?BCDB@??BBCDE>BBB@DAC@D@DBBBBBBA
@ATNG8:05016:04694
GATGGTAGAGTATCATGTGTATCTCCAGAAGATCAGGAACTCTAGAAGAATTCAGATTTTTAACACGAGAGTAAACGTAAAAAGAAGGTTTTACAAGACTCACGTTAACAATATTGCAGCAGTACGCACACAATCGAAGCGCAGTAAGGATGGCTAGTGTAACTAGCAAGAATACCACGAAAGCAAGAAAAAGAAGTACGCTATTAACTATTAACGTACCTGTCTCTTCCGAAACGAATGAGTACTATAGACTATCTGAGACTACCATCGTTCCTTCTGAGTCT
+
:;=><=BBBCDCCCCBCAB@A>=9;7;?@=:;5><?7@?BAABC@@<@B7;5;?@99999$549;>C>6;6@@A:@@A@CCC1<B9?9?==+>=B?C@@@BBABB@B@DC@BBB?BBBBB;;;@BADBBCBB>BCBB@BDDCBB;;6;>C@A?CCGEA@AB@C@@ACA?AC=AAC>??FFF=BAA?BBFFF3??=?CBBBBA@@4948===:@;;;ABB@CBCBBBB?B@BBE?EBB?@@?BBBABBBBBABABBBBC@@;<;DD?B???C?C?C?@@BBCAA@
@ATNG8:05018:04701
GATGGTAGAGTATCATGTGTATCTCCAGAAGATCAGGAACTCTAGAAGAATTCAGATTTTTAACACGAGAGTAAACGTAAAAAGAAGGTTTTACAAGACTCACGTTAACAATATTGCAGCAGTACGCACACAATCGAAGCGCAGTAAGGATGGCTAGTGTAACTAGCAAGAATACCACGAAAGCAAGAAAAAGAAGTACGCTATTAACTATTAACGTACCTGTCTCTTCCAAACGAATGAGTACACATCTTCGTGTCGTGCTACCATCGTTCCTTCTGAGTCT
+
@A;;65<<<CBBCCCAAAAAACC@@?@BE?BBBB@@>@?AACBCEE@BB>B;?@@;;;;;*;;@@BCCCCCCCF?DCBAAAA,@C9>;@@@7@BDADIBCCBA<:6:600+0::5>:BBCCCCAABDCCCCB?B;;;?A@@@BAAA>A>A;;8;ABDDFCD@BBB<;;?AA=A@@59:@@@9@>>99:9::(8><@?AACB@@A00,09990616@CCCACB@@BBA=A7;;6;AB@@@@@@?BBDCE??<?AA@AAB???CBA>?;;;?;?=??BA>>>?==
@ATNG8:05018:04707
GATGGTAGAGTATCATGTGTATCTCCAGAAGATCAGGAACTCTAGGAGAATTCAGATTTTTAACACGAGAGTAAACGTAAAAAGAAGGTTTTACAAGACTCACGTTAACAATATTGCAGCAGTACGCACACAATCGAAGCGCAGTAAGGATGGCTAGTGTAACTAGCAAGAATACCACGAAAGCAAGAAAAAGAAGTACGCTATTAACTATTAACGTACCTGTCTCTTCCGAAACGAATGAGTACTACTCTCAGAGACACACTACCATCGTTCCTTCTGAGTCT
+
;9;C?CCCCDBCDBBBCBGCCDBCB@CBB?BBBCBB?B>ABBBBB@BBBAI@CCBCDDDD5CACFCCCCECCCC=B@AACCB0BB>B>BBC<CCC@CHDB@@@::7;@CB@CBB??@?BHDECDCEDCCCBC@BBCC@DAAA@@@C@D@BBB@BBCCB@B@?AABCAA?@@>:::;??=<<5:99188878'7>8=788ACC?A>A=A@@@=A<AACCB@B;;;ABB>B?ABB>BBB@BBBBBBB@?@BACFCBBBD???BBBBF?A???@=@<A>BBBBB@>?
@ATNG8:05020:04711
GATGGTAGTGTCATATGAGAGTGTGTACTCATTCGTTTCGGAAGAGACAGGTACGTTAATAGTTAATAGCGTACTTCTTTTTCTTGCTTTCGTGGTATTCTTGCTAGTTACACTAGCCATCCTTACTGCGCTTCGATTGTGTGCGTACTGCTGCAATATTGTTAACGTGAGTCTTGTAAAACCTTCTTTTTACGTTTACTCTCGTGTTAAAAATCTGAATTCTTCTAGAGTTCCTGATCTTCTGGTATGACTAGTGTACTACTACCATCGTTCCTTCTGAGTCT
+
:56C;CCBBBCCCCCDCCCEEDC@@BBDDCBB@BCCC=BB?B?CCCCCCC?CFDCC?C@BBBB?C@DDBBCCCBB>@A@AA2AD@BBCD=BBAB?BBC@CD=ECDCBB?BBCCDDCCACCC@C@CDCCCCDD@CCCC@CCBBDCBBBCCCCCBBB?CCC@CC@C>BABBBBCBC?BABAA:A>A=;;:::*:C@@A=A@BBCDCDCD<@A@A0@AAACAC@CDACCBBABB@C?BBCDCC@CAB>BBBCBBBFCCCCCCCDDDCC?@@@BC@C@C@BCCCCB??
@ATNG8:05021:04698
GATGGTAGTATATCGCGTCGCTATCCAGAAGATCAGGAACTCTAGAAGAATTCAGATTTTTAACACGAGAGTAAACGTAAAAAGAAGGTTTTACAAGACTCACGTTAACAATATTGCAGCAGTACGCACACAATCGAAGCGCAGTAAGGATGGCTAGTGTAACTAGCAAGAATACCACGAAAGCAAGAAAAAGAAGTACGCTATTAACTATTAACGTACCTGTCTCTTCCGAAACGAATGAGTACATAGATATACGTATAGCTACCATCGTTCCTTCTGAGTCT
+
944=8=BBACCDDCCCABACCCCCC?CCC?CDDCBB>B?AADFECB@BC@B@BAA;::::.;@DBCBCBBBCCB>CCCCCCC5AA=A4;::.<BB>BCCCCCLDE?B?BB?BBB?BCCCDBCCAAADDDDCC?BBCC?BBBACBA@>B@BBB?CCCCCBBA?CCCCCC?BB@AAB?BBAAA9::9<@AAAA3BA?BBB>BBB@@:>:===>1818AAAA@AAAAABC@B?CCD>BBC@BCABBBBBBAACAAAAAAAA?@@@AAA<@:;;>=C=A;@AC@>878
@ATNG8:05023:04689
GATGGTAGCTATACGTATATCTATGTACTCATTCGTTTCGGAAGAGACAGGTACGTTAATAGTTAATAGCGTACTTCTTTTTCTTGCTTTCGTGGTATTCTTGCTAGTTACACTAGCCATCCTTACTGCGCTTCGATTGTGTGCGTACTGCTGCAATATTGTTAACGTGAGTCTTGTAAAACCTCTTTTTACGTTTACTCTCGTGTTAAAATCTGAATTCTTCTAGAGTCCTGATCTTCTGGTATGACTAGTGTACTACTACCATCGTTCCTTCTTGAGTCT
+
<8995:<A@C;;;;;;?<B>?====>656>;A7ABCD89:=@=@?@AB;;59@9495:7:AAC?A?A@??::49:7;:;;;)33/3<==6454?-333-33,33999:6:777??@@0///6<69>>@@::8589>?388>@AAA8888??;<<</75<8<?<A;@??>>==772537::+8+/.688;+88766.555/.-4--.(///&.566616422,25533...2655533(..326759><999:;<<<=>=?>>:=>?::5:7>7//*/7;<>?
@ATNG8:05023:04701
GATGGTAGCAGACGTGACAGAGCGCCAGAAGATCAGGAACTCTAGAAGAATTCAGATTTTTAACACGAGAGTAAACGTAAAAAGAAGGTTTTACAAGACTCACGTTAACAATATTGCAGCAGTACGCACACAATCGAAGCGCAGTAAGGATGGCTAGTGTAACTAGCAAGAATACCACGAAAAGCAAGAAAAAAGAAGTACGCTATTAACTATTAACGTACCTGTCTCTTCCGAAACGAATGAGTACGTGTGCGACGTGTCTCCTACCATCGTTCCTTCTGAGTCT
+
5558688<<<@A==?CBCCCCFCCC@BBB@BABBBB>B>A@CCBBB@BC=?=?ABABBBB3B@???BA@AB>@=889;:;;;*;A>C5;;;6;CC@CDCCBBBBB@D@BB?BCC@AAACCDCCCCCBBAA::6;C@@<@AAABA??;@>AAB?AEDDBBBD@@@?BAA=B@<000*000000+00:3:>>>>@&>>:773688;>>:><:8;@=B=??BCD@A@@AAAB>A>BGE>BBB?9:9BBABBBB???BBB@@?????<=<9:;555B>B@C?BBAA???A
@ATNG8:05026:04680
GATGGTAGCGCACACATAGATACAGTACTCATTCGTTTCGGAAGAGACAGGTACGTTAATAGTTAATAGCGTAACTTCTTTTTCTTTGCTTTCGTGGTATTCTTGCTAGTTACACTAGCCATCCTTACTGCGCTTCGATTGTGTGCGTACTGCTGCTATATTGTTAACGTGAGTCTTGTAAAAACCTTCTTTTTTTTACGTTTACTCTCGTGTTAAAAAATCTGAATTCTTCTAGAGTTCCTGATCTTCTGGACAGAGTGTGCAGATACTACCATCGTTCCTTCTGAGTCT
+
;DBB<CB@?@BBBBCCCCCCCCCCCCCCCBAB>BBCG?CCAC?AACBCCC@CCDCC@C?B@==0515;:=@00)0@;==???+;;;5<@BE>CBBC?C;;7:A;?AA@BC@BCBCBBAA=@;;7;?CBBBCDBB@BBBC@FBDBAABBCCCBBBBB@@@AA@@@6;6:AAABBBBBABBBCCD5C?B<;;;;;;;:":;99@);;55>95599.5:5:5$5999>>A8AC?999;;6B;C@CCEBBC@AAC@CCCCGCCCBAA@ABBBCB;;7;AA@C@C?C@BCEBBB;;
@ATNG8:05026:04697
GATGGTAGGCGAGAGTGAGACGCAGTACTCATTCGTTTCGGAAGAGACAGGTACGTTAATAGTTAATAGCGTACTTCTTTTTCTTGCTTTCGTGGTATTCTTGCTAGTTACACTAGCCATCCTTACTGCGCTTCGATTGTGTGCGTACTGCTGCAATATTGTTAACGTGAGTCTTGTAAAACCTTCTTTTTACGTTTACTCTCGTGTTAAAAATCTGAATTCTTCTAGAGTTCCTGATCTTCTGGGCTGCGCTGATATGCGCTACCATCGTTCCTTCTGAGTCT
+
555=:=BB@CC@?ADHCCCCBAACCCCCCCBB=BDCD9BC@D>??@CDCC@CBBBB?B@DACA@D>A?BBBBCCB>@@@@@1@B?BBAB;BBAA>BBB>BB<@@BCBB?ABAAAAAA<==A;A=>?@>>>@@<@@@A7;;A>>>@@@@??@A>>><>>><@@<@<A@>>AAA@?;?AABA5C<A;==<=<+;;<<<5<<<::;?>@@<@@@@/@>>?A<A=AA<AAAA>>><@;?>>>::468;;6=///@:9:@A@@@@@@@>><<<;BB=@<@:==>>>>>>
@ATNG8:05027:04694
GATGGTAGACACGTGTGCTCTCTCGTACTCATTCGTTTCGCAAGAGACAGGTACGTTAATAGTTAATAGCGTACTTCTTTTTCTTGCTTTCGTGGTATTCTTGCTAGTTACACTAGCCATCCTTACTGCGCTTCGATTGTGTGCGTACTGCTGCAATATTGTTAACGTGAGTCTTGTAAAACCTTCTTTTTACGTTTACTCTCGTGTTAAAAATCTGAATTCTTCTAGAGTTCCTGATCTTCTGGTAGAGCGTGCATATATCTACCATCGTTCCTTCTGAGTCT
+
A@AC@CDDDBBBCCCBCCKIDCCBCCCCCBAA?ABCC>CDCB@BCCABCB?CCB@?=A@CBEC=A=ACCABBDCF@>????1;A6B::714BBB?CCC?AA7:9?ABB?CBBEBBAA:???<A<AAAA@@@@=@:::6:9>?<==@@@ABA;::?=A>>;>@<@<????@A@AA;ADDDA5C=B:88887(/<---)------7;:=08675(2:?:?6A85706ABA=>><>7:;:::@<>>B=BBB;;;??A???????AAA=79///@9@7>7=?@@@@==
@ATNG8:05028:04692
GATGGTAGGCGAGAGTGAGACGCAGTACTCATTCGTTTCGGAAGAGACAGGTACGTTAATAGTTAATAGCGTACTTCTTTTTCTTGCTTTCGTGGTATTCTTGCTAGTTACACTAGCCATCCTTACTGCGCTTCGATTGTGTGCGTACTGCTGCAATATTGTTAACGTGAGTCTTGTAAAACCTTCTTTTTACGTTTACTCTCGTGTAAAAATCTGAATTCTTCTAGAGTTCCTGATCTTCTGGGCTGCGCTGATATGCGCTATCGTTCCTTCTGAGTCT
+
966?;?BA@BBCCAABCCCCABBDCCBBCDCC@BBBB>BD@C?BBCCCCC@DDBAA?B?CBCC?B?CBBBBBBBA>????@2ACABBBB>BBBB>BBB=@B:==>BBB@BBBBBBB@:@>@<@=@@@A???A=@@@A<@@@<;;<????AAA;;<<AAA=AA:>:>?@BE????;??>DA;D=E<;7666*7>777*--6---9;6;;<;;*9???@9@<@@<A=>>@@A:=:=G;;<A;>>BB:B===@@=>=AA???>>=@?A9:4::>8=@@@@=>>
@ATNG8:05031:04722
GATGGTAGGCGTGTGAGAGTCTGCCCAGAAGATCAGGAACTTCAGAAGAATTCAGATTTTTAACACGAGAGTAAACGTAAAAAGAAGGTTTTAACAAGACTCACGTTAACAATATTGCAGCAGTACGCACACAATCGAAGCGCAGTAAAGGATGGCTAGTGTAACTAGCAAGAATACCACGAAAGCAAGAAAAAGAGTACGCTATTAACTATTAACGTACCTGTCTCTTCCGAAACGAATGAGTACGATGAGAGAGCTCTCTCTACCATCGTTCCTTCTGAGTCT
+
556>:>A@?BBAABB@@@?>=999909::5566?DDAC?CCACBBC@CC@C@CC;;;;;;*;@BABCECCCBBA9@@?<<<<0:;7;9===+0)00)//77893346:6=B>==?9::BBBCC@@@@A;;;;?=AAAA7;;;<==898-84::C@B999>>>C?AAA@AA>@?;?AA8::AAA599:500000(00////;;;;82;8;;=?:;4=:99<8:::9::::=:8AA7?A?:=:=9//////:<::;=8888====BB?;>;;;D:>:>388===;89
@ATNG8:05033:04725
GATGGTAGGCACTGCGCACACATCCCAGAAGATCAGGAACTCTAGAAGAATTCAGATTTTTAACACGAGAGTAAACGTAAAAAGAAGGTTTTACAAGACTCACGTTAACAATATTGCAGCAGTACGCACACAATCGAAGCGCAGTAAGGATGGCTAGTGTAACTAGCAAGAATACCACGAAAGCAAGAAAAAGAAGTACGCTATTAACTATTAACGTACCTGTCTCTTCCGAAACGAATGAGTACTACTCTCAGAGACACACTACCATCGTTCCTTCTGAGTCT
+
::<B?BBB>BBBBBCBDFCCCCGFC=CBD@EBCC@A?A:;;CCBCB?BB@D@BBCCCCCC3C@CCCCC???BBC>@@@BBBB5BC@B5;;;&9EC>@A@@BB@?@=@?CB?BDC?BBBBCDGCCBCCCCCDE=@@;;5;?>@@A::8;=A@@=@DBACBBB?@??BAA=@@9;;=077>?A9889399999(8=9C;<<AAA@@:>:=AAA8=9=8;:A@CG???CC@C=AAC=CCC@AAACCCCCDAAAAACBCB@?@??>=<@;>=<<@8<8=9>=887<=<
@ATNG8:05035:04720
GATGGTAGCTCACGTACGTCACACGTACTCATTCGTTTCGGAAGAGACAGGTACGTTAATAGTTAATAGCGTACTTCTTTTTCTTGCTTTCGTGGTATTCTTGCTAGTTACACTAGCCATCCTTACTGCGCTTCGATTGTGTGCGTACTGCTGCAATATTGTTAACGTGAGTCTTGTAAAACCTTCTTTTTACGTTTACTCTCGTGTTAAAAATCTGAATTCTCCTAGAGTTCCTGATCTTCTGGAGATATCATCAGCGAGCTACCATCGTTCCTTCTGAGTCT
+
9444.4<?<BB@@@@BA@ABBCCCCCCCCBBC@CCCC>CDAD@CCCCCBDABCB@?<@?BCBB?C?AACBBBBBB@BBDDC2CB?B>?><@CBC?BBB>AB5999A=?9>AAAAACC?BAC9>;>AD>>>?@<@AAA8<;>A>>>=>=@AA<<<;3:;;:?C=A=AB>>?@A@B7::>??3?=D:==CDC/;;:=@29///888=@D=CCDD.<676A;A<>>?=AA@@>>;?>C?==;;188@;@@AAAA>>>>>>>>>?>::91///6:6:7=9=@@@@@>>
@ATNG8:05037:04714
GATGGTAGCGAGCGAGTGTGTATACCAGAAGATCAGGAACTCTAGAAGAATTCAGATTTTTAACACGAGAGTAAACGTAAAAAGAAGGTTTTACAAGACTCACGTTAACAATTTTGCAGCAGTACGCACACAATCGAAACGCAGTAAGGATGGCTAGTGTAACTAGCAAGAATACCACGAAAGCAAGAAAAAGAAGTACGCTATTAACTATTAACGTACCTGTCTCTTCCGAAACGAATGAGTACTATGTAGAGCTCTATACTACCATCGTTCCTTCTGAGTCT
+
<<>C@CCC;;6>==ACCBBBDBBDC@CCCACBCCCC@C=CBCA????CC?C?BBB@>>>>0A@CCGIEECCCCM>BB;;;;;*;@<@?BCE;CCDAFCCBAADDCAD@BB6;;;.9?A;;;CCCBCCBBBBC>BCCBC>BCCDCFD@C?B::8:BBBBDDC@BBBBCB?CC9::D?BBBBA;A@@<@@@?@2AC?BBBBBA@AA4949B@<1818;@CC@CAA@@CC@C?CCE@CBB9;:BAAABBCCCCBAAA@::9?;;;;;:5:=>;;7;=D388=@B@@@
@ATNG8:05041:04699
GATGGTAGCACACGAGATCTCATCGTACTCATTCGTTTCGGAAGAGACAGGTACGTTAATAGTTAATAGCGTACTTCTTTTTCTTGCTTTCGTGGTATTCTTGCTAGTGACACTAGCCATCCTTACTGCGCTTCGATTGTGTGCGTACTGCTGCAATATTGTTAACGTGAGTCTTGTAAAACCTTCTTTTTACGTTTACTCTCGTGTTAAAAATCTGAATTCTTCTAGAGTTCCTGATCTTCTGGGCAGACTCTCACACGCCTACCATCGTTCCTTCTGAGTCT
+
AACC@DCCCCDD@BBCCDDCEBCCCCCCCCBB@BCCJ?CC?BACDBBBBB?CCCCB?B?BCBD@D?BBABBCCCC@BBAAA/=?<?ABE?ECCC?CBA>??>@?ADCBBAAAACBAA<AAA9A=CAA??>??=A>?>;AAA>??>>>AAAA@@@A<>>>=AA<@<@?>>>>BBB<???AA5A<A<?;;;9,997;;,--7---9==?<BBBA/AAA@>5;6//*/;<>=>><@<@@??@B;??AD:B=>>>>::;AAAAAA;@@A:<9::=9>8=9=@@@>:;;
@ATNG8:05043:04697
GATGGTAGGACGAGCGTTTGAGAGGTACTCATTCGTTTCGGAAGAGACAGGTACGTTAATAGTTAATAGCGTACTTCTTTTTCTTGCTTTCGTGGTATTCTTGCTAGTTACACTAGCCATCCTTACTGCGCTTCGATTGTGTGCGTACTGCTGCAATATTGTTAACGTGAGTCTTGTAAAACCTTCTTTTTACGTTTACTCTCGTGTTAAAAATCTGAATTCTTCTAGAGTTCCTGATCTTCTGGTGAGATATGCATGATGCTACCATCGTTCCTTCTGAGTCT
+
@;<E:CCC?CCCCC?@?C>CCCCC?CCBBC@A;A@@B>BC@D@DCBABAC@CCBBB?C?BBBB?B?BDBBBCA??;99999'9<8>=@?:ABBB@CBB<<<9><>CCC?CBBBBBBB??AA;A;>??>@><;;AAAA:===AAAA>>?@@??<<<9>@>;@A<A<>>>>>AAAA<@@@@@6@:>788777(8>;;:2:8:///<;9=;????/?>>9@9@7//,/<<<@@?<?=AA???@:==A<AAAA??>>>>>@@@?:8:??::::<=8<8==B???;;;>
@ATNG8:05044:04727
GATGGTAGCGAGCGAGTGTGTATACCAGAAGATCAGGAACTCTAGAAGAATTCAGATTTTTAACACGAGAGTAAACGTAAAAAGAAGGTTTTACAAGACTCACGTTAACAATATTGCGGCAGTACGCACACAATCGAAGCGCAGTAAGGATGGCTAGTGTAACTAGCAAGAATACCACGAAAGCAAGAAAAAGAGTACGCTATTAACTATTAACGTACCTGTCTCTTCCGAAACGAATGAGTACGATGAGATCTCGTGTGCTACCATCGTTCCTTCTGAGTCT
+
@?AB?CCBBCBCBGCCBBCDIBCDC@CEDACCCCCC>@>ABDBCBD?BA8939=A@@@>>*>=BBCCCBBB;::0;;;;ABB2AA>?5;9:*5@@=BBCBBCC;;4;=@?9@AB=BBC@DCBAACCCBBBBB=@BBB?BBA?>88:9<8@?<?BCDBBBBB?BBBBCC8=B?B?=266755-588058AAA.775;7AAB<;:<A<@@@@=@<?@@<<9<=>=9::5;6;@@7@AA>ABAAABDCBBBBBCBBBAA>C@=>=??;><@>?<??C?BBBB?A==
@ATNG8:05045:04691
GATGGTAGCACACGAGATCTCATCGTACTCATTCGTTTCGGAAGAGACAGGTACGTTAATAGTTAATAGCGTACCTCTTTTTCTTGCTTTCGTGGTATTCTTGCTAGTTACACTAGCCATCCTTACTGCGCTTCGATTGTGTGCGTACTGCTGCAATATTGTTAACCGTGAGTCTTGTAAAACCTTCTTTTTACGTTTACTCTCGTGTTAAAATCTGAATTCTTCTAGAGTTCCTGATCTTCTGGTATACACACTCGCTCGCTACCATTCGTTCCTTCTGAGTCT
+
<@@A<A666>>@<<666@AAAA;=A@BBBB;;19BCB6>J?A:;;@DDJDACBB@@=@=A@?A=@659>@AA??6?BBAAA.98,3333(3<<<:=A?789379?AAB?BBBBCBBB>A?;5;8=>>==>BB;>>AA<>>>??@@??>:;;=>??;?@=7<>7=+/,/88:5955.255==.:6:325555'2:.//)////..888;-656'2555=5:58837788:883838>>>>A388>:>>>>@@@???@>>=?A?;;;<??<@=>:=:=:=?@@=::=
@ATNG8:05045:04708
GATGGTAGTATCTGCACACTCTGTCCAGAAGATCAGGAACTCTAGAAGAATTCAGATTTTTAACACGAGAGTAAACGTAAAAAGAAGGTTTTACAAGACTCACGTAACAATATTGCAGCAGTACGCACACAATCGAAGCGCAGTAAGGATGGCTAGTGTAACTAGCAAGAATACCACGAAAGCAAGAAAAAGAAGTACGCTATTAACTATTAACGTACCTGTCTCTTCCGAAACGAATGAGTACTACTCTCAGAGACACACTACCATCGTTCCTTCTGAGTCT
+
95>>9=BBBABB;69B=CBBDECCC@CCC@EB;:;;6:?CBACAAB@CC@C@@??@@??@.?9??>??@C8;8>67744499$4;6;2555&5::5<666=:</0/)/939<>466>>>>?CCCCCCDCCD@B;;;499<<?:889<8=;;7<@>>DCCC@B::9AA>@@=?=<8<997=6777889999(7@<A>???;;@B:=:=<BC3858>CAA>AAA?AAA9?9=??8=?<<>@BB@>?>AA@BBBA@@;<<=:888<86;/--3-3)-(--2...55
@ATNG8:05046:04722
GATGGTAGCGAGCGAGTGTGTATACCAGAAGATCAGGAACTCTAGAAGAATTCAGATTTTTTAACACGAGAGTAAACGTAAAAAAGAAGGTTTTACAAGACTCACGTTTAACAATATTGCAGCAGTACGCACACAATCTAAGCGCAGTAAGGATGGCTAGTGTAACTAGCAAGAATACCACGAAAAGCAAGAAAAAAAGAAGTACGCTATTAACTATTTAACGTACCTGTCTCTTTCCGAAACGAATGAGTACTATGTAGAGCTCTATACTACCATCGTTCCTTCTGAGTCT
+
444A8=@AACCCBBBBBBCCDDAAA?ACDAEEEBB@>A?AACCBB@=AA@C>@9;;>>>>>&@:@A>ECCBBBBB:A@@@AACA'A<:;<;<<0<B<=@A;;<CC@AA<A?BB?CAB?BCCBCCABBCBBCCDDGDAABC@BAAA@A@B@C>BBB@BBBCCBBB@BBCBAA@CB?CCC6::::::+99:399999::#9;;393899=7323177737(7977@BB>BD?;;999,9:::9.4?@5:8B???BBBBBAAABCA:99???AB??:>>>88181818=@==888
@ATNG8:05047:04715
GATGGTAGTATATCGCGTCGCTATCCAGTAGATCAGGAACTCTAGAAGAATTCAGATTTTTAACACGAGAGTAAACGTAAAAAGAAGGTTTTACAAGACTCACGTTAACAATATTGCAGCAGTACGCACACAATCGAAGCGCAGTAAGGATGGCTAGTGTAACTAGCAAGAATACCACGAAAGCAAGAAAAAGAAGTACGCTATTAACTATTAACGTACCTGTCTCTTCCGAAACGAATGAGTACATAGATATACGTATAGCATCGTTCCTTCTGAGTCT
+
BBBB?BB@DDCCCDCCBBBCCCCCC@BBBBCC@@@D@DACCCBCCC@BB@B@BAB<;;;;)9==ACCBBB@??A9?<;9999':@<B2::;4;CC@B;=;BEA;;8:?BA@DBB?BCECCDCGGCBBCBCBC@CBBC?BCCBDBAA>B?BCC@BABBBBBB@BBCCCC@BB?@?@?CCBBB=@@=;99:9:(9D?B??;BBAAA;?:>>AA<><>ACCB@BCBAABB?C?BCD>CBB?BAABCBBBBCABBDA;;;AAAAA@@@@@@8;8;=@@@@A>>>
@ATNG8:04998:04773
GATGGTAGCGCGACGAGCGTAGACCCAGAAGATCAGGAACTCTAGAAGAATTCAGATTTTAACACGAGAGTAAACGTAAAAAGGAGGTTTTACAAGACTCACGTTAACAATATTGCAGCAGTACGCACACAATCGAAGCGCAGTAAGGATGGCTAAGTGTAACTAGCAAGAATACCACGAAAGCAAGAAAAAGAAGTACGCTATTAAACTATTAACGTACCTGTCTCTTCCGAAACGAATGAGTACAGAGAGTACGATATGTCTACCATCGTTCCTTCTGAGTCT
+
;;>@;@:=94945=95695<A@999)5::5:==<0/)/37//5<:8399-3-3333333&3399;=;;:::<@188=>>??+;7;@9>>>2>>>99;995/:0/)/4::488<9<;?;>@@@A;;9AA@@?<CCCC?CCA@A@??8?=<00+000*08:-0+/88833,33,3994333;;/333333333$37499:222289+22,299:.5+55994.73334<=<=7377)333,37;>:<<<??>A>=<BCB>>>=<59770598;C8<8;6;=885996
@ATNG8:05000:04757
GATGGTAGACACGTGTGCTCTCTCGTACTCATTCGTTTCGGAAGAGACAGGTACGTTAATAGTTAATAGCGTACTTCTTTTTCTTGCTTTCGTGGTATTCTTGCTAGTTACACTAGCCATCCTTACTGCGCTTCGATTGTGTGCGTACTGCTGCAATATTGTTAACGTGAGTCTTGTAAAACCTTCTTTTTACGTTTACTCTCGTGTTAAAAATCTGAATTCTTCTAGAGTTCCTGATCTTCTGGCTCTCGTAGACAGATACTACCATCGTTCCTTCTGAGTCT
+
@?CB;CCCBBBCCCCBBCCCHCCCCA;;;CBB@BCCC>DF@C@BBBBBBB?BBB@@=A?@@CC@D?BABBCBBBB>AA??@1AA?A87729A?A?BBB?BD598:BBC@BBBBAA=@<>>@<A=ABBAB====AA??7:;>>>>>???AAA==<?;@@C=AA9>9?@DD@??>A<@?@??3?;>999999)9=777-8;;888=<==5;;;;+:;;;B=B;>><AAAA:::<B<@@===@<@@A<AAA>??AA>>=>@:66;;//*/:9;;5=9=:>>>A>>>>
@ATNG8:05004:04738
GATATGTGTATCTCCAGAAGATCAGGAACTCTAGAAGAATTTCAGATTTTTTTAACACGAGAGTAAACGTAAAAAAGAAGGTTTTACAAGACTCACGTTAACAATATTGCAGCAGTACGCACACAATCGAAGCGCAGTAAGGGATTGGCATAGTTGTAACTTAGCAAGAATACCACGAAAAGCAAGAAAAAAAGAAGTACGCTATTAACTATTAACGTACCTGTCTCTTCCGAAACGAATGAGTACATAGATATACGTATAGCTACCATCGTTCCTTCTGGAGTCT
+
8877544;555;;;8<<<5:55555497<666<<;455.55)5;;4555555"57;;;@;;6<<<=269>@@???';525.555'5=99=@;>:9;5=.4.4;5>00*/777::;@@AAA@A@A@:0000*/;//4944.44(44.48445:985:33-33,////)//)///4<;;;>>0;54.4444444"446::;>>=<<=9=9=;@;8>50//9<8<77<B@@8?;=??7;=>=@@AA??@@BB=B@@>>?AA@>=;;:::5/000>)/)/3933.33988
@ATNG8:05013:04762
GATGGTAGCATCATGCATATCTCACCAGAAGATCAGGAACTCTAGAAGAATTCAGATTTTTAACACGAGAGTAAACGTAAAAAGAAGGTTTTACAAGACTCACGTTAACAATATTGCAGCAGTACGCACACAATCGAAGCGCAGTAAGGATGGCTAGTGTAACTAGCAAGAATACCACGAAGCAAGAAAAAGAAGTTACGCTATTAACTATTAACGTTACCTGTCTCTTTCCGAAACGAATGAGTACGTGTGCGACGTGTCTCCTACCATCGTTCTTCTGAGTCT
+
///9699BB>==BCA@A>>;;655;4555.5:::;;9=;===>=;@3886;2<8833333$3,3889974888=6446>>>>+<<593999&55<6566=<;;;<5;5:<7<9:.4488999:<///9////67///3///88<<<8>9>95.479::///6///4<<4:8133=23333,33<6=====+88288288442::37379=<5937./)/0*/8://///(/49:;4:33-33393333337778;33387765-55/(..---(--(/9668888
@ATNG8:05013:04764
GATGGTAGTCTCAGATTGTCTATAGTACTCATTCGTTTCGGAAGAGACAGGTACGTTAATAGTTAATAGCGTACTTCTTTTTCTTGCTTTCGTGGTATTCTTGCTAGTTACACTAGCCATCCTTACTGCGCTTCGATTGTGTGCGTACTGCTGCAATATTGTTAGCGTGAGTCTTGTAAAACCTTCTTTTTACGTTTACTCTCGTGTTAAAAATCTGAATTCTTCTAGAGTTCCTGATCTTCTGGCTCTCGTAGACAGATACTACCATCGTTCCTTCTGAGTCT
+
@;958<==CBBBBBCC?BA?@:95=<<ABCBC@CCDE>BB?B@BB;;9BB=@AABB>@8<<//)/)//:<9=9//)/7777)9;27499.4;@<7<<@9994594;49.5:;9=:<<5;?C;C?CCCEA@AB@BABB?CAA@BCCB@@@AAAAAA><;;>@A;://///99:<<655555&5497<>>>>+::999,55B999@@?B2:9:9'99:9@?C@CC?CBBBBAA?B?AA@@@C@AAB?AAAAA;;;BBBBBBCBCC@A?ABDDG?B?B9::ABBAAB
@ATNG8:05016:04766
GATGGTAGATACTCGCTGATACACCCAGAAGATCAGGAACTCTAGAAGAATTCAGATTTTTAACACGAGAGTAAACGTAAAAAGAAGGTTTTACAAGACTCACGTTAACAATATTGCAGCAGTACGCACACAATCGAAGCGCAGTAAGGATGGCTAGTGTAACTAGCAAGAATACCACGAAAGCAAGAAAAAAGAAGTACGCTATTAACTATTAACGTACCTGTCTCTTCCGAAACGAATGAGTACACATCGTCGTGTCGTGCTACCATCGTTCCTTCTGAGTCT
+
;59B;BCBDBBCEBBC:;;A;=@BB=BBC>BBCCBDAD?CCCCCA@:00,0+0=@@BDDC3C?BBBBCBBBBBC8@?;;;;;':;7;2555&555.6>>CCCCCD@C@BD@CCC@BBBBDCDCGCCCBCBCC@BBBB>A@@::;AB?B@C@@>@AACAA@C?BAAABB?AB????:?::::*000)000000%.76:0//859=73535778+/,/9@@@;@@ABAAC?D?DCD>BBB9::BDBA???999@@A@A?B@@@@ABBB?BBBBB@B@B?BBBCC???
@ATNG8:05019:04777
GATGGTAGATATATGCACGCTCTACCAGAAGATCAGGAACTCTAGATGAATTCAGATTTTTAACACGAGAGTAAACGTAAAAAGAAGGTTTTACAAGACTCACGTTAACAATATTGCAGCAGTACGCACACAATCGAAGCGCAGTAAGGATGGCTAGTGTAACTAGCAAGAATACCACGAAAGCAAGAAAAAGAAGTACGCTATTAACTATTAACGTACCTGTCTCTTCCGAAACGAATGAGTACTACTCTCAGAGACACACTACCATCGTTCCTTCTGAGTCT
+
CCAA?BCCDCCCCBBBCCCCCCCCC@CBB?BCDDAA>A@BBCAAAB???>A?@BA@ABBB3B@BBBBBBBBAB?99:;;;;;*;@=@4;;;*;BB?BCCCGCCDC@D@CB?BBB>BBC@@@BBBCGCCCCCC?B@@@<@AAABCCB?B?A@@=@BBCCCBB?BBBBBB?BC@CCC=@ABBC:?9:399999.9A?CAAABB@>><>=@BDD;@;@@BBB@BBBBCBA?A9???9?BC@BBCCCBCCCCCAAAAAABBBECBA==>9=888:1819188::;;;;
@ATNG8:05023:04753
GATGGTAGACACGTGTGCTCTCTCGTACTCATTCGTTTCGGAAGAGACAGGTACGTTAATAGTTAATAGCGTACTTCTTTTTCTTGCTTTCGTGGTATTCTTGCTAGTTACACTAGCCATCCTTACTGCGCTTCGATTGTGTGCGTACTGCTGCAATATTGTTAACGTGAGTCTTGTAAAACCTTCTTTTTACGTTTTACTCTCGTGTTAAAAATCTGAATTCTTCTAGAGTTCCTGATCTTCTGGTATGACTAGTGTACTACTACCATCGTTCCTTCTGAGTCT
+
:55<8<CBBEG99:B;99@CCCCCCBCBCCBA@AEEE?ED@C@BBBBCCC@CBCCC?C>AAAA@B@CDCCBEB<B?BCFDC2AA<A??>1<AAB?BDC?BB<?>AAAA799AABBA@<>>>=A<ADA===AA;@@AA7::=:::?@@AAAA>>>?:>>>>DD=A:??AA@@@>><>>>DD5@6;5:::::*7;----)-----,7--/-/>>>)98;>A<A88838AA?>=>=B<==>=;;5;>>:>>>>>;;;=>>;;;A@BCBC=;;;@@=D<A<@@@A>=>>
@ATNG8:05024:04771
GATGGTAGGCGAGAGTGAGACGCAGTACTCATTCGTTTCGGAAGAGACAGGTACGTTAATAGTTAATAGCGTACTTCTTTTTCTTAGCTTTCGTGGTATTCTTAGCTAGTTTACACTAGCCATCCTTACTGCGCTTACGATTGTGTGCGATACTGCTGCAATATTGTTAACGTAGTACTTGTAAAACCTTCATTTTTACGTTTAACTCTCGATGTTAAAAATCTAGAATTCTTACTAGAGTTCCTGATACTTCTGGTATACACACTTCGCTCGCTACCATCGTTCCTTCTGAGTCT
+
9<=B@BEGACC@?;;=>BCCCEGBCABBBBBB?@@@A<@@<@?;;;BBAA>BBA@@?D=@?=C2965@==<9933,33333$39,37787.78::24/-066(--,22222(-/67;;=<576=38*..353822+22222+229955...799553575/5<:277).(.--.3...6).-899-727-...;;;)42229.62-..533369:-5656'225225.5277/5555555:5:1699555@:@@@<;;;89899//)/7775858:8/5556<6<8<99::@@>>>
@ATNG8:05028:04766
GATGGTAGGCGTGTGAGAGTCTGCCCAGAAGATCAGGAACTCTAGAAGAATTCAGATTTTTTAACACGAGAGTAAACTTAAAAAGAAGGTTTTACAAGACTCACGTTAACAATATTGCAGCAGTACGCACACAATCGAAGCGCAGTAAGGATGGCTAGTGTAACTAGCTAAGAATACCACGAAAGCAAGAAAAAAGAAGTACGCTATTAACTATTAACGTACCTGTCTCTTCCGAAACGAATGAGTACGATGAGAGAGCTCTCTCTACCATCGTTCCTTCTGAGTCT
+
?5947;:9=?>@:;<@@?;:55444)59;7=@CB;;5;29949;5506=8=8=?:999994#45>;:==;554::18717888'33078=<=1=BB?AAAABA???<>9>:5///6:;/66;<>>AAAC>>>?<????;:;9<>9:98=479B?BBAABB;;6;@@A;;:ACC@BCC?CCCCC:>><;999999%93-3<:?===>8=:<:999;>:=000=9@@@A@??=>>BBC>?CB;;;?>999<<><=?B?;@@A@BBBBBBB>AABEF>A>A=??AA==88
@ATNG8:05033:04777
GATGGTAGTATCTGTCTACGAGAGCCAGAAGATCAGGAACTCTAGAAGAATTCAGATTTTTAACACGAGAGTAAACGTAAAAAGAAGGTTTTACAAGACTCACGTTAACAATATTGCAGCAGTACGCACACAATCGAAGCGCAGTAAGGATGGCTAGTGACTAGCAAGAATACCACGAAAGCAAGAAAAAGAGTACGCTATTAACTATTAACGTACCTGTCTCTTCCGAAACGAATGAGTACGTGTGACGTACGTGAGCTACCATCGTTCCTTCTGAGTCT
+
44;A8@@@545;9;5;<;<>666;;59<=9666>::5:5:89;=;;683-367;;77777$74=>;?>>?>?@A;?@@@@@@0>@;>9>>>0;DD?C;;;?=>9:29<@@;B9985;?;CBCABAACBDCCCAD;;;=AAA?@@AA?B>BA@>@CAAABBBAA@AA=>?994403==BB>=8=:=?@@A0/0/7::;<===9>9===A?C>@@CBB=?>=373=8=99=<3;99.5<<<<<;?>8744;8;;A887?>999><?9777.34:3:;6666//
@ATNG8:05036:04740
GATGGTAGCGCATATCAGCGCAGCCCAGAAGATCAGGAACTCTAGAAGAATTCAGATTTTTAACACGAGAGTAAACGTAAAAAGAAGGTTTTACAAGACTCACGTTAACAATATTGCAGCAGTACGCACACAATCGAAGCGCAGTAAGGATGGCTAGTGTAACTAGCAAGAATACCACGTAAGCAAGAAAAAGAAGTACGCTATTAACTATTAACGTACCTGTCTCTTCCGAAACGAATGAGTACGTGTGCGACGTGTCTCCTACCATCGTTCCTTCTGAGTCT
+
BCBB?BBCBCCCCCCCBBBCCCCCC=CDD@CCCC??<@<@BCCCCC?BB@B@BCC>>>>>0>=BCCCDJEDBBB>BCCDDDD5BB=A=@AB:BCHBDCCDBBC997;@BB@BDD@BBCCCBBBBBBBBBDCC@CDBB?BBAABBAA>B?CAA?ACCCCBBC@BCCCCB?BB>BBB?BBBBB@BA?;==;=;.>A>BBCDCAABB>@>@AAA9:4:=BBCACCBBBCC@C?BBC>CAA?AAAGCBBBBBA@@ACDCCBBBBB?BBC?D@@AC@C@D?ABBBBBAB
@ATNG8:05040:04777
GATGGTAGTGTGTCTCTGAGAGTAGTACTCATCGTTTCGGAAGAGACAGGTACGTTAATAGTTAATAGCGTACTTCTTTTTCTTGCTTTCGTGGTATTCTTGCTAGTTACACTAGCCATCCTTACTGCGCTTCGATTGTGTGCGTACTGCTGCAATATTGTTAACGTGAGTCTTGTAAAACCTTCTTTTTACGTTTACTCTGTTAAAAATCTGAATTCTTCTAGAGTTCCTGATCTTCTGGTATGACTAGTGTACTACTACCATCGTTCCTTCTGAGTCT
+
<89<8<>CBCCCEDCCCCCFBBBCBBBDGBBBCBCG=BB?BADCCBCBC?BBB@B=A?ABCBADACCCDCCAAA?;;;;;*;A<=ABB<BB@A?ADDAEG?AACDDG<;;CCBBBC;;;DAD?ABCBAAA@=@@A@@CDBCCBBBCBBBCCBBB@B;;;;B?B@D@@@BBBCCADCCCC<C?C>;;;;;*;C@@A=BBDCCDB?CCCC2BBCCC@C@CB>BCAA@AA@C@BBABAB=;;;=@AA@ACB;;<@B;;;CCCBC@@??BC?A>A?CBC???:9
@ATNG8:05043:04742
GATGGTAGCTATACGTTTATCTATGTACTCATTCGTTTCGGAAGAGACAGGTACGTTAATAGTTAATAGCGTACTTCTTTTTCTTGCTTTCGTGGTATTCTTGCTAGTTACACTAGCCATCCTTACTGCGCTTCGATTGTGTGCGTACTGCTGCAATATTGTTAACGTGAGTCTTGTAAAACCTTCTTTTTACGTTTACTCTCGTGTTAAAATCTGAATTCTTCTAGAGTTCCTGATCTTCTGGACGACGCGCACTGACACTACCCATCGTTCCTTCTGAGTCT
+
444=:BCBBB;96AB@<7=BCCCCCCCCCB;;9;BBD?GJ?B?BBBKICC@CCBBA>B?CBCB?B@CCBCA@AA?;==?=@2@@>BBCC>CCCC?ECC@BB=??AA997:BBBBBCC?A??<>?BC@B@@@@<@@>><>@@?8:;@@@@???>===;;;5;?5;5;=====>771599AA2A7=5<==<=/<=9990658///676=0878(2222838457/752255539269:5:::>>B<@@=>=>AB;;;@>::</,,,,),,,,7,909+,-877=;>
@ATNG8:05044:04734
GATGGTAGTAGTACACTAGTCATACCAGAAGATCAGTAACTCTAGAAGAATTCAGATTTTTAACACGAGAGTAAACGTAAAAAGAAGGTTTTACAAGACTCACGTTAACAATATTGCAGCAGTACGCACACAATCGAAGCGCAGTAAGGATGGCTAGTGTAACTAGCAAGAATACCACGAAAGCAAGAAAAAAGAAGTACGCTATTAACTATTAACGTACCTGTCTCTTCCGAAACGAATGAGTACTGTTTCTATGTGTGCGCTACCATCGTTCCTTCTGAGTCT
+
A?BE@CCCCCCCCCDBBCCCDCBAA?BBCADDDCCCBB?CBBBDCC@CC@B?AACCCDCC1C?B@CCCCCBBCC>AAACCCC1CDAG?CCC;B@@?C:;;A>@00-0:<<;<@B=@???ACCDCBBCCCCBB?BB@@>@@CBBB??<AACBB?BDEDBBBB@BBBBCC=@@=999;==<><5==>;:9:9:9%9>?>979CCCDC?C?@@BB7:7:<AAA?BCCCBCC?B@BBC>CCC>BBBBBBBBBBB9@@@@BBBBBBEBBBB@AA>AD@C@CABCBBB?99
@ATNG8:05000:04808
GATGGTAGTAGTACACTAGTCATACCAGAAGATCAGGAACTCTAGAAGAATTCAGATTTTTAACACGAGAGTAAACGTAAAAAAGAAGGTTTTACAAGACTCACGTTAACAATATTGCAGCAGTACGCACACAATCGAAGCGCAGTAAGGATGGCTAGTGTAACTAGCAAGAATACCACGAAAGCAAGAAAAAAGAAGTACGCTATTAACTATTAACGTACCTGTCTCTTCCGAAAACGAATGAGTACTACTCTCAGAGACACACTACCATCGTTCCTTCTGAGTCT
+
@<@C?@@D=B====BBCCCCD;<;@=@AD?C@AABB@C?BBBB@@@?BC?C8:9>>::;;)>=@B@??883777-8?555555#55.57=>?0;;:.555999=<<7<8;@=ABBACDBBBBCBA@@BBBBBC@BA@@?A?@?BBBC?@<@00-0>>>00:?;??A???7<<<7874<<<<=78;71667787%5=6:7;>@>>>B=A6::=:4737<A@@=@A997?@9>88999+9=D>BCBB:99B;??BBA@<=777A555>>?2:8;;A5;47355577222
@ATNG8:05002:04780
GATGGTAGTACATGATAGACGACACCAGAAGATCAGGAACTCTAGAAGAATTCAGATTTTTTAACACGAGAGTAAACGTAAAAAAGAAGGTTTTACAAGACTCACGTTTAACAATATTGCAGCAGTACGCACACAATCGAAGCGCAGTAAGGATGGCTAGTGTAACTAGCAAGAATACCACGAAAGCAAGAAAAAAGAAGTACGCTATTAACTATTAACGTACCTGTCTCTTCCGAAACGAATGAGTACTATGTAGAGCTCTATACTACAATCGTTCCTTCTGAGTCT
+
<ABB><DBABCA@ABB@@?A;;;BB?BCC@CCA@>>,0,0@@>@??:@@<>>==4555555#55@:<@<=C;;9C7>9944444#4<7<.555&5::9>BAAADC;;;4;?CB@CBB>@@CFDAABBCCCBCCCC@CCCC?BBCCCDBB?C@CBB>BBBBBBBB@BBCCCC?CC?A@B@BB999,9<<8989999%9>;<:79CCCBB?B?BBBB>A==>BCC?CDBABBB>B@CDC>DCC>@?ABBBDDDB@@@BBBCD@A@BBCCA>?:?AAB<>;><>>A@?>>>
@ATNG8:05004:04820
GATGGTAGTACATGATAGACGACACCAGAAGATCAGGAACTCTAGAAGAATTCAGATTTTTAACACGAGAGTAAACGTAAAAAGAAGGTTTTACAAGACTCACGTTAACAATATTGCAGCAGTACGCACACAATCGAAGCGCAGTAAGGATGGCTAGTGTAACTAGCAAGAATACCACGAAGCAAGAAAAAAGAAGTACGCTATTAACTATTAACGTACCTGTCTCTTCCGAAACGAATGAGTACTATGTAGAGCTCTATACTACATCGTTCCTTCTGAGTCT
+
;=BC@A<CBBBBBBBCB:;9::966<@>@:BBCCCD?@?@BBBBBC@?A=@@A@AAAAAA0B>BAAACCBBBCD<BA;;;;;*;;5;?CCC;DCCBCCCCBC@@@>B>BB?BBA?BBBBBBBCBBBB@@@::7;BBB@CCFCCCCC?C>B::6;BBABBBDADCCBBB=??@CDC8:9=>9>::3:::::9%9>97<8<8:>@=5792;AD=B=@>BCB=A;;;@CC<@=@BA;A::6:ABB:::EFBAAAB?999AC>:;:AA>>>AAA<A<B=@@>=>>??
@ATNG8:05004:04827
GATGGTAGTGTCATATGAGAGTGTGTACTCATTCGTTTCGGAAGAGACAGGTACGTAATAGTTAATAGCGTACTTCTTTTTTCTTGCTTTCGTGGTATTCTTGCTAGTTACACTAGCCATCCTTACTGCGCTTCGATTGTGTGCGTACTGCTGCAATATTGTTAACGTGAGTCTTGTAAAAACCTTCTTTTTTACGTTTTACTCTCGTGTTAAAAAATCTGAATTCTTCTAGAGTTCCTGATCTTCTGGACAGAGTGTGCAGATACTACCATCGTTCCTTCTGAGTCT
+
<AA@=@DBCCCBBBCCDCCCCCBBBCDEFCDC?BBBA;AA=@=@BCCKIH@AA=/0/39:/;6;<@BBB@@@@?;;;;;;<%;?=?:;;09<?B?BBB=@B79;AC;;79B>=@@==8<<<+0+0>>>CB;;9:@@@6:;B<<<DCBCCBBBBBB?BBC@A@<@?ABBCCCDCD@CBAAAA*;5;5;:;:;:%9B;;;;.;;EDCCCA;;7;BB@B*BABBB?BACD@CBAAA;<7;>A==>>>,00@:@>AAB@A@@:;:DDAAAC@@<@?=?B7;7;?CCEDD@BA
@ATNG8:05007:04829
GATGGTAGATACTCGCTGATACACCCCAGAAGATCAGGAACTCTAGAAGAATTCAGATTTTTTAACACGAGAGTAAACGTAAAAAAGAAGGTTTTACAAGACTCACGTTAACAATATTGCAGCAGTACGCACACAATCGAAGCGCAGTAAGGATGGCTAGTGTAACTAGCAAGAATACCACGAAAGCAAGAAAAAGAAGTACGCTATTAACTATTAACGTACCTGTCTCTTCCGAAACGAATGAGTACACATCGTCGTGTCGTGCTACCATCGTTCCTTCTGAGTCT
+
8<0006<DBBBBBBBBCCCBBC9999&99=39=:=9A6;5;@@::9B?BBAF?AA<989999%:8997==@BBBFD987944444#5;5:5;;;0;<<9<96:99=9:258==9=CD=??AABAABCCCCBBBCC@CBBB=A@@::9BB=B@C;;9:BB@CCBB?BBBBBB?BB?BBB?CCCCF>B9:5:@@@@2>@<@A@A?@?>>:=177<=6<;>=A::8:A???GC>A>99:2:@A=BAFCBBBBBB>>>?BBBBBBBBA@@AA?BBBBB>A==8==?@A>>>
@ATNG8:05008:04811
GATGGTAGAGTACAGTGTAGTAGACCAGAAGATCAGGAACTCTAGAAGAATTCAGATTTTTAACACGAGAGTAAACGTAAAAAGAAGGTTTTACAAGACTCACGTTAACAATATTGCAGCAGTACGCACACAATCGAAGCGCAGTAAGGATGGCTAGTGTAACTAGCAAGAATACCACGAAAGCAAGAAAAAGAAGTACGCTATTAACTATTAACGTACCTGTCTCTTCCGAAACGAATGAGTACGTGTGACGTAAGTGAGCTACCATCGTTCCTTCTGAGTCT
+
::<B@CBBBBBBB=B==99:CCCBB@BCC@BBBCDC@D@DBBBAAC?CD8:8:AAABCDC3B>??<@@BAB???8?ABBBCC5BC?A>BBB7AAA?BBC;;;CBB>A?;;5;;:5:@A@BECA@AACCBC@@=@AAA8::BC???F?B?B;;6;A@@ABAA=A@@B??9?A<???<??BCD>CBB@??@@@/=>:=BB><=<:;1818<<>5:5::?@@<@@?????;?;??D999B?998A999>@<>>>9;73,37;333933,389995:161///33335
@ATNG8:05009:04796
GATGGTAGCGAGCGAGTGTGTATACCAGAAGATCAGGAACTCTAGAAGAATTCAGATTTTTAACACGAAAGTAAACGTAAAAAGAAGGTTTTACAAGACTCACGTTAACATAATTGCTAGCAGTACGCACACAATCGAAGCGCAGTAAGGATGGCTAGTGTAACTAGCAAGAATACCACGAAGCAAGAAAAAAGAAGTACGCTATTAACTATTAACGTACCTGTCTCTTCCGAAACGAATGAGTACTGTATCTATGTGTGCGCTACCATCGATTCCGGATAGTCT
+
/9784::=;@:695>=?@;CCE;<;?C@D@B;;;BB<@<@A@@?AD@BB?B?C@AACCCC5C@@AC;;<.9>>>8===>>>>+>@==7<@@7BCC@CAA@BBA<0,.*...-(-(----/59<<<<<===>9949@<?9?@?=8897/98>@@9<=<AA?5858ABABB?BB;@@9,33771333,256699&98385558557548;?5:<;C9==@BB>B:::88;.707>>6<77.7339>?@778DBB@B775555...76628;995717:>8=?=A>?>
@ATNG8:05010:04784
GATGGTAGACATATCGTACTCTCTGTACTCATTCGTTTCGGAAGAGACAGGTACGTTAATAGTTAATAGCGTACTTCTTTTTCTTGCTTTCGTGGTATTCTTGCTAGTTACACTAGCCATCCTTACTGCGCTTCGATTGTGTGCGTACTGCTGCAATATTGTTAACGTGAGTCTTGTAAAACCTTCTTTTTACGTTTACTCTCGTGTTAAAAATCTGAATTCTTCTAGAGTTCCTGATCTTCTGGCGCTCTGTCACGTCTGCTACCATCGTTCCTTCTGAGTCT
+
@?AE@BBBCCCBBBCCBCBBBBCBCCCBBB;:7;??@;AC?C?BDCCBCB=AABBB@B?BBBC?B?BBBCCCCBA?BBEBB3BB?AA?A9>??A>AAB>BC<@@ABBB?B>AA????:::;=C=>><>;==@=BA@@6:9=9::;??>>>A>>>@<;<;=AB=A;???BBBB@@<>>>BB5C<A:88888(8<887)579999>;:;5;:;:.5@BDD=C:??;@@@B>>>;><>B??>?;??E==:::666<67;@@888>>AA;>;;;=8=:><>@BB=>>=
@ATNG8:05011:04794
GATGGTAGTACGATGATAGACGACACCAGAAGATCAGGAACTCTAGAAGAATTCAGATTTTTAACACGAGAGTAAACGTAAAAAGAAGGTTTTACAAGACTCACGTTAACAATATTGCAGCAGTACGCACACAATCGAAGCGCAGTAAGGATGGCTAGTGTAACTAGCAAGAATACCACGAAAGCAAGAAAAAAGAAGTACGCTATTAACTATTAACGTACCTGTCTCTTCCGAAACGAATGAGTACGAGAGTCAGAGCAGAGCTACCATCGTTCCTTCTGAGTCT
+
<A;:6/::/0/////5<===A;9945.5<=:>BFBBB?B?@@BCCCC@CC@B?AC@@AAAB0B?BB@AA:;6===09949499'44.54=990;;>9>>C;;><;;7;?CB@BBB@CCCCCCBBCCCBB@@@?9@A;;7;DBAAB:;7;>CAA?AAADDCCE@BBBBBC@CC>AAB?AA>==5:0/)000000$0668<:?::@A;;:<::B@>B@88=AB?BB;;;AA=B5;;;0;@@>ACBCAAACDC:::??@AAABBBBAABB?BBBBB?@?A;999@AA@9
@ATNG8:05014:04793
GATGGTAGCTCTGCTCTGACTCTCGTACTCATTCGTTTCGGAAGAGACAGGTACGTTAATAGTTAATAGCGTACTTCTTTTTCTTGCTTTCGTGGTATTCTTGCTAGTTACACTAGCCATCCTTACTGCGCTTCGATTGTGTGCGTACTGCTGCAATATTGTTAACGTGAGTCTTGTAAAACCTTCTTTTTACGTTTACTCTCGTGTTAAAAATCTGAATTCTTCTAGAGTTCCTGATCTTCTGGGTGCGCTACAGTCTCTCTACCATCGTTCCTTCTGAGTCT
+
8<?>:??;:5@;<<?BBBCCC;;9?555;:4405@?>7>C@C?CDBBBCB8;;B?;6<<@@BB@JAEAABCCCCD?AAAAA0<@7?A@A<BBCC@CBB?BB?;;;BAB@DBBBBBEE@BBC?@>ACB@@@;;5;@:;7;@CCBBCBA@@@@@:::=;;:=@A>A=AC;:0<>00+/59;;+<,/,/<<<<+<<;;;3;699BBB@A@<BAAA0>@@?@=@?BB?@@BBA@@<@?@@?CCB=B;;;.;@>>@CCBBBBBC;;;CCC6;;9>@=B?C?BA@:;;@@
@ATNG8:05016:04788
TATTAGTATAGAGCTCTACATAGTACTCATTCGTTTCGGAAGAGACAGGTACGTTAATAGTTAATAGCGTACTTCTTTTTCTTGCTTTCGTGGTATTCTTGCTATTTACACTAGCCATCCTTACTGCGCTTCGATTGTGTGCGTACTGCTGCAATATTGTTAACGTGAGTCTTGTAAAACCTTCTTTTTACGTTTACTCTCGTGTTAAAAATCTGAATTCTTCTAGAGTTCCTGATCTTCTGGCGCGTATGTATGTCGCCTACCATCGTTCCTTCTGAGTCT
+
B@@=AAEDCBBCCCCCCBBCCBBBBAAA;;:;EDD>BC@B@BBCCCDC@CBC:<99@CBBB?C@BCCCB;95A=>>>>>,9@:>ACC=CCAC?ABB?BB=@@B;;;9;BBBCCBB?BBE?C?CCBBBBAA@BBCB?CDCCCCCCCB???A???@CCC?BB@C;;;BBEELBB?BCFCG<GACABBBBB2BBAAA:A<<;BBBBBA<@@?@,@@@@D@C@DC?BCBDC@@=@>ACCDCC?@?A=ABB;;;BBBC@A@BBB?BBD?C???F:;:;@CCBBBB;;
@ATNG8:05017:04795
GATGGTAGAGTATCATGTGTATCTCCAGAAGATCAGGAACTCTAGAAGAATTCAGATTTTTAACACGAGAGTAAACGTAAAAAGAAGGTTTTACAAGACTCACGTTTAACAATATTGCAGCAGTACGCACACAATCGAAGCGCAGTAAGGATGGCTAGTGTAACTAGCAAGAATACCACGAAAGCAAGAAAAAGAAGTACGCTATTAACTATTAACGTACCTGTCTCTTCCGAAACGAATGAGTACACACTCTCATATGACACTACCATCGTTCCTTCTGAGTCT
+
489A@CBBBCCDCDCCCBCBB;;;C@BBE@CBAABB?B?AABBBBB@CD?D@BCBBBCCC5C?CCCECCCCCCF>CD:::::*:<5;5;;:4:AB?CCDCBB?:::,;=A?<BBA=ABBBCCCDDFCEECCCCACCCC?@?BABA@@<A?B@B?ABBCCGBC@BCCBBA?AB@BBB>@@>=<3=::3:====,<?<:99?CBBBB@B??@@@;>;>=BBB?BCBCBBB?B?ABC>CDD?CBBCCBBBB@?>BBBCBBBBBBCCCBB?BB??@<@<@?BBDBB:::
@ATNG8:05020:04788
GATGGTAGTGTCAGTGCGCGTCGTCCAGAAGATCAGGAACTCTAGAAGAATTCAGATTTTTAACACGAGAGTAAACGTAAAAAGAAGGTTTTACAAGACTCACGTTAACAATATTGCAGCAGTACGCACACAATCGAAGCGCAGTAAGGATGGCTAGTGTAACTAGCAAGAATACCACGAAAGCAAGAAAAAGAAGTACGCTATTAACTATTAACGTACCTGTCTCTTCCGAAACGAATGAGTACAAGATATACGTATAGCTACCATCGTTCCTTCTGAGTCT
+
444A<@CCCCDDCCDDBCBECCCCC@CCC@BBBCCC?B?CCCCCDD@BB?B@AAACCBBA2A?ACCAAA?CCCC;BBBBCCC5BB?C>BBB;ACC@CCBBB@@00,0@BB@AAC@DBBBCCDGCCCCCBBBC@CCAA>@BBBBBBB>C@BBB?CDDCAAAC?CAAAAA?BA?AAA;??@@@9?=>999999(:@;A;::@AAED<@;???@6;6;?BBB@BCAAAA@<?=?CD>CAB>AABBBBCC?CBBCBBB@@@@>>>??A<@@@@@:>:><?@A@???A
@ATNG8:05020:04829
GATGGTAGTGTCATATGAGAGTGTGTACTCATTCGTTTCGGAAGAGACAGGTACGTTAATAGTTAATAGCGTTCTTCTTTTTCTTGCTTTCGTGGTATTCTTGCTAGTTACACTAGCCATCCTTACTGCGCTTCGATTGTGTGCGTACTGCTGCAATATTGTTAACGTGAGTCTTGTAAAACCTTCTTTTTACGTTTACTCTCGTGTTAAAAATCTGAATTCTTCTAGAGTTCCTGATCTTCTGGATAGCGACGCGATATACTACCATCGTTCCTTCTGAGTCT
+
@?@F@DBAACCCCC@@@CCCCBBDDDCCCCCB?BCCC=CD@C@BBCCCGG@CCCCC?D@CDCC@C@CEFDCC?::9;DEDE5CB@CCCE>DBBB?CCC@GD>BBCCCD@CCCBCCCC@CCD@D?CCBBAAAB@CCCC?BBDDDCCCCCCCBCCBB?BCB?CC?C<@@CCDDBBB@B?>>?7=;>;:::::*:?BBD>BBCCCCCCCD@CCCB2BAABC@CBCC@CCCBBBB@B@BAACCC@B@B@BBICFGCCCCCCCCBBBBBC?BBBDC@B?B@BCCAAACC
@ATNG8:05022:04788
GATGGTAGACATATCGTACTCTCTGTACTCATTCGTTTCGGAAGAGACAGGTACGTTAATAGTTAATAGCGTACTTCTTTTTCTTGCTTTCGTGGTATTCTTGCTAGTTACACTAGCCATCCTTACTGCGCTTCGATTGTGTGCGTACTGCTGCAATATTGTTAACGTGAGTCTTGTAAAACCTTCTTTTTACGTTTACTCTCGTGTTAAAAAATCTGAATTCTTCTAGAGTTCCTGATCTTTCTGGGTCTACGCTCGTCGCGCTACCATCGTTCCTTCTGAGTCT
+
?@AA>CBBBCCCCBBBCCCBCAAABBBAAB@@<@???:@B?CADCCCCCB?BBBBB?B@CBBB>@>ACCBCCBBB?@@@@@1336B@@B==BBC?BCC>AA=??ABBB?BAAA><>@;??A<A;>?A@@@AA<ABBA<?>===<=<>>>>A@A@A7;;;=AA=A=;;;B???AA977677(69><AABBB/AA<=<2::9///:99<188877#255784848;49;77<<<;?6A:77555(6;>A8@===>>===>@@>>>>>:@7<<<77176:5::9<9///
@ATNG8:05025:04806
GATGGTAGTATCTGTCTACGAGAGCCAGAAGATCAGGAACTCTAGACGAATTCAGATTTTTAACACGAGAGTAAACGTAAAAAGAAGGTTTTACAAGACTCACGTTAACAATATTGCAGCAGTACGCACACAATCGAAGCGCAGTAAGGATGGCTAGTGTAACTAGCAAGAATACCACGAAAGCAAGAAAAAGAAGTACGCTATTAACTATTAACGTACCTGTCTCTTCCGAAACGAATGAGTACTGTATCTATGTGTGCGCTACCATCGTTCCTTCTTAGTCT
+
;:?D?BBCCCCCCBBBCCCCBBBB@6;;A<@AAA@@<@:==?>>>AAAB=@99:9@?@@A3A>BB@@?AAA9::,9@@@@@@,@@=@@EGD;CCCACCBCCCFCB>B@@@=@CB@BBBCCDCCCCBCCCCCC?B@@@?ADDCCBDD?C?B;;7;BBBBCBE?B@??9:8:C?BBB::9AAA299?:=AAAA3AB?CBBCDCA@@;@=BBBB<@<??AAB@CCCCCCC?C@BAA:@::6:@@AAB@@@AA@AABBBBCEBBBBB>>;==<>?:>4;5;;5;??=>
@ATNG8:05027:04815
GATGGTAGTACATGATAGACGACACCAGAAGATCAGGAACTCTAGAAGGAATTCAGATTTTTAACACGAGAGTTAAACGTAAAAAGAAGGTTTTACAAGACTCACGTTTAACAATATTGCAGCAGTACGCACACAATCGAAGCGCAGTAAGGATGGCTAGTGTAACTAGCAAGAATACCACGAAAGCAAGAAAAAAGAAGTACGCTATTAACTATTAACGTACCTGTCTCTTCCGAAACGAATGAGTACGTGTGCGACGTGTCTCCTACCATCGTTCCTTCTGAGTCT
+
CCAB@=>A@AAAB@AAAAABAA@@B=B;;::CBB;;:;@AAA><<<*0)/)/568555555$549;<<;9955.59094;9===+C@:?:@@@2>>?266695<;999)47;;8B<C<@?@<C@?@BC@@@BBCCACCCC@A@CCBBBB?CAFCB@BBBBC@AA@CCCCED@CC?:99=?AAAB<@@@<@>@@@@&>=<3937==AB??C?>>>>;><==BBB@BBB@AACAE@BBC>CBB?BBBABBBCCBBBCBBBCCCABBEA<??@@?@ABAC?C?BBBBBAAA
@ATNG8:05032:04805
GATGGTAGGACGAGCGTCTGAGAGGTACTCATTCGTTTCGGAAGAGACAGGTACGTTAATAGTTAATAGCGTACTTCTTTTTCTTGCTTTCGTGGTATTCTTGCTAGTTACACTAGCCATCCTTACTGCGCTTCGATTGTGTGCGTACTGCTGCAATATTGTTAACGTGAGTCTTGTAAAACCTTCTTTTTACGTTTACTCTCGTGTTAAAAATCTGAATTCTTCTAGAGTTCCTGATCTTCTGGGCAGACTCTCACACGCCTACCATCGTTCCTTCTGAGTCT
+
@:>C@DBC@CC?@@@@ABCBCCDD?BBCCDCC@BCCC=CC?C?CCCDCCC@DDDAB=B@DGCC?C@CCBCBBBBC?BBBBB2BB?@ADE@GCBA?ABB=BD;;;BCCF@CBCCCCCC@BBB?C?CCCCBBBB?BBBB?CBAACCCBBCCCCC@@AAEBB?BB?B>@@BDDDECC@CCCED<CAC@BBBBB3CCCCD>BBIBBBCCCB@CDEE5DBBBB?B@BE@DDECCAA>A@CCBBAA>A@BF?CCBBBBBBBBBBBCB@BBB@BBBBC@B@B@BBBBBBBB
@ATNG8:05032:04818
GATGGTAGTGATACAGATCAGACACCAGATGATCAGGAACTCTAGAAGAATTCAGATTTTTAACACGAAGAGTAAACGTAAAAAGAAGGTTTTACAAGACTCACGTTAACAATATTGCAGCAGTACGCACACAATCGAAGCGCAGTAAGGGTGCTAGTGTAACTAGCAAGAATACCACGAAAGCAAGAAAAAAGAAGTACGCTATTAACTATTAACGTACCTGTCTCTTCGAAACATGAGTACTGCGTCTCACTCTCGCCTACCATCGTTCCTTCTGAGTCT
+
><<A>A>;95:><;>=>0//9<<<@7>==0/-66..(/)///99;A?::69;<<;@=>>>,</37333,3373?;177/////$//)/)///&/:;4;;666=<<@;@;?@<AAB=ABB;:9=>66666999:54949388:799;;8@@6=>>??>>@9:69??@??;00,0>>;@=>>=3///3/-----#-506//////44395:<550/6///79:0/07:9<28;;;.77333833333388966557726660666//////38(/(/:222:::
@ATNG8:05036:04798
GATGGTAGTATCTGTCTACGAGACAGAAGTCAGGAACTCTAGAAGAATTCAGATTTTTAACACGAGAGTAAACGTAAAAAGAAGGTTTTACAATACTCACGTTAACAATATTGCAGCAGTACGCACACAATCGAAGCGCAGTAAAGGATGGCTAGTGTAACTAGCAAGAATACCACAAAAGCAAGAAAAAAGAAGTACGCTATTAACTATTAACGTACCTGTCTCTTCCGAAACGAATGAGTACACACTCTCATATGACACTACCATCGTTCCTTCTGAGTCT
+
555>8>@B@?@BBCCCCCCCCCCCBBBACCCBC@C@BBCCCCC?AA?A?@BB;;;;;):<@@AA@?CCCFF>B???@@@.@A=A<AAA5:9B?BBBBBBA??<?<@@<@A?<??@@@A???@@@>;;;F=AA@@:;;;?>>888)87<;A?CB;??@@A<>>>ABB?BC?BBC>AABBB:?=::888888%8>:>AA>>>=><:=:;;>>;?<?B@@@=ABF@;;;;>;?BE:???<????@BB>;;;BBB@@@AA@@CCCCCD@C@?@C@C@C@CBCDBCCC
@ATNG8:05037:04780
GATGGTAGTATCTGCACACTCTGTCCAGAAGATCAGGAACTCTAGAAGAATTCAGATTTTTAACACGAGAGTAAACGTAAAAAGAAGGTTTTACAAGACTCACGTTTAACAATATTGCAGCAGTACGCACACAATCGAAGCGCAGTAAGGATGGCTAGTGTAACTAGCAAGAATACCACGAAAGCAAGAAAAAAGAAGTTACGCTATTAACTATTAACGTACCTGTCTCTTCCGAAACGAATGAGTACACATCGTCGTGTCGTGCTACCATCGTTCCTTCTGAGTCT
+
88:B:BCBCBDECCD@AA;;=@B;;46CC>CCBB;;4;9999@@AB?BC?B>>?>9999:'72;99854<<===6=<B=>>>+<A><9???2CCC:>CA@@@@9::)9294.9<@5;;BBBBBEBB<;;BBABA;<;C@BBBBB@@@?C?BBC>CBBCCCBB>::9@AA;???@@A;?>@AA=B>@<?BEEFD)A@<??<?@AAFAA=A<CAAA<@588;@@<@CD::9B@D789D;??<9=;?@ABCCBAA@???????@?>787AA=ABB>><>?B?BBBBBB>>
@ATNG8:05046:04795
GATGGTAGTGTGTCTCTGAGAGTAGTACTCATTCGTTTCGGAAGAGACAGGTACGTTAATAGTTAATAGCGTACTTCTTTTTCTTGCTTTCGTGGTATTCTTGCTAGTTACACTAGCCATCCTTACTGCGCTTCGATTGTGTGCGTACTGCTGCAATATTGTTAACGTGAGTCTTGTAAAACCTTCTTTTTACGTCTACTCTCGTGTTAAAAATCTGAATTCTTCTAGAGTTCCTGATCTTCTGGTAGAGCGTGCATATATCTACCATCGTTCCTTCTGAGTCT
+
455=:>=AAB?@;=<==CCCCCBBBBBBBBBA>A:::5:B=C@BCCKH@A?@B@;<7:>BCCC=B?BCBBBCCCB@CFDFF2ED?CBDD>AA@B@CCC@CC?AABCCCACBBBBCBB>CBDAD@DCCCDCBB@BBBB=BBBBBBBAB;;;CDCBB@AAAACDAF@CCCCCDBBBBCCCCB7B5;5;A@AA0A@AAB;<;AAAAB<;;@CCCC2AA@;;7;?BDACCCDBBB@C?BBDDBA8;;B?CBBBF;;;B;;;@@@@@@CC@D<;:CAC@C?AACCAAAB
@ATNG8:05000:04848
GATGGTAGAGTATCATGTGTATCTCCAGAATATCAGGAACTCTAGAAGAATTCAGATTTTAACACGAGAGTAAACGTAAAAGAAGGTTTTACAAGACTCACGTTAACAATATTGCAGCAGTACGCACACAATCGAAGCGCAGTAAGGATGGCTAGTGTAACTAGCAAGAATACCACGAAAGCAAGAAAAAGAAGTACGCTATTAACTATTAACGTACCTGTCTCTTCCGAAACGAATGAGTACTGTATCTATGTGTTCGCTACCATCGTTCCTTCTGATTCT
+
77:><AABBBBBCCC::;@BBBBBB@CBB?A@@@@@=B>BCCBBCC>BB?B>BC@;;;;.99=A?AB?EC;;;0;;<:99*5949.555&599:;BBAABA;;9:ACD@CCD@CB99:ABBBBCFFCCBBBC@@@@BBAAAAAA?B@B;;7;CAABBBB?@@?BBB@BC@CBB<??@@@59988?;ABB2AB@CDB9:9@??=B:>=?>8=5;;A@@>A@???::498999,477139=:;@8=>A@CCCBABABB?AAABCC<??BCB?C?B?AAABC?AA
@ATNG8:05003:04845
GATGGTAGATACTCGCTGATACACCCAGAAGATCAGGAACTCTAGAAGAATTCAGATTTTTAACACGAGAGTAAACGTAAAAAGAAGGTTTTACAAGACTCACGTTAACAATATTGCAGCAGTACGCACACAATCGAAGCGCAGTAAGGGTGGCTAGTGTAACTAGCAAGAATACCACGAAAAGCAAGAAAAAGAAGTACGCTATTAACTATTAACGTACCTGTCTCTTCCGAAACGAATGAGTACTGTATCTATGTGTGCGCTACCATCGTTCCTTCTGAGTCT
+
BBDD?CCBBCBCCCCCDCCBBBCCC=BCD@DDAAAC?B@BCCBBBB?BC?B?BBBBCCCC1@>?FDCBBABBBD;??BCDCC5AA?CAGKJ9BCJICBAABCC;;7;=@B?C;;;;BAACGGCCCCCBBCCC@CCCB?BBBBA@@C?CC:997;AGELDBC?CAABCC@BA?AA@<@=0000+000)/;;=9+::8==<>888<<;@=@@A@6:69A@@@>AAAAAAA<@=@@A=AEEHAAAA;::AB???BFB@AACBB;;;@BB?BBBBB?B@DACCCBBB99
@ATNG8:05006:04835
GATGGTAGTCTCAGATAGTCTATAGTATCATTCGTTTCGGAAGAGACAGGTACGTTTAATAGTTAATAGCGTAACTTCTTTTTTCTTTGCTTTCGTGGTATTCTTGCTAGTTACACTAGCCATCCTTACTGCGCTTCGATTGTGTGCGTACTGCTGCAATATTGTTAACGTGAGTCTTGTAAAACCTTCTTTTTACGTTTACTCTCGTGTTAAAAATCTGAATTCTTCTAGAGTTCCTGATCTTCTGGACGACGCGCACTGACACTACCATCGTTCCTTCTGAGTCT
+
<:<A@CBDABBBBBABAAA;ACCBB;;0@00+0==<3=>7;7;;;BBCC?BAA;;;);:>?@C=@>ABA=@00)/:4//////#///(39:>6<<@>:?6505=245??@A=@@BCBDEG?@@C@B?CBBDBCCB@DA@@<A@@ACAB;;;AABBD??<@@@>AA?B=ABC;;9BCB=BAAAA8A=C;;;;;;*<AABC=CCCCDCB@?@5;;;;*;??@A<@<@@7;;BC@?@@C????BAA?A@B>AA000@A00;B;;;:99?>>5;><8=00006?>?;=:88
@ATNG8:05006:04842
GATGGTAGTATATCGCGTCGCTATCCAGAAGATCAGGAACTCTAGAAGAATTCAGATTTTTAACACGAGAGTAAACGTAAAAAGAAGGTTTTACAAGACTCACGTTAACAATATTGCAGCAGTACGCACACAATCGAAGCGCAGTAAGGATGGCTAGTGTAACTAGCAAGAATACCACGAAAGCAAGAAAAAGAAGTACGCTATTAACTATTAACGTACCTGTCTCTTCCGAAACGAATGAGTACGTGTGACGTACGTGAGCTACCATCGTTCCTTCTGAGTCT
+
;59I?CBBBCCCCBBACCCCC@AAC@CCB?BCCECC@C?CCCBBBD@BB?B@BCCBBBBB2B?BBBCB@??888-8?@@AAB2BF?C=AAA7ABB>BAAABBCCB@C@BB@BDD=@@CCCDCCCBBBCCDDD?BBBA?AAAACCCC>A>AAA?ABBBAACCACCCAAA@DD@???>BADCE>BBA=====<.=<8=888@@@AC=A:==BB<A<>>AAA<??AAA@C@C?BBE=AAB?CBAABBBDB?>>BEBBBB@@@@ABCBB>B>=<?5:6;;>AAA@???
@ATNG8:05006:04877
GATGGTAGTGTGTCTCTGAGAGTAGTACTCATTCGTTTCGGAAGAGACAGGTACGTTAATAGTTAATAGCGTACTTCTTTTTCTTGCTTACGTGGTATTCTTGCTAGTTACACTAGCCATCCTTACTGCGCTTCGATTGTGTGCGTACTGCTGCAATATTGTTAACGTGAGTCTTGTAAACCTTCTTTTACGTTTACTCTCGTGTTAAAATCTGAATTCTTCTAGAGTTCCTGATCTTTGGTCTACTACACTGTACTCTACCATCGTTCCTTCTGAGTCT
+
8;<=8==;;?<=<=@>>CCCAAA@CBBBBCDD;;;CB<AA=@=?@??<9;89<<@>:>:>>==<A@966BBBBBB>@@@@@,>>7?AA;A@A::29>>9>@69:>@DD999B@A@@@<??C?C@CCCEDB@A?@CCC?CCBBBBBABBB@@@BBB@CCC@BB>@=@@@@BBBBC??;;;.98=;9:::.9===D9:9BBBCC::;4:::*9@AEEAD@CC@BB@@@@?<?;?@@@@@E>E@BBBB@A@CCDBBBC@???;;<0000>=?=@:AADAA>=>
@ATNG8:05007:04835
GATGGTAGTGCGTGAGAGAGAGACCCAGAAGATCAGGAACTCTAGAAGAATTCAGATTTTTAACACGAGAGTAAACGTAAAAAGAAGGTTTTACAAGACTCACGTTAACAATATTGCAGCAGTACGCACACAATCGAAGCGCAGTAAGGATGGCTAGTGTAACTAGCAAGAATACCACGAAAGCAAGAAAAAGAAGTACGCTATTAACTATTAACGTACCTGTCTCTTCCGAAACGAATGAGTACTATAGACTATCTGAGACTACCATCGTTCCTTCTGAGTCT
+
7:?A=AA@<:;<<@@A@BCCDBBCC>BBB?@;;:@@<B?B@AABBB@BB?B@BA>>?@??.A<???????A??;8>>?AAAA0AA:?:@@@7@BB@BACA@B@:;79?@@=B@@>@CCAB;:;AAAEGBBBB?<<;;>AAABDCBA?B@D;;:;CCAABBB>AABBBB@BB@BBC;==CBC>=>>@BCCCC3DC?@788?@A?@<@:==>A6;6:?AAB@BCBB@??=A;??B;B??<>@AAB>@?CBCBA>>>@BAB978CD@@=@???A=A=A?BBCBBBBB
@ATNG8:05014:04864
GATGGTAGAGTATCATGTGTATCTCCAGAAGATCAGGAACTCTAGAAGAATTCAGATTTTTAACACGAGAGTAAACGTAAAAAGTAGGTTTTACAAGACTCACGTTAACAATATTGCAGCAGTACGCACACAATCGAAGCGCAGTAAGGATGGCTAGTGTAACTAGCAAGAATACCACGAAAGCAAGAAAAAGAAGTACGCTATTAACTATTAACGTACCTGTCTCTTCCGAAACGAATGAGTACACACTCTCATATGACACTACCATCGTTCCTTCTGAGTCT
+
4<<@=BCBDDDCCCCCCCCCDDDBC?B@@>ACCC@@8:8;BDDD;:6;A=A@CDDDDDDD3C?BBEGCDCCCCD>CDCCCCC5CCCC@CCC=CCC@DBBCBCB::8:?BB@CCC=ADCCCBBBDCCCCCCCC@CCCC@AAACCCAA>B?BAA?ABBBCBBC@BDBBBB>AA?BAA<>>ACC:???>@@@@@.@@<A9::B@@AA:>:>@@@=A<::@BB=AC@@@BB@C?BBC>CCC>@@BBBFCBBBBBBBBCCCCCAAADCCC?BAAAD@C?C?AACAA???
@ATNG8:05020:04849
GATGGTAGCTCTGCTCTGACTCTCGTACTCATTCGTTTCGGAAGAGACAGGTACGTTAATAGTTAATAGCGTACTTCTTTTTCTTGCTTTCGTGTATTCTTGCTAGTTACACTAGCCATCCTTACTGCGCTTCGATTGTGTGCGTACTGCTGCAATATTGTTAACGTGAGTCTTGTAAAACCTTCTTTTTACGTTTACTCTCGTGTTAAAAATCTGAATTCTTCTAGAGTTCCTGATCTTCTGGGCTGCGCTGATATGCGCTACCATCGTTCCTTCTGAGTCT
+
8::=5;;?:;;@@@C@?;><A;B??>>>>>CB:CCDF>CC?A>@CBBBCB@CCCHE@B@A@@@7;7:@<@@@?>C>;;<;<*4>8?@BC>B@A:;9=+/0-/099/505<?<<<<<8;??:?=@9;:@>>>;>?@A<@ABBBB@@?9:99:47;6=>>::@:;4956@>>>?><>@@@@2>5:455559(9@@@A79;@@BBBAA@5;;;;':>>:949<@?6:;?@?89199???A@@=?9;;0;;;;?;;:BBCCC>??===469@>CAD?DACCAA@B:9
@ATNG8:05020:04860
GATGGTAGTATCTGTCTACGAGAGCCAGAAGATCAGGAACTCTAGAAGAATTCAGATTTTTAACACGAGAGTAAACGTAAAAAGAAGGTTTTACAAGACTCACGTTAACAATATTGCAGCAGTACGCACACAATCGAAGCGCAGTAAGGATGGCTAGTGTAACTAGCAAGAATACCACGAAAGCAAGAAAAAGAAGTACGCTATTAACTATTAACGTACCTGTCTCTTCCGAAACGAATGAGTACACATCGTCGTGTCGTGCTACCATCGTTCCTTCTGAGTCT
+
>:9@:D?@@BB@@;=BBFCCCCCBB@BCC?BB@@@A6;5:AA::8C?A@?A>??BBBDCD3B>AABAAABCEDD>??ABCCC5@@?A?BBB<BCC@;;;BA@@BB?B@DDDCCC?CCBBCCCCAABCCCC@@=@C@@=@CCDAA??<@=A@@=@C@??CDDACBBBBC@BB?BBB?BBAAA;9989?@?@@2==8====??A?@6;5;===1818@@??AGB:::BB?C?CCC>D??<?@AAABCBBBB>>AC989A>>=998@@=??>@@<@?>=A@>>=>==
@ATNG8:05022:04863
GATGGTAGTACATGATAGACGACACCAGAAGATCAGGAACTCTAGAAGAATTCAGATTTTTAACACGAGAGTAAACGTAAAAAGAAGGTTTTACAAGACTCACGTTAACAATATTGCAGCAGTACGCACACAATCGAAGCGCAGTAAGGATGGCTAGTGTAACTAGCAAGAATACCACGAAAGCAAGAAAAAGAAGTACGCTATTAACTATTAAACGTACCTGTCTCTTCCGAAACGAATGAGTACTGCGTCTCACTCTCGCCTACCATCGTTCCTTCTGAGTCT
+
A@AB9==CCBBBBBBBBCB@000998:<>:@DDBBB=@=@ABBFCC?BA9:8:?@BCEGE5E@CCDCBBBA;:;0;;;BBBB5AB>A;@@@7ACDACCCBCBCBB@B@CF@CBB?BCBBBABCBBCBBBCCC@CC;;:;@CCCBBB?B?B;;7;@@@AABB@@@CC@?<?@;>==9=<>>>8=?>9?BDDF1>??BBBBCCBBB?B?A>=>188*8<ACCACCBAA;;5;5;;;098718@@@CCC???9;:BBBCBCBCBB?BEH@CA@AC?B?B>AABBBABA
@ATNG8:05026:04853
GATGGTAGAGAGACTGTAGCGCACCCAGAAGACAGAACTCTAGAAGAATTCAGATTTTTAACACGAGAGTAAACGTAAAAAGAAGGTTTTACAAGACTCACGTTAACAATATTGCAGCAGTACGCACACAATCGAAGCGCAGTAAGGATGGCTAGTGTAACTAGCAAGAATACCACGAAAGCAAGAAAAAGAAGTACGCTATTAACTATTAACGTACCTGTCTCTTCCGAAACGAATGAGTACTATGTAGAGCTCTATACTAATCGTTCCTTCTGAGTCT
+
@AAC@DDCDBBBBCBCBCCCCCAAA<ABC?BBBCCC@BBDBBBB?BC@C?CCCBBBBB1?=?BBDCCCBBBB>BA:9777.7A>C>BBB9??B?BBBBBAAA@:><??:8:8;>>@AA@@????A@@@AA;AA??:>>?A???>:?=A?A??AA=<<A?:?ACACC>@A>BBB:<<;990:9:788888(8818===A@???=D=BA>>9@=AAAAA;==>A<;;7=<@AA:ABB?BBBBAA>?BAAACB???BBB@@@A??;>?AA=A:=:=AAA?A?>
@ATNG8:05029:04841
GATGGTAGTATCTGCACACTCTGTCCAGAAGATCAGGAACTCTAGAAGAATTCAGATTTTTAACACGAGAGTAAACGTAAAAAGAAGGTTTTACAAGACTCACGTTAACAATATTGCAGCAGTACGCACACAATCGAAGCGCAGTAAGGATGGCTAGTGTAACTAGCAAGAATACCACGAAAGCAAGAAAAAAGAAGTTACGCTATTAACTATTAACGTACCTGTCTCTTCCGAAACGAATGAGTACTGTATCTATGTGTGCGCTACATCGTTCCTTCTGAGTCT
+
788A:=@CBCC;;;CC;66@@CCCD@CCFACCB@::8;@BBBA;;:>@=5918??77888$74=>?BBBBB<>>5>@;;;;;$9<8>9@>=0<5616;;?DB@9944:=>8@AB69::89A=A@@D?BBBBB>AAA@<@@?@CCCFAD?BBB?CBCCA:::?B??><A=??:==</777;;)3371//////$/76./*/968<:A=A:?>AA;A<=>BCB=AAA@@@C@B@BBC>B?>8999<<;>>==CCA@=>7825555;::9<<<997<8<6997789?@
@ATNG8:05029:04846
GATGGTAGCATCTGCATATCTCACCAGAAGATCAGGAACTCTAGAAGAATTCAGATTTTTAACACGAGAGTAAACGTAAAAAGAAGGTTTTACAAGACTCACGTTAACAATATTGCAGCAGTACGCACACAATCGAAGCGCAGTAAGGATGGCTAGTGTAACTAGCAAGAATACCACGAAAGCAAGAAAAAGAAGTACGCTATTAACTATTAACGTACCTGTCTCTTCCGAAACGAATGAGTACGATGAGAGAGCTCTCTCTACCATCGTTCCTTCTGAGTCT
+
@?@FACBBBBBCCCCCBBCEDBCB@CCC?CDDD99;:?BBCBCCC@BB?B@CCC@?>>>.?;??BAAABBBBA9@@:;;;;*;A@B?CCC:CHHIBAABB@@000/7;;8??B?BBBBCCGCBBBCC999C@CBBB?AAB???BB?B?C:;8;CAAACBB?BBBBCC?BB???@?BBBCC>?@?@B????/>?;?;;;BBBBA=A7:;??<?=@>A9949@???BB?B;??A8??C=BAAABBEHDC;;;BB@@@A?==:::::4:>?AA<@;@=BBA;;;>>
@ATNG8:05034:04859
GATGGTAGAGTATCATTTGTATCTCCAGAAGATCAGGAACTCTAGAAGAATTCAGATTTTTAACACGAGAGTAAACGTAAAAAGAAGGTTTTACAAGACTCACGTTAACAATATTGCAGCAGTACGCACACAATCGAAGCGCAGTAAGGATGGCTAGTGTAACTAGCAAGAATTACCACGAAAAGCAGAAAAAAGAAGTACTCTATTAACTATTAACGTACCTGTCTCTTCCGAAACGAATGAGTACTACTCTCAGAGACACACTACCATCGTTCCTTCTGAGTCT
+
:>CC@BBCCCCCBBBFJ>CCCBCBBABBBGGCDC@@=@=@@CDD@@<?A593:?=<>@?@1A?BBBACB?????8??@CCCC1@@>A9BFF;CCC@CBBBBBAA@<@=@?9@?@<@CGBCCFGCAABBBBBB=@A;:6:?AAADED>A?@BC@CBBCBBBC?BA@>;=9/0)/3<83883777&733377:7:%9616222555596=6;@AA7;7;@A@D;?>/////)/////)/798>?625:>=??@>>>AA@@@@>>>?@AB<@===>8=8=:>>>>????
@ATNG8:05034:04862
GATGGTAGGAGACACGTCGCACATACTCATTCGTTTCGGAAGAGACAGGTACGTTAATAGTTAATAGCGTACTTCTTTTTCTTGCTTTCGTGGTATTCTTGCTAGTTACACTAGCCTTCCTTACTGCGCTTCGATTGTGTGCGTACTGCTGCAATATTGTTAACGTGAGTCTTGTAAAACCTTCTTTTTACGTTTACTCTCGTGTTAAAAATCTGAATTCTTCTAGAGTTCCTGATCTTCTGGTGAGATATGCATGATGCTACCATCGTTCCTTCTGAGTCT
+
AAEC@CCC@DBCCB;:;BBB=BBBDA@A@@;@BCC>DEAC@CCCCCCC?BBCCCADACCBB?B@CCCBB=A=C?CDCCC3BB?BBBB===AB?AAA=@A=@@@?@B@BBCCCCBA?A@C@C;>>ABBAB@;>ABB<;:>CB>=ACC@A@888?=888;>A5:78AAA@A?:;689;88.72727;;;;).....'.355892229+2222$255896=3776;;:886626,2288::55556=9225;AA???==<99:>:;5;;;996:=D=;;;A@@@@
@ATNG8:05037:04851
GATGGTAGTATATCGCGTCGCTATCCAGAAGATCAGGAACTCTAGAAGAATTCAGATTTTTAACACGAGAGTAAACGTAAAAAGAAGGTTTTACAAGACTCACGTTAACAATATTGCAGCAGTACGCACACAATCGAAGCGCAGTAAGGATGGCTAGTGTAACTAGCAAGAATACCACGAAAGCAAGAAAAAGAAGTACGCTATTAACTATTAACGTACCTGTCTCTTCCGAAACGAATGAGTACTACTCTCAGAGACACACTACCATCGTTCCTTCTGAGTCT
+
8:<B?BCDCCCCDBBBECEBBBCDD@CBB?CCCDAA>A@CCDDBCB?BB?C?CCCCCCCC2A>AABBABBBBBA9@?9::9:*;B@B5;;;-:BB=CCCBBAA;:7;@BB@BAA?BBDCCCCCCBBBBBBBB@DCAA>A???CBBB@B@BCC@CCDBBBBB?BBDBBB?BD@>>?>AABBB<A@>;88787(8>9=;<;@@@??<?;??CB:=:>BC??=?CAABBB?B?BBB>BBE?CABACCCC?B?>@BBA?@?@@A>>>BB;>>==B=B=A<>;;77///
@ATNG8:05041:04831
GATGGTAGTGTCAGTGCGCGTCGTCCAGAAGATCAGGAACTCTAGAAGAATTCAGATTTTTAACACGAGAGTAAACGTAAAAAGAAGGTTTTACAAGACTCACGTTAACAATATTGCAGCAGTACGCACACAATCGAAGCGCAGTAAGGATGGCTAGTGTAACTAGCAAGAATACCACGAAAGCAAGAAAAAAGAAGTACGCTATTAACTATTAACGTACCTGTCTCTTCCGAAACGAATGAGTACACATCGTCGTGTCGTGCTACCATCGTTCCTTCTGAGTCT
+
;?AC@BBCC@AA@///<9<///==B?CBC?CBBBBC>A>BBBACDD@CB=@=@A@A?ECC3C?BAABADDFBBB>BBBCDCC2A@=A5;;;.<BC@CCBBCDCCD@C@BC@CCC?CCCBCCDBBBBBBBBCC@BB;;8:??AAAAB>B@CBB?BBCCBBBB@CCBCBB?BF>:9:4:9===5=993888888%8=8=?565@A8555<?A@@;@<@AC::5:?9::@@3949@@9?BB?BBBCBAAAB>>>BACCBABBBB777??8>>>>>:><A=@@@@@DCA
@ATNG8:05042:04876
GATGGTAGAGTACAGTGTAGTAGACCAGAAGATCAGGAACTCTAGAAGAATTCAGATTTTTAACACGAGAGTAAACGTAAAAAGAAGGTTTTACAAGACTCACGTTAACAATATTGCAGCAGTACGCACACAATCGAAGCGCAGTAAGGATGGCTAGTGTAACTAGCAAGAATACCACGAAAGCAAGAAAAAGAAGTACGCTATTAACTATTAACGTACCTGTCTCTTCCGAAACGAATGAGTACTACTCTCAGAGACACACTACCATCGTTCCTTCTGAGTCT
+
CBBC?BBBCCCCCCC@AAECCCBDD?CCC?CCCCBB@B@BBCBBBB@CB?C@BBBBBCBC3B?BBBBBBBB@@@8>?;;;;;*;>;>@DFF;DAA?BCCCCBB@A>A@CC?CCC?CCAABCCCCCCCCCBBB@CBBB@BBBBAABB?B?BBB?BCCC@@@C?CCDBAA=@B=999>AACCC>A??988888(8=;A888AA@::78<@@@@<@=@AC??=?BBA@AA=A>BBC@DBB?BCCBBBBB>BBBBBDAA@A>>?BBA??<?<;;@:?5;5;;===;;;
@ATNG8:05043:04841
GATGGTAGCTCACGTACGTCACACGTACTCATTCGTTTCGGAAGAGACAGGTACGTTAATAGTTAATAGCGTACTTCTTTTTCTTGCTTTCGTGGTATTCTTGCTAGTTACACTAGCCATCCTTACTGCGCTTCGATTGTGTGCGTACTGCTGCAATATTGTTAACGTGAGTCTTGTAAAACCTTCTTTTTACGTTTACTCTCGTGTTAAAAATCTGAATTCTTCTAGAGTTCCTGATCTTCTGGCTCTCGTAGACAGATACTACCATCGTTCCTTCTGAGTCT
+
B<BC@BBA@AB996;>;;ABCDBA@A@@@C;;9=CCK?JE@E@AAAFECC?BDDCB@B?B@@@?A?AABBBBBBB?AACCC2CC?CBB@:?A@@=A9959C;?>AC??;?AAABBBB=BAC:>:?AAAB>>>8::@@388<<==>?BBBB??===6888=@@>D=@@A???@@B<??AAA5A5;5;====.=B===6<77///977:1////'////80706729----56085>>9:?@:99=69///6:=<???=@///7:::56:;//+/595:66:6337
@ATNG8:05046:04848
GATGGTAGTGATACAGATCAGACACCAGAAGATCAGGAACTCTAGAAGAATTCAGATTTTTAACACGAGAGTAAACGTAAAAAGAAGGTTTTACAAGACTCACGTTAACAATATTGCAGCAGTACGCACACAATCGAAGCGCAGTAAGGATGGCTAGTGTAACTAGCAAGAATACCACGAAGGCAAGAAAAAGAAGTACGCTATTAACTATTAACGTACCTGTCTCTTCCGAAACGAATGAGTACGTGTGCGACGTGTCTCCTACCATCGTTCCTTCTGAGTCT
+
A<=C@CBBCDDDCBBCBCDCCCCBB?BDD?BBBBBB?B@BBBBBAA=AB?D?ABBBBCCC3C>AABBBB??777)7>9;<;;$9<7<4959&9@>=CCBBBCC;:8;@DD@BDE?BBBBCBBBCCCCBBBBB@DDCC<@@DCCBBB>C@B??>?CBCBDAB?AABAAB@BB?>>>?AAAA=A=@B;==<<<,=?:@878CB@?=;A<@@>>;><AACBB@BCCBBBB@C?BBB=BBB?BBDBBBBBBBAAAABA>>>>>>B;AAA=??>>B?B?B?DDCAAAAA
@ATNG8:05046:04877
GATGGTAGCAGAGTGACAGAGCGCCAGAAGATCAGGAACTCTAGAAGAATTCAGATTTTTAACACGAGAGTAAACGTAAAAAGAAGGTTTTACAAGACTCACGTTAACAATATTGCAGCAGTACGCACACAATCGAAGCGCAGTAAGGATGGCTAGTGTAACTAGCAAGAATACCACGAAAGCAAGAAAAAAGAAGTACGCTATTAACTATTAACGTACCTGTCTCTTCCGAAACGAATGAGTACTATGTAGAGCTCTATACTACCATCGTTCCTTCTGAGTCT
+
445@9=BBB<<<BCDDCCCCCCCCACCCACBBBB@=@:B@@BA;;7:@<@=A@@@AAAA2@?BBBBB999??<3<=;;;;;$9<7<9;;;0;=>9>GBA@@CCB?B@A?=@AA=ABBABCCCBBBBBBBBC?@@@B8::AAA???2;4994.4>==:>?@=@AA><>>@?=?=94<8;;>97882978898%7947<9?:;AA?:;:;8:>.7.5A?>>=?AABABA9;7:=;5;//)/:9=ABBB@??;;:8578::78::A@A8>878:1:4:1879788==
@ATNG8:05002:04905
GATGGTAGTATATCGCGTCGCTATCCAGAAGATCAGGAACTCTAGAAGAATTCAGATTTTTAACACGAGAGTAAACGTAAAAAGAAGGTTTTACAAGACTCACGTTAACAATATTGCAGCAGTACGCACACAATCGAAGCGCAGTAAGGATGGCTAGTGTAACTAGCAAGAATACCACGAAAGCAAGAAAAAGAAGTACGCTATTAACTATTAACGTACCTGTCTCTTCCGAAACGAATGAGTACGTGTGACGTACGTGAGCTACCATCGTTCCTTCTGAGTCT
+
CDCC?CBBBCCDBBBCCCCDDDDCC@CBC@CCCCCCAC@CCCCCCC?BB?B@DBAACCCC3C?AABCBBBABBD>@@;;;;;*;;4;@EKE;JJDAECCCCDDBA>B@CC?ADD?AAAABBCBCCCCCCBBB@BBCB?AAAAABBC@C@BBB?CDEBBBBF>AABBBB?BD@?>??BBCBC=AAA;88888(8<8=???DBBAA:>:>>AA7;5;?A??=?BAABBB?B@BAF=B::5:@AACBBB?;;@BBBCBBBCBBBABCD?B;;;A<@<A=@@@@>>>?
@ATNG8:05004:04904
GATGGTAGTAGTACACTAGTCATACCAGAAGATCAGGAACTCTAGAAGAATTCAGATTTTTAACACGAGAGTAAACGTAAAAAGAAGGTTTTACAAGACTCACGTTAACAATATTGCAGCAGTACGCACACAATCGAAGCGCAGTAAGGATGGCTAGTGTAACTAGCAAGAATACCACGAAAGCAAGAAAAAGAAGTACGCTATTAACTATTAACGTACCTGTCTCTTCCGAAACGAATGAGTACACATTGTCGTGTCGTGCTATCGTTCCTTCTGAGTCT
+
?<@@::;:::>596<<BBCCCBBAB=AAB>AABA@@?E799A??AA>BC@C@BBBBACCC3C?BBBBBBBBBBC=A@;9595$9:;:.599*9@@=@A@@ABBCE@C@A@>@CC?BBABCCCCGBBBCC;;<@CBAC9::?=?B::4;?B@@=??@ABB=D?C>>=BC<>=>=B=444::<1879322555'2:7<5::?;856(/).68838557??>9?C??>BC?@<<<>8;===>??BDBBBB?>5788;=<::7777...59A<B;858<;>?@@7
@ATNG8:05005:04889
GATGGTAGTATATCGCGTCGCTATCCAGAAGATCAGGAACTCTAGAAGAATTCAGATTTTTAACACGAGAGTAAACGTAAAAAGAAGGTTTTACAAGACTCACGTTAACAATATTGCAGCAGTACGCACACAATCGAAGCGCAGTAAGGATGGCTAGTGTAACTAGCAAGAATACCACGAAAGCAAGAAAAAGAAGTACGCTATTAACTATTAACGTACCTGTCTCTTCCGAAACGAATGAGTACTGTATCTATGTGTGCGCTACCATCGTTCCTTCTGAGTCT
+
BBBB?CCCCCBBCCCCCCCCCCBBB@BBB@CCCCBC@C?CCGBBCC?CC?C?CCA99999)9>ADCAAA?ACAC@BA:;;::*:A=B?CCC<CCIFGBBBBBDDD@C@BB@BBB@BBBBCDGDCCBBABBDD?BBBB?BBA?@@>><@?CBB?BCCBBBBB?AAACDC@AA>ABB=AA???8=?@<>?>>>/>C=B>>>AAAAA<A;@@AA<><>>BBB>BBBBBBC@C@CBB>B@@>?EEFBBBBBAAACBBBAA@@@@@@AAA=A>==?:>9>5;;>;;;;;
@ATNG8:05010:04913
GATGGTAGCACACGAGATCTCATCGTACTCATTCGTTTCGGAAGAGACAGGTACGTTAATAGTTAATAGCGTACTTCTTTTTCTTGCTTTCGTGGTGTTCTTGCTAGTTACACTAGCCATCCTTACTGCGCTTCGATTGTGTGCGTACTGCTGTAATATTGTTAACGTGAGTCTTGTAAAACCTTCTTTTTACGTTTACTCTCGTGTTAAAAATCTGAATTCTTCTAGAGTTCCTGATCTTCTGGCGCGTATGTATGTCGCCTACCATCGTTCCTTCTGAGTCT
+
::<A=A<AA@>@@@@@BBBAABBBBBCBA@;;2;@A@8AC?C?BAACDCE?BBCCB@C@CBBC?C@CCBBBDBBB????>=)>=5;=??8?CBB?AAA?BB?BBBBBB?CCCAAACC@B>>8><@@AAAA@@9>><;7>=AAAAAAA?>>>AACC=A?@;@@=@:==@BB@?==:;;;BB5@<@=@@BBB/BB===6=/////:66;5;;:;+;;;;?;?<@A<A@>>>AA;><>>>AAD<====;<;A@@@@@@:::DAA<A<<6<<<<>=A<@=D?>>>>>>
@ATNG8:05015:04900
GATGGTAGAGAGACTGTAGCGCACCCAGAAGATCAGGAACTCTAGAAGAATTCAGATTTTTAACACGAGAGTAAACGTAAAAAGAAGGTTTTACAAGACTCACGTTAACAATATTGCAGCAGTACGCACACAATCGAAGCGCAGTAAGGATGGCTAGTGTAACTAGCAAGAATACCACGAAAGCAAGAAAAAGAAGTACGCTATTAACTATTAACGTACCTGTCTCTTCCGAAACGAATGAGTACGATGAGAGAGCTCTCTCTACCATCGTTCCTTCTGAGTCT
+
48995:;;9BB@BABBBCFBBACCD?BBA<@?@A<<6;?@>?AAAB9BC>B@CA@:::99(:2:9??@>:8889,9@;;:;9$5:7<5<<<0<==7<A@ABBB;?7;9=B7??C?CCAABBAAAA@@@AAAA>ABBB@CCCBAAAC<@<@::29@=795::4>BB@<B=@@;@>:48888A7==@<?@@@@/@@<A588@????<A=AA>=1919=@AA?CBBAABB??178=8<7703:=<9?>7779997752275655555259999;;:4949999:;@7
@ATNG8:05016:04885
GATGGTAGAGTACAGTGTAGTAGACCAGAAGATCAGGAACTCTAGAAGAATTCAGATTTTTAACACGAGAGTAAACGTAAAAGAAGGTTTTACAAGACTCACGTTAACAATATTGCAGCAGTACGCACACAATCGAAGCGCAGTAAGGATGGCTAGTTGTAACTAGCAAGAATACCACGAAAGCAAGAAAAAAGAAGTACGTCTATTAACTATTAACGTACCTGTCTCTTCCGAAACGAATGAGTACGGATGAGATCTCGTGTGCTACCATCGTTCCTTGAGTCT
+
<A@@=@BAAAA@;<<;;@@0/0>00)/774:<@<@A=B=>?;555<8==6:48=733879$74<337;@B<;;?7735555&5:5:.555&5;;5;66559945269<>9<<?<@@??ABBBB@@BAA@BC@BBCB?A@;=B=BB?B=>0/)/66//)/8839<<;::433.3886;::<=6===788====&88422.9...7-.(.(...505277::=68872222+2+255,588.5222..--(------8898855...7784777//(/(/(/8/337
@ATNG8:05019:04883
GATGGTAGTGCGTGAGAGAGAGACCCAGAAGATCAGGAACTCTAGAAGAATTCAGATTTTAACACGAGAGTAAACGTAAAAGAAGGTTTTACAAGACTCACGTTAACAATATTGCAGCAGTACGCACACAATCGAAGCGCAGTAAGGATGGCTAGTGTAACTAGCAAGAATACCACGAAAGCAAGAAAAAGAAGTACGCTATTAACTATTAACGTACCTGTCTCTTCCGAAACGAATGAGTACTGTATCTATGTGTGCGCTACCATCGTTCCTTCTGAGTCT
+
::4;75<?9@@C9;:GG@CCCDA@>3;<@7<@@@BC@C?@:56>AC@AA>A?@?>9788+369;BBBBAA99:,:8:944&4:.5.555&59A7=>666<<5986:CB;??B?CBCCCDDCDBBCCDCCC@CCCC?AACCB:;:@E@BBB@CFCCBAAB@BBBCBB?BD>??B@CAA@A=>7757DDDF3CC<;:<<=<;<>;?5::<>:>;;9@@@<?ACCAAA?@589C?AAA?BD@?@BEBBBBCB9:9AA@A;;::::=:>;;;@=A<A68765559<
@ATNG8:05019:04923
GATGGTAGTGTGTCTCTGAGAGAAAGTACTCATTCGTTTCGGAAGAGACAGGTACGTTAATAGTTAATAGCGTACTTCTTTTTCTTGCTTTCGTGGTATTCTTGCTAGTTACACTAGCCATCCTTACTGCGCTTCGATTGTGTGCGTACTGCTGCAATATTGTTAACGTGAGTCTTGTAAAACCTTCTTTTTACGTTTACTCTCGTGTTAAAAATCTGAATTCTTCTAGAGTTCCTGATCTTCTGGGATGTGTGCGCAGTGCCTACCATCGTTCCTTCTGAGTCT
+
BBBC@CCCCBCBBBBCCDCCCCCD>DDCCCCBB?BAAA<@D@D=AABBCCC@ABBCC@C@BCCC@CACCCCCCCCC@BCDDD2BB@CBBB>CCCC@CCC@GC?@@BFBB@BCCCBBCB@BBE@A?BCCECBCC@BCBB?CBBBBBAABBDCCA@AA@DDC?DD?B?AACBBCDDDACCCCC;D@C>BBBBB2BCCCE?BCCCCCC@@?5;;;;*;@@@B=@=@CAECBAACC@C?CBBDAA>ABBD9B::9;BBBAABBBBC@CCC@CCCAB@B@CACCCBBCCA
@ATNG8:05022:04902
GATGGTAGTGTGTCTCTGAGAGTAGTACTCATTCGTTTCGGAAGAGACAGGTACGTTAATAGTTAATAGCGTACTTCTTTTTCTTGCTTTCGTGGTATTCTTGCTAGTTACACTAGCCATCCTTACTGCGCTTCGATTGTGTGCGTACTGCTGCAATATTGTTAACGTGAGTCTTGTAAAACCTTCTTTTTACGTTTACTCTCGTGTTAAAAATCTGAATTCTTCTAGAGTTCCTGATCTTCTGGGTAGCGACGCGATATACTACCATCGTTCCTTCTGAGTCT
+
4<;B?BCCCCBCCC:69CCBBBAAFDBBBB@@:?9;;6;A@B?BBBBEDD@BBCCC@C@CCCB@C@CCCCDCCFC@BADDD2CA@CCFF?BBBB?ABB?EC@BBBDED@FBBBCCCC?DEC?B?CCCCBBBC@CBCC?CCCCB@@@BCDDDCCCC?CCC?BB?C?BBBBCDFCCACCCGC<GAC@CEHLG5BCCCG>CCCCCCBBAA5;;;;*;CBA@?AADG@CBBBCCC?C@BBBCCC=;:;A8A;;;BBCCCDDBBBCDBCE@CBBDC@C?C@BCAAABBC
@ATNG8:05023:04900
GATGGTAGTATCTGTCTACGAGAGCCATAAGATCAGGAACTCTAGAAGAATTCAGATTTTTAACACGAGAGTAAACGTAAAAAGAAGGTTTTACAAGACTCACGTTAACAATATTGCAGCAGTACGCACACAATCGAAGCGCAGTAAGGATGGCTAGTGTAACTAGCAAGAATACCACGAAAGCAAGAAAAAAGAAGTACGCTATTAACTATTAACGTACCTGTCTCTTCCGAAACGAATGAGTACATAGATATACGTATAGCTACCATCGTTCCTTCTGAGTCT
+
:<>C?CCCDBABBCGFEGCCCF@A@ACCC?BCCBAB?B=??BBCCC@@@=@@BBCB@A@@2@=A>>>@AA@???8=?CCCCC5CC?D@BBB=BBB?AAABBACBB?B?AA=AAA599>?ABCCGDCCBBBBB?BABB=?>BCBBBC?C?CBB@BBBBBC@B?BCB@@B=AA?BD>7>9877.222,2;;;AA'>>;:7;;:8;9;:9:@A5618;>>BC@=?CAAAAB@C@BBB>AAA?BBABBBAAAB>A@>>>>>>>>;;8;@=.55555254:5::::9777
@ATNG8:05025:04897
GATGGTAGGCGTGTGAGAGTCTGCCCAGAAGATCAGGAACTCTAGAAGAATTCAGATTTTTAACACGAGAGTAAACGTAAAAAGAAGGTTTTACAATGACTCACGTTTAACAATATTGCAGCAGTACGCACACAATCGAAGCGCAGTAAGGATGGCTAGTGTAACTAGCAAGAATACCACGAAAGCAAGAAAAAGAAGTACGACTATTTAACTATTTAACGTACCTGTCTCTTCCGAAACGAATGAGTACGATGAGAGAGCTCTCTCTACCATCGTTCCTTCTGAGTCT
+
BBCC@CCD@BABBCBBBBLBABBBD?DDD?BCCGA>9><000:///6<>5;7;BCAAAAB2A?BADBBBBCBBC>CAAAAA@.@;;97=::.9>>*////0>;33/616069(,,,(,,25,,-..89955555/587:27:788;99:@8;;A?BBBBC@AB@EC;;?B>AA<@?>:<BBB=5?AA<=::::+:=7///9:555777-96;=///(/)//88<3689///847479939@@577BB@AAC>>=@?===>>>;;;??@@A688>AA;A7;6:?A=>=??
@ATNG8:05026:04900
GATGGTAGTGATACAGATCAGACACCAGAAGATCAGGAACTCTAGAAGAATTCAGATTTTTAACACGAGAGTAAACGTAAAAAGAAGGTTTTACAAGACTCACGTTAACAATATTGCAGCAGTACGCACACAATCGAAGCGCAGTAAGGATGGCTAGTGTAACTAGCAAGAATACCACGAAAGCAAGAAAAAAGAAGTACGCTATTAACTATTAACGTACCTGTCTCTTCCGAAACGAATGAGTACAGAGAGTACGATATGTCTAATCGTTCCTTCTGAGTCT
+
:::A;;;==<<<=<<<;;;=><==<5;5505:=<<A>A=@@A555<8;;>A?ABBBBBBB3B;??BAAAAB:99,9::99:9'9<392555&5<<.69695<;59668==;@CD89:@@@DCCCCBB;;;BB@BCCD?AABAAA??<A?B;;;;CCCCBAA=???ABC>BB=????B@@@A9;77/7<<<<<&<;;:<7;99>A?<><88=@5@=;;@BA?ABBBBBD@?:==>*000*0:;9?>@A??:323:99::334888816633.3176;3333388
@ATNG8:05038:04920
GATGGTAGTGATACAGATCAGACACCAGAAGATCAGGAACTCTAGAAGAATTCAGATTTTTAACACGAGAGTAAACGTAAAAAGAAGGTTTTACAAGACTCACGTTAACAATATTGCAGCAGTACGCACACAATCGAAGCGCAGTAAGGATGGCTAGTGTAACTAGCAAGAATACCACGAAAGCAAGAAAAAAGAAGTACGCTATTAACTATTAACGTACCTGTCTCTTCCGAAACGAATGAGTACGAGAGTCAGAGCAGAGCTACCATCGTTCCTTCTGAGTCT
+
;;CC@CBBBBB;95569@?AAA?BB=ABB?@<<<00)/)/9:::?=?BA=@;=@@99779$3388:888=@BCF==>;<;;;';=892555&555.6<<@=E@@C?C@BB@BBB>BA;;;@AABABCCBBBC?BBAB=@@@@CCCE=A=@;<7;BA@AA?@;@@@?==7>?=@@B;==@A@97778899999%9=9862655@@=;==99==4=5<=@@@?BBBBBCC?C<@AC>AA@>>>?A@@@AAAAAAAADBBBDB;;;;A@=>>>===A=A=BC???@@@
@ATNG8:04998:04977
GATGTAGCTATACGTATATCTATGTACTCATTCGTTTCGGAAGAGACAGGTACGTTAATAGTTAATAGCGTACTTCTTTTTCTTGCTTTCGTGGTATTCTTGCTAGTTACTCTAGCCATCCTTACTGCGCTTCGATTGTGTGCGTACTGCTGCAATATTGTTAACGTGAGTCTTGTAAAACCTTCTTTTTACGTTTACTCTCGTGTTAAAAATCTGAATTCTTCTAGAGTTCCTGATCTTCTGGGATGTGTGCGCAGTGCCTACCATCGTTCCTTCTGAGTCT
+
@AACCBBBBCBCCCDCBBBDDDBBACAEC::;;CDE?CC?C?BBBCDCD?BABBB@C?CACD@C?B???BBBBA;?@CCD3AB>BBBB>BBBB???B>BB<AABBBC?AABBBB@@:>>>:?;A@@@@99;;AA;;7<<?=>>@@AA@@>A@@@<:;;=@@<@<??>>>AAAA7;;>@@5A<@;??AAA/=>777)------36/5.5AAA*9777=2837726=9?=>><@=@BA@@@777@@6@//-9--/::<<???;>>H=??>@A;>;>7;;A>>=@>
@ATNG8:05002:04958
GATGGTAGCTCGCTGATGATATCTCCAGAAGATCAGGAACTCTAGAAGAATTCATATTTTTAACACGAGAGTAAACGTAAAAAGAAGGTTTTACAAGACTCACGTTAACAATATTGCAGCAGTACGCACACAATCGAAGCGCAGTAAGGATGGCTAGTGTAACTAGCAAGAATACCACGAAAGCAAGAAAAAGAAGTACGCTATTAACTATTAACGTACCTGTCTCTTCCGAAACGAATGAGTACGAGAGAGCACACGTGTCTACCATCGTTCCTTCTGAGTCT
+
ABCC?CBCCBBBCCCCCCBBBAAADADDC@BBBBCC@B>?@BBCCB?CC?B?BB@?>>>?2><?ABBBBDCCCF=AA;;;;;*;@9@>BBB<BCDACCCBCCCBB>B?BB@BCC@CC@?BCCCBBBCCCCCC?CCCC?CBBA@@@?<@?BAA?ACCCBBBD?B>?>BB?BD?AAA<??@AA;@@A>ABBBB3@@=A;;;AAA??<>;??BB:>:=@BBB@AAABAAA?B?BFD=BBC>AABBBBBBBBB@>>BBBBB>D@666:<=>@@>B>=;?;???=>>>=
@ATNG8:05003:04959
GATGGTAGCGCGACGAGCGTAGACCCAGAAGATCAGGAACTCTAGAAGAATTCAGATTTTTAACACGAGAGTAAACGTAAAAAGAAGGTTTTACAAGACTCACGTTAACAATATTGCAGCAGTACGCACACAATCGAAGCGCAGTAAGGATGGCTAGTGTAACTAGCAAGAATACCACGAAAGCAAGAAAAAAGAAGTACGCTATTAACTATTAACGTACCTGTCTCTTCCGAAACGAATGAGTACAGAGAGTACGATATGTCTACCATCGTTCCTTCTGAGTCT
+
BABB?BBBCBFCCCCBCCCCBB;::6;EC@CCCC::7;<@AACCDDAEG9:7:??99999(98@???>>BBBCD>A@;;;;;*;;5:?CFF:CCCADCCBBAB;;4;=@?=ACC?BBBBCCCCCCDCBBBBB@BCCB?BBBBBBBC?B?A@@=?DAABCBB?BBAAAB=BA???><>>CBB;?75-//////%/83././8::?:;>:99>>4><>>BBB>BBA884C>B6??C=BBC?BB>>?CB??;B>>ABA;;;>@@@@A@@:==>==08189==;<9855
@ATNG8:05010:04942
GATGGTAGAGAGAGCTCTCTCATCGTCTCATTCGTTTCGGAAGAGACAGGTACGTTAATAGTTAATAGTGTACTTCTTTTTCTTGCTTTCGTGGTATTCTTGCTAGTTACACTAGCCTATCCTTACTGCGCTTCGATTGTGTGCGTACTGCTGCAATATTGTTAACGTGAGTCTTGTAAAACCTTCTTTTTACGTTTAACTCTCGTGTTTAAAATCTGAATTCTTACTAGATTCCTGATCTTCTGGATATGAGTGACTCGTGCTACCATCGTTCCTTCTGAGTCT
+
88:@@@DCBBBBBCCBBB=@@@655566;;B=BBBB=BB?A<?;@@=BB?CBBBA?A=@@AD@C@CCAAA?97<48999:$3838>@=8?B@@4;594>@=@CD@@@?A@@@@@@@-00<=;>7::;///685<::<8<<<====?>=;;87777,525222,24997775559377>==*7/7/59;;=.>A===2:+/////;:.55'555'2575505975059>>:999>;7775557>==;>????@?>==@>>>?;;;==9=>ABB=A<@7;;??>=>=
@ATNG8:05013:04976
GATGGTAGTGCGTGATAGAGAGACCCAGAAGATCAGGAACTCTAGAAGAATTCAGATTTTTAACACGAGAGTAATCGTAAAAAGAAGGTTTTACAAGACTCACGTTAACAATATTGCAGCAGTACGCACACAATCGAAGCGCAGTAAGGATGGCTAGTGTAACTAGCAAGAATACCACGAAAGCAAGAAAAAAGAAGTACGCTATTAACTATTAACGTACCTGTCTCTTCCGAAACGAATGAGTACATAGATATACGTATAGCTACCATCGTTCCTTCTGAGTCT
+
A@CC@CCCBCCCCCCCBBCCBA99:7;CC=A@CBBB?B?AACBBBB?BB?B?BBBBBBBB3B?BCCCCABCBB>@>>77777(7>9@=BBC:BBC?C@@BAAA5518;>>:???<@A@ABBBCBBBCCCCCC@BCBB?CAA?CB@@=@>B;;:;CCBFCCC@CCBBBB>BC@CCC;>>998*9==9>====?'>A?B:9:DC??@3818>?>:=:=DC@@=@@@@ABB?B?BBB>BBB>ABBBBCCA@ADBBBBBBBBBB@@??>>;>@?@A?D?C?BBBAA???
@ATNG8:05015:04941
GATGGTAGCGAGCGAGTGTGTATACAGAAGATCAAGAACTCTAGAAGAATTCAGATTTTTAACACGAGAGTAACGTAAAAAGAAGGTTTTACAAGACTCACGTTAACAATATTGCAGCAGTACGCACACAATCGAAGCGCAGTAAGGATGGCTAGTGTAACTAGCAAGAATACCACGAAAGCAAGAAAAAAGAAGTTACGCTATTAACTATTAACGTACCTGTCTCTTCCGAAACGAATGAGTACGATGAGATCTCGTGTGCTACCATCGTTCCTTCTGAGTCT
+
7:9>;@CCCCBABBBBBBBBBBCBCBCC@BBCDD8;9=@BB:?;B?BB>A<>?555555$94>>:5//=00/)///////$//)5.555&555.5;655==55058::7;>C?BCAAADABAA;;9@AAA?ACCB=@@BCCBBB@C?C;;9;BB@B@?@;?=<@@@<A@=@@A>A=>>>4=//*-:;:;=&850//(/9>9::=6:66=<9.5.5:?996:999??C?C?BBA<AAA<@@AAAAA?>?BCABBBCCBBC?887=<9<=;88188<8=;>>?:;:
@ATNG8:05017:04957
GATGGTAGAGTATCATGTGTATCTCCAGAAGATCAGGAACTCTAGAAGAATTCAGATTTTTACACGAGAGTAAACGTAAAAAGAAGGTTTTACAAGACTCACGTTAACAATATTGCAGCAGTACGCACACAATCGAAGCGCAGTAAGGATGGCTAGTGTAACTAGCAAGAATACCACGAAAGCAAGAAAAAGAAGTACGCTATTAACTATTAACGTACCTGTCTCTTCCGAAACGAATGAGTACGTGTGACGTACGTGAGCTACCATCGTTCCTTCTGAGTCT
+
@@@E@CBBBBBBDCCABBCCBBAAC?BBB?CDBCBA?B?BBBBBBB?DD?B?BAA99999.9DCDFCEBDCCB9@?99999*;C>C5;;;4;BB?C@@@BBCBB?A?BB>BBB<??ABDCCCCCBBCCCCC@BCBB?BBBADBA@<BACCC?BBBCBAAB?CAAABB?AA>@@@;==CBB;>>>9<<<<=.=A=ABBBBB@A?;<;>AAA7:58ABBB?BB@@@BC?C?BCF@E??=?BCCCCCBAA@BBBBCAAACCBB@@BC@B@@AC?B?B@AA@BBBBB
@ATNG8:05018:04947
GATGGTAGCTCTGCTCTGACTCTCGTACTCATTCGTTTCGGAAGAGACAGGTACGTTAATAGTTAATAGCGTACTTCTATTTCTTGCTTTCGTGGTATTCTTGCTAGTTACACTAGCCATCCTTACTGCACTTCGATTGTGTGCGTACTGCTGCAATATTGTTAACGTGAGTCTTGTAAAACCTTCTTTTTACGTTTACTCTCGTGTTAAAAATCTGAATTCTTCTAGAGTTCCTGATCTTCTGGATACACTCATGTGCACCTACCATCGTTCCTTCTGAGTCT
+
AABD?CCCAA<CFCCCBCCCBCC;:;CBDBA@>@BBB<BB=@=@BBBBCC?CCBAB?@?DDBB@C@BBBBB;;:B>ABCCC>A@=A:;;0;AA@<@BB?BB::;BCCE@DCBBBBBC>??B=?=ABBABC;;7;C@@=ACCBCBCCCBBBCBDBB?BBB?AD=@<@@B@@ACCC?DBBBB9A@E?AAAAB,@BBBB=B;;;;:@@>B29999':===@=A?BD?ABB;;:B;@;@A@BBB?@@GAFCCCDBCDDECCDF;:99CC@D:;:B?B?B?BCBABBBB
@ATNG8:05021:04944
GATGGTAGCACGAGTCACTCATATCCAGAAGATCAGTAACTCTAGAAGAATTCAGATTTTTAACACGAGAGTAAACGTAAAAGAAGGTTTTACAAGACTCACGTTAACAATATTGCAGCAGTACGCACACAATCGAAGCGCAGTAAGGATGGCTAGTGTAACTAGCAAGAATACCACGAAAGCAAGAAAAAAGAAGTACGCTATTAACTATTAACGTACCTGTCTCTTCCGAAACGAATGAGTACTGCGTCTCACTCTCGCCTACCATCGTTCCTTCTGAGTCT
+
AA:;7:<AB9;5<;>>:66ADBB@@7;<@8=AAACCCC@CCCBCAA?@@=@>A@B;;;;;*;>B@AC?BC9965)5<5599*5<4=.999'9::;@@@ABDCBB?A?AC@DCC@AAABBCDDBBCCBCCCCACBBD?BBBAB@@@<A?C@@?ACB@@A;;5;@?@@@=A?9?>=6;<>@>9<;;5799999%9>;>@AACCD>>:>:===>8=8=@BBB@;;;AAAA@C?CCC>AAA?CCCBBBBBBB?AABAABAAAABE@CCB@BBAAB?BACACBBAA:::
@ATNG8:05022:04947
GATGGTAGATATATGCACGCTCTACCAGAAGATCAGGAACTCTAGAAGAATTCAGATTTTTAACACGAGAGTAAACGTAAAAAGAAGGTTTTACAAGACTCACGTTAACAATATTGCAGCAGTACGCACACAATCGAAGCGCAGTAAGGATGGCTAGTGTAACTAGCAAGAATACCACGAAAGCAAGAAAAAGAAGTACGCTATTAACTATTAACGTACCTGTCTCTTCCGAAACGAATGAGTACTGTATCTATGTGTGCAGCTACCATCGTTCCTTCTGAGTCT
+
B>BB@CCA@@ABC<;;99;@>>9;:45>>:@CEEBB@B?BAA?BBC@BB>B>BCCBBBBB3B?BCBBBBBB@@>6<=9:;;;*;C>C5;;;7;EFACBCCDDDCB?B@BB?BCC?AADCDDBCCCCCCBBCC@CCBB>AABAAB@@<A@DCC?CABACCDD?AAA??@?BC>B@A>AABBB>AA@;:9999(:?>A877@??AC<A;?ABD:=:>ACAA>ABBBBBB?B?BCC>C>?<?BBBBAA@????@>>?=;88----666815599:6:5:598885555
@ATNG8:05022:04952
GATGGTAGCGCATATCAGCGCAGCCCAGAAGATCAGGAACTCTAGAAGAATTCAGATTTTTAACACGAGAGTAAACGTAAAAAGAAGGTTTTACAAGACTCACGTTAACAATATTGCAGCAGTACGCACACAATCGAAGCGCAGTAAGGATGGCTAGTGTAACTAGCAAGAATACCACGAAAGCAAGAAAAAGAAGTACGCTATTAACTATTAACGTACCTGTCTCTTCCGAAACGAATGAGTACGAGAGTCAGAGCAGAGCTACCATCGTTCCTTCTGAGTCT
+
::9>;@ABABA;;<;>>CBBCBBBE?CBC@BAABAA6969@@@<::47:2;137955555$54=?AC@@A9999)9:99494$5>7<.555&5994;@;@@@>9;5:9>>9>>?7<@BBCCECBC@@@ABCB@CCFE?A@CEDCBB>A?ACB>BBBBB@AA?BBACBB?BC@AAA?A@988*8=?:@DDCC3BB@CBCBBBCBB?B?ABDD5818>BAB@BBBDCBB@C?BBC=B::5::B@BBBDCBC???BBBBBABA998BC>B;;;B?A4938:9::9:=
@ATNG8:05024:04951
GATGGTAGTGTCATATGAGAGTGTGTACTCATTCGTTTCGGAAGAGACAGGTACGTTAATAGTTAATAGCGTAACTTCTTTTTCTTGCTTTCGTGGTATTCTTGCTAGTTACACTAGCCATCCTTACTGCGCTTCGATTGTGTGCGTACTGCTGCAATATTGTTAACGTGAGTCTTGTAAAACCTTCTTTTTACGTTTACTCTCGTGGTTAAAAATCTGAATTCTTCTAGAGTTCCTGATCTTCTGGTCTACTACACTGTACTCTACCATCGTTCCTTCTGAGTCT
+
::=C@CBBBBB=>>>?CGDCBBCEBAA@BBBB@A;;;4;?8@=>;;A6;69@CCCC@C@A>>@+0,///68--(-8(--666'--+/>>>5656<7<==6;A766<=BCBCCCCCCCEACBB>@?AFFDCBBD@BABB@BCCCFDCCCCCCB@A@B?BBB@CB@B9::BCBBDCEABCCDD;D@C=;;;;;*;ABBC?CBBBGEGBB?A5;;;;*;CCJG@C@CI@CCDCCBB@B?BDCCBD@B@B?BAAACCBCCBBCAAACCBBB=;;;;;5;<@<@CCCCBAB
@ATNG8:05030:04950
GATGGTAGTGCGTGAGAGAGAGACCCAGAAGATCAGGAACTCTAGAAGAATTCAGGTTTTTAACACGAGAGTAAACGTAAAAAGAAGGTTTTACAAGACTCACGTTAACAATATTGCAGCAGTACGCACACAATCGAAGCGCAGTAAGGATGGCTAGTGTAACTAGCAAGAATACCACGAAAGCAAGAAAAAGAAGTACGCTATTAACTATTAACGTACCTGTCTCTTCCGAAACGAATGAGTACTATAGACTATCTGAGACTACCATCGTTCCTTCTGAGTCT
+
ABCB@BCCDDDBBBCCCFCCCBBBC>CCB@CDDBBB?C?BACBDDC?CC?B?AA?17878(9;ABBBBCCCBBA8?>99999)9C=G4;;;.;AA<ABBBBBDBB>B@BB@BCC?CAC@BBDCBAABBBCCC?CCCC?BAAA>?>B>B?BAA?ACBCBCCC?AAAABB@AA<@?@;>?BBB>@??@CCCCC2BA>D877AAAA=1616:::+/,/>@@A>:::A@::89<@BB>ECC?CBCBCBABABBBB;;;@BAABBBBCCC?BAAAB?C?C?CDBBB???
@ATNG8:05034:04930
GATGGTAGTACATGATAGACGACACCAGAAGATCAGGAACTCTAGAAGAATTCAGATTTTTAACACGAGAGTAAACGTAAAAAGAAGGTTTTACAAGACTCACGTTAACAATATTGCAGCAGTACGCACACAATCGAAGCGCAGTAAGGATGGCTAGTGTAACTAGCAAGAATACCACGAAAGCAAGAAAAAGAAGTACGCTATTAACTATTAACGTACCTGTCTCTTCCGAAACGAATGAGTACTATGTAGAGCTCTATACTACATCGTTCCTTCTGAGTCT
+
BBBC>@@BBBBCCCBBBCCCCBBCC@CDD?CCD@@@@C@CCCCCBB?BB@C?BBBBBBBB1C@CCDDDCCBCBC;@?:::::*;C>C?CCD<CCCAFBBACCD@@>A@ED@CCC?BBBBBBBCBBBDBBBBEACCBB@BBBAABAC@C@CCB@CBBBBCCB@BBBCDC@BB>BBB=>>BAA=@>><>CDDD3AA>AAA@BBBBB?B@@@@A<A<AACCC@BBBBBBB?B@BCB>BCC?AAACBBBCBBBBAAABBBCC>>>AA@>>=@<=8<;?49:>@>>>@
@ATNG8:05038:04941
GATGGTAGGACGAGCGTCTGAGAGGTACTCATTCGTTTCGGAAGAGACAGGTTCGTTAATAGTTAATAGCGTACTTCTTTTTCTTTGCTTTCGTGGTATTCTTGCTAGTTACACTAGCCATCCTTACTGCGCTTCGATTGTGTGCGTACTGCTGCAATATTGTTAACGTGAGTCTTGTAAAACCTTCTTTTTACGTTTACTCTCGTGTTAAAAATCTGAATTCTTCTAGAGTTCCTGATCTTCTGGGTCTACGCTCGTCGCGCTACCATCGTTCCTTCTGAGTCT
+
:@BB?CAB?BB::9BBBCBDDDDD@BBBBB;<9;BBB=BC=@=@@ABBFF@C?BAA5;7;BBB?DACCCA@00/>;AAAAA,000)5@;<4?=>?:?6615=056;?AB@CCCCDCCC?BAB>@=@BBBBBBB?B@@@?CCCA@@BBBBAABBB@A=@@@?BC>A=@?CAABBGC?C<;<<.;>C=?A@@?,@?AAB:B@@@@>???B;CEEE1????B?B@CC@@@@;;:A?B@BDCFBB?AAFE>BBCCDCDBBAA@@@AABBB?BBB@A?A<@;@@@@@@@?
@ATNG8:05039:04967
GATGGTAGCGCATATCAGCGCAGCCCAGAAGATCAGGAACTCTAGAAGAATTCAGATTTTTAACACGAGAGTAAACGTAAAAAGAAGGTTTTACAAGACTCACGTTAACAATATTGCAGCAGTACGCACACAATCGAAGCGCAGTAAGGATGGCTAGTGTAACTAGCAAGAATACCACGAAAGCAAGAAAAAGAAGTACGCTATTAACTATTAACGTACCTGTCTCTTCCGAAACGAATGAGTACGATGAGAGAGCTCTCTCTACCATCGTTCCTTCTGAGTCT
+
CBBC@C:6:==BCCFDCC@@@CAAA>AIFICCCC@@=@>BBBBBBC@BB?A?CCCAAAAA0@=CABACCCECCB;@>;;;;;';>;=599909DEAACCCCCCCCAG@@@>@AA>ACCBCBCBBBBCECCCC@C@@@=AAAA?A;:7<?CAA?ADCCCCCC@CBBBCC@BA;?>>777BBC:B>=:<@BBC3CD?BBBBBBBCE<><:?>?1607?BBC>@@AAAAA6;6;BB=BBB@BCCBBBBBBBAACCCDBBBAAA??==>=>>>@D?B=A?CCC>>>BB
@ATNG8:05043:04940
GATGGTAGGTGCACATGAGTGTATCTAGAAGATCAGGAACTCTAGAAGAATTCAGATTTTAACACGAGAGTTAAACGTAAAAAGAAGGTTTTACAAGACTCACGTTAACAATATTGCAGTAGTACGCACACAATCGAAGCGCAGTAAGGATGGCTAGTGTAACTAGCAAGAATACCACGAAAGCAAGAAAAAGAAGTACGCTATTAACTATTTAAACGTACCTGTCTCTTCCGAAACGATGAGTACGAGAGTCAGAGCAGAGCTACCATCGTTCCTTCTGAGTCT
+
889<7<<A<BA:;9CBBCFCBBEA??B@@8>995:;7<9<=>CBBD?BA>B=??A;944&4.555///://)//)/;/////$/<7<.555&555.5>>9;@<590458829::4:==BB779CB<=;<9//(/8885::988///(/386:63359:9780577822+27/556466622'277222222$2706555:555=6=055255'57,757=@;887//.727.335,3///8888<8558776>==;;;88868<<>;;:?98-6-5+598<9575
@ATNG8:05045:04930
GATGGTAGTATAGAGCTCTACATAGTACTCATTCGTTTCGGAATAGACAGGTACGTTAACAGTTAATAGCGTACTTCTTTTTCTTGCTTTCGTGTTATTCTTGCTAGTTACACTAGCCATCCTTACTGCGCTTCGATTGTGTGCGTACTGCTGCAATATTGTTAACTGTGAGTTCTTGTAAAACCTTCTTTTTACGTTTAACTCTCGTGTTAAAATCTGAATTCTTCTAGAGTCCTGATCTTCTGGCGCTCTGTCACGTCTGCTACCATCGTTCCTTCTGCAGATCTTACTAG
+
BACB?BCBBBBBBBBFDDCBCCCCDBBBBCAA?ACDE>CC>?=@DBB?@@@BDBBC@B?AAAB?B@BCCA@ABCC>AABBC3BB@BBAC>CCBBB?BB@CC@BAABAA?BB=>=B9<8<<?;@<@AAA@@@?<????7;;A===;;;=A=<:::>0859175152.....5..(.30.22==.:6:597878)89999).)/86669<;<;?BA2AA@@@493::3:<<<7---)--23//*/6;69>>>@?>>==<?6//.989>:==>>=:@4<4:688866///663333
@ATNG8:05045:04954
GATGGGTGGTGCACATGAGTGTATCCAGAAGATCAGGAACTCTAGAAGAATTCAGATTTTTAACACGAGAGTAAACGTAAAAAGAAGGTTTTACAAGACTCACGTTAACAATATTGCAGCAGTACGCACACAATCGAAGCGCAGTAAGGATGGCTAGTGTAACTAGCAAGAATACCACGAAAGCAAGAAAAAGAAGTACGCTATTAACTATTAACGTACCTGTCTCTTCCGAAACGAATGAGTACTGCGTCTCACTCTCGCCTACCATCGTTCCTTCTGATTCT
+
AB99:6;A?BBBCCCCBBCCCBAAC@DBB?BBBC??>??BCD@ABF@CC?C=B@?99999*:>CCCBCBBBBBA;?B;;;;;*;A=A4;;;6;AB?CBBCCCBBB?B?BB@BCC?A@AACDCCCBBCCCCCC@CBBB>@@@??@987:?CAB@BBBCBBBB@CCBAAA?BB@BBB>AABAA9?9939AAAA3BE@@???@@A>>7:6:C??<?<?ABBA?BCAA@@@<=:?@@:ABF@CBBACACCABBCCCCBBBBCBBB?AAA@C???D@C@C?AAB::9:C
@ATNG8:04999:05002
GATGGTAGCACGAGTCACTCATATCCAGAAGATCAGGAACTCTAGAAGAATTCAGATTTTTAACACGAGAGTAAACGTAAAAAGAAGGTTTTACAAGACTCACGTTAACAATATTGCAGCAGTACGCACACAATCGAAGCGCAGTAAGGATGGCTAGTGTAACTAGCAAGAATACCACGAAAGCAAGAAAAAAGAAGTACGCTATTAACTATTAACGTACCTGTCTCTTCCGAAACGAATGAGTACTATGTAGAGCTCTATACTACCATCGTTCCTTCTGAGTCT
+
;??B@BBDDCCCDCCCBBDHCCCCD?BAD@CCCCCC@C@CBBACCG@?@>@=ABA@AAAA2B@CBBAA@@ACDD>B@;;;;;*;A<@5;;;*;@?<AFECCCC;;:;?BC@CBB?BCCCBBCDDDCCCBBBC@BBAA?AABABBAA>B@C@@?@BBBBCDD?AAAACC?BB@999;??AAA<@@@;888888%8=::858;;=AB7;7:?@D7;7;ADBB?BBBBB??9?9===8?@@=@BBBBBBBA@@@>>>>>>B@@@AA;;<=A???B=A<@7;;?===>=
@ATNG8:05000:04992
GATGGTAGTGTCAGTGCGCGTCGTCCAGAAGATCAGGAACTCTAGAAGAATTCAGATTTTTAACACGAGAGTAAACGTAAAAAGAAGGTTTTACAAGACTCACGTTAACAATATTGCAGCAGTACGCACACAATCGAAGCGCAGTAAGGATGGCTAGTGTAACTAGCAAGAATACCACGAAAGCAAGAAAAAAGAAGTACGCTATTAACTATTGACGTACCTGTCTCTTCCGAAACGAATGAGTACTACTCTCAGAGACACACTACCATCGTTCCTTCTGAGTCT
+
?BCB?CBCBDB:;6BCBCCCB@ABB@BCCACCBB@@<@6;;?@@@?<??4:38ABBBCDD3C?BBBBBBBBCBA=AA@@@@@,@@;@;AAA7ABB@CCCA@BC@@=A@BC?BDD@CCDBCCJCCBBBCBHEE@DBBB?BBBBBBBB?B@C;;9;AAABCCC????CCD=??>ACC<@>AAC<@>>9988898%9:96857>=A??=?=?==>88:;7B995;;;>@CA?B@BBD=AAB@BBBAAAACBBBBBBBBBCCBA@@@??<9=///71717177788888
@ATNG8:05001:04989
GATGGTAGCACGACACGACGATGTGTACTCATTCGTTTCGGAAGAGACAGGTACGTTAATAGTTAATAGCGTACTTCTTTTTCTTGCTTTCGTGGTATTCTTGCTAGTTACACTAGCCATCCTTACTGCGCTTCGATTGTGTGCGTACTGCTGCAATATTGTTAACGTGAGTCTTGTAAAACCTTCTTTTTACGTTTACTCTCGTGTTAAAAATCTGAATTCTTCTAGAGTTCCTGATCTTCTGGCTCTCGTAGACAGATACTACCATCGTTCCTTCTGAGTCT
+
ACCD@CCCABBCCCDDBBCABBBBCCCEDCBA>ACCG>DE>@>@CAABBC@CCBBB<?<@BCC@C?BBBBBBBBC>AACCC1BB?BBBB=ABAC@BBB?AA;?>?C??<@CBCB@AD=A>>9>;>>>>?>>>;>>>?8<<?@AAAA@A@@A>>;;7=>A:@@:<5<A>?@?@AA9==>==1=6<488999+:>;;;1;66///=;:=7====+;>>>?;?:>>9====>>==C:==>>>C7;;=9:99///;6769=A???@???<==>@@<@=D;@@@@>>;@
@ATNG8:05001:04995
GATGGTAGAGAGACTGTAGCGCACCCAGAAGATCAGGAACTCTAGAAGAATTCAGATTTTTAACACGAGAGTAAACGTAAAAAGAAGGTTTTACAAGACTCACGTTAACAATATTGCAGCAGTACGCACACAATCGAAGCGCAGTAAGGATGGCTAGTGTAACTAGCAAGAATACCACGAAAGCAAGAAAAAAGAAGTACGCTATTAACTATTAACGTACCTGTCTCTTCCGAAACGAATGAGTACAGAGAGTACGATATGTCTACCATCGTTCCTTCTGAGTCT
+
@B@@;@AB@BDCBCBDECICCCBBB>BCC@DDCCBB@B?ACBAAAB@BB?B@A@@@?CCC1>;?@@@ABBBBFE>C?@@@@@0@@=>2;;<6;BB@CCBAA@CA@>C@CBHAAC@CBBBBBBCCDDDCBBCC@C@@?<@A@@???B?B@ECB?BCCCBCAA>BGECBE?AA>ABB<@@CBC<=<<<989888%8>9>;;<AAC@@:>:=<>>1818=;996:B?@AAB@B?CDD>BBB<??FDDDAAAD@@@BBBBBB???;::>>;>;;;A=A=A<>====<<<
@ATNG8:05002:05015
GATGGTAGCAGACGTGACAGAGCGCCAGAAGATCAGGAACTCTAGAAGAATTCAGATTTTTAACACGAGAGTAAACGTAAAAAGAAGGTTTTACAAGACTCACGTTAACAATATTGCAGCAGTACGCACACAATCGAAGCGCAGTAAGGATGGCTAGTGTAACTAGCAAGAATACCACGAAAGCAAGAAAAAAGAAGTACGCTATTAACTATTAACGTACCTGTCTCTTCCGAAACGAATGAGTACCTCTCAGACGCTCGTCCTACCATCGTTCCTTCTGAGTCT
+
CBBE?CCBBDCBBBB;;6CCCCBCC?@@A?BBBBCC@C?BBCBA>>9?>;>?BCDBBBCB2A>A@AAABBBBBC=AABEDCC0;;592999&9@D?AA@B@@>;<5;=@@:;;;6;:BBCGCCCCCCCBGAA>@CBB?BBBAAABB@DACBB?CAABBBBDACBBBBB?BB??>?=@@:9929===@ABBBB)AA=A;:;??A>>;>=BB??;@=@@@?@?CDABBA@:=877727;>8==?777<>ABBAAA?@@>>>====BA@=>>>@B?B?C@CCCBBAAA
@ATNG8:05003:05027
GATGGTAGACACGTGTGCTCTCTCGTACTCATTCGTTTCGGAAGAGACAGGTACGTTAATAGTTAATAGCGTACTTCTTTTTCTTGCTTTCGTGGTATTCTTGCTAGTTACACTAGCCATCCTTACTGCGCTTCGATTGTGTGCGTACTGCTGCAATATTGTTAACGTGAGTCTTGTAAAACCTTCTTTTTACGTTTACTCTCGTGTTAAAAATCTGAATTCTCTAGAGTTCCTGATCTTCTGGTATGACTAGTGTACTACTACCATCGTTCCTTCTGAGTCT
+
BCBC@CABABBCCCC9;=CBBECAABDDCDA@;???>5@G6;7;BCCGDE@CCCBA>B?A@AC=?=@CCCD@ABB?BBBBB3AA<@>=>8?AAB?BBB?BF>??BBBB@CC??;??A=AAA;A<BA@>>>AA;??>>;>?@@>>>>>>@@@@@@@;>>B<@@<@<>>B@?@>:;5;;;==2=5:488888(/;666.6-----365:17787(55955/55///666<>>:?:>>:::?:==?5::>>>>BAAA;;;?===??@<>>>@@>E:>:=@@A@>>>
@ATNG8:05006:04988
GATGGTAGTATCTGTCTACGAGAGCCAGAAGATCAGGAACTCTAAGAAGAATTCAGATTTTTTAACACGAAGAGTAAAACGTAAATAAGAAGGTTTTACAAGACTCACGTTAACAATATTGCAGCAGTACGCACACAATCGAAGCGCAGTAAGGATGGCTAGTGTAACTAGCAAGAATACCACTAAAGCAAGAAAAAAGAAGTTACGCTATTAACTGTTAACGTACCTGTCTCTTCCGAAACGAATGAGTACACATCGTCGTGTCGTGCTACCATCGTTCCTTCTGAGTCT
+
7::>?00;?@955<666;>;9;?:906=@7<?;::;7@5996//)//)//(/0776668888#/(/////(3;93333&33444)55.5:4;6;AA0<<;9>;;;==666:?:BC>AA@;?;566;;;;>;;;<@=>6<<00+/88//333-48:4905;999<<<7;:::BC?AB>A@A=A@A@A<@<=<@BEFHD(??<??<?@@AA??18068:9499<:A@><?995?;?<<7;??8;<=>BBBBBBBBBAA@A?@?@@:99987?AB>BA@@B>B>B>BBBBBBB@
@ATNG8:05007:05000
GATGGTAGCATCATGCATATCTCACCAGAAGATCAGGAACTCTAGAAGAATTCAGATTTTTAACACGAGAGTAAACGTAAAAAGAAGGTTTTACAAGACTCACGTTAACAATATTGCAGCAGTACGCACACAATCGAAGCGCAGTAAGGATGGCTAGTGTAACTAGCAAGAATACCACGAAAGCAAGAAAAAGAAGTACGCTATTAACTATTAACGTACCTGTCTCTTCCGAAACGAATGAGTACGATGAGAGAGCTCTCTCTACCATCGTTCCTTCTGAGTCT
+
@BCC@CCCDBBBCCCCCCBBBBBBA?BCC@CAAABB@B>AABBBBA?AA?A>BBB;;;;=.?>CDCABCBBBB?6<>99:9:*;?;?5:99&9BCADCBBCCD:98;?BC@CCC@CCA@ACCCCBBBCCCCD?BBCC?BBBBBBAA<@<@??<@BBDCBBC?BBBCBB?BA>CDE?BB???8?>?:?BBBB3BD<A;::AAB>><><>AAF:=:>ACBB?AAA@@AA?A?BBB>BCC?AABCCCCCBAABC???@@?888=;:::6;;;AA;?<@7;;@??=>>
@ATNG8:05007:05020
GATGGTAGGTGCACATGAGTGTATCCAGAAGATCAGGAACTCTAGAAGAACTCAGATTTTTAACACGAGAGTAAACGTAAAAAGAAGGTTTTACAAGACTCACGTTAACAATATTGCAGCAGTACGCACACAATCGAAGCGCAGTAAGGATGGCTAGTGTAACTAGCAAGAATACCACGAAGCAAGAAAAAAGAAGTACGCTATTAACTATTAACGTACCTGTCTCTTCCGAAACGAATGAGTACCTCTCAGACGCTCGTCCTAATCGTTCCTTCTGAGTCT
+
@>::5::=9=<<==>>CCEBBBBBC@CCC?BAA@@@=@=@@BBBBB@@A=ABBCBBBCCC5C@CCDCBBBB;;;0;@@@>@@0>@:?9??>3>??<BB???@B;:8:=???CBB@???BDBBACA??@BBAA>@?BC@BBBB:99C?B=A9950>>=000@<@ABB=><;A=AAA<A://*//.2466666&260----8978859588=>;D;><CBD@CF:;;AA>=000@6@00-0<;@ABC@?>>AA>??B999BBC???<?><<8=:=<@>>888AA
@ATNG8:05008:05008
GATGGTAGCGCACACATAGATACAGTTCTCATTCGTTTCGGAAGAGACAGGTACGTTAATAGTTAATAGCGTACTTCTTTTTCTTGCTTTCGTGGTATTCTTGCTAGTTACACTAGCCATCCTTACTGCGCTTCGATTGTGTGCGTACTGCTGCAATATTGTTAACGTGAGTCTTGTAAAACCTTCTTTTTACGTTTACTCTCGTGTTAAAAATCTGAATTCTTCTAGAGTTCCTGATCTTCTGGATAGCGACGCGATATACTACCATCGTTCCTTCTGAGTCT
+
AA@D=BBBBDCBBBBB<<;BBBAB;;4:;>:;4:CCC?CC@EACB;:;FF@BB>;;79:>@BC8;:;C@>?;;4>.44444$44.43<>5====8=<<=<B69;B@?A@CDCCDHDD@CCC@D@CCBCBBAD@DBCB;;;CBCCC@AACBBBBBB?;<;?A@?@?000>>@@@B;@0000+0+0+00000(0099=0>==955999949999(9556?<@<?C@CCC@A@@?B=@@?AA@?BCC@CDAAACCCBAA@ACCCC@@@<@???B?B@E?AABCBBBA
@ATNG8:05010:05006
GATGGTAGTATATCGCGTCGCTATCAGAAGATCAGGAACTCTAGAAGAATTCAGATTTTTAACACGAGAGTAAACGTAAAAAGAAGGTTTTACAAGACTCACGTTAACAATATTGCAGCAGTACGCACACAATCGAAGCGCAGTAAGGATGGCTAGTGTAACTAGCAAGAATACCACGAAAGCAAGAAAATGAAGTACGCTATTAACTATTAACGTACCTGTCTCTTCCGAAACGAATGAGTACACATCGTCGTGTCGTGCTACCATCGTTCCTTCTGAGTCT
+
@BBB=A:966@=DDBBCCDAAABA@<??;>C@@;;29.55>=?<=9<>;@=@BABBCBB3B@CCCBCBBCCBA584/7999$//)/)///&/9;4;666=::9>:?;@B?AAA?BB@@BCCCFDCCBBB@@<@@@@;?::9@@::6;=A@A?BCCBBCBC=@?B899?BC?BA@9=><<<3;;;8;777,7<@<9;<::;CCC?C?B:::;?;?BBCCGBA@@@99398<>?8=>A497<?AABBC>>==;<AA<B=>747B@A=BBBA?<A<@799@@;976
@ATNG8:05013:05029
GATGGTAGCGCATATCAGCGCAGCCCAGAAGATCAGGAACTCTAGAAGAATTCATGATTTTTAACACGAGAGTAAACGTAAAAAGAAGGTTTTACAAGACTCACGTTTAACAATATTGCAGCAGTACGAATCGAAGCGCAGTAAGGATGGCTAGTGTAACTAGCAAGAATACCACGAAAGCAAGAAAAAGAGTACGCTATTAACTATTAACGTACCTGTCTCTTCCGAAACGAATGAGTACGAGAGTCAGAGCAGAGCTACCATCGTTCCTTCTGAGTCT
+
:::A<EBBBC;;:CB@@?@@@@>>;0?<@:??BB@@?@@CBCABBB?BB>?=?00//////$/4;;:888888;;5::::???000(/0666.79=6<==8879333(3877,26627799===BCCDCACCBB=AABBBBBB@B@B@@?@BBBDCCD@CBBB@@>@C?BCC?A@???9==?>:9999):99>==?>>?;7;:=ABB?B@BBBBB?@@@A998:>=;;;1:;;5;BAA@A?@ABAAAB:;;AAAA@@@@@@8;9BBB?B?B?BBB@@??9
@ATNG8:05018:05025
GATGGTAGCTCACGTACGTCACACGTACTCATTCGTTTCGGAAGAGACAGGTACGTTAATAGTTAATAGCGTACTTCTTTTTCTTGCTTTCGTGGTATTCTTGCTAGTTACACTAGCCATCCTTACTGCGCTTCGATTGTGTGCGTACTGCTGCAATATTGTTAACGTGAGTCTTGTAAAACCTTCTTTTTACGTTTACTCTCGTGTTAAAAATCTGAATTCTTCTAGAGTTCCTGATCTTCTGGACGACGCGCACTGACACTACCATCGTTCCTTCTGAGTCT
+
AACD@DBECBBBBBCCABABBBBBCDBBBC9999DDD>CC@B@BBBBDDC@CCCCB@B@BBCC@B<BBAAABAA@;??AAA1CB>BBBB>BAAC@BBB?CC;>>ABBD?CAABBB@A;?@@:>:<<<@@???;>=55.7=<<=>>@@>>>C@@@@9@AA;>?;<:=@AAAAA@@<@=<<<2;9=876666'8=666)//////:98</7676'2977:5:59<5<???>>>>E<>>;76=///=9==;;>>>>AB;<;???>:6616///:599=177??;;;>
@ATNG8:05020:04987
GATGGTAGGTGCACATGAGTGTATCCAGAAGATCAGGAACTCTAGAAGAATTCAGATTTTTAACACGAGAGTAAACGTAAAAAGAAGGTTTTACAAGACTCACGTTAACAATATTGCAGCAGTACGCACACAATCGAAGCGCAGTAAGGATGGCTAGTGTAACTAGCAAGAATACCACGAAAGCAAGAAAAAGAAGTACGCTATTAACTATTAACGTACCTGTCTCTTCCGAAACGAATGAGTACCTCTCAGACGCTCGTCCTACCATCGTTCCTTCTGAGTCT
+
:9;C;CBB?BCBCCDDCCCCCCCCC?CCC?BBDDA@<@?AADCCCC?DD>@>?CCCCCCC1C?BBBBEGDDCCD>CB99999(9D?C@CCC;CCC@CBBBBBC8879?BB@AAA?CCAABCD@@@BCCDDBB=CCCC>A@BBAA@B>BACBB>BBDDB@@??BBBBBB>BB>===:==@@>6==>8<>?@?2@A?B997??A=>6:6:AAA<>;>ADCC@CBBABBB>B?BCC=BAC?BAAABBD?BA@ABBCBCAAAB@D=???<>;>@B?B?C?CCCAAAAA
@ATNG8:05024:05013
GATGGTAGTATATCGCGTCGCTATCCAGAAGATCAGGAACTCTAGAAGAATTCAGATTTTTAACACGAGAGTAAACGTAAAAAGAAGGTTTTACAAGGCTCACGTTAACAATATTGCAGCAGTACGCACACAATCGAAGCGCAGTAAGGATGGCTAGTGTAACTAGCAAGAATACCACGAAAGCAAGAAAAAGAAGTACGCTATTAACTATTAACGTACCTCTTCCGAAACGAATGAGTACTACTCTCAGAGACACACTACCATCGTTCCTTCTGAGTCT
+
///;6<BA@@@;CCCCCCCCBBA@?;?AB?BBBCCC@C?BBDD@@@@BB?B>@@B;:999'3:?ACBBA@B:9:53345<@?,=@6:16>?0@@C@C:BCBBA@@<@?BC>BAB=AB@@@AABBBCDCCAAA?BBCC@CBC??@@@;?;?@A?ABBCBCBD9:;DCBB@BD?DDD@FCBAA;???=ABDDD39958>>?AA@9819=>>?>=B<BDC9838??<B=AAB:AAA<@CDEBBBFDBBBCDBBB@@@AB:::AA>CAAAC@C<?<=A@CBC>>
@ATNG8:05028:04983
GATGGTAGGCACTGCGCACACATCCCAGAAGATCTGGAACTCTAGAAGAATTCAGATTTTTAACACGAGAGTAAACGTAAAAAGAAGGTTTTACAAGACTCACGTTAACAATATTGCAGCAGTACGCACACAATCAAGCGCAGTAAGGATGGCTAGTGTAACTAGCAAGAATACCACGAAAGCAAGAAAAAGAAGTACGCTATTAACTATTAACGTACCTGTCTCTTCCGAAACGAATGAGTACGTGTGACGTACGTGAGCTACCATCGTTCCTTCTGAGTCT
+
@BED@CCD;D@@@BBBBCCBCBCCF>CBB?BCDDCC@C?CBCBBBD@BB?B@CCCCCBBB2@>ABBCCCBBBBB=AA;;;;;.;C?CACFF;CCC?CBBCBCB@?<@@BB?BBB?BBAABCCCCBBBCCCCC?CCB<??BBABA@=A@DAB?BBBBBBBB?BBBBBA@CC?878<@?ABB:=<:477666(8>9@888AAA??<@:>=@@<?<?CG??=?B@@@@@=A?BBF>BBB?@??BBBBA===BBBBAAAABBBAAB?B<>;;;A5;5;8==>??>==
@ATNG8:05033:05007
GATGGTAGTGTCATATGAGAGTGTGTACTCATTCGTTTCGGAAGAGACAGGTACGTTAATAGTTAATAGCGTACTTCTTTTTCTTGCTTTCGTGGTATTCTTGCTAGTTACACTAGCCATCCTTACTGCGCTTCGATTGTGTGCATACTGCTGCAATATTGTTAACGTGAGTCTTGTAAAACCTTCTTTTTACGTTTACTCTCGTGTTAAAAATCTGAATTCTTCTAGAGTTCCTGATCTTCTGGAGATACACATGATACTCTACCATCGTTCCTTCTGAGTCT
+
89996;:9:<<9;6>>BBCBCCCBBBBBBBBB>BDBA<BC<@?@CBBBCDACBABB6;05:=@9C@CBBBCBAAA=;;;;;*;B=AABB;AA;;8;AB=@A=ABCC::;9CCDDDBB@BCB?B@CCBCDCCC@CDCC?ABCCGIBBBCCCCCCBB?CBA=@C=@=@BBA@@ACC>ABBCC:A>B?AAAAA*;;@>D.::@:;9@9999@@@=0>555<.6.5@=>>>::9:698C<?>>=600/2=7>@@?>>595?:>??<<<<8<888:5::?8979;;777
@ATNG8:05034:04980
GATGGTAGTGCGTGAGAGAGAGACCCAGAAGATCAGGAACTCTAGAAGAATTCAGATTTTTAACACGAGAGTAAACGTAAAAAGAAGGTTTTACAAGACTCACGTTAACAATATTGCAGCAGTACGCACACAATCGAAGCGCAGTAAGGATGGCTAGTGTAACTAGCAAGAATACCACGAAAGCAAGAAAAAAGAAGTACGCTATTAACTATTAACGTACCTGTCTCTTCCGAAACGAATGAGTACACATCGTCGTGTCGTGCTACCATCGTTCCTTCTGAGTCT
+
CDDD=ABDCCCC@BBCCBBBCDCDC>DDCACCCCCC?C@BBBCDBA?AA?A?ABBBBBBB3C?CCCACAAAAAC;A>99999*:A>A5;;;6;CCACABACCCBB?B@CC@CCC=@@CCDCCCB@@CDDDBB?CCBB?@@A??>>@>A@CCD@CCCDCCCB?BBBBBB?BA<9999<===<5999;99:::9%9=;>858>?>=>6;69=?@1838@CAB?BA???CB?B?BBC=BBC?BBAAABBBCCCCB@BBBBBBB@??BDC@B>??D?B?B?BBBB>>==
@ATNG8:05037:05005
GATGGTAGACATATCGTACTCTCTGTACTCATTCGTTTCGGAAGAGACAGGTACGTTAATAGTTAATAGCGTACTTCTTTTTCTTGCTTTCGTGGTATTCTTGCTAGTTACACTAGCCATCCTTACTGCGCTTCGATTGTGTGCGTACTGCTGCAATATTGTTAACGTGAGTCTTGTAAAACCTTCTTTTTACGTTTACTCTCGTGTTAAAAATTTGAATTCTTCTAGAGTCCTGATCTTCTGGGCTGCGCTGATATGCGCTACCATCGTTCCTTCTGAGTCT
+
ABBB?BBBABBBBBCFDCCCCCCCCBCCCCBB?ACCC=BB@B@BBDCCBB>BBBBB<@<@AAB?B>BBBBB?@AB??>>?=.;?9?7791;?>?@BBB@BB?>>>A>><@A@@@??A;AAA;A;>>>?===>9>AAA8;<>A@><<@@CA@99;C;>>>9=>9=7;>AAAA@@@=>>>AA5@<@<<<<<<.89779*------69/918===/=A7>>;><?E<=77-----07=;???=@???9>>>?B>>=AA=;9///;;;5;@=>>=?<?<@@???@>=
@ATNG8:05038:05000
GATTAGTGTGTCTCTGAGAGTAGTACTCATTCGTTTCGGAAGAGACAGGTACGTTAATAGTTAATAGCGTACTTCTTTTTCTTGCTTTCGTGGTATTCTTGCTAGTTACACTAGCCATCCTTACTGCGCTTCGATTGTGTGCGTACTGCTGCAATATTGTTAACGTGAGTCTTGTAAAACCTTCTTTTACGTTTACTCTCGTGCTAAAAATCTGAATTCTTCTAGAGTTCCTGATCTTCTGGGTGTATCAGCGATGTATCTACCATGTTCCTTCTGAGTCT
+
:44399449@<<<@@>99;B000@@000?>:@;;;-;:5;@AAAA<<:5;999;5:166;>9A26665:555=8==@@=*<>:>;:;,;;;9:A@C@CCACBAA?@;;::===>;7;BD:B=@@>00//:3988::;999954444548::::7;>>9:;6:+//::<<>;A;?@@@@4@;@;5595&5555<4<>>;;;;99:99999(9::;<6;7;;8==<555>5>7@<595:7;::=9@995<<::><///8;;:;44.444<5;0525<<=<553
@ATNG8:05038:05012
GATGGTAGTGTCATATGAGAGTGTGTACTCATTCGTTTCGGAAGAGACAGGTACGTTAATAGTTAATAGCGTACTTCTTTTTCTTGCTTTCGTGGTATTCTTGCTAGTTACACTAGCCATCCTTACTGCGCTTCGATTGTGTGCGTACTGCTGCAATATTGTTAACGTGAGTCTTGTAAAACCTTCTTTTTACGTTTACTCTCGTGTTAAAAATCTGAATTCTTCTAGAGTTCCTGATCTTCTGGGTGTATCAGCGAGTATCTACCATCGTTCCTTCTGAGTCT
+
A@@B?CCBBBCBBBCCBECCCCDCCCCDCCAA?ABBB=CC?C@DCCCCBB@CDCCB?B?CCCC?C@CCCCBBABB@BCCCC1BB@DCCC=CC@@?@CB?CG>AABCCC@ECCDDCBB@BBB@B?CCCCCBBC@BBCC?BBCCECCCBBCBBBBBB?CBB?BB@D?AABCCBBBC?CABA@7>294;;;;;*;CCCC=AADBBBEEEF?DDDD3BBBDCBDBCC@BBBCCBB@B@A@@C@@=@BCC>CBCCC@@ABBAA@CCCBBB?;;;CC?B?A?ABCCC@@@
@ATNG8:05039:05001
GATGGTAGCACGAGTCACTCATATCCAGAAGATCAGGAACTCTAGAAGAATTCAGATTTTTAACACGAGAGTAAACGTAAAAAGAAGGTTTTACAAGACTCACGTTAACAATATTGCAGCAGTACGCACACAATCGAAGCGCAGTAAGGATGGCTAGTGTAACTAGCAAGAATACCACGAAAGCAGAAAAAGAAGTACGCTATTAACTATTAACGTACCTGTCTCTTCCGAAACGAATGATTACCTCTCAGACGCTCGTCCTACCATCGTTCCTTCTGAGTCT
+
8@:525<<=966<=<<A=?@CBCCC9BBC?@BC@<;8;?BBBBBBD@CC>@=@@@@?DFD3D?CCCCCCAABCD9:9;=99=(9925.555&5<<69666<===B>B?BA;A@@<@AB@B;;;BA959@@>>;=?::594==<<<<6>:?:;49>@>?::>8?;==9?6=><A@@=B??=>7=///;;;>0.//2;AAA;875.503888)/+/9?@?=D888@??9>6:::287;,7377,77>@?@A@>>>555:::=655549=:8;9=5<8<9652767
@ATNG8:05039:05024
GATGGTAGGAGACACGTCGCACACGTACTCATTCGTTTCGGAAGAGACAGGTACGTTAATAGTTATAGCGTACTTCTTTTTCTTGCTTTCGTGGTATTCTTGCTAGTTACACTAGCCATCCTTACTGCGCTTCGATTGTGTGCGTACTGCTGCAATATTGTTAACGTGAGTCTTAAAACCTTCTTTTTACGTTTACTCTCGTGTTAAAAATCTGAATTCTTCTAGAGTTCCTGATCTTCTGGGCAGACTTCTCACACGCTACCATCGTTCTTCTGAGTCT
+
<5:58=<<8<=AABCCCCBBBBCC>CCC>CCE=C;;;9:B?C@BCBBBCDABBBBA?A@CBAA?AABABBBBBB7A@???1:B>BBBC>AAAB?BBC@CC@???BAA>BACBB>>B=AAA<A<ABA@888B:==;;188;;;@???@@@@@@@B:;;<=@B=B;??@>???;;6;A@/>1/*/8999*//;==6=9>=?>=87706887'5888=6A0882996;869497;;:888/--99.6,,,--(,68-,-633233322233.35475457...
@ATNG8:05043:04995
GATGGTAGCAGACGTGACAGAGCGCCAGAAGATCTGGAACTCTAGAAGAATTCAGATTTTTAACACGAGAGTAAACTGTAAAAAAGAGGTTTTACAAGACTTCACGTTTAACAATATTGCAGCAGTACTCACACAATCGAAGCGCAGTAAGGATGGCTAGTGTAACTAGCAAGAATACCACGAAAGCAAGAAAAAAGAAGTACGCTATTAACTATTAACGTACCTGTCTCTTCCGAAACGAATGAGTACGAGAGTCAGAGCAGAGCTACCATCGTTCCTTCTGAGTCT
+
-98<6@AA@?@BA;;9@FCGCDCBA=AAA?BAAABB=@=?@;:>:<9<>:=97;00-99=+=60--88778888//////8899%9;;5777+698+2222+275222'2.55.55527:::@>>=;<<@====B?DBBB>A@BDDCDC9;8;AA>BBBAB@@?@BAACCC?BB=???:>=@@?8<;;5788899%9=9793=:69999>:88>?;A<AA@9:5:@@@AAB?B?BBA;AAB>AACBBACBBBBABAFBBAABB===;;;8==<==5;5;9==>;;;;;
@ATNG8:05045:04982
GATGGTAGTGTCATATGAGAGTGTGTACTCATTCGTTTCGGAAGAGACAGGTACGTTAATATGTTAATAGCGTACTTCTTTTTCTGCTTTCGTGGTATTCTTGCTAGTTACACTAGCCATCCTTACTGCGCTTCGATTGTGTGCGTACTGCTGCAATATTGTTAACGTGAGTCTTGTAAAAACCTTCTTTTTACGTTTACTCTCGTGTTAAAAATCTGAATTCTTCTAGAAGTTCCTGATCTTCTGGACAGAGTGTGCAGATACTACCATCGTTCCTTCTGAGTCT
+
444;8;;?@@<<<<<;AABBB;;:D@@@C;;:????C8>B?C<969>>@BAC@<9=:@7=///;,/,6;<<A96/:477777'//////)/9//)//-(-:)//999=8<<<44543-333-3-5577////)/::=9=>==>;696===<AACC?BBB@BC?A>AAA@;:9@?2994444$47;745555$44444)5999:5555515AAA*;;;65.55<<5:99//)/;2729<:;;<05558;99;9955559999;>@>==<9955@5;7>166699;;;
@ATNG8:05000:05079
GATGGTAGCATCATGCATATCTCACCAGAAGATCAGGAAACTCTAGAAGAATTCAGATTTTTAACACGAGAGTAAACGTAAAAAGAAGGTTTTACAAGACTCACGTTAACAATATTGCAGCAGTACGCACACAATCGAAGCGCAGTAAGGATGGCTAGTGTAACTAGCAAGAATACCACGAAAGCAAGAAAAAGAAGTACGCTATTAACTATTAACGTACCTGTCTCTTCCGAAAACGAATGAGTACCTCTCAGACGCTCGTCCTACCATCGTTCCTTCTGAGTCT
+
<A=@=;:?<BBABBBBBBA@ABBBD?=;;5;;::=:055(5<:455<8;;:C==>;73333$31779977A?ADC.3799999$99892555&5<<=>;9;>>5497?8@@;BCC=?@BAA@AABCDCA@ACC@D;;;:?>877=8839@CCC@D999BB:>=>BC978;8827>;388///)///(/9=;=0?94?A:88>:@A061599919088>??=::4=;;;2823737&777,7:;B?@@>==>><>776=>A=;>3666(////78>4:6:::;;888
@ATNG8:05002:05071
GATGGTAGATATATGCACGCTCTACCAGAAGATCAGGAACTCTAGAAGAATTCAGATTTTAACACGAGAGTAAACGTAAAAGAAGGTTTTACAAGACTCACGTTAACAATATTGCAGCAGTACGCACACAATCGAAGCGCAGTAATGATGGCTAGTGTAACTAGCAAGAATACCACGAAAGCAAGAAAAAGAAGTACGCTATTAACTATTAACGTACCTGTCTCTTCCGAAACGAATGAGTACTACTCTCAGAGGCACACTACCATCGTTCCTTCTGAGTCT
+
BBCC?BBCCBBBBCDGCCCCBBBCC@CBB@BBCDBB@B?AABCCCB@BB=A=@>?::::+89>@=>>AA@ADD>?>:;;;.9@9@2;;;&9@@=@AAA@CCEE@C?BB@BCC?BBB99;;CCCCCCBBBC?BBAA?AAAACBBC@AAABA>@A999BBB@CBBBCC>A?>B??:>;;:D;A<=888889(/<7<///==CA=1716<=>,/-/<<<<@EFABABB=?=>CC>CCC?BBCCCCCBAABBBBAA??=?BEDBA>>8888;@=@>A>BCC??::;
@ATNG8:05003:05050
GATGGTAGTATCTGTCTACGAGAGCCAGAAGATCAGGAACTCTAGAAGAATTCAGATTTTTAGCACGAGAGTAAACGTAAAAAGAAGGTTTTACAAGACTCACGTTAACAATATTGCAGCAGTACGCACACAATCGAAGCGCAGTAAGGATGGCTAGTGTAACTAGCAAGAATACCACGAAAGCAAGAAAAAAGAAGTACGCTATTAACTATTAACGTACCTGTCTCTTCCGAAACGATTGAGTACACATCGTCGTGTCGTGCTACCATCGTTCCTTCTGAGTCT
+
<@@B?CBA;;:;566=>>CCCBDDC@CDC@BB@@@A>@<@??<<=?8==7=5;?<87999'973335988;989*9798777$7989,333+3889=><><>=7715;<<9=?=49<::@BBCBCCCBCBCC@CCCE>A@CBBBBC?C@CBB@BBBBCCCC?BABBAC=8879AA@AA99927<94=?BBBB(AA?7948CAA@@<@;>>AA<@<??C@@>ACBBCBC@C?AAC>EBBC?BBCBCCCBAAABBCCBAAAB@@?BCC?BAA??<??B?CBEEBBBB
@ATNG8:05008:05068
GATGGTAGTATATCGCGTCGCTATCCAGAAGATCAGGAACTCTAGAAGAATTCAGATTTTTAACACGAGAGTAAACGTAAAAAGAAGGTTTTACAAGACTCACGTTAACAATATTGCAGCAGTACGCACACAATCGAAGCGCAGTAAGGATGGCTAGTGTAACTAGCAAGAATACCACGAAAGCAAGAAAAAGAAGTACGCTATTAACTATTAACGTACCTGTCTCTTCCGAAACGAATGAGTACTACTCTCAGAGACACACTACCATCGTTCCTTCTGAGTCT
+
:56B;CCCABBDCCCCCCCCCCCCC@BCB@BDDCAA?A?BBCCCCC@CC?B?BB@>?@@@1@DDEBBABBBBBA9@@;;;;;*;A=@5;;;6:BC@DDCBBBCCCAD@AA>ABB?BBCCCBCCBBBDCCCBB?ACAA?BAAACBBB=A>@CC?CBBCCDCC?BBBBBC?BB?BBB?AA@@@:===:@====.=A<A>==CABBD<@6;:AB7;7;CCBB?CAAAAA@<@=@@A:ABE@BCBBBBCCCCBBBBBBB@AAAA@@@@@:>>>>?9=8=5;;======
@ATNG8:05011:05061
GATGGTAGCGCATATCAGCGCAGCCCAGAAGATCAGGAACTCTAGAAGAATTCAGATTTTTAACACGAGAGTAAACGTAAATAGAAGGTTTTACAAGACTCACGTTAACAATATTGCAGCAGTACGCACACAATCGAAGCGCAGTAAGGATGGCTAGTGTAACTAGCAAGAATACCACGAAAGCAAGAACAAGAAGTACGCTATTAACTATTAACGTACCTGTCTCTTCCGAAACGAATGAGTACCTCTCAGACGCTCGTCCTACCATCGTTCCTTCTGAGTCT
+
CB@@?B;;;B@@ABBFDCCCCCCCC=BAA<ACCCCC?B?BBBBCBB?A@>@=???;;;;;*;;AA?CBBBBBDD>DCCDD=@ABB?B?BCC<CBD@CAA@BBBBC?B@CC?BBC@CDCCBBBBECCCCBBCCACCBB?BADBBBBB?B?B998:CBBBCCC?BBBBAB?BB@BAA?BBCCC>C@@=>>9?B=AA?BB>===BCCACADCCC=A6;;BBC?CDBBBAB>B?BCD@EBB@CBBAAAB?AAACCBBBABBCBBB>AAA@BBB>D@B@BABBBBBCCB
@ATNG8:05013:05037
GATGGTAGTCTCAGATAGTCTATAGTACTCATTCGTTTCGGAAGAGACAGGTACGTTAATAGTTAATAGCGTACTTCTTTTCTTGCTTTCGTGGTATTCTTGCTAGTTACACTAGCCATCCTTACTGCGCTTCGATTGTGTGCGTACTGCTGCAATATTGTTAACGTGAGTCTTGTAAAACCTTCTTTTACGTTTACTCTCGTGTTAAAATCTGAATTCTTCTAGAGTTCCTGATCTTCTGGATAGCGACGCGATTACTACCATCGTTCCTTCTGAGTCT
+
89997<<:@@BBCCCDEGGDCCD@BAABB;;9.4999)5:.5.6==@BBB<BCA;<4;=?:<>7A?CACCDCCCB5:;;;.37-7799(48>94955.5?:9;9?BC@CCCBBC;;7;AB=A?BBDCC@@A?BBBA?BCCCEEB@@ACCCCCAA>;;;=@@5;5;9;:@@E@@;9:999&94>;@@AA0>>:::,:@C?@>@?992999*9::9=2:5;?<@BBB@@@?B>AA?@@B=A:;9;CDCCCCCAA;;;4:??<?9<=<9;4;5;4;BB@@@C@
@ATNG8:05019:05031
GATGGTAGCACGACACGACGATGTGTACTCATTCGTTTCGGAAGAGACAGGTACGTTAATAGTTAATAGCGTACTTCTTTTTCTTGCTTTCGTGGTATTCTTGCTAGTTACACTAGCCATCCTTACTGCGCTTCGATTGTGTGCGTACTGCTGCAATATTGTTAACGTGAGTCTTGTAAAACCTTCTTTTTACGTTTACTCTCGTGTTAAAAATCTGAATTCTTCTAGAGTTCCTGATCTTCTGGACAGAGTGTGCAGATACTACCATCGTTCCTTCTGAGTCT
+
BBAB?BABBA<<BBCBAA<ABBCCCCBCBCBCACCCD=BB>B?A@ACBBB?CB@@@=A=@@BC@C@BBAA?::8?6:>:::+:A>@@@?8@@@@=AAC?AA>ABBBBB@CAA>>?;B=?>><@<AB@@???@<@@@@6::>>=>=;;;=;;;;;A6<<=:?>:?;;66///889+.58CA.?:>:>ADDG/====<3<=>???@@@@;@DDD/D>>>@<@<??<><<<;;;=B=A@::;;5;;;;??@A@====>=:::::::??;?>>>A=A=?<??@@A===
@ATNG8:05024:05033
GATGGTAGCGCACACATAGATACAGTACTCATTCGTTTCGGAAGAGACAGGTACGTTAATAGTTAATAGCGTACTTCTTTTTCTTGCTTTCGTGGTATTCTTGCTAGTTACACTAGCCATCCTTACTGCGCTTCGATTGTGTGCGTACTGCTGCGATATTGTTAACGTGAGTCTTGTAAAACCTTCTTTTTACGTTTACTCTCGTGTTAAAAATCTGAATTCTTCTAGAGTTCCTGATCTTCTGGTAGAGCGTGCATATATCTACCATCGTTCCTTCTGAGTCT
+
;A@B?C@BBCCBCCCCCCCCCCCBCCABBDBB?BCCC>DD?C@CCCCBBC?CCDCC>A>CBBB?B?BBBB???CC<>?>>>,@A?AABB>BCCC@C;;8;D8::BBEFACCCCCCCC@CCB@A@DCCCAAAC@CDBC?BBBAAABBCCBCCCD@@@A@A@DC?B>BBBBDAA@@<BCCCC;C?B?BBBBB0A@;;;6;@DCCCDICB@BFDG5DBBCDAJ@BB@CCCCCBB?A@CCCCCC>@@B=AACCCCBBBCBCCCCCCCCE@C9:9@=?=@?BBBBBCBB
@ATNG8:05028:05036
GATGGTAGTATCTGTCTACGAGAGCCAGAAGATCAGGAACTCTAGAAGAATTCAGATTTTTAACACGAGAGTAAACGTAAAAAGAAGGTTTTACAAGACTCACGTTAACAATATTGCAGCAGTACGCACACAATCGAAGCGCAGTAAGGATGGCTAGTGTAACTAGCAAGAATACCACGAAAGCAAGAAAAAAGAAGTACGCTATTAACTATTAACGTACCTGTCTCTTCCGAAACGAATGAGTACACATCGTCGTGTCGTGCTACCATCGTTCCTTCTGAGTCT
+
9:9@@@AHFCBCBCBCCCCCEC?@@=@AA?BABA;:6;6::A???D=@?9?8<<<>>@@@.@<@A@::9CCBBB>AABBAAA0@@=B@CLJ<DCC@CCCCCBC;:6<>AA?BDCACCCCCCDFCCCBBBBDD@EC@@<@?@@?@AA>A@C@@?@FDDBBBC?BBBCCC?CC?889799FCC>BBB?@@?@?@'@A:886;?=AA@5:59=<<,/,/=@@A<AA@::9947;?>@:?@A;?>BABACBBBBBA@BCBBA@A????@A=A:99C?B@B?A?=>>@>>
@ATNG8:05028:05059
GATGGTAGACATATCGTACTCTCTGTACTCATTCGTTTCGGAAGAGACAGGTACGCTATAGTTAATAGCGTACTTCTTTTTCTTGCTTTCGTGGTATTCTTGCTAGTTACACTAGCCATCCTTACTGCGCTTCGATTGTGTGCGTACTGCTGCAATATTGTTAACGTGAGTCTTGTAAAAACCTTCTTTTTACGTTTACTCTCGTGTTAAAAATCTGAATTCTTCTAGAGTTCCTGATCTTCTGGTGTCTGATCTGTATCACTACCATCGTTCCTTCTGAGTCT
+
;<@G@EDBBBCBBBCDBBBDCBBB@@@@@C@@>@BDD>CC?B@BBBBBBD@BBBABA??>@=8=>BBBFDBBBC?BBBBB3A=9>888)5@@B>BBB@BB><;;AAA<>?@@@>;;7;>A9>:>>>>A>>>:>>>>:>??@@===AAAAA???@<>>><@@<A<AA?>>A>=;6;66666(78;47////(/<<=@-////9:=???8====+;==;;6;8=>=>======;?7;;A@@@:>>><>A==;;:A@@@@@AA?AAAA<@:66=6969*//22,---
@ATNG8:05030:05049
GATGGTAGCACACGAGATCTCATCGTACTCATTCGTTTCGGAAGAGACAGGTACGTTAATAGTTAATAGCGTACTTCTTTTTCTTGCTTTCGTGGTATTCTTGCTAGTTACACTAGCCATCCTTACTGCGCTTCGATTGTGTGCGTACTGCTGCAATATTGTTAACGTGAGTCTTGTAAAACCTCTTTTTACGTTTACTCTCGTGTTAAAAATCTGAATTCTTCTAGAGTTCCTGATCTTCTGGGCAGACTCTCACACGCCTACCATTCGTTTCCTTCTGAGACT
+
@CCC@AABBBBB;:;BBBCCDAA<CC@@@@AA=ACCD>CFAE@CBBBBBE@FCAAA?C?CCCC>A=?>AABABBB?BCFFF1>?9??=?7>ACB@CCB>AA4997>;>6@@BBBBBA;>>=<A=A@A===??<@BBA;?@@><576AAA?>>=@@;888=@A<@<@C;;;??;;5::;;;-<8=<=???/??===2:9://.888;16666'3//.338.55088:?;=>:=69;///6066=A:A:::<=====??B>><>?>9:;5;===5=:?=?>;7-,,,
@ATNG8:05032:05032
GATGGTAGTGTGTCTCTGAGAGTAGTACTCATTCGTTTCGGAAGAGACAGGTACGTTAATAGTTAATAGCGTACTTCTTTTTCTTGCTTTCGTGGTATTCTTACTAGTTACACTAGCCATCCTTACTGCGCTTCGATTGTGTGCGTACTGCTGCAATATTGTTAACGTGAGTCTTGTAAAACCTTCTTTTTACGTTTACTCTCGTGTTAAAAATCTGAATTCTTCTAGAGTTCCTGATCTTCTGGATAGCGACGCGATATACTACATCGTTCCTTCTGAGTCT
+
@@AC@BDBBBBCBC;:9CKFDCBBDDCBAA996:?@@<AC>A?BCFCCBB@BBBCC@C@CCCC@D@CCCCCCCBB>@@@@>,>B=AABB<BC;;:;EE>BB?BBBBBB@BBCFCCCB@BBC@C=BBED@@@@=@@AA?CCCBCCCCDDCCBBB@@=@A@@BC?B?AABBC;;;CABCGDC<C?A>;;<;<*;B;;;0;AA<<:?A@?4;:;;*;??AC=@=@@=@CCCBAC@C@BCDCCC>@@A<BB@@;;;BBB;;;BBBBBCCCAAAD@C?B>@@B@??AA
@ATNG8:05032:05046
GATGGTAGTATCTGTCTACGAGAGCCAGAAGATCAGGAACTCTAGAAGAATTCAGATTTTAACATCGAGAGTAAACGTAAAAGAAGGTTTACAAGACTCACGTTAACAATATTGCAGCAGTACGCACACAATCGAAGCGCAGTAAGGATGGCTAGTGTAACTAGCAAGAATACCACGAAAGCAAGAAAAAGAAGTACGCTATTAACTATTAACGTACCTGTCTCTTCCGAAACGAATGAGTACACACTCTCATATGACACTACCATCGTTCCTTCTGAGTCT
+
8=?A><=A<:56<<<=>>=;;;;;<;@?A<>@?B;;5:473:;;<B8A=4827337337(38873339766666.//----&--(/(//(//917822289983<977/66739988BAA<;BBCBBBCB?B@@@=??AABBBB?A?B;;7;CCABCCD>BABBBB?BF?BBD?A@???8???>>??@?/?C=??@@@@@@@:=9::;?:>:==A@@@CAA@AAA5853??8;<<;==>;<;<<@<=>BB>?:88<;:9;333,3333:7:282888;;:::
@ATNG8:05033:05072
GATGGTAGTCTCAGATAGTCTATAGTACTCATTCGTTTCGGAAGAGACAGGTACGTTAATAGTTAATAGCGTACTTCTTTTTCTTGCTTTCGTGGTATTCTTGCTAGTTACACTAGCCATCCTTACTGCGCTTCGATTGTGTGCGTACTGCTGCAATATTGTTAACGTGAGTCTTGTAAAACCTTCTTTTTACGTTTACTCTCGTGTTAAAAATCTGAATTCTTCTAGAGTTCCTGATCTTCTGGACAGAGTGTGCAGATACTACCATCGTTCCTTCTGAGTCT
+
499=?B<99ABCBBBBHHAA@A@A@B:54:9;24955)55.57<<;?;@@89:4993858::=2><@>8:9//-8389999)--(//::1;<>=:=?<8<;,///9/5.5=>>?CAB8:9B=A9C@@@B@@@=@:;;?CDCFCCB@@@@@@@@AA?AA@?BB@C?BAB;;:;;D:CCCDD<C=B=;;;;;(;955A)556655=<>=7;;;;+;====0505504<>;?<A?A=@?=:99489:?@>BB>>=?C???BACA>>?::>777>292929999@@?>
@ATNG8:05034:05075
GATGGTAGCACGACACGACGATGTGTACTCATTCGTTTCGGAAGAGACAGGTACGTTAATAGTTAATAGCGTACTTCTTTTTCTTGCTTTCGTGGTATTTTTGCTAGTTACACTAGCCATCCTTACTGCGCTTCGATTGTGTGCGTACTGCTGCAATATTGTTAACGTGAGTCTTGTAAAACCTTCTTTTTACGTTTACTCTCGTGTTAAAAAATCTGAATTCTTCTAGAGTTCCTGATCTTCTGGTAGAGCGTGCATATATCTACCATCGTTCCTTCTGAGTCT
+
A@CC@CCDDDBA=BCBCCC;:;CCCGCGBC99;:DDF>BB>B@CCBBBCC@CBBBB@D?C?CC?A>AAAAAABBB?@@@B@2?A;B@AB=BDBC?AAACCC1979BAB?BBCCBBBC?CBB>B>@AABB;;;=AB@@7>;><>=>>>???AA?55.8?>:AA<@<@AA==<DAA;?AAAA5>;>;@@DCC/>;ABB:A==>@?=>=;178888#569?<8=8<<7=DBBA??393:8:9@A<?;B?BAAAAA@ABB@CAAADA??B?>>@@@<B>B?BABAAA=;
@ATNG8:05037:05033
GATGGTAGATACTCGCTGATACACCCAGAAGATCAGGAACTCTAGAAGAATTCAGATTTTTAACACGAGAGTAAACGTAAAAAGAAGGTTTTACAAGACTCACGTTAACAATATTGCAGCAGTACGCACACAATCGAAGCGCAGTAATGATGGCTAGTGTAACTAGCAAGAATACCACGAAAAGCAAGAAAAAAGAAGTACGCTATTAACTATTAAACGTACCTGTCTCTTCCGAAACGAATGAGTACATAGATATACGTATAGCTACCATCGTTCCTTCTGAGTCT
+
CA9969<AAA@AACCCCCEFCCBAA<AAA=BBAABB?A@CBBAC@@=?>9>=???99999(:38@ABBBBCDBC@B?@@AAA,;;558<<=2C9:99AA@CBB@@<@=@B@BCD@CCAABAABCCCCCCC@@<?@?><@ABA@A::7:CBBB?BCCCCB??<?AA@>>9//)/55(/55555(6961//////%//(////>=><<181589:-78(6=BCD@CEBA???=><999+7<<5;<>ABBBBBDCB?@@@BA@=>=???<<9=;;;?=B7;7;==77///
@ATNG8:05040:05067
GATGGTAGTGTCATATGAGAGTGTGTACTCATTCGTTTCGGAAGAGACAGGTACGTTAATAGTTAATAGCGTACTTCTTTTTCTTGCTTTCGTGGTATTCTTGCTAGTTACACTAGCCATCCTTACTGCGCTTCGATTGTGTGCGTACTGCTGCAATATTGTTAACGTGAGTCTTGTAAAACCTTCTTTTTACGTTTACTCTCGTGTTAAAAATCTGAATTCTTCTAGAGTTCCTGATCTTCTGGTATGACTAGTGTACTACTACCATCGTTCCTTCTGAGTCT
+
4=>>@DCBBBBBCCCDEBBBBDCCCAAACC??<??@A<BC?D@CCBBBCC@CDCBB?C@AABC?B?BBBBC:9;C?BAAAA0;;69@AA=CCDE@CCD?CC?DDDCCD=BBBBBBCC?CDD?C?CCCCCCAA=AB@@?BAAADCBBCCCCCCBBB?BBB?CC@C=AACBBBCCC@CCBBB9@<C;9999:*:@@@A=BBCAABCCBEADCDC5BBCCDACACD@BBB@?AD@D@CCBCBB?BBC@CCCCCCCCCCCBBBBBBCCC?BBBED@C=?=?BBBBBBB
@ATNG8:05043:05076
GATGGTAGTGTGTCTCTGAGAGTAGTACTCATTCGTTTCGGAAGAGACAGGTACGTTAATAGTTAATTGCGTACTTCTTTTTCTTGCTTTCGTGGTATTCTTGCTAGTTACACTAGCCATCCTTACTGCGCTTCGATTGTGTGCGTACTGCTACAATATTGTTAACGTGAGTCTCGTAAAACCTTCTTTTTACGTTTACTCTCGTGTTAAAAATCTGAATTCTTCTAGAGTTCCTGATCTTCTGGAGATACACATGATACTCTACCATCGTTCCTTCTGAGTCT
+
899==@@@ABCCFCCCDCCBCCCCCCCA@@995:=?@9AA?A?BCBBBBBAFEBCE@CACBBB@CAC;==BCCCD@BBHFG5BB@CCCE>AAAGACCC@BC;;;CDCCACCCCBBCC?BBC>A>@DBBBBBB?BB@@?AECDCCBBBBBCFDCCB>A@C?BB?B?BBBCCCCCCBBBBBB9B>B><<;;;.;JHEJ?CGGAAAA@@?4;;;;*;:::><@=BB?BCDCCCE@F@B??@@@=@?HADCCDCECCCBFBAAACEBBA<@000><>9>=@@@ADBCB
@ATNG8:05044:05065
GATGGTAGGCGAGAGTGAGACGCAGTACTCATTCGTTTCGGAAGAGACAGGTACGTTAATAGTTAATAGCGTACTTCTTTTTCTTGCTTTCGTGGTATTCTTGCTAGTTACACTAGCCATCCTTACTGCGCTTCGATTGTGTGCGTACTGCTGCAATATTGTTAACGTGAGTCTTGTAAAACCTTCTTTTTACGTTTACTCTCGTGTTAAAAATCTGAATTCTTCTAGAGTTCCTGATCTTCTGGTGTCGTCTATCATGTACTACCATCGTTCCTTCTGAGTCT
+
:=@B@CBB?ACAA;:6CBBCBBBBCDDBBB@@?@BCD>CE?C?BBCCCCC@CCBAB>B?BBAA?A?AABBBBBBB>BBBBB3CB?EAAA=ABBC?AAA?@@999:AAB>AACB@AAA<AAA=?:=<=>@???;>>>><@@BAD>??@@@@AAAA@7;;;=??<A<@@A??@A>>:>====/;5;;@ABBB/BA888-9::;;:A>>=5;;:;+;>>?B=A7;;=D===;;;8=8==A=::-//:9<<=?AB;;:A@>>>>A===><@@BBA:=:>=A>::6666
@ATNG8:05000:05109
GATGGTAGTAGTACACTAGTCATACCAGAAGATCAGGAACTCTAGAAGAATTCAGATTTTTAACACGAGAGTAAACGTAAAAAGAAGGTTTTACAAGACTCACGTTAACAATATTGCAGCAGTACGCACACAATCGAAGCGCAGTAAGGATGGCTAGTGTAACTAGCAAGAATACCACGAAAGCAAGAAAAAGAAGTACGCTATTAACTATTAACGTACCTGTCTCTTCCGAAACGAATGAGTACTGTATCTATGTGTGCGCTACCATCGTTCCTTCTGAGTCT
+
BBBB?BBB@ABBBBBBDDCCBBBBB?BCC?CCCCAA>B>A@DBBBD@BB?B??==9:99:)9<@ACBCBCCBB?6?=:::::*;B@B5;;;*9BA?BBACCBBBD@C?AB?BCD?A?BBCDDC@@@DCBBAA<@CAA?BBBABBBB=B@CBB?BBCCCCCC?BBBBBB@BB@AAA?BCCDC>@;;=;;:::+:>:@>==AAAA=1606:::*/,/=@@@=DDAAABB?B?@AA<@AB@CCCCCCDDABBBB>>:;@@@@AAA???<@BAAA=B;?7;;???==>
@ATNG8:05006:05093
GATGGTAGTATCTGCACACTCTGTCCAGAAGATCAGGAACTCTAGAAGAATTCAGATTTTTAACACGAGAGTAAACGTAAAAAGAAGGTTTTACAAGACTCACGTTAACAATATTGCAGCAGTACGCACACAATCGAAGCGCAGTAAGGATGGCTAGTGTAACTAGCAAGAATACCACGAAGCAAGATAAAGAAGTACGCTATTAACTATTAACGTACCTGTCTCTTCCGAAACGAATGAGTACATAGATATACGTATAGCTACCATCGTTCCTTCTGAGTCT
+
/:;;-//44494599555;>955594999.55<5559=5:665:<<5371789;888999)=8>::?>?><=A@587:4444$55.54999+9996596;555;<0929@<@@@;@@:9:@@B@?@BB@AAB?BB@@<@<===5556:5444.488::;<=9;;8===788:8?>8=777/378397555,22-275666<<;7@4997=8=6=>?@@;?>::;;;7:6::=6===8::===B?B@<=:?7659;=??@AAAAA<?876;6<692988:5555
@ATNG8:05006:05098
GATGGTAGCGAGCGAGTGTGTATACCAGAAGATCAGGAACTCTAGAAGAATTCAGATTTTTAACACGAGAGTAAACGTAAAAAGAAGGTTTTACAAGACTCACGTTAACAATATTGCAGCAGTACGCACACAATCGAAGCGCAGTAAGGATGGCTAGTGTAACTAGCAAGAATACCACGAAAGCAAGAAAAAGAAGTACGCTATTAACTATTAACGTACCTGTCTCTTCCGAAACGAATGTGTACGATGAGATCTCGTGTGCTACCATCGTTCCTTCTGAGTCT
+
<BAB?A;66@@==??;;@DCBCC;;.9:A;@@AABB=A<?@@??@@;@@;?9;?595559$:2599666;;==?466=>BAA+?A<@5;;;-;CC?AAABDCDBB?B@CC@CCC@AA;:;A@@@@@AC:;9C@BBBC@CBCCDCBB?C?BAA>@DD?@@AA?ABAAAC@BC?@@><=<777)7<<8@BBBB3@@<>=>ABBB=B@B?B<<;0818:@@A=AB?995;5:5:::3:<<8==:>>?777??A<><BBAAA@@@;8866=>?@C?B@B<@@@?9555
@ATNG8:05011:05090
GATGGTAGAGTATCATGTGTATCTCCAGAAGATCAGGAACTCTAGAAGAATTCAGATTTTTAACACGAGAGTAAACTTAAAAAGAAGGTTTTACTAGACTCACGTTAACAATATTGCAGCAGTACGCACACAATCGAAGCGCAGTAAGGATGGCTAGTGTAACTAGCAAGAATACCACGAAAGCAAGAAAAAGAAGTACGCTATTAACTATTAACGTACCTGTCTCTTCCGAAACGAATGAGTACTACTTTCAGAGACACACTACCATCGTTCCTTCTGAGTCT
+
@BBB:=>CDCCCBBBBGDCD;;;CC@DDC?BABB;;8;@CCCDCAA@BCAC?BBB@@@@@,@5;;BBBABCCGD>BB@BBBB0AB=A>ADD;CBCCCBBBBBC;;9;@CIIEBB@CDCCECCBCBAAABCCC@CDCB@CCBABCBB?B@CCB@BC<<;BCC@AAACBB?AA?BFF>AABBB=A@@??????.@A?:;;;B@;;;:=:=??>5;5;>BBCBECBBBCC?C?CBC>CDD@CCC?@ACBAAAA<ACBAABB@@?BBCC@EBACC@B@D@@@@BCAAA
@ATNG8:05014:05097
GATGGTAGCTCACGTACGTCACACGTACTCATTCGTTTCGGAAGAGACAGGTACGTTAATAGTTAATAGCGTACTTCTTTTTCTTGCTTTCGTGGTATTCTTGCTAGTTACACTAGCCATCCTTACTGCGCTTCGATTGTGTGCGTACTGCTGCAATATTGTTAACGTGAGTCTTGTAAAACCTCTTTTTACGTTTACTCTCGTGCTAAAATCTGAATTCTTCTAGAGTTCCTGATCTTCTGGTCTACTACACTGTACTCTACCATCGTTCCTTCTGAGTCT
+
5<=D=BBBAA;@9=;A66:CBCBCCBBBBGCCACCBC>CC?B?@@@@BBC@CCCA@>@?CC@?>??AAABABBBC>@ACDC1?>@BBBB>BCBC@AAA?BA<879@??<?BBBCCAD=BAA;?;?<<<>>>?:?C>>8<===?>>>CC?>>>>=>;>@@:>><@<@@@??>>==:===<<-9)/.3888)89533-56622288852288(28755156>>389:;:5505389>5;;7;;==@BA>>>A@@@C>>>AAC???===>@@<A;A=AD<<=AAA
@ATNG8:05016:05118
GATGGTAGACATATCGTACTCTCTGTACTCATTCGTTTCGGAAGAGACAGGTACGTTAATAGTTAATAGCGTACTTCTTTTTCTTAGCTTCGTGGTATTCTTGCTAGTTACACTAGCCATCCTTACTGCGCTTCGATTGTGTGCGTACTGCTGCAATATTGTTAACGTGAGTCTTGTAAAACCTTCTTTTTACGTTTACTCTCGTGTTAAAAATCTGAATTCTTCTAGAGTTCCATGATCTTCTGGTGTCTGATCTGTATCACTACCATCGTTCCTTCTGAGATCATC
+
::55.4>:566BB>C@>=?CCCBBB<<====@8?><808:5:9><<<=@@9=8<87,3,33891848;;<::?@@<98777$39,3322+.6//(/884:<1439967,2272229=6A??=?:;<<A97985778=279;<<:=>9::==/--9-,,-(-90606;;//.633.355==.93737>CCC.::<=;/75799;9<997=><>.<7757/5(/.28666///5;+//9=877,,,*(((((,,477999888:;;;;6877..)/373557:66665//
@ATNG8:05019:05102
GATGTAGGAGACACGTCGCACACGTACTCATCGTTTCGGAAGAGACAGGTACGTTAATAGTTAATAGCGTACTTCTTTTTCTTGCTTTCGTGGTATTCTTGCTAGTTACACTAGCCATCCTTACTGCGCTTCGATTGTGTGCGTACTGCTGCAATATTGTTAACGTGAGTCTTGTAAAACCTTCTTTTTACGTTTACTCTCGTGTTAAAAATCTGAATTCTTCTAGAGTTCCTGATCTTCTGGTGTCGTCTATCATGTACTACCATCGTTCCTTCTGAGTCT
+
BBBCCBB?BCDCCBCB;:;ACBBCCCCCICCCCDF?CC@CABCBBCCD@DD@@@=@=?B??>@@DCBABBCBB?A@AAA199@BCCB>CBDB?AA@9??;??ABDF?BBCFD@;;7;??2878>>>8::@<@>>>:>:;:A??:::>>>@BCE7<;=7;;>D<AAAAAB??@<???@A5A;?;>>=>>/>@=>>6>::///;<<>;=<<;,;///@161;@<=>><;;>>E=AA@@@A<;;;<===@@@;;;>>BAA@?@@BD<??@@@=A=A=AAA??>>>
@ATNG8:05026:05097
GATGGTAGCATCATGCATATCTCACCAGAAGATCAGGAACTCTAGAAGAATTCAGATTTTAACACGAGAGTAAACGTAAAAAGAAGGTTTTACAAGACTCACGTTACAAAATTGCAGCAGTACGCACACAATCGAAGCGCAGTAAGGATGGCTAGTGTAACTAGCAAGAATACCACGAAAGCAAGAAAAAGAAGTACGCTATTAACTATTAACGTACCTGTCTCTTCCGAAACGAATGAGTACGATGAGATCTCGTGTGCTACCATCGTTCCTTCTGAGTCT
+
5==A@DDCCFCBBAAACCCBBBBBB?CCC>A@BA@A>A?AABBBBC@BC?B=>>;79::+3499;BBA@ADFD8>>;;;;;$:;894555&5<>9<:6;BCCBC>A;;;;.;;?@CCJMHBBCCCDBCCB?BB@@>@CBAAAAA?B@CBB?BCCCCDAA?A???AB@BC?CBB?BB@@?:><>;>BBBB3=>:>@?@ABB@@:>:=A==9<6;=@@?=@@:::AA=@?AAB>BBB@BBABACCCCEDA>>=====>>A=>>??<@===B=B<A7;:<<>::;
@ATNG8:05029:05118
GATGGTAGATACTCGCTGATACACCCAGAAGATCAGGAACTCTAGAAGAATTCAGATTTTTAACACGAGAGTAAACGTAAAAAGAAGGTTTTACAAGACTCACGTTAACAATATTGCAGCAGTACGCACACAATCGAAGCGCAGTAAGGATGGCTAGTGTAACTAGCAAGAATACCACGAAAGCAAGAAAAAGAAGTACGCTATTAACTATTAACGTACCTGTCTCTTCCGAAACGAATGAGTACAGATATACGTATAGCTACCATCGTTCCTTCTGAGTCT
+
966E;@CCCCDCCAABDCDEBBCCC=CCD?BBCCAA>A@CBBAAAC@CC?C?BB??@CCC3B?@AB@A@@@@@>8?@;;;;;*;B>B=@@@7@BB?CCAAABBAB?B@BC@CCC?BBBBCCCCCAABBCCDD=BBBC<??CCBABB@B@BBB@BBACCCBB?BABBBB@CC?AAB@CBAA@:999;=::::*:<8==>?DB@@@;>:>=CC:>:>ACCC@BBA???@<@<@@A<AAB@BBBCABABBBB@@@A>>>AAAA???:=;;;?;@;><>?AABAAA
@ATNG8:05032:05117
GATGGTAGCGCGACGAGCGTAGACCCAGAAGATCAGGAACTCTAGAAGAATTCAGATTTTTAACACGAGAGTAAACGTAAAAAGAAGGTTTTACAAGACTCACGTTAACAATATTGCAGCAGTACGCACACAATCGAAGCGCAGTAAGGATGGCTAGTGTAACTAGCAAGAATACCACGAAAGCAAGAAAAAGAAGTACGCTATTAACTATTAACGTACCTGTCTCTTCCGAAACGAATGAGTACGAGAGTCAGAGCAGAGCTAATCGTTCCTTCTGAGTCT
+
BBCC=BBBBCCCCBCCCBBBCCCCC=CCC@BBCC@@<A?BBDBBCC?BB>B>?>>78888(8=?AD=>?ABBBB:A?:;;;;*;C?C?CCB<CCC@BBBBBBCDD@C@AA?CCB>BBAABCCCBBBBBBBCC?BBBB>CBBBBBAB>D@CBB?BBBBCCCC?BBBCCC?BB@AAA?CBBBD=A>>;?BDCC/BA<A:::>?ABA<@:>>??4949=@AA@BCBA@A@:>:???8?CC?BBCBBBBBB>?>AACBBAAA@@@A;;7;??A?C>A>ABABB::9
@ATNG8:05035:05110
GATGGTAGTATCTGCACACTCTGTCAGAAGATCAGGAACTCTAGAAGAGTTCAGATTTTTAACACGAGAGTAAACGTAAAAAGAAGGTTTTACAAGACTCACGTTAACAATATTGCAGCAGTACGCACACAATCGAAGCGCAGTAAGGATGGCTAGTGTAACTAGCAAGAATACCACGAAAGCAAGAAAAAGAAGTACGCTATTAGCTATTAACGTACCTGTCTCTTCCGAAACGAATGAGTACACATCGTCGTGTCGTGCTACCATCGTTCCTTCTGAGTCT
+
ABBE@CCCBBCBCAACFCCCCBCDCCCC@C>@@0000<@@@DBBB@CCBB=@=<77778):<@ABBBBCBBBB;@A@@@@@0@D>C5<<<.;CB>A@@@A@ABB>A?BA?ABB?BBBCCCCCCCCECBBDC?CBBB?BBBAACAA>A@CBA@BBBCCBBB@BBBBCC@BB?AAA>>?CFD=BA@:<<===1>C?CBAB@;:>>9==B;:;<>:>A:9::=?AB>>>;><?@@:>>>;?>>>>@@@@AAAAABBBAAAA@???BB=@???B?B?B?BBBB@?<@
@ATNG8:05038:05114
GATGGTAGTCTCAGATAGTCTATAGTACTCATTCGTTTCGGAAGAGACAGGTACGTTAATAGTTAATAGCGTACTTCTTTTTCTTGCTTTCGTGGTATTCTTGCTAGTTACACTAGCCATCCTTACTGCGCTTCGATTGTGTGCGTACTGCTGCAATATTGTTAACGTGAGTCTTATAAAACCTTCTTTTTACGTTTACTCTCGTGTTAAAAATCTGAATTCTTCTAGAGTTCCTGATCTTCTGGGTCTCTCTCTCACGCACTACCATCGTTCCTTCTGAGTCT
+
ABCB?DBBBCBBBCCDCCCCBCCDDAABBFBA=AAAA<BC?B?CCEECBB?CCCBB?A?BC@?<@?BBCBBECCB6;;;;;)9938?AB>CBIC@CBB?BB;;;BC@A?ADCDCCCC@BBC@D@BBBABCCC@CCBB@BBCBB?@@AA@AA@AA@=@@@?AB?B@CCBBAAABB=;;:AB9A@C?@@@@@0@CABB>BBBBBA@@??:@@?@,?@@@A>A@DD?BBBBAA@9>8=@AAAA?A@@@<@AACCBBBDBBB>>>BDDD?AABBB?D<>;;AA<>>==
@ATNG8:05040:05084
GATGGTAGAGTATCATGTGTATCTCCAGAAGATCAGGAACTCTAGAAGAATTCAGATTTTAACACGAGAGTAAACGTAAAAGAAGGTTTACAAGACTCACGTTAACAATATTGCAGCAGTACGCACACAATCGAAGCGCAGTAAGGATGGCTAGTGTAACTAGCAAGAATACCACGAAAGCAAGAAAAAGAAGTACGCTATTAACTATTAACGTACCTGTCTCTTCCGAAACGAATGAGTACATAGATATACGTATAGCTACCATCGTTCCTTCTGAGTCT
+
8=>D?CBBBCCCBBBBEEDDB@@@?<@@@>@@A@996;?AADCBBA>BA494:??@ABA:B@CCCCCBAA9997;DCEGF<DB>D5;;09?C?CCCBBAABD?B@?>:>>>=?DBBBBBBCCCDCCCCC@BBBB?BAABBBBC?B?B9989CCCCCAB?BCCB??<?C@BBB;??BBC9??=877777(7A?D@@ABB@;=:=9@AAB;>:=@A?@;?@BBBBGAD@BBB=BBB?ACCDCCC???AAAABBBB@@AB?>=>=8<<==A?B@B?BAB@@999
@ATNG8:05041:05084
GATGGTAGTGATACAGATCAGACACCAGAAGATCAGGAACTCTAGAAGAATTCAGATTTTTAACACGAGAGTAAACGTAAAAGAAGGTTTTACAAGACTCACGTTAACAATATTGCAGCAGTACGCACACAATCGAAGCGCAGTAAGGATGGCTAGTGTAACTAGCAAGAATACCACGAAAGCAAGAAAAAAGAAGTACGCTATTAACTATTAACGTACCTGTCTCTTCCGAAACGAATGAGTACTATGTAGAGCTCTATACTACCATCGTTCCTTCTGAGTCT
+
5:5:5:<=<<<<<;;;<<<<::6<<9>=B@BBBBAB=?9C>>>BAA=AC<?6==9:7333$31778889>::@B;A?9444&4:5<9@??2>==>A?GFCB@@@AG>@A@CA@9<=<<B@9;:A<<=000=;<<9944:::=<99498>>>:?AA@AA??<?AAAA@=@B=@A@6>;;==7<>><99::::%:=9;857A;>@><@<@=??:A=CBCCC@BBAAABA=@3999,7;<8><<<<CC@<>>>=<<533///55577<.5575=0505:;88557:A
@ATNG8:05048:04493
GATGGTAGTGATACAGATCAGACACCAGAAGATCAGGAACTCTAGAAGAATTCAGATTTTTAACACGAGAGTAAACGTAAAAAGAAGGTTTTACAAGACTCACGTTAACAATATTGCAGCAGTACGCACACAATCGAAGCGCAGTAAGGATGGCTAGTGTAACTAGCAATAATACCACGAAAGCAAGAAAAAGAAGTACGCTATTAACTATTAACGTACCTGTCTCTTCCGAAACGAATGAGTACAGAGAGTACGATATGTCTATCGTTCCTTCTGAGTCT
+
CCBB?BCCCCCCBBC@AABBCCCCC@DCC@CBCCAA>A@CCC???A=AA=A??@?B@C>B+A>GC?@@BCDA@A<>?ACGGE5CB>A5;;;6;CC?BBCCCCCCC@C@BB?BCC8;:BBBCCDDCCCCAAACAGAAA?BBBBBBBB>B?B?@>ABCCCCBB?BCBCCB?BB?BAA<??BBA;AAA?BBCCC3BB@CAAACBCBA:>:>AAB7;7;@BBB@BBCBCCC@C@CBB=BBB=??ECBBBBBBC@AABBB@@BCCBAAACCDC<?<?@BBBCCCAA
@ATNG8:05048:04512
GATGGTAGCACACGAGATCTCATCGTACTCATTCGTTTCGGAAGAGACAGGTACGTTAATAGTTAATAGCGTACTTACTTTTTCTTAGCTTTCGTGGTATTCTTGCTAGTTACACTAGCCATTCTTACTGCGCTTCGATTGATGTGCGACTGCTGCAATATTGTTAACGTGAGTCTTGTAAAAACCTTCTTTTTACGTTTACTCTCGTGTTAAAAATCTTGAATTCTTCTAGAGTTCCTGATCTTCTGGGTGCGCTACAGTCTCTCTATCGTTCCTTCTGAGTCT
+
<<::44;;<566<?B@CBD;96665@A@ACAA?AEDD>CC?B>BA@A@AB=A@>??8>4;4495:9>CCAA;;76)//////$/8(/3333(3::959964::*//6:::5:@BBBAAA?BC?BA<AACC>>==9:::;6///78;<<<<=<<<9996;771771715:///.966(.22222$2+2+26;;;*85556/6:52222288.5777'555,2:/505=5?;;;=>A=A688>;9917777.777;977;6///<<=>>>>@88185;4;?A?=>>;
@ATNG8:05049:04528
GATGGTAGTGATACAGATCAGACACCAGAAGATCAGGAACTCTAGAAGAATTCAGATTTTTAACACGAAGAGTAAACGTAAAAAGAAGGTTTTACAAGACTCACGTTAACAATATTGCAGCAGTACGCACACAATCGAAGCGCAGTAAGGATGGCTAGTGTAACTAGCAAGAATACCACGAAAGCAAGAAAAAGAAGTACGCTATTAACTATTAACGTACCTGTCTCTTCCGAAACGAATGAGTACCTCTCAGACGCTCGTCCTACCATCGTTCCTTCTGAGTCT
+
BADC@BBB??@CBB@ABCDGDDBCC?ABF@CBBBA??@@CCCAAAD?BB@B?A::8@??>+:499://*/99=?;2:A;;;;;*;B>?=AAA4@BB>BBCCCC;;;?C?;;8;AA=ACBBBDDDCEGBAACBB?BAAA?BBBBCCCC?A=A0000AABAABD?C????@<?B=AAA;????=8?==9=@@@A2AC?AAABBBCAA;@<AA==:=:??BBC@BCCBBBC@C@CCC=BDD?BBB@??B?@@ABBBBBBB??===7;;=7;///;9;=@=DBBAAABB
@ATNG8:05053:04483
GATGGTAGTGTGTCTCTGAGAGTAGTACTCATTCGTTTCGGAAGAGACAGGTACGTTAATAGTTAATAGCGTACTTCTTTTCTTGCTTTCGTGGTATTCTTGCTAGTTACACTAGCCATCCTTACTGCGCTTCGATTGTGTGCGTACTGCTGCAATATTGTTAACGTGAGTCTTGTAAAACCTTCTTTTTACGTTTACTCTCGTGTTAAAAATCTGAATTCTTCTAGAGTTCCTGATCTTCTGGACGACGCGCACTGACACTACCATCGTTCCTTCTGAGTCT
+
88=B@DCBBBBCCCCCCCCCCCCBCCDDBB9999BBC<CC@B@BBCBBBC@CCCBC@DGCCCC@C@DEJECCCCB>;:::-:A4966@7?===9=<<7<@:?@ABBCACCHCCCBB@BCC@C?CCCDCCDD@DAAA?CCCCDCBBB@?@BBBBC@CCC@BB?B@BCCCCCCCC@CCCCC;E?B>;;::9*9B>@@<BCCCCCCCBC@CCCC5CCCCB@B@CC@CCCBB@@>@@CCABA@<@@B=BB:::CBBAB;;;AAADDCC?BBBBC@B?B@CDDDDBAA
@ATNG8:05053:04489
GATGGTAGTGTCAGTGCGCGTCGTCCAGAAGATCAGGAACTCTAGAAGAATTCAGATTTTTAACACGAGAGTAAACGTAAAAAGAAGTTTTTACAAGACTCACGTTAACAATATTGCAGCAGTACGCACACAATCGAAGCGCAGTAAGGATGGCTAGTGTAACTAGCAAGAATACCACGAAAGCAAGAAAAAAGAAGTACGCTATTAACTATTAACGTACCTGTCTCTTCCGAAACGAATGAGTACTACTCTCAGAGACACACTACCATCGTTCCTTCTGAGTCT
+
9;<C@CBBBCBCD@@ADCCCCCCCC@CCC@CCCCBCAC@BBCBBBC@CC@C@A?@88888)9?ACCCAA?B999,9@;;;;;*;C>@@@AA0ADC@CCCBCCDCC?C@CC@CCD?BADCBBBBCCCCCCCCB<@?994:@@?AB995;@C@@?@BBBBCCD?CBBCBD?BB????;??@A@9@==8<<<<<<&<A>B???EBA@A:>:=@BA;>;>?DDC?BCBBBBB?B?AAC=CAC=AAABBBBCAAABBBBCCCBBBC@@@??;?ACAA<@<@5::?::::;
@ATNG8:05056:04502
GATGGTAGCACACGAGATCTCATCGTACTCATTCGTTTCGGAAGAGACAGGTACGTTAATAGTTAATAGCGTACTTCTTTTTCTTGCTTTCGTGGTATTCTTGCTAGTTACACTAGCCATCCTTACTGCGCTTCGATTGTGTGCGTACTGCTGCAATATTGTTAACGTGAGTCTTGTAAAACCTTCTTTTTACGTTTACTCTCGTGTTAAAAATCTGAATTCTTCTAGAGTTCCTGATCTTCTGGGCTGCGCTGATATGCGCTACCATCGTTCCTTCTGAGTCT
+
55=>9CBDCBBBBBBCDCCCCCCDBCBBBBBA?A@AA<AC?C?ABAEHGC@CCCBB?B@CBCC@C@BBCBBCBBB?AAAAA2@@;@99:,3?@@4:8A>AB?BBBBBB?BBBBCBBB?ADD?A=?>=>>?@@>@@@@;??@A@@@@@@AAA>==>=:::=??<?<@AAA??AAA<@@@@>5?1608=>>?/?A<==7====@BB<==9=@@@/@>>>@=A=AA;ABAB?>>;?<?@@?<;78;9>4;///;888@@@@AA@@@@>=?@@@B:>7=;A>>>AA;;
@ATNG8:05058:04527
GATGGTAGGCGAGAGTGAGACGCAGTACTCATTCTTTCGGAAGAGACAGGTACGTTAATAGTTAATAGCGTACTTCTTTTTCTTGCTTTCGTGGTATTCTTGCTAGTTACACTAGCCATCCTTACTGCGCTTCGATTGTGTGCGTACTGCTGCAATATTGTTAACGTGAGTCTTGTAAAACCTTCTTTTTACGTTTACTCTCGTGTTAAAAATCTGAATTCTTCTAGAGTTCCTGATCTTCTGGGCTGCGCTGATATGCGCTACCATCGTTCCTTCTGAGTCT
+
55:>9>BC@CBBBBBCABBBCBCCCCCCCC994::;0;@=AGDDDCBBC?CDAAA@C@CCEB@C@CCAAACCCC@????>1?B?CCCC>CJAA?@BB?BD?AABBBD?CBBBBBA?<ACC?B>BBA?=>>B@CCCC?A@A>??>?AAA???>==4688:=>5;7;@AAA@@@@::;:==2=<A:>>???/>>;;;3;9??@@A>>>4::::*:;;;A=B:===B@@???@<A=@@@A@A<<;;;4;///<:9:@@@;;;;C>;;6;==AA<A<@<@@@@@??A
@ATNG8:05062:04511
GATGGTAGAGTATCATGTGTATCTCCAGAAGATCAGGAACTCTAGAAGAATTCAGATTTTTAACACGAGAGTAAACGTAATAAGAAGGTTTTACAAGACTCACGTTAACAATATTGCAGCAGTACGCACACAATCGAAGCGCAGTAAGGATGGCTAGTGTAACTAGCAAGAATACCACGAAAGCAAGAAAAAGAAGTACGCTATTAACTATTAACGTACCTGTCTCTTCCGAAACGAATGAGTACTGTATCTATGTGTGCGCTACCATCGTTCCTTCTGAGTCT
+
ECCC?CCBBBBBCCCCCCECCBBBB@CBCACBBB9989?BBBBEBB?BC@B@BBDDDDDC5B@BBBBCCICCCC>BBAA>ADBCC?B?BFF;CBB@CCCCCBBBB@BA?@=@BB>BCDCCCBBBCCCCBB@D?CCCC?BBBBBB@A>B?BBB@BBDDCCCD?BAABCC?BB>BB@:??888*:=>;?@@@@2>>9>000@@CAA7;7:A@@<?<>CCCCAGCBCBCC@C?CCD=CCC@;;;BCBBAAACCBBBABBBBBAAACCC?@AACC@C?B>??DAAABB
@ATNG8:05064:04517
GATGGTAGTCTCAGATAGTCTATAGTACTCATTCGTTTCGGAAGAGACAGGTACGTTAATAGTTAATAGCGTACTTCTTTTTCTTGCTTTCGTGGTATTCTTGCTAGTTACACTAGCCATCCTTACTGCGCTTCGATTGTGTGCGTACTGCTGCAATATTGTTAACGTGAGTCTTGTAAAACCTTCTTTTTACGTTTACTCTCGTGTTAAAAATCTGAATTCTTCTAGAGTTCCTGATCTTCTGGATAGCGACGCGATATACTACCATCGTTCCTTCTGAGTCT
+
CBBB@CACABDFCDBBBCBCCCCCCCCBBC?><?@=@8@B@BACEGDCBB@BBLCD?C@BBBA>A8;6=B=BBBD?BACCD3CC?B?@>9@ABC?CBC?CC:;;BCBB?BBBABBBB?BBH@D@CCCCCCDD@CD@@=ABBBCCDEBB@@@@@AA?AAA@CE>A=@;;9B@DBC?999==0>4>;>>?@A,AA;<<0:@B;;:BBAB?BBAA0A;;;C@DADC>ABCDCCB?B?BAABBB>A@A?ACAAACCBBA;;;BCBBCCC8;:A?@=@@E>@@DDBBBA
@ATNG8:05065:04509
GATGGTAGCAGACGTGACAAGAGCGCCAGAAGATCAGGAACTCTAGAAGAATTCAGATTTTTAACACGAGAGTAAACGTAAAAAGAAGGTTTTACAAGACTCACGTTAACAATATTGCAGCAGTACGCACACAATCGAAGCGCAGTAAGGATGGCTAGTGTAAACTAGCAAGAATACCACGAAAGCAAGAAAAAGAAGTACGCTATTAACTATTAACGTACCTGTCTCTTCCGAAACGAATGAGTACGATGAGATCTCGTGTGCTACCATCGTTCCTTCTGAGTCT
+
?@AA=@::::==BCBCDBB:CCBBAF@C;;;;A@C;;7;=@CCCCCD?BB?F?99::::99'98?=@B?=>7338*87;4444$4:6;.555&5<=9>CBBBBAAB=@<@@;@??9;?CB@AACCBBDDBA@B=A;;;@CBBBBAAB@DAECC?BAB@@@=??9@@ACBC???:??>8>?ABB<>>>?BCBBB3BC?BBBBB?===;>=AA>><>=@@@<<9000>@@A?A=>?=7>>?=@@A<C;@B=BCBBBB<<>@A;;//.5528588@7>9@<?@BAA?==
@ATNG8:05066:04487
GATGGTAGCACGACACGACGATGTGTACTCATTCGTTTCGGAAGGGACAGGTACGTTAATAGTTAATAGCGTACTTCTTTTTCTTGCTTTCGTGGTATTCTTGCTAGTTACACTAGCCATCCTTACTGCGCTTCGATTGTGTGCGTACTGCTGCAATATTGTTAACGTGAGTCTTGTAAAACCTTCTTTTTTACGTTTACTCTCGTGTTAAAAATCTGAATTCTTCTAGAGTTCCTGATCTTCTGGAGATACCCATGATACTCTACCATCGTTCCTTCTGAGTCT
+
C<DD?CBCDCCCABDCEDC;99EDDCDDDCAA>ACCG>CC=A<@@<@CCC?CCABA@D@CCCC@C@CDDBBBCBA<99999'9A=ACCC>BCCCACBB<>?6::@CAB?BCBBBABB@B@@:=:<??@BBBB>BCCC?@BBB??>@>?A@@@>>><>><<@@<?<@AA@@@AAA<@@@AA6A<@;>====='=>8881866///===A<A@@@/?877?9?8==:=>>@=>><@<@@AAA@:==A>@>==AAA9@@AAA=>@AAAA<A?@@?9>9<;AAAAA>?=
@ATNG8:05070:04521
GATGGTAGTGTCAGTGCGCGTCGTCCAGAAGATCAGGAACTCTAGAAGAATTCAGATTTTTTAACACGAGAGTAAACGTAAAAAGAAGGTTTTACAAGACTCACGTTAACAATATTGCAGCAGTACGCACACAATCGAAGCGCAGTAAGGATGGCTAGTGTAACTAGCAAGAATACCACGAAAGCAAGAAAAAAGAAGTACGCTATTAACTATTAACGTACCTGTCTCTTCCGAAACGAATGAGTACATAGATATACGTATAGCTACCATCGTTCCTTCTGAGTCT
+
@?@E@DCBBCCCBABBCCCCCCCCC>BBCACCCCCD@D>??BBBBD?CC?A@BA@>====>'??BBCCCBCBBBB=BAA@AAA0@B=A5;;;6;CEAGBBCCCDBC@B@CD@C@@<@ABACCDCCBBCCCCCB?BBCC=@?A?@@>?:@?CBB@BCCAAAAA=???AAA@AA<9:94::AAA;@==9::::::%:A?B@>?B@AAB7;8:>?>:>:>BCCB?AAAAABB=?=?AC>C??<?AABDCDBBBBBBBAAAAAAAAA???@<@A?@@=D;@;@@CA?:::
@ATNG8:05071:04513
GATGGTAGCTCTGCTCTGACTCTCGTACTCATTCGTTTCGGAAGAGACAGGTACGTTAATAGTTAATAGCGTACTTCTTTTTCTTTGCTTTCGTGGTATTCTTGCTAGTTACACTAGCCATCTTTACTGCGCTTCGATTGTGTGCGTACTGCTGCAATATTGTTAACGTGAGTCTTGTAAAACCTTCTTTTTACGTTTACTCTCGTGTTAAAAATCTGAATTCTTCTAGAGTTCCTGATCTTCTGGATATGAGTGACTCGTGCTACCATCGTTCCTTCTGAGTCT
+
489<<A:<<;66>DECBBBDAAAAAACBCA;;7<BBC>CD?B?@A@CBAA5;;>994;6;;;@:A?B960@00/9,//;;;(///)4;<<4==A;7A;C@CC@BCBCBC@C;;9B@@@@DBBBC>GFBB@@@@7;:BB@;;:A@==@?655555559>>>:==9<49:BBB=B@A>@ACDE7C?B49:@@@,AA;;;/99:9@@@9599=9=9,9495>:=<>>799?>?@A=@?C@@@@A4::949::BBCBBAA@@>A?::9>@??@?AA=?5958=???>>>
@ATNG8:05072:04486
GATGGTAGAGTATCATGTGTATCTCCAGAAGATCAGGAACTTCTAGAAGAATTCAGATTTTTAACACGAGAGTAAACGTAAAAAGAAGGTTTTACAAGACTCACGTTAACAATATTGCAGCAGTACGCACACAATCGAAGCGCAGTAAGGATGGCTAGTGTAACTAGCAAGAATACCACGAAAGCAAGAAAAAGAAGTACGCTATTAACTATTAACGTACCTGTCTCTTCCGAAACGAATGAGTACACACTCTCATATGACACTACCATCGTTCCTTCTGAGTCT
+
A<AE@DCBBBBCCCCBBBJFCCBCD?DAA<@DEEBB?B=@@?BBBCB?BB>B>BBBBBDDC5C@CCCCCCCB:::7;AACDHD5EH@B=AA@8@BC@DCBBBBDDD@C@CC?BBB?BBCCBBBCBDCDCCCBC@BBCC???CCCBAA>BACBB@BCCCBBBB@CAAAAA?CC?>>>;>>777)9>>;@AABA3AC?B:::DDDCC?B?B>>>:=:=?CGCACCBBBBC@C?BBD>CCC?ABCCCCAAAAAAACCAAABCCCCACCD?BBACB@C?B?BCCBCABB
@ATNG8:05082:04485
GATGGTAGGCGTGTGAGAGTCTGCCCAGAAGATCAGGAACTCTAGAAGAATTCAGATTTTTAACACGAGAGTAAACGTAAAAAGAAGGTTTTTACAAGACTCACGTTAACAATATTGCAGCAGTACGCACACAATCGAAGCGCAGTAAGGATGGCTAGTGTAACTAGCAAGAATACCACGAAGCAAGAAAAAGAAGTACGCTATTAACTATTAACGTACCTGTCTCTTCCGAAACGAATGAGTACTATGTAGAGCTCTATACTACCATCGTTCCTTCTGAGTCT
+
:::B?A;645;?A9;6;C>;AA;;;)5@A?BCCC@@=@6;;DAAA@<@A=A?AAAAAAAA0A=B@??AA@??AA=?@:99::(:@:?<@DDD2@@@299;?><BCC?B?B>>>>>668>A;;655955/:7//)/88808:7;;://*/699A?AA999??>=A@=<@@:88/7<<5;;8707=>578787'55-57777:?@>=A<>>>A6;5:::8808===;;;8=8<>=4<9939?=CABBBBAABB??000000::>>@C?B>>@D<@<@<??<:////
@ATNG8:05082:04489
GATGTAGGCGTGTGAGAGTCTGCCCAGAAGATCAGGAACTCTAGAAGAATTCAGATTTTTAACACGAGAGTAAACGTAAAAAGAAGGTTTTACAAGACTCACGTTAACAATATTGCAGCAGTACGCACACAGTCGAAGCGCAGTAAGGATGGCTAGTGTAACTAGCAAGAATACCACGAAGCAAGAAAAAGAAGTACGCTATTAACTATTAACGTACCTGTCTCTTCCGAAACGAATGAGTACGATGAGATCTCGTGTGCTACCATCGTTCCTTCTGAGTCT
+
>::@=>C?A@AA696?@@@CBABA7ACEACBCCBB@C?BBAAABB@BD@CABAA@@@@@1@?BCC@??@??CD=@@::999(:>9=3888(33;6=<=B@@ABA?B@C>;>AG<A>;;;>?>?@@==>==>?>>>>:>>>>AACC=D<A:>>@BBBBAAA=ABBAAA?9979BA?BB9:99B@;;6666'//(/:88??A??;A<<<<<8=8=@A?@;;;;888?;?<?BA:900,000>>???@ABBBA???A;677///@@9@>@BB?B?C=AAAAAA88
@ATNG8:05082:04493
GATGGTAGTGTGTCTCTGAGAGTAGTACTCATTCGTTTCGTAAGAGACAGGTACGTTAATAGTTAATAGCGTACTTCTTTTTCTTGCTTTCGTGGTATTCTTGCTAGTTACACTAGCCATCCTTACTGCGCTTCGATTGTGTGCGTACTGCTGCAATATTTGTTACGTGATTCTTGTAAAACCTTTCTTTTTACGTTTACTCTCGTGTTAAAAATCTGAATTCTTCTAGAGTTCCTGATCTTCTGGACAGAGTGTGCAGATACTACCATCGTTCCTTCTGAGTCT
+
44448999A55499;566<<@;?;BB996=::5;:9=4<<<<7<=<<<<<8==;;;6;79999.5.5;<<<<<;;466@@@+55.5455)5:<<:>==8><6;;666B?C969@@9929=?9=:?@A==;>>5=A<?;A@99990=:/0//7///39444)49.444::::.455555<<+:.55)59999$55555)5555//////)/:::*:</66<?:==.5444444393844444.4456<<>;;;;55555<<==;;;>8;:;<=9>9>7;;<;9977
@ATNG8:05090:04480
GATGGTAGTATCTGCACACTCTGTCCAGAAGATCAGGAACTCTAGAAGAATTCAGATTTTTAACACGAGAGTAAACGTAAAAAGAAGGTTTTCAAGACTCACGTTAACAATATTGCAGCAGTACGCACACAATCGAAGCGCAGTAAGGATGGCTAGTGTAACTAGCAAGAATTCCACGAAAGCAAGAAAAAGAAGTACGCTATTAACTATTAACGTACCTGTCTCTTCCGAAACGAATGAGTACGAGAGAGCACACGTGTCTACCATCGTTCCTTCTGAGTCT
+
=BDB@CCB??@6996D?CCF@>@>@:>BB>A@ABBB?C=ABB<;<D@CD@C@BC??@@@@.A?BCBBCBBCDDF;>>;;;;:*;A>?5999&5:5?ABBBBDDG=C?;;7;CC?CBCCBBBDGCCCBCCCC@BBBB@BCCBBBBB?A?B::8:BCCCAAA@CBBAAC@DD>A?B?CBAAD>CBB?BBCCC3CC??@?CC?>?B3839>?A<@<@BCAA>@@:::?C?C<>?B=BBF?BBBBBBBBC@@?BBBCCCCBAA@;;;=18888?;?3:49:@@=??:
@ATNG8:05091:04494
GATGTAGGCGACATACATACGCGCCAGAAGATCAGGAACTCTAGAAGAATTCAGATTTTTAACACGAGAGTAAACGTAAAAAGAAGGTTTTACAAGACTCACGTTAACAATATTGCAGCAGTACGCACACAATCGAAGCGCAGTAAGGATGGCTAGTGTAACTAGCAAGAATACCACGATAGCAAGAAAAAGAAGTACGCTATTAACTATTAACGTACCTGTCTCTTCCGAAACGAATGAGTACCTCTCAGACGCTCGTCCTACCATCGTTCCTTCTGAGTCT
+
;59<<AA>BBABCCBBCAA;;;BB?BAB@CDFCBB@B@BCAAABB?DC>@>?@@@BBBC0B=BBCCDGGCABI>CB@@@@@0@A>B5<;;6<CF?BBA;;0@00,0:BB<AAB=@ABBCDAA@CCCCCDCC?BB::8;BBBBBCC?C@C;;<;LGDCCBB?CBBCAB>AC?CBC?A@000>>AD@CCCCC3CC?BBBCEBBBB>A>BABB?B>BBBGD@BBAAAAB=@;?@@;@AA=?@?BBBC@CCBBBBBBAA>998@=>>?<8898@>A?B@CCCCC@@@
@ATNG8:05093:04495
GATGGTAGCATCTGCATATCTCACCAGAAGATCAGGAACTCTAGAAGAATTCAGATTTTTAACACGAGAGTAAACGTAAAAAGAAGGTTTTACAAGACTCACGTTAACAATATTGCAGCAGTACGCACACAATCGAAGCGCAGTAAGGATGGCTAGTGTAACTAGCAAAAATACCACGAAAGCAAGAAAAAGAAGTACGCTATTAACTATTAACGTACCTGACTCTTCCGAAACGAATGAGTACAGAGAGTACGATATGTCTACCATCGTTCCTTCTGAGTCT
+
A?@A@BDBBBCCBBBDBCCCCCCCADCC@BBBB;;:<ICCCBBBC@BC?B@BBBDDDDD3B?BBBBAACCCDD>CBBBBBB2BC@E=AAA9BDIAGDCCBCBBB?C?CB?BBB?BABBBCCCCCDDD@@@C@BBBB;::AA:;:C@C@DBC?CCCBBBBD?A@???????.?AA>BAACC=BBB@AAABB2??;?AAAAABCC>B?A>>>?B?CDB==9=/00??>5?7<;;.;990555=<=<BBBBBBBCF??@BBBBBABC?C?;;D:=:==AAAAAAA?
@ATNG8:05094:04487
GATGGTAGTGCGTGAGAGAGAGACCCAGTAGATCAGGAACTCTAGAAGAATTCAGATTTTTAACACGAGAGTAAACGTAAAAAGAAGGTTTTACAAGACTCACGTTAACAATATTGCAGCAGTACGCACACTATCGAAGCGCAGTAAGGATGGCTAGTGTAACTAGCAAGAATACCACGAAAGCAAGAAAAAGAAGTACGCTATTAACTATTAACTTACCTGTCTCTTCCGAAACGAATGAGTACTATAGACTATCTGAGACTACCATCGTTCCTTCTGAGTCT
+
C<<B@CCCCCCCBBBCCCCCCAAAC=CCCCCCBBCD?C>BCBBBBC?CC?C?AA@99999$76>9:AABCC>=;3;89;:;:':C<<299:&9@@?DAAADDCBB@BHBC?BBB>BBBCCCCCCCCCCCCCBBBCBB>@@@CCCCB?B@C@A?AEBBBC@?=?A@CAB?AB@CBC?BD:::58?A>ACCCB3BB<????BCBB>;>;>>BB<?<?@6<<:=??@@@@<?<:;:7;AA;??@;;;????ABBA?ABB>>>@@>>>?=AAAAA=A=A<AAAA>>>>
@ATNG8:05097:04491
GATGGTAGGTGCACATGAGTGTATCCAGAAGATCAGGAACTCTAGAAGAATTCAGATTTTTAACACGAGAGTAAACTTAAAAAGAAGGTTTTACAAGACTCACGTTAACAATATTGCAGCAGTACGCACACAATCGAAGCGCAGTAAGGATGGCTAGTGTAACTAGCAAGAATACCACGAAAGCAAGAAAAAGAAGTACGCTATTAACTATTAACGTACCTGTCTCTTCCGAAACGAATGAGTACGTGTGCGACGTGTCTCCTACCATCGTTCCTTCTGAGTCT
+
699B;>BC@CCCCCBBBBDCCCCDCABBB=@@@A;;8;?AABBB@@>AC?B@CBBCBCCC1A=@CBCCCBBAAA;BC?CCCC2BA>A>AAA7@@@<;::AABA??<??AA=?@C@CCBBCCCCCCCCCCB@@=AAAB?AAABAAAA=A>B@@>ADCCCBBB?CCE@@A@AB>ABB<??BCB=BBB>AA@@@2AA?BBBBBBAAB:=9=>:;5;8==CCC@CD@@@BA=@=?@A9?@?=999AA>>000>>>@CBBBBBBBB<??A>?;:<A?A=A>AACAABCB
@ATNG8:05055:04578
GATGGTAGCACGAGTCACTCATATCCAGAAGATCAGGAACTCTAGAAGAATTCAGATTTTTAACACGAGAGTAAACGTAAAAAGAAGGTTTTACAAGACTCACGTTAACAATATTCAGCAGTACGCACACAATCGAAGCGCAGTAAGGATGGCTAGTGTAACTAGCAAGAATACCACGAAAGCAAGAAAAAAGAAGTACGCTATTAACTATTAACGTACCTGTCTCTTCCGAAACGAATGAGTACAGAGAGTACGATATGTCTACCATCGTTCCTTCTGAGTCT
+
555=7;?BB@;96@@?@?>>==>=<7<55.5=;;;>9>9?>>CB@@;:9295>CCCC>C>+=9<AABBBCC???8=;==:::):>9><?@@2===;=><<<==;<4=,//6::;6;<<=@>>?BBBCBBCC@EBBA?BBCBBBBB>B?B@@=@AAAAA::6:AA@??=A@>@@?<@@?CA3777/788999$0;590//979;8888889>5@;AACDD=@<@000=:=6;??8>CC@BBCCBBBBBBBBBCBBBBAA???A>@@=???==8=8=:>?BBB===
@ATNG8:05057:04540
GATGGTAGGCGAGAGTGAGACGCAGTACTCATTCGTTTCGGAAGAGACAGGTACGTTAATAGTTAATAGCGTACTTCTTTTCTTGCTTTCGTGGTATTCTTGCTAGTTACACTAGCCATCCTTACTGCGCTTCGATTGTGTGCGTACTGCTGCAATATTGTTAACGTGAGTCTTGTAAAACCTTCTTTTTACGTTTAACTCTCGTGTTAAAAATCTTGAATTCTTCTAGAGTTCCTGATCTTCTGGGCAGACTCTCACACGCCTACCATCGTTCCTTCTGAGTCT
+
?:<B?BBBACCAABCCCCAABCCCCCA@AD;;5;@@@8@A>A@BBBBCBB?BBAA?=?5::>?5??AAAB@A@@@;7733&3949=::2:<:959//)/60///;<=2879789BB@BCC=C=@@===;;;=BBCA=>??AA???ABBB@?===8=>>;?@<@=::;///8;9375556(67=/5/;;;)55877'.(...335@AA;????.;66/58/6-591:===AAD:=:=CB>@@578=E9@@A;;;?888>>B=95:7717///>595:5>>BBBA?>
@ATNG8:05067:04561
GATGGTAGTCTCAGATAGTCTATAGTACTCATTCGTTTCGGAAGAGACAGATACGTTAATAGTTAATAGCGTACTTCTTTTTCTTGCTTTCGTGGTATTCTTGCTAGTTACACTAGCCATCCTTACTGCGCTTCGATTGTGTGCGTACTGCTGCAATATTGTTAACGTGAGTCTTGTAAAACCTTCTTTTTACGTTTACTCTCGTGTTAAAAATCTGAATTCTTCTAGAGTTCCTGATCTTCTGGACGACGCGCACTGACACTACCATCGTTCCTTCTGAGTCT
+
/777)//:>A;;;BCBA@AA;99@>CCBBB;;2;95505==@79;ABCCECCDCBB?B>BAABAMADCBAAAABB>A@CCC2@@<>>A@6;9:?495=8=@669<@BC?BBB;;;BB?BCC@CBDDCBCCCC@CBBB=@@@AABBBC;;;CCCCB@AABACE=A8;;9:=@A??;?:;::-98=:==>>>0>@@AB6;;;;;::9:=29999$99595.58;;8;?9@@55.57>;;C@B=@@C<@@;;;;;::99:9:A::9EEADFCCC?C@C@BBBA@CCA
@ATNG8:05068:04550
GATGGTAGCACACGAGATCTCATCGTACTCATTCGTTTCGGAAGAGACAGGTACGTTAATAGTTAATAGCGTACTTCTTTTTCTTGCTTTCGTGGTATTCTTGCTAGTTACACTAGCCATCCTTACTGCGCTTCGATTGTGTGCGTACTGCTGCAATATTGTTAACGTGAGTCTTGTAAACCTTCTTTTTACGTTTACTCTCGTGTTAAAAATCTGAATTCTTCTAGAGTTCCTGATCTTCTGGTGAGATATCATGATGCTACCATCGTTCCTTCTGAGTCT
+
?;>D@CCCCBDDBBBCCBBBCCGCDCBBBB@@=ABBC>CD@C@CCBBCBC?CDCBB?B@CCBB?B@BBBBBBBBB?CCCCB2BB@BBBA=BBBB?BBB>BB798ACDC?BBCBBBBB>B@B>@;??=>=>>><AAAA;?@@@???@@@@AB@@@A<@@@<@@7:7;@AAABAAA;???D:B=B:=====.=A===6966///<99=;????/???>>:><??<@EAB?>?<?<??>==><>>@=AAA>>>>>>=>>>@@@A==9=:::@8=:><>>C>>>?@
@ATNG8:05069:04567
GATGGTAGACATATCGTACTCTCTGTACTCATTCGTTTCGGAAGAGACAGGTACGTTAATAGTTAATAGCGTACTTCTTTTTCTTGCTTTCGTGGTATTCTCGCTAGTTACACTAGCCATCCTTACTGCGCTTCGATTGTGTGCGTACTGCTGCAATATTGTTAACGTGAGTCTTGTAAAACCTTCTTTTTACGTTTACTCTCGTGTTAAAATCTGAATTCTTCTAGAGTTCCTGATCTTCTGGTGTCGTCTATCATGTACTACCATCGTTCCTTCTGAGTCT
+
8<=CADA@ACDBBBBCBCCCBCCCCEBBBB@A<AAAB=BB?B@BB@@@DC?DC@AA?B999B=9>=>?BBBC@@=898879$9==@?BB>BAAC?CCC@@@8:9??CC<??B?===>=@@@<@8>==<;===8=<==9=???A@???AAA@@@==:BCB@CF@C?BBAAABBBC?BBCCC9@=A=;;;;;*;CAAA=BAAACB;;;@4;::-9999:4:=BA?BCBCCBC?C@CCBBBB?BAC?ACABBBBAAABBAABCBBBE@CCBBCAE@C@BBBAAB@@
@ATNG8:05072:04578
GATTATATCGTTCGCTATCCAGAAGATCAGGAACTCTAGAAGAATTCAGATTTTTAACACGAGAGTAAACGTAAAAAGAAGGTTTTACAAGACTCACGTTAACAATATTGCAGCAGTACGCACACAATCGAAGCGCAGTAAGGATGGCTAGTGTAACTAGCAAGAATACCACGAAAGCAAGAAAAAGAAGTACGACTATTAACTATTAAACGTACCTGTCTCTTCCGAAACGAATGAGTACACATCGTCGTGTCGTGCTACCATCGTTCCTTCTGAGTCT
+
<<<8AABBBBC?BBBBCCCABBCADECABB7B?B@AA@BC=AA7;54:9;;;;;$97A?;?@CC;;;C9?;79999':@>A?BBC;AA@=::55=>=>>:=8<@9B@A>ABBBBAAACCCBBBDA@;?@@@=A@@AABBB@C@BCB?BBBAAACC????ACB?CJ?@@C@CCCCC>CCC?AAA@@.@@=??;@000@00,9?@=::399)8777?;A<=787@;@<@>A9BBC>@@?@:97A@BBBCBBCBCEBCCCAACC?BBAAA?C?C@CBBDAAAB
@ATNG8:05078:04530
GATGGTAGTATCTGCACACTCTGTCCAGAAGATCAGGAACTCTAGAAGAATTCAGATTTTTAACACGAGAGTAAACGTAAAAAGAAGGTTTACAAGACTCACGTTAACAATATTGCAGCAGTACGCACACAATCGAAGCGCAGTAAGGATGGCTAGTGTAACTAGCAAGAATACCACGAAAGCAAGAAAAAGAAGTACGCTATTAACTATTAACGTACCTGTCTCTTCCGAAACGAATGAGTACTATAGACTATTTGAGACTACCATCGTTCCTTCTGAGTCT
+
:::;:>>>656:555<<<><<<?>>9>?>8<;;;55.57<:;665<7<;7><<<;98999$82;78?<9>3379*98;4:<<):98>.55)559.6@@BDBBBB5;5;;5<DD<@@;:;ABBAAADB:;;C@CDBB?B@@<<00.).*.00)/:99?;;?8=<=>:?=?A=AA?8<;777)777,7?AAB3BB:>88773225-2+27::5:599=<;7;<:::;?9?=A@?9?7918878@@AA?999AA??@B9=75555::8883354828/37==444:
@ATNG8:05084:04561
GATGGTAGGCGTGTGAGAGTCTGCCCAGAAGATCAGGAATTCTAGAAGAATTCAGATTTTTAACACGAGAGTAAACGTAAAAAGAAGGTTTTACATGACTCACGTTAACAATATTGCAGCAGTACGCACACAATCGAAGCGCAGTAAGGATGGCTAGTGTAACTAGCAAGAATACCACGAAAGCAAGAAAAAGAAGTACGCTATTAACTATTAACGTACCTGTCTCTTCCGAAACGAATGAGTACGTGTGCGACGTGTCTCCTACCATCGTTCCTTCTGAGTCT
+
ABBG@DBB?BBCBBCCCDCBBBCCC>CCF@BB@B::5;5;5;CCCC@CD@B?BB@?>>>@0@?CCDCCBABCCF=CB::999)9?:>8<=?5?DBCCCCBBCD?>>??CC?DA@=AAAAABCAABBBBB=;;9=BAC<@>@???@?<?<AAC>B@@ABBCB>BCCC@@>AB>BBD>@>=??8?@@;:::::(:703BABB@AAC?B?BBAA:=:A>>>A=?===???;?<?BA9>??<???AABABAAA@AABAAABBBBB?BBB?C:>><6<8><AA@@>A??
@ATNG8:05085:04564
GATGTAGATACTCGCTGATACACCCAGAAGATCAGGAACTCTAGAAGAATTCAGATTTTTAACACGAGAGTAAACGTAAAAAGAAGGTTTTACAAGACTCACGTTAACAATATTGCAGCAGTACGCACACAATCGAAGCGCAGTAAGGATGGCTAGTGTAACTAGCAAGAATACCACGAAAGCAAGAAAAAAGAAGTACGCTATTAACTATTAACGTACCTGTCTCTTCCGAAACGAATGAGTACACATCGTCGTGTCGTGCTACCATCGTTCCTTCTGAGTCT
+
@@@BBCCCBBBBCDDCCCBBBCCD>BBB?CCCBAC@BADDCCCCC?CC?C?BBAACACA2C?BBBABA@@?>?5=>;;;;;*;B=@=BBB:BCC?CCCCBBC:94;?AA?ABD?BBCEDCDCCCDBBBBCC?CAAA?BBBAA@AB<?<@BB@BCCCCCBA?BEGBBA?BC?>>?499>><5===9::9999%:<9;?<?=8D@@:>:<9==5?:>>BDDHEAAABBC@B?AAD=CCC?AAABCCCCCCAAACFDBAABBAAAABB@BCCBB?B?B?CCCCB@;;
@ATNG8:05086:04546
GATGGTAGGACGAGCGTCTGAGAGGTACTCATTCGTTTCGGAAGAGACAGGTACGTTAATAGTTAATAGCGTACTTCTTTTTCTTGCTTTCGTGGTATTCTTGCTAGTTACACTAGCCATCCTTACTGCGCTTCGATTGTGTGCGTACTGCTGCAATATTGTTAACGTGAGTCTTGTAAAACCTTCTTTTTACTTTACTCTCGTGTTAAAAATCTGAATTCTTCTAGAGTTCCTGATCTTCTGGTATACACACTCGCTCGCTACCATCGTTCCTTCTGAGTCT
+
;5=C:>CC;::B<BBBBBBACCCD@BBBBBBC?B?@@<@D?C?ABBDBBB@GGCAB?A@CC;:;;@CBBCCCCCFACBBBA2BB?BBCD>BB:;9;A@=A@7;;@BBCBCICBCBCD@CBC?C@BBBC@@@A<@@@@<AABCCCBBBBBCCBB@@=ACC@CC@C@BBCCCBCBB?B;;;;.;5;5<;<;<*;CCC?DCGFCDBBBB5;;;;*;@AAC?B@CB?BDBBBBB?B?BBBCBB?BBD?AADBDDDDBABBBBBBBBBC?BBAAB?B?C?C@AABBBB
@ATNG8:05096:04531
GATGGTAGGCGTGTGATAGTCTGCCCAGAAGATCAGGAACTCTAGAAGAATTCAGATTTTTAACACGAGAGTAAACGTAAAAAGAAGGTTTTACAAGACTCACGTTAACAATATTGCAGCAGTACGCACACAATCGAAGCGCAGTAAGGATGGCTAGTGTAACTAGCAAGAATACCACGAAGCAAGAAAAAGAAGTACGCTATTAACTATTAACGTACCTGTCTACTTCCGAAACGATGAGTACGTGTGCGACGTGTCTCCTACCATCGTTCCTTCTGAGTCT
+
<<<>:;;@<:>:A@@@C>>CCD==<4<<<056;;;;9<<CCDDBBB?@@<A=BCCAAAAA2A?BB:::@@@>@@9?AACEDC3BB?B?CDD999:=A980>>/00,/6;943-/)//5357<9<<<<>===><??AA6:756<<67066;<A9>>AABBBA?B?;;@A?::7:BD?BBBB>AAA:>=>?>,:=9===?;;;>=4;5:8887<4;88884633----3,3067<45773//5---9---88;;8889995505983877775:6=8==<;79::
@ATNG8:05049:04603
GATGGTAGGCGTGTGAGAGTCTGCCCAGAAGATCAGGAACTCTAGAAGAATTCAGATTTTTAACACGAGAGTAAACGTAAAAAGAAGGTTTTACAAGACTCACGTTAACAATATTGCAGCAGTACGCACACAATCGAAGCGCAGTAAGGATGGCTAGTGTAACTAGCAAGAATACCACGAAAGCAAGATAAAGAAGTACGCTATTAACTATTAACGTACCTGTCTCTTCCGAAACGAATGAGTACTATGTAGAGCTCTATACTACCATCGTTCCTTCTGAGTCT
+
=;BB?BAA?A@A@@?BCCDAAB;;4)5<<8BBBBBB=B6::5<=<:5::0504<@::;;;):8==<:?A@@<BC<?:<;==<,<949,333&388398889A?7757>A>5;99.55A?@=>>>?>????;;6;;;;8==<=8669/6-57=6<?BABBBB?B?;;BB?BB:9:B>BA9::59AA?BC@@@:AA=?897>?@=@<@;88==8C@BBB<<7<>>;=<?8;6///(///(/9:;=?8878>>>ABBCDBBBBBAAAB;??B:93:4:49CAA??;;
@ATNG8:05053:04588
GATGGTAGCGCACACATAGATACAGTACTCATTCGTTTCGGAAGAGACAGGTACGTTAATAGTTAATAGTCGTACTTCTTTTCTTGCTTTCGTGGTATTCTTGCTAGTTACACTAGCCATCCTTACTGCGCTTCGATTGTGTGCGTACTGCTGCAATATTGTTAACGTGAGTCTTGTAAAACCTTCTTTTACGTTTACTCTCGTGTTAAAATCTGAATTCTTCTAGAGTTCCTGATCTTCTGGAGATACACATATACTCTACCATCGTTCCTTCTGAGTCT
+
77//+//::==BBA;;;;9:<>==00/755-0)/;77.792:.99555;<5:95555:5;;DHAD?@@@@@665;<54444&49.44;<24455.5<<7594996<<<9;;?:956515CB8B>ABBBBBAB?B;;;=@@;;:AABAA@?;;:::29942457<./////9:;<9;;;?@2=8<75599*5559B,95@==>?>==;@@@0>==9929299:?>99:@A>@=CB:;:A=:;:;:99@@<<<0000;;==<>?8=999@=@=@:AA999;??
@ATNG8:05054:04596
GATGGTAGATATATGCACGCTCTACCAGAAGATCAGGAACTCTAGAAGAATTCAGATTTTTAACACGAGAGTAAACGTAAAAAGAAGGTTTTACAAGACTCACGTTAACAATATTGCAGCAGTACTCACACAATCGAAGCGCAGTAAGGATGGCTAGTGTAACTAGCAAGAATACCACGAAAGCAAGAAAAAAGAAGTACGCTATTAACTATTAACGTACCTGTCTCTTCCGAAACGAATGAGTACTACTCTCAGAGACTCACTACCATCGTTCCTTCTGAGTCT
+
CBCB=BBCBCCCCBCBBBEDDDDDD@CCC?CCCCAA>A?BBC@@@B?CC>B>B@?;;;;;.;<BBCACBCC@@?6<>99999*:B>C4;;;6;CC@CCCCDDD:99;AEE@CCD?BBBBBBCCCCCCBBBBD@DCCC?BABBBBBB>C@CBB?BCCCBBBB?CCCBBB?AB>BBA<?????8<??;::9999%9@;A99:BBBAB?B?BBBD<@<@BB@@;@@A@@CB@B?BBB>BAA>ABCCCCAABBBBBBBBAA@CBBBBAAA<A>=>A=A<A=>>>==::;
@ATNG8:05055:04583
GATGGTAGGACGAGCGTCTGAGAGGTACTCATTCGTTTCGGAAGAGACAGGTACGTTAATAGTTAATAGCGTACTTCTTTTTCTTGCTTTCGTGGTATTCTTGCTAGTTACACTAGCCATCTTTACTGCGCTTCGATTGTGTGCGTACTGTTGCAATATTGTTAACGTGAGTCTTGTAAAACCTTCTTTTTACGTTTACTCTCGTGTTAAAAATCTGAATTCTTCTAGAGTTCCTGATCTTCTGGTATACACACTCGCTCGCTACCATCGTTCCTTCTGAGTCT
+
555:8<=B?A@>::::::;;=>>B666BCCCL@CBCC>BB?B>@ACCCCCABBBBB5;5;:99<B?C:999??9;2:>=>=,9=5>:=>45596.55>5:<7;;=>>@<>>?<@;BB8<<@@>,9::99?@A?CCCB?BABBB@@@?>@?@<?;;4:>>;?>2949>>@@B@@C7569@@7@=A?99::;*;A;::.9@@@@;;9::.5555$5999<99.54.44:::59497955BC@:999.955==>??=>BBA999994:1700/0)/27488<<>>55
@ATNG8:05065:04626
GATGGTAGCAGACGTGACAGAGCGCCAGAAGATCAGGAACTCTAGAAGAATTCAGATTTTTAACACGAGAGTAAACGTAAAAAGAAGGTTTTACAAGACTCACGTTAACAATATTGCAGCAGTACGCACACAATCGAAGCGCAGTAAGGATGGCTAGTGTAACTAGCAAGAATACCACGAGAGCAAGAAAAAGAAGTACGCTATTAACTATTAACGTACCTGTCTCTTCCGAAACGAATGAGTACTGCGTCTCACTCTCGCCTACCATCGTTCCTTCTGAGTCT
+
<ABB?A@::4944555;@CCDCCHD@BBB?BB;;;;698@@BCDCCACC?C@BA@9:::9'7<?<=>;;<<878)8=;;999$4>7<2555&5<<9>A<@@=@00*0:00+0>@;@BAABAACBCCBB@@@@>@DDB?D;;;@@?C?B?B;;7;A@@@AAC@DBAAAD@CC?BBB<@@FC???@@;9::::(:@:@?>BG@A@?<?:?@?>:>?99;9@;?>;;?;>7>;>@@9@9:4:@@@AABB@BCBBBCCCBBABBC>AAC@BBBBC=A?@ACBB@@@BF
@ATNG8:05066:04583
GATGGTAGTGTCATATGAGAGTGTGTACTCATTCGTTTCGGAAGAGACAGGTACGTAATAGTTAATAGCGTACTTCTTTTTCTTGCTTTCGTGGTATTCTTGCTAGTTACACTAGCCATCCTTACTGCGCTTCGATTGTGTGCGTACTGCTGCAATATTGTTAACGTGAGTCTTGTAAAACCTTCTTTTTACGTTTACTCTCGTGTTAAAAATCTGAATTCTTCTAGAGTTCCTGATCTTCTGGTATGACTAGTGTACTACTACCATCGTTCCTTCTGAGTCT
+
4449399955=<A@BABBBCCBAAAB@@>@:<59@@A<BC:C?CCCCBCA>AB>00/7;::=4929C@AACBBB?BBDGE1?@=?@AA9@@;;6;AB>AFADABBBB@BCDCCCDC9;;B6;6;B;;;BAA=ABCC@DABBCCCECBBCBBB@@<ABB=AAABABBBB;;;;A@A;;;;-;;A;:999:':::99,9:;@=66559.5555$599;>:>76919>>>>@B<A<@?@BAA8::B<A@BBAAACCCCBCCCBCBBC>@@?@@5;4:=?>?::;99
@ATNG8:05074:04590
GATGGTAGAGTACAGTGTAGTAGACAGAAGATCAGGAACTCTAGAAGAATTCAGATTTTTAACACGAGAGTAAACGTAAAAAGAAGGTTTTACAAGACTCACGTTAACAATATTGCAGCAGTACGCACACAATCGAAGCGCAGTAAGGATGGCTAGTGTAACTAGCAAGAATACCACGAAAGCAAGAAAAAGAAGTACGCTATTAACTATTAACGTACCTGTCTCTTCCGAAACGAATGAGTACACATCGTCGTGTCGTGCTACCATCGTTCCTTCTGAGTCT
+
:?@B9==BBBBAA;;9CCDHCEGCDBBC@BBBBAA=A?DBCAAAB?A@?B;?=<;<<;;.<;?>=?<?A:?CD>>=<>???+?C;C=AAA9ACC@CCCCBBBBD@EACCACCC>AA@@ADCGCCCCCBBCB@B@@@?@@@?@?AB=A?A;;7:AA@CBAB=BBB???>::48=;388887.77717====.9:4888:<75<=*/+.33349057A@@<@@BBBBB>B8=CB>?884989@@ABBAABBB>??BBBBBB<BBBB<@@@@A<A@E>AAB>::==
@ATNG8:05077:04582
GATGGTAGCTCACGAGATCTCATCGTACTCATTCGTTTCGGAAGAGACAGGTACGTTAATAGTTAATAGCGTACTTCTTTTTCTTGCTTTCGTGGTATTCTTGCTAGTTACACTAGCCATCCTTACTGCGCTTCGATTGTGTGCGTACTGCTGCAATATTGTTAACGTGAGTCTTGTAAAACCTTCTTTTTACGTTTACTCTCGTGTTAAAAATCTGAATTCTTCTAGAGTTCCTGATCTTCTGGTGTCGTCTATCATGTACTACCATCGTTCCTTCTGAGTCT
+
AAAC@CBBBABBCCCCCCCCCCCCBBCCCC@@?@CCC>CG@C@CBBBCCD?CCBBB?C?CCCC?B?CAAABBBCC??????1@??BBBB9BBBC?CA@<@B<>>@CBB?BBBBBBBB>BAA>B>@@@@>===:>>>>:<<A<;;=?@?@?A>=>@<AAC<AA;A:@<<>ACC;94<??DC/D<B<77777)7:778)//8///>99<18888(5===@<@<>?;>?@@@@@<?;>>@A@A9=>A=>>>@A@666@@B><=AAAAA=AAAAA<A<@<@???:8::
@ATNG8:05077:04607
GATGGTAGCGCATATCAGCGCAGCCCAGAAGATCAGGAACTCTAGAAGAATTCAGATTTTTAACACGAGAGTAAACGTAAAAAGAAGGTTTTACAAGACTCACGTTAACAATATTGCAGCAGTACGCACACAATCGAAGCGCAGTAAGGATGGCTAGTGTAACTAGCAAGAATACCACGAAAGCAAGAAAAAAGAAGTACGCTATTAACTATTAACGTACCTGTCTCTTCCGAAACGAATGAGTACTGTGCGAGTGTCTCCTACCATCGTTCCTTCTGAGTCT
+
DECC?C:9;DA@ACEDECBBBBCCC>@:;8;;<CBB>B@CCCBCAA@BC@A@DCCCCCBB5B@CDCCCGCCBBB9AC;:;;;*;A=?5;:;&9@D@>CCBBBFCB@B@CC@BBB?BCBBBAABAA@CCBCDDACCBB?BCBBBC@?>BAECC@CCCCCBCC@BBBBBBA@A>?CC>AADCC;@993999999%9>;>?=@BBBBB9998?BA497:=BBB@C;;;@@@<@=;;;09::49AABFCBBBBBBBBBBBBBBB?DBB?B>??C=A>A@CCA@@@>>
@ATNG8:05079:04584
GATGGTAGTGTCATATGAGAGTGTGTACTCATTCGTTTCGGAAGAGACAGGTACGTTAATAGTTAATAGCGTACTTCTTTTTCTTGCTTTCGTGGTATTCTTGCTAGTTACACTAGCCATCCTTACTGCGCTTCGATTGTGTGCGTACTGCTGCAATATTGTTAACGTGAGTCTTGTAAAACCTTCTTTTTACGTTTACTCTCGTGTTAAAAATCTGAATTCTTCTAGAGTTCCTGATCTTCTGGTATGACTAGTGTACTACTACCATCGTTCCTTCTGAGTCT
+
?ACC@CBBBCCBBBDCBCBDCCCCCCCCCC9:;;BCD>BA>B@DBAAACCACCCDD@C?CCDC@B@BBCCCCCCD>:;:::*9C=AABB:AAA@=@BC?CB:<;CCBB?BCE;;;CC@BBA?A@BCCBCFED@HBBB=@@@@CAAABCCBB@@@B?BBA?AA=@=@BBBBCCCC@CAA@A7@=A=@A@A@0@BBBC=AABBBBBBBB@BMJI5C;=<IFEADC@DCCCCBB>B>BBBBAA=@;;:;CCCCDCCCCBBGAABBBBB@CBCCB?B@D@BBBBDDDB
@ATNG8:05088:04599
GATGGTAGCTCACGTACGTCACACGTACTCATTCGTTTCGGAAGAGACAGGTACGTTAATAGTTAATAGCGTACTTCTTTTTCTTGCTTTCGTGGTATTCTTGCTAGTTACACTAGCCATCCTTACTGCGCTTCGATTGTGTGCGTACTGCTGCAATATTGTTAACGTGAGTCTTGTAAAACCTTCTTTTACGTTTACTCTCGTGTTAAAAATCTGAATTCTTCTAGAGTTCCTGATCTTCTGGATAGCGACGCGATATACTACCATCGTTCCTTCTGAGTCT
+
;9::66CCBBBBBCCCABADBBBBBCCBCCAA=ABBB<BC?B@CBCCCCD@BBBCE@C?BCCC@C@C:;9ABCFB?DDDED3@>;>@@A<BCBBAC??;?@;:99B@B?ABBCFBAB>ABA<@;?@@@A@;;7::;;=B@@>>;;;>@@@B;;;A7:;;7;?<@=AA@@@@@@A:778?>2?<?<?ACB5:::=<)8888==>:::4::::*79:9<6=4;;8=>>>;;;=B<@?@@@@///@7==<??BDFF<;;==>>>===5;888>:?5;5;===>;89
@ATNG8:05089:04581
GATGGTAGGCGACATACATACGCGCCAGAAGATCAGGAACTCTAGAAGAATTCAGATTTTAACACGAGAGTAAACGTAAAAAGAAGGTTTTACAAGACTCACGTAACAATATTGCAGCAGTACGCACACAATCGAAGCGCAGTAAGGATGGCTAGTGTAACTAGCAAGAATACCACGAAAGCAAGTAAAAGAAGTACGCTATTAACTATTAACGTACCTGTCTCTTCCGAAACGAATGAGTACCTCTCAGACGCTCGTCCTACCATCGTTCCTTCTGAGTCT
+
---83::<:<>CBBCDCDCCB@ACC@CDC@AAABA@=A=@BBBCAA<@@,0*0><:999*55595<<656655)59===>>*=@=@4999&599.599990/00/5//+/?A<@@@?9:9??@>?999BB@BCDC=@@A;;:@A?C?CBA<AA@@@A@@@CAAA@@<?B?BCC?@B:::+9=?:?@@@@5>>;>=>BBBEDE>A>???@>B?C>BCB@AA;::??292999,4>;7ACBBACC=ABCBBAAA@@A?>>A?AAA?9997;5;9@5;9AAA@@?
@ATNG8:05092:04586
GATGTAGAGAGAGCTCTCTCATCGTACTCATTCGTTTCGGAAGAGACAGGTACGTTAATAGTTAATAGCGTACTTCTTTTTCTTGCTTTCGTGGTATTCTTGCTAGTTACACTAGCCATCCTTACTGCGCTTCGATTGTGTGCGTACTGCTGCAATATTGTTAACGTGAGTCTTGTAAAACCTTCTTTTCACGTTTACTCTCGTGTTAAAATTCTGAATTCTTCTAGAGTTCCTGATCTTCTGGTGTCTGATCTGTATCACTACCATCGTTCCTTCTGAGTCT
+
:44<<<ABEFDECCBBCCCCGCCCBAACCCA?ABCB=CC>B>BB@@ACC@CCCBC?B>ABBD@C?BDBBAAABB?BACCC3CC?BBBB=ABAD?BAB>??>???BAA@D:89BBBB@=8858=AAAA@;;;=ABBB5:::888;==ABBB888?:;8818@4;5:;;=??;;<=;;;BB6@;?<@@AA3>>>;;;1;;>888><::1888(549=AA<?;?D=AA@@=>><@<>>??993::;7;=@A=>>>AA=<=878;=>B<??AAA=A<A<@@@@;::<
@ATNG8:05092:04592
GATGGTAGCGCACACATAGATACAGTACTCATTCGTTTCGGAAGAGACAGGTACGTTAATAGTTAATAGCGTACTTCTTTTTCTTGCTTTCGTGGTATTCTTGCTAGTTACACTAGCCATCCTTACTGCGCTTCGATTGTGTGCGTACTGCTGCAATATTGTTAACGTGAGTCTTGTAAAACCTTCTTTTTACGTTTACTCTCGTGTTAAAAATCTGAATTCTTCTAGAGTTCCTGATCTTCTAGTCTTCTACACTGTACTCTACCATCGTTCCTTCTGAGTCT
+
@@CC@CBBCCCBBBBBCCICCBCCCCCCDDDC@@ABD?DC@D?BBDBBBC@CCBBB@D@CBBB?B?BBBBBBCBD@CCCCC5BA=@@@@;@CDB@BBC?BC?ABBCCJGEFCCCCCD@BBC@C@CCCBAAAE@CCDD?CCCCBBA@@;;;AAAAB?BCC@CC@E@CBA@@@ABB@CBGLD9C5;5;;;;;*;BBBC=BBBBDDBAAA5;;;;*;:;<A>B>BB>ABBBCBB@C@BBCEA@>ABA@B;:6:@BABCBFBC<;;CBB@C;;;@@C=@?@BBBAAAB
@ATNG8:05093:04598
GATGTATAGAGCTCTACATAGTACTCATTCGTTTCGGAAGAGACAGGTACGTTAATAGTTAATAGCGTACTTCTTTTTCTTGCTTTCGTGGTATTCTTGCTAGTTACACTAGCCATCCTTACTGCGCTTCGATTGTGTGCGTACTGCTGCAATATTGTTAACGTGAGTCTTGTAAAACCTTCTTTTTACGTTTACTCTCGTGTTAAAAATCTGAATTCTTTTAGAGTTCCTGATCTTCTGGGCAGACTCTCACACGCCTACCATCGTTCCTTCTGAGTCT
+
CCCCCCAABDCABBDCCCCBBBBBBCCC@CCCC=BD@D@BBBBCCC@CCCBB?B<?@BB?B?CCBBBBBBB>????=.=>;A@BB>BCCDABBB@BB<>=?DAB?BBBBB@BC>BA@:@;@???<<<>:>C>>9>AAA====AA@@>?>>?6<<@:?A=C;AA?>>?A=<6<8886,89=987776(8=::;1;;=;::A>=>18888(58869395:<<<,//<77166:?A??@>;;;A6;;;A;::??@??@==7:;A<==>>A<@<?:==A@@;;:
@ATNG8:05060:04668
GATGGTAGTACATGATAGACGACACCAGAAGATCAGGAACTCTAGAAGAATTCATAGATTTTTAACACGAGAAGTAAACGTTAAAATGAAGGTTTTACAAGACTCACGTTAACAATATTGCAGCAGTACGCACACAATCGAAGCGCAGTAAGGATGGCTAGTGTAACTAGCAAGAATAACCACGAAAGCAAGAAAAAGAAGTACGCTATTAACTATTAACGTACCTGTCTCTTCCGAAACGAATGAGTACAGAGAGTACGATATGTCTACCATCGTTCCTTCTGAGTCT
+
;;;>8<<A966<@@AA?@00/////)/79455////)/57777:44.48365::///<;;;;+83865----(-5591-//6988+8:93819::&/893///9///::5:7<<9=>@:;@@B@A?@@:;:;569;4><00*/0007:::7@=@;;6:AABBA>B495<?8;28<87717<<;/0/)///(/////$/9433488=<@?<;185AA<B6;6;9<455665;=<@:?>@7<=<:=BABCBBBBAA@GCBBBB@@??::937,333333839.33998553
@ATNG8:05062:04664
GATGGTAGAATACTCGCTGATACACCCAGAAGATCAGGAACTCTAGAAGAATTCAGATTTTTAACACGAGAGTAAACGTAAAAAGAAGGTTTTACAAGACTCACGTTAACAATATTGCAGCAGTACGCACACAATCGAAGCGCAGTAAGGATGGCTAGTGTAACTAGCTAGAATACCACGAAAGCAAGAAAAAGAAGTACGCTATTAACTATTAACGTACCTGTCTCTCCGAAACGAATGAGTACACATCGTCGTGTCGTGCTACCATCGTTCCTTCTGAGTCT
+
44/9)////)/999:B>CCCBA@;;;0;9=9:;?;CC?A<?@@??9:78B9B9<A@A?AC=+?5884333/9666.///////$//)549990;:;6<?699=59:2;294.444.55<;<<@>?>A@B::;;7:A@C::<BBCCBC@FAA@A=@AAAAAAA@BBCBBBBBC@CCB688BCB9??>;?ACCC3BB?BBB9:8A>?4;5:875/5.5ABBB>@???AABC@CDC=???;?ABCBBCFD??@BBBABBA@@@>?>AB?BBBBB>B>A>?@?>;<55
@ATNG8:05064:04670
GATGGTAGGAGACACGTCGCACACGTACTCATTCGTTTCGGAAGAGACATGTACGTTAATAGTTAATAGCGTACTTCTTTTTTCTTGCTTTCGTGGTATTCTTGCTAGTTACACTAGCCATCCTTACTGCGCTTCGATTGTGTGCGTACTGCTGCAATATTGTTAACGTGAGTCTTGTAAAACCTTCTTTTTTACGTTTATCTCGTGTTAAAAAATCTGAATTCTTCTAGAGTTCCTGATCTTCTGGTATACACACTCGCTCGCTACCATCGTTCCTTCTGAGTCT
+
;9BB@DCC?CBBCDDDB@AACCDDCCCCCCAA<A??@:AB?B@BBDCDDCBBBCCC?C?CBBB>B>@@@BBA@AA>;::;;;%;;55=BD>CC@A>ABB?BC@BBBECC@CDDCBBBB@CCD@C@CCBCAAAA<ACCB?BBBBDBBCDCCDCBBBB?CCC@@@>@?BBBBCCCBB=A;:::5:>D=@@@@@@(@BCDG<AABBBBCCD?BBCBC*BDDHD?@<::49>ABBBB@C@CA@BCC?CBCACCCCDCCCCCCCBACCCCA@>ABCBC@C@C@CCCCCC??
@ATNG8:05070:04651
GATGGTAGGCACTGCGCACACATCCCAGAAGATCAGGAACTCTAGAAGAATTCAGATTTTTAACACGAGAGTAAACGTAAAAAGAAGGTTTACAAGACTCACGTTAACAATATTGCAGCAGTACGCACACAATCGAAGCGCAGTAAGGATGGCTAGTGTAACTAGCATGAATACCATGAAAGCAAGAAAAAGAAGTACGCTATTAACTATTAACGTACCTGTCTCTTCCGAAACGAATGAGTACTACTCTCAGAGACACACTACCATCGTTCCTTCTGAGTCT
+
::>C?BBA?B@>?B??@BBCBB;;;6;AA9;;BC;;7;9@AB;;;D?@@>@>?@?:9:::$93<:<BBCA?=?@9:8;==>=0>>;>29:.5@;;@A@@B@B?@??@CC?AAA>@@CCEDCCCCBCCDBBB@DCA@>@CA@AC??<@?CAA>ACCBBFBA>ABA@>@?:;7<BA?CCDDD=@@@?CCDDD2BB@AAABCCCCC@C@BBBD>?<?????=?BBBCBC?C=AAC>CBB?BBBAAABBBCAAAAAAAA>?==;;;@@<@;77<5917)//8999=>
@ATNG8:05071:04658
GATGGTAGGCGACATACATACGCGCCAGAAGATCAGGAACTCTAGAAGAATTCAGATTTTTTAACACGAGAGTAAACGTAAAAAGAAGGTTTTTACAAGACTCACGTTAACAATATTGCAGCAGTACGCACACAATCGAAGCGCAGTAAGGATGGCTAGTGTAACTAGCAAGAATACCACGAAAGCAAGAAAAAAGAAGTACGCTATTAACTATTAACGTACCTGTCTTCTTTCCGAAACGAATGAGTACCTCTCAGACGCTCGTCCTACCATTCGTTCCTTCTGAGTCT
+
A<CF@CDD@CAABBCFBBBCBBCDD?BBC?CDDBBB>A=ABCABBDACC>A=@@A;;;;;;%;=DCEIBBBBCCC>CEBBBCB5@C=B5;;;;*:CC?CBBCCBB;:7;@BA?BCB?BCCCCBBBCCCCCCCBB?AAAC>@@BCBAAA=B>B;;7;DBBBCED@DCCCBBABB@AAA8:9@@@8@==8998989%9@<@98:C@A@>:>:@?0/*/5;;A@@<?@<00+0@@9A@ADL>CBB?BBBBCCC?EBCAABBCC898BBB?>@=;7717<A@D=?=@BCBB@@@
@ATNG8:05076:04679
GATGGTAGATACTCGCTGATACACCCAGAAGATCAGGAACTCTAGAAGAATTCAGATTTTTAACACGAGAGTAAACGTAAAAAGAAGGTTTTACAAGACTCACGTTAACAATATTGCAGCAGTACGCACACAATCGAAGCGCAGTAAGGATGGCTAGTGTAACTAGCAAGAATACCACGAAAGCAAGAAAAAGAAGTACGCTATTAACTATTAACGTACCTGTCTCTTCCGAAACGAATGAGTACGAGAGAGCACACGTGTCTACCATCGTTCCTTCTGAGTCT
+
/89:<AABBD:;;A@@BCBBBB@@@;@BC?BBCABB?B=A@A99;C>BA@F@????????.??BBAAACBBBBB;@9;9999,=?:;4>@@7@ED?C;;;BBB;;99?CC@CCD@CC;;;CBCICCDBBBCC?CDDD<@ABBBCBB>A?A@@<@BBBBCCB@BBBBBB@BC@BBD@A@???8==?:@BBBB3BD?BBAACBAAA<A=AAAA;@9@@BCB?BBBBBBB?B>AAC>CCC>@?BBBBAAACBBB>>@DDBAAA@>;;;5:<<:?:?:?:??AAA?;;
@ATNG8:05078:04641
GATGGTAGTAGTACACTAGTCATACCAGAAGATCAGGAACTCTAGAAGAATTCAGATTTTTAACACGAGAGTAAACGTAAAAAGAAGGTTTTACAAGACTCACGTTAACAATATTGCAGCAGTACGCACACAATCGAAGCGCAGTAAGGATGGCTAGTGTAACTAGCAAGAATACCACGAAAGCAAGAAAAAAGAAGTACGCTATTAACTATTAACGTACCTGTCTCTTCCGAACGAATGAGTACGTGTGACGTACGTGAGCTACCATCGTTCCTTCTGAGTCT
+
A<>C?CCBBABBBCCCCCCCFCC@@=@BC=@@CBBB>B>CCCAA@C?BB@C?BBA<;;;;)::<>=@AA?@?=?6=;@=9::+;@<@:?@@1<;=6;9695:://,/7;;7;;@?=@@?@A@ABB;;;BA@@@BBFC?AABBBDCCAD?BBBACAABB@?@@CBBDDC@DD>::9??<88823:;;????@?&==9//./8:@@?<A<A@@@<@=>>CAA?ABA:9;C@D>A@@DCC<??@@AA9:9???CDCCBBBBB???BBB>ABABA?B>>:>??A??==
@ATNG8:05080:04679
GATGGTAGGCGTGTGAGAGTCTGCCCAGAAGATCAGGAACTCTAGAAGAATTCAGATTTTTAACACGAGAGTAAACGTAAAAAGAAGGTTTACAAGACTCACGTTAACAATATTGCAGCAGTACGCACACAATCGAAGCGCAGTATGGATTGCTAGTGTAACTAGCAAGAATACCACGAAAAGCAAGAAAAAGAGTACGCTATTAACTATTAACTACCTGTCTCTTCCGAAACGAATGAGTACCTCTCAGACGCTCGTCCTACCATCGTTCCTTCTGAGTCT
+
<:@C@CCC?CCDD99<BDBCCBBBD>CCC@CBAA00008??@CCDD@BB?@<@?B;;;;;':<ABA@ACCC899*8>99999'9>8<277)3<<4:DBCBBBCB=?<:A<???=>>>==87865@@CAA>><>>;=;>==ABC?556,//4666:@@>>>:AA??AA;@@=>>><@>8887&566266666(2229:===5555>;;;>=;=7///=4656====8=69::.8<;:>ABBBBD?AAABCAAAAAACAAA;@AA<@:?997:?B?:98B>>>>
@ATNG8:05092:04647
GATGGTAGCTCTGTCTGACTTCGTACTCATTCGTTTCGGAAGAGACAGGTACGTTAATAGTTAATAGCGTACTTCTTTTTCTTGCTTTCGTGGTATTCTTGCTAGTTACACTAGCCATCCTTACTGCGCTTCGATTGTGTGCGTACTGCTGCAATATTGTTAACGTGAGTCTTGTAAAACCTTCTTTTTACGTTTACTCTCGTGTTAAAAAATCTGAATTCTTCTAGAGTTCCTGATCTTCTGGTGTCTGATCTGTATCACTACCATCGTTCCTTCTGAGTCT
+
<>>C;C<@A666<ABACCAB@BB@B?@@AC:CCC@8==4626<<<<5404;:;;9<8=?8<48488;;;>9::?ABBCC2A@:<79:(7<3/)///(/60///87;1;;873=??554C8C>@;@@BABB>B===7<BAAA=;;7<<97////(.33.33.7169==>>@;;6:==<=1807798777)388=>+/.33367722,28888%6225<7<54404339833,317334;:6:<=8::8/00<<455<:==:444=7<<==B5878?BBBAAA??
@ATNG8:05094:04656
GATGGTAGCGCACACATAGATACAGTACTCATTCGTTTCGGAAGAGACAGGTACGTATAGTTAATAGCGTACTTCTTTTTTCTTGCTTTCGTGGTATTCTTGCTAGTTACACTAGCCATCCTTACTGCGCTTCGATTGTGTGCGTACTGCTGCAATATTGTTAACGTGAGTCTTGTAAACCTTCTTTTTACGTTTACTCTCGTGTTAAAAATCTGAATTCTTCTAGAGTTCCTGATCTTCTGGTATGACTAGTGTACTACTACCATCGTTCCTTCTGAGTCT
+
78//)/799<=B<AAABCCAA@BBBB=BA@@:5:::;4;=:?9=;;;<<<566.-.--55<9=:>0/09=9;>2//0000#//)/:;;5<<<<6555.5;6;<@@9925;556;;A=A9949;B@@??>@@:>>@A;>AB??;<999>;;9444.5;<8<B<@.0/0///;;;69555)5.5.55555$5>=>?8<;;><;AA@B?BBBB3;:;A@@C999?B??999B?>5;:5549.44;6;===:99////9:<<<555<5:4449.4.57<<>>==<<
@ATNG8:05096:04632
GATGGTAGGCACTGCGCACACATCCCAGAAGATCAGGAACTCTAGAAGAATTCAGATTTTTAACACGAGAGTAAACGTAAAAAGAAGGTTTTACAAGACTCACGTTAACAATATTGCAGCAGTACGCACACCAATCGAAGCGCAGTAAGGATGGCTAGTGTAACTAGCAAGAATCCACGAAAGCAAGAAAAAGAAGTACGCTATTAACTATTAACGTACCTGTCTCTTCCGAAACGAATGAGTACACACTCTCATATGACACTACCATCGTTCCTTCTGAGTCT
+
@?BE;BCC@BBBBBACB?CCCCCCC8BBC??@>@;:29=@@AC@@@=@?=@@BCB@@@@@0@?BBC:;5@<;;;2////:::(//)/299;0;<>9;;A<BB@BG?B?BC?BBC?CAA:;;99>B<;<;//)-065/-(-78--/9;6>7;:<7;:::=4447;?>><C?>;7:9(////91667333333$3718677::::=15058=;9=::6<?>-00<;<??4838AA=BBB@B@???<777>>772555223::;===?8444==7;7;/338:::::
@ATNG8:05096:04651
GATGGTAGCTATACGTATATCTATGTACTCATTCGTTTCGGAAGAGACAGGTACGTTAATAGTTAATAGCGTACTTCTTTTTCTTGCTTTCGTGGTATTCTTGCTAGTTACACTAGCCATCCTTACTGCGCTTCGATTGTGTGCGTACTGCTGCAATATTGTTAACGTGAGTCTTGTAAAACCTTCTTTTTACGTTTACTCTCGTGTTAAAAATCTGAATTCTTCTAGAGTTCCTGATCTTCTGGACAGAGTGTGCAGATACTACCATCGTTCCTTCTGAGTCT
+
A@CD@FCCCCCCCCDBBCCCECCCCCCCCCCCBCCCB=BB<@=@BBBCCC@DBBCC?C?BBCC?C?BBBBCBBBC>AABBB2@C?BBBB>CCCC@DDD?BA=BAABAA>@BCCDA@@<@AA;A;AAA>>@;;7;>==7;;AA??>>>@>><=@==9>@@<@B;?;?AA???ABC=A>>>>5>=A<>>>==/>>>>D7=988==AAAA5;;;;+:>>=>:==@@=@;;;>>><@;@?BBAA6;;B=AAAA:::AAAA@@@>>>???<>>>AA<A;A<AA???AAA
@ATNG8:05049:04693
GATGGTAGAGTACAGGTAGTAGACCAGAAGATCAGGAACTCTAGAAGAATTCAGATTTTTAACACGAGAGTAAACGTAAAAAAGAAGGTTTTACAAGACTCACGTTACAATATTGCAGCAGTACGCACACAATCGAAGCGCAGTAAGGATGGCTAGTGTAACTAGCAAGAATACCACGAAAGCAAGAAAAAGAGTACGCTATTAACTATTAACGTACCTGTCTCTTCCGAAACGATGAGTACACACTCTCATATGACACTACCATCGTTCCTTCTGAGTCT
+
889?=BABCB;69DEAECDECCDD?BBC@:;;C@@<@=@B>@@00-0>9>;@??99997$339<==BB=@@<<5;9700000%0;5;<@@@000A=@8>@<9666)/.3(..227222>85;D;:;?;;;=8<=========A=>:>5;;=8=AA>?>>=8=>989929939AA;?;765'578578787*///669==>AC;?<?>>=<A=;;;=A<?;;;B?@<?<@<=2;000@@@<?@A??>@>=>B>>>@A====<<8=:?@B@B@C@BBBABBBC
@ATNG8:05049:04725
GATGGTAGTATATCGCGTCGCTATCCAGAAGATCAGGAACTCTAGAAGAATTCAGATTTTTAACACGAGAGTAAACGTAAAAAGAAGGTTTTACAAGACTCACGTTAACAATATTGCAGCAGTACGCACACAATTGAAGCGCAGTAAGGATGGCTAGTGTAACTAGCAAGAATACCACGAAAGCAAGAAAAAGAAGTACGCTATTAACTATTAACGTACCTGTCTCTTCCGAAACGAATGAGTACATAGATATACGTATAGCTACCATCGTTCCTTCTGAGTCT
+
A;@D@GCBBBBBDDDDABBBCDCCD?BBD?CBCCAA=A?CCCCFFD?BB@B@CBBBCBCC0C?AACABAABBCD=A@ABDDD0CE@C7;;;6;BEBJCBBBBD:96;@BB?BED?AABBCCCEDDDCCBBBG?A>AA?BBBBBCCC@C@CBB?BCCDBBBC@BBBBBB@BB?AAB>??@@@9@>>;:9999(9A?@===@AA@@<A<>>A@<?=??BCB@CBBBBAA>A?CBD>BBB?BBBBBBBBBBBA>AACCAAAAAA>>>A=AAA@A;A;A<AAA??666
@ATNG8:05052:04721
GATGTAGGCGTGTGAGAGTCTGCCCAGAAGATCAGGAACTCTAGAAGAATTCAGATTTTTAACACGAGAGTAAACGTAAAAAGAAGGTTTTACAAGACTCACGTTAACAATATTGCAGCAGTACGCACACAATCGAAGCGCAGTAAGGATGGCTAGTGTAACTAGCAAGAATACCACGAAAGCAAGAAAAAGAAGTACGCTATTAACTATTAACGTACCTGTCTCTTCCGAAACGAATAGTACTATGAGATCTCGTGTGCTACCATCGTTCCTTCTGAGTCT
+
AABBBCC@BBBCCFCCCCBBABBC>CBB@CCCBCC@E?@@ACBCB@FC>@?@@A@@A@@2@?@AABBBBBBAD>BBBBBBB3BC@C?BBB5BBA>B???AAA9:59:<=9>8818>?@B===A???>>AAA;A;;;:??AA??=<8<<@>C>BBAABBCC>BAA?BB>A?<?@?9>>9892:AA?CCCCC3?@<??@A9797617:==9:5::=>>AA<===;:;=<@=BBB:=@@;??@@ABAAAAAB@@A@;;;?????BB=A:>>C?C?C?C?A@BBAB
@ATNG8:05054:04707
GATGGTAGCTCGCTGATGATATCTCCAGAAGATCAGGAACTCTAGAAGAATTCAGATTTTTAACACGAGAGTAAAACGTAAAAAGAAGGTTTTACAAGACTCACGTTAACAATATTGCAGCAGTACGCACACAATCGAAGCGCAGTAAGGATGGCTAGTGTAACTAGCAAGAATACCACGAAAGCAAGAAAAAGAAGTACGCTATTAACTATTAACGTACCTGTCTCTTCCGAAACGAATGAGTACACACTCTCATATGACACTACCATCGTTCCTTCTGAGTCT
+
<::<8;;;==>>?<<@CCCCCCFJI@A00,0//9//)58<<=><::5=:6=4==9<?=??.?;?>>@@>>?9989(7799@@@+>@9;7;?>0>=B>BBBBCBBBD@C@;;:;BB?BBBCCCBCBCCCCD@@@>AA@@<@BB?@ABB?B@DBB>AAA?AA?C7:9AAAA?AA??9939><==5:::3:>>>?.??<>AAAB===A=@;@:;;;?;>8;;@:;;:98>?9@>;C=>?887BBB@AAACDCD??=A;99<<<;444:>><?<8:<>9>><;833389
@ATNG8:05057:04699
GATGGTAGTAGTACACTAGTCATACCAGAAGATCAGGAACTCTAGAAGAATTCAGATTTTTAACACGAGAGTAAACGTAAAAAGAAGGTTTTACAAGACTCACGTTAACAATATTGCAGCAGTACGCACACAATCGAAGCGCAGTAAGGATGGCTAGTGTAACTAGCAAGAATACCACGAAAAGCAAGAAAAAGAAGTACGCTATTAACTATTAACGTACCTGTCTCTTCCGAAACGAATGAGTACATAGATATACGTATAGCTACCATCGTTCCTTCTGAGTCT
+
:;?A@B=@00//////<ABBC@@@A?@@;9=B@@@D=B?BADDB;;:;C@C@CDC@@@@@,?8@@@BBBBBCBD>99:CCCC1@@;A4;;;-;A@?BBBCBAA;;9:?BB?BBA>ABCCCCCCCCCBBAABB?BBBB@C@@?::9C=A=A;;5;A@@??AB?ADCBAA<@@=?=<8<<9898*887/7>><>1??=@525>=>=?;>365AB:=:=AA@@<?CAABBC?C>???:?AB?BBBBBBB??>AABB@@@@@A@@=<<>>:886<=<@<@=?@?AD@@@
@ATNG8:05058:04700
GATGGTAGCGCATATCAGCGCAGCCCAGAAGATCAGGAACTCTAGAAGAATTCAGATTTTTAACACGAGAGTAAACGTAAAAAGAAGGTTTTACAAGACTCACGTTAACAATATTGCAGCAGTACGCACACAATCGAAGCGCAGTAAGGATGGCTAGTGTAACTAGCAAGAATACCACGAAAGCAAGAAAAAGAAGTACGCTATTAACTATTAACGTACCTGTCTCTTCCGAAACGAATGAGTACAGAGAGTACGATATGTCTACCATCGTTCCTTCTGAGTCT
+
8:;A?B@?@BBA:;;CBBBCBBBCC?CBC@CCA@AA=A?AABBBBF@CC@C>@@A;;;;;*;>CECCIGCCAAA;@B;:::;*:C>A4;;;.;BD@BCDBCBECC@C@CC@CBB>BCCBBBCCCCCBBBBCBADCCC@BBBACAAB?B?BCC@CCCCCCCB@BBBBBB@BC?CAB=???>C799B>@AABA3AC>AABBAB@?>;><@AAB?@=AACCCADDB@@A@=@?BBB=BCC@@??CCBCBABBBCBBBBBBBAAABBBC?DAABB@B??<??A===>>
@ATNG8:05070:04711
GATGGTAGCGAGCGAGTGTGTATACCAGAAGATCAGGAACTCTAGAAGAATTCAGATTTTTAACACGAGAGTAAACGTAAAAAGAAGGTTTTACAAGACTCACGTTAACAATATTGCAGCAGTACGCACACAATCGAAGCGCAGTAAGGATGGCTAGTGTAACTAGCAAGAATACCACGAAAGCAAGAAAAAGAAGTACGCTATTAACTATTAACGTACCTGTCTCTTCCGAAACGAATGAGTACGATGAGAGAGCTCTCTCTACCATCGTTCCTTCTGATTCT
+
ABBC@CBCBBBCBBBDCBBBDCCCCAAAAAFEAA@C@C?CBCDCCC@BB>A>AABBCCCC3C?AABCCCBB@A@8@@;;;;;';?=AACDD9CCC@CABACBC@@=A@AA=@BB?BBCBBAAABCCCBBBBCACCCC?B@@@ABBB?C@CAA?ACBBBBBC@CCBBCF@AA>ACC69:999+9<<9?BBBB3BB?CCABABCBB>A>ABFE?B?A>BBB?BB@;;<B@D@@AA<@BC?@@@BBCGBA@AABBBBCCC@?????@A;@?;;B?C@C=ABEBB?BB
@ATNG8:05070:04729
GATGGTAGCAGACGTGACAGAGCGCCAGAAGATCAGGAACTCTAGAAGAATTCAGATTTTTAACACGAGAGTAAACGTAAAAAGAAGGTTTTACAAGACTCACGTTAACAATATTGCAGCAGTACGCACACAATCGAAGCGCAGTAAGGATGGCTAGTGTAACTAGCAAGAATACCACGAAGCAAGAAAAAGAAGTACGCTATTAACTATTAACGTACCTGTCTCTTCCGAAACGAATGAGACGATGAGAGAGCTCTCTCTACCATCGTTCCTTCTGAGTCT
+
88/0*0/44<<==>BBBBBBCABBB?AAC@CCBBBD@E?@ABBDBA>==1928<;73337$3177;:>?@@@?C9;7;9:::*@=9=8<@@4AA?69999@@BBC?B=@@<@AA>@@@?@>>@@@A@@@@@@;@BAA?AAABC@@@=A>@@@:?BB::9@@=@AABBC;?>9?>9,373757;;7=ACDD3AA>A@?@?9756584///;5;588ACC?BAA>>:A<?778838<;8?@@@AA???AAA@000=>00/==8;=7;;;9;5;8=:=;;;=>@<
@ATNG8:05074:04712
GATGGTAGGAGACACGTCGCACACGTACTCATTCGTTTCGGAAGAGACAGGTACGTTAATAGTTAATAGCGTACTTCTTTTTCTTGCTTTCGTGGTATTCTTGCTAGTTACACTAGCCATCCTTACTGCGCTTCGATTGTGTGCGTACTGCTTCAATATTGTTAACGTGAGTCTTGTAAAACCTTCTTTTTACGTTTACTCTCGTGTTAAAAATCTGAATTCTTCTAGAGTTCCTGATCTTCTGGTGTCGTCTATCATGTACTACCATCGTTCCTTCTGAGTCT
+
8::>;?DC@BBCBBBCBBDBB@CDCCDECD99;9CCC?CC@C@CBBBCCC?CBBBA>A@CCFF?C?CACCCCCA@;@@@@@2@A>BBCC<BCCB?BA@=@@?@AADCC>@ACCDCBB??AA=D:?????AAB=BA@@:>>@@@@AAAA@@>><>B<==><@A=A<@@@@AAA@@=???AA5A=B=?<===,::777+//>766:=<=:>=><.8>>;94979;4:B@@@?B<B<@@777=:<?A<:;;==?>?>??>A>>>?BBF=;;<??;?=A=AAAB@@@>
@ATNG8:05075:04725
GATGGTAGCTATACGTATATCTATGTACTCATTCGTTTCGGAAGAGACAGGTACGTTAATAGTTAATAGCGTACTTCTTTTTCTTGCTTTCGTGGTATTCTTGCTAGTTACACTAGCCATCCTTACTGCGCTTCGATTGTGTGCGTACTGCTGCAATATTGTTAACGTGAGTCTTGTAAAACCTTCTTTTTACGTTTACTCTCGTGTTAAAAATCTGAATTCTTCTAGAGTTCCTGATCTTCTGGAGATATCATCAGCGAGCTACCATCGTTCCTTCTGAGTCT
+
>>?C=BBCBBC@CBB=HGDCBCCBBB@AACCCACDDE>CC?B?BCECCDC@CBBBC@C@CCBB?B@CCCBBCCBA>@@@AA2@B@BBAC=AABB@DA?=?=299?AAB?BBCBBBBD?A=>;@<@A@??===;@>>>;?>>>>??>@>>>>A>>>9>?>9>>2849<A=>>>=>=>>?BC5A=A=;;;;:+;><<=4=88888=788<@BBB/B;;;?<?<??>A@@?;;;=B=B@@@==7;;B=;;;A@==>@>>>@A==///<7777694=9@7/--9,,-3
@ATNG8:05077:04696
GATTAGACTATCGTACTCTCTGTACTCATTCGTTTCGGAAGAGACAGGTACGTTAATAGTTAATAGCGTACTTCTTTTTCTTGCTTTCGTGGTATTCTTGCTAGTTACACTAGCCATCCTTACTGCGCTTCGATTCTGTGCGTACTGCTGCAATATTGTTAACGTGAGTCTTGTAAAACCTTCTTTTTACGTTTACTCTCGTGTTAAAAATCTGAATTCTTCTAGAGTTCCTGATCTTCTGGATATGAGTGACTCGTGCTACCATCGTTCCTTCTGAGTCT
+
88:@CBCBCCCCCBBBBBBBBBECCBD:9;:CCJ>DD@DACCC@@@E?BBCBB=@>@BAC?C>@A@BBCCBB?CCBCC2BB@BCBB;???@<??B=CC999AA@@=@?BBBBBC?ACA<A9>>@@@A??;<<>A9>>A>>>:::::;>==?A<?>?=BD=D=>>>B>>>?>::8888(86><AAAAA/?>===1;;>>>>;:;>:>>>>/>=>>B=B=AA;??@@@>?<>=A>>>;;6;BB<@@AAA;<;>>=<;<///63<7<::////9@9==;>?;;;
@ATNG8:05079:04704
GATGGTAGTGCGTGAGAGAGAGACCCAGAAGATCAGGAACTCTAGAAGAATTCAGATTTTTAACACGAGAGTAAACGTAAAAAGAAGGTTTTACAAGACTCACGTTAACAATATTGCAGCAGTACGCACACAATCGAAGCGCAGTAAGGATGGCTAGTGTAACTAGCAAGAATACCACGAAAGCAAGAAAAAGAAGTACGCTATTAACTATTAACGTACCTGTCTCTTCCGAAACGAATGAGTACATAGATATACGTATAGCTACCATCGTTCCTTCTGAGTCT
+
445>:>CCCCAABCCCCBCCCCCBB>BCD@CCCCBB@B?BBDDFBB@AA>A?CCD?????+=7CBBDCBBBAAB=BBDEDCC5CD>C4;;;-;CC?BCCCGDDCC@C@CB@BBB@BCBBBDDCCCCCCCCCC@CBBB@BBBABBAC@B?C??<?CCCBBBB?BBBAA@@CD@999<>>@@?8???:?CCCC3CC@C???BB@AA<@<>>>>:>;>>A@?;?@;;:BC>A?ACD>CDC@CBBBCCCBBBCBBBBBB>==?AABBDC:>?AAB?C?C?CACAA<<;
@ATNG8:05081:04708
GATGGTAGGCGTGTGAGAGTCTGCCCAGAAGATCAGGAACTCTAGAAGAATTCAGATTTTAACACGAGAGTAAACGTAAAAAGAAGGTTTTACAAGATCTCACGTTAACAATATTTGACAGCAGTACGCACACAATCGAAGCGCAGTAAGGATGGCTAGTGTAACTAGCAAGAATACCACGAAGCAAGAAAAGAAGTACGCTATTAACTATTAACGTACCTGTCTCTTCCGAACGAATGAGTAACGTGTGCGACGTGTCTCCTACCATCGTTCCTTCTGAGTCT
+
<<@@=;;@7?BBBBB@A::5559::4;CC?CA<9:5.5.55;4455.49.9.9>9:999*9:=?=;4555===4;;3////$/838*///&//8(///338<8887;333.....'...2977-----4335:;2585:49759=<9:7:<A??<?A:;;>=?:?>?==<8>><@@A658@B<@>=:9777(.528...8597<;>8==;;5:8<=>;;5;>>==:<7;5//)/8836669//(/5///88999779<99<<<<;8<>>@@<B7;5:=A878A=
@ATNG8:05088:04698
GATGGTAGTATCTGTCTACGAGAGCCAGAAGATCAGGAACTCTAGAAGAATTCAGATTTTTAACACGAGAGTAAACGTAAAAAGAAGGTTTTACAAGACTCACGTTAACAATATTGCAGTCAGTACGCACACAATCGAAGCGCAGTAAGGATGGCTAGTGTAACTAGCAAGATACCACGAAGCAAGAAAAAGAAGTTACGCTATTAACTATTAACGTACCTGTCTCTTCCGAAACGAATGAGTACTGTATCTATGTGTGCGCTACCATCTTCCTTCTGAGTCT
+
---83;0:65::<==@AAACCCBBC>A@?9>?:;9:49::::00/;1:66<68<<<9???.@>;;<897=::;;9346;@@@+;;5;7<;;0<65169;999999395993998.4449449999==<<=<<<7=BBB<>>B==;AA6;5;87/7=777??A;A@@;;=/76522+256703..(..333'..(..(227785505277::6=;87>>>::::A@@?>?+/0=3;00*0999;@??@@897=<;?@797=33389692226=484888:888<
@ATNG8:05089:04697
GATGGTAGCAGACGTGACAGAGCGCCAGAAGATCAGGAACTCTAGAAGAATTCAGATTTTTAACACGAGAGTAAACGTAAAAAGAAGGTTTTACAAGACTCACGTTAACAATATTGCAGCAGTACGCACACAATCGAAGCGCAGTAAGGATGGCTAGTGTAACTAGCAAGAATACCACGAAAGCAAGAAAAAGAAGTACGCTATTAACTATTAACGTACCTGTCTCTTCCGAAACGAATGAGTACAGAGAGTACGATATGTCTACCATCGTTCCTTCTGAGTCT
+
??>@<:<A?@@?@=AB@@AADBBBCACCC@CCCC@?>@@CCCCBBC@BB?B?BAA@@@@@2B?CBBBBBBBCCC>??@EEGE2CC@C5;;;.;FDIECCAA@D;96;@BA>BCC?AADFDBBBCCDCCBAAC?CB@A?@@AA@?@BAC?B<;6;@@>@BCG?BBAAAC?CK>AAB?A??==6933/7BDDH3BC?AABB>>=AB3858AAA=B<A;@@A>AA@>?>C=A=>??9=AA599>??ABBABBBAA???AAA@@@?;;=;?>>>>3=:?:>>;;;9:9
@ATNG8:05089:04701
GATGGTAGTATAGAGCTCTACATAGTACTCATTCGTTTCGGAAGAGACAGGTACGTTAATAGTTAATAGCGTACTTCTTTTTCTTGCTTTCGTGGTATTCTTGCTAGTTACACTAGCCATCCTTACTGCGCTTCGATTGTGTGCGTACTGCTGCAATATTGTTAACGTGAGTCTTGTAAAACCTTCTTTTTACGTTTACTCTCGTGTTAAAAATCTGAATTCTTCTAGAGTTCCTGATCTTCTGGTGAGATATGCATGATGCTACCATCGTTCCTTCTGAGTCT
+
@@BC?CCCCDC@BBCCCCBCFCCCCBCCCCAA?AAAA<BD@B?AACCDCA?BB@@@?B?BABB>A;?@AAAAABD@BBBCB3@A>ABBB>BBBB>ABC>AA?==>CBB?AABAAAAA:>>A:>:?@@A>99;;AA>>9@@A>>>@@AAA@A@@>@=8::<AC<A<@@AAAAADD<@@@@@5@<A:;:999):>;;<188<===@<=<5;;;;.9>>>F=F=;;7;@@D>>><?<??A@@@:>=B=??>@@AA????AAA>>>@<838888;06067===AAA>>
@ATNG8:05090:04729
GATGGTAGCTATACGTATATCTATGTACTCATTCGTTTCGGAAGAGACAGGTACGTTAATAGTTAATAGCGTACTTCTTTTTCTTGCTTTCGTGGTATTCTTGCTAGTTACACTAGCCATCCTTACTGCGCTTCGATTGTGTGCGTACTGCTGCAATATTGTTAACGTGAGTCTTGTAAAACCTTCTTTTTACGTTTTACTCTCGTGTAAAATCTGAATTCTTCTAGAGTTCCTGATCTTCTGGAGATATCATCAGCGAGCTACCATCGTTCCTTCTGAGTCT
+
:<=C@CBBBBDCDDBBBABCFDDDCCBCCDBC@CCCD>CD?B?BCCCCBB?BCCBB?B@BCBC?B?DECCCABBC@CBCBB3BB?BABA5ABCG@DAB?BC7:9ABBB>AABBBBBB>BAA=>;AAA<<<AA:AAAA9>>@==<>@@A@@>>>>B=;;:<AA=B;>>AA@@=====>>@A6@;?:=:::9*9;----(--3---56-....&.79895969949;:>>;;7;:;>====5;;@<@@@@@???ACB@???B@@=>:;;;>>:=;@7;;>A;;;;
@ATNG8:05093:04696
GATGGTAGTGTCATATGAGAGTGTGTACTCATTCGTTTCGGAAGAGACAGGTACGTTAATAGTTAATAGCGTACTTCTTTTTCTTGCTTTCGTGGTATTCTTGCTAGTTACACTAGCCATCCTTACTGCGCTTCGATTGTGTGCGTACTGCTGCAATATTGTTAACGTGAGTCTTGTAAAACCTTCTTTTTACGTTTACTCTCGTGTTAAAAATCTGAATTCTTCTAGAGTTCCTGATCTTCTGGGATGTGTGCGCAGTGCCTACCATCGTTCCTTCTGAGTCT
+
;9:E;CCBBBBDCBBBCCCCCCCCCDCBCC@A?@EDI>BB?C@BCCDCAB?ACCCD@D@BDDC@G@CCCCBBBCC?BCDDD3BB?BCDD>EC?@=@AB?BC:;<;GEE@CCDCCCCH@CCC@C?BBCCBBBD<AACC@DBBBECCDCBCBFCBCB@BBB?BB?B?BAAABBCBD@@;;;;.;@B=@BABA,@D;;;8;@DBAAGHHC@CIKH5CCAAI?D?BB?BBBBBBB?B?BCBBBD@@@@C=B;;;CFDCAAABCBGACGD?A@CCDBDAE@CCCCCCBA
@ATNG8:05093:04701
GATGGTAGTGTCATATGAGAGTGTGTACTCATTCGTTTCTGAAGAGACAGGTACGTTAATAGTTAATAGCGTACTTCTTTTTCTTGCTTTCGTGGTATTCTTGCTAGTTACACTAGCCATCCTTACTGCGCTTCGATTGTGTGCGTACTGCTGCAATAATTGTTAACGTGAGTCTTGTAAAACCTTCTTTTTACGTTTACTCTCGTGTTAAAAATCTGAATTCTTCTAGAGTTCCTGATCTTCTGGATAGCGACGCGATATACTACCATCGTTCCTTCTGAGTCT
+
=:<B?CAABCCC@A@@B@BAAACCDBBACC::49BA><BAA;9=====CC?BBBCC@C@BABB8;7:CCBCCBCC?AA@@@,@@<@AAB=CCDCACCCACC;;=CCBG@BBFCCCCC@CCC@E@CCCCBABB>AACD;;;CCB;;;BBBBEBBBC?AAAC?CB?A=ABAAA;;;B;>;;:;*::?::9:9:':<???9?@?@@?:;:>9=999(=999C?C@BC@CBBBC;<9;?CCBBDJ?AA@@CBBCCBBBCLHHDBBCCBBB@BBBDC?C?B?AACBBB;;
@ATNG8:05094:04718
GATGGTAGTCTCAGATAGTCTATAGTACTCATTCGTTTCGGAAGAGACAGGTACGTTAATAGCTAATAGCGTACTTCTTTTTCTTGCTTTCGTGGTATTCTTGCTAGTTACACTAGCCATCCTTACTGCGCTTCGATTGTGTGCGTACTGCTGCAATATTGTTAACGTGAGTCTTGTAAAACCTTCTTTTTACGTTTACTCTCGTGTTAAAAATCTGAATTCTTCTAGAGTTCCTGATCTTCTGGATACGACGCGATATACTACCATCGTTCCTTCTGAGTCT
+
BAAB@ABCCDCCDCCCABBCAAACCCCCBC;;8;DDD?BB@CACCCBBBCA@@@CB@D?BBBBBC?BCBDCCCCC@CCCCC2CC@CBCB>???A?ACA=AC9::?B@@=AAAACBCC::9D?B?CBCDBCBD@CBBB?CCCA@@CCEBBBB@@@A?BBB?BC?A?BBBBCCHFI@BCBDD<F@F?CAAA@,AA;;:.;CBCFDA;;;@CCDD5CBBBC@CADF@BB@@@;;6;>AAABCB@AAB?BBAAABBCC;;<;<;BBBB?@@@BCACACGFCDBBC@@
@ATNG8:05048:04752
GATGGTAGCTCACGTACGTCACACGTACTCATTCGTTTCGGAAGAGACAGGTACGTTAATAGTTAATAGCGTACTTCTTTTTCTTGCTTTCGTGGTATTCTTGCTAGTTACACTAGCCATCCTTACTGCGCTTCGATTGTGTGCGTACTGCTGCAATATTGTTAACGTGAGTCTTGTAAAACCTTCTTTTTACGTTTACTCTCGTGTTAAAAATCTGAATTCTTCTAGAGTTCCTGATCTTCTGGTCTACTACACTGTACTCTACCATGTTCCTTCTGAGTCT
+
9CCE?BBBBBBCBBBBAAAC@@@BBBBBBCBB>BCCB=CC?B?BBBADDC@CBBBB?B?BCCC?C?AAAAABBBB=?ACCC1???C@A@<ABBB?BBC>BB;>=?DCB?BCCCAAAC>A@A:@9<<<?>>==;AA==:><>>>>88:AA@@@AAD6:;>=AA<A<@@@@@AADD:>7766,76<6=?===+<<666.668///:;7;6;BBB/@???B=B=;;7;???>>>=C;>?>;;@///=7===@>>>B;;;>AA?????A;===?;?;?;;;;?????
@ATNG8:05065:04739
GATGGTAGGCGTGTGAGAGTCTGCCCAGAAGATCAGGAACTCTAGAAGAATTCAGATTTTTAACACGAGAGTAAACGTAAAAAGAAGGTTTTACATGACTCACGTTAACAATATTGCAGCAGTACGCACACAATCGAAGCGCAGTAAGGATGGCTAGTGTAACTAGCAAGAATACCACGAAAGCAAGAAAAAGAAGTACGCTATTAACTATTAACGTACCTGTCTCTTCCGAAACGAATGAGTACGTGTGCGACGTGTCTCCTACCATCGTTCCTTCTGAGTCT
+
AABC@CCC?BBBBBDBCCCCBBBBB=BBBABCCCAA=B>AAAAB@@<@C?B?A??:::::);@ABBBB??@BBB=BA>=>>>1>C?D>BBB9BBBBBBBB@@@9949:=?8>8;15877<77:?AA@@AD@>;<;=C<;:;@DCBA<A;A>B>AB@@?CCA>ABBB@@>BB@BBB?AA@AA;@A=<?AFDD/98.6??>>@@=>:=;?>6758<@@AAB<@@@?=>><><>>D;=@A=>??BB@@A???@AA>988;;;BD<AAB<====>=G<A;@@??;;::
@ATNG8:05065:04762
GATGGTAGAGAGACTGTAGCGCACCCAGAAGATCAGGAACTCTAGAAGAATTCAGATTTTTAACACGAGAGTAAACGTAAATAGAAGGTTTTACAAGACTCACGTTAACAAATATTGCGGCAGTACGCACACAATCGAAGCGCAGTAAGGATGGCTAGTGTAACTAGCAAGAATACCACGAAAGCAAGAAAAAGAAGTACGCTATTAACTATTAACGTACCTGTCTCTTCCGAAACGAATGAGTACGATGAGATCTCGTGGTCATCGTTCCTTCTGAGTCT
+
888?:<<BBC@BBBB;A;BBBBABB<BCC=BAA@BBAE@D<@<<?B>AA>A?AC9:7>>=,?>>><@?B@777?773444)555=:>:@@@166<7<</0/7955.57<=>8?>?AC@@=@B@AABBA@@@@C@CCCC=?@BBAA@C>B?BAA=A::9@>=>@BBCCBB@BB<??>/93322'266022222$2625222;55575:6::88:<799??>9?BC???BAC;>??8?@A>BCBBBCBAABBBBB==>>>A@;AA=>=>>8=8=188==<>>9
@ATNG8:05071:04733
GATGGTAGTATATCGCGTCGCTATCCAGAAGATCAGGAACTCTAGAAGAATTCAGATTTTTAACACGAGAGTAAACGTAAAAAGAAGGTTTTACAAGACTCACGTTAACAATATTGCAGCAGTACGCACACAATCGAAGCGCAGTAAGGATGGCTAGTGTAACTAGCAAGAATACCACGAAAGCAAGAAAAAGAAGTACGCTATTAACTATTAACGTACCTGTCTCTTCCGAAACGAATGAGTACTGTATCTATGTGTGCGCTACCATCGTTCCTTCTGAGTCT
+
959C;=BB==B>=<<?;;;;<;;;>7;;>;?@@A;;8;@CCCCCCC?;;:;?CC@<;;;;);?BCBCCBBCCBC>@@ADDLD5CB?B6;;;.<@A=BCBBCKDBB@B@A@=@BB=@ADBCCEJBBBBAABBC@CBBB?AABBCB@A<@<@;;6;CCBABBB=AA@A@B>BC?99:>BACCC>B8929====,;<8<7<;<<==>=B<@@@><A<<=AAA>ABB???A;@;??>6>::4:?@=?>>>BBBBBBBAB?<>AB@@?>@;><::8:=<A=??@888??
@ATNG8:05089:04773
GATGGTAGACATATCGTACTCTCTGTACTCATTCGTTTCGGAAGAGACAGGTACGTTAATAGTTAATAGCGTACTTCTTTTTCTTGCTTTCGTGGTATTCTTGCTAGTTACACTAGCCATCCTTACTGCGCTTCGATTGTGTGCGTACTGCTGCAATATTGTTAACGTGAGTCTTGTAAAACCTTCTTTTTACGTTTACTCTCGTGTTAAAAATCTGAATTCTTCTAGAGTTCCTGATCTTCTGGGCTGACTCTCACACGCCTACCATCGTTCCTTCTGAGTCT
+
@?CB?BDBBBCBCCCCCCCCCCCCCCCBBC?@??GGE>BB?B?BCCCCCA?BCBBB>B?BCCC?B?BBBBBBBBB?A@@AA2AA?A???<=AAC?BBB<@A199?BBB?BAA><<>>9=AA;A7;=@A>;;;9=?:86:@@@??@?@@@AAA?>?;?AA=@@9>9>>>>@AAAA=@@@@@5A<A=99999)68777-3-----9;9=8=>==/=9::A<A:??<?@?@@@@<@:>>===A7;;AH;@??;;;;;;?????<7<=@7///6=9=7=7??>==AB?
@ATNG8:05091:04753
GATGGTAGTATCTGCACACTCTGTCCAGAAGATCAGGAACTCTAGAAGAATTCAGATTTTTAACACGAGAGTAAACGTAAAAAGAAGGTTTTACAAGACTCACGTTAACAATATTGCAGCAGTACGCACACAATCGAAGCGCAGTAAGGATGGCTAGTGTAACTAGCAAGAATACCACGAAAGCAAGAAAAAAGAAGTACGCTATTAACTATTAACGTACCTGTCTCTTCCGAAACGAATGAGTACACATCGTCGTGTCGTGCTACCATCGTTCCTTCTGAGTCT
+
@:@B?BCCBBCC@@ABCCCCCCCCC@CCC?CCDDCC?C>@?BDDDD@CC>A?BCCAABAA2A?CBBCCCBBBDE>AA;;;;;.;C>C5;;;.;CE@BCDFDBC;:6;>BB@CBC@BBCCCCBCCCCCCBBBC?BB@@>A@CA@@???A?CAA?@DCCCCCC?CCCCCC?BB>ABB?AA???8<;;99999::%:?;?:9:CAAAA:>:<=AA5;6;=@@@<@A@??BG@C?BAD>BBA?BBCCBBBCCBBBBBBCBBBBBBBAACC>AABBC>A>A?BBCCC@88
@ATNG8:05093:04747
GATGGTAGCGCGACGAGCGTAGACCCAGAAGATCAGGAACTCTAGAAGAATTCAGATTTTTAACACGAGAGTAAACGTAAAAAGAAGGTTTTACAAGACTCACGTTAACAATATTGCAGCAGTACGCACACAATCGAAGCGCAGTAAGGATGGCTAGTGTAACTAGCAAGAATACCACGAAAGCAAGAAAAAGAAGTACGCTATTAACTATTAACGTACCTGTCTCTTCCGAAACGAATGAGTACTATGTAGAGCTCTATACTACCATCGTTCCTTCTGAGTCT
+
;56C;?EDCBBBBBCCCBCBDCCCC=BCC@CBBBBC?B?BBBBCCB>BB>B?BBB?????1?>BBB@@BBA@@C9AA@@@@>0>D@D@BBB;CEFACCCCBBBAA<A@BB?ACD@CBBBBDCFCDDCBACCC?CCCC<@?BCABAB>C?CBB@BCBCBBBC?BAACCB?BB@>>??ABBBB=A??:==<<<.?@=A;;;AD@A@7:7<ACC<A;AABBB@CCBBAAA<?=?BB>BBB?BCCBBBCCCCCCC;;;>>>@???AAAB7;;??@<@=A<@@@>>=>>
@ATNG8:05096:04754
GATGGTAGGCGAGAGTGAGACGCAGTACTCATTCGTTTCGGAAGAGACAGGTACGTTAATAGTTATTAGCGTACTTCTTTTTCTTAGCTTTCGTGGTATTCTTGCTAGTTACACTAGCCATCCTTACTGCGCTTCGATTGTGTGCGTACTGCTGCAATATTGTTAACGTGAGTCTTGTAAAACCTTCTTTTTACGTTTACTCTCGTGTTAAAAATCTGAATTCTTCTAGAGTTCCTGATCTTCTGGGCTGCGCTGATATGCGCTACCATCGTTCCTTCTGAGTCT
+
//9:6=CCA;<9C=B=CCCD966>><BBB@AA<ADCC?CCAD?;;:AAAB@CCBCC@D8;:@@:>A;A@@@??8968;>>=,;;,//9:;2:<5525<?<BB@B@AB:95:A?@@BB?<@BB;?:@AAA:;;?<@A@@<>>A@@@AA>>>>>=>>?086<8==;?;?@AA@AA=>:>??DE6>;><?=@@@,====@///:9:::=>;68889*9///;5;7@@=@???@@@<@<CCBCBC<:::=2;///=<<=ABA>>:;::::4;;;;B=@<@;>>?@@@AA
@ATNG8:05097:04737
GATGGTAGTAGTACACTAGTCATACCAGAAGATCAGGAACTCTAGAAGAATTCAGATTTTTAACACGAGAGTAAACGTAAAAAGAAGGTTTTACAAGACTCACGTTAACAATATTGCAGCAGTACGCACACAATGGAAGCGCAGTAAGGATGGTTAGTGTAACTAGCAAGAATACCACGAAAGCAAGAAAAAGAAGTACGCTATTAACTATTAACGTACCTGTCTCTTCCGAAACGAATGAGTACTGTATCTATGTGTGCGCTACCATCGTTCCTTCTGAGTCT
+
A<@B@BDBBBCCBBBCCCCCHACBC?CCC@DBB@9:7;?BBCCCCDACB?C?BCA?@@@@0@?ABC@@ACFBBA8?>;::;;*;;555::@7ACHBCFCBBBBDD@D@AA?ACD@CC@?ACCCBBCBC@@@B@BC?B@BBCCDDBC@C?A::8;@BBBBBD@EBBBBB?BB?AAA?BACDD>B>@<?BCCC3CC?@@@;;;??>3838===1818>@AA=AC???BA=A>?@@<@BB@BCCCCCDBBBBBBBAAA>?@A???ABA<A>>>=8;4:068<:::==
@ATNG8:05052:04785
GATGGTAGCGCATATCAGCGCAGCCCAGAAGATCAGGAACTCTAGAAGAATTCAGATTTTTAACACGAGAGTAAACGTAAAAAGAAGGTTTTACAAGACTCACGTTAACAATATTGCAGCAGTACGCACACAATCGAAGCGCAGTAAGGATGGCTAGTGTAACTAGCAAGAATACCACGAAAGCAAGAAAAAAGAAGTACGCTATTAACTATTAACGTACCTGTCTCTTCCGAAACGAATGAGTACGATGAGAGAGCTCTCTCTACCATCGTTCCTTCTGAGTCT
+
BCBC@B;6:BBBBBBFBBBCCCCCD>CCC@CCBA996:;@ABAAAA>AB?B@BBC@@@@@0@>B;;;CCCCBBB9AA<;;;;$:C=B4999&5A<9>CCCBBB;;6;?AB>BCCACCDBBDCCCCCCBCCCC@CCCFBCBBABABB=A<B:;7;BBAAB@A=@@@CCE@CC>AAC=?????5=::39:9999%9@<@?@@A@@AA7998@CC=A>>>BCC?BC@@@;;6;>AAB=BDC<:;BBBABAB??@DBBBBCA@??@@@@@<?;;>C@C@B?AAABBAAA
@ATNG8:05057:04815
GATGGTAGAGTATCATGTGTATCTCCAGAAGATCAGGAACTCTAGAAGAATTCAGATTTTAACACGAGAGTAAACGTAAAAAGAAGGTTTTACAAGACTCACGTTAACAATATTGCAGCAGTACGCACACAATCGAAGCGCAGTAAGGAATGGCTAGTGTAACTAGCAAGAATACCACGAAAGCAAGAAAAAGAAGTACGCTATTAACTATTAACGTACCTGTCTCTTCCGAAACGAATGAGTACGTGTGACGTACGTGAGCTACCATCGTTCCTTCTTAGTCT
+
:;;;9>>@>>>?CBBA;?;>;;;=B?@A@?BA;;6@=<0655959949:25.5;;4555&5499;;;;?;@@@:A@AAAGA1@<492999&0/939///77749.37886>8934:>:?@?BAAA@EEBBB?AABFADCCB@@@=98+.*..(.:669;>>:>BBA??<??8=>@4::@@A899819==<=.??8@>>>BB<<<5:379:919388===:>>>==>=885:;<3<==6::AA><<>;<7398453:=;;==777=/7777?<B>C?BC:;:<//
@ATNG8:05061:04784
GATGGTAGTGCGTGAGAGAGAGACCCAGAAGATCAGGAACTCTAGAAGAATTCAGATTTTTAACACGATAGTAAACGTAAAAAGAAGGTTTTACAAGACTCACGTTAACAATATTGCAGCAGTACGCACACAATCGAAGCGCAGTAAGGATGGCTAGTGTAACTAGCAAGAATACCACGAAAGCAAGAAAAAGAAGTACGCTATTAACTATTAACGTACCTGTCTCTTCCGAAACGAATGAGTACGAGAGAGCACACGTGTCTACCATCGTTCCTTCTGAGTCT
+
A@AB?BCBBCBBBBCCDDDDDDBBB<BCC@CCCCBA>A?ABCBBBD@BB>B>AAABBCCC2C?CCA?@@CCBAA8AB@AA@@0??;@5;;;-;BB@BCBDCCF;99;@CC@CBB@BCCCCCCBBCBCCCBBC?CCCC?CABBBBAA=B?BAA?BBCCCCCA?CACCCC=AA>CBC=??AA@9???=BCCCC3CC?B?>>DDCAA:=:=?BB7:7;AA@@@@@@AAAA?B@BCC>DDD?BBBBCCCCBBBBBBBB@ABBCDBB=A>=BA==A@D?B?BBBAAAB>
@ATNG8:05067:04788
GATGGTAGCACGTGTGCTCTCTCGTACTCATTCGTTTCGGAAGAGACAGGTACGTTAATAGTTAATAGCGTACTTCTTTTTTCTTGCTTTCGTGGTATTCTTGCTAGTTACACTAGCCATCCTTACTGCGCTTCGATTGTGTGCGTACTGCTGCAATATTGTTAACGTGAGTCTTGTAAAACCTTCTTTTTACGTTTACTCTCGTGTTAAAAATCTGAATTCTTCTAGAGTTCCTGATCTTCTGGTAGAGCGTGCATATATCTACCATCGTTCCTTCTGAGTCT
+
;59E;CCBBCCBDCCCCCCBCCCCCBBC@9949=>?:AF>CACDDCCCC@CCDBB?B?CBCB?B?CBBBCCB>><777777$::<;;BA=ABBD?CBB>AA<@@ACBC?BBCCBBAA>BBC=@=@B?B>>>>7>@@C688><==@AABAA@<=;A;=<<;?@;@:>;;=@@@@@<>7787,89=87////'/;999+--3---999<08676(2799C;A9>><>AABB??<?<?B@@@@7::=9<AA::8<;=BBD>=>>A@@@<A===C=C===AAA;=;A@
@ATNG8:05072:04780
GATGGTAGCGAGCGAGTGTGTATACCAGAAGATCAGGAACTCTAGAAGAATTCAGATTTTTAACACGAGAGTAAACGTAAAAAGAAGGTTTTACAAGACTCACGTTAACAATATTGCAGCAGTACGCACACAATCGAAGCGCAGTAAGGATGGCTAGTGTAACTAGCAAGAATACCACGAAAGCAAGAAAAAGAAGTACGCTATTAACTATTAACGTACCTGTCTCTTCCGAAACGAATGAGTACTATGTAGAGCTCTATACTACCATCGTTCCTTCTGAGTCT
+
;56=;>CDCEC;:;CCCCCBBC;<;?BBC@CCECCC@C@BBCDBCC?BB?B@CCCBBBBB5C@GJGCC;;;@AB9AA;:;:;$9<8>5999&5A>8=BCBBCC::7;@AB?BCC@BABDCCCCCCDAABBDD@CCCC@BBBAAA?@;@?CBB?BBBBCBBB?ABB@@@?BB=@@??AAAAA9?::49@AAA2BA?BCAABBBBB?B?AAAA4948<AAA>AA;;;@@<A@AAB>CFC@CBBAABCCCCBBBBBCAAAABBBCC?=9?9:9=8=:?:;;;;::@@
@ATNG8:05072:04790
GATGGTAGAGAGAGCTCTCTCATCGTACTCATTCGTTTCGGAAGAGACAGGTACGTTAATAGTTAATAGCGTACTTCTTTTTCTTGCTTTCGTGGTATTCTTGCTAGTTACACTAGCCATCCTTACTGCGCTTCGATTGTGTGCGTACTGCTGCAATATTGTTAACGTGAGTCTTGTAAAACCTTCTTTTTACGTTTACTCTCGTGTTAAAAATCTGAATTCTTCTAGAGTTCCTGATCTTCTGGCGCGTATGTATGTCGCCTACCATCGTTCCTTCTGAGTCT
+
88::.5444>:99;5555<<;;;;<<;;;BCC?D;;:6;B;A=A@@BC@@=@AB;;89@DCCC@B?BBAABBBBC>BBA@@.>;9=>?A:AAAB?BBF?CC=AACBBB?@ACAAACC???A=C=>><A;;;?;????9?>A@@????>=>@=99;5///16=9@9<<;@>>>AA:==>DE5B7;6;=??@/A??@F7>>==AA@@??8==<=+=788?;?;??<@@AA@@?=A=ADBC99388;*//676==>>>;;;///53364533790606--/;;6::9
@ATNG8:05072:04798
GATGGTAGCTCGCTGATGATATCTCCAGAAGATCAGGAACTCTAGAAGAATTCAGATTTTTAACACGAGAGTAACGTAAAAAGAAGGTTTTACAAGACTCACGTTAACAATATTGCAGCAGTACGCACACAATCGAAGCGCAGTAAGGATGGCTAGTGTAACTAGCAAGAATACCACGAAGCAAGAAAAAAGTAGTACGCTATTAACTATTAACGTACCTGTCTCTTCCGAAACGAATGAGTACTATAGACTATCTGAGACTACCATCGTTCCTTCTGAGTCT
+
;;=C?BCCC>6666;;BCC@BBBBB@BBBA;59>55.55::<;>:?=?B@C>AA@?????.>;@@@A>=;;00*/://///$4>5:.555&599.5555555<<7<:=A?BBA>@@@@@BBCC;;;DDCBB>CA;;7;@@?CDCB?B@B;;8;BABBBAC=A:98<=5<<8<<;5;733,3334333333#388833256555(.).5883;5;5:9?<?;<<?BB>A>ACA:A9929>?>@A@@<>877A>><BABA?777;;6788;?;?=@;?=?;=888
@ATNG8:05081:04805
GATGGTAGTGCGTGAGAGAGAGACCCAGAAGATCAGGAACTCTAGAAGAATTCAGATTTTTAACACGAGAGTAAACGTAAAAAGAAGGTTTTACAAGACTCACGTTAACAATATTGCAGCAGTACGCACACGATCGAAGCGCAGTAAGGATGGCTAGTGTAACTAGCAAGAATACCACGAAAGCTAGAAAAAGAAGTACGCTATTAACTATTAACGTACCTGTCTCTTCCGAAACGAATGAGTACTGTATCTATGTGTGCGCTACCATCGTTCCTTCTGAGTCT
+
FDAB?BCDB@@@BBBCBCCBBBAAA:ACC@CBCBCC@C@CC?@9;5>@C>A9><<77778$83873?;;>=@?<8>894444$4;7;4;;;0;;;.666;9@;/0,/7996;<A659??@@ABBBBB;;;BBCCCCC@CCBBBABB<@<@@@=@AAAAABB??@?BBC?CB?@@?@BBBCC;>?893;<<<,73/3BA=77<>>;A<555<2927;==@<A?<;>>B>B9BBC>CBB?>>>@A@???BBBBBBAA???AAA>?;;7;>>::59:=6:;:>>>BA
@ATNG8:05082:04795
GATGGTAGGCGTGTGAGAGTCTGCCCAGAAGATCAGGAACTCTAGAAGAATTCAGATTTTTAACACGAGAGTAAACGTAAAAAGAAGGTTTTACAAGACTCACGTTAACAATATTGCAGCAGTACGCACACAATCGAAGCGCAGTAAGGATGGCTAGTGTAACTAGCAAGAATACCACGAAAGCAAGAAAAAGAAGTACGCTATTAACTATTAACGTACCTGTCTCTTCCGAAACGAATGAGTACCTCTCAGACGCTCGTCCTACCATCGTTCCTTCTGAGTCT
+
A?AB?BBB@BBCCDCCCCCBBBCCC>CCC@DCCCCC?B?BBBCBCC?CD?B?BCCCCCCC1@<@CCBA?ACAAC<BB>;;;;.;>8>6===5=AA?BBBBBBBBB=B=>>:>AA:>>??A<<<<?@@@AAAA;????688>><>=A;C;>>A?ABCBA@A@>C>>>BB>BB>BBC;>>777)9>@<ACEFE3==:=AHA@????=A;?<>>=D:@==?@;?A??8889><@AD9@AA>A@@CAAA@BBBBBCA@@@@>>>A;CAA;;;@BB>B>B>BBBB<;;;
@ATNG8:05085:04792
GATGGTAGAGAGACTGTAGCGCACCCAGAAGATCAGGAACTCTAGAAGAATTCAGATTTTTAACACGAGAGTAAACGTAAAAGAAGGTTTTACAAGACTCACGTTAACAATATTGCAGCAGTACGCACACAATCGAAGCGCAGTAAGGATGGCTAGTGTAACTAGCAAGAATACCACGAAAGCAAGAAAAAGAAGTACGCTATTAACTATTAACGTACCTGTCTCTTCCGAAACGAATGAGTACTATGTAGAGCTCTATACTACCATCGTTCCTTCTGAGTCT
+
:;<><;;A<=<@;6656<9999:95)5==9==@@:;098==>:;9B?CB?C?@>=98999$81<<7;737=;;=683;944&5;.9.999&5<<6<??B=B>=D@FGDC>AAA?BCCDGBCCCCBB@A@?@?C@9945<888;4820:@00)/////8<=9=<===B7=<;<A@;??>?>388:;?BBBB3BB>===>>>8<<:>;>>@?;?;;:@BD@BB???CC?B=>?@9>9939=<<?A???BCBCB>><8:8B>=<?A@9@///=9=+/-/<:=::8=
@ATNG8:05086:04781
GATGTTAGTCTCAGATAGTCTATAGTACTCATTCGTTTCGGAAGAGACAGGTACGTTAATAGTTAATAGCGTACTTCTTTTTCTTGCTTTCGTGGTATCCTTGCTAGTTACACTAGCCATCCTTACTGCGCTTCGATTGTGTGCGTACTGCTGCAATATTGTTAACGTGAGTCTTGTAAAACCTTCTTTTTACGTTTACTCTCGTGTTAAAAATCTGAATTCTTCTAGAGTTCCTGATCTTCTGGACAGAGTGTGCAGATACTACCATCGTTCCTTCTGAGTCT
+
DCBBB@BCBBBCBCCCCCBCDCCDCCCCECCC@CEED=CC@C@CCCCCCE@BBC@A=@=A?>@<@=@?CC>>>>?:>BCCC3CC>AADD;@@<;69;@@9D99;>?>>:;@AAAA;;7;BC?C@CCCCCCA@?ACGC@CBBCCCCAAABB@@@@@<;;<=AA=A>@;;:@<@BC?AAB@B4>9>;9:;;;*;@>>?8>?A999A@@B?BBAA2A::9B?A?BF?BBBBBBB?B@CCBCBB@@@A@BBBCDCCA@;;;BBBBCBBCACCCBC@CADGDDDCC;;<
@ATNG8:05087:04781
GATGGTAGCTATACGTATATCTATGTACTCATTCGTTTCGGAAGAGACAGGTACGTTAATAGTTAATAGCGTATTTCTTTTTCTTGCTTTCGTGGTATTCTTGCTAGTTACACTAGCCATCCTTACTGCGCTTCGATTGTGTGCGTACTGCTGCAATATTGTTAACGTGAGTCTTGTAAAACCTTCTTTTTACGTTTACTCTCGTGTTAAAAATCTGAATTCTTCTAGAGTTCCTGATCTTCTGGGTGTATCAGCGAGTATCTACCATCGTTCCTTCTGAGTCT
+
@?BM@CCCBBDCCCDCDCCCBBCCCBBCBG;<9;BCC>CGAC@BBBBDCC@CDCB@>A@BBBB@C@CCACAABBA:==??@2??<A9884:AAC?ABC@BB=A@BCBB?BBCBA@AA<A>C;?;;;;<@@??;>@A@7=;A@@?==?AA???@@@:>>>;>>;><A@@@AAABA8>>>DD6C9<69:989+9=>?B:A====>???A<AAAA/@9::B=B<@?<AAAA@@?;A<AB??>=7=<AC9888A???@@AA>>>;778=16699;38093:9996///
@ATNG8:05089:04818
GATGGTAGAGTATCATGTGTATCTCCAGAAGATCGGAACTCTAGAAGAATTCAGATTTTTAACACGAGAGTAAACGTAAAAAGAAGGTTTTACAAGACTCACGTTAACAATATTGCAGCAGTACGCACACAATCGAAGCGCAGTAAGGATGGCTAGTGTAACTAGCAAGAATACCACGAAAGCAAGAAAAAGAAGTACGCTATTAACTATTAACGTACCTGTCTCTTCCGAAACGAATGAGTACTGTATCTATGTTGCGCTACCATCGTTCCTTCTGAGTCT
+
AABB@BDBBBCCCBBBCCCCCDDBB?BCC@CAABB@C>AABABAB@CC@E@CB@99999*:>BBGCCDDLCB@8@B99999*;A=@5;;;*;CD@CECCBBB@?;@@BB@BBC@CBBBBBBBBBBBCCCCEACCBB?BCCCCC@?>ABDA@?ACCCCCCC@BAAACC?BB>BBB?BBBAA;A??;?BBBB3BB?BAAABBBBB?B?BA@A7:8:AECC?CCAAABB?B?CBC<B??=?BBBCBBCBBBBCCCDBB?AAACCCC@AAABC@C>@=@ACAAAAA
@ATNG8:05089:04820
GATGGTAGTCTCAGATAGTCTATAGTACTCATTCGTTTCGGAAGAGACAGGTACGTTAATAGTTAATAGCGTACTTCTTTTTCTTGCTTTCGTGGTATTCTTGCTAGTTACACTAGCCATCCTTACTGCGCTTCGATTGTGTGCGTACTGCTGCAATATTGTTAACGTGAGTCTTGTAAAACCTTCTTTTTACGTTTACTCTCGTGTTAAAAATCTGAATTCTTCTAGAGTTCCTGATCTTCTGGAGATACACATGATACTCTACCATCGTTCCTTCTGAGTCT
+
C999;>=BBCCCCCCCCCCCCBBBCCCBCDBB?CCCE>CC?C?CCBBCED?AACCD@D?BBBB=A=ABBBBBCAA>@AEEE3AA?AACF>BBCDACCDADD;;;;BAA@BDCDCDCC@CCC@C@CCCCBBAB?BBCC?CBCCCCB@@@@A@@@@??BAA>AB>A>A:;;BBCCCABBBFG<C?D?AAAAA,C@BBD=BCFAAABBDD@CEEE5C<<;B?B@DC@CCCCBBB@B@BBBCAA>:9;@CCBBBCDBCBDCBBAACBBB?AACCC@C@B?BBBBBBBA
@ATNG8:05092:04788
GATGGTAGCTCTGCTCTGACTCTCGTACTCATTCGTTTCGGAAGAGACAGGTACGTTAATAGTTAATAGCGTACTTCTTTCTCTTGCTTTCGTGGTATTCTTGCTAGTTACACTAGCCATCCTTACTGCGCTTCGATTGTGTGCGTACTGCTGCAATATTGTTAACGTGAGTCTTGTTAAAACCTTCTTTTTACGTTTACTCTCGTGTTAAAAATCTGAATTCTTCTAGAGTTTCCTGATCTTCTGGTCTACGCTCGTCGCGCTACCATCGTTCCTTCTGAGTCT
+
////7>>;<<==<===;;;;;;><<<;;:944.448809=8A>BA@@?CC><;:55.55:954.6;:66@;>=?C<>CG>9:9D<@@@@<@?@@?B@@<?>7>@@ACD;A0////;<3779.4.5599////47//6:><<<<655;9445<<:;85//)/:*0)/7/555;978//)/99+969479999(9@===,5999999955.5555$599::.5.5:499:;;444)4584444:5:45.555<<=<;////999555:9<<99;:=7<///999/44
@ATNG8:05053:04865
GATGGTAGTATATCGCGTCGCTATCCAGAAGATCAGGAACTCTAGAAGAATTCAGATTTTTAACATCGAGAGTAAACGTAAAAAGAAGGTTTTACAAGACTCACGTTAACAATATTGCAGCAGTACGCACACAATCGAAGCGCAGTAAGGATGGCTAGTGTAACTAGCAAGAATACCACGAAAGCAAGAAAAAGAAGTACGCTATTAACTATTAACGTACCTGTCTCTTCCGAAACGAATGAGTACGTGTGACGTACGTGAGCTACCATCGTTCCTTCTGAGTCT
+
<<=B@CCCBCCCC@@BAA@?;ABBJADCC@@@ACAA=C?BBC;;;BADB@B@;<0<:<:<,::>0//:768;8880333;;<<+;;28-333&38;4;:<:98879235;>;BBB>BBB@CCDJCBBDCCCA@=ACBC<>>BBBBBB?B@BBB?BBBBBBBB?BCCBBB?BB?AAA:?????8>?<==>>>>/>D=A;::@@ABC8;7<>BB<>;>ABBB@BBBAABA=A=AAB;A::5:AAACDCBBBB>BBBBAA@BB@?@@>>;>BB>D<@:>:=?????>>
@ATNG8:05054:04878
GATGGTAGCGCGACGAGCGTAGACCCAGAAGATCAGGAACTCTAGAAGAATTCAGATTTTTAACACGAGAGTAAACGTAAAAAGAAGGTTTTACAAGACTCACGTTAACAATATTGCAGCAGTACGCACACAATCGAAGCGCAGTAAGGATGACTAGTGTAACTAGCAAGAATACCACGAAAGCAAGAAAAAGAAGTACGCTATTAACTATTAACGTACCTGTCTCTTCCGAAACGAATGAGTACAGAGAGTACGATATGTCTACCATCGTTCCTTCTGAGTCT
+
::<A@ACBBB;;:A=B>BCEA;:9A8@@@=<B;;;A>A;??C?@@A?AA>C@BB997AAA/A>??????AAAAD;?<;9555$99497===2@@==A;9;DAA:;79;@@?BCC@BB??ABBBBBBBBCBAC@@;:;6::::A@AB?C@A@@@@?AABCBC@BBB>>?@BC?CBB@BB?=?87735;<CCD/:;7:??:;:AAA17157;:3:4:;999>?AA>>886<.37<6<;<8878?@BBBDB?@@CBAAA>AAA>=<==8==>@@=@3838A@AAAA>
@ATNG8:05056:04865
GATGGTAGTATCTGCACACTCTGTCCAGAAGATCAGGAACTCTAGAAGAATTCAGATTTTTTAACACGAGAGTAAACGTAAAAAGAAGGTTTTACAAGACTCACGTTAACAATATTGCAGCAGTACGCACACAATCGAAGCGCAGTAAGGATGGCTAGTGTAACTAGCAAGGAATACCACGAAAGCAAGAAAAAGAAGTACGCTATTAACTATTAACGTACCTGTCTCTTCCGAAACGATGAGTACACACTCTCATATGCACACTACCATCGTTCCTTCTGAGTCTA
+
/79>;99BB966=??<<=<666666:?@>9;;=;;;5:7:::0//;4776748::337777#71<79<78;8;;;9B466@@@*55457<>?2>>>:?@AD<<<9909=@?=<;;055545;;;?BBBB::;A=@@::248889;;?<<?B??7<@958:33-880;:>)/(-(-55(////9.66848====+42,22225...849498996=155@@>9?858?>>1/(---).----67/33888332666...///9999:=7<6666(/(/06///89833
@ATNG8:05056:04870
GATGGTAGTGTCAGTGCGCGTCGTCCAGAAGATCAGGAACTCTAGAAGAATTCAGATTTTTAACACGAGAGTAAACGTAAAAAGAAGGTTTTACAAGACTCACGTTAACAATATTGCAGCAGTACGCACACAATCGAAGCGCAGTAAGGATGGCTAGTGTAACTAGCAAGAATACCACGAAAGCAAGAATAAGAAGTACGCTATTAACTATTAACGTACCTGTCTCTTCCGAAACGAATGAGTACTGTATCTATGTGTGCGCTACCATCGTTCCTTCTGAGTCT
+
@??D@CBBBBECBBBBCCICBBBCC?CEE?CCDCBB>?<?@@ABCC?BD?B>BBBBBBCC3B>BBBBBCDBBBB>B>@@CCC1CC@C@CCC;CCC@CCBBBBCCC?C?CC@B@A>@CBBCCECBBBCCCBBC@BCBB?BABABBAA=B?BAA?ADCCBABC?CAABBB?CC?CCD>BBBBA:@@@:8708>:>A=AAAAABCCC?C?B@@@?C?ABBAA?AAABB??;?=@@@8??A?BBBBBCCCBBAAA?>?BB@@@@B@??@=>>>??;>;>;==>>>?@>
@ATNG8:05062:04837
GATTAGAGAGACTGTAGCGCACCCAGAAGATCAGGAACTCTAGAAGAATTCAGATTTTTAACACGAGAGTAAACGTAAAAAGAAGGTTTTACAAGACTCACGTTAACAATATTGCAGCAGTACGCACACAATCGAAGCGCAGTAAGGATGGCTAGTGTAACTAGCAAGAATACCACGAAAGCAAGAAAAAGAAGTACGCTATTAACTATTAACGTACCTGTCTCTTCCGAAACGAATGAGTACAGAGAGTACGATATGTCTACCATCGTTCCTTCTGAGTCT
+
:4505<<<@@@@ABBBCCAABB@:@CC@DBBC;;8;>AABB@::99C?D?@AACCDGD3B?BBB999??<??8==;:999'9=99=@>C9CCD@DC@@?B@:;69<==:>@?488?9;:9AAA666BBBA=A;999??>AB?@@?C@A;:6:A@AABBD?@?@BAB?BB?BBB<>>BBB:@==;??AAA/@@8==<==<=?@:>:>AAA:=:;;?BB?BCBAAAB@E?BAA>AAA7:9:BBCE???BAABC===ABCB;;;==:>B==>=@<?<@====775
@ATNG8:05063:04833
GATGGTAGACACGTGTGCTCTCTCGTACTCATTCGTTTCGGAAGAGACAGGTACGTTAATAGTTAATAGCGTACTTCTTTTTCTTGCTTTCGTGGTATTCTTGCTAGTTACACTAGCCATCCTTACTGCGCTTCGATTTGTGCGTACTGCTGCAATATTGTTAACGTGAGTCTTGTAAAACCTTCTTTTTACGTTTACTCTCGTGTTAAAAATCTGAATTCTTCTAGAGTTCCTGATCTTCTGGACGACGCGCACTGACACTACCATCGTTCCTTCTGAGTCT
+
:;CC@CCABBBBBDCBDCFFBBBCDCCCCBBB?BCDE>CC?C?BBBBCBB?BC@A@?B@BBAA?B>AABBAA@?>9==<==.<@;>983,3?@?=ABB?BC9:9?@AA=ABA@=AA@<??@<@;<==C>:8:<@@@AB:AA@@>>>>B@AA@=>:=>B<>><A=@A>=>=AAA7;;A@A5@:>588888(8;AAA4=76597;AAA:?CDD/A876?/707=8=>?@@>=:>>A?;;:@9==>=AA>==>>9>@///899<=9:5:;;:=5;7;>BBAA>?98
@ATNG8:05071:04838
GATGGTAGCTCTGCTCTGACTCTCGTACTCATTCGTTTCGGAAGAGACAGGTACGTTTAATAGTTAATAGCGTACTTCTTTTTCTTGCTTTCGTGGTATTCTTGCTAGTTACACTAGCCATCCTTACTGCGCTTCGATTGTGTGTGTACTGCTGCAATATTGTTAACGTGAGTCTTGTAAAACCTTCTTTTTACGTTTACTCACGTGTTAAAAATCTGAATTCTTCTAGAGTTCCTGATCTTCTGGCGCTCTGTCACGTCTCGCTACCATCGTTCCTTCTGAGTCT
+
776<6<<@@:;;@<=@@<@ICFCBBBBAA@6505<=<2<<092495566<7<95555)58>;5646:>=>?;5559399999):=:><>>45555.599277)/////:8555<<<<<78::585;>???C=@;@?:>:>999====5555<<<<?:@9949><?=CB:96<<<<7;;==<+9.5.55555$9;<<>4:///:7///4.4444$49844055::7555:88804-4=<888-335.55<@=9999559::44444483////66;6;:;8<<43/:
@ATNG8:05078:04876
GATGGTAGTCTCAGATAGTCTATAGTACTCATTCGTTTCGGAAGAGACAGGTACGTTAATAGTTAATAGCGTACTTCTTTTTCTTGCTTTCGTGGTATTCTTGCTAGTTACACTAGCCATCCTTACTGCGCTTCGATTGTGTGCGTACTGCTGCAATATTGTTAACGTGAGTCTTGTAAAACCTTCTTTTTACGTTTACTCTCGTGTTAAAAATCTGAATTCTTCTAGAGTTCCTGATCTTCTGGACGACGCGCACTGACACTACCATCGTTCCTTCTGAGTCT
+
;@A<:?>BCCBCCCCDCBBBBCBBCECD@@@A>@@@@8@A=A?CCCCCCC@CCCDC@C?CD@@>@ABBBBBDCCC@CBBBA2??;??@@9?CBB?BBB>BB8;;@CBC>BBBBBBBEABCB@C@CCBBBDCC@BCBC=A@@@B@A@CBCAB:;;C?DBB?CC@C>AABBBCCCC@CDDFC<C?B><;;;;*;CCCC>AA@@BA@@BA>AAAB0A@@@C@C@BB@BBCBB@@>?@CA@@;;69==;==00000@@AACCBCBCBBB@BAB@@=@?A<@@CCCBAB
@ATNG8:05080:04872
GATGGTAGCTCTGCTCTGACTCTCGTACTCATTCGTTTCGGAAGAGACAGGTACGTTAATAGTTAATAGCGTACTTCTTTTTCTTGCTTTCGTGGTATTCTTGCTAGTTACACTAGCCATCCTTACTGCGCTTCGATTGTGTGCGTACTGCTGCAATATTGTTAACGTGAGTCTTGTAAAACCTTCTTTTTACGTTTACTCTCGTGTTAAAAATCTGAATTCTTCTAGAGTTCCTGATCTTCTGGCGCTCTGTCACGTCTGCTACCATCGTTCCTTCTGAGTCT
+
@@AC@CCCCBABBBDCCCCCCCBCCCDCCCBA???BB>BB@C@BBCCBDDAEE@@@?C=CBCC?C@CCCCCDIDC?BBDDC1CD@BBBB=ACCC>BBC@AB;;;BDCE@BBCBCCDC?AAC?C?CCCCBBBB?BBCB?CBBBCCCCCBBA@@@@@?DDD?BB?B>BBCCCCCBB=B;;;;.;=A>;;:::*:CCCG>CDFBAAAA@B>ABBB5BGEGE@C@CC@CCCDBAB?A@@AACBA588@<@BBBCCCCCCCCBAAAABBB>AACGF>A>A?BCBBBB@@
@ATNG8:05091:04830
GATGGTAGTAGTACACTAGTCATACCAGAAGATCAGGAACTCTAGAAGAATTCAGATTTTTAACACGAGAGTAAACGTAAAAAGAAGGTTTTACAAGACTCACGTTAACAATATTGCAGCAGTACGCACACAATCGAAGCGCAGTAAGGATGGCTAGTGTAACTAGCAAGAATACCACGAAAAGCAAGAAAAAAGAAGTACGTTATTAACTATTAACGTACCTGTCTCTTCCGAAACGAATGAGTACGAGAGAGCACACGTGTCTACCATCGTTCCTTCTGAGTCT
+
<<=A5;:5559<<;>;<=>>=@AAA=ABA?AABBA@:B?BBC;;;B>B?=@?=>00/;;;+;699:9=8:3333(3:55555$5<.516>>0>CC>BBAB>?B;?>;:><9B@A>?AB?@AB@@@@>>:::838<5525<<<<<893:;:>;9>??:>885??>>@??:?=5;;71773333&39;1222222#2945556551551516797376///==4767/..7.5(./8177:52226668786666557<6759755526/57535056:0-----276
@ATNG8:05091:04834
```
