## Supplementary material for "Massive Multiplexing Can Deliver a $1 Test for COVID-19": Fastq files for Ion S5 analysis of 24 indexed plates: E-gene_Plate04_Rep1_IonCode_0105.filtered.fastq (part 68 of 145)

```
GATGGTAGGCACTGCGCACACATCCCAGAAGATCAGGAACTCTAGAAGAATTCAGATTTTTAACACGAGAGTAAACGTAAAAAGAAGGTTTTACAAGACTCACGTTAACAATATTGCAGCAGTACGCACACAATCGAAGCGCAGTAAGGATGTCTAGTGTAACTAGCAAGAATACCACGAAAGCAAGAAAAAGAAGTACGCTATTAACTATTAACGTACCTGTCTCTTCCGAAACGAATGAGTACTGTATCTATGTGTGCGCTACCATCGTTCCTTCTGAGTCT
+
:55>9>@@<@;:9@BBBCBCCCCDD=BBA@CCCCAA>A@BBDCCCC?CC?A?BBB???@@2@?CBBABBBBBBA9@@:;;:;*;B>B5<;;6;DD@BBBBDCDBA<A@:;;;FC@CCCACCBBBDCCCCCCB>ACCC?>>??B?=<:@=ACBCCBCCBBBC?CBBBAB???<>BB?BAAAD>>===;;;;;+;D>AAACCCBBB@C?BBAA>A?BBBBB?BBBAACC?D?BBC>CBB?999ABDAAAABAABBBB>C>>>??CAA<AG@==:=:=8;:;===@@
@ATNG8:05096:04830
GATGGTAGCGCACACATAGATACAGTACTCATTCGTTTCGGAAGAGACAGGTACGTTAATAGTTAATAGCGTACTTCTTTTTCTTGCTTTCGTGGTATTCTTGCTAGTTACACTAGCCATCCTTACTGCGCTTCGATTGTGTGCGTACTGCTGCAATATTGTTAACGTGAGTCTTGTAAAACCTTCTTTTTACGTTTACTCTCGTGTTAAAAATCTGAATTCTTCTAGAGTTCCTGATCTTCTGGGATGTGTGCGCAGTGCCTACCATCGTTCCTTCTGAGTCT
+
:::::>966>>BBB;;;CCCBBBAAABBCCBC?BBDC=BB?B?B99:?>>:CBA=A8@8@999;@;@?>>@;94>:9<<<='443:;<<6>@BBABBB@DC@CCCCCC@CCCCCEDE>BAA>A5;;;;C@@@@BBBB@C;;;CDBBCBBBBBA>=:@00,0=9<:@@@@@@ABE?BBBBB8B=B;@AAAB0BBBDE>DAAACCBBBB=@@@@,A@AAC?B?A@?@FFFCBC@CABBBBBC@BAAJ>0000@@@@@@AADDEACCD?A@CCC?C@B@BBAA@@DC
@ATNG8:05050:04926
GATGGTAGGCACTGCGCACACATCCCAGAAGATCAGGAACTCTAGAAGAATTCAGATTTTTAACACGAGAGTAAACGTAAAAAGAAGGTTTTACAAGACTCACGTTAACAATATTGCAGCAGTACGCACACAATCGAAGCGCAGTAAGGATGGCTAGTGTAACTAGCAAGAATACCACGAAAGCAAGAAAAAGAAGTACGCTATTAACTATTAACGTACCTGTCTCTTCCGAAACGAATGAGTACACATCGTCGTGTCGTGCTACCATCGTTCCTTCTGAGTCT
+
9ABCACBB?BABBCBCBDCCCCCCC=BCC?CEGD9999@CCCCBBB@CC=B?BBA9::99.8?BCBBBBBD:9837<=@@AA0@B>@4:;;6;CCACBBBCCDCB?C@CC@CCC>AAAABCCCCCCCDBBBB@CCBB?BBBA?A?=;?@CCB?BBBCCCCC?AAAAAA?CC?>>?=??BAB;@=<7::9::+;A=B;::AAAAA<@;?@AA:>;>DC??<?A@?@BC@B?CCC=A@A?BBAAABB@AABBBBBBBBEBBCBBBDC@B>>=A<@<?<ABAAAA88
@ATNG8:05054:04924
GATGGTAGCACGAGTCACTCATATCCAGAAGATCAGGAACTCTAGAAGAATTCAGATTTTTAACACGAGAGTAAACGTAAAAAGAAGGTTTTACAAGACTCACGTTAACAATATTGCAGCAGTACGCACACAATCGAAGCGCAGTAAGGATGGCTAGTGTAACTAGCAAGAATACCACGTAAGCAAGAAAAAGAAGTACGCTATTAACTATTAACGTACCTGTCTCTTCCGAAACGAATGAGTACCTCTCAGACGCTCGTCCTACCATCGTTCCTTCTGAGTCT
+
>ABBADDBBBBBCBBBBBBBBBBBB:CBB:BDEGDC@C?AA@CCBB@DC@C@BBA@@@@@,=;?>>00/?;:??8=>94444$59452999&5A<=>CCCDBBBDAH@BB=A::6;BA@BBAACCECA@@CC@CCBB=????@AAC>A?B;;7:@?>BBCD?BBBBCC?DB?BBB<?@BBB?A@@:?:::;+::9>===>;;;>1816<<;496:?AAA?CBCCCBB?B<??C>B::7:CBBABD?999@@>???;;;?>A<;;;<=>>>C?C?A=BDCFAAAA
@ATNG8:05056:04881
GATGGTAGTGTCAGTGCGCGTCGTCCAGAAGATCAGGAACTCTAGAAGAATTCAGATTTTTAACACGAGAGTAAACGTAAAAAGAAGGTTTTACAAGACTCACGTTAACAATATTGCAGCAGTACGCACACAATCGAAGCGCAGTAAGGATGGCTAGTGTAACTAGCAAGAATACCACGAAAGCAAGAAGAAGAAGTACGCTATTAACTATTAACGTACCTGTCTCTTCCGAAACGAATGAGTACTATAGACTATCTGAGACTACCATCGTTCCTTCTGAGTCT
+
BBBB?B;;6BAABBBBBCCCFCBBC@CHH?BABBBB@B?BCBAABC@BB?C@CDA99999)9;>@??@BCCCCD8==;;;;;*;@;@5:9:*9BA=CCCBBCCCB?C@CD@BBA@DDBABCCCCCCCCCBBB@BBBC?ABBBCCBB?B?BAA?ACCCABBB?DBBBBB@BB@AAA?AAACD299948?<@A<??8;;?A@@AA??C????B@C@CCCCD?::9@?=?;?8@AA;A9:99ADCC@??CCB>B>>>>BA???AB???@FAAAB?A?B=??AAA@A@
@ATNG8:05062:04918
GATGGTAGTACATGATAGACGACACCAGAAGATCAGGAACTCTAGAAGAATTCAGATTTTTTAACACGAGAGTAAACGTAAAAAAGAAGGTTTTACAATACTCACGTTAACAATATTGCAGCAGTACGCACACAATCGAAGCGCAGTAAGGATGGCTAGTGTAACTAGCAAGAATACCACGAAAGCAAGAAAAAAGAAGTACGCTATTAACTATTAACGTACCTGTCTCTTCCGAAACGAATGAGTACGAGAGTCAGAGCAGAGCTACCATCGTTCCTTCTGAGTCT
+
::;A?BB@A:9;CCBCBCDC;;;BB;@?B;>>>00/6:6://5:;:588282335555555#5.5999;;;;@@>0999:;;;;#49496===2=>@<??=CCCCCC@C@CC@BBC@CC??@CBBDCBBBCCFD@DDCC>BABAACAA<B@E@@>@BBBBBBB@ACBBBB?BB?BCC?BBBBD<@==8998888%8@;>87:BCCDC?A>>AAE7;7;@CBB@BEBBABB?A?AAA<ACB>BADBBB??>B898BCC99:DB?999@@=@@?>A9<291687;<9::
@ATNG8:05071:04884
GATGGTAGCGCACACATAGATACAGTACTCATTCGTTTCGGAAGAGACAGGTACGTTTAATAGTTAATAGCGTAACTTCTTTTTCTTTGCTTTCGTGGTATTTCTTGCTAGTTACACTAGCCATCCTTACTGCGCTTCGATTGTGTGCGTACTGCTGCAATATTGTTAACGTGAGTCTTGTAAAACCTTCTTTTTACGTTTACTCTCGTGTTAAAAATCTGAATTCTTCTAGAGTTCCTGATCTTCTGGTCTACTACACTGTACTCTACCATCGTTCCTTCTGAGTCT
+
<BBC?CCCBCBCCCCBCBCDAA@@@>;;;=>@<?<<>6>=7;5696?;<<8<=9:4:)4.4::?.:24<<<=@?:>=5:8888$44<4<;<<255=<7<555)5;.5555<<9>>@<@BBB:???:=8?>A@AB::2:>::29>>?>;@@=>>====@A=;;:4:><@2::?995=<<7;5555&56:4/////$//777)5555555555.5555$5449<8=8=>9556555<8<8<<;<<<456C<CBBBBCCBBBBBCCDCBBDC@CCBBB?B?B?CAAAABAA
@ATNG8:05080:04891
GATGGTAGAGAGACTGTAGCGCACCCAGAAGATCAGGAACTCTAGAAGAATTCAGATTTTTAACACGAGAGTAAACGTAAAAAGAAGGTTTTACAAGACTCACGTTAACAATATTGCAGCAGTACGCACACAATCGAAGCGCAGTAAGGATGGCTAGTGTAACTAGCAAGAATACCACGAAAGCAAGAAAAAGAAGTACGCTATTAACTATTAACGTACCTGTCTCTTCCGAAACGAATGAGTACTGCGTCTCACTCTCGCCTACCATCGTTCCTTCTGAGTCT
+
<>>C?@??@?=@B=<==@><<=65505;?5;@@A@@=@>AAB??@C>CA@CABAA?????.<=@=>?>;@?;;>7>;@ABBB1@?=@=<@<7ABB?CCCCCCBBB>A><;6;@?8<<73:956<<<<>999A=@AAA?BAAACBAAAA@@00-0><=??CC?BBBB<>9==;=?=9==977)7;71;5===*25595558:::A;@:888==A<=:??@=?BBBBBB?B999B=AAB=AABAA@BBBBCBBCBAAA@B@;;8?:?693338284:6;==<==::
@ATNG8:05082:04916
GATGGTAGCGCGACGAGCGTAGACCCAGAAGATCAGGAACTCTAGAAGAATTCAGATTTTTAACACGAGAGTAAACGTAAAAAGAAGGTTTTACAAGACTCACGTTAACAATATTGCAGCAGTACGCACACAATCGAAGCGCAGTAAGGATGGCTAGTGTAACTAGCAAGAATACCACGAAAGCAAGAAAAAGAAGTACGCTATTAACTATTAACGTACCTGTCTCTTCCCGAAAGAATGAGTACAGGAGTACGATATGTCTACCATCGTTCCTTCTGAGTCT
+
<BBB@BBCBB:;:@@<>?BBCCCCC>BBBBCDCBBC@D@CAAABCD?BB?B?@??9::::(9<AABABBBBBBA9@A;;;;;*;B>A5::;*9@:7<BBBBBBBCAC@CD@CCD@CABCCCDCDBCBBBBAA>@@@@=???@::;B@LADBB?BBDCCBBC>AAAB??<?B=>>>480==>3:0/*/====,;918:@?DAAAA=B=@?@@3838;??C@ABABCAC>AA<@BD<BB?AAABBBBAB>???;;;@AAAABAAAA<@=<<A=B=C<;;;DAAAB
@ATNG8:05084:04903
GATGGTAGAGTACAGTGTAGTAGACCAGAAGATCAGGAACTCTAGAAGAATTCAGATTTTTAACACGAGAGTAAACGTAAAAAGAAGGTTTTACAAGACTCACGTTAACAATATTGCAGCAGTACGCACACAATCGAAGCGCAGTAAGGATGGCTAGTGTAACTAGCAAGAATACCACGAAAGCAAGAAAAAGAAGTACGCTATTAACTATTAACGTACCTGTCTCTTCCGAAACGAATGAGTACTATAGACTATCTGAGACTACCATCGTTCCTTCTGAGTCT
+
<<==?CCFCCBCDDCCABBEECCCC?CCC?@@@DEE@C>AAC??@CABB>A?ACA@@@@>(829@@@@@@???A8=>:9999':>=<ADEE9CCC?BB;:;A@;;5:8<@<@CD@CCBBBCCCBBA@@@ABC@CDDD?AABBCCAA>A?B@@>@BCBCCDA?ACBCCC@AA>BCC>BB@@A:???<<=>>>/<=8===AB??@A;>;>;:9;@<??BBB?A@???>@:@9>?D=BBD<@>BBA?BB>:::=<<=A899A@A@AAA?BA<<85848>733;;933
@ATNG8:05084:04914
GATGGTAGTGTGTCTCTGAGAGTAGTACTCATTCGTTTCGGAAGAGGCAGGTACGTTAATAGTTAATAGCGTACTTCTTTTTCTTGCTTTCGTGGTATTCTTGCAAGTTACACTAGCCATCCTTACTGCGCTTCGATTGTGTGCGTACTGCTGCAATATTGTTAACGTGAGTCTTGTAAAACCTTCTTTTTACGTTTACTCTCGTGTTAAAAATCTGAATTCTTCTAGAGTTCCTGATCTTCTGGAGATACACATGATACTCTACCATCGTTCCTTCTGAGTCT
+
ABCD@BABBCCCCC@AACCDCBBCCCCCCB??;>=>>;@B?B?CAA?ABB?@@BCC@C?CBDD@D?CCCCCAA?@;=====,>@;@;;;7;CCD@GCCACC@CDD@DC?AACBDBBB?BBB>A>ABBBBBBB?BBBB>CAAACCCBBBBBBBA@@>CCC?DC?C<AACCCCCCC@CCCCC9@<@;99999*:AADD>AADCCCCCCC5;;;;*;@A@E@C@CC@BBBCCCC?A?BBCCBB?BBC@CCDDBBBCBBBCCDAAABAA?B?@@D?A>A>BBBBBB@B
@ATNG8:05088:04927
GATGGTAGATACTCGCTGATACACCCAGAAGATCAGGAACTCTAGAAGAATTCAGATTTTTAACACGAGAGTAAACGTAAAAAGAAGGTTTTACAAGACTCACGTTAACAATATTGCAGCAGTACGCACACAATCGAAGCGCAGTAAGGATGGCTAGTGTAACTAGCAAGAATACCACGAAAGCAAGAAAAAGAAGTACGCTATTAACTATTAACGTACCTGTCTCTTCCGAAACGAATGAGTACACATCGTCGTGTCGTGCTACCATCGTTCCTTCTGAGTCT
+
BCCC=ABDDCBBBCBCBCDCBAACD=DBC?CBBB??<??BBBBBBC?BC?B?BABCBBBB1><>FCBBBCBBBB=><:;:::*;A<@5;;;*9DDACCCBCCCDD?C?CD@D?@>@C@@BBBCBCBCCBBCD@DCBB?BBBA>>>><?@B@@>@EBBBCAB?BCCBBB@BB?BBB>BAAAA;???;?DCDC3@@=A==>@@A==:=;>?BC;?;?ABBB?BBBBBBB?B=??D>CBB>AACCCCCCCCB??@BABABBF@??BCE@C???B@B@A<AA>>>@88
@ATNG8:05091:04899
GATGGTAGTAGTACACTAGTCATACCAGAAGATCAGGAACTCTAGAAGAATTCAGATTTTTAACACGAGAGTAAACGTAAAAAGAAGGTTTTACAAGACTCACGTTAACAATATTGCAGCAGTACGCACACAATCGAAGCGCAGTAAGGATGGCTAGTGTAACTAGCAAGAATACCACGAAAGCAAGAAAAAGAAGTACGCTATTAACTATTAACGTACCTGTCTCTTCCGAAACGAATGAGTACTATAGACTATCTGAGACTACCATCGTTCCTTCTGAGTCT
+
BBBA?BCBBBBBBDCCCCCDDABBB@BCD>BABB>@=B=AACBBCC@CC@C@@@?:::::):=?ABBDCDB???6<?;;;;;';@=@4:::&9@A@CBBBCBDCC?C?AA>AAC?ACAABCCCCBBBBBBCC@CCCC=BBBB@A@B>B?BBB@ABBBBCCC=AAAAAA?CD@>>?<??BBB>??;=@BBBB/@@;@>==AAABA8<:==AB7;8;CAAB????CBAA<?>?CC>BBB?BBCCCCCCA@@@@@@@?>>?AAAFBBB?CAAAC?C?C?CCCBB999
@ATNG8:05093:04898
GATGGTAGTGATACAGATCAGACACCAGAAGATCAGGAACTCTAGAAGAATTCAGATTTTTAACACGAGAGTAAACGTAAAAAGAAGGTTTTACAAGACTCACGTTAACAATATTGCAGCAGTACGCACACAATCGAAGCGCAGTAAGGATGGCTAGTGTAACTAGCAAGAATACCACGAAAGCAAGAAAAAGAAGTACGCTATTAACTATTAACGTACCTGTCTCTTCCGAAACGAATGAGTACGATGAGAGAGCTCTCTCTACCATCGTTCCTTCTGAGTCT
+
BCBB@CCBBBCCBBBBBCBCCJC=B>ABB>ACC@A??B?BBB::8>8==6><87334==>+:6:?>;<<@<BBA8<=:9999$99398;;;1<C@ADDDCCBBBB?B@DC@BBB@CCCCDCCCCBBCCCCCC@DBBB?BAA@AABB?B@CAB?ABBAAACD@CBBAA?;>A=@?A999BBD<A@@;:9:::.9A?D888@@@@@<@7;;BA<A<@@CBA?AAA@@AA;?<?@?8?9927;7<777;<899?75598557556555+2222606.5/55666899
@ATNG8:05095:04928
GATGGTAGCACACGAGATCTCATCGTACTCATTCGTTTCGGAAGAGACAGGTACGTTAATAGTTAATAGCGTACTTCTTTTTCTTGCTTTCGTGGTATTCTTGCTAGTTACACTAGCCATCCTTACTGCGCTTCGATTGTGTGCGTACTGCTGCAATATTGTTAACGTGAGTCTTGTAAAACCTTCTTTTTACGTTTACTCTCGTGTTAAAAATCTGAATTCTTCTAGAGTTCCTGATCTTCTGGTGTCGTCTATCATGTACTACCATCGTTCCTTCTGAGTCT
+
@;BC@CBBBBBBCDCCCCCCCCCBBBFEDD99;:CFF?CCAC@CBBBCCC?BBCBB?B?BCCC@A?CAAAABBBB@BBBAA3?@<@>>?:?BBB@BBA>@B588?CCC@CCACBBAA>>AA9>9>>??A<<=:>@78299<<<9:9@??>>>>=@=A>>8=D>D=<;=@A@@?>7>::;:1:<B;??@A@/@@99918/////<67;:>CCC/?;<;@<@<??<?===>>><@:=>@==>7;;D=@@@AB?>=>>@AAAA==?AA;@?@AA<A;A8>>==6///
@ATNG8:05054:04957
GATGGTAGTGTCATATGAGAGTGTGTACTCATTCTTTTCGGAAGAGACAGGTACGTTAATAGTTAATAGCGTACTTCTTTTTCTTGCTTTCGTGGTATTCTTGCTAGTTACACTAGCCATCCTTACTGCGCTTCGATTGTGTGCGTACTGCTGCAATATTGTTAACGTGAGTCTTGTAAAACCTTCTTTTTACGTTTACTCTCGTGTTAAAAATCTGAATTCTTCTAGAGTTCCTGATCTTCTGGAGATACACATGATACTCTACCATCGTTCCTTCTGAGTCT
+
??AC@;;;CCDDBCCCCCCECBBBCCBBBBCB=:999.;A=B?BBBAFFFACBBBB?@=BA??@DADBBBBBCDF@BBBBB1CC@CCBB=??@B>BBE7<;9;;ACCEACCCBBBFE@BBC@C@CGCBBBBB@DCCC?CCCCCCBBCCCBBBCCD@@A@@BCAD?AACCCEA@A?CBBDD;F@D@CCCCC5BCCCD>EBAABBA@AB?BCCC5CBBBE@B@CD@BBDDB@@=@=@BBB@@>@@E@CCBCCCDCDDBBBABCCFAA=@:99A>A?B=??DBBBBB
@ATNG8:05062:04935
GATGGTAGCGCGACGAGCGTAGACCCAGAAGATCAGTAACTCTAGAAGAATTCAGATTTTTAACACGAGAGTAAACGTAAAAAGAAGGTTTTACAAGACTCACGTTAACAATATTGCAGCAGTACGCACACAATCGAAGCGCAGTAAGGATGGCTAGTGTAACTAGCAAGTATACCACGAAAGCAAGAAGAAGTACGCTATTAACTATTAACGTACCTGTCTCTTCCGAAACGAATGAGTACGATGAGATCTCGTGTGCTACCATCGTTCCTTCTGAGTCT
+
@DDD@CCDABBBBBCCCECCCDBBB=CCC@BBBBBB@A?ABBBBBB@BC?B<?>@:;:::*;@CCCCHHDBABA8@B::;::(;@=@5999&9B>:?BBBBAA;:5;?BC@BDC?BBCCCBBACCCCCBBDD@CABC?BA@@AAAB>D@CBC@BCBBBBBC?BBBBBB>AAABBC<>>BCB:?==8883:B?BBBBCB>>><?=AB@?;@<AABBB?BBBAABB@B?CCC=DDD???>BBDEDBABBBBBBBCCA@>;<;AA=A@AAC@B<?:=>A??>==
@ATNG8:05067:04962
GATGGTAGCTCGCTGATGATATCTCCAGAAGATCAGGAACTCTAGAAGAATTCAGATTTTTAACACGAGAGTAAACGTAAAAAGAAGGTTTTACAAGACTCACGTTAACAATATTGCAGCAGTACGCACACAATCGAAGCGCAGTAAGGATGGCTAGTGTAACTAGCAAGAATACCACGAAAGCAAGAAAAAGAAGTACGCTATTAACTATTAACGTACCTGTCTCTTCCGAATCGAATGAGTACTACTCTCAGAGACACACTACATCGTTCCTTCTGAGTCT
+
CCCC@DBBBBBCDCCBCCCCCBBBC?DDD?CBBBCC@C>??CCBBA????A?BB@>??>>2@?CCD@BBCCBBB:??9::::*;E>C>BBB=BJKGEAA@DDD:98;@CD@CBB?BBDCCCCBBBBC@BBCD?CCCC?B@@@@@@@<@@CBB?CCBCBBBC?CCCBBB>BB?>>?9<=99929<<;:;;;;.9D<B;;;@AABB<?<??@A:>:=ABAB@BBAAA?>;>?BB?BCCD@DBBAAABBBBAAAC?BBBCCCCBBBBBC???C?B?B?BB@@A>>>
@ATNG8:05068:04957
GATGGTAGCACACGAGATCTCATCGTACTCATTCGTTTCGGAAGAGACAGGTACGTTAATAGTTAATAGCGTACTTCTTTTTCTTGCTTTCGTGGTATTCTTGCTAGTTACACTAGCCATCCTTACTCGCGCTTCGATTGTGTGCGTACTGCTGCAATATTGTTAACGTGAGTCTTGTAAAACCTTCTTTTTACGTTTACTCTCGTGTTAAAAATCTGAATTCTTCTAGAGTTCCTGATCTTCTGGGCAGACTCTCACACGCCTACCATCGGTTCCTTCTGAGTCT
+
88@@7;;==<;>00///9<@ACCDB@;><@::2:CCB=AB?A@A@@CCCD@DCBBB=A;@@?;7<:==BBBCABA=??>=<,=;8<==;9?AAAAC::8:C>:99DBB?BC????>F??@@//+/9-----533::::02289==<====;:878=086::><*/*///8963654.//78-86<6999::,;:6=>0666///9:8>08888(56669179<<4<;;:;<A<A6=:99;>;;<<@6=///<:::???@@A@<?<;166//--4=4=0--/=@:;:
@ATNG8:05072:04945
GATGGTAGCGACACATAGATACAGTACTCATTCGTTTCGGAAGAGACAGGTACGTTAATAGTTAATAGCGTAACTTCTTTTTCTTGCTTTCGTGGTATTCTTGCTAGTTACACTAGCCATCCTTACTGCGCTTCGATTGTGTGCGTACTGCTGCAATATTGTTAACGTGAGTCTTGTAAAACCTTCTTTTTACGTTTACTCTCGTGTTAAAAATCTGAATTCTTCTAGAGTTCCTGATCTTCTGGTATGACTAGTGTACTACTACCATCGTTCCTTCTGAGTCT
+
5<=A@BBCCCCCBBCCCCCCDBBBBABAB;;6;AAA<AB@B@CCCBBCC@CCD:;:;?BBAD<B?ABBB@00*0>8==DE=+;;6=<<@5ADBC?BHC@BB@BBDEBB@BBBBBBCE@CCC@C?BB@A@BBB?BBBA?CBBBCDCCCBCBBBCCC@BAA@CC@C?BBC@@ACAA?ACCCC;C=C9;;;;;*;AAAC=BCCAA@CCCC?BDDD5C@@@C@D?CC@A@@AAAD@C@BBBBCC=AAB@BCCCAA@DDCCABBCCBBBC@BBBCB?B?B?BBCBBBBB
@ATNG8:05073:04954
GATGTGTGTCTCTGAGAGTAGTACTCATTCGTTTCGGAAGAGACAGGTACGTTAATAGTTAATAGCGTACTTCTTTTTCTTAGCTTTCGTGGTATTCTTGCTAGTTACACTAGCCATCCTTACTGCGCTTCGATTGTGTGCGTACTGCTGCAATATTGTTAACGTGAGTCTTGTAAAACCTTCTTTTTACGTTTACTCTCGTGTTAAAAATCTTGAATTCTTCTAGAGTTCCTGATCTTCTGGGATGTGTGCGCAGTGCCTACCATCGTTCCTTCTGAGTCT
+
=<5;6B=BBC@>@;;<>>==BB@A@?CC?::6A8CC?C@?@@@AA@6:;<<;:@0007:6969:??AAAA@?>>>>=,::*//666.6;;;6==;6;A1488BBB?BBBA>>AA<AA@<A<ABB=8;;>;>A==:>?AA=>=>AAA@=<997497948>9>:>@@;;:@>;695555,59A6:6===,999;:*/.53539<==9====/976-5:171797=765<;><A=ABB@>>889>>4;///333///;97695;9:*//6656:6?<?BBBBB=9
@ATNG8:05076:04930
GATGGTAGCGCGACGAGGTAGACCCAGAAGATCAGGAACTCTAGAAGAATTCAGATTTTTAACACGAGAGTAAACGTAAAAAGAAGGTTTTACAAGACTCACGTTAACAATATTGCAGCAGTACGCACACAATCGAAGCGCAGTAAGGATGGCTAGTGTAACTAGCAAGAATATCACGAAAGCAAGAAAAAGAAGTACGCTATTAACTATTAACGTACCTGTCTCTTCCGAAACGAATGAGTACGATGAGAGAGCTCTCTCTACCATCGTTCCTTCTGAGTCT
+
BBBC@CCCCCCAABDDD@DDEDDD9DDD?CBBBCB@B?BBBBBCC?BB>A=?????BBB3B@CBBBBBBDBBB>BA@@?>>/;<8=2999+:?@=A??>AAAAE7:5:969>@<@>AAA><>>>>>==AAA;A@@@7=>AA????;?;A8868AA@@@@A;=>>@AB>BB=@@BBAA;;92777666666(5707AABAAAAA:>:>AAA<A:<<>=>;?>>>;<<:@;AAA3<@B>BB>>>=><????B@>;;;AA@@@@?>>:>>>>>:>9=:>>B>>=>>
@ATNG8:05076:04934
GATGGTAGGACGAGCGTCTGAGAGGACTCATTCGTTTCGGAAGAGACAGGTACGTTTAATAGTTAATAGCGTACTTCTTTTTCTTGCTTTCGTGGTATTCTTGCTAGTTACACTAGCCATCCTTACTGCGCTTCGATTGTGTGCGTACTGCTGCAATATTGTTAACGTGAGTCTTGTAAAACCTTCTTTTTACGTTTACTCTCGTGTTAAAAATCTGAATTCTTCTAGAGTTCCTGATCTTCTGGTCTGCGCTGATATGCTGCTACCATCGTTCCTTCTGAGTCT
+
>>>C?B<B9B@AA?566=;;:=::5555:9949:;:3::;?>BBC@A?B>A@?9::)9;;::;,/,/::;;;;;=:=?@@@+==665==4;;>>9>;>:;;5:566>>@CCCBBB@A=@@@-0+0=<;@@;;4;?@@<A=...--.88::9;54475559;<7<7::>=;;;;9495555'5.56<>@@@+><;;<4;666<55599.4444$494445:7<=:=<;?0/03;80//<??+08B8?>>>>959:><::0////::;8==88;:B<B@CD=???@=
@ATNG8:05078:04960
GATGTAGTGTCATATGAGAGTGTGTACTCATTCGTTTCGGAAGAGACAGGTACGTTAATAGTTAATAGCGTACTTCTTTTTTCTTGCTTTCGTGGTATTCTTGCTAGTTACACTATCCATCCTTACTGCGCTTCGATTGTGTGCGTACTGCTGCAATATTGTTAACGTGAGTCTTGTAAAACCTTCTTTTTACGTTTACTCTCGTGTTAAAAATCTGAATTCTTCTAGAGTTCCTGATCTTCTGGACAGAGTGTGCAGATACTACCATCGTTCCTTCTGAGTCT
+
:9:B=BBBDCBB=>CJICCBBBBBBBBBBBA>ABBA=AC7;8;CCCBCCADDCCB?B>AB@B=B?BCCCB;;:@>;;;;;;%;@=;9;;09::>4:6@=<@>=CBBBC@CGICCCCC@CCC@C@CCBCCCBC?BBCC@CCCCCCBBBCCCC;;;C?C;::;B?B@CBBBBBBBB=A@@@@3@5;5;AAAA0ABBCD>DCCBBCCCBB?CCCC5DCDEG@C@CC@CCCCCCC@C@BCCCBB<@@@=@CBABBBBBBBBCCDCC@AA>AA;;;@F@C?A@BBBA@@
@ATNG8:05079:04946
GATGGTAGCATCATGCATATCTCACCAGAAGATCAGGAACTCTAGAAGAATTCAGATTTTTAACACGAGAGTAAACGTAAAAAGAAGGTTTTACAAGACTCACGTTTAACAATATTGCAGCAGTACGCACACAATCGAAGCGCAGTAAGGATGGCTAGTGTAACTAGCAAGAATACCACGAAAGCAAGAAAAAAGAAGTACGCTATTAACTATTAACGTACCTGTCTCTTCCGAAACGAATTAGTACTGCGTCTCACTCTCGCCTACCATCGTTCCTTCTGAGTCT
+
BBCC?DCBC>?;;:66>C>>?===@;>?C@@@?A@@=@?A=A555C@CC>B?AAB9:9::(98=:?BB@@A?>>5><;4444$49398=@@2@@@:=??><;;9::4:?CC@EBA>AA;:;@?ABBAA@@@AA?BBCC:::A>@>BB=B?B@?<?D@??@@@;????AC?BB>??>@BB@?=6<33,////00$/96//..689:95:5:;;;48397;;;7?@?:>9?9?4==B>CCA>A?ADCBBBBA@@@@A@@A@ACCB?BBC?E:::D@D@C?BBEAAA?>
@ATNG8:05082:04957
GATGGTAGGCACTGCGCACACATCCCAGAAGATCAGGAACTCTAGAAGAATTCAGATTTTAACACGAGAGTAAACGTAAAAAGAAGGTTTTACAAGACTCACGTTAACAATATTGCAGCAGTACGCACACAATCGAAGCGCAGTAAGGATGGCTAGTGTAACTAGCAAGAATACCACGAAAGCAAGAAAAAAGAAGTACGCTATTAACTATTAACGTACCTGTCTCTTCCGAAACGAATGAGTACTGTATCTATGTGTGCGCTACCATCGTTCCTTCTGAGTCT
+
BBBEACBB?B@??B@@@BBBCCCCD?;;;@CCBCBA?A?@@@;;6@:BB?A<>??:;::-:?AABAAAABCBD:A?;;;::*;C>D@CCC;DFC@CCBCCCCCC?B?BC@CCC9<:BACCFCECBBBBCCC@BBBA?BAAABBCB?B?BBB?BBCCDDACABBBBBB?BB?AA@<>=BBB<<776678888%8=:682988?AA<@<@AAA8>::9?@A?B::9A?@;A?BAA9A9939A???BBAEDBBBA=;;;???@@=<;=:=??>>:>;D688=;<<>>
@ATNG8:05053:05029
GATGGTAGGCACTGCGCACACATCCCAGAAGATCAGGAACTCTAGAAGAATTCAGATTTTTAACACGAGAGTAAACGTAAAAAGAAGGTTTTACAAGACTCACGTTAACAATATTGCAGCAGTACGCACACAATCGAAGCGCAGTAAGGATGGCTAGTGTAACTAGCAAGAATACCACGAAAGCAAGAAAAAGAAGTACGCTATTAACTATTAACGTACCTGTCTCTTCCGAAACGAATGAGTACGTGTGACGTACGTGAGCTACCATCGTTCCTTCTGAGTCT
+
:55=:=EEACBBBBBCDGCCCCCCC>CBC@CCCB9:8:?BBCBCCC@BB>A=@=?:;:::)9?DCCBBBBBCBB:A@;;;;;*;A=A>BBB<BCDA;:;CBCC;;;;ADDABBB@BBABBCCCCDCCBBBBC?BA?@<ABABAAA@;@?@AA>ABBBBBBA>ACBCCC?CC?999>@AAA@9AA=8=AAAA/AB<B>??BB?::39067:=8=8==B::6:??>;??>@?BDD=BBB?BA@AEEFB;;;=@@ABDFBBAAABBBB>:;;@@=C=C:=>>>>;;;
@ATNG8:05062:05017
GATGGTAGCATCATGCATATCTCACCAGAAGATCAGGAACTCTAGAAGAATTCAGATTTTTAACACGAGAGTAAACGTAAAAAGAAGGTTTTACAAGACTCACGTTAACAATATTGCAGCAGTACGCACACAATCGAAGCGCAGTAAGGATGGCTAGTGTAACTAGCAAGAATACCACGAAAGCAAGAAAAAGAAGTACGCTATTAACTATTAACGTACCTGTCTCTTCCGAAACGAATGAGTACGTGTGCGACGTGTCTCCTACCATCGTTCCTTCTGAGTCT
+
899<8<=@;9655@@BB;69@@@=>595939??>?;8<7;;=====>BB=A=AA@>BBAB+<6:8=>CCBBAA@;>>@AAA@,;;495<;;0<6:7:CEDCBAA?4929=8=@<7<<>=CBCAAACCBBBED?BCCC>@@?AACBB?C?@;:49>>@@===9=8887?9>>;000*000/;3//7/7<>??1@A:888;78<<?<A6<<::494::@??<@:88?<<8<6777)3893:;<::<==<<88<52229::9;@455216775:7<6@=@@A@>>>9
@ATNG8:05067:04980
GATGTAGTGTCATATGAGAGTGTGTACTCATTCGTTTCGGAAGAGACAGGTACGTTAATAGTTAATAGCGTACTTCTTTTTCTTGCTTTCGTGGTATTCTTGCTAGTTACACTAGCCATCCTTACTGCGCTTCGATTGTGTGCGTACTGCTGCAATATTGTTAACGTGAGTCTTGTAAAACCTTCTTTTTACGTTTACTCTCGTGTTAAAAATCTGAATTCTTCTAGAGTTCCTGATCTTCTGGTCTACTACACTGTACTCTACCATCGTTCCTTCTGAGTCT
+
@@@<=>CCDCCDCCCCCECCCCCDBBBBB@@>@BBB>DDAC@CCCCCCEBDCBBB@C@CCBB@C@HDBBBBBDB?BCCCD2CC?BBCC>BBBB?BAA=CE?BACCCC@CCCDCCCD@CCC?D?CCCDCCBB@CCBB@CBCCCCCBBBCCCCBBB@BCC?CC@C>@@CCCBBCC@B;;;;.;=A=;;;;;*;ABBB;;;DCGDEECC?CDDD5C@AAFAD@CC@BBCCCBB@B@BCBBAA=@@B?BCCCCCCBCBCCCCBBBBCF@BBBBC@B@C@BCBBBBA@
@ATNG8:05070:04980
GATGGTAGGTGCACATGAGTGTATCCAGAAGATCAGGAACTCTAGAAGAATTCAGATTTTAACACGAGAGTAAACGTAAAAGAAGGTTTTACAAGACTCACGTTAACAATATTGCAGCAGTACGCACACAATCGAAGCGCAGTAAGGATGGCTAGTGTAACTAGCAAGAATACCACGAAAGCAAGAAAAAGAAGTACGCTATTAACTATTAACGTACCTGTCTCTTCCGAAACGAATGAGTACATAGATATACGTATAGCTACCATCGATGGATCTGAGTCT
+
@??B:BBB?BBBDCCDCCCBCCCCC@CBB?BAAABB@C?BBGGGCD?BC@B>ABB;;;;.;>BCBCBCCB;;;,9@;;::69C=C2;::&9??;=BBBCCD;:6:>::5:@@=ABBBCCBBCCCCCCCDC@BBBB@CBBBBCCD5;5;;;5;BBCBAAD@BBBB;:89C9??B<??@@@8=9939>?>?,00*0000>9=::7::?<:;7::==A::6;A@@@CC?B?:;;6;@@=ABBDKBBBCBBBAABBBBBBBB@@@?D;=<=AA?@<?@???C@666
@ATNG8:05071:04993
GATGGTAGTATATCGCGTCGCTATCCAGAAGATCAGGAACTCTAGAAGAATTCAGATTTTTAACACGAGAGTAAACGTAAAAAGAAGGTTTTACAAGACTCACGTTAACAATATTGCAGCAGTACGCACACAATCGAAGCGCAGTAAGGATGGCTAGTGTAACTAGCAAGAATACCACGAAAGCAAGAAAAAGAATTACGCTATTAACTATTAACGTACCTGTCTCTTCCGAAACGAATGAGTACTGTATCTATGTGTGCGCTACCATCGTTCCTTCTGAGTCT
+
9;<D@DCCCCCBCCCDCBBCBBCDD@CCC?BBCCCC@C>AADDDDD@BB?B@CCCCCCDD3C?BBBBBBBBBBB<??:::::*:@;B=AAA9AEE@IBBBBBB;:7<@DA?CBB?ACBCFCCCCBCBBBDBB?BBBB@BBBBBB@@<AACBC?CDBCCCCC?AAAABA@CC?@>?599?=<5>::398888(8=:=388@@CFD:=:>BAA<>;>@C??=?BBBBBB?B?CCC=AAA?AADCCBBBBBBBBBBBB>>@@?@@AAA;>==>B=B<?:>=A==:::
@ATNG8:05071:05015
GATGGTAGTGTGTCTCTGAGAGTAGTACTCATTCGTTTCGGAAGAGACAGGTACGTTAATAGTTAATAGCGTACTTCTTTTTCTTGCTTTCGTGGTATTCTTGCTAGTTACACTAGCCATCCTTACTGCGCTTCGATTGTGTGCGTACTGCTGCAATATTGTTAACGTGAGTCTTGTAAAACCTTCTTTTTACGTTTACTCTCGTGTTAAAAATCTGAATTCTTCTAGAGTTCCTGATCTTCTGGACAGAGTGTGCAGATACTACCATCGTTCCTTCTGAGTCT
+
44497<<ABB?@@BA@ACBBBCCCEFBCBBBB?BCCD=AB@D?BCCCCBB@BFBBC@CABBBC@CACCFCAA@CC@CDDDD3CB?BBDC>CCCD@CCCACCA@@@CCCDCCBBBCBB?BAA?A?CBBBBBBB@CBCC?CBBBCBBBBBCDDD@@A?BAA?AB?B?BBDCBBBCC?B;:;;.;>B;;;:::*:CCCG>AADCCCCGDC6;;;;.;AABC:;:;B?CCCBBBC@C@CCBCCC?@@BACCCCBBBCCCBBCCCCBBBG@BB:9;@C@C@@@@CCCCB
@ATNG8:05073:05019
GATGGTAGGACGAGCGTCTGAGAGGTACTCATTCGTTTCGGAAGAGACAGGTACGTTAATAGTTAATAGCGTACTTCTTTTTCTTGCTTTCGTGGTATTCTTGCTAGTTACACTAGCCATCCTTACTGCGCTTCGATTGTGTGCGTACTGCTGCAATATTGTTAACGTGAGTCTTGTAAAACCTTCTTTTACGTTTACTCTCGTGTTAAAAATCTGAATTCTTCTAGAGTTCCTGATCTTCTGGTGTCTGATCTGTATCACTACCATCGTTCCTTCTGAGTCT
+
@<=B@C??<@CABBBBBBBCCD998:CBCCA?9?99:0;?;@=BCCEDBB@CIGCB?B@CCBC@C@CBCAABBBC@CCCCC5BA=A;;;0;BA@=AAA=BB=@@BDCC?CCCDDBBB@BBB@B@CCCCCAAA?BBBB?CCCCCDBBCBBBCCBBB@CA@<?>;?<@@ACBCCB@;@:::;.;=A>;;;;.;CACC>BBGCBBHICC5;;;;*;@@A@7;5;A>BBBCCCC?B?ACCCBB>A9:6:BBABBCCCCBBBCCBBB::8;@@BB?B?C@CCCCCB?@
@ATNG8:05075:05024
GATGGTAGCGCACACATAGATACAGTACTCATTCGTTTCGGAAGAGACAGGTACGTTAATAGTTAATAGCGTACTTCTTTTTCTTGCTTTCGTGGTATTCTTGCTAGTTACACTAGCCATCCTTACTGCGCTTCGATTGTGTGCGTACTGCTGCAATATTGTTAACGTGAGTCTTGTAAAACCTTCTTTTTACGTTTACTCTCGTGTTAAAAATCTGAATTCTTCTAGAGTTCCTGATCTTCTGGAGATACACATGATACTCTAACATCGTTCCTTCTGAGTCT
+
DCCC@CBABCCDBBBCCCCCCCCCBB@@@BAA<@CCC<BB?B?BCBACCD@CBA:;758@C<A@B@BBBDD;;0A=@@@@@000,/::;5BBCC@CCB>AB9;;BBEIACCBBBDCC@BBB@C@CCBBBDBC?AACC?DABBCBBBBCCBBBBDD@BAB@CC@B>@@CDCCCCC@BBBBB9B>C5;<;<;*;CBBB>CBBBBBAAAC?CBBB0BAAAB?B?DC@BBBBBBC>A?ACBCCC>AAB@CCCCCCCCCCBBBBBBBCB?BBBBBC?C?B>BBABBBAA
@ATNG8:05078:04981
GATTATACGTATATCTATGTACTCATTCGTTTCGGAAGAGACAGGTACGTTAATAGTTAATAGCGTACTTCTTTTTCTTGCTTTTCGTGGTATTCTTGCTAGTTACACTAGCCATCCTTACTGCGCTTCGATTGTGTGCGTACTGCTGCAATATTGTTAACGTGAGTCTTGTAAAACCTTCTTTTTTACGTTTACTCTCGTGTTAAAAATCTGAATTCTTCTAGAGTTCCTGATCTTCTGGGTCTCTCTCTCACGCACTACCATCGTTCCTTCTGAGTCTA
+
B@A=??BBB@BBBCCDED@AAABC;;6<CCC?DD@C=999@<@D899A??:?4;:@@=@?AABBBBB@A>??===,<?;A@ABB:BEGG=@?CACC?CBBA>>;?@AAABAA>>CB=@<;;;????B<??@@=???BBB=>>?@?>;;;=8===:8818;==>AA==661...;;.7273777777%77333-338...3888(....$..35:6:6995776885558;?>;8//-/78>065;:;AA@@@==>?????@<;;;>>=A=A:==><;;;::
@ATNG8:05078:05021
GATGGTAGGAGACACGTCGCATACGTACTCATTCGTTTCGGAAGAGACAGGTACGTTAATAGTTAATAGCGTACTTCTTTTTCTTGCTTTCGTGGTATTCTTGCTAGTTACACTAGCCATCCTTACTGCGCTTCGATTGTGTGCGTACTGCTGCAATATTGTTAACGTGAGTCTTGTAAAACCTTCTTTTTACGTTTACTCTCGTGTTAAAAATCTGAATTCTTCTAGAGTTCCTGATCTTCTGGTGTCGTCTTATCATGTACTACCATCGTTCCTTCTGAGTCT
+
@>CC?CCC@CBCBBCCCCBBBBCCCCCDDCBB>BB@B<BB?B@BBBCCCC@CBB??<@?BCBC?B?DCAA@AABA>???A?.?A;@ABB;AAAA?BBB>@@5879A@@=ABBBB>AD<A@A:>:>CAA>999:ADDD6<<??>>>@@@@@A????<?>><>A<A<@@@@@@B=>:>>ACB5B<>488888(7=;;;6956//.898:-5555$2575<5>7=>;B><>???<@=BB????:::@9/--9;;---/<<<:;6=666=7==;893=5;5;<973333
@ATNG8:05079:05021
GATGGTAGCTCGCTGATGATATCTCCAGAAGATCATGAACTCTAGAAGAATTCAGATTTTTAACACGAGAGTTAAACGTAAAAGAAGGTTTTACAAGACTCACGTTTAACAATATTGCAGCAGTACGCACACAATCGAAGCGCAGTAAGGATGGCTAGTGTAACTAGCAAGAATACCACCGAAAGCAAGAAAAAGAAGTACGCTATTAACTATTAACGTACCTGTCTCTTCCGAAACGAATGAGTACACATCGTCGTGTCGTGCTACCATCGTTCCTTCTGAGTCT
+
:;<@<@CD?>;<<@@B@A@CCCCAA>BBB?A@@@;;;;25=@??@@;@>;>9<?>:9999$9299@@@@>59.59)959444&5<49.555&599495555;;444)47<<8<;;7;;=<=>>>?C@@@CABB>CBCC@BBBBBCCC@C@DCC=@;;:@999@ABBBBB@DD9::A;?=;??A=;;<6:999=)8928337??@BB@C@B@?@<?=AACBB?BAA@@AB?C@AAA<@A@<???CCBBBACBBBBBBBD@::::::@A=ACCBB?B@C?BBBBECBB
@ATNG8:05080:05023
GATGGTAGAGTATCATGTGTATCTCCAGAAGATCAGGAACTCTAGAAGAATTCAGATTTTTAACACGAGAGTAAACGTAAAAAGAAGGTTTTACAAGACTCACGTTAACAATATTGCAGCAGTACACACACAATCGAAGCGCAGTAAGGATGGCTAGTGTAACTAGCAAGAATACCACGAAAGCAAGAAAAAGAAGTACGCTATTAACTATTAACGTACCTGTCTCTTCCGAAACGAATGAGTACACATCGTCGTGTCGTGCTACCATCGTTCCTTCTGAGTCT
+
:6:F;@CC@@ABCCCEEDCCCBB;;9;BB@BDACCCAC@BB@AABB>BC8<85;;9>?;?*@;AACGD;;6@@@:@@BCBBB1BB@C@CFE:CBC@DCCBAAB::8:@CH@FBB?BCCCCDDCCBBCCBBBB?BC??>@BB@AB@>9?>B:99;CBCBCBB@BDDDCB?@@>ACC499998*:>>;@@@AA2AC@BA@ABBBCC<><;?BB7;6:AAAA>AA@@@AA>A@CDD?BBB?BBBBBCCCBBBBBBCBBCCBB?::9@A;A:::?:=9=;?::98A>>
@ATNG8:05082:04984
GATGGTAGATATATGCACGCTCTACCAGAAGATCAGGAACTCTAGAAGAATTCAGATTTTAACACGAGAGTAAACGTAAAAAGAAGGTTTTACAAGACTCACGTTAACAATATTGCAGCAGTACGCACACAATCGAAGCGCAGTAAGGATGGCTAGTGTAACTAGCAAGAATACCACGAAAGCAAGAAAAAGAAGTACGCTATTAACTATTAACGTACCTGTCTCTTCCGAAACGAATGAGTACTGTATCTATGTGTGCGCTACCATCGTTCCTTCTGAGTCT
+
49;=8=CCC@???99:=@A@@BBCD@DDD@BCCCBB?A?AA@998=4=A7?79993333&34999:9333339+9>00000$//)/2777+7796;669BBA@@,0,00+000)//;<;;;>@@@DDFB@A?@BBB>@ACBCCCC6;6;@@;@CCC@@?B?AB??=@;9929<</88899+9<<8>AABA3@@;<55558CAB=B=888?8<8<=A;;5;A@???B@D@AAA<ABB?BCBABBA999ABABBCCCBAB>=8:995;;;:A;A;A<>>@:::=>
@ATNG8:05083:05002
GATGGTACGTACGATGATAGACGACACCCAGAAGATCAGGAACTCTAGAAGAATTCAGATTTTTAACACGAGAGTAAACGTAAAAAGAAGGTTTTACAAGACTCACGTAACAATATTGCAGCAGTACGCACACAATCGAAGCGCAGTAAAGGATGGCTAGTGTAACTAGCAAGAATACCACGAAAGCAAGAAAAAGAAGTACGCTATTAACTATTAACGTACCTGTCTCTTCCGAAACGAATGAGTACAGAGAGTTCGATATGTCTACCATCGTTCCTTCTGAGTCT
+
/<886@0/////////444<;5445555)5<<4;<=>>>8<8<;::;:>:=>+0)0//5?@A@+=8A<<0//79///)/944444$5<7<7<<:+955.55555/9///5//)/::5;;:9<<<565<<<;;;;49955.54<<99444(5499:7::<::::=055<;;:8<=058:27///6.///0/////$/60733398;9:/2,2755.527256;9===<444.4.444(4882455998:333:8888=:??>=<;7733,33223(.(.0...67885
@ATNG8:05086:04994
GATGGTAGCGCACACATAGATACAGTACTCATTCGTTTCGGAAGAGACAGGTACGTTAATAGTTAATAGCGTACTTCTTTTTCTTGCTTTCGTGGTATTCTTGCTAGTTACACTAGCCATCCTTACTGCGCTTCGATTGTGTGCGTACTGCTGCAATATTGTTAACGTGAGTCTTGTAAAACCTTCTTTTTACGTTTACTCTCGTGTTAAAAATCTGAATTCTTCTAGAGTTCCTGATCTTCTGGGTGTATCAGCGAGTATCTACCATTCGTTCCTTCTGAGTCT
+
<@A;9>>;;;<=BBCCHCCCCC;99<=@@?CC;CBBB=AC=B>BCBECBB?BC@@@<@=;95;7<7<?ABBBBBC?AAA@@,::2:;?=9@@@B7;9C?@A7:;<;00*/77///=;6;44.5599==;;;<8<<<<066;?>=;?@@@BAAA??;9598@@:?:>999<<@@@;:5555&5.5495559$9<@@A>A@@C@><=;;49:::(<<<<<7<8<<7<>>566=8<7<;<=<<649/<.>/0/:::<<=?55655//72//)/7727494/54:9///
@ATNG8:05086:05005
GATGGTAGTACATGATAGACGACACCAGAAGATCAGGAACTCTAGAAGAATCAGATTTTTAACACGAGAGTAAACGTAAAAAGAAGGTTTTACAAGACTCACGTTAACAATATTGCAGCAGTACGCACACAATCGAAAGCGCAGTAAGGATGGCTAGTGTAACTAGCAAGAATACCACGAAAGCAAGAAAAAGAAGTACGCTATTAACTATTAACGTACCTGTCTCTTTCCGAAACGAATGAGTACCTCTCAGACGCTCGTCCTACCATCGTTCCTTCTGAGTCT
+
444;8=566<;;;<==455566;=C9==>6;;<9:54:399555/:577+//6;;;<<<+<:;?@BBB955=93:=====<(5525.555&59<75555977//)/4::6;;>9<<=555?666?C@@AEC>@A;;;,9CB94555.57<9=5;;99;;99.9444<=8=:6=;;+///;;288:6::::9)89.3333334>=8>6>987/5/56999444444444(4.34;25558<;<=<::6443::966///9:596//.)..35905458==;;;;:8
@ATNG8:05094:04997
GATGGTAGTGATACAGATCAGACACCAGAAGTTCAGGAACTCTAGAAGAATTCAGATTTTTAACACGAGAGTAAACGTAAAAAGAAGGTTTTACAAGACTCACGTTAACAATATTGCAGCAGTACGCACACAATCGAAGCGCAGTAAGGATGGCTAGTGTAACTAGCAAGAATACCACGAAAGCAAGAAAAAGAAGTACGCTATTAACTATTAACGTACCTGTCTCTTCCGAAAACGAATGAGTACCTCTCAGACGCTCGTCCTACCATCGTTCCTTCTGAGTCT
+
BBBB?ACCCCCBBCCCCBBCDDCBB@BCB?BC@BCCAD?AABBBBB>BC<@>@BCBBCAC2C@AAABBBBBBBB=A?87777(7@:@:AAA8=>A<@@?AABB>=7==AA=A==:>>?@A@>=AAAAA;;;A<@@>@9<<@@AA@?<A;@@@;=AAAA===:>>CAAA7>>;A>>5:9555,7::9<<<=<+::5:@AAD@@@@<>8=<<<6<6<??@@<AAAAA>>6=98777)8==:===BDCB<???AAAA@>>>AA??;???;<<<>@;@;A9==A;;;<=
@ATNG8:05049:05069
GATGGTAGCTCGCTGATGATATCTCCAGAAGATCAGGAACTCTAGAAGAATTCAGATTTTAACACGAGAGTAAACGTAAAAGAAGGTTTTACAAGACTCACGTTAACAATATTGCAGCAGTACGCACACAATCGAAGCGCAGTAAGGATGGCTAGTGTAACTAGCAAGAATACCACGAAAGCAAGAAAAAGAAGTACGCTATTAACTATTAACGTACCTGTCTCTTCCGAAACGAATGAGTACTACTCTCAGAGACACACTACCATCGTTCCTTCTGAGTCT
+
CBCC?BBBCCDCCCBAADCDCCCBB?BCC@CCCC??>??CBC@@@C@CC<?<=>>7777(9;@@BBBCBBAA?8=<=>>>0@C;@5;;;-;CC?CCCFDCBCB@D?CB@CBB=AABBCBBCCDCCBABBB@B@A@?CAA???AA=C?AAB>AAACAABC?BBBBBB?AC>BBB?ABCEE@BAA>ABBCB3@C<@==<AABAD:>:>BAA:>:=ABCB?BB???CC?A>BAB=BAA>ACCCCBBBBAAAA@@BAA>@@B@@??@<A?>>?:>9>8;;;==;;;
@ATNG8:05058:05051
GATGGTAGAGTATCATGTGTATCTCCAGAAGATCAGGAACTCTAGAAGAATTCAGATTTTTAACACGAGAGTAAACGTAAAAAGAAGGTTTTACAAGACTCACGTTAACAATATTGCAGCAGTACGCACACAATCGAAGCGCAGTAAGGATGGCTAGTGTAACTAGCAAGAATACCACGAAAGCAAGAAAAAGAAGTACGCTATTAACTATTAACGTACCTGTCTCTTCCGAAACGAATGAGTACGTGTGACGTACGTGAGCTACCATCGTTCCTTCTGAGTCT
+
ACCD?AABBBLCABABCCCBB;;;A<@@@=@BBC;:5;<@@A@@CC@DCAC@BA@;;;;;*;=B@CICCBC@@@;@B@@AAA1AC@C@BBB<BBCAFBBBB@B::6:?@@=ABB?CCCCCCCCCCCC:;;CB?BBBB>BAA@@@AA=B>ABB?BBCCBBBC@CAAABA=??8???599AAA9A::4:BBAC2AA>BBABB>>@@7:7;===0718?BBD@CCCCCBA?A?AAA<CCC>BACBBBCA??>ABACBBBCCCBAABCC?B:::A>A<A>AAAAAA@?
@ATNG8:05060:05036
GATGGTAGACATATCGTACTCTCTGTACTCATTCGTTTCGGAAGAGACAGGTACGTTAATAGTTAATAGCGTACTTCTTTTTCTTGCTTTCGTGGTATTCTTGCTAGTTACACTAGCCATCCTTACTGCGCTTCGATTGTGTGCGTACTGCTTCAATATTGTTAACGTGAGTCTTGTAAAACCTTCTTTTTACGTTTACTCTCGTGTTAAAAATCTGAATTCTTCTAGAGTTCCTGATCTTCTGGATATGAGTGACTCGTGCTACCATCGTTCCTTTCTGAGTCT
+
:6<@9=CCCCDCBBBCCDHGGBAAA>@>@B@@<ABBB>BC@B@CCAAACC?DBAAA>A;?>@@6??A@@AAB?=>>@@AAA.@@;?;;:09ACC?BCA=@@:000<7838?@?AAAA<>>?:?;:::=?;:;<AA;;7;DDAAAA@>>>>>>;?>5;::3:<6=7?>@>>=?8828<<>@5>9=48////(/;9;;*------365717777(3///<.508;9>=>>???<A=A@;;<A:==>:=AAA??>>>@@@@A@@@<<<6666<=7<16606==:7633
@ATNG8:05060:05053
GATGGTAGGCACTGCGCACACATCCCAGAAGATCAGGAACTCTAGAAGAATTCAGATTTTTAACACGAGAGTAAACGTAAAAAGAAGGTTTTACAAGACTCACGTTAACAATATTGCAGCAGTACGCACACAATCGAAGCGCAGTAAGGATGGCTAGTGTAACTAGCAAGAATACCACGAAAGCAAGAAAAAGAAGTACGCTATTAACTATTAACGTACCTGTCTCTTCCGAAACGAATGAGTACACACTCTCATATGACACTACCATCGTTCCTTCTGAGTCT
+
BBBE@CCC@B@AAB@A@CCCCCB@@<@AB?BBBCAA?A?CBB@A@B?BC@C@CBBBBBBB2B>BBB???BBBCC>BB@BABA0AC?B=AAA7ABC@BBBCCCCCC@C@DD@BBB?BBB@CCBCCBCCCCBAA?BBBB>AABBBCCC?C@CAA?ACBCBCCC?>>?BBB?CC@AAA?BBBBF>;;;9=>>??/?A<?=>>>=@BB<?;?AAA3818?BAA?BAAA@??:?9?AB<BFH>AABBDCCACAAA???AB>>BABBBBCC?DBBBB?C@B?BAC?@788
@ATNG8:05061:05043
GATGGTAGATACTCGCTGATACACCCAGAAGATCAGGAACTCTAGAAGAATTCAGATTTTTAACACGAGAGTAAACGTAAAAGAAGGTTTTACAAGACTCACGTTAACAATATTGCAGCAGTACGCACACAATCGAAGCGCAGTAAGGATGGCTAGTGTAACTAGCAAGAATACCACGAAAGCAAGAAAAAAGAAGTACGCTATTAACTATTAACGTACCTGTCTCTTCCGAAACGAATGAGTACACATCGATCGTGTCGTGCTACCATCGTTCCTTCTGAGTCT
+
//9@8?AABBA@ABCCEBBBAAACC>CBB?BBBBBC@C?A?CBBBC?AA?C@C?????=<,>9?>@@@AB><=A=@?BBCB7?A5;5;;;&9@@=@BCCCCBCC@C@BC@CBC@BBBBCCCCCCBBBBCBC?BCBB?@??@@A??;A?C;;8;CC@@?DD?BBBCBB?AA=??>;>:?@B9B?><89:9::%::97;5>88=@>=A=@?AA5><>BC@A>?FBAAAB?B178@8=??177===>>@>:8.---77588::833333,3:978484949:555555
@ATNG8:05061:05051
GATGGTAGCGCACACATAGATACAGTACTCATTCGTTTCGGAAGAGACAGGTACGTTAATAGTTAATAGCGTACTTCTTTTTCTTGCTTTCGTGGTATTCTTGCTAGTTACACTAGCCATCCTTACTGCGCTTCGATTGTGTGCGTACTGCTGCAATATTGTTAACGTGAGTCTTGTAAAACCTTCTTTTTACGTTTACTCTCGTGTTAAAAATCTGAATTCTTCTAGAGTTCCTGATCTTCTGGACGACGCGCACTGACACTACCATCGTTCCTTCTGAGTCT
+
5:9>:CABABBCCBBBCDCCBBBBCDCCDBBB@DCCB=BD@D@CCCCCCC@BBCCC?B?BBBB?B@CCCDDDCCD?CCBBB3CB=A:;;6;BCCACCFBCC@BCCDCCABBBEEBBB?BCC?C@CCCCBBCB@DB@A>ABBBBCCCBBCCCCBBC@BBC?BB@C?BB:;;BCBB?BBBBB:B?A><<;;;*;BCCF>CBBCABAABB;@@@@,@;;;CAG@CC@EG@CABD@C@BBCCBC;;;C@ABBBCBDCBC@@ACBBBBBA>BBAAB?@>@@CCCCB@@A
@ATNG8:05064:05033
GATGGTAGAGTACAGTGTAGTAGACCAGAAGATCAGGAACTCTAGAAGAATTCAGATTTTTAACACGAGAGTAAACGTAAAAAGAAGGTTTTACAAGACTCACGTTAACAATATTGCAGCAGTACGCACACAATCGAAGCGCAGTAAGGATGGCTAGTGTAACTAGCAAGAATACCACGAAAGCAAGAAAAAGAAGTACGCTATTAACTATTAACGTACCTGTCTCTTCCGAAACGAATGAGTACACACTCTCATATGACACTACCATCGTTCCTTCTGAGTCT
+
;BDE@DDBBBBBBBCCCC@CCCDBB?BDD?CCCCAA?A>@ACAAAC?AC?A?CBCB@??>/>:@@ABBBCCCCD@CB;;;;;*;A>@=BBB<BDC?CAA@@CC<;<:AED@DAA>BCBBCCCCCCCBBCBBB?BCDD<??BBDCBB=B@BBB?BCBBBBBB?@@@BBA?CC?>>?>AAAA@;@?:4::;;;.:A<;;;;>>CCB;@=@A@@1818@AAA?BA@????<?>BBC>BBB>@?DCCCCBC@@@>>>?>>>BBBBCBBB?B???C>A>A@CCBAA9:9
@ATNG8:05067:05046
GATGGTAGAGAGACTGTAGCGCACCCAGAAGATCAGGAACTCTAGAAGAATTCAGATTTTTAACACGAGAGTAAACGTAAAAAGAATGGTTTTACAAGACTCACGTTAACAATATTGCAGCAGTACGCACACAATCGAAGCGCAGTAAGGATGGCTAGTGTAACTAGCAAGAATACCACGAAAGCAAGAAAAAAGAAGTTGCGCTATTAACTATTAAACGTACCTGTCTCTTCCGAAACGAATGAGTTACGAGATCAGAGCAGAGCTACCATCGTTCCTTCTGAGTCT
+
ECCB?BBBDCDAAAABDDCCBB;;;6;BB?BAAA9:7;@;;8555=8==6:48887<<=<,<5<;;773>9377.8800A?>0>?0//8===.<A<:??=AAB@9969?BB@DCE?AAAABBBBCBAA@BCCDAGCCB@BBBBBCCC?C@B;;;:DCCBB=E>???BBE?BB@BBB587@@?9@>?:@@AAAB(><=5808?@@BCB=B8;;=>;>>5>>BAA=AAAAAAA?B=@BD<ABB?AA@9:28//6//.379:;;;77777996997776=:>5;7788///
@ATNG8:05069:05072
GATGGTAGTATATCGCGTCGCTATCCAGAAGATCAGGAACTCTAGAAGAATTCAGATTTTTAACACGAGAGTAAACGTAAAAAGAAGGTTTTACAAGACTCACGTTAACAATATTGCAGCAGCACGCACACAATCGAAGCGCAGTAAGGATGGCTAGTGTAACTAGCAAGAATACCACGAAAGCAAGAAAAAGAAGTACGCTATTAACTATTAACGTACCTGTCTCTTCCGAAACGAATGAGTACACATCGTCGTGTCGTGCTACCATCGTTCCTTCTGAGTCT
+
899:5:>A@;:6@<<>><>C@@@BB9;???BBBBBB@B@BCCCAAA?AA@C@C@@;;;;;)98=<A@??DBBBD;=<;::9:$9>8>>=<<+;55.6?<BCBBBB=A=@@=@CC?CEBBBCGGBBAB;;;CEDBBBE>A@DBDBCC@D@BBB?BCBBBCAA>ACDBBC?CB>???<@A@@@:@AA>?;;;;+;>;@@;<;A=<<8<5::==3;5;<ABB@BBBBBCD@B;>>B9A@@597A@@?BBB@@<79>>><ACCBBB==>>?><<?8=89.5288:222
@ATNG8:05070:05074
GATGGTAGATATATGCACGCTCTACCAGAAGATCAGGAACTCTAGAAGAATTCAGATTTTTAACACGAGAGTAAACGTAAAAGAAGGTTTACAAGACTCACGTTAACAATATTGCAGCAGTACGCACACATCGAAGCGCAGTAAGGATGGCTAGTGTAACTAGCAAGATACCACGAAAGCAAGAAAAAGAAGTACGCTATTAATATTAACGTACCTGTCTCTTCCGAAACGAATGAGTACTGTATCTATGTGTGCGCTACCATCGTTCCTTCTGCAGATCT
+
;>>>;>=<<<?=@;A><9A>=:444.4;;.59??@D@D?A@>84458<<:>8::98;;;7)86:::=888888;3<400;;+/0*/)//)//58666;;556=8=89505<;055<<;;;><665777///:::6<<<;554;4:5;=A9ABBBB>AA;>?884?4333:;278788.333433333$33,388;55588272555/3.38///487988890403=;49//*//////-96///;;;::9:7...6779287555.5.5+22255452,(
@ATNG8:05071:05032
GATGGTAGCGAGCGAGTGTGTATACCAGAAGATCAGGAATCTCTAGAAGAATTCAGATTTTTAACACGAGAGTATACGTAAAAAGAAGGTTTTACAAGACTCACGTTAACAATATTGCAGCAGTACGCACACAATCGAAGCGCAGTAAGGATGGCTAGTGTAACTAGCAAGAATACCACGAAGCAAGAAAAAGAAGTTACGCTATTAACTATTAACGTACCTGTCTCTTCCGAAACGAATGAGTACCTCTCAGACGCTCGTCCTACCATCGTTCCTTCTGAGTCT
+
;AAA?@==9:::44444;::556;<7<<=8:5//7:4:)//7///<=9;<8>673555555$5.595559<<;::A=595<@@0?<7<9<<<+5445;;444:84949.785;;;255?:@@@A@@@@ABA@?<?@@@=:99@A;AB;>:=00,0@@;=;:?4>33373,333933,32223555366898)353..(...679:5:4998826299>>>9=A<0///)/)/5>6<<=7::<433;7443::??=8=;;?@B=@@@=@575@8@8@7>:>>>>??
@ATNG8:05072:05032
GATGGTAGTATAGAGCTCTACATAGTACTCATTCGTTTCGGAAGAGACAGGTACGTTAATAGTTAATAGCGTACTTCTTTTTCTTCTTTCGTGGTATTCTTGCTAGTTGCACTAGCCATCCTTACTGCGCTTCGATTGTGTGCGTACTGCTGCAATATTGTTAACGTGAGTCTTGTAAAACCTTCTTTTTACGTTTACTCTCGTGTTAAAAATCTGAATTCTTCTAGAGTTCCTGATCTTCTGGGTCTACGCTCGTCGCGCTACCATCGTTCCTTCTGAGTCT
+
@?@D:BBA@ADEECCBBCCDC<99DA@@BBAA=@BBB=AA@D@CCBBCBB?BBCBA<?<??AC?C?BBBAAAAAE?BBBBB3AA?BBB9?:9<.52:67:15/98<<,//;6755?367?=B=?@>>=@@@5;:>=:>?>???==<??>==>7858CB=B@;@7;;???BB;;68CBBC6>:>9:9755)555A>17;7;;@777:-7652$2555838222,2668?>A:><??>>;:4;;<<4====>A@@??BCA>>>@??:>>7886;<A=B???;;;>
@ATNG8:05073:05035
GATGGTAGCTCTGCTCTGACTCTCGTACTCATTCGTTTCGGAAGAGACAGGTACGTTAATAGTTAATATCGTACTTCTTTTTCTTGCTTTCGTGGTATTCTTGCTAGTTACACTAGCCATCCTTACTGCGCTTCGATTGTGTGCGTACTGCTGCAATATTGTTAACGTGAGTCTTGTAAAACCTTCTTTTTACGTTTACTCTCGTGTTAAAAATCTGAATTCTTCTAGAGTTCCTGATCTTCTGGATATGAGTGACTCGTGCTACCATCGTTCCTTCTGAGTCT
+
@ABC?CECCBACGDBBBEBBBCBAA@DDCCBA?CCDG<CC?C@CBBBCCCABCBCC@C?BBBHGDABCCB@AACD@CDDDD5BB?BBBD>CC:;:;CC=B@8;;AB>A>@@@CDFCB@BCD?D@BBCDDCCC@BBBC>AABBCCCCBBBBBCDCB?C@@>?A?C>AACCCCCCD=AAAB@3@=@=;;;;;*;BAAA;ABAAAA;;:C@DDDD5B@@@B?B@BC@AAABAAB?B@CBCCCB?B@A>ACCBBBCBBBA@@@@AABBB?B:::C@B?B@AAABBB??
@ATNG8:05074:05059
GATGGTAGTATCTGTCTACGAGAGCCAGAAGATCAGGAACTCTAGAAGAATTCAGATTTTTAACACGAGAGTAAACGTAAAAAGAAGGTTTTACAAGACTCACGTTAACAATATTGCAGCAGTACGCACACAATCGAAGCGCAGTAAGGATGGCTAGTGTAACTAGCAAGAATACCACGAAAGCAAGAAAAAGAAGTACGCTATTAACTATTAACGTACCTGTCTCTTCCGAAACGAATGAGTACACATCGTCGTGTCGTGCTACCATCGTTCCTTCTGAGTCT
+
8:9?;@ABBB@@?;;AACFBBBDBB?BCC?BCC::;>@=?CC@@?C?BC@E??>=9::::(:=CCBAACBABCD;>>;;;;;':?;<2559&5A>:@BBBCCBBD=?=@@=@@@>@BBBCDDEECBCABACB@CB@?=@BCCBBBB?B@BAA?ABBBBBBB@CBBBAA>BB?CCC<??BBB=AAA;=::::*:<:;:;=@?>>>;><>>AD6;7;?BAB?BA@@@CC@B?CDD>BBB@BBBBBCCBBB???>BBBBCBBABABBB?BBBAA@D@C<CC>>>?;;
@ATNG8:05078:05040
GATGGTAGTGATACAGATCAGACACCAGAAGATCAGGAACTCTAGAAGAATTCAGATTTTTAACACGAGAGTAAACGTAAAAGAAGGTTTTACAAGACTCACGTTAACAATATTGCAGCAGTACGCACACAATCGAAGCGCAGTAAGGATGGCTAGTGTAACTAGCAAGAATACCACGAAAGCAAGAAAAAGAAGTACGCTATTAACTATTAACGTACCTGTCTCTTCCGAAACGAATGAGTACGATGAGATCTCGTGTGCTACCATCGTTCCTTCTGAGTCT
+
9;:A:>CE?@ACBCDDDCBDCCCCF?A@A=>ABB?@<@=@@?@AAA?9:7:?@>>99999$83???BBAA@???5==;;;;54?<?2:::&:@@>BCGCCBCCC@C8;;>@BB?CBBCDCDCCCCCCCCDD@BBBC?C@@?BBBD?B?CCDABAABBBCC?CCCCAA>AB@BBC>AACDE?998>@@AAB2BB?C@?>>>A@@<@:>>==8<<<:@@@<@BA@@AA8:78CC=BBB?BBBCBBBCCBBCD?;;888978:6698)//865/5/7177;><:>>
@ATNG8:05079:05030
GATGGTAGCGCATATCAGGCAGCCCAGAAGATCAGGAACTCTAGAAGAATTCAGATTTTTAACACGAGAGTAAACGTAAAAAGAAGGTTTTACAAGACTCACGTTAACAATATTGCTGCAGTACGCACACAATCGAAGCGCAGTAAGGATGGCTAGTGTAACTAGCAAGAATACCACGAAAAGCAAGAAAAAGAGTACGCTATTAACTATTAACGTACCTGTCTCTTCCGAAACGAATGAGTACAGAGAGTACGATATGTCTACCATCGTTCCTTCTGAGTCT
+
44498=BBCCBABBAA@B@BBAAB<BAA=ACCEAB>B?@?CBBCA=AC?C@BCB>>>==.>;ABBBBBBBBBB9@@?AAAA2AB>B5<<;6;CF@IBBBAAC;98<@CC?BBC?BBBCBBBBBAAAAAA@B>CBBB<@?@>>?CC@B?BBB?BAAABBBB>BCBB@@=@B>BBC<<<7879&753......$./.:;=AB;;;<@<=>>?<@=AA=;>:=BBC<<<=A<88838CC?BBBBBCBBBBCCCBAACAAAAAAAA??:?<<=C9>7;:>A@@@;;;
@ATNG8:05079:05033
GATGGTAGCGCATATCACAGCCCAGAAGATCAGGAACTCTAGAAGAATTCAGATTTTTAACACGAGAGTAAACGTAAAAAGAAGGTTTTACAAGACTCACGTTAACAATATTGCAGCAGTACGCACACAATCGAAGCGCAGTAAGGATGGCTAGTGTAACTAGCAAGAATACCACGAAAGCAAGAAAAAGAAGTACGCTATTAACTATTAACGTACCTGTCTCTTCCGAAACGAATGAGTACCTCTCAGACGCTCGTCCTACCATCGTTCCTTCTGAGTCT
+
ABBC@CCCBAABCCCCCCCBBB>CCC@CCBBDD@C?BBCDBBB=AC?C?CBBBBBBB1B?BCBBB??ABBC:A@;;;::*:A<A5;;;7<CCGJBBBJCBBA=B@@@>@CC?BBBCCCCCBBBCCCBBB@DBBB?BBCBBBAA=BADAA>ABBBBCCC@AAABBA?@A;???9=?=?<8??=;<====.=@<?887DBC@@<@<@@@A:>:>BAAA@BBBBBBB>A?A@@<@BB?BBBCBBB?@@=AAAAAAAAAAAA<AAA<@???B?B?B@BCBAA988
@ATNG8:05083:05039
GATGGTAGTATCTGCACACTCTGTCCAGAAGATCATGAACTCTAGAAGAATTCAGATTTTTAACACGAGAGTAAACGTAAAAAGAAGGTTTTACAAGACTCACGTTACAATATTGCAGCAGTACGCACACAATCGAAGCGCAGTAAGGATGGCTAGTGTAACTAGCAAGAATACCACGAAAGCAAGAAAAAAGAAGTACGCTATTAACTATTAACGTACCTGTCTCTTCCGAAACGAATAGTACTATAGACTATCTGAGACTACCATCGTTCCTTCTGAGTCTT
+
444>:@666>><566=<<>><<<<<8<;?6;9;>>9667;;CCCCC<???B789><<===0@<<996@<>>CCD=;:9??<?*<A=A;BBB9BFG@BABBDCD;;6;;A=@?@454:455:;>?>>@>>CC>BB@@=:;:>=?99469==>;?:99BCBC?<;:@@;6;A<5580837;;3733/777777#33399;=::@@:;;<3257:>9??:;9;>>9>5558<9<==8=>=49999443==::@:??773:433::>?92222:8<7<89766////)
@ATNG8:05083:05055
GATGGTAGGCGTGTGAGAGTCTGCCCAGAAGATCAGGAACTCTAGAAGAATTCAGATTTTAACACGAGAGTAAACGTAAAAGAAGGTTTTACAAGACTCACGTTAACAATATTGCAGCAGTACGCACACAATCGAAGCGCAGTAAGGATGGCTAGTGTAACTAGCAAGAATACCACGAAAGCAAGAAAAGAAGTACGCTATTAACTATTAACGTACCTGTCTCTTCCGAAACGAATGAGTACCTCTCAGACGCTCGTCCTACCATCGTTCCTTCTGAGTCT
+
@BFD@CBB=BCCCDBBBCCABA@@@=ADD@CCCCBB?B?AACBBCC@CB@B=@@@9999*9>ACCCBBDD???8=@7777.9?<?2888*9>?:@BBBAAAAA<@<?>:?9868???A>==;AAAAAA>>:?AAA9>>>>>>>>;@;>>A>AC@B??>>:>>>>BA>BC>BAA<AABBC;=<:65555,6:5;===A@@@@<@<@@@A8<8<@>>>;?>>>>>>:@<AAC9AAA?ABCCBBB?BB>A?AAA???@<<<:>>>;>=B@@>A?A<@>AA<=<?
@ATNG8:05084:05063
GATGGTAGGTGCACATGAGTGTATCCAGAAGATCAGGAACTCTAGAAGAATTCAGATTTTTAACACGAGAGTAAACGTAAAAAGAAGGTTTTACAAGACTCACGTTAACAATATTGCAGCAGTACGCACACAATCGAAGCGCAGTAAGGATGGCTAGTGTAACTAGCAAGAATACCACGAAAGCAAGAAAAAGAAGTACGCTATTAACTATTAACGTACCTGTCTCTTCCGAAACGAATGAGTACTATGTAGAGCTCTATACTAATCGTTCCTTCTGAGTCT
+
@CCC?BBC@;;;ACCFIECCCCCBB?BCD@BABBBB>A>AACBCCC?CC@C@A??;::::*;>DCGCCCCCBBA9@A::;:;*;?9==@@B9BCCACBBBAAA997:?BB@CBB?AACBDBBBCCCCCCBBB@CBBB?AACCBCBB@C@CA@?ACCCCCCD?@AABBB?BB=AAA>AAAAA<???>BBDCC3CC?BBB?AA@@@9=8=CBD:>:>@BBB?BABBBAA?A?BDE>CBB>@@BBBBBBBBBCBBBBBBB>A>>>>>:>>>A?CACACCD?@::9
@ATNG8:05085:05073
GATGGTAGGAGACACGTCGCACACGTACTCATTCGTTTCGGAAGAGACAGGTACGCTAATAGTTAATAGCGTACTTCTTTTTCTTAGCTTTCTGTGGTATTCTTGCTAGTTACACTAGCCATCCTTACTGCGCTTCGATTGTATGCGTACTGCTGCAATATTGTTAGCGTGAGTCTTGTAAAACCTTCTTTTTACGTTTAACTCTTCGTGTTAAAAATCTGAATTCTTACTAGAGTTCCTGATCTTCTGGTGTCGTCTATCATGTACTACCATCGTTCCTTCCTGAGTCT
+
:<CC@CBB@CCDBCBA>0//9;:99<=<<?;;7AABB=BD>B=55494447<=<;955043:;0825<=::88894/////$/6(/////(//337,326068357:>;;5;;;99:;;7;AA8=8898::78:4979?6AA8:>><<?<>@B@>971755.22+288;>>=<888655A=A.949399<<=.==@FC:B;?>88087<//)-333'3-//;6;6@D688>>==>>:>9@>@@@A;AAA;:::<>?<<>@@===>=;;:A<;76669>9=//-/=@=@=?
@ATNG8:05087:05041
GATGGTAGCGAGCGAGTGTGTATACCAGAAGATCAGGAACTCTAGAAGAATTCAGATTTTAACACGAGAGTAAACGTAAAAAGAAGGTTTTACAAGACTCACGTTAACAATATTGCAGCAGTACGCACACAATCGAAGCGCAGTAAGGATGGCTAGTGTAACTAGCAAGAATACCACGAAAGCAAGAAAAAGAAGTACGCTATTAACTATTAACGTACCTGTCTCTTCCGAAACGAATGAGTACCTCTCAGACGCTCGTCCTAACCATCGTTCCTTCTGAGTCT
+
4;99;@:;5:>@CBBBCCBCBAA;;99CD@DDCBBA>A<@;94;:9288-3,33;5555&5.555666===>>4?994444$45.5.555&599455565<<=>;?9=B=ABA=@A@>?;:::=555;;;95:@9;49>===;49.9299:45<;<;;;<:B@@@@@;:939==9==987)7<<5;;;;;,;;<334:<<;:;7;6:79;6=155<<<:@>><<<<7<7;;>5<<;7;;;=><>>@CCC999977??;9:5//(/355.258=:=8;;;;;555
@ATNG8:05090:05062
GATGGTAGACACGTGTGCTCTCTCGTACTCATTCGTTTCGGAAGAGACAGGTACGTTAATAGTTAATAGCGTACTTCTTTTTCTTAGCTTCGTGGTATTCTTGCTAGTTACACTAGCCATCCTTACTGCGCTTCGATTGTGTGCGTACTGCTGCAATATTGTTAACGTGAGTCTTGTAAAACCTTCTTTTTACGTTTACTCTCGTGTTAAAAATCTTGAATTCTTCTAGAGTTCCTGATCTTCTGGCTCTCGTAGACAGATACTACCATCGTTCCTTCTGAGTCTA
+
@BCC>BBECBBBBBBBB?;;:55<A@:;9@A?=CCBC>CC@C@BAA@AAA6;9A<<8<8CB??<??AAAA@@<88677777'77,338818<33/3<:466,//8;;;5:<?822693<>A<A=C???>>>>;>@@A=BCCCB????BB@>;;;A:>=>:=A=A=BC?;;;?>>5;;=>?2=8=8=====+=>;<<6/////.587:17777'555.55/51682:78798=;>;@@==;B655;48/--22,,---,7333777;4-//9>49497;;;??=777
@ATNG8:05092:05044
GATGGTAGTGTCAGTGCGCGTCGTCCAGAAGATCAGGAACTCTAGAAGAATTCAGATTTTAACACGAGAGTAAACGTAAAAAGAAGGTTTTACAAGACTCACGTTAACGATATTGCAGCAGTACGCACACAATCGAAGCGCAGTAAGGATGGCTAGTGTAACTAGCAAGAATACCACGAAAGCAAGAAAAAGAAGTACGCTATTAACTATTAACGTACCTGTCTCTTCCGAAACGAATGAGTACGAGAGAGCACACGTGTCTACCATCGTTCCTTCTGAGTCT
+
:>BC@CCCB@AADBBCDDDBBBBCC@BCC@CCCBBB@C@CBBCCCD?BB<@<=>?8887-:<@AAAABCCBBB8@?;;;;;*;B>@5:::*9AA;BCBBBBCDC?B@CCDCBB>ABBBBAAABBBCAAAAA<AACC?BAA<BB>?;C?B==<>AAAACCC;??AAAA=AD:>>?;?BBBK:===8:::::+:A:@686@BBBB;?;@AAA;>;>@@@@?BAAABBB?C?CBF>DBB<??BBBCDBBBBCBAA@CCCCCC777<<6<:;:B?B?B?AAABB???
@ATNG8:05094:05035
GATGGTAGTGCGTGAGAGAGAGACCAGAAGATCAGGAACTCTAGAAGAATTCAGATTTTTAACACGAGAGTAAACGTAAAAAGAAGGTTTTACAAGACTCACGTTAACAATATTGCAGCAGTACGCACACAATCGAAGCGCAGTAAGGATGGCTAGTGTAACTAGCAAGAATACCACGAAAGCAAGAAAAAAGAAGTTACGCTATTAACTATTAACGATACCTGTCTCTTCCGAAACGAATGAGTACTACTCTCAGAGACACACTACCATCGTTCCTTCTGAGTCT
+
44<=:B@?@A@@BBBGCCCA>>00*//949@BB::6;<>@@CBBCACC?B?BAA@@@@@.>;@@@@@@@>A@A9@<;9999$9@<=7<<A7ACC?CBACABA9966:==8>??;????@BCCGDCCCCCBD@CCBB?BBBBCDBB?B?B@@=@BBBCCFD@BBBBBB?BD?>>@?AAABB=???8/00000%0:6//*//<=>>>;>9:::>9<8<55855-5555525+20222'222+..5...3337:::8889953388///;5853370604(------85
@ATNG8:05095:05058
GATGGTAGCTCGCTGATGATATCTCCAGAAGATCAGGAACTCTAGAAGAATTCAGATTTTTAACACGAGAGTAAACGTAAAAAGAAGGTTTTACAAGACTCACGTTAACAATATCGCAGCAGTACGCACACAATCGAAGCGCAGTAAGGATGGCTAGTGTAACTAGCAAGAATACCACGAAAGCAAGAAAAAGAAGTACGCTATTAACTATTAACGTACCTGTCTCTTCCGAAACGATTGAGTACGAGAGAGCACACGTGTCTACCATCGTTCCTTCTGAGTCT
+
ABCB?CCAB@@ACBBCDCCCCCCBB@BCC@BBBB??<?=@@CCABC?CC>B=??>89988(:9@?A?>>A?;><5<@;;;;;$9<;<2999&5A<=>BBBGCDCB?B@CC@CABBBBAAABBBBAACBBBA@=@BBC>@A>@>>><8B@CA@?BB@AAB?A;AAAAAA<@@:===<AAAAA:@==8<<;;<.:=7;///@@B>><><>@@C=A<>>CCC>AA???@@=A=A@A9B999=@AABCCBAAADB=AABBABAA>>8898==>;?:?:?:?AB>>>@>
@ATNG8:05097:05042
GATGGTAGATATATGCACGCTCTACCAGAAGATCAGGAACTCTAGAAGAATTCAGATTTTTAACACGAGAGTAAACGTAAAAAGAAGGTTTTACAAGACTCACGTTAACAATATTGCAGCAGTACGCACACAATCGAAGCGCAGTAAGGATGGCTAGTGTAACTAGCAAGAATACCACGAAAGCAAGAAAAAGAAGTACGCTATTAACTATTAACGTACCTGTCTCTTCCGAAACGAATGAGTACACATCGTCGTGTCGTGCTACCATCGTTCCTTCTGAGTCT
+
CCCD@CCCBCBBBCCCCCCCBBBBB?BDD?CCBB??>??AABAABA>BB<B@A@>77777(9?CDDACBBB998)7>99::;*;?=?5999&5<<7>C?CCBBBC?B@DD@CBB?BCCBBBBCCBBCCCDCC?CDA@=@?BACB??<@?C@@>@CCCCAAA?CCCCCA?CC?A@A>@@???8???=BBCCC3B><>>>=ABA==:=<>>BD7;7:ABAA?BB???BC@C?BBD@BAA>ABDDCCBBBBBB@@BBBBBBCAAABBF@BBAAC?C?C>??@A??;;
@ATNG8:05048:05081
GATGGTAGAGAGAGCTCTCTCATCGTACTCATTCGTTTCGGAGAGACAGGTATGTTAATAGTTAATAGCGTACTTCTTTTTCTTGCTTCGTGGTATTCTTGCTAGTTACACTAGCCATCCTTACTGCGCTTCGATTGTGTGCGTACTGCTGCAATATTGTTAACGTGAGTCTTGTAAAACCTTCTTTTTACGTTTACTCTCGTGTTAAAAATCTTGAATTCTTCTAGAGTTCCTGATCCTTCTGGTGTCTGATCTGTATCACTACCATCGTTCCTTCTGAGCTCT
+
959C;CBBCCCCCBB;66<<=;;;;;>CCCIC@699@8>>9=B;::@@B=B???@=@<@>:9089:?BAB@?=B7@@??:)=<4<37.3333488A??A<9:9>BB=BB??;;?A<===:==???@A:::7<<:;188><<<///==6668==086;6<;7;799///55;;599===.>*/*//989,77755,2,,,,,2479/3555'3..(.9.3.595:7897<<3929<;//)/).-2,22233335555663...866-2.77706)-(---555:??
@ATNG8:05052:05081
GATGGTAGTATCTGCACACTCTGTCCAGAAGATCAGGAACTCTAGAAGAATTCAGATTTTTAACACGAGAGTAAACGTAAAAAGAAGGTTTTACAAGACTCACGTTAACAATATTGCAGCAGTACGCACACAATCGAAGCGCAGTAAGGATGGCTAGTGTAACTAGCAAGAATACCACGAAAGCAAGAAAAAGAAGTACGCTATTAACTATTAACGTACCTGTCTCTTCCGAAACGAATGAGTACACACTCTCATATGACACTACCATCGTTCCTTCTGAGTCT
+
5>??@CB@CBBDCCCCCBCCBBBCB>BCC@BBCC@?>@=AAC@@AG@CB?B=@=>99777(9;>>AAAABBBDC8>>:;;;;';?;>4999&5@<8=A<BBBDCC?C?CD?BAC=??@@ADECCCCCBBBBB?CCCC>A@AABBBC>B?B??=@BBBBBBB?BBAABA?CC?@@B?BBAAA:AAA>ACBBA/BA<?>>>@@AAA;A:??@@<>8>ABBB?BBBBBBC@B?BBC>CCD>AABCCCCBBA@=AADAA@@BBBBCCBC@C???D@C?C?BBBAA?@@
@ATNG8:05052:05082
GATGGTAGGCGACATACATACGCGCCAGAAGTTCAGGAACTCTAGAAGAATTCAGATTTTTAACACGAGAGTAAACGTAAAAAGAAGGTTTTACAAGACTCACGTTAACAATATTGCAGCAGTACGCACACAATCGAAGCGCAGTAAGGATGGCTAGTGTAACTAGCAAGAATACCACGAAAGCAAGAAAAAGAAGTACGCTATTAACTATTAACGTACCTGTCTCTTCCGAAACGAATGAGTACCTCTCAGACGCTCGTCCTACCATCGTTCCTTCTGAGTCT
+
@BBE@BBB@CCDCBCBBCBBBBB@@=ACC>BBBCCC@C@CCBBBBC@BC@C@@>>99888)9<@@C?@@CBBCC;@@;;;;;*;A>A5<<;.<CC?AAABBBCBC?C?BB?BDD?BABBBBCCBBBCCCCCB?CCCD<??BBBBBC?C@CCC?CAABCCBB>BACCCC@BB>A@A<>?FFD<B?;5;===<.=>;>>>>ABADE8;8;=@@1818?A@A?BBBBBBE?B?BBE<AAB?BFCBBCD?988@@@AAAB?????<====BB>>A?B?B?CCBAB:::
@ATNG8:05059:05084
GATGGTAGCGCATATCAGCGCAGCCCAGAAGATCAGGAACTCTAGAAGAATTCAGATTTTTAACACGAGAGTAAACGTAAAAGAAGGTTTTACAAGACTCACGTTAACAATATTGCAGCAGTACGCACACAATCGAAGCGCAGTAAGGATGGCTAGTGTAACTAGCAAGAATACCACGAAAGCAAGAAAAAGAAGTACGCTATTAACTATTAACGTACCTGTCTCTTCCGAAACGAATGAGTACGATGAGAGAGCTCTCTCTACCATCGTTCCTTCTGAGTCT
+
CBBDADCBCCCCCCCDBBBBBBCDD>BBC@CDCCCC?@>@@BAAA@=??;?<@@A;;;;;*;<ABCECCDB?@@6@?;;;;.9C>C2;;;*:9>7>>CBBBBBC@C@CC?AAC@CCBC@?@BBBBDBBBFC@BABD@CCCCECBA>B?C;;9;@@ACBA@>ACCDBB?BB>AAD?BBCFD<?993:?>@@2@A?BBBBCBBB>:=:=??E<@<@@BBB@CDBBAAA?B@CDC=CCC?CBDCCCCCBBBBBBBBCBBB>@===>=<=677@3939=@AAAAAA:
@ATNG8:05061:05087
GATGGTAGCAGACGTGACAGAGCGCCAGAAGATCAGGAACTCTAGAAGAATTCAGATTTTTAACACGAGAGTAAACGTAAAAAGAAGGTTTTACAAGACTCACGTTAACAATATTGCAGCAGTACGCACACAATCGAAGCGCAGTAAGGATGGCTAGTGTAACTAGCAAGAATACCACGAAAGCAAGAAAAAGAAGTACGCTATTAACTATTAACGTTCCTGTCTCTTCCGAAACGAATGAGTACAGAGAGTACGATATGTCTACCATCGTTCCTTCTGAGTCT
+
CBBB?DBBBCCCCC;;6>DJDDD@D7;;A8<BBCCC@C?BBBBBCB>AA?A<??>9::::(9<@AA@??BBBBC8>>;;;;;*;C>B5;;:&9@<=>B@ADCCCC?B?BC@CBB=BBBBDCCBBBBCCCCCC@BBBD<@@ABCCBB>B@C@@>ABCCBBBC?DCCCAA>AC?CCB?BACCC>A>>9=::::.:><A>=<@CA@@7;7;???9=8<:@<@=AA@???B>A?BDC?BBB?BBBBBBBCCBBBBBDBBBACCBBA@@@=A>>>?=A:?5;;;;=<;<
@ATNG8:05065:05087
GATGGTAGCACACGAGATCTCATCGTACTCATTCGTTTCGGAAGAGACAGGTACGTTAATAGTTAATAGCGTACTTCTTTTTCTTGCTTTCGTGGTATTCTTGCTAGTTACACTAGCCATCCTTACTGCGCTTCGATTGTGTGCGTACTGCTGCTAATATTGTTAACGTGAGTCTTGTAAAACCTTCTTTTTACGTTTACTCTCGTGTTAAAAATCTGAATTCTTCTAGAGTTCCTGATCTCTGGATATGAGTGACTCGTGCTACATCGTTCCTTTCCGTGTAGTAT
+
A@@B?A<@A::=;5;666=CBCCB;99@@=BB@CCCH?CCAC@;;:EDCC?;;9@@7>;>><;.405443<<<?;79::::):=/44==5:<;?9;7/)//(///69;5788;:>=>:=;;4;9:::7999949:>A<@>=>@@@?@??>>888660685.5;15.2--,,,,,,(,.677+7.3.58>=>*83229.------455658999(....3.3066/55898998:289-,****,06,,,....7775777;<9/--7722),),2-3)--9566,--
@ATNG8:05068:05118
GATGGTAGTGTGTCTCTGAGAGTAGTACTCATTCGTTTCGGAAGAGACAGGTACGTTAATAGTTAATAGCGTACTTCTTTTCTTGCTTTCGTGGTATTCTTGCTAGTTACACTAGCCATCCTTACTGCGCTTCGATTGTGTGCGTACTGCTGCAATATTGTTAACGTGAGTCTTGTAAAACCTTCTTTTTACGTTTACTCTCGTGTTAAAAATCTGAATTCTTCTAGAGTTCCTGATCTTCTGGATAGCGACGCGATATACTACAATCGTTCCTTCTGAGTCT
+
>>4<744949:<=;;;;;>>><::9555549938344(485:7<<<====:===991575555.5.65<<<999@;9999*54.4455)5;<<9>><6<=*//99<@?@BB@?>?@<999<B>BBBCBCBB@BBA@=B;:;@>A:99?>=@>9949<<:<<*0*/7;?<===@<?9999&95@599555$5<959)599<<99555.5555$44455.57<<8;;;>C<<7<7@?>:95;:?A@CDCCCCB99:@???@??@@9948=<>;@;@:???@B<=B
@ATNG8:05069:05104
GATGGTAGTAGTACACTAGTCATACCAGAAGATCAGGAACTCTAGAAGAATTCAGATTTTTAACACGGGAGTAAACGTAAAAAGAAGGTTTTAACAAGACTCACGTTAACAATATTGCAGCAGTACGCACACTGTCGAAGCGCAGTAAGGATGGCTAGTGTAACTAGCAAGAATACCACGAAAGCAAGAAAAGAAGTACGACTATTAACTATTAACGTACCTGTCTCTTCCGAAACGATGAGTACTATAGACTATCTGAGACTACCATCGTTCCTTCTGAGTCT
+
:;<B>ABBCBBBB@@<@CCCCAAAJ@;;;@BBCDCC@C?AACCCCC@EE@C>AA?:::::)9:=@@BC=BB??@599=;;;;,;;+0+000&/(/6066888444>8?8BA5;7;076;;>?B@>>>>==>@@CBBBB;?????:=>5;4;:=9:88899=>:??AA9929?8<==:@@@@>3<85-2555'2549866222555.5.2255164<7755.57:755539699902373/////////88888889=?===::7;.55A@@9?4807>@>@:<8
@ATNG8:05074:05081
GATGGTAGCGCACACATAGATACAGTACTCATTCGTTTCGGAAGAGACAGGTACGTTAAGTAGTTAATAGCGTACTTCTTTTTCTTGCTTTCGTGGTATTCTTGCTAGTTACACTAGCCATCCTTACTGCGCTTCGATTGTGTGCTTACTGCTGCAATATTGTTAATCGTGAGTCTTGTAAAACCTTCTTTTTACGTTTACTCTCGTGTTAAAAATCTGAATTCTTCTAGAGTTCCTGATCTTCTGGAGATACACATGATACTCTACCATCGTTCCTTCTGAGTCT
+
545:.44555>556<<;;;;>;=6:9AB@:;938400)0@+0*0/////74;999;7>+//99<;C@CCCAA;95:555555$44.499909:::.45>*/050//9<<6=><;;;<<555549455555599.5555.445955549;<<;;;>=8;771--(-(----//454;6444;;&4.55::>??+<;>??266<999////)////$//5594;7==9665<955.4.//////)///)/<9995555:555:::///938---80505(--6///43
@ATNG8:05074:05086
GATGGTAGAGTATCATGTGTATCTCCAGAAGATCAGGAACTCTAGAAGAATTCAGATTTTTAACACGAGAGTAAACGTAAAAAGAAGGTTTTACAAGACTCACGTTAACAATATTGCAGCAGTACGCACACAATCGAAGCGCAGTAAGGATGGCTAGTGTAACTAGCAAGAATACCACGAAAGCAAGAAAAAGAAGTACGCTATTAACTATTAACGTACCTGTCTCTTCCGAAACGAATGAGTACACATCGTCGTGTCGTGCTCCATCGTTCCTTCATGAGTCT
+
ABBC@CCBBBBBCCCCECCCCDCBB@CBB@B>::00)/6::=@>=B>BFBC@CBB:::::'95@:;<;;;BBCC;CC<<<<<$9<<>4555&5><5;;;9@AB;;6:?::2:>=8=?ABCCCCBCCCHCCDEADCCC@CBA@:;;B?B?CAA=@BBCBBCC@CBCDBB?BC?998>AACCD=@?=89:999(9>:>989998?<9@6667<)/+/;A@D@BBBBBBC@B?ADE>C@@;>@???AABAAAA??@ACCB?>>;?:>9=>>::::;><///=??>BB
@ATNG8:05076:05089
GATGGTAGCACACGAGATCTCATCGTACTCATTCGTTTCTGAAGAGACAGGTACGTTAATAGTTAATAGCGTACTTCTTTTCCTTGCTTTCGTGGTATTCTTGCTAGTTACACTAGCCATCCTTACTGCGCTTCGATTGTGTGCGTACTGCTGCAATATTGTTAACGTGAGTCTTGTAAAACCTTCTTTTTACGTTTACTCTCGTGTTAAAAATCTGAATTCTTCTAGAGTTCCTGATCTTCTGGGCTGCGCTGATATGCGCTACCATCGTTCCTTCTGAGTCT
+
55;C9>@AACCECCCGCBBABC@?BB@@@CAA?ACCG@CBBE@DCCBBBC?CCCCB?B>BBBA?B@BAAAA99:A?@@@@6@3:38=??7?BCC@CBEAAB?;;;C@B?BGFCCBEM@BA@>@?CGCCCCBB?BAA@@EDCCCDBCCCBBBBBBC@ECB@BB?B?BCBCCCCCC@BDDEE:C@B=;;;;;*;CBBB;;;BCCC;;;A5;;;;*;ABCK@DBCC@;;;CCAA@@ACCABBB?@@@B;B;;:AAABBCCCCCCCCCC@BAA@C?B?C@BBBCBBBB
@ATNG8:05081:05109
GATGGTAGTATATCGCGTCGCTATCCAGAAGATCAGGAACTCTAGAAGAATTCAGATTTTTAACACGAGAGTAAACGTAAAAAGAAGGTTTTACAAGACTCACGTTAACAATATTGCAGCAGTACGCACACAATCGAAGCGCAGTAAGGATGGCTAGTGTAACTAGCAAGAATACCACGAAAGCAAGAAAAAGAAGTACGCTATTAACTATTAACGTACCTGTCTCTTCCGAAACGAATGAGTACGAGAGAGCACACGTGTCTACCATCGTTCCTTCTGAGTCT
+
:@@@;:AB;;6=<<@@BBBAA@CCC?BCB@CBCCBB@CACCKCCCC@CB?B@<;:::;;;);=A??B???<===6=>;:994$5<<<29::*:@B>C;9;:;9=>=A?BC@CBB?AAA?AACBBBBCCCDCE@@@AC@CBBA????<@?BCC?BBCABB>?=>BBBDD??>;===>B>===6;8;5;7779)9>:>?>786>>><@;>=A@0818;@?A?:98997<07.3:=5===7:::::<;?7779669??<;9;55568:6:////(//5(2266:222
@ATNG8:05095:05098
GATGGTAGGTGCACATAGTGTATCCAGAAGATCAGGAACTCTAGAAGAATTCAGATTTTTAACACGAGAGTAAACGTAAAAAGAAGGTTTTACAAGACTCACGTTAACAATATTGCAGCAGTACGCACACAATCGAAGCGCAGTAAGGATGGCTAGTGTAACTAGCAAGAATACCACGAAAGCAATAAAAAAGAAGTACGCTATTAAACTATTAAACGTACCTGTCTCTTCCGAAACGAATGAGTACGTGTGCGACGTGTCTCCTAATCGTTCCTTCTGAGTCT
+
56>>:CCA>@AAA>AAACBCBCBB=A@@9@@AA@?;@;>=:BBBB>BB@C?BBBA@AAA.@;773A?><=777)335>@@@+?D:B<=>>2BBB@;;:B@A@A@?A?AB?BCD899ABCCFDCCAAAAA@A=@@@A?AAAA;::B?C=@<<9<=000::76;;::::2888;;;8=;<??7>>?<><==>='=>4778::9999/55(6955+22'22::;7=55598;1828:93:8848<?@ACDBB@8689967558::;5>9:;7784848:>@8::>75
@ATNG8:05096:05113
GATGGTAGATACTCGCTGATACACCCAGAAGATCAGGAACTCTAGAAGAATTCAGATTTTTAACACGAGAGTAAACGTAAAAGAAGGTTTTACAAGACTCACGTTAACAATATTGCAGCAGTACGCACACAATCGAAGCGCAGTAAGGATGGCTAGTGTAACTAGCAAGAATACCACGAAAGCAAGAAAAAGAAGTACGCTATTAACTATTAACGTACCTGTCTCTTCCGAAACGAATGAGTACACATCGTCGTGTCGTGCTACCATCGTTCCTTCTGAGTCT
+
CCBB@CCBBBBBCCBDFCBBBCCCC>C@@?@BBAAB?B>AABBCBA?AC?C@B?A98888(99?CCBBBCBBBA8?=9999*:A=@2;;;&:>?9?CBCBBCGH@C@BA=A@@=@DDDCCCCBBBCCCCBB?BCCC?B?>>>>887;@C:::;@@?BCCE@BBBCCC@BB?@??>@A???8=?@<A=??@/@@<>>>@ACFBB;>:>ABD5868BCBB?BB???CB@B?BDC>B??<?ABBBDCBBBB@@@BBBBFBBBBBBBC@EBAAH>A>><>@@@;;;@
@ATNG8:05103:04489
GATGGTAGTATAGAGCTCTACATAGTACTCATTCGTTTCGGAAGAGACAGGTACGTTAATAGTTAATAGCGTACTTCTTTTTCTTGCTTTCGTGGTATTCTTGCTAGTTACACTAGCCATCCTTACTGCGCTTCGATTGTGTGCGTACTGCTGCAATATTGTTAACGTGAGTCTTGTAAAACCTTCTTTTTACGTTTACTCTCGTGTTAAAAATCTGAATTCTTCTAGAGTTCCTGATCTTCTGGCGCTCTGTCACGTCTGCTACCATCGTTCCTTCTGAGTCT
+
@AFE@B>BBBCBBBCCBBCBCCCCBBBCBDBC@BCCC=CC?B?BBBBBBC?CBBBB@B@BBBB>B>BBBBABBBB;@ACCC2AB@CBBB=BBBC>AAB>BB=@@ACBB?AC@>=A@@:@AC9>9>@>??>>>;@@@@;>>A@>>@A@@@@@A@=>:>@A=AA:?;AAAAAAA?@:?<<<<5<==999777(8>6660676///=:9=5;;;;+7===@<@<??;?AAA====D:>=A@@@7;;>=@@??:::??BA@@;:<>>AA=A:;;A;?<>=AAA??>@@
@ATNG8:05104:04529
GATGGTAGCAGACGTGACAGAGCGCCAGAAGATCAGGAACTCTAGAAGAATTCAGATTTTTAACACGAGAGTAAACGTAAAAAGAAGGTTTTACAAGACTCACGTTAACAATATTGCAGCAGTACGCACACAATCGAAGCGCAGTAAGGATGGCTAGTGTAACTAGCAAGAATACCACGAAAGCAAGAAAAAGAAGTACGCTATTAGCTATTAAACGTACCTGTCTCTTCCGAAACGAATGAGTACTGCGTCTCACTCTCGCCTACCATCGTTCCTTCTGAGTCT
+
A<:A@B;55=<<@:66BCCCBABCC@BCC@AAAA;;5<49:<<@??4==4:39B@AACCC1C?BBBBBBB???C=99;AAAA2AB?B;@@@7@AC?B<::BB?:;795>98>BA?@@@CC;:;CCBBBCBBB>A@@@>@CCBCBBB@B?A;;6;AAAACCC@BCBEBC?BB????<?<@A@:@>=8?@@@@.?A<998AA?<===>===<>188)8:::=<AA@::9:5::<=>9>?=<A=<<?;;;=AAB@@@CBBBCCBB?CBB>AAAAB?B@DACBBCAA>>
@ATNG8:05107:04494
GATGGTAGTATCTGTCTACGAGAGCCAGAAGATCAGGAACTCTAGAAGAATTCAGATTTTTAACATCGAGAGTAAACGTAAAAAGAAGGTTTTACAAGACTCACGTTAACAATATTGCAGCAGTACGCACACAATCGAAGCGCAGTAAGGATGGCTAGTGTAACTAGCAAGAATACCACGAAAGCAAGAAAAAAGAAGTACGCTATTAACTATTAACGTACCTGTCTCTTCCGAAACGAATGAGTACGTGTGACGTACGTGAGCTACCATCGTTCCTTCTGAGTCT
+
444A8@@AAA@@@C@BACDJFC9;;@DDDADCBAAB?A<@@CAAAC?AA?A?A@>>>@@@,@<?000@@>AABCC9>A33333$33,3,333&37717899766..(.(.....238889@@@>>BCCEBBBB@BCBA?BAA@CC??=A@DBB?BCCCBABC?AAAACB@BB?>>?499<<<3===9999999%9??B:78A>@?A<A;??BA;A<ABCBB@CCD@?@B?B@BCC>CBB?BABBCCCAABBBAAACBBAAABBBCBB?B???B;?<??BABB?>=>
@ATNG8:05107:04519
GATGGTAGGCACTGCGCACACATCCCAGAAGATCAGGAACTCTAGAAGAATTCAGATTTTTAACACGAGAGTAGACGTAAAAAGAAGGTTTTACAAGACTCACGTTAACAATATTGCAGCAGTACGCACACAATCGAAAGCGCAGTAAGGATGGCTAGTGTAACTAGCAAGAATACCACGAAAGCAAGAAAAAGAAGTACGCTATTAACTATTAACGTACCTGTCTCTTCCGAAACGAAGAGTACACACTCTCATATGACACTACCATCGTTCCTTCTGAGTCT
+
::@A;??D>@<66F@A@CBBAAACD>;;;@;;;BCC?C?CBC;:;CACC@CACCA;;;;;);=>B?@@BA@898997>@???,;;492999&4<<7:>=4449;@>B>BB>??=:9997:AB@@@BBBCCBA=AE;;;,:@??BB??<?=B?A=AB@?@?CC@CBBBBG@BB>BCG@CBBBA<BBA=ABBBB3BB>AABBBBB@@=@3::??:?>?><;;;@>==?9949:9::,9==:>?:?<<BB<<B?????????AAA@AA<:97=?;@=@9@@C><<;5
@ATNG8:05109:04517
GATGGTAGTATCTGTTACGAGAGCCAGAAGATCAGGAACTCTAGAAGAATTCAGATTTTTAACACGAGAGTAAACGTAAAAAGAAGGTTTTACAAGACTCACGTTAACAATATTGCAGCAGTACGCACACAATCGAAGCGCAGTAAGGATGGCTAGTGTAACTAGCAAGAATACCACGAAAGCAAGAAAAAGAAGTACGCTATTAACTATTAACGTACCTGTCTCTTCCGAAACGAATGAGTACACATCGTCGTGTCGTGCTACCATCGTTCCTTCTGAGTCT
+
@:>C@CCCCABBBBBACCDDDCAA?BCC@CCCC@@<?<??@CBAA?AD@C@DA?99988.9?ACBBB@>?BBC=AD99999(9>;@<@@A5@AD?BA<>BB@@@<@<??<@BD=AAAA@@@>A===<<AAA;99;C:;;;>A>=;:>=A?A<A>>@@@@?;@===BC?BB>B==:>A?AA9=<;766666(8:49=?A==>>><>===;;7;>@@@>>;=?==8::<@<@@A:ABB?BBBBBB>@??BDCCCAACBBBB@@BCA;><@@B>B?B=@?B?>@>@
@ATNG8:05111:04485
GATGGTAGGCGTGTGAGAGTCTGCCCAGAAGATCAGGAACTCTAGAAGAATTCAGATTTTAACACGAGAGTAAACGTAAAAAGAAGGTTTTACAAGACTCACGTTAACAATATTGCAGCAGTACGCACACATCGAAGCGCAGTAAGGATGGCTAGTGTAACTAGCAAGAATACCACGAAAGCAAGAAAAGAAGTACGCTATTAAACTATTAACGTACCTGTCTCTTCCGAACGAATGAGTACGATGAGAGAGCTCTCTCTACCATCGTTCCTTCTGAGTCT
+
9::><BAB?;;9==<<<=<555444)5994555959.54999@7<<500*0)0<:9999*9:>?>;@998AAB758BBCCD1;<8;1878&339397883338;;>7<5055949;<>?;9;A889?@?88695537------7.3.39<6;;;9777;1;9/./60//(/99(//333(3336;===17;3;<;<96657-52'2225.5.55522,2557789465.-(---(-;///33::<;B9=88:7777999<==:==88838)/)///98<?@
@ATNG8:05114:04525
GATGGTAGTATAGAGCTCTACATAGTACTCATTCGTTTTGGAAGAGACAGGTACGTTAATAGTTAATAGCGTACTTCTTTTTCTTGCTTTCGTGGTATTCTTGCTAGTTACACTAGCCATCCTTACTGCGCTTCGATTGTGTGCGTACTGCTGCAATATTGTTAACGTGAGTCTTGTAAAAACCTTCTTTTTACGTTTACTCTCGTGTTAAAAATCTGAATTCTTCTAGAGTTCCTGATCTTCTGGGCAGACTCTCACACGCCTACCATCGTTCCTTCTGAGTCT
+
ABBC@CCC@BBCCCCCBBBDCCBAAEBB@A@@=@CCCC;C@B?BBBBCCD?CC@@??A<AABC>B>BBBBBB@AB>BBBBB1BB>B???:?AAB@CCC@BB?889BAB?BBBBAA<<8>AA:>:=<<>8:::=@@@@<ABDB@=>>@@A>>?<<>:?>>;>C<@<@AB???C==7<88888(86=4:99::)8<665.557/./;=<A;??>>/=988>5;5;>:>?@@@@@<@<@AA@@@9===@7???:;;>>>?AAAAA<???;===;;6;=B=AA@?>;;:
@ATNG8:05115:04519
GATGGTAGCGCATATCAGCGCAGCCCAGAAGATCAGGAACTCTAGAAGAATTCAGATTTTTAACACGAGAGTAAACGTAAAAAGAAGGTTTTACAAGACTCACGTTAACAATATTGCAGCAGTACGCACACAATCGAAGCGCAGTAAGGATGGCTAGTGTAACTAGCAAGAATACCACGAAAGCAAGAAAAAGAAGTACGCTATTAACTATTAACGTACCTGTCTCTTCCGAAACGAATGAGTACAGAGAGTACGATATGTCTACCATCGTTCCTTCTGAGTCT
+
<ACC?B;6:BBBBCBCBCCCBBBCC>CCC@CCCDBB?B@BCCBBBC@CC@C?BBBAAAAA2B@BBCCDJEBBBC=BB:::::*;@<@>BBB;BEJGCCCCCBD999;@BB?CCC@CCAABCCBBBCCBBBCCAECCC?AABBBBBC@C@DCC@CCCCCCCC?BBBBBBACC?BBB>AA@@?9=99399999.9A?AAAABBBBD?B@BBBE?A>AACCC@CBBBBBD@D?ABC>BBC=@???BBBCCBBABCBB@AACC@@?@@B>@@ACD>A>A?AAA>>>AA
@ATNG8:05116:04490
GATGGTAGGCACTGCGCACACATCCCAGAAGATCAGGAACTCTAGAAGAATTCAGATTTTTAACACGAGAGTAAACGTAAAAAGAAGGTTTTACAAGACTCACGTTAACAATATTGCAGCAGTACGCACACAATCGAAGCGCAGTAAGGATGGCTAGTGTAACTAGCAAGAATACCACGAAAGCAAGAAAAAGAAGTACGCTATTAACTATTAACGTACCTGTCTCTTCCGAAACGAATGAGTACATAGATATACGTATAGCTACCATCGTTCCTTCTGAGTCT
+
;<BB?CCC?CB9;96@ABBBCCCCG=CCD?BBFG;;:<?DCBA@AC@BD@C@AA?;;;;;);>AAFBBBDCBBC<AA;;;;;*;;5;=CJJ=IDB@CDBBBBB::7;@CCACCC@CDEABBECCDCCCBAAC@CC??;@A?=?A::7<@CCC@CDDCBBBC?BCCCCC?BB?BCD<??BAA;@??:?@@@A2AC@C===AAA<<6<7:;??5:5;>A@@>AAAAABC?B?BCC>CCC?BBBBBBBBBBCAB@B>>>?@A@@A@??;?ABBC<A<A;AAA>>;::
@ATNG8:05121:04497
GATGGTAGCTCGCTGATGATATCTCCAGAGATCAGGAACTCTAGAAGAATTCAGATTTTTAACACGAGAGTAAACGTAAAAAGAAGGTTTTACAAGACTCACGTTAACAATATTGCAGCAGTACGCACACAATCGAAGCGCAGTAAGGATGGCTAGTGTAACTAGCAAGAATACCACGAAAGCAAGAAAAAGAAGTACGCTATTAACTATTAACGTACCTGTCTCTTCCGAAACGAATGAGTACATAGATATACGTATAGCTACCATCGTTCCTTCTGAGTCT
+
5;;;7;>B=BCCCCECCAA@?@AB@?BAA@BBCBB=@<@@@AAAA?BC@CACCBBBBBA2A?BCBBBABCCCC>AABBA@@,;;5;;ABB:BCC=AABA?@:;;:>9A?:=A>;=BBBBBBCCCAA@BC@@>ACCD@DAAAAC@@=A=A@@<@CBABBCB@?@@CBCABB?CBB;????>5<<<8=@@AB2AB?BBBC988><+/+/888)/*/8@AA@CB@??=:7:9==<800/9===BBBBBBBABBCCC????A@@AA8838AB@B?B?@=A888?;;;
@ATNG8:05122:04502
GATGGTAGGCGAGAGTGAGAGCAGTACTCATTCGTTTCGGAAGAGACAGGTACGTTAATAGTTAATAGCGTACTTCTTTTTCTCTTTCGTGGTATTCTTGCTAGTTACACTAGCCATCCTTACTGCGCTTCGGATTGTGTGCGTACTGCTGCAAATATTGTTAACGTGAGTCTTGTAAAACCTTCTTTTTTACGTTTACTCTCGTGTTAAAAATCTGAATTCTTCTAGAGTTCCTGATCTTCTGGTGTCTGATCTGTATCACTACCATCGTTCCTTCTGAGTCTT
+
777:79>?<B=BBB==<<==66666;99<55.59990;=6<8555<=<@;9595:458=<==9<9:555::<9949;;;;)88666.///6388838:*--76--*-77738<>499;172799=95560//).737955;9756=75787./.'...(.50505;;7799>94555;;-5/50222222#2537;-....663556+2555$25536/65//(.775755,2482229503330------445...8777;888/55555+2+23555765..)
@ATNG8:05127:04528
GATGGTAGATACTCGCTGATACACCCAGAAGATCAGGAACTCTAGAAGAATTCAGATTTTTAACACGAGAGTAAACGTAAAAAGAAGGTTTTACAAGACTCACGTTAACAATATTGCAGCAGTACGCACACAATCGAAGCGCAGTAAGGATGGCTAGTGTAACTAGCAAGAATACCACGAAAAGCAAGAAAAAAGAAGTACGCTATTAACTATTAACGTACCTGTCTCTTCCGAAACGAATGAGTACTGTATCTATGTGTGCGCTACCATCGTTCCTTCGCAGTCT
+
778A<C?C?@A@;;99:BA?>>>@@8>?A?BCBBBB@B@CCCBBBB@CC@B@CAAACCCC3C?BBBBBBCB@@@<AABBCBC3A@?A@DFF;GDE@BBBCBCB::6;=AA=CCC@CBCBCCDCFCCCCBBCC?CCCC?CCCBBCAA<@?B::;;DDCCCCC?@@@CCC@CC?BBA39999::+:993::9999%9>;>A:ABA>><<@=??A@=A<AACCD?BCBBABB=?=?BB>BBC@AAACBBBBBBBBAA?????@??C77794:9;5/).59/6...6335
@ATNG8:05129:04498
GATTAGTATAGAGCTCTACATAGTACTCATTCGTTTCGGAAGAGACAGGTACGTTAATAGTTAATAGCGTACTTCTTTTTCTTGCTTTCGTGGTATTCTTGCTAGTTACACTAGCCATCCTTACTGCGCTTCGATTGTGTGCGTACTGCTGCAATATTGTTAACGTGAGTCTTGTAAAACCTTCTTTTTTACGTTTACTCTCGTGTTAAAATCTGAATTCTTCTAGAGTTCCTGATCTTCTGGCGCTCTGTCACGTCTGCTACCATCGTTCCTTCTGAGTCT
+
;5:=BBBBBCCCCBBBDCBBBCCCBBBBAA?ACDD>CC@B@BBBCCBB?@@@DB?C@BBAA?B@DAA@BBBBB?CCCCC2BA?BBDC>BBAA>ABB@CD>AAABBC?AAACB@>>7==A=A;AAA@@@@@<@A>>7;:A>>>>?@?AAA???@<>>><@A=A<===????@@<AADDD;G=@:988888%8<766)////..5335+222&2779:6;69939:9=:::5=05;@A??7;;?=AAA@>>>@@@AAA??888==8=??:;8<=A<AA===A@@
@ATNG8:05130:04485
GATGGTAGCGCATATCAGCGCAGCCCAGAAGATCAGGAACTCTAGAAGAATTCAGATTTTTAACACGAGAGTAAACGTAAAAAGAAGGTTTTACAAGACTCACGTTAACAATATTGCAGCAGTACGCACACAATCGAAGCGCAGTAAGGATGGCTAGTGTAACTAGCAATAATACCACGAAAGCAAGAAAAAAGAAGTACGCTATTAACTATTAACGTACCTGTCTCTTCCGAAACGAATGAGTACGATGAAAGAGCTCTCTCTACCATCGTTCCTTCTGAGTCT
+
@<BB?B9<;CDCBAACBDCBDBBCC=CDD@CCCB@@;@<@@BBBEHAAB?A>ADBBADDF5D?AACCCCCDCBB>BC@@@@>,>?;@@BBB7BAA=ACCBA@@00-0;>@;A0;69@>?@AABBC@@ABBBB?CA;;7;;AABBBB?B?BCA?ADFECCCD@BBBCBB?BC?BBD999???9@991000000%0=:00/0>?ABB?B?BBBB?B?A>BDEACBBAA<<7<>ABF=C@@=@?AABB::9AAA@:@BAAABBAAAAAA=AAAAA@C?C??@AAA?@?
@ATNG8:05133:04488
GATGGTAGCTATACGTATATCTATGTACTCATTCGTTTCTGAAGAGACAGGTACGTTAATAGTTAATAGCGTACTTCTTTTTCTTGCTTTCGTGGTATTCTTGCTAGTTACACTAGCCATCCTTACTGCGCTTCGATTGTTTGCGTACTGCTGCAATATTGTTAACGTGAGTCTTGTAAAACCTTCTTTTTACGTTTACTCTCGTGTTAAAAATCTGAATTCTTCTAGAGTTCCTGATCTTCTGGTCTACTACACTGTACTCTACCATCGTTCCTTTGAGTCT
+
:55B@CBBCCDCBBBBHDCCCCDDCF;;;E;;6;A@A<ABBB@CBBBBCD@DBB@?=><AC??=??BBBBCCB??=>BBBB1BA=????<?@@B?BCC?CC?AAABCGADDCCBBBC@CCC@D=@BDDCCBBACCBD>:9969A@AAECBBBB@@?@CD?CC?A?ABBBCBCBE=A;<<<.<>B>;;;;;*;ECCC>BABACCDDDB=AAAA0A@@@C@D@CC@BBBBCBC?C@CBBBCC>AAB@CBBBBBB@@@ABBABDBBBC@A@@AB?B=??9?B@>00
@ATNG8:05146:04523
GATGTTAGTATCTGTCTACGAGAGCCAGAAGATCAGAACTCGTAGAAGAATTCAGATTTTTAACACGAGAGTAAACGTAAAAAGAAGGTTTTACAAGACTCACGTTTAACAATATTGCAGCAGTACGCACACAATCGAAGCGCAGTAAGGATGGCTAGTGTAACTAGCAAGAATACCACGAAAAGCAGAAAAAAGAAGTTACGCTATTAACTATTAACGTACCTGTCTCTTCCGAAACGAATGAGTACGTGTGACGTACGTGAGCTACCATCGTTCCTTCTGAGTCT
+
888/0)/A;54<;@;9:9;999@:;299:.4;;;9:/)-.-----836617633333887'74==;0//888>@7=?A@@@@+5;595:>>4@BB=B?><:>5999)93==;@BB8@@B?@@>CEECCBBBCB?BBBB>AAABCCCG@D?BBB?AECBDBBCA@A@BBA=A>7=;:*0.....(..0-66668$673//*/66::==;A377;:8=8=>BCD?CAA:989188=@B<BBC5=8=8><@@787B@A?>?A@A@ABA>>>=>=;37/7286;8;;;;./
@ATNG8:05147:04512
GATGGTAGTCTCAGATAGTCTATAGTACTCATTCGTTTCGGAAGAGACAGGTTACGTTAATAGTTAAATAGCGTAACTTCTTTTTCTTTGCTTTCGTGGTATTCTTGCTAGTTACACTAGCCATCCTTACTGCGCTTCGATTGTGTGCGTAACTGCTTGCAATATTTGTTAACGTGAAGTCTTGTAAAACCTTCTTTTTACGTTTACTCTCGTGTTAAAAATCTGAATTCTTCTAGAGTTCCTGATCTTCTGGGATGTGTGCGCAGTGCCTACCATCGTTCCTTCTGAGTCT
+
5??@=A<@BC@>>B9955555:////997/558===>6;;9=:><<A===1515:9939.4498.44)49;77//)/9)//;;;'///(43::144554955.5:.54<=<<8;;;>A===<>B><?;???>>?BB><<==?CBDCDD@990994>=:<=<:9999(9:5:388955.6<;>695599+95;.59595$955<A0;/////779969=;;+>655;593994//////:6<5:89;44.4::;2;5555999:::;:::7:<@<?>>>>:>6@=>9999999
@ATNG8:05100:04543
GATGGTAGCGAGCGAGTGTGTATACCAGAAGATCAGGAACTCTAGAAGAATTCAGATTTTTAACACGAGAGTAAACGTAAAAAGAAGGTTTTACAAGACTCACGTTAACAATATTGCAGCAGTACGCACACAATCGAAGCGCAGTAAGGATGGCTAGTGTAACTAGCAAGAATACCACGAAAGCAAGATAAAGAAGTACGCTATTAACTATTAACGTACCTGTCTCTTCCGAAACGAATGAGTACGATGAGAGAGCTCTCTCTACCATCGTTCCTTCTGAGTCT
+
A?AD?BCCDCC@@ADBBBDBCCECCACCC@BBBDDD;:;;CCBBBB>BB?B?BBDCDCCC5C@CCDCCCCCCCC=A@;;;;;*;A<A=ABB;BEDACAABCCD@@?A@CC@BBB?BBCCBBBBBBDCCBBBC@DDCC@CBBBCCBB@B@CICACCCCCCCC@CBBBCC?CC?AAA?ABBBB<<<>;><?BD>DC?BBBBCBCCCAD@BBBC@E@BACCC@CCBCBBA>A?ACC=CCC?CABBCBAAC@@@B@@BDBBBBBBBABB@CAA?D?B?B?BBBBBAAA
@ATNG8:05107:04570
GATGGTAGCTCTGCTCTGACTCTCGTACTCATTCGTTTCGGAAGAGACAGGTACGTTAATAGTTAATAGCGTACTTCTTTTTCTTGCTTTCGTGGTATTCTTGCTAGTTACACTAGCCATCCTTACTGCGCTTCGATTGTGTGCGTACTGCTGCAATATTGTTAACGTGAGTCTTGTAAAACCTTCTTTTTACGTTTACTCTCGTGTTAAAAATCTGAATTCTTCTAGAGTTCCTGATCTTCTGGATACACTCATGTGCACCTACATCGTTCCTTCTGAGTCT
+
?A?C?CCCCBCBBCCBBCCCCGCBBBCCCCCC?@@AC>CC?C?CCCCD999:DCBB@C@BCCB@CACCCECCCCC@CCCCC1BB?BCCC>CBCCACCC@CD;;;@BBCADCCCDCCB@BBC@B@CCCCBBBC?CCEE>BBBBCBBBCBBBB@@@A?BBB?AC?B?BBBBBBCDF?BAABA7A>B>@@AAA,ACBBB?CCECCBDDCD@BBBB0AA@CC@CACC?CBCBCBB?C?BBBBCC?CCC@ECDCCCCCBAAAABBB?BBCCCCCC?B?A?CCCBBB@@
@ATNG8:05108:04546
GATGGTAGCGATATCAGCGCAGCCCAGAAGATCAGGAACTCTAGAAGAATTCAGATTTTTAACACGAGAGTAAACGTAAAATGAAGGTTTTACAAGACTCACGTTAACAATATTGCAGCAGTACGCACACAATCGAAGCGCAGTAAGGATGGACTAGTGTAACTAGCAAGAATACCACGAAAAGCAAGAAAAAAAGAAGTACGCTATTAACTATTAACGTACCTGTCTCTTCCGAATCGAATGAGTACCTCTCAGACGCTCGTCCTACCATCGTTCCTTCTGAGTCT
+
B@;;:9C>>CDBCCCCCBBBC;;;05::5<@BACD:::9ACBBBA?AA?C@CA999997$33899<888==<;58799;;.;??:>;@<@2AAB=B;;<BB@@A?B?AA>BA@<ABCCCBDCBBBABAABA=@@;;6:??>>@00,.088>+00<<:;?8825A@?>@67927<<1888999+9>=90000000#//(/9779;>;;65158=90827@BBB@BB;<;CC@C@CC?BBBB>@@BDBBB?DCBBBA???AAAABC?BBC=A:99A:?;?=AA????@?
@ATNG8:05114:04543
GATGGTAGAGAGACTGTAGCGCACCCAGAAGATCAGGAACTCTAGAAGAATTCAGATTTTTAACACGAGAGTAAACGTAAAAAGAAGGTTTTACAAGACTCACGTTAACAATATTGCAGCAGTACGCACACAATCGAAGCGCAGTAAGGATGGCTAGTGTAACTAGCAAGAATACCACGAAAGCAAGAAAAAAGAAGTACGCTATTAACTATTAACGTACCTGTCTCTTCCGAAACGAATGAGTACCTCTCAGACGCTCGTCCTACCATCGTTCCTTCTGAGTCT
+
;55@8<BCBBCDBBABAEDJJDEBB=BDF@CC@@@A=A?BCDFDCC?BC@B?BD???@AA2A@FEBBBBBBBBB>BBABBAA0@@<@5;;;-;BB?BBABGCCCB@D@BB@CDD@BBAABCCFEEDCCCBBB@CCCC?C@@?AAAB>B@D;;;;CCCCCBC?BBBAA@=@A=ABB?BBBBB;@??8>=@@?@'@@<@999B@@>?<?;>>==9=:=ACCC?BCCCBAB?B>AAC=AA@=?>>@AAA?AAABEDA@A@;;:;;5;AA:>;;;BAE?B?ABBDC?@?
@ATNG8:05116:04549
GATTATCTGCACACTCTGTCCAGAAGATCAGGAACTCTAGAAGAATTCAGATTTTTAACACGAGAGTAAACGTAAAAAGAAGGTTTTACAAGACTCACGTTAACAATATTGCAGCAGTACGCACACAATCGAAGCGCAGTAAGGATGGCTAGTGTAACTAGCAAGAATACCACGAAAGCAAGAAAAAAGAAGTACGCTATTAACTATTAACGTACCTGTCTCTTCCGAAACGAATGAGTACACACTCTCATATGACACTACCATCGTTCCTTCTGAGTCT
+
@;?:BCDBAACBCCCCCCCC>BBC?CBCCBB@BAECBBBBD@CC?C?CCAAACCB5B@AAABBBBBCCC@C?@AAAA0AA=>5>>@;@CD@C;;;BCB;;;;ADD@CBC@BCAABCCCCCCCBBBCC?CDCC<A@BDDCBB>C?BBC@CBBCB@@?@BBBCBB?BC?999?AA???8<=?;99::::%9?;8:79BB???<@=@@AB:>:>>BEE@CCC@?@B?B@BBD>CAA>??BCCBBBBCBBBBB????BBCBCCBB?B@??DAC?D?BBCCB:99
@ATNG8:05116:04553
GATGGTAGTCTCAGATAGTCTATAGTACTCATTCGTTTCGGAAGAGACAGGTACTTTAATTAGTTAATAGCGTACTTCTTTTTCTTAGCTTTCTGTGGTATTCTTGCTAGTTACACTAGCCATCCTTACTGCGCTTCGATTGTGTGCGTACTGCTGCAATATTGTTAACGTGAGTCTTGTAAAACCTTCTTTTTACGTTTAACTCTCGTGTTAAAAATCTTGAATTCTTCTAGAGTTCCTGATCTTCTGGAGATATCATCAGCGAGCTACCATCGTTCCTTCTGAGCT
+
777769<@:;;CDBBBCF;9;DCCCCB@>>9;.4;;;4=D=@<A@BA;>A=@@;>>1@<?.95<1616CBBA;;6;<??A??+;@644:9;3<<BDG>ACC@DA::;>@/0)/:9/34BB?A@A6<6::::8686;@>>@<@@===:;;??A===;;:186849:495;><==;?99355577,76=/66989)9;;A>09255598;;>?699;9+9::49<0807;;>==>???;@<@;::@@6:;@<@@@@G;;:>:97;9;;9666(-----0607-336----
@ATNG8:05118:04560
GATGGTAGCAGACGTGACAGAGCGCCAGAAGATCAGGAACTCTAGAAGAATTCAGATTTTTAACACGAGAGTAAACGTAAAAAGAAGGTTTTACAAGACTCACGTTAACAATATTGCAGCAGTACGCACACAATCGAAGCGCAGTAAGGATGGCTAGTGTAACTAGCAAGAATACCACGAAAGCAAGAAAAAGAAGTACGCTATTAACTATTAACGTACCTGTCTCTTCCGAAACGAATGAGTACGATGAGAGAGCTCTCTCTACCATCGTTCCTTCTGAGTCT
+
<<;;:6>>>BCBBC@A@@ABBI<;;=@A@>ABBBBB=A=@CCCCCE>AA@B?@@@?===>,=9>@???B???DD>??ABAAA,;;7:?BDF;DCCACBCBA<B00+0:>>;@AB@CCBBBBBCGCDDCBBCC@CBBB@B@@??@>?9@?D;;:;BBBBDCC?BBCCAA>AB@BBB?BBAA@;@??:?BBBC3CB@ABABBC>>><>7;;??8=8=>@@@?DB@??AA=?=?@?6>@@;>>BAA@@?????A@@=9:79:<;888D;=6//0;>6<75779978:
@ATNG8:05119:04532
GATGGTAGTGATACAGATCAGACACCAGAAGATCAGGAACTCTAGAAGAATTCAGATTTTTAACACGAGAGTAAACGTAAAAAGAAGGTTTTACAAGACTCACGTTAACAATATTGCAGCAGTACGCACACAATCGAAGCGCAGTGAGGATGGCTAGTGTAACTAGCAAGAATACCACGAAAGCAAGAAAAAAGAAGTACGCTATTAACTATTAACGTACCTGTCTCTTCCGAAACGAATGAGTACTGCGTCTCACTCTCGCCTACCATCGTTCCTTCTGAGTCT
+
>ACC?CCCBBCFBB@@A<:9;<@BB@BCC?@BBA995;5995>?>C?CC@B?BBDACFDC2A8:888888888=39744444$4:8=:>>>0B@>:>=695:://,/7;;7=;<7;::?@?;>AA???>999=?@?B>???>>CDC99288818<;;==8908<<=<?9??:=@@:@>?9=0555-567788%6:45525755677949:8:5:5:7<::5::::;:?:?9:==6<77-7;><@>?A@@AA@@@@00/0/9:7543283334.3494:;:;<<58
@ATNG8:05119:04533
GATGGTAGCAGACGTGACAGAGCGCCAGAAGATCAGGAACTCTAGAAGAATTCAGATTTTTAACACGAGAGTAAACGTAAAAAGAAGGTTTTACAAGACTCACGTTAACAATATTGCAGCAGTACGCACACAATCGAAGCGCAGTAAGGATGGCTAGTGTAACTAGCAAGAATACCACGAAAGCAAGAAAAAGAAGTACGCTATTAACTATTAACGTACCTGTCTCTTCCGAAACGAATGAGTACAGAGAGTACGATATGTCTACCATCGTTCCTTCTGAGTCT
+
@:?C@CCCCCCCCBBCBBBDCCCCD?CCC?CCCBAA<@?ACCCCCA?AA?A?CBB@@@@@2A?BBBBBBCCBBB=????@@@,@A=@5;;;6;DDACDCBBBB@@<@?BD@CCC?CCCBCBBBECCCCBBAC?CCCC?BBBBCCAA>B@C@A>ACCCCCBB?BCCBAA?AB?ABC>BACCC<A?=999999(:@>ABBBBA@AA5758>>>1918>B@@=@@@?ACC?B?BBA=@@@<???ACBBBBBABACAAACBBBB>==AA:>>>AB=B<A<@@A>=:::
@ATNG8:05119:04561
GATGGTAGTGTCAGTGCGCGTCGTCCAGAAGATCAGGAACTCTAGAAGAATTCAGATTTTTAACACGAGAGTAAACGTAAAAGAAGGTTTACATGACTCACGTTAACAATATTGCAGCAGTACGCACACAATCGAAGCGCAGTAAGGATGGCTAGTGTAACTAGCAAGAATACCACGAAAGCAAGAAAAAGAAGTACGCTATTAACTATTAACGTACCTGTCTCTTCCGAAACGAATGAGTACACATCGTCGTGTCGTGCTACCATCGTTCCTTCTGAGTCT
+
8:?A7<<=:55;====>>BB?@ABB?@9;6:@@@9929;>>=>5557<<5:5:;;<====+;8;==BBB@<8<;3;<9999*5;;=)00*/0//9:9;==5665;8<A>BCC>C;;;9:?>ABCCBAA<D?BB@A=9:9AC:98>B@BDG?BBC????@;@?@988?BB><==@E=<<@77746:=CCC187275576665:370...7).(/7556:>>=<<;;7:8<<=4<:949::9?@@AAB@@==<=0/0660/333839333838.3.39333;33
@ATNG8:05121:04572
GATTAGCTATACGTATATCTATGTACTCATTCGTTTCGGAAGAGACAGGTACGTTAATAGTTAATAGCGTACTTCTTTTTCTTGCTTTCGTGGTATTCTTGCTAGTTACACTAGCCATCCTTACTGCGCTTCGATTGTGTGCGTACTGCTGCAATATTGTTAACGTGAGTCTTGTAAAACCTTCTTTTTACGTTTACTCTCGTGTTAAAAATCTGAATTCTTCTAGAGTTCCTGATCTTCTGGAATACACATGATACTCTACCATCGTTCCTTCTGAGTCT
+
?@@@DBCBCCCCCCCDCCCCCBBBCCCCBB?BCCC>CC@C@CCCCCCC?BBDBA?B@BBBC?C@BAACCBCCB?BBCCC3CB@BBBC>BCCC?BBB>AB<??@CEEABAAABAAA?CCC>A?BA?@>;;;;?AAA;????A>??>@@@A????<::::=?;@=??????@@@;>====2=<C;?????/>A999*//;///@67:5;;:;+9;;;C>D<??;?A@@>>>=@<@@@@::6:?@<@=@@@>>>>@A>>>AAAAA8;;@?A<@<@=>>??AAAC
@ATNG8:05123:04556
GATGGTAGCGCATATCAGCGCAGCCCAGAAGATCAGGAACTCTAGAAGAATTCAGATTTTTAACACGAGAGTAAACGTAAAAAGAAGGTTTTACAAGACTCACGTTAACAATATTGCAGCAGTACGCACACAATCGAAGCGCAGTAAGGATGGCTAGTGTAACTAGCAAGAATACCACGAAAGCAAGAAAAAAGAAGTACGCTATTAACTATTAACGTACCTGTCTCTTCCGAAACGAATGAGTACGTGTGCGACGTGTCTCCTACCATCGTTCCTTCTGAGTCT
+
BAAA@C@CBBDDBBBCCDCBCCCCC>CCC@AABCFF>A?ABDDCCC?CC@C?CBBBBDDD5C?BCCCGCCBBCC>CCCCDDD5BB>A=BBB<BCCACECFCCC@@>@@CC?BCC@CCCCBCCCCCCCCCCCC?EDDD=BBBCCCBB?B?CBB?BDDDCDDD?CBBCCC@@@?BBB<??>>=5?==;<=<<<<&<A?A98:BBBCC=?<>BCC5:9:BFCC@CCBBBBB=@>@CF@DCC@BBBCCCBABBBBBBBBCCBAABC?BBB>BBA@@?C@D@CCDAAA@@
@ATNG8:05127:04544
GATGGTAGCACGTCACGACGATGTGTACTCATTCGTTTCGGAAGAGACAGGTACGTTAATAGTTAATAGCGTACTTCTTTTTCTTGCTTTCGTGGTATTCTTGCTAGTTACACTAGCCATCCTTACTGCGCTTCGATTGTGTGCGTACTGCTGCAATATTGTTAACGTGAGTCTTGTAAAACCTTCTTTTTACGTTTACTCTCGTGTTAAAAATCTGAATTCTTCTAGAGTTCCTGATCTTCTGGTATAGCGTGCATATATCTACCATCGTTCCTTTCTGAGTCT
+
ABDB@BCAABB@:;AC;5666666@DCBBD:::;FFF?CC@C@CDDCBBB?DDBBA@C?BCDD?C?BBA@AAA@B>??CCC1BB?CBBB>BBBB@BCD>AA9:9@A?@=A@BABBBA?BA?;A<ABA<<::;8=;::=?>>>?:9:::==;:8880869489598>=@@@A???<:;;@@5@;>;>@@@@/@@ADD;A@@<;;B=>>;?FDE/>889E=C:>><?>>=???=D<BBB@;;7;;B<A???=>=>@>>>B>?>>===:=>>BD<A5;;3;;?>>?>=
@ATNG8:05127:04558
GATGGTAGAGTACAGTGTAGTAGACCAGAAGATCAGGAACTCTAGAAGAATTCAGGTTTTTAACACGAGAGTAAACGTAAAAAGAAGGTTTTACAAGACTCACGTTAACAATATTGCAGCAGTACGCACACAATCGAAGCGCAGTAAGGATGGCTAGTGTAACTAGCAAGAATACCACGAAAGCAAGAAAAAAGAAGTACGCTATTAACTATTAACGTACCTGTCTCTTCCGAAACGAATGAGTACTATAGACTATCTGAGACTACCATCGTTCCTTCTGAGTCT
+
::7>=A?CCDCCCCCBBCGG;;;CB>BDC@BBCBBB?B?@@@@@@B@@?=??:9717777$74<88966=>>CC=BD9999:';;5;5;;;&9<<7>996;?<@B?B@CD@BBB@CCCCCCEICBBBCBEFE@CB@@=@AAABBBB>B>A@@=@BBBBB>C<?:>B>B?BB@BB=7B:?:?9833/778999%9827>8<A;==<1815;??;C=>=@@?9?=889==;?7<>B=BBB<?>>>>BCCCBBB>===?BABBB@AA7708777?;>8??B>>=>?::
@ATNG8:05131:04532
GATGGTAGCTCTGCTCTGACTCTCGTACTCATTCGTTTCGGAAGAGACAGGTACGTTAATAGTTAATAGCGTACTTCTTTTTCTTGCTTTCGTGGTATTCTTGCTAGTTACACTAGCCATCCTTACTGCGCTTCGATTGTGTGCGTACTGCTGCAATATTGTTAACGTGAGTCTTGTAAAACCTTCTTTTTACGTTTACTCTCGTGTTAAAAATCTGAATTCTTCTAGAGTTCCTGATCTTCTGGTGTCTGATCTGTATCACTACCATCGTTCCTTCTGAGTCT
+
488=8@=CA@;6:9@@@B:66=@96:=>?;44.444=4>?9A?ACBBDCCACGCCB=@7;66?:C@CDCC<<<??;@???D1BC?BBCC?C;;9996===A8999@<<8?B=965;;7;AB?C@CCDCBABC@C@ABACCCCCCCBCBBBCAAAC?@@?;@@=A?BBBBBCCBC@BABBB8B=A?AFDCG5EDBBC7;:B?AA@@9929999$9==>>;@?CB@BCCC@@@?A?BCCCBC?BBC?AABCC@AA;;;BB@@::;>?;<0000:>6;9=??A>>C>
@ATNG8:05133:04550
GATGGTAGTATCTGCACACTCTGTCCAGAAGATCAGGAACTCTAGAAGAATTCAGATTTTTAACACGAGAGTAAACGTAAAAAGAAGGTTTTACAAGACTCACGTTAACAATATTGCAGCAGTACGCACACAATCGAAGCGCAGTAAGGATGGCTAGTGTAACTAGCAAGAATACCACGAAAGTAAGAAAAAGAAGTACGCTATTAACTATTAACGTACCTGTCTCTTCCGAAACGAATGAGTACATAGATATACGTATAGCTACCATCGTTCCTTCTGAGTCT
+
><<BACBBBBCB@@@DDCECDHCCCACCC@CCBBBB9;8;BCBCCC?CC?B?@?@>@@@A2B?BBD@AACCB@@8@@BBCBC3;;7;?CBB;BGF@DBBCCFC999;@EE@CCC?BBBBBCCCBBBDDDCCC?CCCC?A@@ABBBB>C@CBB?BCCCBBBA?ACCAAA?CC@AAA>AA???8?AA=@@@@@0@B?CCDDCCCCC@B@BAAA?C?BCCCC@BCBBBBB?B@BDD>BBB?BBBBCCACCAAABCA?>??AAAAAAAA<@@====A<A<AAD??<<<
@ATNG8:05139:04533
GATGGTAGCTCACGTACGTCACACGTACTCATTCGTTTCGGAAGAGACAGGTACGTTAATAGTTAATAGCGTACTTCTTTTTCTTGCTTTCGTGGTATTCTTGCTAGTTACACTAGCCATCCTTACTGCGCTTCGATTGTGTGCGTACTGCTGCAATATTGTTAACGTGAGTCTTGTAAAACCTTCTTTTTACGTTTACTCTCGTGTTAAAAATCTGAATTCTTCTAGAGTTCCTGATCTTCTGGTATGACTAGTGTATCAGCGAGTATCTACCATCGTTCCTTCTGAGTCT
+
ACCC@CDDBBBBBCCDBBBBABCDCDCCCC9999CCF>CC@E@CCDCDCC?CCCDD?C?AABD?C?CBBBAABBB>?????1A??A>?>:?BBB>BAA?BA????BCC?AAABBBAA<AAA;A;@@@A@@@@:@@@@9>>?>=<<<AA>>>=>>>;?>>:?D<@9>>AAACAAA<@@@@@5@>D<@????/=A///)/79///<76;9>>>>/<@@@A=B<>>:>BBB;;;=A7;;>>>?<??B=A???BB>>>@ABAA?>?@A@@>>A@@@@<?>?AA:>:>;>>>@>:::
@ATNG8:05141:04555
GATGGTAGTGTCAGTGCGCGTCGTCCAGAAGATCAGGAACTCTAGAAGAATTCAGATTTTAACACGAGAGTAAACGTAAAAAGAAGGTTTTACAAGACTCACGTTAACAATATTGCAGCAGTACGCACACAATCGAAGCGCAGTAAGGATGGCTAGTGTAACTAGCAAGAATACCACGAAAGCAAGAAAAAAGAAGTTCGCTATTAACTATTAACGTACCTGTCTCTTCCGAAACGAATGAGTACTACTCTCAGAGACACACTACATCGTTCCTTCTGAGTCT
+
;;?C@F999BCCCBBBCBB<;9BCC@CCEAIAAA@@=@=AABBBBC<;<AD@CA@9999-:>@@??BCBBCA@;@@AAAAA0AA=@5;;;.;AC?BAAAAAA;;5;<;:4:@@>AABCCCCCCCDECA@@D?B;;;?B@@?CBAA=A>A;;7;AAAB@@?>@DDCBB?BB>AAB@BAABA9<<<999::::%:?;>@>?89>;A6;6;>>D;><>>>>@=A?;;;=>:><@@B:A=>:======>===?>>>>>@@AAAAAAAA@@???A<A;?9<>>DD?>=
@ATNG8:05143:04556
GATGGTAGCTCGCTGATGATATCTCCAGAAGATCAGGAACTCTAGAAGAATTCAGATTTTTAACACGAGAGTAAACGTAAAAAGAAGGTTTTACAAGACTCACGTTAACAATATTGCAGCAGTACGCACACAATCGAAGCGCAGTAAGGATGGCTAGTGTAACTAGCAAGAATACCACGAAAGCAAGAAAAAAGAAGTACGCTATTAACTATTAACGTACCTGTCTCTTCCGAAACGAATGAGTACGTGTGACGTACGTGAGCTACCATCGTTCCTTCTGAGTCT
+
5<>>@CCDCC@;66@?;@DDDAAAA25595::9;55498@ABBCBC@CCAC@EAA:::::)9<A@@BB??>BBC=AA;;;;;*;@<@5;;;*;BA=@ACBBB9:;=A?AB>BBB?BAAABBBCHFHCCCBBA=@@;;79??=@@??9?=;;::??=@@9988????==8;;87770/-:::)---6------#-96<?;@@8565693555;1<497??A8<>:555;6:6:::4:;;488::::;;<B<8>:>><@@=8=BBBBB?B@@AB@C;?<:88=>=;;
@ATNG8:05147:04534
GATGGTAGTATAGAGCTCTACATAGTACTCATTCGTTTCGGAAGAGACAGGTACGTTAATAGTTAATAGCGTACTTCTTTTTCTTGCTTTCGTGGTATTCTTGCTAGTTACACTAGCCATCCTTACTGCGCTTCGATTGTGTGCGTACTGCTGCATTATTGTTAACGTGAGTCTTGTAAAACCTTCTTTTTACGTTTACTCTCGTGTTAAAAATCTGAATTCTTCTAGAGTTCCTGATCTTCTGGGCTGCGCTGATATGCGCTACCATCGTTCCTTCTGAGTCT
+
@BCC?BCCCDBBCCCDCCEEEFDCCCBBBCBB@BBBE>BB?C@BBBBBBB@BBBCB?B@BBBB@B?BBBBBBBBB<?????.8@7CCCC<AACA?CCE>A?598AABB??@?DA=>><===<@;@B>;;;>>=BBAA<AA>>>>>?>==>@ABBAA<AA<AB;A<AAA>>>A>>:???>>2>:>:>>>>>.==>>>7>??888==>==BBBA/>===@;@<@@<?>==???=B=@@?=>=5//:@6@///@767>==?>>>??>>;>@@AA<@<@;===?>;=8
@ATNG8:05108:04584
GATGGTAGAGTATCATGTGTATCTCCAGAAGATCAGGAACTCTAGAAGAATTCAGATTTTTAACACGAGAGTAAACGTAAAAAGAAGGTTTTACAAGACTCACGTTAACAATATTGCAGCAGTACGCACACAATCGAAGCGCAGTAAGGATGGCTAGTGTAACTAGCAAGAATACCACGAAAGCAAGAAAAAGAAGTACGCTATTAACTATTAACGTACCTGTCTCTTCCGAAACGAATGAGTACGAGAGAGCACACGTGTCTACATCGTTCCTTCTGAGTCT
+
?@@CACBBBBCCCBB@CCCCCBBCC@CCB?CCCC??=?>@ABBCCD?CC<A?ADC>????1>=BCCCCFCCBBB8@@99999*:C>B4;;;7;CC@DBBBCBC??=?@BB?ABA?AAAACCCBBCCCBCCDD@DCCC?CBBB@@A@<A@D@@>@CCCBABC?CCCCAA?BB?@@A<==A@>6?==8=?@AA3BB@BBABBBBBB<=<>=AA1506@C@C@CCBBBBB@B@BCE>EAA?ABBBBDCCBBBB==?@BBCCBB@BBBBBBBBB@C>A>ABBAAABB
@ATNG8:05114:04592
GATGGTAGCTCGCTGATGATATCTCCAGAAGATCAGGAACTCTAGAAGAATTCAGATTTTTAACACGAGAGTAAACTGTTAAAAAAGAGGTTTTACAAGACTTCACGTTTAACAATATTGCAGCAGTACGCACACAATCGAAGCGCAGTAAGGATGGCTAGTGTAACTAGCAAGAATACCACGAAATGCAAGAAAAAAGATGTACGCTATTAACTATTAACGTACCTGTCTCTTCCGAAACGAATGAGTACATAGATATACGTATAGCTTCCATCGTTCCTTCTGAGTCT
+
:;99;=:A>>:<<9;:?>@=>?;?;8<<<7;999AC?C@>>=;:::589497;;:::<<<)?9888=?@A70/>49:0/(/////#/883888.8::*////*/2226;)2,25452202:::@<<<>=;;;@;??:BBAB?BBBBBBCC@E@BBB>A@@?@>??@BBBCBC>A?688810/668(//683666666$678588999>==9=9<<<>?B?AAA:;7<@??@?C@C?BAC>CCC=@@BBBBBCBBCBBBBCBBBA@A@??:?387;:A<A=A8;;@>>=BB
@ATNG8:05118:04584
GATGGTAGTGTCAGTGCGCGTCGTCCAGAAGATCAGGAACTCTAGAAGAATTCAGATTTTTAACACGAGAGTAAACGTAAAAAGAAGGTTTTACAAGACTCACGTTAACAATATTGCAGCAGTACGCACACAATCGAAGCGCAGTAAGGATGGCTAGTGTAACTAGCAAGAATACCACGAAAGCAAGAAAAAAGAAGTACGCTATTAACTATTAACGTACCTGTCTCTTCCGAAACGAATGAGTACTGTATCTATGTGTGCGCTACCGTCGTTCCTTCTGAGTCT
+
CCC>?>CBBBCBBCCCBBBCCCCCC?CCE?BBCCCB@B?AACCCCC@BB@B?BBBBBBBB3B>BBBAAABBBBB=BBBCDDD3CB?B@BCC9CCC@CCCCBCC:98;@AA?BCA>ABBBBCCCCDCCCBCCC@CCCB;??A??@BB?C@CBB@AECCCCAA=AAAABB@BB?BBB?DDAAA;><<899:::9%:@;999?BAAKE;>;>>??<?<@ACBB?BBAABBB@B?BBD=BBB?BBBBBBCCCBBBCBB>>>BBBBB@A@@<@@@@@<A=C<>>???@?=
@ATNG8:05119:04587
GATGGTAGTATATCGCGTCGCTATCCAGAAGATCAGGAACTCTAGAAGAATTCAGATTTTTAACACGAGAGTAAACGTAAAAAGAAGGTTTTACAAGACTCACGTTAACAATATTGCAGCAGTACGCACACAATCGAAGCGCAGTAAGGATGGCTAGTGTAACTAGCAAGAATACCACGTAAGCAAGAAAAAGAAGTACGCTATTAACTATTAACGTACCTGTCTCTTCCGAAACGAATGAGTACACATCGTCGTGTCGTGCTACCATCGTTCCTTCTGAGTCT
+
CCBB@BBBCBBCCBCCCCCCCCDDD?BBC?CBBB9949=BBCCCBB@DD?B@BAA:::::.:>ABBBBCBBBBB9?>:;;;;*;A=A5;;;6;CDACCCCBBCBC@C@CC?CCC?DDBBAAACCCDDDCCCC@CB@?<?@@@AB?><@?B@@?ACCCCBBC?CBAACC?CC?CBB<>?BBB?BAC??<;;;,=@=ABBBDBA@A:=:=?@?5;5;=AAA?ACAAABB?B?BAD=CCB?BBBBBBAC@B@AAABBBBBBBBBBACCABAAAG=?>??BBEDCC??
@ATNG8:05120:04621
GATGGTAGACATATCGTACTCTCTGTACTCATTCGTTTCGGAAGAGACAGGTACGTTTAATAGTTAATAGCGTACTTACTTTTTCTTGCTTTTCGTGGTATTCTTGCTAGTTACACTAGCCATCCTTACTGCGCTTCGATTGTTTGCGTACTGCTGCAATATTGTTAACGTGAGTCTTGATAAAACCTTCTTTTTACGTTTACTCTCGTGTTAAAAATCTGAATTCTTCTAGAGTTCCTGATCTTCTGGTGTCGTCTATCATGTACTACCATCGTTCCTTCTGAGTCT
+
:;:B?B@?<;;BA@AACAA@FAA;C>;9999909<?C=BB@B?;;;@?A?<983=><*91399:;A>A@@;;00/8*--7999)-/(/////&/999.33949=48;9;7803?@<@??B;AAF:?;AA???=<=:><=>;>>D9?:;:>::;?===>:>>A;?@>G:==??===<;-///@@@2@7;6/8898(88=?A9AAAA>>=;:76<===/:;;;B=B<>><?AA?;;;=B<@@>>9913--)---6699:@???BAAA@@@@=>;;;=:==B=AA::;:::
@ATNG8:05123:04587
GATGGTAGGCACTGCGCACACATCCCAGAAGATCAGGAACTCTAGAAGAATTCAGATTTTTAACACGAGAGTAAACGTAAAAAGAAGGTTTTACAAGACTCACGTTAACAATATTGCAGCAGTACGCACACAATCGAAGCGCAGTAAGGATGGCTAGTGTAACTAGCAAGAATACCACGAAAGCAAGAAAAAGAAGTACGCTATTAACTATTAACGTACCTGTCTCTTCCGAAACGAATGAGTACACATCGTCGTGTCGTGCTACCATCGTTCCTTCTGAGTCT
+
@CDC?CCC?BBBBBCDDDB@@@CCJ>CBB=BCCF@A>A@CBCCBBB@CD?C?CCB>>?>>0@?BBCCCCCBBBB<AABCCBB5AB=B=AAB9CEEAFBBBBBA::8;?BCACCC@BBBBCBBBCCDCCDDCC?CBBB<@@BBBBBD@C@C9:9:DDCDCAA>ACDCBB?BC>BBB<??AAA;@??;::999(9@@C888A?>==9<:=@@@;>;>DCCB?BB?????<?=ABB=BBB<??ABAABBBBBBCABBBBBCCB@@ACE@CBBAB>A>A@CCBA?;;;
@ATNG8:05123:04618
GATGGTAGTATATCGCGTCGCTATCCAGAAGATCAGGAACTCTAGAAGAATTCAGATTTTTAACACGAGAGTAAACGTAAAAAGAAGGTTTTACAAGACTCACGTTAACAATATTGCAGCAGTACGCACACAATCGAAGCGCAGTAAGGATGGCTAGTGTAACTAGCAAGAATACCACGAAAGCAAGAAAAAGAAGTACGCTATTAACTATTAACGTACCTGTCTCTTCCGAAACGAATGAGTACGTGTGACGTACGTGAGCTACCATCGTTCCTTCTGAGTCT
+
AAAC@C@BBABBCCDBBBCCCCCCD@CCC?CCCCCC?C>ABCCCCC@CC=A?BDBBBBBB1B@BABBCCBBBBB<AA:;;;;*:A;A<@@@9ACEBFAAACCEBB?B@CC@BBB?BBBBCBBCCBBCCBCCD@DDBB?BBCBAA@B>CADBB?BCCCCCCB?BCAAAA@CB@>>??BBFCF<AAA?==>>=.?A?C?>>CAAAA:>:=?AA7;7:AB@@=@A???BB>A?BBA<BBA>ABCCCCCBBBBBBBBCBBBBBCCBBBB=@?ABC?B?A@@@@A@@==
@ATNG8:05124:04602
GATGGTAGATACTCGCTGATACACCCAGAAGATCAGGAACTCTAGAAGAATTCAGATTTTTAACACGAGAGTAAACGTAAAAAGAAGGTTTTACAAGACTCACGTTAACAATATTGCAGCAGTACGCACACAATCGAAGCGCAGTAAGGATGGCTAGTGTAACTAGCAAGAATACCACGAAAGCAAGAAAAAAGAAGTACGCTATTAACTATTAACGTACCTGTCTCTTCCGAAACGAATGAGTACATAGATATACGTATAGCTACCATCGTTCCTTCTGAGTCT
+
<ADA@BDCBB@@@AA;;;CBA@DCF?CCC?BBEC??>@?CABBBBB?BC>@>AAAAACCC3B?BBBCCCBBBBA899<;9:9$9<8>.55506<>?@BAAACA;;;;@CC@BCC?BBCCBBBCCCCBCCCBB=AC@?=@BBBCBBB?B@CBC@C@A@BBCC>??BBBC@BB?AAA>AACBC7<;<8789999%9<;;:79A=A<;:;788AA:@=>?B@A>@DC@?@E@C?ABA<BCC>BBBBBBBDCAAACCCA>?DB???@@@A<A>>=A>A;?;;==??;;;
@ATNG8:05127:04628
GATGGTAGTACATGATAGACGACACCAGAAGATCAGGAACTCTAGAAGAATTCATGATTTTTAACACGAGAGTAAACGTAAAAAGAAGGTTTTACAAGACTCACGTTAACAATATTGCAGCAGTACGCACACAATCGAAGCGCAGTAAGGATGGCTAGTGTAACTAGCAAGAATACCACGAAAGCAAGAAAAAGAAGTACGCTATTAACTATTAACGTACCTGTCTCTTCCGAAACGAATGAGTACAGAGAGTACGATATGTCTACCATCGTTCCTTCTGAGTCT
+
;<CH@BBBBBCCCCAA;59;<<<<=09594/9:///)/)/88/0/0*/71736:6//////$/068-/////:;;5:::::::)9=4<1998&3983::::9=900,09=@=@@B@B@@?CCBBCCCBBBDDE?DDCC=AACCBBBB?B@C@@?@CCCCCCC?CCCCCC?BB?BBB>@@???8889>ABBCB3BB@BBBBBBBDC>A>BCCC<868ABBB@CBBBABB>B>ADD>C@@>@AACCCBCBBA>??@@@@@???AAABB=A997?<@@C@DB>>>>>8
@ATNG8:05129:04595
GATGGTAGGCGACATACATACGCGCCAGAAGATCAGGAACTCTAGAAGAATTCAGATTTTTAACACGAGAGTAAACGTAAAAAGAAGGTTCTACAAGACTCACGTTAACAATATTGCAGCAGTACGCACACAATCGAAGCGCAGTAAGGATGGCTAGTGTAACTAGCAAGAATACCACGAAAGCAAGAAAAAGAAGTACGCTATTAACTATTAACGTACCTGTCTCTTCCGAAACGAATGAGTACCTCTCAGACGCTCGTCCTACCATCGTTCCTTCTGAGTCT
+
4:;C@BBC@BBBBDAA@EABABBBB@CCGACCBBA@<A?BBBBBBC?BE@C?A?@99999*;>CEEACBDDA@A6@@;;;;;';@;@=A;A;BBDABABACCB@@>@@CDAFBC?BDCCBBBBCCCCCCCCC?BCCC@BBAA?@?C@C@CCC?CBCDBBCC?CBBCBB?AA=??>=AA998*9@@;=????.?B>B::9BAA>9595:==>:=:>>BBB@BCCCB@@=@?BBC?B<<9;BB@??A=AAB???BB@@?BCCC@AAA?BBBBCAE@E@ABBCC@@?
@ATNG8:05131:04593
GATGGTAGGCGAGAGTGAGACGAGTACTCATTCGTTTCGGAAGAGACAGGTACGTTAATAGTTAATAGCGTACTTCTTTTTCTTGCTTTCGTGGTATTCTTGCTAGTTACACTAGCCATCCTTACTGCGCTTCGATTGTGTGCGTACTGCTGCAATATTGTTAACGTGAGTCTTGTAAAACCTTCTTTTTACGTTTACTCTCGTGTTAAAAATCTGAATTCTTCTAGAGTTCCTGATCTTGGTGTCTGATCTGTATCACTACCATCGTTCCTTCTGAGTCT
+
668=888B>;;<::;==;;;=<566999;9949BBC?CD@C@BBCCCCB?CCCCD?C?CBCC?A>ADD??@CAA>ACCCC3>><?BBC?BCCC?BAB>BB:==?BCC@CBBBCBBB>@@@<A;>><><@>A;A888:><>;;;>@@>>>@:::?<??B<AA=C;>>>>@BA>>;>@AAA5A<A;??AAA.>>888.668///:;;=18888(7>>@B7;6;>:>>>>>==:=;@?=;;;8=8===??@????@@@@@>>>@@<?@@??:>:=;@@>>>@@9
@ATNG8:05133:04580
GATGGTAGTATCTGCACACTCTGTCAGAAGATCAGGAACTCTAGAAGAATTCAGATTTTTAACACGAGAGTAAACGTAAAAAGAAGGTTTTACAAGACTCACGTTAACAATATTGCAGCAGTACGCACACAATCGAAGCGCAGTAAGGATGGCTAGTGTAACTAGCAAGAATACCACGAAAGCAAGAAAAAGAAGTACGCTATTAACTATTAACGTACCTGTCTCTTCCGAAACGAATGAGTACATAGATATACGTATAGCTACCATCGTTCCTTCTGAGTCT
+
?AAE@D>CAABCBCCCCCCBBBCDDDCE>CCCC@@;@<B@BBBBC@CC?C@BBA@@?@?/?=ABBBBBBBBBB;ABBCDCC3@@;@<@@@7ACC@CBCCCCCBC@C@CC@CDD?BBACBCCCCCCCBBBCD?CCBB?AAAACCBA=C@DBB?BBCCCCCC=AACCCB>AA>BCC?ABCCB<AAA<@@A@A2AB@CA@@CCB@@:>8;;DD9>7<?B?@=@A@@@@@=A?BBD>CBB?BBBBBBBACCBBBBCA?>AAAA>>>AC:?@@@C?B?><AAA@@:::
@ATNG8:05136:04625
GATGGTAGAGTATCATGTGTATCTCCAGAAGATCAGGAACTCTAGAAGAATTCAGATTTTTAACACGAGAGTAAACGTAAAAAGAAGGTTCTACAAGACTCACGTTAACAATATTGCAGCAGTACGCACACAATCGAAGCGCAGTAAGGATGGCTAGTGTAACTAGCAAGAATACCACGAAAGCAAGAAAAAGAAGTACGCTATTAACTATTAACGTACCTGTCTCTTCCGAAACGAATGAGTACATAGATATACGTATAGCTACCATCGTTCCTTCTGAGTCT
+
@<<C?BBCCBBCCCDBCCCCE@@@B?BCC@DDDC9989=?ACCCCC?CC<@=?@@?@A@A5A@CECCCCCCCCD=B@@@=?=,AC@C?C@BECCC@CC99:AADD@C?CC@BBB@CCCCCBCCCCBBCCCDD?CDAA>ABBB?A?>:@?BAA@BCCBBBBA@CCCDBB?BB?A@?7<<;=;3?>?<@@@@@0@@<000>@B@BA:>:=>>>3838DA@A?BBA@ABA>A?BBB=ABB?BBBCCDCAAABBAACABCCB@AABBBB@BAAAD?C?A?BBB@BA@@
@ATNG8:05137:04618
GATGGTAGTATCTGCACACTCTGTCCAGAAGATCAGGAACTCTAGAAGAATTCAGATTTTTAACACGAGAGTAAACGTAAAAAGAAGGTTTTACAAGACTCACGTTAACAATATTGCAGCAGTACGCACACAATCGAAGCGCAGTAAGGATGGCTAGTGTAACTAGCAAGAATACCACGAAAGCAAGAAAAAAGAAGTACGCTATTAACTATTAACGTACCTGTCTCTTCCGAAACGAATGAGTACACATCGTCGTGTCGTGCTACCATCGTTCCTTCTGAGTCT
+
AABBADDD??@?BBADBBBBBBFDDACBB>EDDDBB?B?CCCBBAC@CC>@>@BBABBBB3B?BBBBBBBBBBC8<<;;;;;':<<<255506<>9?A<BBAD@@<@?BB@CCC@CCAABDCCDCBBCCCCC?BB998:BBAABBB>B?BBB?BBBBBBBBACDCBCB?BB?BBB=??ABC=@>>;99::::%:>;??=?BB?BA<?<>>AC6;7;?@@@?BBA??@?;?<??A=A::79BCBBBBBBBBAAABBDBBBCBAAABB?BCCCF?C>B>ABACBB>>
@ATNG8:05138:04623
GATGGTAGCGCACACATAGATACAGTACTCATTCGTTTCGGAAGAGACAGGTACGTTAATAGTTAATAGCGTACTTCTTTTTCTTGCTTTCGTGGTATTCTTGCTAGTTACACTAGCCATCCTTACTGCGCTTCGATTGTGTGCGTACTGCTGCAATATTGTTAACGTGAGTCTTGTAAAACCTTCTTTTTACGTTTACTCTCGTGTTAAAAATCTGAATTCTTCTAGAGTTCCTGATCTTCTGGACAGAGTGTGCAGATACTACCATCGTTCCTTCTGAGTCT
+
CDDC@BDBCCCCCCCCCCCCCCCCCCCCCCB@=@9996;A>A@DCCBCCC@CBBBB=B@DDBB?B?BCCBB@@AB?BABBB5A@?BBBB<BCBB@BCC@CE9;:ABBDACCCCCDDD?BBC@C@CCCCCC@@?@CCC@CCCCCDCCCBBAAABAB@CCC@CC?@>ACECBBCCC?BBBAB9@>@<9:::9*9B@BB=A@BEECCBBB;@@@A0ABCCCAC@CD@BDECCBB?B@BBBBBB@BBC@DECCCB@@@@@@@BBBECCC@EA@@C@B@C@DBBBDDCC
@ATNG8:05139:04597
GATGGTAGTGATACAGATCAGACACCAGAAGATCAGGAACTCTAGAAGAATTCAGATTTTTAACACGAGAGTAAACGTAAAAAGAAGGTTTTACAAGACTCACGTTAACAATATTGCATCAGTACGCACACAATCGAAGCGCAGTAAGGATGGCTAGTGTAACTAGCAAGAATACCACGAAAGCAAGAAAAAGAAGTACGCTATTAACTATTAACGTACCTGTCTCTTCCGAAACGAATGAGTACGAGAGTCAGAGCAGAGCTACCATCGTTCCTTCTGAGTCT
+
>;<C@EBBBBBAABCCCCCBCCCCC@BBB?BBC@@B@C@CBCCCBB@CC?A????88888'93@?BBBB@ABBC;?@:;;;;*;A=A?BCB:CCC@CBCBCCCBB@BACC@BBC@A@GDDDCCA@ABBBBCC>BBCC=@@CCBBA@<A?ABB?BBBBBBBC?CAABBC?>>;>??<@A===4=::4:====.=D>E888>>>??<A=AA>>;>8=?@@@=@AA@@@@<??A@A9A::6:@@@ABBBBBBBBBCCCCCCCAAABBB?B:;;C@C?B=:::<<777
@ATNG8:05142:04583
GATGGTAGAGACAGTGTAGTAGACCAGAAGATCAGGAACTCTAGAAGAATTCAGATTTTTAACATCGAGAGTAAACGTAAAAAGAAGGTTTTACAAGACTCACGTTAACAATATTGCAGCAGTACGCACACAATCGAAGCGCAGTAAGGATGGCTAGTGTAACTAGCAAGAATACCACGAAAGCAAGAAAAAAGAAGTACGCTATTAACTATTAACGTACCTGTCTCTTCCGAAACGAATGAGTACTGTATCTATGTGTGCGCTACCATCGTTCCTTCTGAGTCT
+
ABBC?BCCBCCC@AADCCECCCAA?AEFAFEDBBB>B=@@B::9C@BB@B=89000000$0::///96/34<<;13333333$3838,333&37717:;8765--(-(-7266727888@@@CCCBDCCCBB?BBBB?BBBABA??<@?A@@>@CCBCBBB?BBBBBB@AA>ABB<??AAA;?=>;99::99%:?;;?>>AAAB@////;==*/,/<<<=@CEAACBC@A?AAA=@@@=A@BBCCCCCCDBB???AC@?@CCB@@@=?>>>@;?;?7;;=BC==8
@ATNG8:05143:04609
GATGGTAGTGTGTCTCTGAGAGTAGTACTCATTCGTTTCGGAAGAGACAGGTACGTTAATAGTTAATAGCGTACTTCTTTTTTCTTGCTTTCGTGGTATTCTTGCTAGTTACACTAGCCATCCTTACTGCGCTTCGATTGTGTGCGTACTGCTGCAATATTGTTAACGTGAGTCTTGTAAAAACCTTCTTTTTTACGTTTACTCTCGTGTTAAAAAATCTGAATTCTTCTAGAGTTCCTGATCTTCTGGGTGTATCAGCGAGTATCTACCATCGTTCCTTCTGAGTCT
+
?:;C?CCBBBDDCCCCCEGCCCBBAAA@@CBD?A:9:.;B6;7;CCBBA@?@BBBB?BADCDD@B@BEGCBBBB@;999999%;?>BBCC>CBBC@CCD@AB;;;BC;<:<BBBCCDC@CCG@C@CCCBBB;;:;CBB@CCCBCCBBCCCCCBB@A>@AB?@@=@?A@ABBBBCC>A;;;;;*;>C9;:::::$:>;9:,99@BB@@A=9255555#5;;;<<=?BB@BBBCBBB@C@CCDCCE?DBCC=BAA@@@@BBBBBABBBBCD@;;;;;7;8;@AAA@;::B
@ATNG8:05144:04585
GATGGTAGTGTCATATGAGAGTGTGTACTCATTCGTTTCGGAAGAGACAGGTACGTTAATAGTTAATAGCGTACTTCTTTTTCTTGCTTTCGTGGTATTCTTGCTAGTTACACTAGCCATCCTTACTGCGCTTCGATTGTGTGCGTACTGCTGCAATATTGTTAACGTGAGTCTTGTAAAACCTTCTTTTTACGTTTACTCTCGTGTTAAAAATCTGAATTCTTCTAGAGTTCCTGATCTTCTGGAGATATCATCAGCGAGCTACCATCGTTCCTTCTGAGTCT
+
8::C;CBBBBBCDCCBBBBCCCCCBDBBBCCB=A:::9<@@C?BBCBCDDBBAA@B>B:DCDC?C@CCDECBAAAACDDDH5@@<@;;;/;?@@;@@B=AB:9;ECGD@DGCCCCCB@BBB@B?BDCCCCCC?BBBB@CCCCDCCCCBBBBBBCC?A@A@CC@C?BBDD@@@EL>ABBBA9A?B=;;;;;*;AAAB=B@@ABABABA5<;<;*;AA<;9;?DC@DCCBBCC>@>ACCBCC?BBCACCCCCCCCCECCCEAAABBB?BBBBE@D@C@BBBBBB@@
@ATNG8:05102:04643
GATGGTAGAGTATCATGTGTATCTCCAGAAGATCAGGAACTCTAGAAGAATTCAGATTTTTAACACGAGAGTAAACGTAAAAAGAAGGTTTTACAAGACTCACGTTAACAATATTGCAGCAGTACGCACACAATCGAAGCGCAGTAAGGATGGCTAGTGTAACTAGCAAGAATACCACGAAAGCAAGAAAAAAGAAGTACGCTATTAACTATTAACGTACCTGTCTCTTCCGAAACGAATGAGTACTGTATCTATGTGTGCGCTACCACTCGTTCCTTCTGAGTCTA
+
::;?=A?BBBCDCDDBCCCCBBCCC?CBF?BBCACA@C>@ABDDCC@BC@B?BCAA@EDG5C>AAFECCB;9;C;A>A>>>>(?@8><@@@2?BB?BBBA@BB00-0<@@=@@A>ABBBCCCCBCBAACICGACCCC?A@CCBBAA?BADBB?BCDDB???@CCBAAB?BC?BBB@AAA@@8@==999::9:%:>;;:49BABBB?B??<==:=:=ACAA=@BBABBB@BACCC>D@@=@AA@?@@@?BDAAABA@@;;777//880///7695;16*3/666//..
@ATNG8:05103:04636
GATGGTAGCAGACGTGACAGAGCGCCAGAAGATCAGGAACTCTAGAAGAATTCAGATTTTTAACACGAGAGTAAACGTAAAAAGAAGGTTTTACAAGACTCACGTTAACAATATTGCAGCAGTACGCACACAATCGAAGCGCAGTAAGGATGGCTAGTGTAACTAGCAAGAATACCACGAAAGCAAGAAAAAAGAAGTACGCTATTAACTATTAACGTACCTTTCTCTTCCGAAACGAATGAGTACTATGTAGAGCTCTATACTACCATCGTTCCTTCTGAGTCT
+
CCCC@DBABCCCCBBCBBBCCDDBB@CCC>BACC@??@?BBBBCBD=?@?B?ADB@@AAA2@?BBBBBBAB>>=3<>:;;;;*;?<?499:&9@@=B<9;CCB;;;;@DM?CBC@CCCCDDCCCCCCCCCCC>BBCC@C@@?BBBB?B=A::7:BBBCDBB?CAABCC@BA?BBB?AA999279=88999::%:@;@?>?B@??A<A;AABD8>;>BBBA=@@9?A@A=A@BBB=BDF@BBBCAABAABBBBDAAAAABBAAABBB?BDDCC?B?B@BBBBBAA@
@ATNG8:05104:04675
GATGGTAGCACGAGTCACTCATATCCAGAAGATCAGGAACTCTAGAAGAATTCAGATTTTTAACACGAGAGTAAACGTAAAAAGAAGGTTTTACAAGACTCACGTTAACAATATTGCAGCAGTACGCACACAATCGAAGCGCAGTAAGGATGGCTAGTGTAACTAGCAAGAATACCACGAAAGCAAGAAAAAGAAGTACGCTATTAACTATTAACGTACCTGTCTCTTCCGAAACGAATGAGTACGATGAGAGAGCTCTCTCTACCATCGTTCCTTCTGAGTCT
+
889@<@A@@@;96=BCBBBCCBBCDACCC?BBBCCC@C@CCBBBBC@BB?B@CA>9;:;;):;>@AAABAA::9.9<:;;;:'9@<>4;>>4>=@=@BCBBBB;;:;@CC@GBA?ACBBBCCDCDBBBBBCC@CCCC?CCCCCABB?C@C?@>@CBCBCCC?BBCBBB?BB<??B?BBBBB<@@@=@@@@@.@A>???BCAABA<@6:;==6=;?>ABC@@@@CCCB>AADDD=CBB?BBBBBBBBC>>>BBBBAA==<>9::9?;>@B>B?B?@<AAA@@@>>
@ATNG8:05106:04643
GATGGTAGACACGTGTGCTCTCTCGTACTCATTCGTTTCGGAAGAGACAGGTACGTTAATAGTTAATAGCGTACTTCTTTTTCTTGCTTTCGTGGTATTCTTGCTAGTTACACTAGCCATCCTTACTGCGCTTCGATTGTGTGCGTACTGCTGCAATATTGTTAACGTGAGTCTTGTAAAACCTTCTTTTTACGTTTACTCTCGTGTTAAAAATCTGAATTCTTCTAGAGTTCCTGATCTTCTGGGTCTCTCTCTCACGCACTACCATCGTTCCTTCTGAGTCT
+
A<AE@DCCCCCCBBBBBBCCCCCCCCCCEGAA<@BB@<BC?B>BBBBCCB?BECBB?B@BBCD?C?CCBAAABBB?BBBBB3AA?A9895:CCD@BBB>AB597ABBB?CCCCAA<>:?AA7=7=>A>>>AA7>>AA<==;@>??@AAADA???A=AAA<@@<@<@@AAA@@<<8=====2=:>:98888(8@7760669///<98<4;:;:+7=@?@=@<>?<@@?@=;;7;<?????B:==??9?DAAAAAAA?>@AA@<8690,,,,,(,*,09;;BBB??
@ATNG8:05106:04669
GATGGTAGCGCATATCAGCGCAGCCCAGAAGATCAGGAACTCTAGAAGAATTCAGATTTTTAACACGAGAGTAAACGTAAAAAGAAGGTTTTACAAGACTCACGTTAACAATATTGCAGCAGTACGCACACAATCGAAGCGCAGTAAGGATGGCTAGTGTAACTAGCAAGAATACCACGAAAGCAAGAAAAAGAAGTACGCTATTAACTATTAACGTACCTGTCTCTTCCGAAACGAATGAGTACGAGAGTCAGAGCAGAGCTACCATCGTTCCTTCTGAGTCT
+
CCDE?C9<;EDCCCCCCDCCCCBBB>AED@AABBBB>A?BBBBCCC@CC?B?AAB;;;;;*;6;;DCCCBDCBB<@A????@0@C?C?BBB<BCHBDCCCCECBB?C?BE@CCC?BCBBBBBBCCCBBBBDD?CBAA>AAAABBBA>B?BBB?BCBBBDCC@@@ACCD@BB>CBB?BAAAA8>>><>CEDD2CC?AAACCCBBB5759BCC<><:ADGD@BBBBBBB=@>@@@;@BA@BCCCCCCDDCB889CDBBBBBABABBC?CACCC?C=B?>>>@@?;:
@ATNG8:05107:04642
GATGGTAGGTGCACATGAGTGTATCCAGAAGATCAGGAACTCTAGAAGAATTCAGATTTTTAACACGAGAGTAAACGTAAAAAGAAGGTTTTACAAGACTCACGTTAACAATATTGCAGCAGTACGCACACAATCGAAGCGCAGTAAGGATGGCTAGTGTAACTAGCAAGAATACCACGAAAGCAAGAAAAAGAAGTACGCTATTAACTATTAACGTACCTGTCTCTTCCGAAACGAATGAGTACGATGAGAGAGCTCTCTCTACCATCGTTCCTTCTGAGTCT
+
DCCC?CDD?AABCCCBBBBGCCBBB?BCC@CA@@??<??BBCCCBB?BC?C@CCC@AA@@1@>BBCCCCCCCCC9@@99999*:B>B@CCC<BCB@DBBBCCBA@>A@BB>ABB?CBBABCCBBBCCCCBDD?DDCD?CABBABBB?B=B9989CCCCCDC?BABCCB?BB>BCC?@A>>>7????BCCCC2CC?C>>>CCCCC>=:=?@@<>;>CECC@CCBAABB?B@BDF@F@@>@BCCBAAABBBBCBBBCCBBBB==<@A>@=>@B>B@B>AABBBAAA
@ATNG8:05107:04665
GATGGTAGCATCTGCATATCTCACCAGAAGATCAGGAACTCTAGAAGAATTCAGATTTTTAACACGAGAGTAAACGTAAAAAGAAGGTTTTACAAGACTCACGTTAACAATATTGCAGCAGTACGCACACAATCGAAGCGCAGTAAGGATGGCTAGTGTAACTAGCAAGAATACCACGAAAGCAAGAAAAAAGAAGTACGCTATTAACTATTAACGTACCTGTCTCTTCCGAAACGAATGAGTACTGCGTCTCACTCTCGCCTACCATCGTTCCTTCTGAGTCT
+
@@DD@CCDDDBBBBBBCECCBCCD@CCC@BB@@9:6;=@@BCBAB?@@=@@@@@BBBBC3B?BBC99:B???@9@=A><<<+<C@D?CDE<CCCADDBCABD;;::?BA?CBD?AAAABBBCICCCCCCBB?BCCD?ABBBBBBA<A=A:;7;C@@@BBB?@@@BCC?BB????<??BBB=A>?;000000%0>:00/<>AB@A<?<===@:=:>@CCD?;;:AACA@B@BBC>CCC?BBBBBBBBBBB;;:B???CBBCB@DCC?CAAAD@CAC>ABBBB:::
@ATNG8:05107:04666
GATGGTAGCTCTGCTCTGACTCTCGTACTATTCGTTCGGAAGAGACAGGTACGTTAATAGTTAATAGCGTACTTCTTTTTCTTGCTTTCGTGGTATTCTTGCTAGTTACACTAGCCATCCTTACTGCGCTTCGATTGTGTGCGTACTGCTGCAATATTGTTAACGTGAGTCTTGTAAAACCTTCTTTTTACGTTTACTCTCGTGTTAAAAATCTGAATTCTTCTAGAGTTCCTGATCTTCTGGCGCGTATGTATGTCGCCTACCATCGTTCCTTCTGAGTCT
+
A<@B@CEBBBCBDDDBBCCBDCCBBDCCCAA?A@B?BC@C@CDBBBCC@BBCCC@C?BBBB@C?CBB?>@BAA?:9989(7D<@999,9AAB?BBB?BC599ABBC@BBBBBBAA;A@@;@<AAAAA???:??AD=?????;=;@>>>AA???;??D<AA;@<@>>=>?>;;6;;;BC5@<?:;;;;;*:>::91866///8:9?<AAAA.<<<<96=2995<@A@@@@=B=???:::-//=9=9<66///;;:>??;;5;??:>>>@B<?=?=?>>@;;;@
@ATNG8:05110:04637
GATGGTAGCACGACACGACGATGTGTACTCATTCGTTTCGGAAGAGACAGGTACGTTAATAGTTAATAGCGTACTTCTTTTTCTTGCTTTCGTGGTATTCTTGCTAGTTACACTAGCCATCCTTACTGCGCTTCGATTGTGTGCGTACTGCTGCAATATTGTTAACGTGAGTCTTGTAAAACCTTCTTTTTACGTTTACTCTCGTGTTAAAAATCTGAATTCTTCTAGAGTTCCTGATCTTCTGGACGACGCGCTACTGACACTACCATCGTTCCTTCTGAGTCT
+
<<>?@CCAABDCCBCCCCBBBCCBDCCCCCBB@BDCE>CC>A>BCCDD@@?@CCBB@C@CBBC@C?BBBDCDCAC?BBDDF3BA=@???:?BBB?BCC@CC787ACCD?AAAAAAAA>AAA;A;>=AAAAAA<AA@@9@>>>>>>?@@AAA@@@@<>>=<AA=A=A>??AB>>><>>>AA;D=C<?<;;9,;;777*--3---7:;=18888(6=>>B=C;AA=AAAAAAA<@<@@AA::4699597///337///588;7757//(/77996<6=4>><>>=;6
@ATNG8:05111:04674
GATGGTAGACATATCGTACTCTCTGTACTCATTCGTTTCGGAAGAGACAGGTACGTTAATAGTTAATAGCGTACTTCTTTTTCTTGCTTTCGTGGTATTCTTGCTAGTTACACTAGCCATCCTTACTGCGCTTCGATTGTGTGCGTACTGCTGCAATATTGTTAACGTGAGTCTTGTAAAAACCTTCTTTTTACGTTTACTCTCGTGTTAAAAATCTGAATTCTTCTAGAGTTCCTGATCTTCTGGCGCGTATTTATGTCGCCTACCATCGTTCCTTCTGAGTCT
+
A;BB?CBBBDCCBBBBCCCBCABBFDBBBC??<?BBB>BB@B@BBCBCBB@CCBBB@B<>>AA8A@CCBBBBABB?BBBBB2B?<@:98,7>?A?BBC?BC7:9?CAA>AC@@@>@A;@>A;A:A>@>>><>=AB@@<@??A???=?>@>>>=>>:>>><>D>D<????@CB@?9;78888(76=475555'2:522'2222229::;-////'.//.73839=;A>=;>@A<=:>AAAAB7;;A=A???@===7=????>707;;43---606272?@==///7
@ATNG8:05114:04648
GATGGTAGTGCGTGAGAGAGAGACCCAGAAGATCAGGAACTCTAGAAGAATTCAGATTTTTAACACGAGAGTAAACGTAAAAAGAAGGTTTTACAAGACTCACGTTAACAATATTGCAGCAGTACGCACACAATCGAAGCGCAGTAAGGATGGCTAGTGTAACTAGCAAGAATACCACGAAAGCAAGAAAAAGAAGTACGCTATTAACTATTAACGTACCTGTCTCTTCCGAAACGAATGAGTACGAGAGAGCACACGTGTCTACCATCGTTCCTTCTGAGTCT
+
?@;:89?@:B@@996>;;;ECB;;<)5::.5AAA;;5;.9?@?@@<@BB?C???@99889$31333<;;=>:98)9?;;999$4<6;.555&555.5555;<<<=0504=8>@@<@A@?@@?@BCBBBBB@@?@EDD@BB@@ACDF?C?B;;7<@A@@@@B@CBBDBC8:9?@@@??987=)338179>><,882333;;:77;;C9>@=<7;976:9@8<>?984=994768/:--(----/3333778888:=::88799//.27958=<@?B=AAB@>>A@
@ATNG8:05114:04678
GATGGTAGCGCATATCAGCGCAGCCCAGAAGATCAGGAACTCTAGAAGAATTCAGATTTTTAACACGAGAGTAAACGTAAAAAGAAGGTTTTACAAGACTCACGTTAACAATATTGCAGCAGTACGCACACAATCGAAGCGCAGTAAGGATGGCTAGTGTAACTAGCAAGAATACCACGAAAGCAAGAAAAAGAAGTACGCTATTAACTATTAACGTACCTGTCTCTTCCGAAACGAATGAGTACGATGAGATCTCGTGTGCTACCATCGTTCCTTCTGAGTCT
+
CCCC@BBBBHCCCCCCCBBBBCBBB>CCC@CCCA@@:>;@AAAA@@=@A?A=::;BBCCC5CACCFCGBAACCC>AAABCCC3BB?B?CBB9CCB@CBBAA@D@@=A@DC@CCD@DCCCCCCCBBBAABA;;7;CAA=ACCCCC@@=AACBB?BBBCDEEE@B@@@;:6;@?A@?;=@99:,7;=<BCBBB3@A;@>??A@AAA>B?BABB5838?CCCADBC@@@B?A?BBC=DBC>??BCBBBCCBBBBBBAAAA9:9??A@>8>B@?B?A@DAE?????ED
@ATNG8:05119:04632
GATGGTAGTATCTGTCTACGAGAGCCAGAAGATCAGGAACTCTAGAAGAATTCAGATTTTTAACACGAGAGTAAACGTAAAAAGAAGGTTTTACAAGACTCACGTTAACAATATTGCAGCAGTACGCACACAATCGAAGCGCAGTAAGGATGGCTAGTGTAACTAGCAAGAATACCACGAAAGCAAGAAAAAGAAGTACGCTATTAACTATTAACGTACCTGTCTCTTCCGTAACGAATGAGTACACATCGTCGTGTCGTGCTACCATCGTTCCTTCTGAGTCT
+
<<<D@CBBBABCCDBBCDCCCCCAB>BCC@CBCBBC<@<@@CBBBB?BB?B?BAA?@@??2@>BBBABBCDAA?8=?@AAA@,@@<>;@@@8ACE@CCCCCCDBB?B@AB?BCC?AACCCCCCCCCCCBBBC@BBBB<A@A@BCBB?BAEBB?BBCCCCBA>ACCBAA=CC?ABB?BBBBB>BBB?ABBBB3BC@BA@@B>>>>:><@AAB7;7:ACBC?BCAAAAA>B?BBB@BBB@BBCBBBBBBBBBBBCCCCBBBC@@?BB?BBBBC>A>=>BAAAA@:;
@ATNG8:05121:04673
GATGGTAGTGTCATATGAGAGTGGTACTCATTCGTTTCGGAAGAGACAGGTACGTTAATAGTTAATAGCGTAACTTCTTTTTCTTGCTTTCGTGGTATTCTTGCTAGTTACACTAGCCATCCTTACTGCGCTTCGATTGTGTGCGTACTGCTGCAATATTGTTAACGTGAGTCTTGTAAAAACCTTCTTTTTACGTTTACTCTCGTGTTAAAAATCTGAATTCTTCTAGAGTTCCTGATCTTCTGGGTGTATCAGCGAGTATCTACCATCGTTCCTTCTGAGTCT
+
///:6<?CCCDBBB?>CDCCCIL@BB;::;;.9;@@<BD@B?AA@BBBC>@@A;945.5<;;5;9<666;<;5:;.55555$55.5:::4;;;=8<99499.5555<>66665:99;7;;<:>266<<=<;;7>C??>ABDBB9:;AAA@@@AAB6;;B?BB?C=@@B@?>@>@;>99999$95@4;;???+;<=>>2<////////:8====+?666?<?:>B999@?>>@4949@@==@8<99:.:>?B>@@@@>>9996;=9;59=944.58=7<;@@@:99
@ATNG8:05123:04674
GATGGTAGCGCGACGAGCGTAGACCCAGAAGATCAGGAACTCTAGAAGAATTCAGATTTTTAACACGAGAGTAAATGTAAAAAGAAGGTTTTACAAGACTCACGTTAACAATATTGCAGCAGTACGCACACAATCGAAGCGCAGTAAGGATGGCTAGTGTAACTAGCAAGAATACCACGAAAGCAAGAAAAAGAAGTACGCTATTAACTATTAACGTACCTGTCTCTTCCGAAACGAATGAGTACGATGAGAGAGCTCTCTCTACCATCGTTCCTTCTGAGTCT
+
CCCC?B<BBBCCCCCCCCCECCCCC>BBC@CBBBBC@B@BCCCC@@=??>?>A@B::::9'8<A>>?B@A>>@@:@A@@@A@2@B?C?CCC:C??=?DDCA>>@A=D9<<<>??:??AACCCCCBBBCBBBD?CCBB?ACCCBBBB?B?B@@=@AAB?@?A>ACCBBB?BD?BBB>??BBC<9:9;::9:9(9D;@@?@AAB>?<>:==??;?<>=ADE@DCBBABB?B>ACG>CDE?CBBACCDBBAAAKBBC>@@>>>;;;BB=BA??B?B?@<>>>:;;A?
@ATNG8:05127:04666
GATGGTAGTATCTGCACACTCTGTCCAGAAGATCAGGAACTCTAGAAGAATTCAGATTTTTAACACGAGAGTAAACGTAAAAAGAAGGTTTTACAAGACTCACGTTAACAATATTGCAGCAGTACGCACACAATCGAAGCGCAGTAAGGATGGCTAGTGTAACTAGCAAGAATACCACGAAAGCAAGAAAAAGAAGTACGCTATTAACTATTAACGTACCTGTCTCTTCCGAAACGAATGTGTACAACTCTCATATGACACTTCCATCGTTCCTTCTGAGTCT
+
@@CC@CDCCBABBBBCCCCECCCCC?CCC>CCDDCC?B?BBCCCCC?CC?A?BDD@@@@@2@?CCBBBBBCAA?6<=9;;;;*;C>B=ABB9BCEAECCCCCCBB@C@AA?ACE@BAAACDDDCCCCCCDBB?CBBB@BBBBBB@A>A@CCC@CCCCCCAB?BCBBBA?CC@>>><>>BBC=B>@>>BDDD2CC>A>>>CAAAA<A<AAAA;@;AADCB?BDBBBBB@B@BBB>BCC?CD???BBB?B>>>BBCCBB>>>BA=B=BB@>B?B?B@DCCBB999
@ATNG8:05130:04641
GATGGTAGAGTACAGTGTAGTAGACCAGAAGATCAGGAACTCTAGAAGAATTCAGATTTTTAACACGAGAGTAAACGTAAAAAGAAGGTTTTACAAGACTCACGTTAACAATATTGCAGCAGTACGCACACAATCGAAGCGCAGTAAGGATGGCTAGTGTAACTAGCAAGAATACCACGAAAGCAAGAAAAAGATGTACGCTATTAACTATTAACGTACCTGTCTCTTCCGAAACGAATGAGTACGAGAGAGCACACGTGTCTACCATCGTTCCTTCTGAGTCT
+
<<BE@DDDCBBCCCCBBBCCCCDBC?BCB?BCCD?@>??CBAADDD?CC>B?BAA>>???1<=ABCBBBABAAA<AABCBBB5CC=A6;;;.;CC?CCDBCCCBB?B@CC@CBB?BCCBCCDFAAACCGFBB?BBCC@CBBB???B?C?CAA?BBBCCAAA@DCBA??;?A?ABB?A@@@@<@@A>=????.=@@>>>A@@CCB@D@CA@@=@@CCDBB?AAABBCC?B?CCD=ACC>BBBBBBABBBBBBAAABBBBBCBB==><@==>B?A=@=@@@@AA=>
@ATNG8:05130:04661
GATGGTAGAGTACAGTGTAGTAGACCAGAAGATCAGGAACTCTAGAAGAATTCAGATTTTTAACACGAGAGTAAACGTAAAAAGAAGGTTTTACAAGACTCACGTTAACAATATTGCAGCAGTACGCACACAATCGAAGCGCAGTAAGGTTGGCTAGTGTAACTAGCAAGAATACCACGAAAGCAAGAAAAAGAAGTACGCTATTAACTATTAACGTACCTGTCTCTTCCGAAACGAATGAGTACACACTTCATATGACACTACCATCGTTCCTTCTGAGTCT
+
@?AE@C>CCDCCCBBBCCDDDDDCD@BCC?BCB@?A@B@BBBCCCC?CA<B<BAACCDDC2A>BBBBBBBBBB?8??;;;;;*;B>B=AAA9ABB@CCCBBCCA@>AACC@BBB?CBBBDCDFCCBBBBCCB?BBAA?BAAADDBB?B?B8:;;CCCBBBB?BAAACC@CA?CCC?BAA@C;99::?@@@A2AC?BBBBBAABE@B@CBCD?B=??BBB?BBBA@@@?C?BBB=BCC@BAABBBBAABCC>B>??BCCBBBDCC@ECCAA?BAHACCCCCCBB
@ATNG8:05132:04666
GATGGTAGCACACGAGATCTCATCGTACTCATTCGTTTCGGAAGAGACAGGTACGTTAATAGTTAATAGCGTACTTCTTTTTCTTGCTTTCGTGGTATTCTTGCTAGTTACACTAGCCATCCTTACTGCGCTTCGATTGTGTGCGTACTGCTGCAATATTGTTAACGTGAGTCTTGTAAAACCTTCTTTTTACGTTTACTCTCGTGTTAAAAATCTGAATTCTTCTAGAGTTCCTGATCTTCTGGCGCGTATGTATGTCGCCTACCATCGTTCCTTCTGAGTCT
+
CDCD@CCABABBCCCCCBBBCCGDBCCCCCBB@BCCC?CC@C@CBBCCCC@BBBBA@C?BBCD?C=AADBBBABA>ABDDD3DC<@>=;1;@@@=ABB?BB=?@ACBB?BBBCBBCC?BAC=A<AAA?<=;==AAAA<???@@>>>A@@@CA@@@9=>A<@@=@<@@AAAAB@@7;;CCC6@=@:==@@@/>>;;;/:88875:<<=3;;;;+9886A:>9>>=B@@@>>><?<@AA>>>:==@<@===<///::<???;:5;;=8====@<>;?<??>?;;;=
@ATNG8:05132:04670
GATGGTAGCGCACACATAGATACATTACTCATTCGTTTCGGAAGAGACAGGTACGTTAATAGTTAATAGCGTACTTCTTTTTCTTGCTTTCGTGGTATTCTTGCTAGTTACACTAGCCATCCTTACTGCGCTTCGATTGTGTGCGTACTGCTGCAATATTGTTAACGTGAGTCTTGTAAAACCTTCTTTTTACGTTTACTCTCGTGTTAAAAATCTGAATTCTTCTAGAGTTCCTGATCTTCTGGAGATACACATGATACTCTACCATCGTTCCTTCTGAGTCT
+
BBBC@CB:::BBCBBCCCCDCCDBB?BCCBCD@DBBB>CGAC=BBGDDCA=BDCCC?C?AABF@C@BBBCC;;;C@CFDCC1??;>BBC=AACGAGDGFHD@BBBCCC@CBBBCBDD?BBD?C?CCBAABAA?ABGG@CAAACCCCCCA@@DCCC@DBB?ACAD?AADCCCCDC@BAA@@7@=B=BBBBB0BAAAA0<<BBBBCA;;7;AAA0B@@@B=@?AEADDHHBCA@BACBBBBB?@@A?CCCDCCC@A@BBBBBBBCBB?BBBBE@C?A?BBBAAABA
@ATNG8:05136:04670
GATGGTAGTAGTACACTAGTCATACCAGAAGATCAGGAACTCTAGAAGAATTCAGATTTTTAACACGAGAGTAAACGTAAAAAGAAGGTTTTACAAGACTCACGTTAACAATATTGCAGCAGTACGCACACAATCGAAGCGCAGTAAGGATGGCTAGTGTAACTAGCAAGAATACCACGAAAGCAAGAAAAAGAAGTACGCTATTAACTATTAACGTACCTGTCTCTTCCGAAACGAATGAGTACTATAGACTATCTGAGACTACCATCGTTCCTTCTGAGTCT
+
@ABB@CDCCCAABDCCBBBFFCCCC@CCD@CBBBA@=A>CACCECGACB@B@BB@:::::):>BABBCDBEBBB<@@;;;;;*;B>C5;;;.<BC@EDBBBBFDD@C@BB?ACD@CCBBBBBCCCCCDDCBC@EF@@>@BCAAA??=@@CCC@BBBBBBCC@CCCBBB>AA@????CCBBB>A@?<:9999(9@;988@A?>>>1818:<</817?BBB@B???C@A>B>AFF>CCC?CBBACCCCABBB@===BBBBCCCCCAC?BBBBB?C?D@BCCBBAAA
@ATNG8:05139:04631
GATGGTAGACATATCGTACTCTCTGTACTCATTCGTTTCGGAAGAGACAGGTACGTTAATAGTTAATAGCGTACTTCTTTTTCTTGCTTTCGTGGTATTCTTGCTAGTTACACTAGCCATCCTTACTGCGCTTCGATTGTGTGCGTACTGCTGCAATATTGTTAACGTGAGTCTTTGTAAAACCTTCTTTTTACATTTACTCTCGTGTTAAAAATCTGATTCTTCTAGAGTTCCTGATCTTCTGGGTGCGCTACAGTCTCTCTACATCGTTCCTTCTGAGTCTAT
+
<<=B@CBBBBB@;<CCEDCCACAB@:5:@@00)0=@>8@D?B@@;;;A@?9@AA::5:?C?AB9B9=888===<?6>=888'//*/99;2:==C>>>=>BB<>?BBA@>AAA=::;A<>>><@<??;;;::656666)//58:::;9666/----)--54993=052=999=766)22555)506.22222$2888=38555522266+2222$/.....26638888=99384/////949666(/8/--36---3;857588999;53.3262.-----68-/
@ATNG8:05141:04636
GATGGTAGAGTATCATGTGTATCTCCAGAAGATCAGGAACTCTAGAAGAATTCAGATTTTTAACACGAGAGTAAACGTAAAAAGAAGGTTTTACAAGACTCACGTTAACAATATTGCAGCAGTACGCACTCAATCGAAGCGCAGTAAGGATGGCTAGTGTAACTAGCAAGAATACCACGAAAGCAAGAAAAAGAAGTACGCTATTAACTATTAACGTACCTGTCTCTTCCGAAACGAATGAGTACTGTATCATGTGTGCGCTACCATCGTTCCTTCTGAGTCT
+
A@AG@DBCBBBCCCC@@@EEDBABC?CCC?CCCDAA>A?BBCCCCC@CC>@<?CB@BBBB5B@DCCCCCCECC@8@>::;:;*;C>C?CCC<CGEAC@@ABBB::6;@BB@CCC@CEBABBDCBBBBBAADC@CCCC@B@A@CCCC?C@CBB?ACCEDDBA?BCCBBB>BB@BBB>@@@@>6>>?;>DDDD2BB?B?>>BBBBB?C?B@AA;?;?CCBC@BC@@@AA=@>ABC>CBC?AACCCBCBBCCBBBCCBBBBBBBBBC@BBBBB@C?B@BABA@@AA
@ATNG8:05143:04660
GATGGTAGATACTCGCTGATACACCCAGAAGATCAGGAACTCTAGAAGAATTCAGATTTTAACACGAGAGTAAACGTAAAAAGAAGGTTTTACAAGACTCACGTTAACAATATTGCAGCAGTACGCACACAATCGAAGCGCAGTAAGGATGGCTAGTGTAACTAGCAAGAATACCACGAAGCAAGAAAAAGAAGTACGCTATTAACTATTAACGTACCTGTCTCTTCCGAAACGAATGAGTACGTGTGACGTACGTGAGCTACCATCGTTCCTTCTGAGTCT
+
8:4444<445:=B@?ABBBBC;;;B<BBB@CBC@;;7;2:?A>?>B<>>?B?BB>8899+89>@@@999;<;?8979=999(44255<:<0<<<=@???::5@@<@@DC@CDD?BCCCCBBBGCCAB@CCCABDBB@C@@?DC::5;=A<<5;??=@>;=9????AB?BB@BB@<=>//)//606;;;;+==688<=B>@BB=D8=<?B=B=;<AAA>@@@@@89499>?A;A992999:==?=>:989??CC@;@BB??>77/77777/79<8?======:
@ATNG8:05144:04658
GATGGTAGTGGTGAGAGAGAGACCCAGAAGATCAGGAACTCTAGAAGAATTCAGATTTTTAACACGAGAGTAAACGTAAAAAGAAGGTTTTACAAGACTCACGTTAACAATATTGCAGCAGTACGCACACAATCGAAGCGCAGTAAGGATGGCTAGTGTAACTAGCAAGAATACCACGAAAGCAAGAAAAAGAAGTACGCTATTAACTATTAACGTACCTGTCTCTTCCGAAACGAATGAGTACACACTCTCATATGACACTACCATCGTTCCTTCTGAGTCT
+
<B;;64:<4;2599:<@@BCCBBB>BAB@BAAA;;5;49>>966=9=?@C@BB;;9CCC5C?BBB:;9BB<AA8<<:9949$4;7;.555&59<;;B;@?@>9:4;@CDABBB?CCCBCCCCCBCCCB@@@7:9>>;@C???@??8<8<00+0?>@==>?9=>A?;?>??=@A:4::88817778;;<<<,=<8?=:989<<A5:69<<=0818=A@B@BB@B>:><??>BB<@7847@@@BBCCBBABBBA<==>BB@B777C@CAAAE?A=<48889:888
@ATNG8:05105:04721
GATGGTAGGCGTGTGAGAGTCTGCCCAGAAGATCAGGAACTCTAGAAGAATTCAGATTTTTAACACGAGAGTAAACGTAAAAAGAAGGTTTTACAAGACTCACGTTAACAATATTGCAGCAGTACGCACACAATCGAATCGCAGTAAGGATGGCTAGTGTAACTAGCAAGAATACCACGAAAGCAAGAAAAAGAAGTACGCTATTAACTATTAACGTACCTGTCTCTTCCGAAACGAATGAGTACGATGAGATCTCGTGTGCTACCATCGTTCCTTCTGAGTCT
+
BBBD?CCC@CB@A@BCMEEBBBBBB<CCC@DDDG:9:;?ABBDDBB>BB>A>BAA??=??0=9@BA:::CA@??6==:::99'8=8=:??@5@BB8B?=?BBBBC>>9=?:=<<4::=>>AAA@@>>>AAAA9@@@@<>>@AAC>>:>=@@@;@>>>@@@@;@AA>AA>AB?BBB>BBBBB;;;=998888(8>:==>>@???@=B;@@BB6949<9:;<@BB@>>><?=AAA9ABB?BBBBBB@@@@>==?@@>@>;;;???@A8>>@@@<A<A<AA???@>=
@ATNG8:05109:04723
GATGGTAGAGTATCATGTGTATCTCCAGAAGAATCAGGAACTCTAGAAAGAATTCAGATTTTTAACACGAGAAGTAAACGTAAAAAGAAGGTTTTACAAGATCACGTTAACAATATTGCAGCAGTACGCACACAATCGAAGCGCAGTAAGGATGGCTAGTGTAACTAGCAAGAATACCACGAAAGCAAGAAAAGAAGTACGCTATTAACTATTAACGTACCTGTCTCTTCCGAAACGAATGAGTACATAGATATACGTATAGCTACCATCGTTCCTTCTGAGTCT
+
4444.4;444445555:;;9555550/775//)/89:.4.44444///)/9)/)/9///;;;$/)55555//27///)//;<<<=+99698>>>2===:===<<<::7:7:=7;??<>?@@;;;>:99@@@@CCBCBBC@A@@;<;>@;@=B@@=?@?@??9929>>=9=9:;7;?:3<9333(38;63777(3<178<8;8<9958(.///)/699?:929?;<<<=5:5444(4::5:999;;::::8889733377733337/(..../(/(/43333333/
@ATNG8:05110:04716
GATGGTAGCTCTGCTCTGACTCTCGTACTCATTCGTTTCGGAAGAGACAGGTACGTTAATAGTTAATAGCGTACTTCTTTTTCTTGCTTTCGTGGTATTCTTGCTAGTTACACTAGCCATCCTTACTGCGCTTCGGTTGTGTGCGTACTGCTGCAATATTGTTAACGTGAGTCTTGTAAAACCTTCTTTTTACGTTTACTCTCGTGTTAAAAATCTGAATTCTTCTAGAGTTCCTGATCTTCTGGATATGAGTGACTCGTGCTACCATCGTTCCTTCTGAGTCT
+
CBBC@C?@@<=@;:<<;;;AGEHFDBBBCC@@=@AB>7CD?B?BDCCCAA?ABCCC@C?BBBC@DGHCBBB;96B:>CGDD16966::>6;;AB>@9945=59;;?@@?CBBBBBBB?AAB8<7;ACBCBBC?BC@B?A@@CC@@?A:::???BB@BBB@BD@C8;;CBAAADG?AAA@A3@;A=;::::(:9@@B=C666==55669===>+=====:=:>>8<ABAAAB?A?BBCAAA9;:C?BBBCBAA@@AA@BABAAAAB?:::?=:=3:6:CBDFCCA
@ATNG8:05113:04682
GATGGTAGGCGAGAGTGAGACGCAGTACTCATTCGTTTCGGAAGAGACAGGTACGTTAATAGTTAATAGCGTACTTCTTTTTCTTGCTTTCGTGGTATTCTTGCTAGTTACACTAGCCATCCTTACTGCGCTTCGATTGTGTGCGTACTGCTGCAATATTGTTAACGTGAGTCTTGTAAAACCTTCTTTTTACGTTTACTCTCGTGTTAAAAATCTGATTCTTCTAGAGTTCCTGATCTTCTGGGCTGCGCTGATATGCGCTACCATCGTTCCTTCTGAGTCT
+
955=8>??>?CAABBBFDCCBDCIFCCCCCA@>@CCD?BB@B@CCCCBBB?CCAA@@D?BABB@D?AABBBBBA?;77989(9><BEDC9???A?AAA>BB;==BBBB?ACCCA???>AAA9>9>>>><===:=A??7==AA?A===AAAAA=;=;@>>9>@;@:?>>>>AAAA9====A5A<A7==AAA.@????6;;>888>>;=:;ABA/?=>>=><@@<@>>@???<B<AAAAAA899=>4;///;<;=AAAA@;6666606<<<<1;7;=AAAAAAAA
@ATNG8:05113:04713
GATGGTAGGTGCACATGAGTGTATCCAGAAGATCAGGAACTCTAGAAGAATTCAGATTTTTAACACGAGAGTAAACGTAAAAAGAAGGTTTTACAAGACTCACGTTAACAATATTGCAGCAGTACGCACACAATCGAAGCGCAGTAAGGATGGCTAGTGTAACTAGCAAGAATACCACGAAAGCAAGAAAAAGAAGTACGCTATTAACTATTAACGTACCTGTCTCTTCCGAAACGAATGAGTACCTCTCAGACGCTCGTCCTACCATCGTTCCTTCTGAGTCT
+
BBBC@BBB?BBBCCCDCCCCBBBBB?CCC@BBBB99696::BBBBB?BB?B?AAC@@@@@0@?ABCBCBGCAAA;AB;;;;;*;E>C6;;;6;CC@CCCBAAB@@=?@GF?CCB=ABADDCCBBBCCDDDBB=BCDD?C@A@????;?=B@@?@EECBBCC?CC@AAB@AA<@BC@CCAAA<AA@;99998(9>:@@AADCCCA:>:?@DD6667ABBB@DCCBBBB>A?BCB=C@@>@CDFBCCAAAABBBCCBBBBBCC?BAA?A>>AC@C>B@CCCBBAAA
@ATNG8:05114:04728
GATGGTTGCTCTGCTCTGACTCTCGTACTCATTCGTTTCGGAAGAGACAGGTACGTTAATAGTTAATAGCGTAACTTCATTTTTCTTTGCTTTCGTGGTATTTCTTCTAGTTACATTAGCCATCCTTACTGCGCTTACGATTGTGTGGCGTACTGCTGCAATAATTGTTAACGTGAGTCTTGATAAAAACCTTCTTTTTACGTTTACTTCTCGTTGTTAAAAATTCGAATTCTTCTAGAGTTCCTGATCTTCTGGCGCTCTGTCACGTCTGCTACCATCGTTCCTTCTGAGTCT
+
BABC:;4;CB=BHCCCBBFCGECBAB@@:<9938444/5=8=8==666<>9@D666.549::<7;7;>==;772//)//////$///)/9;;3;;<:7<55606<9?>>>@666>>;>>>;;:>2838<<;<<77,37;793:99--(----587::989-55.57993:59995569975///7777'74949;???+66@AA2;/-(-----(-727;;;$/)444398=>9<;::8::383888954.4497<=666;?;;;@=556:554;53333828294:::9=444
@ATNG8:05117:04696
GATGGTAGCAGACGTGACAGAGCGCCAGAAGATCAGGAACTCTAGAAGAATTCAGATTTTAACACGAGAGTAAACGTAAAAGAAGGTTTACAAGACTCACGTTAACAATATTGCAGCAGTACGCACACAATCGAAGCGCAGTAAGGATGGCTAGTGTAACTAGCAAGAATACCACGAAAGCAAGAAAAAGAAGTACGCTATTAACTATTAACGTACCTGTCTCTTCCGAAACGAATGAGTACCTCTCAGACGCTCGTCCTACCATCGTTCCTTCTGAGTCT
+
CDCC?CCCBBBBBBBBCCC??C>>C=AAD?CDDD??>?@BBD?>?C@BB<A>BBB<>==5>?CDBBCC?A999,9@@BCB7@@4;2;:/:BC?BDBCCCDCC@C@A@=@AA>ABBBBBBCCCCDCCBCC?BBBB>??@BBBBD@B@BBB@BCCDFDBA?ACCCB@>AB?BBD?BBBA@;=>=9::999(9A@CAAACBC??<?<??AA<><>BBBB?BCCBBBC@C????9???:?AAAAAA>ABBCDCC>>@AAA==8==<6<==;?:?<@<@BCBC???
@ATNG8:05118:04689
GATGGTAGGCACATCATACGCGCCAGAAGACAGGAACTCTAGAAGAATTCAGATTTTTAACACGAGAGTAAACGTAAAAAGAAGGTTTTACAAGACTCACGTTAACAATATTGCAGCAGTACGCACACAATCGAAGCGCAGTAAGGGTGGCTAGTGTAACTAGCAAGAATACCACGAAAGCAAGAAAAAGAAGTACGCTATTAACTATTAACGTACCTGTCTCTTCCGAAACGAATGAGTACCTCTCAGACGCTCGTCCTACCATCGTTCCTTCTGAGTCT
+
@?BD@BBB?BBBCBDDCCCCCCC@CCC?BDCCC?C<@ACCDBB?BB?B?BCBBBBBB5B?BCCABBCCBBB<??;====.;A=A?BBB:BBB?BBBBBBAAB?B?BB>>==588>>>??>AAAA==ACA;>==A49;@@>>==:=C95566@AAB???:?DABCC?AB?BAB>B><;:3<994;AABA/AA<A@@@A=>>B<><>BCC<@;?>>>A=@@@>>>><B<CBB;BBB@ABCCBBB?BBBCCCAAACBAAAB?CCC?CBBBB?B?B@CCCBAAAB
@ATNG8:05118:04716
GATGGTAGTCTAGATAGTCTATAGTACTCATTCTTTTCTGAAGAGACAGGTACGTTAATAGTTAATAGCGTACTTCTTTTTCTTGCTTTCGTGGTATTCTTGCTAGTTACACTAGCCATCCTTACTGCGCTTCGATTGTGTGCGTACTGCTGCAATATTGTTAACGTGAGTCCTGTAAAACCTTCTTTTTACGTTTACTCTCGTGTTAAAAATCTGAATTCTTCTAGAGTTCCTGATCTTCTGGGATGTGTGCGCAGTGCCTACCATCGTTCCTTCTGAGTCT
+
ACBB@BBBBBACCCFCEEBBBCCDCCCCC@?<?BBA8BBBB?ABBBDAA>BBCBB>B>BBBB?B?A@@@AAAAA>ACCCC3BB?A977.9AAA?BBB?BB<>>ABBB?BC@?>@@@;===;A;A>><<<AA;@@>>6889=99;>?>=<A@@@@<???;?D=C=A?A@>??@<@@@@AA5A:=666655'/:666(------376<8=<==.8=<=>;A<AA=???=3--*-*--77==/--;;4=---9--/769:??@7;;@:>=>@?=B=B<>>>@AA@@
@ATNG8:05119:04682
GATGGTAGGTGCACATGAGTGTATCCAGAAGATCAGGAACTCTAGAAGAATTCAGATTTTTAACACGAGAGTAAACGTAAAAAGAAGGTTTTACAAGACTCACGTTAACAATATTGCAGCAGTACGCACACAATCGAAGCGCAGTAAGGATGGCTAGTGTAACTAGCAAGAATACCACGAAAGCAAGAAAAAGAAGTACGCTATTAACTATTAACGTACCTGTCTCTTCCGAAACGAATGAGTACGAGAGTCAGAGCAGAGCTACCATCGTTCCTTCTGAGTCT
+
BBBA?ABB?BCBCCCCBBCCDCCBB@BCC?AACC@?=?=@@CBBBB?BB@B?BB@:::::*;=@BCCCCCGCCC=@A::;:;*;C>I=BBB9@BD@LBBBBBCCA?A@DD?CAA=AAACCCCCCBCCBBBCC@CCBB?BCB@ABCB?BACAA?BBAABCCB?BCBBBB?BB?BCC@CCBBB=A?<8<<<<<.=A>B>><DBBBD<:8;B??:>:=ABBB@BD;;;BC@C@BCC=BBD?AAABDDDCAAAAACB@@BBCCAAABBB@BAABB@B@B<>>?@@@==
@ATNG8:05119:04714
GATGGTAGCGCACACATAGATACAGTACTCATCGTTTCGGAAGAGACAGGTACGTTTAATAGTCAATAGCGTAACTTCTTTTTTGCTTTGCTTTCGTGGTATTTCTTGCTAGTTACACTAGCCATCCTTACTGCGCTTCGATTGTGTGCGTACTGCTGCAATATTGTTAACGTGAGATCTTGTAAAACCTTCTTTTACGTTTACTCTCGTGTTAAAATCTGAATTCTTCTAGAGTTCCTGATCTTCTGGTAGAGCGTGCATATATCTAACCATCGTTCCTTCTGAGTCT
+
/7776::=;;;==??<669>>=666<:9/////:;=8=@:=7;;<<;<=4555555)4.449944.44499;9399.444444#444<0::;>5556>8=565/445:544;<5::;;<<<;8;8844056@>A@@A<0000,0/<<A@B999A<===6625955>>;=.99;49445995;<<<<&4.4.5555&49444)54459;666<<@AA2?666A15.6<499:::450439=:;;;:;?@:B=;?955555555<<<;54.46999;<04.58545<:;:<
@ATNG8:05125:04715
GATGGTAGACATATCGTACTCTCTTTACTCATTCGTTTCGGAAGAGACAGGTACGTTAATAGTTAATAGCGTACTTCTTTTTCTTGCTTCGTGGTATTCTTGCTAGTTACACTAGCCATCCTTACTGCGCTTCGATTGTGTGCGTACTGCTGCAATATTGTTAACGTGAGTCTTGTAAAACCTTCTTTTTACGTTTTACTCTCGTGTAAAAATCTGAAATTCTTCTAGAGTTCCTGATCTTCTGGGTGCGCTACAGTTCTCTCTACCATCGTTCCTTCTGAGTCT
+
@89<05==ABBABCBCBBHEICBBB>@@BBAA<@@BB=;;8;=A@DCBBB>AAA?@;@=@B;;09===ABBAABB744===+<82=99/3<<=8>7827918?>=;=:=BBBBBB>8;;B=B<===A@@@@<??>>8=<<=888=?>>>BBDAA=@@?:;;5;3:<<===C==5:;:::/:;@<????>/>>8888)8;<;::;:9;<=;<)777525)54<=6>?;;;8868;;;///939;??9?@@B>;;<<//,/::=<66666///=9=9=9@;?>B>>>
@ATNG8:05127:04714
GATGGTAGCAGACGTGACAGAGCGCCAGAAGATCAGGAACTCTAGAAGAATTCAGATTTTTAACACGAGAGTAAACGTAAAAAGAAGGTTTTACAAGACTCACGTTAACAATATTGCAGCAGTACGCACACAATCGAAGCGCAGTAAGGATGGCTAGTGTAACTAGCAAGAATACCACGAAAGCAAGAAAAAGAAGTACGCTATTAACTATTAACGTACCTGTCTCTTCCGAAACGAATGAGTACGAGAGTCAGAGCAGAGCTACCATCGTTCCTTCTGAGTCT
+
4<=B@CCCBBBDCCCBBBBCDCA@@@DDD?CCCBA@=@=@@B@??CACB?B@BA@=>===.==@CB@AABB@@?6<=9:::;*;B>B4;;;.;FEICCCBBBFDC@C@AA?ABC@CCCCCCCCCCCCCBBBC@CCBB=??BBCCBB>B>ABB?BBBCBCBB?@A@CCB?BB>AAA>AA@@@9@@A@BBDDC2BA?BAAAB@@@@7:8:B?@7;6:AA@A>@A@AAAA?A?BBC?CCB?BBBCAAADDCBA@BCCBBBBCAA>@??<?>@@A=A=A<>=@::878
@ATNG8:05132:04709
GATGGTAGCAGACGTGACAGAGCGCCAGAAGATCAGGAACTCTAGAAGAATTCAGATTTTTAACACGAGAGTAAACGTAAAAGAAGGTTTTACAAGACTCACGTTAACAATATTGCAGCAGTACGCACACAATCGAAGCGCAGTAAGGATGGCTAGTGTAACTAGCAAGAATACCACGAAAGCAAGAAAAAGAAGTACGCTATTAACTATTAACGTACCTGTCTCTTCCGAAACGAATGAGTACTGCGTCTCACTCTCGCCTACCATCGTTCCTTCTGAGTCT
+
CECC@C9;<BCCCCDCCBCDDCCCC?CCC?BBDC@?>?@CBBACBB?BC?A>A@@<==<<,=9?ACBBBBBCCC=@@;;;;.;A>A5;;;*:BC>EIICCBBCD@D?CC@CAA=BBBCCDCCCCCCCCCED@C@@??CAAACBBB?CACBB@CCCCCCBB?BCCAA@?CC?BBB@BCBBB==>>?BBCBB3BC?CA@@A@@A=-/-/<<<+/,/<@@A<ACAA???<?=?BB>BCC?BBCCABCABBBBBCACCCCDCCC?BBC@C???B?B@C@DCCBBBAB
@ATNG8:05132:04721
GATGGTAGGTGCACATGAGTGTATCCAGAAGATAGGAACTCTAGAAGAATTCAGATTTTTAACACGAGAGTAAACGTAAAAAGAAGGTTTTACAAGACTCACGTTAACAATATTGCAGCAGTACGCACACAATCGAAGCGCAGTAAGGATGGCTAGTGTAACTAGCAAGAATACCACGAAAGCAAGAAAAAGAAGTACGCTATTAACTATTAACGTACCTGTCTCTTCCGAAACGAATGAGTACTATGTAGAGCTCTATACTACCATCGTTCCTTCTGAGTCT
+
::>B:>BC@BCBCB;;:AABACBBB@CEC@CCBDC@C8::A;;;A>BC?B?BAA;;;;;*;=BBCGCCCDA@@8@A;;;;;*;929;@=>2BB=8<@<BB@@AB?C?BB?BBB?BBA?@@BBBCGFGCCA@<@@;;6;BAAAB;:3;=C;;6;CCAAB@@=?ABACBA@@=???<AAABA<BBB?BDDDD2BB?BBCEBB>8716178=>5:7;@BBB?CD;;;A@>?<?AA<AA@=@@@@@999AAAABA???9::BBB>>>@<@HE>><><>;>AA==;;;
@ATNG8:05133:04683
GATGGTAGTGCGTGAGAGAGAGACCCAGAAGATCAGGAACTCTAGAAGAATTCAGATTTTTAACACGAGAGTAAACGTAAAAAGAAGGTTTTACAAGACTCACGTTAACAATATTGCAGCAGTACGCACACAATCGAAGCGCAGTAAGGATGGCTAGTGTAACTAGCAAGAATACCACGAAAGCAAGAAAAAGAAGTACGCTATTAACTATTAACGTACCTGTCTCTTCCGAAACGAATGAGTACTAACTACTCTCAGAGACACACTACCATCGTCTCTGAGTCT
+
ABAE@DC@@@<@=>CBBBCDIIBBB>ACC>BBCC;;:;===>655<75404899397777$35333:::88666.///////$/729.555&599.555555<;;5;8==7;;?9===A;>>;;;;;;<;><6::/0*/:888;:;7@<?>?;>995@::><?;ABBB>BB?@A?7>88:=5===7==BBC3BC<>>ABB@89C4949775-5/59>>??@ACCBBB?B<>?C=C9898ABBCBBBB>?????@A@>??<?;543<;33,//--------588<=
@ATNG8:05133:04700
GATGGTAGCTATACGTATATCTATGTACTCATTCGTTTCGGAAGAGACAGGTACGTTAATAGTTAATAGCGTACTTCTTTTTCTTGCTTTCGTGGTATTCTTGCTAGTTACACTAGCCATCCTTACTGCGCTTCGATTGTGTGCGTACTGCTGCAATATTGTTAACGTGAGTCTTGTAAAACCTTCTTTTTACGTTTACTCTCGTGTTAAAAATCTGAATTCTTCTAGAGTTCCTGATCTTCTGGACAGAGTGTGCAGATACTACCATCGTTCCTTCTGAGTCT
+
BBCB@BCBBBBBBCCBBBCCCCC@BABBBCBB>ACCF>CC?B?BBBCCCC?CCCAA=A@DCBB=B?BBAAABBBB<>====.=A>BBBB>BBBB>ABB@BC<@@@BBB?ACCCA?AA>AAA;A;<<>AAA>>9>A>>:>>==>>>>>??>>>>>A;??>:@A;A;AAA;;=???;>>>AA5A<A;>>@@A.>>889.6/////99:>;>A@A/@;;;@<@<??<?>>>AAA<A<AAAAAA5;:>;AA@@;;<>>A@>@>@?>>>A:A>>>A=D7=9>@?;;;C=
@ATNG8:05137:04718
GATGGTAGTGTCATATGAGAGTGTGTACTCATTCGTTTCGGAAGAGACAGGTACGTTAATAGTTAATAGCGTACTTCTTTTTCTTGCTTTCGTGGTATTCTTGCTAGTTACACTAGCCATCCTTACTGCGCTTCGATTGTGTGCGTACTGCTGCAATATTGTTAACGTGAGTCTTGTAAAACCTTCTCTTTACGTTTACTCTCGTGTTAAAAATCTGAATTCTTCTAGAGTTCCTGATCTTCTGGGTGTATCAGCGAGTATCTACCATCGTTCCTTCTGAGTCT
+
@<AB?DCCCBBCCCDDDCEECBBBBBBCCCBB@BBCE=BB?B@DBCCCCC@FDCCC@C?CBBB?B?BCCFBBBCB?BBCFC5BB@CDDB=BB@A?ADCACC>BBCCDD@BBBCCDCC?BDD@D=BCCCCCCC@CBBB@BBBBCCBBBCCCDCCBC@CCC@CC@B@BCCBBBCBB?BCCCC9B?B@CCCCD>CCCCC>CCCBBB@@ACADDCD5CAAAAACADE@CCCCBBB?B?CDDC;;7;ABB=B@ABCIDCBBCCCBCAA;:8;AAAB?B@C@CCECBBA@
@ATNG8:05139:04686
GATGGTAGCGAGCGAGTGTGTATACCAGAAGATCAGGAACTCTAGAAGAATTCAGATTTTTAACACGAGAGTAAACGTAAAAAGAAGGTTTTACAAGACTCACGTTAACAATATTGCAGCAGTACGCACACAATCGAAGCGCAGTAAGGATGGCTAGTGTAACTAGCAAGAATACCACGAAAGCAAGAAAAAGAAGTACGCTATTAACTATTAACGTACCTGTCTCTTCCGAAACGAATGAGTACGAGAGTCAGAGCAGAGCTACCATCGTTCCTTCTGAGTCT
+
/99<<ACBBBCBBBBCCCCCBBBAC=ABC?CBCC@@>@?AACDDCC?BB<?<>>@@@A?A.;7;BCCCBBDEDD>BB;;;;;*;A@B?BBB:BCC?CBCBBBC::;;FEG@CCD@BCDCBAAA?@@BBBDDI@CCCE@BBBBBDAA<@?B;;9;CBCBDDCACCGBBC?CB@BBF?BA:::,89929AAAB3BB@BBBBCCCCD<>:?A@@<?;<=A@A?CCBBBDC@CACCD?CAA>ABB@AAAAAACAAABBDCBBB????@A>AAABB@C@C>??BA@AA=
@ATNG8:05140:04713
GATGGTAGTAGTACACTAGTCATACCAGAAGATCAGGAACTCTAGAAGAATTCAGATTTTTAACACGAGAGTAAACGTAAAAAGAAGGTTTTACAAGACTCACGTTAACAATATTGCAGCAGTACGCACACAATCGAAGCGCAGTAAGGATGGCTAGTGTAACTAGCAAGAATACCACGAAAGCAAGAAAAAGAAGTACGCTATTAACTATTAACGTACCTGTCTCTTCCGAAACGAATGAGTACTGTATCTATGTGTGCGCTACCATCGTTCCTTCTGAGTCT
+
8:;F?BBDDBBBBBDCCCCJFCCCC@CBB?CCEDBB?B;;;CCCED?CC>B?AB=9;:::):>BCC:;;BBBCB9@@;;;;;*;>;=2999&9@@=@DBBBBBCC@D@A@=@AA>AC@?ACCCCCCCD@@@EACC@@=AHECBBBB=A>A@@>@CCCCBBB?BBBB?A=9947933::999298828=BBB3BC>>;?@?A@@@=?;@BCC:=:=ACCC@B@?@?CC?C>AAA<AAA>BCCB???BBBBCCBBAABCCB=77:==;88899262;285>99958
@ATNG8:05140:04716
GATGGTAGTGCGTGAGAGAGAGACCCAGAAGATCAGGAACTCTAGAAGAATTCAGATTTTTAACACGAGAGTAAACGTAAAAAGAAGGTTTTACAAGACTCACGTTAACAATATTGCAGCAGTACGCACACAATCGAAGCGCAGTAAGGATGGCTAGTGTAACTAGCAAGAATACCACGAAAGCAAGAAAAAGAAGTACGCTATTAACTATTAACGTACCTGTCTCTTCCGAAACGAATGAGTACACATCGTCGTGTCGTGCTACCATCGTTCCTTCTGAGTCT
+
ABCC?DBBBCBBBCCCCBCCCCA@A>ACCACC@@@C@C;<<ECCBB?BB@C@B??77888)98?@@AA@AA999,9?;;<;;$9<7;5959&5<<9>A?DDCC:;:;@CC@CBCADDA@ACCFCDBCDCEDD@DBBB;;:CCB@@?4;5;A@<@BBADAAA?BBCCAA>AA?CCD>ABCDF@??><@@@AA2AD@B??@BB@??:>:=AAA7<7;ABBB?@@@A@@@<?=@BC>CCC=AAECCCBCC???BBCCBCBBB?@???CA:::BB>B>A@BCBCBB;;
@ATNG8:05142:04717
GATGTAGGCGTGTGAGAGTCTGCCCAGAAGATCAGGAACTCTAGAAGAATTCAGATTTTTAACACGAGAGTAAACGTAAAAAGAAGGTTTTACAAGACTCACGTTAACAATATTGCAGCAGTACGCACACAATCGAAGCGCAGTAAGGATGGCTAGTGTAACTAGCAAGAATACCACGAAGCAAGAAAAAGAAGTACGCTATTAACTATTAACGTACCTGTCTCTTCCGAAACGTATGAGTACAGAGAGTACGATATGTCTACCATCGTTCCTTCTGAGTCT
+
C>>66658<:@;;;<<999===?D8BBB:CCCCCB@K@CBA@ACC@BC@C@AAA;;;;;)9;=B=:>>;B??<<;?@?===.7859?AAA69895<<;;=>?AB@D==>=C8758A>>>AAAAA788>>>H<?>>><>>>@<===18188917>>>?>CC@C>>;@A?BB?BBC?BB:959@>8=@@@@.::3:>?>?@@==:=<?::;;>;>AA>>:>AA??>>9@6<<>//0@>A@BBC@A@=<<?@??>AA??;>>BBAB?B998B?B?C?BB;00000
@ATNG8:05143:04687
GATGGTAGCTCTGCTCTGACTCTCGTACTCATTCGTTTCGGAAGAGACAGGTACGTTAATAGTTAATAGCGTACTTCTTTTTCTTGCTTTCGTGGTATTCTTGCTAGTTACACTAGCCATCCTTACTGCGCTTCGATTGTGTGCGTACTGCTGCAATATTGTTAACGTGAGTCTTGTAAAACCTTCTTTTTACGTTTACTCTCGTGTTAAAAATCTGAATTCTTCTAGAGTTCCTGATCTTCTGGCGCGTATGTATGTCGCCTACCATCGTTCCTTCTGAGTCT
+
AACE@BBCC?@ACCC@@BDCCCCBBBBBBBBA=AAAA<BC?B?BCCBBBEACCCCC@BACBBB?IACCCCC;;9A<@@CDD0:;49===8?@BC>CCC@BB;;;BB@A?CDCCCBBB@CCC?C?BCBBBCCC@BBBB@DDCCCBBBCCCBBBBBC@BBA?CC@C@CBCBBBDDC@CCCCC;C?B;;;;;;*:CCCC?CBCAAAA@@B?CCDC5CAAAC@CAFD@BBBCAAC@B?BCBBBA7;:@<@AAABBBBC@AABBCC@BBB?AAABCBC@C?CBDDCBBC
@ATNG8:05101:04730
GATGACACGACGATGTGTACTCATTCGTTTCGGAAGAGACAGGTACGTTAATAGTTAATAGCGTACTTCTTTTTCTTGCTTTACGTGGTTATTCTTGCTAGTTACACTAGCCATCCTTACTGCGCTTCGATTGTGTGCGTACTGCTGCAATATTGTTAACGTGAGTCTTGTAAAACCTTCTTTTTACGTTTACTCTCGTGTTAAAAAATCTGAATTCTTCTAGTAGTTCCTGATCTTCTGGCTCTCGTAGACAGATACTACCATCGTTCCTTCTGAGTCT
+
?:<;5::=@AB;66>>B@B@;955.59990::3:5:565:::543333-328688061///99:<<>9<;<<<)88///;;+/-866(-(/8499*33988:5===/0/==36;86:6=A98978A<CC??<?AAA@=;8<A;8;AA@@<85649:/8-28;5?=@A=7=????5?:;:9;;;;+=;9??3>?>5222889+25565$5224838.556;;7///7649+//44497<:;6:7/0//0/6773338333;=4::::;7=8<8;;;:::==
@ATNG8:05101:04741
GATGGTAGCGCACACATAGATACAGTACTCATTCGTTTCGGAAGAGACAGGTACGTTAATAGTTAATAGCGTACTTCTTTTTCTTTGCTTTCGTGGTATTCTTGCTAGTTACACTAGCCATCCTTACTGCGCTTCGATTGTGTGCGTACTGCTGCAATATTGTTAACGTGAGTCTTGTAAAACCTTCTTTTTACGTTTACTCTCGTGTTAAAAATCTGAATTCTTCTAGAGTTCCTGATCTTCTGGTAGAGCGTGCATATATCTACCATCGTTCCTTCTGAGTCT
+
?@@B>A<D>BBBCBCCCCCDC@@?A@=97700)0;<;3=B@C@CBBBBCB?AA@;;695:B<<8<8<:<@B00/7)//777'///(5<==5;;;;5>?@;9<:9>;;=B9CAA@BBA@?BBB?B?CCBBCCBB?A@@@?CAA<<;;;:CCCCCCDD>@@@=@=6>60009=@>A?9@5555&5495;<?>>+6665=2>556559955.5;;;(55559499<<7;99///<7<7868//0)//;4;<<<<?>?@@BBBA@@BA;:499979=@<@<:99A@><<
@ATNG8:05104:04758
GATGGTAGTATCTGTCTACGAGAGCCAGAAGATCAGGAACTCTAGAAGAATTCAGATTTTTAACACGAGAGTAAACGTAAAAAGAAGGTTTTACAAGACTCACGTTAACAATATTGCAGCAGTACGCACACAATCGAAGCGCAGTAAGGATGGCTAGTGTAACTAGCAAGAATACCACGAAAGCAAGAAAAAGAAGTACGCTATTAACTATTAACGTACCTGTCTCTTCCGAAACGAATGAGTACGTGTGACGTACGTGAGCTACCATCGTTCCTTCTGAGTCT
+
:<AB=@?=:::6655==<<<<ABBC@CBDAAA@>>:5:3:9=555=9<<9=88;;77777'86?@=>=<<:8;;37744444$4=:;:?@@2>BCACICCBBB@@;@=::7;BB?BBBBBDCGFCCCCCCBB?BCCC@BBBBBCDD@B?A::7<CCCDCCC@BBBAAA>AA?BBB>BBCBB:@>>9<@>?@.??:>>>@@?A@A<A<@?:94::;;@AA@@@@@=:>9;8;A=9=7707;;?AAABBAAABAABB===BB@AA??;>>=@C?C>A>AABAA?>>
@ATNG8:05107:04743
GATGGTAGTATCTGCACACTCTGTCCAGAAGATCAGGAACTCTAGAAGAATTCAGATTTTTAACACGAGAGTAAACGTAAAAAGAAGGTTTTACAAGACTCACGTTAACAATATTGCAGCAGTACGCACACAATCGAAGCGCAGTAAGGATGGCTAGTGTAACTAGCAAGAATACCACGAAAGCAAGAAAAAGAAGTACGCTATTAACTATTAACGTACCTGTCTCTTCCGAAACGAATGAGTACACATCGTCGTGTCGTGCTACCATCGTTCCTTCTGAGTCT
+
?;BC?CCB??ABBCGCBBBCCEFCC@BBC@CBBBBB@B?AACA@?@?;;5:=>@@<????.=7@<8?=BB@@:?6==??@@@0?>::.55506==7<BCHBBB@@=@>BB@CED@CCBCCCCCGCCCBBBBB>BBBB?BCCBBA???CACBB@BCCCBBBC?BBBBCD?BB?AA?:==?>?9?7759AABD1::?AAABB=A>@;>:<=8818:>>CAA>AAA@????A=???9?@@>A???CBC@??BBBBBABBA>>>>><?B>ABBBB>B?B?BBBB>:;?
@ATNG8:05111:04740
GATGGTAGCGCGACGAGCGTAGACCCAGAAGATCAGGAACTCTAGAAGAATTCAGATTTTTAACACAAGAGTAAACGTAAAAAGAAGGTTTTACAAGACTCACGTTAACAATATTGCAGCAGTACGCACACAATCGAAGCGCAGTAAGGATGGCTAGTGTAACTAGCAAGAATACCACGAAAGCAAGAAAAAGAAGTACGCTATTAACTATTAACGTAACCTGTCTCTTCCGAAACGAATGAGTACGAGGTCAAGCAGGCTACCATCGTTCCTTCTGAGTCT
+
554=:=@@?@:955;;;<<;;@555)5559=CBB@@<?=AA@@@?A?BB@C?BA?8899:'98>??B7A?>?=?27873;;;+8869,333&38;9;7555599A6@:=<;@??:==@@@@==5559><<=:6<<882;966;922.509>C=A7;=>>>E=<77:=@:00)0<<;?=@;:*//3......$22+27:888:22+2159:><A9<=//+/69666AAA7;7:A>7899;???A@AA?>>@A>@:@97:6;;9=8<?<86-88;6;=887???
@ATNG8:05113:04752
GATGGTAGCGCATATCAGCGCAGCCCAGAAGATCAGGAACTCTAGAAGAATTCAGATTTTTAACACGAGAGTAAACGTAAAAAGAAGGTTTTACAAGACTCACGTTAACAATATTGCAGCAGTACGCACACAATCGAAGCGCAGTAAGGATGGCTAGTGTAACTAGCAAGAATACCACGAAAGCAAGAAAAAGAAGTACGCTATTAACTATTAACGTACCTGTCTCTTCCGAAACGAATGAGTACCTCTCAGACGCTCGTCCTACCATCGTTCCTTCTGAGTCT
+
BCCC@C9:<CBBBDCCBBAABCCCC>CCC@CCB@@B<@<@CABCBC?BC?B=@>B;;:::*;>CCIEGCCCAAA8@A::;;;';@8=4955&5@>9>DCAAACBB?C@CC@DCC?CCCCDBABBBBCBBBDDAED997:AAAABBB?BACBB@BBBBDEGC@CCCBBB?CB>BAC=AADDD=AAA?BABBB3BB@BBBACCDCC>A=BBCC<><:<BBB@DCBBBDC=@=@AA<B;;8:CBDBBC?A@@BBBCBBBBBBBB?BBB?DAA=A?B@EAFCAAAAAA
@ATNG8:05117:04732
GATGGTAGATATATGCACGCTCTACCTGAAGATCAGGAACTCTAGAAGAATTCAGATTTTTAACACGTGAGTAAACGTAAAAAGAAGGTTTTACAAGACTCACGTTAACAATATTGCAGCAGTACGCACACAATCGAAGCGCAGTAAGGATGGCTAGTGTAACTAGCAAGAATACCACGAAAGCAAGAAAAAGATGTACGCTATTAACTATTAACGTACCTGTCTCTTCCGAAACGAATGAGTACTGTATCTATGTGTGCGCTACCATCGTTCCTTCTGAGTCT
+
CCCC@BCCCCB@@ACCCCCCCCBBCACBB?CCBBBB?B?B@AAAAA=@@>A>AACBBBBB5B?CCCCCCCCBBC=BA?@@>>,=@;A;@@A;ADEDCCCCCCCBC?C@BB>ADD@CBCCDBABBBBDDBBACAGG999:BBABCCC@E@CAA?ABBBEDDB@CCCCBB?BB@BBB?BA@@@9?<>999999(9@<?>ABDCHCCAB@DBBBAC?CBCCB@CBCCBA@;@<<;;0;?@:@ACBBBACCCCCCAAABBBBBBBBCCC?CABBC;@8>399:99999
@ATNG8:05117:04755
GATGGTAGGCGTGTGAGAGTCTGCCCAGAAGATCAGGAACTCTAGAAGAATTCAGATTTTTAACACGAGAGTAAACGTAAAAAAGAAGGTTTTACAAGACTCACGTTAACAATATTGCAGCAGTACGCACACAATCGAAGCGCAGTAAGGATGGCTAGTGTAACTAGCAAGAATACCACGAAAAGCAAGAAAAAAGAAGTACGCTATTAACTATTAACGTACCTGTCTCTTCCGAAACGAATGAGTACGATGAGATCTCGTGTGCTACCATCGTTCCTTCTGAGTCT
+
CCCD?BBB@CBBBDBABCD@@@ABA=BDD@CDCCCC?B?@@CDCBA>BC@DADC@99999);=BABBBBBA???6=99:9999%99383777(3;718<8?BBA@@==:==7=86/88??@@??AAAAD;:8;5<:66.7::9:=8818;?AC?BBBBBBAA>>AAACC?B@;@>=8<?9999+9:93687878%894:=<=?A>==9=;?@@A;A<@@>>?<@@@@>>><@<@AA8>AD?DCABBBB>>>BAAA???@@@@<==>DD<>>B::7;<@<@A>>>AAA
@ATNG8:05119:04776
GATGGAGACACGTCGTACACGTACTCATTCGTCTCGGAAGAGACAGGTACGTTAATAGTTAATAGCGTACTTCTTTTTCTTGCTTTCGTGGTATTCTTGCTAGTTACATTAGCCATCCTTACTGCGCTTCGATTGTGTGCGTACTGCTGCAATATTGTTAACGTGAGTCTTGTAAAACCTTCTTTTTACGTTTACTCTCGTGTTAAAAATCTGAATTCTTCTAGAGTTCCTGATCTTCTGGATATGAGTGACTCGTGCTACCATCGTTCCTTCTGAGTCT
+
AAEE@CCBBBDAAACDBBBECCCCCC@@>@BCCCCC@C?CCBBBBB?BCCCC?B>BBBB>B?BBBCBA@@B?BBCCC1BB>BBBB<BBDDAFEC@CC@DBCBBB@CCCD@CCC@CCC?B?BCCCCCBB?BBDD@BCBBCCCCDDDBAAABB@CAA=AC?D=@@CCCCCDE@CAAAA8A?D=99999.9CJHD>DBCEDCCBAA<@@@@0@ABBC@B@BC@BBCCCCC?B@CCCCCC<@?D@CCCCCCDDDBBBBBBA@ACC@BAAAB?B>B>ABBBBB==
@ATNG8:05122:04752
GATGGTAGCAGACGTGACAGAGCGCCAGAAGATCAGGAACTCTAGAAGAATTCAGATTTTTAACACGAGAGTAAACGTAAAAAGAAGGTTTTACAAGACTCACGTTAACAATATTGCAGCAGTACCACACAATCGAAGCGCAGTAAGGATGGCTAGTGTAACTAGCAAGAATACCACGAAAGCAAGAAAAAGAAGTACGCTATTAACTATTAACGTACCTGTCTCTTCCGAAACGAATGAGTACGATGAGATCTCGTGTGCTACCATCGGTTCCTTCTGAGTCT
+
8:9:7<>>@>?>>>??CCCCCCCCC@BBC@CABC;;:;@CCCBBCB?AB=?;??>89999(:;@AABBCCA89:2:A@BAAA,@=9=2555&5594;C@>>DFCD>B?@@;@@@=@FDCCCCCCC?CCCCB?BBBB?AAAACCAC?B?BA@>ABBBCACC?CBBBBB?>>9>AA?BBDFF>AA@<?>=?>.>A?CCBBBCAAB>A>BBDF?B?BBBBB?AAACBAB?C@BBB=@BB@BBAAAA:9:BBBBBBBCBBBCBBAB>;68:..*.*.).6;8=?BBBB
@ATNG8:05123:04768
GATGGTAGAGTATCATGTGTATCTCCAGAAGATCAGGAACTCTAGAAGAATTCAGATTTTTAACACGAGAGTAAACGTAAAAAGAAGGTTTTACAAGACTCACGTTAACAATATTGCAGCAGTACGCACACAATCGAAGCGCAGTAAGGATGGCTAGTGTAACTAGCAAGAATACCACTAAAGCAAGAAAAAGAAGTACGCTATTAACTATTAACGTACCTGTCTCTTCCGAAACGAATGAGTACGTGTGACGTACGTGAGCTACCATCGTTCCTTCTGAGTCT
+
4:==:>>CBBB?DCCCCBBBBBBBC>BBB@BBBA@@@C;:;B@@4:69>:><B@=;9999$54999>>6;6;<<59955555$55.58=>>2CC@?BBAA@AACC@C@DG?C??=?AAABBCCCCCC=;=CD@A@@@<@AA@@?BB?@>B00+0000=<==:A<=DBC?AA=???>BBDFF>DBB>?????.>A?999@@??9939:?;;;;>;=<AA@=BB@??:<8<059@6?99499???AB?>>@?@@A@BBAABAA@@@@499@==9?>A;899BBCBB
@ATNG8:05126:04731
GATGGTAGTGTGTCTCTGAGAGTAGTACTCATTGTTTCTGAAGAGACAGGTACGTTAATAGTTAATAGCGTACTTCTTTTTCTTGCTTTCGTGGTATTCTTGCTAGTTACACTAGCCATCCTTACTGCGCTTCGATTGTGTGCGTACTGCTGCAATATTGTTAACGTGAGTCTTGTAAAACCTTCTTTTTACGTTTACTCTCGTGTTAAAAATCTGAATTCTTCTAGAGTTCCTGATCTTCTGGAGATATCATCAGCGAGCTACCATCGTTCCTTCTGAGTCT
+
;5>C;BBBBBBBCEBBBCCCCCCBBBCBCBAA?CCD>BBBA>BABABBD?AAAAB?B>BBCA?C?CDBBB77:B?BBFFD3:959@@@9ABBB?BCC@CC;<;BDDEBGGCBBBCC@DCC@C;9;BBDCCC?CCCF@DBBBBCCCDFDBBBCCC@BBB?BC?C>@ACBBCBCG@C@@@@8@>C;;;;;;*;BBBD?CBBAAADCBB5;;;;*;ABBB?B@BC@BBB@@@C@C@CCCBBB:;;B?BBBBBBBBCBBBCBABACCCAB;;;C@C@C?BCCBBBBC
@ATNG8:05127:04762
GATGGTAGTGTGTCTCTGAGAGTAGTATTCATTCGTTTCGGAAGAGACAGGTACGTTAATAGTTAATAGCGTACTTCTTTTTCTTGCTTTCGTGGTATTCTTGCTAGTTACACTAGCCATCCTTACTGCGCTTCGATTGTGTGCGTACTGCTGCAATATTGTTAACGTGAGTCTTGTAAAACCTTCTTTTTACGTTTACTCTCGTGTTAAAAATCTGAATTCTTCTAGAGTTCCTGATCTTCTGGATAGCGACGCGATATACTACCATCGTTCCTTCTGAGTCT
+
88<A?BAACBBBB@;<BCCIECEFCE@@<@?@<@BBB=CD?A?BCCCCCC@CCCCCBJ@CABB@C@CCCCCCBBB>;;;;;*;@>CBBB=BBBC@CGGAFC@BBCCCCBDCCCCCBB@BCC?B?BDBCBBBB@DCDC?CCDCCBBBC@A@CBBBC@CBB?BD@E@BABBBBCCC@BCBEI<C?B><;;;;*;ABCE>CCCBCCBBBA;@@@@,@@@ACAD@CC@BBCBBBC@C@BBBBBB@@@A?CC;;;BBBBBBA@BBBBBBC@BBABC@GAE@@@CCBB::
@ATNG8:05130:04777
GATGGTAGACATATCGTACTCTCTGTACTCATTCGTTTCGGAAGAGACAGGTACGTTAATAGTTAATAGCGTACTTCTTTTTCTTGCTTTCGTGGTATTCTTGCTAGTTACACTAGCCATCCTTACTGCGCTTCGATTGTGTGCGTACTGCTGCAATATTGTTAACGTGAGTCTTGTGAAACCTTCTTTTTACGTTTACTCTCGTGTTAAAAATCTGAATTCTTCTAGAGTTCCTGATCTTCTGGGCAGACTCTCACACGCCTACCATCGTTCCTTCTGAGTCT
+
BBBC@CCBBBCCCBBBCCCCCCBBBBBCCCCB?BCDF=CC?A?ABCCCBA>BBBBB>B@BCB@>@>BBBBBCCA@=ABEFD3BB?B><<8>>=??BBB?BC<@>>CCC?AA?>><?>:>AA;A;>>>?>>>@:@C??7;;>>>;;;A>>>A???@<AAA<AA<@:@@A???A=>:??>>>9><@<>>AAA/A@9990987///;;;@<AAAA/A:::A<A=@?<?>>;=>><@=?@@AAA699DD:A:::::>>>=DB?@;5;==58///<6<7=5AAAA>;;>
@ATNG8:05131:04744
GATGGTAGCTCTGCTCTGACTCTCGTACTCATTCGTTTCGGAAGAGACAGGTACGTTTAATAGTTAATAGCGTAACTTCTTTTTCTTTGCTTTCGTGGTATTTCTTGCTAGTTACACTAGCCATCCTTACTTCGCTTCGATTGTGTGCGTACTGCTGCAATATTGTTAACGTGAGTCTTGTAAAAACCTTCTTTTTACGTTTACTCTCGTGTTAAAATCTGAATTCTTCTAGAGTTCCTGATCTTCTGGATACACTCATGTGCACCTACCATCGTTCCTTCTGAGTCT
+
;>CD@CCCB?<@DBD@BA;;<CBBAA@AA@;:25<>>4==4966AABCCC=9:9:55)5.5999.5.599:<==8<<799999(9:;2;<<<4::9<6;555)59.55;;==<?=B=655:6;:::>:@=@:?ABB@AAA@<@??995>>;;;;<=<;;75557<=9><<@?<<<=<:7<55555$57<799999$55===4=5559;4444.444&44444058=>8;::55396:6;:;<<;494515<B@;?;BBB@A@?B=9=>>;873;<5>:><?>>:=B85
@ATNG8:05131:04778
GATGGTAGCACGAGTCACTCATATCCAGAAGATCAGGAACTCTAGAAGAATTCAGATTTTTAACACGAGAGTAAACGTAAAAAGAAGGTTTTACAAGACTCACGTTAACAATATTGCAGCAGTACGCACACAATCGAAGCGCAGTAAGGATGGCTAGTGTAACTAGCAAGAATACCACGAAAGCAAGAAAAAGAAGTACGCTATTAACTATTAACGTACCTGTCTCTTCCGAAACGAATGAGTACTATGTAGAGCTCTATACTACCATCGTTCCTTCTGAGTCT
+
?ABGABCBBCBBCCCBBBCCCDDCC@CBB@CDDDBB=B@CCDDBBB?BB@C@@>?:::::);=AABBABBBBCB9??:;;;;*;C>@<@@@7@CB?BDCBBBBCB?B@DD@CBC>A@CCCCBECCBDCBBAC@DDCB?BBBBBBBB>B?B999:BBCCBBC?CCCBBB?BB?BBB>AABCB=A??=?@@@@2@B?BBBAABBAA;@<@A>=7:5:>BBBADCAAAAA=A>CEE>DAA>BBBDDCBAACCCBBBA@>>>?@?>>>?=A@@@C:>:=<@AA::;BA
@ATNG8:05142:04752
GATGGTAGCTATACGTATATCTATGTACTCATTCGTTTCGGAAGAGACAGGTACGTTAATAGTTAATAGCGTACTTCTTTTTCTTGCTTTCGTGGTATTCTTGCTAGTTACACTAGCCATCCTTACTGCGCTTCGATTGTGTGCGTACTGCTGCAATATTGTTAACGTGAGTCTTGTAAAACCTTCTTTTTACGTTTACTCTCGTGTTAAAAATCTGAATTCTTCTAGAGTTCCTGATCTTCTGGACGACGCGCACTGACACTACCATCGTTCCTTCTGAGTCT
+
CCCC@CCCDBBBCCCCCCCCCCBBBCCBBD9999CCC>CB?C@DCCBCCC@@BBCC=C=ACCD=B?BCABABBBA:=;;;;.;@;A77759BAB@CBB>BB:==?EDD?BBABAAAA<A@@:@;<>>CC@==9=?<<8<AA>><<<>>>A@<<;>:@@@:@@:@:>>?>>>>AA9???BB6@;>:>AAAA.>>9990557///996:5:=>>/??@?A=A<>><>AA@===<A<AA???@7;;A=??=>??@@@A;:;??@;:;>9;:;;=8=<@:>>B?=>=A
@ATNG8:05142:04758
GATGGTAGGCGTGTGAGAGTCTGCCCAGAAGATCAGGAACTCTAGAAGAATTCAGATTTTTAACACGAGAGTAAACGTAAAAAGAAGGTTTTACAAGACTCACGTTAACAATATTGCAGCTGTACGCACACAATCGAAGCGCAGTAAGGATGGCTAGTGTAACTAGCAAGAATACCACGAAAGCAAGAAAAGAAGTACGCTATTAACTATTAACGTACCTGTCTCTTCCGAAACGAATGAGTACTATGTAGAGCTCTATACTAATCGTTCCTTCTGAGTCT
+
>;<B?@@B8@@@AA?@>>@:559::3;>=?BCCCCC@B@CBAC@;;7;B9?8@B:;:>>=,=:=989>AAABBD;@@99999(9A?B@BCC8BBB?A@=>>877@?>=@@<???;>>>>@9>9:///==@??<??>>:;;::==>B=B=>>B>AAAAAABB?BBBDAA=AA>@@A????BB=@>=99999+6</65A?AAAAA;>8<=8808<BAA@A;AAA?=881817<>5=@A=@<<A000A?>>BBA@@ABACACCCDG@BCBD@C>B@BBCAAB;;
@ATNG8:05145:04758
GATGGTAGCTCACGTACGTCACACGTACTCATTCGTTTCGGAAGAGACAGGTACGTTAATAGTTAATAGCGTACTTCTTTTTCTTGCTTTCGTGGTATTCTTGCTAGTTACACTAGCCATCCTTACTGCGCTTCGATTGTGTGCGTACTGCTGCAATATTGTTAACGTGAGTCTTGTAAAACCTTCTTTTTACGTTTACTCTCGTGTTAAAAATCTGAATTCTTCTAGAGTTCCTGATCTTCTGGAGATATCATCAGCGAGCTACCATCGTTCCTTCTGAGTCT
+
44:=8>BCBBCCBBCCACABBCDBABACCEBB?BCB@<BB?B@CCDDCCC?CC@BB?C@BBBB?B@CCBABABBA=77777)7?9?978+9AAB?BBC@CB598ACCC?CBBBCBBC?B@A:=:<>>?>???=AAAA:><>>>>>>@>>>=<<<>9>@A=@@;@;@@@>@A@@@=???AA5A<A=?9999,9=666*--3---789=;????/?::;A;?:=>:=?BB888=A<@@>==?7;:B=BB@A?>??????@@@@==;;7;?@@@<@=A=>>>:::::
@ATNG8:05098:04805
GATGGTAGTGTCAGTGCGCGTCGTCCAGAAGATCAGGAACTCTAGAAGAATTCAGATTTTTAACACGAGAGTAAACGTAAAAAGATGGTTTTACAAGACTCACGTTAACAATATTGCAGCAGTACGCACACAATCGAAGCGCAGTAAGGATGGCTAGTGTAACTAGCAAGAATACCACGAAAGCAAGAAAAAGAAGTACGCTATTAACTATTAACGTACCTGTCTCTTCCGAAACGAATGAGTACTATAGACTATCGAGACTACCATCGTTCCTTCTGAGTCT
+
:<@B?B=DDC996?A@AACB==BCB?BCA>@BBC@@<A7;;A@@@C?BA>B?BBA@AAAA2@?AA@???B@@@C=98:6===+;>=@.999&9DD?BBBA@@@:;7:?BB@CCC@CF@@CBCCDJCCAAACB?B@@@<@A@@AA::6<>A;;9:CA@??AB?BBAAABACB???=>BBC==5<BB???@@A.>;;AA@?ABADD;?;@AA@7;5;=A@?;?A@AABC@C>AAB;A??;?BBCBBBBBCB??>>>AAABDBAABB?@@@@@;?;?=@@@AA:99
@ATNG8:05098:04806
GATGGTAGGCGACATACATACGCGCCAGAAGATCAGGAACTCTAGAAGAATTCAGATTTTTAACACGAGAGTAAAGTAAAAAGAAGGTTTTACAAGACTCACGTTAACAATATTGCAGCAGTACGCACACAATCGAAGCGCAGTAAGGATGGCTAGTGTAACTAGCAAGAATACCACGAAAGCAAGAAAAAAGAAGTACGCTATTAACTATTAACGTACCTGTCTCTTCCGAAACGAATGAGTACTATGTAGAGCTCTATACTAATCGTTCCTTCTGAGTCT
+
99:C;CDD?B?@ADCCCBCDBABBB?CCE=CCDF@@>@?BBDBAAD?BB>A>BCDBBBBB1B@CCDDCCBBBCC>BBCCCC1CC@B@CCC;BBB@CCAABBBAA<A@BC@BCC<>?BBCB@@AAADCCCAB?CBBB<>>@>=>>>:@@CBB?BCDDDBCC?BBBAAA?BB;989599A>>4<<<7898888%8@:>888BBCBD7;7;?AA3868BCCC?BBAAA9949;?CE@BBB?BBCCCB@>>>BAAAAA;;;;=>;;;@<@?>B?B?BAFAA?@00/
@ATNG8:05098:04807
GATGTAGTATATCGCGTCGCTATCCAGAAGATCAGGAACTCTAGAAGAATTCAGATTTTTAACACGAGAGTAAACGTAAAAAGAAGGTTTTACAAGACTCACGTTAACAATATTGCAGCAGTACGCACACAATCGAAGCGCAGTAAGGATGGCTAGTGTAACTAGCAAGAATACCACGAAAGCAAGAAAAAGAAGTACGCTATTAACTATTAACGTACCTGTCTCTTCCGAAACGAATGAGTACACACTCTCATATGACACTACCATCGTTCCTTCTGAGTCT
+
A@B@ABBCCCCCDCCCBBBCBCGDABBC?BBCCA@<A?ABCCCCB?CC@C@CCCBBBBB3B@BBBBAACBBBB<CA@@@@@0@B>B4;;;.;CA>BCBBCCCCC@C?CC@BBC@BB@@ACCCCCCCBBB@?>@CCB?B???@@??<@?BBB?BBBCBBCB?BCBBBB?BB=@CC999ACB;B7878EKHD/??=A;<;>>@?@:=:==@@5;7;>AAA?BB???BB?A@BBB>BED=AACCCBBBB?A@A@@?AAABCCCCCBB?BBCBB?B?B>BBBBB??>
@ATNG8:05108:04828
GATGGTAGCATCATGCATATCTCACAGAAGATCAGGAACTCTAGAAGAATTCAGATTTTTAACACGAGAGTAAACGTAAAAAGAAGGTTTTACAAGACTCACGTTAACAATATTGCAGCAGTACGCACACAATCGAAGCGCAGTAAGGATGGCTAGTGTAACTAGCAAGAATACCACGAAAGCAAGAAAAAGAAGTACGCTATTAACTATTAACGTACCTGTCTCTTCCGAAACGAATGAGTACGTGTGCGACGTGTCTCCTACCATCGTTCCTTCTGAGTCT
+
A@AD@GDDABBCC::<CCCECCCCCCDC@CBBA@@=@?AAEBBBB<A@@B=@?BCCCCC1959BB@ACCAAAC>AABBBAB2@?9@5;;;.;AA=A<;;CCCAB@C@CF@BBA?CACAABCCCCECCCCBA=@@@?;@@CBCBAB?C@CBB?ABBDDCCC?AAABBB@AA=ABB?BBBBB>BBA>ACBBB3AA=>>>>@B===9=188>>1818>AAA?AAABBBB>A<>>?8=?@=99:BBBBBBAAAA@>;;;C????=??@<@>>>B<?=@?CFDAAADB
@ATNG8:05109:04817
GATGGTAGGCGAGAGTGAGACGCAGTACTCATTCGTTTCTGAAGAGACAGGTACGTTTAATAGTTAATAGCGTACTTCATTTTTTCTTTGCTTTCGTGGTATTCTTGCTAGTTACACTAGCCATCCTTACTGCGCTTCGATTGTGTGCGTACTGCTGCAATATTGTTAACGTGAGTCTTGTAAAACCTCTTTTTACGTTTACTCTCGTGTTAAATATCTGAATTCTTCTAGAGTTCTGATCTTCTGGATATGATGTGTACTCGTGCTACCATCGTTCCTTCTAGTCT
+
/:::6///5::566=<<<;;555555559955.55/9)////279995554869///(/)////(3-33383///63//-7777%555,--/8/66994///)//)///59;4;;=;99//)///)/)/7799;9;7<;;:5;=;599:;9>9:994445;;;;>>:>;>;;;=:9994/----&-(--////$//5;>4<<==<<<;::.55)5544999)/)//)/:99///)//997876;:<9=55/////:///4444994//7)///6938385/34443;
@ATNG8:05110:04802
GATGGTAGCGCATATCAGCGCAGCCCAGAAGATCAGGAACTCTAGAAGAATTCAGATTTTTAACACGAGAGTAAACGTAAAAAGAAGGTTTTACAAGACTCACGTTAACAATATTGCAGCAGTACGCACACAATCGAAGCGCAGTAAGGATGGCTAGTGTAACTAGCAAGAATACCACGAAAGCAAGAAAAAGAAGTACGCTATTAACTATTAACGTACCTGTCTCTTCCGAAACGAATGAGTACGTGTGCGACGTGTCTCCTACCATCGTTCCTTCTGAGTCT
+
88<@>BCB:6;BBBB@@B@;;5;==0=@@;990>00,0<@>@@ABC>?>=B>ACB@@@@@1B@DDCBAABA;;;0;BAAAAA0@@=@@EEF<CCC@AABBABABB>B?BB?@@@=@@BBBBBBBBABBBAAA=A@@@=@@@?AACB@CACBBACCCCCBBE@BAA@==900+0>>6;?BBB=B?>;99:9:(9>;>@@ABBCBB?B?>@>>:?;@;@AB?CCB@@@A>A>AAC>BBB@BBEC???B???BACBA???@@?;7;AB?<<<9?9=9@=???999BC
@ATNG8:05113:04797
GATGGTAGGACGAGCGTCTGAGAGGTACTCATTCGTTTCGGAAGAGACAGGTACGTTAATAGTTAATAGCGTACTTCTTTTTCTTGCTTTCGTGGTATTCTTGCTAGTTACACTAGCCATCCTTACTGCGCTTCGATTGTGTGCGTACTGCTGCAATATTGTTAACGTGAGTCTTGTAAAACCTTCTTTTTACGTTTACTCTCGTGTTAAAAATCTGAATTCTTCTAGAGTTCCTGATCTTCTGGCGCGTATGTATGTCGCCTACCATCGTTCCTTCTGAGTCT
+
@;=B@FBB?BCCCBBBBBBBBCCC?BCB@B996:>??;@E@C@BBBBCCC@BBAAB>B?BCBB@C@CBBDD99;B?BBCCD0;;6;BBB=DCCCAIIF@CCACECDBB?BCCCDDBB@BBB>?>@CBBBCBC?BBBB?CBBBBBBBCCBBBBCCE@BAA?BC@C?AABBBBCCD@CCCDD;D@B9;::::*:ACCD>CAABBBCBBA?BCBC2C@@AB@B?CMABCBA@@C@C?CCBBBB>@@C@CCCBBBCCDCBBBCCC?@@A@CCCBC@C@C@CCCCBB@@
@ATNG8:05113:04818
GATGGTAGAGAGACTGTATCGCACCCAGAAGATCAGGAACTCTAGAAGAATTCAGATTTTTAACACGAGAGTAAACGTAAAAAGAAGGTTTTACAAGACTCACGTTAACAATATTGCAGCAGTACGCACACAATCGAAGCGCAGTAAGGATGGCTAGTGTAACTAGCAAGAATACCACGAAAGCAAGAAAAAGAAGTACGCTATTAACTATTAACGTACCTGTCTCTTCCGAAACGAATGAGTACCTCTCAGACGCTCGTCCCTACCATCGTTCCTTCTGAGTCT
+
A@BB?CCBBCCBBBBBCBCCCCDDD>CDD@CBBB@@=@?AACCCCC?BB>B=@??99888(9;AABBBBBFCBB9@?;;;::*;A>A5;;;6;CCDDCCCBBBBB?C@:;8;BB?BBB?AAJDDDBCCCBCC?CB@@=????AA:97;?BAB?BCCCBA?@?CBBBBC???<?A@=AAABD:>>B??@DDC/AA=D===>>ABA3658>>>1818>@@@=AAAAAAB<?<>BD>DAA>ABCCBCF@997@@?@?@???9@AC7@@@<:::<@=A>A>ACDBBAAA
@ATNG8:05114:04797
GATGGTAGTAATGATAGACGACACCAGAAGATCAGGAACTCTAGAAGAATTCAGATTTTTAACACGAGAGTAAACGTAAAAAGAAGGTTTTACAAGACTCACGTTAACAATATTGCAGCAGTACGCACACAATCGAAGCGCAGTAAGGATGGCTAGTGTAACTAGCAAGAATACCACGAAAGCAAGAAAAAGAAGTACGCTATTAACTATTAACGTACCTGTCTCTTCCGAAACGAATGAGTACGTGTGCGACGTGTCTCCTACCATCGTTCCTTCTGAGTCT
+
BBDD@DDAAA@@A@CDFCCBBBA@?AFE@BBBAA@?B?BCCABBC@CD?B?@??87777)9;AABDEBBCCB>6<>::;:;*;C>@5;;;*9CA?CBBBCBCCC@C?B@>ABC?BB@?BDCECBBCBBBBC?CDBB<@@A@A@@B>C?CBB?BCBCCBBB>@@BABB>BC?==><>>CCC>BAA>AFDDD2BB?B:::ABBBA9=:=?@@7:7:D@AA?BBBBBCB?B?AFE>C::99BBBBBBAACDCB@????====>:>>A<AA??B?C?C?CDCAA???
@ATNG8:05115:04813
GATGGTAGCGCGACAGCGTAGACCAGAGATCAGGAACTCTAGAAGAATTCAGATTTTTAACACGAGAGTAAACGTAAAAAGAAGGTTTTACAAGACTCACGTTAACAATATTGCAGCAGTACGCACACAATCGAAGCGCAGTAAGGATGGCTAGTGTAACTAGCAAGAATACCACGAAAGCAAGAAAAAGAAGTACGCTATTAACTATTAACGTACCTGTCTCTTCCGAAACGAATGAGTACGATGAGAGAGCTCTCTCTACATCGTTCCTTCTGAGTCT
+
@@BC@CBBBCCDDBBBCICDCCB@CCDCCCCCC@B@CCCCBCC?BB>B@CC::9??>,=;::8@@AA@>??5=<;9595$5=:><@@>2CCC?AAAA@@>::757==9C@@>@B?@BCCCDDCCCBCCB@CCBC?BBCCAAAD@B?C@@<?@@A@AAB?BBCCCC@BB?999?BBBBE=AA=9=AAAA/@@;=;;;AA@CB<A;??AA7;7;>AAD?BBBBAAA=A@BBF>BBB=AABBBBBB@???D>>>@@;::>9999:@????<@=B<@@B>>>>>
@ATNG8:05119:04785
GATGGTAGTGATACAGATCAGACACCAGAAGATCAGGAACTCTAGAAGAATTCAGATTTTTAACACGAGAGTAAACGTAAAAAGAAGGTTTTACAAGACTCACGTTAACAATATTGCAGCAGTACGCACACAATCGAAGCGCAGTAAGGATGGCTAGTGTAACTAGCAAGAATACCACGAAAGCAAGAAAAAGAAGTACGCTATTAACTATTAACGTACCTGTCTCTTCCGAAACGAATGAGTACGATGAGAGAGCTCTCTCTACCATCGTTCCTTCTGAGTCT
+
BBBB@CEDBAACCCCCCCCCDGCDD@GCCACBBBAA<@;?BEABAD?CB?C@CAA::99:$81=8;BBBA@AED;>9;4444$4;7;.555&5<<8=B=BBBB@@=@?A@=A;;6:@@AABBBBCBBBBB@@<@@@@=ACBCDCCB@B@E;;:;BB@@@?@=?CCBBB>BB>BB=8@<<<>6:<<5=8CCC1BB>B@BBBB@A@<@=@AAB<>;;;ACD@BCBBBAA?B>AAA9@::69BABBBBBAAABAABBBB>AAEA888?5::8798?=A?BABB<=88
@ATNG8:05123:04797
GATGGTAGCAGACGTGACAGAGCGCCAGAAGATCAGGAACTCTAGAAGAATTCAGATTTTTAACACGAGAGTAAACGTAAAAAGAAGGTTTTACAAGACTCACGTTAACAATATTGCAGCAGTACGCACACAATCGAAGCGCAGTAAGGATGGCTAGTGTAACTAGCAAGAATACCACGAAAGCAAGAAAAAGAAGTACGCTATTAACTATTAACGTACCTGTCTCTTCCGAAACGAATGAGTACGATGAGAGAGCTCTCTCTACCATCGTTCCTTCTGAGTCT
+
AAAC?CCCCCDBBBBCCCCCBG@@@@DDD=CCCBCB?B?BBCCBAA=AA?A?BB?77777(8>ACB@ACBBBBA8?>9;;;;';<<>2599&5;<8=C?CCCDCB@B@BB?ABD@CCCBCBCEEEBCCCCCC?CDCC@C??>BBBB=B?B@A>@CCCCCCC?BAAAAA?BB@@@A=@AFFF=A@>;99999(8@=AAA=AAADD;?;@ABB<?:=ACDD@BBBBBBA?B?BBB>BAA>ABBBBBB@>?BBBBBB@@BB@@>>>=>;@>>:?9:8<:???>=>A@
@ATNG8:05123:04812
TATGGTAGTACATGATAGACGACACCAGAAGATCAGGAACTCTAGAAGAATTCAGATTTTTAACACGAGAGTAAACGTAAAAAGAAGGTTTTACAAGACTCACGTTAACAATATTGCAGCAGTACGCACACAATCGAAGCGCAGTAAGGATGGCTAGTGTAACTAGCAAGAATACCACGAAAGCAAGAAAAAGAAGTACGCTATTAACTATTAACGTACCTGTCTCTTCCAAACGAATGAGTACTGCGTCTCACTCTCGCCTACCATCGTTCCTTCTGAGTCT
+
9<?D?DDCCCCBCCCCCCCE@@@CB@BBC?BBBBBB@B>A@BBBCD@CC@C<@??:;;;;*;=ABCBBBCDBBB9AC<<<<<$:>7<;;;;0?CD?CBCAB@A;;59;?=9?CD9BCABBCCCAABFCCBBD@CC??>@CCAA@@?>B?A@@?ACCCBBBC?BBBBCB@BB?AAA=??DCF@AAA>ADDDD3BB?B999AA@==:=>D>>>7:5:=BBA=@@@BBDB@B@CC@BBD>AAABBBFC???;;;;;AAAABBB?DBA?A;::B?B@D?BBBCC?@@
@ATNG8:05128:04791
GATGGTATTGTCATATGAGAGTGTGTACTCATTCGTTTCGGAAGAGACAGGTACGTTAATAGTTAATAGCGTACTTCTTTTTCTTGCTTTCGTGGTATTCTTGCTAGTTACACTAGCCATCCTTACTGCGCTTCGATTGTGTGCGTACTGCTGCAATATTGTTAACGTGAGTCTTGTAAAACCTTCTTTTTACGTTTACTCTCGTGTTAAAAATCTGAATTCTTCTAGAGTTCCTGATCTTCTGGGTGTATCAGCGAGTATCTAATCGTTCCTTCTGAGTCT
+
@AAC;BBB?CCCCBBBCCECBBCCCCBBBCA@=@BBC=BD@C?CCDCCCC@CBBCC@C@BCCB?CABBCCC@@@E@A@A@@0@A<@@CC=BBCC@BGF@BC;<;BCCC@CCCCCCCC@CCC@D?CCCCBCBD@BBCC@CBBBCCCCCCCCCBBBB?A@B@CC@B@BBBBBECBB?A;;;;.;>A<@@@@@0@DABD>BBBBBCDCBB5;<<<*;;;;B@B@CEGCCBCCCC@C@BCBCCD@GABB=BBBCDDD:::AABBBCCC@DCDC@D@D>BBCCCBBB
@ATNG8:05128:04816
GATGGTAGTATATCGCGTCGCTATCCAGAAGATCAGGAACTCTAGAAGAATTCAGATTTTTAACACGAGAGTAAACGTAAAAAGAAGGTTTTACAAGACTCACGTTAACAATATTGCAGCAGTACGCACACAATCGAAGCGCAGTAAGGATGGCTAGTGTAACTAGCAAGAATACCACGAAAGCAAGAAAAAGAAGTACGCTATTAACTATTAACGTACCTGTCTCTTCCGAAACGAATGAGTACGAGAGAGCACACGTGTCTACCATCGTTCCTTCTGAGTCT
+
ABBC@DBB@@BCDDCCA@BCCAA@C@DCC?CCCCCC@C?B@CBBCC@CC?B?BBDBBAAA2?<ACBBBCCBBBB<@A:;;;;.;C@CACCC<CCDBC@A@DDDBB?B@BB?CCC?CC??BDFCBBBCCDBBB?BBBB?BAABBBAA<A?A@@>@BBBBACC?CAAAAB?BB@BBB9::CCB=BBB?@BBBA/AA=@;::AAAAB7;:<==>1818ABBB@BBABA??<?=ABC>CCC?AABBBCBBB@@B>>BBB@@@?@;::==;@???B<@;@=AA@??>>>
@ATNG8:05130:04806
GATCACGAGTCACTCATATCCAGAAGATCAGGAATCTCTAGAAGAATTCAGATTTTAACACGAGAGTAAACGTAAAAAGAAGGTTTTACAAGACTCACGTTAACAATATTGCAGCAGTACGCACACAATCGAAGCGCATGTAAGGATGGCTAGTAGTAACTAGCAAGAATACCACGAAAGCAAGAAAAAGAAGTACGCTATTAACTATTAACGTACCTGTCTCTTCCGAAACGAATGAGTACGATGAGATCTCGTGTGCTACCATCGTTCCTTCTGAGTCT
+
@<CCDBBBCCBBBAA@ABBC@CBB@CC@@A>>?+00>===@A>AA@D=@AA;;;;.4<@@ABBCBCBBC;?@;;;;;);:494999&9?=7<B==>CBBB?A?@FABBB@DCCCDDCCBBDDBDDGC@BBBB?ACCB;;;BB@FFLDC@CCDB;;;BC9;;A=00,00,0;:*08CCD<@><889999(9;8;>>==9<<:5616999*/-/;A@A0;;@?<00+0+000+0<<8=@?@@ABBBBBBCCBB???A?;9::@@=@@@@B=?<?????;;:==
@ATNG8:05133:04782
GATGGTAGTGCGTGAGAGAGAGACCCAGAAGATCTGGAACTCTAGAAGAATTCAGATTTTTAACACGAGAGTAAACGTAAAAAGAAGGTTTTACAAGACTCACGTTAACAATATTGCAGCAGTACGCACACAATCGAAGCGCAGTAAGGATGGCTAGTGTAACTAGCAAGAATACCACGAAAGCAAGAAAAAGAAGTACGCTATTAACTATTAACGTACCTGTCTCTTCCGAAACGAATGAGTACGAGAGAGCACACGTGAGCTACCATCGTTCCTTCTGAGTCT
+
44995:<@BLDFCCCCCEHCCC;;;4;CC?CBBBBC@B@CCBBBCE?::9:<AB::9889$7,73=B?>A?789,::;9444$4<7<.555&59;.56=BBBBCC@C@BB?@AA@BBCCBBBBBCCCBBBBC@BBBE@B@@@BD;:8;@BBB@BCCBBBCC@CCBBBB?CB>BB=8<=799*8;;8?ABBB3BB?BCBBBAADD=D8=>>?:=:=>BBBACAABA??<?=??B>BAB?BBBBCBCBBBBBBABA???CCBBBBBD@06////)/5:5999@@888
@ATNG8:05133:04803
GATGGTAGATATATGCACGCTCTACCAGAAGATCAGGAACTCTAGAAGAATTCAGATTTTTAACACGAGAGTAAACGTAAAAAGAAGGTTTTACAAGACTCACGTTAACAATATTGCAGCAGTACGCACACAATCGAAGCGCAGTAAGGATGGCTAGTGTAACTAGCAAGAATACCACGAAAGCAAGAAAAAGAAGTACGCTATTAACTATTAACGTACCTGTCTCTTCCGAAACGAATGAGTACTGTATCTATGTGTGCGCTACCATCGTTCCTTCTGAGTCT
+
/7876779449555;;>===@9:493955.455?@BAD:CCCACCC@BB<>9<<>99999(:<@@AACEBBA@>8>9;;;;;';C<D4555&5<<7>??><@@@@<A?;;8<CC?BBCBCBBCBBBBCCEDD@B<<<@CAA@A@::3;>B<;7;CDCCBBC?BB???A?A@=A9:59@@?>70//*/??@@0?@<:9:;;7:7:5;9=:88)/)//000;=?888?>8<8377+3;;;747CBBBB?@?DCBAB?>>B@@@>>>C=B=>=?;?;>6;;@>??>>
@ATNG8:05141:04827
GATGGTAGTGTCAGTATGAGAGTGTGTACTCATTCGTTTCGGAAGAGACAGGTACGTTAATAGTTAATAGCGTACTTCTTTTTCTTGCTTTCGTGGTATTCTTGCTAGTTACACTAGCCATCCTTACTGCGCTTCGATTGTGTGCGTACTGCTGCAATATTGTTAACGTGAGTCTTGTAAACCTTCTTTTTACGTTTACTCTCGGTTAAAATCTGAATTCTTCTAGAGTTCCTGATCTTCTGGATATGAGTGACTCGTGCTACCATCGTTCCTTCTGATGTCT
+
<9948944477//////;>><//00/7//-9//)/999.77)/)59:::;;166;;;7<8<<::06155<<;;;=@??@@@@1@B<<<<>6;;@C<B>=8<?2559:;<466@@====;000:<)/////<==9>=55.5/7///;///;:99<5626>>9=>8<7<4999@@@B>9::9.99=4;>>>B0A@555)5595<>>9>:@>>2>?<<;:=754.44488<<.3-334:<<:655755///////4::///-----(//699)4034:<9888333
@ATNG8:05145:04793
GATGGTAGTCTCAGATAGTCTATAGTACTCATTCGTTTCGGAAGAGACAGGTACGTTAATAGTTAATAGCGTACTTCTTTTTCTTGTCTTTCGTGGTATTCTTGCTAGTTACACTAGCCATCCTTACTGCGCTTCGATTGTGTGCGTACTGCTGCAATATTGTTAACGTGAGTCTTGTAAACCTTCTTTTTACGTTTACTCTCGTGTTAAAAATCTGAATTCTTCTAGAGTTCCTGATCTTCTGGGATTGTGCGACAGTGCCTACCATCGTTCCTTCTGAGTCT
+
:::::>:;;<665====>6666=?>>>>666<9=@@@6>=2616@;9;<<7@=>?@=A<@9<<.4.444455=<<64////$//*///66.6;;;776:5/0+/9889<8<;;;<<<<7<;;.5066=<>?6625=9906666<==:::=99944/)/;;5//)/4//5>===;;49555)57<455555$5;:::4<@=/0/;///)////$//5=>:><>>165;544;5:34444447=755,--(-,,,,,-5779<5;;:./////27)/)/5:555<:
@ATNG8:05101:04852
GATGGTAGTGTGTCTCTGAGAGTAGTACTCATTCGTTTCGGAAGAGACAGGTACGTTAATAGTTAATAGCGTACTTCTTTTTCTTGCTTTCGTGGTATTCTTGCTAGTTACACTAGCCATCCTTACTGCGCTTCGATTGTGTGCGTACTGCTGCAATATTGTTAACGTGAGTCTTGTAAAACCTTCTTTTTACGTTTACTCTCGTGTTAAAAATCTGAATTCTTCTAGAGTTCCATCTTCTGGGTCTCTCTCTCACGCACTACCATCGTTCCTTCTGAGTCT
+
ACCC@CBBCCCECBBBDGCCGCCCBBAACB<;8;CCC>CD@C@AA@BBDB?BAA;;6<>BBBB@CAGFDGI000?<==@@@0/0/6>??7CCCC@CAA<@B9:;ABCC@CCCCCBBB@CBB?B?CCCCCCCC@BBBB@DBBBCBBBCCCCCCCCC@@@@@BB?B?CBBCBCGBB?BBBBB9B>B;<;;;;*:CCCD?EABCCB;;:>2:;;;*;@@AD?C@IEACBB@@@C@C@EBBB:;;BB=BBBCA@@CCBBBBBBDCBB?@@@CB@C?B>A@A@A999
@ATNG8:05109:04854
GATGGTAGTGCGTGAGAGAGAGAACCCAGAAGATCAGGAACTCTAGAAGAATTCAGATTTTTAACACGAGAGTAAACGTAAAAAGAAGGTTTTACAAGACTCACGTTAACAATATTGCAGCAGTACGCACACAATCGAAGCGCAGTAAGGATGGCTAGTGTAACTAGCAAGATTACCACGAAAGCAAGAAAAAGAAGTACGCTATTAACTATTAACGTACCTGTCTCTTCCGAAACGAATGAGTACTACTCTCAGAGACACACTACCATCGTTCCTTCTGAGTCT
+
@BCC@CCBBBBBBCCBBBCCCED@DD>DBB=CDGC@@?AACCCABBB?BB?B>B@A?????2@?ADBBBBBBBBC:9:;;;;;*;@<@>BBC;CFFFCCCCCCCBB?B@BC@DCC@BCBBCBBBBBBBBBBCC?BCCC=@@A????B>B@FBB@BBAAACCB?CCCCCC=??A>AB>??DDD<??B?CCBBB3BC@A?>>>>DDD7;7;>=>1818AAAB?CBAAABB?A?BBB=B??<?BAAAAAAAAAAACCCCGB?@?@AAAA<A?@@A:>5;5;;>;;;==
@ATNG8:05111:04863
GATGTAGCGCATATCAGGCAGCCCATAAATCAGGAACTCTAGAAGAATTCAGATTTTTAACACGAGAGTAAACGTAAAAAGAAGGTTTTACAAGACTCACGTTTAACTAATATTGCAGCAGTACGCACACAATCGAAGCGCAGTAAGGATGGCTAGTGTAACTAGCAAGAATACCACGAAGCAAGAAAAAGAAGTACGCTGTTAACTATTAACGTACCTGTCTCTTCCGAAACGAATGAGTACGATGAGATCTCGTGTGCTACCATCGTTCCTTCTGAGTCT
+
=CBBA@BAA@A?@;>?C9@@?@@;;;?A6EC996;;;;9:954.49395<???@@@@,?9994=?885<:=3;733333$33,3,377+733.3999333---'-2---(--8(.25922255898766..-.8882588<<;;<<A<>>B?ADB?@::@;;;889?:98/7;<5;;=>6;;8288==<)22,22226655549399<<8=8<<:7818;;;;:A7<287=5>AC;>>@@@?@A<>>?A>>>>=@?@;;;;=@;??BBC>=:><A@;<;B>>
@ATNG8:05120:04833
GATGGTAGCTCACGTACGTCACACGTACTCATTCGTTTCGGAAGAGACAGGTACGTTAATAGTTAATAGCGTACTTCTTTTTCTTGCTTTCGTGGTATTCTTGCTAGTTACACTAGCCATCCTTACTGCGCTTCGATTGTGTGCGTACTGCTGCAATATTGTTAACGTGAGTCTTGTAAAACCTTCTTTTTACGTTTACTCTCGTGTTAAAAATCTGAATTCTTCTAGAGTTCCTGATCTTCTGGTCTACTACACTGTACTCTACCATCGTTTCCTTCTGAGTCT
+
@@@C?DABBCAB;;9B96;BAACECBBCCCCC?CCDD>DD?C@BBBBBCC?BBDCC?C?BABB?C?CBBBBBBBB@BBCCC3AA=?@@@<AAAB=AAA=@A799?CBB?BCCBBAAA>===;@8<<=<A>>>:=<993;:=>?@???==>A@@>=:=BB<AA<A:??@@AA@@@;??@BA;A=A=@@@@@/;977;*-------//;6;<==)88:>>5>5994;>=@@AB=B=BB;66<*//60666::;;B>>=D>=>A?<<=9=//---)-490--/7==//
@ATNG8:05121:04860
GATGTAGTATATCGCGTCGCTATCCAGAAGATCAGGAACTCTAGAAGAATTCAGATTTTTAACACGAGAGTAAACGTAAAAAGAAGGTTTTACAAGACTCACGTTAACAATATTGCAGCAGTACGCACACAATCGAAGCGCAGTAAGGATGGCTAGTGTAACTAGCAAGAATACCACGAAAGCAAGAAAAAGAAGTACGCTATTAACTATTAAACGTACCTGTCTCTTCCGAAACGAATGAGTACACACTCTCATATGACACTACCATCGTTCCTTCTGAGTCT
+
CB?A@FCCBCCCCBBCCCCCDDDD?BBB?DCCCCC?C@CCCBBDC?CC?C@CCA?>>>>0?=@BDAAACCBBB<@?>>@@@0@B=B<AAA9ACCAGBBBDCCCB?B@BB?BAB?BBCCCCCCBBBCCCCBB?BC@?<?BBBBBBB?B@CCC?CBBBBBCC?ACCDCB@BB?????ABBAA=A??<;BBBB/BD<A;::?@BA@7<9=A@A188-8>AAB@BBBBA::3:39=?8?BB@BBCCBBCCDAAAAA>>>AACBBBBBBB@CBBAC@C?B?BBBAB:::
@ATNG8:05125:04837
GATGGTAGCTCTGCTCTGACTCTCGTACTCATTCGTTTCGGAAGAGACAGGTACGTTAATAGTTAATAGCGTACTTCTTTTTCTTGCTTTCGTGGTATTCTTGCTAGTTACACTAATCCTTACTGCGCTTCGATTGTGTGCGTACTGCTGCAATATTGTTAACGTGAGTCTTGTAAAACCTTCTTTTTACGTTTACTCTCGTGTTAAAAATCTGAATTCTTCTAGAGTTCCTGATCTTCTGGTGAGATATGCATGATGCTACCATCGTTCCTTCTGAGTCT
+
999@?@@;;::@B<??@<A<ACBBCBB=>>6905;;;244.4.4:::;;;8;;9<:.5.54493;7555/////9399999'884554<24466./992//)//998;7;?<<<=8551579==A??<?=A999??@?>>777??BABB<884;>>469?C?BB??;;;:=7:::::.97<544444$4;;:<6<555;<9333-3333$39933-358849;<;;=<4<4<88<88<:@C?BABBBCCBB>>>@????>AD<>>@AF@D?C=??AAAB>?
@ATNG8:05126:04830
GATGGTAGTATAGAGCTCTACATAGTACTCATTCGTTTCGGAAGAGACATGTACGTTAATAGTTAATAGCGTACTTCTTTTTCTTGCTTTCGTGGTATTCTTGCTAGTTACACTAGCCATCCTTACTGCGCTTCGATTGTGTGCGTACTGCTGCAATATTGTTAACGTGAGTCTTGTAAAACCTTCTTTTTACGTTTACTCTCGTGTTAAAAATCTGAATTCTTCTAGAGTTCCTGATCTTCTGGGTGCGCTACAGTCTCTCTACCATCGTTCCTTCTGAGTCT
+
889A455:@@@=<<@=@;;;;<<==B@ABB;;86A@=5;;7;0548??8:55;;?C?C=@?AB?CA;;;A@:::?266@@@+;;5;9993;;:=7<;;5;<8<<;;;=9>@@AAABB?BCC?B?BCCAABBB@BBBB?C;;;BBBA><><00//:3::;49;:=8=B566;:;;:669CA0@49255;;;(99455)577///;///,/;;<)66<;;6;5<=7;;<>=5989=@>4544.4955)9@=999995//////////4/659<7<1616;:;<666
@ATNG8:05130:04863
GATGGTAGCTCACGTACGTCACACGTACTCATTCGTTTCGGAAGAGACAGGTACGTTAATAGTTAATAGCGTACTTCTTTTTCTTGCTTTCGTGGTATTCTTGCTAGTTACACTAGCCATCCTTACTGCGCTTCGATGTGTGCGTACTGCTGCAATATTGTTAACGTGAGTCTTGTAAAACCTTCTTTTTACGTTTACTCTCGTGTTAAAAATCTGAATTCTTCTAGAGTTCCTGATCTTCTGGCTCTCGTAGACAGATACTACCATCGTTCCTTCTGAGTCT
+
//>@;A@@A>@@556<:@B;;9@B@AAA@A;;7;BCE>CCAEACCBCCCCACCBBB?B@DCDB@C?BB???A@=<377777$788=CEC=AABC@CA@=?@499@@??<?BBBBBCC@>=><@=@>>==B;;7<A@@??>>>;;;@>>>??CBB:>>>:=A=A=@>>=?@@@C=??>DD5A<@;>9===,==666*//999;;>>=8====.=;;;A=A:=><@@;;;??<A<===CCD:>>B=B@>;66=;;///976;A===8;;:;;6;8<8=AA=;773
@ATNG8:05133:04840
GATGGTAGTATAGAGCTCTACATAGTACTCATTCGTTTCGGAAGAGACAGGTACGTTAATAGTTAATAGCGTACTTCTTTTTCTTGCTTTCGTGGTATTCTTGCTAGTTACACTAGCCATCCTTACTGCGCTTCGATTGTGTGCGTACTGCTGCAATATTGTTAACGTGAGTCTTGTAAAACCTTCTTTTTACGTTTACTCTCGTGTTAAAAATCTGAATTCTTCTAGAGTTCCTGATCTTCTGGTGAGATATGCATGATGCTACCATCGTTCCTTCTGAGTCT
+
<<=A?BBBCBCDECCBBCCHCCCGDCCBCC;;7;BBA=BB?A?BAAAC??=@AAAB@B?BBBB@C=AAAACDBB@<?@CCD2AA?BBAE9A@@A>@AA???;???ACC?>>AA>;>A:=>@=D;??AAA8885:>>?<>>>>>=>>@BB@@898A:8781885;5:<<>><<<A9>5666)67>-//===,<<77706;>>;;;;:=:>DDE.=;;:949;;=:>AA>>>><@:>===>A<@=>:>>>AB==>B===676<<=@=07---7-3-3-33:==>?>
@ATNG8:05135:04837
GATGGTAGATACTCGCTGATACACCCAGAAGATCAGGAACTCTAGAAGAATTCAGATTTTTAACACGAGAGTAAACGTAAAAAGAAGGTTTTACAAGACTCACGTTAACAATATTGCAGCAGTACGCACACAATCGAAGCGCAGTAAGGATGGCTAGTGTAACTAGCAAGAATACCACGAAAGCAAGAAAAAGAAGTACGCTATTAACTATTAACGTACCTGTCTCTTCCGAAACGAATGAGTACGAGAGAGCACACGTGTCTACCATCGTTCCTTCTGAGTCT
+
@@BB@BCBABBCBBBBCCCCBBAA@<ABB?BBBBAA>A?BBB@@AC?CC?B?B@?;=;;;.==BBCBCDBB><;3;?99::;*;@;>4999&5<A9>C=BCBBCC?B@CD@C@A?BEBBBBBCBBCCCCCA@>@CCC?BBCC@@AA<@?B@@>@ECDBBCC?CBBBCC?BB>>>??BBBCB<??????>>>1:D<A:::DFA??7:7;>AD3858AAAA@BB@@@::49;@CD>CCC>BBBBBBBBBB@@>>ABBB>>D==<7887=;;;?<@=B=AA?==>=>
@ATNG8:05145:04856
GATGGTAGTATCTGTCTACGAGAGCCAGAAGATCAGGAACTCTAGAAGAATTCAGATTTTTAACACGAGAGTAAACGTAAAAAGAAGGTTTTACAAGACTCACGTTAACAATATTGCAGCAGTACGCACACAATCGAAGCGCAGTAAGGATGGCTAGTGTAACTAGCAAGAATACCACGAAAGCAAGAAAAAGAAGTACGCTATTAACTATTAACGTACCTGTCTCTTCCGAAACGAATGAGTACACATCGTCGTGTCGTGCTACCATCGTTCCTTCTGAGTCT
+
944A9BCC@BBAABBBBCCCCCBAA?@FDGHEEB@@=@<??C:;9B@BB@B?998=<@?A3B?BBD???DDBAA:=?@@@@@0@A>B5;;;.;BB@CCCCCCDBB?B@CC@CCC=AABBCCCCDCCCBBBBB@BB996;???CBBB@C@D@@?ACCBBBCC?BBBBBB?BB?AAB>BAAAB<AAA?BBBBB3AA<?==>AAA=>:><?@CB;?;@ACBB@BBAAABB?B?BBH>CBB?BABBBBBBBBBAB;??BBBBBA998>>8998BB?B?A<?>@?>B56
@ATNG8:05146:04833
GATGGTAGTACATGATAGACGACACCAGAAGATCAGGAACTCTAGAAGAATTCAGATTTTTAACACGAGAGTAAACGTAAAAGAAGGTTTTACAAGACTCACGTTAACAATATTGCAGCAGTACGCACACAATCGAAGCGCAGTAAGGATGGCTAGTGTAACTAGCAAGAATACCACGAAAGCAAGAAAAAGAAGTACGCTATTAACTATTAACGTACCTGTCTCTTCCGAAACGAATGAGTACGTGTGCGACGTGTCTCCTACCATCGTTCCTTCTGAGTCT
+
?;<E@CBBBBBCBBBBBCBBBCCEG@CECACBA@AB694;AAAABB@CC?C?BBCBBBBB5BFHCCCCCBC;;:.;A;;;;.9?<B.;::4:B@=@CBBBBBBB@B?CB@CCC?BBBBCBBBCCBBBCCCB?BB@@=@BAAAA::5;?BCC@CBBDCCCC@CCB????AAAAAA?BBBBB=A@@<>?>@@.@A>A??????BB:=:=???<A<>>@@A@CCCBBCD@C>BAA=ACD?::9BBBCCCC>?>CDCBBBA=>A=A@@<;:;>B?B?B@CBBBB999
@ATNG8:05099:04922
GATGGTAGCACGACACGACGATGTGTACTCATTCGTTTCGGAAGAGACAGGTACGTTAATAGTTAATAGCGTACTTCTTTTTCTTGCTTTCGTGGTATTCTTGCTAGTTACACTAGCCATCCTTACTGCGCTTCGATTGTGTGCGTACTGCTGCAATATTGTTAACGTGAGTCTTGTAAACCTTCTTTTTACGTTTACTCTCGTGTTAAAAATCTGAATTCTTCTAGAGTTCCTGATCTTCTGGTCTACTACACTGTACTCTACCATCGTTCCTTCTGAGTCT
+
@<=E@DB>===C>@;<>>?CCBBCCCCCDB;:=;BBI?DD?B@BBBBBBD?BDCCC?B?BBBC?C?BBADCBB:759BB=C+BB>@<<<:>A@A@BBB@BB=@A@@AB?BAACCCCA;???;?:>>>AA?><:=A>>9@;99>=::;AAAA===B=???<@@:=9<@==<>==>7:::=6=8=8::9:9):<667.677///::9?;>>??/???@C=B=??<??@@@AA<A<>><===9<=@<@BA===?C@A@===?@?;=;38///=5;5=688>@@AA@
@ATNG8:05102:04893
GATGGTAGACACGTGTGCTCTCTCGTACTCATTCGTTTCGGAAGAGACAGGTACGTTAATAGTTAATAGCGTACTTCTTTTTCTTGCTTTCGTGGTATTCTTGCTAGTTACACTAGCCATCCTTACTGCGCTTCGATTGTGTGCGTACTGCTGCAATATTGTTAACGTGAGTCTTGTAAAACCTTCTTTTTACGTTTACTCTCGTGTTAAAAATCTGAATTCTTCTAGAGTTCCTGATCTTCTGGCTCTCGTAGACAGATACTACCATCGTTCCTTCTGAGTCT
+
BBBD@D>BBBCCABCBBBCCBBBBCECCCCCC@CBBB>CD?A>A@DECCC=AABBB@B=BAAB?B?BBB@@BBBB>@BCCB3BB=A8774:DDD@CAB?BC;>>BBBB@CCBA;<AA<@??:?;AAA?<<<=9>A@@9>>?==<>>@@@??>>>@;??A9>>8=:====?>><A;>>=AA5A=A<?>>>>.>?9994855///=9:=4::::+;=>>A<A<@A<AA?=::8;?;AAAAAC588948;9///96669?A@?@AAAA<>>>>><><A<@>==>>>>
@ATNG8:05104:04929
GATGGTAGTGTCAGTGCGCGTCGTCCAGAAGATCAGGAACTCTAGAAGAATTCAGATTTTTAACACGAGAGTAAACGTAAAAAGAAGGTTTTACAAGACTCACGTTAACAATATTGCAGCAGTACGCACACAATCGAAGCGCAGTAAGGATGGCTAGTGTAACTAGCAAGAATACCACGAAAGCAAGAAAAAGAAGTACGCTATTAACTATTAACGTACCTGTCTCTTCCGAAACGAATGAGTACTATAGACTATCTGAGACTACCATCGTTCCTTCTGAGTCT
+
;BCD@DCCCBBBBBBCDCCCBBBCC@CEE?CCCC@@>?>??CBBCB?BB@BAC@?99999):;ABBBCCBBBCC;A@;;;;;*;B@B=BBB9CBBADBBBCBCAA>A@CC@CCC?CBBBCCCCCBBBBBBBB>AC@@<?AA??@995;=@AA?BCBBBBBB?BBBCCC?CC?BBB>BBBBB=???=====<.=>;@>==ABBBA;><>ABA7;8;ABBB@CBAAA??;??BCB>BBB?CCCCCBAA>BBB@==>?BBBCBBBBBB?BAAAB?C?A=CCCCB???
@ATNG8:05105:04880
GATGGTAGATACTCGCTGATACACCCAGAAGATCAGGAACTCTAGAAGAATTCAGATTTTTAACACGAGAGTAAACGTAAAAAGAAGGTTTTACTAGACTCACGTTAACAATATTGCAGCAGTACGCACACAATCGAAGCGCAGTAAGGATGGCTAGTGTAACTAGCAAGAATACCACGAAAGCAAGAAAAAAGAAGTACGCTATTAACTATTAACGTACCTGTCTCTTCCGAAACGAATGAGTACGTGTGACGTACGTGAGCTACCATCGTTCCTTCTGAGTCT
+
BB@A?BCBCBABBBCBCGCCCBBCC=CCC?BBBCAA>@@BBB>>?C?CC?B>><>@@>>>.?=@AACFCBAAAC<BBCCBB@1@A=B=BBB9BCBCDCBBCCBBA@D?BBACCC@CCBBCCCCCBBBBCCCC?CCBB?AA@??@>><@?CCF@CBBAAABB@BBBBBB>AB??>?=@AABB=AAA>876767%7=9>:;;ABB??<>;>>@@<@<@@CCB?BBAAABB?B?BBD>C?@>@BBBFDCCAAACBAAAAABBBBBBCCD>AABBB?B?B@ECBA>@:;
@ATNG8:05106:04913
GATGGTAGTAGTACACTAGTCATACCAGAAGATCAGGAACTCTAGAAGAATTCAGATTTTTAACACGAGAGTAAACGTAAAAAGAAGGTTTTACAAGACTCACGTTAACAATATTGCAGCAGTACGCACACAATCGAAGCGCAGTAAGGATGGCTAGTGTAACTAGCAAGAATACCACGAAAGCAAGAAAAAGAAGTACGCTATTAACTATTAACGTACCTGTCTCTTCCGAAACGAATGAGTACACATCGTCGTGTCGTGCTACCATCGTTCCTTCTGAGTCT
+
@CCC@CBB@AACBBDCCBCCC@A@C@A@A@BABA;;5<;AAABBBD@CBAC?BAA;;;;;';<@?ACBBBC???9=>@@@@@,;;59;?=?4?AB=ABCBBBBDC?C@A@=@9:7:A@@CCCCCCBBBGDCC?BCBB?BBBAAB@?;@?B@@=@CBBBDDC?A@CBBB@BB?BBA?BBABB==<;<66888(7>9>888??===9=:<<<;0707:?=?<?B@AB@A<=<???7<00,//=>BBBBB???>>BBA@@A<===BBB?B??;F<><>=@AA>>>??
@ATNG8:05107:04914
GATGGTAGTGCGTGAGAGAGAGACCCAGAAGATCAGGAACTCTAGAAGAATTCAGATTTTAACACGAGAGTAAACGTAAAAAGAAGGTTTTACAAGACTCACGTTAACAATATTGCATCAGTACGCACACAATCGAAGCGCAGTAAGGATGGCTAGTGTAACTAGCAAGAATACCACGAAAGCAAGAAAAAGAAGTACGCTATTAACTATTAACGTACCTGTCTCTTCCGAAACGAATGAGTACGTGTGACGTACGTGAGCTACCATCGTTCCTTCTGAGTCT
+
<<?G@CCBBBCCD?CCCBDCB;;:905>A8<BA@;9.4398:9:5=8A?7:69=<7899+3179;///:7;;;2:D:9::;$9:899999+;==9>B@B696;;8=9==;CCC@CCAAABBBABBB??@BB?A???>ABBBBBB?10*000*/::9:>AC>965<;=:?>;>><9>>AAA9;;;8==>>?/?@<>==BBBA?@<?5;:=<8=8=>@@@=@B@?8558<8<==8<A;:==BBBBBAAABBCBBCAAABC?>>C@@<A999A?B>A>AB>>>A>=
@ATNG8:05108:04924
GATGGTAGTGATACAGATCAGACACCAGAAGATCAGGAACTCTAGAAGAATTCAGATTTTTAACACGAGAGTAAACGTAATAAGAAGGTTTTACAAGACTCACGTTAACAATATTGCAGCAGTACGCACACAATCGAAGCGCAGTAAGGATGGCTAGTGTAACTAGCAAGAATACCACGAAAGCAAGAAAATGAAGTACGCTATTAACTATTAACGTACCTGTCTCTTCCGAAACGAATGAGTACGATGAGAGAGCTCTCTCTACCATCGTTCCTTCTGAGTCT
+
HDFD?C@@ACDCCCCDBCBCICCCC?B;;8;AC@>?;@=@@@AA::8:@=@?BABA@@@A189<CCBBBAA878.8@CC?;;5;;5:=@@@7@BC?BCBBCCC?@?@@CCAFAA>ACCCCCCCBBBCCCCBB?A@??;@@?A?A987;@AAA@CCBBBAAA?CCCBBB?880999399999+8=><9999+5;A?BBBD@?BBD@C@CBBB>@>ACEGE@CB;;;@@<??BDD>CAA>ABCCCCBBB=>=BBBDCC@:99<<99:;@>>>B?B?C?ABC@AA><
@ATNG8:05110:04892
GATGGTAGTGTGTCTCTGAGAGTAGTACTCATTCGTTTCGGAAGAGACAGGTACGTTAATAGTTAATAGCGTACTTCTTTTTCTTGCTTTCGTGGTATTCTTGCTAGTTACACTAGCCATCCTTACTGCGCTTCGATTGTGTGCGTACTGCTGCAATATTGTTAACGTGAGTCTTGTAAAACCTTCTTTTTACGTTTACTCTCGTGTTAAAAATCTGAATTCTTCTAGAGTTCCTGATCTTCTGGTGCGCTACAGTCTCCTACATCGTTCCTTCTGAGTCT
+
@AAC?DBBCCCCBBBBBCCBBBDCCCCCCC??:>=>>;?A?B@CCCAABC?CDCCC@C@DCCD?C@CDDCBBCED???>>>0>@?CCDD>CCCC@CCB?BB>BBBCCD@CCCCCCBB?BCC@C@CCCC@@?C@CBBB>AABAAABBCBBCCBBBB@CBB@BB?B?BBBCCBBCD@BCFED;C@B=?>???,=DBBB>CBBBBBCA@@?BBBB5BBBBC?C@CC?AABBDDD?C@???BCA5:9:4:@ABBBCCBBBBBD@CBBBBBCC@C?C?ABBCCA??
@ATNG8:05119:04901
GATGGTAGATACTCGCTGATACACCCAGAAGATCAGGAACTCTAGAAGAATTCAGATTTTTAACACGAGAGTAAACGTAAAAAGAAGGTTTTACAAGACTCACGTTAACAATATTGCAGCAGTACGCACACAATCGAAGCGCAGTAAGGATGGCTAGTGTAACTAGCAAGAATACCACGAAAAGCAAGAAAAAAGAAGTACGCTATTAACTATTAAACGTACCTGTCTCTTCCGAAACGAATGAGTACACACTCTCATATGACACTACCATCGTTCCTTCTGAGTCT
+
889:0566>==CD=<<<<6555;:>3??C79;AA@@<@<@A??@AA>AA59/78777333$339;8<<>?===<5<?;:;;:'99999999&55=9=@>:9;AAB?C@CCADCB@BAAABBBCBBCCCCCBB?BC;;9;::9:::?;@<A@@<<@@BBBBB?BB@A>C?9953=;176////&///0//////#.5277:777:762726669+22'2:<;=:::<BA>=:<>??@====?BBBCCCCCDA=;;8797:53387993314<=<=8>8=6:98337;;
@ATNG8:05120:04891
GATTGTAGCGCGACGAGCGTAGACCCAGAAGATCAGGAACTCTAGAAGAATTCAGATTTTTAACACGAGAGTAAACGTAAAAAGAAGGTTTTACAAGACTCACGTTAACAATATTGCAGCAGTACGCACACAATCGAAGCGCAGTAAGGATGGCTAGTGTAACTAGCAAGAATACCACGAAAGCAAGAAAAAGAAGTACGCTATTAACTATTAACGTACCTGTCTCTTCCGAAACGAATGAGTACGAGAGTCAGAGCAGAGCTACATCGTTCCTTCTGAGTCT
+
844.4<::@BBBBBCCDCCBCCCBD=BBB?BAAA>@<@=@ABBBBB?AA>@=??>=====.>>?B>>?A@DCBB=AA;;;;;*;B>B5;<<.;DBAECBBBCBBC?C@CC@CCC?CCBBCCCC@@@CCDCCC?CA@@<????AB?><A@CBB?BHABBBBB@BBBBAB?BF?AAB?BBBBE>AA=<??>>>/>>;>>==AACBA=A<@@::5919<?@A?AAA@@AA;?<?BC>CBD?BCBCBBBCCA@@BBBB@@@@@>>>@@A>>>CB<A<A<>>>===@@
@ATNG8:05124:04910
GATGGTAGCGCACACATAGATACAGTACTCATTCGTTTCGGAAGAGACAGGTACGTTAATAGTTAATAGCGTACTTCTTTTTCTTGCTTTCGTGGTATTCTTGCTAGTTACACTAGCCATCCTTACTGCGCTTCGATTGTGTGCGTACTGCTGCAATATTGTTAACGTGAGTCTTGTAAAACCTTCTTTTTACGTTTACTCTCGTGTTAAAAATCTGAATTCTTCTAGAGTTCCTGATCTTCTGGACAGAGTGTGCAGATACTACCATCGTTCCTTCTGAGTTT
+
;;<D@CBDBC996===?@<@BCCCCEBBB=@<8?BB>8>><C@B=9:6<<7;;@?@=@=@>@;7>;:;5?@@@@A;:;;;;);@=B:;;8;<<?:>>==;?796>BBD@BBBAACBC?@BA@EACCCCBBCC@CCDC@DCCBBBCCBCCCBBBBD?BBD@BB?B@DDDBBBBBA=@;;;;.;@B5<;<;<*;AAAC>AABHHHDBBA?CCCC1BBCAB=B>BD@DCCDCCB?@>@CABBC?A@C?CC;;;AAABBBBCCCCBCCC@CCCBC@B@C@BBDBCBD>
@ATNG8:05132:04897
GATGGTAGTAGTACACTAGTCATACCAGAAGATCAGGAACTCTAGAAGAATTCAGATTTTTAACACGAGAGTAAACGTAAAAAGAAGGTTTTACAAGACTCACGTTAACAATATTGCAGCAGTACGCACACAATCGAAGCGCAGTAAGGATGGCTAGTGTAACTAGCAAGAATACCACGAAAGCAAGAAAAAAGAAGTACGCTATTAACTATTAACGTACCTGTCTCTTCCGAAACGAATGAGTACACACTCTCATATGACACTACCATCGTTCCTTCTGAGTCT
+
444C:B@B?;;459;566?><<<<@=>@>:;>>>A@@C@CCC@A@F@BB??;::995<<>+B7@;<585?;;?@9<<:::::(//)/4::</<<?8>=@@;>>BB>A=@A?BCC?AABACCDDEGCCCAA@B?BA@@=?BCBCBCC?@@@00-0=;;=?<A>B@@:=B<><;>?<;A?>>=3733/568888%898262A999C=9><>>==2;5;;?AA@BAAAABB?C7>??8=<?<?>>>@A?@?<555=8:8<<@?@?A?>>;?<<>A?B?B>B?>=8///
@ATNG8:05132:04905
GATGTAGAGTATCATGTGTATCTCCAGAAGATCAGGAACTCTAGAAGAATTCAGATTTTAACACGAGAGTAAACGTAAAAGAAGGTTTTACAAGACTCACGTTAACAATATTGCAGCAGTACGCACACAATCGAAGCGCAGTAAGGATGGCTAGTGTAACTAGCAAGGATACCACGAAAGCAAGAAAAAGAAGTACGCTATTAACTATTAACGTACCTGTCTCTTCCGAAACTAATGAGTACGAGAGAGCACACGTGTCTACCATCGTTCCTTCTGAGTCT
+
>:?FCCCBCCDCCCABBCBB@@@A>BCD@??@CA@=A>@@CCCCC@DD?A<>??99::.;>ABBCCBBBBBA9AA;;;;.:A=A4;;;-;AB?BCBBBBBA@<A@AA>ABB@BCBBBABBDCCBCCCCD?CCCC<AABBCC@@>B@CDC@DBBBCCCC?BBBBBB?C?DBBB<>>BAC=B??:==;;;.<A=999?BB>@@7;7;AAC:=:=BCCD@DDB@@AB@C>AAC<BAA=??BBBBBAAABBBBBBBBBBBBBB>>?@C??;B?A?B?>>>ABAAA
@ATNG8:05133:04909
GATGGTAGAGAGAGCTCTCTCATCGTACTCATTCGTTTCTGAAGAGACAGGTACGTTAATAGTTAATAGCGTAACTTCTTTTTCTTTGCTTTCGTGGTATTCTTGCTAGTTACACTAGCCATCCTTACTGCGCTTCGATTGTGTGCGTACTGCTGCAATATTGTTAACGTGAGTCTTGTAAAACCTTCTTTTACGTTTACTCTCGTGTTAAAAATCTGAATTCTTCTAGAAGTTCCTGATCTTCTGGTGTCTGATCTGTATCACTACCATCGTTCCTTCTGAGTCT
+
444:7<<ABBBBBBB@ABAAAACCC@BACC;;7;@A>8@BBB?BEA@AAA?AAAAA<@@A@?A3:59?<99//)/8)//;;;)768.7777.379=8==@766;>>>@>>:>=@>???A?BCC?C8<;BBBABB>BBAB>BJBBBBB;;;CBBBDBC>;;;?BC@D?BBB;;;C@@9>;:::.99=45999*55:::0;;;;;9<;6515<<<+;;:;=7<7<==90000+0>;>;??@>99499<:A00/?:<<==<;;;;;;<<<7<554:383:38/////:;
@ATNG8:05133:04922
GATGGTAGGCGACATACATACGCGCCAGAAGATCAGGAACTCTAGAAGAATTCAGATTTTTAACACGAGAGTAAACGTAAAAAGAAGGTTTTACAAGACTCACGTTAACAATATTGCAGCAGTACGCACACAATCGAAGCGCAGTAAGGATGGCTAGTGTAACTAGCAAGAATACCACAAAAGCAAGAAAAAGAAGTACGCTATTAACTATTAACGTACCTGTCTCTTCCAAACGAATTACCTCTCAGACGCTCGTCCTACCATCGTTCCTTCTGAGTCT
+
9@BA?BCC?CBBCCCCCCBBBBBDD?BBC@CCBGCC@B@CBCBDBB?BD@C@BBBBBBBB.:6;CCAAACCCDC>CJCCBAA0;;99@DDF7CCDADCB;;;AAA>A@CC@AAA?BCAABBBBBBGJBCCGC?C@;;7;@??BB:;6;>C;;9;BA@CC<;8;A@@CC@BB?BBB?BBBBB:BA@<?????.?A>@AAAB:::??B@BBEG=@>?BBBD?BBCF?>??>8@@9@9979=@@?BBB>>=BBBBBBBBB?BBE?BDBBB?B?B?CCDCC???
@ATNG8:05143:04916
GATGGTAGGACGAGCGTCTGAGAGGTACTCATTCGTTTCGGAAGAGACAGGTACGTTAATAGTTAATAGCTGTACTTCTTTTTCTTGCTTTCGTGGTATTCTTGCTAGTTACACTAGCCATCCTTACTGCGCTTCGATTGTGTGCTTACTGCTGCAATATTGTTAACGTGGTCTTGTAAAACCTTCTTTTTACGTTTACTCTCGTGTTAAAAATCTGAATTCTTCTAGAGTTCCTGATCTTCTGGTCTACGCTCGTCGCGCTACCATCGTTCCTTCTGAGTCT
+
/::?@AAB@BBC;696::AA@A:;6:9900//)/7783;=:>9@=====C@CBC?@;>795=@8B==77/////772/4444$44.4444)5::::>:727:*//66/4.4:844434-4;<7;8==D=>=>>;>?==9=?@@@BB?==566554<.555.5;6;499::.55<499;;;0;7<599999(9;9993;;:<<<<<9727777$//99:6<:==:=======7;25555::6:/0,0>?>B999BBAAB99:<<><AB556@C?B?A?::7=70
@ATNG8:05144:04892
GATGGTAGGCACTGCGCACACATCCCAGAAGATCAGAACTCTAGAAGAATTCAGATTTTTAACACGAGAGTAAACGTAAAAAGAAGGTTTTACAAGACTCACGTTAACAATATTGCAGCAGTACGCACACAATCGAAGCGCAGTAAGGATGGCTAGTGTAACTAGCAAGAATACCACGAAAGCAAGAAAAAGAAGTACGCTATTAACTATTAACGTACCTGTCTCTTCCGAAACGAATGAGTACACACTCTCATATGACACTACCATCGTTCCTTCTGAGTCT
+
8:AC@CBLAF;;;;;;>===CB?=>4>@A8:;B@BAA;>BA?;;;<?@8@<?A?;;;;;'72<;?@@@BBBBC=?=99;;;*;;59;BBB9BCC@GCCBCDCCCADHCC@BBA>ACAABDBBBBBCCBCCC@CDA@=A??@?C@A=A?A@@=@DCCC?>><?BABBA=@@=0008;;@AA;@8818??@A/==7=///;;BBE7;7;A;;5;8=<@AA=@ABBBBB?A>AAA:ACC>??CCCCCAA>>===>??>>ACCBB@BB?B==8B@B?B?B@@@A999
@ATNG8:05101:04950
GATGGTAGCAGACGTGACAGAGCGCCAGAAGATCAGGAACTCTAGAAGAATTCAGATTTTTAACACGAGAGTAAACGTAAAAAGAAGGTTTTACAAGACTCACGTTAACAATATTGCAGCAGTACGCACACAATCGAAGCGCAGTAAGGATGGCTAGTGTAACTAGCAAGAATACCACGAAAGCAAGAAAAAGAAGTACGCTATTAACTATTAACGTACCTGTCTCTTCCGAAACGAATGAGTACTGCGTCTCACTCTCGCCTACCATCGTTCCTTCTGAGTCT
+
BCBB?B?@?CDDDBBBBBBCEBBBD@DBB=BCDB??>?<@@BBBCB@BC>A=@>=77778(9<ACCABCBCBB@8?@:::::*;B>B?BBB:BIC@CCBBBBCCB?B@CC?CBB?BBCCCBBBCCCBBACCC@CCBC?BABBBBAA>B@CCC@CC?BBBBA?ACBA@@>BB@@@A>AAABA=A@@>?;;;:.:A=B::9AAA==7;9@>AA5636AA@A?BBACCAA>A?CCF>BBB?BBFCBBBBBBB???BAAABBDBC?BBB@C???C?B?C?BBCAA999
@ATNG8:05111:04964
GATGGTAGCGCACACATAGATACAGTACTCATTCGTTTCGGAAGAGACAGGTACGTTAATAGTTAATAGCGTACTTCTTTTTCTTGCTTTCGTGGTATTCTTGCTAGTTACACTAGCCATCCTTACTGCGCTTCGATTGTGTGCGTACTGCTGCAATATTGTTAACGTGAGTCTTGTAAAACCTTCTTTTTACGTTTACTCTCGTGTTAAAAATCTGAATTCTTCTAGAGTTCCTGATCTTCTGGACAGAGTGTGCAATACTACCATCGTTCCTTCTGAGTCT
+
566?;@=ABDAB@A;:;@A;:9C@?@BBBBAA?ACCD<AA?B?ABBCIEE?CBCBB7;99=<@<B@CBCBBAA;;59=@@@1BC?B=>>6==>C=B@A>AB7:;BBBCACCBDCAA@@CBC?B?CE;;;B@@:@=00+0AA@CCCBBBBBCDJCC?AA@@CC?B>A;;;;@DDD?BBBBB7A>B=;;;;;*;A@BB6;9A@BAA?==29999$9449=?C296;@@@@A@@2:4947>>=:>>?8<=99999@D>9949=999?<>>999:<8<:00000<;;
@ATNG8:05115:04968
GATGGTAGTGATACAGATCAGACACCAGAAGATCAGGAACTCTAGAAGAATTCAGATTTTTAACACGAGAGTAAACGTAAAAAGAAGGTTTTACAAGACTCACGTTAACAATATTGCAGCAGTACGCACACAATCGAAGCGCAGTAAGGATGGCTAGTGTAACTAGCAAGAATACCACGAAAGCAAGAAAAAGAAGTACGCTATTAACTATTAACGTACCTGTCTCTTCCGAAACGAATGAGTACAGAGAGTACGATATGTCTACCATCGTTCCTTCTGAGTCT
+
:;AA@AAB@BACCBBBC;99>CCBC?BBC:;;BB@@=@@CABABBB>BB?B?BBBBBBAA1?7>@A???BA@A@<AABCEGG5BA<@5;;;6;DDACDCDBBBHD?B?BC?BBC@CC??@@ABGFFCCCCBD@EBBB<?@A@@AAA=A?B;;8;CBACBBD@CCBABA@CB?CAA>AAAA@;>==9>===?.?@=B;;;@BAAA=A7;;==:=8=>?:;6;AA???D?B>@@B=BAA<?@BBCECBBBBBABAAACCCCA@><>@<@AAAA=A<@:=>@@?>==
@ATNG8:05116:04966
GATGGTAGTATCTGCACACTCTGTCCAGAAGATCAGGAACTCTAGAAGAATTCAGATTTTTAACACGAGAGTAAACGTAAAAAGAAGGTTTTACAAGACTCACGTTAACAATATTGCAGCAGTACGCACACAATCGAAGCGCAGTAAGGATGGCTAGTGTAACTAGCAAGAATACCACGAAGCAAGAAAAAAGAAGTACGCTATTAACTATTAACGTACCTGTCTCTTCCGAAACGATGAGTACTATAGACTATCTGAGACTACCTTCGTTCCTTCTGAGTCT
+
:9::8=><@???@;;@<DEECBCDD@DAA=AB@@;;8;?BBDDCCB=??<?;?B???BBC.@>@???CBBAABB9?=@A@@@,?A=A5;;;*9AA=;AAB@@;?C@B@BB@BBD@C@A?BCDGCCBCCCBCC@BBBA>AB999==>9?=A;:49>?>=;AA=@@@@9:5:C>AAA<?<8703776333777#751598<=>=?:::<225:,6.69?>>;?A:::;;78588;*////:::;;<;B@=888>88;::=774?:=8B>===<@<@=A;B==:;?
@ATNG8:05119:04956
GATGGTAGTATCTGTCTACGAGAGCCAGAAGATCAGGAACTCTAGAAGAATTCAGATTTTTAACACGAGAGTAAACGTAAAAAGAAGGTTTTACAAGACTCACGTTAACAATATTGCAGCAGTACGCACACAATCGAAGCGCAGTAAGGATGGCTAGTGTAACTAGCAAGAATACCACGAAAGCAAGAAAAAGAAGTACGCTATTAACTATTAACGTACCTGTCTCTTCCGAAACGAATGAGTACTATAGACTTCTGAGACTCCATCGTTCCTTCTGAGTCT
+
ABCC@D?CBDBBBBCCEEDCCCBBB?CDD@BCCB??=?>AACCAA?=?A>C@@>=88887(9;ACCBBACBBBC9?>9;;;;*;?>@;?@@8AFG@CDEBBBDCC?B@BB?ACC?BABACBBBBBBDBAACC@ABBC?C@A@AA>><?@CCD@BABCBBBB?BBBBBB?BB@>>?<??DDD=@??=AAABB3?D>A::9AAB>>8<;>>@B:>:=ABBB@BBAAABA?B@BCC>CCC?BBBBBBAAACAAAAA<AB?==>@AA<@??@B:>:==@A@@@?@@
@ATNG8:05119:04968
GATGGTAGTAGTACACTAGTCATACCAGAAGATCAGGAACTCTAGAAGAATTCAGATTTTTAACACGAGAGTAAACGTAAAAAGAAGGTTTTACAAGACTCACGTTAACAATATTGCAGCAGTACGCACACAATCGAAGCGCAGTAAGGATGGCTAGTGTAACTAGCAAGAATACCACGAAAGCAAGAAAAAGAAGTACGCTATTAACTATTAACGTACCTGTCTCTTCCGAAACGAATGAGTACGAGAGAGCACACGTGTCTACCATCGTTCCTTCTGAGTCT
+
?=AA@BCCBCCBBCCCCCCDCABBC@CCB@BB@@@A;A>BBCCBBC@CD?B@BA@>>>>>0>?BCC?ABBB?>>7=?>@AAA0BB>B=AAA9AED@CBBBCCCCC?C@BB?BBB?BCBBCBBBCBBCBAACC?CCBC<@@BBAAB@=B?C@@=AAAABBCF?AAABBB?BB????<??BBA;A;;5;@AAA/@@<@988AAA>>;>;==@A7:7:ABBB?BBAAABB>A>AFF>DCB<??BBCBBBB>>C::>A;==@@@==>==<?===>;?8=:=??<=;:;
@ATNG8:05120:04968
GATGGTAGTCTCAGATAGTCTATAGTACTCATTCGTTTCGGAAGAGACAGGTACGTTAATAGTTAATAGCGTACTTCTTTTTCTTGCTTTCGTGGTATTCTTGCTAGTTACACTAGCCATCCTTACTGCGCTTCGATTGTGTGCGTACTGCTGCAATATTGTTAACGTGAGTCTTGTAAAACCTTCTTTTACGTTTACTCTCGTGTTAAAAATCTGAATTCTTCTAGAGTTCCTGATCTTCTGGGTGTATCAGCGAGTATCTACCATCGTTCCTTCTGAGTCT
+
====@EEBBDCBBBCCEJCCBBBCBBCBBB;<0:A@A<BB@C@AAA;;;C?AABBC@BACCCC?B?BCCD>===<955449'89278;;.;?;<9;FC@BB?@@EDBD?BCCDCBBB@BBC@C@CC@@@BBB@BBDD?CBCCCCBCB@@@BABAA=BAB>AC@E@CACBBCDBB@BAAAA7@<A4;;;;.;C@@A;@CBAA@C;::4:;;;*;:::A?B?BB?CBAAAAA>A?AAB;;;?;:;B=BBCCDCCCDDBCA;;;B@@=;<;;B>B<@=@CCBBBCC
@ATNG8:05133:04951
GATGGTAGCGAGCGAGTGTGTATACCAGAAGATCAGGAACTCTAGAAGAATTCAGATTTTTAACACGAGAGTAAACGTAAAAAGAAGGTTTTACAAGACTCACGTTAACAATATTGCAGCAGTACGCACACAATCGAAGCGCAGTAAGGATGGCTAGTGTAACTAGCAAGAATACCACGAAAGCAAGAAAAAGAAGTACGCTATTAACTATTAACGTACCTGTCTCTTCCGAAACGAATGAGTACTATGTAGACTCTATACTACCATCGTTCCTTCTGAGTCT
+
AABD@DCCCCBB@ACCCCBBCCBBA@CCG?A@CAAB=@=@BDEDCC?BB?B=?=:999;;*;>ABBCCBA;@AA9A@;;;;;';?>A@CDD;CFDICAAAAACCC@B@CC?CCC?CAAACABBBBBBCCCBB>AD@@>@BBCCC@?>ADDCB?CBCBBCDD@BABBBC@@@<ABB@BBBBB=AAA=@BBBC3BC?BA@ABCDCC?A>>>DF:>:>ACAA>BA???@@=@@CFD>CCC?ABBBBBCBBBBBBBC>>>BAA=>>AA;>>?;?=?AC>BBBAAABC
@ATNG8:05135:04935
GATGGTAGCGCACACATAGATACAGTACTCATTCGTTTCGGAAGAGACAGGTACGTTAATAGTTAATAGCGTACTTCTTTTTCTTGCTTTCGTGGTATTCTTGCTAGTTACACTAGCCATCCTTACTGCGCTTCGATTGTGTGCGTACTGCTGCAATATTGTTAACGTGAGTCTTGTAAAACCTTCTTTTTACGTTTACTCTCGTGTTAAAAATCTGAATTCTTCTAGAGTTCCTGATCTTCTGGACAGAGTGTGCAGATACTACCATCGTTCCTTCTGAGTCT
+
BDDC?BBCBBBBCCCCECCCCCCBBBCBBDBB=B???;@C?B>BBCCCCD@CCCCC?B?BC::;:?BBCCCCCAA>@@AAA1@@?BACC?@AAF?BAC@CC;;;@DBBABBCCCDCB@CDD?A?ACA@ABBC@CBBB@CCCCCDCCGDCCCCCAA>BA@<AB?A?AACCCFDCC@CCCDD<EBFACCAAA1@CCCL>BBECCCCCCC5;;;;*;CCCC@C@CB@BBBBBBC@C@AAABBA@;;;ACCAAACAA@A@@CBBB;<<C@BBBAC8;5;8;CCCCBBB
@ATNG8:05135:04944
GATGGTAGTATATCGCGTCGCTATCCAGAAGATCAGGAACTCTAGAAGAATTCAGATTTTTAACACGAGAGTAAACGTAAAAAGAAGGTTTTACAAGACTCACGTTAACAATATTGCAGCAGTACGCACACAATCGAAGCGCAGTAAGGATGGCTAGTGTAACTAGCAAGAATACCACGAAAGCAAGAAAAAGAAGTACGCTATTAACTATTAACGTACCTGTCTCTTCCGAAACGAATGAGTACTGTATCTATGTGTGCGCTACCATACGTTCCTTCTGAGTCT
+
///;6:9A0/6<<;;;<;;;<;==@;=AB@CCCBBBAC?BBBD@@@=A@.9.4:8<8888$4.38343999888033/////$//)/5;;<///A9><<<;=<9:5<5;;:@?A<@BAABCAAAABDA@@@@=>C@@<??@@99:B?A=C9:69B888=BB?BBBBBC<>=@BC=588==B;:::475;==/=@577=<75...(/(.788(.(.588839///;::5<8===68886377<>?>C@A@A???BB@>?>557;55/6//-66(-(-,--.37..2
@ATNG8:05135:04974
GATGGTAGCATCATGCATATCTCACCAGAAGATCAGGAACTCTAGAAGAATTCAGATTTTTAACACGAGAGTAAACGTAAAAAGAAGGTTTTACAAGACTCACGTTAACAATATTGCAGCAGTACGCACACAATCGAAGCGCAGTAAGGATGGCTAGTGTAACTAGCAAGAATACCACGAAAGCAAGAAAAAGAAGTACGCTATTAACTATTAACGTACCTGTCTCTTCCGAAACGAATGAGTACGATGAGAGAGCTCTCTCTACCATCGTTCCTTCTGAGTCT
+
@BBC@@@@BBBDCBACCCDBBBCCCAD@@>@CCC@A?A=@??@ABC?BD?B=?>?9:9::$96CCBBBBBBBBA6;<:;;;;*;?;=5955&5<<<>;9;BBBCBAD@BB?BBB?BBCABBCCCCCCCCCCC@BBBB?BCBBCCBB=A=B?@=@CCCCCCC?BBABBB?BB?BBB5::A@@;@AA?????>.?>;@<;;BDBAA;?;??@@5858ABBB@CCCBAAC?A>ABC=BBB?BCGBBBBBB998C:;;@@?<;;;;8887=;:;>;@<@8;8>=<A56
@ATNG8:05137:04938
GATGGTAGCTCGCTGATGATATCTCCAGAAGATCAGGAACTCTAGAAGAATTCAGATTTTTAACACGAGAGTAAACGTAAAAAGAAGGTTTTACAAGACTCACGTTAACAATATTGCAGCAGTACGCACACAATCGAAGCGCAGTAAGGATGGCTAGTGTAACTAGCAAGAATACCACGAAAGCAAGAAAAAGAAGTACGCTATTAACTATTAACGTACCTGTTTCTTCCGAAACGAATGAGTACTATAGACTATCTGAGACTACCATCGTTCCTTCTGAGTCT
+
8<@B@CBBBC@@@9;;BLDCCCCEC@BCD@CCCC;;8;@AAAAAAB?BB@C?BAB9::::(:;>?@??>B>>>D<?@AAAAA0@A<@=AAA9AIEAEBBABBBBB@B@EEABBB@BCDCFCCCCBBBDCCCCABAAA>A@BB???C?B?B:;8;CAABCBB?@??AAA=@A>BAC?A@?>>5<<<9?BCBB3@A<;;;<?ABBD;@<AA==1818<@@A?B???<?C?B999H@BAA?@>>BAAA998BB@???@@@???@>><;7;///:=@:@:A@BBA???
@ATNG8:05138:04940
GATGGTAGACACGTGTGCTCTCTCGTACTCATTCGTTTCGGAAGAGACAGGTACGTTAATAGTTAATAGCGTACTTCTTTTTCTTGCTTTCGTGGTATTCTTGCTAGTTACACTTGCCATCCTTACTGCGCTTCGATTGTGTGCGTACTGCTGCAATATTGTTAACGTGAGTCTTGTAAAACCTTCTTTTTACGTTTACTCTCGTGTTAAAAATCTGAATTCTTCTAGAGTTCCTGATCTTCTGGTATGACTAGTGTACTACTACCATCGTTCCTTCTGAGTCT
+
@<BB@CCBBBCDDABABBEBBBABABBABC:;5;@>@6A@=A=ABCCCDD@BABBB:><?ACC?B?BBCCC@ABC@BBBAA3>?;>778)9==>=BBB?CB@AAAABB>AA@@=;BC>?>>9>;A>>>==<=9>>>>;@CC==;===A????>>=;=?=:>>;A;A@><<?@DC<AAAA@3><>;AAAAA.??87709<>=>>;<:959999(//733,32-/+/==<??A<@;>888<<8<?>:888@;;<@@@AAA@??A@>>5;;>>>:<8<;AA=;;;>>
@ATNG8:05138:04979
GATGGTAGATATATGCACGCTCTACCAGAAGATCAGGAACTCTAGAAGAATTCAGATTTTTAACACGAGAGTAAACGTAAAAAGAATGTTTTACAAGACTCACGTTAACAATATTGCAGCAGTACGCACACAATCGAAGCGCAGTAAGGATGGCTAGTGTAACTAGCAAGAATACCACGAAAGCAAGAAAAAGAAGTACGCTATTAACTATTAACGTACCTGTCTCTTCCGAACGAATGAGTACATAGATATACGTATAGCTACCATCGTTCCTTCTGAGTCT
+
BBBB@BBBBBC@AACBCDCCCCCBB?BCC@CCCC??>@?BBCBBBB?BB>B?@?<89999(9;???BBBABAA@9@@::;;;*;C>C;;;;-;BB>ECCBBBC@@?@ADD@CCC?BBCCCBBBCCCCCCCCC?CCCC?@AAA@B??<@>A@@=@BBBCDCC?CCCCCC?CB>A@A?@AAA@;@?=9===??1?D?B;>:ABA>=3718?>>6;7;BB@@>@EBBBBB?B>BA?CBD?BBBBBBAAABBBDD@@@@@@>>><=<=;>???B<@<@;>>>?>;;;
@ATNG8:05141:04967
GATGGTAGAGTATCATGTGTATCTCCTGAAGATCAGGAACTCTAGAAGAATTCAGATTTTTAACACGAGAGTAAACGTAAAAAGAAGGTTTTACAAGACTCACGTTAACAATATTGCAGCAGTACGCACACAATCGAAGCGCAGTAAGGATGGCTAGTGTAACTAGCAAGAATACCACGAAAGCAAGAAAAAAGAAGTTACGCTATTAACTATTAACGTACCTGTCTCTTCCGAAACGAATGAGTACTGTATCTATGTGTGCGCTACCATCGTTCCTTCTGAGTCT
+
444A:>CBCCCCBBA9;;CBCBBBC@BBB@BBCAAA7:6;@@<<A?;?A7=:?@??>???0A<@@AB<@B999=0=:94999$5:7=8>>>2>CD@CBCABCE;;5:<::29>>055=BAAAD@AABBCCBB?ACBB8;;BDC@@@8;7;;;6:BBBBBBB@;;;@A@;@@=@@=9977@?;7775000000%0>;/0*0>=;@=C?C?A8:75;588;@A>CBAAA??;?69:C=AAA=@?@@@@@AAAAA???AAA@???AAACC?AA:/0,0:=*0/066579
@ATNG8:05147:04942
GATGGTAGAGTATCATGTGTATCTCCAGAAGATCAGGAACTCTAGAAGAATTCAGATTTTAACACGAGAGTAAACGTAAAAGAAGGTTTTACAAGACTCACGTTAACAATATTGCAGCAGTACGCACACAATCGAAGCGCAGTAAGGATGGCTAGTGTAACTAGCAAGAATACCACGAAGCAAGAAAAGAAGTACGCTATTAACTATTAAACGTACCTGTCTCTTCCGAAACGAATGAGTACGTGTGACGTACGTGAGCTACCATCGTTCCTTCTGAGTCT
+
/7//)/9;;@966<<=;;;555:54.5<:5:////75:)66;==<>8<<*0)/98----&-(//<<:795955)555555&5949.555&555.54444444839299744379433::45555995555.49:9255559:<=6<7@9924444:;;;9<::;=?<??00/=5=9::7:984////(//(///9976..).05577)..'254458=<<665<9<455=7<<=555;:;;<;==<;:>=;<;;;;8>====9:0/0>5:16566;;8222
@ATNG8:05099:05003
GATGGTAGATATATGCACGCTCTACCAGAAGATCAGGAACTCTAGAAGAATTCAGATTTTTAACACGAGAGTAAACGTAAAAAGAAGGTTTTACAAGACTCACGTTAACAATATTGCAGCAGTACGCACACAATCGAAGCGCAGTAAGGATGGCTAGTGTAACTAGCAAGAATACCACGAAAGCAAGAAAAAAGAAGTACGCTATTAACTATTAACGTACCTGTCTCTTCCGAAACGAATGAGTACATAGATATACGTATAGCTACCATCGTTCCTTCTGAGTCT
+
9:C@@AAB?A@;;9BBCCCCCCBCC@BBC@BABB@@=@=AABBBBF?BB?B@???@@@@@.?8?>;997>443=197;9444$4;7;2999&5BA>>BCDCBDCB@B@BB?BBC?BBBB@@ACCCCDCCBBC@BBAA=AAA@@AAA<A>A;<7;AABCBBB@CCCBBB@BB?BBE<??@@@9=;;8<<===>&>@?C;;;A@?>@3837<@@0818>A;;6;B@ABCB@B?CBD=AAA>BABEBBAAACCCCCAAA><;;>=D>===AABAD;?;?<BBA>>888
@ATNG8:05101:05021
GATGGTAGACATATCGTACTCTCTGTACTCATTCGTTTCGGAAGAGACAGGTACGTTAATAGTTAATAGCGTACTTCTTTTTCTTGCTTTCGTGGTATTCTTGCTAGTTACACTAGCCATCCTTACTGCGCTTCGATTGCGTGCGTACTGCTGCAATATTGTTAACGTGAGTCTTGTAAAACCTTCTTTTTACGTTTACTCTCGTGTTAAAAATCTGAATTCTTCTAGAGTTCCTGATCTTCTGGTGTCGTCTATCATGTACTACCATCGTTCCTTCTGAGTCT
+
ACDCACBBBCCCCBCCCCCCCAAACBCBCC99:9AAB>CE@C?BBBBCBB?AABBB>B?BBBC?C?BBBBBBBBB@BBCBB1BB<A78839CCC?BCB><<:<;?A::8;AAA?A@@;@@@9>9>A@@@AAA;==>>:===>>==<>>AA==;=C;A>>9>>:>:>>>>>>>>>9>>?CD2A;@:?9===,=>666(------;98:3::99)7=>>>:@9::5:?<>;;:8=6;;A@==7;;@<@>>>C@;;;@@AAAAAA=?==A@@@@<@;?;?;;6----
@ATNG8:05102:04985
GATGGTAGGCGTGTGAGAGTCTGCCCAGAAGATCAGGAACTCTAGAAGAATTCAGATTTTTAACACGAGAGTAAACGTAAAAAGAAGGTTTTACAAGACTCACGTTAACAATATTGCAGCAGTACGCACACAATCGAAGCGCAGTAAGGATGGCTAGTGTAACTAGCAAGAATACCACGAAAGCAAGAAAAAGAAGTACGCTATTAACTATTAACGTACCTGTCTCTTCCGAAACGAATGAGTACTATGTAGAGCTCTATACTACCATCGTTCCTTCTGAGTCT
+
=AAB@DDB?BBBBCDCCCD@@B@@@3;BC?BCCCCB?C?BBBBBBA<996;5;A@@@GGE3B@CBA?@@AABBE>BBBBBBB/:93:9>=?5?AB?B@??B=A772:8==9::;:==AAB>>>A???AAAAA<A::;<A===:;:@<A<@?B?B>>>@B@@<@AAA>>;??9?AB?BBCDD>AAA<@@@??/;95:<=>??=>><@<@A@@<@=B@>>>;?@>@@@@<@<@@A:@AA?@@@B??@BBDDAABBBBBBBC>>>A@@7::==@<@<A=B???>>==
@ATNG8:05105:04988
GATGGTAGTATATCGCGTCGCTATCCAGAAGATCAGGAACTCTAGAAGAATTCAGATTTTTAACACGAGAGTAAATGTAAAAAGAAGGTTTTACAAGACTCACGTTAACAATATTGCAGCAGTACGCACACAATCGAAGCGCAGTAAGGATGGCTAGTGTAACTAGCAAGAATACCACGAAAGCAAGAAAAAGAAGTACGCTATTAACTATTAACGTACCTGTCTCTTCCGAAACGAATGAGTACACATCGTCGTGTCGTGCTACCATCGTTCCTTCTGAGTCT
+
BBBB@CCC99;CBABBIHCCCCDCCABBB?BABB;;5<5;;BBBED?BA@D@CBB;;;;;)9;?@@B???@@BB=AA@BBBB3BD<@:???5?@@?C>?>?????=;=EF<???=?A>>BCCCBBBEBBCBC?B;::>BAA@A@@A=A@C;:88???A<==8B@@ACC@BA>BCC?B<8<;3575478:::*:@:;;;=?>;<=,/,/<991717=AA@?AB???AB@B7BBB>BBB?BBBBCBAABABABADCCB??>A987??=@A@@@=A=<9<@?@88:<
@ATNG8:05108:05015
GATGGTAGGCGTGTGAGAGTCTGCCCAGAAGATCAGGAACTCTAGAAGAATTCAGATTTTTAACACGAGAGTAAACGTAAAAAGAAGGTTTTACAAGACTCACGTTAACAATATTGCAGCAGTACGCACACAATCGAAGCGCAGTAAGGATGGCTAGTGTAACTAGCAAGAATACCACGAAAGCAAGAAAAAGAAGTACGCTATTAACTATTAACGTACCTGTCTCTTCCGAAACGAATGAGTACCTCTCAGACGCTCGTCCTACCATCGTTCCTTCTGAGTCT
+
@;?C@CCC@BCCCDCCCBBBBBBDD?DCB@CCCCBB?B?CCDBBBC@CD>?<??999CCD3B?BD??@BBAAAA9@A::999(9>9=3999(7396:?;@@?=>?1916;9=;;5;???BA@@AAAAABA??<?A><:=>>A@AAA;A:@@A>AA??>;=;:>A?ACB>AA=BBB>A@;;;7:9:9?@>>>/8819@??@@===6;5;>;;5;8====E<A>>>::;=B>@@@:@BB?BCCEBBB???@BAAAAAA?>???;A>>9>577B??=A;??AA????
@ATNG8:05108:05016
GATGGTAGACACGTGTGCTCTCTCGTACTCATTCGTTTCGGAAGAGACAGGTACGTTAATAGTTAATCGTACTTCTTTTTCTTGCTTTCGTGGTATTCTTGCTAGTTACACTAGCCGTCCTTACTGCGCTTCGATTGTGTGCGTACTGCTGCAATATTGTTAACGTGAGTCTTGTAAAACCTTCTTTTTACGTTTACTCTCATGTTAAAATCTGAATTCTTCTAGAGTTCCTGATCTTCTGGAGATATCATCAGCGAGCTACCATCGTTCCTTCTGAGTCT
+
@ACF@CAABCDCCCCBFCGFCCCCCDDDED@@<@DDD>DD<A<AABBDCC?CCD@@>@>BBCC?C?@@@CCDE>BBBBB1@?<?777,9??A?BBB>BB5::BB@B=DD=<==AA<BAB>B>@AAABBAA<@@@?;@@@??>@CCCCCCBBBC?CCC<@@@C@C??AABBBA9@@DDC:B>B;=>;=;,;?88759CBBBBBB??8>>=1=<=>>:><>B<AAA???A<A;AA>>>A6::B=>><@AAAAAAACCC?@?ABC?B@@@B>B>B>AACBBBBB
@ATNG8:05119:05014
GATGGTAGAGTATCATGTGTATCTCCAGAAGATCAGGAACTCTAGAAGAATTCAGATTTTTAACACGAGTAGTAAACGTAAAAAGAAGGTTTTACAATACTCACGTTAACAATATTGCAGTAGTACGCACACAATCGAAGCGCAGTAAGGATGGCTAGTGTAACTAGCAAGAATACCACGAAAGCAAAGAAAAAGAAGTACGCTATTAACTATTAACGTACCTGTCTCTCCGAAAACGAATGAGTACGTGTGACGTACGTGAGCTACCATCGTTCCTTCTGAGTCT
+
:;;C<@<B;99?C>?0/09<959;909==5:?<=<@7>499555::5<7*/*/://////$/297:77///////)/99<<==+>C@B<CDD;CBC?DBBA><<00-0;>>:?@B?B@AAB:99AB:9::?7718AAB>AACB@;992:182828=B882::37>=;>81553;/.(.7.//'2222'2599=*550555;=75520715:56(/(/788<8:66//.533.222&2;;.34:87:98/./688:;;999:8==>?A=;=;==7<)/(.5353899
@ATNG8:05123:04987
GATGGTAGGCGAGAGTGAGACGCAGTACTCATTCGTTTCGGAAGAGACAGGTACGTTTAATAGTTAATAGCGTACTTCTTTTTCTTGCTTTCGTGGTATTCTTGCTAGTTACACTAGCCATCCTTACTGCGCTTCGATTGTGTGCGTACTGCTGCAATATTGTTAACGTGAGTCTTGTAAAACCTTCTTTTTACGTTTACTCTCGTGTTAAAAATCTGAATTCTTCTAGAGTTCCTGATCTTCTGGGCAGACTCTCACACGCCTACCATCGGTTTCCTTCTGAGTC
+
8<<C@BBB?CCCCDDCCCCCDBBCC:;6@CBA?@DDF?DD?B>@@@@@BC@AAA;;;0:373:?8<9=BBBB@>>D:8;777'7717378(3;<=8>@@:;;,00=??F<@BCA@;@A;??@6868?C>>;;==@@@A:>=AA>>>?@??>?==<<7;;;7<>5;5;?B?@>>>=9;7778(78>6;<<<<+:<776.666///86699@BBA.A?>>>8>:;;5;>=;;;;5;5;;;777///=>6;;;6:;;;;??BBB@9=99033--(-3-3-3-6676;95
@ATNG8:05131:05014
GATGGTAGTATATCGCGTCGCTATCCAGAAGATCAGGAACTCTAGAAGAATTCAGATTTTTAACACTAGAGTAAACGTAAAATGAAGGTTTTACAAGACTCACGTTAACAATATTGCAGCAGTACGCACACAATCGAAGCGCAGTAAGGATGGCTAGTGTAACTAGCAAGAATACCACGAAAGCAAGAAAAAAGAAGTACGCTATTAACTATTAACGTACCTGTCTCTTCCGAAACGAATGAGTACTGTATCTATGTGTGCGCTACCATCGTTCCTTCTGAGTCT
+
=<<B@CCECBBBBAABFCBBBBBBA<@CB@BCAAAB?C?ABBBB;;8;A@C=@@AAABBB2A@BBBBCCCBBBB=@@A@>>0=?;.9.555&5;<6>A=>>?>6669AEFEEED?CDCFEEAAACCCBBBBB?CBBB@CBBBBC??;@>A??<?AA::9BB@BABBBC>AA?@@@?AAAAD;<::4889888%8=:;858<;>>=6:69899)/+/:AAA@DDCCAAA39389<6;===@BBBBCBBB99:AAA@CABBBBA>=>?;>@?>=8</6.69;;<A:;
@ATNG8:05133:04986
GATGGTAGTGATACAGATCAGACACCAGAAGATCAGGAACCTCTAGAAGAATTCAGATTTTTAACACGAGAGTAAACGTAAAAAGAAGGTTTTACAAGACTCACGTTAACAATATTGCAGCAGTACGCACACAATCGAAGCGCAGTAAGGATGGCTAGTGTAACTAGCAAGAATACCACGAAAGCAAGAAAAAGAAGTACGCTATTAACTATTAACGTACCTGTCTCTTCCGAAACGATGAGTACTGCGTCTCACTCTCGCCTACCATCGTTCCTTCTGAGTCT
+
?;;>;=BCECB@<;BBCAAB<;;;;09B@8@BB@@@@B>A??@@CDC?BA?C@CB>=??<7'84:==BBB;8??;3=>:9444$4<8>.555&5;;.66><<<<;>5:85909?>056<<<B@DABBB;;;BB=BB;;8;CA?B@??<@=AAA=@:;9?=>?=@AAAAB=9979??@????C9@@A>AAFFF3BA:;;::DD=>==@<@>>?=A<A@C@@>@BAAAAA=@9=>=5=000<:7<BBB@@7999599<<@@<;7?99488;;A<?<>8A@?::888
@ATNG8:05136:05015
GATGGTAGAGTACAGTGTAGTAGACCAGAAGATCAGGAACTCTAGAAGAATTCAGATTTTTAACACGAGAGTAAACGTAAAAAGAAGGTTTTACAAGACTCACGTTAACAATATTGCAGCAGTACGCACACAATCGAAGCGCAGTAAGGATGGCTAGTGTAACTAGCAAGAATACCACGAAAGCAAGAAAAAGAAGTACGCTATTAACTATTAACGTACCTGTCTCTTCCGTAACGAATGAGTACACATCGTCGTGTCGTGCTACCATCGTTCCTTCTGAGTCT
+
CDGD@CCBBBBBCDDDCFCCBCCCC@CCC@BAAA?@<@=@@DCCCC?AB?B?@?>99999(:;@@AAAABB??>7<>>@@@@1AF>C5;;;-;CD?BBBBBBDBB?A@DE@CAA>ABCCDCCCCBBDDBBCC?CCCC=BBBB???@<@?C??=@BBBBBBB?A@CAAA?CC@999>@@@@@9@=:4:::;;+;A<@>==@F@@@<A;>>@A7:6:>A@A?A???A@@9?<?AA>ACB?BCBBBBBBBBBBCABBCCBBBCCCC??:>=;;;5;5;=AAAA@@;<
@ATNG8:05136:05027
GATGGTAGTATCTGTCTACGAGAGCCAGAAGATCAGGAACTCTAGAAGAATTCAGATTTTTAACACGAGAGTAAACGTAAAAAGAAGGTTTTACAAGACTCACGTTAACAATATTGCAGCAGTACGCACACAATCGAAGCGCAGTAAGGATGGCTAGTGTAACTAGCAAGAATACCACGAAAGCAAGAAAAAGAAGTACGCTATTAACTATTAACGTACCTGTCTCTTCCGAAACGAATGAGTACGTGTGACGTACGTGAGCTACCATCGTTCCTTCTGAGTCT
+
8::B?BCCC@C@BDCEGCCCCC@AA@CCD@BB???@=A<??CBBAA>AC?B>@@@>????1??DEBABBBB?>;3;=9;;;;*;C>B5;;;.;BBAJBCBCBCCC@C?CA?CCD?CC@@ABCCCBBCBBBCC?CCCC?AABBBBBB>B?C@A>AEEDCBAA>ACBBBB@BB?BBB>BBBBB=@?=9>::::+:=9>888ABAA?=A;@@AA<><>AB@A=@@@@@AA=A@BEF>BBB?BCBCCCCCCCAABBBCCCBBBBBBCCC?BBB>B:>:=<??@A==;;
@ATNG8:05141:04990
GATGGTAGATATATGCACGCTCTACCAGAAGATCAGGAACTCTAGAAGAATTCAGATTTTTAACACGAGAGTAAACGTAAAAAGAAGGTTTTACAAGACTCACGTTAACAATATTGCAGCAGTACGCACACAATCGAAGCGCAGTAAGGATGGCTAGTGTAACTAGCAAGAATACCACGAAAGCAAGAAAAAGAAGTACGCTATTAACTATTAACGTACCTGTCTCTTCCGAAACGAATGAGTACACACTCTCATATGACACTACCATCGTTCCTTCTGAGTCT
+
DEDD?CCCCCCBBCCGCDCCBBBBB@CCC?CCCE9969=@@ABBBB?BC?C@CA>77778(:<ADBABBCC???5<@9:;;;*;?=?4999&9@@?>CACDCCCB?B@CC?CCC?BBBBBDDDCBBCBBBBB@BBBB?BBCCBBBB=B?B@@>@CBBBBBA?BBCAAA?CD>AAA<??BBB;???>?CCCC3CC<@;::@@AAA<?<?@@@7:4:=??@>@ACABBB?C?BBC=CCC=@@CBBBCCCAAACA===>>BAAACCDC@CABBB?C@C?BBBBB:99
@ATNG8:05141:04997
GATGGTAGTATCTGTCTACGAGAGCCAGAAGATCAGGAACTCTAGAAGAATTCAGATTTTTAACACGAGAGTAAACGTAAAAAGAAGGTTTTACAAGACTCACGTTAACAATATTGCAGCAGTACGCACACAATCGAAGCGCAGTAAGGATGGCTAGTGTAACTAGCAAGAATACCACGAAAGCAAGAAAAAGAAGTACGCTATTAACTATTAACGTACCTGTCTCTTCCGAAACGAATGAGTACTGTATCTATGTGTGCGCTACCATCGTTCCTTCTGAGTCT
+
;@@D@BDBA@A;><969BB@CCB@A@@CCAGEFA@@=@=@AC:;9D@BA?B=@@=99999(9;>@@???D@99:2:?@D@@@+>B=@2:;;*;BC?BBCBCDECC@C@BB?BBB@CB>>@EEGBBBDCBCBB?AAA@=ABAABB@?=@@C@@=@AAA@??CGBBCBBB@DD=???;??AAA9???<?BCCD3BA=@@@??>=>@<>;>BBB3818=@@@=@B???AB?A>AAB>BDDA???BBBBBBBCCD999BBCAAABBB>>;>>;::;?7=8<:;:<:::
@ATNG8:05142:05028
GATGGTAGCACGAGTCACTCATATCCAGAAGATCAGGAACTCTAGAAGAATTCAGATTTTTAACACGAGAGTAAACGTAAAAAGAAGGTTTTACAAGACTCACGTTAACAATATTGCAGCAGTACGCACACAATCGAAGCGCAGTAAGGATGGCTAGTGTAACTAGCAAGAATACCACGAAAGCAAGAAAAAGAAGTACGCTATTAACTATTAACGTACCTGTCTCTTCCGAAACGAATGAGTACGATGAGATCTCGTGTGCTACCATCGTTCCTTCTGAGTCT
+
ABCC@CBBCCCCEBBBBBCGCCCCC@CCC?CCDD99;;ABBCCEDD?@@@C?AA?:9999)9;>ACBBBACCCC9>>;;;;;*;A=A5;;;*:B@?BDCBBCCBB>B?BB?BDD?BACCCDDDDDCBBBBCD@C@@@?AA@@BB??=@@BBC@BBCCCCCC@BBBA@@?9939??;??CCC<?>?<@@@@A2<C<B>>?>AABA:>:=A;;6;6;CBBB?BAAAA:93::=?@;@AB@BBCCBCBBCCCD>>==887<<<AAAAB;???@@=B=B=>>>=?@>>
@ATNG8:05145:04999
GATGGTAGGTGCACATGAGTGTATCCAGAAGATCAGGAACTCTAGAAGAATTCAGATTTTTAACACGAGAGTAAACGTAAAAAGAAGGTTTTACAAGACTCACGTTAACAATATTGCAGCAGTACGCACACAATCGAAGCGCAGTAAGGATGTCTAGTGTAACTAGCAAGAATACCACGAAAGCAAGAAAAAGAAGTACGCTATTAACTATTAACGTACCTGTCTCTTCCGAAACGAATGAGTACAGAGAGTACGATATGTCTACCATCGTTCCTTCTGAGTCT
+
ABBC@CCD?B??@CCCDCCCCCBCB@CCC?BBCC??<?<??BBCCB?DF?B?@@@99999*;>CCFCEDCDCCC=BC99999*;C@C=@@@9@CC?BBBBBBBCB@B?A@>AAB?ABBBCCCCBBCCCBBBB@DDBB?B@@ACBCB<@>@AAABBBBACCC?CBBBBB>??;887<?@@CC:>>=999999(9@>BBCFDCCCC@C@CCDC@C@BBCA?:?@::9BB@C?BCE>CAA=??@@BBBBBBCCBBBBBBCBBBBBBBB?BBCCC?@;@;@=@===>>
@ATNG8:05145:05020
GATGGTAGACATTCGTACTCTCTTACTCATTCGTTTCGGAAGAGACAGGTACGTTAATAGTTAATAGCGTACTTCTTTTTCTTGCTTTCGTGGTATTCTTGCTAGTTACACTAGCCATCCTTACTGCGCTTCGATTGTGTGCGTACTGCTGCAATATTGTTAACGTGAGTCTTGTAAAACCTTCTTTTTACGTTTACTCTCGTGTTAAAATCTGAATTCTTCTAGAGTTCCTGATCTTCTGGTGTCTGATCTGTATCACTACATCGTTCCTTCTGAGTCT
+
@BBC@CC??@CD@DDBBBBBBGD@CCBDBC?BCDD>CD@D=BBACCCD@DCCBB?B@BEEE@B?A@ABBBA@?<88888)9@;A>>><?BDE?@@B@DC<>>ACBB?ACCCCA@A?CAC;A:;;;????A;>>;;7<;>>>>@@AA???A@@@<@>=:=D=?<?@?>>>AAA;???BA5A<A<????=/=966:.666///;;9<0887(266672828828878855.51779;>=7;;?<?AAA>>=B>>>B>>>@===CCB@=>:<:=8999<:9:<
@ATNG8:05145:05024
GATGGTAGATACTCGCTGATACACCCAGAAGATCAGGAACTCTAGAAGAATTCAGATTTTTAACACGAGAGTAAACGTAAAAAGAAGGTTTTACAAGACTCACGTTAACAATATTGCAGCAGTACGCACTCAATCGAAGCGCAGTAAGGATGGCTAGTGTAACTAGCAAGAATACCACGAAAGCAAGAAAAAGAAGTACGCTATTAACTATTAACGTACCTGTCTCTTCCGAAACGAATGAGTACACATCGTCGTGTCGTGCTACCATCGTTCCTTCTGAGTCT
+
:56C;CBCDDCCDCACCCCBBA999:;DD@CBBCA@>A?BBBABBB?BB>B?BB@?@???2@?BBBBBBBBBBB9??99999*;D@B5;;;&9@@7=BABBBBBC@C@CC@CAA>AA??@CCCBBBC@@@CC?BBAA=A???AAAC?B?B@@?AFBBCDCC?ABBBBB?BB?BBB?BBAAB<887?@@@@@/==:>>>>A@@?<,/,/7<<+/,/<@@@?BBBAAAC@C678D>BBB>AAABACBBB@?>>>BCBBBCAAA@@AA<>>>>C@A=A4:9AAA?<;
@ATNG8:05145:05028
GATGGTAGCTCGCTGATGAATCTCCAGAAGATCAGGAACTCTAGAAGAATTCAGATTTTTAACACGAGAGTAAACGTAAAAAGAAGGTTTTACAAGACTCACGTTAACAATATTGCAGCAGTACGCACACAATCGAAGCGCAGTAAGGATGGCTAGTGTAACTAGCAAGAATACCACGAAAGCAAGAAAAGAAGTACGCTATTAACTATTAACTTACCTGTCTCTTCCGAAACGAATGAGTACATAGATATACGTATAGCTACCATCGTTCCTTCTGAGTCT
+
99>A<BBBBB==B@AADEGADCCC@CCD@BABB<;6:;@@A@@@@<@C<?>@BCCCCCC3B@BBBBBCBCBBB<ABBBBBB0AA>A5;;;*;AA>BCBBB::;@4;5::5:@A>BBBCCCHCFBBBBBCBB?BBAA>ABBBBBBD40+000+0A@>@A::89@@@??:??:??>8>=?@>7@//(/666-695====@AA;7167;9--)-4--)--)-3;9666(/(/35.5;958897:;<<;;A?>>>????B@??8//617///=4;6;689=>>:::
@ATNG8:05147:05008
GATGGTAGTGTGTCTCTGAGAGTAGTACTCATTCGTTTCGGAAGAGACAGGTACGTTAATAGTTAATAGCGTACTTCTTTTTCTTGCTTTCGTGGTATTCTTGCTAGTTACACTAGCCATCCTTACTGCGCTTCGATTGTGTGCGTACTGCTGCAATATTGTTAACGTGAGTCTTGTAAAACCTTCTTTTTACGTTTACTCTCGTGTTAAAAATCTGAATTCTTCTAGAGTTCCTGATCTTCTGGTATGACTAGTGTACTACTACCATCGTTCCTTCTGAGTCT
+
@;?DACBBBBCCCDCCCCCCDCCCBBBBBB??;?>?@;@D?C?CCBBBCC?BBBCC@C@BDDF@C@AAACE:9;B>;;;;;*;A=ABCD?EECCACCB?BC@CCCCBC@CCCCCCCC?BBB@D@BBBBABAC?BBBB?DBBBCCCCBBBBCCCCB?CCC?CA?C?CCCBBCCCCACCCCC;D?C=;::::*:BCCG?CCCCBBCCBA5;;;;*;;<;D?@>@D@BBBBBBC@C@CCDBBB@BBB?BBBBAA@CCCCCBAABBDCC@BAA@@=@?B@BBBCD988
@ATNG8:05147:05017
GATGGTAGGCGACATACATACGCGCCTGAAGATCAGGAACTCTAGAAGAATTCAGATTTTTAACACGAGAGTAAACGTAAAAAGAAGGTTTTACAAGACTCACGTTAACAATATTGCAGCAGTACGCACACAATCGAAGCGCAGTAAGGATGGCTAGTGTAACTAGCAAGAATACCACGAAAGCAAGAAAAAAGAAGTACGCTATTAACTATTAACGTACCTGTCTCTTCCGAAACGAATGAGTACAGAGAGTACGATATGTCTACCATCGTTCCTTCTGAGTCT
+
::?G@D;9<;BCBCCCCEBBBB@@@@CCC?CCCDBB?B?BBBCCEEACB998:@AABBBB2B>BBBBCBCDCCC:@?;;;;;*;B>B>BBB<CCC@CBB@@ADCC@C@CC@CCC?CAAABBBDBCCCCCDA@;@BAA<ACC@@@@A=B@CBB@CBBCCCCC@DBBAAA@CC@>>??AA??>8=<=9::9:9:%9A>A9:9AB>==6;5:=>A6:5:=A;;8;CCBCBB@C?AAE>BBA=???@@BBBBCCCAABCBBBBBBBBB@B<>>>>C<>;><@AA@@;;;
@ATNG8:05099:05059
GATGGTAGTGTCAGTGCGCGTCGTCCAGAAGATCAGGAACTCTAGAAGAATTCAGATTTTTAACACGAGAGTAAACGTAAAAAGAAGGTTTTACAAGACTCACGTTAACAATATTGCAGCAGTACGCACACAATCGAAGCGCAGTAAGGATGGCTAGTGTAACTAGCAAGAATACCACGAAAGCAAGAAAAAGAAGTACGCTATTAACTATTAACGTACCTGTCTCTTCCGAAACGAATGAGTACGTGTGACGTACGTGAGCTACCATCGTTCCTTCTGAGTCT
+
BBBCADBBCCCCBBBCABAECBBBB:AEE?BBCC@@=A>BBBECCD@CC>A?BBBAABAA2B=AACBBAAABBB;@@;;;;;*;A>A5;;;.;@@;@;99>@ABC@B?CC@CCCACBB@ABCBBBBBCAA<<8;CBB?CAA>@@00-0;@@C@BBA@@?;?599@@CC?CC?BBB?AA===7;;7<;7788)6807===>>>??7;7:<=<3:378BBA=AA999CD@B=BCD8>>>9>?@ABB@AAA95977;;<=?@<==BBC?@AAAB9=:;8;:::7777
@ATNG8:05110:05048
GATGGTAGTGCGTGAGAGAGAGACCCAGAAGATCAGGAACTCTAGAAGAATTCAGATTTTTAACACGAGAGTAAACGTAAAAAGAAGGTTTTACAAGACTCACGTTAACAATATTGCAGCAGTACGCACACAATCGAAGCGCAGTAAGGATGGCTAGTGTAACTAGCAAGAATACCACGAAAGCAAGAAAAAAGAAGTACGCTATTAACTATTAACGTACCTGTCTCTTCCGAAACGAATGAGTACTGTATCTATGTGTGCGCTACCATCGTTCCTTCTGAGTCT
+
:;BCADCBBBBB@@@CCECFBB:;;6;BB?BAAB@@;?<@AAA@?@99:58;9=793777'71798;88@:?:=5=?@AAA@,@@=@5;;;*:A@=B;9;?@??C?C@CC?BBB?BBBBBBBBBBBB:;;BB>AB;;:;BCACC::8;?BBB?BAAACDBB?BCCBBB@@?<@CC:@@???8;==<99::99%:=;==;=><9;737556::+8/7=AAA?BB???BA?B?BAA;@9949BBBBAAA?????@@@???BBBA=<=@=B<33707-3)---73-/6
@ATNG8:05119:05044
GATGGTAGTAGTACCACTAGTCATACCAGAAGATCAGGAACTCTAGAAGAAGTTCAGATTTTTAACACGAGAGTAAACGTAAAAGAAGGTTTTACAAGACTCTCGTTAACAATATTGCAGCAGTACGCACACAATCGAAGCGCAGTAAGGATGGCTAGTGTAACTAGCAAGAATACCACGAAAGCAAGAAAAAGAAGTACGCTATTAACTATTAACGTACCTGTCTCTTCCGAAACGAATGAGTACATAGATATGACGTATAGCTACCATCGTTCCTTCTGAGTCT
+
4::?=AA@:;4955.59556>>@=?@<@AA@B;;;BC@C?BACB?>@299.45599954444$4.45:?>@A@9:;0;;::::-5<8>.555&5<<.56696@==@:B??@<@@A>@@:9<BBBDGBBACDCB>BBBB?BB@@@@@@?B@C;;7;BAAA@@@=@?????=A@?A?>488?==.77;6;?BBB1AB>774<>>;5516=A>AA;>:>@@@@@AB@A@BB@B8<BB>DBA?97878@@AABAAA@000////966687305/..:59393333;:::4
@ATNG8:05121:05062
GATGGTAGTACATGATAGACGACACCAGAAGATCAGGAAACTCTAGAAGAATTTCAGATTTTTAACACGAGAGTAAACGTAAAAAGAAGGTTTTACAAGACTCACGTTAACAATATTGCAGCAGTACGCACACAATCGAAGCGCAGTAAGGATGGCTAGTGTAACTAGCAAGAATACCACGAAAGCAAGAAAAAGAAGTACGCTATTAACTATTAACGTTCCTGTCTCTTCCGAAACGAATGAGTACTATGTAGAGCTCTATACTAATCGTTCCTTCTGAGTCT
+
BBBB?CBBECBBBBAA@;:5<=A@=<==BB;;:?99299)49<<>5545<8<<8<<CCCCBB1A996??=B==CCF=A@:::::':?;@=A@@7BBB>@BBBBCCDD@C@@@=@AC?ACBBBBCBBBCBBBCAA<@D@@899A=B?BB?B?C00,0<:///;;8;<<==?;??700/+//?B>6==B<??CCC3AA<@=>?CCCAA>>=BA@@:=:=?C?C@DB@@A@@<@<@?@9@;;6:@@?ABC??@BBBB?>>A@@@@B??@<A><B>@=A?A<<=?/00
@ATNG8:05128:05053
GATGGTAGCGCACACATAGATACAGTACTCATTCGTTTCGGAAGAGACAGGTACGTTAATAGTTAATAGCGTACTTCTTTTTTCTTGCTTTCGTGGTATTCTTGCTAGTTACACTAGCCATCCTTACTGCGCTTCGATTGTGTGCGTACTGCTGCAATATTGTTAACGTGAGTCTTGTAAAACCTTCTTTTACGTTTACTCTCGTGTTAAAAATCTGAATTCTTCTAGAGTTCCTGATCTTCTGGCTCTCGTAGACAGTACACCATCGTTCCTTCTGAGTCT
+
?;@B=BC>==BB=BCCCBBDDCC;99<565;>:>??>7;;7;7<<<;;;=?BCB?A7;699:;7@=BA@A@BA?@=::;;;;%;=;=<AA<@<>@466>7<<>@@@DBC:>CB@@@>>:=@?;@<@BBC;:;@@CCCC@BCCBBBBBA@@@BBBBB@JGG@BB9;9;ABCBBBCC>C0000+0+0*0000+/<=>@8@>>;;;5555.5555$5;;;<:=4669<?>?:9::<295:?;:9<@=8@<9:9999=95549999:544444.4383:;===:;:
@ATNG8:05133:05044
GATGGTAGTGATACAGATCAGACACCAGAAGATCAGGAACTCTAGAAGAATTCAGATTTTTAACACGAGAGTAAACGTAAAAAGAAGGTTTTACAAGACTCACGTTAACAATATTGCAGCAGTACGCACACAATCGAAGCGCAGTAAGGATGGCTAGTGTAACTAGCAAGAATACCACGAAAGCAAGAAAAAGAAGTACGCTATTAACTATTAACGTACCTGTCTCTTCCGAAACGAATGAGTACGATGAGATCTCGTGTGCTACCATCGTTCCTTCTGAGTCT
+
BBCC?DBBCCDBBCCCDBBBDDDDD?DDC?CCBB??>@@BBBBAAC?CC?B?BBB@AAAB1B>BCCABBCGA@@8=>9999:*:@;@>BBB:BCC@BCCCCCD@@?@@CC@CCC?CAAABCDDCBBCCCCCC?BCCC@BBBAABBB>B?CCC?AAADCCCC?AAACCA>BB>@@A<>>@AA<BBA?BCCCC3B@<@867@@DAA9>:?@AA<@<@BFAA>ACBBBBC@B@BBB>BBC?BBAAADBAAACBB@??>>>@@?;;;AA=A===A=C=A<???==:;;
@ATNG8:05135:05063
GATGGTAGTGTCAGTGCGCTCGTCCAGAATATCAGGAACTCTAGAAGAATTCAGATTTTTAACAGAGAGTAAACGTAAAAGAAGGTTTACAAGATCTCACGTTAACAATATTGCAGCAGTACGCACACAATCGAAGCGCAGTAAGGATGGCTAGTGTAACTAGCAAGAATACCACGAAAGCAAGAAAAGAAGTACGACTATTAACTATTAACGTACCTGTCTCTTCCGAAACGAATGAGTAACACATCGTCGTGTCGTGCTACCATCGTTCCTTCTGAGTCT
+
CDBC@CCCBBBBCDECBBDDBBBC?@A@?BBDCCC@C:<;BBCCC@CC?B?BB?:::::):<@?BBAAA898+8A8787(3<8<199+73717333::@99;0507:53--(--2222.22555667:;;??==59///999@=E:==B>A99995?C>D886@@:?A;798:=>A@A9?8817878(77.7;><666@>@8>8>??>9;77----0779-///).2799.7::0//;:9;7443;;>?::?>==>777=;==;@??@@3949<AAA@AAB@
@ATNG8:05135:05075
GATGGTAGTATATCGCGTCGCTATCCAGAAGATCAGGAACTCTAGAAGAATTCAGATTTTAACACGAGAGTAAACGTAAAAGAAGGTTTACAAGACTCACGTTACAATATTGCAGCAGTACGCACACAATCGAAGCGCAGTAAGGATGGCTAGTGTAACTAGCAAGAATACCACGAAAGCAAGAAAAAGAAGTACGCTATTAACTATTAACGTACCTGTCTCTTCCGAAACGAATGAGTACATAGATATACGTATAGCTACCATCGTTCCTTCTGAGTCT
+
<=>B=BDDBBABCDCCBBBCCBCCC@BBB?BDCC@@?AAECCCDBB@CC>?>?C@>>??6@?BCCABBBB???<?CCEED:CA=A4::.;EE?GJCCCDDDB?BBB?BCC?BBBBDBBBCCCCCCACC@CCCC=@@BBBBBA>B@CA@>ACBDCCAA>BCCBBB?BB>AAA>AABBC>???<<::99.9A<A:;;BAA<>:=8==:95959<?@A>ABABBCB@C@BBB>BBB?BBBAACCCBBA??>@>A@::;>>>>>A:==?==9>=B=ABBAA888
@ATNG8:05138:05032
GATGTAGTGTGTCTCTGAGAGTAGTACTCATTCGTTTCGGAAGAGACAGGTACGTTAATAGTTAATAGCGTACTTCTTTTTCTTGCTTTCGTGGTATTCTTGCTAGTTACACTAGCCATCCTTACTGCGCTTCGATTGTGTGCGTACTGCTGCAATATTGTTAACGTGAGTCTTGTAAAACCTTCTTTTTACGTTTACTCTCGTGTTAAAAATCTGAATTCTTCTAGAGTTCCTGATCTTCTGGAGATACACATGATACTCTACCATCGTTCCTTCTGAGTCT
+
:66>>BBBCBDDBBCCCCCDCBBBBBBCBBB?B@AA<AA?B@BBBCEDD?CCCCGAFAFCCD@C?AABEBAAABABIEGF2BB>BBCD=CBCC@D;<7;B=@ADCCCAECDDCBAA?B;;:;?CBDCC@@@@CCBB@CCCCBBA@@@;;;D@@@@BBB>BB@B=@@;;;;;;C?BBBBB7B;@=ABBBB2BCCCC9<<BAAABA@@5;;;;*;AABBAD@CC@CCCDA@@@B?BBCECB?B@A=ABAA@CCCBBCCCBB???AA=B999A>A>A;@@@@@@??
@ATNG8:05138:05046
GATGGTAGTATAGAGCTCTACATAGTACTCATTCGTTTCGGAAGAGACAGGTACGTTAATAGTTAATAGCGTACTTCTTTTTCTTGCTTTCGTGGTATTCTTGCTAGTTACACTAGCCATCCTTACTGCGCTTCGATTGTGTGCGTACTGCTGCAATATTGTTAACGTGAGTCTTGTAAAACCTTCTTTTTACGTTTACTCTCGTGTTAAAAATCTGAATTCTTCTAGAGTTCCTGATCTTCTGGGTCTACGCTCGTCGCGCTACCATCGTTCCCTTCTGAAGTCTATCTCCGAAC
+
:944.49>ABBBBDCDBBBCGDDCCCCCBC??<????=@E@D@CAAABAB?AABBC<@<?BBB>B>A@@AAABCB>77777(7B;B556,8AAB@BBB@BB;>>BCCC?AAAAAA==7=AA;A7>>@@;;:A;CC==7;;>>>>>>?@@>>>>;;7;@>:@A;>9?AA>>@B::6;????5?;?6::::9+:A9991:==::;@====AAAA/A788;7:=CC<AAAA?@@<A:==@@>><>>?D89::><==>>>=CA@@;:;=7;;;99177076773902,,,22,,,09902
@ATNG8:05142:05039
GATGGTAGAGAGAGCTCTCTCATCGTACTCATTCGTTTCGGAAGAGACAGGTACGTTAATAGTTAATAGCGTACTTCTTTTTCTTGCTTTCGTGGTATTCTTGCTAGTTACACTAGCCATCCTTACTGCGCTTCGATTGTGTGCGTACTGCTGCAATATTGTTAACGTGAGTCTTGTAAAACCTTCTTTTTACGTTTTACTCTCGTGTTAAAATCTGAATTCTTCTAGAGTTCCTGATCTTCTGGGTCTACGCTCGTCGCGCTACCATCGTTTCCTTTCTGAGACATCCACCGTC
+
55<>:=<A=>>BBBB;::;;C<BBCKCECCCC?BBCB>CC@D@DDCCCA@<>@@@@:?<@AAC?B?BBCCCCBAB?BBBBB3BB@C??@<=BBB>BBC?AA49:7>>?;A7939=>?=@CB<B<@@@A>>::7;ABB588?A???A@???;:9::197;398=C<>>>=::://,/77>>/=4>698899)5:----'------2535+222&2888=6=67737?:>9>?;?7;;;>??:::@@2///9;=<<889:/-----64998555.749;3;9666333--(-80556
@ATNG8:05142:05069
GATGGTAGTGATACAGATCAGACACCAGAAGATCAGGAACTCTAGAAGAATTCAGATTTTTAACACGAAGAGTAGACGTAAAAAGAAGGTTTTACAAGACTCACGTTAACAATATTGCAGCAGTACGCACACAATCGAAGCGCAGTAAGGATGGCTAGTGTAACTAGCAAGAATACCACGAAAGCAAGAAAAAGAAGTACGCTATTAACTATTAACGTACCTGTCTCTTCCGAAACGAATGAGTACGATGAGATCTCGTGTGCTACCATCGTTCCTTCTGAGTCT
+
9:9><A@<6;@@A;;;B;:;@CA@@>@@@;:><@@@<@<;97433828;4828@>=<==<$3,368/-(-76---8888:;;;+:@<?9>=?5?@@>AB>@?>=?<1:5::3:<=8<>>=BBCBCBBBBCCCE@DDHG;;<@@CB@@>A@BBB?BCBBBGBA?BBAABB?BB?BBB>B@BBC;?<<7=>@@@/@@:>?>>?>AAB<?8;:AA8=:>=CCC?@@BBBBC@C@CCC>A@?=?@?BBBBBBB???ABBBCCBBB>>>>>=>>>@B@D?A<?:<=>888
@ATNG8:05145:05068
GATGGTAGCGCGACGAGCGTAGACCCAGAAGATCAGGAACTCTAGAAGAATTCAGATTTTTAACACGAGAGTAAACGTAAAAAGAAGGTTTTACAAGACTCACGTTAACAATATTGCAGCAGTACGCACACAATCGAAGCGCAGTAAGGATGGCTAGTGTAACTAGCAAGAATACCACGAAAGCAAGAAAAAGAAGTACGCTATTAACTATTAACGTACCTGTCTCTTCCGAAACGAATGAGTACAGAGAGTACGATATGTCTACCATCGTTCCTTCTGAGTCT
+
@@BC@CBBCCBBCCDDCCCCCCCBB>BCD?CCDB??;?=?@CAAADABB=A@A??87777(9<@AABBA@A9:8*8>9;;;;$9>8>.66606>?:=BBBABC;:8;@AA?ACD@CBBBCCCCCCCCBCCCC@CDBB>BBBBBBBB?C?A?@=?CBCBBBA?ACBBBC?BB?AAA?BBCDF>B;;7;BBBB/@@=;;;;@AAAA<?;?ABB<@<??A??=?CBDBBB@C?BBC=BBB?BBAAABBBB???ACDB??@@@A;::<<5<>@@A<A<A=AA@>>>>>
@ATNG8:05103:05096
GATGGTAGTACATGATAGACGACACCAGAAGATCAGGAACTCTAGAAGAATTCAGATTTTTAACACGAGAGTAAACGTAAAAAGAAGGTTTTACAAGTACTCACGTTAACAATATTGCAGCAGTACGCACACAATCGAAGCGCAGTAAGGATGGCTAGTGTAACTAGCAAGAATACCACGAAAGCAAGAAAAAAGAAGTTACGCTATTAACTATTAACGATACCTGTCTCTTCCGAAAACGATGAGTACGGATAGAGAGCTCTCTCTACCATCGTTCCTTCTGAGTCT
+
BBBC@CBBBACCBBBDCBABABBBB@BBC@CCDCBB@B@CDCCCCC@BB?B=@@?999;;$;;A@<DC>CCBCB9@@;;;:;';:<<8<==/<<<8///<>=:>00,/;>><@?B9=>BBBBBD;;;@@CCCHACBBC?@@@ABCCCAJ@J;;:;CCCECCC@A@@C@?=?B?BBC=??BBB=@::3000000%096/0*0:;9A:B@F8:5:7=A:;;;6//)///6557273....&.....3656./).7775352229557666<86627:8=>B=??===337
@ATNG8:05104:05104
GATGGTAGCATCATGCATATCTCACCAGAAGATCAGGAACTCTAGAAGAATTCAGATTTTTAACACGAGAGTAAACGTAAAAAGAAGGTTTTACAAGACTCACGTCAACAATATTGCAGCAGTACGCACACAATCGAAGCGCAGTAAGGAGGCTAGTGTAACTAGCAAGAATACCACGAAAGCAAGAAAAAGAAGTACGCTATTAACTATTAACGTACCTGTCTCTTCCGAAACGAATGAGTACCTCTCAGACGCTCGTCCTACCATCGTTCCTTCTGAGTCT
+
BBCC?C?CBBBBBCCCCC@BBDDBB<BCD@CCCBBB@B@BCCCBAA?BB>A>@AAACCCC3B?BAAACCCCBBB9==99999*9A<B4;;;*;BB@CBBBCCCDCCC?BB>BCC?CAAACCDCCCCCCCCBC?CB@@>@A@?CC?:6<;00+0@@@A@CC?BCCCCC>BB>BBB>AABBC>?>?:?@@@@2BB@CCDADCCCE@B@BBAA?B@BCBBB@CBAA@BA>B?BDC>CBB?CDBC>>?@BBBBBBBBBAACCDD>BBB>==>BB<><>?BBCCBBBB
@ATNG8:05108:05084
GATGGTAGCACGACACGACGATGTGTACTCATTCGTTTCGGAAGAGACAGGTACGTTAATAGTTAATAGCGTACTTCTTTTTCTTGCTTTCGTGGTATTCTTGCTAGTTACACTAGCCATCCTTACTGCGCTTCGATTGTGTCCGTACTGCTGCAATATTGTTAACGTGAGTCTTGTAAAACCTTCTTTTTACGTTTACTCTCGTGTTAAAAATCTGAATTCTTCTAGAGTTCCTGATCTTCTGGAGATACACATGATACTCTACCATCGTTCCTTCTGAGTCT
+
AADE@CCCBBBCCCCDDDCCCBBBDCCCCCAA<AA@@:AB=B?AABCCCC?CCEBB?A?BCBB?A?BBBBA?BBB<<;;==.<>;>89:.8@AC@CBB@BB588?BAA?BBBBCBAA;?>C;?;;;;A>>=<:>AAA<::;AA<A:::BBBBBB><???=DD;@;?@@<<=@@@;>>AAA6A<?:>=AAA/@@9991998///=<<@<>ADC/D888;6;:??<@>>>AAA<?<??A@@@5;:A=>>>A>>>>>=@@@@AA>>>A<???>>;><A<===@@>>>
@ATNG8:05108:05108
GATGGTAGCAGACGTGACAGAGCGCCAGAAGATCAGGAACTCTAGAAGAATTCATATTTTTAACACGAGAGTAAACGTAAAAAGAAGGTTTTACAAGACTCACGTTAACAATATTGCAGCAGTACGCACACAATCGAAGCGCAGTAATGATGGCTAGTGTAACTAGCAAGAATACCACGAAAGCAAGAAAAAGAAGTACGCTATTAACTATTAACGTACCTGTCTCTTCCGAAACGAATGAGTACGTGTGCGACGTGTCTCCTACCATCGTTCCTTCTGAGTCT
+
BC??<@@@@BBBDDBBBCCICCDCB@CCC@CCCCAA<A?AABBBCC?CC>B>?>>=<<<<,=:@BCBCBCCBCC=CBBBBBB5BC?C>BBB<BBGACCCCCBB;;8<@CB@CCC@CBBBDGCDBBBBBBBBC@BCCC?A@CCCCCC?CCCBB?BBBBCCBB?BBBBDC?BA;>>B7;;BAA7888988888(/959///<;>?B8;8;@AB<?;?AFDC?BB?@??B>A;?@>;@9949BBBCC???B999::8???A@>@<>>>=>>>@B?C?C?CBB:::AA
@ATNG8:05109:05089
GATGGTAGGCACTGCGCACCACATCCCAGAAGATCAGGAACTCTAGAAGAATTCAGATTTTTAACACGAGAGTAAACGTAAAAAGAAGGTTTTACAAGACTCACGTTAACAATATTGCAGCAGTACGCACACAATCGAAGCGCAGTAAGGATGGCTAGTGTAATTTCTAGCAAGAATACCACGAAAGCAAGAAAAAGAAGTACGCTATTAACTATTAACGTACCTGTCTCTTCCGAAACGAATGAGTACACCTCTCATATGACACTACCATCGTTCCTTCTGAGTCT
+
ABBB9==A8995559995616BD=DC>A@C@AABFDC@C@BBC@@@B=AA?B?@AA;;;;;)9?BCBBBAAA::9-8>;;;;:':=99.999&55A=@BBBCCC@@?@@BB?CBC@ECAABBDDEFFCAA;>C9B9559<<=<:;;B=@=@>>5444;:::>3::+999>=@:9948BB>BBBBA142858DDDD/8838<=<@>;=B:>:;?@@9=:==AAA8::AAAAA=A=99923>;6==>>==<<A>9::875977::<<=<<4;=99>8;8>;@:<<<444
@ATNG8:05112:05084
GATGGTAGGACGAGCGTCTGAGAGGTACTCATTCGTTTCGGAAGAGACAGGTACGTTAATAGTTAATAGCGTACTTCTTTTTCTTGCTTTCGTGGTATTCTTGCTAGTTACACTAGCCATCCTTACTGCGCTTCGATTGTGTGCGTACTGCTGCAATATTGTTAACGTGAGTCTTGTAAAACCTTCTTTTTACGTTTACTCTCGTGTTAAAAATCTGAATTCTTCTAGAGTTCCTGATCTTCTGGTGAGATATGCATGATGCTACCATCGTTCCTTCTGAGTCT
+
:;=B?==>9><<;@;=;;?CCDDC?BBCCCCB?A@DD=CB?B?AABBCDC>BBCAB?A@CBBC@C@BBBCC;;9B=@@BAA0;<5;?>?6@?@B=BBA>AB7;;@?@@=@CBCCBBCGEDD@D@BBCAA;;;?BBCC@CBB@A@CCBCCBBCCAB>BBB>AA>A>AAAB@AACCBDCDCD<B=B><<;;;*;BA@A;B<<:BBB@@>29999':====:?=BB?CDCA@@@?B?BAAAAA>AAC@CDBB@DCCCCAAAA;;;;A@:@A?@@@B9;8<DAAAD;:
@ATNG8:05112:05107
GATGGTAGCATCTGCATATCTCACCAGAGATCAGGAACTCTAGAAGAATTCAGATTTTTAACACGAGAGTAAACGTAAAAAGAAGGTTTTACAAGACTCACGTTAACAATATTGCAGCAGTACGCACACAATCGAAGCGCAGTAAGGATGGCTAGTGTAACTAGCAAGAATACCACGAAAGCAAGAAAAAGAAGTACGCTATTAACTATTAACGTACCTGTCTCTTCCGAAACGAATGAGTACGAGAGTCAGAGCAGAGCTACCATCGTTCCTTCTGAGTCT
+
;BCD@CBCBBBB:;9BBBBCBBBC@BCCCCCC99;:@CCFBBBC@CF>A>?@>88777)9<?@BBBCAC998*8?:;;;;$9:5:.55606?A<ACBCCCCBB?BACEABBB?AAAABCCDCBBDBBBCB?CCAC?BBBBBBBB@C@CBB@BBBBCBCCABBBBBC>@@?BCC@CCCCC:>7716>BBB/BD;@>??ADBBB:=:=AAA7;7;@AAA?A@A??=B?B@CCD>BBB<?@CCHBABB@A>AABB?@@>>>>>>@@<@?@BA=C=F:;;;>>>>>
@ATNG8:05119:05101
GATGGTAGTGATACAGATCAGACACCAGAAGATCAGGAACTCTAGAAGAATTCAGATTTTTAACACGAGAGTAAACGTAAAAAGAAGGTTTTACAAGACTCACGTTAACAATATTGCAGCAGTACGCACACAATCGAAGCGCAGTAAGGATGGCTAGTGTAACTAGCAAGAATACCACGAAAGCAAGAAAAAGAAGTACGCTATTAACTATTAACGTACCTGTCTCTTCCGAAACGAATGAGTACGGAGAGTACGATATGTCTACCATCGTTCCTTCTGAGTCT
+
CCCC@CAAACCCCCCBCDBCBJCBB>ABB>BBBCBA?B?BBC>>?C?CCAC>B?>=><<?.;4>?@A@BBA999+8>9;;;<$9<7<499905@>9;B<BBAKDC@C?BC@CCG@BACCBBBCCCCCCCCBB?BCCD<@?CB@@?A>B?C9999@BACBBB@@??BBB?BB@@?@>AABDD>BBB?BBBBC3BB?B;;;@@@@@7;6;=@@6;6;A@@@?ABAAB::8:?A@@=@??;>ACCCB?@=?BBB?>@BB??@BBB>>==A?>>?=B<@<>>>A@@@A
@ATNG8:05121:05116
GATTAGGACGAGCGTCTGAGAGGTACTCATTCGTTTCGGAAGAGACAGGTACGTTAATAGTTAATAGCTTACTTCTTTTCCTGCTTTCGTGGTATTCTTGCTAGTTACACTAGCCATCCTTACTGCGCTTCGATTGTGTGCGTACTGCTGCAATATTGTTAACGTGAGTCTTGTAAAAACCTTCTTTTTACGTTTACTCTCGTGTTAAAAATCTGAATTCTTCTAGAGTTCCTGATCTTACTGGCGCGTATGTATGTCGCCTACTATCGTTCCTTCTGAGCTCT
+
<BB><=8:555<=<556;555;;>>@>>00,/:::1:;.4.45599;<.55:55.5.544939.55;<<8554.4499&4.4:<<<5<<<<9;;;8<=7;?=>CC@BCBBBBCC@BCB595:A@=?:::=ACCB@BAA=@@AA>>>=<<987/7593:D=B=A==8857;:-555555'/38499;9;(//9880895.22:><;37777)7:::?4:7;?;>?=>;;;=A9=:9,,,),,,2026<77777::555:7828><<<=<:;5;1818===///:7
@ATNG8:05123:05092
GATGGTAGCTCACGTACGTCACACGTACTCATTCGTTTCGGAAGAGACAGGTACGTTAATAGTTAATAGCGTACTTCTTTTTCTTGCTTTCGTGGTATTCTTGCTAGTTACACTAGCCATCCTTACTGCGCTTCGATTGTGTGCGTACTGCTGCAATATTGTTAACGTGAGTCTTGTAAAACCTTCTTTTTACGTTTACTCTCGTGTTAAAAATCTGAATTCTTCTAGAGTTCCTGATCTTCTGGCTCTCGTAGACAGATACTACCATCGTTCCTTCTGGAGTCT
+
@;@A?B@AA@;;56>@<ABCCCCCCCCCCC::7;@@@<AD?B@BDCCCBC@CC@AA@C?CACC?B?BBBBBB@??=@@BBB3BA:@9992:ADC@CCC@CB588>CCD>>?BBBB??<@@@<@<@@>AAAAA:>;;<6<;<>::;=???AA??;;7;?>:>?8<8=>>??>>>?=BAAAA5A6:7;=BBB/>>::;)//7//.877917777'566692;6;939;:;8;;=@=@@A===///@7<666?==;;;;;?;;7=9771///89564=4=//-/<992
@ATNG8:05123:05101
GATGGTAGTCTGCTCTGACTCTCGTACTCATTCGTTTCGGAAGAGACAGGTTCGTTAATAGTTAATAGCTGTACTTCTTTTTCTTGCTTTCGTGGTATTCTTGCTAGTTACACTAGCCATCCTTACTGCGCTTCGATTGTGTGCGTACTGCCGCAATATTGTTAACGTGAGTCTTGTAAAACCTTCTTTTTACGATTTACTCTCGTGTTAAAAATACTGAATTCTTCTTAGAGTTCCTGATCTTCTGGTATACACACTCGCTCGCTACCATCGTTCCTTCTGAGTCT
+
;AAA<A9<<00//79>BABACBAACCAAABC@C@AA=AE@E@CA@@A@@=B>B5515.5;:<7<8:<<000=0006<<<<<+<<7;955)5;<<8===8=C45;?A<@<@AAAB@9549@@=A?BBCC;:;C@CBCC?AAAB@@@A000@@9<<;:@@@=BB5:5:A;:9B>@@;@0000)0*0*00000(.8////)//<<;;;;<>:@?>?+555598384775//)/66686;6///765(-//)/;;9<<544:4443:;99:=<<?=7;2:4:29A?B@?@@
@ATNG8:05124:05098
GATGGTAGACACGTGTGCTCTCTCGTACTCATTCGTTTCGGAAGAGACAGGTACGTTAATAGTTAATAGCGTACTTCTTTTTCTTGCTTCGTGGTATCCTTGCTAGTTACACTAGCCATCCTTACTGCGCTTCGATTGTGTGCGTACTGCTGCAATATTGTTAACGTGAGTCTTGTAAAACCTTCTTTTTACGTTTACTCTCGTGTTAAAATCTGAATTCTTCTAGAGTTCCTGATCTTCTGGAGATACACATGATACTCTACCATCGTTCCTTCTGAGTCT
+
;@BG@DCCCCCA@;:;65;995;@?@@@BBBB>BAAA=BC@C?@@CCCDD@BBAAA?B@BBBB?B@BAAABBBBB?ACDED2>>6@00,/88A7BBBB?C=:::CCC?CBBC??<<9<<?;@=@@@@C???<@@>><>@>>>@@BB@AAACA;;7;>>;>B=A<@@@>>==8815;<;=5>=D<A>>@@,@7333)--3---7657-655'26633.33..*.879===>D<?>@>>>///=7:;::AD>>>??@??>>>A::7;888A=A8>:===>>>?C
@ATNG8:05125:05087
GATGGTAGTAGTACACTAGTCATACCAGAAGATCAGGAACTCTAGAAGAATTCAGATTTTTAACACGAGAGTAAACGTAAAAAGAAGGTTTTACAAGACTCACGTTAACAATATTGCAGCAGTACGCACACAATCGAAGCGCAGTAAGGATGGCTAGTGTAACTAGCAAGAATACCACGAAAGCAAGAAAAAGAAGTACGCTATTAACTATTAACGTACCTGTCTCTTCCGAAACGAATGAGTACACACTCTCATATGACACTACCATCGTTCCTTCTGAGTCT
+
;;:><0/494445<566=AA>?<;@8@@B<>@@@@@=C7A@BBBCCADE>A>@BA?>@@@0@9?????@ABBCC9>>45555$55.54999055<9656>;5566:?:DD9????=BAABDCCBB:9655>>095::5999::944398@>?<;@878937177738<78;6<@;7;?>??588=899==A.850557796;8;.5,277928255:;;8;<;99892828<A7==B@BBBBBB@>:://.5687223333;@@@8==8@@1748;777<<;;<
@ATNG8:05127:05115
GATGGTAGCACGAGTCACTCATATCCAGAAGATCAGGAACTCTAGAAGAATTCAGATTTTTAACACGAGAGTAAACGTAAAAAGAAGGTTTTACAAGACTCACGTTAACAATATTGCAGCAGTACGCACACAATCGAAGCGCAGTAAGGATGGCTAGTGTAACTAGCAAGAATACCACGAAAGCAAGAAAAAGAAGTACGCTATTAACTATTAACGTACCTGTCTCTTCCGAAACGAATGAGTACTATGTAGAGCTCTATACTACCATCGTTCCTTCTGAGTCCT
+
@BBE@BBBBCCBBCFDBCDICCCBB@BCC?BAB@9::;@CCEBBBB@BC@C@C@@:8889.:?BCECCBABCCD9>>;;;;;';?;<499949BE>CCCCBBDA@=@@@@>@BC?BCBBBCCCCCCCCCCCC@CDAA>A???BBAA>A@C@@?@CCCBCCCACAABBB@BB@BBB?AA???8>=>:?CBBB3@A<BAAA=>>@@:=:=AAC7;7;@@@??BCAAABD?C?CCD>CBB?AAABBBBBAA?A?@?@@AAA???>>>C=@;;;>9=4:39:====@<;
@ATNG8:05132:05106
GATGGTAGGTGCACATGAGTGTATCCAGAAGATCAGGAACTCTAGAAGAATTCAGATTTTTAACACGAGAGTAAACGTAAAAAGAAGGTTTTACAAGACTCACGTTAACAATATTGCAGCAGTACGCACACAATCGAAGCGCAGTAAGGATGGCTAGTGTAACTAGCAAGAATACCACGAAAGCAAGAAAAAGAAGTACGCTATTAACTATTAACGTACCTGTCTCTTCCGAAACGAATGAGTACGAGAGTCAGAGCAGAGCTACCATCGTTCCTTCTGAGTCT
+
ABBB@DBB@BBBBCDCCCECDDBBB>BDD@DBBB??;?<@@CCDBB@BB@B?A@@99999*9>BBBBCCCCBBB;@B:::::*;C>C4;;;6;CG@CA@ABBBCC?B=AC?AAA>AAAACDCCBBBECCCCC?CCBB?AABBCD??<@@BBC?CBBACCCC>??AAAA?BB>BBB<@??>=6@@@:???@@2@B@B>>=CABBA:;7<<=A15.7ABAB@CB@@@A@;@=;;;0;::6:BCCCBBBBCBAAACBBBCBBBBBBCB@BB>>B@D?B?B====878
@ATNG8:05133:05108
GATGGTAGGTGCACATGAGTGTATCCTGAAGATCAGGAACTCTAGAAGAATTCAGATTTTTAACACGAGAGTAAACGTAAAAAGAAGGTTTTACAAGACTCACGTTAACAATATTGCAGCAGTACGCACACAATCGAAGCGCAGTAAGGATGGCTAGTGTAACTAGCAAGAATACCACGAAAGCAAGAAAAAGAAGTACGCTATTAACTATTAACGTACCTGTCTCTTCCGAAACGAATGAGTACGTGTGCGACGTGTCTCCTACCATCGTTCCTTCTGAGTCT
+
:<<@<;;@<@@@?;@@@BAA?BBCB?@@@?BCBCCC>@>A@DCCDC@??7:5:@C@AAAA0@=BB;;9ACB?@@6A>::999':>;@5;;;&9@<7;?@@>@??@=@?@@=@AA?ACBBBCBBBBBCBBBDB?BCAA:;;CCBCCB?C@BCC@C;;;B@@@@BCCCBC@CC???@?CA???8???;?BFFD3CC@????BAA@>5;5:<<A<A<;;AA@@CCBA@AC?C?BBA;@::8:AAAABA????@?CBBDD@AA>>;57248:528=A@D?CBBBAA99
@ATNG8:05135:05088
GATGGTAGATATATGCACGCTCTACCAGAAGATCAGGAACTCTAGAAGAATTCAGATTTTTAACACGAGAGTAAACGTAAAAAGAAGTTTTTACAAGACTCACGTTAACAATATTGCAGCAGTACGCACACAATCGAAGCGCAGTATGGATGGCTAGTGTAACTAGCAAGAATACCACGAAAGCAAGAAAAAGAAGTACGCTATTAACTATAAACGTACCTGTCTCTTCCGAAACGAATGAGTACACATCGTCGTGTCGTGCTACCATCGTTCCTTCTGAGTCT
+
A@@@>A<CCCCCCCBCCB=CDCCCC?AAD@DEDDBB>A@BBBBBBB=@C7959B@@ACBB3B?BFBABABCBAB:A?@ABBB,;;5::9:9$9<A?@CCBAADBB?B?BB?;;;@CCBACDCDCCCB@@@BB?AAAA>AAAABBABBC@@@@:@000;@=A?BBBDCD?CD><;;6;;==<4;;;5;=CCC/@@=A888@@BB@9=7/////707=@@C?AA:::AA=A>ABB=BBC??>?AABCBBBDBB=AADBC??988?=@:000??=?;@;=>:99<:8
@ATNG8:05136:05084
GATGGTAGCTCGCTGATGATATCTCCAGAAGATCAGGAACTCTAGAAGAATTCAGATTTTTAACACGAGAGTAAACGTAAAAAGAAGGTTTTACAAGACTCACGTTAACAATATTGCAGCAGTACGCACACAATCGAAGCGCAGTAAGGATGGCTAGTGTAACTAGCAAGAATACCACGAAAGCAAGAAAAAGAAGTACGCTATTAACTATTAACGTACCTGTCTCTTCCGAAACGAATGAGTACTGTATCTATGTGTGCGCTACCATCGTTCCTTCTGAGTCT
+
////)4==<@===BBBCCBBAAACB?CA@=@CB@AC<@<??A@ABB>BB>B==>887737$7433388:?:==B;<>94449$9;;;=<<<0@B@29:9;59;44.58<;8><<9<><ABCDCBBBBBBB@@<@B;;9;CBAAA@?<@?B@@=@;;9C858?BBBBBC<A@<>>;:<<;??3787588999(5839677:9=;>47579:;,5,5:9959=555<=>:=6;<>6=88:<>>>@@AAAABBBBCAFB=>?755:@@3529::5:0202878222;
@ATNG8:05145:05107
GATGGTAGCGCGACGAGCGTAGACCCAGAAGATCAGGAACTCTAGAAGAATTCAGATTTTAACACGAGAGTAAACGTAAAAAGAAGGTTTTACAAGACTCACGTTAACAATATTGCAGCAGTACGCACACAATCGAAGCGCAGTAAGGATGGCTAGTGTAACTAGCAAGAATACCACGAAAGCAAGAAAAAGAAGTACGCTATTAACTATTAACGTACCTGTCTCTTCCGAAACGAATGAGTACAGAGAGTACGATATGTCTACCATCGTTCCTTCTGAGTCT
+
ABAA?BBBCCCBBBBBDEBCDDBBB9CDD?BBCE??<?=?@CCCDA?CC>B>?==7777(:;BAABBBBCAA>6<=:::::*;@>@5:::&9@A=@CCBBABBC@C?CC?BAA>ABBCCCDCCCCDDBBBB?BCCC<@@@ABBBB?B@CBB?CCCCBBBC?CAA@AC?BB>>>?799BCC<????>>???/?E=@;;:AAA@A<><>?AA7;7:AA@A>AAABBBB?C?CCC;BBC@>>>AACBBBC???ABBBBAAAAA>>>?:>=AAA<@<@<A@@@A===
@ATNG8:05150:04520
GATGGTAGCGCACACATAGATACAGTACTCATCGTTCGGAAGAGTCAGGTACGTTAATAGTTAATAGCGTAACTTCTTTTTCTTGCTTTCGTAGGTATTTCTTGCTATGTTACACTAGCCATCCTTACTGCGCTTCGATTGTGATGCGTACTGCTGCAATATTGTTAACGTGAGTCTTGTAAAACCTTCTTTTAACGTTTACTCTCGTGTTAAAAATCTGAATTCTTCTAGAAGTTCCTGATCTTCTGGACGACGCGCACTGACACTACCATCGTTCCTTCTGAGTCT
+
489;3::?@BBAABBBBDBBCDDFCCBBA@0.---(-;)/)/:<<4943999;;5:5655=6;4555;;55.55.55555$4<8;465)485557:555)5>479/////2///5<>>>;>;;7:066<;9999)//--3-----//7:;455/87774/0/6:;6;+43:;9999949999;0;9>466>>0646<>?8@BBCBB?>:;39999'4444:./)/:4/////+/:6=:=;<<>>044559;;4444555:===@>>>9949:9992929.5559;===
@ATNG8:05153:04515
GATAGATTACAGTGTAGTAGACCAGAAGATCAGGAACTCTAGAAGAATTCAGATTTTTAACACGAGAGTAAACGTAAAAAGAAGGTTTTACAAGACTCACGTTAACAATATTGCAGCAGTACGCACACAATCGAAGCGCAGTAAGGATGGCTAGTGTAACTAGCAAGAATACCACGAAAGCAAGAAAAAGAAGTACGCTATTAACTATTAACGTACCTGTCTCTTCCGAAACGAATGAGTACGTGTGACGTACGTGAGCTACCATCGTTCCTTCTGAGTCT
+
;56BBBC?BDDDBBCCCDCCCC@CCC@CCCCBB?B?CCC??@B@BB>B?BB@@@@@@.?9?BBBBBBBBBC>BBCCEFF5BB>BBFDF;DCC@BBBBCEBBA?A@CC?CCA?ACACGCCCDCCBBABCD@DBAA>BBBB??>B>C?BBB?BBBBBBBB?DDBBBB@CC@999<@?CCC<A?:488787+8A;A;;;ABB@?;@:>>AA:>:>ACBB?BBA??:93:9??@;AA@<??BCCCCB>>>@CCBBAAABA???CAA=B;;;>6;7<=BBBB@A;;
@ATNG8:05157:04513
GATGGTAGAGTACAGTGTAGTAGACCAGAAGATCAGGAACTCTAGAAGAATTCAGATTTTTAACACGAGAGTAAACGTAAAAAAGAAGGTTTTACAAGACTCACGTTAACAATATTGCAGCAGTACGCACACAATCGAAGCGCAGTAAGGATGGCTAGTGTAACTAGCAAGAATACCACGAAAGCAAGAAAAAGAAGTACGCTATTAACTATTAAACGTACCTGTCTCTTCCGAAACGAATGAGTACTACTCTCAGAGACACACTACCATCGTTCCTTCTGAGTCT
+
@@AD?AAAA@B>>9:6>C@EFCECD@CA=6//////)48<<<BBBB?BC@C?BCB?????.>:?>8@@@B=;;:/6///////#/749)55505<=9<==BBBBBB@B?BB>AAA:;;BBBA;;;BAABBBCC>@ABC?BBABA@::5;=AAA?BA?>>@@A@GBBBAA>AB@???>@@===5::999::::(9817;D???A@@6;6///7(..'.7:;<?BA???77288=AB<BBB?CCAAABBAAAAAABCBBBA>?>552>>:>A8885<49.6557;778
@ATNG8:05179:04503
GATGGTAGTATCTGTCTACGAGAGCCAGAAGATCAGGAACTCTAGAAGAATTCAGATTTTTAACACGAGAGTAAACGTAAAAAGAAGGTTTTACAAGACTCACGTTAACAATATTGCAGCAGTACGCACACAATCGAAGCGCAGTAAGGATGGCTAGTGTAACTAGCAAGAATACCACGAAAGCAAGAAAAAGAAGTACGCTATTAACTATTAACGTACCTGTCTCTTCCGAAACGAATGAGTACACACTCTCATATGACACTACCATCGTTCCTTCTGAGTCT
+
:5;?;CCDBBBCCCCBCCCCECBBB?CCD@DCBB@A>@?CCBAAAD?BB=B@CCA99888(9?ABCAAACCCCD>BBBBBBB2@@<A<AAB9ACF@HBCBBCA;:7<?DB?CBB?BACCCCCCCCECBCBCC?BBCC?@@?BBBBC<@<@@@=@CCCCG@?=?AAAAA>AC@BBB=@@CBB=???<?AAAA3BB?B>>;;<@@@696:>>>,/-/=AAA=CBBA@??;?;?BD>BAA>BCDCCCCCCCBAA@@@@>>BBBBCCBB?B???D?C?C?CCBBBAAA
@ATNG8:05181:04511
GATGGTAGCTCTGCTCTGACTCTCGTACTCATTCGTTTGGAAGAGACAGGTACGTTAATAGTTAATAGCGTAACTTCTTTTTCTTTGCTTTCGTGGTATTCTTGCTAGTTACACTAGCCATCCTTACTGCGCTTCGATTGTGTGCGTACTGCTGCAATTTTGTTAACGTGAGTCTTGTAAAACCTTCTTTTTACGTTTACTCTCGTGTTAAAAATCTTGAATTCTTCTAGAGTTCCTGATCTTCTGGATACACTCATGTGCACCTACCATGTTCCTTCTGAGTCT
+
>D@?>ABBAA;==@6;;C;::B;65=>A@@>@;?::9)92929955=B@5>0///)/5777;.5.5:;5555.5;.54444$444)44;<25665.55/)//)////8::566>=<<<5:::5:5:<>;??;C<@@9:29====499;444445557;>>.<<0504:99::>==466>>=.=.4.44444$4445<5<<><<;9988-/0/0$//0)/838087383338<=6=7B?988<*./73778=797;555775697;;;55757176;383./..33
@ATNG8:05186:04483
GATGGTAGTCTCAGATAGTCTATAGTACTCATTCGTTTCGGAAGAGACAGGTACGTTAATAGTTAATAGCGTACTTCTTTTTCTTGCTTTCGTGGTATTCTTACTAGTTACACTAGCCATCCTTACTGCGCTTCGATTGTGTGCGTACTGCTGCAATATTGTTAACGTGAGTCTTGTAAAACCTTCTTTTTACGTTTACTCTCGTGTTAAAAATCTGAATTCTTCTAGAGTTCCTGATCTTCTGGACAGAGTGTGCAGATACTACCATCGTTCCTTCTGAGTCT
+
A>>A9CCDBAADDCCBBBCCCCCCCCCB>@00,0AAA?@D@D?CCCCDCB?CCCCC?B?BCCC?C=B@CCDDCBA=>>>>>1@@?CBDD=CABB@CCC@CC?BBBBBB?CCGDBB::;:EE@C?CBDBBBBB?BBDD?CBBBCAAAABACCCCCC@BBB@BC@C@BBBCBCCDJ@BBBGF<B>B<;;:;:*;CCCC>AACBBBCBBA<@@@@0@ABBB@B@CD@BBBCCCC?C@CCBB@@=@@AACCBBBBBBB@@@CBCBBBCC@CBBBC@C@C@C@@?A::;
@ATNG8:05186:04512
GATGGTAGGCGAGAGTGAGACGCAGTACTCATTCGTTTCGGAAGAGTCAGGTACGTTAATAGTTAATAGTCGTACTTCTTTTCTTGTCTTTCGTGGTATTCTTGCTAGTTACACTAGCCATCCTTACTGCGCTTCGATTGTGTGCGTACTGCTGCAATATTGTTAACGTGAGTCTTGTAAAACCTTCTTTTTACGTTTACTCTCGTGTTAAAAATCTGAATTCTTCTAGAGTTCCTGATCTTCTGGTGAGATATGCATGATGCTACCATCGTTCCTTCTGAGTCT
+
4449.44446BBCDCA;@696999<;95;==B?BB@@;@>;@;?<??>>>:<;=>A8:89???10+00////00AA<8988(3;577777(7;;<6;;=8<B6>9888:4:BBBD?@>4:9A<@=AECCCBBB@BBBC@CCCDBCBCAAABBCC;;;;DD@BB>@=@BB;;:??B?BBCCC;C@C=;;;;;*;@@@A=BCCCCBBBCB?BBBB0ABBAC=A5<;8;;BCBA@=@?BBBE@A=ABB>BCDICCCCCCCCFCCCCCCB@@;<<C@CAD@DBCCCDA@
@ATNG8:05189:04490
GATGGTAGGACGAGCGTCTGAGAGGTACTCATTCGTTTCGGAAGAGACAGGTACGTTAATAGTTAATAGCGTACTTCTTTTTCTTGCTTTCGTGGTATTCTTGCTAGTTACACTAGCCATCCTTACTGCGCTTCGATTGTGTGCGTACTGCTGCAATATTGTTAACGTGAGTCTTGTAAAACCTTCTTTTTACGTTTACTCTCGTGTTAAAAATCTGAATTCTTCTAGAGTTCCTGATCTTCTGGGCTGCGCTGATATGCGCTACCATCGTTCCTTCTGAGTCT
+
555=5:;B?BBBACCCAAACCCCD@CCBBCAA>ABCC?CC?B@BBBBBBB@CCCBC?B@BBBB@DACCBCBCCCC@BABBB5AD?C@@@;@;;<>BCCACGABBDBBC@;;;CCAAA7;<A>B@DCCCCBBB?DCCC@C;;;BAA@ABBA@@@@@=@BB?CE?C?BBBBBCGHGACGGCC9A=A5;<<;;*<BDCI=CCGDCCBA;;5;:;:*;:99=:=;?B8:;CCBAA>A>@@@BBB?@@AD<B;;;;@@@BCCCCCCCCCC@BBAAB<A=A>BCCEIE;;
@ATNG8:05189:04502
GATGGTAGTCGCTGATGATATCTCCAGAAGATCAGGAACTCTAGAAGAATTCAGATTTTTAACACGAGAGTAAACGTAAAAAGAAGGTTTTACAAGACTCACGTTAACAATATTGCAGCAGTACGCACACAATCGAAGCGCAGTAAGGATGGCTAGTGTAACTAGCAAGAATACCACGAAAGCAAGAAAAAGAAGTACGCTATTAACTATTAACGTACCTGTCTCTTCCGAAACGAATGAGTACATAGATATACGTATAGCTACCATCGTTCCTTCTGAGTCT
+
ABBC?CCCBCAABCCCCCBBBBBC@CDE@CCCD@@<@=@@CCBBB?AD@C@CCA@@@@@2@?BA??ABBCBCC=BA?@@?@0@B@B5;;;&9@;;<BAAAADCC?D@BB?BAA>BCDDDDBBBCCCCCDCC@BBBB@BA@?@?983;?B?@>@@@@BBBC@CBDDAC?CC@BBB>@?BAB;@?=9=====.?B?BBB??@A@=-/-/9<<+/*/=@>@>ACDBBBB@B@BBD>BBB?BBBBBBBBCCCCB@@A@@@AADDB???;>>=>C<?;><AED@@===
@ATNG8:05190:04484
GATGGTAGAGAGACTGTAGCGCACCCAGAAGATCAGGAACTCTAGAAGAATTCAGATTTTTAACACGAGAGTAAACGTAAAAAGAAGGTTTTACAAGACTCACGTTAACAATATTGCAGCAGTACGCACACAATCGAAGCGCAGTAAGGATGGCTAGTGTAACTAGCAAGAATACCACGAAAAGCAAGAAAAAAGAAGTACGCTATTAACTATTTAAACGTACCTGTCTCTTCCGAAAACGAATGAGTACGTGTGCGACGTGTCTCCTACCATCGTTCCTTCTGAGTCT
+
A<CC@CCDDBBDBCCCCCDCCCCEC>C999;BBBBC?B<<;CCCCB?BB?C?BBBBBDDD1:99ABBCBCB?>>987;;DCC,;;6916==2@?C>CAAB@@B;;6;<AB=@@@@BBAABCCCCBBBCCBAB@DC@@>A?>>?@?=9@?BAB@ECBAA@??<?ABAAA>??9<<7,337777(7;;8;<??=<&95-27575:9;9,/(.7...'..'.9;3455:9:9//)/)////&/=95/44<CC@BBBB=>>>>A?::;;;6:AA=??AAC?B<><?@AAA???
@ATNG8:05190:04499
GATGGTAGCTCGAGTCACTCATATCCAGAAGATCAGGAACTCTAGAAGAATTCAGATTTTTAACACGAGAGTAAACGTAAAAAGAAGGTTTTACAAGACTCACGTTAACAATTTTGCAGCAGTACGCACACAATCGAAGCGCAGTAAGGATGGCTAGTGTAACTAGCAAGAATACCACGAAAGCAAGAAAAAGAAGTACGCTATTAACTATTAACGTACCTGTCTCTTCCGAAACGAATGAGTACAGAGAGTACGATATGTCTACCATCGTTCCTTCTGAGTCT
+
@@@C@DCCCBBBBDDDDBBBBBBCD@CCC=BCDCBB?C@BBCCBBC@CC@C@CBCBBBCB3B?BBBCAAAAAAC<BA@@@?@0@B=B=AAA;ADHIEBBBCCC@@?AGCCACCC;CBBBBCGEBBBCCBBBD@CCBB?BBBBABBB>C@CBB?BBBBBBCC?BBBACC?CC?BBB>AABBB=A@@<=?>>>1?D@B:9:?AAAA=@<@???<@<@DBAA>AAAAABB@B?BCD=BBB?BBBBCCCCCCBB@CCCBBBCB@>>>A?;AA???;>:><AAAAA@>?
@ATNG8:05191:04527
GATGGTAGGACGAGCGTCTGAGAGGTACTCATTCGTTTCGGAAGAGACAGGTACGTTAATAGTTAATAGCGTACTTCTTTTTCTTGCTTTCGTGGTATTCTTGCTAGTTACACTAGCCATCCTTACTGCGCTTCGATTGTGTGCGTACTGCTGCAATATTGTTAACGTGAGTCTTGTAAAACCTTCTTTTACGTTTACTCTCGTGTTAAAAATCTGAATTCTTCTAGAGTTCCTGATCTTCTGGCGCTCTGTCACGTCTGCTACCATCGTTCCTTCTGAGTCT
+
:::>;>==<BC>CCB>BBBBBA<;9;AABA;<4;@>=5?A?B@CCECCCB?BCDCD@CACCA@?A>BCCCBBCDE>;;;;;*;A>B;;;6;ADDAFCB=@@=@@AB;;:;GBBBB;;6;BB?B?CCLEBBBB?CDDD>BBCCCBBBBBBBCCAAA>ABA?@@=@=@BBBCCGBB=A;;;;.;5;@AAAA7ACCDE>CBEEECCA@A5;;;;*;?>@@>A>CD?BCDBAAD?B?BBBCBB>A9;5;AB@BCCCBB@@@@@@@@AA@AAABB?A?B@CCCBBC??
@ATNG8:05193:04502
GATGGTAGCACATATCAGCGCAGCCCAGAAGATCAGGAACTCTAGAAGAATTCAGATTTTTAACACGAGAGTAAACGTAAAAAGAAGGTTTTACAAGACTCACGTTAACAATATTGCAGCAGTACGCACACAATCGAAGCGCAGTAAGGATGGCTAGTGTAACTAGCAAGAATACCACGAAAGCAAGAAAAAGAAGTACGCTATTAACTATTAACGTACCTGTCTCTTCCGAAACGAATGAGTACCTCTCAGACGCTCGTCCTACCATCGTTCCTTCTGAGTCT
+
?B@@<?9;5AAB@BBCCCBAA?@CC=CCD@;;;BAA>A8:9ABB??<??<??AAAA@@@@.@=???AABAB:992:>@?@@@0@A<@2::;-:BE?DCCCDCB;;:;?BC?CA@?ACCBCCCBBCCCDDABC@BB::7;A@>@@::6;?BAA>AABABBBB@CDCBBB?BB>CAB?BBBED:@8828?AAA3AB?B>@A???@@<@<@A@@;@<>;@?D@CCBBAAA<?:?A@8<<<5<;;;;;A?999DBBB@???885827;?8=>>?B?B@C?BBBCBA??
@ATNG8:05195:04529
GATGGTAGTATCTGTCTACGAGAGCCAGAAGATCAGGAACTCTAGAAGAATTCAGATTTTTAACACGAGAGTAAACGTAAAAAGAAGGTTTTACAAGACTCACGTTAACATATTGCAGCAGTACGCACACAATCGAAGCGCAGTAAGGATGGCTAGTGTAACTAGCAAGAATACCACGAAAGCAAGAAAAAGAAGTACGCTATTAACTATTAACGTACCTGTCTCTTCCGAAACGAATGAGTACGTGTGACGTACGTGAGCTACCATCGTTCCTTCTGAGTCT
+
444A8@ABBABBBCBBCCFFCCBBB@BBB?BCBBBB?A?@@????B?BF@F?AB???CCC3C>AABBBCCFBBA:>=?@@@@0@A@B?BBB<BBCACCCCBBBCC?C@CCCCD?AACCDCCCCAABCAAA@=@A9:6;C@@ABBB?B@BCB?BCCCCCCC@???A@A@DD?AAB>BABA@;A??;?CCCC3AA>A;;:@@@@B;A=AA==:=;>?CAA>ABAA@::5:49AC=BBB?BBBDBBBBBBB>AAADCCCBBBCBBBC????BC7;8;=B@@?>>88
@ATNG8:05196:04511
GATGGTAGTGATACAGATCAGACACCAGAAGATCAGGAACTCTAGAAGAATTCTGATTTTTAACACGAGAGTAAACGTAAAAAGAAGGTTTTACAAGACTCACGTTAACAATATTGCAGCAGTACGCACACAATCGAAGCGCAGTAAGGATGGCTAGTGTAACTAGCTAGAATACCACGAAAGCAAGAAAAAGAAGTACGCTATTAACTATTAACGTACCTGTCTCTTCCGAAACGAATGAGTACTATGTAGAGCTCTATACTACCATCGTTCCTTCTGAGTCT
+
A@AB?BDCCCCCBBBDCCCAABCCC?BBC@@@@AAB=@>@CBCCB<9<B9=9BBA@@?;;):7;<::::=8BBB;A<80000$0>;>)/0/&//83888889669194571;<>5>==>>>>>>>>BA???@=@>>=;??>>@>>@;D=??B?C;;;>;;;<??888:>;?6888699222'25528:===*55055559>>>>9>;?AA?<A:????B=AA@==::3;:;;:3;BB>ABB@@??;;;>>BBABACAA@@@A@@@=>>>??<@<@<@A?>>>88
@ATNG8:05196:04520
GATGGTAGAGTATCATGTGTATCTCCAGAAGATCAGGAACTCTAGAAGAATTCAGATTTTTAACACGAGAGTAAACGTAAAAAGAAGGTTTTACAAGACTCACGTTAACTATATTGCAGCAGTACGCACACAATCGAAGCGCAGTAAGGATGGCTAGTGTAACTAGCAAGAATACCACGAAAGCAAGAAAAAGAAGTACGCTATTAACTATTAACGTACCTGTCTCTTCCGAAACGAATGAGTACTGTATCTATGTGTGCGCTACCATCGTTCCTTCTGAGTCT
+
BBCD@DBAACCCCCCCCCCDFCCBB@BBB?B@AA?@<@>@@CDCCC@BB?B@CFECCCCB3C@CECBCCCCCCC>BBBCEDD5BC@C?BFL<BBB@CCCBCBAAA=@=@BA???<??@AABBCCCCCCCBBB>@@AB>BB>>@A55.8=?8849BAAA=DD=AAA===:>A<AAA:>>@AA5::;5:==>@.==<A888>?=AD5758A??6;7;@IEF@GCBBBBB>B@BBB=BBB@AAABCBBAA@ACBBBABCCCBBBAAAB?ABAAA?B@D?AAAAA@BB
@ATNG8:05197:04486
GATGGTAGCGCACACATAGATACAGTACTCATTCGTTTCGGAAGAGACAGGTACGTTAATAGTTAATAGCGTACTTCTTTTTCTTGCTTTCGTGGTATTCTTGCTAGTTACACCAGCCATCCTTACTGCGCTTCGATTGTGTGCGTACTGCTGCAATATTGTTAACGTGAGTCTTGTAAAACCTTCTTTTTACGTTTACTCTCGTGTTAAAAATCTGAATTCTTCTAGAGTTCCTGATCTTCTGGAGATACACATGATACTCTACCATCGTTCCTTCTGAGTCT
+
ACBB?BA@@@ABBBBBBCCCCCCCCDBBBBBA>AAAA<AB=A@BCCBBAA=ACCCC@B?A@CD@B@BBBBCAABB<?@@@@2BB?B@A@=@BBDADAA?ACACCDDCC@BBBCACHD?BBE@B@CCCBBBBC@CCCC@BCCCCBCCCCBBBCCCC@CCC?CC?B>CBCBBCDCC?BCDDD;I@B?BCAA@,ACABB<CBCBABEEA@<@A@@,@;;;B?B?CDACDCDB@A>@?BCCCBB?BBC@CCBBBBBCBBBCCCCCAAAB>A??>B>B=A?@??????C
@ATNG8:05197:04498
GATGGTAGCGCATATCAGCGCTGCCCAGAAGATCAGGAACTCTAGAAGAATTCAGATTTTTAACACGAGAGTAAACGTAAAAAGAAGGTTTTACAAGGCTCACGTTAACAATATTGCAGCAGTACGCACACAATCGAAGCGCAGTAAGGATGGCTAGTGTAACTAGCAAGAATACCACGAAAGCAAGAAAAAGAAGTACGCTATTAACTATTAACGTACCTGTCTCTTCCGAAACGAATGAGTACTGCGTCTCACTCTCGCCTACCATCGTTCCTTCTGAGTCT
+
DBBC@F@AACDCBBB@A@DCCBBBC<AAB@BBAA@A=B>BDDCCBC@CD:;:;BBABCCC5A>BCBBBCCBBBD;BB:::::*;E>B5::909DC?B@>DBAB<<99?BB?CDF?BBCCBCBBAAABBBBBB?DDCC?CBBBBAA@<@<@??9?A@AADBB?BCBBAA?CB?>??@BBAA@8=?96/0000'//(./..89>?A<A<AA;;5;5;?A?A<;;;;>BB=A>???8=AB?BBCEB:9:??AABBCCBBCA@A@9=>?;>8::A7=:==B@@@@A:8
@ATNG8:05197:04504
GATGGTAGGCGTGTGAGAGTCTGCCAGAAGATCAGGAACTCTAGAAGAATTCAGATTTTTAACACGAGAGTAAACGTAAAAAGAAGGTTTTACAAGACTCACGTTAACAATATTGCAGCAGTACGCACACAATCGAAGCGCAGTAAGGATGGCTAGTGTAACTAGCAAGAATACCACGAAAGCAAGAAAAAGAAGTACGCTATTAACTATTAACGTACCTGTCTCTTCCGAAACGAATGAGTACAGAGAGTACGATATGTCTACCATCGTTCCTTCTGAGTCT
+
@::<8<==:====;<<CB>BB@;;7;>B?EECCBBACGECBBBFD@CB>A=@G@;;;;;);=@@?DCB@@:::5:ABBCCC39:49<@?@2@??;@A???CC??<?<>=186<8<:9:@@;;;>>@@@AAB<>>>?<?A>=>;;;:>:>>B?BBCDBBBB?BB>>BB?BB?BCC?BBBCC;A897:DDAD29838>>>AAA@@;>9=>@@<A<>>@@B=BA===@A<A<;;;3;@@>BBBBBBBB@?@>>???@A@==>?AA;;6;;;===F<B;>>@@;;;@
@ATNG8:05149:04559
GATGGTAGAGAGAGCTCTCTCATCGTACTCATTCGTTTCGGAAGAGACAGGTACGTTAATAGTTAATAGCGTACTTCTTTTTCTTGCTTTCGTGGTATTCTTGCTAGTTACACTAGCCATCCTTACTGCGCTTCGATTGTGTGCGTACTGCTCAATATTGTTAACGTGAGTCTTGTAAAACCTTCTTTTTACGTTTAACTCTCGTGTTAAAAATCTGAATTCTTCTAGAGTTCCTGATCTTCTGGATATGAGTGACTCGTGCTACCATCGTTCCTTCTGAGTCT
+
@ABC@CABBCCCCCBABBB<<;CBDCCCCCBC>CCBB>CC@CABBBBBBD?CCBBB=@5;;A@7A?BB@AAAAAB?BAAAA2@@>AABB>BBBB@BCB?BB<?>?B??<?CBBBBAA?A?A;A;?>>>>=<><>AAA:??AAAAAA==>AA@@@9==>:>A<@;@BA@???==:>=@@@5@=B7;6>>>,<<=<<+/+/::<<<ABB56666)6///<9=6>><@@@@???=D;??AAAA7;:@=BAAAAA@@@AAA@@?>>>AA=>>>@?:>4:6::?>A<>=
@ATNG8:05149:04564
GATGGTAGACACGTGTGCTCTCTCGTACTCATTCGTTTCGGAAGAGACAGGTACGTTAATAGTTAATAGCGTACTTCTTTTTCTTGCTTTCGTGGTATTCTTGCTAGTTACACTAGCCATCCTTACTGCGCTTCGATTGTGTGCGTACTGCTGCAATATTGTTAACGTGAGTCTTGTAAAACCTTCTTTTTCGTTTACTCTCGTGTTAAAAATCTGAATTCTTCTAGAGTTCCTGATCTTCTGGGTGTATCAGCGAGTATCTACCATCGTTCCTTCTGAGTCT
+
>;?D@DC>BCCCCCB@AACCBBBBCCBBCCA@=AB@B=BB?B@CBBDCCC?CCBBB?B@CBDD?C?AAAABBABB@BAAAA1???A9984:AAC@CBB@CC577BBBB?BBBBDBB@;???;@=AAC==>>=:<@AA:?=@@>>>@@@@@@><<;4::<7;;5;=@@@@@;;;B8;;@BC5A3858@BBB/AAAD:C>====:9::08888(5765:2;3>>;;;;A;AA:@8=<=8661///=2::>B>>>A>>>::;?===A8=;;;?:?<B8;;@@B?;;
@ATNG8:05152:04553
GATGGTAGATATATGCACGCTCTACCAGAAGATCAGGAATCTCTAGAAGAATTCATGATTTTTAACACGAGAAGTAAACGTAAAAAGAAGGTTTTACAAGACTACACGTTTAACAATATTGCAGCAGTACGCACACAATCGAAGCGCAGTAAGGATGCTAGTGTAACTAGCAAGAATACCACGAAAGCAAGAAAAAGAAGTACGCTATTAACTATTAACGTACCTGTCTCTTCCGAAAACGAATTAGTACACATCGTCGTGTCGTGCTACCATCGTTCCTTCTGAGTCGT
+
999=1;;<944::55595555554959:<850/7//)/)//77444856616)///9/////$/13333;33,3333(3355999$55.47;==/;;;7<;:54433333(3-33-433.3887444599:>666<<7:;::;?::;<<<<5947///78///88545389:29979<828888;1933.39??B1BB@BA@AA89998:498891:7<<@:924444/99)/)////&/993:6555:;==444==888==<CB=<888696523,317,338999///
@ATNG8:05160:04532
GATGGTAGCGCACACATAGATACAGTACTCATTCGTTTCGGAAGAGACAGGTACGTTAATAGTTAATAGCGTACTTCTTTTTCTTGCTTTCGTGGTATTCTTGCTAGTTACACTAGCCATCCTTACTGCGCTTCGATTGTGTGCGTACTGCTGCAATATTGTTAACGTGAGTCTTGTAAAACCTTCTTTTTACGTTTACTCTCGTGTTAAAAATCTGAATTCTTCTAGAGTTCCTGATCTTCTGGAGATATCATCAGCGACTACCATCGTTCCTTCTGAGTCT
+
;;;>:==666>>BCCCEECBCCBBBCCBBCBB?BDCC>CCACBBABCCBB?B>>>@4506>>D@D?CBCCCBBAC=@??@@0@C@CCCC=@@CC?ABG@CF;;;CBCEACCFCCCDC@CCB?BACBBCBBBE@BBBB?BCB@@@;;;BDGDDCCBA@@@?BB>B?BABBBCCBA=@;;;;-;=C>CCCCC.9:AAA:@@BBBBBCBB?ABBB0;;;BB?B@BHGMFCBAA@>A?B@@ACC@BBDACLCBBBB@@ACCCCCB@@@;@;;;;5;<A<ABDBBA;<
@ATNG8:05163:04545
GATGGTAGTATCTGCACACTCTGTCCAGAAGATCAGGAACTCTAGAAGAATTCAGATTTTTAACACGAGAGTAAACGTAAAAAGAAGGTTTTACAAGACTCACGTTAACAATATTGCAGCAGTACGCACACAATCGAAGCGCAGTAAGGATGGCTAGTGTAACTAGCAAGAATACCACGAAAGCAAGAAAAAGAAGTACGCTATTAACTATTAACGTACCTGTCTCTTCCGAAACGAATGAGTACTGTATCTATGTGTGCGCTACCATCGTTCCTTCTGAGTCT
+
@;?E@BBBBCAABCFBBBCCCDCCB@CCC@CCBBBB=@<@AAABCB?CD@CABBA?????1??CCCAABBBBAB<BB@BBAA2AA<A5;;;6;CCACCCCFDCBA<A?@@>@CC@CCCBCCDDCCBAAACBB?BDCC?AABBDBBB>C@FBB?BCCCCCCC?CAAACB?BB?BAB>@?AA@9???<?CCFC3AA?C>>>AA@@@;=;>>>>:>:>@BBA?BBBBABB>A>ADC>BBB?BBBBCBBAABBBBBBABCCCAAAAAAB<A@@@@<@8=8<<<<<<=>
@ATNG8:05164:04560
GATGGTAGATACTCGCTGATACACCAGAAGATCAGGAACTCTAGAAGAATTCAGATTTTTAACACGAGAGTAAACGTAAAAAGAAGGTTTTACAAGACTCACGTTAACAATATTGCAGCAGTACGCACACAATCGAAGCGCAGTAAGGATGGCTAGTGTAACTAGCAAGAATACCACGAAAGCAAGAAAAAGAAGTACGCTATTAACTATTAACGTACCTGTCTCTTCCGAAACGAATGAGTACACATCGTCGTGTCGTGCTACCATCGTTCCTTCTGAGTCT
+
CBBB@BBAB;65;;?;;6655;<=5;;C>;?AABA?A=@?@@A@A@BB@B?@@>::999(98>=???<A;889,:9;@===+55.5.555&5<<<?6666@=;??@@BA?BA@<@B;;;FFHJCAAAC@@@@C@@@=@@???=>?3;5;@@9?AABAABB?A@::7>88807736=>===6<<:7<<;;;.695///.33779397655777:?AABA>A@?CA@A>A?BCC>C9:5:A@ABB???A8859>><888933387828;8::4>05.599953..
@ATNG8:05167:04548
GATGGTAGTAGTACACTAGTCATACCAGAAGATCAGGAATCTAGAAGAATTCAGATTTTTAACACGAGAGTAAACGTAAAAAGAAGGTTTTACAAGACTCACGTTAACAATATTGCAGCAGTACGCACACAATCGAAGCGCAGTAAGGATGGCTAGTGTAACTAGCAAGAATACCACGAAAGCAAGAAAAAGAAGTACGCTATTAACTATTAACGTACCTGTCTCTTCCGAAACGAATGAACGTGTACGTACGTGAGCTACCATCGTTCCTTCTGAGTCT
+
599@5:@BBCCCBCDBCCCCCCCCC?A@B?A@@C@A=A>AAA@A@<BB>C@CCCCBBBC1@<@BDECCCBCCD>CAABCCC3BB?A9???5?AB?CBBBCBBBB?B>BB?AAA@DBBBBB===AAAA:<:A<AA>@<@;==@@BA<@<A<@?BBBBBCCC?CCAABB@AA>ACC?A>8992:@@;>?=>=,::4:AAAAAAA=:=<?@?A<A<=>>@B=D@>>AAA<A<@@@8>9949@@8>????BBBBB>??@@@AABB@C>>>C?B?@?CCCCBB>>
@ATNG8:05171:04577
TATGGTAGCTATACGTATATCTATGTATTCATTCGTTTCGGAAGAGGACAGGTACGTTAATAGTTAATAGCGTACTTCTTTTTCTTGCTTTCGTGGTATTCTTGCTAGTTACACTAGCCATCCTTACTGCGCTTCGATTGTGTGCGTACTGCTGCAATATTGTTAACGTGAGTCTTGTAAAACCTTCTTTTACGTTTACTCTCGTGTTAAAATCTGAATTCTTCTAGAGTTCCTGATCTTCTGGGATGTGTGCGCAGTGCCTACCATCGTTCCTTCTGAGTCT
+
@ABA?@@@BBCBCCA@@B;;;ABBBAAA=AEC<;;;;.:>:>;@00)/77:477955.59;566:D:@966=<@==349999$9><?;;;,9===4?;==<@=965==B>?CBABBCC?AAC6:79BCC;;=B?BCCC>ABBBB@;;;@@@AA@AA=:::<BB?C@AAAAABBBA<A;;;;*;;A;;:::-99===499DBBBBAA@@BDD;B;::?:>=BC?@@DCCCC@C?@@@BBC@@000+0000@009599555>:;5626;;:<:A1626;9<99::
@ATNG8:05173:04535
GATGGTAGCGAGCTAGTGTGTATACCAGAAGATCAGGAAACTCTAGAAGAATTTCAGATTTTTAACACGAGAGTAAACGTAAAAAGAAGGTTTTACAAGACTCACGTTAACAATATTGCAGCAGTACGCACACAATCGAAGCGCAGTAAGGATGGACTAGTTGTAACTAGCAAGAATAACCACGAAAGCAAGAAAAAGAAGTACGCTATTAACTATTAACGTACCTGTCTCTTCCGAAACGAATGAGTACTATGTAGAGCTCTATACTACCCATCGTTCCTTCTGAGTCT
+
877=6;;>>=;;:994445::<:<<779:7///;::)55/57::;//)/:)//(/9;99;;;*;7<>>>>C==BA?.9994444$4:39.555&5995:;;666=<<7<594.44939=::;>=B@ABAA@A@A?ACCC?A;=@;<;><=7<99+///9<<:=?@;>><<A@=@?2988<199?>D7==B>?<>??+886<==A<;:782769<=@5716ACCC?@@@A@BB?A?ABC=AAA=??@A??>BB@>?>@<<<777?>989555(59::;6;1;188:9A<==
@ATNG8:05176:04563
GATGGTAGCACGACACGACGATGTGTACTCATTCATTTCGGAAGAGACAGGTACGTTAATAGTTAATAGCGTACTTCTTTTTCTTGCTTTCGTGGTATTCTTGCTAGTTACTCTAGCCATCCTTACTGCGCTTCGATTGTGTGCGTACTGCTGCAATATTGTTAACGTGAGTCTTGTAAAACCTTCTTTTTACGTTTACTCTCGTGTTAAAAATCTGAATTCTTCTAGAGTTCCTGATCTTCTGGGTGTATCAGCGAGTATCTACCATCGTTCCTTCTGAGTCT
+
B>CD@CBBBCCA;?BB@@?666?ACCCCCCCC@CCBD=BB@D@BBCCCDF@?AA;;9:?CCCC@CACBBCCCCBB?ABDDC2?@7??CC>CCCC=AAD@CC899ABCC?BBBDDAAA?CAB?A?BBAACDCC;@<AA:>>AA>>>>>A@>==@::5:=>:?@;?;>::;?===?<>>BFF5@;?;?BBCB/=====6;//////79>1////'.//.3395>A;>@@A@?@;?=@@@A<;7;@@B:888B???A@@=;:;?<<=@5;;?>?:>;>;>AA=:://
@ATNG8:05177:04556
GATGGTAGTGTGTCTCTGAGAGTAGTACTCATTCGTTTCGGAAGAGACAGGTACGTTAATAGTTAATAGCGTACTTCTTTTTTTTGCTTTCGTGGTATTCTTGCTAGTTACACTAGCCATCCCTACTGCGCTTCGATTGTGTGCGTACTGCTGCAATATTGTTAACGTGAGTCTTGTAAAACCTTCTTTTTACGTTTACTCTCGTGTTAAAAATCTGAATTCTTCTAGAGTTCCTGATCTTCTGTTATGACTAGTGTACTACTACCATCGTTCCTTCTGAGTCT
+
88:A;>>CCD:;6B@AACDGCBCBCCCBBBCEACAAA<AB=A=ABBBDCFACCCBB@C@CCCC@C@CDHCCCEBD>;;;;;;;;"59:545@BC?A@D@BB@BBCCCC?CBBBBBAB@B@AB>AABAABBBB?BFED>AABBBA@@@@B>>>@@A=>===>>:>=A;;;AA@@@=A????5?;?;>???>/>B>=>8>AAAA@;;;;8===>/=998@=@=AC<AAD@@>>:>=BB;;;@:==>>:<<=;;;@@;;;;;;;;@@@<>=>>B=B<><>??=;;;@
@ATNG8:05177:04563
GATGGTAGTACATGATAGACGACACCAGAAGATCAAGGAACTCTAGAAGAATTCAGATTTTTAACACGAGAGTAAACGTAAAAAGAAGGTTTTACAAGACTCACGTTAACAATATTGCAGCAGTACGCACACAATCGAGGCGCAGTAAGGATGGCTAGTGTAACTAGCAAGAATACCACGAAAGCAAGAAAAAGAAGTACGCTATTAACTATTAACGTACCTGTCTCTTCCGAAACGAATGAGTACTATGTAGAGCTCTATACTACCATCGTTCCTTCTGAGTCT
+
;55=9;;?=<<@ABB;69AB;96B<8<661/7;//)/)/)/::=<<<9>>043899;AABA0@=ACECCBBBCCC?BBBCDDD5BA>B5;;;-;AA=BCCCBB@@@=B@CE@ECC@BBABBCABBCBBCCCCC?BB@;;5;;;?=??;?9?9;6:CBBCBBG@BBCBBB?BB?CCC=??BBC;?9979BCCD3CD?C??????>C@A?BC?;7;<@@CDD@BB;99>>9>9=<<3800*000;;097<@<<8<=<@====@<999:,//6667;7?<??@@>>>@
@ATNG8:05179:04552
GATGGTAGTGTCAGTGCGCGTCGTCCAGAAGATCAGGAACTCTAGAAGAATTCAGATTTTTAACACGAGAGTAAACGTAAAAAGAAGGTTTTACAAGACTCACGTTAACAATATTGCAGCAGTACGCACACAATCGAAGCGCAGTAAGGATGGCTAGTGTAACTTGAAGAATACCACGAAAGCAAGAAAAAGAAGTACGCTATTAACTATTAACGTACCTGTCTCTTCCGAAACGAATGAGTACGTGTGACGTACGTGAGCTACCATCGTTCCTTCTGAGTCT
+
@@AD@CCC??@DCBBCDBCCFBCCD@@AAACBCDCC@C?BBCCCCC?CC@C?BA?98888)9?ABBBBBCCBBB:??::99:*:D@F@BBB8EJJBCBCECDDBB?B@BB@BBB?BACBCCCCCCCBBBBCB@CCBB=A?BBBBAA>A@BBB?BABBDCBB?AC?@@>@B@CCC?CBAAA<:::@@AAAA2AG?BBCCBBBCE>A>ACBG@B?BBABC@BDAA@??;?=ABB>BCC@C@@@AA@B:99BBCCCBACCCA@@BBB@B>>>B?B?C?CACCCAAA
@ATNG8:05180:04538
GATGGTAGCAGACGTGACAGAGCGCCAGAAGATCAGGAACTCTAGAAGAATTCAGATTTTTAACACGAGAGTAAACGTAAAAAGAAGGTTTTACAAGACTCACGTTAACAATATTGCAGCAGTACGCACACAATCGAAGCGCAGTAAGGATGGCTAGTGTAACTAGCAAGAATACCACGAAAGCAAGAAAAAGAAGTACGCTATTAACTATTAACGTACCTGTCTCTTCCGAAACGAATGAGTACCTCTCAGACGCTCGTCCTACCATCGTTCCTTCTGAGTCT
+
889>:==BB@AB666=?BBCIFA<@<@==:<@D;;94438<:::==8;;8<6::::;;;<+;6<888<=444=?6889==<<*//,/27;<.<9;7;<=666<<A?B@BB@AB=:<<@=999>>;;;654:>;9:487;=>>B?;<795://)/:::79<<8:44333,371733,33337(338333333$3915555222664622225/5+22:99799:::;:7=6::>6833.3;;;===>B@7657552226668389:22226:48488<666////
@ATNG8:05180:04559
GATGGTAGTGCGTGAGAGAGAGACCCAGAAGATCAGGAACTCTAGAAGAATTCAGATTTTTAACACGAGAGTAAACTGTAAAAAAGAGGTTTTACAAGACTTCACGTTTAACAATATTGCAGCAGTACGCACACAATCGAAGCGCAGTAAGGATGGTAGTGTAACTAGCAAGAATACCACGAAAGCAAGAAAAAAGAAGTACGCTATTAACTATTAACGTACCTGTCTCTTCCGAAACGAATGAGTACATAGATATACGTATAGCTACCATCGTTCCTTCTGAGTCT
+
::;A:ADDBB@@;>@@@@ABABCBC>CBB?BBBBCC@CA>>=<<@C@CD@B?@?833333$3233343;?:AAA8>=7833333#3881788.8=;,3333.3=8778/7.55.555/588;@@;<>;>>B@?@??BBDC?BBCBCBBB?C@BBB@AAAB@@??BBBBCC?AA<:9:3:7;<91:8858==>==&<<64438=:;;:6:377999==>=B9949>?:98A=@;??=6=9949>BCCCBCCCBBBBBBB????>>===B=BBAAB?B?C?;;;?@;;;
@ATNG8:05181:04570
GATGGTAGAGTATCATGTGTATCTCCAGAAGATCATGAACTCTAGAAGAATTCAGATTTTTAACACGAGAGTAAACGTAAAAAGAAGGTTTTACAAGACTCACGTTAACAATATTGCAGCAGTACGCACACAATCGAAGCGCAGTAAGGATGGCTAGTGTAACTAGCAAGAATACCACGAAAGCAAGAAAAAGAAGTACGCTATTAACTATTAACGTACCTGTCTCTTCCGAAACGATGAGTACGAGAGAGCACACGTGTCTACCATCGTTCCTTCTGAGTCT
+
:55>:@>DCCCCBCBAAAAACCICC?BCC@@A@ABB;;;;BBCCCC?AA?BAFCBBCDDD3C>@@JCBCABBBB>DFEHJIK5CA;A5<;;&:@@==BCBBB<;;@D?AA@BAA=@@?BCBCCCBBBCCCBC?AB;;5;;;;@?@@<A=B;;9;BBDBECB?BBBAAA@BB>BBB699::9,9==<@CCCD3BB=@?@????@A?B=A>;;5::>>AAA@CCBDD;;70;<<@<@000:><???=?>>>//0//98:::=9=7906///80606077777878
@ATNG8:05184:04540
GATGGTAGAGAGAGCTCTCTCATCGTTCTCATTCGTTTCGGAAGAGACAGGTACGTTAATAGTTAATAGCGTACTTCTTTTTCTTGCTTTCGTGGTATTCTTGCTAGTTACACTAGCCATCCTTACTGCGCTTCGATTGTGTGCGTACTGCTGCAATATTGTTAACGTGAGTCTTGTAAAACCTTCTTTTTACGTTTACTCTCGTGTTAAAAATCTGAATTCTTCTAGAGTTCCTGATCTTCTGGCGCTCTGTCACGTCTGCTACCATCGTTCCTTCTGAGTCT
+
;5;>;>DDBBBBCCCBBBCCGGDCBCACCCBC?BDED>CC>A>BCCCDCC?CCCCC?C@BBCCAC?CBCCBBB@A<@B===+BC=C::9/7DBB@BBB?BB;?>?CCC?BBBBBBBB@B@?<?<@BB???AA=AB==9==@==>>>>@>>>@@AA<;;<<?D8=:>=@AA@===<@@@AA5A=B<;;;;;+:>666.777///<9:=;@@@@.9>>CD;D9==:>>>@@@@=A=@?>>AA<@?@=???A>==?@BBB>>>===AB7::AAA<@<@7;;>@@@@D
@ATNG8:05185:04539
GATGGTAGCTCGCTGATGATATCTCCAGAAGATCAGGAACTCTAGAAGAATTCAGATTTTTAACACGAGAGTAAACGTAAAAAGAAGGTTTTACAAGACTCACGTTAACAATATTGCAGCAGTACGCACACAATCGAAGCGCAGTAAGGATGGCTAGTGTAACTAGCAAGAATACCACGAAAGCAAGAAAAAGAAGTACGCTATTAACTATTAACGTACCTGTCTCTTCCGAAACGAATGAGTACTGTATCTATGTGTGCGCTACCATCGTTCCTTCTGAGTCT
+
DEBB=ADDCDAAACCCDDDDC@BBD@ECE@DCCC@@=@>@@DECCB?BB@B@A@@@@@@@2@?BBBAAAAABCD>@@ABDDD3BC?C@CCC;CCC@BBBBCBBBD@D@BB@BBC@CCCBCCCCBBBCDCCCC@CCBB@BBB@@A>?<@@CBB@BBBBBCCC?AABACC?CC?AAB=A@???8?<<;@@AAA2AC?@;;;AAA??<?<@AAA7;7;@BAA?BB@@@FE?B>ABD>BBA?BBBCCAAABB@@AA>>>BA?A?>>>@@<A????=D=B;>>>>>>>>
@ATNG8:05187:04542
GATGGTAGCATCATGCATATCTCACCAGAAGATCAGGAACTCTAGAAGAATTCAGATTTTTAACACGAGAGTAAACGTAAAAAGAAGGTTTTATAAGACTCACGTTAACAATATTGCAGCAGTACGCACACAATCGAAGCGCAGTAAGGATGGCTAGTGTAACTAGCAAGAATACCACGAAAGCAAGAAAAAGAAGTACGCTATTAACTATTAACGTACCTGTCTCTTCCGAAACGAATGAGTACGATGAGAGAGCTCTCTCTACCATCGTTCCTTCTGAGTCT
+
@;?CADAB@CCBBABAECCCCCCCC?BBBADCCAAB@B?BCCAA@A?CA=A=?AAAAAAA/A<AAAAAABBBBB=AA@@@@@0@B>B<@@@7ACC@DCCDCCC::;;AGG@CCC?CCCCCBCBBCBCBBBCC=BBCD?B@@@BBBB>D?CAA?ACCCDCCC?AAACCC?BB?AAA999BBC>B??<>BBBB3BC?B?>>CCAA@<@:>>ED7:7;ABBB@BCAAAAA?A?BEE>CCC?BBBABCCCD888CCCCAAA@@@:::<?8<<<=B@B@B?AAA@@???
@ATNG8:05190:04554
GATGGTAGCGCATATCAGCGCAGCCCAGAAGATCAGGAACTCTAGAAGAATTCAGATTTTTAACACGAGAAGTAAACGTAAAAAGAAGGTTTTACAAGACTCACGTTAACAATATTGCAGCAGTACGCACACAATCGAAGCGCAGTAAGGATGGCTAGTGTAACTAGCAAGAATACCACGAAAGCAAGAAAAAGAAGTACGCTATTAACTATTAACGTACCTGTCTCTTCCGAAACGAATGAGTACGATGAGAGAGCTCTCTCTACCATCGTTCCTTCTGAGTCT
+
:///7>;;?CCBBBDFA@@CCD>>>4;;;99A@9958@<@BCBBAA=??5939>999999(95@>7>7//)////)//77777'44.5.555&5<<8=AAAABABC?B?;;7<@@<@CCCBAABCBBCBBBCE@BBCD@DBCCCCBB@CBCAA?@BBBCBCD@ECCCCD@BB@ABB>?@@ED>A9939@@@@2@B?BBBCBBCCC>A>AACA6;7;@CCC?BB@@@AA>A>AAC=AAC=@?AAC::9::99@BBABBA??>@=:>>?@:9:>9=1919>>AABBB
@ATNG8:05191:04578
GATGGTAGGACGAGCGTCTGAGAGGTACTCATTCGTTTCGGAAGAGACAGGTACGTTAATAGTTAATAGCGTACTTCTTTTTCTTGCTTTCGTGGTATTCTTGCTAGTTACACTAGCCATCCTTACTGCGCTTCGATTGTGTGCGTACTGCTGCAATATTGTTAACGTGAGTCTTGTAAAACCTTCTTTTTACGTTTACTCTCGTGTTAAAAATCTGAATTCTTCTAGAGTTCCTGATCTTCTGGTGTCGTCTATCATGTACTACCATCGTTCCTTCTGAGTCT
+
955B@CBB?BBBBBABABBABBBB@CEDDCAA>ADDD;AA?C@CBCBBBB@CCBBB@B@CCCC?C@CDDCBBCBC@BBDDD1BC@CABB<@A9:::CD?CC@AAAEDC@CCCCCCCD@BBC?A?BCBBBCCC@ABBC@DCDDCC@@@BBBBAAAB?BCB@BB?B?BCBCCDCCC?BBCFF<CAC@BBBBB0BBABB<ABCBBBBBBA<@@@@,@@@B@=@?;;:;CCDCBB?B@CCBCCD?CBD@CCCCCC;:;BBBBBBBCCCC?AACCDAC@B@BBBBBBBB
@ATNG8:05192:04577
GATGGTAGTGATACAGATCAGACACCAGAAGATCAGGAACTCTAGAAGAATTCAGATTTTTAACACGAGAGTAAGCATAAAAAGAAGGTTTTACAAGACTCACGTTTAACAATATTGCAGCAGTACGCACACAATCGAAGCGCAGTAAGGATGGCTAGTGTAACTAGCAAGAATACCACGAAAGCAAGAAAAAAGAAGTACGCTATTAACTATTAACGTACCTGTCTCTTCCGAAACGAATGAGTACGTGTGCGACGTGTCTCCTACCATCGTTCCTTCTGAGTCT
+
<=>G@CAA@BBCC@@ACBCBBCCBB@BDD@CBCCCC@C@CBBBBBA>BA?C?CA@99::9':9@@ABDCCABB>BBBBADCA)==7>7<<;1;<@6::4:8??8::(7<==7>9=28<==ABBBCGAAACCCCAECCC>@@BCCCBB?CBBBB>BBBDCAA@@BBBAAC@CF?BBB@BAAAC=B@@<?<<<=>&<@?997:CCCCC?C?BBBB<A=@@CBA?@BB@@BD@E@BBC>CBC?BBCAABBAAABBBBBBBCFCB??<?AA?BBBBA@D?A?BBCBBAAA
@ATNG8:05150:04598
GATGGTAGAGTTTCATGTGTATCTCCAGAAGATCAGGAACTCTAGAAGAATTCAGATTTTTAACACGAGAGTAAACGTATAAAGAAGGTTTTACAAGACTCACGTTAACAATATTGCAGCAGTACGCACACAATCGAAGCGCAGTAAGGATGGCTAGTGTAACTAGCAAGAATACCACGAAAGCAAGAAAAAAGAAGTACGCTATTAACTATTAACGTACCTGTCTCTTCCGAAACGAATGAGTACTATAGACTATCTGAGACTACCATCGTTCCTTCTGAGTCT
+
77::488544::)45<<=>AGGCBB@BC>7<655<<0945==?A@B@BB>=8?=<77777$71;8;<;?:::;=50///<<<3==9>5@;@099A=<ABB=BABB>A=BB>B;;6;BAABBA@AAAABB??@=B>=>:=999@@??;@?A::50>00000=:?B>>>C?BBA999=@@>=?3;77/767877$6979;9=999=;.2/258:3;2:5@CCACBBB@BB?@:>@@6@00-0@@@BAADCBBABABBAAAABBBBBBA?AA@AA?B?A6::A@@@BA
@ATNG8:05154:04601
GATGGTAAGAGTATCATGTGTATCTCCAGAAGATCAGGAACTCTAGAAGAATTCAGATTTTTAACACGAGAGTAAACGTAAAAAGAAGGTTTTACAAGACTCACGTTAACAATATTGCAGCAGTACGCACACAATCGAAGCGCAGTAAGGATGGCTAGTGTAACTAGCAAGAATACCACGAAAGCAAGAAAAAGAAGTACGCTATTAACTATTAACGTACCTGTCTCTTCCGAAACGAATGAGTACATAGATATACGTATAGCTCCATCGTTCCTTCTGAGTCT
+
8:@B?CB?CCCCCCBBBBCCCCBB@@?@CD@DCCCAA>A=@@CDBBB@BB?B@CB@AA@A@0A?BBFCECCC;::7;AABCDD5EGBJ?BBA9ACC?BBBB@?@BA?C@BB@CBB@BBBBBBCCBBCDCCBDD@CCBB<ABAAABAA=A>B@@=@CABCCCD@CCAABC?BB>BBB@BBBBC<BBA?@@?@@1AB@BB@@@@@AA1758>>>1738ABBBACBBBBCC@CHBBB>BCC?@@ACCCCAABABAAABBBBBBBBBBB><<=@B;><=:><@@A>>=
@ATNG8:05159:04598
GATGGTAGCTCACGTACGTCACACGTACTCATTCGTTTCGGAAGAGACAGGTACGTTAATAGTTAATAGCGTACTTCTTTTTCTTGCTTTCGTGGTATTCTTGCTAGTTACACTAGCCATCCTTACTGCGCTTCGATTGTGTGCGTACTGCTGCAATATTGTTAACGTGAGTCTTGTAAAACCTTCTTTTTACGTTTACTCTCGTGTTAAAAATCTGAATTCTTCTAGAGTTCCTGATCTTCTGGACAGAGAGTGCAGATACTACCATCGTTCCTTCTGAGTCT
+
ABBB@BBBB@@@AACDCCCCBBCDCCBCCD@@?ACCG>DE?B?BCCCCCD?CCBBB?C?CCCA?A?CCCABBBBB>BBBBB1BB>BBBB;BABB>B@B>BC<>=ADBB?ACCCAACC<??=9>9>>>A<<<>;AA??9=>A>>>>>>CCCC?;;>;@A?:?>:?;CA?>>>@>>9>>?AA5A<>977777(7:777.865///=;;>8<<<<.=???@=A;??=B@@@><>;?;A???=?055<=AAAA;><@A@A?==AAAA@@;@@@@?<A<@:??@===>>
@ATNG8:05163:04617
GATGGTAGATACTCGCTGATACACCCAGAAGATCAGGAACTCGTAAGAAGAATTCAGAATTTTTAACACGAGAAGTAAACGTAAAAAGAAGGTTTACAAGACTCACGTTAACAATATTGCAGCAGTACGCACACAATCGAAGCGCAGTAAGGATGGCTAGTGTAACTAGCAAGAATACCACGAAAGCAAGAAAAAGAAGTACGCTATTAACTATTAACGTACCTGTCTCTTCCGAAACGAATGAGTACATAGATATACGTATAGCTAACCATCGTTCCTTCTGAGTCT
+
88>>;=@B?B?955<<=<;?=B;;;)5::5:<<=<<79)/////61//)/;6=4::8:6:==>+<6:;766/-)-222,,,--777'--,/7??8>@A:<6:;=<7//)/47:6;;>:===<==ACBBCB@@@@@=A@::79B@?AB??<@?@;:69>>:B<<A>BAA?<?9=<889328:<==388826::::0:>:///87999?;?;>>>::>;:8;<<8;;:9:9:69.33;3;33.399377;?=>>@:9:??>?><757/.).6/..990505276888855
@ATNG8:05166:04602
GATGGTAGGCACTGCGCACACATCCCAGAAGATCAGGAACTCTAGAAGAATTCAGATTTTTAACACGAGAGTAAACGTAAAAAGAAGGTTTTACAAGACTCACGTTAACAATATTGCAGCAGTACGCACACAATCGAAGCGCAGTAAGGATGGCTAGTGTAACTAGAAGAATACCACGAAAGCAAGAAAAAGAAGTACGCTATTAACTATTAACGTACCTGTCTCTTCCGAAACGAATGATTACACATCGTCGTGTCGTGCTACCATCGTTCCTTCTGAGTCT
+
>:@C@ECC@C?@@C;9;CCCBCAAA=BCC@BBBFAA>B@BBBBBBC@CB?B@BBAABCCC1@=?AABBCCCCBB=@@;;;;;*;B>B5;;<.;CC?CBBBDEEBA>B@BB?BCB;??>?ACCCBCBCCBBCB?ABBB?BBBCBBBB?B@CBB?BBBBCCAA>ABB@A>AB@DCD=@A:::29>=<:9999(9@>BC>>>B>AA;?9?@??395:BBBB@BB>>>=>:><BAB:?BB?AAAA>AABBBCCCCBBBBBCB???BCC=AAABB@B?C?CCCCBBBB
@ATNG8:05169:04609
GATGGTAGAGTATCATGTGTATCTCCAGAAGATCAGGAACTCTAGAAGAATTCAGATTTTTAACACGAGAGTAAACGTAAAAAGAAGGTTTTACAAGACTCACGTTAACAATATTGCAGCAGTACGCACACAATCGAAGCGCAGTAAGGATGGCTAGTGTAACTAGCAAGAATACCACGAAGCAAGAAAAAGAAGTACGCTATTAACTATTAACGTACCTGTCTCTTCCGAAACGAATGAGTACGTGTGACGTACGTGAGCTACCATCGTTCCTTCTGAGTCT
+
444=8=A@ACDCBBCCCJCBA65557<<<;>AAAAB<@=@@@?@@@6:9=@=@@?@CEEG5D?A<><;;>>;=>39566@@@+>?:>8<<<166?:@==<BBBBB6:69A==?B6:><:?@BBBBBBBCEC@:=@00,0>;:=9557<7;5905:>:@444.4:8;33-3828;;,////)///4/////$38188:BB=885;B:=<==19378@@@4;;@@>>B:<:999,4<<8778<<::00/9:@@A<==<885>=777<>?<<<6;<@137??8998
@ATNG8:05171:04629
GATGGTAGTGTCAGTGCGCGTCGTCCAGAAGATCAGGAACTCTAGAAGAATTCAGATTTTTAACACGAGAGTAAACGTAAAAAGAAGGTTTTACAAGACTCACGTTAACAATATTGCAGCAGTACGCACACAATCGAAGCGCAGTAAGGATGGCTAGTGTAACTAGCAAGAATACCACGAAAGCAAGAAAAAGAAGTACGCTATTAACTATTAACGTACCTGTCTCTTCCGAAACGAATGAGTACTATAGACTATCTGAGACTACCATCGTTCCTTCTGAGTCT
+
8;?A=A@ABB@@@ABB;;;BBAB9925@B?BBBD@B8:6;ACAAAD@CC?C?BA?77777)8?ABBABBBBBBB8??;;:::*;@=A;@@@9ACC@CBBCCCC@@>@@CC@BCC@CDA@BBCBCBBDBBACC?CCBB@AAA??AAA=@<@??=@BBBBCCC?BBBCBB?BB?BCC<?????8?AA>ABBAB3A@<@;:;@A@AA;>;>?AA7;7:@BAA?BBAAAA@=@=A@A;B??<?BCBBBBCCCAAA????BDDDBBCCCB?BAAAB@D>A>A@@>9999
@ATNG8:05173:04605
GATGGTAGTATATCGCGTCGCTATCCAGAAGATCAGGAACTCTAGAAGAATTCAGATTTTTAACACGAGAGTAAACGTAAAAAGAAGGTTTTACAAGACTCACGTTAACAATATTGCAGCAGTACGCACACAATCGAAGCGCAGTAAGGATGGCTAGTGTAACTAGCAAGAATACCACGAAAGCAAGAAAAAGAAGTACGCTATTAACTATTAACGTACCTGTCTCTTCCGAAACGAATGAGTACACATCGTCGTGTCGTGCTACCATCGTTCCTTCTGAGTCT
+
CCEC?CCCCBBBBBBBCCCCCCCCB?CDD>AACC@A?A@CCCBBBD@DD?B@CCBA@@@@1?;@AC@@@BDECC>DBCBBBB2;;79=ABB<BJJACCCBBFDBB@B@CC@CCC?BBBABBCBECCCCCCAA>ACCC?BAABBBBB?B@C@@>@CCCCCBB?@AAAAA?AA>BFB;?>878239<8<>???1?@=BAAAAAB@@7:7;==>5;5;AA@A?BCBBBBB?B?BBD>BBA>AABBBBBBBBBA@@CCBBBBCAAABFD?BBBBG=?=;=AAAAAA==
@ATNG8:05177:04593
GATGGTAGCACGACACGACGATGTGCACTCATTCGTTTCGGAAGAGACAGGTACGTTAATAGTTAATAGCGTACTTCTTTTTCTTGCTTTCGTGGTATTCTTGCTAGTTACACAGCCATCCTTACTGCGCTTCGATTGTGTGCGTACTGCTGCAATATTGTTAACGTGAGTCTTGTAAAACCTTCTTTTTACGTTTACTCTCGTGTTAAAAATCTGAATTCTTCTAGAGTTCCTGATCTTCTGGACAGAGTGTGCAGATACTACCATCGTTCCTTCTGAGTCT
+
ACBE?BBCCBBBDCCDABB;99BCECBBBCBB?BCBC?CC@B@BCCCDBB?BCCCC?C?BCBB?B?BBBBBBBBB?CBACA2?@>BBBB>BA@A@BBB?CC=A@BBBB>B@AABBB?BBB?D@CC@@>;;;:;<??;>>>?><>AAAAAAA<<=<@@@<AA;A=AC>99;???6::AAA5A<A<@@>?>/=@@@>7>???@@>>>=/5667(8::6807;??=ADBAAA?;?<?=<;>>5556<@@@@CB@???A=>>AC@@@@<>??@D;@<@<=>>@@?>>
@ATNG8:05180:04599
GATGGTAGACATATCGTACTCTCTGTACTCATTCGTTTCGGAAGAGACAGGTACGTTAATAGTTAATAGCGTACTTCTTTTTCTTGCTTTCGTGGTATTCTTGCTAGTTACACTAGCCATCCTTACTGCGCTTCGATTGTGTGCGTACTGCTGCAATATTGTTAACGTGAGTCTTGTAAAACCTTCTTTTTACGTTTACTCTCGTGTTAAAAATCTGAATTCTCTAGAGTTCCTGATCTTCTGGATACACTCATGTGCACCTACCATGTTCCTTCTGAGTCT
+
::<C@CCCCB@AABBBCCGCCCCCCCCCCD@A>ABCA<BB?B?BBCCBAA?AACCC@C=AABC@F@BBB???BBB?BDCCC1?>:=778,7;<;<A9:49A:==??:?7BBBBCB?>:?DD:?8>AAAA@@@7;<<=6::AA::<>A===;888B<B@?;?B=B<??@@A::9;6///<<.;171/----(/:333*--6--,9--/39898*5;?;;6=6///989::;8=<A@?==@-//93898<===@>>>>>>>B=@@@7767=9906-2.-,5**,
@ATNG8:05191:04616
GATGGTAGCACACGAGATCTCATCGTACTCATTCGTTTCGGAAGAGACAGGTACGTTAATAGTTAATAGCGTACTTCTTTTTCTTGCTTTCGTGGTATTCTTGCTAGTTACACTAGCCATCCTTACTGCGCTTCGATTGTGTGCGTACTGCTGCAATATTGTTAACGTGAGTCTTGTAAAACCTTCTTTTTACGTTTACTCTCGTGTTAAAAATCTGAATTCTTCTAGAGTTCCTTATCTTCTGGCGCGTATGTATGTCGCCTACCATCGTTCCTTCTGAGTCT
+
AABF@CBBBBBBCCCDBCBDCCA?DA<9:955.5@@;4<C@C:CCCCCDEACCBBB@B>B@@?<@><CBCBBA;@8@@?<@+<A8ABBB=BBBB?AAB?BB?AAAB:949?AABBBF?BBB?@=@@;;;@@B=BAAA588@B?>::;;;;@;;;;5888;AA<A;888;;=ACB;;;;=>/=:>;>HEED/>>>>E6;;@888>>>?8====.<AA>=8=6<=9=@@A???<?<?=AA==:===:==<@;;;;;@???A;;76==16///<6<9=7:9=>>BCC
@ATNG8:05191:04618
GATGGTAGTATCTGTCTACGAGAGCCAGAAGATCAGGAACTCTAGAAGAATTCAGATTTTTAACACGAGAGTAAACGTAAAAAGAAGGTTTTACAAGACTCACGTTAACAATATTGCAGCAGTACGCACACAATCGAAGCGCAGTAAGGATGGCTAGTGTAACTAGCAAGAATACCACGAAAGCAAGAAAAAGAAGTACGCTATTAACTATTAACGTACCTGTCTCTTCCGAAACGAATTAGTACTGTATCTATGTGTGCGCTACCATCGTTCCTTCTGAGTCT
+
94:=9BBBBB666<<<<>>>>==BC?BAC@;;9<@<8<7<A>@AAB@CC@B?==::9999'98>===88B==BC=>>?@@@@0:;5;4:;:*9@B=BCCBBB@AB?C@BC@BBA?BBBCCCCCCCBEBBCBC?A;;:7;AAACCCB?B@B@@>@CCCCBAB@BCBBCB?BE?BBB?BBBDD>>><<@@AAA2AFAAAABEA@>>:><>>ED:>:==AAC@CCBAACC?C?BBB=B??<?>ABBCECAAACCBBAAABBBAA?@@A=@>=>?=B<?;>====888
@ATNG8:05192:04607
GATGGTAGGCGACATACAGTACGCGCCAGAAGATCAGGAACTCTAGAAGAATTCAGATTTTTAACACGAGAGTAAACGTAAAAAGAAGGTTTTGCAAGACTCACGTTAACAATATTGCAGCAGATACGCACACAATCGAAAGCGCAGTAAAGGATGGCTAGTGTAACTAGCAAGAATACCACGAAGCAAGAAAAGAAGTACGCTATTAACTATTAACGTACCTGTCTCTTCCGAACGATGAGTACAGAGAGTACGATATGTCTACCATCGTTCCTTCTGAGTCT
+
4<<>9<<=:>555995555599;@??@BAA?@<555>::5:<:9:::8;<=B?BBBCEFDD3B@BCCBBCA666@29945555$5;58(---&---(--5/55<44.46::7;;>9<<AA>??@CDAAA;<;AB?BC;;;.;>>596=B>9A495505>;;969><@999BA?AB=??A9>:00*///(/???0??;744B@;;@?<>9?;63(,(,,,,,,25/55<:393//)////9899;88888<<?::?BBAA@===0/)///85.5+2+28333...
@ATNG8:05196:04602
GATGGTAGAGTACAGTGTAGTAGACCAGAAGATCTGGAACTCTAGAAGAATTCAGATTTTTAACACGAGAGTAAACGTAAAAAGAAGGTTTTACAAGACTCACGTTAACAATATTGCAGCAGTACGCACACAATCGAAGCGCAGTAAGGATGGCTAGTGTAACTAGCAAGAATACCACGAAAGCAAGAAAAAGAAGTACGCTATTAACTATTAAACGTACCTGTCTCTTCCGAAACGATTGAGTACACATTCGTCGTCGTCGTGCTACCATCGTTCCTTCTGAGTCT
+
449=8=<B<CCE@@A;966>??>CC@@9915@<<<=;C;?@;9:??>@B@C@???<<<<<,<=774@<A>>777)3345555$597<7<<<0<<<799////799.405=8<<>9;;>=><BABB996>@@@?@AAA<@?AAAA9:50:@00+0<;:<=?B?A?>>8929<87878<<777)87819@@@A2@:=55279976605/5689+25'5233<7;;;=BBC?;5888/6---(-7567899/.).7799///6:556///838687836(.(....93.2
@ATNG8:05196:04613
GATGGTAGTCTCAGATAGTCTATAGTACTCATTCGTTTCGGAAGAGACAGGTACGTTAATAGTTAATAGCGTACTTCTTTTTCTTGCTTTCGTGGTATTCTTGCTAGTTACACTAGCCATCCTTACTGCGCTTCGATTGTGTGCGTACTGCTGCAATATTGTTAACGTGAGTCTTGTAAAACCTTCTTTTACGTTTACTCTCGTGTTAAAAATCTGAATTCTTCTAGAGTTCCTGATCTTCTGGCTCTCGTAGACAGATACTACCATCGTTCCTTCTGAGTCT
+
@CCC@DAA@CCCDCCCCBBCBCCBBBBBBBCC?C???;?@=BADCCBBBB?DDDBB?A?BBCC?C?CBBBBBBBB=99999'9@>CCCC>CCCB@BCGAJD9:9BEBC@BCCCBBBC?CCC@C?BBBBBBBB?BBCC?BBCBBBBBDBBAD@AAA?CBB?BC?B?BBCCCBCCF?A;;;:.:=A<::::-;BBCD>BBCCCBFBBA<@@?@,@AAAC@C@DC?BDCCCBB?C@CCBBBC>A@A?ABBABCBBBDCCCCCCCCCC@ACBCC?B?A?BBBCCB==
@ATNG8:05149:04653
GATGGTAGGCACTGCGCACACATCCCAGAAGATCAGGAACTCTAGAAGAATTCAGATTTTTAACACGAGAGTAAACGTAAAAAGAAGGTTTTACAAGACTCACGTTAACAATATTGCAGCAGTACGCACACAATCGAAGCGCAGTAAGGATGGCTAGTGTAACTAGCAAGAATACCACGAAGGCAAGAAAAAGATGTACGCTATTAACTATTAACGTACCTGTCTCTTCCGAAACAAATGAGTACTGTATCTATGTGTGCGCTACCATCGTTCCTTCTGAGTCT
+
55>>:>B@<@:<9999555555555)599;>@B@::.649::566=:>><@;><<::><<,<:<74884??===5=;=<<<<+<@=@7BBB7BAA?ACBCCDDBC@B?;;6;AA>AB??BEGEGEBCCBA@@?ACAD?BBBBBFGE;@=@;:39<<785=C>@??BBB>BB=7848==>=8=89935579:+7=:<<A?@>BAB@C?BA@?=A:=??::6:BAAABC>A>@AA8999*9==@BBCC???CBA???;;;:;;:=<<6<<<<<697@499<<><=>
@ATNG8:05149:04669
GATGGTAGCTCTGCTCTGACTCTCGTACTCATTCGTTTCGGAAGAGACAGGTACGTTAATAGTTAATAGCGTACTTCTTTTTCTTGCTTTCGTGGTATTCTTGCTAGTTACATTAGCCATCCTTACTGCGCTTCGATTGTGTGCGTACTGCTGCAATATTGTTAACGTGAGTCTTGTAAAACCTTCCTTTTACGTTTACCCTCGTGTTAAAAATCTGAATTCTTCTAGAGTTCCTGATCTTCTGGTGAGATATGCATGATGCTACCATCGTTCCTTCTGAGTCT
+
@ACC?BBDCBBBCBBBBCCGGCCAAACBBB@@9>;;;,:?;A>ABAA;<<AICCAA?@?AABC;DDAB@CBB@@@>?@@??,??;@;;;6;CCDABBB@CB@CCCBCC@BBBB@CCB@DBC@B@CCCECCCB=@@AA=BBBBDCDCCBBBCBDCB?BAA@DE@B>AABCCCBBB@DCCDL=E>B=@5;;;.;C;;;0;AA8@@AA::49@AA0BABBC@C?BB>BBBBBBB=A>AABCCE@CBC@BBAAACBCBBCBBB???BDC@CBBBC=@<?<?@AAB???
@ATNG8:05153:04642
GATGGTAGCTCGCTGATGATATCTCCAGAAGATCAGGAACTCTAGAAGAATTCAGATTTTTAACACGAGAGTAAACGTAAAAAGAAGGTTTTACAAGACTCACGTTAACAATATTGCAGCAGTACGCACACAATCGAAGCGCAGTAAGGATGGCTAGTGTAACTAGCAAGAATACCACGAAAGCAAGAAAAAGAAGTACGCTATTAACTATTAACGTACCTGTCTCTTCCGAACGAATGAGTACTACTCTCAGAGACACACTACCATCGTTCCTTCTGAGTCT
+
AAAC?DCBC<66CCCDDCAAABCBG?BCDAFCBBBB@C?BBB;;;C?BB?B@@?@BCCDC3C?CBBBBAAC:9:,9>:;;;;*;A>C5;;;6:EEACDCCDCCCB?B@BB?BCC@CCBBBBCCCDFCCBBBC@CCBB@BCBBBBAA?B?B@@>@AAACCBC@BBBBBB@CC?CAB@BC@>?:=;;58899:(9>:>>>???ABC:>;>E>><>=>>BCE@CBBBBCB@D=@@>?CC?BBBBBBBBBBBEEBBABCAA===@@??;>=>==9=<A:>=>AAAAA
@ATNG8:05154:04632
GATGGTAGAGTACAGTGTAGTAGACCAGAAGATCAGGAACTCTAGAAGAATTCAGATTTTTAACACGAGAGTAAACGTAAAAAGAAGGTTTTACAAGACTCACGTTAACAATATTGCAGCAGTACGCACACAATCGAAGCGCAGTAAGGATGGCTAGTGTAACTAGCAAGAATACCACGAAAGCAAGAAAAAGAAGTACGCTATTAACTATTAACGTACCTGTCTCTTCCGAAACGAATGAGTACACACTCTCATATGACACTACCATCGTTCCTTCTGAGTCT
+
?;@?<@A@@DCABBBAAAHCCBBA@?@AC@CBBB@@<@=@AC@A@C@CD?C?@@=:9999(::@@CBBADCBBA8==;;:;:':945=>CC9CJFABCBBBCB;;;;@CC@BBC?CCBABCCBCCCCBBAAB@EEBA<AABCBBAA>A?BAC?BBBBCBBB?BBBBBB?BB?CBB=@=:::288747;==?.=>;??@@@>>>@;><>C?>7;6;>AAA>AAAAABB?B?BBC>BBB>ABBBCAAAA998@@?????ACCCBCCC?BBBBC?B?B<?>@>>=>>
@ATNG8:05158:04673
GATGGTAGTATCTGCACACTCTGTCCAGAAGATCAGGAACTCTAGAAGAATTCAGATTTTTAACACGAGAGTAAACGTAAAAAGAAGGTTTTACAAGACTCACGTTAACAATATTGCAGCAGTACGCACACAATCGAAGCGCAGTAAGGATGGCTAGTGTAACTAGCAAGAATACCACGAAAGCAAGAAAAAAGAAGTACGCTATTAACTATTAACGTACCTGTCTCTTCCGAAACGAATGAGTACACATCGTCGTGTCGTGCTACCATCGTTCCTTCTGAGTCT
+
66-.+-8;;;96B==B===>?=>>@;;<A:=<>B9;796:9BB599?<<>@?@@000???0?::::???B@;@B9<<:9444$4:5:.55506>>:>??>=A=;A>AABB@BHE;;<BBBCBDCDCAA@BBB=@A@@>A@?@?:??9:5:;<9<>>CBAAB@BBBA@A??<99//(///992///4333777#78357599995535;?;@C:?;>=A@?9>9999:<4;27>>3:99)//<:6;<<=9885589;;;88833399388933.3683888889;:
@ATNG8:05162:04678
GATGGTAGTCTCAGATAGTCTATAGTACTCATTCGTTTCGGAAGAGACAGGTACGTTAATAGTTAATAGCGTACTTCTTTTTCTTGCTTTCGTGGTATTCTTGCTAGTTACACTAGCCATCCTTACTGCGCTTCGATTGTGTGCGTACTGCTTGCAATATTGTTAACGTGAGTCTTGTAAAACCTTCTTTTTACTGTTTACTCTCGTGTTAAAAATCTGATTCTTCTAGACGTTCCTGATCTTCTGGTCTACTACACTGTACTCTACCATCGTTCCTTCTGAGTCT
+
<5;98;;:@?A;;9@@=@A?AB@@AABAA9:58=;;;4;>:>9<B:;6;;.54::;.4.55;;8?496?<<::::.44444$3;49399,7355.5:<755.4999:;7<====@@@<@AC6:8:BA@AB@@<@>=?;:;99>=9994444404<;6455.4:5:38355555<<755555'5594/////$////::1<99555554;.4444$4::544397)/---,,,,(,(-66778488;3844449:;<==>><<555;;7;837;5;/3,3777;;<<
@ATNG8:05177:04657
GATGGTAGTATATCGCGTCGCTATCCAGAAGATCAGGAACTCTAGAAGAATTCAGATTTTTAACACGAGAGTAAACGTAAAAAGAAGGTTTTACAAGACTCACGTTAACAATATTGCAGCAGTACGCACACAATCGAAGCGCAGTAAGGATGGCTAGTGTAACTAGCAAGAATACCACGAAAAGCAAGAAAAAGAAGTACGCTATTAACTATTAACGTACCTGTCTCTTCCGAAACGAATGAGTACTATAGACTATCTGAGACTACCATCGTTCCTTCTGAGTCT
+
45<A9=BEBCBA;9966;;<A@CCEAFBB=?==9:54949?;BBAA?@B=@:>@@;::;:'9:?::?>@CC;@?6<?95555$55.5.555069>8>B=BCDD;<5;=;;5;;;5:BAACCCDDC@A@CCBB@B995?BB888BBB?C@C::69A?>?@?B@BBB@<B@BB>8883883333&377199:::+:<:<>AA9999@282869=5=;>>BAA?B:99>?@7<48;>9@@A>ACCDCCBB?>=>@;;;>BB?@@;;:::7<<8887B6?<?B?@@BAA
@ATNG8:05183:04679
GATGGTATATATATGCACGCTCTACCAGAAGATCAGGAACTCTAGAAGAATTCAGATTTTTAACACGAGAGTAAACGTAAAAAGAAGGTTTTACAAGACTCACGTTAACAATATTGCAGCAGTACGCACACAATCGAAGCGCAGTAAGGATGGCTAGTGTAACTAGCAAGAATACCACGAAAGCAAGAAAAAGAAGTACGCTATTAACTATTAACGTACCTGTCTCTTCCGAAACGAATGAGTACTGTATCTATGTGTGCGCTACCATCGTTCCTTCTGAGTCT
+
CBBB?BDDCCCCCBBBECCCCBBBC?CBB?BCDCAA?A@DCBAAAA>AB?B@A?>77777(9<ABBABFCC997)7=9999:';?<<455506>>:@BBBCCCCC?C?BB?BCC=A@CCCCBBCBBBCDDBB=BCDD?BABBBBBB=B?AAA?@DDDCCCC?AAABBB@BB>A@A;??ABA<?==;99999(9@;A:;:AAAAC7:6;???:=9=DCAB?BBBBBBC?A?AFE>D??<?CCCCABAABBBBBAA@CCCA??@ABB;????A<A8=5::=:::>>
@ATNG8:05188:04646
GATGGTAGCTCGCTGATGATATCTCCAGAAGATCAGGAACTCTAGAAGAATTCAGATTTTTAACACGAGAGTAAACGTAAAAAGAAGGTTTTACAAGACTCACGTTAACAATATTGCAGCAGTACGCACACAATCGAAGCGCAGTAAGGATGGCTAGTGTAACTAGCAAGAATACCACGAAAGCAAGAAAAAGAAGTACGCTATTAACTATTAACGTACCTGTCTCTTCCGAAACGAATGAGTACTGTATCTATGTGTGCGCTACCATCGTTCCTTCTGAGTCT
+
<>AB?BCCCCDCBCBBBDBBBCCAA@BCCBDCBBCC@C?AABBBCC@CC?C@CA=78777)9;>@ACCCCBBA@8=?:;;;;*;C=@69::6:CC?BBAAADDA@?C@DD@BBB>AACBCFDFBAACBBBCB@BCBB?BBBBDDBB>B@BBB@BBBBBBBA?AACCCD?BB>@AA@BBBBE@BAA>ACDCC3AC<?==>@@A@@<@:==@@<@:>=A>?<?A@@ABB?B@BBA=BAA>ABBDCCCAABBBBA@AA@@@BAAA=>>=@>?>C>G:>7;;@@A>=>
@ATNG8:05148:04687
GATGGTAGTATATCGCGTCGCTATCCAGAAGATCAGGAACTCTAGAAGAATTCAGATTTTTAACACGAGAGTAAACGTAAAAAGAAGGTTTTACAAGACTCACGTTAACAATATTGCAGCAGTACGCACACAATCGAAGCGCAGTAAGGATGGCTAGTGTAACTAGCAAGAATACCACGAAAGCAAGAAAAAGAAGTACGCTATTAACTATTAACGTACCTGTCTCTTCCGAAACGAATGAGTACGAGAGAGCACACGTGTCTACCATCGTTCCTTCTGAGTCT
+
BABC@BAA@@@AACBCBBCBABCCC?CBB>BAA@AA@C@CCC996C<CC;B;0000////$01777::8;9377*7;95555$5:5:.599&9@@<BAAABACBB?B@DE@CCC@CCBBBBCCA@@CAAA@@=@CBB?BBBACC??=@?B@@>@CBBBCCB@BBBCBA=AB>99:?BABBB=AAC?BBBBB3?D<@;;;?????8=5;:<:0818>A??=?BAABBB@C@BAB:BBA?BBBBBBBBAA>>:;?BAA=???;;998<@==>E<><><??@A;;;;
@ATNG8:05159:04700
GATGGTAGTCTCAGATAGTCTATAGTACTCATTCGTTTCGGAAGAGACAGGTACGTTAATAGTTAATAGCGTACTTCTTTTTCTTGCTTTCGTGGTATTCTTGCTAGTTACACTAGCCATCCTTACTGCGCTTCGATTGTGTGCGTACTGCTGCAATATTGTTAATCGTGAGTCTTGTAAAACCTTCTTTTACGTTTACTCTCGTGTTAAAAATCTGAATTCTTCTAGAGTTCCTGATCTTCTGGGTCTCTCTCTCACGCACTACCATCGTTCCTTCTGAGTCT
+
;;6:8<:;?BCBCCCAABCAA?B@BBBBBBBD=@;;;6;C?C@CCC@>>B:CCC=@:=2948839.44;454<:;.44444$9A<??DC?C@?=:<<>:9:79@?B9949>9==::>::?@?B@CCBB@:;;?AAAB?@??@=;<..-55,,,,-(---3::)/)/3344::==>:666<<094975555&5999>066<9999B>?@@@@;*;////3949;7;=<::::585888@44.4355)5555444444::4449444.4/8881616)//99;;::
@ATNG8:05162:04710
GATGGTAGGCACTGCGCACACATCCCAGAAGATCAGGAACTCTAGAAGAATTCAGATTTTTAACACGAGAGTAAACGTAAAAAGAAGGTTTTACAAGACTCACGTTAACAATATTGCAGCAGTACGCACACAATCGAAGCGCAGTAAGGATGGCTAGTGTAACTAGCAAGAATACCACGAAAGCAAGAAAAAGAAGTACGCTATTAACTATTAACGTACCTGTCTCTTCCGAAACGAATGAGTACGTGTGACGTACGTGAGCTACCATCTTTCCTTCTGAGTCT
+
4:=C?DBB?BBBBBBAB@AA;<6?A:?BA@@ABCCE@E@BABCCCC@DG?A>@BD;;;;;)938978=@??A==3435@>>>0@@=B<DGD9CCC@CCCA@ABBB?C?BB?AABACCBACCCCAB@EHBCBA>A;::39??@BBBB@CABBA?ABBCCCCC>AA@@;;5//)///389777.755.57::<*8C;;;=>;;;;=5;5;;BB:?;?=::9=@?>>???8=9>@B>BBC@BBBBBBB;;:@@BBBBCB=>>BBB@A@366<<>4>:>:889?>@@@
@ATNG8:05170:04699
GATGGTAGACATATCGTACTCTCTGTACTCATTCGTTTCGGAAGAGACAGGTACGTTAATAGTTAATAGCGTACTTCTTTTTCTTGCTTTCGTGGTATTCTTGCTAGTTACACTAGCCATCCTTACTGCGCTTCGATTGTGTGTGTACTGCTGCAATATTGTTAACGTGAGTCTTGTAAAACCTTCTTTTTACGTTTACTCTCGTGTTAAAAATCTGAATTCTTACTAGAGTTCCTGATCTTCTGGGCTGCGCTGATTTGCGCTACCATCGTTCCTTCTGAGTCT
+
@FDC?CCCCCBBBBBCBAAABBBBBC???C@@=@BAC=BB@A@;;;;;@@?AA??@;@9?<997=6@BA@;@::@<99999'976<BC>6>BAA>AAC@BB?BBBBBB?B>>>AA??;?@@<@<@@@==:::;?>??<;;<A>@AA@@@@A===@<???<??=A=???@@@@AA=A8888)89<89::::+;>>@@:>>>>>=@@>>;>??>/>;:;:6:6:@-//===9==<B<BAA@@@:<77707///::=<@@@9>>??B@A7;;@@@<@<?;?@@>AA==
@ATNG8:05171:04691
GATGGTAGCACGACACGACGATGTGTACTCATTCGTTTCGGAAGAGACAGGTACGTTAATAGTTAATAGCGTACTTCTTTTTCTTGCTTTCGTGGTATTCTTGCTAGTTACACTAGCCATCCTTACTGCGCTTCGATTGTGTGCGTACTGCTGCAATATTGTTAACGTGAGTCTTGTAAAACCTTCTTTTTACGTTTACTCTCGTGTTAAAAATCTGAATTCTTCTAGAGTTCCTGATCTTCTGGGTGTATCAGCGAGTATCTACCATCGTTCCTTCTGAGTCT
+
BCCC?CAAACCABBCDCCCCCCCCCCCCCD@A>ADDE>CC@C@BBEEDAA>ADCCB>A?CDDD?C?CABBBBBBB>BCCCB3BB>B@@@;@BBC=??B@CC:==ADDC?AAACAAA?;<=A;A;==>>>>>>9>AAA:;;;;>>>=AAA>>===A;>>=:@@;A;A>>>>>>>?:@@@A@5A=C<>9999+99777)--3---;<:=5:;;;+;>>?@<@;??<@???A??<?:=<AAAB6::@@9:::@@>>@?>?><>@>@AA<@>>>=:>=D;@>>A>;;;
@ATNG8:05171:04701
GATGGTAGACATATCGTACTCTCTGTACTCATTCGTTTCGGAAGAGACAGGTACGTTAATAGTTAATAGCGTACTTCTTTTTCTTGCTTCGTAGGTTTTCTTGCTAGTTACACTAGCCATCCTTACTGCGCTTCGATTGTGTGCGTACTGCTGCAATATTGTTAACTTGAGTCTTGTAAAACCTTCTTTTTACGTTTACTCTCGTGTTTAAAAATCTGAATTCTTCTAGAGTTCCTGATCTTCTTGGTGTCGATCTGTATCACTACCATCGTTCCTTCTGAGTCT
+
::9=8=:66>596BBCBCCCCFEJJEBBBBCB@BBBB<;?=A9B0/08/0)/::::6;7434947188888=;;A>BCCCC1B@8B981/:///58;;/77+//777839877953/*/7705*..76657;3----(-443336====///877(.22355055660558999022>>=+9,.).5555'5...5.55777799;;C:ACCC*9955869496,2229822,21622.752..(.0556798855555999;;;;7666883938/55222755
@ATNG8:05172:04706
GATGGTAGGACGAGCGTCTGAGAGGTACTCATTCGTTTCGAAGAGACAGGTACGTTAATAGTTAATAGCGTACTTCTTTTTCTTGCTTTCGTGGTATTCTTGCTAGTTACACTAGCCATCCTTACTGCGCTTCGATTTGTGCGTACTGCTGCAATATTGTTAACGTGAGTCTTGTAAAACCTTCTTTTTACGTTTACTCTCGTGTTAAAAATCTGAATTCTTCTAGGTTCCTGATCTTCTGGTGTCTGATCTGTATCACTACCATCGTTCCTTCTGAGTCT
+
<::B<CCE@CCCCCBBBCBBBBBC@CCCBB:96;??@9@BB@CCCCCBB?BC9:9AC@CBBB?C@DCCGDCDBA=;;;;;*;C=@;;;7;BCJ@CBC@CC:;;BCBD@DDCCCCA@:;;C?A?BCCC@AAF>@ACCC>BBCCBBBBBBABB@@>ACD@CCAD@BBCBBBCCC?D;;;;6;>B?CBBBB2ABBBB=BAA@@?B@?><@@A@2ACABB@C@CEA@@@A?A>A?BBACBB@BAA=AAA@@@DDCDAAACEBBBCB@BBBAA>BAH@BBBBBBAB
@ATNG8:05175:04691
GATGGTAGCTATACGTATATCTATGTACTCATTCGTTTCGGAAGAGACAGGTTCGTTAATAGTTAATAGCGTACTTCTTTTTCTTGCTTTCGTGGTATTCTTGCTAGTTACACTAGCCATCCTTACTGCGCTTCGATTGTGTGCGTACTGCTGCAATATTGTTAACGTGAGTCTTGTAAAACCTTCTTTTTACGTTTACTCTCGTGTTAAAAATCTGAATTCTTCTAAGTTCCTGATCTTCTGGAGATATCATCAGCGAGCTACCATCGTTCCTTCTGAGTCT
+
AABB@CCBBBBBBCCCDCCCDCCCBCBBADAA?ACCC>CD@C?BBBCDCC=C?BBB?B?BBBC?C?BAABAAABC>BBBBB1BC@B@@@<BBBB<@@B?BB598BDFD@AAAAACCA>B??;?;>>>A@===:@AAA688;888A>AA>>>AAAA;??<<AA=A7=>???AAAA<???AA5A<A:=;>>>+<;333(--3---977;;?@@@/>>>@@:>:>A:=6616:59+//<:::9=@@>AA;;;BB???=<<?><<<>?;>:;<B=C=A<@;;=9///
@ATNG8:05175:04697
GATGGTAGGTGCACATGAGTGTATCCAGAAGATCAGGAACTCTAGAAGAATTCAGATTTTTAACACGAGAGTAAACGTAAAAAGAAGGTTTTACAAGACTCACGTTAACAATATTGCAGCAGTACGCACACAATCGAAGCGCAGTAAGGATGGCTAGTGTAACTAGCAAGAATACCACGAAAGCAAGAAAAAGAAGTACGCTATTAACTATTAACGTACCTGTCTCTTCCGAAACGAATGAGTACTGCGTCTCACTCTCGCCTACCATCGTTCCTTCTGAGTCT
+
;@CC?BBB>A@A@CCDDCCDBBBBB?CDD?CCCBBB?B>AABBCBB?BD>@;=@>9::::*;=ACCCCFFECCC=BB99999*:C>C4;;;6;CC@BBBBCCCCC@A?BB>BBC>???BBCBCAABCBAACD@CCCC?A@ABBBDD?C@C@@?ACCCCBBB?BBBB@C?9809??:?AEBB>BBA>ACCCC3BB?BBBBBB???.518===1718BA@A@;;;;;?@<@?ACC<BBB?BBBBCHCFDABA@@ACCCBCCDC@C;;8;???C>@>A@BABAA@AA
@ATNG8:05179:04720
GATGGTAGCACGACACGACGTTGTGTACTCATTCGTTTCGGAAGAGACAGGTACGTTAATAGTTAATAGCGTACTTCTTTTTCTTGCTTTCGTGGTATTCTTGCTAGTTACACTAGCCATCCTTACTGCGCTTCGATTGTGTGCGTACTGCTGCAATATTGTTAACGTGAGTCTTGTAAAACCTTCTTTTTACGTTTACTCTCGTGTTAAAAATCTGAATTCTTCTAGAGTTCCTGATCTTCTGGCTCTCGTAGACAGATACTACCATCGTTCCTTCTGAGTCT
+
>;CC@CCDCC??;CCCCCCCC@CCCCCCCF@@>AEDD>CC?C@CCCCCBB?BDBBB?C?CCBB?B@BBB@@ACBC?AAAAA1BB>B77749AAA=A>>88838=?CCC?BAACAAAA>BB@7;7;??AA>><:@C@@9>>?>><<;@@@A;;;;A9;;;;?A<A8>>AAA>?>A;>>>@@5@<A=>9988+88666(--3---9<=A<@@@@/@@???<?<>><A>==?>>5:5:>;66@///=9=<==?>>=>>>>A@@@>==<;>=>>>;?;?<?>>>@@A=
@ATNG8:05182:04686
GATGGTAGTATATCGCGTCGCTATCCAGAAGATCAGGAACTCTAGAAGAATTCAGATTTTTAACACGAGAGTAAACGTAAAAAGAAGGTTTTACAAGACTCACGTTAACAATATTGCAGCAGTACGCACACAATCGAAGCGCAGTAAGGATGGCTAGTGTAACTAGCAAGAATACCACGAAAGCAAGAAAAAGAAGTACGCTATTAACTATTAACGTACCTGTCTCTTCCGAAACGAATGAGTACGCACTCTCATATACACTACCATCGTTCCTTCTGAGTCT
+
@BFG@C>CBBCBCDCDCCCCCCCCC@CCC?CCCC@@<A=AACBCCD@DD?C@BB@99999)9=BBBABCAC998*7>99::;*;B>@5:::49CB?CCBCCCGA?>A@BB?ADD?A@BBCCCBCBBBCCCCC?CCCC<>>BBBBBB>C@CBB?BCCCAADC=AAAAAA>BB?>=@<>?AA@<BBB>A@@@@/@A=B:::ACB>>8<9@?AC7:69>A??<?BAAACD?F@ABB=BBB?BBCBBBBBB>>>@@AAA<<=DAAAAA=BB==A?B?B@BBBAA999
@ATNG8:05188:04687
GATGGGTAGTGGTGTCTCTGAGAGTAGTACTCATTCGTTTCGGAAGAGACAGGTACGTTAATAGTTAATAGCGTACTTCTTTTTCTTGCTTTCGTGGTATTCTTGCTAGTTACACTAGCCATCCTTACTGCGCTTCGATTGTGTGCGTACTGCTGCAATATTGTTAACGTGAGTCTTGTAAAACCTTCTTTTTACGTTTACTCTCGTGTTAAAAATCTGAATTCTTCTAGAGTTCCTGATCTTCTGGATAGCGACGCGATATACTACCATCGTTCCTTCTGAGTCT
+
699<>4<;4;:.445:<BB969BBB@A<?;>@?@;@BCC>CE@E<<<ABBCHABABBC@C@BBBC@C?BBCBBBBBB>:::99'9B=?A@A;@ABC@HCCACC@BBAA;;7:BA?DC?@?@CB@C?CCCCB;;:?ABAF:<<AABBBBCBBBBBB@@=@?@<@@<?9@??@B;;:A=>:;:;*:;@<:9999.9ABBC:@9:999>>BC@CCCC1B@@@@;@6;;?BBB;::A6:5:A>>?C?@@B@AAABCCC:::@>>>?@??@D?:99?@;>=A=;:9@7000
@ATNG8:05190:04691
GATGGTAGTGATACAGATCAGACACCAGAAGATCAGGAACTCTAGAAGAATTCAGATTTTTAACACGAGAGTAAACGTAAAAAGAAGGTTTTACAAGACTCACGTTAACAATATTGCAGCAGTACGCACACAATCGAAGCGCAGTAAGGATGGCTAGTGTAACTAGCAAGAATACCACGAAAGCAAGAAAAAGAAGTACGCTATTAACTATTAACGTACCTGTCTCTTCCGAAACGAATGAGTACTATGTAGAGCTCTATACTACCATCGTTCCTTCTGAGTCT
+
?CFG@DCC@@BBBCDCBBBCGECCC@CBC@CBCBBB?B?BBCCBAA>AC?B@BBBAAAAB1@?BBCCCCBBAB@8?@;<<<;';=892555&59=9>CCBAA@CC?C?BC?BBB>A@BBBBCCCCCFCBBBB@BBBB?BBBBCCBB@B?B::7;BBBCCBC?BBBCBB?AB=ABA>BBBBB9@>>9=?@@A2BC@BBBCC???=////::>+/,/=AAA@CCAA@??9=9=>>8?@??AAACBBBBBBBCC>>>A>>=>;::==B=AAAAB;>;>:==?;;;>@
@ATNG8:05194:04684
GATGGTAGAGTATCATGTGTATCTCCAGAAGATCAGGAACTCTAGAAGAATTCAGATTTTAACACGAGAGTAAACGTAAAAAGAAGGTTTTACAAGACTCACGTTAACAATATTGCAGCAGTACGCACACAATCGAAGCGCAGTAAGGATGGCTAGTGTAACTAGCAAGAATACCACGAAAGCAAGAAAAAAGAAGTACGCTATTAACTATTAACGTACCTGTCTCTTCCGAAACGAATGGTACACACTCTCATATGACACACTACCATCGTTCCTTCTGAGTCT
+
5:=CACCCCCCC@AACFECCC;99926=>:CCCB@@5<5:9<<>?D?BB?A<>?>;::9.52595;;9=9999)5555555$5<7>9>>>2?BB?C@@@?<>/0*/6::6:?C9<BBBBA@@JFBBBBBEMAC;;;?BBBBBCCDHEGB;;9;@@@CBBB@CAABCB@CB>AAC?FCBBB=<<<8999:::%995383===:::4949;;A:?;:9@?@?ABB@CBB?B<??C>A?A>@@>ABBBABAAABAAAACCBBBBBB>>B<?>>>D?@;@388=<=9::
@ATNG8:05149:04745
GATGGTAGATATATGCACGCTCTACCAGAAGATCAGGAACTCTAGAAGAATTCAGATTTTAACACGAGAGTAAACGTAAAAGAAGGTTTTACAAGACTCACGTTAACAATATTGCAGCAGTACGCACACAATCGAAGCGCAGTAAGGATGGCTAGTGTAACTAGCAAGAATACCACGAAGGCAAGAAAAAGAAGTACGCTATTAACTATTAACGTACCTGTCTCTTCCGAAACGAATGAGTACTGTATCTATGTGTGCGCTACCATCGTTCCTTCTGAGTCT
+
CCFC?BBCCCCBCBBBCCCCADBBD@BAA>BCCC??>@@CBBACCC@BB>@=?>>8887(:;ABDCCDBB997.7?>>@@9AB=A5;;;.;CC?CCCDCCDCC@D@BA@BCC@BBA@BDEDCBBBBCBBB@DDDC=@@BBCBBB=B?BBB@CCCCDCBB?BBBBBB?BC@BBB@BBBB<@<>?:98877(7?<B:;;AAA??<?=??@@<?<?DBCB?BBCBCCCAD?BBB=BCC?BBCBBBBBCCBBBAAACCCCA@AAAAA<A@A@@;?8<177A??>>>
@ATNG8:05149:04766
GATGGTAGTGTGTCTCTGAGAGTAGTACTCATTCGTTTCGGAAGAGACAGGTACGTTAATAGTTAATAGCGTACTTCTTTTTCTTGCTTTCGTGGTATTCTTGCTAGTTACACTAGCCATCCTTACTGCGCTTCGATTGTGTGCGTACTGCTGCAATATTGTTAACGTGAGTCTTGTAAAACCTTCTTTTACGTTTACTCTCGTGTTAAAAATCTGAATTCTTCTAGAGTTCCTGATCTTCTGTCTACTACACTGTACTCTACCATCGTTCCTTCTGAGTCT
+
AAAB@CBBBCCBCBBBAABD;;;BGGCFCDBB@CA@@<AA=@@B@AACCC@CCBBCAC=AAAA?AACGCCDCBBIGBBBBB2AC@CBBB<AA;;7;BA;AA6;;AA@A=ABBBCDGE@DDD@B@BBBABB@@=@DBB?ACECCCCBBBCCCBCCC>BCB@CB@D?BBBBCCCBA>A;;;;.;>A5;<;;.;AA?A:B?@?@B@:999====,>?@@B?A?AA7;<@ACBB?CACCBBCC@BBCAAABCBBCBBCCBBBCBBAA>@@@BB@C?D@CCDCCC9:
@ATNG8:05152:04761
GATGGTAGCGCGACGAGCGTAGACCCAGAAGATCAGGAACTCTAGAAGAATTCAGATTTTAACACGAGAGTAAACGTAAAAAGAAGGTTTTACAAGACTCACGTTAACAATATTGCAGCAGTACGCACACAATCGAAGCGCAGTAAGGATGGCTAGTGTAACTAGCAAGAATACCACGAAAGCAAGAAAAAGAAGTACGCTATTAACTATTAACGTACCTGTCTCTTCCGAAACGAATGAGTACAGAGAGTACGATATGTCTACCATCGTTCCTTCTGAGTCT
+
CCBB@BCBABBBBBFCCCCCC@;;;)5<B8=CBBDF@C;;;B;;9B@CB?B????88::+8;7878;;;:998/;799555$5>7<4;;;+9;<7<@<B@@???:><9969BD?BBABCCCCBCBBBBDCC@@@@A>@ABBBBBD=A>A;;5;AAABBAA>A@@??A?AB?CBB>BBB;;3;770/7::=,773...77889:5>5>?:>28477>?A>A??>><>8>5:?B9<B=174@=?>CDCCAA=A996>>?AA>>>>B9=:777/75;9@@@@?;;;
@ATNG8:05152:04762
GATGGTAGCTCACGTACGTCACACGTACTCATTCATTTCGGAAGAGACAGGTACGTTAATAGTTAATAGCGTACTTCTTTTTCTTGCTTTCGTGGTATTCTTGCTAGTTACACTAGCCATCCTTACTGCGCTTCGATTGTGTGCGTACTGCTGCAATATTGTTAACGTGAGTCTTGTAAAACCTTCTTTTTACGTTTACTCTCGTGTTAAAAATCTAAATTCTTCTAGAGTTCCTGATCTTCTGGCTCTCGTAGACAGATACTACCATCGTTCCTTCTGAGTCT
+
A@;;99A@=>BC;:9B;;@ABBBBCBCBBB;:5;;;;0;@<@?CCECCCE@BBCCCAD?CDCC@D@CCAA@CGCA>99999):=;>9995:BBB?BAA>@@9::CCCC>@@@BBBCC?BBB@B?CBBBBAA@>>>>?6;;A@>>?BBBAABBB??<?@@<>><@<@???AAA@A7;;>HD;E=A588888(8>@AF:A;;<>??>=>:>>>>/=?===7=<==6<///7776;7<@@@@@<@@A=@@==;;::;;=>>BBBB>>>8;;;AA<A;>;>BBA??88
@ATNG8:05164:04779
GATGTAGAGAGACTGTAGCGCACCCAGAGATCAGGAACTCTAGAAGAATTCAGATTTTTTAACACGAGAGTAAACGTAAAAAAGAAGGTTTTACAGGACTCACGTTAACAATATTGCAGCAGTACGCACACAATCGAAGCGCAGTAAGGATGGCTAGTGTAACTAGCAAGAATACCACGAAAGCAAGAAAAAAGAAGTACGCTATTAACTATTAACGTACCTGTCTCTTCCGAAACGAATGAGTACAGAGAGTACGATATGTCTACCATCGTTCCTTCTGAGTCT
+
ABBCCCCCCABABBCCCBC@B9994;BBBCCCCC898;AB@@@@=??=?????999999%98>>???>D?89:,37==>@@@'A=>@?@@@7>B@B@AAABBB@@>AADC@DBC@BBBBBBCCCCCCCCC@@<?B::6;CAAAA??<@?BBB?BCCBBCBB?CBBBBB???9?A@8<<98923888==@@@@&::59::;BBCBC6857<>>0838?ABBAEC@@?AB;>;9::,7<<8=@@@ACBCBB===CBBBCAAA?<;;AC9?@AAA8;7;<@@@@A??@
@ATNG8:05166:04746
GATGGTAGCTCGCTGATGATATCTCCAGAAGATCAGGAACTCTAGAAGAATTCAGATTTTTAACACGAGAGTAAACGTAAAAGAAGGTTTTACAAGACTCACGTTAACAATATTGCAGCAGTACGCACACAATCGAAGCGCAGTAAGGATGGCTAGTGTAACTAGCAAGAATACCACGAAAGCAAGAAAAAGAAGTACGCTATTAACTATTAACGTACCTGTCTCTTCCGAAACGAATGAGTACACATCGTCGTGTCGTGCTACCATCGTTCCTTCTGAGTCT
+
4::=@CCCDB>@CCBBEEGECAABEAFCC@A@@B@@=A@CBBCC@@=?@=@;?@A:::::'73<9=BABBBCCC8@@;;;;.5>49.555&9<A9??>A?@B:;:<@CC@;;:@BBCBCCJFAB@@@BBBB@BAAA@DA@@??::3;>@?>;?@?B<BAC??>===>8>?>999@BBBBC;777588989'7:9565<<7988395///>5;5;;BBB<@AB@@@D?D>ABD=?993:99:@AABBA>=>9:::888:;<====7BB7747<2728<:;9822
@ATNG8:05170:04736
GATGGTAGTATAGAGCTCTACATAGTACTCATTCGTTTCGTAAGAGACAGGTACGTTAATAGTTAATAGCGTACTTCTTTTTCTTGCTTTCGTGGTATTCTTGCTAGTTACACTAGCCATCCTTACTGCGCTTCGATTGTGTGCGTACTGCTGCAATATTGTTAACGTGAGTCTTGTAAAACCTTCTTTTTACGTTTACTCTCGTGTTAAAAATCTGAATTCTTCTAGAGTTCCTGATCTTCTGGTGTCGTCTATCATGTACTACCATCGTTCCTTCTGAGTCT
+
:56>:?BBBBCCCBBBCCCG?BBDCBBBBB9:8:BCC<B9;9<?????BA;<=;89-47;:;@6A6:@BBBCDBD?::99:$984=865)5AAB@BBB??><>>ABBE@AAA@:;;@<AAA=A;@@==>AA@;>>;:098=;;;@>>>@AA;:;;5;;A<AE;@=>>===>;;;::8898)8:>;@@@@A/?=9:9+//;///:67:18988(8=<=D=A:==8=>>>:==9@///::>?<>>?=ACCB@;;;;;>>ABAD;;;>8=;;;=;@;?<??@AAA@@
@ATNG8:05173:04736
GATGGTAGCATCATGCATATCTCACCAGAAGATCAGGAACTCTAGAAGAATTCAGATTTTTAACACGAGAGTAAACGTAAAAGAAGGTTTTACAAGACTCACGTTAACAATATTGCAGCAGTACGCACACAATCGAAGCGCAGTAAGGATGGCTAGTGTAACTAGCAAGAATACCACGAAAGCAAGAAAAAGAAGTACGCTATTAACTATTAACGTACCTGTCTCTTCCGAAACGAATGAGTACCTCTCAGACGCTCGTCCTACCATCGTTCCTTCTGAGTCT
+
<<9@=?@A599<BAB=GC>>CBBBB@BBB@BCFCCB@C?BACBBBB>AA?CAFDA?????)>6CAAAABBBCCD9B>;;;;.9B>B2;99&5<<9?<AAECB@A?A@CC@CBB?BDCCBCDDCCBCBBCCC@CCAA=AA@@?;9:3;5;AA?BAA@FDBB?BCCDCCAAA=ABA399999,::939AAAB3BC@BBB>>>BAA=@<??@@6:5:?AAA?CBBCCCD?B@BBB>BBB@CCCCBBB@>@>CC>>>>=;;;@@=>>><>>>>D@C?B?BBCBB9::
@ATNG8:05178:04741
GATGGTAGCGCATATCAGCGCAGCCCAGAAGATCAGGAACTCTAGAAGAATTCAGATTTTTAACACGAGAGTAAACGTAAAAAGAAGGTTTTACAAGACTCACGTTAACAATATTGCAGCAGTACGCACACAATCGAAGCGCAGTAAGGATGGCTAGTGTAACTAGCAAGAATACCACGAAAGCAAGAAAAAGAAGTACGCTATTAACTATTAACGTACCTGTCTCTTCCGAAACGAATGAGTACGATGAGAGAGCTCTCTCTACCATCGTTCCTTCTGTCT
+
ABCC@BACBCBBBCCCDCCBBBBCF>CCC?CCCCB@;?<@@BBBBB@BB?B@CCCAAAAA2B?BCDCCCCCCCD;BA:::::';?9=5999&5<<9>C?CCCCA@=@@AA?BBB@DCAAACCCBBBBBBBCC@CCCC@BBA@@BBB?C>B:;7;CBBDDDC@BBCCDC?BB@BBB998BBA9@99299999(9B;A?@?BBBAB?B?AAAA3838?BBB>BABABAA<@=?BB=B??>@CCBEBB???BBDCBBBBA@@A::::><A@@@C?B?B?BAAAAB
@ATNG8:05178:04777
GATGGTAGCGAGCGAGTGTGTATACCAGAAGATCAGGAACTCTAGAAGAATTCAGATTTTTAACACGAGAGTAAACGTAAAAAGAAGGTTTTACAAGACTCACGTTAACAATATTGCAGCAGTACGCACACAATCGAAGCGCAGTAAGGATGGCTAGTGTAACTAGCAAGAATACCACGAAAGCAAGAAAAAGAAGTACGCTATTAACTATTAACGTACCTGTCTCTTCCGAAACGAATGAGTACCTCTCAGACGCTCGTCCTACCATCGTTCCTTCTGAGTCT
+
@?AB?CCCCEBA@ABBCCCCCCBBC@CCC?CCCCBB?A>?@DFCBA=AB?B>CBC??>>A0@@CHEBCCBDDDD9??99999';B=?5999&9@=9>BBCCCDBB?B@BB?BCC?BAACCAABAABBDDDDE?DDCC?BBCCCBBB@CADAA=ADDDDCBB?BAAAAA@BB>BAA=??AA@;????BCDDD2BB?BAAACCCCD>A=BCB?8868ABBB@CBBBBCC?A?ACC>CBC?AAACCCC?AAAAABBBAAAACDD?>>><<<>?B@B?C@CDBBB???
@ATNG8:05179:04740
GATGGTAGTGCGTGAGAGAGAGACCCAGAAGATCAGGAACTCTAGAAGAATTCAGATTTTTAACACGAGAGTAAACGTAAAAAGAAGGTTTTACAAGACTCACGTTAACAATATTGCAGCAGTACGCACACAATCGAAGCGCAGTAAGGATGGCTAGTGTAACTAGCAAGAATACCACGAAAGCAAGAAAAAGAAGTACGCTATTAACTATTAACGTACCTGTCTCTTCCGAACGAATGAGTACGTGTGACGTACGTGAGCTACCATCGTTCCTTCTGAGTCT
+
BBBC@CCABBCCBBBDCCBBBCCCD>BCC@DCCCBB@B@BCCBACD@BB>B=??@99999$83><BBBDBBA@?6<>9:::;';?::5999&5<<9>AABCCDCD?C?BB?BCC@CCBBBBCBCBBBCCCCC?BBCC?CAABBBBB>C@BBB?BCAAAAAD?ACAAAB@BB?>>?789BBD=@>>888888(9A>BAA=ABBAA:?:?@BB:=:=AB?@>@A@AAAA>A?BB@CBB>AABBCDCB?>>CBBBDAABCCBBBBAA>BBBBC?B?@<AAA@@???
@ATNG8:05186:04768
GATGGTAGTCTCAGATAGTCTATATACTCATTCGTTTCGGAAGAGACAGGTACGTTAATAGTTAATAGCGTACTTCTTTTTCTTGCTTTCGTGGTATTCTTGCTAGTTACACTAGCCATCCTTACTGCGCTTCGATTGTGTGCGTACTGCTGCAATATTGTTAACGTGAGTCTTGTAAAACCTTCTTTTTACGTTTACTCTCGTGTTAAAATCTGATTCTTCTAGAGTTCCTGATCTTCTGGTCTACTACACTGTACTCTACCATCGTTCCTTCTGAGTCT
+
BA@@=;666DDDBBBCCCAAACCDC9<=BBD@D@@@;@A=B?BCBCCCC@@@?::88=?AAB9978DEFDCBBB574===+4349789(3?>?>ACE?CF598@ECC@CD@@@@@@8=<>8<8=<AAA6788<><=9:::?A;;;???@C898<7<//,/=7;6<AAAAB@;;79@@@@6A=C6;;DDC/A>9<=2899///999>1888)8:::=B:==<?;:;???;@8;;A>==///=7===>>=>AAAA?>>>????C<>>>??:>;><@@AA=<<A
@ATNG8:05188:04754
GATGGTAGTATCTGCACACTCTGTCCAGAAGATCAGGAACTCTAGAAGAATTCAGATTTTTAACACGAGAGTAAACGTAAAAAGAAGGTTTTACAAGACTCACGTTAACAATATTGCAGCAGTACGCACACGATCGAAGCGCAGTAAGGATGGCTAGTGTAACTAGCAAGAATACCACGAAAAGCAAGAAAAAGAAGTACGCTATTAACTATTAACGTACCTGTCTCTTCCGAAACGAATGAGTACTATAGACTATCTGAGACTACCATCGTTCCTTCTGAGTCT
+
555>9>BC99;BBBCBBBCHCCHAA?ABBBFDDB@@<@;@@BBCCC????B?AA=9:::9)9;AABBBBBCA@?6==;;;;;*;;556<;<0<??:?@=BBB@BD>B>AA?BAA>AACCDCCCCBBBCCCCBBB@@@=@AA@@A:99;@CCC@BAABBCCC?AAADBB???9??=3999999*9<<;ABBBB/9935527A;<=9//-/7;;*/,/;??@=BBAA@@@;=8;;;3;7703;@;BBBBBBBAA@@@BABBCCBBBCC@B9:9B?B@B?BEF???AA
@ATNG8:05190:04775
GATGTAGAGAGACTGTAGCGCACCCAGAAGATCAGGAACTCTAGAAGAATTCAGATTTTTAACACGAGAGTAAACGTAAAAAGAAGGTTTTACAAGACTCACGTTAACAATATTGCAGCAGTACGCACACAATCGAAGCGCAGTAAGGATGGCTAGTGTAACTAGCAAGAATACCACGAAAGCAAGAAAAAGAAGTACGCTATTAACTATTAACGTACCTGTCTCTTCCGAAACGAATGAGTACGATGAGATCTCGTGTGCTACCATCGTTCCTTCTGAGTCT
+
CCCDBBBABBCCCCECCCAAADDD>CCC@CCCBAA>@?CBDCABA>AB?B??=?88778(:9DABBBBBBCDE9@@:;;;;*;C>@5::;*9CA@@ECCBABDD@C@BB?BCC=@?BCCCCCCCDC@@@CC@BBBB?BBBBBBCC>B?BBB?BCCCAADC?AAABBB?BB>BBB>??BBC=998;9::99(8>;B@@?AAAAA;@<@?==9<9<@BBC?BB???@@9?<?@A=D??=@BBEECCCBA?@@@@@>=<==;888??8=>>>A=C=@;@CB@@988
@ATNG8:05192:04755
GATGGTAGGTGCACATGATGTATCCAGAAGATCAGGAACTCTAGAAGAATTCAGATTTTTAACACGAGAGTAAACGTAAAAGAAGGTTTTACAAGACTCACGTTAACAATATTGCAGCAGTACGCACACAATCGAAGCGCAGTAAGGATGGCTAGTGTAACTAGCAAGAATACCACGAAAGCAAGAAAAAGAAGTACGCTATTAACTATTACGTACCTGTCTCTTCCGAAACGAATGAGTACGAGAGTCAGAGCAGAGCTACCATCGTTCCTTCTGAGTCT
+
::>C@CBC9>BDCBBBBCCCCCCC?CEE@BBBCB@>A?ABCAABB@@A>A???>89888(9;AABBBBBB??>7<=:;;;.9C;A2;;;*;CC@FJ=;;DC@@?A@CD@CCC@CCCCCBBBBCCCCCCCC@CCCC?BBCCBBBC?B@BBC@CCDCCCCC?BBBBAA???8?9:49?AAA=999:=====,<<87779<;@A@<@;;;;:5:78:BB>ACAAABA>A?BBD=BBC@??@BBCCDDB?;?CCBBBCCC<;;A>>9====?:>:>7::?:::::
@ATNG8:05148:04783
GATGGTAGAGTATGCATGTGTATCTCCAGAAGATCAGGAACTCTAGAAGAATTCAGATTTTTAACACGAGAGTAAACGTAAAAAGAAGGTTTTACAAGACTCACGTTAACAATATTGCAGCAGTACGCACACAATCGAAGCGCAGTAAGGATGGCTAGTGTAACTAGCAAGAATACCACGAAAGCAAGAAAAAGAAGTACGCTATTAACTATTAACGTACCTGTCTCTTCCGAAACGAATGAGTACACACTCTCATATGACACTACCATCGTTCCTTCTGAGTCT
+
77:A=AA<9>>0///977<>666@CC:>CC>@A@@?@<@@ECBBBAA=;;4;5;9@>>:<<*<8=?;ACHCCCCJ>A@BDFFF5CC?B?AGG799C?@@A<<>>99.47;?7@=>555?CCCBBBAB;9995=9>>>@:>>?CC@@??@:=00)/77778::+//;//49<<7=8848<>=C8BBB?BBDFD3BB>989@><>?@;@8;:??:=:=7:9@=@<<ABAA?C>@@@90006000;::>A@AACCCCBB<:<<?8559=7;:88C9=:=9<;;:::=<
@ATNG8:05153:04798
GATGGTAGGACGAGCGTCTGAGATGTACTCATTCGTTTCGGAAGAGACAGGTACGTTAATAGTTAATAGCGTACTTCTTTTTCTTGCTTTCGTGGTATTCTTGCTAGTTACACTAGCCATCCTTACTGCGCTTCGATTGTGTGCGTACTGCTGCAATATTGTTAACGTGAGTCTTGTAAAACCTTCTTTTTACGTTTACTCTCGTGTTAAAAATCTGAATTCTTCTAGAGTTCCTGATCTTCTGGTGTCTGATCTGTATCACTACCATCGTTCCTTCTGAGTCT
+
::9@>?CH?CBCCCBBBBBBBBAAABBBA@;;4;;;;6;B?D@BBAAABB@BCCDE@D@DBBB@C@BABAA00-7(--555'--(/6:;5;;<>:@@?;;@49;BCCCACDCBBCCC@BBB@C@CC@@@AAA?@BBB?BA@@CCCCCBBBBAABB?@A@?AD@D@A@@ABBCEEAFCIFH=D>B><;;;;*;BBCJ?CBBADCBB@@4;;;;*;>?@@6;6;D?BCD@A@B?B>BCDA@@?BBC@CCB;;;BDCBCBBCC;;;DG@BA@AB?A?C????;<<EC
@ATNG8:05156:04802
GATGGTAGTGTCATATGAGAGTGTGTACTCATTCGTTTCGGAAGAGACAGGTACGTTAATAGTTAATAGCGTACTTCTTTTTCTTGCTTTCGTGGTATTCTTGCTAGTTACACTAGCCATCCTTACTGCGCTTCGATTGTGTGCGTACTGCTGCAATATTGTTAACGTGAGTCTTGTAAAACCTTCTTTTTACGTTTACTCTCGTGTTAAAAATCTGAATTCTTCTAGAGTTCCTGATCTTCTGGCTCTCGTAGACAGATACTACCATCGTTCCTTCTGAGTCT
+
::>>?CCCCCCCCBABBCCBDCCCBBBGCBCC?BAAA=BB?B@CCCCCEC@CCCBB?B@CCAA?B@CBBCBBCCC?CBBBB1CC=A:9949?BB<ACE@EC?AABBAB?BBBCCCBB@CCC@C@DCCCCCCC?BBCD@CCCBBBCABBBBBBBBB?BBD?BB@B?BABBCCCCC=B::::.:<A<AAAAA,@ABBB>BBBCBBBBBA5;;;;*;@@BDAJ@BC?BBBBCAA>B@CCBCCC?BAC@CDDDDC@@@CCCBBBBCBBB@DCBBC<?<?>BBABBA88
@ATNG8:05158:04784
GATGGTAGCATCATGCATATCTCACCAGAAGATCAGGAACTCTAGAAGAATTCAGATTTTTAACACGAGAGTAAACGTAAAAAGAAGGTTTTACAAGACTCACGTTAACAATATTGCAGCAGTACGCACACAATCGAAGCGCAGTAAGGATGGCTAGTGTAACTAGCAAGAATACCACGAAAGCAAGAAAAAGAAGTACGCTATTAACTATTAACGTACCTGTCTCTTCCGAAACGAATGAGTACGATGAGATCTCGTGTGCTACCATCGTTCCTTCTGAGTCT
+
4<;@@CBBCCCCC;;9CBBDCCCBCACCB@BBBC@?;@=@@BABCC?BB?D?AAACBBBB3B?BBBCBB@AA@D=BA;;;;;';>::9;;;0;BC@CCCCDDDBB?B@CB?BBB@BCDDCCCCCCCCDDBBB@CBCB@CA@@CB??<@ACBB?BBBBCCCC>AABBAD?AA?BBE9::CCC>A??:>===?.?A?B:;;A@??A:>:??@?<@<=>ACC@DDC@@?B?A?BBC>CBB>ABAAACCBBACCCAA?@@AE?@:::@@<AAA@@=C=D7;;>??=>>
@ATNG8:05158:04814
GATGGTAGAGTATCATGTGTATCTCCAGAAGATCAGGAACTCTAGAAGAATTCAGATTTTAACACGAGAGTAAACGTAAAAAGAAGTTTTTACAAGACTCACGTTAACAATATTGCAGCAGTACGCACACAATCGAAGCGCAGTAAGGATGGCTAGTGTAACTAGCAAGAATACCACGAAAGCAAGAAAAAGAAGTACGCTATTAACTATTAACGTACCTGTCTCTTCCGAAACGAATGAGTACACATCGTCGTGTCGTGCTACCATCGTTCCTTCTGAGTCT
+
BBBC9B=BABBBBBBBBBCA@AC@@<@AB=:;6<<@=B>AAABA@@:00,0)/7;7777+9.55;BB??99;;)5555555$5<455555$5;;7==B=@CC@@>??AA>ACF>AACBC@AADCCCCBCED@CBCB@B@@@@@@?9@<@;;7<CB@AA::4:CAABA?BF?AAA<>>BBB>BBB>???>>.>@<AABA@???@:>;>>>=5:39;;;;<@BBAA@@=?9@@C:?>@=998@???A>?>><;=??=?>?9887;<8887>?;?>C;=888<;22
@ATNG8:05159:04794
GATGGTAGCACGAGTCACTCATATCCAGAAGATCAGGAACTCTAGAAGAATTCAGATTTTTAACACGAGAGTAAACGTAAAAAGAAGGTTTTACAAGACTCACGTTAACAATATTGCAGCAGTACGCACACAATCGAAGCGCAGTAAGGATGGCTAGTGTAACTAGCAAGAATACCACGAAAGCAAGAAAAAGAAGTACGCTATTAACTATTAACGTACCTGTCTTTCCGAAACGATGAGTACGAGAGTCAGAGCAGAGCTACCATCGTTCCTTCTGAGTCT
+
9<=B?CBBBBCBCBBBA@ACBBBCC@CCC@BCCBAA?A?BBD;;;CACE@C@B@A;;:::):<@ABABBBDBBC9??;;;;;';?;=4:9:&5<<7>C>CCDCCC@C?BB>AAB>AACBCCDDBCBCCBBBC?CCCC<@?AABBBB>B?A@@<ACCBCCCC?CCAACC?CC?BBB?BBBCD<A@@;:9999(9>=B>=<AAA@@<@<>?>>7949?ABB?BEBCBB=B?CCD>CCAABBBBDCCCBB@A@DCCBBBCBAAACC@BBBCC?C?B@BABAA???
@ATNG8:05162:04782
GATGGTAGCACACGAGATCTCATCGTACTCATTCGTTTCGGAAGAGACAGGTACGTTAATTTAATAGCGTACTTCTTTTTCTTGCTTTCGTGGTATTCTTGCTAGTTACACTAGCCATCCTTACTGCGCTTCGATTGTGTGCGTACTGCTGCAATATTGTTAACGTGAGTCTTGTAAAATCTTCTTTTTACGTTTACTCTCGTGTTAAAAATCTGAATTCTTCTAGAGTTCCTGATCTTCTGGATATGAGTGACTCGTGCTACCATCGTTCCTTCTGAGTCT
+
ACBA@CCCBBAAA@@BCAA:=;DAA@CDCCBB?BCCC=BB>B?BBCBBBD@DC?@@?A7;;4:>CCCAAACCB>99999'9<5:999(4=<=?B@B?@B199?>@@6;@BBCBBB?ECC@C?CCBB?@@F@BABB>??@888BB@?=>>@@??=>>>8;95::=>>>>>><=7<9888'69;755888$785;;-9AA222::::5;==>/;:;;;5;<?>;>@@????<A<?>@AAA:==@<AAADA:::@@@@=>>>>>@D<668==7<5:5:>>@@>>>
@ATNG8:05163:04821
GATGGTAGGCGTGTGAGAGTCTGCCCAGAAGATCAGGAACTCTAGAAGAATTCAGATTTTTAACACGAGAGTAAACGTAAAAAGAAGGTTTTACAAGACTCACGTTAACAATATTGCAGCAGTACGCACACAATCGAAGCGCAGTAAGGATGGCTAGTGTAACTAGCAAGAATACCACGAAAGCAAGAATAAGAAGTACGCTATTAACTATTAACGTACCTGTCTCTTCCGAAACGAATGAGTACAGAGAGTACGATATGTCTACCATCGTTCCTTCTGAGTCT
+
BBDC?CCD?BBBBDCBCCDA@@AAA:ACC@CCDDCC?C??@CBBCC?BC89:9CCBCCCC3B?BBB???BBDDE>A@99888(8>;><ABC9BBE@BBAAABAAD:?:?A<AAA9>>>>>=>=@B??>A??A:A?@@8<<==??AA;?:>>B?B@>>>>?><@A>@BC>BB>BBC?A@@??8?>;8=A<>>8>>>AADBBAB@B=@=ABBC<@<@BCBB>B@@<<=>;A;AAA:ABB?BABBBBBA@@?AA?AAAAAA@@AA>>>:?AAA@7;7;;?@A??===
@ATNG8:05178:04823
TATGGTAGCAGACGTGACAGAGCGCCAGAAGATCAGGAACTCTAGAAGAATTCAGATTTTTAACACGAGAGTAAACGTAAAAAGAAGGTTTTACAAGACTCACGTTTAACAATATTGCAGCAGTACGCACACAATCGAAGCGCAGTAAGGATGGCTAGTGTAACTAGCAAGAATACCACGAAAGCAAGAAAAAGAAGTACGCTATTAACTATTAACGTACCTGTCTCTTCCGAAACGAATGAGTACGATGAGAGAGCTCTCTCTACCATCGTTCCTTCTGAGTCT
+
444<8<==;AABB@@@;;;BBCBCB?BAC=;;;:::5;?AABBCCC?BB@C?ABB@@AAA0A=BBBA@@BBBCD;BB:;;;;$595:;:<<.::=9>BBABAA9995:>AD?BBB?AAABCCCCBBBBABC@@<@BA@<@AA000@@,;6;;:29A@?@?@@=@::9BB>BD>AAB?BBDCE>BA@<:8888(8<7=???A@?;;6;9=>CC7;6;>BAB@BBBBB@@4:47<=9?AC=??BBBBBDE???BBAAABBB>>88878:>===A?B?B:98BBBBBB
@ATNG8:05179:04811
GATGGTAGCGCACACATAGATACAGTACTCATTCGTTTCGGAAGAGACAGGTACGTTAATAGTTAATAGCGTACTTCTTTTTCTTGCTTTCGTGGTATTCTTGCTAGTTACACTAGCCATCCTTACTGCGCTTCGATTGTGTGCGTACTGCTGCAATATTGTTAACGTGAGTCTTGTAAAACCTTCTTTTTACGTTTACTCTCGTGTTAAAAATCTGAATTCTTCTAGAGTTCCTGATCTTCTGGATAGCGACGCGATATACTACCATCGTTCCTTCTGAGTCT
+
@;;E@DC@BBCDBBBCECCBBBCDBBCCCE??>?DDB=CC@C@CCCCDBC?BCBB@@C?CCCC?C?CCCCBBBBA<?@AAA3BB=?9;:6:BBC@CCC@CC@A@@DBC@BBCDCCBB?BBB?B?CCCCBBBB?BBCC?CCCBB@@@CCBBBBBBB?BBB@BC@C>A@CCCCCCC>B@@@A8@<A;A@@@@0@BCCC>AACCCCCBBC@CCBC5CBBBD?C@BD?BBBDABA?B?BABBBD<@@C@CCBBBBBBBBBCCCCCCCAA>ABBBBAD?B?BBDBBBAB
@ATNG8:05180:04785
GATGGTAGCAGACGTGACAGAGCGCCAGAAGATCAGGAACTCTAGATGAATTCAGATTTTTTAACACGAGAGTAAAACGTAAAAAAGAAGGTTTTACAAGACTCACGTTAACAATATTGCAGCAGTACGCACACAATCGAAGCGCAGTAAGGATGGCTAGTGTAACTAGCAAGAATACCACGAAAGCAAGAAAAAGAAGTACGCTATTAACTATTAACGTACCTGTCTCTTCCGAAACGAATGAGTACGTGTGCGACGTGTCTCCTACCATCGTTCCTTCTGAGTCT
+
;?CD>AA@@;:66==;;@<<CCBBB?@;;7:;4???29459>@>>@A:9298;897;;7;7$74:<=BA?@>7999+:>;;9444#5:5:4;;;1;>C:CCBBCBCCB?B?@@=@BD?CBCBBBBCCCCCCBBBA=AAAA=AAAC@AAA?B@CCC@ECC???CC?BBB?@@?BB=:9::??@@A8?9939====.=:49>@=>=>>><C5;;;;5;;==AAC?BB??>B@8=5:::8:<=>A@@BCCCBBBB>>;>>999555=055848777>8=7=58773?:?>
@ATNG8:05180:04793
GATGGTACTCTGCTCTGACTCTCGTACTCATTCGTTTCGGAAGAGACAGGTACGTTAATAGTTAATAGCGTACTTCTTTTTCTTGCTTTCGTGGTATTCTTGCTAGTTACACTAGCCATCCTTACTGCGCTTCGATTGTGTGCGTACTGCTGCAATATTGTTAACGTGAGTCTTGTAAAACCTTCTTTTTACGTTTACTCTCGTGTTAAAAATCTGAATTCTTCTAGAGTTCCTGATCTTCTGGGCTGCGCTGATATGCGCTACCATCGTTCCTTCTGAGTCT
+
A<9?>@CB>>C@@>>>====>>>><;99544.489:4;=9=:C=@@;DD@AAA00-/7>>:=8<?@996<555=69999=$44398>=5=955.5::3:;,//99:;256==949@;999=B:>>;;;:;@=ABAC?BABB;;;@@AAACCCCB@BAA?BC@D?DBDFCCCBA>B:;;<.;;A9;;;;;*<ABBB8;;@>>999=924444$4<9=:7;:>A??@@AA>?;><@?>@@A=?:<=5=000>><;>9:9@A@@@@A4956569>9B?AAAC@@A@
@ATNG8:05186:04789
GATGGTAGTATCTGTCTACGAGAGCCAGAAGATCAGGAACTCTAGAAGAATTCAGATTTTTAACACGAGAGTAAACGTAAAAAGAAGGTTTTACAAGACTCACGTTAACAATATTGCAGCAGTACGCACACAATCGAAGCGCAGTAAGGATGGCTAGTGTAACTAGCAAGAATACCACGAAAGCAAGAAAAAGAAGTACGCTATTAACTATTGACGTACCTGTCTCTTCCGAAACGAATGAGTACACACTCTCATATGACACTACCATCGTTCCTTCTGAGTCT
+
:<<=?B@BBB;<<CDCDCBB==B=?:>;@<?@@BBB?C?AABAA9:9:B@D@BAA99999(:8<>=@??A@>??8=@;::::$9?<@;???7ABB@CECCDCCBB?B@CC?AAD@CCBABCBCBCCBBBECA>AC@@<@A@@A??@=@?C@@=@@@?CCBB?BBBB??=?C?A?>8=;;;;3888;=>?@@.?>:=>>>@??==1818???:?CAABA@?<000===:A<>?B>BCC>??BBBABBBDAAABB?;88AAA<=BB=8==<:<9=9=8;:<93333
@ATNG8:05192:04780
GATGGTAGTATAGAGCTCTACATAGTACTCATTCGTTTCGGAAGAGACAGGTACGTTAATAGTTAATAGCGTACTTCTTTTTCTTAGCTTTCGTGGTATTCTTGCTAGTTACACTAGCCATCCTTACTGCGCTTCGATTGTGTGCGTACTGCTGCAATATTGTTAACGTGAGTCTTGTAAAACCTTCTTTTTACGTTTACTCTCGTGTTAAAAATCTGAATTCTTCTAGAGTTCTTGATACTTCTGGTGTCGTCTATCATGTACTACCATCGTTCCTTCTGAGTCT
+
5;<==BCBBBCCCCCBB><;;;<<<<<>99//)/8>;3;>9;7;?@@CCD?CBBA@=?@GDBB?B799@A?@@@@;;:;;;,69*//::;2:;33.3981888=<;<3707>;665@C<>>C=A=?:;;888=:=>>><??AAAAA>>>@@@@A@?;;8838A;@;;==///;87,/2>AA2A=A6<8===,:666>*/.5585597725===,=///94;3:;7:>>>=><7//(-9-//8363329------277798888<8889=@<==9=;A=A???@???
@ATNG8:05194:04823
GATGGTAGTATCTGCACACTCTGTCCAGAAGATCAGGAACTCTAGAAGAATTCAGATTTTTAACACGAGAGTAAACGTAAAAGAAGGTTTTACAAGACTCACGTTAACAATATTGCAGCAGTACGCACACAATCGAAGCGCAGTAAGGATGGCTAGTGTAACTAGCAAGAATACCACGAAAGCAAGAAAAAGAAGTACGCTATTAACTATTAACGTACCTGTCTCTTCCGAAACGAATGAGTACACACTCTCATATGACACTACCATCGTTCCTTCTGAGTCT
+
@@BB?BDCBCBCBCBBBCCA;<@A@?@JMACDBB@@?@@BBCCCDC?AA>B@A?A88888)9;@AB@AADD???8=@;;;;.9C9>.:99*:@B?BAAACBCBB>B?@@>CCC@CFBBBCECCBBBB@@@B7;;;;69::==?8979@CBB?BBBBBBAA=AAA??@@BB>A??;>???>6>75/7:<<=.=?<A@@@@@@BB<?5;;88187<=???=ABAAAAA;><>BC=BBB?BBBBCBB@;;<E@@@@@@>BBCBBBBB?A996A?B>B>CBBAA899
@ATNG8:05154:04832
GATGGTAGGACGAGCGTCTGAGAGGTACTCATTCGTTTCGGAAGAGACAGGTACGTTAATAGTTAATAGCGTACTTCTTTTTCTTGCTTTCGTGGTATTCTTGCTAGTTACACTAGCCATCCTTACTGCGCTTCGATTGTGTGCGTACTGCTGCAATAATTGTTAACGTGAGTCTTGTAAAACCTTCTTTTTACGTTTACTCTCGTGTTAAAATCTGAATTCTTCTAGAGTTCCTGATCTTCTGGGCAGACTCTCACACGCCTCCATCGTTCCTTCTGAGTCT
+
>>BC@CDD@CCC@@@AB@@@BBCB?BBABB;;5;;;;6<C@B?BCBBBCFGCCBAA?@?BBAB<A=AAAA=:9/9498;;;)//+/8::3><<<7<;949;.55<<<>;A@>>AAAC=?@C?B?B@@A@BCC?B@@??C@@AA@BBA@@@@<;;=900+0:==<@9??BAAAABB?CCCCC;D@C@CCDGE5AACCD;@;;9>===99.444&44444.4.4:3444333:494:<=;::4945505@;@@@?@998@AB@@BB?CBBBB?B?A=??BABB88
@ATNG8:05165:04835
GATGGTAGTATAGAGCTCTACATAGTACTCATTCGTTTCGGAAGAGACAGGTACGTTAATAGTTAATAGCGTACTTCTTTTTCTTGCTTTCGTGGCATTCTTGCTAGTTACACTAGCCATCCTTACTGCGCTTCGATTGTGTGCGTACTGCTGCAATATTGTTAACGTGAGTCTTTAAAACCTTCTTTTTACGTTTACTCTCGTGTTAAAAATCTGAATTCTTCTAGAGTTCCTGATCTTCTGGTGTCGTCTATCATGTACTACCATCGTTCCTTCTGAGTCT
+
?=>D@CCCCCC@BBDGBBBCBBBBCBBA@B@@?@BCC=BB@B@BBBACCB?AAABC?B=@@AB@C@BB@@@BAB@><;;;;.;A?BCAA:AC@B=BBB<>=<><>CBB??A@@@AAA=AAA9=9>>>>>@==8=AAA:;<?>>@@>@>@=<;;;@<>>>;?>=A=>>>@D?>???9ADD3?:<666555(5=<<=9>;<=>AA@@@<AAAA/A??=A=D=?=:>AAA;<9;A:@@AAAA4;;@;888AA<<<=A@>>>@@A>@?<A>>@@:>;?:>>A@;;;;
@ATNG8:05166:04850
GATGGTAGTATCTGTCTACGAGAGCCAGAAGATCAGGAACTCTAGAAGAATTCAGATTTTTAACACGAGAGTAAACGTAAAAAGAAGGTTTTACAAGACTCACGTTAACAATATTGCAGCAGTACGCACACAATCGAAGCGCAGTAAGGATGGCTAGTGTAACTAGCAAGAATACCACGAAAAGCAAGAAAAAGAAGTACGTTATTAACTATTAACGTACCTGTCTCTTCCGAAACGAATGAGTACTGTATCTATGTGTGCGCTACCATCGTTCCTTCTGAGTCT
+
966D;D>BBBBBBBCCCGBBCCA@@=ABA=BD@000-0+0>@;@BB=@B?C@BAA??<<<,<:@BCDBB>?>BB=AABAAAA,;;59.5@@0@::89BBCBBBBA=A>A@=@;;6;?BCJCCDBCCC@@>0.).:..*0::8-00/,06=9@?BBBBBBAB>ABD>>><00*/960673333&222322225$2:4:777AC466.61889:3:19<=>?:?>>;;;;4:8:9:178:5;;;:===A>?>@>>>@AAB>>>==@<=6==<<><>=A=AA@@@>==
@ATNG8:05166:04851
GATGGTAGGACGAGCGTCTGAGAGGTACTCATTCGTTTCGGAAGAGACAGGTACGTTAATAGTTAATAGCGTACTTCTTTTTCTTGCTTTCGTGGTATTCTTGCTAGTTACACTAGCCATCCTTACTGCGCTTCGATTGTGTGCGTACTGCTGCAATATTGTTAACGTGAGCCTTGTAAAACCTTCTTTTTACGTTTACTCTCGTGTTAAAAATCTGAATTCTTCTAGAGTTCCTGATCTTCTGGGTCTACGCTCGTCGCGCTACCATCGTTCCTTCTGAGTCT
+
989@=AAA=B@94554==ABBCCD?CCCCBDC@CCDD>CC@C@CBBBBBB?BCCAA?AGCBBC?C@CBCCCA@>?:::;;;*;;59<@@6>:59.5;99;@45:@AAB@CCDCDDA@=@@B<@=@D@@@BA@=@CBB?BAAABAABCCBBBCBBC?CCC@CC>A=A@BBCCCAC@FBBCC<B@C@@@@@@0@BBBF?BBBCCAAA@?9>???,??@AA>B?BB@@@@DB::9:=A@?@?A>@ABB=B;<;BBBAABABBBBBBCC?BBB?A>@@C>AAABAA9:
@ATNG8:05173:04843
GATTAGACACGTGTGCTCTCTCGTACTCATTCGTTTCGGAAGAGACAGGTACGTTAATAGTTAATAGCGTACTTCTTTTTCTTGCTTTCGTGGTATTCTTGCTAGTTACACTAGCCATCCTTACTGCGCTTCGATTGTGTGCGTACTGCTGCAATATTGTTAACGTGAGTCTTGTAAAACCTTCTTTTTACGTTTACTCTCGTGTTAAAATCTGAATTCTTCTAGAGTTCCTGATCTTCTGGACGACGCGCACTGACACTACCATCGTTCCTTCTGAGTCT
+
?BC@DBBBCECCAACABBCCCCBDCCCDAB@BCCC>CF?B?BCAA@@@>@CCCC@C?BBBB?A>AAABBBBBB@BBBBB1??:@??=1<AAA=@@A=@?000;=:;7:?A<?;@@<@AA=A<>??AA>>>;?>>>:::8A=8::AAAAAA@>><>?C<??;?=F@>;;;??@<>>>EE;E:=:>=BBB.:977=.3-----8:58-666(26669393550575:8::<@;>>A;;<-//<7::::===;<=///999=A;616:99917166::=AA>>>
@ATNG8:05176:04874
GATGGTAGCACACGAGATCTCATCGTACTCATTCGTTTCGGAAGAGACAGGTACGTTAATAGTTAATAGCGTACTTCTTTTTCTTGCTTTCGTGGTATTCTTGCTAGTTACACTAGCCATCCTTACTGCGCTTCGATTGTGTGCGTACTGCTGCAATATTGTTAACGTGAGTCTTGTAAAACCTTCTTTTTACGTTTACTCTCGTGTTAAAAATCTGAATTCTTCTAGAGTTCCTGATCTTCTGGATATGAGTGACTCGTGCTACCATCGTTCCTTTCTGAGTCT
+
;=>C@BCCCCCCCCCCCBBCCCDA?ACCCCBB?BCCC=CC@C@CBBBCCC@DCCAA?A?CCCC?C?CBBBBAACB=??BBB1BB>B===:>BBB>AAB?BC587?BBB?BBBBBBBB===>;C;???A>>>>;A?==8<>><=>@AAA??AA???;??@===:=;>>@AB????;?AABA5A<A;>9999*79222(,,,,,,966;7;BBA*:99::5?255,5;9;9;;=A:==?===///<6<=::>>>>>>>?AD?>>?DD=A>??B;A5:93:<<9;3--
@ATNG8:05181:04850
GATGGTAGCTATACGTATATCTATGTACTCATTCGTTTCGTAAGAGACAGGTACGTTAATAGTTAATAGCGTACTTCTTTTTCTTGCTTTCGTGGTATTCTTGCTAGTTACACTAGCCATCCTTACTGCGCTTCGATTGTGTGCGTACTGCTGCAATATTGTTAACGTGAGTCTTGTAAAACCTTCTTTTTACGTTTACTCTCGTGTTAAAAATCTGAATTCTTCTAGAGTTCCTGATCTTCTGGGTCTCTCTCTCACGCACTACCATTCGTTCCTTCTGAGTCT
+
A?AB9BCCCC=BDCCCCCCCCCD@BABBBCAA<@A@A<ACBB@BCBBBBD?BBBBB@B>AABB@C@CCBAABB@A?AACAC3BB>977;18=?B>BBC<:9499<;<<8BBCCAA>A<AAA;A:>>C?AA??;@@>>8>?>===@AA>>??>@@B=>>>=AB=A<>;;:>==;;5;;;=?5?;?:9////(/;9==+--3---688:18877'58822-26>959>8;;=<8<:?B?99=///=>0557;====>===>>>>==@96716<<77-3-22,,,,,2
@ATNG8:05186:04841
GATGGTAGTGATACAGATCAGACACCAGAAGATCAGGAACTCTAGAAGAATTCAGATTTTTAACACGAGAGTAAACGTAAAAAGAAGGTTTTACAAGACTCACGTTAACAATATTGCAGCAGTACGCACACAATCGAAGCGCAGTAAGGATGGCTAGTGTAACTAGCAAGAATACCACGAAAGCAAGAAAAAGAAGTACGCTATTAACTATTAACGTACCTGTCTCTTCCGAAACGAATGAGTACGATGAGATCTCGTGTGCTACCATCGTTCCTTCTGAGTCT
+
CCBC?CAAABBCCCCCDB@@EBBBD?CCD?DCCBBB?C?A@BACBA=AA?A?BBB@????2@?BBC@ABCD@@?6<=9999:*;C>B=BBB=BDIICBCBCCDCC?B@CC?CCD=@@BBBDDEBBBDCCCBB?BCCC>A@BB@@@B>B?CBB?CDCBBBBC?BB@AAA>BB?>>>>AACCD>BAA>ACCCC3AA<A<<<=@BAA8<8>A@@7:6:ABAA?BA@@@??;?=ACD>BBD?BBBBBCCCCCAA>>>?>=<AA>>==BB<A@@@@=A=C;AAA>>;;;
@ATNG8:05190:04879
GATGGTAGTACATGATAGACGACACAGAAGATCAGGAACTCTAGAAGAATTCAGATTTTTAACACGAGAGTAAACGTAAAAGAAGGTTTTACAAGACTCACGTTAACAATATTGCAGCAGTACGCACACAATCGAAGCGCAGTAAGGATGGCTAGTGTAACTAGCAAGAATACCACGAAAGCAAGAAAAAGAAGTACGCTATTAACTATTAACGTACCTGTCTCTTCCGAAACGAATGAGTACTATGTAGAGCTCTATACTAATCGTTCCTTCTGAGTCT
+
@?AF?CCCCBBBBBBCCCBC9;:CCGGF?CBCBBB@C?A@BBBBB@BE@B?A?A;;;;:*:=@ACCCCGHBB@9?A:;;;.9C=B:AAA8AEFIDCICCCCCC@B@BB?BDD?BBCACAABBBCBBBBCC@CCCC?BBCCDBBB?C@C9999CCCCDCC@@AABAA?BC>BBB<>>CCC;>>>;>@>@A3AB?A>?>BBBB@<A8>>AA;<8>ACCB@BBA@@;;6:=?BD>CBB?BBBBCCCCCCBBBBBBB><<<=<??@<@AAC?B?B@CAA>>000
@ATNG8:05194:04831
GATGGTAGGCGAGAGTGAGACGCAGTACTCATTCGTTTCGGAAGAGACAGGTACGTTAATAGTTAATAGCGTACTTCTTTTTCTTGCTTTCGTGGTATTCTTGCTAGTTACACTAGCCATCCTTACTGCGCTTCGATTGTGTAGCGTACTGCTGCAATATTGTTAACGTGAGTCTTGTAAAACCTTCTTTTTACGTTTAACTCTCGTGTTAAAATCTGAATTCTTCTAGAGTTCCTGATCTTCTGGATATGAGTGACTCGTCTACCATGTTCCTCTCAGTCT
+
95;;;?>C@CDBBBA95566=<>?>BB@<<<;:<==D:?>494:@???CD?BB??@?B=@=?=3834A>>?@?;?6=><<=.736=::@8<::;7:??<?@=@@AA994788889995222(-(--23688:38;??.2/=///;5575525556=488935717577///77//).9999.949279888'22222'2+266555555/588+82528494<<48888>==:<9>=>@99399:3::66>/-,22,,--3579949777262----,2222
@ATNG8:05150:04916
GATGGTAGCGCGACGAGCGTAGACCCAGAAGATCAGGAACTCTAGAAGAATTCAGATTTTTAACACGAGAGTAAACGTAAAAAGAAGGTTCTACAAGACTCACGTTAACAATATTGCAGCAGTACGCACACAATCGAAGCGCAGTAAGGATGGCTAGTGTAACTAGCAAGAATACCACGAAAGCAAGAAAAAGAAGTACGCTATTAACTATTAACGTACCTGTCTCTTCCGAAACGAATGAGTACTGCGTCTCACTCTCGCCTACCATCGTTCCTTCTGAGTCT
+
9>>L?CCDCCCABACCCCCCCCCCC=B@@<@BBBBC?B?BBBAAAB@CD?A>ADC??>>>1??BBCBBBCBBBB;>=;;;;;*;;56?@:>>BBC?ABBCCDDDJ@C@CD@CCB?BCCCCDCCBBBBBBBBB?CBBB>B?>>ABBB?B@CBB?BBBBBABA@BAABBB?>><?BA>BA=<=4=;:4:<===.=A<A;;;@@AAA<?<?@@@5;7;>BCC@BCAA@??;?<@@@:AAB=AABCBBCBBBBCCCC@@ABBBCB@BBB?BBBBD@DAE@C@?@BABC
@ATNG8:05152:04880
GATGGTAGCACGAGTCACTCATATCCAGAAGATCAGGAACTCTAGAAGAATTCAGATTTTTAACACGAGAGTAAACGTAAAAAGAAGGTTTTACAAGACTCACGTTAACAATATTGCAGCAGTACGCACACAATCGAAGCGCAGTAAGGATGGCTAGTGTAACTAGCAAGAATACCACGAAAGCAAGAAAAAGAAGTACGCTATTAACTATTAACGTACCTGTCTCTTCCGAAACGAATGAGTACGATGAGATCTCGTGTGCTACCATCGTTCCTTCTGAGTCT
+
@;=B@CAABCCBCBDDCCCCCCBBBABCC?CCDCCC@C@CCBAABD?CC?B@@??:9887)9>ACDCCCBBBBB9==:;;;;*;@==>CCC<CKHAEBCACCCBB?A@CC>BCC@CBA?BCDDCBBABBCCC?CCBB>B???BCA@<A?BCC?CCAAACCC?AAABBB@BB?AAB=??BDD:>>>:=AAAA/AA=A=<<??AAA=A:??@@<><>CBBB?BAAAABA?B?BFF>BBC?BBBBB@AABA@@@@??===??????AD=AA???;A=B>???>>::;
@ATNG8:05158:04888
GATGGTAGTGTCATATGAGAGTGTGTACTCATTCGTTTCGGAAGAGACAGGTACGTTAATAGTTAATAGCGTACTTCTTTTTCTTTGCTTTCGTGGTATTCTTGCTAGTTACACTAGCCATCCTTACTGCGCTTCGATTGTGTGCGTACTGCTGCAATATTGTTAACGTGAGTCTTGTAAAAACCTTCTTTTTACGTTTACTCTCGTGTTAAAAATCTGAATTCTTCTAGAGTTCCTGATCTTCTGGGTGTATCAGCGAGTATCTACCATCGTTCCTTCTGAGTCT
+
89=>6<:>>;65<A<BCCCCBBBA:66<<>494;<;;)9@395;=@BCCB=<;6<<6;7=;44.56944>?:44:7<;>>>+;?;:>@>C8:9>=:>00+/9*//55===@A@ACBBB@BAA=@<BAA@AA;;5;@;<5;AAAAAA@@AAAAAA@@<@@@?BC?C?AACCCCBBA>A;;;;;*;>B=ABDDD,AAAAA8A;<<@A;;:>4:::;';>>>>;??BC@@@@AA@@4;5;B?AAA<?@AA;AABBCKCCCDCDDCBB@;;7;BBBC@C7<9;@@ACD;;
@ATNG8:05161:04909
GATGGTAGCATCTGCATATCTCACCAGAATATCAGGAACTCTAGAAGAATTCAGATTTTTAACACGAGAGTAAACGTAAAAAGAAGGTTTTACAAGACTCACGTTAACAATATTGCAGCAGTACGCACACAATCGAAGCGCAGTAAGGATGGCTAGTGTAACTAGCAAGAATACCACGAAAGCAAGAAAAAGAAGTACGCTATTAACTATTAACGTACCTGTCTCTTCCGAAACGAATGTGTACAGAGAGTACGATATGTCTACCATCGTTCCTTCTGAGTCT
+
:69D;CBBBBCBCBCCCCCEDCCC@C@@>ADEB99;:@CCDCCCC@CC?C?BBB?????1??BBA@ACBB@A>6=>:;;;;*;B?C@CCC<CDF@BBBBAAB@@=@@AA?AAA?BABCCCCCCCBBCBCBB@BCBB?BBBBBBAA>A@CBC=BBCABBCB?BBBBBB@BC@??@99:B@D7;;;7;ADED/??<A>=>BB@A@<A<??>><><@ABBA?AAAAACC?B>ABD>BBB?BBBBA>>@@B>==@@@@@E@===>===:>A@@@<><><???>>><=
@ATNG8:05162:04903
GATGGTAGCTATACGTATATCTATGTACTCATTCGTTTCGGAAGAGACAGGTACGTTAATAGTTAATAGCGTACTTCTTTTTCTTGCTTTCGTGGTATTCTTGCTAGTTACACTAGCCATCCTTACTGCGCTTCGATTGTGTGCGTACTGCTGCAATATTGTTAACGTGAGTCTTGTAAAACCTTCTTTTTACGTTTACTCTCGTGTTAAAAATCTGAATTCTTCTAGAGTTCCTGATCTTCTGGACAGAGTGTGCAGATACTTCCATCGTTCCTTCTGAGTCT
+
:56><@DDBBBBBCCCCBCCCCBBCB@@BB<<=;DEE>BB@B@BBBBCCC?CBCBF>A>AAAA?B@CCBBBB==B9<=??>+::8CB@@3?>?>9>>;<AC;===BBB?CCCCCCBA8;;>:>5;;==@?@?<@@AA<@@888??A====;888A<@@F79;3917<=;>????<>>=AA2A9@4<9<<=+:<777.6-----7::><@CBB.:;;9;5;5>?;@=9>///5959=<<=?7:;?=>?@?;77///9;::;;99/6/5;;=@;A<A;@@===//-
@ATNG8:05163:04919
GATGGTAGGCGAGAGTGAGACGCAGTACTCATTCGTTTCGGAAGAGACAGGTACGTTAATAGTTAATAGCGTACTTACTTTTCTTGCTTTCGTGGTATTCTTGCTAGTTACACTAGCCATCCTTACTGCGCTTCGATTGTGTGCGTACTGCTGCAATATTGTTAACGTGAGTCTTGTAAAACCTTCTTTTTACGTTTACTCTCGTGTTAAAAATCTGAATTCTTCTAGAGTTCCTGATCTTCTGGTGTCGTCTATCATGTACTACCATCGTTCCTTCTGAGTCT
+
@;?;8A=B=@AB@A@=CCA=66>>;A;=C>@A<A;;;,:>8=:A@999BB@CBBCB@B89:@A<?=AA?;;>>;=*//666&//07333(333339;948?389<A>?;?BCBA?AA=>>><@<@=>>A@??;?BBB688A@@@@@????@===A=@AA<@@<A=>>>??B@@@=B????6?<B:=====+==::=,//6///;::?=AAAA/A;:<A=B7;;=CC>>=>>=A;>>???>9===:>=<<==///<==>>>===??<>>>@K<A:>:=>><==@=
@ATNG8:05164:04899
GATGGTAGAGTACAGTGTAGTAGACCAGAAGATCAGGAACTCTAGAAGAATTCAGATTTTTAACTCGAGAGTAAACGTAAAAAGAAGGTTTTACAAGACTCACGTTAACAATATTGCAGCAGTACGCACACAATCGAAGCGCAGTAAGGATGGCTAGTGTAACTAGCAAGAATACCACGAAAGCAAGAAAAAGAAGTACGCTATTAACTATTAACGTACCTGTCTCTTCCGAAACGAATGAGTACACATCGTCGTGTCGTGCTACCATCGTTCCTTCTGAGTCT
+
A<AC?BCCCCCAABCBCBCCCBC9:8;BB@BAAA::7;5;;A::8C?BA?C@?@?ABAAA1?;?AA@AABBBBC>A@@@@@@0@B==8>BC;CCGADCABA@@00-0;>>;@AC?BBBBDGCCCB@AABBBA@AABB@ABAAAA@?>@@C@A=@DDCCCCC>???AAA9??=9995::@AA9<9:488888(5;7555=<<?=>;>:=::?1606;@?@=AAAABBB@A>AAA;ABB<??BBCBA???@@@BB???AAA99:B@D;?<;;?;?;?7;;??????
@ATNG8:05165:04904
GATGGTAGGCGAGAGTGAGACGCAGTACTCATTCGTTTCGGAAGAGACAGGTACGTTAATAGTTAATAGCGTACTTCTTTTTCTTGCTTTCGTGGTATTCTTGCTAGTTACACTAGCCATCCTTACTGCGCTTCGATTGTGTGCGTACTGCTGCAATATTGTTAACGTGAGTCTTGTAAAACCTTCTTTTTACGTTTACTCTCGTGTTAAAAATCTGAATTCTTCTAGAGTTCCTGATCTTCTGGGTCTACGCTCGTCGCGCTACCATCGTTCCTTCTGAGTCT
+
ADBB@BCB?BBAA:;6=@BBDBBCBCABCD;;9;CAA<@@=@?CBBADBB?BBBCC?B?BBCB@B@BBAAABBBB??====,=;1;:99(3?@B?BCB?BC799ABBA@BBCCC==;9>>>=A<@@@@;;;==>>>B7;;@B>=>=A=>=??===188;;>A=B<AAD@@@@==8;;:@@2:597??@@@/@???@5>68887>><=08887'2775:7=.65;A@>>AAA:;8<B@@=>:=@@@:@A@@AA>>>A@==>@@===7777==9=9=9<@@A>===
@ATNG8:05167:04921
GATGGTAGCACACGAGATCTCATCGTACTCATTCGTTTCGGAAGAGACAGGTACGTTAATAGTTAATAGCGTACTTCTTTTTCTTGCTTTCGTGGTATTCTTGCTAGTTACACTAGCCATCCTTACTGCGCTTCGATTGTGTGCGTACTGCTGCAATATTGTTAACGTGAGTCTTGTAAAACCTTCTTTTACGTTTACTCTCGTGTTAAAAATCTGAATTCTTCTAGAGTTCCTGATCTTCTGGATACACTCATGTGCACCTACCATCGTTCCTTCTGAGTCT
+
<=??@CCBBBBCCDCCCDEAAA<6;BBBABBB?BBBB=CB>B?BBCBBBD@DDCBB?B@BBBC@C?CBBBBBA@@<99787$3838:98,7CAA?B??;>?;879BBB?BBBBBACB>>>?;A;999CCA==7>@AA<>>>@???AA@@@D<==A<>>=<@@=A=B?@@AB???;AAAFD;D=B=>>=<1====>1<;:::;>=>>8<===.=???B=D;??=BA@A;;;<@<@@AA??<??A<??==<66699>BBAAA<:::76///@9@9>9==??>>>@
@ATNG8:05167:04925
GATGGCGACATACATACGCGCCAGAAGATCAGGAACTCTAGAAGAATTCATATTTTTAACACGAGAGTAAACGTAAAAAGAAGGTTTTACAAGACTCACGTTAACAATATTGCAGCAGTACGCACACAATCGAAGCGCAGTAAGGATGGCTAGTGTAACTAGCAAGAATACCACGAAAGCAGGAAAAAGAAGTACGCTATTAACTATTAACGTACCTGTCTCTTCCGAAACGAATGAGTACTATGTAGAGCTCTATACTACCATCGTTCCTTCTGAGTCT
+
BBCC@A@ABBBCCCBCCBB@@>@CC?CBBBCD?B<??BCBBB?BB@B?A==<===>.>?BBCBBAAB??>5<@99999(:>;<:=>>178?8???>>>?BD=C=>=8=AA<A<><AA>><==AA@@>>9>???9>>???=<==C;><><>A@@@?AA<AAAAAC?BB<AA@;>>>>>799:=/6555(5:4<<>>ABAAA<A=AA<;9;<AAA==9>>>>8::8><>@@9@CC?B?@A@@??AAA@@AB>@A???@@@@@A7::@@@=A=A9AAAAA?>>
@ATNG8:05170:04884
GATGGTAGGCGTGTGAGAGTCTGCCCAGAAGATCAGGAACTCTAGAAGAATTCAGATTTTTAACACGAGAGTAAACGTAAAAAGAAGGTTTTACAAGACTCACGTTAACAATATTGCAGCAGTACGCACACAATCGAAGCGCAGTAAGGATGGCTAGTGTAACTAGCAAGAATACCACGAAAAGCAAGAAAAAGAAGTACGCTATTAACTATTAACGTACCTGTCTCTTCCGAAACGAATGAGTACGATGAGAGAGCTCTCTCTACCATCGTTCCTTCTGAGTCT
+
@?AE@DDC?BCBBCCCCCCCCCCBC>BDD@CCCDBB@A>AADCDFD@@?>@@BCCCCDCC2C?CCC@@ABBBBB>BB?@>>>1>?=B?CCC5??C@CBBBBBAAB<A<@@<ABA=A???@@><>AA?@?@>@<A@>@;@A@@@>>>=A=@>B?B@@AAA@@;@@AABA=BC>BBB8<>7889+::805AAAB/>><>88:CCCBB:><>B==:=<AA???=D@@@???=A=@@?7>??;?BBCCDCB?===BAAAAAA=AAAA@@@:>?AAA:@:@;A===>>>>
@ATNG8:05180:04910
GATGGTAGGACGAGCGTCTGATAGGTACTCATCGTTCGGAAGAGACAGGTACGTTAATAGTTAATAGACGTAACTTCATTTTGCTTGCTTTCGTGGTATTCTTGCTAGTTACACTAGCCATCCTTACTGCGCTTCGATTGTGTGCGTACTGCTGCAATATTGTTAACGTGAGTCTTGTAAAACCTTCTTTTTAACGTTTACTCTCGTGTTAAAAATCTGAATTCTTCTAGAGTTCCTGATCTTCTGGCGCGTATGTATGTCGCCTACCATCGTTCCTTCTGAGTCT
+
:;44.5<<8=CCBBB9;6?BBBBB?;;9=<00/8939<5:5:;;9;;927><00+/3:;7=37877///966069(-----&---(-7<</666<5;75(--(--5//58<655<;;:9<>B<C<@@000/0;8;;0949@@:>555:99999998395526=8>5::95556569?===<0;./)/7999$/)/7;;1;6659999;;8=>>>+=<<<>:=8<>.455554>7<7<<<54/)//0)09==9<65999444998999:=>9:?:?9B?BC@>@A;;
@ATNG8:05184:04894
GATGGTAGGCGACATACATACGCGCCAGTAGATCAGGAACTCTAGAAGAATTCAGATTTTTAACACGAGAGTAAACGTAAAAAGAAGGTTTTACAAGACTCGCGTTAACAATATTGCAGCAGTACGCACACAATCGAAGCGCAGTAAGGATGGCTAGTGTAACTAGCAAGAATACCACGAAAGCAAGAAAAAAGAAGTACGCTATTAACTATTAACGTACCTGTCTCTTCCGAAACGAATGAGTACTATGTAGAGCTCTATACTACATCGTTCCTTCTGAGTCT
+
455>:=@A>@AA<CCBCDCCB@ABD?CCCCCCCCCD@D?@ACCCCC?BC=?;=>;;9:::(:;AAABB>@:499)44?@@@B1B>9>:@@@2>CB:>@@@A@BAA>A?AA=@@@@CCCBBCFCCCCBCBBBC@A@@C>@@CCECBB?C>@AB>BBBBDBBA@@@@BAA=AC????;?????8>>?;::::::%:=<9847>>@@@=A;==@A<@=@@CBB@BCBAA@?:><:::/:?>;@BB??@D9::@??BA==;;;=>BB;;:??<67175;)///;9:;;
@ATNG8:05187:04914
GATGGTAGGACGAGCGTCTGAGAGGTACTCATTCGTTTCGGAAGAGACAGGTACGTTAATAGTTAATAGCGTACTTCTTTTTCTTGCTTTCGTGGTATTCTTGCTAGTTACACTAGCCATCCTTACTGCGCTTCGATTGTGTGCGTACTGCTGCAATATTGTTAACGTGAGTCTTGTAAAACCTTCTTTTTACGTTTACTCTCGTGTTAAAAATCTGAATTCTTCTAGAGTTCCTGATCTTCTGGCGCGTATGTATGTCGCCTACCATCGTTCCTTCTGAGTCT
+
ABBC@CCCACBBCCABCBBBCEBB?BBBCCAA>ABAC>BC?C@CCCCCCC@CCBCC@B?BBDD?C@CCCCBCDCC=A@@@?0??;@;;;8;CCC?CBC@BC@BBCC?@?@CBBBCCC?CCC?C?CCBBAAA@?BCCC?CBCBBBBBDBBACB>??>BBC?CD?A?BBBDDFBC@=C9:;;.;>A>;;;;;*;BBBC>AAKEDCBCGC?BBBB2B@@@G?B@BC?BBCA??C@C@BAACCB@B?@?@@@@CCCCBCBCCCCC?BBB?BBBBB@D@D@BBBBBBAA
@ATNG8:05188:04885
GATGGTAGCGCACACATAGATACAGTACTCATTCGTTTCGGAAGAGACAGGTACGTTAATAGTTAATAGCGTACTTCTTTTTCTTGCTTTCGTGGTATTCTTGCTAGTTACACTAGCCATCCTTACTGCGCTTCGATTGTGTGCGTACTGCTGCAATATTGTTAACGTGAGTCTTGTAAAACCTTCTTTTTACGTTTACTCTCGTGTTAAAAATCTGAATTCTTCTAGAGTTCCTGATCTTCTGCTCTCGTAGACAGATACTACCATCGTTCCTTCTGAGTCT
+
:9AE<CBBBDBBBBBCCCBCCBBBCBBBCD@@>@CCC?CDAC@CCCCGCCABBB@A?A@EEED?B?BBBCB;:;C?AAAAA,;;58@BB=CCIIAEEGAEC;;;;DCC>BBCCBCCC>AAB@C@CBCBABBC@BBCC@CBBBCBBBBCBBBBBBC?CCC?CD?B?AACCCCDCC>BBEDD8B>B;@?AAB0BBCCF;;;CCGDCCBB5;;;;*;@AAB@B@BC?;;;A@AB>A>ACCCCC?BBCCBBCCCBBCBBCCCCDDCCC?BBBBB@B?B?BBBBBB77
@ATNG8:05189:04889
GATGGTAGACACGTGTGCTCTCTCGTACTCATTCGTTTTCGGAAGAGACAGGTACGTTAATAGTTAATAGCGTACTTCTTTTTTCTTGCTTTCGTGGTATTCTTGCTAGTTACACTAGCCATCCTTACATGCGCTTCGATTGTGTAGCGTTACTGCTGCAATATTTTTAACGTTGAGTCTTGTAAAACCTTCTTTTTACGTTTACTCTCGTGTTAAAAATCTGAATTCTTCTAGAGTTCCTGATCTTCTGGGATGTGTGCGCAGTGCCTACCATCGTTCCTTCTGAGTCT
+
;;;:8=;;;;====>6//<//////;=;;<;;9<556606=9@:;;;::<:544443-3-33896:8<<=B994;93333333#334977;.<8884:=;6?A1777>7;188886:88489A;A7;8885599935558276855./.8/3577775661533333$.(.772798=55.54444&47<398888$43555)6;;;>====C:>?>:,89994045::6:=:99996;488:A;;6<@>>9@988AAAABB=>>==797715525<:<4;555/:////
@ATNG8:05191:04923
GATGGTAGAGTATCATGTGTATCTCCAGAAGATCAGGAACTCTAGAAGAATTCAGATTTTTTAACACGAGAGTAAACGTAAAAAGAAGGTTTTACAAGACTCACGTTAACAATATTGCAGCAGTACGCACACAATCGAAGCGCAGTAAGGATGGCTAGTGTAACTAGCAAGAATACCACGAAAGCAAGAAAAAGAAGTACGCTATTAACTATTAACGTACCTGTCTCTTCCGAAACGAATGAGTACGTGTGACGTACGTGAGCTACCATCGTTCCTTCTGAGTCT
+
:99@@A;BBBBBBDCCHFCCC;;;B?A@@<?ABBCD@F@BAA@C@@=AC>B?AED:;;;;;%;2:99C>696@BB<AAAAA@B0?B>B@CCC:C;;6;;:;@@CBC?BADDABBB?AAA?A@BCCGGGGBBBH@BBAA>AAAABA@@<A>@@@=@CCBBBBC@CCCBAA=AB?AAA?@A???5=<=:?AABB3BB?BBBB>@D@@=@=B888=A<@>BCB?BA@@@AA?A?BBB=AFE@D:::BBBBAA??@??@BBAAAAB>>?C>AACCC?B?B<??AA=888
@ATNG8:05197:04898
GATGGTAGCACGACACGACGATGTGTACTCATTCGTTTCGGAAGAGACAGGTACGTTAATAGTTAATAGCGTACTTCTTTTTCTTGCTTTCGTGGTATTCTTGCTAGTTACACTAGCCATCCTTACTGCGCTTCGATTGTGTGCGTACTGCTGCAATATTGTTAACGTGAGTCTTGTAAAACCTTCTTTTTACGTTTACTCTCGTGTTAAAATCTGAATTCGTCTAGAGTTCCTGATCTTCTGGCTCTCGTAGACAGATACTACCATCGTTCCTTCTGAGTCT
+
@@BC@CCBBBBB=B=CAAAA;;BBBBFICCAB?BCDL>CC?C@CCBBBCC@CCCCC@C@BBCC@C@CCDBAA===8;;==>+=82;783(3:98?AA@@AA>A@AA?>9?AB@AA@@=@@@<B=@@=<<><<8=@@@<@@@@B>>>>>???;;;>;>@@=CD=D;?==>A?>??<>>=AA2A8<698:::(7799:-66=:96<///)///(.677:3629<7776986957489;9??;<::3::;;;A=99;///5/557:;////885=58/555///77
@ATNG8:05149:04930
GATGGTAGACATATCGTACTCTCTGTACTCATTCGTTTCGGAAGAGACAGGTACGTTAATAGTTAATAGCGTACTTCTTTTTCTTGCTTCGTGGTATTCTTGCTAGTTACACTAGCCTTCTTACTGCGCTTCGATTGTGTGCGTACTGCTGCAATATTGTTAACGTGAGTCTTGTAAAACCTTCTTTTTACGTTTACTCTCGTGTTAAAAATCTGAATTCTTCTAGAGTTCCTGATCTTCTGGTGAGATATGCAGATGCTACCATCGTCCTTCTGAGTCT
+
:>@C?CBAAADBBBCCBBCCCBBBCFBBBCA?;?::;-;@<A?BBBBBAA>AAABA@B@BBBB8B7<CCDDBBBB<?>;8;):839//*.6:=>BA@<;;,00:;:929>A@??AA<@:::4;;==?>AA=@@??;>>><==?:;;????@>=:=A@7;:=A=B???AA@AA=A8888,89<:88888(8<===3>@==>>=<=>18888(579692926=2:::797<4;4;9:;8817;A<A>>>@?>=99//////:6;5;;;=>>3938?>>?@@@
@ATNG8:05149:04946
GATGGTAGAGTACAGTGTAGTAGACCAGAAGATCAGGAACTCTAGAAGAATTCAGATTTTTAACACGAGAGTAAACGTAAAAAGAAGGTTTTACAAGACTCACGTTAACAATATTGCAGCAGTACGCACACAATCGAAGCGCAGTAAGGATGGCTAGTGTAACTAGCAAGAATACCACGAAAGCAAGAAAAAGAAGTACGCTATTAACTATTAACGTACCTGTCTCTTCCGAAACGAATGAGTACATAGATATACGTATAGCTACCATCGTTCCTTCTGAGTCT
+
>:?C@BCBCCDDCCCEECBBDCCCC=BBD=CCCD9989?@@CBBBB?CC?C@BB?89988(9<@BBBBBBBBBB:A?;;;;;*;;59=CCC9CCCACCCBBBCCC@C@A@>@CB?B@BBCCCCCBCBCCCBB?BCBB>AABBBBBB>B?C??=?AAABBCB?CCBBBC?BB?BBB?BBBBD:::89<?AAA/@@<@;;;@@?=<8<5;;=A8=:=@BBB?BC???BB?C?BBC>BBB?AAABBB>=>ABAAAABA;:;;=@@AAA<AAAAC=@=@<@=>;;;;;
@ATNG8:05150:04939
GATGGTAGCTATACGTATATCTATGTACTCATTCGTTTCGGAAGAGACAGGTACGTTAATAGTTAATAGCGTACTTCTTTTTCTTGCTTTCGTGGTATTCTTGCTAGTTACACTAGCCATCCTTACTGCGCTTCGATTGTGTGCGTACTGCTGCAATATTGTTAACGTGAGTCTTGTAAAACCTTCTTTTTACGTTTACTCTCGTGTTAAAAATCTGAATTCTTCTAGAGTTCCTGATCTTCTGGGATGTGTGCGCAGTGCCTACCATCGTTCCTTCTGAGTCTA
+
@?AF:BCCDD===BCCCECCDCCCCBBB;<<B>B@BA<AB=A?CCCCCCC@CDDBB?B?BC??<?;@??@@@?9=488;;<+:><@>??78?AA??::2:9399>=CD@ABAAABB?;>=<6<6<<<=>>::7:>>B<??@???AA@A898???A<@AA<;;6;5;>>==:;881588==.=06)//666)6<777.789///86597<=<=.6999;9>6@A6888>8::<@:>=99//)-367.7-//76355///888488;589<<?:>:>:==><;76//
@ATNG8:05151:04931
GATGGTAGGAGACACGTCGCACACGTACTCATTCGTTTCGGAAGAGACAGGTACGTTAATAGTTAATAGCGTACTTCTTTTTCTTGCTTTCGTGGTATTCTTGCTAGTTACACTAGCCATCCTTACTGCGCTTCGATTGTGTGCGTACTGCTGCAATATTGTTAACGTGAGTCTTGTAAAACCTTCTTTTACGTTTACTCTCGTGTTAAAATCTGAATTCTTACTAGAGTTCCTCGATCTTCTGGGCAGACTCTCACACGCCTACCATCGTTCCTTCTGAGTCT
+
@<?A?CBC@BBBBCEDDDCBCDDBBBCCC@AA6?@@<6<=9>7666>>==:=@=CC@C?AACE@C?BCCBB?:7947:897$3939?@:6>???4:3;6>@<?A@@AA=A>>?BA>><<>><>:>A=:;8794<A==:>>>A>==>>>?>==9//(///59=7=7@@;:8;?AA8<8878,56=:;;;;/:=<;<2<;@///998?<AAA6A@@??<?<>>8=====?@@:=:8879963,2222),,((((*,5876776055605...3.3.3589793333
@ATNG8:05152:04939
GATGGTAGACATATCGTACTCTCTGTACTCATTCGTTTCGGAAGAGACAGGTACGTTAATAGTTAATAGCGTACTTCTTTTTCTTGCTTTCGTGGTATTCTTGCTAGTTACACTAGCCATCCTTACTGCGCTTCGATTGTGTGCGTACTGCTGCAATATTGTTAACGTGAGTCTTGTAAAACCTTCTTTTTACGTTTACTCTCGTGTTAAAAATCTGAATTCTTCTAGAGTTCCTGATCTTCTGGCGCGTATGTATGTCGCCTACCATCGTTCCTTCTGAGTCT
+
A?FC@CCCDBCCCCCCCDDCCCCBCCCCCCAA?ACCC=CD?B?BBBBCBB>AAABC?C?@@AB?B?BA@AABCCC=B@B@@3@A=A66618BBC?CCC?BB>BBBCB>:>>>>==AA;AAA;A;>>?@A@==7;;??;>>>>;;;<>AAD@@>>A;@A@<>@:<5<AAAA<>>A=???AA5A=D:>9;;;,;9666(,,,,,,9=:>:=DHD/A@@>><><@@<>==??@@<@;??FAAA4:;E=@>>>@>;;;BA???AA<A@@<@??>><><@<>>>=A@??
@ATNG8:05157:04969
GATGGTAGTATCTGCACACTCTGTCCAGAAGATCAGGAACTCTAGAAGAATTCAGATTTTTAACACGAGAGTAAACGTAAAAAGAAGGTTTTACAAGACTCACGTTAACAATATTGCAGCAGTACGCACTCAATCGAAGCGCAGTAAGGATGGCTAGTGTAACTAGCAAGAATACCACGAAAGCAAGAAAAAGAAGTACGCTATTAACTATTAACGTACCTGTCTCTTCCGAAACGAATGAGTACGAGAGAGCACACGTGTCTACCATCGTTCCTTCTGAGTCT
+
?::C@BBBDBBBCDCCBBBEDCCBB?BCB@CCCC@@>?<A@BAAAC@AA=A?A?=77777)8;?BEBBBCCAA@8>>=>>>>0?B@C@CDD;CCC@CBBBB@DDC@C?AA?BDD?@@AACDCCBBBCAA@AA>@BCC>AABB@@@@<@=A@@=?CDCCBCB?BBBCCB?BB?>>?<??BBA;AA=8==<=<.=A=A;;;DDFA@:>:==AA3838DAAA@BBAA@BB<?>@CD?CCC>AABBBCCC???A>=AAA@@@A?>>>>>;???==8<8<8<A@=>;;;
@ATNG8:05159:04953
GATGGTAGACATATCGTACTCTCTGTACTCATTCGTTTCGGAAGAGACAGGTACGTTAATAGTTATAGCGTACTTCTTTTTCTTGCTTCGTGGTATTCTTGCTAGTTACACTAGCCATCCTTACTGCGCTTCTATTGTGTGCGTACTGCTGCAATATTGTTAACGTGAGTCTTGTAAAACCTTCTTTTTACGTTTACTCTCGTGTTAAAAATCTGAATTCTTCTAGAGTTCCTGATCTTCTGGCGCTCTGTCACGTCTGCTACCATCGTTCCTTCTGAGTCT
+
;A@@=?BBBBCAAAIGECCCCCCCCBCEDDBB?BCCD=BB8;8:B@?BBB@CCC::789<8==8==@ABBD@A@:;;<8<'<;1<8905@AB?CBC??>;??BBCB<A??>?AAA:>>@<@;:::==::;7;;BA<ACAAA@@@@>>>A@@@@<><;7:;4:5;;;;??A>>178;<>/>9>3::;;:*:=7660669///676A=BCBA/>=>>A:?8:;4;;:=;;;:?<AA>>>A<@@E=>>>>>>=>==///7/88:;;<A>===5:5;;>>AAAA@@
@ATNG8:05159:04968
GATGGTAGCTCGCTGATGATATCTCCAGAAGATCAGGAACTCTAGAAGAATTCAGATTTTTAACACGAGAGTAAACGTAAAAAGAAGGTTTTACAAGACTCACGTTAACAATATTGCAGCAGTACGCACACAATCGAAGCGCAGTAAGGATGGCTAGTGTAACTAGCAAGAATACCACGAAAGCAAGAAAAAGAAGTACGCTATTAACTATTAACGTACCTGTCTCTTCCGAAACGAATGAGTACTATAGACTATCTGAGACTACCATCGTTCCTTCTGAGTCT
+
<<CC?CBBB==666<<<BBA@BB00)/;;4::=B@@=@?B@@@CCC?CC?D@BB??>AAA.@<??>?>=A>@@@;><A>=>=,::45.999&9AA=9:9@<A699?B@BC@CBC?@@>?@;;:A@@BCCCCG@C@@@69:<<=@88206<00)/:0/0:791:<AA@@:@A=0008;?>?A;7907;;;9;)//).3388889>7=5:552.2497==99==9==<=8=444><B==<@<<ABBBB>>?>>>AABBBBAB@BB<=6;8989@B?C?BBBBC===
@ATNG8:05161:04958
GATGGTAGCATCATGCATATCTCACCAGAAGATCAGGAACTCTAGAAGAATTCAGATTTTTAACACGAGAGTAAACGTAAAAAGAAGGTTTTACAAGACTCACGTTAACAATATTGCAGCAGTACGCACACAATCGAAGCGCAGTAAGGATGGCTAGTGTAACTAGCAATAATACCACGAAAGCAAGAAAAAGAAGTACGCTATTAACTATTAACGTAACCCTGTCTCTTCCGAAAACGATGAGTACTGCGTCTCACTCTCGATCGTTCCTTCTGAGTCT
+
CCBC?BBBBCCBF9;;ACCAABA;;89CC@CCGCCA?B?CBCCCAB?BC>B?A@?;;;;<,<9=??ABC@@@@@60/00000'0>:@?>@@9>C?@BDAABCBBE?B?CE@CBB?ABABBBCCCBCBCBCBB@ABBD>A?AABBBB?B?B;;8:CCCDCDF>A??>AA?BF?CBB<?>BBB>@?>8?@@@@.==8656AA=;==/7/552837277//)//(/9888971743333&333378878::888:::<<<?>?@@?<><=9=9?9??@>@;<;
@ATNG8:05164:04947
GATGGTAGTACATGATAGACGACACCAGAAGATCAGGAACTCTAGAAGAATTCAGATTTTTAACACGAGAGTAAACGTAAAAAGAAGGTTTTACAAGTCTCACGTTAACAATATTGCAGCAGTACGCACACAATCGAAGCGCAGTAAGGATGGCTAGTGTAACTAGCAAGAATACCACGAAAGCAAGAAAAAGAAGTACGCTATTAACTATTAACGTACCTGTCTCTTCCGAAACGAATGAGTACTGCTTCTCACTCTCGCCTACCATCGTTCCTTCTGAGTCT
+
BBBB?BCBBCCCCBBB@@@C@@@@@;@BB?BCCDDD9;9;AAACBB?AB>A?CCBBBFFL1;;;FBBBBBCCCC;AA;:;;;*;?>??CCC9CCC@CCABACCCB@B?BB?BBB@CBBBCCCBBBBCAAABB>BBA@<@@AABBBC?BBDDD@BBBCCCCC?AACCCC?AA?AAA=@ADDD;A@@:=<<<<,<<8>AABBBBBA3738=@@1838ABBB@CCBAAAB?A?BBB=BAA=AB???BBC????BCCBBBB999B?BBB?BB@@B@C@C@CBBAA:::
@ATNG8:05165:04938
GATGGTAGTAGTACACTAGTCATACCAGAAGATCAGGAACTCTAGAAGAATTCAGATTTTTAACACGAGAGTAAACGTAAAAAGAAGGTTTTACAAGACTCACGTTAACAATATTGCAGCAGTACGCACACAATCGAAGCGCAGTAAGGATGGCTAGTGTAACTAGCAAGAATACCACGAAAGCAAGAAAAAGAAGTACGCTATTAACTATTAACGTACCTGTCTCTTCCGAAACGAATGAGTACTACTCTCAGAGACACACTACCATCGTTCCTTCTGAGTCT
+
CB@?>ACCBC??AEECBBCCCBCBB?BCC@DDCCBB?B>A@DCCCB@BC@C@CBA@CACC2B?BBBCCCAA??=5;>9:;:;*;A=@;??B4?BC@CCAABBBCC@D?AA?ACB>BBAABECCBAACCCCAB?BCBB=AABBAA@B>B?CBA?CCAAACA?>AAA@@@@DE?999<??CBD:>>><?@@@@/@A=A888CFD??9>8;:AA<?;??A>?<>CABBAB@D@AAA<ABE@CBBBBA??>BB>>>>@@@AAAAABB@@<@???A:=:><@>>66///
@ATNG8:05168:04942
GATGGTAGGCGTGTGAGAGTCTGCCCAGAAGATCAGGAACTCTAGAAGAATTCAGATTTTTAACACGAGAGTAAACGTAAAAAGAAGGTTTTACAAGACTCACGTTAACAATATTGCAGCAGTACGCACACAATCGAAGCGCAGTAAGGATGGCTAGTGTAACTAGCAAGAATACCACGAAAGCAAGAAAAAGAAGTACGCTATTAACTATTAACGTACCTGTCTCTTCCGAAACGAATGAGTACTATGTAGAGCTCTATACTACCATCGTTCCTTCTGAGTCT
+
;<C?<@@C?B@?@@@BBCBA@A;:906CB@BBBCAB=@@BBCCCB@@BC?B?BBBA@@@A0@=@???AAAAAA@9@@@@@@A2AB?B?BCB9::C>BA???@>88185:A:>>@<?===@?;:;?@A@?@?D<@@>>;>A@@===@<@<A=A>A????AAA<>>>?@A=AA@CCC?BB999+:984:>>>>/==8898>?>>>?=A=CAAA:=:>AA@A<>>>>>?A:>:=>A5<AA>ACEBBAAB>AA@@BBABBBBB>>>AAA<A???A=C<A<AA??@?>=
@ATNG8:05171:04973
GATGGTAGTGTGGTCTCTGAGAGTAGTACTCATTCGTTTCGGAAGAGACAGGTACGTTAATAGTTAATAGCGTACTTCTTTTTCTTGCTTTCGTGGTATTCTTGCTAGTTACACTAGCCATCCTTACTGCGCTTCGATTGTGTGCGTACTGCTGCATATTGTTAACGTGAGTTCTTGTAAAACCTTCTTTTTACGTTTACTCTCGTGTTAAAAATCTGAATTCTTCTAGAGTTCCTGATCTTCTGGGATGTGTGCGCAGTGCCTACCATCGTTCCTTCTGAGTCT
+
444;6;4/////)/77779;;@<===;;;?666;955>8::7:055;;;;?:===@<:=9==99.5295??;;;;:;9;::9'4:.44==6=666:>==:=<;@????@;>999@@@@0599.439:9:;65/7:777)/--.-///7///777/////)//)438455955.5<.55555&5.5.59999*;;>>A39/--55---:6::<<*::99:393::7<>>>?;;7:59:9:::.4/9:.7////:9::=444:939:>8::;56158=056;;556@
@ATNG8:05179:04967
GATGGTAGCACACGAGATCTCATCGTACTCATTCGTTTCGGAAGAGACAGGTACGTTAATAGTTAATAGCGTACTTCTTTTCTTGCTTTCGTGGTATTCTTGCTAGTTACACTAGCCATCCTTACTGCGCTTCGATTGTGTGCGTACTGCTGCAATATTGTTAACGTGAGTCTTGTAAAACCTTCTTTTTACGTTTACTCTCGTGTTAAAAATCTGAATTCTTCTAGAGTTCCTTATCTTCTGGGTGCGCTACAGTCTCTCTACCATCGTTCCTTCTGAGTCT
+
;56>;>BBBCBCCBBCCBCCCBCBBCBCCB;::;CCJ?GG@CAAAABBCC=@@@00+/7::<A=?<?CCBB998@;99::-394;BCD>???A?ACC?A@=@@ACBB?ABACA???>?A=9A:@@???;;;9>>;<5:8>>=>>>@@A>@8:8>;AA?<>>;<:>ACAA<<>A;A9999-:6?<@?CCA/A>99;0787///;99><AAAB/B==9@9=7//,/;<8:6606395:??A;>=>C:>>=AAAA@@@@@@???@9:5:9::A<@<@<AAA@>>>@
@ATNG8:05179:04978
GATGGTAGCACGAGTCACTCATATCCAGAAGATCAGGAACTCTAGAAGAATTCAGATTTTTAACACGAGAGTAAACGTAAAAAGAAGGTTTTACAAGACTCACGTTAACAATATTGCAGCAGTACGCACACAATCGAAGCGCAGTAAGGATGGCTAGTGTAACTAGCAAGAATACCACGAAAGCAAGAAAAAAGAAGTACGCTATTAACTATTAACGTACCTGTCTCTTCCGAAACGAATGAGTACAGAGAGTACGATATGTCTACCATCGTTCCTTCTGAGTCT
+
ABBD@CBBBBA@>CC996>?@?;@=8<@B?BBAAAA=A?@<AAAAC;BB?C?@A:;999:$8:>=:A?A?=799/:7;5555$5<49.555&5<<.66;>9;;49457<;9CBB?AABBBCCBBB@B@ABBB?BCBB?ABCCCBBB?B@CBB?BAABA@@@@BBBBCC?CC>@@??A??BA8=771556676%6:8<858@>@=;8;788>=;A<>>?::8:AAABBB@C>ABF=A??799ABCBBBCBABAEBB>>>@@@==<AA====AA<A<A:>>BB>>=?
@ATNG8:05194:04979
GATGGTAGTAGTACACTAGTCATACCAGAAGATCAGGAACTCTAGAAGAATTCAGATTTTTAACACGAGAGTAAACGTAAAAAGAAGGTTTTACAAGACTCACGTTAACAATATTGCAGCAGTACGCACACAATCGAAGCGCAGTAAGGATGGCTAGTGTAACTAGCAAGAATACCACGAAAGCAGAAAAAGAAGTACGCTATTAACTATTAACGTACCTTTCTCTTCCGAAACGAATGAGTACTATAGACTATCTGAGACTACCATCGTTCCTTCTGAGTCT
+
///0+/@@BBBBB=@;;?@A>:66=:?9:;;DBAAC@CAHDB@>>=9>=.9.444:<<<<+<08844=:<>=;80;7;;;;;*;;599>>?0;;@@CBBBCCCCB>A>;;6;AA:@@:9;<;;BCCCBBBB@:==00,0:;;089@=A=@@?9??A?AB?@=@998BB<?><=>=480=>?7=//.;>>>*773;9===99;<9=;<<;>5;185?@?;?A7=7731718<?9?>@:@@?@@@@A@ABA>>>CAA@BBAA@@:917977=/618;>==>;<9<
@ATNG8:05197:04947
GATGGTAGCACACGAGATCTCATCGTACTCATTCGTTTCGGAAGAGACAGGTACGTTAATAGTTAATAGCGTACTTCTTTTTCTTGCTTTCGTGGTATTCTTGCTAGTTACACTAGCCATCCTTACTGCGCTTCGATTGTGTGCGTACTGCTGCAATATTGTTAACGTGAGTCTTGTAAAACCTTCTTTTTACGTTTACTCTCGTGTTAAAAATCTGAATTCTTCTAGAGTTCCTGATCTTCTGGGCAGACTCTCACACGCCTACCATCGTTCCTTCTGAGTCT
+
??BA?BC?CACCCCDCFBBCCCCCBCBCCCBB?BABB>BDACABBCBCCC@CBCBB@D>?@BC@F?BBBBBBBA?<87889(9=99@AA8ABBB@BBB?BB<879CFE?BBCBB@BB?@@@:>:=>>A>===:>?>>:>@A@??AAAAA>@@@@A9>>A=CC<A;A===>???A<@@@A@5A<A:>>DDD.9<;;=6866///;9:=:=AAA/A;;;C>K==>:>>?>>=>=B=??@@=;///9;6<;:6;:::::>>>>=9=9959///<7=9=9@B@@9///
@ATNG8:05155:05002
GATGGTAGCATCATGCATATCTCACCAGAAGATCAGGAACTCTAGAAGAATTCAGATTTTTAACACGAGAGTAAACGTAAAAAGAAGGTTTTACAAGACTCACGTTAACAATATTGCAGCAGTACGCACACAATCGAAGCGCAGTAAGTATGGCTAGTGTAACTAGCAAGAATACCACGAAAGCAAGAAAAAGAAGTACGCTATTAACTATTAACGTACCTGTCTCTTCCGAAACGAATGAGTACAGAGAGTACGATATGTCTACCATCGTTCCTTCTGAGTCT
+
ADCC@CCCCBBBBBCCECBBBCCCC?CCC=C=BB??>??BBCBBBA?AA>A?CBA77777.8?CCCCDCCCAA@8=?9999:*;C@D5;;;*:CB>CCCCCCDCC?C?BB?BCD?CCCCCCCDBCBCCCCBB?BDCC?ABAABB@@>ABBBB@BDCCCBBB>BCCBBB>BB?>>?;?????8??=;@@@@A2@A>?;;;@@@==:<;>>?@:<5<@B?@<?BAAACD?B?BAC>BBB?AABBBDBAAAAA>AAAAABBBB<<<??;?A@@@<@<@:>>A@A@@@
@ATNG8:05156:04981
GATGGTAGTGTCATATGAGAGTGTGTACTCATTCGTTTCGGAAGAGACAGGTACGTTATAGTTAATAGCGTACTTCTTTTTCTTGCTTTCGTGGTATTCTTGCTAGTTACACTAGCCATCCTTACTGCGCTTCGATTGTGTGCGTACTGCTGCAATATTGTTAACGTGAGTCTTGTAAAACCTTCTTTTTACGTTTACTCTCGTGTTAAAAATCTGAATTCTTCTAGAGTTCCTGATCTTCTGGTATGACTAGTGTACTACTACCATCGTTCCTTCTGAGTCT
+
?>?C@DBBBCCAABDCCCEECBBBBBDCCCBB?BBBB=BD@D?BBCCBGGBCCCAA>BCEDC?B?BCCCCCCCC@BBBA@1@?<ABCC=CC@@<ABB?CC?AACCCFAFCCCBBDD?@@C?C?CBBBCCCD?CCBB?BCDCDCBBBBDCCBCBC?ABB?CE?C?BBBDCCCCC@CCCCB:B=@;AAAA?,>B@@?=ABBBBCCA@@=@@@@,@BBBC@CADC@DDBBBCB@A>ADCBBC@CAB?BCICCCCCCCFCBBBCBBBD@BABBC@B?C?BBBBCBCC
@ATNG8:05157:05003
GATGGTAGCACACGAGATCTCATCGTACTCATTCGTTTCGGAAGAGACAGGTACGTTAATAGTTAATAGCGTACTTCTTTTCTTGCTTTCGTGGTATTCTTGCTAGTTACACTAGCCATCCTTACTGCGCTTCGATTGTGTGCGTACTGCTGCAATATTGTTAACGTGAGTCTTGTAAAACCTTCTTTTTACGTTTACTCTCGTGTTAAAAATCTGAATTCTTCTAGAGTTCCTGATCTTCTGGGTCTACGCTCGTCGCGCTACCATCGTTCCTTCTGAGTCT
+
;ABB>ACBBBCC@@BDCBBAAAABBDBBBCCDADCCC>CC?A?ABBBCBB@BBC@A?B?BBBC>@>AA@??BBA@<9999-3;39???7?BCB@BBB?AA:999BBE@BBBBBBBB=@=A;A;AAA<<==>;>>5507@A=>>??>=>=>66//*/;<7<B5;6;===AAAAA6;;BED5>;><?????/=>666.799///:76;<ABBB/B;;;=:=<@A=@>>>==>>D;@>AABB6;;DD:;;;A@AA???@@@AA???A<@@B@A<@:=8<>966///
@ATNG8:05159:04993
GATGGTAGCAGACGTGACAGAGCGCCAGAAGATCAGGAACTCTAGAAGAATTCAGATTTTTAACACGAGAGTAAACGTAAAAGAAGGTTTACAAGACTCACGTTAACAATATTGCAGCATTACGCACACAATCGAAGCGCAGTAAGGATGGCTAGTGTAACTAGCAAGAATACCACGAAAGCAAGAAAAAGAAGTACGCTATTGAACTTATTAACGTACCTGTCTTCTTTCCAGAAACGAATGAGTACTGCGTCTCACTCTCGCCTACCATCGTTCCTTCTGAGTCT
+
78//+/:=;;<??666;;<9666;;9=?>8555544068<<>=:998;82;289<<=:::+9<<?777<==777(739555&597<.55)555.5665<=:5509<<B?BCF?CC@?AB@=B?995554937777)///-97--(/1666+/4<<=<AB>??:447=;B<???78;=:;.777133333$33,3338883//(//0//(/8,3,333393888//(...'..7///)444.4887///////66////////;=8=8=4<?;;;4949388873788
@ATNG8:05159:05005
GATGGTAGGCGTGTGAGAGTCTGCCCAGAAGATCAGGAACTCTAGAAGAATTCAGATTTTTAACACGAGAGTAAACGTAAAAAGAAGGTTTTACTAGACTCACGTTAACAATATTGCAGCAGTACGCACACAATCGAAGCGCAGTAAGGATGGCTAGTGTAACTAGCAAGAATACCACGAAAGCAAGAAAAGAAGTACGCTATTAACTATTAACGTACCTGTCTCTTCCGAAACGAATGAGTACGATGAGAGAGCTCTCTCTACCATCGTTCCTTCTGAGTCT
+
?@@@=?BB@BBBCCCBBCCBBBBCC=C@@?@CCBBB@B@CCCBBDC?BB?BABBB@@??@0@>@CBBCCBBCBA9@:9:999(:>9=2777&38<==BABBBB??9<8=>:=>E=A???@>>>AAAA?>>>>=B@??;?>===@@A;A;=;;:=AAA@@;:8:AAAAA>AC@BBB?A>777)88818888)7=7==>>@@@@@<@=A?>?4949>?@@;@>@>;=<:?<?>=0:9939AB?@AA@@>>>?@@@AA?=<=AAA@?;@AAAA;><><>>=A@@>>
@ATNG8:05159:05008
GATGGTAGTACATGATAGACGACACCAGAAGATCAGGAACTCTAGAAGAATTCAGATTTTTAACACGAGAGTAAACGTAAAAAGAAGGTTTTACAAGACTCACGTTAACAATATTGCAGCAGTACGCACACAATCGAAGCGCAGTAAGGATGGCTAGTGTAACTAGCAAGAATACCACGAAAGCAAGAAAAAGAAGTACGCTATTAACTATTAACGTACCTGTCTCTTCCGAAACGAATGAGTACGAGAGTCAGAGCAGAGCTACCATCGTTCCTTCTGAGTCT
+
=CCC=ACA;99;@;@CCBAB;:;A@9BCD@CCBBBB7;7;BB;:00+0:*0)/=@BBBCA.949@??@@@AAB?8A:9:999$4;7;2555&59949;;A@@CCC@C@CD@CAA>ACBAAADB:;;BBBBCC@CCCB@BCCCBBBB?B?B@@=@@@@@BCC@CCB@A@@??<:::>@>988*333,3<;;;)33.3999@>??=,0,/:::(/*/6>=<;AA:::AA?B?BBB<>?B?BBBCBCCBABB999?B???AA??999A<AA==A=A<?9>:>==::;
@ATNG8:05161:05010
GATGGTAGGCACTGCGCACACATCCAGAAGATCAGGAACTCTAGAAGAATTCAGATTTTTAACACGAGAGTAAACGTAAAAAGAAGGTTTTACAAGACTCACGTTAACAATATTGCAGCAGTACGCACACAATCGAAGCACAGTAAGGATGGCTAGTGTAACTAGCAAGAATACCACGAAAAGCAAGAAAAAGAAGTACGCTATTAACTATTAACGTACCTGTCTCTTCCGAAACGATGAGTACTGTATCTATGTGTGCGACTACCATCGTTCCTTCTGAGCT
+
<:9:<::?34449545555/////)//<5<DCC;;9;>BBDBBBGACC@B?B?B:::::):<@??::8@???C<>8<<GFF5CC?B<AAA7@BC7;:::9@B=B?A??@<@BA<???@CBBB@A@BBBBBB?A???>??A?@>8839>A>><?FBBBBBB?>><?>@<AA8??>9>>8777(777078888(5=49;>>ACC>@<@6:6:9385--..-)-00;<73,/(/66(//////8788588;;;;32277633...5552553./(/(/37596759
@ATNG8:05163:05011
GATGGTAGACACGTGTGCTCTCTCGTACTCATTCGTTTCGGAAGAGACAGGTACGTTAATAGTTAATAGCGTACTTCTTTTTCTTGCTTTCGTGGTATTCTTGCTAGTTACACTAGCCATCCTTACTGCGCTTCGATTGTGTGCGTACTGCTGCAATATTGTTAACGTGAGTCTTGTAAAACCTTCTTTTTACGTTTACTCTCGTGTTAAAAATCTGAATTCTTCTAGAGTTCCTGATCTTCTGGACAGAGTGTGCAGATACTACCATCGTTCCTTCTGAGTCT
+
AABB?CBBBCC::6@966<@B@BCCCBBCCCC@CCCC>BB?B?CABBCCC@BC@@@>A?:::?<??BBDBBBBBB=A@AAA2@?;@877,8AAA@C?@<?C<>>?CAA>ABCBB>@@<;;;=D=DA=>=>>>:>AAA6;:>>>AAA@>>>BA>=>;???<@@<@=B>>>=??>>:?>@@@5@;><>@A@A/@A???8?;:::;@??@<????/?;;;B=@<@@<>==?BCB<B=??===A<>>><A@@@;;:;;;;;>>=BDAAA<AAADD;?;?<@CB@??;;
@ATNG8:05165:05006
GATGGTAGTATCTGCACACTCTGTCCAGAAGATCAGGAACTCTAGAAGAATTCAGATTTTTAACACGAGAGTAAACGTAAAAAGAAGGTTTTACAAGACTCACGTTAACAATATTGCAGCAGTACGCTCACAATCGAAGCGCAGTAAGGATGGCTAGTGTAACTAGCAAGAATACCACGATAGCAAGAAAAAGAAGTACGCTTTTAACTATTAACGTACCTGTCTCTTCCGAAACGAATGAGTACTACTCTCAGAGACACACTACCATCGTTCCTTCTGAGTCT
+
@>?C?BBCBCCCCCBCBBBCCCCCC@CCC@CCCCCC>A>ABBBBCC?BB@B?BA@?@@?@2?<ABBBBBBBCCA999;;;;;*;A@B5;;:&5AA9@BBCCCCCC@C@9:9:BB?BBBBCCDFCBBBBCCA@<A@@@?BA@@CC??=@@CBB?BCBBBBAA>ABBBBC@CC>AA@499999??==9:;;;;+;?;@@?BB;;;;.;=AABB@C@CBAAA?BCBCBAA8:8:BD=BBB?BBBBBBBBBBBBBBBABACC@@@AAAB<B@@@A;?5:4:==777<=
@ATNG8:05166:05004
GATGGTAGAGTATCATGTGTATCTCCAGAAGATCAGGAACTCTAGAAGAATTCAGATTTTTAACACGGGAGTAAACGTAAAAAGAAGGTTTTACAAGACTCACGTTAACAATATTGCAGCAGTACGCACACAATCGAAGCGCAGTAAGGATGGCTAGTGTAACTAGCAAGAATACCACGAAAGCAAGAAAAAGAAGTACGCTATTAACTATTAACGTACCTGCCTCTTCCGAAACGAAATGAGTACGTGTGACGTACGTGAGCTACCATCGTTCCTTCTGAGTCT
+
:::A?DDBBBCF@AACCCIDBB@@@=AAB=@@@@9;5;=@@@AAAB>AA5;55::99;9;*>:@@@DB=BCCCC>BBBCCCC5CD@C@BBB9BBB?BCBBCBCCC@C?BA?CCC?CCAABBBBCBCCDDCBC?CCBA?ABBBCB??<@?B@@>ACCDDCCC?CCCBBB?BB?BCC<?????8===8?BDDB3AB>=AAADAAAA:>:=??A7;7;BAAA?B??=@AC?B;?>@,9999)773<BB?@BBBA@;><<<<==?;767=9>888>:>:?;=<<??=;;
@ATNG8:05168:04990
GATGGTAGCTCTGCTCTGACTCTCTTACTCATTCGTTTCGGAAGAGACAGGTACGTTAATAGTTAATAGCGTACTTCTTTTTCTTGCTTTCGTGGTATTCTTGCTAGTTACACTAGCCATCCTTACTGCGCTTCGATTGTGTGCGTACTGCTGCAATATTTTTAACGTGAGTCTTGTAAAACCTTCTTTTTACGTTTACTCTCGTGTTAAAAATCTGAATTCTTCTAGAGTTCCTGATCTTCTGGGATGTGTGCGCATGCCTACCATCGATCTTGGTAAGTCT
+
::::5:>>======666<>>>BCCC;66==54049==0=@4:69=@@=B?6;@9:54965==@8@=>>>@@@>9;749999'44.4::;4:///,//;7;;/66<<<=:==>>>C?>:=00+0699?B???A?AA??=@BCCCB;?::<8888882844444$3-3::::9566266=@@2>9B9B;;;;+;???@+0.555--//939:::);<<<>8?5887<88<<8<;?6>>7868-//77.3------.7555551655156:=5522,227705599
@ATNG8:05169:04991
GATGGTAGCGCGACGAGCGTAGACCCAGAAGATCAGGAACTCTAGAAGAATTCAGATTTTTAACACGAGAGTAAACGTAAAAAGAAGGTTTTACAAGACTCACGTTAACAATATTGCAGCAGTACGCACACAATCGAAGCGCAGTAAGGATGGCTAGTGTAACTAGCAAGAATACCACGAAAGCAAGAAAAAAGAAGTACGCTATTAACTATTAACGTACCTGTCTCTTCCGAAACGAATGAGTACGATGAGATCTCGTGTGCTACCATCGTTCCTTCTGAGTCT
+
ACBB?CBBB@@@@@BBCCCCFCA@@=@CB@CCCB:::;?A@B@AAA?AA?B?BA@@@@@@.@=AAAAABBBECC;?>;;;;;*;B>@2999'9@>=BBBEBBBCC@D@CC@BBB>AABBKCCCCCCDBBB@@=@A?>9?@@@?@?B=A>ABB>BBBBBBAB?A???@@<??:=?:.37???87694788888%8;:;=<>><@@@=B<@>;;1717=ACC?CCCAAAA>A=ABC>CAA>ABBCCB@>>>@B>>?@===>>>==>??=A@@@B;?:?<AB@A@888
@ATNG8:05169:05017
GATGTAGACATATCGTACTCTCTGTACTCATTCGTTTCGGAAGAGACAGGTACGTTAATAGTTAATAGCGTACTTCTTTTTCTTGCTTTCGTGGTATTCTTGCTAGTTACACTAGCCATCCTTACTGCGCTTCGATTGTGTGCGTACTGCTGCAATATTGTTAACGTGAGTCTTGTAAAACCTTCTTTTTACGTTTACTCTCGTGTTAAAAATCTGAATTCTTCTAGAGTTCCTGATCTTCTGGCGCTCTGTCACGTCTGCTTCCATCGTTCCTTCTGAGTCT
+
CCBBA@ADDDD>@@BBDDDDEDCBBBBBC????CCD=BB?@>@BBBBAB=???893:<@A@C@B?BBBBB@BBC>>>??>1=A=A@>?:?BBC?BAB@CC587ACAA?>??@>><<8=AA7;5;??@@>>>;>>>>9>>>>;;9A@@@@A>?=?=AAA;>>:=:=<AAA@@@A<@>>>>5==A866666(8=889)//////<96;7;BBB.>===D9@777.6;8=<;;6;:==C=;;-//<6::>B>>>>A@@@@888@@=A=BDAAA<A=A=>??AAA>@
@ATNG8:05170:05016
GATGGTAGGCGTGTGAGAGTCTGCCCAGAAGATCAGGAACTCTAGAAGAATTCAGATTTTTAACACGAGAGTAAACGTAAAAAGAAGGTTTACAAGACTCACGTTAACAATATTGCAGCAGTACGCACACAATCGAAGCGCAGTAAGGATTGGCTAGTGTAACTAGCAAGAATACCACGAAAGCAAGAAAAAGAAGTACTCTATTAACTATTAACGTACCTGTCTCTTTCGAAACGAATGAGTACTATGTAGAGCTCTATACTACCATCGTTCCTTCTGAGTCT
+
959C;CCC@BBBBDCCCAB@AB;;;/6BC@CCCDCC@D@CCCBBBB?CC?@>@B?>?@@@2A?CBBBBBBBBBB9??88777(9>9<399+7??>BB;BBA@>=5:6;?=@>>;>B@@?>><>>AA><<@@:@C??5;;AA>>;;7=<>>9B>BB?B>???<AAAACB>BB>BBB>A?777)88828???A/AA=AAA@@@@??7:5;=97496<>???;>>>:::::/::;:3;??<?AAADD@>>>??A<===?@?A@?>>>@<@@@@@=B6:8;@AA?>>>
@ATNG8:05173:04999
GATGGTAGCAGACGTGACAGAGCGCCAGAAGATCAGGAACTCTAGAAAGAATTCAGATTTTTTAACACGAGAGTAAACGTAAAAAGAAGGTTTTACAAGACTCACGTTAACAATATTGCAGCAGTACGCACACAATCGAAGCGCAGTAAGGATGGCTAGTGTAACTAGCGAGAATACCACGAAAAGCAAGAAAAAAAGAAGTACGCTATTAAACTATTAAACGTACCTGTCTCTTCCGAAACGAATGAGTACGATGAGAGAGCTCTCTCTACCATCGTTCCTTCTGAGTCT
+
<ABC?CCCBCDCA@ABBCCCBCC994;@@=@EEDCC>A>A????999/:@;A=A@A:99997#3389;?:;B888C<<<BBFGM5DD8;59:9*5>=4>>?>;@@:;4;=;;5;;;5:@@?BCBDBCBCCBBBC?@?9:5:@>=>>00,09<<C@B??>?@@@=@@@?@AA?>9<;;)0/////)0;:76899888#/535/./55:99027'76<9-58'5:<==;??887;;/7,377.7::4:=BBBBBB>;;;B>>>@AAA>>;888;:@;89818185;:<:::;;
@ATNG8:05173:05022
GATGGTAGCGCACACATAGATACAGTACTCATTCGTTTCGGAAGAGACAGGTACGTTAATAGTTAATAGCGTACTTCTTTTTCTTGCTTTCGTGGTATTCTTGCTAGTTACACTAGCCATCCTTACTGCGCTTCGATTGTGTGCGTACTGCTGCAATATTGTTAACGTGAGTCTTGTAAAACCTTCTTTTTACGTTTACTCTCGTGTTAAAAATCTGAATTCTTCTAGAGTTCCTGATCTTCTGGGATGTGTGCGCAGTGCCTACCATCGTTCCTTCTGAGTCT
+
///:27///77?@=BCCJCCCAA@B<=???@@?BAAA:@@=@>BBCCCCC?A@@?@?B@CBDD@E?CDAAA@@CD>@@CBB0::89BCC>CBCCACCCACC?;;;AAB?BBBBBCCC@BBB?B>BBCBBAAC>A@@A><;;BB;;;C;;9@@@@@?@@@<?>:>:9::@B@B;;7;ACCC;CAC@?ABA@,AA;<;09@@999BD>>;>@??,?>?;A?D9BB:?999;<@9A?BB899=89000*00//7888------838==255;;<8=:?;;;;;?;>@
@ATNG8:05179:04996
GATGGTAGTATATCGCGTCGCTATCCAGAAGATCAGGAACTCTAGAAGAATTCAGATTTTTAACACGAGAGTAAACGTAAAAAGAAGGTTTTTACAAGACTCACGTTAACAATATTGCAGCAGTACGCACACAATCGAAGCGCAGTAAGGATGGCTAGTGTAACTAGCAAGAATACCACGAAAGCAAGAAAAAAGAAGTACGCTATTAACTATTAACGTACCTGTCTCTTCCGAAACGAATGAGTACATAGATATACGTATAGCTACCATCGTTCCTTCTGAGTCT
+
@@@E?BBCCCCCCBCCED:;<AHIE@BAA=CBBBCC@C@BBBBCCC@CC?B?BB@@@AAA0A?BBCCBBBBCCB9@>;;;;;*;B>B4;;;;*<CB>CBAA@BCCD@C@BB?BCC?CCACDCCCBBBBBBB@@;@B?@=?BBBAAAB@C>@@C@CCBBBCCB?BBBCBB?BB>@AA9:9AA@9=<94778898%8=:<858?<A==:=;;<>>5?:>>AAB>AAAAABD@C>AAD>DBB?BAAADCCB?>@AAAA>??BB???AAAB=B=>=>=B<@;@@@;;///
@ATNG8:05181:05012
GATGGTAGGCGTGTGAGAGTCTGCCCAGAAGATCAGGAACTCTAGAAGAATTCAGATTTTTAACACGAGAGTAAACGTAAAAGAAGGTTTTACAAGACTCACGTTAACAATATTGCAGCAGTACGCACACAATCGAAGCGCAGTAAGGATGGCTAGTGTAACTAGCAAGAATACCACGAAAGCAAGAAAAAGAAGTACGCTATTAACTATTAACGTACCTGTCTCTTCCGAAACGAATGAGTACCTCTCAGACGCTCGTCCTACCATCGTTCCTTCTGAGTCT
+
@;AC;DCC@DABBCCCCCCBBCBCC?CCC@CCEDBB?BA@@ACCDD@BA>@=?@B:9:9:);=BBCFC@:9999+9;??DB9A@9=3999&799<C?A@BBBAA:>9:949>?:>:;;???A>=>AAAAAA=<;<A;;;>;>??@=A<AAC?CCCBB???:=>>>BD@AA>AAA=@@BBB<A@A;<<???/?B=?>>>>?>BB=@<????=A=@@@@@<@@@BA?>9;7777.77728??CBBB?CAA@DDA===>???A=AAA9>>BBB@B?B?CCCA@A55
@ATNG8:05182:05000
GATGGTAGTGTCATATGAGAGTGTGTACTCATTCGTTCGGAAGAGACAGGTACGTTAATAGTTAATAGCGTACTTCTTTTTCTTGCTTTCGTGGTATTCTTGCTAGTTACACTAGCCATCCTTACTGCGCTTCGATTGTGTGCGTACTGCTGCAATATTGTTAACGTGAGTCTTGTAAAACCTTCTTTTTACGTTTACTCTCGTGTTAAAAATCTGAATTCTTCTAGAGTTCCTGATCTTCTGGTATGACTAGTGTACTACTACCATCGTTCCTTCTGAGTCT
+
45558==BCBCCDCBBBAA@BC@;;9A?@ABB?BCB@CB@CACDBBCIH?AAAAA=A?@CBA>B=AAABA@@AB=;<;;;*;B@@@@B=BCCB?ABD@CC@CCCB@B?BCIJIIBB?A@DAJ@CCC;;:;C?@A@C>BBA;;;BBBBBCCCB@A?ACFADEAE<<<BCDCDAA>A;;;;.;@C>;;<;;*;<<<@000ACCCABAC@DDCD1ABBBB?B?BC@CDCCCBB@B@BBBCCC@B@A?ACBBBBAAADCBBBBBBBBB?<<;@@>A?B?CAAAC;::
@ATNG8:05182:05027
GATGGTAGCACGAGTCACTCATATCCAGAAGATCAGGAACTCTAGAAGAATTCAGATTTTTAACACGAGAGTAAACGTAAAAAGAAGGTTTTACAAGACTCACGTTAACAATGTTGCAGCAGTACGCACACAATCGAAGCGCAGTAAGGATGGCTAGTGTAACTAGCAAGAATACCACGAAAGCAAGAAAAAGAAGTACGCTATTAACTATTAACGTACCTGTCTCTTCCGAAACGAATGAGTACTGCGTCTCACTCTCGCCTACCATCGTTCCTTCTGAGTTT
+
@<<A?BBBBABB=CCBBBBBEBBBC<CDD?CCCDBB?B?BBCCCCD@DD?B@AAA9::::)9?BBBBBCDFAAA8>>9;;;;*;A@C@CFG<CBC@DCCCCCC@@>A@CC@C@A?ABBDCCFCBCCCC@@@C@DDBB>BBBBBBBB;@=@@?=?CCDCCCB?BBBBBB?BB>999<>?DDD>B8867@DDD/DD====@ABB@@:>:>>BB=B=>>CBB?BBAAACB@B@BBB=BBB?BBBBBBFBBB@??CCBB:::BBB@DBB?BAABB@C?B?BBBA???8
@ATNG8:05183:04990
GATGGTAGTGTCATATGAGAGTGTGTACTCATTCGTTTCGGAAGAGACAGGTACGTTAATAGTTAATAGCGTACTTCTTTTTCTTGCTTTCGTGGTATTCTTGCTAGTTACACTAGCCATCCTTACTGCGCTTCGATTGTGTGCGTACTGCTGCAATATTGTTAACGTGATCTTGTAAAACCTTCTTTTTACGTTTACTCTCGTGTTAAAAATCTGAATTCTTCTAGAGTTCCTGATCTTCTGGGATGTGTGCGCAGTGCCTACATCGTTCCTTCTGAGTCT
+
9:AB@0/////:::?CCGGCBABCBBBCCB;;8;BCC=BC?C?ABBBBCC>A@@9:.:5>=@B@E@CCBBBFDBB?BBDDD1CC?BBBB?DABB@CAA>CB?AABBBC@CDBCBBBC>AAB7;7;BBC;;;C=@@BA>AB<<;??AB;;;B@@@@=A@@=AB=B?A@@@@A@@>;;;;;*9;@<@@@@@1@@BBF>CBBBCA@@@@4::::':==@@?B@BD?BB;:9@C?A?A@@@@?;><>>300////7555:7777)//7/55;;9@:=666?===@@
@ATNG8:05184:04991
GATGGTAGGTGCACATGAGTGTATCCAGAAGATCAGGAACTCTAGAAGAATTCAGATTTTAACACGAGAGTAAACGTAAAAAGAAGGTTTTACAAGACTCACGTTAACAATATTGCAGCAGTACGCACACAATCGAAGCGCAGTAAGGATGGCTAGTGTAACTAGCAAGAATACCACGAAAGCAAGAAAAAGAAGTACGCTATTAACTATTAACGTACCTGTCTCTTCCGAAACGAATGAGTACTATGTAGAGCTCTATACTACCATCGTTCCTTCTGAGTCT
+
@;?F@CBG@B@@ABBBGCCCCCCBB@AAA?BBBB@@<@?BBBBDCB?BC?C?A?@9999*;=BBCCCCCC;;;0;B::;;;(;=9=4999&5<<:@B=BBBCCC?B>BC?@@@>AABABBBCCCCCCCBBB?BD??>@BCCBBA@<A?A@@=@BBCCCCB?BBBCBB>=>:>@?8=>>>=7?BB?BCBBB3BB?BBAACABAA3668>AA7;8;ACAA>B@@@AAA?B?CCC>BBB?BBCCCDC@?@CCCB@BBBB????>>>A=@??@A<A:=99<=<<=<=
@ATNG8:05187:05004
GATGGTAGAGTATCATGTGTATCTCCAGAAGATCAGGAACTCTAGATGAATTCAGATTTTTAACACGAGAGTAAACGTAAAAAGAAGGTTTTACAAGACTCACGTTAACAATATTGCAGCAGTACGCACACAATCGAAGCGCAGTAAGGATGGCTAGTGTAACTAGCAAGAATACCACGAAAGCAAGAAAAAGAAGTACGCTATTAACTATTAACGTACCTGTCTCTTCCGAAACGAATGAGTACTATAGACTATCTGAGACTATCGTTCCTTCTGAGTCT
+
>::<9=>BCCBBBCCAC;:;B@@@B?BBC?BCC<<:@D?BB;:95@@@><@=<<;59;:;';29>BB@=A@;;;,9955999.9A>A=B@@4@AA>AA;;;;9>>7=;?>=?CC@CCBBBCBCDCCCCCCBB?B@@@?BBBB@@@B;@<@;;7;BBBBBBD@BBABBB?BB?BBB4:::::,7<<9<<???1?A?BBBBC>@==8<4;;<<8<:==;;;?BBBBBBC@C@CDD<@::5:?AADBCDDD??@CFCAACBBC????>=;;7;7;8==;<<:58
@ATNG8:05188:05002
GATGGTAGTACATGATAGACGACACCAGAAGATCAGGAACTCTAGAAGAATTCAGATTTTTAACACGAGAGTAAACGTAAAAGAAGGTTTTTACAAGACTCACGTTAACAATATTGCAGCAGTACGCACACAATCGAAGCGCAGTAAGGATGGCTAGTGTAACTAGCAAGAATACCACGAAAGCAAGAAAAAGAAGTACGCTATTAACTATTTAACGTACCTGTCTCTTCCGAAACGAATGAGTACAGAGAGTACGATATGTCTACCATCGTTCCTTCTGAGTCT
+
:<=C@DBBB@ABBBBDBCAB:;;@A:>BB?CCCCBB8;6;ABAAAB@??<?=AA@ABKIK5D?DCLBBBC@@@A9AA;;;;.9C=B2;:;:':AA;@AAAACC@@@BACB?BBA>AC@AABBBCDCCCCCCC@CDAA>BBCBCCCC@C@C:98;AACBCCC@BCCCCB>BB?B??=?CBBC=B??9<<<<=,=A>>??@AA@00,0679///)/)8>BBB@BBABABB?B?BBF>BCC>??BBBBAAACCCBBBBBBBBBB???87079;//)/)/)/9:=?;:;
@ATNG8:05191:04999
GATGGTAGGGACATACATACGCGCCAGAAGATCAGGAACTTCTAGAAGAATTCAGATTTTTTAAACACGAGAGTAAACGTAAAAAGTAAGGTTTTACAATGACTCACGTTTAACAATATTGCAGCAGTACGCACACAATCGAAGCGCAGTAAGGATGGCTAGTGTAACTAGCAAGAATACCACGAAAGCAAGTAAAAGAAGTACGACTAATTAACTATTAACGTACCTGTCTCTTTCCGAAACGAATGAGTACAGAGAGTACGATATGTCTACCATCGTTCCTTCTGAGCTCT
+
B>===@5;9)4<?;?;B@BBA@;;7;;=054::7:1:)//)/66//)39284555>?>===%33(3997868888918///666'688585:;;/8::,238222:2226/6278.2--(--,222-..36622266155556;9757.//5;578<=ACAA?7777<///@A=@C=?BA=AA;;;3867475555'2;/5555-----(-4949///1638=::98=<AA?>>>5=8=9:6;00,0:66-//99;9>==<<<@:99=>===><@????:>9=9==B=/////
@ATNG8:05194:05004
GATGGTAGATATATGCACGCTCTACCAGAAGATCAGGAACTCGTAGAAGAATTCAGATTTTTAACACGAGAGTAAACGTAAAAAGAATGGTTTTACAAGTACTCACGTTTAACAATATTGCAGCAGTACGCACACAATCGAAGCGCAGTAAGGATGGCTAGTGTAACTAGCTAGAATACCACGTAAAGCAAGAAAAAACGAAGTTACGTCATATTAACTATTAACTGATACCTGTCTCTTCCGAAACGAATGAGTACTACTCTCAGAGACACACTACCATCGTTCCTTGAGCT
+
::<B=AABBAABB;99B<69B@AAA7?:>49===99.0)/////66839:6:7;:88<A??$3,33337798333(3344=>=+>>4667:::.9::2//////;;555)439::>?>7;;555>??;@<>>@@AD@DDBB?BC@<<<A<:F@C9989BB?@?:97444:<:::<6:9;3773333(398177;;::#///(/6(/-/....560505558283555:<?==8:7773?6=1333,38;6;8888899:===:88776222297753.3...5(.(.(/4:::
@ATNG8:05149:05073
GATGGTAGACATATCGTACTCTCTGTACTCATTCGTTTCGGAAGGGACAGGTACGTTAATAGTTAATAGCGTACTTCTTTTTCTTGCTTTCGTGGTATTCTTGCTAGTTACACTAGCCATCCTTACTGCGCTTCGATTGTGTGCGTACTGCTGCAATATTGTTAACGTGAGTCTTGTAAAACCTTCTTTTACGTTTACTCTCGTGTTAAAAATCTGAATTCTTCTAGAGTTCCTGATCTTCTGGCGCGTATGTATGTCGCCTACCATCGTTCCTTCTGAGTCT
+
??@<8==BBC@@@BBABBCCFECBBB@@AA@@;@<94)4:5;7<>8>@BA=@@?@A@EAEECCAC@BBBBCBA@@;;;994$9;7<<BB;?@@@=@AB=@@<?@B?=?9?>@ABCCC?CAA>A>AACBAACC@BBBB588A>>>@???A?>;;:=5;;>=??7;7;A>?==>>D>=>=AA5A=@:8898)6=<;;5<9===A;;8?:@DDD.:::9>8>5;;:>;;;;;;<@;@@;;;@=@@B=;::>>>>>@BA@@?;;5;=>:====?:=:?9;;;BB<<<
@ATNG8:05152:05036
GATGGTAGGCGTGTGAGAGTCTGCCCAGAAGATCAGGAACTCTAGAAGAATTCAGATTTTAACACGAGAGTAAACGTAAAAGAAGGTTTTACAAGACTCACGTTAACAATATTGCAGCGGTACGCACACAATCGAAGCGCAGTAAGGATGGCTAGTGTAACTAGCAAGAATACCACGAAGCAAGAAAAGAAGTACGCTATTAACTATTAACGTACCTGTCTCTTCCGAAACGAATGAGTACGATGAGAGAGCTCTCTCTACCATCGTTCCTTCTGAGTCT
+
;?@@9;::8<555<<<ABBBBDBB=7=CB9BBCC;;8;7;;CCCCB@BB7;7;B?;;;;.;>@@????>?>>=5;?9999*3>8<:@AA8A@D>BABBB?A::5;5;>:??@699??=>:=AA;;;AAAA<768@:::;?;;;>:>:>>A>AAAAA@==;?>>>AA@CC?ABB?AA@@9===39:9:+7:199<;AA@@@;>;>AAA=A=A@::;5:;=;888:<5<?<3;;;29999555====><A@@CB?>??998?A<@:97A>B>C?B===BA@A
@ATNG8:05152:05052
GATGGTAGTATCTGTCTACGAGAGCCAGAAGATCAGGAATCTAGAAGAATTCAGATTTTTAACACGAGAGTAAACGTAAAAAGTAAGGTTTTACAAGACTCACGTTAACAATATTGCAGCAGTACGCACACAATCGAAGCGCAGTAAGGATGGCTAGTGTAACTAGCAAGAATACCACGAAAGCAAGAAAAAGAAGTACGCTATTAACTATTAAACGTACCTGTCTCTTCCAAACGAATGAGTACACACTCTCATATGACACTACCATCGTTCCTTCTGAGTCT
+
456=9=EDBBCC@;ABBB@CCC@AA@A@@@BBCCBA?B?ABCBBB@CB=@;???ABBBB1?<?BB>>?DAAAA7==00000'0//0616;;/::<>B:899>=<=6<=:91:6907>??@@@@>>>>>>>AA<AAAA9=<=><;:;6;<@@@=AA>=>ACC:>88:BB?AB<>>@<@AABB8=<=477777(7>4;:;?=9<=<9<:<=::188)8=@>?;?>===;;6;<CK>CCC>BAAB>>=AAAAA@???@?@??BC>>>A<@?BBB?B?B<@@999ABB
@ATNG8:05155:05037
GATGGTAGCGAGCGAGTGTGTATACCAGAAGATCAGGAAACTCTAGAAGAAATTCAGATTTTTTAACACGAGAGTAAAACGTAAAAAAGAAGGTTTTTACAAGACTCACGTTAACAATATTGCAGCAGTACGCACACAATCGAAGCGCAGTAAGGATGGCTAGTGTAACTAGCAAGAATACCACGAAAAGCAAGAAAAAAGAAGTACGCTATTAAACTATTAAACGTACCTGTCTCTTTCCGAAAACGAATGAGTACTATGTAGAGCTCTATACTACCATCGTTCCTTCTGAGTCT
+
<ABB=<9<6?===>>?CCCBBCC>==B;;69@@ABB4;:(9=<>>781333(349>;@AGEDD):;9B@D@@A?;;;;*;9=@:>:>$49.5.5555$555.5<@<CBBCB>@?00+000,0>@@BCCCCCDC@AA00+0000+994/9900,/6<<B<CCBBAB@@;@AA@A@<993777-38;;<=933778:AAAA)3817399BD@<>398,6:::188(5:@>=:>>==:0//(/)/666*66:4057?BCCCCCBBBBBBBBB?>>=@@6617887:3:5;9>>?==;;:
@ATNG8:05159:05070
GATGGTAGGCGAGAGTGAGACGCAGTACTCATTCGTTTTCGGAAGAGACAGGTACGTTAATAGTTAATAGCGTACTTCTTTTTCTTGCTTTCGTGGTATTCTTGCTAGTTACACTAGCCATCCTTACTGCGCTTCGATTGTGTGCGTACTGCTGCAATATTGTTAACGTGAGTCTTGTAAAACCTTCTTTTTACGTTTACTCTCGTGTTAAAAATCTGAATTCTTCTAGAGTTCCTGATCTTCTGGTGAGATATGCATGATGCTACCATCGTTCCTTCTGAGTCT
+
>:<B?CAB?BBCBCEBCBBCAAACCIDCCBBCAE@@@@7?A?BABBBBBCD?CCBBB?B?AACD@C=ABBABBCBA;88999(9>;@77759AAB?BAD?DC<<<>CCD?AACCBB;;8<CC:>9>>>>A:8:9>@DA;AAAA>>?@@A@>>AAAA:??=;@>;A:?@@@A@@@A<@@@@@5@<A=AA@@@.>>99;0666///::;>:>>>>/>??@C=B<;;7;@A>:::<@9>@?::;:==C=AA@@>>>@>>>@@@@@AA@@<>>>?A<@<@<>>>@?>>>
@ATNG8:05161:05030
GATGGTAGTCTCAGATAGTCTATAGTACTCATTCGTTTCGGAAGAGACAGGTACGTTAATAGTTAATAGCGTACTTCTTTTTCTTGCTTTCGTGGTATTCTTGCTAGTTACACTAGCCATCCTTACTGCGCTTCGATTGTGTGCGTACTGCTGCAATATTGTTAACGTGAGTCTTGTAAAACCTTCTTTTTTACGTTTACTCTCGTGTTAAAAATCTGAATTCTTCTAGAGTTCCTGATCTTCTGGACAGAGTGTGCAGATACTACCATCGTTCCTTCTGAGTCT
+
@ABB@CCDDDABBCDCCCBCBCCCCBBBAA@@;?99:9;C@D@CCCBBCC@DBBBB?B@BBBB?B?CCCCBBBAB;::999)8?<@@BB<BC;;7;;;5;C=@?ACCC@CCCDCC@A>@AB?A?BCBB????;?@@@?BBBBECB?@@AACCCBC@BBB?BB?B?C?@ABBBBC?CCCHD<C@C;;;;;:;%;BCCE;;;DAA@BFBB?BDEG5C;;;D?B>CC?AACCDBB?B@BBBBBA?B?@?@DDDBBBBBBBBCCDCCACC@DAA?@=@?B?BEEBBBBB
@ATNG8:05161:05057
GATGGTAGTGTCAGTGCGCGTCGTCCAGAAGATCAGGAACTCTAGAAGAATTCAGATTTTTAACACGAGAGTAAACGTAAAAAGAAGGTTTTACAAGACTCACGTTAACAATATTGCAGCAGTACGCACACAATCGAAGCGCAGTAAGGATGGCTAGTGTAACTAGCAAGAATACCACGAAAGCAAGAAAAAGAAGTACGCTATTAACTATTAACGTACCTGTCTCTTCCGAAACGATGAGTACATAGATATACGTATAGCTACCATCGTTCCTTCTGAGTCT
+
<<BB9<<@@BAABABC>><<666<<49??;?BBCA@=@6;;B@@@C?CA=A=>==99999)98><>A@>AA;><397:9;;;':@9=<ABC9CCD@CCBC@AA@A<@>;;5;@B<@@BCEFICCC@@@BCBD@BBBB@CBAAAA@?=@?B;:7:DDBBACC@B??>@A>AA?BDB;==@@?9855277788*786//.66899>;A;<;;<;?<@@B?><?A@>??B@B@CCD=BBBBAA@??@BA@@A?@@BCB>>???<<<B=A?>;;7;<A=?::9:///
@ATNG8:05164:05061
GATGGTAGTGTGTCTCTGAGAGTAGTACTCATTCGTTTCGGAAGAGACAGGTACGTTAATAGTTAATAGCGTACTTCTTTTTCTTGCTTTCGTGGTATTCTTGCTAGTTACACTAGCCATCCTTACTGCGCTTCGATTGTGTGCGTACTGCTGCAATATTGTTAACGTGAGTCTTGTAAAACCTTCTTTTTACGTTTACTCTCGTGTTAAAAATTTGAATTCTTCTAGAGTTCCTGATCTTCTGGAGATACACATGATACTCTACCATCGTTCCTTCTGAGTCT
+
@<CEACBBDBBBDCABBCCBDCDDBBBBAA??;@>?@9@A?B?BBCBBBD@DB@@CAD@CCCC@C@CCCCCAAA@=;;;;;*;@=A@@@=@CCGAFEC@CC?A@BFFEACBBBBCCC?AAB@C?CCCBBCAA>ABBB?CCDCDBBBBBB@AAAAB?BAA@AC@C@BBCBBBCBB>B;;::.:>C<;::::*;BCCJ=CEECGCCBAA?@CCC1@A>AC?B@;;8;@ABAAA@D@BBBBCB@CBB@CBBBCCCCAAABBBBBBBBB@BAA@C?C?B>BBBAAA@A
@ATNG8:05167:05055
GATGGTAGCGCACACATAGATACAGTACTCATTCGTTTCGGAAGAGACAGGTACGTTAATAGTTAATAGCGTAACTTCTTTTTCTTTGCTTTCGTGGTATTCTTGCTAGTTACACTAGCCATGCTTACTGCGCTTCGATTGTGTGCGTACTGCTGCAATATTGTTAACGTGAGTCTTGTTAAAACCTTCTTTTTACGTTTACTCTCGTGTTAAAAATCTGAATTCTTCTAGAGTTCCTGATCTTCTGGACAGAGTGTGAGATACTACCATCGTTCCTTCTGAGTCT
+
::??:;@B@DCCCCDCCEBCCCBBCBBBBC@@=@BAA<BA?B@ABAC@@@6===0/)/27::<5;=@AA?@9626<7;;>>>0555(988:3:<<>9>6946@155<>9:6:CBBBBDE@BBEAA9;;BABBBB>BBBB=BBB:;9@@@:;:ACC@A>;;:=A@<@<@@@BBBCCE?@@2999*9<@9>>>>>,=?@BB4@99556555549999(44455.55<>:>>>::9=:>8>=<999699B@CCCCDCBBCCBAAABA@@@@CBBAB?B?B=@@BBBAAA
@ATNG8:05173:05072
GATGGTAGTATAGAGCTCTACATAGTACTCATTCGTTTCGGAAGAGACAGGTACGTTAATAGTTAATAGCGTACTTCTTTTTCTTGCTTTCGTGGTATTCTTGCTAGTTACACTAGCCATCCTTACTGCGCTTCGATTGTGTGCGTACTGCTGCAATATTGTTAACGTGAGTCTTGTAAAACCTTCTTTTTACGTTTACTCTCGTGTTAAAAATCTGAATTCTTCTAGAGTTCCTGATCTTCTGGGTGCGCTACAGTCTCTCTACCATCGTTCCTTCTGAGTCT
+
?@AD@DCCCBBBCCCDCBBCCCCCCCCCCC9969?>>;@B=B@BBBCCBB>BBBBA>A?AAAA?A?AB@@@ABA?<77888$996;88848BAC?BAC?DC:>=ACBB?BBA@@>@A:>>A;A:@@??>>=>;?@886:BA>@>@@AB>>??=;=<??A=AA<A:AA@@=??@A9@@@@@3@;?:;>CCA.;<<<<4865///<;6;7;DEE/A;;;;5;:==:>>???>>:>:>@B>>>;><<<5<==@===>A==>>>>A:9:7:666<7=6:6:=@@<;;A
@ATNG8:05179:05079
GATGGTAGCACACGAGATCTCATCGTACTCATTCGTTTCGGAAGAGACAGGTACGTTAATAGTTAATAGCGTACTTCTTTTTCTTGCTTTCGTGGTATTCTTGCTAGTTACACTAGCCATCCTTACTGCGCTTCGATTGTGTGCGTACTGCTGCAATATTGTTAACGTGAGTCTTGTAAAACCTTCTTTTTACGTTTACTCTCGTGTTGAAAATCTGAATTCTTCTAGAGTTCCTGATCTTCTGGGCTGCGCTGATATGCGCTACCATCGTTCCTTCTGAGTCT
+
77:@;@@ABA@@CCCBCCCCCBCACD@ABBAA=ACCC>CI?B>995<<@@;@@>@B4<294:<8>9A@@>;?>:?<99888$3739=?>8=CAB7:8A=AA@BCBBBB?BBBBBBBB?CBB=B<<::>;;;>=@@@A<>>>A?A???@>?>?==;98786<=5;7;>>BBB@??=@ACDD5A<@8:6666)6<==>///::::<?==:>9>@2:///=385=A=B@@@A@@<@<>>@@>>;:@>@29///=:;:?>>?@>>>>:;5:988?<A=C7;;;;;<<=
@ATNG8:05182:05067
GATGGTAGGCGTGTGAGAGTCTGCCCAGAAGATCAGGAACTCTAGAAGAATTCAGATTTTTAACACGAGAGTAAACGTAAAAAGAAGGTTTTACAAGACTCACGTTAACAATATTGCAGCAGTACGCACACAATCGAAGCGCAGTAAGGATGGCTAGTGTAACTAGCAAGAATACCACGAAAGCAAGAAAAAGAAGTACGCTATTAACTATTAACGTACCTGTCTCTTCCGAAACGAATGAGTACCTCTCAGACGCTCGTCCTACCATCGTTCCTTCTGAGTCT
+
@ABB?CCG?BBCCCBBCCCCCBBCD=DCC@BCCBBB@C@CCCCCBB<AA7:8;BB@@AAA2A@CCBABBBCBBA9>@88777(8@<@29994:AA?B?@>?AA>C3758?;@;;7;ACBDA=;;@?>?888?<@CAA<?>>>?@@A;>:?AC?CABBB@@@;>AABBA?BB>BCC@C@ABC>B7858@ACA/=>=BBBA:;:>@7:7;AAA<?<?@::<<A@@@A??;?<B@>6900,0;>@>BA?BCC=>>B?>>=@@BA<???<AACBB?B?B@CCB@@A::
@ATNG8:05187:05060
GATGGTAGAGTATCATGTGTATCTCCAGAAGATCAGGAACTCTAGAAGAATTCAGATTTTTAACACGAGAGTAAACGTAAAAAGAAGGTTTTACAAGACTCACGTTAACAATATTGCAGCAGTACGCACACAATCGAAGCGCAGTAAGGATGGCTAGTGTAACTAGCAAGAATACCACGAAAGCAAGAAAAAGAAGTACGCTATTAACTATTAACGTACCTGTCTCTTCCGAAACGAATGAGTACGTGTGACGTACGTGAGCTACCATCGTTCCTTCTGAGTCT
+
::>?:@BBBBBBBAAAAAIBBA@@B<AAB=;;5@>?2;4449=95525=29259445555$5.55<>A>B@ACC=@@CCCDC3BB@B@CEF:CDD@LBBBBBBDD@D?CCACBB?BC@@ABBBBBCEHCCCC?BBBC@BCBDDB@@=A?BBB?BCFCCCBB?BABCCD@BB?999<??AAA8???@CBGFE3BB?BBBBBB???<?<?>>@1708=AAB?CC>><00,06000+/6619;?@@?CDB987?>>?899?@988>AC<998?@=?7=<8<<??>>9
@ATNG8:05148:05107
GATGGTAGAGTACTCGCTGATACACCCAGAAGATCAGGAACTCTAGAAGAATTCAGATTTTTAACACGAGAGTAAACGTAAAAAGAAGGTTTTACAAGACTCACGTTAACAATATTGCAGCAGTACGCACACAATCGAAGCGCAGTAAGGATGGCTAGTGTAACTAGCAAGAATACCACGAAAGCAAGAAAAAGAAGTACGCTATTAAACTATTAACGTACCTGTCTCTTCCGAAACGAATGAGTACACATCGTCGTGTCGTGCTACCATCGTTCCTTCTGAGTCT
+
?;@D?AA@0//:::99;;>?BBCEEE>BA@=@AAB@@<@=AAA??>B?CB@B?C999>A@@,<8773333;<333(3;>>??>,:;557<=>2>CC@CCBA@@;?@;A=A@=@??:??@>@BBCBBBBB@A@A4;::;59???BAAA?B>B?><;?958AAC@CAAACC?BB?BB@;>:333,3::=@ACCD2AB<<::<8559:-55(5;==07168>AB>BB?>>;A;>;>>?:@BB?BBCBBBC?>:>;7787339993333881333861616166655555
@ATNG8:05151:05082
GATGGTAGATACTCGCTGATACACCCAGAAGATCAGGAACTCTAGAAGAATTCAGATTTTTAACACGAGAGTAAACGTAAAAAGAAGGTTTTACAAGACTCACGTTAACAATATTGCAGCAGTACGCACACAATCGAAGCGCAGTAAGGATGGCTAGTGTAACTAGCAAGAATACCACGAAAGCAAGAAAAAGAAGTACGCTATTAACTATTAACGTACCTGTCTCTTCCGAAACGAATGAGTACACATCGTCGTGTCGTGCTACCATCGTTCCTTCTGAGTCT
+
BBBB@BDCBCBBBBBCBCCCCBBBB=BDD@BCBC@?<?=@@BBBBC?CC?C?CCBBBBBB2@>BBD>>?BBBBB<ABABAAA0A@<>;@@@9ACEAGBCBCDCCB@C?CC@DAA>ABBBBBBBCDDCBAACC@CBBB=>?A@999B>A@D:;;;BBABCCB@CAABBB@DC?BBB@BBBBA<@@@?BAGDD/??;@@@@@@ABA1738=>?5;5;>@@@=@???ABB?B?BBF>BBA?BBBCCCBBBABB??BBBBCBBBBBCBB?B@@<B=A=B=@@@@>>>@
@ATNG8:05151:05103
GATGGTAGTGTCAGTGCGCGTCGTCCAGAAGATCAGGAACTCTAGAAGAATTCAGATTTTTAACACGAGAGTAAACGTAAAAAGAAGGTTTTACAAGACTCTAACAATATTGCAGCAGTACGCACACAATCGAAGCGCAGTAAGGATGGCTAGTGTAACTAGCAAGAATACCACGAAAGCAAGAAAAAGAAGTACGCTATTAACTATTAACGTACCTGTCTCTTCCGAAACGAATGAGTACTGTATCTATGTGTGCGCTACCATCGTTCCTTCTGAGTCT
+
BACC766@?@@@@;<BA@CGBAABC9::CAGCCCCC@F?BAB@@@C@CCAC?BA@99999)99@?ABBBBB???5=@;;;;;*;A=?@CCC<CCC@DBCDCDE@CC?BBB?BBCBBCCCC@@AJCBCC?BCCC@CCC@@AAA=@@CAB@BCBABBBB?BCCCGEACB@BDF?BBDED<A;:5;;;;;):939ACAAA??<4878BBC@E<?>???<@@@?==<8;57<<6<9949A@@996>A@@AAC@@BBBB@@@@BCC:;;CCC@C@CAABBBBB::
@ATNG8:05152:05106
GATGGTAGTACATGATAGACGACACCAGAAGATCAGGAACTCTAGAAGAATTCAGATTTTTAACACGAGAGTAAACGTAAAAGAAGGTTTTACAAGACTCACGTTAACAATATTGCTGCAGTACGCACACAATCGAAGCGCAGTAAGGATGGCTAGTGTAACTAGCAAGAATACCACGAAAGCAAGAAAAAGAGTACGCTATTAACTATTAACGTACCTGTCTCTTCCGAAACGAATGAGTACAGAGAGTACGATATGTCTACCATCGTTCCTTCTGAGTCT
+
::9@=;CCC@??A<@@AACBACC;=;;CC?CBBBBB@B@EDCCCCC@BB?B?A@?:;;;;*;;<;9???BABBA6@:;;;;.4?:;:D@@2CCC:C@@BAA@;;7:<@A@CCC=??CCCBBBCBBAA@???;?>?A:>=@BB???:@:9847<==B==8=58==BBB>=>49772558??1;:;68////$-2----7.22238457::4::>==?A:;;:6729467999/7;;077?AA@ABBBB>>>@??@@@B>>>BAA:=>???;?;?;?=>=??;;
@ATNG8:05156:05091
GATGGTAGATACTCGCTGATACACCCAGAAGATCAGGAACTCTAGAAGAATTCAGATTTTTAACACGAGAGTAAACGTAAAAAGAAGGTTTTACAAGACTCACGTTAACAATATTGCAGCAGTACGCACACAATCGAAGCGCAGTAAGGATGGCTAGTGTAACTAGCAAGAATACCACGAAAGCAAGAAAAAGAAGTACGCTATTAACTATTAACGTACCTGTCTCTTCCGAAACGAATGAGTACTATAGACTATCTGAGACTACCATCGTTCCTTCTGAGTCT
+
44:A<=BACCCCCCCCCIDA@@@AA:@DD:>;4999295::;==BB?CC@C=99899999'99>;8=@=@=;=<5<<99555$5949.555&59949?6:5555909=??;@@@<@@??BBDCGGDCCBBCC?BBCC?BA@>@@::3;>B::5:A@@@BBB@CBBBAA<?>;??>>@?99929>>;>====.=@<@??>>>??@=A7;;CB;>:::?AA@BBBC>>>?B>BBD;A8849AA@AABB@;;888==CBBCBBB@BBE?BBBBB4849>AAA@989=
@ATNG8:05165:05105
GATGGTAGCAGACGTGACAGAGCGCCAGAAGATCAGGAACTCTAGAAGAATTCAGATTTTTAACACGAGAGTAAACGTAAAAAGAAGGTTTTACAAGACTCACGTTAACAATATTGCAGCAGTACGCACACAATCGAAGCGCAGTAAGGATGGCTAGTGTAACTAGCAAGAATACCACGAAAGCAAGAAAAAGAAGTACGCTATTAACTATTAACGTACCTGTCTCTTCCGAAACGAATGAGTACGATGAGAGAGCTCTCTCTACCATCGTTCCTTCTGAGTCT
+
AABB=@;BBBBBAA@ABBBCCBAA@?BCC?B@@@;;7<?@A@??@A???=??@@::8???,=8<<==?=?8<<?9>A@@=>=,=>;:299905A@:>B=BCBB@B=@=@B?CCD?BBBBHLEBBBB@@@CBA>BCBC?AABBAAAC@DAD@@>@@@?ABBE?BBCBAB?BF?BBB;>=BAC8==85;:AAA/AA<;;9=78/:;)/+/65<59068@??<?CAABBB?A<@@B=BBB@BBCBBBB@@888;;>>AA>9::878=>9=;;88198=8=>>==888
@ATNG8:05167:05109
GATGGTAGTATATCGCGTCGCTATCCAGAAGATCAGGAACTCTAGAAGAATTCAGATTTTTAACACGAGAGTAAACGTAAAAAGAAGGTTTTACAAGACTCACGTTAACAATATTGCAGCAGTACGCACACAATCGAAGCGCAGTAAGGATGGCTAGTGTAACTAGCAAGAATACCACGAAAGCAAGAAAAAGAAGTACGCTATTAACTATTAACGTACCTGTCTCTTCCGAAACGAATGAGTACTACTCTCAGAGACACACTACTATCGTTCCTTCTGAGTCT
+
@@AC@DBBCBBCBABBMCCBAADCD@BCD?CBBB9999ACCDBBBC@CC?B@AAB::999)::=?BBBDCB::9.9?9;;;;*;>;99;??7ABB@BBBBBBCBA>B@CC?BBD@CCBBBAABBBCBBABBB?CCAA>ABCAAA?>9@?B@?=@BBDFCBA?BBCDBB?BB@BBB>@?BDC>B>><>AAAA/@@<@@@@ABA??1818==>5;6;?AAA?CC???BB?B?BBC=BBD?AAACCCC@>AABC@A>=>>AA>>>@AAA@?@@A=B=A;>>>;;888
@ATNG8:05176:05090
GATGGTAGCACACGAGATCTCATCGTACTCATTCGTTTCGGAAGAGACAGGTACGTTAATAGTTAATAGCGTACTTCTTTTTCTTGCTTTCGTGGTATTCTTGCTAGTTACACTAGCCATCCTTACTGCGCTTCGATTGTGTGCGTACTGCTGCAATATTGTTAACGTGAGTCTTGTAAAACCTTCTTTTTACGTTTACTCTCGTGTTAAAAATCTGAATTCTTCTAGAGTTCCTGATCTTCTGGTGAGATATGCATGATGCTACCATCGTAATTGCGAAGTCT
+
9<>>@CBCCCCCDDCBCCCCCCCCCCDEDEBB?BCCC?CCACACCCBCCC?BBBBA?@=AAAA?A?BBCCBBBA?<99898':98==<>:?BAC?????BA7:9?CCD@BBBBBBBB?BAD<@<@A@9::9;;>?=>:>ABA===///=====@C;@@A;@@<A=AAB;;;@AA:;;;BB6@;?<AADDD/B;;;A:@=====>>>@<=@@@,=///7/60978<<<=B=>:<=@@@AAD7:;><>=>?@====>A??>?>>>7616:;<//)/177:=8===?
@ATNG8:05181:05080
GATGGTAGTCTCAGATAGTCTATAGTACTCATTCGTTTCGGAATGAAGACAGGTACGTTAAATAGTTAAATAAGGTCGTACTTCTTTTTCTTGCTTTCGTGGTATTCTTGCTAGTTACACTAGCCATCCTTACTGCGCTTCGATTGTGTGCGTACTGCTGCAATATTGTTAACGTGAAGTCTTGTAAAACCTTCTTTTTACGTTTACTCTCGTGTTAAAAATCTAGAATTCTTCTAGAGTTCCTGATCCTTCTGGGTCTCTCTCTCACGCACTACCATCGTTCCTTCTGAGTCT
+
44458A=A;:;@BB@@?;;;9555;;9B@000)/756/6;)/)///)/7///359444.44)488>57@400)0)/77-//83/////$/:5;454(43554;==5;;055:=:>;@9:9?@>?6:9@8>:?@@@;:9<8///;:<<<;;>:554:::>:/0)///5:;6=;;;;=<8<>;;7;<<<<0<7;2/////$//999/<><;;;<999.4444$44444<7;7<<7;??@?;=7?8>88<?4=088@A=AADB@@@?@>>?@;;;<;;7?>>>?=A<@<@BB=8=??
@ATNG8:05181:05090
GATGGTAGTGTGTCTCTGAGAGTAGTACTCATTCGTTTCGGAAGAGACAGGTACGTTAATAGTTAATAGCGTACTTTTTTCTTGCTTTCGTGGTATTCTTGCTAGTTACACTAGCCATCCTTACTGCGCTTCGATTGTGTGCGTACTCTGCAATATTGTTAACGTGAGTCTTGTAAAACCTTCTTTTTACGTTTACTCTCGTGTTAAAAATCTGAATTCTTCTAGAGTTCCTGATCTTCTGGTAGAGCGTGCATATATCTACCATCGTTCCTTCTGAGTCT
+
:;<C@CDCCCCBBCBBAABBBBBBABBBAB@@;?>>?;@C?C@BBBCCCC?BCCDG@B=BCCD?D?EEDECCCCCCDCB*@>=@;;;6;AAB?CBB>CG@A@BDCC?BBAAAAAA>@@B?B>@@@@BBBB>BBBB>B<<<>>@ADA???@@@===;;>>9>;???>@@@@@<@@@AA5A=B=@@@@@/@@;;;0659///;99?;@DDD/A>>>B=A;??<AAAA?@?;A;?>BBBD9==@<@AA@@@:::???@AAAAA?@<@@@AA<A;A<AA@>>>@?
@ATNG8:05181:05099
GATGGTAGTCTCAGATAGTCTATAGTACTCATTCGTTTCGGAAGATACAGGTACGTTAATAGTTAATAGCGTACTTCTTTTTCTTGCTTTCGTGGTATTCTTGCTAGTTACACTAGCCATCCTTACTGCGCTTCGATTGTGTGCGTACTGCTGCAATATTGTTAACGTGAGTCTTGTAAAACCTTCTTTTACGTTTACTCTCGTGTTAAAAATCTGAATTCTTCTAGAGTTCCTGATCTTCTGGACGACGCGCACTGACACTACCATCGTTCCTTCTGAGTCT
+
@BBB@DCBABBDCBABCCCCADCCCBBBBB996:>>@;@@<A@CCCCCCC?BBBCD?C?CBBB>A?ABABB@@@B:;;;;;):>:?BCC>CBCC@CCE@CC;;;CBCC@CCCCCCCC@CCC@C@CBCCBBAA>@AAA?BBBCCCBBBBBBCBCBB@CA@>AB@B@BBBCCCCB@;@::::.;=A=;;;;.;BBBC>BBCCECDDCB<@@@@0@AABC@C?BC@CBBBCAA?A?BBBBBB<??CACC9::CCBBBA@@BCCCDCC@CCDBB?B@C?CBCCBBAB
@ATNG8:05192:05093
GATGGTAGAGTATCATGTGTATCTCCAGAAGATCAGGAACTCTAGAAGAATTCAGATTTTTAACACGAGAGTAAACGTAAAAAGAAGGTTTTACAAGACTCACGTTAACAATATTGCAGCAGTACGCACACAATCGAAGCGCAGTAAGGATGGCTAGTGTAACTAGCAAGAATACCACGAAGCAAGAAAAAGAAGTACGCTATTACTATTAACGTACCTGTCTCTTCCGAAACGATGAGTACGTGTGACGTACGTGAGCTACCATCGTTCCTTCTGAGTCT
+
8::<9>=;;;655;@?AA@=77///27774:<<;9>5>3::<<<=@8//,/49////:::'7)///55<5559909555<<<+>>9B?BCC4A:;8;@ABCCCBB=@>?A>ACB7;?==>999<9555999<8===?:;;;<=;:?7@:@9545<===?;?8<?888=68:87779::--)--73-----$/76<:<@B==?@=AB@@@<@<;;@BD@@@@995<9;478;3////8889333888;<<<554999888:<;6=84436=2848333;9/.
@ATNG8:05193:05081
GATGGTAGCTCGCTGATGATATCTCCAGAAGATCAGGAACTCTAGAAGAATTCAGATTTTTAACACGAGAGTAAACGTAAAAAGAAGGTTTTACAAGACTCACGTTAACAATATTGCAGCAGTACGCACACAATCGAAGCGCAGTAAGGATGGCTAGTGTAACTAGCAAGAATACCACGAAAGCAAGAAAAAGAAGTACGCTATTAACTATTAACGTACCTGTCTCTTCCGAAACGAATGAGTACGTGTGACGTACGTGAGCTACCATCGTTCCTTCTGAGTCT
+
@AAB?CCCCBBBCDCCBBBBBBBAA?ADDABBBCBA>A?@@BDDCC@BC>A=?=?88888(9<ABCCBBAC899*8<;;;;;':=992999&5;@=@BBBBFCCC?B@CC@CCC=@?BBDCCECCCCCCBBB?BCBB@BBBBBBBB>C@CBB@BCBCCCCC?CCCABA?BB?BBB?BBBDC>BBB?;;:99.:=;@@>?ABA@@787:AAA:>:=@BAA>AA???BB?A?BDC>BBB?BBBFCCCB>===AABA??>BBBBBC@@:>>>=B=B<@<???A>>>?
@ATNG8:05194:05087
GATGGTAGCTCACGTACGTCACACGTACTCATTCGTTTCGGAAGAGACAGGTACGTTAATAGTTAATAGCGTACTTCTTTTTCTTGCTTTCGTGGTATTCTTGCTAGTTCACTAGCCATCCTTACTGCGCTTCGATTGTGTGCGTACTGCTGCAATATTGTTAACGTGAGTCTTGTAAAACCTTCTTTTTACGTTTACTCTCGTGTTAAAATCTGAATTCTTCTAGAGTCCTGATCTTCTGGATAGCGACGCGATATACTACCATCGTTCCTTCTGAGTCT
+
BABH@CBBBCCBBBCCCCBBBCDCCCCCCD@A<ABBB<BD@C@BBBBCCC@CCCBB?B?BBBC@CAB@@@@ABBB=87777'7>9>8782:AAA=BBA>AB599BCDD?BACAAAA>AAA>A>@>>??>>>9=><<8<<?888A?A@@@A===?<>??5<:;C=A??@A@@@A;@@BBB5B<>;>>>>=/>>>AD;D===>??>>>3::;,88>?A;A<;;7:===A???=A===@>9>>><?@???AAAA>>=>>;=;>>@:::;AA:><><>AAA@@??
@ATNG8:05195:05109
GATGGTAGGTGCACATGAGTGTATCCAGAAGATCAGGAACTCTAGAAGAATTCAGATTTTTAACACGAGAGTAAACGTAAAAGAAGGTTTTACAAGACTCACGTTAACAATATTGCAGCAGTACGCACACAATCGAAGCGCAGTAAGGATGGCTAGTGTAACTAGCAAGAATACCACGAAAGCAAGAAAAAAGAAGTACGCTATTAACTATTAACGTACCTGTCTCTTCCGAAACGAATGAGTACTATGTAGAGCTCTATACTACCATCGTTCCTTCTGAGTCT
+
889>;=9>:;<<>???>>>>>>CCC?BBA>AABB@@=A7:;ABBBB?BB=A<@AB;;;;;*;=ABDBCBCC;;;/;C<<;;.5?9=.:::&9;;6566?DECCC@G@BA=@?A?BCDDCDCDBBBB:;;A@=AA@@>@CCDBAAD@CADAA?ACBBBCCC@@?@AAA?BB?BBB>ABAAA=9:9;99::::%:=;;?=BB:?@>:;:;=@A9=:=@BBB?A@AA@@@==:=?@<?A?>BB@>>>BBBBBB?@?BBB??????@AA;A?@@D<@<@;>?>;;;D;
@ATNG8:05196:05084
GATGGTAGTGTCAGTGCGCGTCGTCCAGAAGATCAGGAACTCTAGAAGAATTCAGATTTTTAACACGAGAGTAAACGTAAAAAGAAGGTTTTACAAGACTCACGTTAACAATATTGCAGCAGTACGCACACAATCGAAGCGCAGTAAGGATGGCTAGTGTAACTAGCAAGAATACCACGAAAGCAAGAAAAAGAAGTACGCTATTAACTATTAACGTACCTGTCTCTTCCGAAACGAATGAGTACTGTATCTATGTGTGCGCTACCATCGTTCCTTCTGAGTCT
+
BBBD@CCCCCCCCBBCCCCCCCCCB?BCCACCCC@@<?>??CBBCD@BB>A====77777)9<@ADABBBB9:9,9>;;::;*;B>A=BAA9AFDGCCBBBDLBB@B?CB@FBB?BABBCEEDCBBABBCCC?CCBB>BBBBBC?=:@?B?A>ABBBBBBC?AAACBB?BD?A@@>ABCEC>A88188887+7><@@@???BBB<?;>>@@<@<@ABBB?CCAAABB?B?BBC<BBB?BBADCCAACBBBB978?AABA??>AAA<A===B=D:>:===>?;;;
@ATNG8:05198:04488
GATGGTAGCTCTGCTCTGACTCTCGTACTCATTCGTTTCGGAAGAGACAGGTACGTTAATAGTTAATAGCGTACTTCTTTTTCTTGCTTTCGTGGTATTCTTGCTAGTTCACTAGCCATCCTTACTGCGCTTCGATTGTGTGCGTACTGCTGCAATATTGTTAACGTGAGTCTTGTAAAACCTTCTTTTTACGTTTACTCTCGTGTTAAAAATCTGAATTCTTCTAGAGTTCCTGATCTTCTGGTGTCTGATCTGTATCACTACCATCGTTCCTTCTGAGTCT
+
8::=9>>B==>>DHDCBBBBCCCCC@@>@?99.5<9=3:@<B?BBCDCBB?CDDCGAC?BBCCACACCCCDCBBC?AAAAA2<B=AAAB<BBBB?BBC>BB?CC;:9C@D?@@BBB999F@E@CCBB@@@??@ABC?CCBCBBBBABBBBAAAA=@@@@BB?B@AAACCIEEB;@:999&99=9=@@@A2BBBBD;:;BACAA@?@4;;;;);???>294;;4:B@@??A>A?:::@A?ABBC@BAB@@@BBBBBCCCCBAA@@6::>:;7;;A000>@BA@@
@ATNG8:05200:04522
GATGGTAGATATATGCACGCTCTACCAGAAGATCAGGAACTCTAGAAGAATTCAGATTTTTAACACGAGAGTAAACGTAAAAAGAAGGTTTTACAAGACTCACGTTTAACAATATTGCAGCAGTACGCACACAATCGAAGCGCAGTAAGGATGGCTAGTGTAACTAGCAAGAATACCACGAAAGCAAGAAAAAGAAGTACGCTATTAACTATTAACGTACCTGTCTCTTCCGAAACGAATGAGTACTGTATCTATGTGTGCGCTACCATCGTTCCTTCTGAGTCT
+
::;A:66B=<=<=5656699<<@A@<;955:5//7;)/)//:/333-38286;;=99==9)9*//::9:=::::3:;94444$4;8=8===056<7<<><;<>555)9<??;?59.4:::;;==@B9;9D;;;>@@BB?BBBBB?>>:>:@00+0@@:<0:9<?@=>??9=;99998998<<3<<<8:::::,6>5///775;:>:>;;;;99=9;9?9:2:9;784A?A7@@?8=7717?>?=?@ABBBCFDCC::8?<@<=;9;69??@@<>6A:>>>=@;;>
@ATNG8:05202:04529
GATGGTAGTATCTGCACACTCTGTCCAGAAGATCAGGAACTCTAGAAGAATTCAGATTTTTAACACGAGAGTAAACGTAAAAAGAAGGTTTTACAAGACTCACGTTAACAATATTGCAGCAGTACGCACACAATCGAAGCGCAGTAAGGATGGCTAGTGTAACTAGCAAGAATACCACGAAAGCAAGAAAAAGAAGTACGCTATTAACTATTAACTTACCTGTCTCTTCCGAAACGAATGAGTACATAGATATACGTATAGCTACCATCGTTCCTTCTGAGTCT
+
888A=@CBBBBCCCBCBCCFIGCCC@BBC@CCBBBB?B?BBCCCCD?AA?A??>?88777):<ACCBCCBB=>?5<>;;;;;$9<7<499949A@==CCCBBB;;:;@CG@CBC@BACEICCCCFCCBABAC@BBBC@CB@?@BAA>B@DBB@BCCBCBBB?BBBBBB@BB>BBA<@@9::,8<<999:9:(9A?EBAABAAAA<>;>@BB8;8;G<@@<?A@>>>A=D;??A7AAA<?>>>?A>>;AAAD>><=AAAADA<;;@9><;=D=D<A6<>@@?>>>
@ATNG8:05206:04528
GATGGTAGAGAGACTGTAGCGCACCCAGAAGATCAGGAACTCTAGAAGAATTCAGATTTTTAACACGAGAGTAAACGTAAAAAGAAGGTTTTACAAGACTCACGTTAACAATATTGCAGCAGTACGCACACAATCGAAGCGCAGTAAGGATGGCTAGTGTAACTAGCAAGAATACCACGAAAGCAAGAAATAGAAGTACGCTATTAACTATTAACGTACCTGTCTCTTCCGAACGAATGAGTACGATGAGAGAGCTCTCTCTACCATCGTTCCTTCTGAGTCT
+
?::C?CBCBBCCCCBBCDCCCCCCC?BCC@CCCCCC?C?BBBBBBA?CC?C?FCC99998.9?BBBABBBCBBA6>>9;;;;';@;;2555&5>>9@A=BCDHCA?B@BB?BCC?BBCACCCCCCCCCCCCB=ADDD=BABB@@@B>C?CCC@AAACCCBA?BBBBBA?BD@BAB<>>BA?:@9848CC>AA@@:@@@B@@BBC@D?CBBB?B?BBCBB????C@AC=?<>D@CBB?BAAABCCCCAACCA>@@@A??@??>>>=<<<=<:>;>=AAAAA?>>
@ATNG8:05207:04522
GATGGTAGTAGTACACTAGTCATACCAGAAGATCAGGAACTCTAGAAGAATTCAGATTTTTAACACGAGAGTAAACGTAAAAAGAAGGTTTTACAAGACTCACGTTAACAATATTGCATCAGTACGCACACAATCGAAGCGCAGTAAGGATGGCTAGTGTAACTAGCAAGAATACCACGAAAGCAAGAAAAAGAAGTACGCTATTAACTATTAACGTACCTGTCTCTTCCGAAACGAATGAGTACACACTCTCATATGACACTACCATCGTTCCTTCTGAGTCT
+
@;;B@DBBBBBABDCDDCCCCBBBB@BCBACBBCCC=A=ABDBBBC@BB>B@BAA@@??@1@@CCBABBBBBBD>AA;;;;;*;;5;?BBB<CGGAECCCCBBAA?B@BC@BCD=@@BCBBCCCAAA@@AA?<?AAB=?@BBBB==;=?BBB?BCDCCCCC?A>>AAA=AA<>=>677CAA6>7766EDDC/AA=A877AAAAA:>:>>AA<>:>@CCE@BBAAA??;?<@@@<ABB?BBBCCBBBBCAAACAAA@@BBBAAACC?CDBBC?CAC?BBC??:9:
@ATNG8:05209:04526
GATGGTAGATATATGCACGCTCTACCAGAAGATCAGGAACTCTAGAAGAATTCAGATTTTTAACACGAGAGTAAACGTAAAAAGAAGGTTTTACAAGACTCACGTTAACAATATTGCAGCAGTACGCACACAATCGAAGCGCAGTAAGGATGGCTAGTGTAACTAGCAAGAATACCACGAAAAGCAAGAAAAAAGAAGTACGCTATTAACTATTAACGTACCTGTCTCTTCCGAAACGAATGAGTACGTGTGACGTACGTGAGCTACCATCGTTCCTTCTGAGTCT
+
CCCD?BBCBBC@@ACCBACAACBBC@ABB@BAACAA?A@BBCDCBA=AC?A<?BAAAAAA1B>BBBBBBABCCC<>>@BEFE5BB>A=@@@9@CC@D;;;BBC@@=A@CC@CCC?BBDCCBBBBCBCCBBBC?CCA@<AA@@@A:97;?BBE@BBCCCCCA?CCDABB@>><?BB:??9899*99829>??@A'@A>??=>BB?AA<@=>ABB8;8;ACBB@BAAAAAA=@=A@@;AAA>BABBBBFDBBBBBBBBBBBBBAA???A?BABCB?B?B@DD@@??;;
@ATNG8:05210:04519
GATGGTAGCGCGACGAGCGTAGACCCAGAAGATCAGGAACTCTAGAAGAATTCAGATTTTTAACACGAGAGTAAACGTAAAAAGAAGGTTTTACAAGACTCACGTTAACAATATTGCAGCAGTACGCACACAATCGAAGCGCAGTAAGGATGGCTAGTGTAACTAGCAAGAATACCACGAAAGCAAGAAAAAGAAGTACGCTATTAACTATTAACGTACCTGTCTCTTCCGAAACGAATGAGTACGATGAGATCTCGTGTGCTACCATCGTTCCTTCTGAGTCT
+
;<>>:>=@<;:55:;566659;;9;3;<<==BBBAA=B=ABCAAAC?BB?D?BBBBBBBB1@?B==>BBB@@@C;=8;;;;;*;C=@5999&5<;6<AABBB@BB?B?BB>ACC?BBBBDCGCBBBCCCCCB@C@@@@CCBFAA??=@?B@@=A@@BBDAB>AADCBB?BB@BBB?A@78827>>;BADCC3BB?A@@@=>=??6;7;>>>:>:>?BEC@DB@??@A<@=ABC>CBB?AAABBBAAA???=889:::988886::6:///3.349265578777
@ATNG8:05214:04487
GATGGTAGCACGACACGACGATGTGTACTCATTCGTTTCGGAAGAGACAGGTACGTTAATAGTTAATAGCGTACTTCTTTTTCTTGCTTTCGTGGTATTCTTGCTAGTTACACTAGCCATCCTTACTGCGCTTCGATTGTGTGCGTACTGCTGCAATATTGTTAACGTGAGTCTTGTAAAACCTTCTTTTTACGTTTACTCTCGTGTTAAAAATCTGAATTCTTCTAGAGTTCCTGGTCTTCTGGCTCTCGTAGACAGATACTACCATCGTTCCTTCTGAGTCT
+
AABB@BBBBCBBBCD@CCC999CGEDCCBBBB?BCBC=BB?B?BBBBBBB@BCBBB?B?BCBC@C@BABAAACBB>AACDF3AB=?@@;5;EDC?BBC@BB<>=>BBC@CBBBCB@@=@B@;@:@@@A>===;??=<:>@@==<A?@A@AA=>>@:???<>=:<=@=;<@@@@@=@????5?=A::::::):=6660666///=99=<@@@@/@>?>B=@=>><>AAA???<@:=<<A??<?@@;>>@=>>@@@@@@@AA@@@@B<>>>??<A<A=AA@A@>::
@ATNG8:05222:04520
GATGGTAGGCGACATACATACGCGCCAGAAGATCAGGAACTCTAGAAGAATTCAGATTTTTTAACACGAGAGTAAACGTAAAAAGAAGGTTTTACAAGACTCACGTTAACAATATTGCAGCAGTACGCACACAATCGAAGCGCAGTAAGGATGGCTAGTGTAACTAGCAAGAATACCACGAAAGCAAGAAAAAAGAAGTACGCTATTAACTATTAACGTACCTGTCTCTTCCGAAACGAATGAGTACGAGAGTCAGAGCAGAGCTACCATCGTTCCTTCTGAGTCT
+
CCCC=ABC?C?@@BBCCCCCCBBBD?CCC@ECCCBB?B?BBCCCCC?BB?B<=>?::::::%;>EEDCCDDDCCC>CBA@BBB1@A?B2:::.<CC@CCBBDDDB@>B@CC?CBB?BCBBBCCABBCBBBCED@CCBB?AABCCCBB?B@CBB>BDDCCCCC@AAABBB?BB>AAA<>>@@?899:9999999%9@<@98:BBDCC?C?@@??7:7;ACBB@BCBABCC@C@BBB=BBF?AAACDCCCBBB>==CCCBBBBAABBCC?B??AB@C?B?>??<<666
@ATNG8:05223:04529
GATGGTAGTAGTACACTAGTCATACCAGAAGATCAGGAACTCTAGAAGAATTCAGATTTTTAACACGAGAGTAAACTGTTAAAAAGAATGGTTTTACAAGACTCACGTTTAACAATATTGCAGCAGTACGCACACAATCGAAGCGCAGTAAGGATGGCTAGTGTAACTAGCAAGAATACCACGAAATGCAAGAAAAAAGAAGTACGCTATTAACTATTAACGTACCTGTCTCTTCCGAAACGAATGAGTACACACTCTCATATGACACTACCATCGTTCCTTCTGAGTCT
+
>BBB?BBB?@;<<<<=>CCDCB<:;29=939999@B?B?CDC==AA@CC?>;@B995><<'>:543::>?544;17799-3888'33,34388:.:<<055543::333(3,33478848:===<<<=?>B@>@;:7<BBB@BCEEBBBC@C@CBB@B;;9B@@@@BBBCCC@CC>AAB<:77<;(3333,//////#/83////9::==7=6===C7;7<9@@@<@999@@@@D=@@A<@??:988??@CCBBABBBCBAAABBBAA@CC?C@@@D?C?C?CCDBBABB
@ATNG8:05229:04501
GATGGTAGTGTGTCTCTGAGAGTAGTACTCATTCGTTTCGGAAGAGACAGGTACGTTTAATAGTTAATAGCGTACTTCTTTTTCTTGCTTTCGTGGTATTCTTGCTAGTTACACTAGCCATCCTTACTGCGCTTCGATTGTGTGCGTACTGCTGCAATATTGTTAACGTGAGTCTTGTAAAACCTTCTTTTTACGTTTACTCTCGTGTTAAAAATCTGAATTCTTCTAGAGTTCCTGATCTTCTGGAGATACACATGATACTCTACCATCGTTCCTTCTGAGTCT
+
::>E@CBCGCCC??>>>@CCCBA@@BBBBCBB?AAAB<BB@C@BCBCBBB;9;;;99)57<<;;7;:><<BC<;;C??====(55.4:::1@:@@;@9925>.55;;>>?BBCCBBBB?@@@=@<ADB@ABBB?BCBB@CBBACBBABBBBBBDDC?CCC@BC@A@CBBBAB;;;@BBCCC<C@E>;;<<<*;<CCC<BAC;;:BBB@<ABBB0AAA;;6;>@@<@BB<<;A=A=ABABAA=AAD?BCC@@@@;;;B@@@BCBAAB?A@?BD?B>A>@@CCEBBB
@ATNG8:05231:04492
GATGGTAGCACGAGTCACTCATATCCAGAAGATCAGGAACTCTAGAAGAATTCGGATTTTTAACACGAGAGTAAACGTAAAAAGAAGGTTTTACAAGACTCACGTTAACAATATTGCAGCAGTACGCACACAATCGAAGCGCAGTAAGGATGGCTAGTGTAACTAGCAAGAATACCACGAAAGCAAGAAAAAGAAGTACGCTATTAACTATTAACGTACCTGTCTCTTCCGAAACGAATGAGTACAGAGAGTACGATATGTCTACCATCGTTCCTTCTGAGTCT
+
:5?C;ADCCBBBBBBDCCCCCDDBB?CCC@@@?C998;?BBDCCCC@CC?B@BC<@@@@@2@@CBBBBBBCAA@:?A<====.=A>B>BBB9BDD?BABBBBB=<:>=A@?@@@<A@@@@@?>CAAA@===>;ACCC5;;<>>@AA;A:?>B@B@@ABCCC?@@@BBC?BB?BCC@CC88829<<:=<<<<,9949ABBB>>??<?<@>>=<A<AA;<>;@;;;>>>;@<AAC;D?@=BCBBA@@CCCCAABBAAAAAA??@?AA;?>AAA:>9>;@@@@A>>>
@ATNG8:05232:04525
GATGGTAGTGTCAGTGCGCGTCGTCCAGAAGATCAGGAACTCTAGAAGAATTCAGATTTTTAACACGAGAGTAAACGTAAAAAGAAGGTTTTACAAGACTCACGTTAACAATATTGCAGCAGTACGCACACAATCGAAGCGCAGTAAGGATGGCTAGTGTAACTAGCAAGAATACCACGATAGCAAGAAAAAGAAGTACGCTATTAACTATTAACGTACCTGTCTCTTCCGAAACGAATGAGTACACACTCTCATATGACACTACCATCGTTCCTTCTGAGTCT
+
BBBB@CCCABBDEBBCCCCAABCBC@BGJACBBBBC@C@DDFBBBB?CD@C@AABCCCCC3B@BBBBBCCBBBA8@?::;;;*;B>C>BBB<BCFACCCCDDDBB?A>@B?BBB@BBBBCCCCBBBCBBB@?=@AAA?BAAABCCC?C@CAA?BCBBBBCB@BBBBBB?AB=@>>8<@:::::::<88888(8=9>>>BD;<;C?C@CBBB?A?BBBCC?BBABCBB<?=?AC>CAA=>??AAABBBB??@@@@??ACCCBCCBD>AABAA>A@B@BCBBBBBB
@ATNG8:05235:04507
GATGGTAGGCGACATACATACGCGCCAGAAGATCAGGAACTCTAGAAGAATTCAGATTTTTAACACGAGAGTAAACGTAAAAAGAAGGTTTTACAAGACTCACGTTAACAATATTGCAGCAGTACGCACACAATCGAAGCGCAGTAAGGATGGCTAGTGTAACTAGCAAGAATACCACGAAAGCAAGAAAAAAGAAGTACGCTATTAACTATTAAACGTACCTGTCTCTTCCGAAACGAATGAGTACGATGAGAGAGCTCTCTCTACCATCGTTCCTTCTGAGTCT
+
999=?CCCACABBBBCGDEC@>>::6;CCACCDCDB?@<@BCBBCD@DE@B?CCDCCCCC5C@CCCCCCBCCEC>C@@@BBA2BC?C@CCC;CJFACBBBBBB@@>@@CC@CCC?AABCCCCBBBBBGCAAB@BBBC@CBBA@@::5;?CCB@BBCCBBCD@CCCCBC@BA<@??599ACC<?==<999999%9?;>:79B@BBB>A><<=>-88-8>CCGADE<;;AA9:8:CD<ABB????@A???????DBBBBCCA>??888>:=<==@:@=A;??BBBBBB
@ATNG8:05235:04516
GATGGTAGCACACGAGATCTCATCGTACTCATTCGTTTTGGAAGAGACAGGTACGTTAATAGTTAATAGCGTACTTCTTTTTCTTGCTTTCGTGGTATTCTTGCTAGTTACACTAGCCATCCTTACTGCGCTTCGATTGTGTGCGTACTGCTGCAATATTGTTAACGTGAGTCTTGTAAAACCTTCTTTTTACGTTTACTCTCGTGTTAAAAATCTGAATTCTTCTAGAGTTCCTGATCCTTCTGGTGTCTGATCTGTATCACTACCATCGTTCCTTCTGAGTCT
+
@@BB?B@@@BBBBBCBBAAA@C<<@=999CCD@CCCCC9C@C@CBA@CBC?CA@@B6:29>BB?B?BCBBABBCC=AACDD3@@8<CDD=ABCC?BA@=CA000///:8:=>BCCEB?AAA>=;>>@@@A==:=B@@388;>>>>>>>>>;;:>=8<:;59>:>7;;@A=<<<;175555'24>59>>==.77577(......897;5<:::(555596;37768=8<=::5=5988--(-(--2,5559=>>>>>>>>=<<8<<<48>>>>:@<@8<99///77
@ATNG8:05239:04489
GATGGTAGCACACGAGATCTCATCGTACTCATTCGTTTCGGAAGAGACAGGTACGTTAATAGTTAATAGCGTACTTCTTTTTCTTGCTTTCGTGGTATTCTTGCTAGTTACACTAGCCATCCTTACTGCGCTTCGATTGTGTGCGTACTGCTGCAATTATTGTTAACGTGAGTCTTGTAAAACCTTCTTTTTACGTTTACTCTCGTGTTAAAAATCTGAATTCTTCTAGAGTTCCTGATCTTCTGGGTGCGCTACAGTCTCTCTACCATCGTTCCTTCTGAGTCT
+
BEBB@CBA@?AACCCCCC;;<C>>BBBBB@BB>BBBK>IFAC?;;;BBBA=@@@00-/5::8>;>6<?<<<<<<A<?>?=?.=?<=;<818>?B>BBB?BC8773===588;<CCBB?BB@<@:=<@??>;;5;>8818=?>?BB?>===?;;;=1919:4::4:5;==>@AA:;487777,97A:>????/?@===6=///-----/59999+7/..94;5>@:?>;>@@@<@;?>;;;>9>:;;1898=>>?@=>>A>>>A=::5:7///6:6:9==>==??=
@ATNG8:05245:04511
GATGGTAGTGTCAGTGCGCGTCGTCCAGAAGATCAGGAACTCTAGAAGAATTCAGATTTTTAACACGAGAGTAAACGTAAAAAGAAGGTTTTACAAGACTCACGTTAACAATATTGCAGCAGTACGCACACAATCGAAGCGCAGTAAGGATGGCTAGTGTAACTAGCAAGAATACCACGAAAGCAAGAAAAAGAAGTACGCTATTAACTATTAACGTACCTGTCTCTTCCGAAACGAATGAGTACGTGTGACGTACGTGAGCTACCATCGTTCCTTCTGAGTCT
+
A?BD@DBBBBCCCCCCEDDCCDBAA?AFJACCBBBB@B@DDEDDBB?BC@C@CAA99888)9?ABBABBAAACD>A@;;;;;*;C>C<AA@9ABB?CBBBCBBCC?C@BB?BAC@CCBABBCCCCBDCCCBB?BBCB?CBBBBBBB>B?BAA?BBBBCCCC=CCCCBA?BB?999>AABBC=A9939@?@@2@@<@887@@@>>:><AA@@;>;>ABBCACBBABA@:?:?AA=ABB?BBCCBBBBBBB@BB??@BBBBBBBBBC?B?@;D:>:==AAA???;;
@ATNG8:05246:04512
GATGGTAGTAGTACACTAGTCATACCAGAAGATCAGGAACTCTAGAAGAATTCAGATTTTTAACACGAGAGTAAACGTAAAAAGAAGGTTTTACAAGACTCACGTTAACAATATTGCAGCAGTACGCACACAATCGAAGCGCAGTAAGGATGGCTAGTGTAACTAGCAAGAATACCACGAAAGCAAGAAAAAGAAGTACGCTATTAACTATTAACGTACCTGTCTCTTCCGAAACGAATGAGTACATAGATATACGTATAGCTACCATCGTTCCTTCTGAGTCT
+
<<<@@DBBBB@@ADDCCCDDDBBBB?BAA>BB@A@C?C@CCCCCCD@BBAC@BC;;;@@@,@=AAAAABA@:::/9?@@@A@1AD@@7<@@4?CC=AAA@ACC;;79;@@:CBB?@CBABCCBBBCBCCBBB?ADDC?BACCBBBB?C@CBB?BBBBBBBB?BBDDBB?BD>99:@AA???8<=<989999(5=9=::;BBA@@<@:>=@B<?<?AB??=?AABBBB?B=?>>8>9949CCBBBBCCCAA>>>??@DC???AAAA<AB??><><@=BCC@@878
@ATNG8:05247:04493
GATGGTAGTATATCGCGTCGCTATCCAGAAGATCAGGAACTCTAGAAGAATTCAGATTTTTAACACGAGAGTAAACGTAAAAAGAAGGTTTTACAAGACTCACGTTAACAATATTGCAGCAGTACGCGCACAATCGAAGCGCAGTAAGGATGGCTAGTGTAACTAGCAAGAATACCACGAAAGCAAGAAAAAGAAGTACGCTATTAACTATTAACGTACCTGTCTCTTCCGAAACGAATGAGTACTGTATCTATGTGTGCGCTACCATCGTTCCTTCTGAGTCT
+
449B9@CGBBBBBCCCCCCCCCBCC@EBB?BCCBBCBC@CBBBBBC=ABAG@@?@<;;;;':<BCDDBBBBBCD>BBBBABB0AA=B4;;;-;BB?BCCBBBDCB@B@BB@BBB?B@@?BCGIAAACCCBBA>ABBB>??BBBBCB?A????@BCCBBBBC?CCCAAA?CC@999<;6<<;19//)/:::;,<<9@888AAA::5:8=:;;:>9=@B;;8;AAABBC@C@CCC=CCC?BBBCDC??>@@A>999ABDBBBAA@AA<@>>;;5;5:5::<AA<<=
@ATNG8:05199:04557
GATGGTAGCAGACGTGACAGAGCGCCAGAAGATCAGGAACTCTAGAAGAATTCAGATTTTTAACACGAGAGTAAACGTAAAAAGAAGGTTTTACAAGACTCACGTAACAATATTGCATCAGTACGCACACAATCGAAGCGCAGTAAGGATGGCTAGTGTAACTAGCAAGAATACCACGAAAGCAAGAAAAAGAAGTACGCTATTAACTATTAACGTACCTGTCTCTTCCGAAACGAATGAGTACGAGAGTCAGAGCAAAGCTACCATCGTTCCTTCTGAGTCT
+
;<<C@CBBBBBCCCCC@@ACCCCCC@BBB@DFEAAA>B<@@BBBCC?CC?B@CA@99999(9>?BBBBB@AACC9A?;;;::*:;4;5;;;.;@@?ADCBBBCCCC@CC@CBB>A@BBDDCAAAAAABAAB>BB@@=BBBBBBB@9@=@@A?BBBBBBBC?B??@@@<@A=:::;??AA@4=8818>?@@/@A=>888AAAAA:>:>BAB8<7:ABAA?AABABBB>A=@AA=AAA>???BBBBBCBBAAACAABAAA<ACAA==A;;;@@C@D@BAC@@:::
@ATNG8:05203:04575
GATGGTAGCAGACGTGACAGAGCGCCAGAAGATCAGGAACTCTAGAAGAATTCAGATTTTTAACACGAGAGTAAACGTAAAAAGAAGGTTTTACAAGACTCACGTTAACAATATTGCAGCAGTACGCACACAATCGAAGCGCAGTAAGGATGGCTAGTGTAACTAGCAAGAATACCACGAAAGCAAGAAAAAGAAGTACGCTATTAACTATTAACGTACCTGTCTCTTCCGAAACGAATGAGTACGATGAGAGAGCTCTCTCTACCATCGTTCCTTCTGAGTCT
+
CBBC@CCCCCCBCCCCCBBCDGCCC@BBB?CCCCBB>A>@?DCCCA?CC?B@A?>77777(9<ABBBBBCEBB@8>>9;;;;*;?=@59::*9EEA@CBCCCCBB?B@CC?BAC@CCAABCCCBBBCCCCCC@CBBB?A@@@???@=A?BAA?ABBBCCCC?AAAABB?BB@BBB>@?BBB=>>><@AAAA3AB?A;::@@@AA:=9>>BB7;7;?BAA???@AABB>A@BBB>BCC@BBBBBBBBCCBB>@?AAA>:::??<======@@7:7;;@BA;;<==
@ATNG8:05206:04549
GATGGTAGGACGAGCGTCTGAGAGGTACTCATTCGTTTCGGAAGAGACAGGTACGTTAATAGTTAATAGCGTACTTCTTTTTCTTGCTTTCGTGGTATTCTTGCTAGTTACACTAGCCATCCTTACTGCGCTTCGATTGTGTGCGTACTGCTGCAATATTGTTAACGTGAGTCTTGTAAAACCTTCTTTTTACGTTTACTCTCGTGTTAAAAATCTGAATTCTTCTAGAGTTCCTGATCTTCTGGTATACACACTCGCTCGCTACCATCGTTCCTTCTGAGTCT
+
?<@C@CCC?CBCBBBBBBBCCCCC@BCBDCBB?BDDD;CC?C?BBCCCCC@CCCCC@B@AAAD?C@CCBCBCBDD?CCDDD1BB?BBBB=BBBCACCC@BC=@@BBCF@BBDCCBBB@CBB?B@CCCCBBBB@BCCC>BBCCCCCCCCBBCBBAB@BBB?AC?D?CCBBBCDDH@CAAAA8@=C=:9999(9@BBC=AACBBBDA@@?BDDD5DCBBC@C@BCABBBBCAA?AA@@?AAD@DCC=A@BCCCCCBBBBBDCCCCCC?BBBBC?C?C?CAB@AA??
@ATNG8:05207:04557
GATGGTAGTATATCGCGTCGCTATCCAGAAGATCAGGAACTCTAGAAGAATTCAGATTTTTAACACGAGAGTAAACGTAAAAAGAAGGTTTTACAAGACTCACGTTTAACAATATTGCAGCAGTACGCACACAATCGAAGCGCAGTAAGGATGGCTAGTGTAACTAGCAAGAATACCACGAAAGCAAGAAAAAAGAATTACGCTATTAACTATTAACGTACCTGTCTCTTCCGAAACGAATGAGTACATAGATATACGTATAGCTACCATCGTTCCTTCTGAGTCT
+
@><C?BBBBBBBBBBCCDDABBCCD?CBB>@?AB998:?BBCCCBB@BG@C@BCB;::::)::?@ABBBBCBCC=@?A@@@@,;;59;@AB:CCC>AA@BBAA;;;/;@CC@E@@=@@A?BBCCBCDD@@@DD@BBBD>A?AABBBB?C@CCC?CCCCCCCC@AAA>>>?CC?AAA=@?878)3788779999%9:48/58<;<9>=A8;>DD=A<:;?::6:CD:;9B@C?BBC<AAA>AABBBBBCCCAAAAAAAAA@@??A>>>;>>AAA:>:=:>=???889
@ATNG8:05210:04532
GATGGTAGTGTCAGTGCGCGTCGTCCAGAAGATCAGGAACTCTAGAAGAATTCAGATTTTTTAACACGAGAGTAAACGTAAAAAGAAGGTTTTACAAGACTCACGTTTAACAATATTGCAGCAGTACGCACACAATCGAAGCGCAGTAAGGATGGCTAGTGTAACTAGCAAGAATACCACGAAAGCAAGAAAAAAGAAGTTACGCTATTAACTATTAACGTACCTGTCTCTTCCTAAACGAATGAGTACTACTCTCAGAGACACACTACCATCGTTCCTTCTGAGTCT
+
;A@@<>?@>?;;;<BBBAAA@@@ECADDC?AAAA;;292994555<9<<7;58<<887878#72;89?>8@;8881;89;<@=+=B@?;>@@2A>C:??==<;;444)4744.5<<7<<<<@AABB@@AAA@@=;@>00+0;;;=ABC?C@C;;::BB@ABAC?@?>>AB>AB?BBB@>===>6;;;7:====?&<:455/5;==?@@<>9>@>99=6:6773-7?>>ABB?A>??@:?@@;@<<444=::?B@@@@@@?<79@@::9;58///8(/(/(/-355///
@ATNG8:05210:04550
GATGGTAGGACGAGCGTCTGAGAGGTACTCATTCGTTTCGGAAGAGACAGGTACGTTAATAGTTAATAGCGTACTTCTTTTTCTTGCTTTCGTGGTATTCTTGCTAGTTACACTAGCCATCCTTACTGCGCTTCGATTGTGTGCGTACTGCTGCAATATTGTTAACGTGAGTCTTGTAAAACCTTCTTTTTACGTTTACTCTCGTGTTAAAAATCTGAATTCTTCTAGAGTTCCTGATCTTCTGTGTCGTCTATCATGTACTACCATCGTTCCTTCTGAGTCT
+
456>:>CC@BBAA9?9=>>?;9;C@CEIFEBCACBBA9?A6;6<BCBCBC?A@@;;59=@BBB@DGCCBCC;;;C?BAKKM5@@:>999,:@:99:CB>BB8:;A@BC@BBBBBBBB=@@E?B?BE@@@@@B>BBDD?BABBCBAAABCCBBBCB?CCC@BB?A>AABBBBDEG@CCBBA7A?AACDJDD2BCCLG:;;BBBABAA@<@@?@00000>;>;@B@@@@;;:C@F@@@@CDD@F@AAA@AAAA;;;@@@BABDDDD@BCABC>B@B@DBBCCBCC
@ATNG8:05212:04557
GATGGTAGATACTCGCTGATACACCCAGAAGATCAGGAACTCTAGAAGAATTCAGATTTTAACACGAGAGTAAACGTAAAAGAAGGTTTACAAGACTCACGTTAACAATATTGCAGCAGTACGCACACAATCGAAGCGCAGTAGGATGGCTAGTGTAACTAGCAAGAAATACCACGAAAGCCAAGAAAAAAGAAGTACGCTATTAACTATTAACGTACCTGTCTCTTCCGAAACGAATGAGTACATAGATATACGTATAGCTACCATCGTTCCTTCTGAGCT
+
@B@@;?54944;;555;;99@B;;;)9:?499:4547:7:>94339-33-328893377(317;AB?=::000+0/099:.:<7>05506;<7<A;;;;C??:>954.444.4:88;566=<<;;;===8<?9945>8:0000.08.0)/99788::69333331333(3883877:;2//(/(//9999%885::::85566/5/5766.5/55::>9<45443328-33929;=48<<777;;<877>A;5259975::666)----.27.3.35553..
@ATNG8:05212:04575
GATGGTAGTGTGTCTCTGAGAGTAGTACTCATTCGTTTCGGAAGAGACAGGTACGTTAATAGTTAATAGCGTACTTCTTTTTCTTGCTTTCGTGGTATTCTTGCTAGTTACACTAGCCATCCTTACTGCGCTTCGATTGTGTGCGTACTGCTGCAATATTGTTAACGTGAGTCTTGTAAAACCTTCTTTTTACGTTTACTCTCGTGTTAAAAATCTGAATTCTTCTAGAGTTCCTGATCTTCTGGTCTACTACACTGTACTCTACCATCGTTCCTTCTGAGTCT
+
AAAA7::;;?:;?<<==??EFDCCCCCCCCCB=;:87(9@:@:::9::9;5555566;>B@DD@C@BBBB@966=9=?@@D1AA7@@BB;A@@A=A:945949;<;;<:>B>>@<;<:>=B?B?BBB@999A=A@>>8>:9:A99:@@999A;??@CCE?BB?B<@@?@BB>>B<<5555&57<.55599(9@===5>==996:=99.5555$94:95.5;??8=>>9:99:=2:5599::700)/==9@BCB999;995;;=@@=A@5545:0525>=???>=
@ATNG8:05213:04534
GATGGTAGAGTACAGTGTAGTAGACCAGAAGATCAGGAACTCTAGAAGAATTCAGATTTTTAACACGAGAGTAAACGTAAAAAGAAGGTTTTACAAGACTCACGTTAACAATATTGCAGCAGTACGCACACAATCGAAGCGCAGTAAGGATGGCTAGTGTAACTAGCAAGAATACCACTAAAGCAAGAAAAAAGAAGTACGCTATTAACTATTAACGTACCTGTCTCTTCCGAAACGAATGAGTACTATAGACTATCTGAGACTACCATCGTTCCTTCTGAGTCT
+
BBCB?BBBBBCBFBBBCCCCCCCBB?BDD@B@BCCC?B?ABDCBBB?AA?B?BBBABBAA2B@BBB@@AACCBB<??9;;;;.;B>B=AAA9AEFAHCCCCBD;98<ADEHDCC?BBBDDCCCCBBBBBBDDACB@@>AABCBBAA>B@CBB?BCCCBBBC?CCCAA@>BC@>=?=@@???8<?@<9:9999%9@<@888BBB?@:>:=<AA7;8;@BBB@BBBBBBB?A?BBB>BED?AACBBBBBAAAAA>>=BBBBAAACBBB?BBBBB?B@D?BCCBBAAA
@ATNG8:05215:04552
GATGGTAGATATATGCACGCTCTACCAGAAGATCAGGAACTCTAGAAGAATTCAGATTTTTAACACGAGAGTAAACGTAAAAAGAAGGTTTTACAAGACTCACGTTTAACAATATTGCAGCAGTACGCACACAATCGAAGCGCAGTAAGGATGGCTAGTGTAACTAGCAAGAATACCACGAAAGCAAGAAAAAAGAAGTACGCTATTAACTATTAACGTACCTGTCTCTTCCGAAACGAATGAGTACTGTATCTATGTGTGCGCTACCATCTTTCCTTCTGAGTCT
+
<BBB?CDBA@ACC;;;GCBBCCCBB@BCC@CFCCCD@C?BBB@@?C?AA?C?BBA@@@@>,?<:99@@AB998?893:4444$4;7;3;;;09@<=@AAA?BB99:,9:?C:A:;459@>CGCCBCCCCCA@@AEEBB?CBCCBC;:8;@CBB?B@@@B;;:@DBBBBB@BD?BA@<@??@@8<77/889999%9>9;?8B==A@><=;89@@9@=>>BAA>ABBABABDD=??B=ACB?BBBBAA@DBCDDDAAABABBBBB>>AA=A>>?B:@=@:;;;@@>>>
@ATNG8:05215:04567
GATGGTAGCTATACGTATATCTATGTACTCATTCGTTTCGGAAGAGACAGGTACGTTAATAGTTAATAGCGTACTTCTTTTTCTTGCTTTCGTGGTATTCTTGCTAGTTACACTAGCCATCCTTACTGCGCTTCGATTGTGTGCGTACTGCTGCAATATTGTTAACGTGAGTCTTGTAAAACCTTCTTTTTACGTTTACTCTCGTGTTAAAAATCTGAATTCTTCTAGAGTTCCTGATCTTCTGGACGACGCGCACTGACACTACCATCGTTCCTTCTGAGTCT
+
BBCC@DBBBCBBBCCCCCBBBDDCCBBBBC9999BBB=CC=B@BBBCDBB?BBCCC?C?CBBB?C?CCBABBBBB?BBAAA3AA=A@BB=BABC?ABB@CC;==ABBB?CCDDBB@B=B>>9>:>>>@???@;??==:=>A>>>>>A>>>A>===;@@@:@A;A;@@@AAA<<<:@>?A?3>9>;<<<=<.=>8880887///=9;?:>CDD/A<==C<>;>><@AAA>==;A=AA>>;A5=<C=AA<<=@>@@@;:;A>>>@>>8>::;A<@<@;@@AA::;@
@ATNG8:05215:04576
GATGGTAGTATCTGCACACTCTGTCCAGAAGATCAGGAACTCTAGAAGAATTCAGATTTTAACACGAGAGTAAACGTAAAAAGAAGGTTTTACAAGACTCACGTTAACAATATTGCAGCAGTACGCACACAATCGAAGCGCAGTAAGGATGGCTAGTGTAACTAGCAAGAATACCACGAAAGCAAGAAAAAAGAAGTACGCTATTAACTATTAACGTACCTGTCTCTTCCGAAACGAATGAGTACGAGAGAGCACACGTGTCTACCATCGTTCCTTCTGAGTCT
+
=:::5:<<<@<?;@;;>>;;6;;;;;@AB?A@AC;;6::>>BCBAB?;:9;>>>B::99-7:<>?>?=>>738*9?:9999$4;7<2959&5=@79?9:5=<55.4399395945<@A@@;BCB996BB=B?BBAB>;;:9:;9>;?=@:925@@:554=4==>;?@>B@@BB=7;<===53331333333#37179::>555;050555:4:5259?@=@@AA@@@?=9=BB<>7839?>?><<<>?@@@A??>?>=B=7765515555>9?;A=B?B@B>><
@ATNG8:05216:04553
GATTAGGAGACACGTCGCACACGTACTCATTCGTTTCGGAAGAGACAGGTACGTTAATAGTTAATAGCGTACTTCTTTTTCTTGCTTTCGTGGTATTCTTGCTAGTTACACTAGCCATCCTTACTGCGCTTCGATTGTGTGCGTACTGCTGCAATATTGTTAACGTGAGTCTTGTAAAACCTTCTTTTTACGTTTACTCTCGTGTTAAAAATCTGAATTCTTCTAGAGTTCCTGATCTTCTGGACAGAGTGTGCAGATACTACCATCGTTCCTTCTGAGTCT
+
BBC?CC?CCCCCCC@AACECCCCBBBBD99;9CCF>CC@CABBBBCCB?CCC??>@@CBBB?C?BBBBBBBBB?BBBBB1BB>BBBB<BCAA=ABA<@B787@BAB?ACCDAA??<AAA:@:;;<A>><;5<AAC7;<<A><<;@AA>><<<>;>?=;??:>9>;==@@@AA9>?>A?5?=A:>>>>>.?A>>>7>:8567@@@A<>>>>/>;<;B=B<>>;>@@@@?@;@<ABBA>=6:8><>@@?>><>>@@??>AAAAAA<===AA=A;@<@A>==>AB
@ATNG8:05217:04539
GATGGTAGTGATACAGATCAGACACCAGAAATCAGGAACTCTAGAAGAATTCAGATTTTAACACGAGAGTAAACGTAAAAAGAAGGTTTTACAATGACTCACGTTTAACAATATTTGCAGCAGTACGCACACAATCCGAAGCGCAGTAAGGATGGCTAGTGTAACTAGCAAGAATACCACGAAAGCAAGAAAAAGAAGTTACGACCTATTTAACTATTTAACGTACCTGTCTTACTTCCGAAACGAATGAGTACTGCGTCTCACTCTCGCCTACATCGTTCCTTCTGAGTCT
+
:;:A@CCCCCBBBB@?;?<:;>>:;.6@@;2?@;;29.4888898344.459777377*3-33889333889/8733333$3;4;::::&338.33;;;733222'2066+2266'225566..-44-.-4482--).3256688825.2498<8<<7;8>9858;==@@900,/<:4:5252'266/53999(.....(.3322+..6;'.).5557,7/7555<7<9:::39776>5;;A8677><;;999752277./.88856525-555555553839622276622
@ATNG8:05217:04558
GATGGTAAGTATCATGTGTATCTCCAGAAGATCAGGAACTCTAGAAGAATTCAGATTTTTAACACGAGAGTAAACGTAAAAAGAAGGTTTTACAAGACTCACGTTTAACAATATTGCAGCAGTACGCACACATTCGAAGCGCAGTAAGGATGGCTAGTTTAACTAGCAAGAATACCACGAAAAGCAAGAAAAAGAAGTACGCTATTAACTATTAACGTACCTGTCTCTTCCGAAACGAATGAGTACACATCGTCGTGTCGTGCTACCATCGTTCCTTCTGAGTCT
+
AABC@BC?CDCCCCABAECCCCBB@BCC?B@@@9:6;=A@CAAAD@DE=@>=@@99999):<@@AABBAA??=599;:;;;*;C?B?BBB<CIEGICCBBAC;;;0;>@@=BAA>@@CBDDEECCCBDCAB;;6;DB<@@CBAAAA;@<@;;6;CCBED=B@AAADDC@??>@DA;?B:999+9==8=AABB3BB?B>>?B?@>>4958<??3977A?AB@BAAB?@?@C@CDB;ACC@DCCC;;;BCBCCCCCCCCCCBBBBBCC?@@CCC@C?C@BCBAAB@@
@ATNG8:05218:04543
GATGGTAGGTGCACATGAGTGTATCCAGAAGATCAGGAACTCTAGAAGAATTCAGATTTTTAACACGAGAGTAAACGTAAAAAGAAGGTTTTACAAGACTCACGTTAACAATATTGCAGCAGTACGCACACAATCGAAGCGCAGTAAGGATGGCTAGTGTAACTAGCAAGAATACCACGAAAGCAAGAAAAAAGAAGTACGCTATTAACTATTAACGTACCTGTCTCTTCCGAAACGAATGAGTACGATGAGAGAGCTCTCTCTACCATCGTTCCTTCTGAGTCT
+
555<5:9?:9999A@@ACCCCCCDC?BBB@DCCCBC?B>A@@AAAA=AA=A=AABCCCDD5D@BBCDCCCCCCC<B@AABBB0BA=A4;;;.;@C@DDCBBB@;;6;>AB?BBB@A@@BCDCCCBBBIECCB?CC@@<@@@@BBAC?C?B;;7;@@A@A@C@DCCCAA>AC?ABB>AAAAA;==>9::9:9:%:737<8<<<=0/)/).378(/)/;@@>?B@999<?:;7:@D659@<?;=B<A@A@999BAA@A?:;;;00/@@<@=?AC?B5979?BCCDDA
@ATNG8:05219:04562
GATGACGAGCGTAGACCCAGAAGATCAGGAACTCTAGAAGAATTCAGATTTTTAACACGAGAGTAAACGTAAAAAGAAGGTTTTACAAGACTCACGTTAACAATATTTGCAGCAGTACGCACACAATCGAAGCGCAGTAAGGATGGCTAGTGTAACTAGCAAGAATACCACGAAAGCAAGAAAAAGAAGTACGACTATTTAACTATTAACGTACCTGTCTACTTCCGAAACGAATGAGTACGATGAGATCTCGTGTGCTACCATCGTTCCTTCTGAGTCT
+
<<<AB@;;@;9;99555)5996<B@==@=B>BCCCBBD?AA<A=99555555$57<@A>CCCCCCC>B=>EAGG1A@;?6>>>7;AA9C;;;=<<::5:59;38444(4:99<<;;;;:888<8<7<@AA?B@@@BCCA@B>9:9;>?=<<;>><=>979@;@@<AA=9=@>>>7>>?<70000'0>6/0-8-//////(/466//(/3889::4998////85:588;16992333:899?544<<;=88333<344<<=@=ABCB?B=@499@@:;88
@ATNG8:05228:04536
GATGGTAGCAGACGTGACAGAGCGCCAGAAGATCAGGAACTCTAGAAGAATTCAGATTTTTAACACGAGAGTAAACGTAAAAAGAAGGTTTTACAAGACTCACGTTAACAATATTGCAGCTGTACGCACACAATCGAAGCGCAGTAAGGATGGCTAGTGTAACTAGCAAGAATACCACGAAAGCAAGAAAAAGAAGTACGCTATTAACTATTAACGTACCTGTCTCTTCCGAAACGAATGAGTACGATGAGAGAGCTCTCTCTACCATCGTTCCTTCTGAGTCT
+
BBBC?BCCCCBBBCCDDCCCCCCBB@BCD=BCCC??>?=@@BCBCC?DD>A>BBB@@@@B3@?BCBBBBBDBBB9>>99999*9?;A5;;;7;DJBBAACBAB;98;@CG@CCC?AC@?BBCCCBBCDDDBA=BBBC?BBCA@AAA>A>AAD?BBBBBBBB>BB@ABB<AA?BBB?BB@@@<???>99=>@2@B?BBBB@AACC<><?AAA9><?BBBB@CC>?>AA=A?@HG;G@A?@BCCAAABBBBBBBBBCBAAABABAAA>BBBBB>B<@>>?A@@=<=
@ATNG8:05231:04566
GATGGTAGCACACGAGATCTCATCGTACTCATTCGTTTCGGAAGAGACAGGTACGTTAATAGTTAATAGCGTACTTCTTTTTCTTGCTTTCGTGGTATTCTTGCTAGTTACACTAGCCTATCCTTACTCGCGCTTCGATTGTGTGCGTACTGCTGCAATTATTGTTAACGTGAGTCTTGTAAAAGCCTTCTTTTTACGTTTACTCTCGTGTTAAAAATCTGAATTCTTCTAGAGTTCCTGATCTTCTGGATATGAGTGACTCGTGCTACCATCGTTCCTTCTGAGTCT
+
A<CD@D<00=:>00/:99;666?A>;;;;=5526;;A6?C@>866656<;.55544.47;<<<9=7:::88344/6::999'//)//88//45405=;6??0//;///5:;;;::7>,//:837056.....9959;99,2225975555667....(.(..(.727,22886555;165255&5715378===(//.53.35...25666.5555'5222227.33.3...6670507::7586://)-66--/99877657957...(.75556;5>9>>==8877
@ATNG8:05232:04566
GATGGTAGCTCACGTACGTCACACGTACTCATTCGTTTCGGAAGAGACAGGTACGTTAATAGTTAATAGCGTACTTCTTTTTCTTGCTTTCGTGGTATTCTTGCTAGTTACACTAGCCATCCTTACTGCGCTTCGATTGTGTGCGTACTGCTGCAATATTGTTAACGTGAGTCTTGTAAAACCTTCTTTTTACGTTTACTCTCGTGTTAAAAATCTGAATTCTTCTAGAGTTCCTGATCTTCTGGACAGAGTGTGCAGATACTACCATCGTTCCTTCTGAGTCT
+
<;>?9A=BB;;@<<CC969CBBBCGBBBAB;;9<CCC>CC@C@BBBCCCD@BBBBB?B?BBBB@B@DECAAAAAA>99:::.:A@BBAC>CCBA>ABB@CD;>>@DBB?B>>@CCBB?B?B<A<AB@@@???=?@@A<<<<AD@@>>@@@@?=<=088:4;=8=;@;<;???BB=;;;@@2?;?7;;@@@/@;;;E;C>;;;?A>=>:>???/@>>>A=A<@@<@>>::;?;?<AAAABD:==><@@;;;>>>>>A888;;AA@A<>>?BC;?7;5;>;;;@AB
@ATNG8:05236:04578
GATGGTAGATATATGCACGCTCTACCAGAAGATCAGGAACTCTAGAAGAATTCAGATTTTTAACACGAGAGTAAACGTAAAAAAGAAGGTTTTACAAGACTCACGTTAACAATATTGCAGCAGTACGCACACAATCGAAGCGCAGTAAGGCTAGTGTAACTAGCAAGAATACCACGAAAGCAAGAAAAAAGAAGTACGCTATTAACTATTAACGTACCTGTCTCTTCCGAAACGAATGAGTACTGTATCTATGTGTGCGCTACCATCGTTCCTTCTGAGTCT
+
BCCC@CBCCCCBCBBBCCCCCCCCC?BBB@DDECAA>A>@CCBBAA?AC?B?BB?;;;;;,?:@ABAAACCAA@8>>>=?>??(@B?B;@@@9@CC@DCCBCBDBB?B@BB?ABB?BBAABBBBBBBCCCCCD?CBBB>??CB@A@B>CACCCBBCBC@CBBBAB@CD?BBB<??777-9>=:::9:9:%:@>AABBCCCCD?B>BCCA=@=@BCCC?BBBBAA@<@>??>8?CC@BBCCBBBCCBBBCC@?@BCCCCCCCBB>BBBBE?B?B@CBBCCB@@
@ATNG8:05237:04542
GATGGTAGATATATGCACGCTCTACCAGAAGATCAGGAACTCTAGAAGAATTCAGATTTTTAACACGAGAGTAAACGTAAAAAGAAGGTTTTACAAGACTCACGTTAACAATATTGCAGCAGTACGCACACAATCGAAGCGCAGTAAGGATGGCTAGTGTAACTAGCAAGAATACCACGAAAGCAAGAAAAAAGAAGTTACGCTATTAACTATTAACGTACCTGTCTCTTCCGAAAACGAATGAGTACGTGTGACGTACGTGAGCTACCATCGTTCCTTCTGAGTCT
+
AAAB>AACB:;;CBBBBB>995944249949=<A9;6;<@ABCCCC?AC?C;??BCCCAA/C?A@ABBBBBBBB:??BCDDH5@@=A2:::69@A=BAAAA@ABB>A=AA=@@@<AA@@A;;;CAAABBBCC?BB;<:;ABBCAAA?B?B;;69B??AAAB?A@@@@?=???@@?5998??3;<84::?@@@'::5//*/>>?8=<5;5885=;A855:BC?CCB997713-3333&39933333336////8:<<;::;;::99;33,333334><C?B>>?????
@ATNG8:05239:04555
GATGGTAGTGCGTGAGAGAGAGACCCAGAAGATCAGGAACTCTAGAAGAATTCAGATTTTAACACGAGAGTAAACGTAAAAAGAAGGTTTACAAGACTACACGTTAACAATATTGCAGCAGTACGCACACAATCGAAGCGCAGTAAGGATGCTAGTGTAACTAGCAAGAATACCACGAAAGCAAGAAAAAGAAGTACGCTATTAACTATTAACGTACCTGTCTCTTCCGAAACGAATGAGTACGTGTGACGTACGTGAGCTACCATCGTTCCTTCTGAGTCT
+
:<<D@DEBA@B?@?;@BBCBBA;;9)5<<9@CBBCCAC?CCC::6>7:94=6::000//&/(///99;;<??:8<<@BCBB0==87)//)///)//////::554/3:9,///6:988;666=>>>>BB@A=A;;;=@@@@BA?@<>,000/;:::;;:6>;@CBB?BC?C?<07//0/)///(/>>>?0??;BBBBC??9506)/-33(-(--...6<>9==::4:6;:<4;:<6::BBBBBBBBEABA:99BCCBBBB@??:0,,6606),(,-689888
@ATNG8:05242:04539
GATGGTAGGAGACACGTCGCACACGTACTCATTCGTTTCGGAAGAGACAGGTACGTTAATAGTTAATAGCGTACTTCTTTTTCTTGCTTTCGTGGTATTCTTGCTAGTTACACTAGCCATCCTTACTGCGCTTCGATTGTGTGCGTACTGCTGCAATATTGTTAACGTGAGTCTTGTAAAACCTTCTTTTTACGTTTACTCTCGTGTTAAAAATCTTAATTCTTCTAGAGTTCCTGATCTTCTGGCGCGTATGTATGTCGCCTACCATCGTTCCTTCTGAGTCT
+
988>;A?B?ABA@@ABA@@DC@AB@@@BCC@A?ACFI>BAAFACBBCCDC@DB@@@@B?BABB?B?BBBBBABCC??@??=,==9::?=3?????ABC?AA=???BBB?CCBBAB@@=AB@<A>@@@@====9=>;;6;@>=?>>;<;BCB:666*//85;;7@<??====;::8:;BDD;B=A589BBB/??;::1:76///<<<=07888(8<:8<;>;:=9;///9:<5959<779<4876/69999<:::;:7999:69776<:655055;+//58879;
@ATNG8:05244:04542
GATGGTAGGCGACATACATACGCGCCAGAAGATCAGGAACTCTAGAAGAATTCAGATTTTTAACACGAGAGTAAACGTAAAAAGAAGGTTTTACAAGACTCACGTTAACAATATTGCAGCAGTACGCACACAAGTCGAAGCGCAGTAAGGATGGCTAGTGTAACTAGCAAGAATACCACGAAGCAAGAAAAGAAGTACGCTATTAACTATTAACGTACCTGTCTCTTCCGAACGAATGAGTACGATGAGAGAGCTCTCTCTACCATCGTTCCTTCTGAGTCT
+
///927797444495559555:<;;5;==9>B><55.5.54:::;>5::.304;======)616<;<<666=>@6=;;===@*>>*/*///&/7;5<==<::///)/)//)4887<<<;==<00000/...5(//:::)/4:9999:397<55.59444444.4444<;7==8;:;9BBCB====::;@@5965////68:=B<@<:55705(..///)/55=<>>8<84403994444:??@@>0////968888>955332(,,,,-(-390/33888:;
@ATNG8:05245:04571
GATGGTAGCTATACGTATATCTATGTACTCATTCGTTTCGGAAGAGTCAGGTACGTTAATAGTTAATAGCGTACTTCTTTTTCTTGCTTTCGTGGTATTCTTGCTAGTTACACTAGCCATCCTTACTGCGCTTCGATTGTGTGCGTACTGCTGCAATATTGTTAACGTGAGTCTTGTAAAACCTTCTTTTTACGTTTACTCTCGTGTTAAAAATCTGAATTCTTCTAGAGTTCCTGATCTTCTGGGTCTCTCTCTCACTGCCACTACCATCGTTCCTTCTGAGTCT
+
//::29:555==?>??996>>;;<>>@CCB>B9B9:9,55495;<??===:>>>>=9=<?;=B@C?BA<==<<::49;;>?1;?==<::198;;7;;95//)//::796;<956===8<;:5:8==<=9555055:;8;;;;>;;?@@>>954;;2944.4<8>9?==;;;;;<9;<@G@1;49755555$55555)599;;>=<<=.5555$4;;;;5;8<<8<<<=A<<:B?BCCA@::<955)599@>@?90/:---.(-68550/---50538(-/666779
@ATNG8:05246:04578
GATGGTAGGACGAGCGTCTGAGAGGTACTCATTCGTTTCGGAAGAGACAGGTACGTTAATAGTTAATAGCGTACTTCTTTTTCTTGCTTTCGTGGTATTCTTGCTAGTTACACTAGCCATCCTTACTGCGCTTCGATTGTGTGCGTACTGCTGCAATATTGTTAACGTGAGTCTTGTAAAACCTTCTTTTTACGTTTACTCTCGTGTTAAAAAATCTGAATTCTTCTAGAGTTCCTGATCTTCTGGATACACTCATGTGCACCTACCATCGTTCCTTCTGAGTCT
+
:<=>;@<<9<><<<5454545;=@<BC:99>C465<>6;<;>9<<<==5626><<=4646===8C9C999@BBBB=@;BDC1BB?BBBB>@@AC?BBB?BA<;;9@@:6<<///==;6<=>:<266<<<;54.49983==<<;;;=;>>CC950?;?>?000;;6<//////79,-/;;;&/)/49;<<=+9;<<A266<<=>599?244444#449997<9:;7;==<D=<9=74445559><>:=666==A>=0//88//)///)///6:7<8<7:8999///
@ATNG8:05247:04574
GATGGTAGCTCACGTACGTCACACGTACTCATTCGTTTCGGAAGAGACAGGTACGTTAATAGTTAATAGCGTACTTCTTTTTCTTGCTTTCGTGGTATTCTTGCTAGTTACACTAGCCATCCTTACTGCGCTTCGATTGTGTGCGTACTGCTGCAATATTGTTAACGTGTGTCTTGTAAAACCTTCTTTTTACGTTTACTCTCGTGTTAAAAATCTGAAATTCTTCTAGAGTTCCTGATCTTCTGGTCTACTACACTGTACTCTACCACTGTTCCTTCTGAAGAT
+
BDBC@C?@@;66>@CD;69<;CBCBD;;;CAA=ABBB>CEAE@BBCCCDC?BBCCD?B>BCCC>@=@AAABBCCC?@??@?2?A<AAAA;@A??;?AA<@@5773:::5::@A=CBB?BB@:>:=?>A;::=:>?AA<@@========>>?====:>>B=BB<A:==>?;:;>=::;:?@2><><@=@@@,63339*----5779..(....$.8::::3:5::5557/./;3;6<<=8=?9665:>9;;>:::????>>>??AAA;8788627-3(,,,*(*2-
@ATNG8:05198:04611
GATGGTAGCAGACGTGACAGAGCGCCAGAAGATCAGGATCTCTAGAAGAACTCAGATTTTTAACACGAGAGTAAACGTAAAAAGAAGGTTTTACAAGACTCACGTTAACAATATTGCAGCAGTACGCACACAATCGAAGCGCAGTAAGGATGGCTAGTGTAACTAGCAAGAATACCACGAAAGCAAGAAAAAGAAGTACGCTATTAACTATTAACGTACCTGTCTCTTCCGAAACGAATGAGTACGATGAGATCTCGTGTGCTACCATCGTTCCTTCTGAGTCT
+
BB:905<<;<B@666666>>CCGCB@BBB?DCBBBGAAA@BBB@@@@AA>@@?AAACCCC2B>AB???@999BC9?=@A?A?,9925.55504;;8<<<?=>:00,0:;>6??B?BB??A?9;9CDCCBBBC?BBAA?BBA@??5859@A@A?999CDC@@?@BAA:94:>:777>B@@AC177<8>@BBB+=C?==>BBBBAA=D:??AA=A<>;AAC@BBCAA?B?A=988*88717>=?@>>?@999>>?>?=;77:;;;@@;>555A1925177799:;>
@ATNG8:05202:04586
GATGGTAGTAGTACACTAGTCATACCAGAAGATCAGGAACTCTAGAAGAATTCAGATTTTTGACACGAGAGTAAACGTAAAAAGAAGGTTTTACAAGACTCACGTTAACAATATTGCAGCAGTACGCACACAATCGAAGCGCAGTAAGGATGGCTAGTGTAACTAGCAAGAATACCACGAAAGCAAGAAAAAGAAGTACGCTATTAACTATTAACGTACCTGTCTCTTCCGAAACGAATGAGTACTATAGACTATCTGAGACTACCATCGTTCCTTCTGAGTCT
+
AA@@>ABBBBCCCBBBCCCCCBB@@>@@@?BBBCAA<B=@@BBA>@<;;49=CCBAADDD2BAB????AA@?@=6==@=>>=,@@=A@DED;CDD@B;<<ABA;;7:>@A?BBB@BCCBBCCEBAAAACDDDABBAC?BBC@AABC?B?@@@<@BACB???@CCBBBB?BB????@BBA@A:<<<<ABCCD3AA@BBB;;;@@@=B7;;>>8=:=@BBC@BBAA@AA;?8>AA9@@A;@?@<<<@BA@A9;>>==ACCBBAABBB?BBBBB@B?B?BBBBB9::
@ATNG8:05206:04586
GATGGTAGCGCACACATAGATACAGTACTCATTCGTTTCGGAAGGGACAGGTACGTTAATAGTTAATAGCGTACTTCTTTTTCTTGCTTTCGTGGTATTCTTGCTAGTTACACTAGCCATCCTTACTGCGCTTCGATTGTGTGCGTACTGCTGCAATATTGTTAACGTGAGTCTTGTAAAACCTTCTTTTTACGTTTACTCTCGTGTTAAAAATCTGAATTCTTCTAGAGTTCCTGATCTTCTGGAGATACACATGATACTCTACCATCGTTCCTTCTGAGTCT
+
AABC?BCBBBBBCDCCCEECDCCBBCBBBB??>@CCE>CC?C?CD>CBBBACCCBB?CBEDEC?C?CCDCCCECA<99999$;<5:?AA=BCCC@CAA>@B?ABBDDD?AAACBBBB>BBB>B>BBBBC@@@>BCCC>>>>>@@>>=??>B@?>?<>===>>:<<AAAAAAA@@:??@DD5A;?;?@AA?/AA9991988///;9;@<@AAA/A===D=B=>>;>>>B>>><A;AAAA@@6<<A<AA?AAAA>=<>A>>>AAAAA<A>@@A;?:>9>>@>>>><
@ATNG8:05208:04599
GATGGTAGGTGCACATGAGTGTATCCAGAAGATCAGGAACTCTAGAAGAATTCAGATTTTTAACACGAGAGTAAACGTAAAAAGAAGGTTTTACAAGACTCACGTTAACAATATTGCAGCAGTACGCACACAATCGAAGCGCAGTAAGGATGGCTAGTGTAACTAGCAAGAATACCACGAAAGCAAGAAAAAGAAGTACGCTATTAACTATTAACGTACCTGTCTCTTCCGAAACGAATGAGTACGATGAGATCTCGTGTGCTACCATCGTTCCTTCTGAGTCT
+
88:<7<@B:BBBBCCBCBCCCBBBF@BBB@BAAB::9:@BBEDCCB?BB?C@EEB@@??>,=8@BBBCCCCCHE>CAAAFFF3FD@D=CCC;CDD@CCCC@@B997:=@>;A??<?CAABBBDCCCDBBBDC@B@@@?BBBBBBCC@D@D9:;:DBBBAAC@CCBCBB?BB?BBC>@@998*8==9=BDCD3BB?AAABBCCB?;?;A@@@<>;>?CBB@CBBCC@@;@<???8@@@=?ACABBCBBBBBCCCBBBBBBAAAAA@;>>??A?C@C>BABBBBB>
@ATNG8:05209:04621
GATGGTAGTATATCGCGTCTCTATCCAGAAGATCAGGAACTCTAGAAGAATTCAGATTTTTAACACGAGAGTAAACGTAAAAAAAGAAGGTTTTACAAGACTCACGTTAACAATATTGCAGCAGTACGCACACAATCGAAGCGCAGTAAGGATGGCTAGTGTAACTAGCAAGAATACCACGAAAGCAAGAAAAAAGAAGTACGCTATTTAAACTATTAACGTACCTGTCTCTTCCGAAAACGAATGAGTACACATGTCGTGTCGTGCTACCATCGTTCCTTCTGAGTCT
+
9444.48;:@ABA;59555999<55.58=6:?:@@@:?499B966>7;;9=599444444$43888<@@<A@?C<98/===;;;#//*/)///&//;5;;5555599397<=7<;?7;>?=999@@@BBBBBBA>A@@@=@=?897978>5:44.48::;<<<8B887BB?ABA@@=7///9926664333337$3;577<9522555'25(57896:7;:@5545=43453.349::;1;BB=AAA777BBBABA55......33556606222206.5/55755567
@ATNG8:05210:04613
GATGGTAGCTCGCTGATGATATCTCCAGAAGATCAGGAACTCTAGAAGAATTCAGATTTTTAACACGAGAGTAAACGTAAAAAGAAGGTTTTACAAGACTCACGTTAACAATATTGCAGCAGTACGCACACAATCGAAGCGCAGTAAGGATGGCTAGTGTAACTAGCAAGAATACCACGAAAGCAAGAAAAAGAAGTACGCTATTAACTATTAACGTACCTGTCTCTTCCGAAACGAATGAGTACTACTCTCAGAGACACACTACCATCGTTCCTTCTGAGTCT
+
CDCB?BBCCBCBCBBBBCBCCBBCC@CCD@CCCDAA<A=BABCCCB@CC?B?AAA?>???.??BBBABCCC???5<=;;;;;*;A@D8;;;7;CCAFCCCCBCBB>B?BB?BBA?ACCCCCCCCCCCCCCCC@CA@?;@A@ACCBB?B@CA@>AEECCBBC?CDCBBB?BB@CCC=AABBB>A@@<????>1?C?CBA>@AA@@7:4:==>5;5;>BAA>AABABCC@C?DBB=BCC@ACCCCBBBAAAAABBBABADDA>==AA<@;;:>7=8=7==>===>>
@ATNG8:05212:04591
GATGGTAGTGCGTGAGAGAGAGACCCAGAAGATCAGGAACTCTAGAAGAATTCAGATTTTTAACACGAGAGTAAACGTAAAAAGAAGGTTTTACAAGACTCACGTTAACAATATTGCAGCAGTACGCACACAATCGAAGCGCAGTAAGGATGGCTAGTGTAACTAGCAAGAATACCACGAAAGCAAGAAAAAGAAGTACGCTATTAACTATTAACGTACCTGTCTCTTCCGAAACGAATGAGTACGTGTGCGACGTGTCTCCTACCATCGTAATTGCGAAGTCT
+
@///48999;<;=@E;;9B<9996606>>:?ABA:9.4.44=>?@B=@?:??BBBBCCCC+=9;@@AACAACCD>B7;;@@@,@@<@<===+;@@@CCCCCCCAA@A@FD@BBA69;:9:BBBCCDBBBBBB?CBBB@@@@BBCCB?B>A<<7;@?>;99>877877899>;>AA>==<?B=<<<;?????/;;6;;;>?=88?:@8888>7;698>:944:8::<<8:<9<;36//(///;<;//0/////373229;;=6;5505556996;037;;67888
@ATNG8:05215:04616
GATGGTAGGCGAGAGTGAGACGCAGTACTCATTCGTTTCGGAAGAGACAGGTACGTTAATAGTTAATAGCGTACTTCTTTTTCTTGCTTTCGTGGTATTCTTGCTAGTTACACTAGCCATCCTTACTGCGCTTCGATTGTGTGCGTACTGCTGCAATATTGTTAACTTGAGTCTTGTAAAACCTTCTTTTTACGTTTACTCTCGTGTTAAAAATCTGAATTCTTCTAGAGTTCCTGATCTTCTGGCGCTCTGTCACGTCTGCTACCATCGTTCCTTCTGAGTCT
+
@@BB@CDD?CBCCDDBBBCCBBBDGDABBD99:;BAC>DD@B@BEDDCBB?BBBBB?B>AABB@C@CDCAAACBC??????1>C?CBBB9ABDCACDC@CC9:9?BAA?BBBBBCBB>=>?;>:>AAAA?AA;AA@@:<<=?668AA@@@B@???<>>>=@@;@;;;7;A=CAA?@@BBB2B@B=@@@AA2ABBII=;;DEEDCABB@BDDF2C@@@C@CABC?BBCBBCB@B@BBBCCC?BAA>???AB>BAAAADAC@AACCC=BBAAB>B=B?ABBDCBBB
@ATNG8:05221:04588
GATGGTAGCACGACACGACGATGTGTACTCATTCGTTTCTGAAGAGACAGGTACGTTAATAGTTAATAGCGTACTTCTTTTTCTTGCTTTCGTGGTATTCTTGCTAGTTACACTAGCCATCCTTACTGCGCTTCGATTGTGTGCGTACTGCTGCAATATTGTTAACGTGAGTCTTGTAAAACCTTCTTTTTACGTTTACTCTCGTGTTAAAAATCTGAATTCTTCTAGAGTTCCTGATCTTCTGGTCTACACACTGTACTCTACCATCGTTCCTTCTGAGTCT
+
::>C9666;?>@<?996;9;;A;;;BBBB@@@;@C@@6A;:;?BBABA@@<@BB;:534<<894>;@;>??BA>?488<<<,<<133=<5??@B?CBD>AB9:;BB@A?BCCCCCCB@BBB?B?BCIBBABB=@@@@>B;;;BA@@;;:?@:9::29@@=AB<A6;;:9;999=49;?@@7@<@@CGFEE1BBABC6;;AA?;;;:B>BBBB0@=>9949=BD=CBBBB@@<A?@999>?=A9:4:??>=>@@9::@@@C@@@B>A@BAA<@<@<?@@@@@?@
@ATNG8:05222:04598
GATGGTAGGTGCACATGAGTGTATCCAGAAGATCAGGAACTCTAGAAGAATTCAGATTTTTAACACGAGAGTAAACGTAAAAAGAAGGTTTTACAAGACTCACGTTAACAATATTGCAGCAGTACGCACACAATCGAAGCGCAGTAAGGATGGCTAGTGTAACTAGCAAGAATACCACGAAAGCAAGAAAAAGAAGTACGCTATTAACTATTAACGTACCTGTCTCTTCCGAAACGAATGAGTACTATGTAGAGCTCTATACTACCATCGTTCCTTCTGAGTCT
+
8888@==B=9545/////<<9;;;A:>>A;===?::298<<=955@<:949455;<ACCC1C>@@BBBAAABCF>AADJJKJ5DC?CAGDD<C@@=@BDABBAAA<@<=><@??<?BBBCEDDCCCCCCBBC?@@@@=B@@@CCBB@B@C;;:;B@@@@@D@BBBCBB?BB=??B>BB??=5?::4:CDDE3BB?BCBBBB9887;6:>>A<@<@ABBA?BA:99>>;@=?CC>C??=?AC??????AB???BBBB???=555:;.55:::5<8=3;::9999;
@ATNG8:05227:04623
GATGGTAGTGATACAGATCAGACACCAGAAGATCAGGAACTCTAGAAGAATTCAGATTTTAACACGAGAGTAAACGTAAAAAGAAGGTTTTACAAGACTCACGTTAACAATATTGCAGCAGTACGCACACAATCGAAGCGCAGTAAGGATGGCTAGTGTAACTAGCAAGAATACCACGAAAGCAAGAAAAAGAAGTACGCTATTAACTATTAACGTACCTGTCTCTTCCGAAACGAATGAGTACTGCGTCTCACTCTCGCCTACCATCGTTCCTTCTGAGTCT
+
;;@B?BBBCCCCCCBCCCCCCBCED@BBBABABC@@=@9BBAAACC@CC=A9=?<7799(3499777BA@AA@8>B;;<;;':<:;4555&5;;7=96:BCCBC@C?;;9;BC@BBBBBBCCCCCDBCBCC@BBBB@CCCBCC??9@=A@@=@ABACDCD>AABBBB?BB?C?>999AAC;887=ABCCC3CC@BBB@?;>>>=B;>>BA1838=AAC@ECBCA@@3:39@@;@AA?BBBFBBBBAA@ABABACCDCBCB?BBB>AABBB?AACADCB?@???
@ATNG8:05229:04582
GATGGTAGCAGACGTGACAGAGCGCCAGAAGATCAGGAACTCTAGAAGAATTCAGATTTTTAACACGAGAGTAAACGTAAAAAGAAGGTTTTACAAGACTCACGTTAACAATATTGCAGCAGTACGCACACAATCGAAGCGCAGTAAGGATGGCTAGTGTAACTAGCAAGAATACCACGAAAGCAAGAAAAAGAAGTACGCTATTAACTATTAACGTACCTGTCTCTTCCGAAACGAATGAGTACGTGTGCGACGTGTCTCCTACCATCGTTCCTTCTGAGTCT
+
9::@@AABC<965:;AAB<=?><@A6;6515=@@AA4;29==<?>A?BB@E??=<99:::(98<;;?<<>:::=;749==@@1@@?C=BBB:BDC?C;<;DDB@@<@=A?=ACC8;;@?AACC@D@?CC?@A@BA@@<@;::BAAA>A<@;;4:@><>>?A>AAACCB?BB>@@A9>?@@A;>=?999999(7<5<9:79;::<6<8765@<@;>=@@?;@@??>?B>B>BCC=A9728;;A?@AA?99782256668822+222.33../(/(/(/38<;;:<
@ATNG8:05238:04602
GATGGTAGTGCGTGAGAGAGAGACCCAGAAGATCAGGAACTCTAGAAGAATTCAGATTTTTAACACGAGAGTAAACGTAAAAAGAAGGTTTTACAAGACTCACGTTAACAATATTGCAGCAGTACGCACACAATCGAAGCGCAGTAAGGATGGCTAGTGTAACTAGCAAGAATACCACGAAAGCAAGAAAAAGAAGTACGCTATTAACTATTAACGTACCTGTCTCTTCCGAAACGAATGAGTACACCTCTCATATGACACTACCATCGTTCCTTCTGAGTCT
+
@?BC?CA@BAB@A@CDJCCCCCCCC>CHCBGCCCBB@B?BBBAAAB?AA?@?AA::8;;;)@?::7BCAAA>>?7=?>@@@@0AA>A>BBB:BCC?CAAABBB@A?C@GM@CBC@CBBBBBBCBBBCC:::C@CBBB?BBCC@@?B>A=A:::;BCCCCCC?ABBBBB?CD@BBB@BBBAA=BAA>BDCDC2CC>AABBCAAAA;A<AB>>:=:=?BAB?@@?BBAB?B?BCD>BBB=@?BBC????>?ABBBB@@?@??@?==:==<>B=?=?@CCBBB999
@ATNG8:05240:04625
GATGGTAGGCGACATACATACGCGCCAGAAGATCAGGAACTCTAGAAGAATTCAGATTTTTAACACGAGAGTAAACGTAAAAGAAGGTTTTACAAGACTCACGTTTAACAATATTGCAGCAGTACGCACACAATCGAAGCGCAGTAAGGATGGCTAGTGTAACTAGCAAGAATACCACGAAGCAAGAAAAAGAAGTTACGCATATTAACTATTAACGTACCTGTCTCTTCCCGAAACGATGAGTACTGCGTCTCACTCTCGCCTACCATCGTTCCTTCTGAGTCT
+
888:8===:=666?>===>BA@@AA>A:616<<<@=8<9<>>BBBC@AA<@>B>>00000*0900/0::::<<<1:;4555&5999.555&5<<8?@@CCBB;;9)9794.444.4;<9;<@??BBCCHGDB?BA;;5;@@;;;>>:>;:5505===966?:AA955:6:=7;<=9==99.337133333$396;;6:A>88;<B>B5==AA=A<:9>8847>??@==2//(///(....57755...89<665;;545;<>:>>=?>::-.).)-(-:::058<
@ATNG8:05243:04629
GATGGTAGTAGTACACTAGTCATACCAGAAGATCAGGAACTCTAGAAGAATTCAGATTTTTAACACGAGAGTAAACGTAAAAAGAAGGTTTACAAGACTCACGTTAACAATATTGCAACAGTACGCACACAATCGAAGCGCAGTAAGGATGGCTAGTGTAACTAGCAAGAATACCACGAAAGCAAGAAAAAGAGTACGCTATTAACTATTAACGTACCTGTCTCTTCCGAAACGAATGAGTACTACTCTCAGAGACACACTACCATCGTTCCTTCTGAGTCT
+
::;E@CCCCCBBBCDCCBBCCCCBB?BDE@CC@@;;7;6;;BB@@@;>?:@:???94454$48;;;@<??;443(3845555$5<7<.55)5<A8>==AA@DBA<@<;;7;BC?AAD@BAABBBBBBCDBB?B?@>=A:78==8;;=@BBB?BBAAADBB?ABCCCC?AA@CCC?BBBBB999/59?>>?+0//:77:<:<<1918==>8=:>AAAA;@@BA<<<=A<AAA17;;9;BCCBBBCCBBBAAADCCFCC@@@@??;?BBAA>A?B?BCCA??@A
@ATNG8:05198:04659
GATGGTAGTATATCGCGTCGCTATCCAGAAGATCAGGAACTCTAGAAGAATTCAGATTTTTAACACGAGAGTAAACGTAAAAAGAAGGTTTTACAAGACTCACGTTAACAATATTGCAGCAGTACGCACACAATCGAAGCGCAGTAAGGATGGCTAGTGTAACTAGCAAGAATACCACGAAAGCAAGAAAAAGAAGTACGCTATTAACTATTAACGTACCTGTCTCTTCCGAAACGAATGAGTACTACTCTCAGAGACACACTACCATCGTTCCTTCTGAGTCT
+
@@@D@DC>CCBBBCCBBBDCCCDCC=BBC@BBBCCCAC?BBCBDCC?CC?A?BCEBBBBB2BADCCCCCBBBBB9??:;;;;*;B>B=AAA9AECFGCEBCBCBC?B?BC?CBB?BBBBCCCCCCCCDDDBB?BCBB?BCCBAAAB>B?CCC?CCCAAACC?CC@@AB?BD?@???BBBCC=@??:?@AAA2>B=A>>>>==>=1838>>A6;7;@CBB=A???@?@>B?BBE>BBB?BBBBBBBCBAAABCCBB?CAAA;;=?C;>@>>@<@=A:<;;AAA@?
@ATNG8:05210:04641
GATGGTAGCTCGCTGATGATATCTCCAGAAGATCAGGAACTCTAGAAGAATTCAGATTTTTAACACGAGAGTAAACGTAAAAAGAAGGTTTTACAAGACTCACGTTAACAATATTGCAGCAGTACGCACACAATCGAAGCGCAGTAAGGATGGCTAGTGTAACTAGCAAGAATACCACGAAAGCAAGAAAAAAGAAGTACGCTATTAACTATTAACGTACCTGTCTCTTCCGAAACGAATGAGTACTACTCTCAGAGACACACTACCATCGTTCCTTCTGAGTCT
+
A<=D?BBCCBBBCCFDDBBBCCCCC?BBE@BBBB@@<@9;<CCCBDA@@=@?BBBCCCDC3B?ACAAADBBBCC>CBBBCCC5GD@C7;;;6;CC<A;;;BABA@=@@AA?@CD@BBCABCCCCBBCBCCCB?B:;:@CBBAABBB@C?C::8;@@@FCCC?AAACBB?AA=AAA?BBBBA:;;;8<<==>>&><:=;8<><B?@:=:<9==.7/7<@@@>ABBBCCC>A<??B=BBD?BBDCDBBBBBBCAAABBC??>>>AAAA9=>??@8=1818::>>==>
@ATNG8:05211:04668
GATGGTAGCTCTGCTCTGACTCTCGTACTCATTCGTTTCGGAAGAGACAGGTACGTTAATAGTTAATAGCGTACTTCTTTTTTCTTGCTTTCGTGGTATTCTTGCTAGTTACACTAGCCATCCTTACTGCGCTTCGATTGTGTTGCGTACTGCTGCAATATTGTTAACGTGAGTCTTGTAAAACCTTCTTTTTACGTTTACTCTCGTGTTAAAAATCTGAATTCTTCTAGAGTTCCTGATCTTCTGGGCTGCGCTGATATGCGCTACCATCGTTCCTTCTGAGTCT
+
<<BC?B=BB?;?IB@@@@;<@BA???B9995909;??>DD=C?CCGDGCHECBBA>8@=A<<A=B;A@;::@99;3444444#4<8=<>>44466.5:>4;;;:>::;:7<:>:??@=<;?B@D>BBAA@BCE@ECBB?BCCB?AABBBABA:945809<D?==9=;B@B=??;<@8<>BEE4@:?499DDD1BB::9,5555:<<5669=>>>)97///)/39:7;;=>>=>:=9A<:;:@8;8:9,9:99=995669DBA>?5556994566;6;:;;;A<<//
@ATNG8:05213:04654
GATGGTAGCACACGAGATCTCATCGTACTCATTCGTTTCGGAAGAGACAGGTACGTTAATAGTTAATAGCGTACTTCTTTTTCTTGCTTTCGTGGTATTCTTGCTAGTTACACTAGCCATCCTTACTGCGCTTCGATTGTGTGCGTACTGCTGCAATATTGTTAACGTGAGTCTTGTAAAACCTTCTTTTTACGTTTACTCTCGTGTTAAAAATCTGAATTCTTCTAGAGTTCCTGATCTTCTGGATACACTCATGTGCACCTACCATTCGTTCCTTCTGAGTCT
+
;55B9=BBBEDC99;BCBBBCCHHBDCCBBBB?BAAA<CF?CACCCCCBB?BCCCC?B@BBBA?B@DCBABBBBCACCCDC3CC?AACC=CCBB>@BB?BA<889BBC?BCCCCBBB>BBA7;7=CAA@?>@;>>??8><A8:8AAAAAAA@<==;???<??;?;>>>@@GG>>:>?>@@5@8=8;;;;;*:@;;;1;==888@>>><@AAA/@???@<@<>><>@??>>>=?:==ABAF:===<???@@=>=>>>AAAAA;9:;6//*/364;4;4-//==>??
@ATNG8:05222:04676
GATGGTAGGAGAGCGTCTGAGAGGTACTCATTCGTTTCGGAAGAGACAGGTACGTTAATAGTTAATAGCGTACTTCTTTTTTCTTGCTTTCGTGGTATTCTTGCTAGTTACACTAGCCATCCTTACTGCGCTTCGATTGTGTGCGTACTGCTGCAATATTGTTAACGTGAGTCTTGTAAAACCTTCTTTTTACGTTTTACTCTCGTGTTAAAAATCTGAATTCCTTCTAGAGTTCCTGATCTTCTGGCGCGTATGTATGTCGCCTACCATCGTTCCTTCTGAGTCT
+
444:5:<<5:;9455::<<=55585555<@@1/0::(//7;,//==<?@:666;<5:9;566:>:>@?>@A<::5444444#4<5:;>>6==6616;<6<A=999>9929>@?@C:98:@@;@<;;9;99992:>>?=BA999====945<::?<8<?@?AB9<7::56/<///7;9;;;0;8>49;999(995555&5:::<<==6/,/>>>,<0...).)-(/3////:::6:+//:://)/3/)/77/////9:<<<;;:7:9:+//669493:39:;45555
@ATNG8:05223:04639
GATGGTAGCGAGCGAGTGTGTATACCAGAAGATCAGGAACTCTAGAAGAATTCAGATTTTTAACACGAGAGTAAACGTAAAAAGAAGGTTTTACAAGACTCACGTTAACAATATTGCAGCAGTACGCACACAATCGAAGCGCAGTAAGGATGGCTAGTGTAACTAGCAAGAATACCACGAAAGCAAGAAAAAGAAGTACGCTATTAACTATTAACGTACCTGTCTCTTCCGAAACGAATGAGTACCTCTCAGACGCTCGTCCTACCATCGTTCCTTCTGAGTCT
+
@ACE@DBBCCD@@ABCCDDDBBABBACCD?BBBCCD@C>@@BBDCC@BB>B>@@CCCCDC5CAGCCCCCDECDD=?@99999*9C>D<BBB<BDLBCCCCBBB@@=@@BB?CBC@BBCAAABCBBBDDCCEJBFBBB?@@CCCCBB?B?CBB@BCDCCCCD?CCCBAA>AC?CBB9::BBD=B??9>?@AB3BC@B>>>CBBBC?B?BBBB<>:>?@@@@CCCCBCB?B?BBB<BCB?BBBAABD>AAABCBBBAAABBBB?@B@=>>>AC?B?B@BBABB???
@ATNG8:05223:04663
GATGGTAGCGCACACATAGATACAGTACTCATTCGTTTCGGAAGAGACAGGTACGTTAATAGTTAATAGCGTACTTCTTTTTTCTTGCTTTCGTGGTATTCTTGCTAGTTACACTAGCCATCCTTACTGCGCTTCGATTGTGTGCGTACTGCTGCAATATTTGTTAACGTGAGTCTTGTAAAACCTTCTTTTTACGTTTTACTCTCGTGTTTAAAAATCTGAATTCTTCTAGAGTTCCTGATCTTCTGGGTCTCTCTCTCACGCACTACCATCTTCCTTCTGAGTCT
+
444=265<<>:;;56666<<=><;@;;;9<5506=?@8==9>1555595/)//://)/2///:5;9>=>6654;;5444444#4:5445>5::;;6;;<4:;,///:9:277//////3:44.4599997777)////)/<<<==//////////:)/444)49387;8//-85-/)//<@@2@<@9;;;;9(955555&5555555555939;=;(977--(-388,--::/44.4.4:9977)////)/77;///////45444444.55558>8<4657----7
@ATNG8:05225:04632
GATGGTAGATATATGCACGCTCTACCAGAAGATCAGGAACTCTAGAAGAATTCAGATTTTTAACACGAGAGTAAACGTAAAAGAAGGTTTTACAAGACTCACGTTAACAATATTGCAGCAGTACGCACACAATCGAAGCGCAGTAAGGATGGCTAGTGTAACTAGCAAGAATACCACGAAAGCAAGAAAAAGAAGTACGCTATTAACTATTAACGTACCTGTCTCTTCCGAAACGAGTGAGTACTATAGACTATCTGAGACTACCATCGTTCCTTCTGAGTCT
+
44:@9=BCBBBCCCCBDBCBBBCBB@CDF?@@@A?@;?5:;<C?>?>AA?B?BA@99999(:;@ABFCCBBA@B,87;444&4<8<.555&5<>9>669??;;;5:8::56698>>>??@CC>@CCCCCCC?BBCB@CCCCCDCB?B=A;;8;BCCDDCCA@A?C??<?A=@AB?BCBBB;==@>BCCCC3BB?BBBBBA>>><?<AA6756=A;AAC@@00/0/:6:6;==7>>8::;;<<<<<88<@A@@@>A>><33377728888<6;07037;89;;<
@ATNG8:05225:04678
GATGGTAGTCTCAGATAGTCTATAGTACTCATTCGTTTCGGAAGAGACAGGTACGTTAATAGTTAATAGCGTACTTCTTTTTCTTGCTTTCGTGGTATTCTTGCTAGTTACACTAGCCATCCTTACTGCGCTTCGATTGTGTGCGTACTGCTGCAATATTGTTAACGTGAGTCTTGTAAAACCTTCTTTTTACGTTTATTCTCGTGTTAAAAATCTGAATTCTTCTAGAGTTCCTGATCTTCTGGCTCTCGTAGACAGATACTACCATCGTTCCTTCTGAGTCT
+
D???@?>CCBAACDDEDBABBCCCCCCCBCBA>BBCC>DD@C@CCCCCCC@CCCCC@B@BBAB@DACCCCBB==B=>>@@@0@@=AABB<BBCC@CCB?BA8;;AABBACDFFCDCB@BBD@D?BBBBCDBB?ACCD?BCCCCAB@CBBCAAABCABBC?CC@C@CBCCBCCCB=AACFH<FBE@BA@AA,@AAAA:@B?BBA@@@@>AAAC2DABBC@C@DD?BAAAECC@C>AAFCFB@BBC@CCCBCBBBCBCCCBBCCCCC@B???A8?9>=@AEEDCBB
@ATNG8:05228:04645
GATGGTAGGAGACACGTCGCACACGTACTCATTCGTTTCGGAAGAGACAGGTACGTTAATAGTTAATAGCGTACTTCTTTTTCTTGCTTTCGTGGTATTCTTGCTAGTTACACTAGCCATCCTTACTGCGCTTCGATTGTGTGCGTACTGCTGCATTATTGTTAACGTGAGTCTTGTAAAACCTTCTTTTTACGTTTACTCTCGTGTTAAAAATCTGAATTCTTCTAGAGTTCCTGATCTTCTGGTGTCGTCTATCATGTACTACCATCGTTCCTTCTGAGTCT
+
8:;I@DCC?CCCBBBBBCCCDCBBBBBBFC;;;;CCC?CCAC@BBBCBBB@CCC??<@?A@DC?A>ABBBBBBBC???>@>2?A?CBCA;AAAB?BBB>@@=<<>BAB?BBBBCBBA>A@@;A;A?>>;<;@;A?AA6:8>@>AAAAAAA???>><8>><@@<A<>>??AA@=>:=@@@@6@;>:88776(8>///)//9///=<;<18888(6;;:A=A<>>=@@@@=<<1738>@A>@7;:>:::;>@@;;;AABB???AABB;?>@@@=C=C=???>;;;>
@ATNG8:05228:04673
GATGGTAGGCGACATACATACGCGCCAGAAGATCAGGAACTCTAGAAGAATTCAGATTTTTTAACACGAGAGTAAAACGTAAAAAAGAAGGTTTTTACAAGACTCACGTTAACAATATTGCAGCAGTACGCACACAATCGAAGCGCAGTAAGGATGGCTAGTGTAACTAGCAAGAAATACCACGAAAAGCAAGAAAAAAGAAGTACGCTATTAAACTATTAAACGTACCTGTCTCTTCCGAAAACGAATGAGTACTGCGTCTCACTCTCGCCTACCATCGTTCCTTCTGAGTCT
+
>BBB?BBB?BBA@@@CCGGDBAA@@=A@B?BBBBAB=@=BAFCBBC?BB?B>A@A;;;;;;%;5<BBAAA;99;;;*:9=>D@D@%9525.5555$555.6>=;<@=:;45:=B:@::65:<<BCBCCCBCCBBAA<@A;;7;A@===00-0;@@C@CCDDEBBB?ACED@@;:::/::9399999:+::09@@@@??'//*////>>>/0*/3,3356(//'28@<@?A@<<<00+0*06::0:??6BBBBBB@AAC@AABB@@@CCB@@=@@@=AA@@B5:589=<=>?899
@ATNG8:05232:04648
GATGGTAGAGAGACTGTAGCGCACCCAGAAGATCAGGAACTCTAGAAGAATTCAGATTTTTAACATCGAGAGTAAACGTAAAAAGAAGGTTTTACAAGACTCACGTTTAACAATATTGCAGCAGTACGCACACAATCGAAGCGCAGTAAGGATGGCTAGTGTAACTAGCAAGAATACCACGAAAGCAAGAAAAAGAAGTACGCTATTAACTATTAACGTACCTGTCTCTTCCGAAACGAATGAGTACGATTAGATCTCGTGTGCTACCATCGTTCCTTCTGAGTCT
+
;;;>AD<;9BB@@@DCCCCCCCCCF=CCD@CBECBB=@<<@A000@:??=A<::883???,=9=>;783337333(3<89;;9'33,3,333&399,33:98;7222'24994755379::@@@CCCCCCBBBD?BBBD=??AA???A>A?BAA>ACBBBB??=>ACCAA>AC?>>@>AABBC>??;:=?AAA/AB<A;:;@@@AA<>;>@AB:>9<>@9949A@@@AB?B?BBB>BBB?BABBCCBBBB?C@??>>>???>777<=:>@@??;?=B=A@@@@;;;
@ATNG8:05236:04669
GATGGTAGCTCACGTACGTCACACGTACTCATTCGTTTCGGAAGAGACAGGTACGTTAATAGTTAATAGCGTACTTCTTTTTCTTGCTTTCGTGGTATTCTTGCTAGTTACACTAGCCATCCTTACTGCGCTTCGATTGTGTGCGTACTGCTGCAATATTGTTAACGTGAGTCTTGTAAAACCTTCTTTTTACGTTTACTCTCGTGTTAAAAATCTGAATTCTTCTAGAGTTCCTGATCTTCTGGCTCTCGTAGACAGATACTACCATCGTTCCTTCTGAGTCT
+
::9@>@BBBB=C>??>A;AA@@ABBC@@@A;;5;<;;0<A=B@A@@DEBA?@CAAA>A7;;AD@C@BBBCBBBA@=????<,<@9=???8?@@@5:9?9?@=@AA@AA99:BBAAAC>B>A<?;?@@;;;?A=@@@@:==??===>;;;>>;;;B7;;=<::5::>=>;;;@BD=AAAAA2A;?;?ACBD/??@@B:>=======>>:>>>>/>???A=D=AA<A??>ADC=C:??B>;;6;=<7::;>>>>>;;;BABB>;;;?:===>?<?=A<>>>77777
@ATNG8:05238:04666
GATGGTAGCTCGCTGATGATATCTCCAGAAGATCAGGAACTCTAGAAGAATTCAGATTTTTAACATCGAGAGTAAACGTAAAAAGAAGGTTTTACAAGACTCACGTTAACAATATTGCTGCAGTACGCACACAATCGAAGCGCAGTAAGGATGGCTAGTGTAACTAGCAAGAATACCACGAAAGCAAGAAAAAGAAGTACGCTATTAACTATTAACGTACCTGTCTCTTCCGAAACGAATGAGTACATAGATATACGTATAGCTACCATCGTTCCTTCTGAGTCT
+
;;<=9==BBE@CCCA@@BCCCABBFAIID@BBBB@@=A>BA@AB@@;??=?=@A000@@>,>9;0//<//377773373==<<)33,3,333&37938987798/.(.(.726.2,277778558?=??C@?@>BB>>:=>=997//)/5:99055:<<<8858BBC@@<==9<::4:;855'255.56666'57/7<======B::569--)-(-99:><A>;99794965//'...(.88799977;?>???>>>==>>:;;;;5;>>==8=5;5;>;::A??
@ATNG8:05239:04670
GATGGTAGATACTCGCTGATACACCCAGAAGATCAGGAACTCTAGAAGAATTCAGATTTTTAACACGAGAGTAAACGTAAAAAGAAGGTTTTACAAGACTCACGTTAACAATATTGCAGCAGTACGCACACAATCGAAGCGCAGTAAGGATGGCTAGTGTAACTAGCAAGAATACCACGAAAGCAAGAAAAAGAAGTACGCTATTAACTATTAACGTACCTGTCTCTTCCGAAACGAATGAGTACTATAGACTATCTGAGACTACCATCGTTCCTTCTGAGTCT
+
<BBE@BBA<666;@BBCCCCBB;;;0;@A>AABC@A>@@C@A@BBC@BB?E@BAA?????.?=ABAABA@AAA@8?@;;;;;*;?=@4:;;*:?>9>;9;@@AAC=A>@B?B@@>@CDCCCCICCBAACCDC@CB;;8;CBBBBBA=A?@@@?A@@@BBBC?BCCCFD@??=?BA=AA>>>7>?>:@@@@@/@A<8887>==>@6;7:;;9-5069@>D@DBBBB??;?=AAA<A@@=@@AAAAAABAA>>::9:?@>==??@?@=?777?8=8>8>?A>>>99
@ATNG8:05240:04632
GATGGTAGGACGAGCGTCTGAGAGGTACTCATTCGTTTCGGAAGAGACAGGTACGTTAATAGTTAATAGCGTACTTCTTTTTCTTGCTTTCGTGGTATTCTTGCTAGTTACACTAGCCATCCTTACTGCGCTTCGATTGTGTGCGTACTGCTGCAATATTGTTAACGTGAGTCTTGTAAAACCTTCTTTTTACGTTTACTCTCGTGTTAAAGATCTGAATTCTTCTAGAGTTCCTGTCTTCTGGTGTCTGATCTGTATCACTACCTTCGTTCCTTCTGAGTCT
+
@??D<B=B@DBBAAABDCBACEBB@BBCECCCACCBC>CC?C@BBBBBCC@CCBAA=A?A@AA=A=ACBBBCCBB@BDCCC5CD?B@@@;@BDCACFH@A@?;;;BAB=@@BBBCCC?ABC?B>@@ABC;;;:;;CE?CDBBCCCDDDCCAA@@B@BBB>AA?C?@@@CCCCCC?BBBBB7A=A=BABBA0@BBAB<?ACCCCBCCC@CC<@@B@@@B?B=A@?@@@BBBB?B=AAAAD?B9;7<BACBBBBBC;;;CBBBBBD@F@B@@>@?B=@A:::@??
@ATNG8:05244:04669
GATGGTAGTACATGATAGACGACACCAGAAGATCAGGAACTCTAGAAGAATTCAGATTTTTAACACGAGAGTAAACGTAAAAAGAAGGTTTTACAAGACTCACGTTAACAATATTGCAGCAGTACGCACACAATCGAAGCGCAGTAAGGATGGCTAGTGTAACTAGCAAGAATACCACGAAAGCAAGAAAAAGAAGTACGCTATTAACTATTAACGTACCTGTCTCTTCCGAAACGAATGAGTACAGAGATACGATATGTCTACCATCGTTCCTTCTGAGTCT
+
@ABB?BBCCCCCCCBBCCCC9;:BB@BCCACCCCAA>A>AACCCBD?CB>B>BCCBBBBB5B@CCCCCCCCCCC>B@99999.;C>E4;;;-;BB>BCCDCBD;98;@CC@CDG?CCCCCBBBBBCCBBBCC@CCBB=AACCDC:98;?BBB@BDCCBAAD?BCCCCB?B@>BBB>@@8872:??;=???>.?A?BBAABDDFC<><?CCA<><>BCBB@BBBBCBB@C?CCC>BBB?AAABBBBCCCCCCCCCCAACAAAB>><A>>>><?=A=AAA?@?@@
@ATNG8:05245:04677
GATGGTAGTATCTGTCTACGAGAGCCAAGATCAGGAACTCTAGAAGAATTCAGATTTTTAACACGAGAGTAAACGTAAAAAGAAGGTTTTACAAGACTCACGTTAACAATATTGCAGCAGTACGCTCACAATCGAAGCGCAGTAAGGATGGCTTGTGTATCTAGCAAGAATACCACGAAAGCAAGAAAAAGAAGTACGCTATTAACTATTAACGTACCTGTCTCTTCCGAAACGAATGAGTACTATCTCAGAGACACACTACCATCGTTCCTTCTGAGTCT
+
;56C;@BBBC@@ACBECBBCCEAA@@CACDCCBB@C?BBACCCC@BB?B?A@>99889(:?ACA?@?CB???5=@9:999(:?3938<<0;8=0787><98;=,/-/>7<9=:>@@@BAA@@@A@>>>>>;>???=AAAAB???;@=A>>;>@<>>AA>>==@@BC?BB?B=<7<:888)88817DCCD/8858@?>@@>>>;>;>B@@<@=@?===;????A8818:888-7@A=AB>??????@A@@@BBBBBBB889@A<@>>=A497:;>ABC????
@ATNG8:05202:04710
GATGGTAGCTCTGCTCTGACTCTCGTACTCATTCGTTTCGGAAGAGACAGGTACGTTTAATAGTTAATAGCGTACTTTCATTCTTTCTTGCTTTCGTGGTTATTTCTTGCTAGTTACACTAGCCATCCTTACTGCGCTTCGATTGTGTGCGTACTGCTGCAATATTGTTAACGTGAGTCTTGTAAAACCTTCTTTTTACGTTTACTCTCGTGTTAAAAATCTGAATTCTTCTAGAGTTCCTGACTTCTGGCGCGTATGTATGTCGCCTACCATCGTTCCTTCTGAGTCT
+
8444.4;:9554;;<555;95555555944485:///(/:)/)/99::<<5;9////)/)/;79.525=90//////)///5;<<)44.44;;)45<<494544)442494445.55;<=;;;<>>=9=9;;>=666@:<<?>0699995595<544444939:;3::8<84555559<=:666@?0=16.59999(9:555)555/::////)////$/9:55.57995;;;:<<<.4.44438-34;:?>666>65/<7///::3:<:48//-83838(//7///4/
@ATNG8:05202:04728
GATGGTAGAGAGAGCTTCTCATCGTACTCATTCGTTTCGGAAGAGACAGGTACGTTAATAGTTAATAGCGTACTTCTTTTTCTTGCTTTCGTGGTATTCTTGCTAGTTACACTAGCCATCCTTACTGCGCTTCGATTGTGTGCGTACTGCTGCAATATTGTTAACGTGAGTCTTGTAAAACCTTCTTTTTACGTTTACTCTCGTGTTAAAAATCTGAATTCTTCTAGAGTTCCTGATCTTCTGGGCTGCGCTGATATGCGCTACCATCGTTCCTTCTGAGTCT
+
ABCB?CBBBCBCCC99;:EDCGCCBBBBC@@>@CDF=BB?C?CECBBBD?CCCCC?B?BBDC?B@BBBCBCBCB?CCCCC2BB?B>==;>DCB@BBB>BE<?>AC>><?BCABBBB?BBB>B?A@@@???@;>>?@9>>AA???;;;AAAA;<><;=><??9?=AAA>>=>@D;A99991:8=876666(7=>?A7=::::;B>>>8<<<=.=>=>B=D;>>=ABBD>==<@<?@@@??8<<<<5<:9:A>>>AAAAA@>>=<<6<>>>B<@<@:>>@>??AA
@ATNG8:05203:04686
GATTAGTATAGAGCTCTACATAGTACTCATTCGTTTCGGAAGAGACAGGTACGTTAATAGTTAATAGCGTACTTCTTTTTCTTAGCTTTCTGTGGTATTCTTGCTAGTTACACTAGCCATCCTTACTGCGCTTCGATTGTGTGCGTACTGCTGCAATTATTGTTAACGTGAGTCTTGTAAAACCTTCTTTTTACGTTTACTCTCGTGTTAAAATCTGAATTCTTCTAGAGTTCCTGATACTTCTGGCGCTCTGTCACGTCTGCTACCATCGTTCCTTCTGAGTCT
+
>5905:=:AA@@B?9;:;696CEB@@@=>@9>999)4>;?;AAB;;;@<=@000)0)//67478;=BBBB889833333$38,33333(333384655.5;+..77..(.28655AA;>>>:>:;;;;===?<@A?B;>>>AAA;77<<:///88(/)/95<?:?;9;7---6--(-6666+64=588@@@+;7533,333...3567+...&...-9290..).333:::5:5855,,,,(,,50243...3356..---.37896:7656.316)//999<==
@ATNG8:05204:04683
GATGGTAGAGAGAGCTCTCTCATCGTACTCATTCGTTTCGGAAGAGACAGGTACGTTAATAGTTAATAGCGTACTTCTTTTTCTTGCTTTCGTGGTATTCTTGCTAGTTACACTAGCCATCCTTACTGCGCTTCGATTGTGTGCGTACTGCTGCAATATTGTTAACGTGAGTCTTGTAAAACCTTCTTTTTACGTTTACTCTCGTGTTAAAAATCTGAATTCTTCTAGAGTTCCTGATCTTCTGGCGCGTATGTATGTCCGCCTACCATCGTTCCTTCTGAGTCT
+
888;=E?ABBBBCDB:;<BBABBB@@@B@A;<4;AAA8?B?C>BCC@C@B@BBAA@DFHDD@A?B>??CBA?=??5=>>?@.9969797,3??A?BCB?BA998BBBD?BBBAAABB=BAA:=:=?==<===9=@AA:>======;;;BBA@??@<A@@;@A;A;??BA@@@;;4:8988)71:19::::*:<:::09;;;<<==<<18989(8::::3:6<><AA??>>>=B=@>>>??<>>@<=<==<::;?A:://-/>7<<?=;;;;>=A=A<@@@??>>>
@ATNG8:05205:04694
GATGGTAGTGTCATATGAGAGTGTGTACTCATTCGTTTCGGAAGAGACAGGTACGTTAATAGTTAATAGCGTACTTCTTTTTCTTGCTTTCGTGGTATTCTTGCTAGTTACACTAGCCATCCTTACTGCGCTTCGATTGTGTGCGTACTGCTGCAATATTGTTAACGTGAGTCTTGTAAAACCTTCTTTTTACGTTTACTCTCGTGTTAAAAATCTGAATTCTTCTAGAGTTCCTGATCTTCTGGGTGTATCAGCGAGTATCTACCATCGTTCCTTCTGAGTCT
+
ACCC@FCCBBBBCCCECBCCCCBCCCA@@C@A>@BBB=BC?D@BCBCBCC@BCBAA=?8BBAB?BACCBCC;;;@=??===,9924<@@8A@AB?BBB?BG;<;CCCC@CCCCBBBC@CCC@B?C9::ECBB@BCCC@CCBBBBAAABBBBBDCCABBB@CD@B@BCCCCCCCC@BCCCC;C?B;;;;;;*;ABBB<B@@ABBBBBEAGFHG5CBBAA?A@DDABDBBBBC>A>ACCCBB=A::;6;BBACCBBBBBBDDCCCCC@AA@CC@D@C?CCCCBB@@
@ATNG8:05206:04687
GATGGTAGACATATCGTACTCTCTGTACTCATTCGTTTCGGAAGAGACAGGTACGTTAATAGTTAATAGCGTACTTCTTTTTCTTGCTTTCGTGGTATTCTTGCTAGTTACACTAGCCATCCTTACTGCGCTTCGATTGTGTGCGTACTGCTGCAATATTGTTAACGTGAGTCTTGTAAAACCTTCTTTTTACGTTTACTCTCGTGTTAAAAATCTGAATTCTTCTAGAGTTCCTGATCTTCTGGTGCGTATGTATGTCGCCTACCATCGACCTCTAGAAGTCT
+
CCBB?BBBBCBCCBBCDCCBBBBBCB@@@B:::9CCC>CC?B?BCCBBBB@BBBBB?B?BBCB?B>AAA@@BBCB>BBBBB3B@;@78858AAB?ABD?DC=@AABBB?BAAAAAAA;A@@:@;;==A?>>>7>AAA7<<>A???>>>>>@@>>>:;>=<@A=D9>>?AABA@?8>;;;;/;:>5;;>>=/=A;:;1;;;;;;>>??<====,=///<,/,8C<@@?@AAA=A=A>>>AA8;;A<@@@>>>>>AAAAA@@?<?@@<>>>=AA<@?@@BB<@>>>
@ATNG8:05208:04721
GATGGTAGGAGACACGTCGCACACGTACTCATTCGTTTCGGAAGAGACAGGTACGTTAATAGTTAATAGCGTACTTCTTTTTCTTGCTTTCGTGGTATTCTTGCTAGTTACACTAGCCATCCTTACTGCGCTTCGATTGTGTGCGTACTGCTGCAATATTGTTAACGTGAGTCTTGTAAAACCTTCTTTTTACGTTTACTCTCGTGTTAAAAATCTGAATTCTTCTAGAGTTCCTGATCTTCTGGATACACTCATGGCACCTACCATCGTTCCTTCTGAGTCT
+
<:9@>?CDACCCBBABACDCBBBDBDBB@AAA=@;;;0;B>C@AA@FBBB?ABA@@=@@CCCC@C?@??AAAA@A>ABABB2AA@BBBB>?@?A?ABB=AA=???BAA>BBBCBBBB?A??=?<A@@@>>>=;=<996::@@@A@>>>@AA:;:;;>>=:==5;5;?@BBD???;???ED2=3818AAAA/=>888-8>>;;;=;:;:>BBB/A;;:A<A<??<@@C>==>=B=@>??DE:==?<@AA@@;;;==>=@<<599>7//-6706+-+/7;;;??>
@ATNG8:05210:04720
GATGGTAGGCACTGCGCACACATCCCAGAAGATCAGGAACTCTAGAAGAATTCAGATTTTTAACACGAGAGTAAACGTAAAAAGAAGGTTTTACAAGACTCACGTTAACAATATTGCAGCAGTACGCACACAATCGAAGCGCAGTAAGGATGGCTAGTGTAACTAGCAAGAATACCACGAAAGCAAGAAAAAGAAGTACGCTATTAACTATTAACGTACCTGTCTCTTCCGAAACGAATGAGTACTATAGACTATCTGAGACTACCATCGTTCCTTCTGAGTCT
+
?:=B@CCB@BBBACBCBBBCCCCCC>CCC?CCFFCE@B?BDC@@@C?BB>A=@>?>@@@@0??ABDBBCCC???6=@;;;;;';;559>>?4?DC@CBBBDDD@?>@@BB?BCC@CCBBCBCCCCCBBABBC@DCBB>AAAA@@AB>B?B@?=?CBBBBBB?BBBBBB?CC????>BACGD>B<;7;AAAA/AA<A776@@@@@<@<?@@B:>:>BCAB?AAAAABB?B?BED=BBB?CEBBBBB???BBA>?>ABBBBBCCBBB?BCBAA?B?B?CCCBB:99
@ATNG8:05211:04713
GATGGTAGTGTCAGTGCGCGTCGTCCAGAAGATCAGGAACTCTAGAAGAATTCTGATTTTTAACACGAGAGTAAACGTAAAAAGAAGGTTTTACAAGACTCACGTTAACAATATTGCAGCAGTACGCACACAATCGAAGCGCAGTAAGGATGGCTAGTGTAACTAGCAAGAATACCACGAAAGCAAGAAAAAGAAGTACGCTATTAACTATTAACGTACCTGTCTCTTCCGAAACGAATGAGTACACATCGTCGTGTCGTGCTACCATCGTTCCTTCTGAGTCT
+
<AADADCA??CBBBCCCBBCDAAAB?BDGADC;;;@4;49?>@@>?<:839;?==>@@@=0>@:55CAAA@@CC=?=>=DDD2AA?A:??>237>4?@@BBCBAA;:5776;9;4:<;>>==>>>>BB;;;B<@@AA=BB?;;;?>8=7<894:DB:::?>:;;;;?E@CC?CBD?BBA@>8:8817:<<<*78/7:<;@@<=>5818B==:=;>>;;;<?>>>??>9>;88818A@=999@??@<<>BCCCCD99:BCCAABBC@A;???;?>A?BBDBBBAA
@ATNG8:05211:04729
GATGGTAGTCTCAGATAGTCTATAGTACTCATTCGTTTCGGAAGAGACAGGTACGTTAATAGTTAATAGCGTACTTCTTTTTCTTGCTTTCGTGGTATTCTTGCTATTTACACTAGCCATCCTTACTGCGCTTCGATTGTGTGCGTACTGCTGCAATATTGTTAACGTGAGTCTTGTAAAACCTTCTTTTTACGTTTACTCTCGTGTTAAAAATCTGAATTCTTCTAGAGTTCCTGATCTTCTGGACAGAGTGTGCAGATACTACCATCGTTCCTTCTGAGTCT
+
A@AA;D?@@CCCCCCCDC9<;CCABBB@@BBB@BCBD>CC@C@CCCCCCC@@@CCB@B=AA@@=@=@@AB=@=AB=?@FDE3?@>??BB<@AA@<@BD@CC?A@BCBE>CBCBCA::7:AA>A?BBABAA@A>A????BBBBCCC??:::::9AA?;;;?BC=A=@999@@@>C?@:999*95@;99:::*;>BBC;@AB;;;BCDD@CDEG5C;;;A=A>BB>ADLELBB?B?AAACA@=::;@CCCC@@@;;;;;BBCDDABB@CB?@@?B@D?BBDDB@@@
@ATNG8:05212:04707
GATGGTAGGACGAGCGTCTGAGAGGTACTCATTCGTTTCGGAAGAGACAGGTACGTTAATAGTTAATAGCGTACTTCTTTTTCTTGCTTTCGTGGTATTCTTGCTAGTTACACTAGCCATCCTTACTGCGCTTCGATTGTGTGCGTACTGCTGCAATATTGTTAACGTGAGTCTTGTAAAACCTTCTTTTTACGTTTACTCTCGTGTTAAAAATCTGAATTCTTCTAGAGTTCCTGATCTTCTGGGTCTACGCTCGTCGCGCTACCATCGTTCCTTCTGAGTCT
+
?;@B?BBB@CB@A@BB@ABCCBBB?CCCCC99::BAA=BB@B@CCCCCCCACCD;:;:@CBBB@C@BBBBBBBBA>;;;;;*:A=BCCC?CCBB?B;;5;B>@@A<;;?CECCCCCB@BCC@C@DCCCAAAC@BBCC?BBCCCBBBBBBCCBBCB@CBC@BB@B?AABBCGGCC@CBBBB7B=A=ABBBA,BB<;;0;ACCFEEDCC5;;;;*;@A@B?B@CD@DCCCCCB?C@CBBDCD@AABE>BBAADDCBBBCCCCCBBAA8::?AC<@=@=@@BC@@AC
@ATNG8:05219:04724
GATGGTAGCGAGCGAGTGTGTATACCAGAAGATCAGGAACTCTAGAAAGAATTCATAGATTTTTAACACGAGAAGTAAACGTAAAAAGAGGGTTTTACAAGACTCACGTTTAACAATATTGCAGCAGTACGCACACAATCGAAGCGCAGTAAGGATGGCTAGTGTAACTAGCAAGAATACCACGAAAGCAAGAAAAAGAAGTACGCTATTAACTATTAACGTACCTGTCTCTTCCGAAACGAATGAGTACGATGAGAGAGCTCTCTCTACCATCGTTCCTTCTGAGTCT
+
@@@?5::>::555::::5555A>>=8<00+-66-//)/)/9947333(3;48066////////$/38883333-3333(3333333$3333(333&3776;;88398883(3375.555/2227?;;@CCDEFDCCC?BBBB@C@A@CCCC?C?BBB>BCDCCCBB>@@CACB@FE?DAA>ABCCD>99:<?BBCC3CB?BB???BBBB?C?@>>>=>:<=@@@?BCBBBCE@B?BBD>CDC?ABDBBA?>>=>>@9::BBCFCBD?;?A@B888C>A>A?BBECCBBB
@ATNG8:05220:04690
GATGGTAGCGCATATCAGCGCAGCCCAGAAGATCAGGAACTCTAGAAGAATTCAGATTTTTAACACGAGAGTAAACGTAAAAAGAAGGTTTTACAAGACTCACGTTAACAATATTGCAGCAGTACGCACACAATCGAAGCGCAGTAAGGATGGCTAGTGTAACTAGCAAGAATACCACGAAAGCAAGAAAAAGAAGTACGCTATTAACTATTAACGTACCTGTCTCTTCCGAAACGAATGAGTACTATGTAGAGCTCTATACTACCATCGTTCCTTCTGAGTCT
+
>BBB@C;:;:?@@@ACBBBDGBCCC>AAB@DCCBCB?@?ABBBB@@<???A?AA@@@@@@,@@BCGFCCCBBBC=CB@@AAA2@A=B?BBB:BCC@CBBABDC;;:;?BDDDBB?BCCCCBBBCBBBCCCCC>CBDD>BBDBCBCC?B>BA@=@BBBBCBB@BCCCCC@BB?BBA<@@998*9==9=@@@A2@A?BBCBCCCFB?B?B???5:4:<B;;7;CCBCCD?A?:;;6:DD=ABCAAAACABCBBCCBB???>>??A@A;??BBB<>;>;><<;;:;;
@ATNG8:05220:04703
GATGGTAGTATCTGTCTACGAGAGCCAGAAGATCAGGAACTCTAGAAGAATTCAGATTTTTAACACGAGAGTAAACGTAAAAAGAAGGTTTTACAAGACTCACGTTAACAATATTGCAGCAGTACGCACACAATCGAAGCGCAGTAAGGATGGCTAGTGTAACTAGCAAGAATACCACGAAAGCAAGAAAAAAGAAGTTACGCTATTAACTATTAACGTACCTGTCTCTTCCGAAACGAATTGAGTACGTGTGACGATACGTGAGCTACCATTCGTTCCTTCTGAGTCT
+
--/93//////4555555555<;9@=@@?555954;6:.4333333-33-3499988888)86;99/0/:699;28<99999(997<.555&5994779///<;=8=954.4//)/9//---/;<9;<===>::999)////::<@>?6>==+/0766/487?<;;;>/33,333488>=>443<,333333#35.22+2::5725.2386971737594:7<::3333,3,333(388,3,3799333333./////88-////:///033,32206+2,25886...
@ATNG8:05224:04683
GATGGTAGCAGACGTGACAGAGCGCCAGAAGATCAGGAACTCTAGAAGAATTCAGATTTTTAACACGAGAGTAAACGTAAAAAGAAGGTTTTACAAGACTCACGTTAACAATATTGCAGCAGTACGCACACAATCGAAGCGCAGTAAGGATGGCTAGTGTAACTAGCAAGAATACCACGAAAGCAAGAAAAAGAAGTACGCTATTAACTATTAACGTACCTGTCTCTTCCGAAACGAATGAGTACGAGAGTCAGAGCAGAGCTACCATCGTTCCTTCTGAGTCT
+
8:<B?BBBBCFFCBAAABBEDCCCC>BBC@BBBCCB@B=@@BBBBB?BB?C@CC@=====.=>ACCBBABCCCB;??;;;;;*;C>B5;;<*:CA=CBBBBBDCB?B@CD@CCC?BBBABDDDBBBCCCCCC?CBBB>A@BACC??<@@C@A>AFDDBAAC?BBBBCC?BB?BBA=@@AAA=BBB@BBCBB3@B<@:::A?>=A.518===5;7;@BBB@CBAACBB?C?BBC>BBB@BBBBABACBB@?AACCCCCAA=>>??@<???@@=B<B<@@?>>;;;
@ATNG8:05224:04706
GATGGTAGTCTCAGATAGTCTATAGTACTCATTCGTTTCGGAAGAGACAGGTACGTTAATAGTTAATAGCTGTACTTCTTTTTCTTGCTTTCGTGTATTCTTGCTAGTTACACTAGCCATCCTTACTGCGCTTCGATTGTGTGCGTACTGCTGCAATAATTGTTAATCGTGAGTCTTGTAAAACCTTCTTTTTACGTTTACTCTCGTGTTAAAAATCTGAATTCTTCTAGAGTTCCTGATCTTCTGGACAGAGTGTGCAGATACTACCATCGTTCCTTCTGAGTCT
+
<:@@?C=BBCBCBBBDAB;:;;;955559<4:59@B@:@B;@>AB@@9969>B=BD?B?B@;;96045>655=494388888'9<7;<BB<A@????;600*///9/3-38:8788:488=8=>CCBABA@@<@@@@<A@@BDDDCBBAA000::600)0:<<*0)-:00///4;<6:5955'5.5555555$55<<<3;;=665;<<:6::::(:////)/2797<=@AAAB9B9@<=????>>??;<;BBAA@?;;:;?@??CCB?ACB8999?B<@@CAA@BB
@ATNG8:05225:04697
GATGGTAGACACGTGTGCTCTCTCGTACTCATTCGTTTCGGAAGAGACAGGTACGTTAATAGTTAATAGCGTACTTCTTTTTCTTGCTTTCGTGGTATTCTTGCTAGTTACACTAGCCATCCTTACTGCGCTTCGATTGTGTGCGTACTGCTGCAATATTGTTAACGTGAGTCTTGTAAAACCTTCTTTTTACGTTTACTCTCGTGTTAAAAAATCTGAATTCTTCTAGAGTTCCTGATCTTCTGGGATGTGTGCGCAGTGCCTACCATCGTTCCTTCTGAGTCT
+
A@AB>CBBBBCCCCCBBCIEBBBCCCBBCCBA?BA@@=BB?B@CBBBCCC?CCCCC?A;??AA?B?BBAABBBBB?BBBBB3A@?A>>>7?AAA@BBB?><598?A??<?ABAA>>B;>=C<A<@@@==:::<AA@@;@@@D??>=A>>>>=<<<8;<<7:;5:;AAA>>>B@@;>8888,8:>489889(7====6>57679=>;<8==>==&:999?:>:?@=@@@@@@@<><>@A???89:::1://-9--/:9<=@AA=AAA<A???@<@<?:>>AA@@@A
@ATNG8:05226:04699
GATGGTAGTAATGATAGACGACACCAGAAGATCAGGAACTCTAGAAGAATTCAGATTTTTAACACGAGAGTAAACGTAAAAAGAAGGTTTTACAAGACTCACGTTAACAATATTGCAGCAGTACGCACACAATCGAAGCGCAGTAAGGATGGCTAGTGTAACTAGCAAGAATACCACGAAAGCAAGAAAAAGAAGTACGCTATTAACTATTAACGTACCTGTCTCTTCCGAAACGAATGAGTACTGCGTCTCACTCTCGCCTACCATCGTTCCTTCTGAGTCT
+
A@BC@CCBDC?CCCCCCCCBABCC@BBB?BCCBBB?A?AABBCDD@??<?=?>?AAAAA2A=@ABBBCCC99928>?@@BB0@@<A?BBD<CEEACBABC@@00-0:?@=ABB?@@BBCCCCCCBBBCCCC@CCCC?BBBA???A=A?B@@>?BBCBB??=?ABBAB?AA<8898<?<><8???:;>>?>/>E=B;;;??@@=7=399<=*/,/9@@C?CCAABBC@C?BBB=BBF>CACCBBA=@@::::?@@@???9949BB?BAAAC@C?A?ABBCDAAA
@ATNG8:05227:04688
GATAGAGAGACTGTAGCGCACCCAGAAGATCAGGAACTCTAGAAGAATTCAGATTTTTAACACGAGAGTAAACGTAAAAAGAAGGTTTTACAAGACTCACGTTAACAATATTGCAGCAGTACGCACACAATCGAAGCGCAGTAAGGATGGCTAGTGTAACTAGCAAGAATACCACGAAAGCAAGAAAAAGAAGTACGCTATTAACTATTAACGTACCTGTCTCTTCCGAAACGAATGAGTACTATGTAGAGCTCTATACTACCATCGTTCCTTCTGAGTCT
+
;9;BBBBCCCCAAADDEDBBBB>CCC@CCCCBC>A>@ACCBBB???=?@B?@??===.=<@ABBBCBC><;3;=:;;;;*;A=A?CCC<CCC@FBBBCBC;:;;@CC@CBC?CBCCDFCCBBBCCCBBB@ABBB>AACCAA@B>B@CAA>@BBBBCCC?BBBDBB?AA;9999=?=??8?A==AAAAA/@@<@@?@ABB@@<>:>=AA3667CBBB?BBAA@??=?=ABB=BCC?BBBBE@@;@BBB@@@@A??@==>?BBB<A???@5:4:088;>><=>
@ATNG8:05228:04712
GATGGTAGCACGAGTCACTCATATCCAGAAGATCAGGAACTCTAGAAGAATTCAGATTTTTAACACGAGAGTAAACGTAATAAGAAGGTTTTACAAGACTCACGTTAACAATATTGCAGCAGTACGCACACAATCGAAGCGCAGTAAGGATGGCTAGTGTAACTAGCAAGAATACCACGAAAGCAAGAAAAAGAAGTACGCTATTAACTATTAACGTACCTGTCTCTTCCGAAACGAATGAGTACAGAGAGTACGATATGTCTACCATCGTTCCTTCTGAGTCT
+
8800,99:;?@:;<<@B::6BBBBDACCB=A@CCAA>A?BAA;;9D?BB?B=;;::9:;;$76=:<885@;;?C<000?<?D<CB2:4999&5@@<>@@=>==BC?B>BB@CFG@BBCCCCCCCDCBBBCCCABBBB?B??????A=A?A::9;BAAAB??=@CCA9979B<BCD;??CCH=@???>>===/<=8>>>>@A@@=6;6<=>>,/*/9===<AA@@@A@=@>AAA<ACC8:9?BBAABBCCBCBAAABBA???BA@<8<<=8818:?:>?@@B;;;
@ATNG8:05233:04690
GATGGTAGCGCATATCAGGCAGCCCAGAAGATCAGGAACTCTAGAAGAATTCAGATTTTTAACACGAGAGTAAACGTAAAAAGAAGGTTTTACAAGACTCACGTTAACAATATTGCAGCAGTACGCACACAATCGAAGCGCAGTAAGGATGGCTAGTGTAACTAGCAAGAATACCACGAAGCAAGAAAAAGAAGTACGCTATTAACTATTAACGTACCTGTCTCTTCCGAAACCGAATGAGTACGATGAGAGAGCTCTCTCTACCATACGTTCCTTCTGAGTCT
+
:8//+5<::;BBBBBCA@=?@:99)5995;;5559.5.544444=8<<9<9;;933778$8-73;?A<A;<:>6:8<;=<<$55.5.555&555.5555;;544.4.44.4:;5<<<4666<>=;;;=;;:7;44:;===?==>C60+000*/;;777;A284::8828949?;488==7===8=BBBB3@@:==><==97828499>><A:67:><8<7448:;6;688817389,33:888;:8=58882225555557...25-----2829435556668
@ATNG8:05234:04713
GATGGTAGGCACTGCGCACACATCCCAGAAGATCAGGAACTCTAGAAGAATTCAGATTTTTAACACGAGAGTAAACGTAAAAAGAAGGTTTTACAAGACTCACGTTAACAATATTGCAGCAGTACGCACACTATCGAAGCGCAGTAAGGATGGCTAGTGTAACTAGCAAGAATACCACGAAAGCAAGAAAAAGAAGTACGCTATTAACTATTAACGTACCTGTCTCTTCCGAAACGAATGAGTACTGTATCTATGTGTGCGCTACCATCGTTCCTTCTGAGTCT
+
A<AB@A?A?B@>?A@@@CCBBABAC=CBC@DEDC:;:<?BA;;;BB@BDADACC;<;DDL3B?BCBCCCBBBBB>AABBBBB5BC?C=ACB9ACC@CCBBCCDAA>@@BB?AA@@BBBBCCCCCCBDCBBCCCB@???BBBBCB??;@>ABB@BBBBBCDC@B@??BB?BB>AAA7><?=?8:9=;;;===+=>:?=>>A@>>><A<??@?;>:==ABB@CBAAACC?C?BBB>BCC?:9:CCCCAAADCDDAA>AABB87699:5885886@6@688B@@>==
@ATNG8:05237:04717
GATGGTAGATAGTATGCACGCTCTACCAGAAGATCAGGAACTCTAGAAGAATTCAGATTTTTAACACGAGAGTAGACGTAAAAAAGAAGGTTTTACAAGACTTCACTGTTAACAATATTGCAGCAGTACGCACACAATCGAAGCGCAGTAAGGATGGCTAGTGTAACTAGCAAGAATACCACGAAAAGCAAGAAAAAGAAGTACGCTATTAAACTATTAACGTACCTGTCTCTTCCGAAACGAATGAGTACTATAGACTATCTGAGACTACCATCGTTCCTTCTGAGTCT
+
;;<<;B<=<<0//::<<A<<=@?CCB?BCC@CBA@@B+0,0:<;=>?:>B>B>@A?89989'369?@ACCBBBC?>>B@@@@@@%?9/3,388+833,3833.3;33293<3885:>?8==>>A@=>?>@@CAA994:C;;6:A@>:>00+/6:;?;@>>@@C@@>@DC:::>@?9?B?/889999*988:99::9(3=8><=<@BA=<*//*/666)/*/8>>@=C@??@??8<;>=?9?BC?CBAAADAAAAAACCCCBBBCCDDAABC?CBABC@C@C?ABCBBBBB
@ATNG8:05238:04725
GATGGTAGCGCATATCAGCGCAGCCCAGAAGATCAGGAACTCTAGAAGAATTCAGATTTTAACACGAGAGTAAACGTAAAAGAAGGTTTTACAAGACTCACGTTAACAATATTGCAGCAGTACGCACACAATCGAAGCGCAGTAAGGATGGCTAGTGTAACTAGCAAGAATACCACGAAAGCAAGAAAAAGAAGTACGCTATTAACTATTAACGTACCTGTCTCTTCCGAAACGAATGAGTACGATGAGAGAGCTCTCTCTACATCGTTCCTTCTGAGTCT
+
BBCC@C<9;<CJGDCCCCCBBC@@@;ABB@CCCCBB?B@BBCCCBB@CC?A=@A?;;;;.;>ABBCA@AB;;;,9@BBAC9AD<@2:;;&9AA==BBBCDC@@=@?AA<AAB@CCCCCCBCCCCCCCCCC@BBBC@BCCCCCCC?C@B999:CBCCCCB?BBCDA@>@B>BBB>BBA@?6<88188888(8=9=???BBA??;?=AB>><><A@B@@=@BCBBBE@C?:::59?@=AABFEDBBCCCBBBCCCCCBBB>:556AA>>B@B?B?BBBBBB>>
@ATNG8:05241:04697
GATGGTAGTATCTGTCTACGAGAGCCAGAAGATCAGGAACTCTAGAAGAATTCAGATTTTTAACACGAGAGTAAACGTAAAAAGAAGGTTTTACAAGACTCACGTTAACAATATTGCAGCAGTACGCACACAATCGAAGCGCAGTAAGGATGGCTAGTGTAACTAGCAAGAATACCACGAAAGCAAGAAAAAGAAGTACGCTATTAACTATTAACGTACCTGTCTCTTCCGAAACGAATGAGTACGTGTGACGTACGTGAGCTACCATCGTTCTTCTGAGTCT
+
955B;>BAB;55<>99;CCCFCCCB?CCC?B@@@BB?B@CCD???C@CC?B>A?@99999(9;>@ACCCCA@A@8=>;;:::.:D=<29::&9@@9?AAB@DDBC?B@@@=@AA=AAAABBCFFDCCCCCCD@DCBB?BBBBBBCB<?;@:;6;BAAABBB@BBBBBA>AD@BBC?BCBBB=@>=8?@@@@2=A8==>>>>AAA<A8>>BB:>:=ABAB?BBB??@C>A?AAA<ABB?BBBBBBBCBBB?CBBKBDBBBBBBCBB?BC?BB7<;=@@@@???@
@ATNG8:05241:04724
GATGACACGTGTGCTCTCTCGTACTCATTCGTTTCGGAAGAGACAGGTACGTTAATAGTTAATAGCGTACTTCTTTTTCTTGCTTTCGTGGTATTCTTGCTAGTTACACTAGCCATCCTTACTGCGCTTCGATTGTGTGCGTACTGCTGCAATATTGTTAACGTGAGTCTTGTAAAACCTTCTTTTTACGTTTACTCTCGTGTTAAAAATCTGAATTCTTCTAGAGTTCCTGATCTTCTGGACAGAGTGTGCAGATACTACCATCGTTCCTTCTGAGTCT
+
ABCCCC>CBB@@@C=CCDDDDCCCCC@@=@BBB>BD@D@BCCCCCDBCCCCC@C?@ABB?BAEEBBABCBBACBCCC3BA<?9785:BBDACCC@CC7::9@?A?BBBBAABC@CBB@B>A@>BA;;;=A@@C<AAAD???>??AAAA@@@<:;::>A;?<@@===BHCC:==AAA6A<@;>>DCC/====@2:///668=;;/////'.//.7)/)575A>===??9>9;77555179<8;>>><;;;;;;;>>;:;@??=>>>BC<@;><>A@@@@?@
@ATNG8:05245:04699
GATGGTAGCACACGAGATCTCATCGTACTCATTCGTTTCGGAAGAGACAGGTACGTTAATAGTTAATAGCGTACTTCTTTTTTCTTGCTTTCGTGGTATTCTTGCTAGTTACACTAGCCATCCTTACTGCGCTTCGATTGTGTGCGTACTGCTGCAATATTGTTAACGTGAGTCTTGTAAAAACCTTCTTTTTTACGTTTACTCTCGTGTTAAAAAATCTGAATTCTTCTAGAGTTCCTGATCTTCTGGATATGAGTGACTCGTGCTACCATCGTTCCTTCTGAGTCT
+
;BBEADCCCCBAABBBBCCCICBCBABABDBA=@?AA;AC@J?CBCBBBB@CCA@@@B:;:BA:>?@?@AABAB?;9::9:9#7849??@5;=BB>BAA=AC579??7807AA=@AAA;>;?:?;?>>>>===<?A?@:>>A@AA@??????>===5;;;5:<:>498==96677+222222$227/55====%88789.4-----2356+22222#22255.5/564:999:994848:8855033727...<;8==A@>>>?@@??=5:777:5:1717:::=BBA
@ATNG8:05245:04713
GATGGTAGACATATCGTACTCTCTGTACTCATTCGTTTCGGAAGAGACAGGTACGTTAATAGTTAATAGCGTACTTCTTTTTCTTGCTTTCGTGGTATTCTTGCTAGTTACACTAGCCATCCTTACTGCGCTTCGATTGTGTGCGTACTGCTGCAATATTGTTAACGTGAGTCTTGTAAAACCTTCTTTTTACGTTTACTCTCGTGTTAAAAATCTGAATTCTTCTAGAGTTCCTGATCTTCTGGTGAGATATGCATGATGCTACCATCGTTCCTTCTGAGTCT
+
:<=B@CDCCBCCBBBBEEDCCBABCCCBBBBB?BBBD=AA>B?CCCAAA?=@@?0000:=@==<><@BABBAAAD?BBEEE1@??A:98,8@@A?CBA?AB7:9BCEF==<ABAAAA7==>9>9>@@AA>8868@AA7::?=;<=??=<=A>>>>=BA@;@A<A;>>@@=>>@?8=;;;;/;:@9;7666+7;777)//9///7:8<18786(2:;;@;C078<???>>>?<@;??=;;;6;?@=@@@A;;;====@???==;;;8===AA<><>:=>A><;;@
@ATNG8:05246:04681
GATGGTGGAGACACGTCGCACACGTACTCATTCGTTTCGGAAGAGACAGGTACGTTAATAGTTATAGCGTACTTCTTTTTCTTGCTTTCGTGGTATTCTTGCTAGTTACACTAGCCATCCTTACTGCGCTTCGATTGTGTGCGTACTGCTGCAATATTGTTAACGTGAGTCTTGTAAAACCTTCTTTTTTACGTTTACTCTCGTGTTAAAAATCTGAATTCTTCTAGAGTTCCCTGATCTTCTGGGTCTACGCTCGTCGCGCTACCATCGTTCCTTCTGAGTCT
+
A@@C:=B;CCCCCCCDCCCEFDCBAAABBBB?DCDH@ED@C@CBCBBBB@BCBBB@B?BADD@FBDBCCCCFC???===,==9=<=;3<?AD@CDA=@@0/07;;;58@@?A@>=8;8818:=><=>@?@=@@;;6;??@;;;A>==>?BA>><;;;=BH<@7;;:;;;;//).3333)3.5+222255$59///'.55......5.5555'55589/5/56269998:7.25)/9/--6(--..'.323../55;95587;;:;:8<A9>:?<A=?<==6666
@ATNG8:05206:04731
GATGGTAGTGTCATATGAGAGTGTGTACTCATTCTCGGAAGAGACAGGTACGTTAATAGTTAATAGCGTACTTCTTTTTCTTGCTTTCGTGGTATTCTTGCTAGTTACACTAGCCATCCTTACTGCGCTTCGATTGTGTGCGTACTGCTGCAATATTGTTAACGTGAGTCTTGTAAAACCTTCTTTTTACGTTTACTCTCGTGTTAAAAATCTGAATTCGTCTAGAGTTCCTGATCTTCTGGCTCTCGTAGACAGATACTACCATCGTTCCTTCTGAGTCT
+
?<=C@CBBBABBCCFDCBBBDDBCBCCCCC@?>?ECC@C@BBBCCHFACCCCD@C?BCBB?B@DDCCDCCCC?BA@@?0??<@DMG>BBBF@BCGAIC?AACCCC@CCDCCBBB?DDE@C?BBCDCCBC?CBBB?CCECCBBBBCCCCBBBC?CCD?BB>B?BBBBBCCBC@BCCCC:B>B;;;:::*:AABD>DCCCFECAAA5;;;;*;@@AA=@=ACBAA@CC@@?@>@ACGCC?BBGAGGCBBBBBBCDBDDCBBCCC?BCBCB>@>A?BCCBBBBB
@ATNG8:05210:04768
GATGGTAGGTGCACATGAGTGTATCCAGAAGATCAGGAACTCTAGAAGAATTCAGATTTTTAACACGAGAGTAAACGTAAAAAGAAGGTTTTACGAGACTCACGTTAACAATATTGCAGCAGTACGCACACAATCGAAGCGCAGTAAGGATGGTTAGTGTAACTAGCAAGAATACCACGAAAGCAAGAAAAAGAAGTACGCTATTAACTATTAACGTACCTGTCTCTTCCGAAACGAATGAGTACGTGTGCGACGTGTCTCCTACCATCGTTCCTTCTGAGTCT
+
>CBB?B<;:;CDDCBBDCDCC;;;D@BCB@BCCCBA?A=@@BBBCB?@A=B?BABBBBBB2B?CCFBDCBAAAC9AA;;<;<*;B>A?BBB<BBDCCCBBBBBBA=A=@C?CBB>BAAA@BBDICCDCBBBG@CC:98:DCA@??A?A?BAA>A=@@AC??<?@@@??<?A=A@@00/:993:/707BBBB3BC?B??;@??>A1938>A@:?;?=BBB7;;;;AAB?B?@BE?CCC?;;:BAA=@000000=><<<=<;<8<8818==;?;?@C@@???BBAA
@ATNG8:05214:04768
GATGGTAGACACGTGTGCTCTCTCGTACTCATTCGTTTCGGAAGAGACAGGTACGTTAATAGTTAATAGCGTACTTCTTTTTCTTGCTTTCGTGGTATTCTTGCTAGTTACACTAGCCATCCTTACTGCGCTTCGATTGTGTGCGTACTGCTGCAATATTGTTAACGTGAGTCTTGTAAAACCTTTCTTTTTACGTTTTACTCTCGTGTTAAAAATCTGAATTCTTCTAGAGTTCCTGATCTTCTGGACAGAGTGTGCAGATACTACCATCGTTCCTTCTGAGTCT
+
AAAA?BBBBBDA;:6966>?DCCDCAAACBBA=B;;;/;E5;7;BBBCDG@CC::;?B>ABFC?B?BCBA>>??>8=<=><,;?;@?AA;9::@>@AA>??389=?@B>BBCDC@>>:???;>;BA=?9::D=@@@?:><>===@@@@@@@>>>@<<993//*/7<<>>===>>5:;;;=-<6<;478888(/;9888+8///./8;77/6767'2::=A9@:>>=AA@@>>>=@<AA@@>>5;;;5;A??@?;;;>BD@@>>>???<A@@>=:>=D<::;>>>@@
@ATNG8:05218:04736
GATGGTAGCGGCATATCAGCGCAGCCCAGAAGATCAGGAACTCTAGAAGAATACAGATTTTTAACACGAGAGTAAACGTAAAAAGAAGGTTTTACAAGACTCACGTTAACAATATTGCAGCAGTACGCACACAATCGAAGCGCAGTAAGGATGGCTAGTGTAACTAGCAAGAATACCACGAAAGCCAAGAAAAAAGAAGTACGCTATTAACTATTAACGTACCTGTCTCTTCCGAAACGAATGAGTACCTCTCAGCACGCTCGTCCTACCATCGTTCCTTCTGAGTCT
+
;;<<597///)/77<<>@A?@@CBBC;;:C@CBBAA@4;49:>?>?@;;=+0//6:<@<<<)<5999999:;;9<19344444$4>8=?BAA1:::8;;;<::8:;7=>A@@@@:7<<?8;;<<<B@@ACJCC@BA@@@BBC@@@::50:>00*0;0/0/6>9<;<>::4:;9>>><?000>600)/)//////#-506///9999:6827855/505:?>>:===?>8?294//:3867+//99989.3/668//////<9333488;69333:5:8<7<<:::;;:
@ATNG8:05220:04744
GATGGTAGGACGAGCGTCTTAGAGGTACTCATTCGTTTCGGAAGAGACAGGTACGTTAATAGTTAATAGCGTACTTCTTTTTCTTGCTTTCGTGGTATTCTTGCTAGTTACACTAGCCATCCTTACTGCGCTTCGATTGTGTGCGTACTGCTGCAATATTGTTAACGTGAGTCTTGTAAAAACCTTCTTTTTACGTTTACTCTCGTGTTAAAAATCTGAATTCTTCTAGAGTTCCTGATCTTCTGGGCAGACTCTCACACGCCTACCATCGTTCCTTCTGAGTCT
+
@;<A?BBB@BBBDCBBBBB@CCBC@CAA@CAA?ACCC?CC@C@BBBBCCB@CCBBB?C=@@AB?B?BBFBBBBA?===?>?.=@;<797,3;;=?AAB>BB7:99A@@<A?????DF@BAA<A=@@@>===><@BBA;=>>AC===@?@A@@>>>:>>A=AA<B=BB@?@>><>7<88877(8:=9>>@@?.==99;19/////9<;@=@FDD/A888>:>8==:>>>>CBA<?;?@B@@@/--==.7---76<<@CA@>>>=BBB=@:;;>8=;@<??BB?:::
@ATNG8:05221:04757
GATGGTAGCGCATATCAGCGCAGCCCAGAAGATCAGGAACTCTAGAAGAATTCAGATTTTTAACACGAGAGTAAACGTAAAAAGAAGGTTTTACAAGACTCACGTTAACAATATTGCGGCAGTACGCACACAATCGAAGCGCAGTAAGGATGGCTAGTGTAACTAGCAAGAATACCACGAAAGCAAGAAAAAGTAGTACGCTATTAACTATTAACGTACCTGTCTCTTCCGAAACGAATGAGTACCTCTCAGACGCTCGTCCTACCATCGTTCCTTCTGAGTCT
+
CCCG@BAAACDCCCCCCCCBCBBBC>BBC@CCBBEE@B?BBCDDCC?BB?B>?>C;;;;:*;>AABBBBAA@CB9A@;;;;;*;945>CCC9CCE?BC9;;BB;;9:=BB?BBA<@@A=??@B:::DBFCBB>A<??;?999AABA?B?B@?>@BBCCCCC@BBBBCC?BB>A>>9<@886*599122222$28667;=>>>>=594;;;=8=8=>>=>;?9::=>?;>;>??9>AB?BBBB???>AAABCBBBBBBBCCB>AAB?@;??B?B?B<??BBABCB
@ATNG8:05224:04731
GATGGTAGTATATCGCGTCGCTATCCAGAAGATCAGGAACTCTAGAAGAATTCAGATTTTTAACACGAGAGTAAACGTAAAAAGAAGGTTTTACAAGACTCACGTTAACAATATTGCAGCAGTACGCACACAATCGAAGCGCAGTAGGGATGGCTAGTGTAACTAGCAAGAATACCACGAAAGCAAGAAAAAGAAGTACGCTATTAACTATTAACGTACCTGTCTCTTCCGAAACGAATGAGTACTGTATCTATGTGTGCGCTACCATCGTTCCTTCTGAGTCT
+
4:;@?BBBCBDDCCBCBCCCCCBCLADBC?B@@@@@5;5;BCCDBC?BC@D?A@>:;;;;);=BACCA?@BBCC=A=;;;;;*;@=@@CCC;BCDBICBBA@@@@<@@BB>ABB?AB@?AAABBBCCBCBBC?CA;;6:9@>@@ABBD?CAA>ACCACB9:89@@??A>AB?@B;6>;377)3774>>??A1664<<<<====:5:9<776,/*/>>;;:?@???@?<?7;AA=A@A=>>?BCBB@??BBBAAABB>>>>?@>>>;C655A>F;A7=;>568=8
@ATNG8:05224:04745
GATGGTAGATATATGCACGCTCTACCAGAAGATCAGGAACTCTAGAAGAATTCAGATTTTTAACACGAGAGTAAACGTAAAAAGAAGGTTTTACAAGACTCACGTTAACAATATTGCAGCAGTACGCACACAATCGAAGCGCAGTAAGGATGGCTAGTGTAACTAGCAAGAATACCACGAAAAGCAAGAAAAAAGAAGTACGCTATTAACTATTAACGTACCTGTCTCTTCCGAAACGAATGAGTACTACTCTCAGAGACACACTAATCGTTCCTTCTGAGTCT
+
A?<B9AB<<<@995;5<5;<<<A@=;>00,//;<?@<A:A;;;BBA?AB<?<?@@AABBB3A3:8B987BBBB=6<899999$9<<C4999&5@<9>B>BBC;:;=@>;;2;@@;@BCCCCCCFCFCBBBDC@BBBA6;;;=?<;>8;:>00)/999:;;?8>::?<?;773773,39////&///39:;;;;'=:<8885599//(/(.../28479?9969BBBBAB?B>@@@:BCF@???ABAAABCBBBBB@?><...8...(.36;7<9<8=B:88<?7
@ATNG8:05226:04747
GATGGTAGCTCTGCTCTGACTCTCGTACTCATTCGTTTCGGAAGAGACAGGTACGTTAATAGTTAATAGCGTACTTCTTTTTCTTGCTTTCGTGGTATTCTTGCTAGTTACACTAGCCATCCTTACTGTGCTTCGATTGTGTGCGTACTGCTGCAATATTGTTAACGTGAGTCTTGTAAAACCTTCTTTTTACGTTTACTCTCGTGTTAAAAATCTGAATTCTTCTAGAGTTCCTGATCTTCTGGGTCTACGCTCGTCGCGCTACCATCGTTCCTTCTGAGTCT
+
CCBB?BBB=666CAABBBCGBAAFCCCCCC??>?EEG>BB<@<AA@BCCGACCCCC@D@C;;;?C?CCBCBBBBB@CCDCC3CC@CCCC>CBCC@B;;59@;::9><A<ABBBBCBA>@CDAF@BBBBBDDJABCBA7<<BBBA@@A;;;::59A7?:?<@@<A?B@ABCC>>A299999*:2;499:9:(;@BBF>BBBCCBBB??;;>>>+>>>@D@D>??<?@@@@@@=@=@??@BB>=9;;0;@@@;;;AAAB@@@?????489>>@=A?B@BAAFCBB@
@ATNG8:05226:04768
GATGGTAGTGTGTCTCTGAGAGTAGTACTCATTCGTTTCGGAAGAGACAGGTACGTTAATAGTTAATAGCGTACTTCTTTTTCTTGCTTTCGTGGTATTCTTGCTAGTTACACTAGCCATCCTTACTGCGCTTCGATTGTGTGCGTACTGCTGCAATATTGTTAACGTGAGTCTTGTAAAACCTTCTTTTACGTTTACTCTCGTGTTAAAAATCTGAATTCTTCTAGAGTTCCTGATCTTCTGGATAGCGACGCGATATACTACCATCGTTCCTTCTGAGTCT
+
>CDC?BB?A@00/9<?AFGCCCCBBEBBBFGC@BBBD=@@=@?BBBBC@@<@@AAC?AACCAA:;9<CBBBDBBB?BCBCC5A@@DBBB=B@AA?DBD?CC?;;;B;;79CCCEBBB?CBC?D=BABB;;;A@CABB8;;AABCCCCBA@<<<00,0=@;>@<A?BABAB@BA@;@;;;;.;>C=<;<;.9@A@C>BCCCBCBBAA>AAAA0AAABA>B?CC@BBBBBAB?B?;;:BBB?BBLIGCCCCCCDFJA@@BB;;<@E@CBCBC@B@DACDBBBCCB
@ATNG8:05229:04776
GATGGTAGATACTCGCTGATACACCCAGAAGATCAGGAACTCTAGAAGAATTCAGATTTTTAACACGAGAGTAAACGTAAAAAGAAGGTTTTACAAGACTCACGTTAACAATATTGCAGCAGTACGCACACAATCGAAGCGCAGTAAGGATGGCTAGTGTAACTAGCAAGAATACCACGAAAGCAAGAAAAAGAAGTACGCTATTAACTATTAACGTACCTGTCTCTTCCGAAACGAATGGTACACATCGTCGTGTCGTGCTACCATCGTTCCTTCTGAGTCT
+
@?BC@CCCCCBCBBBADCCDBBBDD>CCB?BACCAB@B>AACBBBB?BB?B@B@@@BBCB1B=@BBABAACCBB<BBBBBBB5@A=B4;;;6<CE?DBBBBBDDC@C@BB@BCC?CDAABBBBCCCDDCCCD?CBAA<?@@@AB??=@?B@@?ACCCBAAA?BDCAAB@BB=???<??CCC<BBA=@AABB3BD@A??????DE7;8;>BB7;6:A@??>ABBBBBB>@?@@@:@@@<AA?CCCBCCCCCCBBAB>>=>>>@AA=D>>>C=C=D=AAA==;:;
@ATNG8:05234:04765
GATGGTAGCGCGACGAGCGTAGACCCAGAAGAATCAGGAACTCTAGAAGAATTCAGATTTTTAACACGAGAGTAAACGTAAAAAGAAGGTTTTACAAGACTCTCGTTAACAATATTGCAGCAGTACGCACACAATCGAAGCGCAGTAAGGATGGCTAGTGTAACTAGCAAGAATACCACGAAAGCAAGAAAAAGAAGTACGCTATTAACTATTAACGTACCTGTCTCTTCCGAAACGAATGAGTACGTGTGCGACGTGTCTCCACCATCGTTCCTTCTGAGTCTC
+
@@AC?A=?;???@>996?;<<@;;;9:BC@BC?BBDD@D?BCAAAAD>AA>A=@A999=<;'76:::<<<<88=<3;;@;99=,99.5499;1;??:>BBB@AA>><?=?@;@CB?C@@@BBCBBCBB@@@BB>ACCC@CBDDAA@C@C@C::89CA??A??<?@@A??<?A@AAA??<;=?6><<887999(6=;>888AA=>>=B<=<972729@?AB@B?>?B?@>B;<;@8>;;7000@@@@997955267777;;::4:=6;555518;B:>>>=///--
@ATNG8:05242:04769
GATGGTAGCGCACACATAGATACAGTACTCATTCGTTTCGGAAGAGACAGGTACGTTAATAGTTAATAGCGTACTTCTTTTTCTTGCTTTCGTGGTATTCTTGCTAGTTACACTAGCCATCCTTACTGCGCTTCGATTGTGTGCGTACTGCTGCAATATTGTTAACGTGAGTCTTGTAAAACCTTCTTTTTACGTTTACTCTCGTGTTAAAAATCTGAATTCTTCTAGAGTTCCTGATCTTCTGGTCTACTACACTGTACTCTACCATCGTTCCTTCTGAGTCT
+
<CBB@CCBCECBBBDCHIDDCBCBBBCBBB@@=?@@@:@C?B@BCBCCBC?CC@@@=B;@@BB<C?B;;;AC;;;<@BBBC3AA>A@@@8@;;9496?:???BBBA@A=ABCCDB;;8;@@=@>BAA@BBBC@AA;<7;CBBCBBBBBBCCBBBC;;<EAEG@C@BCCBBBCCC@CBCDC8C=@;;;;<<*;BBBF?FBBBAA@A>>4::;;*;??@B>A@DC@BCCCA@@?B@@@@<<<5;;;4;;;;:;:;99@>@CCABABA<@@>>>=@<?>ACBBBDBB
@ATNG8:05243:04772
GATGGTAGGACGAGCGTCTGAGAGGTACTCATTCGTTTCGGAAGAGACAGGTACGTTAATAGTTAATAGCGTACTTCTTTTTCTTGCTTTCGTGGTATTCTTGCTAGTTACACTAGCCATCCTTACTGCGCTTCGATTGTGTGCGTACTGCTGCAATATTGTTAACGTGAGTCTTGTAAAACCTTCTTTTTACGTTTACTCTCGTGTTAAAAATCTGAATTCTTCTAGAGTTCCTGATCTTCTGGGTCTACGCTCGTCGCGCTACCATCGTTCCTTCTGAGTCT
+
>;<B@EEC?BBCDDCCCBBCCCBB>BFCBCAA=A@@A<BE@D?ABCCCBB?BCCCC?C?BBCC@C@CCBCBCCDDACCCDC5BC?BBCC>CCBB@CCC?BB@BBDCBC?CDCCBBBE@CBB@B?CCCBBBBB?BCCD=@@E@@@BBCBBCCBBBC@BBB?BB?B@AACCCCCCC=C;;;;6;>B>:;::;*;CCCF>DCCABADABA?BELG5CAA@A=A@A@=@A@A@@@>A@CCEAAA@CBBB>BBAAA@@@A@@@ABBBBBF?AAAAC@C@D?BCCBBCA@
@ATNG8:05244:04763
GATGGTAGTGTCAGTGCGCGTCGTCCAGAAGATCAGGAACTCTAGAAGAATTCAGATTTTTAACACGAGAGTAAACGTAAAAAGAAGGTTTTACAAGACTCACGTTAACAATATTGCAGCAGTACGCACACAATCGAAGCGCAGTAAGGATGGCTAGTGTAACTAGCAAGAATACCACGAAAGCAAGAAAAAGAAGTACGCTATTAACTATTAACGTACCTGTCTCTTCCGAAACGAATGAGTACGTGTGACGTACGTGAGCTACCATCGTTCCTTCTGAGTCT
+
AABC?BBDCCCCDBBCCCCCCCCBD?CCE?CCCCBB>B?@?ECBCA?BC@B?BA?====?2@?BCDACA@ACCD=?>;;999*9@;A4:::6;ECACECCCCCCC@D@BB?BCC@CCAABCCCCCDCCCBCC?BBBB?BBBCBBBB?B@CBB?BCCCAAAA?CCCBBB?B@;?>?;??CCC<???;?AABB3@@<@>>>>>>>>5:5;==>:>;>ABCC?BCBAAAA=A=BAA=BBB?AAABBBBBBA>=BAAABBBBCBBCC??<?=<<>18188=D@@@A?@
@ATNG8:05246:04746
GATGGTAGTATCTGCACACTCTGTCCAGAAGATCAGGAACTCTAGAAGAATTCAGATTTTTAACACGAGAGTAAACGTAAAAGAAGGTTTTACAAGACTCACGTTAACAATATTGCAGCAGTACGCACACAATCGAAGCGCAGTAAGGATGGCTAGTGTAACTAGCAAGAATACCACGAAAGCAAGAAAAAGAAGTACGCTATTAACTATTAACGTACCTGTCTCTTCCGAAACGAATGAGTACACACTCTCATATGACACTACCATCGTTCCTTCTGAGTCT
+
@;?K@HCCBBCCBCBCCCCCCCGBC@BCC>BBA@@@?@?BBEBBBC@BB?A?BBDBBBBB3B@@A@BBBBABBD==<::;:-:A<A4;;;*;@@;@CCCDCCBC@C@AA?ABB@BBCBDDCCBBACBBCCC?@@@@=@@AAAAAB>A?A@@=@CCBBCBB?BBBBBB?DC@BBB?AAACC=???:?@@@@2AA;@>>>@@AAA<@<?AAA;>;>>BBB@BBBAA:94:9=@@;ACD?BBCBCCBBCBB>@@@?>>=BBBBBBBB=@=?99/99=;>==00000
@ATNG8:05247:04768
GATGGTAGCTCGCTGATGATATCTCCAGAAGATCAGGAACTCTAGAAGAATTCAGATTTTTAACACGAGAGTAAACGTAAAAGAAGGTTTTACAAGACTCACGTTAACAATATTGCAGCAGTACGCACACAATCGAAGCGCAGTAAGGATGGCTAGTGTAACTAGCAAGAATACCACGAAAGCAAGAAAAAAAGTACGCTATTAACTATTAACGTACCTGTCTCTTCCGAAACGAATGAGTACACACTCTCATATGACACTACCATCGTTCCTTCTGAGTCT
+
CCCB?BBBBCDCCCCCBBBBAFDEC@@AA@BCCDBB?B@BBDCBBB?BB@C@BA@????>.>>ABBCBBABFDC9<=;;;;.5925.555&5AA9><<ADCB@@=@@BB>ABC?CBBBLCCCCCCCBBBCC@C@@@?AAABAAAB>A?BAA>ACDABCAA>AAC???>??:?B>6==?=?3;;<9999::99#9>>;=;7BB>A??;:>;>:>>>>?;?::;A==8<::;;6;CA;??>====???AA>=>A@>>>@CC==;;588<@B@C@C@CBAAABBB
@ATNG8:05201:04783
GATGGTAGTGTGTCTCTGAGAGTAGTACTCATTCGTTTCGGAAGAGACAGGTACGTTAATAGTTAATAGCGTACTTCTTTTTCTTGCTTTCGTGGTATTCTTGCTAGTTACACTAGCCATCCTTACCGCGCTTCGATTGTGTGCGTACTGCTGCAATATTGTAACGTGAGTCTTGTAAAACCTTCTTTTTACGTTTACTCTCGTGTTAAAAATCTGAATTCTTCTAGAGTTCCTGATCTTCTGGATAGCGACGCGATATACTACCATCGTTCCTTCTGAGTCT
+
8:<C@B<CCCBCCDDDBCCBBBBCCDCDCC@@=@@AA<AA>A?CCCCCBB@CCCDD>B?BCDD@D@DBBCCBBAB>;;:::*;A=ACCG=B@BB?AADBDE?AACDDH@CCCCCCBB?CBE@B?BB@BDCAA>ACCC=@@CBBBBABBBBDBBBB?BDC@CBB?BBCDCCCCCBCCCEC<C@C>;;;;;*;AACE;;<CCCCA@@B5;;;;*;@@@A>A?A@>ACDDCCC@C@CDCCCC@BBC@BCCDCDCBCCBBBBBCCCCC@BBBBB@B@D@CBBBBAAA
@ATNG8:05210:04797
GATGGTAGCAGACGTGACAGAGCGCCAGAAGATCAGGAACTCTAGAAGAATTCAGATTTTTAACACGAGAGTAAACGTAAAAAGAAGGTTTTACAAGACTCACGTTAACAATATTGCAGCAGTACGCACACAATCGAAGCGCAGCAAGGATGGCTAGTGTAACTAGCAAGAATACCGAAAGCAAGAAAAAGAAGTACGCTATTAACTATTAACGTACCTGTCTCTTCCGAAACGAATGAGTACGATGAGAGAGCTCTCTCTACCATCGTTCCTTCTGAGTCT
+
DCCC?CCBBBBDCCBCBBCECCCCC?AAB@EDCC??>@?BBCBBBD?AB>B>A?@;;;;;.=>ABBBBBABCCC=AB;;;;;*;@=>5;;;6:BCBJBBBCBCBC?B@BC@BBC@CC@?BCCCCCBBBCBBC@BCBB@CBBABBBB@B?BBD@CCCCCCBB?BCBCBB=BA>ABA?CCC>BA@;/0000(00*0==@BBBBC?B??;;B=B<B?@AB=A@@@>>>;>=???8?CE@CBAA@@@BBBBBCC?@?BBBBBCCCCC?AAAAA@D>B>@@@>AA>>
@ATNG8:05211:04808
GATGGTAGCGCATATCAGCGCAGCCCAGAAGATCAGGAACTCTAGAAGAATTAGATTTTTAACACGAGAGTAAACGTAAAAAGAAGGTTTTACAAGACTCACGTTAACAATATTGCAGCAGTACGCACACAATCGAAGCGCAGTAAGGATGGCTAGTGTAACTAGCAAGAATACCACGAAAGCAAGAAAAAAGAAGTACGCTATTAAACTATTAACGTACCTGTCTCTTCCGAAACGAATGAGTACGATGAGATCTCGTGTGCTACCATCGTTCCTTCTGAGTCT
+
77;;:=<BEEBB;;=BBCCDCCCCG@BAA=;:;BBB=A7;;9?BAB79:<?<?BBABCA.:489<>?@?=8BC;=796;;9(9;5;.559*9BB=BCB@@ABBB@C@BA>AAA>ACBCCCCBBBCDECA@?=@A??<????FBBB@F?@:959@@@BBBB?BBCBBB?BB>AA>;;6668-5551558888%894582>98=<:058(87::496957386;;837393837;;377718;7788555>AA7;7;55656:799<A9<><65/56;/66=677:9
@ATNG8:05211:04823
GATGGTAGACATATCGTACTCTCTGTACTCATTCGTTTCGGAAGAGACAGGTACGTTAATAGTTAATAGCGTACTTCTTTTTCTTGCTTTTCGTGGTATTCTTGCTAGTTACACTAGCCATCCTTACTGCGCTTCGATTGTGTGCGTACTGCTGTAATATTGTTTAACGTGAGTCTTGTAAAACCTTCTTTTTACGTTTAACTCTTCGTGTTTAAAAATCTGAATTCTTACTAGAGTTCCTGATCTTTCTGGCGCGTATGGTATGTCGCCTACCATCGTTCCTTCTGAGTCTT
+
;6CC?BBB?;;;;ACA???;<555999999995;<9;38717)/////8<8=<;AB?C:>?8:4:5:>88888886?@@@@.@@<@::::.<::?:>=B?DF?BABBB@6;:??>>>?<@AA=B<@>>885777<@??<???><>>>>?>>>>==>9=881888)/7<///<<<<@6<;999-8)/)/2222'29222)-)--97477??DD:BBBA/@<;;B9=8=>:===?AA;;6;;=<>@899-8>>9;;;;;;>>8=::::>>?=???<?===?<?<A<AA>>>=661
@ATNG8:05213:04817
GATGGTAGGCACTGCGCACACATCCCAGAAATCAGGAACTCTAGAAGAATTCAGATTTTTAACACGAGAGTAAACGTAAAAGAAGGTTTTACAAGACTCACGTTAACAATATTGCAGCAGTACGCACACAATCGAAGCGCAGTAAGGATGGCTAGTGTAACTAGCAAGAATACCTCGAAAGCAAGAAAAAGAAGTACGCTATTAACTATTAACGTACCTGTCTCTTCCGAAACGAATGAGTACGAGAGAGCACACGTGTCTACCATCGTTCCTTCTGAGTCT
+
@;@A?CCC@CD@@ABCCCBBCCCCC>BBBB>BHDDAD@DBBBBBB?@@?A@CBBA@@@@0@?A@ABCBBBBBB9@@9999+3A;@9??=2<>@;??@BBB@AA?@<7:1:66.5:::>=>>?BEAA>>;;7;AAA:==CAACAD<A<=>A?BBAAAB@@<A??;?????;?@@<@@???8??><=???>,==:???;???@A=A=AA==:=;>@@AB=;;;@@??<?<>>B:ABB@BBDBBBBBCBBB>>@@@@AACCD@@@?;><==?<A<A=AAAAD>::
@ATNG8:05215:04780
GATGGTAGCAGACGTGACAGAGCGCCAGAAGATCAGGAACTCTAGAAGAATTCAGATTTTTAACACGAGAGTAAACGTAAAAAGAAGGTTTTACAAGACTCACGTTAACAATATTGCAGCAGTACGCACACAATCGAAGCGCAGTAAGGATGGCTAGTGTAACTAGCAAGAATACCACGAAAAGCAAGAAAAAGAAGTACGCTATTAACTATTAACGTACCTGTCTCTTCCGAAACGAATGAGTACGTGTGCGACGTGTCTCCTACCATCGTTCCTTCTGAGTCT
+
<AAB?B9;;BBBCCBBDCCCICBAB@BBDADBBB998:?AACCCCB?AA@C@AAABCBBB3B?DCBABBBBBBB9@@;;;;;*;@=@499906BA=@CBBBDD;98;?AA>AAA>ACFECCJCCCCBBBDBB?BBBB?AAAAAB::7;@B@@?@DCCCCCCABBAA9929:5;;;*000000*00929@@@@2;@;=2259A<9><@;=<BB<A<>>BBC@BCAAABB=?>@CD>BBD????CCCBBBB>?;;;>>C>==>><>>A=AAA@B?B?B?BBBBB???
@ATNG8:05215:04818
GATGGTAGTGCGTGAGAGAGAGACCCAGAAGATCAGGAACTCTAGAAGAATTCAGATTTTTAACACGAGAGTAAACGTAAAAAGAAGGTTTTACAAGACTCACGTTAACAATATTGCAGCAGTACGCACACAATCGAAGCGCAGTAAGGATGGCTAGTGTAACTAGCAAGAATACCACGAAAGCAAGAGAAAGAAGTACGCTATTAACTATTAACGTACCTGTCTCTTCCGAAACGAATGAGTACTGTATCTATGTGTGCGCTACCATCGTTCCTTCTGAGTCT
+
BBBB?CCCCCCCCCBCCCCCABBBB>BCCACCCCCC?B?AABBCCB@BB?B>BBBBBCFD2A>ABBBCCB??>>5<>;;;;;*;B>?5;;;-;@@?ACCCCCDDC@C@CC@CCC?BBBCEBBCA@ACBCDDD?CBBB?AAAA>??B?C?CCC@CAABBBBCA???BBB?BB=AAB<??CCC>BAA?CBAAA9>><>A@AB;A@F?B>A@BB>A>ACECC@BCCCBBB?A?BAB=BAA>ABBABBBBBBCCCBBBBBBBAAADB@@<@<;;@9=4:088=:::>?
@ATNG8:05215:04819
GATGGTAGTATCTGCACACTCTGTCCAGAAGATCAGGAACTCTAGAAGAATTCAGATTTTTAACACGAGAGTAAACGTAAAAAGAAGGTTTTACAAGACTCACGTTAACAATATTGCAGCAGTACGCACACAATCGAAGCGCAGTAAGGATTGCTAGTGTAACTAGCAAGAATACCACGAAAGCAAGAAAAAAGAAGTACGCTATTAACTATTAACGTACCTGTCTCTTCCGAAACGAATGAGTACACATCGTCGTGTCGTGCTACCATCGTTCCTTCTGAGTCT
+
@?@C?C?@@@;69CCICCCAAACCC@CAA?ABCBCC?B?AAAAAAB?BB@C?BBB@@???.@<ABBBCCBBBBC<A@@@B@@0@C@E@CBB:CBB=B:;:@@BAA6;8;B?BBB?BBBCCABABBBCCBBCC?AA9:5:@???@??8@?@@=@?CCCCBBC?BBCCB@<@@<0007;;;>?286:9788887%6867;7997==@<@:;;BF<A<@@BAA?AACAAAB?B?BCC>DCC?BBBBBA==B@@?>>BBA@@A@@??><616///=9=7=7==??>?88
@ATNG8:05215:04820
GATGGTAGCGCGACGAGCGTAGACCCAGAAGATCAGGAACTCTAGAAGAATTCAGATTTTAACACGAGAGTAATCGTAAAAGAAGGTTTTACAAGACTCACGTTAACAATATTGCAGCAGTACGCACACAATCGAAGCGCAGTAAGGATGGCTAGTGTAACTAGCAAGAATACCACGAAAGCAAGAAAAAGAAGTACGCTATTAACTATTAACGTACCTGTCTCTTCCGAAACGAATAGTACAGAGAGTACGATATGTCTACCATCGTTCCTTCTGAGTCT
+
@@A@7:444;45555<6;9@A@>C>6BA@>@CCCCG@D@BAAAA?@;?B=@;=>00///&/(//:===<;:;99333333&33-3-333&388178:888<BC?@<@@90///6378C966?AABCABAF?C;;;7:;B?;;;A>A>B;;6;B@?@CBC?DCC:9:?AA=BB@;@=;8;377728;<<<)337<8:;B=::>:>:888>9>;@A@@@<>@??:99:>7;<=7==>6::::::;=B===AA9378873388<?>>7737161628>>?@>76
@ATNG8:05220:04782
GATGGTAGTGATACAGATCAGACACCAGAAGATCAGGAACTCTAGAAGAATTCAGATTTTTAACACGAGAGTAAACGTAAAAAGAAGGTTTTACAAGACTCACGTTAACAATACTGCAGCAGTACGCACACAATCGAAGCGCAGTAAAGGATGGCTAGTGTAACTAGCAAGAATACCACGAAAGCAAGAAAAAGAAGTACGCTATTAACTATTAAACGTACCTGTCTCTTCCGAAACGAATGAGTACGAGAGAGAGCTCTCTCTACCATCGTTCCTTCTGAGTCT
+
;@BA=A955;;;5966;??CCID;;9;B@=:;444;.4.5<<;:::9<<9=9=;:88<88)86=9>47333;;;.3344444$44.4.555&5<<9>>?>>;;;B<@=@@=@@ABDCAB?=955555<<:9944444.4<:::8433(54944.49;;:;5505;=;;;8::9;>;,338;;13747=====+4413;;=885776;6;:::055-2254>8=566<<<6<6333(38858897988333337788;::655589:35858<@C@C=@?>>9999
@ATNG8:05222:04792
GATGGTAGAGAGACTGTAGCGCACCCAGAAGATCAGGAACTCTAGAAGAATTCAGATTTTTAACACGAGAGTAAACGTAAAAAGAAGGTTTTACAAGACTCACGTTAACAATATTGCAGCAGTACGCACACAATCGAAGCGCAGTAAGGATGGCTAGTGTAACTAGCAAGAATACCACGAAAGCAAGAAAAAGAAGTACGCTATTAACTATTAACGTACCTGTCTCTTCCGAAACGAATGAGTACAGAGAGTACGATATGTCTACCATCGTTCCTTCTGAGTCT
+
@?@B;DDCCBBBCCCCCEEICBBBC?CCC@CCCDCB?B?BCCCCBB?BB?B>BBCBBBBB3B?CCDDBB>??AA<ABDEDDC5BB=@2:;:4:EDGGAABCCBBB>B?AC?BBC@CC??BCCCCCCCCBBAD@CBCC?BBA@@AAB?C@CBB?BBDCBCCC?CBB@AA@BB@AAA<??:::,8<<:@?@@@/@A=B;;;???==:=;?>>?9=8==A::6:B@@BBB?B?BAA<ABA?ABAABBBBAA===CCB?A?BBAA:99D=CDAA@7;7;;>>@>>>>>
@ATNG8:05231:04809
GATGGTAGCGCACACATAGATACAGTACTCATTCGTTTCGGAAGAGACAGGTACGTTAATAGTTAATAGCGTACTTCATTTTCTTGCTTTCGTGGTATTCTTGCTAGTTACACTAGCCATCCTTACTGCGCTTCGATTGTTTGCGTACTGCTGCAATATTGTTAACGTGAGTCTTGTAAAACCTTCTTTTTACGTTTACTCTCGTGTTAAAAATCTGAATTCTTCTAGAGTTCCTGATCTTCTGGTAGAGCGTGCATATATCTACCATCGTTCCTTCTGAGTCT
+
949:7;ACCBBCBGCCBBCCCDCDCBBABB<;4;BCB>CC?B?AACBBBB?BBB;;758@A;@<BACBBCA<;5>5>>?>C6;?7;<=?=CCCB@BAA=AB=A;;;BC@CBEFDBBB?BBB@C@DCBBCCBC@BCCC@BBB?BBBCBBBCCCBA@=@BB;BB=B?BCBBCCCCC@EEHHE<B?A>;;;;;*;BBCD9;;A@@@A??>4::::':<<>>=@?BC@:;<AAAB@C?CCDBBA<?:;8;A@AAAAA@@@=::::A@>@=@@??A?A>B?BBBBAA??
@ATNG8:05246:04827
GATGGTAGGCGACATACATACGCGCCAGAAGATCAGGAACTCTAGAAGAATTCAGATTTTTAACACGAGAGTAAACGTAAAAGAAGGTTTTACAAGACTCACGTTAACAATATTGCAGCAGTACGCACACAATCGAAGCGCAGTAAGGATGGCTAGTGTAACTAGCAAGAATACCACGAAAGCAAGAAAAAGAAGTACGCTATTAACTATTAACGTACCTGTCTCTTCCGAAACGAATGAGTACGTGTGCGACGTGTCTCCTACCATCGTTCCTTCTGAGTCT
+
;BBB?CDD?CAA@BBCCB;<;BBBB@CCIAJFCCCC@C=A@@@AAA>AB?B?AAC;<;;<*;;A?>@@AABBBC;@:;;;;.9B<A2;;:&9@B=>=BBBGBBB@B?;;9;@C?CDAABBBCDBBBCCC;;7;;;;?BB@@ABCCAD@CCC@CBB@@@@@=@@AAAD>B@<000+0.888-8.0*.::::0=86///;;322:18172223;177?9949<>@8587;634833=;6<<=B>==BBB@@@@B@@=8:8;:5<65/5756><@>C@BBBBB>??
@ATNG8:05247:04784
GATGGTAGTAGTACACTAGTCATACCAGAAGATCAGGAACTCTAGAAGAATTCAGATTTTTAACACGAGAGTAAACGTAAAAAGAAGGTTTTACAAGACTCACGTTAACAATATTGCAGCAGTACGCACACAATCGAAGCGCAGTAAGGATGGCTAGTGTAACTAGCAAGAATACCACGAAAGCAAGAAAAAGAAGTACGCTATTAACTATTACGTACCTGTCTCTTCCGAAACGAATGAGTACTACTCTCAGAGACACACTACCATCGTTCCTTCTGAGTCT
+
::;A@BBBBBBBBBBBCDDBCB:;;>BAA::;AA;;;<BICEBCCB@BD@C>AAB;;;;;);=AADDCCBBAA@9?>;:999$5:5:.555&5@<7>CCCCCCAA>A?DA?AAA@;;:BDBBBBBCB;;;BB>ABAA?AAAA?@@A>B?B@@=@@@@ABBB?CBCBCB?BC?CBB?BBBCC>BBA=?:;;;+8>9;:::@@AAA<><>@AA=A;;@@@=?CCCCBA=@;???;@9949BA@AA?@;BBCCCDB@>9:::2227;4555882:5<299<::9>>
@ATNG8:05247:04824
GATGGTAGCGCATATCAGCGCAGCCCAGAAGATCAGGAACTCTAGAAGAATTCAGATTTTTAACACGAGAGTAAACGTAAAAGAAGGTTTTACAAGACTCACGTTAACAATATTGCAGCAGTACGCACACAATCGAAGCGCAGTAAGGATGGCTAGTGTAACTAGCAAGAATACCACGAAAGCAAGAAAAAGAAGTACGCTATTAACTATTAACGTACCTGTCTCTTCCGAAACGAATGAGTACTATGTAGAGCTCTATACTAATCGTTCCTTCTGAGTCT
+
ABBB@C9;<CDCCCBBCCCCDCCCC>BCB@CCDDCC?D@CBBBBCC?BC?C@A?A;;:;;*<>CEFDEBBB@@@8?A::;;.9C=C2;;;7;DGDCBBBCCCCC?C?CC?CCC?CCCAAACCBBBCCCCED@DCBB?CCBBBBBC?C?BBB@BCCBBBCC@AAACCC@BB>??>588ACC>999:<<<>>.?D@D???DCDCB;><>???<@<>>CDCACBAAA;:6:=@AB=BCC?BBCCAAAAACCCCBBBB>==???@??<@>>B?B?B?BCDBB889
@ATNG8:05200:04858
GATGGTAGTCTCAGATAGTCTATAGTACTCATTCGTTTCGGAAGAGACAGGTACGTTAATAGTTAATAGCGTACTTCTTTTTCTTGCTTTGTGGTATTCTTGCTAGTTACACTAGCCATCCTTACTGCGCTTCGATTGTTTGCGTACTGCTGCAATATTGTTAACGTGAGTCTTGTAAAACCTTCTTTTTACGTTTACTCTCGTGTTAAAAATCTGAATTCTTCTAGAGTTCCTGATCTTCTGGAGATATCATCAGCGAGCTACCATCGTTCCTTCTGAGTCT
+
?99:7;>>BDDBBBCCBCBAABBBCB@@>?;;6:@B@>CDAGACCCBC@@=@BBCC@D@BAAA@C@BBCB>B<::.43779)99238=?*89>:>=A?@A779@????BC@@@B==7<<A.6079999>>>9@;:8;CCC=@????ABA::8A@49954997<8;;<;==<<=8:::::.96;633333$33::</45;888<::9,3333$3333=.3.7>;;=;<><@>@?BB=BBB?@A@=?>998AAB998A@@<==BBB?BBB@B?B?C>AAAAA>??
@ATNG8:05203:04832
GATGGTAGCGCACACATAGATCACAGTACTCATTCGTTTCGGAAGAGACAGGTACGTTTAATAGTTAATAGACGTAACTTCTTTTTCTTTGCTTTCGTGGTATTCTTGCTAGTTACACTAGCCATCCTTACTGCGCTTCGATTGTGTGCGTACTGCTGCAATATTGTTAACGTGAGTCTTGTAAAAACCTTCTTTTTACGTTTACTCTCGTGTTAAAATCTGAATTCTTCTAGAGTTCCTGATCTTCTGGGTGTATCAGCGAGATCGTTCCTTCTGAGTCT
+
@?AD@CCBBBCCG;;;@CCA:595555559944.497:.77272/////::6;;;<:?);59=:=7=8==0//:<9379388:<<);;=2555>3;:9739//)/7)//:9::7:::<<<<;4:9;7<7=;>9=>44.4?==8>==995?:<:;;;:<8<899438:5:.49:<<<<<;8;55555$58>166AEA+<<>>>2</-------5(---&-///7275<>85/////8)/)/;<<;;84355)5555999;<<:::665>7=7<69499=443
@ATNG8:05204:04845
GATGGTAGGCACTGCGCACACATCCCAGAAGATCAGGAACTCTAGAAGAATTCATATTTTTAACACGAGAGTAAACGTAAAAAGAAGGTTTTACAAGACTCACGTTAACAATATTGCAGCAGTACGCACACAATCGAAGCGCAGTAAGGATGGCTAGTGTAACTAGCAAGAATACCACGAAAGCAAGAAAAAAGAAGTACGCTATTAACTATTAACGTACCTGTCTCTTCCGAAACGAATGAGTACTATAGACTATCTGAGACTACCATCGTTCCTTCTGAGTCT
+
45==8<@@;<<;;;555<<BBCDCF?CDC?BAABBC@C?BBB@A@E@CB@C@;;;;;;;;):<@@>A@B??999,9955555$59492999*9AA=@BB@@@@AAADACB?CCC@CBBBCCBCCBCBBCBBD@BB@@=@???AA@A=A?B??=@BBCFBBC@CCBBBD>AA<???>A@@=D3::<7888888%8>:=;8;>8::A;=<<>??:?<?@BBB?BBA@@>?9<8789+7<=8?>BBBABBA;;<>;;;B?@?BBBBBCC=?888C?B?B@???CC9::
@ATNG8:05209:04839
GATGGTAGGTGCACATGAGTGTATCCAGAAGATCAGGAACTCTAGAAGAATTCAGATTTTTAACACGAGAGTAAACGTAAAAAGAAGGTTTTACTAGACTCACGTTAACAATATTGCAGCAGTACGCACACAATCGAAGCGCAGTAAGGATGGCTAGTGTAACTAGCAAGAATACCACGAAAGCAAGAAAAAGAAGTACGCTATTAACTATTAACGTACCTGTCTCTTCCGAAACGAATGAGTACTATGTAGAGCTCTATACTACCATCGTTCCTTCTGAGTCT
+
CCCD?CCC?ABBBDCCCCECCCCBB?BCC?CBBB??<?>AACDDCC?CD@C@BC@99999'9?CDBBCECDBB@8>B99999*:C>C=BBB;BCDDDBC@CCCCC@C?CC?CCC@CCCCCBBBBBCCCCCCC?CC@@>@BCCBB@B>C@C@A>ACBBAAAA????AAB>@B>BBB:==@@?9>>>;@AABB3@A<@666AADDC8;:>AAA9>9>?CBB?B@@>>??;??@AB>BDD@AAACCBBABBBBBBBBB@@@B<<===@;@999A;A<?68:A::8::
@ATNG8:05212:04865
GATGGTAGCACGAGTCACTCATATCCAGAAGATCAGGACTCTAGAAGAATTCAGATTTTTAACACGAGAGTAAACGTAAAAAGAAGGTTTTACAAGACTCACGTTAACAATATTGCAGCAGTACGCACACAATCGAAGCGCAGTAAGGATGGCTAGTGTAACTAGCAAGAATACCACGAAAGCAAGAAAAAGAAGTACGCTATTAACTATTAACGTACCTGTCTCTTCCGAAACGAATGAGTACGATGAGAGAGCTCTCTCTACCATCGTTCCTTCTGAGTCT
+
//0<6=@CC@@?;A@@B@;;;AAA@8@;;86BCCCC@CCDCDDCD@BB?A?BCBDCCCC3CABBAAA???ABA9@>;;;;;*;@==5999&5;;9?C>BCBCBB@C@CC@CED:<;??ACAACCCCCBBBC@C@::69;;;?@@A>A@D;:99CCCDBBB?@???CC?AA>AB</44::?8:777;>BCC/@@<>>===;;;=6;7;AAA<@;@AABB?CDBBBBA=@;?@@<ABC?BBBBBB?@==>>==<<::;555999977:=98:8=:>9<9<<<;9:
@ATNG8:05213:04870
GATGGTAGATACTCGCTGATACACCCAGAAGATCAGGAACTCTAGAAGAATTCAGATTTTTACACGAGAGTAAACGTAAAAAGAAGGTTTTACAAGACTCACGTTAACAATATTGCAGCAGTACGCACACAATCGAAGCGCAGTAAGGATGGCTAGTGTAACTAGCAAGAATACCACGAAAGCAAGAAAAAGAAGTACGCTATTAACTATTAACGTACCTGTCTCTTCCGAAACGAATGAGTACTACTCTCAGAGACACACTACCATCGTTCCTTCTGAGTCT
+
BBBC@CBBBBCCCCBBBDCCCCCDD=CBB?CBBA@A?B?BBBBBBC?BB>A>BBCBBBBB1BBBBBBBBBBBA:?>>@@@@0@B?B<AAA9ACC@CCBBBBBBB@B?BCACBB?BBBBCCCCBBBCCCCBB?BCCC?BBBB???B>CADBB?ABBDCBBB@>??BBC?BA?????BBBBB>@@::88887(9>;A;::@@BCB;?;??AB<>;>@CAA=BDBBBBB?B?BDD;AAC?BBBBBBB@>BBBBB?B@@@A@@@AA@@;@???C<@:>:>?@>>>??
@ATNG8:05214:04849
GATGGTAGTACATGATAGACGACACCAGAAGATCAGGAACTCTAGAAGAATTCAGATTTTTAACACGAGAGTAAACGTAAAAAGAAGGTTTTACAAGACTCACGTTAACAATATTGCAGCAGTACGCACACAATCGAAGCGCAGTAAGGATGGCTAGTGTAACTAGCAAGAATACCACGAAAGCAAGAAAAAGTAGTACGCTATTAACTATTAACGTACCTGTCTCTTCCGAAACGAATGAGTACTGCGTCTCACTCTCGCCTACCATCGTTCCTTCTGAGTCT
+
AABD@CCAABCBCCCDDBBCBBBCD?BCD@CCCC999:?BACBBCC@BB?B@BCCCCDDD5B>BCCCDCCCCCC<A?:9:::*;A>C4;;;6;CCACABABBECC?C?BB?BBB?BBCACCCCBBBDCCCCEACC999:BBABCCA>B@C@@?@CCCBCCC?CAAADC?AA=BBC?BBAAA<????BBCCC3CCAAA@@AAB@D9=:>A@@;>;>@BCB?BFBAA@@<?=@@@<ABB@BBBBBBBBABAA@@@ABBBBBBC?BCB@D:::C@C@D?BBC??::9
@ATNG8:05224:04853
GATGGTAGCATCATGCATATCTCACCAGAAGATCAGGAACTCTAGAAGAATTCAGATTTTTAACACGAGAGTAAACGTAAAAAGAAGGTTTTACAAGACTCACGTTAACAATATTGCAGCAGTACGCACACAATCGAAGCGCAGTAAGGATGGCTAGTGTAACTAGCAAGAATACCACGAAAGCAAGAAAAAGAAGTACGCTATTAACTATTAACGTACCTGTCTCTTCCGAAACGAATGAGTACGTGTGCGACGTGTCTCCTACCATCTTTCCTTCTGAGTCT
+
AABB@CBCCCC99=CCCCECBBBBBAEBB@CBCCBB@B@BBCBBBB>BC@B?B@?<<<=<.??ACBBBBCBABA8??;;:;;';@=C5999&555.5<<@CCCCC@C@CD@BBD?@ACBCCCCCCBCCCCCD@CC@@=@BBBBBBB?B?C:;;<DDCCCDB@???CCC?:999BB=B@CCC>><=<==>>=,:=:888===B@@<@;???B<B<@@CBB@BBBBBBB>A>ACB=A??;?@@???ABA;888??AAA@@>AA;::8;9988@8@=C7;;BBA???
@ATNG8:05224:04874
GATGGTAGTCTCAGATAGTCTATAGTACTCATTCGTTTCGGAAGAGACAGGTACGTTAATAGTTAATAGCGTACTTCTTTTTCTTGCTTTCGTGGTATTCTTGCTAGTTACACTAGCCATCCTTACTGCGCTTCGATTGTGTGCGTACTGCTGCAATATTGTTAACGTGAGTCTTGTAAAACCTTCTTTTTACGTTTACTCTCGTGTTAAAAATCTGAATTCTTCTAGAGTTCCTGATCTTCTGGAGATATCATCAGCGAGCTACCATCGTTCCTTCTGAGTCT
+
@<<9:=>CCCBBDCCCCCBBBCCBCBBBBCBB>ACCC>CC@C@CDCCCCC@CC@BA?C@CCAA>B@BCCBCGDCC=@@@>=,<>9?BBB=BCBB@CDC@CC;;;ADBC?BBBDBBBC@CCC@B?BBBBBCCC?CC@>:@B???BCBBBBBCBBCC@ABA?BA=@=A@BBCCCFD@CCCCC<C?C>;;:::*:BBBC=@AC@@ABBBB=AA@@0@;;<C>B>AD@BCCBBAA>A@DDBBAA>ACC@CCBBBCBBBBBCCDBBBBBB@BCCCC@C@C>AABAAABB
@ATNG8:05225:04846
GATGGTAGCTCACGTACGTCACACGTACTCATTCGTTTCGGAGAGACAGGTACGTTAATAGTTAATAGCGTACTTCTTTTTCTTGCTTTCGTGGTATTCTTGCTAGTTACACTAGCCATCCTTACTGCGCTTCGATTGTGTGCGTACTGCTGCAATATTGTTAACGTGAGTCTTGTAAAACCTTCTTTTTACGTTTACTCTCGTGTTAAAAATCTGAATTCTTCTAGAGTTCCTGATCTTCTGGATAGCGACGCGATATACTACCATCGTTCCTTCTGAGTCT
+
CCCD@B@BCBBBBBCCCCCCBBDDDCBBBGAA>ADEF=BB=BBCCCCBB?CCDBA?A?AABD@D?AAAAAABBC?B@AAA1@B?BB@@<ABBC@BBB>BB<@@BBBD?CAAAAAAA9A=A;A;>>><<<>=;A>>>7<9;999==@AAA>==>>:=AA<AA<A<@???@@@@A=???@@3?:?:=9989+9=666(--3---;97;6;??@/@@@??<?<@@<@>?>==>=C<@>A@@@7::A>DAA>>@@@@@??A?AAAA@@;>>?AA;A:?:>>@@@=>>
@ATNG8:05225:04856
GATGGTAGTGTGTCTCTGAGAGTAGTACTCATTCGTTTCGGAAGAGACAGGTACGTTAATAGTTAATAGCGTACTTCTTTTTCTTGCTTTCGTGGTATTCTTGCTAGTTACACTAACCATCCTTACTGCGCTTCGATTGTGTGCGTACTGCTGCAATTTTGTTAACGTGAGTCTTGTAAAACCTTCTTTTTACGTTTACTCTCGTGTTAAAAATCTGAATTCTTCTAGAGTTCCTGATCTTCTGGATAGCGACGCGATATACTACCATCGTTCCTTCTGAGTCT
+
A;@B@CCCCCEE@B;99BCCDCCDDDCBBB@?=@CCE>AA?BAGBBBBBCACCCCCAC@GCEC@D?CCBBB;;9B<@@BBB09;79@DD=CBCC@BDKACC@BBCBCD@CCDDCC>A@ACC?@>@@?@???@?BBBB?C@@@BBBBBCBBBAABB?EEF;CC@C?BELBBACCC?@@CCC:C?C=AACDF2BAA@@5:9A??@BBBA?ADFF3B::9C>A?BB@BAAAB@@=D;@@@A@@598?>AB@CCCAAABBCBCFCBBAA>:9:AC?B@B@CCCBBBBB
@ATNG8:05234:04867
GATGGTAGTATCTGCACACTCTGTCCAGAAGATCAGGAACTCTAGAAGAATTCAGATTTTTAACACGAGAGTAAACGTAAAAAGAAGGTTTTACAAGACTCACGTTAACAATATTGCAGCAGTACGCACACAATCGAAGCGCAGTAAGGATGGCTAGTGTAACTAGCAAGAATACCACGAAAGCAAGAAAAAGAAGTACGCTATTAACTATTAACGTACCTGTCTCTTCCGAAACGAATGAGTACTACTCTCAGAGACACACTACCATCGTTCCTTCTGAGTCT
+
>?AB@BBCBBBBCCCDCCBCCFCCC@;;;ADLEBBB@D8:;BBCCC@BC?B?BAAAAABB2A?BBCBDBBBBBA8?9;:599$9>8>9==B9CCC@CCCBCBCCC@C@BB?BBB@CCBBDABACCCBBBBBA=@@0000@@A@BBC?CACDD@AAAABAAB@BBBCBB?BB?BBB=A@@@@:@><988876(8<7<;:;@C@=>:=:>>@@<@=;;?A@=::9@@=@<?8?@B=BBB?AAABCBBAAC@?@CCAAB>>>@@>>>A7:;@@@<A;@1769779::
@ATNG8:05235:04859
GATGGTAGCTATACGTATATCTATGTACTCATTCGTTTCGGAAGAGACAGGTACGTTAATAGTTAATAGCGTACTTCTTTTTCTTGCTTTCGTGGTATTCTTGCTAGTTACACTAGCCATCCTTACTGCGCTTCGATTGTGTGCGTACTGCTGCAATATTGTTAACGTGAGTCTTGTAAAACCTTCTTTTTACGTTTACTCTCGTGTTAAAAATCTGAATTCTTCTAGAGTTCCTGATCTTCTGGGTCTCTCTCTCACGCACTACCGTCGACCTCTAGAAGTCT
+
ABBC@CCCCCBBBBBBCCDFBBBBCCBABC9979BBB<BF@D?@BADDCC?BBCDD?B?BCCC?B?ABBBBBBBB=BBBBB3BB>C87879CAC@CB@>?B588BCCC@CCAB@AAA;A??7;7;>>AA;=;;A;;;9>>>>>==<>>>>A>>==8>?==AA=A:@@@@@888?:??@AA5A;=666555'7=666)//6///=76;5;;;;+7<<9:6:9??<A?>>====A=AA@<<=///<<6::7;:==?AAAA@@@:::=6;;????;>>??@@<???@
@ATNG8:05238:04875
GATGGTAGGACGAGCGTCTGAGAGGTACTCATTCGTTTCGGAAGAGACAGGTACGTTAATAGTTAATAGCGTACTTCTTTTTCTTGCTTTCGTGGTATTCTTGCTAGTTACACTAGCCATCCTTACTGCGCTTCGATTGTGTGCGTACTGCTGCAATATTGTTAACGTGAGTCTTGTAAAACCTTCTTTTTACGTTTACTCTCGTGTTAAAAATCTGAATTCTTCTAGAGTTCCTGATCTTCTGGTATACACACTCGCTCGCTACCATCGTTCCTTCTGAGTCT
+
:DGG@C@@>BDCCBBBAABBDDDC=BCCDCBC?BBAA=BC@C?BBCCDDD?DECBB@CACCCC?C@CCDCBCCCC?CCCDD1BC?AABB=BCBB?BBB>AA:;:BCEE?BBABBBCC@CCC?B?BCCCBBBC?BCA@>BCCCCCBAAACBCCBBC@CBB?BC@B@BBCCCCDDD?BAAAA7@>B<;;;;:.:CCCD>CBBBCCCBBB@CEDD3CABBD@B?BC?AABEBBB?B@BBBAAA>BBB?BCBCBCCCCCCDAB@D@@AC?CA@BC?B?B@CCBBBB@@
@ATNG8:05239:04873
GATGGTAGTGTCATATGAGACGTGTGTACTCATTCGTTTCGGAAGAGACAGGTACGTTAATAGTTAATAGACGTAACTTCTTTTTCTTTGCTTTCGTGGTATTCTTGCTAGTTACACTAGCCATCCTTACTGCGCTTCGATTGTGTGCGTACTGCTGCAATATTGTTAACGTGAGTCTTGTAAAACCTTCTTTTTACGTTTACTCTCGTGTTAAAAATCTGAATTCTTCTAGAGTTCCTGATCTTCTGGTAGAGCGTGCATATATCTACCATCGTTCCTTCTGAGTCT
+
:;=C@C:9;CBBBCCC>AB0//9>>:=<A==00)/777.993965:696=A67<700)/399/;20<@>0//:7729<7::;;;'444(494<2:;65.59949<5:;<<<>:==<<>CCD@A@A<@4;9>=?B;;4;A@@;@BB@A@BBAABBAACAA>;;;=AA<@>ABCCBBC9:2:99;:.925.55555$55999)6666;;=<55.5999(99955.5.593499>?<=2929@?@?>;<::2:@@@@BAAACBBBCBBAAAA5;9?=?;@=@=ABCCCC9:
@ATNG8:05241:04835
GATGGTAGTACATGATAGACGACACCAGAAGATCAGGAACTCTAGAAGAATTCAGATTTTTAACACGAGAGTAAACGTAAAAAGAAGGTTTTACAAGACTCACGTTAACAATATTGCAGCAGTACGCACACAATCGAAGCGCAGTAAGGATGGCTAGTGTAACTAGCAAGAATACCACGAAAGCAAGAAAAAGAAGTACGCTATTAACTATTAACGTACCTGTCTCTTCCGAAACGAATGAGTACTGCGTCTCACTCTCGCCTACCATCGTTCCTTCTGAGTCT
+
:<BB?BBBAB?;?<<@?@AC;:;BB>BAC?BBBBCC@B@DBCBCCE;::?B>AB@>?@@@,A>;<9AAACCCCD>BA@@@?@,;;5;5;;;.<AB>BC@@@DBAB?A>ABAFCD@CCA@A@CCEDBBBDAAAAC@@@=ABBBCCCC?B@B;;7;CDBC@ADACCCBBB?BF>BBB<>>BBD>???;99999(9D?ABBBBBCCB=C<>>>D<?<?@AA@@CDCAA;:5949AA;BBB?BBEBBBBCBBBBBBAAB???AAA?B??<@@@?A>B?DACA:::???
@ATNG8:05244:04835
GATGGTAGATACTCGTGATACACCAGAAGATCAGGAACTCTAGAAGAATTCAGATTTTAATCTCGAGAGTAAACGTAAAAAGAAGGTTTTACAAGACTCACGTTAACAATATTGCAGCAGTACGCACACAATCGAAGCGCAGTAAGGATGGCTAGTGTAACTAGCAAGAATACCACGAAGCAAGAAAAGAAGTACGCTATTAACTATTAACGTACCTGTCTCTTCCGAAACGAATGAGTACTGTATCTATGTCGTGCGCTACCATCGTTCCTTCTGAGTCT
+
<56505==<<==;;;545//---(---(--/555.55:444448388.3-399////&/)///::;;;<333(3345555$5<7<7<<<+;55.5<655::44.43985<<<<@@CAAACBCCCCCBCBB?B@@@5::@9:8;B<B:>94-3::3459;8;:::<=/3368886::::5:7838889+55/522255===6;3779838277????B==@::>7=444=9<??8>>>777=<>?>:..------4456=95505633327(.(..333688
@ATNG8:05244:04875
GATGGTAGTATCTGTCTACGAGAGCCAGAAGATCAGGAACTCTAGAAGAATTCAGATTTTTAACACGAGAGTAAACGTAAAAAGAAGGTTTTACAAGACTCACGTTAACAATATTGCAGCAGTACGCACACAATCGAAGCGCAGTAAGGATGGCTAGTGTAACTAGCAAGAATACCACGAAAGCAAGAAAAAGAAGTACGCTATTAACTATTAACGTACCTGTCTCTTCCGAAACGAATGAGTACTACTCTCAGAGACACACTACCATCGTTCCTCTGAGTCT
+
CA@B@DFCCACBBBCCCCGDEDAA@GMGI;:;BA@@=@<??ABBBC?BD?D?BBA?=<<<,=<@BBCCBBGAA@8:9;;:::$9<7<.555&5;<7<CCBCBCBC@C@CB@BFE?@@CBAABIIDDCBBBCCACBBB@B???BGBB?B@C@@?ABBABBBB?BBAAAA>AB?AAA?AAAAA:BB><>CDDD/@A;;;;==>AAA<?=?@@?;?;;;?AA>ABBBAAA?B>AAE>BEB?CBBBBBDD?B???B?>;<;@@@>>=<><=///8(/(///7777:8
@ATNG8:05246:04852
GATGGTAGCTCTGCTCTGACTCTCGTACTCATTCGTTTCTGAAGAGACAGGTACGTTAATAGTTAATAGCGTACTTCTTTTTTCTTGCTTTCGTGGTATTCTTGCTAGTTACACTAGCCATCCTTACTGCGCTTCGATTGTGTGCGTACTGCTGCAATATTGTTAACGTGAGTCTTGTAAAACCTTCTTTTTACGTTTACTCTCGTGTTAAAAATCTGAATTCTTCTAGAGTTCCTGATCTTCTGGATACACTCATGTGCACCTACCATCGTTCCTTCTGAGTCT
+
CBBD?CCCC@BBCCCBBBBBDDDBBBBCCBBD?BBBB>BCBE@BBCBBCD@CBBBC?C?CFDF?B@BBBAAAB>?;:;;;;;%;?<9:?@<ABCF>B<;;;B<A@@BBCADDCCCFEG?AAC?A?@CAAABBB?A@AA;@@@@ABBBCDDCCCCDCADGCACD@B?BBABBCBBC<@??@@8@@E@DCCCC2CCCCD=BBCCBBBGCC?BBBB0BABAB?C@BC@CCCFCCE@C@@@@CCB?BBC?BBC@A@CCGCBBDDCC@DCB<A;;;A?B?B@CCCCFCBB
@ATNG8:05247:04836
GATGGTAGTACATGATAGACGACACCAGAAGATCAGGAACTCTAGAAGAATTCAGATTTTTAACACGAGAGTAAACGTAAAAAGAAGGTTTTACAAGACTCACGTTAACAATATTGCAGCAGTACGCACACAATCGAAGCGCAGTAAGGATGGCTAGTGTAACTAGCAAGAATACCACGAAAGCAAGAAAAAGAAGTACGCTATTAACTATTAACGTACCTGTCTCTTCCGAAACGAATGAGTACGTGTGCGACGTGTCTCCTACCATCGTTCCTTCTGAGTCT
+
88=?6=AB@@@B@>BE;:;C;:;BB@DCE@CCCAAB8;:;BBBEDD?BB=?=@BBBCEDC3DADBBBBCCCCBA;@;;;;;;*;@@D?BCB<CBA=ACCBCBCAB@C@BB@CCC?CBBBDDEDCCBBBCDFD?A@;;7;@?@AA@@=A@CB@?AECBCBCC@CCCDBB?BC?@?@@DCABB=@@?<88999(7?9A<?@BBAB>:>;:::?=A=A>BCC?BBB@@@A=?9???9?@C>BBBBBBC?>?AAAAABBBBB==@:;::<<=;8?@C?C?CBBBB?:9
@ATNG8:05201:04914
GATGGTAGATATATGCACGCTCTACCAGAAGATCAGGAACTCTAGAAGAATTCAGATTTTTAACACGAGAGTAAACGTAAAAAGAAGGTTTTACAAGACTCACGTTAACAATATTGCAGCAGTACGCACACAATCGAAGCGCAGTAAGGATGGCTAGTGTAACTAGCAAGAATACCACGAAAGCAAGAAAAAGAAGTACGCTATTAACTATTAACGTACCTGTCTCTTCCGAAACGAATGAGTACTACTCTCAGAGACACACTACCATCGTTCCTTCTGAGTCT
+
EDCC<@ABBCCCDBCCBBBDCCCCC?CCC?CCCBBB@C@BBBBBBC>BB=A=@BBBBCCC3A?BBBBBBBA@@C;A?::;::*:A=C@CII<EBC@CCCCCCC@@?AACC@ACD>AACBCBBCCBBBCCCCB?CCCC=BBBBAA@A?B?BAD@CCACAAAC?ABB?@@?CC@BBB>AABBB=??=;::999.8><A;::ABBBB;@<@@==9<5<A@AA>@AAABBB?B?DCD=DBC@BBBBBBBB=AABBBBB@@@AA???@AC=A?>>><@<@<???;;878
@ATNG8:05201:04920
GATGGTAGAGTACAGTGTAGTAGACCAGAAGATCAGGAACTCTAGAAGAATTCAGATTTTTAACACGAGAGTAAACGTAAAAAGAAGGTTTTACAAGACTCACGTTAACAATATTGCAGCAGTACGCACACAATCGAAGCGCAGTAAGGATGGCTAGTGTAACTAGCAAGAATACCACGAAAGCAAGAAAAAAGAAGTACGCTATTAACTATTAACGTACCTGTCTCTTCCAAACGAATGAGTACGTGTGACGTACGTGAGCTAATCGTTCCTTCTGAGTCT
+
?A@C@DDCCCCBBCDDDBCCCDEBB>BEEA@@@CAA>A?ABDBCBB>BC>B>???77777(7:?ACBCCBBBBB;A?:;;;;*;C>B>BBB:BCC@DDBBCBCBB>A@CC@CCC>AABBCCCCBBBBBBBCD@DDAB<??ABBBAB>C@CAB?BBBCCAAA?BBBBBB>BC=?>?:==999+5996568888%8::7;5<>AAAA=@=?=?B:@<A@AAA=ABBBBBC?B?BD>EBB?BBBBBB@B===ACCCCAAABBB>>@@=@AAA;?<?=???AA878
@ATNG8:05202:04885
GATGGTAGTATATCGCGTCGCTATCCAGAAGATCAGGAACTCTAGAAGAATTCAGATTTTTAACACGAGAGTAAACGTAAAAAGAAGGTTTTACAAGACTCACGTTAACAATATTGCAGCAGTACGCACACAATCGAAGCGCAGTAAGGTATGGCTAGTGTAACTAGCAAGAATACCACTAAAGCAAGAAAAAGAAGTACGCTATTAACTATTAACGTACCTGTCTCTTCCGAAACGAATGAGTACTATACGTACTACTCTGAGACTACCATCGTTCCTTCTGAGTCT
+
8::@?@0:5>>9;<969>CECCCCC@BBB;;;@@AB?B=<==555<8==:=:<@<94:::'91733998<;98808;;9555$59494;=>2>>>;>@;A===;;7;:<<9BBA<@?::;A@A>@CC@?@BBAB@??8::?A??::).)..::38??====B>BA<==??BB?BA@:@=;<:8::<655667(6>6=>>::8>>A;A5:;BB<>;>>A::5:A@>>=B@C=?@C>BCB>>=<<@>66///----33---..9555569828877738596=::::?>:
@ATNG8:05207:04885
GATGGTAGTATATCGCTTCGCTATCCAGAAGATCAGGAACTCTAGAAGAATTCAGATTTTTAACACGAGAGTAAACGTAAAAAGAAGGTTTTACAAGACTCACGTTAACAATATTGCAGCAGTACGCACACAATCGAAGCGCAGTAAGGATGGCTAGTGTAACTAGCAAGAATACCACGAAAGCAAGAAAAAGAAGTACGCTATTAACTATTAACGTACCTGTCTCTTCCGAAACGAATGAGTACGAGAGAGCACACGTGTCTACCATCGTTCCTTCTGAGTCT
+
:<<B@DBBBBCCCDCCB?BCBBB@@?BBB@BCD;;;<@=@ABBBBD?BC@D@@@@:9999)9<@ABBBBCC??=5=9;;;;;*<B>B?ABA9ACC@CAAABBCCC@C?BB?BCD?AACCDBBBBBBCCBBBB?BBBB?BAA@>>>B?B@BBB@BBBBBBBB?BBBBBB?BB?AAB=@<BFG:@;;6;>>??/?D=>::9AADAA<A8;;>?6:5:AA@@>?????@@<@<@AB=BBB>ACB@@AA@@@B@@;;;@>>>AA:;;>>=AA@@@8;7;;?A?;;;>>
@ATNG8:05210:04913
GATGGTAGTGATACAGATCAGACACCAGAAGATCAGGAACTCTAGAAGAATTCAGATTTTTAACACGAGAGTAAACTGTTAAAAAAGATGGTTTTACAAGGACTTCACGTTTAACAATATTGCAGCAGTACGCACACAATCGAAGCGCAGTAAGGATGGCTAGTGTAACTAGCAAGAATACCACGAAAGCAAGAAAAAGAAAGTACGCTATTAACTATTAACGTACCTGTCTCTTCCGAAACGAATGAGTACGATGAGTGAGCTCTCTCTACCATCGTTCCTTCTGAGTCT
+
BAAB?;;?BBB<<=@@B>966A=AC@CCD>@;;9<=7@?:::999;7;?>@8BB444==<'=63337<;;30/91////(/////#/66638;;.99:(/(///(/88555'2+22.55525556;556;=<<669CCBCBCC?CBBBBBAA?B?BAA=A@@?B@AA@CBBC@:9=A-00>7=::;?38331/>>>>,///(///9:;:::050588839385??@;999>?>@?B<??C>B@@<@ABBBBBBB@AA@:99>?AA@@@???@>@@@@@;?;>9>?@?@@@@
@ATNG8:05220:04909
GATGGTAGCTATACGTATATCTATGTACTCATTCGTTTCGGAAGAGTCAGGTACGTTAATAGTTAATAGCGTACTTCTTTTTCTTGCTTTCGTGGTATTCTTGCTAGTTACACTAGCCATCCTTACTGCGCTTCGATTGTGTGCGTACTGCTGCAATATTGTTAACGTGAGTCTTGTAAAACCTTCTTTTTACGTTTACTCTCGTGTTAAAAATCTGAATTCTTCTAGAGTTCCTGATCTTCTGGGTCTCTCTCTCACGCACTACCATCGTTCCTTCTGAGTCT
+
@>@B?BCCEDCBBCCCCBCCCCCCCCCCCCAA?ABBD>DD@C@CAAACCC>AABBB>B?DBCB?B>BBBBBABA?<87777'9>:@BDC>CBCC@B;;8;B<@?BCEE@CBCCCCCC@BBB@B?CCCCBBCC@BBBB9::CCCCDBBCCCCBBBA?B;:7;B?@?BACBCDCCC=B;;;;.<>C@CCCDD5CCAAA=ACDCBBCBBA>ACAA2B@@@B?B@BC?BBDCCCC@B@BBBBBB@CBCC=BBBBBBABAABBBCCBBBB:;:ADD=A>A@BBBAAA>>
@ATNG8:05220:04919
GATGGTAGCTATACGTATATCTATGTACTCATTCGTTTCGGAAGAGACAGGTACGTTAATAGTTAATAGCGTACTTCTTTTTCTTGCTTTCGTGGTATTCTTGCTAGTTACACTAGCCATCCTTACTGCGCTTCGATTGTGTGCGTACTGCTGCAATATTGTTAACATGAGTCTTGTAAAACCTTCTTTTTACGTTTACTCTCGTGTTAAAAATCTGAATTCTTCTAGAGTTCCTGATCTTCTGGGTGTATCAGCGAGTATCTACCATCGTTCCTTCTGAGTCT
+
@;<A@B<<>>>>CCBCB?ABDCBBBCBABJ:;2;;;;.:C>A=BCC@AAB?BBBBC@B?A@@@@B?CBBCBCCA@;99898$9;1;::7(3;;=;@AA<994:98>;=7>BAAAB@<7===8=:=DBAAA8838??>;@@===>>@@@@@@B==>8<;@=BB:=9==>==>:995/////'/5;599999,=A==>3:;==???>>@<@AAA/A===>:=<@@;@AHD>>>;>:>=??AA;;;;?9;;;@C@???>;;:;?;:9:7;///=9=9=9A@===///
@ATNG8:05222:04894
GATGGTAGCTCTGCTCTGACTCTCGTACTCATTCGTTTCGGAAGAGACAGGTACGTTAATAGTTAATAGCGTAACTTCTTTTTCTTGCTTTCGTGGTATTCTTGCTAGTTACACTAGCCATCCTTACTGCGCTTCGATTGTGTGCGTACTGCTGCAATATTGTTAACGTGAGTCTTGTAAAACCTTCTTTTTACGTTTACTCTCGTGTTAAAAATCTGAATTCTTCTAGAGTTCCTGATCTTCTGGGCAGACTCTCACACGCCTACCATCGTTCCTTCTGAGTCT
+
@==C@CABACDBBBBBBCCDDCBCCCBABA995;;;;,:D9@=ABBCCGGABBBBB>B?AB??7@<@AA>@00,/;6:??>>,//)48990:<6646DC;;?89:@@?B?BCBABBCC@CCF=?<@@@@@A@@<@@???BBBBBBCCEBBBBBCCC@CBB?BC?C7::BCCBBCC?BAAAA7@>B>;;;;;*;;BCD=C@@@@?>=99.9999'9==>>292:=9=??9:9@;C=A@@A??289;;0:DAABBDAAA???BC?DEE@A9::B<@=@>AAB@@?BB
@ATNG8:05222:04926
GATGGTAGTATATCGCGTCGCTATCCAGAAGATCAGGAACTCTAGAAGAATTCAGATTTTAACACGAGAGTAAACGTAAAAGAAGGTTTTACAAGACTCACGTTAACAATATTGCAGCAGTACGCACACAATCGAAGCGCAGTAAGGATGGCTAGTGTAACTAGCAAGAATACCACGAAAGCAAGAAAAAGAAGTACGCTATTAACTATTAACGTACCTGTCTCTTCCGAAACGAATGAGTACACATCGTCGTGTCGTGCTACCATCGTTCCTTCTGAGTCT
+
BBCC?CCCBAACCCCDAAACCCCDD?BBC?CCCC@A>A<A?CBB@@>?C@C@BBA::::5:>ABCCDBAA997*7<99;;.9C;A2;:;&9>D@BBBBCCCCD@D???<@CB>BA??CECCBBBCCAA@D@DAAA=ABBBAAAB>A?C>>=?CBBBBBB?BBACAA?BC@>>?<??@>>4===8===>>/>A<@::;BBA<=9<9==AD7:7:BA@A?BAAAABB?B@CCC=BBB?BBBBB?>>>DA???BBBBBBC??;===8=;;:=18189>>@@@@>>
@ATNG8:05223:04890
GATGGTAGCACGACACGACGATGTGTACTCATTCGTTTCGGAAGAGACAGGTACGTTAATAGTTAATAGCGTACTTCTTTTTCTTGCTTTCGTGGTACTCTTGCTAGTTACACTAGCCATCCTTACTGCGCTTCGATTGTGTGCGTACTGCTGCAATATTGTTAACGTGAGTCTTGTAAAACCTTCTTTTACGTTTACTCTCGTGTTAAAAATCTTGAATTCTTCTAGAGTTCCTGATCTTCTGGTCTACTACACTGTACTCTACCATCGTTCCTTCTGAGTCT
+
777<;=0;6?D@;?<666;<<AB@AA@@>A;<2;A@A9AA?B?BC@A@BC@@@@BB@C@DDBB?B?B??@B895@4>?BBB/AA?78:C:AAAA=AA@@AA<??AA@@<@??9:99806?A<A=>>>B>?>>=A>;;7;?>AA=:::=;;<:9:<1755:>=6<7<>>@A<<<<7;;<==/=8=5;;AA/@;898-8;;;BB===>)////(///.59.508>5<<;@?:?;A;8:88<<9::;7;;B;;;@@?==;;;;;?==><@@B;;7;;?<;;;>=;;;
@ATNG8:05226:04913
GATGGTAGCTCGCTGATGATATCTCCAGAAGATCAGGAACTCTAGAAGAATCAGATTTTTAACACGAGAGTAAACGTAAAAAGAAGGTTTTACAAGACTCACGTTAACAATATTGCAGCAGTACGCACACAATCGAAGCGCAGTAAGGATGGCTAGTGTAACTAGCAAGAATACCACGAAAAGCAAGAAAAAGAAGTACGCTATTAAACTATTAACGTACCTGTCTCTTCCGAAACGAATGAGTACTGTATCTATGTGTGCGCTTACCATCGTTCCTTCATGAGTCTT
+
<>>C?CB==;<<==>CCCBBCCCBB=BBB>B;9:99.4044<<<::6;;+///768;==+<8>==;<8=8=BB:@?<=<;<*55.5499;0;>@@EFBBB@??B>B@;;:;DD?ABBACCCCBBCBBBC<;6;A=@:??@AAACC?C?A;;59<<;854?8?77333,3717884993333&366068998*8:/557222699+22'2666272559::49993339,3,33<3;;;6334<<?;?BBB@C@///=99967..(.723356616/5/225<99522,
@ATNG8:05228:04902
GATGGTAGGTGCACATGAGTGTATCCAGAAGATCAGGAACTCTAGAAGAATTCAGATTTTTAACACGAGAGTAAACGTAAAAAGAAGGTTTTACAAGACTCACGTTAACAATATTGCAGCAGTACGCACACAATCGAAGCGCAGTAAGGATGGCTAGTGTAACTAGCAAGAATACCACGAAAGCAAGAAAAAGAAGTACGCTATTAACTATTAACGTACCTGTCTCTTCCGAAACGAATGAGTACGTGTGCGACGTGTCTCCTACCATCGTTCCTTCTGAGTCT
+
:;;A>@;;69@@@BCBCCCDCCBBB<ABB>BCCBBB?B?BBBCCBB<@@494:??::;:;*;=BDGDGEDCBCC<CE99999*;C>C5;;;&9BC>C@?AFCDCB?B?AA>ABC@BBBABBBBBCBCCCCCCAGE??<@@@<?@::8;ACCD@CCCCCCBB?BBCAAA@BB>AAA?BBBCC=BAA>ACDDC3BB?B;<;@@ABC:=:=>AA5:6:ABBB@C@@@@@??C?BBC>CCC?AAABCAAADB???BCDAA=@@AA<@??:=>==B?B@B?BAA999??
@ATNG8:05230:04898
GATGGTAGCGCATATCAGCGCAGCCCAGAAGATCAGGAACTCTAGAAGAATTCAGATTTTTAACACGAGAGTAAACGTAAAAAGAAGGTTTTACAAGACTCACGTTAACAATATTGCAGCAGTACGCACACAATCGAAGCGCAGTAAGGATGGCTAGTGTAACTAGCAAGAATACCACGAAAGCAAGAAAAAGAATTACGCTATTAACTATTAACGTACCTGTCTCTTCCGAAACGAATGAGTACGATGAGAGAGCTCTCTCTACCATCGTTCCTTCTGAGTCT
+
@@@E@E?A@CDGIDBCBBBBBDBBB>AAA?BBCB;;7;<@AABB@>9992818?;;;>BB1C?CBCBBBBBCMM>AAACCCC2AA<@5;;;.<BB@BCCBCCBBB@D@CD@CCC@CDABBCCBBBBEBBCDB@BBBB;;;BBBBCC@C@C;;:;CCCBBBB@CCCBAA@??9?>?=?@@??988718<<<?1?C?C?BBBBBBB3858=>@1819?@@@?BBA@@?@=A?BBB=BBG@@??BBBABDAAAAA???AAAA>>?>==;A>88:?A=A>=??EEB==
@ATNG8:05232:04885
GATGGTAGTGATACAGATCAGACACCAGAAGATCAGGAACTCTAGAAGAATTCAGATTTTAACACGAGAGTAACGTAAAAGAAGGTTTTACAAGACTCACGTTAACAATATTGCAGCAGTACGCACACAATCGAAGCGCAGTAAGGATGGCTAGTGTAACTAGCAAGAATACCACGAAAGCAAGAAAAAGAAGTACGCTATTAACTATTAACGTACCTGTCTCTTCCGAAACGAATGAGTACAGAGAGTACGATATGTCTACCATCGTTCCTTCTGAGTCT
+
@@BB?@??@CDCCCBCCGEGGCC;:9;BB?BBBB@@=@?CBBCCCC?CB?D?@?>9999+33<>@BBABB9933;4449*4<7<4???7ABB@CCDBCCBBB@BADEABBB@CCBBBCCCCBAACDCCC@CCBB@BABAAAAB?C?B::7;AAABCCC?BCC=;;:00+//8389888188;6;<BBB1;<5;9:9>=;//+/6;9;;5:5=CC@@=ABA@A9959??@A=AA@=???BBB???B@@BCEBBB>>>@@@=<=<====A<B:=:=@D889>>
@ATNG8:05237:04897
GATGGTAGAGAGAGCTCTCTCATCGTACTCATTCGTTTCGGAAGAGACAGGTACGTTAATAGTTAATAGCGTACTTCTTTTTCTTGCTTTCGTGGTATTCTTGCTAGTTACACTAGCCATCCTTACTGCGCTTCGATTGTGTGCGTACTGCTGCAATATTGTTAACGTGAGTCTTGTAAAACCTTCTTCTTACGTTACTCTCGTGTTAAAATCTGAATTCTTCTAGAGTTCCTGATCTTCTGGGCAGACTCTCACACGCCTACCATCGTTCCTTCTGAGTCT
+
899A;??6;6@AA@B;66>CDAAA@969AE<<7<CCC=CC?D@BDBBBBB@CCBA@5;5:3937=8:A?CBBA?=89:787'33,7997(7@>@=A@@;<=887:?9919BCBBAAA8;;:1818>=@=?;;5;>;;5;;?????>====>???@<@>>;==8<:>888??>=>9>9888(8/88<959<)////)/555;A99<A5::919<9==*/*/6179==?=>:==ECB==<9:888)8:>=;;;====?;;;6;=?;?????;@:=:=AA>>>>>
@ATNG8:05241:04924
GATAGGACGAGCGTCTGAGAGGTACTCATTCGTTTCGGAAGAGACAGGTACGTTAATAGTTAATAGCGTACTTCTTTTTCTTGCTTTCGTGGTATTCTTGCTAGTTACACTAGCCATCCTTACTGCGCTTCGATTGTGTGCGTATTGCTGCAATATTGTTAACGTGAGTCTTGTAAACCTTCTTTTTACGTTTACTCTCGTGTTAAAAAATCTGAATTCTTCTAGAGTTCCTGATCTTCTGGGTCTACGCTCGTCGCGCTACCATCGTTCCTTCTGAGTCT
+
---/68@<ABA@@@@?>BBAB?@:9999A=B>>>89929<999CCCC?A@A@@498:@AC=B>??>@>>=>>;:9994$4;7:444)4:55.5:95::+///8/406>>>>>><255;7:7;=/0000>;>@?A9:;BB@@?@@@?AA?@;:6<00,0;9=9=?BAAACBD=@665058=8==>==+;;A<D6A999DD?>==299999$:?=:949:>@=BAA:98>17173388:9:><>6=====<>;:4444389978278934.4.4.5<543;99
@ATNG8:05246:04908
GATGGTAGGCGTGTGAGAGTCTGCCCAGAAGATCAGGAACTCTAGAAGAATTCAGATTTTTAACACGAGAGTAAACGTAAAAGAAGGTTTTACAAGACTCACGTTAACAATATTGCAGCAGTACGCACACAATCGAAGCGCAGTAAGGATGGCTAGTGTAACTAGCAAGAATACCACGAAAGCAAGAAAAAGAAGTACGCTATTAACTATTAACGTACCTGTCTCTTCCGAAACGAATGAGTACGATGAGAGAGCTCTCTCTACAATCGTTCCTTCTGAGTCT
+
<::<8=>>;>?@@;;@ABC@@@:;905BC?CCCC@@=@>A@AACCC?BB?B?ABB;;;;;)9:???A??@@9::+9<9999+/>;@:@@@00//*//>@A?<<?:=8=?;?@@;@@@;;;@AAA>=;;;>=:=8985;>;;;?BB<A=@895:A?;;<@@<=>=;??@DE?BAA>A???C>998788888(9<9=>;;=>676<@<@@AD<><?;;;>5;;;;?>B=A=@@?7>::59BAABDDDD898B;;:>BA@@@A:::<;7///76</60:==<==@@
@ATNG8:05204:04955
GATGGTAGCGCGACGAGCGTAGACCCAGAAGATCAGGAACTCTAGAAGAATTCAGATTTTTAACACGAGAGTAAACGTAAAAAGAAGGTTTTACAAGACTCACGTTAACAATATTGCAGCAGTACGCACACAATCGAAGCGCAGTAAGGATGGCTAATGTAACTAGCAAGAATACCACGAAAGCAAGAAAAAGAAGTACGCTATTAACTATTAACGTACCTGTCTCTTCCGAAACGAATGAGTACTATGTAGAGCTCTATACTAATCGTTCCTTCTGAGTCT
+
BB@@>ABBBBABBBBBBBBBDCBAB>BCD@CBBBDD@C?ABCBBBB@BC@C?A??99888(9;>@ABBBA@99:,9>;:995$5>8A:>>>2@>?9<@=BACC;;:9?BB?CBB>AACCGDCBCCCCBCBAA@DCCC=??CCBBBD?C?BBB?BCB@CBBB?AAABBB?BB>AAA@BBB@@77995:<<=>/:>:886>@?AAB=B:>>AA<@<?AB??=?BBABBB@A?ABA=BEF@BBCCA??@@AA@@AAA@>>>@A>>=B=AA@B?B?B@CABA>888
@ATNG8:05205:04955
GATGGTAGGCGTGTGAGAGTCTGCCCAGAAGATCAGGAACTCTAGAAGAATTCAGATTTTAACACGAGAGTAAACGTAAAAAGAAGGTTTTACAATGACTCACGTTAACAATATTGCAGCAGTACGCACACAATCGAAGCGCAGTAAGGATGGCTAGTGTAACTAGCAAGAATACCACGAAAGCAAGAAAAAGAAGTACGACTATTTAACTATTAACGTACCTGTCTACTTCCGAAACGAATGAGTACTATGTAGAGCTCTATACTACCATCGTTCCTTCTGAGTCT
+
BABB?BCCACBCCDCBBAA:99BB@8CCD@FKBBBB=B<@A@@@@A>A@6;2;AA;;;;.88<999@@???@<8<?:::::(9=;?>B=B1?@B544B@@@@3331717505..(..33..22255::;@AA=<;;B7;;>?;;;A<A=A@B?BA@@BBB@<@A@@BC?BA>A>?;?AACC>?>>888888(86/575==677867(/686//*/6<<@@@;>>;;:;==:A;>>>7>AA7::?@99976>?AABA@@@898>>AAAB<;;;>>:>;>;>@?<;<//
@ATNG8:05213:04974
GATGGTAGCTCACGTACGTCACACGTACTCATTCGTTTCGGAAGAGACAGGTACGTTAATAGTTAATAGCGTACTTCTTTTTCTTGCTTTCGTGGTATTCTTGCTAGTTACACTAGCCATCCTTACTGCGCTTCGATTGTGTGCGTACTGCTGCAATATTGTTAACGTGAGTCTTGTAAAACCTTCTTTTTACGTTTACTCTCGTGTTAAAAATCTGAATTCTTCTAGAGTTCCTGATCTTCTGGTATGACTAGTGTACTACTACCATCGTTCCTTCTGAGTCT
+
A>AB>BCCBBCBBBDDCCAAACCCCCBBBCBB>BCCC>CC@C@DCCBAAC@DDBBB@C?CCCC?C@CAA?AABCC?><<<<1;><?77759AAA?BBB?BB<@@BCBB>@@@B@BBA>AAC7=7<<=A?===9=AAA;==>@>>=>>@@AAA;9<;AAC=CC=A7;=AAA@@@A;@@@@@6@<@;<>CCC.>>988.565///>89<:=@@A/@???B=B:;;7;@@A@>><><@@AAAA6==A=@@???@@AAAA@>>AAAAAA9=A@AA:>:?;>>>>>;;;
@ATNG8:05226:04967
GATGGTAGAGAGAGCTCTCTCATCGTACTCATTCGTTTCGGAAGAGACAGGTACGTTAATAGTTAATAGCGTACTTCTTTTTCTTGCTTCGTGGTATTCTTGCTAGTTACACTAGCCATCCTTACTGCGCTTCGATTGTGTGCGTACTGCTGCAATATTGTTAACGTGAGTCTTGTAAAACCTTCTTTTTACGTTTACTCTCGTTGTTTAAAAATCTGAATCTTCTAGAGTTTCCTGATCTTCTGGTATACACACTAGCTCGCTACCATCGTTCCTCCTGAGTCT
+
?;<B<?>>==BAA@>566;9=<;;;;<>=@C>9>66:96@9?:=?<@CCC@DBAA@6:693<=7?>AACCBBBBA?99:9:$998=9833:9?8B@=9=@,00/9//*/@A?AB@A<8886;6;AA;;;>A<@=8817;==>?@@@888?:9:=;><>:==8=6<;<65/6666///99.917056666*55587)..;<:;591665(5555$22999,225/59222555-53:9725517<<27;;>>BBD;76::9///<<<9=:766161679<<@=777
@ATNG8:05227:04949
GATGGAGTGTCATATGAGAGTGTGTACTCATTCGTTTCGGAAGAGACAGGTACGTTAATAGTTAATAGCGTAACTTCTTTTTCTTGCTTTCGTGGTATTCTTGCTAGTTACACTAGCCATCCTTACTGCGCTTCGATTGTGTGCGTACTGCTGCAATATTGTTAACGTGAGTCTTGTAAAACCTTCTTTTTACGTTTACTCTCGTGTTAAAAATCTGAATTCTTCTAGAGTTCCTGATCTTCTGGTAGAGCGTGCATATATCTACCATCGTTCCTTCTGAGTCT
+
CCCC@DCBBBCCBBCCBBBBCC@@@B@=@00)//0/)/93:8<BBBCA>9<=@00-/5>@/:9;GCBB@A;;.0;2;>:::)//)/677.:<;;7<@B@>B99;@@BC@BBBCCCCCABBB>@=AAAA@A;;5;@@@<BBBABABBB@@@BBBAA>;;<>AB>A>AACCCCC;;7;AAAA3A;?;9;;;;*;@9:;,;??9999955.4449$944==:>:?D?9;;;;:9498??@BAA=@:<6;@@@ABBBBBBCAAAAAAAA=????@>A?B>ACCCABAA
@ATNG8:05230:04959
GATGGTAGGCGTGTGAGAGTCTGCCCAGAAGATCAGGAACTCTAGAAGAATTCAGATTTTTAACACGAGAGTAAACGTAAAAAGAAGGTTTTACAAGACTCACGTTAACAATATTGCAGCAGTACGCACACAATCGAAGCGCAGTAAGGATGGCTAGTGTAACTAGCAAGAATACCACGAAAGCAAGAAAAAGAAGTACGCTATTAACTATTAACGTACCTGTCTCTTCCGAAACGAATGAGTACGATGAGATCTCGTGTGCTACCATCGTTCCTTCTGAGTCT
+
ABBB@CBB@BC@A@A@@CJ;;;CED>CCC@CDCBBB@B@CDCBBBA<@@<A?ABB:::::);>@AB???DCCCD?CB?><<<,<<9??BBB:BBC?CBBBBBBBB<@;@@=B@>;>>>AA>==>9<<AAAA?;@@AA<A>>>@??A9<8<=@=AB@@@AAA==???BC@BB>AAB@BCBBB>BB>887777(7718?A?AA==><@<@@@A<@=@===@<AA?????=A=AAA:<@@?DCCCAAABB@?AAAAA=<<::9;:;;;:?=A=A=A=@=;;;;;;;;
@ATNG8:05231:04936
GATGGTAGATATATGCACGCTCTACCAGAAGATCAGGAACTCTAGAAGAATTCAGATTTTTAACACGAGAGTAAACGTAAAAAGAAGGTTTTACAAGACTCACGTTAACAATATTGCAGCAGTACGCACACAATCGAAGCGCAGTAAGATGGCTAGTGTAACTAGCAAGAATACCACGAAAGCAAGAAAAAGAAGTACGCTATTAACTATTAACGTACCTGTCTCTTCCGAAACGAATGAGTACTGTATCTATGTGTGCGCTACCATCGTTCCTTCTGAGTCT
+
ACBC@CBBCCCBBBBBEDDDC@BBC?BBB?CCCC??>?>AAEA@A@??A>B>@??77777.8?BBB?@@BCCBC<A?99999*9A=B;@@@9ABD@CCCCCCBAA@D@AA?ABB?AACACCCCCBBCCBBBC=BBCC=?>BAB@@?9@A@@>@CCCBBBB?BBBBBB>CC>==>;=>>?>5999;>@@@@2=>:>?>>@@BBB:>:>@AA5:6:=AAB>BA??>BB?B@CDC=CCC?BBCCCBBBBABBCBBBAA@@@@@@@CB=A@@AA<@<@<??@;;:::
@ATNG8:05236:04967
GATGGTAGCATCATGCATATCTCACCAGAAGATCAGGAACTCTAGAAGAATTCAGATTTTTAACACGAGAGTAAACGTAAAAAGAAGGTTTTACAAGACTCACGTTACAATATTGCAGCAGTACGCACACAATCGAAGCGCAGTAAGGATGGCTAGTGTAACTAGCAAGAATACCACGATAGCAAGAAAAAGAAGTACGCTATTAACTATTAACGTACCTGTCTCTTCCGAGACGAATGAGTACCTCTCAGACGCTCGTCCTACCATCGTTCCTTCTGAGTCT
+
BBBD@DBBBBBCCAAAHFCBBA@BB=ABC?@@BC@@=@=@@CCBBB@AA>@=A?78::::(9<AABBAACCBCC=?<<;;;;*;?>C5:9909:<7<BBBDFC;;7;AA=BCA@CCCCCCCCCCCCBCCCC?BBBB?BCBBBBBB@C@C@@=@::;AEBC>BA@??A?::49A>8>=B@<<;<9467888(8=9<<?BC;;;C?B?BBBA=C=A????=@?@A?>>>A>ABBBB=B>@AB==>B@???B==?;;;==888:>>?:;;;;?=A=A=>>>??AA8
@ATNG8:05241:04931
GATGGTAGGCGTGTGAGAGTCTGCCCAGAAGATCAGGATCTAGAAGAATTCAGATTTTTAACACGAGAGTAAACGTAAAAGAAGGTTTTACAAGACTCACGTTAACAATATTGCAGCAGTACGCACACAATCGAAGCGCAGTAAGGATGGCTAGTGTAACTAGCAAGAATACCACGAAAGCAAGAAAAAGAAGTACGACTATTACTATTAACGTACCTGTCTCTTCCGAAACGAATGAGTACGAGAGTCAGAGCAGAGCTACCATCGTTCCTTCTGAGTCT
+
BDBB?BBB@BCBBBCCCDCBBB@@A=ACFACCECCC?BBBBBBD@CC@C@A@@99999*;>?BCBBBBDAAA9@B9777*:?<?3999-:3>:>>@A>>@BB?B?BB?BBB?B>>>><<<>>>?>>==><@<<><:8:@DB;;8<=AAB@B>>?BBBB?BBBACC@CC?BBB?BBBBC7<892::9::(9;5;<::///8872=>>>>:><@:;;:<@@B===>5;5:??7=BA>@@>>000@@@@@AAABBBBBC???@AC;;;CBE?B?B@DDCAAABB
@ATNG8:05243:04968
GATGGTAGTATATCGCGTCGCTATCCAGAAGATCAGGAACTCTAGAAGAATTCAGATTTTTAACACGAGAGTAAACGTAAAAAGAAGGTTTTACAAGACTCACGTTAACTATATTGCAGCAGTACGCACACAATCGAAGCGCAGTAAGGATGGCTAGTGTAACTAGCATGAATACCACGAAAGCAAGAAAAAGAAGTACGCTATTAACTATTAACGTACCTGTCTCTTCCGAAACGAATGAGTACATAGATATACGTATAGCTACCATCGTTCCTTCTGAGTCT
+
8:>D@H@@ADDHAAABBBBACCCDE@CBC?BCDGBB@D@BCCBCCCAED@B?BB@@@AAB0A>A:::CCCCCCC9879:999'9>;@2999&5<<;?A@A@B@@A?@@CFEBAB@CB???:::@??>BBBBB@BCBB?C@?>@@6619?CBC@B@??BCCC=?@;;;=;;A@CCC?CCCAA3987878999):>;AB>@@A@@>4:59>>C:B@CBCAA?AA??===98499;9;8;6;>>@@CBBBB?<;=A@???>???A;;;<?;:;@<A<@;AAAA=:::
@ATNG8:05247:04979
GATGGTAGGACGAGCGTCTGAGAGGTACTCATTCGTTTCGGAAGAGACAGGTACGTTAATAGTTAATAGCGTACTTCTTTTTCTTGCTTTCGCGGTATTCTTGCTAGTTACACTAGCCATCCTTACTGCGCTTCGATTGTGTGCGTACTGCTGCAATATTGTTAACGTGAGTCTTGTAAAACCTTCTTTTTACGTTTACTCTCGTGTTAAAATCTGAATTCTTCTAGAGTTCCTGATCTTCTGGGCTGCGCTGATATGCGCTACCATCGTTCCTTCTGAGTCTT
+
<@:0+/992///777456=<<??@>@BDCFBB=@;;;0;A=A@BBCCCBB?BBCCCAF@E@@A@C?BBABBCBBC@CDCDC5AA@BBBC=BBCC:;9<7;=788>?BD?CCCCB????BAA>A?BBB@@:;:;?@@@=BBCC;;8>8984><<870:@@<@A@D@AABBBBBBD:;;ADC4B<@<?@BBB1BC@@A<AAAAA;;;:92444&444495:8<<7<555;<<8=>BA<>8;173<=3<0/0///9//6;;;<=<>>:=;::>.6167<<=>=<55.
@ATNG8:05199:04986
GATGGTAGGCGTGTGAGAGTCTGCCCAGAAGATCAGGAACTCTAGAAGAATTCAGATTTTTAACACGAGAGTAAACGTAAAAAGAAGGTTTTACAAGACTCACGTTAACAATATTGCAGCAGTACGCACACAATCGAAGCGCAGTAAGGATGGCTAGTGTAACTAGCAAGAATACCACGAAAAGCAAGAAAAAGAAGTACGCTATTAACTATTAACGTACCTGTCTCTTCCGAAACGAATGAGTACGATGAGATCTCGTGTGCTACCATCGTTCCTTCTGAGTCT
+
>;<B;CDB@C@@ABCCBCC9;;BBA6BDC@BBCCAB>B>AAAAA;;6;C?A>AA@@@AAB2A@CBCAB???CBB9A?99999(9>;>9???5?AB=AAA@@@@8838;@A<A@@688@@@@@@A;>=??=995:787<A???888=:>=CDE?AAAAA>AA<AAA<?@?CD?AAB;?=8888+9::37>>?@/@@<=;:;====>0818>>>;A;;;;;;<;;;@@AB=B<;66.600+0;;>>AA:9:>??AB???@@=;;;@@@<@?BA<9<9=:=AABCB=<
@ATNG8:05199:05008
GATGGTAGTATCTGCACACTCTGTCCAGAAGATCAGGAACTCTAGAAGAATTCAGATTTTTAACACGAGAGTAAACGTAAAAAGAAGGTTTTACAAGACTCACGTTAACAATATTGCAGCAGTACGCACACAATCGAAGCGCAGTAAGGATGGCTAGTGTAACTAGCAAGAATACCACGAAAGCAAGAAAAAGAAGTACGCTATTAACTATTAACGTACCTGTCTCTTCCGAAACGAATGAGTACGATGAGAGCTACACGTGTCTACCACTCGTTACCTTCT
+
444;8@?@::>>:56>;AA>;;;>>:?>D@CCCCCB=@<@=@0000*06596=?==:=<9)=079B???A<<<8379=>>>>)=@>B5;;;*9CA>@CBB?@@?A?@?BBABBB?BBBABCCDBBBC@@@@B?BBBB@CAAACC@?=@@BAA?BEBAADDB@BBB????BE@BBB?BA?>>3833/3CCED2=?<A?@@@@A<;7;>=>=?<?9=;@:929@===9:3::=@A9889:@=<780///--55-----672-....8772222555,22374..
@ATNG8:05200:04988
GATGGTAGGCGACATACATACGCGCCAGAAGATCAGGAACTCTAGAAGAATTCAGATTTTTAACACGATAGTAAACGTAAAAAGAAGGTTTTACAAGACTCACGTTAACAATATTGCAGCAGTACGCACACAATCGAAGCGCAGTAAGGATGGCTAGTGTAACTAGCAAGAATACCACGAAAGCAAGAAAAAGAAGTACGCTATTAACTATTAACGTACCTGTCTCTTCCGAAACGAATGAGTACAGAGAGTACGATATGTCTACCATCGTTCCTTCTGAGTCT
+
95:C@CCC@C?@@DDDB@@CCCDCB=BBC@EDCDCC@B?BBCBBBC?CC?C?GCCAA@@@0A?CCCBA@BBBBB;AB:::::*;B>B4<;;6;CC@CBBBBBCBB?B?BC?BAA?ACBBBBBCCCCCCCBBD?CDCD=AABBA@AB?B@CBB?BCCCCCCC?CCDBBA?BC@A@A<>>BCA9?>>9>AABB3BC?B@@@CCB@@<><>>AC7;7;BBAA>AAAABCD?C?CDD>BBB?BBBBBBBCCBBBBBBCBBBAAABBB=>:>A>??<@<@;>>@@@???
@ATNG8:05200:05001
GATGGTAGTGTCAGTGCGCGTCGTCCAGAAGATCAGGAACTCTAGAAGAATTCAGATTTTTAACACGAGAGTAAACGTAAAAAGAAGGTTTTTACAAGACTCACGTTAACAATATTGCAGCAGTACGCACACAATCGAAGCGCAGTAAGGATGGCTAGTGTAACTAGCAAGAATACCACGAAAAGCAAGAAAAAAGAAGTTACGCTTTAACTATTAACGTACCTGTCTCTTCCGAAACGAATGAGTACGAGAGAGCACACGTGTCTACCATCGTTCCTTCTGAGTCT
+
:::A?BBABBBBBB?BA@BB?A;;905A<9>CA@@@9?9<<;00/;6::6?9:=9989<<';5;<=??>@>??@8@895===*;;7<<@A@C1CCF@CCA@>>@0000<??<@@C@CE@@BCCCCCBBBBBBB@ABAA?BDDAAD??;@>A;;8:BB@ABCB>BBAAAA>AB=AB?8<<8777(775//;<<==&<95./(/5:555(277:<96:;:8:55.8><655=7;:?>>5;9949897==@@@@BB???BB????@;;;?B:>;;;;5;8=8==?>;;;;
@ATNG8:05204:04998
GATGGTAGAGAGACTGTAGCGCACCCAGAAGATCAGGAACTCTAGAAGAATTCAGATTTTTAACACGAGAGTAAACGTAAAAAGAAGGTTTTTACAAGACTCACGTTAACAATATTGCAGCAGTACGCACACAATCGAAGCGCAGTAAGGATGGCTAGTGTAACTAGCAAGAATACCACGAAAGCAAGAAAAAGAAGTACGCTATTAACTATTAACGTACCTGTCTCTTCCGAAACGTATGAGTACTATGTAGAGCTCTATACTACCATCGTTCCTTCTGAGTCT
+
@:?B@CGCCBBBCCDCBCDBBCBBF>BA@?@DDD9::;?BABBBBB?AC?B?BAA88888(9;>@BCCCCA???8=>:;;;;*;C>B4;;;<$9<><>BCBBBCBB>@>@C>B@@=@@ADCCCBEDEDBBABA@CBAA>ACBBBBBB>A>ADB?BBBAAAAA?ABBDBB?BB@BBB>@@;;;78557=AAAA/@@=B===@@DCA<A=B@@@7;5;?B@A?A@@????:?=ABB>BBCC@@ACCBB@@@>>>??C@?>>==;<@@@<@???D<@8>6;;;;@@@@
@ATNG8:05205:05000
GATGGTAGTACATGATAGACGACACCAGAAGATCAGGAACTCTAGAAGAATTCAGATTTTTAACACGAGAGTAAACGTAAAAAGAAGGTTTTACAAGACTCACGTTAACAATATTGCAGCAGTACGCACACAATCGAAGCGCAGTAAGGATGGCTAGTGTAACTAGCAAGAATACCACGAAAGCAAGAAAAAAGAAGTACGCTATTAACTATTAACGTACCTGTCTCTTCCGAAACGAATGAGTACAGAGAGTACGATATGTCTACCATCGTTCCTTCTGAGTCT
+
555<8<==<<==666BCCCJAAAAC@AAAACCBBAA5;5::@?@AC698:>:;<=@A@AA,A;A??@;CAB=BD;C?99;:;$:9:?5995&5;;.5666:<>6926:?><?BB?AAABBF;<;CCCABBCGBEBBB@;;;=@995055@===;;;@BBCB@CCD@@@@CC?CCB=@@9::,::92999999%9;57744==::8:9=7///7=599A:969@@???B6525<<4:::455;;<<=?BB@BBB=>>BBBBBB>?>C@B?;;9:=:=7:9@@@=>>
@ATNG8:05211:05006
GATGGTAGTATATCGCGTCGCTATCCAGAAGATCAGGAACTCTAGAAGAATTCAGATTTTTAACACGAGAGTAAACGTAAAAAGAAGGTTTTACAAGACTCACGTTAACAATATTGCAGCAGTACGCACACAATCGAAGCGCAGTAAAGGATGGCTAGTGTAACTAGCAAGAATACCACGAAAGCAAGAAAAAAGAAGTACGCTATTAAACTATTAACGTACCTGTCTCTTCCGAAACGAATGAGTACTGTATCTATGTGTGCGCTACCATCGTTCCTTCTGGAGTCTA
+
<<>>5::<<<<<<;;;9666<<;@@@BBB>A;;99:.59;9;;;>@:>:<?<@A>><=<<'7)/////399:;;18855555$594;8=@@166>9=6669=999.4.4:7;9905=<9566;;>>><<?5:4997839:::98333(97?AC;>>?884548;<876>600)/;95:==<=3:32+256666$52+222588776(./'/5//(-,26--/69778:::6:7=>>6===7888>887>989A@9:8=;9;:7775=@:@@8550337(...(...522
@ATNG8:05211:05010
GATGGTAGCTCTGCTCTGACTCTCGTACTCATTCGTTTCGGAAGAGACAGGTACGTTAATAGTTAATAGCGTACTTCTTTTTCTTGCTTTCGTGGTATTCTTGCTAGTTACACTAGCCATCCTTACTGCGCTTCGATTGTGTGCGTACTGCTGCAATATTGTTAACGTGAGTCTTGTAAAACCTTCTTTTTACGTTTACTCTCGTGTTAAAAATCTGAATTCTTCTAGAGTTCCTGATCTTCTGGGTGCGCTACAGTCTCTCTACCATCGTTCCTTCTGAGTCT
+
@@AG?CBDCBBCCBBBCCDCBBBCCCBAAA::6:A@B=CC@C@C@A@CBB?CCCBB@C@DCBB?C@CCBBCCBBB@CCCCC2CC@BCCD>BABB@BBCAEE@AAACCD@CBBCBCFE@DCC@D?CCBCA@AB?BBBC@CCCBBBBCCCCCCC????CCC@CC?A?BBCCCGEDG@CBBCB:B?C>;;;;;*;AAAA<BBBBBBC@A@@CEFE5C@@ACAD@CC;;:AA@:97:?CBCBBA<?9;;0;@?AABEDCCBBCDDDCCC@@@AAB?B>C@CBCBBB?@
@ATNG8:05211:05018
GATGGTAGCAGACGGTGACAGAGCGCCAGAAGATCAGGAACTCTAGAAGAATTCAGATTTTTAACACGAGAGTAAACGTAAAAGAAGGTTTTACAAGACTCACGTTAACAATATTGCAGCAGTACGCACACAATCGAAGCGCAGTAAGGATGGCTAGTGTAACTAGCAAGAATACCACGAAAGCAAGAAAAAGAAGTACGCTATTAACTATTAACGTACCTGTCTCTTCCGAAACGAATGAGTACTAGAGTCAGAGCAGAGCTACCATCGTTCCTTCTGAGTCT
+
7777499@>=@@00)/:9=ABBBBBB@BA@=@BAAAB>B<?@@?:99=<=7@9??=<<<<<,;8?>??A@@?99:,9<;555&595:.555&5<<9666<@@<=B@B?@@G@@A@CCBAC;;;A@BB;;;BB?@@@@=??ABBABB?B@B@@>@BBBCBBB????BBB=AA>@?848:::=588858AABB/?><>???@A=>>6;5::>A:>:>A999;??898AC9>:=BA;?AA9999?AA?;;;;:@??<?=;8522256=2775994<59-./789577
@ATNG8:05213:04996
GATGGTAGTGCGTGAGAGAGAGACCCAGAAGACAGGAACTCTAGAAGAATTCAGATTTTTAACACGAGAGTAAACGTAAAAAGAAGGTTTTACAAGACTCACGTTAACAATATTGCAGCAGTACGCACACAATCGAAGCGCAGTAAGGATGGCTAGTGTAACTAGCAAGAATACCACGAAAGCAAAGAAAAAGAAGTACGCTATTAACTATTAACGTACCTGTCTCTTCCGAAACGAATGAGTAACTATAGACTATCTGAGACTACCATCGTTCCTTCTGAGTCT
+
<::B?BCBAB@?CBBBBBFIHCCBB>BDF@CCCCD<?;@@?=@:;9;C@C@CC99:@@@):39=<977BBBCA8@@@@DA@000*/(///&/6618@@>=;8576?9>@<@AB7;:@@AABA@>?>;;;?@=BAAA:>?@@==>?<?=B:;7;;:;@@??<?>>>BD???9::C?BBADE;>88818ACCB/@@;?888?=<<=46/6://*/6;>>>><>?@@@AB=A=;;;1;9:4:=>>8807<<<<:::<<@?????@@BAD=CA@@@8<9<9<A=><><@
@ATNG8:05213:05018
GATGGTAGTGCGTGAGAGAGAGACCCAGAAGATCAGGAACTCTAGAAGAATTCAGATTTTTAACACGAGAGTAAACGTAAAAAGAAGGTTTTACAAGACTCACGTTAACAATATTGCAGCAGTACGCACACAATCGAAGCGCAGTAAGGATGGCTAGTGTATCTAGCAAGAATACCACGAAAGCAAGAAAAAAGAAGTACGCTATTAACTATTAACGTACCTGTCTCTTCCGAAACGAATGAGTACATAGATATACGTATAGCTACCATCGTTCCTTCTGAGTCT
+
BBCD@DBBBBCCCCCCCCFCCB9999;CCAB@@@BB?B@CCCBBBB@BB>B@BBAA?@@@/@=???A@BBA>??5><;9494$4<9>8===2<DD=ACAC@BD;;79<@>;A@@=@ABBCBBCECCBBDB@A=@B;;6:AAABE?@=@@CBB?B;;;DBBBBBBBBBC?BA>AAB@CC@@@;<<<89999::%:=:5826AABBA<?:77;<4<6<=A@?9???ABBB@C>AAA;ABB?BCBBBC@??BABBBBB??;;;=<>>??<>>>@B=B<A=@@@>>;;;
@ATNG8:05215:05006
GATGGTAGATACTCGCTGATACACCCAGAAGATCAGGAACTCTAGAAGAATTCAGATTTTTAACACGAGAGTAAACGTAAAAAGAAGGTTTTACAAGACTCACGTTAACAATATTGCAGCAGTACGCACACAATCGAAGCGCAGTAAGGATGGCTAGTGTAACTAGCAAGAATACCACGAAAGCAAGAAAAAGAAGTACGCTATTAACTATTAACGTACCTGTCTCTTCCGAAACGAATGAGTACACACTCTCATATGACACTACCATCGTTCCTTCTGAGTCT
+
BBBD@CBAAACDCCBCCCCBBACEG>CBB?AAAA?@<@?BBCCCA@>AD?B>BBBBBBCB3B@BCCAACCCCCC@CA@>===,=@9A@BBB<CIGFGBCBCCCCB?B?BC@CBB>AACCDCCCCCCCCAA@B@CCAB>A@@?AB@?<A?A@@>@BBBBBCC?AABAAA@BB????>A@@@@;@??:?>>>?/>@;A888==>>@:=:>FBB:=:>CBBB?BCCCCBB@B@BBB>BBB?BBBBBBCCB???ACBAA>?ABBA@@DD?CAAAB?B?C@CCD?????
@ATNG8:05219:05008
GATGGTAGGCGTGTGAGAGTCTGCCCAGAAGATCAGGAACTCTAGAAGAATTCAGATTTTTAACACGAGAGTAAACGTAAAAAGAAGGTTTTACAAGACTCACGTTAACAATATTGCAGCAGTACGCACACAATCGAAGTGCAGTAAGGATGGCTAGTGTAACTAGCAAGAATACCACGAAAGCAAGAAAAAGAAGTACGCTATTAACTATTAACGTACCTGTCTCTTCCGAAACGAATGAGTACGATGAGATCTCGTGTGCTACATCGTTCCTTCTGAGTCT
+
<ABC@CB>:==BCECCCCC@ABBCC>CCCABBACBB@B@DDCCBBA@:;8<@BBCAAAAA2A=A@?::9?>=<A9>>;;===.>?;?<@AA5??@????BB:99>1816?1:9?8=>>:;:AA@=>>@???@<??BC;@?@@A@@@<@<AAC?BBBBB@AA;A???AC=994:@@;@?997(3886;:===*==288=625577195:<>>:>;:8:@>;?888A==8=9898*7==9?AABBB???B????@BBAAAA?778>>??BBA<?<?=@@@@@@@;
@ATNG8:05221:05026
GATGGTAGCACGACACGACGATGTGTACTCATTCGTTTCGGAAGAGACAGGTACGTTAATAGTTAATAGCGTACTTCTTTTTCTTGCTTTCTTGGTATTCTTGCTAGTTACACTAGCCATCCTTACTGCGCTTCGATGCGTACTGCTGCAATATTGTTAACGTGAGTCTTGTAAAACCTTCTTTTTACGTTTACTCTCGTGTTAAAAAATCTGAATTCTTCTAGAGTTCCTGATCTTCTGGTCTACTACACTGTACTCTACCATCGTTCCTTCTGAGTCT
+
::@@@ADBBAA<<==BBC9666:@@BBBBBCC@DBBB>AB=B>BBBBBBB?CCCCC@C>@@BB?B?BCC@@?>?A?999::+9@<;773(3<3>;A@@<@@000/;8938@@>>>@@<@AB=A<;;:;;@?>:>A>:::???A:;;>>>A=BBA:=<<><AAD@@@AAA<>>@@@6?9=466666(8::=A:B855B>=<>>188777%899@;=:6:A>B??BBBA>B?CCDCBB>??B?BAAABAAABBBBB@@AAAAC8<8::A<@:>9>@A?@>::
@ATNG8:05224:04997
GATGGTAGAGAGAGCTCTCTCATCGTACTCATTCGTTTCGGAAGAGACAGGTACGTTAATAGTTAATAGCGTACTTCTTTTTCTTGCTTTCGTGGTATTCTTGCTAGTTACACTAGCCATCCTTACTGCGCTTCGATTGTGTGCGTACTGCTGCAATATTGTTAACGTGAGTCTTGTAAAACCTTCTTTTTACGTTTACTCTCGTGTTAAAAATCTGAACTCTTCTAGAGTTCCTGATCTTCTGGATATGAGTGACTCGTGCTACCATCGTTCCTTCTGAGTCT
+
@@@E@CCCBCDCCCCBBBBGGIDECBCCCCAA?BCCD>CD@D?BBBBBCC@CDBBB@C?BABB?B:<AACCCCBB>BB@@@1?@>AABB>BCCC?AAC>BB;>>?CBB?BBBBBBAA9>>>;A;@AA??88:=@@@@8>=>>>>@@@>>=AA@@@:>=><AA=B;??@?B@???=>>>AA6A;?;=:999,:>666*--3---776;;?>??/>@>AA=AA;>:>==?@@@<?=AAA==><?AA=AA???;;;BBB???==>@BB=A@@AA<@<><>>==9666
@ATNG8:05228:05028
GATGGTAGGTGCACATGAGTGTATCCAGAAGATCAGGAACTCTAGAAGAATTCAGATTTTTAACACGAGAGTAAACGTAAAAAGAAGGTTTTACAAGACTCGTTAACAATATTGCAGCAGTACGCACACAATCGAAGCGCAGTAAGGATGGCTAGTGTAACTGGCAAGAATACCACGAAAGCAAAGAAAAAGAAGTATGCTATTAACTATTAACGTACCTGTCTACTTCCGAAACGAATGAGTACGAGAGTCGAGCAGAGCTACCATCGTTCCTTCTGAGTCT
+
:;CC=@A?54444:;@;>;<<665:5<5504<4444.4.45<==<>95516599944444$55:::?6595:::09555999(;?:@<>>>2>>@:=??9::@;A;>?=995055<<;>>?88887;;;;788:;7;;998733.36:;=:>888;;@A=@??68;23703<;6<88<=3<333(35555(596;@;:;5225.5.2225+2+285553666....9262677.788-/.8998888<>>A=898885>ABA@A=BAAAC>B>B=@@>??AAA
@ATNG8:05229:05010
GATGGTAGTATAGAGCTCTACATAGTACTCATTCGTTTCGGAAGAGACAGGTACGTTAATAGTTAATAGCGTACTTCTTTTTCTTGCTTTCGTGGTATTCTTGCTAGTTACACTAGCCATCCTTACTGCGCTTCGATTGTGTGCGTACTGCTGCAATATTGTTAACGTGAGTCTTGTAAAACCTTCTTTTTACGTTTACTCTCGTGTTAAAAATCTGAATTCTTCTAGAGTTCCTGATCTTCTGGTGTCGTCTTATCATGTACTACCATCGTTCCTTCTGAGTCT
+
;ABB?BBCCECBBBBBBCCAABHCDDBBBC??>@BDD>BB@B@@@@BCBA?BCAAA?B?@AAD@C?BCBBBBBBC@BB===+BB>CCCD>>@AA?BBD=??599@@AA?B@@???<<6<<<8<:<<=AAAAA<A>>>=@@A;;;<<AAAAAA=<=:>>@<AA<A:==A@@@@@B:=>ABC3;7;:>>>??/>?;;;3;;;;?A@:;;<AA@A/@;;;?<?:==<BAAA>>><A<@@====7::B=>99;;9//-/99=D@==///:9:::<=9C=D=A?>====>
@ATNG8:05233:04982
GATGGTAGACATATCGTACTCTCTGTACTCATTCGTTTCGGAAGAGACAGGTACGTTAATAGTTGATAGCGTACTTCTTTTTCTTGCTTTCGTGGTATTCTTCTAGTTACACTAGCCTATCCTTACTGCGCTTCGATTGTGTGCGTACTGCTGCAATATTGTTAACGTGAGTCTTGTAAAACCTTCTTTTTACGTTTACTCTCGTGTTAAAATCTGAATTCTTCTAGAGTTCCTGATCTTCTGGTATACACACTCGCTCGCTACCATCGTTCCTTCTGAGTCTATCACCGACTGCCCCATAGAG
+
?::A<<<?@BBBBCDCCCDCCAAACCCBBB@A?ACCG?BB?B?AACCBBA?BA?>?5:58>;A?CBBBBBBBBBB@BABBB2@?8?9:9(38<>7=8A?@@583:::489<;6688(..-5052-..59;;=:888A5;;;;;===@:99<<8889>>>=@A<?8;;@@?>>?>9<;;;;/:9=788888(/;666.6---,,,--9(///&.555839,2227678;994919<:665-//=7===@@@@@@@@???@@@@??;;;;BB=A=A=@==//-77377::997::////'/66653
@ATNG8:05234:04984
GATGGTAGGACGAGCGTCTGAGAGGTACTCATTCGTTTCGGAAGAGACAGGTACGTTAATAGTTAATAGCGTACTTCTTTTTCTTGCTTTCGTGGTATTCTTGCTATTTACACTAGCCATCCTTACTGCGCTTCGATTGTGTGCGTACTGCTGCAATATTGTTAACGTGAGTCTTGTAAAACCTTCTTTTTACGTTTACTCTCGTGTTAAAAATCTGAATTCTTCTAGAGTTCCTGATCTTCTGGTGAGATATGCATGATGCTACCATCGTTCCTTCTGAGTCT
+
668A=BAE@CCCCBBBCBBBFAA@@DELBABBBCCCD=A@@B@DDCCCAA?ACGCC@D?CBBDACAC;;;BBAAB?AAA@@,;<7:?BC=BCBC?AAB?BB@CBBBAA=AAABECBB@BAA=@<@@C@AB==<>BAB?BAAABBBBB???CB?>?>BCC?BB@B@GCFDCGCDB?CHJFJ:CAC@BBBBB5CBBBF>@BG:;;BBBB>AAAA0B;;;@<@@CC@CCCCCAD@B@C??@A@=@?A=@@@BBDECCCCBBCCBBDDB?AAAAB@C@C?BDEDCC?@
@ATNG8:05235:05029
GATGGTAGACATATCGTACTCTCTGTACTCATTCGTTTCGGAAGGGACAGGTACGTTAATAGTTAATAGCGTACTTCTTTTTCTTGCTTTCGTGGTATTCTTGCTAGTTACACTAGCCATCCTTACTGCGCTTCGATTGTGTGCGTACTGCTGCAATATTGTTAACGTGAGTCTTGTAAAACCTTCTTTTTACGTTTACTCTCGTGTTAAAAATCTGAATTCTTCTAGAGTTCCTGATCTTTGGTATACACACTCGCTCGCTACATCGTTCCTTCTGAGTCT
+
;;>@<=<?CCCCCCCCBBBBBCAAAAABBECF?BBBB=<>:>7??6?CDGADCCAB?BBCCCC?A=@B;;;BBBB?BA@@@1;;?B@??9?BAB=@@C7;;9;;B@@@898AA@ABA=@??:?=?A???AAE?BBEB;>===>===>;<9=<888:>>@9>@>D688?>>>AA@98==;@+;4949;==>.::ADD388=888?==>08887(5:;997=;>>69:665884817988;;=)2,2526996777///775@>>=??AAA=B<?5:67-----
@ATNG8:05239:04999
GATGGTAGAGTATATGCACGCTCTACCAGAAGATCAGGAACTCTAGAAGAATTCAGATTTTTAACACGAGAGTAAACGTAAAAAGAAGGTTTTACAAGACTCACGTTAACAATATTGCAGCAGTACGCACACAATCGAAGCGCAGTAAGGATGGCTATTGTAACTAGCAAGAATACCACGAAAGCAAGAAAAAGAAGTACGCTATTAACTATTAACGTACCTGTCTCTTCCGAAACGAATGAGTACACATCGTCGTGTCGTGCTATCGTTTCCTTCTGAGTCT
+
::@B?94444499;9=;<<6955:::5;;>9=@AA99057<<=<<<=:>>6;68=8;<;;;';39;;::;=<<<?3;;:::;;'9;6;.555&5994;>>555<5:2:29@<566:=<<>;;<<>@=A<CC;;2:;9:9<334<<::5625<<8<8481337:=99::;6<;*//8+//8=?7//7>BBCCC2@=:>=898556<7;15652+2.75>;;7999;3333943//(/96(///66693/...3733386666//////.33(31713337832.
@ATNG8:05242:05029
GATGGTAGGAGACACGTCGCACACGTACTCATTCGTTTCGGAAGAGACAGGTACGTTAATAGTTAATAGCGTACTTCTTTTCTTGCTTTCGTGGTATTCTTGCTAGTTACACTAGCCATCCTTACTGCGCTTCGATTGTGTGCGTACTGCTGCAATATTGTTAACGTGAGTCTTGTAAAACCTTCTTTTTACGTTTACTCTCGTGTTAAAATCTGAATTCTTCTAGAGTTCCTGATCTTCTGGTATACACACTCGCTCGCTACCATCGTTCCTTCTGAGTCT
+
95<>8=BB?BB@@@BBBCDBBBC;;;B@@@>@;A;;;)59.54;@CBBBB@BBFCC@C?BAAA<??ABBA@?@7913777+7>5<::9,3=:?<@B@=@@000/?>><?A?>??@=188A=F=BA>>>;;;;>=;;5:79///7;9;><;777=.6256;;(/)/./558899155555)5.7.79999.7799;43-----45.2,288.99999496??49=:87//*/388;?==:>@@<@BA>>>?>>>@@@???;;6<1777=@9@9@9AA>>>==?
@ATNG8:05244:05021
GATGGTAGCGCGACGAGCGTAGACCCAGAAGATCAGGAACTCTAGAAGAATTCAGATTTTTAACACGAGAGTAAACGTAAAAAGAAGGTTTTACAAGACTCACGTTAACAATATTGCAGCAGTACGCACACAATCGAAGCGCAGTAAGGATGGCTAGTGTAACTAGCAAGAATACCACGAAAGCAAGAAAAAGAAGTACGCTATTAACTATTAACGTACCTGTCTCTTCCGAAACGAATGAGTACGATGAGATCTCGTGTGCTACCATCGTTCCTTCTGAGTCT
+
>AAA?BEDECCBBBCCCCCCCCBBB=BBB@BDDB@A?A>AABCCCC?BB>B>??@99999(9<ABBBBCBBBCC;A?;;;;;*;B>C=ABB7ACCACCCCCEBCB?B?BB@CCC?CBBBCCCDEC@@@BBBA?A@@??CCDBBAAA@D@CAA>ABBBBCCC?BDBBBB@BB?BBB<@@BBB<752979;;;.;D=888;;;>AA1858>AA1837@BAB?CB???>A;?=BBB>BCC?BACBCD<;;>@BBCDC>==A@@>>>AA<@????<A<A=CDB==>>>
@ATNG8:05245:05004
GATGGTAGCACGAGTCACTCATATCCAGAAGATCAGGAACTCTAGAAGAATTCAGATTTTTAACACGAGAGTAAACGTAAAAAGAAGGTTTTACAAGACTCACGTTAACAATATTGCAGCAGTACGCACACAATCGAAGCGCAGTAAGGATGGCTAGTGTAACTAGCAAGAATACCACGAAAGCAAGAAAAGAAGTACGCTATTAACTATTAACGTACCTGTCTCTTCCGAAACGAATGAGTACTATGTAGAGCTCTATACTACCATCGTTCCTTCTGAGTCT
+
ABBE@CCBBC@@<CCBBBBCCCCCD?CCC?CCCCAA?AACBCCCCC@CD@C?B??;;;;;)9:BAABBBBB??>6<>:;;;;*;C>@49:9&9@A?DBBBDCCDB@C@BB@BDC@AAACCCBBBCCCCCBCC@CBBB@BBBBCCAA>B?BAA?ABBCCCBB?CBBBBB?BC?BBB99:DDC>A@?;8888)5>7==??ABB??<>;>ACB<?:?@BBB?D@??@@@=?:?AA<BCC@BBBBCAAB???>>>@A>===>>>AAAA7;;BBB<@;?<@@@===AA
@ATNG8:05198:05052
GATGGTAGAGAGAGTTCTCTCATCGTACTCATTGTTTCGGAAGAGACAGGTACGTTAATAGTTAATAGCGTACTTCTTTTTCTTGCTTTCGTGGTATTCTTGCTAGTTACACTAGCCATCCTTACTGCGCTTCGATTGTGTGCGTACTGCTGCAATATTGTTAACGTGAGTCTTGTAAAACCTTCTTTTTACGTTTACTCTCGTGTTAAAAATCTTAATTCTTCTAGAGTTCCTGATCTTCTGGTATGAGTGACTCTGCTACCATCGTTCCTTCTGAGTCT
+
:<DH@CCB@ABCBAB>BCCBCBCCBCCCCDBA?@@A;BC@CACBBCCCC?CCCCC?B?BDCC@CAGBBBCDBB?=::999$;;7;:9939CCC@BBC@CC>?@@CDE@BBBCA@@B?BBC>C>BBBBBAAB>BCCD:;??A>>>>>>>>><==>=???<AD<A;?@@AB@@??;?ABEE6A8<8<=DDD.>=>=>4>==887A@=<1////(///)/+/79=4=///;<<5939A=<=?====;>;;;?BBA>>=?>>>AAA<@@@?A<><><@<<=<=<>
@ATNG8:05202:05045
GATGGTAGACATATCGTACTCTCTGTACTCATTCGTTTCGGAAGAGACAGGTACGTTAATAGTTAATAGCGTACTTCTTTTTCTTGCTTTCGTGGTATTCTTGCTAGTTACACTAGCCATCCTTACTGCGCTTCGATTGTGTGCGTACTGCTGCAATATTGTTAACGTGAGTCTTGTAAAACCTTCTTTTTACGTTTACTCTCGTGTTAAAAATCTGAATTCTTCTAGAGTTCCTGATCTTCTGGGTGCCTACAGTCTCTCTACATCGTTCCTTCTGAGTCT
+
CBBC@CCCBBCCBBBCCEDCCABBCCBBBDBA?BBBB?BC@B?BCCBCBB>BBBAA>A?BBAA>A?BBBBBABBB?????>2?A;@855,9AAA?BBA>AB599ACBB?@BA?;;AA;AAA:?:>>>>>;;;:>C@@9=>BB==<>AAA@AA=>>=>>>:>@>D<??A@@@A@@;?????5?=B7;;BBB/@@==@0677///>>;>8====+<====8=:===B>>=@@@<@;??>>>A:=>AF9;;:=A???=<=A@@@AA?@>??A<A<A;AA=;>;?>
@ATNG8:05202:05079
GATGGTAGCTCACGTACGTCACACGTACTCATTCGTTTCGGAAGAGACAGGTACGTTAATAGTTAATAGCGTACTTCTTTTTCTTGCTTTCGTGGTATTCTTGCTAGTTACACTAGCCATCCTTACTGCGCTTCGATTGTGTGCGTACTGCTGCAATATTGTTAACGTGAGTCTTGTAAAACCTTCTTTTTACGTTTACTCTCGTGTTAAAAATCTGAATTCTTCTAGAGTTCCTGATCTTCTGGTATGACTCTCACACGCCTACCATCGTTCCTTCTGAGTCT
+
@?AB@DCBCBCC@@ACCGCCCBCCCCCCBC@@;AAAA<BD@C@CCCCCCC@BBB@@>@@CCCC>A?CCB>>?CBB@BCCCC3B@<?87759A?C?BAB?AC599?BAA?BBCBBCAA>=?A<@;>AAAA=>><A??@<?@@B@@@@A>>>AA>>><??@<>>;><AA@@@???C;>>BBB5A<A=?????/=====-3-----8:8:-5655$26655052686=9999>A:=8<>====588@<@BAAAAAAA@@@AC?@<;;;=@@@@B<A;A<@@@>>>>>
@ATNG8:05204:05068
GATGGTAGTGTCATATGAGAGTGTGTACTCATTCGTTTCGGAAGAGACAGGTACGTTAATTTAATAGCGTACTTCTTTTTCTTGCTTTCGTGGTATTCTTGCTAGTTACACTAGCCATCCTTACTGCGCTTCGATTGTGTGCGTACTGCTGCAATATTGTTAACGTGAGTCTTGTAAAACCTTCTTTTTACGTTTACTCTCGTGTTAAAAATCTGAATTCTTCTAGAGTTCCTGATCTTCTGGAGATATCATCAGCGAGCTACCATCGTTCCTTCTGAGTCT
+
8899045A@@;;CCCCCCCCAABB@9>=>5558====4=;2:2555=?HGACCC>D:D2:9/5599C@@;;:@:33333$395:333,3=@C@CDD?A@6;;9??<8@ABBBBBB@CCC=A>ADCABB9959>>>5;;>;;;=====>?;;;?=BBB=>>;>:>=AAA>>>@=C@@@@2?:>39:::9)::679)//////:98:15533'3...7383>=:>@>>>==8<4::9=@D6:;A<>>>@BBG@@@@?????B<771///<<7<9=16;;;;?;;
@ATNG8:05208:05059
GATGGTAGAGTACAGTGTAGTAGACCAGAAGATCAGGAACTCTAGAAGAATTCAGATTTTTAACACGAGAGTAAACGTAAAAAGAAGGTTTTACAAGACTCACGTTAACAATATTGCAGCAGTACGCACACAATCGAAGCGCAGTAAGGATGGCTAGTGTAACTAGCAAGAATACCACGAAAGCAAGAAAAAGAAGTACGCTATTAACTATTAACGTACCTGTCTCTTCCGAAACGAATGAGTACTGTATCTATGTGTGCGCTACCATCGTTCCTTCTGAGCT
+
ABBA>BEDCBBBCCCBCCCFDDEBB>BCCACCCC@?>?@BACBBAA>@A>A?BAA>====.=>ACBBB?==888*9?:;;;;'9<;<299:&9CD?CCCCDCDA@<@@;;8;CD@CCCDCECCBBBBBABCC?CBCC@C@@ADB?><@?A@C?AAABBBCC?BBBBBB?BB?????BBDFC=??:7;AAAA/@@<@;;;???=>:>=??@A<>;>AA??=???AABA?B?CCD>CBA>BBCBBBB;??@AABB@>>>???CBAA@<AAAAA<B<A>;;;;888
@ATNG8:05211:05060
GATGGTAGCGCACACATAGATACAGTACTCATTCGTTTCGGAAGAGACAGGTACGTTAATAGTTAATAGCGTACTTCTTTTTCTTGCTTTCGTGGTATTCTTGCTAGTTACACTAGCCATCCTTACTGCGCTTCGATTGTGTGCGTACTGCTGCAATATTGTTAACGTGAGTCTTGTAAAACCTCCTTTTTACGTTTACTCTCGTGTTAAAAATCTGAATTCTTCTAGAGTTCCTGATCTTCTGGTAGAGCTTGCATATATCTACCATCGTTCCTTCTGAGTCT
+
;45:5:CBBCDCBBBCFBBCCC@@A>>=>@;;.9@@>8@B?B@BCCGGCD@DBCAC?B>ABBB<@<;;;CA:;9C?AAEED+<@454AA29995.9@@4;;8@BBCBC@DDDCBBBD@CBB?C@CBBB;;;DACBBE@JCCCC;;;BDDCCCCBB?BBB@CC@C@C@ABBBBBC?BBEKJ:C@AC?CEGC5BBBGI>CCCCBBCB@@5;;;;*;;;;;5;=AB@CDEDC;;7;5;BABBA8::<8;@@@DCC=@@@@;;:B?::9;?A??@?B@C@CCBBBBBA
@ATNG8:05212:05076
GATGGTAGTGTCATATGAGAGTGTGTACTCATTCGTTTCGGAAGAGACAGGTACGTTAATAGTTAATAGCGTACTTCTTTTTCTTGCTTTCGTGGTATTCTTGCTAGTTACACTAGCCATCCTTACTGCGCTTCGATTGTGTGCGTATTGCTGCAATATTGTTAACGTGAGTCTTGTAAAACCTTCTTTTTACGTTTACTCTCGTGTTAAAAATCTGAATTCTTCTAGAGTTCCTGATCTTCTGGACAGAGTGTGCAGATACTACCATCGTTCCTTCTGAGTCT
+
A;@D@ECBBBCCCCCCCCCCECBCBBCBBB??=@BBB=BB@C@CBBCCCG@BCCCC@C?CBBB?C@CCCC@@?AA?BDEGD5BC?BBBC=CB@A=ACB>BB9;;BBBCACCCCCCCC?BCC?C@CCBBACBB@BCCC?CBBBDCDCBB@BCBBBB@BBC>@@?B?BBBBBDDCF?B;;;;.;>A=;;;;;*;ABBB<;;GGHGDCBB@CEGE3BCBCCACACEADDBBBAB?A@BBCCBB@CABAECIEFCBBB@@@BCBDBBDC@CBABB@B@CACBCBBBBC
@ATNG8:05214:05077
GATGGTAGACACGTGTGCTCCTCGTACTCATTCGTTTCGGAAGAGACAGGTACGTTAATAGTTAATAGCGTACTTCTTTTTCTTGCTTTCGTGGTATTCTTGCTAGTTACACTAGCCATCCTTACTGCGCTTCGATTGTGTGCGTACTGCTGCAATATTGTTAACGTGAGTCTTGTAAAACCTTCTTTTTACGTTTACTCTCGTGTTAAAAATCTGAATTCTTCTAGAGTTCCTGATCTTCTGGGTGTATCAGCGAGTTATCTACCATCGTTCCTTCTGAGTCT
+
@BBD@CAB@CCBBBCBBCCC@CCCCCCDEBB?BBB@:BB<B>BCCCC@@?ACCBB?B?B@AA?C?BAAAABACC?CCCCC3BB@BBB@=BBBB?BBC@BB;>>BCBB>@CCCAAAA=<<@:>:?@@@D@@@:>>BA8776<?=>>A@@?A???A:>>A=AD<A<??>>AB???:888>>2>;>=CCDAD/DA:::)//////897:1:9:9.5AAAA6A:8858<:<9:;:=7;;@@@@7;;AG;>==?@@A=@@@////<=;=A<@;67<7;-/-/=>::>>>
@ATNG8:05232:05069
GATGGTAGAGAGACTGTAGCGCACCCAGAAGATCAGGAACTCTAGAAGAATTCAGATTTTAATCACGAGAGTAAACGTAAAAGAAGGTTTTACAAGACTCACGTTAACAATATTGCAGCAGTACGCACACAATCGAAGCGCAGTAAGGATGGCTAGTGTAACTAGCAAGAATACCACGAAGCAAGAAAAAGAAGTACGCTATTAACTATTAACGTACCTGTCTCTTCCGAAACGAATGAGTACAGAGAGTACGATATGTCTACCATGTTCCTTCTGAGTCT
+
77//)/9444555999:<;5559990;99.5565>C:>5:4439894:;8?::8-----&-(----8;;;7333(339555&5;7<.555&559495555=566:=;;;6;=<6...--77<565;:;<::5:599>?<;9377714384404:::;9990439::85::///;666/3.33;122222$2=4::5559;22,2.3333.3(..67769;;<<>>8:177:19//(////7778:622.6665...35668:=5:555.5.5+555546--
@ATNG8:05235:05078
GATGGTAGCTATACGTATATCTATGTACTCATTCGTTTCGGAAGAGACAGGTACTTTAATAGTTAATAGCGTACTTCTTTTTCTTGCTTTCGTGGTATTCTTGCTAGTTACACTAGCCATCCTTACTGCGCTTCGATTGTGTGCGTACTGCTGCAATATTGTTAACGTGAGTCTTGTAAAACCTTCTTTTTGCGTTTACTCTCGTGTTAAAAATCTGAATTCTTCTAGAGTTCCTGATCTTCTGGAGATATCATCAGCGAGCTATCGTTCCTTCTGAGTCT
+
@@ACAEDBB?<@BBBBECCCCCCBBBBCCCBB?AACC=CDAC@CCCBBCB?BBCBD>B>BCEC@B?BBCAABCCC@BFEEE5BB>AAA@6BBBC@CCE?CC;;;BCCCAEDBBBDCC?BBC@C@CCAAACCC@CABA?AAABBBBBBBBBB9:9C?BBC?BB?B>=>=>?AA>==>>>CC3?<>;>ADED/=>9<=077:///=77:8===<.9=>?C;C96505=::557394:;:<;;///84///9=<<;=AAAAA??>====AA<@<@<@AAB=:::
@ATNG8:05236:05051
GATGGTAGGACGAGCGTCTGAGAGGTACTCATTCGTTTCGGAAGAGACAGGTACGTTTAATAGTTAATAGCGTAACTTCTTTTTCTTGCTTTCGTGGTATTCTTGCTAGTTACACTAGCCATCCTTACTGCGCTTCGATTGTGTGCGTACTGCTGCAATATTGTTAACGTGAGTCTTGTAAAAACCTTCTTTTTACGTTTACTCTCGTGTTAAAAATCTGAATTCTTCTAGAGTTCCTGATCTTCTGGTGAGATATGCATGATGCTACCATCGTTCCTTCTGAGTCT
+
:<=C?BBB?ABBBBBCBCBCCBBD=@@@BBBC?BAAA;AB>B?BBBBBCC=AAC;;;.;;>?BBAG@CCBA@00-.<7<==<<,--+/9:;3==<;<@A@=<C<ABBCCC@BBCCBCBB@CCC?B?BBBABABB>BACC@FBBBBBBBBCCBBBCCBABBB?CC@B>@?DBBBCBA=A<<<<<*<>B>AA@AA,@BDCC8:;A@BB@;999===>0=>>=>4:7<B@ABBABBF?B?CDD@A@?AAB?BBBBBCBCAABCBDCBAACC@BBBBC@C@C>@@BAA@::
@ATNG8:05239:05045
GATGGTAGTGTCATATGAGAGTGTGTACTCATTCGTTTCGGAAGAGACAGGTACGTTAATAGTTAATAGCGTACTTCTTTTTCTTGCTTTCGTGGTATTCTTGCTAGTTACACTAGCCATCCTTACTGCGCTTCGATTGTGTGCGTACTGCTGCAATATTGTTAACGTGAGTCTTGTAAAACCTTCTTTTTAACGTTTACTCTCGTGTTAAAAATCTGAATTCTTCTAGAGTCCTGATCTTCTGGCTCTCGTAGACAGATACTACCATCGTTCCTTCTGAGTCT
+
:<@A>@;;6B>CCC>CCFFCLDCBBCCBBB@@=@@@C>BA?A?BBBBBCI?BAJ00,/3:::B@CACBBFJ;;0A<AAEDD000+/000*;@;;29@@;@B=@BBBAB:;;CCCCCC?@@B?B?CCCDCCBC?@@BC?BFGGECBABCFCBCC;;9;BA>BB>B>BBBBBCCBD5;;;;;.;;A59:CCC2C>B;;;0::;:99996=:>>>>+;556;7;?CC=B?>?=<9569@CCCD<@:;9;CCDCCCBCBBB@>>000@@9<@@@A?B@B?BCBBB@??
@ATNG8:05240:05064
GATGGTAGACATATCGTACTCTCTGTACTCATTCGTTTCGGAAGAGACAGGTACGTTAATAGTTAATAGCGTACTTCTTTTTCTTGCTTTCGTGGTATTCTTGCTAGTTACACTAGCCATCCTTACTGCGCTTCGATTGTGTGCGTACTGCTGCAATATTGTTAACGTGAGTCTTGTAAAACCTTCTTTTTACGTTTACTCTCGTGTTAAAAATCCGAATTCTTCTAGAGTTCCTGATCTTCTGGTGAGATATGCATGATGCTACCATCGTTCCTTCTGAGTCT
+
488<7@BBBBBCCBBCCBBBBCCCCCDDCBBA>A@?@;?B?B?BDDCCAB?CD@AA?C@BBBB?B?ABCDCBBBB?BBBAA/9:.:@@@;A88:>AAC@CC>?@;>@@000<<==@@<@@@<@<@B>>=A@@;@AAA8<>>>>@@@@=>>A==<@9<<?:?>;?;===>>>BBB:888?>/=4;49::::*8:565(5;;555A>=><?@?@.9=9=@<A===6<///:9:6:67;9666,//:7;<<?;;;@@@>>>?>>>@@B:>>@@@<@<A<@@>>>>>>
@ATNG8:05240:05078
GATGGTAGAGTACAGTGTAGTAGACCAGAAGATCAGGAACTCTAGAAGAATTCAGATTTTTAACACGAGAGTAAACGTAAAAAGAAGGTTTTACAAGACTCACGTTAACAATATTGCAGCAGTACGCACACAATCGAAGCGCAGTAAGGATGGCTAGTGTAACTAGCAAGAATACCACGAAAGCAAGAAAAAGAAGTACGCTATTAACTATTAACGTACCTGTCTCTTCCGAAACGAATGAGTACGTGTGACGTACGTGAGCTACCATCGTTCCTTCTGAGTCT
+
::==;9<BCCCABBCCCCCCCCCCC@DBB?BGBCCBAC?AAA@??B?AA?B<??@99999(:;@@A?>?DFBBB=BBBCECC5CB@B@IFF;EED@ECCDCCC@@>@@CC@CCC?CDCBCCCCCCCBBBBDD@BBAA>ACBBBBBB?B?B@?=ACCCCCBB?BBBBBB@BB?99:<??AAA;A88189888(8@:>>>>AB====D;>>?><><??A??<?A???AB>A>BBD9B::59@@ABB@>>>>>DDBB??@C????>=>8888:@;@<@<@@@A@DB?
@ATNG8:05241:05041
GATGGTAGTATCTGTCTACGAGAGCCAGAAGATCAGGAACTCTAGAAGAATTCAGATTTTTAACACGAGAGTAAACGTAAAAAGAAGGTTTTACAAGACTCCACGTTAACAATTTTGCAGCAGTACGCACACAATCGAAGCGCAGTAAGGATGGCTAGTGTAACTAGCAAGAATACCACGAAAGCAAGAAAAAGAAGTACGCTATTAACTATTAACGTACCTGTCTCTTCCGAAACGAATGAGTACGTGTGACGTACGTGAGCTACCATCGTTCCTTCTGAGTCT
+
=;@B@CBB@@@;;9@CCCCCCCBCB@BEE?BBA@@B@C@CCBBCBD@AA>A?>>???BAB3A?BBBBBBCCBBB>AABDDCD5BB>B@CCC<CHHIHCBBB=@@;;79?BC@DDE9ACCCCHCCBBBCBBBBC?BA@@<?998>>?C:@=@CB?BBCCCC@@=@BBBBB@BB?BAA999BCC=B==8:::::+:=:>888@A?>>7;7;>@@3838AAAA@BBE??@C@B?CCD>BBB?BCBCBB??ABB>BCCBBBBBBAA;;;?;?AA@@<?<?=AAAB@@;;
@ATNG8:05241:05071
GATGGTAGTATAGAGCTCTACATAGTACTCATTCGTTTCGGAAGAGACAGGTACGTTAATAGTTAATAGCGTACTTCTTTTTCTTGCTTTCGTGGTATTCTTGCTAGTTACACTAGCCATCCTTACTGCGCTTCGATTGTGTGCGTACTGCTGCAATATTGTTAACGTGAGTCTTGTAAAACCTTCTTTTTTACGTTTTACTCTCGTGTTAAAAAATCTGAATTCTTCTAGAGTTCCTGATCTTCTGGGTCTACGCTCGTCGCGCTACCATGTTCCCTTCTGAGTCT
+
@@AB@DBBBCDBBBCDBBBCCBCCDCBCCDAA<@??>8@A=A?BBACCBB?BDBBB?B@BBBB@B?BBBCDCCBB@BBBBB3BC?BBBB>@CCC?BBB>BA:>>?BBB>A@AAAAA@:@>><><@@@AA;;;;??=>;>????>?A;;;BAA;;;=>==88818999:>;999946....&.(.(.77777%772222)356...85574>;;;;&:5558/5/5827798...2627555..*.677077>9@A@>>>>:::====;6;;=:(//(/(/33-//35
@ATNG8:05246:05043
GATGGTAGTATAGAGCTCTACATAGTACTCATTCGTTTCGGAAGAGACAGGTACGTTAATAGTTAATAGCGTACTTCTTTTTCTTGCTTTCGTGGTATTCTTGCTAGTTACACTAGCCATCCTTACTGCGCTTCGATTGTGTGCGTACTGCTGCAATATTGTTAACGTGAGTCTTGTAAAACCTTCTTTTTACGTTTACTCTCGTGTTAAAAATCTGAATTCTTCTAGAGTTCCTGATCTTTCTGGTATACACACTCGCTCCGCTACATCCGTTCCTTCTGAGTCTATTCCACCGAGCTGC
+
BCBC@BBCCBB@@?B@@BBBCCHECCCCBBBB>@@AD=CC:;7;A@AA@=:?@:889=9=AAB?B@AAABAAC??<>B>>F+>@?AA?;5<;=B>@B=:@@,/0/99:8;>@>>>=@=@;;8<=AAABBD@=7=<;:,//=9>>AAAA@@@@??@<??@<=<8<9===A===??7;;?AA2>;>;?;=<<,;:333)--3---3535/5999(...22262--)--4457;9>188<;///(/-3-3--/888<A9;;////336///862660816+//;989>>:<49455/3222222
@ATNG8:05247:05053
GATGGTAGGCGTGTGAGAGTCTGCCCAGAAGATCAGGAACTCTAGAAGAATTCAGATTTTTAACTCGAGAGTAAACGTAAAAGAAGGTTTTACAAGACTCACGTTAACAATATTGCAGCAGTACGCACACAATCGAAGCGCAGTAAGGATGGCTAGTGTAACTAGCAAGAATACCACGAAAGCAAGAAAAAGAAGTACGCTATTAACTATTAACGTACCTGTCTCTTCCGAAACGAATGAGTACTATGTAGAGCTCTATACTACCATCGTTCCTTCTGAGCCT
+
AABC@CDC@CBBBCBCCDCCCBBCE>CBB>BBBBBCFJ@DBBBBCB@CB?B@CAA::::;);=ACBBBBBBAA@9?@::89*9A;A:???5?AB?CBCAAABAA=A=??<>==<@>=>D====DCAA===A<AAAA<???@C>>><?=B>A>AC?A????<@AAABA?BC?CCC;@>898+:=>;<<<<=+<=8>BAA?>=980816=;;5::??@?@=B>>=@AA<A8;;;1;?@>ABCBCCBBB>>>@BBBBBBBCCCAAAA;@@D==:<<@<@>@9<<49
@ATNG8:05199:05092
GATGGTAGACACTTGTGCTCTCTCGTACTCATTCGTTTCGGAAGAGACAGGTACGTTAATAGTTAATAGCGTACTTCTTTTTCTTGCTTTCGTGGTATTCTTGCTAGTTACACTAGCCATCCTTACTGCGCTTCGATTGTGTGCGTACTGCTGCAATATTGTTAACGTGAGTCTTGTAAAACCTTCTTTTTACGTTTACTCTCGTGTTAAAAATCTGAATTCTTCTAGAGTTCCTGATCTTCTGGACGAGTGTGCAGATACTACCATCGTTCCTTCTGAGTCT
+
@<EE@CCCBCBBB>BABAAAABCCCCCCCCAA=@BBB;AD5;6;@A@CBCACBBAD@C?BBA?=?>@ABCCBBBB@@@AAA.=948373(3:=?<@@C>CC:::9C=?9?AA@A<??<??A<><>@@@==>@<@AAA<>>=>>>?A??>>>@@>>;>>>;>B=C=???>>;;;>9>>>>>2>;?:=>AAA/?>::=6;67///@>7;87==<,:///9595==8====>>><>=AAA@@@8;;@<@C;;;???B@;;;>>633=,----70707477793---
@ATNG8:05201:05089
GATGGTAGCTCTGCTCTGACTCTCGTACTCATTCGTTTCGGAAGAGACAGGTACGTTAATAGTTAATAGCGTACTTCTTTTTCTTGCTTTCGTGGTATTCTTGCTAGTTACACTAGCCATCCTTACTGCGCTTCGATTGTGTGCGTACTGCTGCAATATTGTTAACGTGAGTCTTGTAAAACCTTCTTTTTACGTTTACTCTTGTGTTAAAATCTGAATTCTTCTAGAGTTCCTGATCTTCTGGATACACTCATGTGCACCTACCATCGTTCCTTCTGAGTCT
+
BCBC?CCCBB==>@BCCECCBBBBBCFCDC@?9?;<;,;A>A?CDCCCCF@CCDBB@B@DBB=:C?BCCCC;;9C=@AA@A,<<59>@@<ADGD@BBD=?@::;BCCG@BBBBBBDD@BBC@C@CBBBBBBC@CBBA@CCCCCBBBBAAACCCCF?CBB?BC@D?AABCCCCHCAGCCCC:B>B=;;;;;*;ABBB=BBCBD8;;>?2:9:*9====4949B;BBCAAAC?A=??AAAA6;:@=@AABB@A@CCAABEBC?@@@@::99B@D@C?CBBBABBC
@ATNG8:05201:05103
GATGGTAGTAGTACACTAGTCATACCAGAAGATCAGGAACTCTAGAAGAATTCAGATTTTAACACGAGAGTAAACGTAAAAGAAGGTTTTACAAGACTCACGTTAACAATATTGCAGCAGTACGCACACAATCGAAGCGCAGTAAGGATGGCTAGTGTAACTAGCAAGAATACCACGAAAGCAAGAAAAAGAAGTACGCTATTAACTATTAACGTACCTGTCTCTTCCGAAACGAATGAGTACACATCGTCGTGTCGTGCTACCATCGTTCCTTCTGAGTCT
+
88:B@DBCCB99;BBB@ABCFB@@?<@AA>A@BCAA?A:;;BB@@A?AA?C?BCA?@@@8@?BBBAB@?A997*7=>@AA7>B>B4;;<&:DD?CCDCCBA;:6;?BB?CCD@BBBBCCCBBCCCBBBDD?BBBC<??BB???B>B@DBB?BBCBBCBB?BACBBA?BB@>>?>@?BFE>?=>8==;<<.=A=ABB???A?@;?<=>=>7:4:>?995:@@@ABB>A=99929BA>BABABBAAAAAA@>A@??BBBBBCBAA====>B=C=D<AA>?>>88
@ATNG8:05202:05118
GATAGCTATACGTATATCTATGTACTCATTCGTTTCGGAAGAGACAGGTACGTTAATAGTTAATAGCGTACTTCTTTTTCTTGCTTTCGTGGTATTCTTGCTAGTTACACTAGCCATCCTTACTGCGCTTCGATTGTGTGCGTCTGCTGCATTATTGTTAACGTGAGTCTTGTAAAACCTTCTTTTTACGTTTACTCTCGTGTTAAAAATCTGAATTCTTCTAGAGTTCCTGATCTTCTGGAGATATCATCAGCGAGCTACCATCGTTCCTTCTGAGTCT
+
BCCBBBBBBDCCCCDBBBCCCCDBBAC@@=ABB@<BD@C@BBBCCBB?BCBBA?C?CAAA?C?AACAAABBB>@@AAA2@A?CBBB=BCBD?BAB>BB<>>ACCC?AAAAAAAA<AAA;A9<>>AA@=;7;ACC;A>>>>>>>>=>=A?>?@<@@=>>:><AAA>>@@:94;=>>@5@;>9::999+:=;;@6;76///<<;>5;;;;+:==<=8=:==9=>?>?>>>D;?>B@==///969:9=AAAAAA???AAA???@=>>>@?=C=A;>>><<9::
@ATNG8:05208:05090
GATGGTAGGTGCCATGTGTGTATCCAGAAGATCAGGAACTCTAGAAGAATTCAGATTTTTAACACGAGAGTAACGTAAAAAGAAGGTTTTACAAGACTCACGTTAACAATATTGCAGCAGTACGCACACAATCGAAGCGCAGTAAGGATGGCTAGTGTAACTAGCAAGAATACCACGAAAGCAAGAAAAAAGAAGTACGCTATTAACTATTAACGTACCTGTCTCTTCCGAACGAATGAGTACGAGAGTCAGAGCAGAGCTACCATCGTTCCTTCTGAGTCT
+
@:?B:BDM@A?<;?@BCAAABAA@@HBB=@A@;;9:@?CBBBAAA?BA=@=?BBBBDDD2B?B????????=9;;55999';C=A5<<<6;CB?BA@@BBBBB?B?BC?BCB?AA::<CBFBBB;;;@AA>@A??<>??????@=A?CBC@CBB???AB=@???>>;994998<AA>@@87886699999$55/252575555-5/2999,5.56;:?=A@??@?A=A>BB@BBB@???BCB>>>B==AA>??;::A97789=7>987:491838879566:
@ATNG8:05211:05087
GATGGTAGCGCGACGAGCGTAGACCCAGAAGATCAGGAACTCTAGAAGAATTCAGATTTTTAACACGAGAGTAAACGTAAAAAGAAGGTTTTACAAGACTCACGTTAACAATATTGCAGCAGTACGCACACAATCGAAGCGCAGTAAGGATGGCTAGTGTAACTAGCAAGAATACCACGAAAGCAAGAAAAAAGAAGTACGCTATTAACTATTAACGTACCTGTCTCTTCCGAAACGAATGAGTACAGAGAGTACGATATGTCTACCATCGTTCCTTCTGAGTCT
+
CCBC?CBBBAABCCCCCCCCCCBBB>BCCACBCC@?>??AADCAA??AA?A=AA@AAAA?1@>ABB@@ABB><<3<>:;;;;*;B>C5;;<.;CD?CBCBBBBBC@C?CB@CCA>AAAACCDCCAABDDDAB?BDAA=??@?>?>?<A@CBB?BCCDCBAA?ADBBBB@B@:000,00@@@788:9888888%9=;A858CAC==5;5:;?A1818AA??<?@AAACC?B>BHE>BCB>AAAACEDAAAA@?B?@AAB@@@>>>>A<AABBB<A<A<??A@@===
@ATNG8:05213:05088
GATGGTAGGACGAGCGTCTGAGAGGTACTCATTCGTTTCGGAAGAGACAGGTACGTTAATAGTTAATAGCGTACTTCTTTTTCTTGCTTTCGTGGTATTCTTGCTAGTTACACTAGCCATCCTTACTGCGCTTCGATTGTGTGCGTACTGCTGCAATATTGTTAACGTGAGTCTTGTAAAACCTTCTTTTTACGTTTACTCTCGTGTTAAAAATCTGAATTCTTCTAGAGTTCCTGATCTTCTGGGCAGACTCTCACACGCCTACCATCGTTCCTTCTGAGTCT
+
@<CC?BBA>@BCAB@BABBABBBC?CCCDCBA>A???:AC?B?BCCCDCC=BBEED?D?DDCC?C@CCCC@@@AA?>@>>>0=@=A@BB<AECB?BCC@DD=@@CCCC?BBBDBBBB?BCC?B?BBBBCCCC?BBCB?CBBBCBBBCCCBBBCAB>BCC@BB?B>@@DCCCBCB@CCCFD;B?B=;:::9*9BBBC>BBCCCCBDCD@CCCC5CAAAB::7:B?BACCBAA>A@CCCCDC=@>AA<@BDBCBBBCCBAABB?BCD?BAAAF>A?A?A@@AAA:9
@ATNG8:05228:05115
GATGGTAGAGAGAGCTCTCTCATCGTACTCATTCGTTTTGTAAGAGACAGGTACGTTAATAGTTAATAGCGTACTTCTTTTTCTTGCTTTCGTGGTATTCTTGCTAGTTACACTAGCCATCCTTACTGCGCTTCGATTGTGTGCGTACTGCTGCAATATTGTTAACGTGAGTCTTGTAAAACCTTCTTTTTACGTTTACTCTCGTGTTAAAAATCTGAATTCTTCTAGAGTTCCTGATCTTCTGGCGCGTATGTATGTCGCCTACCATCGTTCCTTCTGAGTCT
+
A@@C@CBBBCCCCCBBBCCCCCCDDBBBCB9:;;CDEF<BBB?B@@@A@@;@@@AA>A?AAEC@C?CCCBBB@A@=@@=?>,>>9@@@A:AA@A?B>=;>C799BDBC?BCBBB?AA<>>><@;@AAB><<>;@C<=5:9?<<=>>AA@@@A>>>:==@<@@<@<@@A@>>>@@<A=>==3=<@<?>CDD/@@6560698///99-/,/>>>,=<??@<A:::6:///8::1;5;A;;;A5;;=9====??;;:=>>>?>>;:<<9///7@9=9=9:>=@====
@ATNG8:05232:05105
GATGGTAGTATAGAGCTCTACATAGTACTCATTCGTTTCGGAAGAGACAGGTACGTTAATAGTTAATAGCGTACTTCTTTTTTCTTGCTTTCGTGGTATTCTTGCTAGTTACACTAGCCATCCTTACTGCGCTTCGATTGTGTGCGTACTGCTGCAATATTGTTAACGTGAGTCTTGTAAAACCTTCTTTTTACGTTTACTCTCGTGTTAAAAATCTGAATTCTTCTAGAGTTCCTGATCTTCTGGCGCTCTGTCACGTCTGCTACCATCGTTCCTTCTGAGTCT
+
@<CC?CCCCBBBBBBCBBBCCEDCBBBBBB@><@?AA;BB?B@CCCCCBB?CB@A@@B?BBBB?B>BBBBBBB@?<777777%87,3DKC>?BCC?BBA=AA4989CBB?A==AAAAA=A><9;7;==>A;;=8<ADD=???A?AAAAA@>@A===;??A=AA=C8=>A>>>??@<@????5?;?;?????/??;;;1:76///;;9=8::::*9//-7070//)/9879//,/7<=====///=9::>=B==<AAAE?>>>>@@A=@??;<7@-///;===AAA
@ATNG8:05232:05113
GATGGTAGCACACGAGATCTCATCGTACTCATTCGTTTCGGAAGAGACAGGTACGTTAATAGTTAATAGCGTACTTCTTTTTCTTGCTTTCGTGGTATTCTTGCTAGTTACACTAGCCATCCTTACTGCGCTTCGATTGTGTGCGTACTGCTGCAATATTGTTAACGTGAGTCTTGTAAAACCTTCTTTTTACGTTTACTCTCGTGTTAAAAATCTGAATTCTTCTAGAGTTCCTGATCTTCTGGTGTCGTCTATCATGTACTACCATCGTTCCTTCTGAGTCT
+
@BBD@DBBBBBBBDCDCCCCCC>BBB@AAB9::;FJJ?DC@CACBBBBCC?BBB@@>@?BACC@C?DCDCAAABB?BCCCC3BB?C>==<?CCD?BB?;<<*00/:;?8????ACCC?AAD;A<???>>>AA<AA<<6888/////<<=@=>>>@<@AB=@@;@<@@@@@C>>=8<;<=<2=:>98////(/7---)--7---665759AAA*:777>3;/55,5=;<7:;8<3::9<<>.56?9=989<:///633///=::>>:==>>A=A=B=???B=;;<
@ATNG8:05236:05114
GATGGTAGCGCACACATAGATACAGTACTCATTCGTTTCGGAAGAGACAGGTACGTTAATAGTTAATAGCGTACTTCTTTTTCTTGCTTTCGTGGTATTCTTGCTAGTTACACTAGCCATCCTTACTGCGCTTCGATTGTGTGCGTACTGCTGCAATATTGTTAACGTGAGTCTTGTAAAACCTTCTTTTTACGTTTACTCTCGTGTTAAAAATCTGAATTCTTCTAGAGTTCCTGATCTTCTGGACGACGCGCACTGACACTACCATCGTTCCTTCTGAGTCT
+
89::499;:=@@@@BBBAA;;;BCBB@@@A@@=ABCD>CB>B>@AAB>BB?B;5593939;5529@BCBB=CCAB>BBBBC3BC?BACC<@@;;8;BC>BB@BCC;<:ACCCBBBAA>ACC?B?;;;AA999?CC?@<BBB@@AA@@@AA?@@@@?ABB?BB=A<@@@@@CBBB=;=:::+;6;8<>@@C+AA955,5559<=<<6605;;;(94459495<=8;::=:45057<=:<@@:999:=@99969=79///::<566=8<=;89393939888::54
@ATNG8:05265:04514
GATGGTAGCTCTGCTCTGACTCTCGTACTCATTCGTTTCGGAAGAGACAGGTACGTTAATAGTTAATAGCGTACTTCTTTTTCTTGCTTTCGTGGTATTCTTGCTAGTTACACTAGCCATCCTTCTGCGCTTCGATTGTGTGCGTACTGCTGCAATATTGTTAACGTGAGTCTTGTAAACCTTCTTTTTACGTTTACTCTCGTGTTAAAAATCTGAATTCTTCTAGAGTTCCTGATCTTCTGGTGGCTACAGTCTCTCTACCATCGTTCCTTCTGAGTCT
+
@::;7;>>>666=BBBEGCCCGCBBBBDCBBB@CABB<AA@C?CCBCCDF?CCGCB7;7?<=<8=:666CCC==@=>@@@?,??49;?B0;::57<<:4:@,00/=9<:?>=CA<A>?BAA>A?@:99>@@=C?>>>AAAB?:998888;=8857;;:??@<@499CE>A@@@=C999,56;699999'9@CDD=BBCBCC@:9929999$9:8==7>=BB<@AB;:9B?C>B88:A=6:00*00*00=>AA?;;9@?=>?79955>;@8A?AAABBBBB
@ATNG8:05266:04499
GATGGTAGGACGAGCGTCTGAGAGGTACTCATTCGTTTCGGAGAGACAGGTACGTTAATAGTTAATAGCGTACTTCTTTTTCTTGCTTTCGTGGTATTCTTGCTAGTTACACTAGCCATCCTTACTGCGCTTCGATTGTGTGCGTACTGCTGCAATATTGTTAACGTGAGTCTTGTAAAACCTTCTTTTTACGTTTACTCTCGTGTTAAAAATCTGAATTCTTCTAGAGTTCCTGATCTTCTGGGTCTACGCTCGTCGCGCTACCATCGTTCCTTCTGAGTCT
+
@?AD@BBC@BB@@@ABBBBCBBBC?CCBDDCC@CBBB=AA@CCCBCCDD?BCCCC?C@CCCB?CACCCCCCFCB?@>>??1?C@C@BB<ACCC@CHD@BB9;:@ECE@BBBCCCBB?BCC?B?CCCCBBBC?BABB@CBDBBBBBBEDCCCBBB@CBA?AD?B?BBCDCCCCF@CCCCD<C?B>;;:::*:B?BB=ACCCCCCBAA@CDDD5CBBBB@B@CD@CCCCCAA>A?CCBCCD?BBBB>BBBBCBBBCBCBB@A@@@A?BBBCC@C?C@BBBBBBAA
@ATNG8:05270:04501
GATGGTAGTGTCATATGAGAGTGTGTACTCATTCGTTTCGGAAGAGACAGGTACGTTAATAGTTTAATAGCGTACTTCTTTTTCTTGCTTTCGTGGTATTCTTGCTAGTTACACTAGCCATCCTTACTGCGCTTCGATTGTGTGCGTACTGCTGCAATATTGTTAACGTGAGTCTTGTAAAACCTTCTTTTTACGTTTACTCTCGTGTTAAAAATCTGAATTCTTCTAGAGTTCCTGATCTTCTGGTATGACTAGTGTACTACTACCATCGTTCCTTCTGAGTCT
+
A;?@7;BCDCDBCBBBCC@CBBBBBBBBBA@@;@;<<,:=3=5:==A;;68<<=B@9=755444)5.555<;5954.49999(9<5::>=09:5509=A=>C?CB>CBCAAACBBB;;8;CB?C?CBCD96992:99929;A@@BB::9>>>??9949>;;>?:>299>994<99299:;;-:=C;;;;;;*:?===:???@CCCCCC=@BAB0A@@;;8:?BB?BBBACBB@B@CCA@AA<A@A?BABABABCDBAABBC=;;BB?AB@@@?B?B?BCBBBBAA
@ATNG8:05271:04488
GATGGTAGCGCATATCAGCGCAGCCAGAAGATCAGGAACTCTAGAAGAATTCAGATTTTTAACACGAGAGTAAACGTAAAAAGAAGGTTTTACAAGACTCACGTTAACAATATTGCAGCAGTACGCACACAATCGAAGCGCAGTAAGGATGGCTAGTGTAACTAGCAAGAATACCACGAAAGCAAGAAAAAGAAGTACGCTATTAACTATTAACGTACCTGTCTCTTCCGAAACGAATGAGTACCTCTCAGACGCTCGTCCTACCATCGTTCCTTCTGAGTCT
+
788>25-//////55;<::696@B=BBB?BBBBCCAD@BBCCCBB@BC@B?BAC;;;;;*;2;:@CB:;599909544444$4:7<8???2>C@9@ACBA=:00)0:00)/9<7;;;<=>>BBBBAAABCD@DCBB=B;;;;:@?=B>BAA=ACB;;:@B?AAA@@@<9813;>188===6>??=BBDCD1BB=BABBBB@@A@C<>>AA4818=BAB@A@000?A=B;;;B;:9838;>;;0/,/==;>@B@AAB>>>E>AABA?;:;B?B=?=?CB::;BB
@ATNG8:05272:04519
GATGGTAGTGTCATATGAGAGTGTGTACTCATTCGTTTCGGAAGAGACAGGTACGTTAATAGTTAATAGCGTACTTCTTTTTCTTGCTTTCGTGGTATTCTTGCTAGTTACACTAGCCATCCTTACTGCGCTTCGATTGTGTGCGTACTGCTGCAATATTGTTAACGTGAGTCTTGTAAAACCTTCTTTTTACGTTTACTCTCGTGTTAAAAATCTGAATTCTTCTAGAGTTCCTGATCTTCTGGGTCTCTCTCTCACGCACTACCATCGTTCCTTCTGAGTCT
+
@;;B?BCCCDCCCCCCCCCCCCCEEA@@@<00+/99;5;;6;:>CCCCCC@C>CCI@C@CDCB@CBDCCCBAA@C@CCEGG5CB>A;;;8;BAC?CCA=BD9;<;FCC@CCCCCECC?CBB?C@DCAAACCB<A@BA=BBCBAABCCCCCDDAAAAAAA@CC>B?BBCBBBBBB?C;;;;.;5;5;;;;;*;@A@D:;;ECCCCCBA5;;;;*;AABDAC@CE@CCC@@@@=@?BBBCAA=@@@A;AACCDCCBAAB;;;AA@AA>AA@BB?B?C@CABBBBB?
@ATNG8:05276:04481
GATGGTAGATATATGCACGCTCTACCAGAAGATCAGGAACTCTAGAAGAATTCAGATTTTTAACACGAGAGTAAACGTAAAAAGAAGGTTTTACAAGACTCACGTTAACAATATTGCAGCAGTACGCACACAATCGAAGCGCAGTAAGGATGGCTAGTGTAACTAGCAAGAATACCACGAAAGCAAGAAAAAGAAGTACGCTATTAACTATTAACGTACCTGTCTCTTCCGAAACGAATGAGTACTACTCTCAGAGACACACTACCATCGTTCCTTCTGAGTCT
+
DCBB?BCCCBBBCBBBGCBBCEDAA<ADD@DDCCAA>A?BBCCDAA>AB>B>AABBBBBB3B@CBBBCCAA999+9>9;<<;*;G>C4;;;6;CC?CBBACCBBB@B@CC?CBB@BBBCCBCCCCCCCCCCC@CCBB?ABCDCCBB>C@CBB@BCCCBCBB?ABAAAC?CC?AAB?BBCCD>B@@;99888(9?<A988BB?AB:>:>@AA:>:=ACBB?BCAAABB@C?BBC>DAA>ACCCCCCCBAAABBBBBBCBBAABB??<?====8<6;5;;===;;;
@ATNG8:05282:04515
GATGGTAGCTCTGCTCTGACCTCGTACTCATTCGTTTCGGAAGAGACAGGTACGTTAATAGTTAATAGCGTACTTCTTTTTCTTGCTTCGTGGTATTCTTGCTAGTTACACTAGCCATCCTTACTTCGCTTCGATTGTGTGCGTACTGCTGCAATATTGTTAACGTGAGTCTTGTAAAACCTTCTTTTTACGTTTACTCTCGTGTTAAAAATCTGAATTCTTCTAGAGTTCCTGATCTTCTGGGTGCGCTACAGTCTCCTACATCGTTCCTTCTGAGTCT
+
@:;D@CCCBDBBBBCCCCBB@BCCCCCCCA@=@BBB=BC@C@BBBBBCC@CCCCC@D>@@??<?>BBFBBBC@@988888(0=:=00,0>@A?BBB=@@=978A@@>ABCCCBAA:>=B:;9;<969>9939<=<8=BB>==@@@AB@@=<::4:==:=>9=:=?B>>>???<@????5?:>:87888+8=BDD:A>>>AA@??>5;;:7(5588:5;37737==;=772728555;;5;==>9?@@>>>??@@A@@><?>@?=?AA;?;A9==>?>>>@
@ATNG8:05284:04529
GATGGTAGCACGGAGTCACTCATATCCAGAAGATCAGGAACTCTAGAAGAATTCAGATTTTTAACACGAGAGTAAACGTAAAAAGAAGGTTTTACAAGACTCACGTTAACAATATTGCAGCAGTACGCACACAATCGAAGCGCAGTAAGGATGGCTAGTGTAACTAGCAAGAATACCACGAAAGCAAGAAAAAGAAGTACGCTATTAACTATTAACGTACCTGTCTCTTCCGAAACGAATGAGTACTATGTAGAGCTCTATACTACCATCGTTCCTTCTGAGTCT
+
@@@B<AB=<=00)//9=BBCDCCCCC@CBC@CBCCAA?C@CCBCCCC?BB?B@CCBBBBBB3B@BDB@AABBBCB=??A@@@@0AC@L@DDD:CCI@BCCBCBA::8;>BC@KBB@CECCBBCICCBBBDCCB?BCCC?AAAABBBB@C?BBB?BAABCCCB?CABAAC?BB???@?BBBBA=999<@BBBB3BC?BAA@@@A@@7:7;=BA=B===ABB<??C???A=A=AAB>BBD?ABADDBBBBBBBBABAB>>>>>>??DD=888?A<A=A=@?;;;;??
@ATNG8:05248:04532
GATGGTAGCACACGAGATCTCATCGTACTCATTCGTTTCGGAAGAGACAGGTACGTTAATAGTTAATAGCGTACTTCTTTTTCTTGCTTTCGTGGTATTCTTGCTAGTTACACTAGCCATCCTTACTGCGCTTCGATTGTGTGCGTACTGCTGCAATATTGTTAACGTGAGTCTTGTAAAACCTTCTTTTTACGTTTACTCTCGTGTTAAAAATCTGAATTCTTCTAGAGTTCCTATCTCTGGGCTGCGCTGATATGCGCTACCATCGTTCCTTCTGAGTCT
+
;AAC@CBCCCCC@@@BBBCCCCFCBBBAB@@A:@BBB>CGGM?AACCECC@DCCCB@B@CCCC@C@CCCCBCBBB?BBBBB3DC?A???:?ECB@BBB?@?>?@ABBB?BBBBBCBB?BDD<A;@@?@=>>@<@ACB:=:;;>>>DAAAA?;<;G<====BB:>:==>?@@??>:;;;<=1=;?=?BBBB/??:;;1;;;888>???;?GED/A=<<@:@;==9=>=>=>=<A=BAA===887)699:=>>>?>===@@@@??<>>?@@=A;?;?AABAA@@
@ATNG8:05251:04550
GATGGTAGCTCACGTACGTCACACGTACTCATTCGTTTCGGAAGAGACAGGTACGTTAATAGTTAATAGCGTACTTCTTTTTCTTGCTTTCGTGGTATTCTTGCTAGTTACACTAGCCATCCTTACTGCGCTTCGATTGTGTGCGTACTGCTGCAATATTGTTAACGTGAGTCTTGTAAAACCTTCTTTTTACGTTTACTCTCGTGTTAAAAATCTGAATTCTTCTAGAGTTCCTGATCTTCTGGTATGACTAGTGTACTACTACCATCGTTCCTTCTGAGTCT
+
@::C:BBBABACCCGDCCCCBBCDDCBBBDBB@BCIC>CC@C@CBBBDCD@DCCA@>A@CCCB@B?BBCBCCCCCABBBBB3BB?BBBB>BBBC?CCC?BB>BBBBCC?>>?BCAAA?AA>=B<@???@BAA<@@>>:>@A;<;>ACB@@@>>>?=;;;>A@<@;??AAAB???;@AABC;C=@=@@@@@/==666)//9///=:;>=ADDD/><<<A=B<>>:=>=B;;;=A;>>>>;;5;>@<@@AABC?>>??@@BA>>>>@;>>>BB<?<?;?@@@@AA?
@ATNG8:05254:04550
GATGGTAGAGAGACTGTAGCGCACCCAGAAGATCAGGACTCTAGAAGAATTCAGATTTTTAACACGAGAGTAAACGTAAAAAGAAGGTTTTTACAAGACTCACGTTAACAATATTGCAGCAGTACGCACACAATCGAAGCGCAGTAAGGATGGCTAGTGTAACTAGCAAGAATACCACGAAAAGCAAGAAAAAAGAAGTACGCTATTAACTATTAACGTACCTGTCTCTTCCGAAACGAATGAGTACGTGTGCGACGTGTCTCCTACCATCGTTCCTTCTGAGTCT
+
<CCC@CDBBBBBCCCCBBDEECCCC>D9:9;BBABC@AA@BBBBC?BB?B@BBBBBAA@2A>BBBBBBDD>>>7?A@@@@@,=A;>.99:;.;EEIGCCBB@@00-0<>>7@<@=@AAABCCCCCCBBBBBB@CCAB=@?AA@@??:@?BBC?BDCCCCBB@BAA@@@<??9=?<1988898*9<<;===>==&<:4::89AAA;;5;5:;=>1858@BFE?BBBBAAA<><???8?BB?CBBCCBBBBBCAAA@A@@@;;;A<@@?<????B@B@B@BBCBB@??
@ATNG8:05256:04555
GATGGTAGCACGACACGACGATGTGTACTCATTCGTTTCGGAAGAGACAGGTACGTTAATAGTTAATAGCGTACTTCTTTTTCTTGCTTTCGTGGTATTCTTGCTAGTTACACTAGCCATCCTTACTGCGCTTCGATTGTGTGCGTACTGCTGCAATATTGTTAACGTGAGTCTTGTAAAACCTTCTTTTTACGTTTTACTCTCGTGTTAAAAACCTGAATTCTTCTAGAGTTCCTGATCTTCTGGAGATACACATGATACTCTACCATCGTTCCTTCTGAGTCT
+
@?@D@DDCCCBB=DCBBCCAABDCCCCCJFAA?ABBB>CC@CABBBCCBB@BBCBC@C@BABC@B@BED@??===8AA===+BB7BBB=6CBBB?BCB?BB9:8?BBB?BBBCCCCC>AA@7:7:B@@??@@=@AAA:>=>>>>>>=AA@@>>>@<>>><>>=B=@>==?@;;:;;<<CD2@:@=>:::;*9;----)--7---7:6919<::*=6@??;?6<;057@AAAA:>;>@=;;;=@??=BB?>====;;;?>===?@=>:>EA@@=A=A687>>B@>>
@ATNG8:05261:04578
GATGGTAGAGAGAGCTCTCTCATCGTACTCATTCGTTTCGGAAGAGACAGGTACGTTAATAGTTAATAGCGTACTTCTTTTTCTTGCTTTCGTGGTATTCTTGCTAGTTACACTAGCCATCCTTACTGCGCTTCGATTGTGTGCGTACTGCTGCAATATTGTTAACGTGAGTCTTGTAAAACCTTCTTTTTACGTTTACTCTCGTGTTAAAAATCTGAATTCTTCTAGAGTTCCTGATCTTCTGGTGTCTGATCTGTATCACTACCATCGTTCCTTCTGTAGTCT
+
;:;B<AAA:;595;;556;;==A;;<>@9959.55;=4=<9A5;99><@A=CCBBA?A=@?AA7A>@@@?BAA??=====<.<<;;999,3<<=;BBB?CC7::CCBC?BBABBBCC?B?@<?;?>===;:;=???C688==AA@BB>:;;;<::5;;;:??=@;>>>AA=>=;<>>>AD2D5:7:ADED/DAAAC:@>>;;;><>=:>===/;;;;>8>:>><AA>>>AA<@<>>AAAB=@@B<>>B=<=:;:??A===>>>=>;;;:A=7>9=9/////9=<=
@ATNG8:05262:04550
TATGGTAGCTCACGTACGTCACACGTACTCATTCGTTTCGGAAGAGACAGGTACGTTAATAGTTAATAGCGTACTTCTTTTTCTTGCTTTCGTGGTATTCTTGCTAGTTACACTAGCCATCCTTACTGCGCTTCGATTGTGTGCGTACTGCTGCAATATTGTTAACGTGAGTCTTGTAAACCTTCTTTTACGTTTACTCTCGTGTTAAAATCTGAATTCTTCTAGAGTTCCTGATCTTCTGGATAGCGACGCGATATACTACCATCGATTCGAGGAAGTCT
+
?@<B?CBBACCCCCDD@@ABB@AACCCCCC;;7;@AB>AJGJ@BCCFEBB@BCCBA>A?AABC@C@DCCCBBA@A>;:::9'9=;<?BB<BBBC@BDCADC>@@BBAB?BBCCCCCC@CBB:;;;CBBBBA@=@BAA>BCB@@@BBBBAAAA@@A?;;;@AA?B;;;KEGGD;;5<;;;0:9?9ACCC7BB@AA;ACBBBAAB;;7;AA3A@?;;7<?BC?BCDBCAB?B?:::;BB==?@=@A;;;BBA@@;;;BCAAACD@BBCCBC?AA??<??BBCD
@ATNG8:05262:04574
TATGGTAGGACGAGCGTCTTAGAGGTACTCATTCGTTTCGGAAGAGACAGGTACGTTAATAGTTAATAGCGTACTTCTTTTTCTTGCTTTCGTGGTATTCTTGCTAGTTACACTAGCCATCCTTACTGCGCTTCGATTGTGTGCGTACTTCTGCAATATTGTTAACGTGAGTCTTGTAAAACCTTCTTTTACGTTTACTCTCGTGTTAAAATCTGAATTCTTCTAGAGTTCCTGATCTTCTGGTATACACACTCGCTCGCTACCATCGTTCCTTCTGAGTCT
+
CCBB?BAA>ACCCCCCCCC@CDCC?CBCCCBA=@???<@C@D@CCCCCDEADDDA@?A@DCDC@D?CCCCBBBAC>;;:::*:@;A;;;7<BCC@CBB@BC>;;;BAB?CCBDCCCC@CCC?B?CCBBBCBB>@@CD@DAAACCBBBCC?CD@@@?CCC@@@>@?BBGCICCBA;A:;;;.;@B>;;;;.<C;;;8;ACBBBCBAC5;;;.:@@?B@B@BDABCBBBBC?C?CBBDCB?BBC@BBDBBBCBAAACBBBBBBBB?BBBBB?B?A?AAADCBBA
@ATNG8:05266:04560
GATGGTAGGCGTGTGAGAGTCTGCCCAGAAGATCAGGAACTCTAGAAGAATTCAGATTTTTAACACGAGAGTAAACGTAAAAAGAAGGTTTTACAAGACTCACGTTATCAATATTGCAGCAGTACGCACACAATCGAAGCGCAGTAAGGATGGCTAGTGTAACTAGCAAGAATACCACGAAAGCAAGAAAAAGAGTACGCTATTAACTATTAACGTACCTGTCTCTTCCGAAACGATGAGTACGTGTGACGTACGTGAGCTACCATCGCAATTGCCTAGTCT
+
956>;>CD@BBBBCCBCBAAABDDD>CCC?DDCC;;;;@CBBCB@@=AA=A6;;A@AABA2A>AABBBCBBA@@9@@@@@==,00)05;::0:=@7==BBAB@9:5:;;A:???499999@@@@BCBA@;;;=>?BB5999996:;8?:?BC>BB@@99:A>ABBBBB?BB?A;:188<<</::6389;<;,///977;A>>=<@<???@<><>@AAA<@@@<9::8=8=<<69000000099?BA>>9=887@AAAB8=;@A<A;?;=><@7;;=BB@@@@
@ATNG8:05276:04579
GATGGTAGCACGAGTCACTCATATCCAGAAGATCAGGAACTCTAGAAGAATTCAGATTTTTAACACGAGAGTAAACGTAAAAAGAAGGTTTTACAAGACTCACGTTAACAATATTGCAGCAGTATGCACACAATCGAAGCGCAGTAAGGATGGCTAGTGTAACTAGCAAGAATACCACGAAAGCAAGAAAAAGAAGTACGCTATTAACTATTAACGTACCTGTCTCTTCCGAAACGAATGTGTACGATGAGAGAGCTCTCTCTACCATCGTTCCTTCTGAGTCT
+
@?BC@CCCCB@BDCCBBBCCBCBBC?CCC=CCDEBB?C@CCCBBCD?AA@C?CCA@@@@@0@?BCBCCCBBBBC=@=:;;;;*;?>?:?@@8ABB@CHFBBCB@@>A@CC?CBB?CBCCCCFDDBBBCBBBD@CBBB@BBCFBCBB?B?BBB@CCCDBAAC@CCCCBB?BB?AAA>AABBB>CAA>ACCCC3CD?BAABBBBC?;?7==AA;A;AAB@?<?BAAAAA=?=@EE@DBA@BBBCCCCCBBBBBBB@@C;;:@:::>A<A>>>?<?=@<@BA??=<=
@ATNG8:05278:04570
GATGGTAGGCGTGTGAGAGTCTGCCCAGAAGATCAGGAACTCTAGAGGAATTCAGATTTTAACACGAGAGTAAACGTAAAAGAAGGTTTTACAAGACTCACGTTAACAATATTGCAGCAGTACGCACACAATCGAAGCGCAGTAAGGATGGCTAGTGTAACTAGCAAGAATACCACGAAAGCAAGAAAAAGAAGTACGCTATTAAACTATTAACGTACCTGTCTCTTCCGAAACGAATGAGTACTATGTAGAGCTCTATACTACCATCGTTCCTTCTGAGTCT
+
95;<8=@@<@A@A@;??CB@@A:95/5@D?BCBECCADACCCA@ACC@C@C@BB@:;;;-:=BA??@A?AABB=?@9999+9:39:@AA5?<A>A<=>AAA??<?;9C<B>?388877???;=;;=??>>:=B>>:>988>>>>;=:==@<@?999@@C@AA==AC?BB?BCC;>=?=<5<98177777'5947;9=879=:067'5877494<=<?@=;;;AABB:=:==>4<::3:99<@@@ABB@978989>999@@@@9838>@?@=C;>;>==@@>>>
@ATNG8:05279:04530
GATGGTAGGCGACATACATACGCGCCAGAAGATCAGGAACTCTAGAAGAATTCAGATTTTAACACGATAGTAAACGTAAAAAGAAGGTTTTACAAGACTCACGTTAACAATATTGCAGCAGTACGCACACAATCGAAGCGCAGTAAGGATGGCTAGTGTAACTAGCAAGAATACCACGAAAGCAAGAAAAAAGAAGTACGCTATTAACTATTAACGTACCTGTCTCTTCCGAAACGAATGAGTACGAGAGTCAGAGCAGAGCTACCATCGTTCCTTCTGAGTCT
+
:;;CAEBB?B999CDCBCCCBBBCC?CCD@BBCCCC?B?BBCCCAC?@?<??CAABBBB9B>AABGLBBBBBA;??:;;;;*;@;=4999&9@<9>CCBBCC;:6;?BB?BDD@CCBABCCDCCBBBECDD@CBBB>@?A@AA@@;@?B@@>ACCCCDCB?BCBBBA?CD?BBC>@@>??8=>>9999999%9>;===???@000/<;=9:061;>A;;8;BB@@AC@D?BBC>CCC=@@CBBBBBBDC@@?AAACCCAABBCBB?B@>?@<@;@;@;>>?656
@ATNG8:05286:04578
GATGGTAGGCGTGTGAGAGTCTGCCCAGAAGATCAGGAACTCTAGAAGAATTCAGATTTTTAACACGAGAGTAAACGTAAAAGAAGGTTTTACAAGACTCACGTTAACAATATTGCAGCAGTACGCACACAATCGAAGCGCAGTAAGGATGGCTAGTGTAACTAGCAAGAATACCACGAAGCAAGAAAAAGAAGTACGCTATTAACTATTAACGTACCTGTCTCTTCCGAAACGATGAGTACGATGAGATCTCGTGTGCTACCATCGTTCCTTCTGAGTCT
+
<CCA?BBB?BA@<??BCBBB@B>:<5<<=;BBCDEEAD@BBBBCCC@BC@B?BBB:;;;:$96?<@BBBBCCCD>BA??==2?@<@?BBB:BBF?BBAAAB?>?>B>;:3::;3::;;=>=A@@@>>==;;6;;;;=;;:@;;;=<@=AAD<??BBBA@A?::77;>8<<:<@C>B@AB?A??878788$52389::;9>=848;9@@B<@<@==<<8=;;;@@A6;7;==4=::999?>BBBBBA<=ABBBB===>>@???;;:?CD@C?A<AA@@@@@;
@ATNG8:05288:04545
GATGGTAGCATCATTCATATCTCACCAGAAGATCAGGAACTCTAGAAGAATTCAGATTTTTAACACGAGAGTAAACGTAAAAAGAAGGTTTTACAAGACTCACGTTAACAATATTGCAGCAGTACGCACACAATCGAAGCGCAGTAAGGATGGCTAGTGTAACTAGCAAGAATACCACGAAAGCAAGAAAAAGAAGTACGCTATTAACTATTACGTACCTGTCTCTTCCGAAACGAATGAGTACGTGTGCGACGTGTCTCCTACCATCGTTCCTTCTGAGTCT
+
;5:>9>CECCBB@A<ACICBBBC;;6;@@9>@B@AA?B@@@@CEDB@AA>A=@AC@AAAA1?>BBBBBBCBAAA<9:;BCCC0@?594595&9@@=@BBBBBBDC>B@BC@BHE@BBBCBCDCDICCCBB@@<@BBB@BECBAA:94;@;;;@CBBBCCCB>BBBBAA?AB?ABB>AAABA;??>;??FFD3BB?E?@@AA=AA8<7;@BB=BB>AAB>AA@??BB?A?BAA<ABB>AA@@@AB???BBBBABBA888@@;>>?:;;658=B?E?DBBABCBB
@ATNG8:05289:04549
GATGGTAGTGTGTCTCTGAGAGTAGTACTCATTCGTTTCGGAAGAGACAGGTACGTTTAATAGTTAATAGCGTAACTTCTTTTTCTTTGCTTTCGTGGTATTCTTGCTAGTTACACTAGCCATCCTTACTGCGCTTCGATTGTGTGCGTACTGCTGCAATATTGTTAACGTGAGTCTTGTAAAACCTTCTTTTTTACGTTTACTCTCGTGTTAAAAATCTGAATTCTTCTAGAGTTCCTGATCTTCTGGGATGTGTGCGCAGTGCCTACCATCGTTCCTTCTGAGTCT
+
8:;=9<<<=ABB;;;><<<>><@<<5959::>7:<B>6<?>@;99995==>AB;;9?,;59@@@;@=@>>9999.59455555$59909455)5;::5<65.5;.5565@A=B@A@CDCC@BBBAD=AABAAB;;7;CBC@ICCCCAA@CBCCBBDDD@;<<?BB?C?BCCBBBBBB;A;;;;.9;@=ABEEEE)AABCD8B:;999955;.5555$499==:>:@D=AAA;;:@:?=ACABBB6:000,0000<<<@>?@:::@>AAA?BA@@FAL@B?BBBDCC@A
@ATNG8:05290:04558
GATGGTAGCGAGCGAGTGTGTATACCAGAAGATCAGGAACTCTAGAAGGATTCAGATTTTTAACACGAGAGTAAACGTAAAAAGAAGGTTTTACAAGACTCACGTTAACAATATTGCAGCAGTACGCACACAATCGAAGCGCAGTTAGGATGGCTAGTGTAACTAGCAAGAATACCACGAAAGCAAGAAAAAGAAGTACGCTATTAACTATTAACGTACCTGTCTCTTCCGAAACGAATGAGTACGATGAGAGAGCTCTCTCTACCATCGTTCCTTCCTGAGTCT
+
445B265<;?666=>>>=>=<;;66.5<=6<<<5555<7::;;:;=8<8:><;A;99;9;*96;;;?9555555)5944444$4;5:.555&5996;>>>>BB@@=@<A@=@?@:?;::CBBBBCHDBBC;<;;CCC;;;BBCCD@@A@A0000@::?==B:A@@BBB?AA;?@@8::BBA;A??:?@@AB2BB?CBBAABCCC;?<>>>=/6/5:@@>;<<0/0//)405<>4:::74449999/////99=:9<///::;6895//.--(/6;)/(/66//4<
@ATNG8:05253:04617
GATGGTAGTATAGAGCTCTACATAGTACTCATTCGTTTCGGAAGAGACAGGTACGTTAATAGTTAATAGCGTACTTCTTTTTCTTGCTTTCGTGGTATTCTTGCTAGTTACACTAGCCATCCTTACTGCGCTTCGATTGTGTGCGTACTGCTGCAATATTGTTAACGTGAGTCTTGTAAAACCTTCTTTTTACGTTTACTCTCGTGTTAAAAATCTGAATTCTTCTAGAGTTCCTGATCTTCTGGATACACTCATGTGCACCTACCATGTTCCTTCTGAGTCT
+
<BBD?BBDCBBCDCCCBBBCCCCBBBCBCB;:7;@?@;@C?B@BBBBBBC?CCCBB>B>@@BB?C?AAABCDCDA977777(9<8=899,8AAC@DBB?BA598?BCC?BBBBA>>=;<<<=D<A=;=AA??;A>>@:><@>>:;;@<<=?;;:=8===8=?<@=???AAAB??<===DD;K=B:;;::9):;889)//6///<9:=;????.=>>@A;A9??=@@@@>>>=A=@@@?==:>@@=BB@=</--2233337=56:@7///=594927.-,2**,
@ATNG8:05255:04583
GATGGTAGCGCACACATAGATACAGTACTCATTCGTTTCGGAAGAGACAGGTACGTTAATAGTTAATAGCGTACTTGTTTTTCTTGCTTTCGTGGTATTCTTGCTAGTTACACTAGCCATCCTTACTGCGCTTCGATTGTGTGCGTACTGCTGCAATATTGTTAACGTGAGTCTTGTAAACCTTCTTTTACGTTTACTCTCGTGTTAAAATCTGAATTCTTCTAGAGTTCCTGATCTTCTGGGTCTCTCTCTCACGCACTACCATCGTTCCTTCTGAGTCT
+
@;;?:>AAABCBBBBBCCCBCBBBCCBCBCBB?A@@B=AA<B=@ACCCAA=ABB@A@A@BBCE@C?BBCLGCBA?=;;;;;*<?=ABBB=BBDD@CCCACI?BACCCCBGCCBBBBB>ABB@BAGCCCECBB?BCDC?BAACCBBBDCCCCBBAA?ABB@CC@C@BABCBBB@A;@;;;0;>C=AAAA7@CBCC>BAGDDCDCBB5;;;.;;;A@=@?@B@BBBBBAB>A?@@@CCC?BBBC>CBAAFCC@@@AA;;;ABAB?BAAAA5;6:>BAABCAAA
@ATNG8:05255:04619
GATGGTAGGCACTGCGCACACATCCCAGAAGATCAGGAACTCTAGAAGAATTCAGATTTTTAACACGAGAGTAAACGTAAAAAGAAGGTTTTACAAGACTCACGTTAACAATATTGCAGCAGTACGCACACAATCGAAGCGCAGTAAGGATGGCTAGTGTAACTAGCAAGAATACCACGAAAGCAAGAAAAAGAAGTACGCTATTAACTATTAACGTACCTGTCTCTTCCGAAACGAATGAGTACTATAGACTATCTGAGACTACCATCGTTCCTTCTGAGTCT
+
777@;9>D:66;;=<<<>==;;;>>6>>B9;;@D@A=A<@BB;;9C?BB?C@@@;;9;;;);;?@@ABBBBBBB=??99599'9@=@5:;;&9DD?BAAABBBAB?B@DE?BBB?CCBBCCCCBBBCBCBCD?CCCC=??BB??@C?B?B;;6:A???BBC@CDDCBB?BB@BBA?CBBBD=BBB?>@BBB/?>:A@@?>??DB;?;?@@B<?<?ABBB@CBBBB9:39889928@A=BBBBBBBB@;;;@==<@BB@@B?:><<:=@@@C?C?A<ABBBB===
@ATNG8:05262:04623
GATAGCACGAGTCACTCATATCCAGAAGATCAGGAACTCTAGAAGAATTCAGATTTTTAACACGAGAGTAAACGTAAAAATAAGGTTTTACAAGACTCACGTTAACAATATTGCAGCAGTACGCACACAATCGAAGCGCAGTAAGGATGGCTAGTGTAACTAGCAAGAATACCACGAAAGCAAGAAAAAGAAGTACGCTATTAACTATTAACGTACCTGTCTCTTCCGAAACGAATGAGTACGAGAGTCAGAGCAGAGCTACCATCGTTCCTTCTGAGTCT
+
9;;CCCDBABCCCBCBCBDABBABBC?C@BB9999>BBDBCCD@CC?@<@BB:;;:;*;?BDBAACCCBBB<@?>@@@@1@B?D<AAA9ACJ@CCCCBBDCC@C?CC@CAA>BCCCCCECCCCCBCBDB@CCBB?BBAAABBB?B@CAA>ADDCCACC?CAAACC?BB@AAA?BBAAA89989>>?@@2@A>B>>>>@@@A;A=@@@A:<9<@AAA>AAAABBF?B?BDD>CCC?AAABBCCAAAACCCCCCCCCC>>>>@@<@>>>@=A=A<AAAAA>>>
@ATNG8:05262:04625
GATGGTAGAGTACAGTGTAGTAGACCAGAAGATCAGGAACTCTAGAAGAATTCAGATTTTTAACACGAGAGTAAACGTAAAAGAAGGTTTTACAAGACTCACGTTAACAATATTGCAGCAGTACGCACACAATCGAAGCGCAGTAAGGATGGCTAGTGTAACTAGCAAGAATACCACGAAAGCAAGAAAAAGAAGTACGACTATTAACTATTAACGTACCTGTCTCTTCCGAAAACGATGAGTACACATCGTCGTGTCGTGCTACCATCGTTCCTTCTGAGCT
+
@;@C;66<BEDED9:666;999A95.5BC49;AA;;6;=AABCCBB?AA>A?A@999999'9<AAB?>>CCBBB8:94555&5:5:4;;;0;==7;ABB@@??@;@>;;5:=?;@AAACBCCDCCC;99?C?B;::=?===>?@A=A?B;;6:@??BCCD?CCB?>>>AA?BBA>;433;58888==>CC1@A>@<>=6657>?8=8<=981:4877;;;:855255.22----&----74566622255224;<;;<<434:<=6@BC885==;49;<;7;@
@ATNG8:05264:04607
GATGGTAGCACGAGTCACTCATATCCAGAAGATCAGGAACTCTAGAAGAATTCAGATTTTTAACACGAGAGTAAACGTAAAAAGAAGGTTTTACAAGACTCACGTTAACAATATTGCAGCAGTACGCACACAATCGAAGCGCAGTAAGGATGGCTAGTGTAACTAGCAAGAATACCACGAAAGCAAGAAAAAAGAAGTTACGCTATTAACTATTAACGTACCTGTCTCTTCCGAAACGAATGAGTACTATGTAGAGCTCTATACTACCATCGTTCCTTCTGAGTCT
+
;;<C@CCCC@@?BBB===@>A=:55059>7555<6919=<<<665>84404.4489499:$9.739:=;>////(////:::*::6<7<<<2<?A=A>995<<540479935655;:555=9959595;@9929A<A<??<<<B=B>B?A::89BCCB?>??AAABAA=AA?AAA?=88==6;993337777$7;437.77889:C6=4777926166<8929444::;7:48;>6>77.33;99:=B=@<A@:::888888585@A8;<9996;49.55777222
@ATNG8:05267:04581
GATGGTAGTGCGTGAGAGAGAGACCCAGAAGATCAGGAACTCTAGAAGAATTCAGATTTTTAACACGAGAGTAAACGTAAAAAGAAGGTTTTACAAGACTCACGTTAACAATATTGCAGCAGTACGCACACAATCGAAGCGCAGTAAGGATGGCTAGTGTAACTAGCAAGAATACCACGAAAGCAAGAAAAAGAAGTACGCTATTAACTATTAACGTACCTGTCTCTTCCGAAACGAATGAGTACGTGTGACGTACGTGAGCTACCATCGTTCCTTCTGAGTCT
+
BBAB@DCCCCCCABBDFCCCCCAA@>ACC?BBDCCC@B@CDCBCBC@BD?B@BA@?????);6B=ABBBBECCC9@@;;;;;';<<<4555&5<<9?BABCCCBB@B@CE@DDD@BBCBCBCBCCCDCCCCC@CEBB?AAFBBBA@>A@CBB@BA@ACCCB?BCCCAA?AC<AAC?BCBBB;@@@>ABBBB2AB?BBBBCA?>>;><@@AA<A<@@BBB?BCAAAAA?C@BBB=BCD@CAAABCCBAABBBBBBBB???CCCBBB?BBBBC?C?@=@@@???>>
@ATNG8:05268:04616
GATGGTAGGTGCACATGAGTGTATCCAGAAGATCATGGAACTCTAGAAAGAATTTCAGATTTTTAACAACGAGAGTAAACGTAAAAAAGAAGGTTTTACAAGACTCACGTTAACAATATTGCAGCAGTACGCACACAATCGAAGCGCAGTAAGGATGGCTAGTGTAACTAGCAAGAATACCACGAAAGCAAGAAAAAAGAAGTACGCTATTAACTATTAACGTACCTGTCTCTTCCGAAACGAATGAGTACGTGTGCGACGTGTCTCCTACCATCGTTCCTTCTGAGTCT
+
;EBC<==B:BB:66<;;;666<@==8;::04/86---(-(-///4444)4<6;;144444444$4.45.555555;;;)////////#//)/5;<=/==?<?>;;44444.47::7;99-37779>:>>@CCABBBCACBBB?BCCCFCCC?B>B;;6:AA@@<==;A<<BBB=??>C?;7<??:>6:::4337777$79333388====8;69555.5//./9=<?B???>@;:5::;8;<<055;>>;?000//9666688;;==8==<78885:7<4:255=?;<A?
@ATNG8:05269:04600
GATGGTAGTCTCAGATAGTCTCATAGTACTCATTCGTTTCGGAAGAGACAGGTACTGTTAATAGTTAATAGCGTACTTCTTTTTCTTGCTTTCGTGGTATTCTTGCTAGTTACACTAGCCATCCTTACTGCGCTTCGATTGTGTGCGTACTGCTGCAATATTGTTAACGTGAAGTCTTGTAAAACCTTCTTTTTACGTTTACTCTCGTGTTAAAATCTGAATTCTTCTAGAGTTCCTGATCTTCTGGATAGCGACGCGATATACTACCATCGTTCCTTCTGAGTCT
+
99:A@AA@@@@@;BA==BAB0//777;AA<=00)/777.9:;B>AA;;=<<6::00/8487;;B@?A<0008-//8;699;;;):;4:::=7BDCA;@00-/<:005??@<BBBBBBBB?BBCADADBBBACBDADFFD@CBA@BB@;;<BABDD@@>@BA>AB?A?@A@00*07;;6>>A@@7@<C999:::(:9@@B=BB@@@@@>>=2:::-9==??:>;@@=ABC@@@B?A?BBBBCC@;;;?BBA@ACCAABBBBB;;;BBB=???AB6:7:<?@BBA???
@ATNG8:05273:04590
GATGGTAGATATATGCACGCTCTACCAGAAGATCAGGAACTCTAGAAGAATTCAGATTTTTAACACGAGAGTAAACGTAAAAAGAAGGTTTTACAAGACTCACGTTAACAATATTGCAGCAGTACGCACACAATCGAAGCGCAGTAAGTATGGCCAGTGTAACTAGCAAGAATACCACGAAAGCAAGAAAAAGAAGTACGCTATTAACTATTAACGTACCTGTCTCTTCCGAAACGAATGAGTACACATCGTCGTGTCGTGCTACCATCGTTCCTTCTGAGTCT
+
BA@@?CCC@AABBCCCECBBDCCCC?CCD@CCCCCC?B?BBC@@@C?AB?A@A?=77777(8;?BCCCCCDAA=6<>99:9:*;?>?5999&9@@9?AABCCCBB?B@CE@CBB<A@BDDDDDCECCCBBCC?CBBB?BBCCCCAA>BBABB@B>AACCCC?BACBBB=AA?CBC?BBBBB:A??;?BBBC3BC?BAAACB@>@:>9@@@A;?:=DB@@<?CBABBB@D?BBB=BBB@BCCBAAAABCCCCCCABBCCCBBBBBB?B999C?D?C?CCBBBA==
@ATNG8:05275:04590
GATTAGGTGCACATGAGTGTATCCAGAAGATCAGGAACTCTAGAAGAATTCAGATTTTTAACACGAGAGTAAACGTAAAAAGAAGGTTTTACAAGACTCACGTTAACAATATTGCAGCAGTACGCACACAATCGAAGCGCAGTAAGGATGGCTAGTGTAACTAGCAAGAATACCACGAAAGCAAGAAAAAGAAGTACGCTATTAACTATTAACGTACCTGTCTCTTCCGAAACGAATGAGTACTATGTAGAGCTCTATACTACCATCGTTCCTTCTGAGTCT
+
::<7@<8555;<<;;A@BD;99A>B@A6::?@;:5;?AA@@@@@;:969;??995=;>*>@DA@AB;99995)5<55555$55.54999+94405;<<>B?????<@@<@@>,000/9?656>??CCCDC?BCBD>A@BBBBBB?@<B00+0>==@0;;?CA@@@B=?><A>=8<>899,9=<8<AAAA.<>:?>887B>>A=A9??@>:?;<=BBA@;;;@@BB?@9000,000+0:::988@?BB>==B=B@77/888//.35537:49-6/6::777;<
@ATNG8:05282:04599
GATGGTAGGCACTGCGCACACATCCCAGAAGATCAGGAACTCTAGAAGAATTCAGATTTTTAACACGAGAGTAAACGTAAAAAGAAGGTTTTACAAGACTCACGTTAACAATATTGCAGCAGTACGCACACAATCGAAGCGCAGTAAGGATGGCTAGTGTAACTAGCAAGAATACCACGAAAGCAAGAAAAAGAAGTACGCTATTAACTATTAACGTACCTGTCTCTTCCGAAACGAATGAGTACTGTATCTATGTGTGCGTACCATCGTTCCTTCTGAGTCT
+
CA@A@C=B?BCB;9;;@CBBBB@GG>C@B?BDDDCB@B>BBDCBCC?DD?B@CCC>>>>>1?@BCBABBCC??=5;<9;;;;';C<@49:;*9BB?CCCCDDDBB@BABA>ACC@BBBBCBCBBBBBBBDBB?BDBB?BBBB@@@B=A?@@AHDCCCCCCB?BBBBBB@BB@AAA@BBBBB>BAA?AAABB3?B=A<<<AAAAC9>4<<AD;?;?ABAA>AAAABBB?C?BA@<@@@>ABCCCCCAABCDDAAAA=;;;AA>>>=???@B?B?B@CCBAB???
@ATNG8:05283:04592
GATGTAGAGTATCATGTGTATCTCCAGAAGATCAGGAACTCTAGAAGAATTCAGATTTTTAACACGAGAGTTAAACGTAAAAAGAAGGTTTTACAAGACTCACGTTTAACAATATTGCAGCAGTACGCACACAATCGAAGCGCAGTAAGGATGGCTAGTGTAACTAGCAAGAATACCACGAAAGCAAGAAAAAGAAGTACGCATATTAACTATTAACGTACCTGTCTCTTCCGAAACGAATGAGTACTACTCTCAGAGACACACTACCATCGTTCCTTCTGAGTCT
+
8:>?::<<555<;;@=>>>AB@@B;:4/)/-----373;<666==9<<8<5:;444444$5.55;97;;//)/7.7//////$/<49.555&555.5554444444(45::5;99299:8::::9<55666::7<6658<<566>>>7=8<55.4;9444446<<<;;:9==8:::+///9:2;;;5::;;;)66*///77///::598:55526.../88389::::838/555-58:,225572258<>>B>;::>;777;///723-,,6,2(,(,,,222.2
@ATNG8:05290:04584
GATGGTAGGTGCACATGAGTGTATCCAGAAGATCAGTAACTCTAGAAGAATTCAGATTTTTAACACGAGAGTAAACGTAAAAAGAAGGTTTTACAAGACTCACGTTTAACAATATTGCAGCAGTACGCACACAATCGAAGCGCAGTAAGGATGGCTAGTGTAACTAGCAAGAATACCACGAAAGCAAGAAAAAGAAGTACGCTATTAACTATTAACTTACCTGTCTCTTCCGAAACGAATGAGTACTATGTAGAGCTCTATACTACCATCGTTCCTTCTGAGTCT
+
:;<D@CCC@BBBCECCBBCCCJDCC@CBB?B::;@@AB?@@@BBCB?@@=@=@AA;<<<<);:@@BBA@C9999)95:9555$5<7<.55505><5;;6;;?=9;:(7<??>BAB?BBBBCBBBBCCDCBFCC@CDDG?@ABBBAAA?C?C@@=@BBBE@@@@DCBCBB?BB@BBB?BBBBA;A:99:CCCC2??4:999A?9;;9>;A===;C:@A7:96<=888@B<A=???9?BB;899887==<>>>>ABECAA???AABAA8::=<?:?9=:=@@???@;
@ATNG8:05290:04585
GATGGTAGCTCGCTGATGATATCTCCAGAAGATCAGGAACTCGTTGAAGAATTCAGATTTTTAACACGAGAGTAAACGTAAAAGAAGGTTTTACAAGACTCACGTTAACAATATTGCAGCAGTACGCACACAATCGAAGCGCAGTAAGGATGGCTAGTGTAACTAGCAAGAATACCACGAAGCAAGAAAAAGAAGTACGCTATTAACTATTAACGTACCTGTCTCTTCCGAAACGAATGAGTACATAGATATACGTATAGCTACCATCGTTCCTTCTGAGTCT
+
BBBC@CBBB<=@?===CCAB@:9:9.5>=69////0)-(-6--/17848;:A>@@979==<'=<>?@>?>A=777)7>;;;;.4:8>.555&5<<7=>9;995/;8;:00)/77178::;>>@>=@@@@;;9;??=?<???BBB<B9?=@9:25<::<<5838??>?C=>==?A@<;<8:/33;333789(8<88>:@888?:;:288AD;A:><@@@685;;;;<9=9==C9?7708889@@@ABAAA@@;7<8555::777=6777::5:3737::99988
@ATNG8:05291:04609
GATGGTAGGACATATCGTACTCTCTGTACTCATTCGTTTCGGAAGAGACAGGTACGTTAATAGTTAATAGCGTACTTCTTTTCTTGCTTTCGTGGTATTCTTGCTAGTTACACTAGCCATCCTTACTGCGCTTCGATTGTGTGCGTACTGCTGCAATATTGTTAACGTGAGTCTTGTAAAACCTTCTTTTTACGTTTACTCTCGTGTTAAAAATCTGAATTCTTCTAGAGTTCCTGATCTTCTGGTATACACACTCGCTCGCTACCATCGTTCCTTCTGAGTCT
+
A<CC@CBD?BACCDCCCCCCCCGDCCCCCCC@?>@BBB=BB?B@AACCDCB>CB>??@A>CBBB?B@CBAABBBBA:899927>9B77759AAD;??A:>=3:98BBC>AB?D?=>@:@AA;A:>>A?@@AA<??>><=>=B>===@>>>@@;:;<A==:>F;@<@;;;?===?<?@BAB6A;?:>>>>>/>?==@2<77///<;7:18888(8:9:<:?7??:@>;;;AA8=5;;==??<>>@=@>??@@A@@@A@>>>A@@@B=@@???;@<B<A@@@??<<
@ATNG8:05293:04584
GATGGTAGCGAGCGAGTGTGTATACCAGAAGATCAGGAACTCTAGAAGAATTCAGATTTTTAACACGAGAGTAAACGTAAAAAGAAGGTTTTACAAGACTCACGTTAACAATATTGCAGCAGTACGCACACAATCGAAGCGCAGTAAGGATGGCTAGTGTAACTAGCAAGAATACCACGAAAGCAAGAAAAAGAAGTACGCTATTAACTATTAACGTACCTGTCTCTTCCGAAACGAATGAGTACAGAGAGTACGATATGTCTACCATCGTTCCTTCTGAGTCT
+
;>>D?B@B<AAABBBB;99=@D?A?:?@@:>@>>>A<@=?CDDBBB>BB?C??>:55555$5.55<666B?==@6?;;9999$9?>D5955&5;;49;6666>>>:C?@@>@CC@CCCD;;<BAA@C@@ABB?BB;;:;CCA@@>C?B=B9646@::<=;?<;CECCC@C@=AA@=???<@8::B7BBBBB3BB?BBBBBBCBD<?:??::39387;;:4:>:99558<8<<=6<<>7;@;@ACBBCBBBBBAAAA999>@?@BA9><7346;5;;7///9;;;
@ATNG8:05248:04636
GATGGTAGTGTGTCTCTGAGAGTAGTACTCATTCGTTTCGGAAGAGACAGGTACGTTAATAGTTAATAGCGTACTTCTTTTTCTTGCTTTCGTGGCATTCTTGCTAGTTACACTAGCCATCCTTACTGCGCTTCGATTGTGTGCGTACTGCTGCAATATTGTTAACGTGAGTCTTGTAAAACCTTCTTTTACGTTTACTCTCGTGTTAAAATCTGAATTCTTCTAGAGTTCCTGATCTTCTGGCTCTCGTAGACAGATACTACCATCGTTCCTTCTGAGTCT
+
?<==9<<<?BCCCCCCFF@@@><;;;;@==4924;8:3;@7@7??<AB>B<CCCCA9?:?D@@<A?B@><<<>>>9;;;;;*;?:>?CD=BA;;5;>@;@C>@@@9968<<>>;;;?466>:A<AAB==<<@<@>>>:>>====555===>>999<9545:93858845599::495555&58>75655'5:==>8@@@AAD@9592999*9@@9:99@CG?B;;;;::4:<B@@A@@>>9925@@=@?@???CA@@;;;:AC=:99<?9=?A;888?=>?;
@ATNG8:05250:04644
GATGGTAGTGCGTGAGAGAGAGACCCAGAAGATCAGGAACTCTAGAAGAATTCAGATTTTTAACACGAGAGTAAACGTAAAAAGAAGGTTTTACAAGACTCACGTTAACAATATTGCAGCAGTACGCACACAATCGAAGCGCAGTAAGGATGGCTAGTGTAACTAGCAAGAATACCACGAAAGCAAGAAAAAGAAGTACGCTATTAACTATTAACGTACCTGTCTCTTCCGAAACGAATGAGTACGTGTGACGTACGTGAGCTACCATCGTTCCTTCTGAGTCT
+
<>=C?BCCDCCBBBDGCCCCB@@@@>ADFACBBCDC@C?BBBCBAC@BB?C?A@@99:::$8388:B??A?899,:;;4444$4;7;.555&5<<6;AAA?B@;;89=BA?CBB?BECCBBBCGCCBBBCCC@CCCC?BBCCBBBD=@<@9:6:A@AABBB?BBBBCC?CC??>??BBBBB=@@@>ABBCB3BB?B?>>>?EBA<?;?>>>:>8=>@@@=?@@@ABC?C?CBD>CCC<??BCCCBBCCBBCBBB???AC?????B=AAAAB=>:@;;<;BBB=>
@ATNG8:05250:04645
GATGGTAGCGCATATCAGCGCAGCCCAGAAGATCAGGAACTCTAGAAGAATTCAGATTTTTAACACGAGAGTAAACGTAAAAAGAAGGTTTTACAAGACTCACGTTAACAATATTGCAGCAGTACGCACACAATCGAAGCGCAGTAAGGATGGCTAGTGTAACTAGCAAGAATACCACGAAAGCAAGAAAAAGAAGTACGCTATTAACTATTAACGTACCTGTCTCTTCCGAAACGAATGAGTACTTCGTCTCACTCTCGCCTACCATCGTTCCTTCTGAGTCT
+
::4526>===?@;<<=CBBBCCBAA>ACCAICA@@@,0+0099///176)/)/6/99595$929@@996@999@,9594444$4<8>.555&5;;6<>BBBBACC@B@BB?CBA?B;;;BABBAAADFECBB@ACCC@CCBAAA;;50:00/27///9:6525::7/0)//)/9;6<=<BB<BCC?BBBAB3A@=@C9:9BBAA?B=??>A9=8==A@@<;;;;;9==@7?AD:??<254;;;88<;==@:::BBBBBBBA?BAA?A:99;@C@D@CCCCB;::
@ATNG8:05252:04677
GATAGACATATCGTACTCTCTGTACTCATTCGTTTCGGAAGAGACAGGTACGTTAATAGTTAATAGCGTACTTCTTTTTCTTGCTTTCGTGGTATTCTTGCTAGTTACACTAGCCATCCTTACTGCGCTTCGATTGTGTGCGTACTGCTGCAATATTGTTAACGTGAGTCTTGTAAAACCTTCTTTTTACGTTTACTCTCGTGTTAAAAATCTGAATTCTTCTAGAGTTCCTGTTCTTCTGGTGAGATATGCATGATGCTACCATCGTTCCTTCTGAGTCT
+
ABBBBBCCCCCCCBCCDDBBBBDDCCBBB?BBCC=CC?C=CCBBBAA@BBCCC?C?AAAC?CACCCBBBBBB>?@CCD1BB@B@@A<ACAA>ABB?BB7::AB@B@CBB?AA>>6:8?<@=AA@=>AAA=@@>?065=>>>?@@AAAAA@?@<>>==AA<>;>@@AABBAA=;;;?>2>:>:=:===,==777+--3---966:<@AA?*:::::6:38857<9A::;<?=@BD;@?:>>@<===AADDA98///=99<@>>5;;>=B=B7;7:=>=>>>@
@ATNG8:05259:04671
GATGGTAGTGTGTCTCTGAGAGTAGTACTCATTCGTTTCGGAAGAGACAGGTACGTTAATAGTTAATAGCGTACTTCTTTTTCTTGCTTTCGTGGTTTTCTTGCTAGTTACACTAGCCATCCTTACTGCGCTTCGATTGTGTGCGTACTGCTGCAATATTGTTAACGTGAGTCTTGTAAAACCTTCTTTTTACGTTTACTCTCGTGTTAAAAATCTGAATTCTTCTAGAGTTCCTGATCTTCTGGTATGACTAGTGTACTACTACCATCGACACTCCAAAGTCT
+
@@A?;>>DAA@@BA@BBCCCCCCCCCCCDCBB@CAAB=BB?B>B<:;BCC999B=?<C@CC@@:@<A???>>A9:76BBBC5CIHBCBC=DBBC=BCB3@@6;;CBBCABBCBCC>B=BAC<?9?@@>>=CC?B@AA?DBBCBCAAABBBB:::@<AAA=AA=@;@B;;;CC;;5:9999*9;B=BCBBB0:::@@:>@BAA>?;9;4:===,=<<>>:>:?A?CBBCC??<?=@==?;:59AB=ABBAAA@;;;ABB@@@AA;;6;A@@A@A>==299+9=<?
@ATNG8:05261:04633
GATGGTAGCGCGACGAGCGTAGACCCAGAAGATCAGGAACTCTAGAAGAATTCAGATTTTAACACGAGAGTAAACTGTAAAAAGATGGTTTTACATGACTCACGTTAACAATATTGCAGCAGTACGCACACAATCGAAGCGCAGTAAGGATGGCTAGTGTAACTAGCAAGAATACCACGAAAGCAAGAAAAAGAAGTACGCTATTAACTATTAACGTACCTGTCTCTTCCGAAACGAATGAGTACGATGAGAGAGCTCTCTCTAATCGTTCCTTCTGAGTCT
+
::?E@BBB;;;>@@>>@A9>9;<<=6=BC?BA@@BD@B@BBBBBCB@BB>B6<<<7333(33778;;>8786:/.--,,,,,$,---3:::.98/33;;;;::::7@7??<>@B<:;;@?>9;;<;@<66;:=@AAB?AAACCCBC?C<@@A6;;;9@??@?BBBBCC@CD>AAC9:7>>?7834/3;;;;+9=43333??><><?6=>78183:7AAC?ABBBBAC?A<;;;7;BC?AA@ABAABB:::A@@@>@A897777?>?:88586<6?<<:9;=;
@ATNG8:05263:04638
GATGGTAGCTGCTGATGATATCTCCAGAAGATCAGGAACTCTAGAAGAATTCAGATTTTTAACACGAGAGTAAACGTAAAAAGAAGGTTTTACAAGACTCACGTTAACAATATTGCAGCAGTACGCACACAATCGAAGCGCAGTAAGGATGGCTAGTGTAACTAGCAAGAATACCACGAAAGCAAGAAAAAGAAGTACGCTATTAACTATTAACGTACCTGTCTCTTCCGAAACGAATGAGTACACATCGTCGTGTCGTGCTACCATCGTTCCTTCTGAGTCT
+
CCBC@CC???BCCFABBCCCCCBB@BBFACCCCCC@C?BBCBBCC@CC@DACAA89999)9>ABCCCGDC>>;3;<9;;;;*;C@DACCC<CDDBCBCCBBB998;@DE@CCC@CDDCCBBACCCBBCCCC?CBBC?BABBBBBB>C@CBC?ABCCCAAB?AAABBB?BB?>>><@?BBA;>??=ABCCC2CC?CA@=AA??<;C<A@@@:>:>ACCC?BBAA@@A>@>ACD>EA@>ABBBBBBBBBB??;BC?>@AA???ABC?BBB>><?@C=A=>>>>;;
@ATNG8:05266:04658
GATGGTAGATATATGCACGCTCTACAGAAGATCAGGAACTCTAGAAGAATTCAGATTTTTAACACGAGAGTAAACGTAAAAAGAAGGTTTTACAAGACTCACGTTAACAATATTGCAGCAGTACGCACACAATCGAAGCGCAGTAAGGATGGCTAGTGTAACTAGCAAGAATACCACGAAAGCAAGAAAAAGAAGTACGCTATTAACTATTAACGTACCTGTCTCTTCCGAAACGAATGAGTACATAGATATACGTATAGCTACCATCGTTCCTTCTGAGTCT
+
///<7=ACCCAAAAACCCCCBBCCCCAB>BCCC;;:;<@AB???B?::7:?BBDCCDDF2A>???AAFHBBBB>CBCCCCF5BB>B5;;;6;EEABBCBBBBBA=A=;;7;AA?BCBBBBBCCFDDDBBBB?ABBB@CBCBCBBB>A=B@@=@DCBCBBB@BBBCBB?BF@FBB=@@999+7;;6<CDCC2CE@B888B===?=?;?A;;7;=BBE;;::BBABBC?B?BBD>CCC@CBCBBBB??@CA=AAAB===>>>B>>>=>>>>><A;?<<<;@B@@@
@ATNG8:05267:04677
GATGGTAGTATATCGCGTCGCTATCCAGAAGATCAGGAACTCTAGAAGAATTCAGATTTTAACACGAGAGTAAACGTAAAAGAAGGTTTTACAAGACTCACGTTAACAATATTGCAGCAGTACGCACACAATCGAAGCGCAGTAAGGATGGCTAGTGTAACTAGCAAGAATACCACGAAAGCAAGAAAAAGAAGTACGCTATTAACTATTAACGTACCTGTCTCTTCCGAAACGAATGAGTACATAGATATACGTATAGCTACCATCGTTCCTTCTGAGTCT
+
456;7;>BBCC=BCBAAAB@;@CCC?BBB?AAAA99254;:<<<=@=;:6:2:BB;;::*4599:A>>?888@997;;;;.59;@.9:9&5@@=@=BBBA>>@<@=AA?BCC@CBA@ABGCBBDCCCBBB>A;:;?BBBBGBAA=B?A@@=@BABDBCA=:999878;:566:(//888///3477777(594965555587.50579:).).56663333333;2828::188<.338;=9<<<=@@@>A@@>>>@>A@@?>:775597=:?;??@@@?;:
@ATNG8:05270:04636
GATGGTAGCTCGTGATGATATCTCCAGAAGATCAGGAACTCTAGAAGAATTCAGATTTTTAACACGAGAGTAAACGTAAAAGAAGGTTTTACAAGACTCACGTTAACAATATTGCAGCAGTACGCACACAATCGAAGCGCAGTAAGGATGGCTAGTGTAACTAGCAAGAATACCACGAAAGCAAGAAAAGAAGTACGCTATTAACTATTAACGTACCTGTCTCTTCCGAAACGAATGAGTACGAGAGAGCACACGTGTCTACCATCGTTCCTTCTGAGTCT
+
:::@?BCCCCCC>CBCCFCCFECC?DDD?BBBB??<@?@@ACBBB?CC?D?BAA?====,=:@ABBBBCBBBB=AA99882:?;@:>?>5?BB?BC=>=@@>=8=;==8==?:?@@===;;;==D===>><>@AA<A>?>AAAA<A=>>><>@A@@AAA<AAAABB?BB?BBB@BBADD9;9:98888)8:4;>>>B@@@A;A=A@9968:=@D@?:?@>>>@@;?9>CD:AAA?BCBB>A?@>><<<;=?@A?@>>>>BAA7<<AAA=A:=:=>@>>>>>
@ATNG8:05273:04678
GATGGTAGATACTGCTGATACACCCAGAAGATCAGGAACTCTAGAAGAATTCAGATTTTTAACACGAGAGTAAACGTAAAAGAAGGTTTTACAAGACTCACGTTAACAATATTGCAGCAGTACGCACACAATCGAAGCGCAGTAAGGATGGCTAGTGTAACTAGCAAGAATACCACGAAGCAAGAAAAAGAAGTACGCTATTAACTATTAACGTACCTGTCTCTTCCGAAACGAATGAGTACACACTCTCATATGACACTACCATCGTTCCTTCTGAGTCT
+
@@CC@CCBBB@@B@;=<===69:C=CBB>BAAAAA7;6:BCCCCC?;;48;?@?@@@@A2A?CCC???BBBBB;AA9999*993:2998(78>6A<2529;780837<5=;A<A;;;B?;:;;;;?@@@B<@@@?;?@;;;ABC9>:>=>9=???@A>?<?A@>BB@BC@BBB=A@//+/997=AAAA.;:;;::9>===?6;7:@AA<@<@?;;;8=<<@@@@;@>AAA6:=>8888?B??A@?=>=@>>>??BBC@===A=@@B9959?B=AACBBBBB
@ATNG8:05274:04643
GATGGTAGTGATACAGATCAGACACCAGATGATCAGGAACTCTAGAAGAATTCAGATTTTTAACACGAGAGTAAACGTAAAAAGAAGGTTTTACAAGACTCACGTTAACAATATTGCAGCAGTACGCACACAATCGAAGCGCAGTAAGGATGGCTAGTGTAACTAGCAAGAATACCACGAAAGCAAGAAAAAGAAGTACGCTATTAACTATTAACGTACCTGTCTCTTCCGAAACGAATGAGTACTGCGTCTCACTCTCGCCTATCGTTCCTTCTGAGTCT
+
?AAE?CCCCCDCBCCCCCCCBBDDD@DBBBBBBC??>@@BBDABBA?CC?D@CA@99:99(:8AABABACAAA@8@9;:999$4;7<7<==2<CDABCBBB@@00-0;=>;AAC@BECCCCCCDCCCCCBBB@CBBB=ABCDBCBB>C@CCB@BBCCCBBB@BBBA??<>A=@AA>AA?==5<9929BBBB3AB?B???CAA@@;@;??BB<A<??B@@<@AAAABB?A?BBA<A@@799BBCCBBBBCBBBBCCCCBBBB>CACBBB?D?C@CCDCCBAA
@ATNG8:05275:04652
GTTGGTAGCATCATGCATATCTCACCAGAAGATCAGGAACTCTAGAAGAATTCAGATTTTTAACACGAGAGTAAACGTAAAAAGAAGGTTTTACAAGACTCACGTTAACAATATTGCAGCAGTACGCACACAATCGAAGCGCAGTAAGGATGGCTAGTGTAACTAGCAAGAATACCACGAAAGCAAGAAAAAGAAGTACGCTATTAACTATTAACGTACCTGTCTCTTCCGAAACGAATGAGTACTGCGTCTCACTCTCGCCTACCATCGTTCCTTCTGAGTCT
+
CC@C?BBBBBCEBBCCCAAAACBBB@BBC@BADC99;:?AABCBBB?BB?B?>@@99777$36;<=CCBBAAAA8>@:;<;<);B>B5;;;*:A@=BBBBCCC;;;;@DE@BBB@BBBCCCCCDEBBBAAAA=AA@@<@@@?AAAA=A?B;;9;BAAAE@?=?CCBAA?CD>@@B@DDBBB=A9939:::9(9?<@AB?AA@@@<A<@@??3718?BBB?BC@@A::8:>AAF@CBB<?@ABBB???A?@@AABBCBBBCC@CCB?BAABC?C?B?BBB?@?BA
@ATNG8:05275:04663
GATGGTAGTAGTACACTAGTCATACCAGAAGATCAGGAACTCTAGAAGAATTCAGATTTTTAACACGAGAGTAAACGTAAAAAGAAGGTTTTACAAGACTCACGTTAACAATATTGCAGCAGTACGCACACAATCGAAGCGCAGTAAGGATGGCTAGTGTAACTAGCAAGAATACCACGAAAGCAAGAAAAAGAAGTACGCTATTAACTATTAACGTACCTGTCTCTTCCGAAACGAATGAGTACATAGATATACGTATAGCTACCATCGTTCCTTCTGAGTCT
+
:;AB@BBCBCABBDGDCCCCCBCCC@CBC@BCCCBB>B?BBDDCCC@CCAB@CCA@@@@@0@?CBBBBBCCAAA<AABEHHL5BB@B@CGG<GBB?BAA@BBB??>AACF@CCC=AABDECCBBCCCCBABC@DBBB>@@B@AAAA>A@DBB?ACCCAAAC?AAABBB@BB?BBA:??99:,7;;<>@@@@/@A=A>>===>==5:5;>=A5;5;?????AAAAABB?A?ABB>ABA?BABCCCABB@CAA@@@@@@;;;@@@@@<@AB>>:><@<@BB>>888
@ATNG8:05276:04645
GATGGTAGTATCTGCACACTCTGTCCAGAAGATCAGGAACTCTAGAAGAATTCAGATTTTTAACACGAGAGTAAACGTAAAAAGAAGGTTTTACAAGACTCACGTTAACAATATTGCAGCAGTACGCACACAATCGAAGCGCAGTAAGGATGGCTAGTGTAACTAGCAAGAATACCACGAAAGCAAGAAAAAGAAGTACGCTATTAACTATTAACGTACCTGTCTCTTCCGAAACGAATGAGTACTACTCTCAGAGACACACTACCATCGTTCCTTCTGAGTCT
+
A?AC@CCAABBDCCCCBBCCCCDCC@CCCACCBBA@=@>ABBBBCB?BB?B?AA@@@???2@>ABAAAAAB???599;:999$4;;;255506AB@CHCBBBC;;6;?<<8<BC@CCCCCBBBDCBBBABAC@BBBB?BBBBABBB@E?BBB?BBBCCCAA>ACCBBBABB?BBB99:BBB;A??<?BBBB3BC@>>=>>CAAA:>;>@@@:>:=AC@?=?CBBBGD?B>ABF@BBB?BBCCBBBBBBCBBACCBBA???BBC@@=A====4:4:4888<=;;;
@ATNG8:05278:04632
GATGGTAGATACTCGCTGATACACCCAGAAGATCAGGAACTCTAGAAGAATTCAGATTTTTAACACGAGAGTAAACGTAAAAAGAAGGTTTTACAAGACTCACGTTAACAATATTGCAGCAGTACGCACACAATCGAAGCGCAGTAAGGATGGCTAGTGTAACTAGCAAGAATACCACGAAAGCAAGAAAAAGAAGTACGCTATTAACTATTAACGTACCTGTCTCTTCCGAAACGAATGAGTACACACTCTCATATGACACTACCATCGTTCCTTCTGAGTCT
+
AABB@BBEDCCBCAAACBBBBBBBB>BEC@DCCCBB?C@BBDCCCC?AB?B@BAA=<<<;,;8;>>>BBAB?>>7<>9999:*;A=BACCC<CFFFCBCBCCD??>@?BB@BBB?BBDDFDCCBBBBBCDDC@BBBC?BBBBAAAA>B@CAA?ACBCBABB?CBBBBB?CC@BBB9::DEB=???@BBBBB2BD?C=<<AAAAA9<9>@AA:=:>@CBC@BBBBBCD@B@BBB>BBB@BBBCCBBBCBBBB@@@?==A???BBDF?BAAAC?C@A?BCBBABBB
@ATNG8:05279:04643
GATGGTAGCATCATGCATATCTCACCAGAAGATCAGGAACTCTAGAAGAATTCAGATTTTTAACACGAGAGTAAACGTAAAAAGAAGGTTTTACAAGACTCACGTTAACAATATTGCAGCAGTACGCACACAATCGAAGCGCAGTAAGGATGGCTAGTGTAACTAGCAAGAATACCACGAAAGCAAGAAAAAGAAGTACGCTATTAACTATTAACGTACCTGTCTCTTCCGAAACGAATGAGTACAGAGAGTACGATATGTCTACCATCGTTCCTTCTGAGTCT
+
DBCC@DBBCBCCDAAAHCCCBCCBB@BCC@DCCCBA>B@CCDDCAA?BB?B?CCBAA@@@+:7B=BBBBBBBBB=BBBDDCB5DA>?4;;;4;CC?CBBAA@C@@=A@CC@BCC@CCCCCCBBCDBBBBBDD@DC@A?AAACCAAA?B@C;;:;B@@@BBB@DDCDDB@CC?CBB>AABCA;?9979BDEF2BB?BA@???D>=:=:=>AA1718>AAA?AA@AABB@F>ABC>BAA=???AABBBBBBB@BBBBBBBBB@@@AD;@@AAA<?<?<>>>>@???
@ATNG8:05280:04678
GATGGTAGAGTATCATGTGTATCTCCAGAAGATCAGGAACTCTAGAAGAATTCAGATTTTTAACACGAGAGTAAACGTAAAAAGAAGGTTTTACAAGACTCACGTTAACAATATTGCAGCAGTACGCACACAATCGAAGCGCAGTAAGGATGGCTAGTGTAACTAGCAAGAATACCACGAAAGCAAGAAAAAGAAGTACGCTATTAACTATTAACGTACCTGTCTCTTCCGAAACGAATGAGTACGTGTGACGTACGTGAGCTACCATCGTTCCTTCTGAGTCT
+
455<8=<666?>=<=<=>B;;:@??7?>>84/0///)/29:566?C?@A=@9@;;:;;;;$9.999><;:5555)5;;;<<<)5549.555&5;;7<;;;655<<7<9<<8;;;758BBBBCCAAAABCBAA=:9::5:<::9888.5.5993:;::<<==9<;<:::0434888289999.///(/6666'//(3888//.69.3.2226(-(--6660-///:9;9<;>>>6;::49;;4433337798:493<734::8===493333,3,3,3;887873
@ATNG8:05284:04646
GATGGTGGAGACACGTCGCACACGTACTCATTCGTTTCGGAAGAGACAGGTACGTTAATAGTTAATAGCGTACTTCTTTTTCTTGCTTTCGTGGTATTCTTGCTAGTTACACTAGCCATCCTTACTGCGCTTCGATTGTGTGCGTACTGCTGCAATATTGTTAACGTGAGTCTTGTAAAACCTTCTTTTTACGTTTACTCTCGTGTTAAAAATCTGAATTCTTCTAGAGTTCCTGATCTTCTGGGTCTACGCTCGTCGCGCTACCATCGTTCCTTCTGAGTCT
+
<>CC@@@=@<<>>CCBBBBBGDDCCDCCCBC@CCCC=CC>@?ACCCCAA>BCCBB?B?BBBC?C@CCBAACAAA?CCCDD3BB?BBBB>BBAA?BBC???:=<>BCC>AACCCBAA7>>A;>9@ADA><<?9@ABA<@??????@AAAA???AA<A@@:>=<A9=>>>@@@@?<???AA;A=A<A=;;;,;9666(------999<18888+5<;<>:>:==7<?=?===<@=??==//-/:<=6==???A;;;;@;;;@@@@@=?===@<@<?<?@>>>>>>
@ATNG8:05290:04653
GATGGTATCGCACACATAGATACAGTACTCATTCGTTTCGGAAGAGACAGTTACGTTAATAGTTAATAGCGTACTTCTTTTTCTTGCTTTCGTGGTATTCTTGCTAGTTACACTAGCCATCCTTACTGCGCTTCGATTGTGTGCGTACTGCTGCAATATTGTTAACGTGAGTCTTGTAAAACCTTCTTTTTACGTTTACTCTCGTGTTAAAAATCTGAATTCTTCTAGAGTTCCTGATCTTCTGGAGATACACATGATACTCTACCATCGTTCCTTCTGAGTCT
+
0/986:;=ACDCDCCCCCCDBA@@ACBCCDCC@BCCC>CD@CADCCCCCBB@BBBB?C@BGGD@D>BBECCBCBB?BAA??0@@=@BCB=CBBB@CCC@CD;;;ACAB9;;BBCBCD@CCBAC@DBBBBBBC@BBCCACFBFDECBBCC@@ABCD?@@@>BB?C@B@@ACBBBB?BBBBB<BAK?ABGGE0CC;;;0<;<>@@00009>@DF0@BABB>A=AB?9:9@??A;@<@AA@@@=AAB?BCAA@@AABBBBBAA;:99?8<998@=A?B@BBBA9:9:
@ATNG8:05249:04709
GATGTAGCACGACACGACGATGTGTACTCATTCGTTTCGGAAGAGACAGGTACGTTAATAGTTAATAGCGTACTTCTTTTTCTTGCTTTCGTGGTATTCTTGCTAGTTACACTAGCCATCCTTACTGCGCTTCGATTGTGTGCGTACTGCTGCAATATTGTTAACGTGAGTCTTGTAAAACCTTCTTTTTACGTTTACTCTCGTGTTAAAAATCTGAATTCTTCTAGAGTTCCTGATCTTCTGGATAGCGACGCGATATACTACCATCGTTCCTTCTGAGTCT
+
CCBBBBBBBC?;@CCCCC999CCEDDDDDAB?BCCC>DD?B?BCCCCCC?CCCCC?C?CCCD?B?BBBCCAAAC@BBBBB3BB?CAAA=BCBB@BBB>BB>AAAFBB?BAABDCBA<>>?<A=AAAA>>>>:?ACA4;;C;;;><@@A>?@@>@;>?><AA=D:?????@?DD;@?@@@5@=C=>9999*88333)--6---=9:=;????/?>>>A<A;>><>ABB;;;=D;?>BBAA8>=A=BBAAB?@@AA===@AAA>?><@@@AA;@;@=AAA>9;;A
@ATNG8:05251:04705
GATGGTAGTATATCGCGTCGCTATCCAGAAGATCAGGAACTCTAGAAGAATTCAGATTTTTAACACGAAGTAAACGTAAAAAGAAGGTTTTACAAGACTCACGTTAACAATATTGCAGCAGTACGCACACAATCGAAGCGCAGTAAGGATGGCTAGTGTAACTAGCAAGAATACCACGAAAGCAAGAAAAAGAAGTACGCTATTAACTATTAACGTACCTGTCTCTTCCGAAACGAATGAGTACGCATCGTCGTGTCGTGCTACCATCGTTCCTTCTGAGTCT
+
<=BC@DDDBBBBBCBBAAAAA@CCMADBB?BCCCCF@C?CBBDFBB?BC?C?@BB:::::);@ACBBB?C?;;5;=00000)00+/569:.77;5:::<8;<00,0;>>;@/716<==>:;;A@@BAA@>=9===>9<<===>==8=:=>A?BBBBBBBB?BBBBCC@BB>BBA<??899+:=>:?DFFD2CC@BBCCBBBBB?B@B=<=:<8@@:::<===>>=@>E<??@9?AA?ACBBBABBBBBBDAAABAC99:AAABC>AABBC@C?B?BBBBAAAB
@ATNG8:05259:04706
GATGGTAGGTGCACATGATTGTATCCAGAAGATCAGGAACTCTAGAAGAATTCAGATTTTTAACACGAGAGTAAACGTAAAAAGAAGGTTTTACAAGACTCACGTTAACAATATTGCAGCAGTACGCACACAATCGAAGCGCAGTAAGGATGGCTAGTGTAACTAGCAAGAATACCACGAAAGCAAGAAAAAGAAGTACGCTATTAACTATTAACGTACCTGTCTCTTCCGAAACGAATGAGTACTGCGTCTCACTCTCGCCTACCATCGTTCCTTCTGAGTCT
+
:99C;EBB?BBCCCCCCCD@JCCCDADBC?BDCCAA=@>@ACABCB@CB?B>@@?99999(99>=??><A?;=?5=@;;;;;*;D>A5999&5CD?CCBBBCEEE@B?AA=@@@?CCBCDCCCCDCCCBBCD=BCBC@BBAAAA@@;@=@@@<@BBCBCCCABABBCB?BA>:::=?@CCD>????BCBCB3BD@A;;<>?>@A7:7;>>?6;7;@CDB@BB@?@AD>A>CBC>CBA>BCACEBBBBBBCBBBCCCBBBCC?BBB@BAAAB?C@B@BBC999??
@ATNG8:05262:04699
GATGGTAGGCGACATACATACGCGCCAGAAGATCAGGAACTCTAGAAGAATTCAGATTTTAACACGAGAGTAAACGTAAAAGAAGGTTTACAAGACTCACGTTAACAATATTGCAGCAGTACGCACACAATCCGAAGCGCAGTAAGGATGGCTAGTGTGAACTAGCAAGGAATACCACGAAAGCAAGAAAAAGAAGTACGCTATTAACTATTAACGTACCTGTCTCTTCCGAAACAATGAGTACCTCTCAGACGCTCGTCCTACCATCGTTCCTTCTGAGTCT
+
<84:.444.4::45555599545//)///)/9:9::.5.5==@BBA>AB5918?@@>@@&-(------55-//)/49999&55.5.6=4<<>9=6655:94459)//4///)/7//4:<4559:55599455.55.4;===<<<9>9<55.444/77///6998/4328-3-4::6;:::>3<<<899998'8=<?DBCBBA?616588:;)/+/7<<><:99@@BD@C=89938=6=>@???A?AAABBBBBBBABB>>;?>>====;A>A?B?BBBBCBBA
@ATNG8:05265:04717
GATGGTAGAGAGACTGTAGCGCACCCAGAAGATCAGGAACTCTAGAAGAATTCAGATTTTTAACACGAGAGTAAACGTAAAAAGAAGGTTTTACAAGACTCACGTTAACAATATTGCAGCAGTACGCACACAATCGAAGCGCAGTAAGGATGGCTAGTGTAACTAGCAAGAATACCACGAAAGCAAGAAAAAGAAGTACGCTATTAACTATTAACGTACCTGTCTCTTCCGAAACGAATGAGTACTGCGTCTCACTCTCGCCTACCATCGTTCCTTCTGAGTCT
+
BCCC?CCCCCCCBBCCCCCCCCBBD>CCC?CBB@@@696:AACBBB?BB?B@BBBCCCCC2C?CCBAAACCBBB=BA;;;;;*;@=@4;;;.9CC?CCBCCDD@?;@;@@<@AB?BBBBBDGCDCCCCCCBB?AC??<?BA@ABAA>A@DAA?ACCCCCBA?ACCCCC@AA=AAA399???8>@@?B>DDD/@@<@;;;ACAAC6768>@@1838?AAA?BA@@@::3:;>??8?CD@CBCCBDABBCBBBCB@??BCBEE?CCC?B???F?B?B?CCCAB@?@
@ATNG8:05269:04694
GATGGTGGCGAGAGTGAGACGCAGTACTCATTCGTTTCGGAAGAGACAGGTACGTTAATAGTTAATAGCGTACTTCTTTTTCTTGCTTTCGTGGTATTCTTGCTAGTTACACTAGCCATCCTTACTGCGCTTCGATTGTGTGCGTACTGCTGCAATATTGTTAACGTGAGTCTTGTAAAACCTTCTTTTTACGTTTACTCTCGTGTTAAAAATCTGAATTCTTCTAGAGTTCCTGATCTTCTGGTGAGATATGCATGATGCTACCATCGTTCCTTCTGAGTCT
+
@@AC@CD@CCDBBCCCCCDCC@BCDDDGC@@?@BBC>BB?B?BBBBCCB@CBC@@=@?BBCC@E?BBBBBCDCA<9::9:$:?;A<=>:?BBC@CCC?>>;?<?BBB@BBBCCBB?;;;<<A<AA@@@@AA;A>::6;A@>>>>AAB@@???AA<@@@<;;8<<@@A@AA>>><@@@AA5@;?=B>>>@,==777)--3---7;<>8====+9<97848///+/;9==>>;?498::<<688A:>=;=::;BBBBAA??>@@>>:>>?<=8=;>;>>??;;;>
@ATNG8:05269:04714
GATGGTAGACATATCGTACTCTCTGTACTCATTCGTTTCGGAAGAGACAGGTACGTTAATAGTTAATAGCGTACTTCTTTTTCTTGCTTTCGTGGTATTCTTGCTAGTTACACTAGCCATCCTTACTGCGCTTCGATTGTGTGCGTACTGCTGCAATATTGTTAACGTGAGTCTTGTAAAACCTTCTTTTTTACGTTTACTCTCGTGTTAAAAATCTGAATTCTTCTAGAGTTCCTGATCTTCTGGGCTGCGCTGATATGCGCTACCATCGTTCCTTCTGAGTCT
+
::;;05=:@@CCCCJGECC9;;A@CBBBBBCB?BBAD=BB@B@BFFBBBB>BBBBC?B>BB@@<A?EEBCBBBAB>CCDDD3BB?BBBB>>BBC>BBB@BA===>BBB?B@@===??:@>?<@;DA>===?@=DDAA6::B===@@@@AAA787?;<==;>>:><??BB@@?;;5888AA6C:>;>A@A@@)?A776077:///:;:>;????.9;;;C:>9>?;AA?AAAA=A:>>@>>>:::@@6@///=:99=>???@??A<;7;??@@>D=B7;;==A=>>
@ATNG8:05270:04680
GATGGTAGTATATCGCGTCGCTATCCAGAAGATCAGGAACTCTAGAAGAATTCAGATTTTAACACGAGAGTAACGTAAAAAGAAGGTTTTACAAGACTCACGTTAACAATATTGCAGCAGTACGCACACAATCGTAGCGCAGTAAGGATGCTAGTGTAACTAGCAAGATACCACGAAAGCTGAAAAAGAAGTACGCTATTAACTATTAACGTTACCTGTCTCTTCCGAAACGAATGAGTACGAGAGAGCACACGTGTTCTACCATCGTTCCTTCTGAGTCT
+
489=7<<BA=B>5566669;;::::49993555==>8>466<;;;=799.4.4444444&4.333433343328:45555$59)/)///&//:5::<75////)/2//)/:<7<<;:;;>@B@?>=994:388:9::<55555;5:47///7776:;;.3/69//)///;839885=-522..999'22(--,,--.5849-..670404./)/;689;:888-3,39;1;;;48333;3333/866.//66663..(.87727;A571769*..378955
@ATNG8:05270:04709
GATGGTAGCGAGCGAGTGTGTATACCAGAAGATCAGGAACTCTAGGAAGAATTCAGATTTTTAACACGAGAGTAAACGTAAAAAGAAGGTTTTACAAGACTCACGTTAACAATATTGCAGCAGTACGCACACAATCGAAGCGCAGTAAGGATGGCTAGTGTAACTAGCAAGAATACCACGAAGCAAGAAAAAAGAAGTTACGCTATTAACTATTAACGTACCTGTCTCTTCCGAAACGAATGAGTACGATGAGAGAGCTCTCTCTACCATCGTTCCTTCTGAGTCT
+
88=@5:<:::B@?;?@<@?;;9@;?4;<B50000/94:)/-77//)/38847188;;>>>>+>7;;;;995559:09944444$44.5.555&555.5;99;@55439344.4445:;;;;;;<=@00/7///27755.59;::<55.57;5615<==;;9<7///8--(//)/66)/4<=58883//////#/63/0(/96373@8?4?472:>9=;BBA>ABBBBAA?C655=5<7713388333;888::<;333:33365576(,,,,-390618333<334
@ATNG8:05277:04712
GATTAGTATAGAGCTCTACATAGTACTCATTCGTTTCGGAAGAGACAGGTACGTTAATAGTTAATAGCGTACTTCTTTTTCTTGCTTTCGTGGTATTCTTGCTAGTTACACTAGCCATCCTTACTGCGCTTCGATTGTGTGCGTACTGCTGCAATATTGTTAACGTGAGTCTTGTAAAACCTTCTTTTTACGTTTACTCTCGTGTTAAAATCTGAATTCTTCTAGGTTCCTGATCTTCTGGGCAGACTCTCACACGCCTACCATCGTTCCTTCTGAGTCT
+
;555:>>DCCBBBDCBBBDBBBBC@A<B00*0===9@B?C@CBBBB;;:;DBAB@G>?@AAAC=??BAABBBB?CBGDD2BB@BBBB>BBBE@BBB=AA9999?;>8<??<8;AA<@@C;@<@B>>>>>>=AABB688?AA??;;;@@BB888:>>=6;;;?>?>>>=====8888>>-;3;19::;<.<??@D6=9:::9:<<@1889)2877>4;8<@5::995;4906//-790,,--)-,29--/;;96:::=8;9A<;;;@A;?<?:=>>::://
@ATNG8:05281:04717
GATGGTAGTGTCAGTGCGCGTCGTCCAGAAGATCAGGAACTCTAGAAGAATTCAGATTTTTAACACGAGAGTAAACGTAAAAAGAAGGTTTTACAAGACTCACGTTAACAATATTGCAGCAGTACGCACACAATCGAAGCGCAGTAAGGATGGCTAGTGTAACTAGCAAGAATACCACGAAGCAAGAAAAAGAAGTACGCTATTAACTATTAACGTACCTGTCTCTTCCGAAACGAATGAGTCACTGAGAGAGCACACGTGTCTACCATCGTTCCTTCTGAGTCT
+
44448==;?@CCCA==B=CCC<B@@65:916<>@@B?B?BBBCCDC@CC7:6:<;;8>>?.>:@<<<??BAABC;@@;;;;;*;A>B5<<;.<BB5;;;;9=:??8:69A;=>@;??>ABBBBBCABB::;B?@@@@<<:99@@994:?A9929?>;?B<<9=>=@><*//*--76---/)/8807599:*::6;;;::9>973805...4;053===6>;==>??8>;777(373,3;/--------666:;::8555822287727....(.0539<79:<<7
@ATNG8:05284:04689
GATGGTAGATACTCGCTGATACACCCAGAAGATCAGGAACTCTAGAAGAATTCAGATTTTTAACACGAGAGTAAACGTAAAAAGAAGGTTTTTACAAGACTCACGTTAACAATATTGCAGCAGTACGCACACAATCGAAGCGCAGTAAGGATGGCTAGTGTAACTAGCAAGAATACCACGAAAGCAAGAAAAAGAAGTACGCTATTAACTATTAACGTACCTGTCTCTTTCCGAAACGAATGAGTACACATCGTCGTGTCGTGCTACCATCGTTCCTTCTGAGTCT
+
@:@C?CBCBCCBCCCCCCIB@@9997;AA>BCCCCB?A>@BC@@@A?AA?A?BBB?@>>>2?>ABCBBBDCAA@8=>9;;;;*;C>B5;;;;*;BE?CECBBBE;:;<@DD@CCC?DDCCBBBFCCCBBBBCC@CCAB?BBCBBBBB?B@C::::BBDCCCC?CBBCBB?BD?CBB?BBBAA=A><9====?.?A@?;::ABBBA:=:=?BB5:5:=@>?<?@??@:992:=@AA=BBB@BBBBBCCCBBB@@@BBBBBBBB@>>CC@BAABB?C??<???A>>>>
@ATNG8:05286:04708
GATGGTAGTATATCGCGTCGCTATCCAGAAGATCAGGAACTCTAGAAGAATTCAGATTTTTAACACGAGAGTAAACGTAAAAAGAAGGTTTTACAAGACTCACGTTAACAATATTGCAGCAGTACGCACACAATCGAAGCGCAGTAAGGATTGGCTAGTGTAACTAGCAAGAATACCACCGAAGCAAGAAAAAGAAGTACGCTATTAACTATTAACGTACCTGTCTCTTCCGAAACGAATGAGTACGTGTGACGTACGTGAGCTACCATCGTTCCTTCTGAGTCT
+
///0+/9<<<==@@>@955:55555.5447455955.67<;;;99;4;:4;4:9;<<<==+=:===CAABBB<</3395999*;=9=1666&/772////9999:5:5985:44448889;<<655=70/00)/://+5==455:9492//)/388977999043888616:;---6..)-/)///(329::*7746...6.225/53655538,22;;;8=<<<==A6:700/)///(/;887887322587888333999:8884222::393828::7..--
@ATNG8:05288:04695
GATGGTAGCTCTGCTCTGACTCTCGTACTCATTCGTTTCGGAAGAGACAGGTACGTTTAATAGTTAATAGCGTAACTTCTTTTTCTTGCTTTCGTGGTATTCTTGCTAGTTACACTAGCCATCCTTACTGCGCTTCGATTGTGTGCGTACTGCTGCAATATTGTTAACGTGAGTCTTGTAAAACCTTCTTTTTACGTTTACTCTCGTGTTAAAAATCTGAATTCTTCTAGAGTTCCTGATCTTCTGGGCTGCGCTGATATGCGCTACCATCGTTCCTTCTGAGTCT
+
@A;;76=@>@=<@;;@CCCCBAACCB@@AA;;2:@B?8@B@D@BCBBBCC@CCC;;;);9=::<7<?BB@==00)-83-----$--(/79;5<ACC:B6945@49;BBCC@BBEBCCBC@BBB@D@D@A@BB@@<@@AA>BCC@@ABBBBAABBBAA=@@@?@@=@@CBCCCCECB=@;;;<.:<A=A@AAA*<;BDC>BCCAA@@@>?4;;;;);=>?@>@@DD@CCBA@@E>@=@BAAAA:=:;;0;AAABBBDIBABEDBBBCC@CCCEE@C@CAFCCCCCA@
@ATNG8:05289:04680
GATGGTAGTGTGTCTCTGAGAGTAGTACTCATTTCGTTCGGAAGAGACAGGTACGTTAATAGTTAATAGCGTACTTCTTTTTCTTGCTTTCGTGGTATTCTTGCTAGTTACACTAGCCATCCTTACTGCGCTTCGATTGTGTGCGTACTGCTGCAATATTGTTAACGTGAGTCTTGTAAAACCTTCTTTTTACGTTTACTCTCGTGTTAAGAATCTGAATTCTTCTAGAGTTCCTGATCTTCTGGCTCTCGTAGACAGATACTACCATCGTTCCTTCTGAGTCT
+
@CBD@BCBBBBAAA96:BFCBBBBBCCCBD@@@;@??<@B?B@BBBBBBB?CCCCC@C@DCCC?B@CCBBB::;C;;;;;;*;C>BAAB;@CBB>;;;@BC?BB@CBC@CDCCDDCC@CCC@C?BBBCBBAB@AABA=AACBBCBCCBBAAACBC@DBB@CC@C?AAAAACCCD?BABAA3A5<5<<<<<*:A;;;09>C@?@@@@A=A=BA<99:>@;@?BB@BBECCBB?B@BBAA@@6::A>AB;;;@@A@@@BBBAABBBB=???=>9>;C=AABBCCBC
@ATNG8:05295:04704
GATGGTAGGACGAGCGTCTGAGAGGTACTCATTCGTTTCGGAAGAGACAGGTACGTTAATAGTTAATAGCGTACTTCTTTTTCTTGCTTTCGTGGTATTCTTGCTAGTTACACTAGCCATCCTTACTGCGCTTCGATTGTGTGCGTACTGCTGCAATATTGTTAACGTGAGTCTTGTAAAACCTTCTTTTTACGTTTACTCTCGTGTTAAAAATCTGAATTCTCTAGAGTCCTGATCTTCTGGGCTGCGCTGATATGCGCTACCATCGTTCCTTCTGAGTCT
+
449>7<BB?ACBB?@;===CCCCC@CBAABBC?BBCB<AA7;5;@@AABDAECCBA?AADCDC@C>BBCCC::;B>A@AAA0@A:@@BB<ABBB?BBB=@A?A@BEEF@CBBCBDDD@CCB>A>ABBABBBB?D<;;?BBBCCCCCBBBAABCDD>BBC@CC?C?BBDCCCEEFAFEEEE;EII@AAAAA,CB<;;7;ABBBBBCCC@CCCC5D;;;D?B?B@@@B@@@AA=@BA@@@6;:@@;@@BABCCBCCGBBCKDCBB@CAA@B@C@C@CCCFC;;;
@ATNG8:05250:04777
GATGGTAAGAGAGACTGTAGCGCACCCAGAAGATCAGGAACTCTAGAAGAATTCAGATTTTTAACACGAGAGTAAACGTAAAAGAAGGTTTTACAAGACTCACGTTAACAATATTGCAGCAGTACGCACACAATCGAAGCGCAGTAAGGATGGCTAGTGTAACTAGCAAGAATACCACGAAAGCAAGAAAAAGAAGTACGCTATTAACTATTAACGTACCTGTCTCTTCCGAAACGAATGAGTACTATGTAGAGCTCTATACTAATCGTTCCTTCTGAGTCT
+
?@@D@CB?BCDCBBBBCCCCBBBBDD>CCC?BBCDCC?C?CCCA?AB?BC?B@A??78777(9?CCCCCCCABBC=A>9;;;.9@;@4@AA7ADDACBCBDECBA?B@BB@BCD?CBAABCCCCDDDBBBBB?BBBC?CBBBBBBB?B?B?@>@CGEBBBA?BBBBBB?BB>BBB?ABBCE@BAA>BEDCA/AA=?:::@BAAA<A<AAAB<@;>>BCC?BBBCBA@=A>A@@<ACC@BBBBBCBA@@CA@@@@@>>>BB===A<A@?C?B?B?CCBAA989
@ATNG8:05256:04776
GATGGTAGCTCTGCTTTGACTCTCGTACTCATTCGTTTCGGAGAGACAGGTACGTTAATAGTTAATAGCGTACTTCTTTTTCTTGCTTTCGTGGTATTCTTGCTAGTTACACTAGCCATCCTTACTGCGCTTCGATTGTGTGCGTACTGCTGCAATATTGTTAACGTGAGTCTTGTAAAACCTTCTTTTTACGTTTACTCTCGTGTTAAAATCTGAATTCTTCTAGAGTTCCTGATCTTCTGGGCAGACTCTCACACGCCTACCATCGTTCCTTCTGAGTCT
+
99:;05<@<<DCCBBD=CCBBBCBCCDCBBAA?ACBG?CC?BBCCCHBB@BC9;;@EABCCC@C@CAA@CDC@>;:9773$7;48999(3<<<?AA?=A?000;@@@;@CCDBBBA?BBA<A<AAA==;??;AAAA7<;A>>676====>@====<<;;>E=B;>?BAAA>>><;;;BD5A=A=>>>>>/==9@@0776///989<1888)2999=:A4:929??@<>>=D9<=@;==///=@6@:;:AA;<;>AAA?;6;;>1///7=9=9>7AAAA@:::
@ATNG8:05257:04778
GATGGTAGTAGTACACTAGTCATACCAGAAGATCAGGAACTCTAGAAGAATTCAGATTTTTAACACGAGAGTAAAACGTAAAAAGAAGGTTTTACAAGACTCACGTTAACAATATTGCAGCAGTACGCACACAATCGAAGCGCAGTAAGGATGGCTAGTGTAACTAGCAAGAATACCACGAAAGCAAGAAAGAAGTACGCTACTTAACTATTAACGTACCTGTCTCTTCCGAAACGAATGAGTACGTGTGACGTACGTGAGCTACCATCGTTCCTTCTGACGTCT
+
7779)///779;;===><>>><=<<7;974:-----383269///;595160////////$/16335;:883333&3899=>=*55.54999+;;A9>=BB59444.9<>>9@:945<ABCCCAAACBACD@@>?959788373333296844.4:;9:;<<9<<8837.3=98888B=;<;23333322'2535555555/..38)./5:4:47599<57/////9)/*/;;3;8848<;;;;;33432;:::>>9=7777/00)////905052677662227
@ATNG8:05260:04756
GATGGTAGGACGAGCGTCTGAGAGGTACTCATTCGTTTCGGAAGAGACAGGTACGTTAATAGTTAATAGCGTACTTCTTTTTCTTGCTTTCGTGGTATTCTTGCTAGTTACACTAGCCATCCTTACTGCGCTTCGATTGTGTGCGTACTGCTGCAATATTGTTAACGTGAGTCTTGTAAAACCTTCTTTTTACGTTTACTCTCGTGTTAAAAATCTGAATTCTTCTAGAGTTCCTGATCTTCTGGGTCTACGCTCGTCGCGCTACCATCGTTCCTTCTGAGTCT
+
AACB@BDD@BCBBBA;;;CCCCBB?CBBBDCF@ECCC=BB@C@CBCBCCFBBBBBB=A?ABBB@CAAAACCCFFM@@@@@@0@A>BBBB>BECC@CA@;@>4:9;ABC>AACCDDCD@GDC?A?BCBAA@@?6;;BB?BBABCBBCCBBCCBCBCABBB?CC@C?CCCCCCCHF?BACCB3A>B>;;;;;*:C@AA>ACCCCDCBBCADDDE5CCBBD?C@CC@CCCCBBB?B@AAACCC?C9:;8;AABCEEBBAAACCBBBBB>AAAAC@D@C@BBCBBBCB
@ATNG8:05264:04750
GATGGTAGCTATACGTATATCTATGTACTCATTCGTTTCGGAAGAGACAGGTACGTTAATAGTTTAATAGCGTACTTCTTTTTCTTGCTTTCGTGGTATTCTTGCTAGTTACACTAGCCATCCTTACTGCGCTTCGATTGTTTGCGTACTGCTGCAATATTGTTAACGTGAGTCTTGTAAAACCTTCTTTTTACGTTTACTCTCGTGTTAAAAATCTGAATTCTTCTAGAGTTCCTGATCTTCTGGGATGTGTGCGCAGTGCCTACCATCGTTCCTTCTGAGTCT
+
:<==;C>@B;<;=??>>CAAACAA;?;9@@994:AAB;99799BABBAAA?CBCCC@E@B=;;;,:5=9=;AAA=A=::9::(3>3>@@@2=:::9=?>:==<<>=;37.7?@?BBBB><<<1815;<<==>=<AAA@=C@@6>/..9.73333371222+25.305--------,23778+84:322555'299:7.55999<<;7:6<<<:.;;79=39055.2::886626277566927888.8/..33855735833)..505557=5:5>;?;;7----
@ATNG8:05266:04775
GATGTAGGTGCACATGAGTGTATCCAGAAGATCAGGAACTCTAGAAGAATTCAGATTTTTAACACGAGAGTAAACGTAAAAAGAAGGTTTTACAAGACTCACGTTAACAATATTGCAGCAGTACGCACACAATCGAAGCGCAGTAAGGATGGCTAGTGTAACTAGCAAGAATACCACGAAAGCAAGAAAAAGAAGTACGCTATTAACTATTAACGTACCTGTCTCTTCCGAAACGAATGAGTACCTCTCAGACGCTCGTCCTACCATCGTTCCTTCTGAGTCT
+
;5666>>:>?@;555>CCCCBCCC?9:;ABBBCCC@E@CCBCBA@=@C?B=@@B;;;;;*;=ABBCDBBBAAA6@@;;<<<$9;6;2555&5993;==@ABC9;6:?@@;===177;;>?BAABBB;;;;;6;A@A<@ACCCDCD?CAD@@<@@@A@AAC@CCB???8::?:99;?>:99+999199887'7=3333<<;>>>:><8:;>>E:==A@@>A@>>@::79=?@C=?>>9>===;88:=BBABCB999BBCBA<>==8<=<;@=A=A?@A:::???
@ATNG8:05268:04751
GATGGTAGATACTCGCTGATACACCCAGAAGATCAGGAACTCTAGAAGAATTCAGATTTTTAACACGAGAGTAAACGTAAAAAGAAGGTTTTACAAGACTCACGTTAACAATATTGCAGCAGTACGCACACAATCGAAGCCAGTAAGGATGGCTAGTGTAACTAGCAAGAATACCACGAAAGCAAGAAAAAGAAGTACGCTATTAACTATTAACGTACCTGTCTCTTCCGAAACGAATGAGTACTATAGACTATCTGAGACTACCATCGTTCCTTCTGAGTCT
+
;;<A@CBBBCEECCBBBCBBBCBDD>DDD??@@BBB?A>ABBABCD=@@?B?AB::9CCC3B????BBBBBBBA8>>;;;;;*;945255506>>:@CAA@DBBA?B?BB@BBB@CCCCCCCCCCCCBCAAA@FBBB?CB?AA@B?D>CCC@CDCLCD@@>@C@??C?9979BB>BABCC=77707??@@2@B?BBBBB@@@@=@<?>>=1819>BAC?BBAAABA>A?99:29=?:????BAABAB>>>@A?>AA9899AA=?;?9::E@D?B?BBBAAA??
@ATNG8:05269:04744
GATGGTAGTGTGTCTCTGAGAGTAGTACTCATTCGTTTCGGAAGAGACAGGTACGTTAATAGTTAATAGCGTACTTCTTTTTCTTGCTTTCGTGGTATTCTTGCTAGTTACACTAGCCATCCTTACTGCGCTTCGATTGTGTGCGTACTGCTGCAATATTGTTAACGTGAGTCTTGTAAAACCTTCTTTTTACGTTTACTCTCGTGTTAAAAATCTGAATTCTTCTAGAGTTCCTGATCTTCTGGGTCTCTCTCTCACGCACTAATCGTTCCTTCTGAGTCT
+
@AAB@BBBBBCDBBBBCCCCCCCDCCDCCC??;?>??:?C?C?BBCBBBC?BBBCC@C@BCDD@D=BCCCCCCCC@BBDEE1BC?BBBC=BCCC@CCB>BC9:9BDCD@CDCBBCCC@CCB@B?CCCCBBBB@BCBB?CBCCCCBBDCCCCBBAA?CCC?CC?B?BBBCCCECB=B::::6:=B=::::9*:BBBC>BBECCCCCDD@CCDC5CBBBC@D@BB?BBBBBCC@C@AABCCC>@ACC<BBBCAAABCBBBCCDBBB?BBBC@C@C?BBCBBB@@
@ATNG8:05270:04747
GATGGTAGGTGCACATGAGTGTATCCAGAAGATCAGGAACTCTAGAAGAATTCAGATTTTAACACGAGAGTAAACGTAAAAAGAAGGTTTTACAAGACTCACGTTAACAATATTGTAGCAGTACGCACACAATCGAAGCGCAGTAAGGATGCTAGTGTAACTAGCAAGAATACCACGAAAGCAAGAAAAAGAAGTACGCTATTAACTATTAACGTACCTGTCTCTTCCGAAACGAATGAGTACGAGAGTCAGAGCAGAGCTACCATCGTTCCTTCTGAGTCT
+
444<5::?7@<==<B;9:@B=666=9@?B<?>@@9989?BBBGCBB?CB=@=@ABA@A@7@<A;;;;;;99=905555555$55.54999+9::5::495>8>?;?<?B>AAB?CA?=>000>A>?;;A9:29::@<?=99444>3>8@996@??=><8389998=9887888179333(333,3====+::48833372224;49:22+2+259995::9;;::583888083304::<?::==?8887?>=>>==>788>>>>A=>B?@;@4757::999
@ATNG8:05275:04738
GATGGTAGCGCACACATAGATACAGTACTCATTCGTTTCGGAAGAGACAGGTACGTTTAATAGTTAATAGCGTACTTCTTTTTCTTTGCTTTCGTGGTATTCTTGCTAGTTACACTAGCCATCCTTACTGCGCTTCGATTGTGTGCGTACTGCTGCAATATTGTTAACGTGAGTCTTGTAAAACCTTCTTTTTACGTTTACTCTCGTGTTAAAAATCTGAATTCTTCTAGAGTTCCTGATCTTCTGGTATGACTAGTGTACTACTACCATCGTTCCTTCTGAGTCT
+
88=B@BCCCCCCBCBCDBBBBBB@AABABB@@>AA@D=CC@CAABACGDD@B@@9::);<?<5<8;?BBCEA000@000>>>,/0/(4<:<4<BB@>BBA?AB99;CCCC?AABBAAAA=@A@<@?BCAAADBC>BBBB?CBBBBBAAC@@ABCCCE@CBB@CC@B?@@CCBBCDCFCCDDC<B?B=;;<<<*;CCCC:<;;<CB;;;@4;;;;';??@@?B?CE@@A@@A@C>A>ACCB@@=@BD@CCCBCCCBAAACCCCBEECC?AAAAA?B@B@BCDBBAAA
@ATNG8:05275:04765
GATGGTAGAGAGACTGTAGCGCACCCAGAAGATCAGGAACTCTAGAAGAATTCAGATTTTTAACACGAGAGTAAACGTAAAAAGAAGGTTTTACAAGACTCACGTTAACAATATTGCAGCAGTACGCACACAATCGAATCGCAGTAAGGATGGCTAGTGTAACTAGCAAGAATACCACGAAAGCAAGAAAAAGAAGTACGCTATTAACTATTAACGTACCTGTCTCTTCCGAAACGAATGAGTACGAGAGTCAGAGCAGAGCTACCATCGTTCCTTCTGAGTCT
+
;5;B8ABCBCCCBCCBCCCCCCBBB>BBC@BBBCBB?B?BBCCBBC?BB?B@BAAABABA2A=????BBABBBA9??;;;;;*;B@B=@@@8BCCACCBBBAB;;6;=A@=ABB?BCBCEGGCCBBBABABB@BLCC@CBAACC;:9;@DCCGDCCBBC@@=?AA????AB<??B?BB>==77777<@CDD3==:==>>A>A>?:=9=>>>;?;>AB;;6;B???ABAC=@?@;@:93::@@@@BBBCC:99BA@@BBBBBB@>>:>AAAA;>:?6;;?>@???
@ATNG8:05287:04738
GATGGTAGGACGAGCGTCTGAGAGGTACTCATTCGTTTCGGAAGAGACAGGTACGTTAATAGTTAATAGCGTACTTCTTTTTCTTTGCTTTCGTGGTATTCTTGCTAGTTACACTAGCCATCCTTACTGCGCTTCGATTGTGTGCGTACTGCTGCAATATTGTTAACGTGAGTCTTGTAAAACCTTCTTTTTACGTTTACTCTCGTGTTAAAAATCTGAATTCTTCTAGAGTTCCTGATCTTCTGGTGTCGTCTATCATGTACTACCATCGTTCCTTCTGAGTCT
+
::<B@CCC@BBABBAADD@A@GEF@CBBCBAB=BAAA9AA7;7;ABBB@A<AA?B?;;@BC??;C@CCBAA000=900000'00/)4:::0::;;7;>==<@79;BBBD@CCBDDCBB?BBB@E@CCBBBBAA<@@@@?BBBCCCBBCBCCCBCAB?;;<@DFAD>AACBBBHCCACFHKK;C?B>;;;;;*<@BBF>A;;;BB@@@>8====,>?@AB?C@BCABBAAAAE@C@BBBCCD>AAC@BBCCCC;:;ECCBACBBBBB?AAACD@C@C?CCEBBB;;
@ATNG8:05287:04754
GATGGTAGCGAGCGAGTGTGTATACCAGAAGATCAGGAACTCTAGAAGAATTCAGATTTTTAACACGAGAGTAAACGTAAAAAGATGGTTTTACAAGACTCACGTTAACAATATTGCAGCAGTACGCACACAATCGAAGCGCAGTAAGGATGGCTAGTGTAACTAGCAAGAATACCACGAAAGCAAGAAAAAGAAGTACGCTATTAACTATTAACGTACCTGTCTCTTCCGAAACGAATGAGTACGATGAGAGAGCTCTCTCTACCATCGTTCCTTCTGAGTCT
+
489:<@CCCCCCB@A@CCCCDCDCB@CCC@BBCC@?=@8::DCCBB>BC@C>@@@:;;;;(<;ABBCCCDBCBB=A?@@@AA0ABBC=AA@4@BD?CCFBCCC@A?@?BB?BBB?BBCBCBBBBCDCCBCCCBCBBB@CCCCBBBB?B>BBB>BCCCBBBDABBBCCC@BB?BBB?BBBDB=9:9<@@@BA2AB?BBBABBCBD@B?@??@:>9=AB@@=@ABABBB@B@BBB>BBA?BBBBBBBCC???C@?@DECDBB?::>:;??AAC@C>A>AB@AA???
@ATNG8:05288:04773
GATTAGTATAGAGCTCTACATAGTACTCATTCGTTTCGGAAGAGACAGGTACGTTAATAGTTAATAGCGTACTTCTTTTTCTTGCTTTCGTGGTATTCTTGCTAGTTACACTAGCCATCCTTACTGCGCTTCGATTGTGTGCGTACTGCTGCAATATTGTTAACGTGAGTCTTGTAAAACCTTCTTTTTACGTTTACTCTCGTGTTAAAAATCTGAATTCTTCTAGAGTTCCTGATCTTCTGGGCAGACTCTCACACGCCTACCATCGTTCCTTCTGAGTCT
+
:9:0:CBBCCCCCCB@@CCCCCCBBBCC@@=@CCB>BD@D@CBAABBB@BBBCB?C78:CB@B?CCBAA@@AA<BBCCC3BA;?833/4<<>?ACC@DF::9ACCE?BBCCAA?>7>>>:@:@A??>>>>;A?==:<<@>>>?A@@@A@???@<@AA<AA<>:=>@@@A>>>;;;;FC6@<@<?????/>>99:1://///<:9==BBBB.>=<<>;A;>@9@A?A@@@=A<??????8;;@E;E;;;>=::;;;<@@@6::=16///7177<7?>>>@>>>
@ATNG8:05295:04758
GATGGTAGGGTGTGAGAGTCTGCCCAGAAGATCAGGAACTCTAGAAGTATTCAGATTTTTAACACGAGAGTAAACGTAAAAGAAGGTTTTACAAGACTCACGTTAACAATATTGCAGCAGTACGCACACAATCGAAGCGCAGTAAGGATGGCTAGTGTAACTAGCAAGAATACCACGAAAGCAAGAAAAAGAAGTACGCTATTAACTATTAACGTACCTGTCTCTTCCGAAACGAATGAGTACGATGAGAGAGCTCTCTCTACCATCGTTCCTTCTGAGTCT
+
A@AA7:::909@A@@;@B;69@@@8@@B7;;@@@@@>@696==>=:=AAA=@AB;;;;;);=@=>995B<??B9?496<:+:@4>.999&5<>7>666==><<9<7<>9==>8;?AACCCCCCCB@:;9A;@??=6:80///666<9=>>;>>======6::;;BB@BB?CCA>A>???7=00)0::;;,;@=BBB>B@>;;5;8====8=:><;;;5:>77899498;;<6=;;7;<==444=>888;8222228222227717::>=3939,22668333
@ATNG8:05248:04794
GATGGTAGTGCGTGAGAGAGAGACCCAGAAGATCAGGAACTCTAGAAGAATTTAGATTTTTAACACGAGAGTAAACGTAAAAAGAAGGTTTTACAAGACTCACGTTAACAATATTGCAGCAGTACGCACACAATCGAAGCGCAGTAAGGATGGCTAGCGTAACTAGCAAGAATACCACGAAAGCAAGAAAAAGAAGTACGACTATTAACTATTAACGTACCTGTCTCTTCCGAAACGAATGAGTACGTGTGACGTACGTGAGCTACCATCGTTCCTTCTGAGTCT
+
445C;CCCABBB;A@CCCDCCCAAA3@BB=BDCCCC?B@CCC@@@DACC?BA;@?78999)9<>::@@BBBBBA9?>78888(9=89588;.8>A>B:88@===?=@=??:>>?8=<???==>@>>>BAA;:7:A??;=<=A;;;A<@<@@@>A???AA?>:?<<<@A?BD?BBC?BBB?D8>=@9:9:::*:>:==9:///6==7A=A???:>:<::;=8=??>>>E<><>?A:ABB<??CC;;;@888BBBBBACCAA:::A@@=>><>>;@9>9=@A@AA=<
@ATNG8:05249:04802
GATGGTAGCGCATATCAGCGCAGCCCAGAAGATCAGGACTCTAGAAGAATTCAGATTTTTAACACGAGAGTAAACGTAAAAAGAAGGTTTTACAAGACTCACGTTAACAATATTGCAGCAGTACGCACACAATCGAAGCGCAGTAAGGATGGCTAGTGTAACTAGCAAGAATACCACGAAAGCAAGAAAAAAGAAGTACTCTATTAACTATTAACGTACCTGTCTCTTCCGAAACAATGAAGTACGATGAGATCTCGTGTGCTACCATCGTTCCTTCTGAGTCT
+
8:;;7<9;555;;>=><;:>>=999)5AC?BB@@@A<A@;::@?A=?@>A=?@?;;;;;*;>BCCBAACBBBG?CABBECC3;;5;5;;;-;AA<A::9@A@@C@C@CC@CCC?B@A>CBBBBBBBBBBBB@BA@@6;;::@C@@=B=A;;69AA@@@?D@CBCA?@<?A>@A@;@@@??9>88199999:%9;838388;8884908?=5;=65;===0857<6667857990.-(---(/955587777569555<>;;:555;@A?>=5>3<297:755--
@ATNG8:05257:04787
GATGGTAGCACACGAGATCTCATCGTACTCATTCGTTTCGGAAGAGACTGGTACGTTAATAGTTAATAGCGTACTTCTTTTTCTTGCTTTCGTGGTATTCTTGCTAGTTACACTAGCCATCCTTACTGCGCTTCGATTGTGTGCGTACTGCTGCAATATTGTTAACGTGAGTCTTGTAAAACCTTCTTTTTACGTTTACTCTCGTGTTAAAATCTGAATTCTTCTAGAGTTCCTGATCTTCTGGTATACACACTCGCTCGCTACCATCGTTCCTTCTGAGTCT
+
A;@B?BCBCCCCCCBBBBBBCB;69DCCBCAA?ACCF?GD@CAA@ACBBB@CCCCC?B@BDBB?B@BBBBBAABC@BBB@@1>;8;;<>:?CBE?AAB?BB599ACBC????CBBBC?CAA;>9@>>>>>;;7;???9888==>>===?A>>@<>:>>><>A=D=A<==>@AAA;>>?CD5A;A<@@@@@/>>;;=1;88///889<1888)8<<=?=@=??<>?????@<A:===>=D:=<=:=:;;>@::;@>>>AAA???@;??ADD=A;@<@@@>>>A=
@ATNG8:05257:04792
GATGGTAGCTATACGTATATCTATGTACTCATTCGTTTCGGAAGAGACATGTACGTTAATAGTTAATAGCGTACTTCTTTTTCTTGCTTTCGTGGTATTCTTGCTAGTTACACTAGCCATCCTTACTGCGCTTCGATTGTGTGCGTACTGCTGCAATATTGTTAACGTGAGTCTTGTAAAACCTTCTTTTTACGTTTACTCTCGTGTTAAAAATCTGAATTCTTCTAGAGTTCCTGATCTTCTGGAGATACACATGATACTCTACCATTGTTCCTTCTGAGTCT
+
BBCC@DCBBBCCCCCBCCICBBBBBBBBBCAA=ABBB>CC@C@CCBCCCCDCBBAB?B?CBBB?C?CCCDD@?@@:99999*;C=ACCC=B@AA?ABD@DC;;:CCCC@CCCCCDCC?BCD@C?CCBCBCCC@CBCB@DBCCCCCBAABBBBBCB@DCC@DC@C?AABBBCCFG@BBBBB6@=@=>>>>>0?BBCF=CBBBBBCBBA5;;;;*:BBCJ?C@CC@BBBCCCC@B@BBBBCC>A?C@CCCCCCCBBBCBBCCCCBBB?9858?=B?B?BBDCCBBB
@ATNG8:05257:04823
GATGGTAGTACATGATAGACGACACCATAAGATCAGGAACTCTAGAAGAATTCAGATTTTTAACACGAGAGTAAACGTAAAAAGAAGGTTTTACAAGACTCACGTTAACAATATTGCAGCAGTACGCACACAATCGAAGCGCAGTAAGGATGGCTAGTGTAACTAGCAAGAATACCACGAAAGCAAGAAAAAGAAGTACGCTATTAACTATTAACGTACCTGTCTCTTCCGAAACGAATGAGTACGTGTGCGACGTGTCTCCTACCATCGTTCCTTCTGAGTCT
+
;:<C<CBBBCCCBBBCCCCC?@@CC?BAC@CDEDCB?B>AADDCBB>BB?B@BBBAA@@@0@<@CCBBAAACCC=CBBBBBB0BB?B@CFE;CCC@CBBCBCBBB?B?CC?AAC?CCBBBBBBBBBDCBCCC@CB??=?BBBBBAB?C@BBB?CBCCCAAA?CABBBB?BB?BCC?ABAA@;??;8=@?@@/>><@==<DBAA;,/*////1617=CDD@CB@@?9939;>>@9=?A=9::BCCD??????@BBC@@?AAA=>?>=>>?AB?B?C?BBBBBBAB
@ATNG8:05258:04822
GATGGTAGTATCTGTCTACGAGAGCCAAGACAGGAACTCTAGAAGAATTCAGATTTTTAACACGAGAGTAAACGTAAAAAGAAGGTTTTACAAGACTCACGTTAACAATATTGCAGCAGTACGCACACAATCGAAGCGCAGTAAGGATGGCTAGTGTAACTAGCAAGAATACCACGAAAGCAAGAAAAAGAAGTACGCTATTAACTATTAACGTACCTGTCTCTTCCGAAACGAATGAGTACTACTCTCAGAGACACACTACCATCGTTCCTTCTGAGTCT
+
@BCE?CCCBBABBDBBCCCDDCCCC?B?BBBCC?C?BCE>>@B?BD@D@BAAACCCC1C???@BBBBBBB@8>>77777'7>9A;AAB8BDC@A@A@CAAA=9>9==9AAA:>?>>>>>>>>>?===AA;AA??9=<==>>==9=;@?B>BA>A@AA@:????BB>AA>ABC>BB@?>6>;;7>BA?A38879AAAA???@<>;>?AA=A=>??>@;@@>?;=>=B=???:?BB@CBBB>>?BBBCCBBAAABBBBBAAACC?CBBBB>B>B>BAC@BB?;
@ATNG8:05259:04800
GATGGTAGCACGACACGACGATGTGTACTCATTCGTTTCGGAAGAGACAGGTACGTTAATAGTTAATAGCGTACTTCTTTTTCTTGCTTTCGTGGTATTCTTGCTAGTTACACTAGCCATCCTTACTGCGCTTCGATTGTGTGCGTACTGCTGCAATATTGTTAACGTGAGTCTTGTAAAACCTTCTTTTTACGTTTACACTCGTGTTAAAAATCTGAATTCTTCTAGAGTTCCTGATCTTCTGGTCTCTCTCTCACGCACTACCATCGTTCCTTCTGAGTCT
+
95BB:CBCBED@<;@CCCC=9:CCHCGCFD:9=;CDD>CC@E@CDCCCDC?BCB??=@@CDCC?C@CCBBBBCBB9;=>>>.=A<A78729@@A?BBB?CC599ABBC@CCCCC@<<9@AA7;5;@@AA=AA;@@==:>?A==<=>>99<>==>><@@D=@@;@<A@>>>??>>:>AABA5@<@:;;;<;+;:9;9,679;;;?;;;=AAAA/A>>871529:<AA@?AAA<A;??A=;;6;??<A>>>>>>>AA?AAAA>9:<6666;<6<6<7=@@?@@AA
@ATNG8:05266:04798
GATGGTAGCTCGCTGATGATATCTCCAGAAGCATCAGGAACTCTAAGAAGAATTCAGATTTTTAACACGAGAGTAAACGTAAAAAGAAGGTTTTACAAGACTCACGTTAACAATATTGCAGCAGTACGCACACAATCGAAGCGCAGTAAGGATGGCTAGTGTAACTAGCAAGAATACCACGAAAGCAAGAAAAAGAAGTACGCTATTAACTATTAACGTACCTGTCTCTTCCGAAACGAATGAGTACTACTCTCAGAGACACACTACCATCGTTCCTTCTGAGTCT
+
::4;55=A<B<@==;59;@6596959:<<9655;9995:5::<5525;8==8;6/////:::+:5:;:474<==B=;?;94444$5=992999*9BB?CCBBBCCDD?@?@B?@@@=@@@@ACCCCBDBBBCDD?BBBB9:9CA??@C@D@EAA?ACCBAAAC?CCBBBB>@@>???;?<<CA8?<;6;<<<<.;;8=>;:8>>AD=D<B=>=;>4;9@>>9>A?885=6:6:<><?;;7@BB?=BBAC=>>??DDCC:999888:?055>==7?;>7;;A>>>?>
@ATNG8:05266:04815
GATGTAGTGTCATATGAGAGGTACTCATTCGTTTTCGGAAGAGACAGGTACGTTAATAGTTAATAGCGTACTTCTTTTTCTTGCTTTCGTGGTATTCTTGCTAGTTACACTAGCCATCCTTACTGCGCTTCGATTGTGTGCGTACTGCTGCAATATTGTTAACGTGAGTCTTGTAAAACCTTCTTTTTACGTTTACTCTCGTGTTAAAAATCTGAATTCCTTCTAGAGTTCCTGATCTTCTGGGATGTGTGCGCCAGTGCCTTACCATTCGTTCCTTTCTGAAGTCT
+
@@@A=<@@@A=BBBCCCCBB@BCBCBBB?BCEDD9BB>A>ACBBBCB?CABBB>B?BBBB@B@BBBBBBBBC?A@B@B1@C>B@@@:<BBB?CCC=??499?AAA?B@???AAA<A??<@<@@@@A@@?<?@@@;??@=>=>BB;:;AAADD=>==<==:><AAAADA???;=;;;;1;=A<@BBBB/;;99;-3-----9:9<:>CAC.?8753.3(.(.263339994959;/--30,,-848---6638//*-3337+-+/>733-363-3-25,,,,2,2562
@ATNG8:05267:04795
GATGGTAGTGTCATATGAGAGTGTGTACTCATTCTTTCGGAAGAGACAGGTACGTTAATAGTTAATAGCGTACTTCTTTTTCTTGCTTTCGTGGTATTCTTGCTAGTTACACTAGCCATCCTTACTGCGCTTCGATTGTGTGCGTACTGCTGCAATATTGTTAACGTGAGTCTTGTAAAACCTTCTTTTACGTTTACTCTCGTGTTAAAAATCTGAATTCTTCTAGAGTTCCTGATCTTCTGGCTCTCGTAGACAGATACTACCATCGTTCCTTCTGAGTCT
+
@@@@5>>>:;9BCCCCCCCCCCCBDCCCCC;;7;;;0;B@CACDCCCCC?CDAAA??=@DCC@C@CBBCCCCCC=;::;:*:=9@BCC=@@AB@BCC>CD>A@CBBCADFEDCA@@>@BC@C?CCBCBBBB@BBCC?CCCCCBBBCBCBCBBBEABBB@BB=B@BBCCEDBBA>@;;;;.;>C>;;<;.9BBBD>CCCCCCBB@B<@@@@1@BCED?B?BE@BC@@@AA=A>ACCCDD@CCCBCC;;;CBBCBBDDCBBCDBB>A@FBB@B?C@CBBBBB@@
@ATNG8:05269:04814
GATGGTAGCACGAGTCACTCATATCCAGAAGATCAGGAACTCTAGAAGAATTCAGATTTTTAACATCGAGAGTAAACGTAAAAAGAAGGTTTTACAAGACTCACGTTAACAATATTGCAGCAGTACGCACACAATCGAAGCGCAGTAAGGATGGCTAGTGTAACTAGCAAGAATACCACGAAAGCAAGAAAAAGAAGTACGCTATTAACTATTAACGTACCTGTCTCTTCCGAAACGAATGAGTACTATGTAGAGCTCTATACTACCATCGTTCCTTCTGAGTCT
+
BDBB?BBAA;96CBB@966;<?<<>7;;B9=<==66167<9@995?7:95:755/87;;;+?4:0//988<9333(3;9<===+9928-333&38928<?>==9;;688=>8=><>==8=ECCBDFCCCBBBB?BBAA>BBBBBBBB@C@CBB?BCCBBBCC?BBBBBB@CC@>>?=??B?E;@??;=<<<<.<B=@;;:BBCCA<@;@@@@<?<?ABBB?BCBBBAA>A?BCC=CCC?AAAAAAB?AA>@@AA@A??@??@@@@B=A==>@<A:=9<<A=>=AA
@ATNG8:05274:04801
GATGGTAGTCTCAGATAGTCTATAGTACTCATTCGTTTCGGAAGAGACAGGTACGTTAATAGTTAATAGCGTACTTCTTTTTCTTGCTTTCGTGGTATTCTTGCTAGTTACACTAGCCATCCTTACTGCGCTTCGATTGTGTGCGTACTGCTGCAATATTGTTAACGTGAGTCTTGTAAAACCTTCTTTTTACGTTTACTCTCGTGTTAAAAATCTGAATTCTTCTAGAGTTCCTGATCTTCTGGGTCTCTCTCTCACGCACTACCATCGTTCCTTCTGAGTCT
+
A;<9;?=ABBBBBBCCCCCCBCCCCCCDDA@@>@CCI?CD@C@CCBBCBB?A@CBB;@;@:98193=9:;:>>>>9<@DDF3AB=??CC>AABB@BCC?BC?<;;B@A=ABDCBCAA?ACC>A?BCDCCB@@=@B@@=ABABBBBBBA@@@@=??<>@@;>>;<6<7999999;;666@@2<8<69999:*;:9:B:@@@@AABBBA?BBBB0A99:=9>8?A=BBCCBBB@B?BBBCCA?AABB?AABAB;;;;;AA@@@BBBB>A??>@<A=B998C?@@@@
@ATNG8:05275:04822
GATGGTAGCACGACACGACGATGTGTACTCATTCGTTTCGGAAGAGACAGGTACGTTAATAGTTAATAGCGTACTTCTTTTTCTTGCTTTCGTGGTATTCTTGCTAGTTACACTAGCCATCCTTACTGCTCTTCGATTGTGTGCGTACTGCTGCAATATTGTTAACGTGAGTCTTGTAAAACCTTCTTTTTACGTTTACTCTCGTGTTAAAAATCTGAATTCTTCTAGAGTTCCTGATCTTCTGGGTGTATCAGCGAGTATCTACCATCGTTCCTTCTGAGTCT
+
;5:@7;ECECCBCBCBCBD;9:DEECCCCCAA?ACDG>CC@C@CCCDDCD@CCAAA>A?ACCC@D@CBABCBBCA;?====,==;A>>>8?????CBA=AB<?>BBBC?BBBBB=8:;?@B<A<AAA????A;A@>>599<<>>???@@@D<<<B<AAA;AB=A:>>AAA;;;?<;;;BA6A;?;?@CDD/A668B7>88888>>=B=DDAA/??CAB=B:>><@AAAAAA<A<AAAAAA<>>>>9>>>@AAD>>><><>A>>@A;A:::@<@;?;@AAAA?>>
@ATNG8:05279:04788
GATGGTAGACATATCGTACTCTCTGTACTCATTCGTTTCGGAAGAGACAGGTACGTTAATAGTTAATAGCTTACTTCTTTTTCTTGCTTTCGTGGTATTCTTGCTAGTTACACTAGCCATCCTTACTGCGCTTCGATTGTGTGCGTACTGCTGCAATATTGTTAACGTGAGTCTTGTAAAACCTTCTTTTTACGTTTACTCTCGTGTTAAAAATCTGAATTCTTCTAGAGTTCCTGATCTTCTGGATACACTCATGTGCACCTACCATCGTTCCTTCTGAGTCT
+
;@AB<DCBBC9;6=AA;@DCCDAB@@??CBBA<;:;B<BC?C?CDCB@;98:@?@A=@;?9:47;7=CDEC?>?>;@@?=?.@?=BBCC6=BBC:B=C?BB=@ABB@@<A969CCCC?BAA>A?CC:::??A?@B@A9>>887>>@CC>>=<=>;;856;>>:?;:8:;:9;::755525&228288888)///33'..3335252508:::*:::>>;A;AA;A@@=>>A:=:>BA???=A>><>AAFB;;;;;;=?>><7;;<,//69<)/+/16=>>>BB?
@ATNG8:05288:04803
GATGGTAGTGTCAGTGCGCGTCGTCCAGAAGATCAGGAACTCTAGAAGAATTCAGATTTTTAACACGAGAGTAAACGTAAAAAGAAGGTTTTACAAGACTCACGTTAACAATATTGCAGCAGTACGCACACAATCGAAGCGCATTAAGGATGGCTAGTGTAACTAGCAAGAATACCACGAAAGCAAGAAAAAGAAGTACGCTATTAACTATTAAACGTACCTGTCTCTTCCGAAACGAATGAGTAACGAGAGAGCACACGTGTCTACCATCGTTCCTTCTGAGTCT
+
@::A?BCBBCCCBBBCEDJCCBBCB@CCEACCCCCB@B@BBBAAADACC>?=?BBBBCBB3B?BBBBBBDFBBB;??@@@@@0AC?C?HHC:CBB@CCBAACCFE@C?BB?BDC?CCCBCCECCDCCBBBBF@CC9879AA@??=?>B@BCB@BBBBBBAA>ABAAAB=AA=9:9?CCBBB>BAA?;;>>?1?C?C@??BBBBA?C?CA@A4::,:997>>@CC??><;?<>>D;>@@7:0==00*0?>@@@C??>?>?>??AA@AA<??BBB?B?C?BB>888AA
@ATNG8:05290:04797
GATGGTAGAGTATCATGTGTATCTCCAGAAGATCAGGACTCTAGAAGAATTCAGATTTTTAACACGAGAGTAAACGTAAAAGAAGGTTTTACAAGACTCACGTTAACAATATTGCAGCAGTACGCACACAATCGAAGCGCAGTAAGGATGGCTAGTGTAACTAGCAAGAATACCACGAAAGCAAGAAAAAGAAGTACGCTATTAACTATTAACGTACCTGTCTCTTCCGAAACGAATGAGTACGAGAGAGCACACGTGTCTACCATCGTTCCTTCTGAGTCT
+
/77;7<ACBCBBBBB:99AAC@A@CABBB>A@@;;:@CCCBCDCD@BB?B=AB;;;;;;$;5A@BB>>CA;;;,9@995905A6;.555&5<B=@BBAAAA;;6;=@?ADAA>ACCCCCCCCCCCCCCBB@BCDD?BCECCBAA?B?BAA>B@@@A;;;?BCCBCB?BB>AAB@BAAAE>CBB@BCCCD3BB@A???BCF@@;@<????<@=@@BAA=@AAAABA?A@@@@9@@@<?ABBCCBB???B??>BBBBBBBBBBAA?B?@?B?C?C?CCBBBBAA
@ATNG8:05249:04873
GATGGTAGCTCACGTACGTCACACGTACTCATTCGTTTCGGAAGAGACAGGTACGTTAATAGTTAATAGCGTACTTCTTTTTCTTGCTTTCGTGGTATTCTTGCTAGTTACACTAGCCATCCTTACTGCGCTTCGATTGTGTGCGTACTGCTGCAATATTGTTAACGTGAGTCTTGTAAAACCTTCTTTTTACGTTTACTCTCGTGTTAAAAATCTGAATTCTTCTAGAGTTCCTGATCTTCTGGTGTCTGATCTGTATCACTACCATCGTTCCTTCTGAGTCT
+
BBBB?BBBBBC9=;CD96;CCBBCCCBBBCBB?CBBB<BC@C@CCBBBBC?CCCBA?A@CBCA@D?BAAAAAAAC>ABBBB1>=8=77748AAB@@AA?A@<879DBB?AABBBB@A<@??<@<@AA>>>>>;>@;;277::;;>>A>>>A@@@A;AAA=??=>8<::;@@BBB:===CB5@;@;?;===,66299),,,,,,9<<@<@AAA*7799?6?5==9==;=ABB=B7;;>>>@<>>?=>>>===?@@@>>>>>>BA@@;@AAAA<B=B7;;???:;:
@ATNG8:05252:04870
GATGGTAGAGTATCATGTGTATCTCCAGAAGATCAGGAACTCTAGAAGAATTCAGATTTTTAACACGAGAGTAAACGTAAAAAGAAGGTTTTACAAGACTCACGTTAACAATATTGCAGCAGTACGCACACAATCGAAGCGCAGTAAGGATGGCTAGTGTAACTAGCAAGAATACCACGAAAGCAAGAAAAAAGAAGTTACGCTATTAACTATTAACGTACCTGTCTCTTCCGAAACGAATGAGTACATAGATATACGTATAGCTCCATCGTTCCTTCTGAGTCT
+
<<<><CDCBBA==B>>CCCBBCCCC@CCC@CBB@>>*0*/7;9;;;=@@2975;:<<>>D+C9AA?CBBBBBBA9@@<;;<;(:<9><?@G2>;<9;@CBABA:;89?AA?BBA?ACCB@AAEBBABABBCCABCDE@BBDAAABB@C@C@@>ACBDCCCD@@??AAA?BB?CBB799DCB==892000000%096//(/938=:@:@4?7;7=@=?@B:;6;AA@A@@=?<@AB<AAB<??BBCBBBCEBCCCCBBBAAACBB@@;?@ABB;>;><@@AA?<;;
@ATNG8:05257:04874
GATGGTAGCACACGAGATCTCATCGTACTCATTCGTTTCGGAAGAGACAGGTACGTTAATAGTTAATAGCGTACTTCTTTTTCTTGCTTTCGTGGTATTCTTGCTAGTTACACTAGCCATCCTTACTGCGCTTCGTTTGTGTGCGTACTGCTGCAATATTGTTAACGTGAGTCTTGTAAAACCTTCTTTTTACGTTTACTCTCGTGTTAAAAATCTGAATTCTTCTAGAGTTCCTGATCTTCTGGCGCTCTGTCACGTCTGCTATCGTTCCTTCTGAGTCT
+
ABBB?BCCCCBCCCCCCCCCCCCCCCBCCG@@<ACCC>CDAD@CCCCCCC?CCCBB<B?CDCC?C?CCAAABBBB>?????1>@?C?@@;@BBB?AAA?BC===>CCC?CBBBBBBB>?>>:>9>>>A>==;;AAAC9A<<<<;;;AAA?>;;;@;@@@;==7;;AAAAA@@??:AAAAA5A<@<@;;;;+99333(--6---9;9=:>DDD/D>>>><>:===???@===<><>@E@@@:=>@=???@===>>>@A<<<;;;AAAAA;@;@;AAA>>@AA
@ATNG8:05262:04836
GATGGTAGCGCATATCAGCGCAGCCCAGAAGATCAGGAACTCTAGAAGAATTCAGATTTTTAACACGAGAGTAAACGTAAAAAGAAGGTTTTACAAGACTCACGTTAACAATATTGCAGCAGTACGCACACAATCGAAGCGCAGTTAGGATGGCTAGTGTAACTAGCAAGAATACCACGAAAGCAAGAAAAAGAAGTACGCTATTAACTATTAACGTACCTGTCTCTTCCGAAACGAATGAGTACAGAGAGTACGATATGTCTACCATCGTTCCTTCTGAGTCT
+
@CBD@C<6:CCCCBBCCBBCCGBBB>BCEADDCC:9;:?BBCCCCB?BB?C?AA@9999:*;>CCCBCCCCICD;CC99999*;?>?<@>>7ABB@CCBBCBBDD@D@BB?BBA?BCBBBBBBBBBDCCCCC@CCCC?CCCAAAB?BB=B@@<@BBBCCBB?BBBBBA@CC@BBB<>>CCD<????BCCCC3BB?BBBBBBB;:494:=@A<@<@@CBB?BB;;:BC?C?BBB>BBB??>>BBBBBBCBBBBABBCCCCCBB@@@<@AC@@:=:>;??@??>>>
@ATNG8:05263:04844
GATGGTAGTATATCGCGTCGCTATCCAGAAGATCAGGAACTCTAGAAGAATTCAGATTTTTAACACGAGAGTAAACGTAAAAAGAAGGTTTTACAAGACTCACGTTAACTATATTGCAGCAGTACGCACACAATCGAAGCGCAGTAAGGATGGCTAGTGTAACTAGCAAGAATACCACGAAAGCAAGAAAAAGAAGTACGCTATTAACTATTAACGTACCTGTCTCTTCCGAAACGAATGAGTACGAGAGAGCACACGTGTCTACCATCGTTCCTTCTGAGTCT
+
:;<A<CBCCCCDCCCDDCCABABBC@CCC@CBBCDC@C@BBCCCBB?BB@B?A@AAAAAA2A?BCCBBB@@999-8?:;;;;*;@<?@DDD;CCCAJCBCCCDCC@B@ABA@::6:@@??EEBBBBBCCCCA?ACCA>C@@;?99:4><?BB@BBAAAA>D=AA===A;@A;::;7;;BBD:;;;;??@@@/<@9<///==@@@;@;?ABB=C;??CCC@AA????>8?=@AC?CDC?BBBBBBBBBB;;88:???;;>A988>?;>>>>>;>7<088:8////
@ATNG8:05264:04876
GATGGTAGTGTGTCTCTGATAGTAGTACTCATCGTTTCGGAAGATACAGGTACGTTAATAGTTAATAGCGTACTTCTTTTTCTTGCTTTCGTGGTATTCTTGCTAGTTACACTGCCATCCTTACTGCGCTTCGATTGTGTGCGTACTGCTGCAATATTGTTAACGTGAGTCTTGTAAAACCTTCTTTTTACGTTTACTCTCGTGTTAAAAATCTGAATTCTTCTAGAGTTCCTGATCTTCTGGACGCGCGCACTGACACTACCATCGTTCCTTCTGAGTCT
+
:9996:9:545=<566>?B@@@BCCCBABB00////(/<6=:>><AA;:5;;;;A=@8@A<B9CACAAB<??;@=@@@@A0::5:<<<6;;<@;><=;6949@@@BB@CCCCBCE@EEE>@=@A???DBB>BAAA?@@@@CBCCBAA??@?@@;AAA=@@@C?BCCFCCCAA<A@@@@7@=@;999::*;A;;;/99::999944.4999'98844058>>:>BA@>==9>9?BABBB???@=@BBB@@>99::9?=995=@7:;<<<?B<?<@@@??889
@ATNG8:05270:04843
GATGGTTGCACGACACGACGATGTGTACTCATTCGTTTCGGAAGAGACAGGTACGTTAATAGTTAATAGCGTACTTCTTTTTCTTGCTTTCGTGGTATTCTTGCTAGTTACACTAGCCATCCTTACTGCGCTTCGATTGTGTGCGTACTGCTGCAATATTGTTAACGTGAGTCTTGTAAAACCTTCTTTTTACGTTTACTCTCGTGTTAAAAATCTGAATTCTTCTAGAGTTCCTGATCTTCTGGGATGTGTGCGCAGTGCCTACCTTCGTTCCTTCTGAGTCT
+
ABBB8:2;BBBBCFDCCCC;66?DCCCAAA;;4;<AA;@C?B@BBCDFBB@@@@BB?B@CBBB?B>AAACFEBBB>AABBB3BEACAA@5:=BC>BBA=A@59:@AAB?BBCBCC??;???:>9=>>AA@>>8<=>@=>>>??<==>?@>>>>=A;???;>>=E=>==>?AGBB;===BB6B<@<>>@?>/==677.7/////>=:>;>BAA.=879<4<7?A;@???;;;:=677///:---;>6=//-7--/<===???7::A7:7:;;7=7=-//667>;;
@ATNG8:05275:04877
GATAGCGCATTCAGCGCAGCCCAGAAGATCAGGAACTCTAGAAGAATTCAGATTTTTAACACGAGAGTAAACGTAAAAAGAAGGTTTTACAAGACTCACGTTAACAATATTGCAGCAGTACGCACACAATCGAAGCGCAGTAAGGATGGCTAGTGTAACTAGCAAGAATACCACGAAAGCAAGAAAAAGAAGTTACGCTATTAACTATTAACGTACCTGTCTCTTCCGAAACGAATGAGTACGTGTGCGACGTGTCTCCTACCATCGTTCCTTCTGAGTCT
+
545==6:6<<8=<AAA@DCEC=A@A@BAA;;::@=8:8CBAA=99177>BCCCCCC3C@A>>>@?>>=B?68895555$5A5<8=?>0;95.5444:;:8:5:4:=8==B>@@>>A@AAAA@@@AAA@?ACBB??????<>@9?;>;;7:@@00/6>5/887778??:??;.22577.2222.....$.72..(---.335393822205/59:::6<<<888>8;///;3;//*/77887./.3..25886622268397525999=,3.5,259<<977
@ATNG8:05291:04846
GATGGTAGTAGTACACTAGTCATACCAGAAGATCAGGAACTCTAGAAGAATTGCAGATTTTTAACACGAGAGTAAACGTAAAAAGAAGGTTTTACAAGACTCACGTTAACAATATTGCAGCAGTACGCACACAATCGAAGCGCAGTAAGGATGGCTAGTAGTAACTCAGCGAAGAAGTACCACGAAAGCAAGAAAAGAAGTACGCTATTAACTATTAACGTACCTGTCTCTTCCGAAACGAATGAGTACTGTATCTATGTGTGCGCCTACCATCGTTCCTTCTGAGTCT
+
889:.45:=<==C@;;;;666::<<8<??9=B?===@C@9:5;>><6//)/)///:77777'8288:3339333<///<9<<<+//8=:=<=/@=<0544448833-349:7<==583336<>=<=;;>:>4:27;9:7<;A<>>882:74//366/////--38-------(-6066:9498222'253.3688&--(----3355=/5/5655.5.5599:6;;98833,3388;(33317878;932788;885555555722,.77......2727482226222
@ATNG8:05249:04905
GATGGTAGAGTATCATGTGTATCTCCAGAAGATCAGGAACTCTAGAAGAATTCAGATTTTTAACACGAGAGTAAACGTAAAAAGAAGGTTTTACAAGACTCACGTTAACAATATTGCAGCAGTACGCACACAATCGAAGCGCAGTAAGGATGGCTAGTGTAACTAGCAAGAATACCACGAAAGCAAGAAAAAGAAGTACGCTATTAACTATTAACGTACCTGTCTCTTCCGAAACGAATGAGTACTGTATCTATGTGTGCGCTACCATCGTTCCTTCTGAGTCT
+
569C;@BABC=A:;9;699CC?>DD@B@@59:999=:>7?AABBAA9@@,0+0<<<>@@=+=:@BBCD;;9:;;09?99999$:=9>@CCC7:9B?ABBBBAA<<+0+00)/661679:=B?@AB=;;BCCI7;;;;8=<?>>5557@7?@A=@A;9:@@@=BBAA??;;;8;;;.33==>5<89299999(8>88=8=55779462777A;A;=>CCD?99:@@BB8998AA9?9839;;;<777=;;=><AACBBA::9?=?@?652694825/5555577:
@ATNG8:05253:04909
GATGGTAGTGTCATATGAGAGTGTGTACTCATTCGTTTCGGAAGAGACAGGTACGTTAATAGTTAATAGCGTACTTCTTTTTCTTGCTTTCGTGGTATTCTTGCTAGTTACACTAGCCATCCTTACTGCGCTTCGATTGTGTGCGTACTGCTCAATATTGTTAACGTGAGTCTTGTAAAACCTTCTTTTTACGTTTACTCTCGTGTTAAAAATCTGAATTCTTCTAGAGTTCCTGATCTTCTGGCTCTCGTAGACAGATACTACCATCGTTCCTTCTGAGTCT
+
@?;=9=EGCC@AA=CCCCCCEICCCCBBBCCB@B@@@;AB?CACCCCCCCAA<<=@<E?CCBC?B@B@@ADCDBB?BA@@@0@?:?:;;0;BBB?C;;7<D?A@@B@A?BCCFIDDDAGBC?B?AAACCBBB@CCCB@CCCAAABBBBBBCCBB?BCC?BC?B@BBECCBBBC>B;;;;.;>B>ABBBB0BBBCF:;;CDCCCAA@?CBBB2@@@BB>A>BA@@@AAAAA@C@@@@BBC=@@C>AB;;;;;;BBBABBBBBACC@AAABB>B@B?CBCCC9::
@ATNG8:05255:04906
GATGGTAGCTCACGTACGTCACACGTACTCATTCGTTTCGGAAGAGACAGGTACGTTAATAGTTAATAGCGTACTTCTTTTTCTTGCTTTCGTGGTATTCTTGCCAGTTACACTAGCCATCCTTACTGCCTTCGATTGTGTGCGTACTGCTTCAATATTGTTAACGTGAGTCTTGTAAAACCTTCTTTTTACGTTTACTCTCGTGTTAAAAATCTGAATTCTTCTAGAGTTCCTGATCTTCTGGACGACGCGCACTGACACTACCATCGTTCCTTCTGAGTCT
+
CCCC@BBBDCCCCCCCCCCCCBBBCCDCCC@@;@;;;0;B?CADDEDCBC@BBBBB@B@BBBB?C@BBCCCCCCC?BBBBB3BB?CAAA=ACCB?DDC?BB=@@?BBC?BB@@@BCB>A@A9><@@>;=;?<?AA?:???>>>@@@A?AAA=@A;A@@<>>:=:>>>=?>AAA:?9:::1;:@:;;;;;+;>AAA9??@?@?>ABD=AABD/?>>>A:A<@@<AAAAABC:>:>889@@;?@?;?A;;;AA????@@@@@@@>>:?>>>@;?=?<@A@A>>><
@ATNG8:05258:04924
GATGGTAGGCGTGTGAGAGTCTGCCCAGAAGATCAGGAACTCTAGAAGAATTCAGATTTTTAACACGAGAGTAAACGTAAAAAGAAGGTTTTACAAGACTCACGTTAACAATATTGCAGCAGTACTCACACAATCGAAGCGCAGTAAGGATGGCTAGTGTAACTAGCAAGAATACCACGAAAGCAAGAAAAAGAAGTACGCTATTAACTATTAACGTACCTGTCTCTTCCGAAACGAATGAGTACCTCTCAGACGCTCGTCCTACCATCGTTCCTTCTGAGTCT
+
@<@B?B@@<A@A@BBBCCCBBCCCC>CCCACCCCAA>A;;;CBB@@=AA=@<@B@>@@@@0?<AAA@A???>??8>>98999(9;8;?C??1><<6:;:>::65505388289@188@===@@B@:::>><=:===A8=:;;AB?@<?:>=B?AB>@@@@B=====??;?D>AAB<@?BBC<AA<176<;;*//(//./=A;;73;;AD??;?<@>>>?49:=99::9>;???7>??<?AAA???@BB??AAA;;;=@AAB<C@@<@;??B>A=B>B>A???88
@ATNG8:05270:04925
GATGGTAGCGCGACGAGCGTAGACCCAGAAGATCAGGAACTCTAGAAGAATTCAGATTTTTAACACGAGAGTAAACGTAAAAGAAGGTTTTACAAGACTCACGTTAACAATATTGCAGCAGTACGCACACAACGAAGCGCAGTAAGGATGGCTAGTGTAACTAGCAAGAATACCACGAAAGCAAGAAAAAGAAGTACGCTATTAACTATTAACGTACCTGTCTCTTCCGAAACGAATGAGTACGATGAGAGAGCTCTCTCTACCATCGTTCCTTCTGAGTCT
+
AABB@BCBCBACCDCCCB9;;CBBB>BFC@CCBB@@>A?BBCBBAA>AD?C@CAA99888(9;AAAAACA@??<5==;:::.:C<B2;::0:DDACCCCCCCCD>B>@C@BBC?AABBECBCBBBDDCDCC?AAB@AAABBAAA>A@CBB?DACCCCAA>ABAAAC<A@599B?CBBHF<ABA?9=@@@.???AABC???BC>A>AAAA4949AA??<?AAA<991818<=6?A@>@CCCCCCBBBBAAAB??>ABA@CD????BBCCC@B7;8;@@@@??@
@ATNG8:05272:04912
GATGGTAGAGTATCATGTGTATCTCCAGAAGATCAGGAACTCTAGAAGAATTCAGATTTTTAACACGAGAGTAAACGTAAAAAGAAGGTTTTACAAGACTCACGTTAACAATATTGCAGCAGTACGCACACAATCGAAGCGCAGTAAGGTTGGCTAGTGTAACTAGCAAGAATACCACGAAAGCAAGAAAAAGAAGTACGCTATTAACTATTAACGTACCTGTCTCTTCCGAAACGAATGAGTACGTGTGACGTACGTGAGCTACCATCGTTTCTTCTGAGTCT
+
<9;C<CCBBBCCCCCABBCCCBBCB?BCC@BBBB9989>BBCCCCC@BC@B@BDA@@@@@0@@CCGCCCDBBBC=ABBBBCB2CCAC@CEF;BBC@CBAAACCCB?A?AC?BBB?AAABCBBBCCCCCAAAE@CCBB@AAAACCBB?B?B<@>@BBBCCCC?CAAACC@BB?AAA>ABCCD>???;?@ABB3BB?BBBBCCCIE?B?BCCC@D?BBB@?<??@@??>?B@BBD=BCC@AAABBBBA?>999CCBBBBBBBBBBBB>A>ABBB;BB>@>>>>;>;
@ATNG8:05276:04929
GATGGTAGCGCACACATAGATACAGTACTCATTCGTTTCGGAAGAGACAGGTACGTTAATAGTTAATAGCGTACTTCTTTTTCTTGCTTTCGTGGTATTCTTGCTAGTTACACTAGCCATCCTTACTGCGCTTCGATTGTGTGCGTACTGCTGCAATATTGTTAACGTGAGTCTTGTAAAACCTTCTTTTTACGTTTACTCTCGTGTTAAAAATCTGAATTCTTCTAGAGTTCCTGATCTTCTGGCTCTCGTAGACAGATACTACCATCGTTCCTTCTGAGTCT
+
@?;@?BAB@@;;9BBFHCCCBBBCBBBDDBBB?B;;;0;@;B>BJGFCCB?CCCBB@B?CCCB@E@CBBBBCCBC?;;;;;);B?ABBH>EBCG@DAA=AC6;;@@@CACDCCBBBC@DCC@E@CCBBAA;:6:AAA?CCCCCBBBBCBBB:;:C=@@C>@@?C?BBCCCDCBB>B;<;<.<5<5;;<<<*;;<<E=B;<;@@:;:?9>===,=>=::9:?CD@BBBDCDF?C@CC?A@B?B:;8<B;;;FBBCCDBBB:::@AC<@?>??<A<?=?BAABAAA
@ATNG8:05277:04887
GATGGTAGCGCATATCAGCGCAGCCCAGAAGATCAGGAACTCTAGAAGAATTCAGATTTTTAACACGAGAGTAAACGTAAAAAGAAGGTTTTACAAGACTCACGTTAACAATATTGCAGCAGTACGCACACAATCGAAGCGCAGTAAGGATGGCTAGTGTAACTAGCAAGAATACCACGAAAGCAAGAAAAAGAAGTACGCTATTAACTATTAACGTACCTGTCTCTTCCGAAACGAATGAGTACGATGAGAGAGCTCTCTCTACCATCGTTCCTTCTGAGTCT
+
CCCE@C:9;BCCCBBEDDBBBBCCD>CCC@CCCE@@?@@CCECCCB?BB>B>B@A::9::*:>CCBBBDCCCCA;?A;;;;;*;@>@<AAA7AFDBCCCBCCCCC@B@AA?ACD@BBBBBCCBBBDCCCBCE@ECBB@BBBBAA??<@@CBB?BDDCBBCC@CCCCCB>BB>?>>>A@CDC>>=>889898(8@>C999ADCBB7;7;BDC3858@CBB@CBCBB@@=@?BFD>CCD?CBAABBBBBBBBBAAAB@@@?@>;::@<AAAAB>A>A?B>B>@>>>
@ATNG8:05279:04906
GATGGTAGGCGTGTGAGAGTCTGCCCAGAAGATCAGGAACTCTAGAAGAATTCAGATTTTAACACGAGAGTAAACGTAAAAAGAAGGTTTTACAAGACTCACGTTAACAATATTGCAGCAGTACGCACACAATCGAAGCGCAGTAAGGATGGCTAGTGTATCTAGCAAGAATACCACGAAAGCAAGAAAAAGAAGTACGCTATTAACTATTAACGTACCTGTCTCTTCCTAAACGAATGAGTACGTGTGCGACGTGTCTCCTACCATCGTTCCTTCTGAGTCT
+
:5:@8==B?BB<AABABCC;;;@@;6;CEFBBCD;;:;?BBBCB@@<AC6;4;A@;;;;*48;=855@=<;87.7988999$77172733&3;=7=BBDBB><==C<888:?A<A888@>>>?>>>>>BAA=A@??:99;:<=??<?<?@B@BA==;;;;;AAAA??<?A=>>>:>>@@A8::;7=====/>A:==?A=;:;;5;4:;9<)/+/666>7<:===<<0716>A;@BA>ABBAABA999;;;>;888??@@A<AAA<AB;;;<@;?:==??????
@ATNG8:05286:04886
GATGGTAGTGATACAGATCAGACACCAGAAGATCAGGAACTCTAGAAGAATTCAGATTTTTAACACGAGAGTAAACGTAAAAAGAAGGTTTTACAAGACTCACGTTAACAATATTGCAGCAGTACGCACACAATCGAAGCGCAGTAAGGATGGCTAGTGTAACTAGCAAGAATACCACGAAAGCAAGAAAAAGAAGTACGCTATTAACTATTAACGTACCTGTCTCTTCCGAAACGAATGATTACGATGAGATCTCGTGTGCTACCATCGTTCCTTCTGAGTCT
+
CBFC@CBB;;6AACDBDBACFDAAA?@@B@B@AABB?B@CBBACAA?CC=@>ACB@ABB@+:7<<:BACBABBB=AACCCCC5BB?@=AAA7BBB?BBAAABDDC@B@CB?BCE?AACBCBBBDDFDCCCCC>BBEF=??ABBBBB@B@C@@>@BABBBAB?BBBBBC?BB@???<??AA@;B??<;DDDC/BA=;888?>>?A<@<????;>8==A@@;?B@@??B?B?BCK=BBB?BBAA@BEAA@@@BCCA;;;@@;9:9=<6<>@AB?C?C?CCBABACC
@ATNG8:05290:04884
GATGGTAGTAGTACACTAGTCATACCAGAAGATCAGGAACTCTAGAAGAATTCAGATTTTTAACACGAGAGTAAACGTAAAAAGAAGGTTTTACAAGACTCACGTTAACAATATTGCAGCAGTACGCACACAATCGAAGCGCAGTAAGGATGGCTAGTGTAACTAGCAAGAATACCACGAAAGCAAGAAAAAGAAGTACGCTATTAACTATTAACGTACCTGTCTCTTCCGAAACGAATGAGTACACACTCTCATATGACACTACCATCGTTCCTTCTGAGTCT
+
:55B?CDCBBABBCCCCCCCCBBCC?BAA>ABC@@A<A?CCGBBBC@CC?D@CCC;;:::)8?AABBBBAA999-8>9;;;;*;C;;2999'9@A=BBBCCDGBB@B?BB?CBB@BBAABCCCCBBCDBAAC@CAAB?BBBABBBB>C?BAA?BCCBABAA>A@CCBB?BD?889>AABCK:@??;?ADDD/AA=A888BBC@@<@:==>C<@<@@BAA>ABABBBC?B?BCB>BEF>AABB???@BA???AAAA@?AACAAADD?@><=C?C?A?CDDAAAAA
@ATNG8:05290:04888
GATGGTAGTGATACAGATCAGACACCAGAAGATCAGGAACTCTAGAAGAATTCAGATTTTAACACGAGAGTAAACGTAAAAGAAGGTTTACAAGACTCACGTTAACAATATTGCAGCAGTACGCACACAATCGAAGCGCAGTAAGGATGGCTAGTGTAACTAGCAAGAATACCACGAAAGCAAGAAAAAGAAGTACGCTATTAACTATTAACGTACCTGTCTCTTCCGAAACGAATGAGTACCTCTCAGACGCTCGTCCTACCATCGTTCCTTCTGAGTCT
+
CC@B?BCBBBCBCCCBDCBBACCEC@CBC@BBCCBC>@=@AA@ABA=AC>B=A@<;;;=2;<?BBABCCC???5=:;:==+9?49.:9.9>>9?AAABBBAB8<:<D@BCC@CAAABBDGCCICBCBBB@CCCC@CBBBC?@@?@?@0000AAAA@AA=?><>?@=@A>AA=7@:::;3888155999*<A;?>===???@<@<ABBB<?=??BAA?A???@?@:@;?@A<A@A>BBB??>C@AA@@@?@@BBAA>>>=>>><;;96939?B=BBBBCBBB
@ATNG8:05253:04969
GATGGTAGCTATACGTATATCTATGTACTCATTCGTTTCGGAAGAGACAGGTACGTTAATAGTTAATAGCGTACTTCTTTTTCTTGCTTTCGTGGTATTCTTGCTAGTTACACTAGCCATCCTTACTGCGCTTCGATTGTGTGCGTACTGCTGCAATATTGTTAACGTGAGTCTTGTAAAACCTTCTTTTTACGTTTACTCTCGTGTTAAAATCTGAATTCTTCTAGAGTTCCTGATCTTCTGGTATGACTAGTGTACTACTACCATCGTTCCTTCTGAGTCT
+
889A0//?;;;BCBBBC@EGDCBBBBBCCF;<8;AAA9;;6:=@@@CBBB?CDA@@=B>AAAA?C@BDBBB??:A8@@>==.;86;=@@6@A??<?AA=AB@???BBB????BBCCB?ACB=B====@@>>>=787=088;;>>@@>::<<<///7==A=@@7;6;;?>???==6<;;::/:19188888(8:::<,78<<=78887-665'288883;7;=;=9952255=055:9<<68;;0///999888>>>A;;;@@??;>:97<6;6;/6677999:
@ATNG8:05259:04942
GATGGTAGTATATCGCGTCGCTATCCAGAAGATCAGGAACTCTAGAAGAATTCGGATTTTTAACACGAGAGTAAACGTAAAAGAAGGTTTTACAAGACTCACGTTAACAATATTGCAGCAGTACGCACACAATCGAAGCTCAGTAAGGATGGCTAGTGTAACTAGCAAGTATACCACGAAAGCAAGAAAAGAAGTACGCTATTAACTATTAACGTACCTGTCTCTTCCGAAACGAATGAGTACACACTCTCATATGACACTACCATCGTTCCTTCTGGAGTCT
+
884;244:>@:55<==BBAAAA@C@<=BC@BBBBAB<A>BB@@?;B?CC@D?CC?BBCBC1C@:::AACAA@AC;C???CC:AA;@2999&7;>>CA@AACBAB>>=AA=;;;8=8885777?;7;;9<:<17:9:166=;?=>>57279;7<??@?=8816777=?6<7;:>>37788:-57857777(3>;@:BB@@;BB?A;=<66084999:747779;5505,22=/622+2226552225559999952..773./..37=;:7:9;6;//(/9666
@ATNG8:05259:04960
GATTAGTCCTCAGATAGTCCTATAGTACTCATTCGTTTCGGAAGAGACAGGTACGTTAATAGTTAATAGCGTACTTCTTTTTCTTGCTTTCGTGGTATTCTTGCTAGTTACACTAGCCATCCTTACTGCGCTTCGATTGTGTGCGTACTGCTGCAATATTGTTAACGTGAGTCTTGTAAAACCTTCTTTTTACGTTTACTCTCGTGTTAAAAATCTGAATTCTTCTAGAGTTCCTGATCTTCTGGATAGCGACGCGATATACTACCATCGTTCCTTCTGAGTCT
+
A@B@BBBC?C@@ACBBCCCADCFGCA@@B@;<2:?A@8BC>A=;;;AACB>ABA;;447@@:;7?@BBBCC;;5@:999::)9;54:::4;<<<8=<<;<@;?@BBCD@CCCCCBCC@BBC?B@CCBCCCCC@BBBB@BBBBCBAABAAACBBBC?AAA@AA?B?A@CBBBCCC@B@@AA7@>D>;;;;;*;@CCC>D;;;A@@===299::):=??A@B?BB?ACB??@D@B@BDCABA9;:CADDCBBBBBBCCCDDAAACCC@AAABB@B@E>AABAAACB
@ATNG8:05260:04952
GATGGTAGATACTCGCTGATACACCCAGTAGATCAGGAACTCTAGAAGAATTCAGATTTTTAACACGAGAGTAAACGTAAAAAGAAGGTTTTACAAGACTCACGTTAACAATATTGCAGCAGTACGCACACAATCGAAGCGCAGTAAGGATGGCTAGTGTAACTAGCAAGAATACCACGAAAGCAAGAAAAAGAAGTACGCTATTACTATTAACGTACCTGTCTCTTCCGAAACGAATGAGTACTATAGACTATCTGAGACTACATCGTTCCTTCTGAGTCT
+
BABB?BBCCCCCFDDCDCCBBBCCC>CCCCBAA@?@<>>@AABBBE?CC?C@BAA99999(9<AA9:8BBBBBA8@@;;;;;*;A>B5;;;*9B@=>G@BADCCD@C@BB?BCC@AAABCABBBBDCBBBCCACBBC>A@@AAABB?CACBB?BAAAABDA?BBBBBB?BB?BBB>AABBA9855.6==>?/?F=BA=>;;;AB<AADAA:>:=>@::8:A@@@AA?A?BBB>BBB?BCCBBB??BAA>>===>9:9BCBBBBBBB??D?C?C@AAA9::??
@ATNG8:05262:04953
GATGGTAGCGCGACGAGCGTAGACCCAGAAGATCAGGAACTCTAGAAGAATTCAGATTTTTAACACGAGAGTAAACGTAAAAAGAAGGTTTTACAAGACTCACGTTAACAATATTGCAGCAGTACGCACACAATCGAAGCGCAGTAAGGATGGCTAGTGTAACTAGCAAGAATACCACGAAAGCAAGAAAAAGAAGTACGCTATTAACTATTAACGTACCTGTCTCTTCCGAAACGAATGAGTACGTGTGCGACGTGTCTCCTACCATCGTTCCTTCTGAGTCT
+
BCBD@CCBBBCBBBDDCCCCCCCCD9DDD?BCCDAA?A>@@CBBBA?AA=A>BBB<<<<<1>?ABBBBBBBAA>)99;;;;;$:525.555'5<<8>>>CDDCCB@B?BC?CBB>B@BBCCCCBBBCCCCCD@BBBB>BCBBBBBB>B@DBA=ACCCCADA?CAAAAA?BB@?@@:::CCA5;;;5;>>?@/@B=A;;;@BA@@<?<?BBB:>:=ABBA?BB???CC?B>BDD=CCC?999CA??AC??@AAAAAA???@B=???=>>>?B?B@C@ABBEBABA
@ATNG8:05269:04946
GATGGTAGATACTCGCTGATACACCCAGAAGATCAGGAACTCTAGAAGAATTCAGATTTTTAACACGAGAGTAAACGTAAAAAGAAGGTTTTACAAGACTCACGTTAACAATATTGCAGCAGTACGCACACAATCGTAGCGCAGTAAGGATGGCTAGTGTAACTAGCAAGAATACCACGAAAGCAAGAAAAAGAAGTACGCTATTAACTATTAACGTACCTGTCTCTTCCGAAACGAATGAGTTCTATAGACTATCTGAGACTACCATCGTTCCTTCTGAGTCT
+
>:;D@DCCCCBBBCBBBCCDCCCCD=CBB?BCCB998:?CBBCCCA?BC?B=?><78888(9@CDCCCCCB@><3;>9999:*;B>B5:::*9CA=@CBCCCBDC@C=BB?BBB?BCBBCBBBBBBCDCCBB?BCBBBBBBBBBBD?C?ABB?CCBCCDBA<ADDBBA?BD?A@A998??A4=;;7;@ABA/CB<@888>>>AD7;7<BAA:>:=?BBB?BBBBCCC?B?BBB>BCC@BBBBB?BBBBBAA?>?A@@A@?AACCC====?C?C?C@CBBBB@@?
@ATNG8:05269:04952
GATGGTAGTATCTGTCTATGAGAGCCAGAAGATCAGGAACTCTAGAAGAATTCAGATTTTTAACACGAGAGTAAACGTAAAAAGAAGGTTTTACAAGACTCACGTTAACAATATTGCAGCAGTACGCACACAATCGAAGCGCAGTAAGGATGGCTAGTGTAACTAGCAAGAATACCACGAAAGCAAGAAAAAGAAGTACGCTATTAACTATTAACGTACCTGTCTCTTCCGAAACGAATGAGTACGTGTGACGTACGTGAGCTACCATCGTTCCTTCTGAGTCT
+
789A@A@B@@@DCCECCCCBBAB@@?ACC@CBB;;;8;@GCCBCCD?AA?B@BDD@@@AB0A?BCCDCBBC@@@8@@;;;;;';?9=5999&5<<5<A;A@BBBB?B@@@=@;;6;CCBCCAABDDBBCCDD?B@;:8;@CCCBBB?CAC;::;CC@A@DE@DCCDCB?AA<??C<??AAA:AAA?CCCDD3BB?B???BCCB@<@<@@<=:<8;>A@@=@ABBBBB@C>@?D>DCC=BBBCCCCDAAABBBBCCC@@?CBBBBB?BBBBC?C>A>BBBB@???
@ATNG8:05269:04960
GATGGTAGCGCATATCAGCGCAGCCCAGAAGATCAGGAACTCTAGAAGAATTCAGATTTTTAACACGAGAGTTAAACGTAAAAAGAAGGTTTTACAAGACTCACGTTAACAATATTGCAGCAGTACGCACACAATCGAAGCGCAGTAAGGATGGCTAGTGTAACTAGCAAGAATACCACGAAAGCAAGAAAAAAGAAGTACGCTATTAACTATTAACGTACCTGTCTCTTCCGAACGAATGAGTACGTGTGCGACGTGTCTCCTACCATCGTTCCTTCTGAGTCT
+
<<=B@CCABBBDCCCCB?@@BBABA;BBB?BBA@??292444448:38828233455:::(@299@000@//)/<.</0/:::+;?:@7;;;0;A<:@A;;;@@00,/69:6<;C9=A@>?@?@ABBB@AADHADEDD?A@CCCDBC?CADBC@B@@@CA@@?BBBBDDACC>AAB?AAABA;=<<8899999%9<;3948=>=B=>==77>@4>:>=AAA=AAA@@@A?B>BB@BBB=??B@@@BBBBABBCDCCBBCA>?;:>;=??BCCAC?C?BBCBAA??
@ATNG8:05270:04958
GATGGTAGAGTATCATGTGTATCTCCAGAAGATCAGGAACTCTAGAAGAATTCAGATTTTTAACACGAGAGTAAACGTAAAAAGAAGGTTTTACAAGACTCACGTTAACAATATTGCAGCAGTACGCACACAATCGAAGCGCAGTAAGGATGGCTAGTGTAACTAGCAAGAATACCACGAAAGCAAGAAAAAGAAGTACGCTATTAACTATTAACGTACCTGTCTCTTCCGAAACGAATGAGTACGTGTGACGTACGTGAGCTACCATCGTTCCTTCTGAGTCT
+
ABCC?CCCCBBCCCDCCCCCCCDDD?CCC=BCFCBB@B>AACDDCCACC@C@DBBAAAAA2B?BBBBCBAAAAB=BEABACA0BC@C@CDD<CCC@DC;9;CCAA?B?AA>AAA?BDCBBBBBCCBCCECBB?BDBB?BBBDDAAA?B@CCC@CBCC@@@C@BBBBBB?BB>AAA999CCA7??@;===??.=B?A???@BCBD;A;AAAD;?;?ACCC@CCBAAACAD?CBD@BBB>BBBBBBFF999BAAAB??@BCBBBBBB?B?@?B?B?B?BBBB>>;;
@ATNG8:05276:04978
GATGGTAGTGATACAGATCAGACACCAGAAGATCAGGAACTCTAGAAGAATTCAGATTTTTAACACGAGAGTAAACGTAAAAAGAAGGTTTTACAAGACTCACGTTAACAATATTGCAGCAGTACGCACACAATCGAAGCGCAGTAAGGATGGCTAGTGTAACTAGCAAGAATACCACGAAAGCAAGAAAAAGAAGTACGCTATTAACTATTAACGTACCTGTCTCTTCCGAAACGAATGAGTACTGCGTCTCACTCTCGCCTACCATCGTTCCTTCTGAGTCT
+
@CCD@CBBAB@>959BB;<;<>CBB>A;;554;<@@<@<@@@?:458?=7?;=??@=?<=.88;;<;=@B9:7;3>3:6>>>+==9=:B@@4AAA=@A;;;BB@B?B?CB?CCC?BC@A@BBBCCCBBCCCB@BDCC@CCBBBABB@C@D;;9;AA@@BBB@CDBBAA;@@<?@?;@777C<???9;<=?=,;:177;;9=;57-5+2225.5277;;;8<<=@<:>8=58=C8>7849AAAABBBBB?@@@?CD@@?=?=9@8<4<8<<@>A>B@@>>@BB74
@ATNG8:05279:04946
GATGGTAGTATCTGTCTACGAGAGCCAGAAGATCAGGAACTCTAGAAGAATTCAGATTTTTAACACGAGAGTAAACGTAAAAAGAAGGTTTTACAAGACTCACGTTAACAATATTGCAGCAGTACGCACACAATCGAAGCGCAGTAAGGATGGCTAGTGTAACTAGCAAGAATACCACGAAAGCAAGAAAAAGAAGTACGCTATTAACTATTAACGTACCTGTCTCTTCCGAAACGAATGAGTACACACTCTCATATGACACTACCATCGTTCCTTCTGAGTCT
+
?@AEAECCBBBBBDDCCBDDDDCCC=AAC@DDCBAA>A@BBC@BAB?BB>B@B?>88888(9;ACFCCDBB997)7<999::*;B=A>BDC;CCC?CDDDCBCCC@C@AA?ACC@CDBBBCCCCDBBBCCBB?BCCC=>?BABBBB>B?CAA?ACCCCCCC?AAAAAA?CC?BAB>ABBBB=?>:;>ACBB/CB<>>>=AAAAD;>;>?>><?;>>CBC@BCCBBBB@B?BBD>CBA?BBBBBBB@@B@@@@???@@BBDBBABB?B?::C?B?B@DDCAA@?@
@ATNG8:05279:04957
GATGGTAGGTGCACATGAGTGTATCCAGAAGATCAGGAACTCTAGAAGAATTCAGATTTTTAACACGAGAGTAAACGTAAAAGAAGGTTTTACAAGACTCACGTTAACAATATTGCAGCAGTACGCACACAATCGAAGCGCAGTAAGGATGGCTAGTGTAACTAGCAAGAATACCACGAAAGCAAGAAAAAGAAGTACGCTATTAACTATTAACGTACCTGTCTCTTCCTAAACGAATGAGTACAGAGAGTACGATATGTCTACCATCGTTCCTTCTGAGTCT
+
899A=B@@<@BBBBBBCCCBBBCCC?BBB?CCAA996:=?ABCBCB@CC@B?ABB;::::*;@EBBCCCBB;;;6;C@AAA7AC=A5;;;-;BB@DBBCCCCBB@C>??=?BB@CCCCCBBBBCCECBBCC?CAAA>??BCCC??=A@CBB?BCCCCCAB?BBBBBB>BB=A@A=AABCC=A><888888(8?=A:;:AA@@@<><>@@@:>9<AC@@=@A@AAAA=AA@AA<???<>?ABBBBCAAAABBBBBABCBBBBBBB=B>DAA<A=C<AA@??;;;
@ATNG8:05279:04977
GATGGTAGCGCGACGAGCGTAGACCCAGAAGATCAGGAACTCTAGAAGAATTCAGATTTTTAACACGAGAGTAAACGTAAAAAGAAGGTTTTACAAGACTCACGTTAACAATATTGCAGCAGTACGCACACAATCGAAGCGCAGTAAGGATGGCTAGTGTAACTAGCAAGAATACCACGAAAGCAAGAAAAAGAAGTACGCTATTAACTATTACGTACCTGTCTCTTCCGAAACGAATGAGTACGATGAGATCTCGTGTGCTACCATCGTTCCTTCTGAGTCT
+
;@BBACCCCCCBBBEBCACBDFCCC>CBB>BCCBBB@A?BBBDBBB>BB>B>BCBBBBBB1B@BBA@ABCCCCC>A?;;;::*;@;@=AAA;AEFHGCCAAADBC?B@AA?ACB@BBAABEDDCCCAABCBB=BCBB<AABBBC>=;@@DBB?BDCCCAAA?CAAAAA@CF??>?9::DBB=;;;=BHDDD/@@<A>>>>?==<0617?@@:>>>BBA?BAAAAA@=A>BDC>BCC@AAABBBAAAA??>>>@>>>@@>;;;BE>CC???=B=B=A>>>?;;;
@ATNG8:05280:04963
GATGGTAGCTCTGCTCTGACTCTCGTACTCATTCGTTTCGGAAGAGACAGGTACGTTAATAGTTAATAGCGTACTTCTTTTTCTTGCTTTCGTGGTATTCTTGCTAGTTACACTAGCCATCCTTACTGCGCTTCGACTGTGTGCGTACTGCTGCAATATTGTTAACGTGAGTCTTGTAAAACCTTCTTTTTACGTTTACTCTCGTGTTAAAAATCTGAATTCTTCTAGAGTTCCTGATCTTCTGGGTGCGCTACAGTCTCTCTACCATCGTTCCTTCTGAGTCT
+
@@AD>@;BBA=BC;;;@BBEECCDJDCBBBAA;A@@?8@B>BADCCCCEEGGCAA@;@=@B=><C@DCBD<?<//,/;;>>000+099;,;=95.5<=8<@=@@@>?@<ABABC@@@>AAB?B?BB@@;;;B?A@@;:9AABAB?@?BA@@@?9919<=:??<??BC;;;B@@@?B@@@@4>2929:;;;*;ABDD?DAA@@@>:9929999$94994248@C?BCCCC=B8B>BBBCAA<@9;<0;AAAB@@@@BBBBBCBBCC8;;?=A>A7;7;BAAAA;;
@ATNG8:05281:04979
GATGGTAGGCGAGAGTGAGACGCAGTACTCATTCGTTTCGGAAGAGACAGGTACGTTAATAGTTAATAGCGTACTTCTTTTTCTTGCTTTCGTGGTATTCTTGCTAGTTACACTAGCCATCCTTACTTCGCTTCGATTGTGTGCGTACTGCTGCAATATTGTTAACGTGAGTCTTGTAAAACCTTCTTTTTACGTTTACTCTCGTGTTAAAAATCTGAATTCTTCTAGTAGTTCCTGATCTTCTGGGTCTACGCTCGTCGCGCTACCATCGTTCCTTCTGAGTCT
+
><9?;;=B<@666;BCB@AB:69BBBCBCE@@?@BCD?BB@C@CBBBCCC@BBBBB?B?BBCC@C>AA?989933.3;<<=+>?:?:97,399=?BB@<=?277388:4888;:?7>4==>:?7:;?====@<@@><4997796552=8<9;::?:?@@=@@<@9?=@=>7;;A:77CCC.>5>;<999;)6528;/6555889::9-5666'27:8;3=:7;27><55625+/25.....055=>155333//.375579;8<<96///56/86<1669<99//
@ATNG8:05285:04956
GATGGTAGCACACGAGATCTCATCGTACTCATTCGTTTCGGAAGAGACAGGTACGTTAATAGTTAATAGCGTACTTCTTTTCTTGCTTTCGTGGTATTCTTGCTAGTTACACTAGCCATCCTTACTGCGCTTCGATTGTGTGCGTACTGCTGCAATTTTGTTAACGTGAGTCTTGTAAAACCTTCTTTTTACGTTTACTCTCGTGTTAAAAATCTGAATTCTTCTAGAGTTCCTGATCTTCTGGTATACACACTCGCTCGCTACCATCGTTCCTTCTGAGTCT
+
BBCG?CBBBBCCBBBBDCCCCCCCCBBBBB::7:BBA>AD@CABBBCCBD@DEBCB@B@CBCC?B?CBBBBCCCD????@6??<AABB<BCCC?BCB?AA9::ABBC@BBCBBBAA>=?@=B=A::;A@<<:=@AA<ABB==<AAAAAAAAAAA=AA@6A@<?<??AA@@CCC=@;;;;.;=B>AAFGE3CBCCD=CCCDCCBCCCACCDC3DBBAB?B?CB=@?BBAAA@E>AAAAAC>AAC?B@>;;;>>>=;;;>>@@@@@;;;;>>=C<@<>>;;;?>@
@ATNG8:05286:04945
GATGGTAGCACACGAGATCTCATCGTACTCATTCGTTTCGAAGAGACAGGTACGTTAATAGTTAATAGCGTACTTCTTTTTCTTGCTTTCGTGGTATTCTTGCTAGTTACACTAGCCATCCTTATTGCGCTTCGATTGTGTGCGTACTGCTGCAATATTGTTAACGTGAGTCTTGTAAAACCTTCTTTTTACGTTTACTCTCGTGTTAAAAATCTGAATTCTTCTAGAGTTCCTGATCTTCTGGCGCGTATGTATGTCGCCTACCATCGTTCCTTCTGAGTCT
+
@:9966CDCDCDBCB>>CDHCCCCC@@A@BBD@BCBD>;;;?BBCCCBA>BCDDC?C@CCBA>A:>CBBCBB<B>BBCCA1BB?CBAA=BCCC@BA@=?B598BCBB?BBBBBBBB?@@@<@=BB<???@A=AAAA<@?>>=<=====??>>>A<?>>:>@<A<@@@@@AA:93;====2=:>:;;;;:*:<>>>7>>>>>>::;<)////'..3383838:48=;===A;?;@888?A=>>>=@@>>=AAAAA>>>@AA<AAA7;;@@@<@<><>@@AAA=<
@ATNG8:05287:04943
GATGGTAGCAGACGTGACAGAGCGCCAGAAGATCAGGAACTCTAGAAGAATTCAGATTTTTAACACGAGAGTAAACGTAAAAGAAGGTTTTACAAGACTCACGTTAACAATATTGCAGCAGTACGCACACAATCGAAGCGCAGTAAGGATGGCTAGTGTAACTAGCAAGATTACCACGAAAGCAAGAAAAAGAAGTACGCTATTAACTATTAACGTACCTGTCTCTTCCGAAACGAATGAGTACGATGAGAGAGCTCTCTCTACCATCGTTCCTTCTGAGTCT
+
CDBB@C;:;CBCBCCECCCCIDBBB@CCC@CBBBBB>A?BBBCBBC?BB=>7;<>77773$339:====B=;:?1;;A@@@3=B;A4;::'9::?==B@@@ABB?B@@@>@CB?BCCCDCCFFCCCCCBAA?B@??@B;::ABAA=A@AAA>ABCGBBBB?BDDAAA?CCC=??999@=>4:::488888(8@:>???><>9819;@>>@:>188@?@?C877@;;8>;??B=BBB?BCBBB<;;@@@A????BA888>===??;@??>?<?<@=BA@>>>>>
@ATNG8:05289:04976
GATGGTAGATACTCGCTGATACACCCAGAAGATCAGGAACTCTAGAAGAATTCAGATTTTTAACACGAGAGTAAACGTAAAAGAAGGTTTTACAAGACTCACGTTAACAATATTGCAGCAGTACGCACACAATCGAAGCGCAGTAAGGATGGCTAGTGTAACTAGCAAGAATACCACGAAAGCAAGAAAAAGAAGTACGCTATTAACTATTAACGTACCTGTCTCTTCCGAAACAATGAGTACTACTCTCAGAGACACACTACCATCGTTCCTTCTGAGTCT
+
@<AA<<BBBBBB@@<B:69==CCCC<BBB>@>A?;;6::>=?BBBB?BD@E????98999(9<CBBBCCBBBBB=A@AA@@79=7@.599&5;<>BCCDBB==B=A?BB=AAD>AACBBCCICBBB;:;CC?@@@@;?>??@::9;=:>00+0?????<A?CCBAAB?BB?BBB?877;=3888.729::*:>499=>855==4;798>>4<9<<@CB=AAA@??A1313:?9=>587A???B@;ABBBBCBB?99:779;9;469:55-518/66;:::::
@ATNG8:05249:04993
GATGGTAGTGTGTCTCTGAGAGTAGTACTCATTCGTTTCGGAAGAGACAGGTACGTTTAATAGTTAATAGCGTAACTTCTTTTTCTTTGCTTTCGTGGTATTCTTGCTAGTTACACTAGCCATCCTTACTGCGCTTCGATTGTGTGCGTACTGCTGCAATATTGTTAACGTGAGTCTTGTAAAACCTTCTTTTACGTTTACTCTCGTGTTAAAATCTGAATTCTTCTAGAGTTCCTGATCTTCTGGGATGTGTGCGCAGTGCCTACCATCGTTCCTTCTGAGTCT
+
::;?<@?BBBCCBABCBBBGCBBBC;;;AA;;297:9(9<8=:::9>:@@=>@B;9;):9==@A<A;AB@>?9926?:==@A@+<A@:??@=6;<@?:A9986=056;;>=?BBBBCCCC?BBB@D@CBBBBC;;7;@AA?CBBBBBBBCBAACCCCC@<<<?DC@C?CBBB@ABBB>A@A@A3@;@99999*5<999)5555555549.444&4::54058<>8=BA955:05.4;;=<@7<75:.:::;@BBBDDA@@::7;AA@AAABB?B?C@CBDDBCBA
@ATNG8:05250:05024
GATGGTAGAGTACAGTGTAGTAGACCAGAAGATCAGGAACTCTAGAAGAATTCAGATTTTAACACGAGAGTAAACGTAAAAAGAAGGTTTTACAAGACTCACGTTAACAATATTGCAGCAGTACGCACACAATCGAAGCGCAGTAAGGATTGCTAGTGTAACTAGCAAGAATACCACGAAAGCAAGAAAAAGAAGTACGCTATTAACTATTAACGTACCTGTCTCTTCCGAAACGAATGAGTACTATAGACTATCTGAGACTACCATCGTTCCTTCTGAGTCT
+
<<>@:?>>CDA=====>@@@@>>==<=>?:>?==66268<<>>=<<9<=9=7::=7773&36;;<<=>=:338*7;;;999$5<8>.555&5<>9;@<BCCCCC@D@BB?CCD?AACCDFCCCCCDCBBBB>A?@?<ABBBBCBB?B@@@8::BBC??>C?BBBBBB=??:?@>8=<889*322377778(25-28::>@;??6:47<773:8<;@?B?AAA@><</7/377*3>>;<==BBCAAAAAAA:::ABDCB@@@BBB>B@;;B?B?B?BBBBB???
@ATNG8:05253:05017
GATGGTAGCTCGCTGATGATATCTCCAGAAGATCAGGAACTCTAGAAGAATTCAGATTTTTAACACGAGAGTAAACGTAAAAAGAAGGTTTTACAAGACTCACGTTAACAATATTGCAGCAGTACGCACACAATCGAAGCGCAGTAAGGATGGCTAGTGTAACTAGCAAGAATACCACGAAAGCAAGAAAAAGAAGTACGCTATTAACTATTAACGTACCTGTCTCTTCCGAAACGAATGAGTACGTGTGACGTACGTGAGCTAATCGTTCCTTCTGAGTCT
+
CBBB@DCBABCCBBCBDDBBCCCBB?BDD?BBCCCC?C?CBBCBAB?BB>B>BBA=;;;;.=<?BBBCBBB?>=3;>99::;*;B>B5;;;*9DDAEBABDCDBB@B@BB@BCC?CBAACCCCCCCCBBBBC?CCCC?AABBBBBB>B@CCC?ACCCCBBA?CCCAAA@BB>BAB<??BCD=???==>>??/>><>>>>AAAAA8=8>DDD:=:>ACBB?BBBBBBC?B?BCC>CCC?>>>CCCCB???ABBBBABBBBABACA<AAAC?C?C?A>>>>;;<
@ATNG8:05262:04990
GATGGTAGAGAGACTGTAGCGCACCCAGAAGATCAGGAACTCTAGAAGAATTCAGATTTTAACACGAGAGTAAACGTAAAAGAAGGTTTACAAGACTCACGTTAACAATATTGCAGCAGTACGCACACAATCGAAGCGCAGTAAGGATGGCTAGTGTAACTAGCAAGAATACCACGAAAGCAAGTAAAGAAGTACGCTATTAACTATTAACGTACCTGTCTCTTCCGAAACGAATGAGTACCTCTCAGACGCTCGTCCTACCATCGTTCCTTCTGAGTCT
+
B@@@6;6>CAA@@@;5599<9??@B;B;;6;C@@@@?D?C@@BCCC?DB?B?AA???DE:B?C@?@BA@B:99,9@;;:9&9:7=9>C=BBFDJCBBBC;<;5;5;@9@@@;@CAACCCCDBBBBCCCD@CC??:>@@@A>??3;5;;917A?<@A9:7:AAA99::C@EDD?AA988)97619:>?8?@<;;=<;98//)/7;;;;6:6=>B::6:A:::B?;=<899+9>>:>=<B?:><>>>::9:>::8>9995<7719555>;@=A;?>><;>77
@ATNG8:05269:04987
GATGGTAGTGCGTGAGAGAGAGACCCAGAAGATCAGGAACTCTAGAAGAATTCAGATTTTTAACACGAGAGTAAACGTAAAAAGAAGGTTTTACAAGACTCACGTTAACAATATTGCAGCAATACGCACACAATCGAAGCGCAGTAAGGATGGCTAGTGTAACTAGCAAGAATACCACGAAAGCAAGAAAAAGAAGTACGCTATTAACTATTAACGTACCTGTCTCTTCCGAAACGAATGAGTACGAGAGAGCACACGTGTCTACCATCGTTCCTTCTGAGTCT
+
;A@@=BEDDCDBBBBCCDDCBB9994;AA=ACCBBB<?>AACCC@A>AB?B@CAA=;;;<.=<ABCBBBBBAA@8ABBBBAA0@@=A?BCC<CBB?BCCBDDE@?>A@EE@CBC>CBCCCB=BDDCCCBBBC@CCAA?ABAA@A::69>AAB?BBCBBBBB@BBBA@@<AA>BA?<?>78829>??BCDDD2BB?CBBBC>>>C4749A?A;>>?BBBC?BA@@>9939<=>>4>@@=@DCCCCCCCB???BBBBBBBBBBB@@@<@BCBB=B=B>BBBBBB??
@ATNG8:05271:05011
GATGGTAGGCGTGTGAGAGTCTGCCCAGAAGATCAGGAACTCTAGAAGAATTCAGATTTTTAACACGAGAGTAAACGTAAAAGAAGGTTTTACAAGACTCACGTTAACAATATTGCAGCAGTACGCACACAATCGAAGCGCAGTAAGGATGGCTAGTGTAACTAGCAAGAATACCACGAAAGCAAAGAAAAAGAAGTACGCTATTAACTATTAACGTACCTGTCTCTTCCGAAACGAATGAGTACAGAGAGTACGATATGTCTACCATCGTTCCTTCTGAGTCT
+
444A254<84;5;;;@DCCDDB9;9)5;<;AAAAAC?D@CBBBBDD@CC@L@BA;;;;;:$95<89:::<<<<=1;77399+39388?<>1?:?6@88=@A?;;.5.2717AD7;<>>>>>>>>B@@>>>>;@::;9=?>>>>==7916/0*0;6;>>@B=@@@@>?9?>9?AB590@=>300//(.5777)9=6:::5222571749@@@<A<AA?;;5;;:878;:>:>>>4<::49=>@999BB?A?@===@;;;;>>>D;;6;>8881:1:377999999
@ATNG8:05275:04987
GATGGTAGTAGTACACTAGTCATACCAGAAGATCAGGAACTCTAGAAGAATTCAGATTTTAACACGAGAGTAAACGTAAAAGAAGGTTTTACAAGACTCACGTTAACAATATTGCAGCAGTACGCACACAATCGAAGCGCAGTAAGGATGGCTAGTGTAACTAGCAAGAATACCACGAAAGCAAGAAAAAAGAAGTACGCTATTAACTATTAACGTACCTGTCTCTTCCGAAACGAATGAGTACTATAGACTATCTGAGACTACCATCGTTCCTTCTGAGTCT
+
@>@A?BBCBB;;9<<<=BAABCB;;6;AB:@@CC::9;?BBB@@@E@CC@C@BB@;;::-;=>@@ABA?@999/:?;955&5<5:.555&5<A?CBBBCCE@A=@@@@>@DD?BBAACCCCBCAABCCCC?CCBB?ABCFFBBB?C?A??=@BBCFACA?BCCBCE?BB??@>?B@BBD77771688888%8<97;8:C=AAA:;:78:<1:3;<@=?;?>;;@@A>B=@BE?CAA>ABBBBB>>BBBB>>>?>AB>>>ABEBB@BA==B?B?C?CBB?????
@ATNG8:05275:05005
GATGGTAGTCTCAGATAGTCTATAGTACTCATTCGTTGGAAGAGACAGGTACGTTAATAGTTAATAGCGTACTTCTTTTTCTTGCTTTCGTGGTATTCTTGCTAGTTACACTAGCCATCCTTACTGCGCTTCGATTGTGTGCGTACTGCTGCAATATTGTTAACGTGAGTCTTGTAAAACCTTCTTTTACGTTTACTCTCGTGTTAAAATCTGAATTCTTCTAGAGTTCCTGATCTTCTGGCTCTCGTAGACAGATACTACCATCGTTCCTTCTGAGTCT
+
A;<6:?>CBBBBCCCCDCCCBBBABBBACA@@=@AA8;8;@DCCBBBC@CCBBA=@;?A@@<A=@@DC>CC;=:9:;;;)9?8=?@@9?ABB>BAB?BC7<;@DAA>BBA@@A@@:@@A5;8;BCCBB;;6;AAA?CBBCCBCCBBBA@@?@=:;;;5;E5:5:9;9A>B;?;9:9@A*929;>@@@3?AA@A0;;B;;;@A;;5;;;.::;9:4:;AA?BBCBCAC7:8:BABA@;>:;5;A@@BBAABBDBCDBCBBAA=@@@:9392939@BDBBBB
@ATNG8:05279:04987
GATGGTAGTCTCAGATAGTCTATAGTACTCATTCGTTTCGGAAGAGACAGGTACGTTAATAGTTAATAGCGTACTTCTTTTTCTTGCTTTCGTGGTATTCTTGCTAGTTACACTAGCCATCCTTACTGCGCTTCGATTGTGTGCGTACTGCTGCAATATTGTTAACGTGAGTCTTGTAAAACCTTCTTTTACGTTTACTCTCGTGTTAAAAATCTGAATTCTTCTAGAGTTCCTGATCTTCTGGATAGCGACGCGATATACTACCATCGTTCCTTCTGAGTCT
+
A?@?9<>BCCBCBCDDHCCFCDCBBA@@@BBA?ABBB>CD@DBCCBBBDCACCCBB?B6::?@=A9;9CCBBA??<99::9)9@<ABCF>CBBB>BCD?CD?@@@CAB>BBBBBBDB?BCC@C?BBECCA@@@CAAA?B@@@BBB@AAAA@@?BB?;<;?BC>A<?9:9=>?<=:A@@AA4=9=;::;;.9@@@@:@>C:;;AA@@4;;;;*;:;;>=@=BB?BCCCBBC?EACCBCCF@CAB@BCBBCCAB;;<;;CCCCCED@CCCBB?A?D=@@CBB???
@ATNG8:05282:04982
GATGGTAGTGTCAGTGCGCGTCGTCCAGAAGATCAGGAACTCTAGAAGAATTCAGATTTTTAACACGAGAGTAAACGTAAAAAGAAGGTTTTACAAGACTCACGTTAACAATATTGCTGCAGTACGCACACAATCGAAGCGCAGTAAGGATGGCTAGTGTAACTAGCAAGAATACCACGAAAGCAAGAAAAAGAGTACGCTATTAACTATTAACGTACCTGTCTCTTCCGAAACGAATGAGTACGTGTGACGTACGTGAGCTACCATCGTTCCTTCTGAGTCT
+
@@AC@CCCDCCAABCCCDCCCBBBC?CCD@DCCCBB?B?BDDDAAA=BB>B>??=78787)8?CCCCCCCBBB@9?@;;;;;*;C@F5<<;6<CCAGCBBBCCBC@A@CC@CCC?CCAABBBBBBBCCA@@B@BBBB@CBBBBBCC?C?CBA>BBBBBBBA>ABBBBB=<<:<>>@CBBBE<A@@<?:::;+888?@@@B>>>;><@>>><@:<=>??<@>>>>>@<A;??D;ABB?B??@BBBCCBBABBCCBBBBBAA@DCC?AAACC?C?C;@@ABBBBB
@ATNG8:05285:04994
GATGGTAGACACGTGTGCTCTCTCGTACTCATTCGTTTCGGAAGAGACAGGTACGTTAATAGTTAATAGCGTACTTCTTTTTCTTGCTTTCGTGGTATTCTTGCTAGTTACACTAGCCATCCTTACTGCGCTTCGATTGTGTGCGTACTGCTGCAATATTGTTAACGTGAGTCTTGTAAAACCTTCTTTTTACGTTTACTCTCGTGTTAAAAATCTGAATTCTTCTAGAGTTCCTGATCTTCTGGATAGCGACGCGATATACTACCATCGTTCCTTCTGAGTCT
+
ACCC?BBBBCCCCBBBCDHCBBBBCCBBBC9989BB@=BC@C?BCCCCBA?CCCCC?B>AAAB?B?AAAAAACCC<77373(7@;@37779CCC?CBB@BB>==>BBB?ACCCAA>>:???:?;A@@@>>>>7=CAA:>?A==>>>???????@C;;;;:=A;@9==>>AA???<>>>@@6@=A<AAAAA.>>8880658///896:5:>>?/@===B=B:>=:=?>?=>>=?<@@AAAA9<;?<ADAA@=>=>=>>>?AA@@AA<>><<<=A=A:AAA>===@
@ATNG8:05290:05022
GATGGTAGTGATACAGATCAGACACCAGAAGATCAGGAACTCTAGAAGAATTCAGATTTTAACACGAGAGTAACGTAAAAGAAGGTTTTACAAGACTCACGTTAACAATATTGCAGCAGTACGCACACAATCGAAGCGCAGTAAGGATGGCTAGTGTATCTAGCAAGAATACCACGAAAGCAAGAAAAAAGAAGTTACGCTATTAACTATTAACGTACCTGTCTCTTCCGAAACGAATGAGTACCTCTCAGACGCTCGTCCTACCATCGTTCCTTCTGAGTCT
+
::9?=;=B=BCBBBCCCCCBCCCCCACCC@BBBBBD?B?A@@555<9=C?C@CA?9999+787;79888;0/(//////&4;6;.555&5==9<?<;;==6526:==:>CC@EC@@AAACCCBBBCBBB?BCCD?BBBBBAAA>A?B@@=@EFCBBCCBBBBBAA>@A=@AA;@@@@B;;993////0/$.52..(.767:::6:6888959399<<<7;;;585;<;68;;7<77/799773=>BBB?>A:>;;;999;47875:82248C?C>ABBBB===
@ATNG8:05252:05064
GATGGTAGTGTCATATGAGAGTGTGTACTCATTCGTTTCTGAAGAGACAGGTACGTTAATAGTTAATAGCGTACTTCTTTTTCTTGCTTCGTGGTATTCTTGCTAGTTACACTAGCCATCCTTACTGCGCTTCGATTGTGTGCGTACTGCTGCAATATTGTTAACGTGAGTCTTGTAAAACCTTCTTTTACGTTTACTCTCGTGTTAAAAATCTGAATTCTTCTAGAGTTCCTGATCTTCTGGACAGAGTGTGCAGATACTACCATCGTTCCTTCTGAGTCT
+
449::>BCCEBBBBCCAAACCCCCBB;;;A;:.99;9)4<;<8=>=BBBC:@@<;?6?;A@>@<@;@;99?@@<@;90000$0;85--*.8-.(-7:5;>165<:>>;9;;@@A@A@CCC>B>@@@AAABD@BBCC:;;@BCC@@@;;;@@??;266>:>A8=266<<B=>>B@BBBCC;B:?59999*488<=:@>@?C@@?@@@D@D?1=;?9;4:49;;@BBA@?B?B=BA::9>165A=B>@>:55556<>>>AA>@AA,/0///29597665666;;
@ATNG8:05256:05072
GATGGTAGCGCACACATAGTACAGTACTCATTCGTTTCGGAAGAGACAGGTACGTTAATAGTTAATAGCGTACTTCTTTTTCTTGCTTTCGTGGTATTCTTGCTAGTTACACTAGCCATCCTTACTGCGCTTCGATTGTGTGCGTACTGCTGCAATATTGTTAACGTGAGTCTTGTAAACCTTCTTTTACGTTTACTCTCGTGTTAAAAATCTGAATTCTTCTAGAGTTCCTGATCTTCTGGAGATACACATGATACTCTACCATCGTTCCTTCTGAGTCT
+
;?@B?BCCB?@ABBBBFCCCBBCCBCBDCCD?DCCC?CC@B@BC@AAFCBDDCCB@B@BBGG@CABBBCBBB@@=@CCBB5?@:?AAA<AAA@<ABB=@C=9:9BBB?BBCBBECC@BCD@E?BDCCCCBB@CCBB>BBBBBCCCCCCCBAAAA=@;;6;C>B?B@AACCCBB=A<;;69=B=:;;;.9@@AB8;;BCCCBBBL@CCCC5B@AAD@DABC@BCB@A?A>A?AAACBC>A?AAEELECBCBAAAAAABDBAAA:?9::?;><@<??@@A?99
@ATNG8:05257:05035
GATGGTAGCTCTGCTCTGACTCTCGTACTCATTCGTTTCGGAAGAGACAGGTACGTTAATAGTTAATAGCGTACTTCTTTTTCTTGCTTTCGTGGTATTCTTGCTAGTTACACTAGCCATCCTTACTGCGCTTCGATTGTGTGCGTACTGCTGCAATATTGTTAACGTGAGTCTTGTAAAACCTTCTTTTTACGTTTACTCTCGTGTTAAAAATCTGAATTCTTCTAGAGTTCCTGATCTTCTGGTGTCTGATCTGTATCACTACCATCGTTCCTTCTGAGTCT
+
;;@D@A<CCC@BBAABBCBCBBBBBBBAB@A@@CCGD?BB@C@BBBBCCCIDCCBEABABCDD@C@DA@AC@@>@;??@>?,=>::>=@,95>=9=9945<5::<<;<;;?=;?:<<7<??;?=@@ACA@AC?CDBC@CBBBBBBAAADDCCCDC>AAC@CC?C9::CBAAACC?BACED9F?C;;;;;;*;B:;;/000/::777;.4444$44444045<;7<<@CC=B9B785B@??=??@<@@@A@@@@;;;@@A@?????498;;<;?;@<@@@@?::9
@ATNG8:05258:05032
GATGTAGAGAGACTGTAGCGCACCCAGAAGATCAGGAACTCTAGAAGAATTCAGATTTTTAACACGAGAGTAAACGTAAAAAGAAGGTTTTACAAGACTCACGTTAACAATATTGCAGCAGTACGCACACAATCGAAGCGCAGTAAGGATGGCTAGTGTAACTAGCAAGAATACCACGAAAGCAGAAAAAGAAGTACGCTATTAACTATTAACGTACCTGTCTCTTCCGAAACGAATTGAGTACGATGAGATCTCGTGTGCTACCATCGTTCCTTCTGAGTCT
+
:59C=BBBCBACDCCCCCCC@A@=0=9:.9;9ABC;C9<@BBCBD???<??B:97BCCC1C@BBAA@@@:;@>6==99999$9:5:.555&5;=9>B=BAAA;949:=?=A?;9;<==:;9ACAAAABBAA?AAAA<?:::AAAA>A>ABB>ACCEBBBC@BAAA??;?A;<=;/7/99939//..///$/5(2555799<90505555385;:888544344==7=7===6===7=588>>@B===@?;;:755796=2225949;>>A8=8<7;<;678:7
@ATNG8:05260:05051
GATGGTAGTACATGATAGACGACACCAGAAGATCAGGAACTCTAGAAGAATTCAGATTTTTAACACGAGAGTAAACGTAAAAAGAAGGTTTTTACAAGACTCACGTTTAACAATATTGCAGCAGTACGCACACAATCGAAGCGCAGTAAGGATGGCTAGTGTAACTAGCAAGAATACCACGAAAGCAAGAAAAAAGAAGTACGCTATTAACTATTAACGTACCTGTCTCTTCCGAAACGAATGAGTACAGAGAGTACGATATGTCTACCATCGTTCCTTCTGAGTCT
+
A?AB@BCCCBBCCCBCCCCC@@@BB@BAGAFGCCDC@B@CCDDCDD?BB@B>A?B;;;::*:>CBCCCCCCDDF>CB9::::*;C@B5:::9$9@;9>@@>A@>:;;,;>@@?B@@=?BCBCBCBBBBBBBCCDABBBB?BBBBBB;;:<ACAA?ACCDDCDCABCCBBB@BB@CDF=??@@>8>993000000%0;:/0//9;>BB?B?>7==<@<@@CDC?BBB@@@A?B>BBE>DBA=@@BCBBBBBBBB?>@BBBBCBA>>>?A>B@BAA=B=B=>>>>>888
@ATNG8:05262:05037
GATGGTAGACACGTGTGCTCTCTCGTACTCATTCGTTTCGGAAGAGACAGGTACGTTAATAGTTAATAGCGTACTTCTTTTTCTTGCTTTCGTGGTATTCTTGCTAGTTACACTAGCCATCCTTACTGCGCTTCGATTGTGTGCGTACTGCTGCAATATTGTTAACGTGAGTCTTGTAAAACCTTCTTTTTACGTTTACTCTCGTGTTAAAATCTGAATTCTTCTAGAGTTCCTGATCTTCTGGGTCTCTCTCTCACGCACTACCATCGTTCCTTCTGAGTC
+
BCBD=?;@@@AA556;;;>@==BBHCBABB<;4;@@@:@C<B?BBCCCCC@CBBBC?B?BBCF?B=A9:8;8???;?A@@@1@@:@99:(78;96;;;600*00;8/0+/A@@@=;;5;;>;@=AA=>>;;;=@;;;7;7<<///==>CBBD;;;<>>?<??;?;>>@>=;???:777;;.;6:267555)58669---6---6/.2+222&287776:677377==:77375::::AB7;:==3;;::>>@AAAB???AAA==7:::77177<7<::>>:=
@ATNG8:05262:05059
GATGGTAGATATATGCACGCTCTACCAGAAGATCAGGAACTCTAGAAGAATTCAGATTTTTAACACGAGAGTAAACGTAAAAAGAAGGTTTTACAAGACTCACGTTAACAATATTGCAGCAGTACGCACACAATCGAAGCGCAGTAAGGATGGCTAGTGTAACTAGCAAGAATACCACGAAAGCAAGAAAAAGAAGTACGCTATTAACTATTAACGTACCTGTCTCTTCCGAAACGAATGAGTACGTGTGACGTACGTGAGCTACCATCGTTCCTTCTGAGTCT
+
AABC@BCCCBCCBBBDECCBCCCBB?CCD?CCC??A@D?AACBBCF?@?>@>ABBBCCCC3C?A@@ACCBBBBB8@=;;;;:*;E@A59:949BB@CCCCDCCCB=A?;;:;GD@BBBBCBBCBBBBB@@@@<??::6;A@@BCCC?CAFBC@BDCCCCCC@AAABBA<AB>:99=@@AAA9@??;?FFFD3DC@=888>?>AA<?<?@AA<@;??BCCABA???>A4949BB=CBB>BB@ABB???CCACCAAACBBBBBBBBB?BAA==5;6;<??A@@?88
@ATNG8:05264:05063
GATGGTAGTATAGAGCTCTACATAGTACTCATTCGTTTCGGAAGAGACAGGTACGTTAATTTAATAGCGTACTTCTTTTTCTTGCTTTCGTGGTATTCTTGCTAGTTACACTAGCCATCCTTACTGCGCTTCGATTGTGTGCGTACTGCTGCAATATTGTTAACGTGAGTCTTGTAAAACCTTCTTTTTACGTTTACTCTCGTGTTAAAAATCTGAGTTCTTCTAGAGTTCCTGATCTTCTGGGCAGACTCTCACACGCCTACCATCGTTCCTTCTGAGTCT
+
;59?8<BBBBBBBDAA@CCFCDBBBBBBCD@@?ABBC?CB?BACFDCAAA@DBB@?>?>BC>C?DBBCBBCBA<=====.=@;@:79.9A@><B??;?A:;886?B;88??@;??@DDC?B?A@9558885<<==8:::;;;;;:@;;;ABAA<====BF=@<==;>>>>==8=?@?@5?<?=CDDDD/?>>=@7=>>???>>=>8===<(669:>;;43754=<<:55/5+22866:0254=6;9AA;;;??;;<>DB:??A=8869:7=1838B???A88
@ATNG8:05266:05033
GATGGTAGTATCTGTCTACGAGAGCCAGAAGATCAGGAACTCTAGACGAATTCAGATTTTTAACACGAGAGTAAACGTAAAAAGAAGGTTTTACAAGACTCACGTTAACAATATTGCAGCAGTACGCACACAATCGAAGCGCAGTAAGGATGGCTAGTGTAACTAGCAAGAATACCACGAAAGCAAGAAAAAGAAGTACGCTATTAACTATTAACGTACCTGTCTCTTCCGAAACGAATGAGTACGTGTGACGTACGTGAGCTACCATCGTTCCTTCTGATTCT
+
555=6==?;;=B<996;995555594=5;.9>?>>@=@89:A;000=00)/5;;?>===>1=?CCBCAA@CCCC:@9;:9::':<<@4999&9>:7<CBBAAAAA>@9A>;000;@@??BBCBCCCCCCCCD@CCAA>@AA?BAAA?C@C;;7;BA@@@CD?BBB>>>;?=:///*/0>?@7=>@=ABBBA3<>;>>@@AA?::6;6;;?@:?;>>BBB?ABA@??C?B?@@@9@BA;??@AA@BBB??@AAAA@?>>>>?@@BB>BBBAA<?<A076::;188
@ATNG8:05267:05036
GATGGTAGAGAGAGCTCTCTCATCGTACTCATTCGTTTCGGAAGAGACAGGTACGTTAATAGTTAATAGCGTACTTCTTTTTCTTGCTTTCGTGGTATTCTTGCTAGTTACACTAGCCATCCTTACTGCGCTTCGATTGTGTGCGTACTGCTGCAATATTGTTAACGTGAGTCTTGTAAAACCTTCTTTTTACGTTTACTCTCGTGTTAAAATCTGAATTCTTCTAGAGTTCCTGATCTTCTGGGTCTACGCTCGTCGCGCTACCATCGTTCCTTCTGAGCT
+
>::A?BB@?@DCCBCC;;:CCCC=BA@BBD<<2;BB>8=DAC@CBBBBCBADCBBB@C=@?AA=?8:>><==<=B>@A@A@2@?<A8:9,3??A@CAB@CC<?>?@@A;??BBBBAA7;;@=B=AAACD???<AA@@<@<<<>=?>>===@:///,//:7;;4=175997:752-22222&229275555)66379(--5---2335+222&277794969949===AAA<A68:>><=:>=FE;AA;;;;<;=CC==>@@A;;7;@>==5;5;5;;@????
@ATNG8:05267:05043
GATGGTAGAGTACAGTGTAGTAGACCAGAAGATCAGTAATCTAGAAGAATTCAGATTTTTAACACGAGAGTAAACGTAAAAAGAAGGTTTTACAAGACTCACGTTTAACAATATTGCAGCAGTACGCACACAATCGAAGCGCAGTAAGGATGGCTAGTGTAACTAGCAAGAATACCACGAAAAGCAAGAAAAAAGAAGTACGCTATTAACTATTAACGTACCTGTCTCTTCCGAAACGAATGAGTACACATCGTCGTGTCGTCTACCATCGTTCCTTCTGAGTCT
+
999A@A@BBBA@@DCCABBCBCCA@?ABB?CBBCCCBA<@A::;B?BB?B?BBBBBBBB2A=AAB::9@>89929@CABCC1CC@@:CCC9CCFBFFFBBAA;;;0;>AA>BAA?ACBABBCCBB@AACBCC?BCCE?AABBBCBC@C?B;;8;BBBBCBB?:9:AAA?BB?AA@2999898*8792/>>>@@&;;5//.3677:=;?;<<@@<?<>AC::7:BB??@C?B>@@A;AAA>ABBBCBECBB@>>>BCCCCCCC@@@B@BB>>A?D@D@A>>??;;;
@ATNG8:05269:05060
GATGGTAGACATATCGTACTCTCTGTACTCATTCGTTTCGGAAGAGACAGGTACGTTAATAGTTAATAGCGTACTTCTTTTCTTGCTTTCGTGGTATTCTTGCTAGTTACACTAGCCATCCTTACTGCGCTTCGATTGTGTGCGTACTGCTGCAATATTGTTAACGTGAGTCTTGTAAAACCTTCTTTTTACGTTTACTCTCGTGTTAAAAATCTGAATTCTTCTAGAGTTCCTGATCTTCTGGGTCTACGCTCGTCGCGCTACCATCGTTCCTTCTGAGTCT
+
A@BF?CBCCCCCCCCCBCDDCBBCCCBCCCBB?ACCC>CC?C?CBCBD??=BCBAA=B@BBB@?B?BBBAAABBC@ABBB:BB?BA>=8=BBB>BBB=@B:889BBC@@@@@>==C8><@<A<AAAAA>>><AAAA:>>B:::>@AAAAA>>>>=>>><>A;@;>>>>BB>>=7;:>DD5C=D;@@@@A/<:666)------7:9=<>CBB/AAAAD:@:>>:>A@@;;;=B:>>@>>>;@ABH:A@@>>>>@@A===A@???D=>>>::5;:>:>ABB=999
@ATNG8:05270:05076
GATGGTAGTGTCATATGAGAGTGTGTACTCATTCGTTTCGGAAGAGACAGGTACGTTAATAGTTAATAGCGTAACTTCTTTTTCTTGCTTTCGTGGTATTCTTGCTAGTTACACTAGCCATCCTTACTGCGCTTCGATTGTGTGCGTACTGCTGCAATATTGTTAACGTGAGTCTTGTAAAACCTTCTTTTTACGTTTACTCTCGTGGTTAAAAATCTGAATTCTTCTAGAGTTCCTGATCTTCTGGTCTACTACACTGTACTCTACCATCGTTCCTTCTGAGTCT
+
88::7<===A==C?<<<>AABA@@B;;<@EDC@@:55)4:8<8==;B@;;9>CCFC@D@BA<<0;49==9954./:399999'//)/777.98995<;94;=6696CDD@BCCCICCC@BCH@CACCCB;;;B?@ADE?BBGCDBBACDCBBBA@@?BBB?BA?B>BBBCCCCDKABBCCB<B@B@;<;;;*;CABB>CCCCICCAA;@5;;;;*;AAAB@B?CD@BBCCBCB@C@DACCBB<@@@<A@AACCCCCBBB@AACCCCD?@@AA@?B@D@DDCC???B
@ATNG8:05273:05072
GATGGTAGTGATACAGATCAGACACCAGAAGATCAGGAACTCTAGAAGAATTCAGATTTTTAACACGAGAGTAAACGTAAAAAGAAGGTTTTACAAGACTCACGTTAACAATATTGCAGCAGTACGCACACAATCGAAGCGCAGTAAGGATGGCTAGTGTAACTAGCAAGAATACCACGAAAGCAAGAAAAAGAAGTACGCTATTAACTATTAACGTACCTGTCTCTTCCGAAACGAATTAGTACGATAGATCTCGTGTGCTACCATCGTTCCTTCTGAGTCT
+
@::B:BCCBBBBBBB==A@@D9;:C?BCB@BCBA>>9>6>0/0???:AF@D@??=:9:99$36?BBBBAA@899,:A;;;;;';@<<5999*59=4>BABCCC;;6;?<<7<BB@A@@BBBCCCCFEEBBBC@BBBC@CAAACBBB@C?C;:::DCABC@@=?BBBCB@BB?BAA=AA@@@;:::<?EEDC3CC??888=A>>>;@=@ADD=A<AADBB?BBBBBBB@F=??B=AAB>A?B???CCCDAA=??BB>>=?>>>BD=@@ACC@C;@;@AA@@766
@ATNG8:05277:05052
GATGGTAGTGTCAGTGCGCGTCGTCCAGAAGATCAGGAACTCTAGAAGAATTCAGATTTTTAACACGAGAGTAAACGTAAAAAGAAGGTTTTACAAGACTCACGTTAACAATATTGCAGCAGTACGCACACAATCGAAGCGCAGTAAGGATGGCTAGTGTAACTAGCAAGAATACCACGAAAGCAAGAAAAAGAAGTACGCTATTAACTATTAACGTACCTGTCTCTTCCGAAACGAATGAGTACACATCGTCGTGTCGTGCTACCATCGTTCCTTCTGAGTCT
+
///:7;AAABBCCCCBBCCCDAAAC@BCEAACACCB@C@CDFAA@@<@@;@<A@@?????1>=BBCDBBB>?>B<@?ABAAA2@@=@<AAA7ABA?A;;;AA@;;7:>@@<@@A=ACCABCBBBDBBBAAAC@@@?@>???BCBAB>A?B@@>@BBBCBCC@BBC>>=*00*/9659;;;;3732+5999;.<=:?@>>=>>@A=A;?>>>:=8<=C@@;@@??>@@;@>ACE@CBB>AAAAAACFA886>;@?B===<@@BBBA:<>8889?=B<?@A=7;77
@ATNG8:05285:05066
GATGGTAGCATCATGCATATCTCACCAGAAGATCAGGAACTCTAGAAGAATTCAGATTTTTAACACGAGAGTAAACGTAAAAAGAAGGTTTTTACAAGACTCACGTTAACAATATTGCAGCAGTACGCACACAATCGAAGCGCAGTAAGGATGGCTAGTGTAACTAGCAAGAATACCACGAAAGCAAGAAAAAGAAGTACGCTATTAACTATTAACGTACCTGTCTCTTCCGAAACGAATGAGTACGTGTGCGACGTGTCTCCTACCATCGTTCCTTCTGAGTCT
+
<6>?;@CCBCCCCBAA?CDDCCCDDACBB?BB@@@B=@<@BA@A::6:B=@;??A@@AAA2A@CBBDCBB?>?B<A@ABBBB2AC>C5;;;;*;CC?BCDCB@A00,08<;;@@@<?@?@@?@CABB@B@BCB@AAAC@CCED???@<A>AAA>AABABBHE@B???>?9?A?::::????=5;77/89999(7?8<9::AA???<?<@@BB<@<ABCBB>ABBBBAD?@<;;:5:00+0>@@BCCBBA9678>>>>??>>?:><<87889B>C>B?BBAAB@??
@ATNG8:05288:05056
GATGGTAGATACTCGCTGATACACCCATAAGATCAGGAACTCTAGAAGAATTCAGATTTTTAACACGAGAGTAAACGTAAAAAGAAGGTTTTACAAGACTCACGTTAACAATATTGCAGCAGTACGCACACAATCGAAGCGCAGTAAGGATGGCTAGTGTAACTAGCAAGAATACCACGAAAGCAAGAAAAAGAAGTACGCTATTAACTATTAACGTACCTGTCTCTTCCGAAACGAATGAGTACATAGATATACGTATAGCTACCATCGTTCCTTCTGAGTCT
+
@:;C@DCCCCABBCCBCCCCDBBBB=BCC@BBCB@@<@?AAABAAC?BC<B>AA=89999(9?AABBCBAA:99+9?9;;;;$9<7<.555&5::7>@<@A@@00,0<@@<ABC@CCCCCDECCCCCCBBBB?CDBB?BAAABBBB@C@D@?>?BBBBCBB?BBBBBB?BC@AAA?BBBBC=@6708=>>>/>>;?=>=@A@=>:>:==AB:=8<=@::5:@AA@BB?B?AAA<ACB@CCBBBBA=<=ABBBBBA@@@???B>?><=>>BB;?:>=BCC@@888
@ATNG8:05288:05063
GATGGTAGCTATACGTATATCTATGTACTCATTCGTTTCGGAAGAGTCAGGTACGTTAATAGTTAATAGCGTACTTCTTTTTTCTTGCTTTCGTGGTATTCTTGCTAGTTACACTAGCCATCCTTACTGCGCTTCGATTGTGTGCGTACTGCTGCAATATTGTTAACGTGAGTCTTGTAAAACCTTCTTTTTACGTTTACTCTCGTGTTAAAAATCTGAATTCTTCTAGAGTTCCTGATCTTCTGGAGATACACATGATACTCTACCATCGTTCCTTCTGAGTCT
+
ABDC@CCCCCCCCCCBBBGGDDCCBCBBACCC@CCCF>CC?B?BCCCCCC?ABAAA?A<BBCA>A>BBBCAAAB?=777777%8?;@988-9@AC>CCCACE?CCCEBB@ABGDCCAA>ACC@B?CEBBBBBB?CCDD?CBBBCCCCBAACCCCCC=CCC@AA>A?BCCCCDCCC?B@@@@7A<A;;::::*;CCCF=BBCCCDDCBC5;;;;*;@@@C?B@CDADCECCBC?B@CCABBD?BBC@CCCDDDD@AAACDDAAAAAA?BBBBB@B>B>BBCBBB>?
@ATNG8:05289:05068
GATGGTAGCGCACACATAGATACAGTACTCATTCGTTTCGGAAGAGACAGGTACGTTAATAGTTAATAGCGTACTTCTTCTTGCTTTCGTGGTATTCTTGCTAGTTACACTAGCCATCCTTACTGCGCTTCGATTGTGTGCGTACTGCTGCAATATTGTTAACGTGAGTCTTGTAAAACCTTCTTTTACGTTTACTCTTCGTGTTAAAAATCTGAATTCTTCTAGAGTTCCTGATCTTCTGGATAGCGACGCGATATACTACCATCGTTCCTTCTGAGTCT
+
A@BB?BABBB@@ABBCCABABBABB@?;==5505:9:4<<8<:==C@@@@;@?D@@<?8AAABAF@BBBBB@AAB@CC@;;6;@@A=BBCEAFFCBCC?;;;;AC@CBBCBBBC?BBB@C@CCCDCBBB@BBCC=C;;;@A@@BACBBBBAA6;;@?BA?B=;9:?;;B@@;<9955&5497;@@@7<<>>C397>00,/;;;;)////$44455.55:<755558::7;7;;=>>>9;?@>@999<959@?95999;:949;>9=><8@;@:;9943448
@ATNG8:05291:05041
GATGGTAGCACGACACGACGATGTGTACTCATTGTTTCGGAAGAGACAGGTACGTTAATAGTTAATAGCGTACTTCTTTTCTTGCTTTCGTGGTATTCTTGCTAGTTACACTAGCCATCCTTACTGCGCTTCGATTGTGTGCGTACTGCTGCAATATTGTTAACGTGAGTCTTGTAAAACCTTCTTTTTACGTTTACTCTCGTGTTAAAAATCTGAATTCTTCTAGAGTTCCTGATCTTCTGGATAGCGACGCGATATACTACCATCGTTCCTTCTGAGTCT
+
<::B?CCCBBCB<ACC;9:AAABBCGCCCC995::<0;@5;4;BCCCDC@CCCCF@C?BBCC@B@CCDCBBBCF@BAAA9@?8????7?BBB@CCC@CC@@??BBB>AABBBBAB?CCC=C?CCBABA@@<A@@@<A>>>>;==>AAAA>>>><====@@<?;>?===@@@A=>>>AA5A<A98////(/;999+//77:::===9=@@@/>>@@A8?:8817>>>;:;7;;??@@AC7;;@:==@@@;;;A@@@@@@@AA@@<>;;;A:>7;7;A?@@@??
@ATNG8:05248:05090
GATGGTAGACATATCGTACTCTCTGTACTCATTCGTTTCGGAAGAGACAGGTACGTTAATAGTTAATAGCGTACTTCTTTTTCTTAGCTTTCGTGGTATTCTTGCTAGTTACACTAGCCATCCTTACTGCGCTTCGATTGTGTGCGTACTGCTGCAATATTGTTAACGTGAGTCTTGTAAAACCTTCTTTTTACGTTTAACTCTCGTGTTAAATCTGAATTCTTCTAGAGTTCCTGATACTTCTGGTGTCTGATCTGTATCACTACCATCGTTCCTTCTGAGTCT
+
:99A@A@BBBBBBBBBCBBBCDCBCC>===;@<@BC>6<<9<9<A@ABBA?AB????B797BB8B@BB@BB??8B;33333$39,38722'29771830)0>*/0789=59>@@A@DD=B>>9=8<<<==;;;:=BBC;>>>B????AAA@@@@;:59<=8>@<A:???88599<377;;;1;4;776767(6:665(5.5:777<:::48717///93737727:;;>==<>:@A<5558+/-707,,---23355555899:::655588264<:==@@>==9
@ATNG8:05251:05098
GATGGTAGTATCTGCACACTCTGTCCAGAAGATAGGAACTCTAGAAGAATTCAGATTTTTAACACGAGAGTAAACGTAAAAAGAAGGTTTTAACAAGGACTCACGTTAACAATATTGCATCAGTACGCACACAATCGAAGCGCAGTAAGGATGGCTAGTGTAACTAGCAAGAATACCACGAAAGCAAGAAAAAGAAGTACGCTATTAACTATTAACGTACCTGTCTCTTCCGAAACGAATGAGTAACTACTCTCAGAGACACACTATCGTTCCTTCTGAGTCT
+
<>@@<@CA9:6<9;5@=CBCCBAAC@CCC?AA@BB?B>BABBA;;8:C?B?CB@;;;;;)98;88;;<A<BBB>CBBCBFB3BB?@=@A@+0*00(/(/666657828;>A;>;;088679787;>A???AAA<A?<<4::>>?@;:7;<ABD@@::::;;@;@<==BB>AC>?@??AAAA@;=8916:===/75.57775:575,2.22556<665665577797::.2,288..//(///9/3.36667877247==<<;=<<<@>>>@C?C?DC?>=>>>
@ATNG8:05251:05112
GATAGTATCTGTCTACGAGAGCCAGAAGATCAGGAACTCTAGAAGAATTCAGATTTTTAACACGAGAGTAAACGTAAAAAGAAGGTTTTACAAGACTCACGTTAACAATATTGCAGCAGTACGCACACAATCGAAGCGCAGTAAGGATGGCTAGTGTAACTAGCAAGAATACCACTAAAGCAAGAAAAAGAAGTACGCTATTAACTATTAACGTACCTGTCTCTTCCGAAACGAATGAGTACGAGAGAGCACACGTGTCTACCATCGTTCCTTCTGAGTCT
+
@?BBBA@@@@BDCCCCCCCCCC@CCC?BDDDBB?B?@AACCBB=BD?D>A@@=????.??ABCBCCCCBBB=AA:;;::*;D=B?CCC<CBB@BBBBBCCCB>AACC@BCC>@@BBCGHCBBBCCBBAB?CCBB?BBBA@@A@;?=A@@>ACBBBBCC?BBCB??<?C>@@A9::BBD;A?;7;BAAA/??<?;;;ABA@@;@<@ABB;><>?BAA?AB??>AA>A@BCB>BBB?BAAACDBB===>;;?>BA>>;;;>?BB=@>>=?:>8=8==A>>>@@
@ATNG8:05254:05109
GATGGTAGTGTCATATGAGAGTGTGTACTCATTCGTTTCGGAAGAGACAGGTACGTTAATAGTTAATAGCGTACTTCTTTTTCTTGCTTTCGTGGTATTCTTGCTAGTTACACTAGCCATCCTTACTGCGCTTCGATTGTGTGCGTACTGCTGCAATATTGTTAACGTGAGTCTTGTAAAACCTTCTTTTTACGTTTACTCTCGTGTTAAAAATCTGAATTCTTCTAGAGTTCCTGATCTTCTGGAGATACACATGATACTCTACCATCGTTCCTTCTGAGTCT
+
?A=B@BCCCCCBCBECCCCCCCBBBDDCCCBA?ACCC=CD@B@B@AACGCACCCCC@C@CBBB>B=ABBBBCB;;9:ABBD5CB?BBDD=CCDC@BBC?CC>;:;DCFACCBDDDDD>BBC@D@CCCCCBBB@CCCC?CCCCCDCBABCCCCCBA=A;;8;A?C?CBBBCB;;;?A;;;;6;>C=;;;;;*;@@@C=BBCCCAAAA@5;;;;*;@>AA<@<@C@DDEGDAA?@AEECCCC@BAC@CHCCCDCCBBCBA@@@BA??<?A@@A?A?C?CBBBBBBA
@ATNG8:05263:05090
GATGTAGTCTCATATAGTCTATAGTACTCATTCGTTTCGAAGAGACAGGTACGTTAATAGTTAATAGCGTACTTCTTTTTCTTGCTTTCGTGGTATTCTTGCTAGTTACACTAGCCATCCTTACTGCGCTTCGATTGTGTGCGTACTGCTGCAATATTGTTAACGTGAGTCTTGTAAAACCTTCTTTTTACGTTTACTCTCGTGTTAAAAATCTGAATTCTTCTAGAGTTCCTGATCTTCTGGAGATATCATCAGCGAGCTACCATCGTTCCTTCTGAGTCT
+
BCBDBBBBCDBBBCDCCBBCBBBBBBCCCAA>@DDD>CCC@GB@@BBB?CCDBA?A?BBBC@C=CCCC@@@CA<99999'7><A??@;?CBB@BDD@DC>@@@DDE@CCCCCCCC?BBC?C?BB???B@@<?@AA?BBGCCCBBBCCCCBBBB>CBC?CC?C>@ABBBCCCC=A;;;;.;>C>;;;;;.;BBBM=BBBBCCEBBB5;<;;*;AAAC?A>@C@CDCCCAA>A@DDCCBB>A@B?@@@CCBBAABCCCCBAACCCABBAAB?C?B?BBCAAABA
@ATNG8:05270:05103
GATGGTAGGTGAGAGTGAGACGCAGTACTCATTCGTTTCGGAGAGACAGGTACTTTAATAGTTAATAGCGTACTTCTTTTTCTTGCTTTCGTGGTATTCTTGCTAGTTACACTAGCCATCCTTACTGCGCTTCGATTGTGTGCGTACTGCTGCAATATTGTTAACGTGAGTCTTGTAAAACCTTCTTTTTACGTTTACTCTCGTGTTAAAAATCTGAATTCTTCTAGAGTTCCTGATCTTCTTGTGTCGTCTATCATGTACTACCATCGTTCCTTCTGAGTCT
+
@ACC@DBB@CCB@BCCDCCC@B@DDDDDDD@@>@BBA=BC@CBBBCCBB?BBBCC=C@CCAA<A?BBA@@CBA@=99999*;D@IIGJ>CABC>@@A=B@8;:BCKJAEDCCDBBB?BBC?B?@@?@@BBA@BCCC?BABBCCA@@BBDBABBB?>>><>B@D?===AAB>>>8;<>BB5B7;7:=DFD/AA==<4<88888????5;;;;+9<==A;A<;;7;???AAA<B;?@@@@A:==<AA<<<;;///===???>>>?B=AAA??;?<A<ACA@>>==
@ATNG8:05273:05080
GATGGTAGCGCACACATAGACAGTACTCATTCGTTTCGGAAGAGACAGGTACGTTAATAGTTAATAGCGTACTTCTTTTTCTTGCTTTCGTGGTATTCTTGCTAGTTACACTAGCCATCCTTACTGCGCTTCGATTGTGTGCGTACTGCTGCAATATTGTTAACGTGAGTCTTGTAAAACCTTCTTTTACGTTTACTCTCGTGTTAAAATCTGAATTCTTCTAGAGTTCCTGATCTTCTGGAGATACACATGATACTCTACCATCGTTCCTTCTGAGTCT
+
<<=C?D@@;:6BBBCCCCBBCCBBDCCDCB@BAEH>CC@B@BBCBBBC@BBEAA?B@BDKE@D@BBBCCCBCD?CBCCC2CC?CCDD>BBBA?ADD@CCABBBCCC?BBDCCEDD?AAC@C?CBCBBBBB?ACCC=A@BAABBCBCCBBBBAA@DCC?@@=????ACCGGCC@C;<;;.;>C=;;;;.9AAAD=@@BABB@944.949&4:444598=?:?@@CC9998@BCBD?@=??@;@AA@@BBBAAAAABBCBBBB599>>?<A<@<?:::@@CB
@ATNG8:05277:05094
GATGGTAGTCTCAGATAGTCTATAGTACTCATTCGTTTCGGAAGAGACAGGTACGTTAATAGTTAATAGCGTACTTCTTTTTCTTGCTTTCGTGGTATTCTTGCTAGTTACACTAGCCATCCTTACTGCGCTTCGATTGTGTGCGTACTGCTGCAATATTGTTAACGTGAGTCTTGTAAAACCTTCTTTTACGTTTACTCTCGTGTTAAAAATCTGAATTCTTCTAGAGTTCCTGATCTTCTGGGATGTGTGCGCAGTGCCTACCATCGTTCCTTCTGAGTCT
+
:AAB>B??ACBABB;;6@;9;=A@A@DDAAA@@C?CD>DI@CACCCDFDC<;;C@A;@6;5<@=B?@;G?<<<>>7;;;;>,=@=AABB<@5666;;:5<A6996<<=;?C>BBCBB@BCD@C@CBBBCGCC@CCBB?BCE@@@B000<<000;;5<00+5=7<5::;666>>><9:99:*:;@;;;;;.9A@@@:?>>?@@@@@@4;9:9'::::=;>=@@@AAAAAAA?C?AAACAA<::;C;A;;;;AABAAABBBC?CCC<;;BBC@DAF?CBBB@@AB
@ATNG8:05281:05098
GATGGTAGGTGCACATGAGTGTATCCAGAAGATCAGGAACTCTAGAAGAATTCAGATTTTTAACACGAGAGTAAACGTAAAAAGAAGGTTTTACAAGACTCACGTTAACAATATTGCAGCAGTACGCACACAATCGAAGCGCAGTAAGTATGGCTAGTGTAACTAGCAAGAATACCACGAAAGCAAGAAAAAGAAGTACGCTATTAACTATTAACGTACCTGTCTCTTCCGAAACGAATGAGTACTGCGTCTCACTCTCGCCTACATCGTTCCTTCTGAGTCT
+
A@ACABBC@ABACCCCCBCCGCC@???CC?CCCC??<?@CCBBCBB@BB@B@AA@99999*9>@CCCCECCBB@8@@:::::*;C>E5;;;6;CB?DBBBB?@0000=AA@AAC@BAABCBBCCCCCCCBCC?CC??>?A@@AA:85;BB;;:;CBCBCCC@AABBBB=?@>ABB=BBBA>9>>>;>DDDD2DC?B?>>CABDD:>:>>>>6:49@BAA?BBAAACC?B?BBA<A??=?BBCDBBBCCABBBCBBACBBBB?BEBBBCBC@C?B?BDBBBB99
@ATNG8:05285:05105
GATGGTAGCTATACGTATATCTATGTACTCATTCGTTTCGGAAGAGACAGGTACGTTAATAGTTAATAGCGTACTTCTTTTTCTTGCTTTCGTGGTATTCTCGCTAGTTACACTAGCCATCCTTACTGCGCTTCGATTGTGTGCGTACTGCTGCAATATTGTTAACGTGAGTCTTGTAAAACCTTCTTTTTACGTTTACTCTCGTGTTAAAAATCTGAATTCTTCTAGAGTTCCTGATCTTCTGGGTGTATCAGCGAGTATCTACCATCGTTCCTTCTGAGTCT
+
BB@@>@BDCCC@@BCCCECEDDCCCDBBBD;;:;CCC=BB@B@BBBCCBC?ADA;::;?CBBC?CDDCBBABBAA=:9999(9>=:ACD>CBBB:9:A?AA999AAAB?BBCBBBAB@DAA>A?BBBBBB>>:>?@@=A@@@@@:::A:;;>>A@:B;;:;C?C@CBBBBBIDE?BAAAA7C>B>ABAAA1AFCCC>CFCCCCBBCCAEEDD5CBBCB?B?A@>@BACCBA?A@BBBABF?C@BB<B@@@CCCBBBCBBCBCC@@<@?@@@>A?B?DCDBBABC
@ATNG8:05286:05107
GATGGTAGTCTCAGATAGTCTATAGTACTCATTCGTTTCGGAAGAGACAGGTACGTTAATAGTTAATAGCGTACTTCTTTTTCTTGCCTTCGTGGTATTCTTGCTAGTTACACTAGCCATCCTTACTGCGCTTCGATTGTGTGCGTACTGCTGCAATATTGTTAACGTGAGTCTTGTAAAACCTTCTTTTTACGTTTACTCTCGTGTTAAAAATCTGAATTCTTCTAGAGTTCCTGATCTTCTGGAGATATCATCAGCGAGCTACCATCGTTCCTTCTGAGTCT
+
A@AB@DCCDCBBBCECCCABBDDBBBCDBBBB?BCCC=CDACACCCCDCC?CCCCD>B?ABCC?B?BCCDEEDEB>;:::9'7?<AB>B=@A;;:;DC@DD?@@@CAA?BCCCBEBB@BCD@C?CCBBBBBB?BACA@CBBBBBBBCABBCCA???ABB@CC@C=??BBDCDDD@DBBBB;BAD@CDCCC5CCCBC?CCCCCCDBA@5;;;;*;???@6;6;B?BBCCCBB?B?BCCCCC?CBC@BBBBCBCBBBCDCCBBBCED@BABCD@C@C?BBCBBBBB
@ATNG8:05288:05102
GATGGTAGGCGTGTGAGAGTCTGCCCAGAAGATCAGGAACTCTAGAAGAATTCAGATTTTTAACACGAGAGTAAACGTAAAAAGAAGGTTTTTACAAGACTCACGTTAACAATATTGCAGCAGTACGCACACAATCGAAGCGCAGTAAGGATGGCTAGTGTAACTAGCAAGAATACCACGAAAAGCAAGAAAAAGAAGTACGCTATTAACTATTAACGTACCTGTCTCTTCCGAAAACGAATGAGTACAGAGAGTACGATATATCGTTCCTTCTGAGTCT
+
@@@C<CCC@BB@ABCBDCDAB@CCD=CCC?CCCCBB?B>BABBBCC@CC?C@CC???DDD2@=@CCBB??@BBB<BBBBCBB1>=8<8<<<<,<=?8?AAABBB??:=:=A;A@@677@B@@;;;BBABBB7717<//,/==<==77+/)/6;7;@;?:>>>6:;C?BB@BB?BBB?CBCCCC:BA@<;::::*:>9>;;;88/9:+/+/;;;6@;===><6<<::::;4967888'6<<8=@@?AA@9867799;>AAAAAA????8=8=5;;?>==99
@ATNG8:05289:05092
GATGGTAGTATATCGCGTCGTATCCAGAAGATCAGGAACTCTAGAATAATTCAGATTTTTAACACGAGATAAACGTAAAAGAAGGTTTACAAGACTCACGTTAACAATATTGCAGCAGTACGCACACAATCGAAGCGCAGTAAGGATGGCTAGTGTAACTAGCAAGAATACCACGAAAGCAAGAAAAAGAAGTACGCTATTAACTATTAACGTACCTGTCTCTTCCGAAACGAATGAGTACGAGAGAGCACACGTGTCTACCATCGTTCCTTCTGAGTCT
+
?:@D@ECCA@BDCCBBBCAACGBB@CCDADBBBCCAF@A@@BBBB?;:9:=@@?99999(:9A=??BBBBCF>D@9999*9A;@399+9@@=>>?>?>?>@<@7;;;?@@6;:>===??BAAAAAA8838B??<?AABBB@@8959//*/=77:?==8>;;;CC?BC?BBB??>99:0:<;8=BEDD/>?=@@@@>>>>>4;5:887:><>?888:>>B>>>A:=8=>>4;??:??==@A@@A@@A@AA>>>:::@:::==7888=>9=5;5;=;;;==B
@ATNG8:05289:05093
GATGGTAGGTGCACATGAGTGTATCCAGAAGATCAGGAACTCTAGAAGAATTCAGATTTTAACACGAGAGTAAACGTAAAAAGAAGGTTTTACAAGACTCACGTTAACAATATTGCAGCAGTACGCACACAATCGAAGCGCAGTAAGGATGGCTAGTGTAACTAGCAAGAATACCACGAAAGCAAGAAAAAGAAGTACGCTATTAACTATTAACGTACCTGTCTCTTCCGAAACGAATGAGTACGATGAGATCTCGTGTGCTACCATCGTTCCTTCTGAGTCT
+
BBCB?CAB?ABABCCCBBBCDDDBB?BCE@CBBC??<?@BBCCCBB?BF?B?@BB9999*;>BBCCCCCCAAA8@A:999:*;C>E5;;;*;A??DBBBBBCCD?B?AB>BAA>AAAACCCCBBBCCCCCB?CCBB?BDCCCCAA>A?BBC?BCCCCDA?=ABCBBB?@@=BBB<>>@@@8???<@AAAB3AB?B@>>CAA@@:;:=B@@:=:<CC?@;?A@?@AA@D@BCB=BBB@BBBBBBDBBAAABBBB>>>=A@>>>BA=???@B@D?B??@B>>=>=
@ATNG8:05293:05108
GATGGTAGCGCACACATAGATACAGTACTCATTCGTTTCGGAAGAGACAGGTTCGTTAATAGTTAATAGCGTACTTCTTTTTCTTGCTTTCGTGGTATTCTTGCTAGTTACACTAGCCATCCTTACTGCGCTTCGATTGTGTGCGTACTGCTGCAATATTGTTAACGTGAGTCTTGTAAACCTTCTTTTTACGTTTACTCTCGTGTTAAAAATCTGAATTCTTCTAGAGTTCCTGATCTTCTGGTAGAGCGTTGCATATATCTACCATCGTTCCTTCTGAGTCT
+
445:8==>BBC@;@BAAAB@@@<=665=;::@>BBCC=;;6;?A=?;@5945.5547<8=<::5939>955A@>@@CBBAB.9626?=?6?<;;7;;<8<@?BC@@?B=@@CC?=>>000=<D<@=@;;9//,//9;6<;><<<44444448;;;7==@495:858:?;>@=@@>@A@@5>9>;99999(9@@@D<A?A@?655<<.4444$4;;;<49344.4;7:>//)/376798;:>>@9<;;:9944.4444/:;;;///4///<<7<7:4::99:333
@ATNG8:03993:00190
GATGGTAGCTGCTGATGATATCTCCAGAAGATCAGGAACTCTAGAAGAATTCAGATTTTTAACACGAGAGTAAACGTAAAAAGAAGGTTTTACAAGACTCACGTTAACAATATTGCAGCAGTACGCACACAATCGAAGCGCAGTAAGGATGGCTAGTGTAACTAGCAAGAATACCACGAAAGCAAGAAAAAGAAGTACGCTATTAACTATTAACGTACCTGTCTCTTCCGAAACGAATGAGTACATAGAATACGTATAGCTACCATCGTTCCTTCTGAGTCT
+
6BBB?BCBCGCCAABDECDC;;;D@CCC?CBDCCC@B@BBBBCBB@BC?B>BB@@@@@@2@>ABBBBBBCBBA8>>;;;;;*;@>@5555&5<<9>B=BDBBBC@D@CC?BBB?BBAAB@@@CCCCBBBCC@CE??<@BAABCBB=B@EBB@BCCCCCCC=ABCCBA?BC@BBB@BBABC8??;6:AAAA/AB=@787AAABC6858C??5;7:ACBB?B@@@AAA>A?ABC>CEDAAAAADCCBAABB?BBCAAB==>>>>A<@>==A<A<A=>>>;;;??
@ATNG8:04007:00196
GATGGTAGGTGCACATGAGTGTATCCAGAAGATCAGGAACTCTAGAAGAATTCAGATTTTTAACACGAGAGTAAACGTAAAAAGAAGGTTTTACAAGACTCACGTTAACAATATTGCAGCAGTACGCACACAATCGAAGCGCAGTAAGGATGGCTAGTGTAACTAGCAAGAATACCACGTAAGCAAGAAAAAGAAGTACGCTATTAACTATTAACGTACCTGTCTCTTCCGAAACGAATGAGTACTGCGTCTCACTCTCGCCTACCATCGTTCCTTCTGAGTCT
+
45<=8:@<7///<<<@@@CCBBB@@<@BB=@?@>?>3;5;:@AABB?BC@B?AC@;;;;;*:=@BCCCCC@A@C>CCDDFDC2CB@D@CCC;AAA7;9??;?===4=>??<@==8=<<;BBBBAAA@BABBA<@C??<?9989:8C?D?@@@<?AABBBAA=A::9@@=??;>?B8::>=<144:277;;;*7737;:2225530505667(.(.7>000:B@<<<<6;.499,4::;@B???CBBBB?AAA;;9B>>>>=4==9055=<<8=2505:888<;;
@ATNG8:04008:00188
GATGGTAGTATATCGCGTCGCTATCCAGAAGATCAGGAACTCTAGAAGAATTCAGATTTTTAACACGAGAGTAAACGTAAAAGAAGGTTTACAAGACTCACGTTAACAATATTGCAGCAGTACGCACACAATCGAAGCGCAGTAAGGATGGCTAGTGTAACTAGCTAGAATACCACGAAAGCAGAAAAAGAAGTACGCTATTAACTATTAACGTACCTGTCTCTTCCGAACGAATGAGTACACATCGTCGTGTCGTGCTACCATCGTTCCTTCTGAGTCT
+
ECCC?@ABCBBCGEDBBBBCBBBBA?AAB=AACCAA?@?BABGCBC?BB@C?AAA999::.:?BCDAAAB@??>5<?9;;;.9A>C2;;09AC?CCCBBBCBB?B@CB?BCC?CCBBCBBBBBBCBBBAA?ABBB@B???BBBB?@?@00-0@>>@ABB@BBBAAAAAA?BCB?B=99=1://.5566)33-6/////;;;0707966089>=A@@=@@>ABBA?A=8938781878=>@A@@?::;;?998?????@BBB>@AA00)0*0)/9<=A<88
@ATNG8:04019:00188
GATGGTAGTGCGTGAGAGAGAGACCCAGAAGATCAGGAACTCTAGAAGAATTCAGATTTTTAACACGAGAGTAAACGTAAAAAGAAGGTTTTACAAGACTCACGTTAACAATATTGCAGCAGTACGCACACAATCGAAGCGCAGTAAGGATGGCTAGTGTAACTAGCAAGAATACCACGAAAGCAAGAAAAAGAAGTACGCTATTAACTATTAACGTACCTGTCTCTTCCGAAACGATTGAGTACTATAGACTATCTGAGACTACCATCGTTCCTTCTGAGTCT
+
9:<A@CCCDCFCAAABBB@A@DCCB>BBB?BDAA@?>@=BBC@??C?DB<?;???99999$71;;@AA@??555(6;;9999$9<399>;9+=9516@@@@CDBB?B@CC?C;;89A@@ABBB;<0><00/93//5<7;;==<<<<4;5:94.5=;;;<<<8;;;:887<;;@><7<8:9939//(/7999)//(5525788:;6=5855528555<==:C===B>B?A<>>B<A99:?AAABCABABBBBBBB?CCCAAA@@??9>>?>?9?9>9???AB@=>
@ATNG8:04028:00192
GATGGTAGTGATTCAGATCAGACACCAGAAGATCAGGAACTCTAGAAGAATTCAGACTTTTAACACGAGAGTAAACGTAAAAAGAAGGTTTTACAAGACTCACGTTAACAATATTGCAGCAGTACGCACACAATCGAAGCGCAGTAAGGATGGCTAGTGTAACTAGCAAGAATACCACGAAAGCAAGAAAAAGAAGTACGCTATTAACTATTAACGTACCTGTCTCTTCCGAAACGAATGAGTACGAGAGTCAGAGCAGAGCTACCATCGTTCCTTCTGAGTCT
+
BBBC@CCDCCCE@CCECBBCBBCCC?ABC=BBDB??=@?CABAAAF@BB?B@BBBBBBAA9>7;<BB@@>AACE;A=99999(99471755*5:828>=>A????:>;>@<@AD:==A=BBCCCCCBCCBBB@DDBA?AABBBBB@?D@CAA@BCCBBCCC?BBBBBB@BA>A@@:@@@@@98988=ABBB/==7<///9=@@@;@=A>=>9=;@=BBD@DCBCCBB?B?CCD>BAB?ABBBBBBBBB=>=BCCCBBBB===AAA=DDD;;5::>3::====AA
@ATNG8:04030:00197
GATGGTAGCGCATATCAGCGCAGCCCAGAAGATCGGAACTCTATAAGAATTCAGATTTTTAACACGAGAGTAAACGTAAAAAGAAGGTTTTACAAGACCCACGTTAACAATATTGCAGCAGTACGCACACAATCGAAGCGCAGTAAGGATGGCTAGTGTAACTAGCAAGAATACCACGAAAGCAAGAAAAAGAAGTACGCTATTAACTATTAACGTACCTGTCTCTTCCGAAACGAATGAGTACCTCTCAGACGCTCGTCCTACCATCGTTCCTTCTGAGTCT
+
//9929555;999<;;?BCCBBBBB8@BC>CCBBA>B9;<BBCCC@CDACIAA@@@@@@0@?A;;;AACBBBB<B@@>@@@1@C>C5<;;4;CD@CCCC=BC;;8<?CB?BCD@BCBA@AA::9?@@?BBB>BCCC?CBBB???C?B59:?9?@B@AABB>CBBBBC?BB?BB>;?>>>>5865/59999*65+5<:;;>9:9+/,/<=>7@<@>==@;>>A>>>?=B<>@@8>??;?=<;887/7><?@@A@==>==@>:>>>:>CBAB?B??:>A==::66
@ATNG8:03984:00208
GATGGTAGTGTCATATGAGAGTGTGTACTCATTCGTTTCGGAAGAGACAGGTACGTTAATAGTTAATAGCGTACTTCTTTTTCTTGCTTTCGTGGTATTCTTGCTAGTTACACTAGCCATCCTTACTGCGCTTCGATTGTGTGCGTACTGCTGCAATATTGTTAACGTGAGTCTTGTAAAACCTTCTTTTTACGTTTACTCTCTTGTTAAAAATCTGAATTCTTCTAGAGTTCCTGATCTTCTGGGATGTGTGCGCAGTGCCTACCATCGTTCCTTCTGAGTCT
+
BBBB@BCDDDCCCCCCCBBC@@@BCCDDBB???@BCL@CC@C@CCCBCCC?CCBBB?C?BAAA?C@CCCCABBCD>?????1?B>BBBD@ABBB@BCE@CC@A@ACCCACCCCCBBB@CBC?C@DCCCAAAA=ABCC@CBCCDBBBBBCBCBBBB?BBB?BC?C?BBBBABBBB;?:::9-9>@9:;:::*;GDCF=BBCECCC?CB5;;;;*;AA;;9;?BE@ECBBBBB>B@CBCDCC@CCCB=B;::ABBBCCCCCDD@CBD@BBCCB@CACBCCCBBBBB
@ATNG8:03993:00226
GATGGTAGATACTCGCTGATACACCCAGAAGATCAGGAACTCTAGAAGAATTCAGATTTTTAACACGAGAGTAAACGTAAAAAGAAGGTTTTACAAGACTCACGTTAACAATATTGCAGCAGTACGCACACAATCGAAGCGCAGTAAGGATGGCTAGTGTAACTAGCAAGATTACCACGAAAGCAAGAAAAAGAAGTACGCTATTAACTATTAACGTACCTGTCTCTTCCGAAACGAATGAGTACGTGTGACGTACGTGAGCTACCATCGTTCCTTCTGAGTCT
+
595<.54;455;;656;<556====6<::34/////)/5///8:::7==>A644474==>+<7<97::888>BB9>8A=@A@+==9;9;??06667<;;;:<=56257<<9==<455555<>B?AA<==>00)0>::*554;:;;=9B:C=B@===>>BCC?BBBA@>8;;83992889;;,339455;;;*55)....335..(.(..3537057===8:::>999<>=89958?>:777<<?9977?8>:;554;;:88333;69>:/-(-0505---..68
@ATNG8:03994:00201
GATGGTAGCGCACACATAGATACAGTACTCATTCGTTCGGAAGAGACAGGTACGTTAATAGTTAATAGCGTACTTCTTTTTTCTTGCTTTCGTGGTATTCTTGCTAGTTACACTAGCCATCCTTACTGCGCTTCGATTGTGTGCGTACTGCTGCAATTTTGTTAACGTGAGTCTTGTAAAACCTTCTTTTTACGTTTACTCTCGTGTTAAAAATCTGAATTCTTCTAGAGTTCCTGATCTTCTGGAGATACACATGATACTCTACCATCGTTCCTTCTGAGTCT
+
4<<<466>>=>>?666??><=55494448:;<9?BB=BD?A?ADBA>?;59;;9904.4;9<4?:?>:===>8<:988888#3:5:8>?::;>C?BBB>AA?BCBB;;7;BBBBBA@;@AA<@>@DCC;:;B=AA@@=@BB;<;BBBBBCBB@@@?AAA3;;6;9@>=:99A?@:><=<<3<;?;99888(7<;=?3??:0//:::?>AA@@+837786=455,5979<<A8?8><==??:=>A<>>?@;;;@>>=AAAAABBBE@AAABB@A?A?>:///:<<
@ATNG8:03995:00229
GATGGTAGCAGACGTGACAGAGCGCCAGAAGATCAGGAACTCTAGAGAATTCAGATTTTTAACACGAGAGTAAACGTAAAAAGAAGGTTTTACAAGACTCACGTTAACAATATTGCAGCAGTACGCACACAATCGAAGCGCAGTAAGGATGGCTAGTGTAACTAGCAAGAATACCACGAAAGCAAGAAAAAGAAGTACGCTATTAACTATTAACGTACCTGTCTCTTCCGAAACGAATGAGTACTGCGTCTCACTCTCGCCTACCATCGTTCCTTCTGAGT
+
<444.55595556<=<<<<<<<<<=85557:;<<==8=7=;<<==@@@>B===:?@@@@*/*/..9999:::>08895599$9@;:9999+955.55:944488387:9-333-3333999;655555>;;?CB==7::00////3738//)/6///;==8883337177,333,33777/55505:==>*555:9995556626-...;4;435;<;7::688//)/)//929::5::8876////////8333:98::6::;6:8889)/)/)////38
@ATNG8:04004:00246
GATGGTAGAGTATCATGTGTATCTCCAGAAGATCAGGAACTCTAGAAGAATTCAGATTTTTAACACGAGAGTAAACGTAAAAAGAAGGTTTTACAAGACTCACGTTAACAATATTGCAGCAGTACGCACACAATCGAAGCGCAGTAAGGATGGCTAGTGTAACTAGCAAGAATACCACGAAAGCAAGAAAAAGAAGTACGCTATTAACTATTAACGTACCTGTCTCTTCCGAAACGAATGAGTACACACTCTCATATGACACTACCATCGTTCCTTCTGAGTCT
+
5:==:@>BBBC=?AA<AABABAB@@<@AD?BBBMBB@B?CBBCCBC?@A=A=BB@>AAAA0BACBBBBCBCAAA<A@@@@@@,?C;@4;::&9<<3:@>>BBBDD?B?BB>BBC?BBBAABBCCCCCCCCCC?CCCD?CBBBBBBB@C@CAA>@CCCBAAC?BCA???>BC>@@@=BBCCA:@9:59=>?@/?B;?888>@@@@<@;?AAA:>:>>GCCBCCBBABB>A?BCC?CCC?BABCCCCCAAABBBBBBB>BDDCCCAA>BCCAB?B@C?AABBB??>
@ATNG8:04005:00224
GATGGTAGTGTCATATGAGAGTGTGTACTCATTCGTTTCGTAAGAGACAGGTACGTTAATAGTTAATAGCGTACTTCTTTTTCTTGCTTTCGTGGTATTCTTGCTAGTTACACTAGCCATCCTTACTGCGCTTCGATTGTGTGCGTACTGCTGCAATATTGTTAACGTGAGTCTTGTAAAACCTTCTTTTTACGTTTACTCTCGTGTTAAAAATCTGAATTCTTCTAGAGTTCCTGATCTTCTGGATAGCGACGCGATATACTACCATCGTTCCTTCTGAGTCT
+
;95<8=BBCCCB>>>>?CCE@AACCAAA???@<@BAB=BBAA=ACCBCDD@CCBBB@B?BCBB?B?BBABBCABB=;;;;;$7?8=9;;4:=@A@BCF@CC@CBCCBB@CCCCBCCDACCB?B@CCCC@@@BADDDD?D@@ACCBBCCCCCBBBC?BCC?CD?C>@@BCCCBBA?C:999-:;>;;;;;;*;@@AB>BCCCCCLCCC5<<<<*<BBCF@B?BCADDCCDCB?B?BCCDDD<@?B@CGCBBBBDDCCCDDDCBBBB?BBB??;?;>:??@@@@A@
@ATNG8:04005:00235
GTGGTAGATATATGCACGCTCTTCCAGAAGATCAGGAACTCTAGAAGAATTCAGATTTTTAACACGAGAGTAAACGTAAAAAGAAGGTTTTACAAGACTCACGTTAACAATATTGCAGCAGTACGCACACAATCGAAGCGCAGTAAGGATGGCTAGTGTAACTAGCAAGAATACCACGAAAGCAAGAAAAAGAAGTACGCTATTAACTATTAACGTACCTGTCTCTTCCGAAACGAATGAGTACTGTATCTATGTGTGCGCTACCATCGTTCCTTCTGAGTCT
+
@<<9>?<BAAAIABADBBABBA>A;;9C@BABBAA>A?BBBAAAB?BD?B>AA@<<>>>.?=AA?CB997>AA08855555$5:7<9>>>0>;;7;<@@@BACC?A>??<?@A=@A@ACBCBCBCBBBC@@=@A?=;@?@@@AAA>A>A;:49@?>?A??;?ABBBC?BB?BBB=@6333(---(-8888(772>88:=;:9:5:8;;<>1818:@A@?BAAACAA8<8<<<5;;>8?B@@AB<7<<?<<788>:;;888887637;:9;,/,//66>/67;?
@ATNG8:04008:00240
GATGGTAGTAGTACACTAGGTCATACCAGAAGATCAGGAACTCTAGAAGAATTCAGATTTTTAACATCGAGAGTAAACGATAAAAAGAGGTTTTACAAGACTCACGTTTAACAATATTGCAGCAGTACGCACACAATCGAAGCGCAGTAAGGATGGCTAGTGTAACTAGCAAGAATACCACGAAAGCAAGAAAAAAGAAGTACGCTATTAACTATTAACGTACCTGTCTCTTCCGAAACGAATGAGTACATAGATATACGTATAGCTACCATCGTTCCTTCTGAGTCT
+
::<D9;;B<<;<<?C>?@@:;;655:59>@=@BACBC@CGLD@;;CB?AC??;?A9::@@@/@???>;>=877;;:18/---555'--/(///&/983;855577555,3.53....2799;?AA@BAABC@@@@?BBBF@B>??CBBB?B?A?@>@CCCCBBB?BCBA@=;::5000*/-==<17//)//////#-2,3...335881525699:@4<9@@?:?@@;::B@B>AAE>BAA<>>@@@ABAABB==>=@B@;;;>AAA;:5:A:::5:5:5:AA@88/-
@ATNG8:04010:00227
GATGGTAGGCGAGAGTGAGACGCAGTACTCATTCGTTTCGGAAGAGACAGGTACGTTAATAGTTAATAGCGTACTTCTTTTTCTTGCTTTCGTGGTATTCTTGCTAGTTACACTAGCCATCCTTACTGCGCTTCGATTGTGTGCGTACTGCTGCAATATTGTTAACGTGAGTCTTGTAAAACCTTCTTTTTACGTTTACTCTCGTCTTAAAAATCTGGAATTCTTCTAGAGTTCCTGATCTTCTGGTAGAGCGTGCATATATCTACCATCGTTCCTTCTGAGTCT
+
;>CC?CBB>BCBAAACCCCBBBCBBBCCCCCB@BCCC>BB?B?::9A@BB?BBBBB?D>A@AC@C@ACABBBBBB>::9:9+5749;?>7>ABB?BCC?CC=?==AA@;AAA@@><=:>@A=A;<>=A8::?<@7788=<>>>>?@@BBAA<==D;=>>=CA7;6:@@@@@@@A=>>>CD5D8:7:>AAA/@@=<>1866/--7--/49@>>)99/-)-28(--03338/./2628;>??@:=>A<@@@@>>888=AAAA@???BB=>>>DD;@<A<?>>>>>@?
@ATNG8:04011:00228
GATGGTAGCGCACACATAGATACAGTACTCATTCGTTTCGGAAGAGACAGGTACGTTAATAGTTAATAGCGTACTTCTTTTTCTTGCTTTCGTGGTATTCTTGCTAGTTACACTAGCCATCCTTACTGCGCTTCGATTGTGTGCGTACTGCTGCAATATTGTTAACGTGAGTCTTGTAAAACCTTCTTTTTACGTTTACTCTCGTGTTAAAAATCTGAATTCTTCTAGAGTTCCTGATCTTCTGGAGATACACATGATACTCTACCATCGTTCCTTCTGAGTCT
+
@:=B;CCCCCBBCCCBBBDCCBBCBBCDBCBA=AABB<BC?CACGCCCDB?BBBBB@C@C@>?8A<BBABB@@@A<@?A?@/9855;DC9AA;;4;=A=>?469=BBB@CDCCBBCB@DBB@B?BAAABBCB@CBBBACCCBFCCCEBBBBBBCE@@@@@CC@B?BBEBBBCCF@C@@@@7@>B6;;CDC0A@BBH>CCC@A@AA?A4;:;:*;>@;;7;<@C?BCC;;;B@C@CCC;;;?AAC@;;;=<=CFDCBBBCBBBDCC?BBACD=?=?;?=@?@@??
@ATNG8:04012:00227
GATGGTAGCGCACACATAGATACAGTACTCATTCGTTTCGGAAGAGACAGGTACGTTAATAGTTAATAGCGTACTTCTTTTTCTTGCTTTCGTGGTATTCTTGCTAGTTACACTAGCCATCCTTACTGCGCTTCGATTGTGTGCGTACTGCTGCAATATTGTTAACGTGAGTCTTGTAAAACCTTCTTTTTACGTTTACTCTCGTGTTAAAAATCTGAATTCTTCTAGAGTTCCTGATCTTCTGGATAGCGACGCGATATACTACCATCGTTCCTTCTGAGTCT
+
BBCCADCBBCCCEFCCCBCCCCCCCCDDCC>>=?CEG?CC@C@BBBBCBB?BCBBC@D?DBBE?B@BCCBBBAAA:;9999'8@8??CD>BABB@BCE@BB?;;;CCC@CCCCCBDDABBB@C@CBBCBBBC@CCBB@CCCCCBBBCBCABABBDA@@@?BB=A?ABBBBCCBB?BCCDD6;5;;;;;;;*;@AAD=B@@;;;BBBB;@@@@,A@@;;9;?CC?BBBBBBBACACBBBCC?CBB?BCA;;;BBBBCGCCBBBDBB@ACCBC@C@B?AAAABBBB
@ATNG8:04013:00217
GATGGTAGCGCGACGAGCGTAGACCCAGAAGATCAGGAACTCTAGAAGAATTCAGATTTTTAACACGAGAGTAAACGTAAAAAGAAGGTTTTACAAGACTCACGTTAACAATATTGCAGCAGTACGCACACAATCGAAGCGCAGTAAGGATGGCTAGTGTAACTAGCAAGAATACCACGAAAGCAAGAAAAAGAAGTACGCTATTAACTATTAACGTACCTGTCTCTTCCGAAACGAATGAGTACTATGTAGAGCTCTATACTACCATCGTTCCTTCTGCAGATCT
+
B=>@@CE@@@C>AABBBBBBB@@@B<BBA<A@;;;A>A?BBA444=8==7=8=A@@ABA@/A;??:BAA@=888*85;5555$5;494;<<0<<<7<<;>9;<55258<<6;:949=88:AAABD;;;ABBA?ACAB?BBBCBBBB?B?AAA>@@AA@??B????????CC<???=?=999.655.22555'.50....89:::5=6::99996>=BCC?>?>>>==<<<@BB>B==7<89387>?88///333522253333..(...68393726:555466--
@ATNG8:04014:00220
GATGGTAGACACGTGTGCTCTCTCGTACTCATTCGTTTCGGAAGAGACAGGTACGTTAATAGTTAATAGCGTACTTCTTTTTCTTGCTTTCGTGGTATTCTTGCTAGTTACACTAGCCATCCTTACCGCGCTTCGTTTGTGTGCGTACTGCTGCAATATTGTTAACGTGAGTCTTGTAAAACCTTCTTTTTACGTTTACTCTCGTGTTAAAAATCTGAATTCTTCTAGAGTTCCTGATCTTCTGGATAGCGACGCGATATACTACCATCGTTCCTTCTGAGTCT
+
9:>B?CCCDCBBBCC;9:=@CBBBBBBADB@@>@BDD>CC?B?BBBBABB?BBBBB?B?BBBC>A>BBCB@@>@@;=;<=<+==5>=>>9>DCD?@AA<AA7=568@@<@AAAAA@@;;;;;?:>>:>A@AA<?<99.:9;<?;;;BB>>>>><A;AAA2:8;A<>@@@AAAAA;A??AA5A;C;<<;<9*:=9986:@@@F?99:938889*//:66.568;7;ACAA?@<;7;///==9<:?8><==@@@A@===>BBA@===<:::AA=A=A<AAAA@>>>
@ATNG8:04015:00249
GATGGTAGTGTGTCTCTGAGAGTTGTACTCATTCGTTTCGGAAGAGACTAGGTACGTTAATAGTTAATAGCGTACTTCTTTTTCTTGCTTTCGTGGTATTCTTGCTAGTTACACTAGCCATCCTTACTGCGCTTCGATTGTGTGCGTACTGCTGCAATATTGTTAACGTGAGTCTTGTAAAACCTTCTTTTACGTTTACTCTCGTGTTAAAAATCTGAATTCTTCTAGAGTTCCTGATCTTCTGGTCTACTACACTGTACTCTACCATCGTTCCTTCTGAGTCT
+
//7:279:A55/;//////79:@>@AB@;733-3444(44.487799///9)//779.5.4444.5.5555/////)/-888'663-//;1//55.555.5;9=@?>>@:?BCBB@@@49995>8?A<@@<<=155;;7;CBA???0000////876:;?<BB:>4==>:>;=@@9=:;;;*:2929999*9@955)5595:<;999.5555$5;;55.5.5939>@>>>>5>3>57988244<8659>;>?;===>666;;;9:6:4444.4.4.38:;;==<
@ATNG8:04018:00210
GATGGTAGCTCTGCTCTGACTCTCGTACTCATTCGTTTCGGAAGAGACAGGTACGTTAATAGTTAATAGCGTACTTCTTTTCTTGCTTTCGTGGTATTCTTGCTAGTTACACTAGCCATCCTTACTGCGCTTCGATTGTGTGCGTACTGCTGCAATATTGTTAACGTGAGTCTTGTAAACCTTCTTTTACGTTTACTCTCGTGTTAAAAATCTGAATTCTTCTAGAGTTCCTGATCTTCTGGGCTGCGCTGATATGCGCTACCATCGTTCCTTCTGAGTCT
+
9===<BCBACA@BBCAAABBAB@@@BBBBBBC>AAAA<AA?A=BCBBBCF?ABB;;9;=A@CCAC@CCDCBBBBB=9999*99.47::.:BAA;A:;4:;5;?A@AB>BAA@EGDD?CCD@B@B@AA9::;ACCCC@CCB@AA@BBCCCCAAA@>@@@;=@+0,0=BABCCCC>B;;;0:<A>:;;;.9@@AA<BCCCGCBBAA4;;;;*;@ACDALAEB@@@@A@@@=@499???=<>9;<0;<;;;AA@@ABBBAAAA;;6;CB;;6;=@=@<;;BBBA
@ATNG8:04019:00225
GATGGTAGAGAGACTGTAGCGCACCCAGAAGATCAGGAACTCTAGAAGAATTCAGATTTTTAACACGAGAGTAAACGTAAAAAGAAGGTTTTACAAGACTCACGTTAACAATATTGCAGCAGTACGCACACAATCGAAGCGCAGTAAGGATGGCTAGTGTAACTAGCAAGAATACCACGAAAGCAAGAAAAAGAAGTACGCTATTAACTATTAACGTACCTGTCTCTTCCGAAACGAATGAGTACTATGTAGAGCTCTATACTACCATCGTTCCTTCTGAGTCT
+
BBCE@DBBCCEBBCCCCCBBBCBBB=BCC?BBCBBB@B@BCBAABB?BD?C?AAAABCCC3C?BA@BBCCBAAB7==;;;;;*;C>B5;;;*9@<9<B=A>BDCC?B@BB@BBB>ABBBCCCCCCCCCCBCC@DC@@<ABBBBB@B>B?B??=@CBABBBB?BCAABC?CC>BBB?ABA==4::93;BBBB/@@=A888@@AAA<?<?@AA<>:>>BDD?CCBACAC<?<@DE>CCC?AAABBBBA<;AAAA<==@@@>>>???A<AAA?@;>5939:<767@@
@ATNG8:04020:00205
GATGGTAGGCACTGCGCACACATCCCAGAAGATCAGGAACTCTAGAAGAATTCAGATTTTTAACACGAGAGTAAACGTAAAAAGAAGGTTTTACAAGACTCACGTTAACAATATTGCAGCAGTACGCACACAATCGAAGCGCAGTAAGGATGGCTAGTGTAACTAGCAAGAATACCACGAAAGCAAGAAAAAGAAGTACGCTATTAACTATTAACGTACCTGTCTCTTCTGAAACGAATGAGTACTACTCTCAGAGACACACTACCATCGTTCCTTCTGAGTCT
+
0/::6:;@7@>;;;565<=666<==6=@?7;;@@551549;<566<9<<9<;===47777'35899::8=?7771;;@<>@@+==<@<>>>0;9649B@@9::44.45>>:9<<9=>>=>@@@:9555=:?;8?><@<585A?@AB<@;@00*0:::<9@B??><><>6>@>ABB570=::/---(,2222'25,...357555595=22225/79@AB=@AB:98>388??A=BB@?BBB@@8==BBCCBBB??722789>888;>>>AB;A17.6797/./.
@ATNG8:04022:00201
GATGGTAGTGTGTCTCTGAGAGTAGTACTCATTCGTTTCGGAAGAGACAGGTACGTTAATAGTTAATAGCGTACTTCTTTTTCTTGCTTTCGTGGTATTCTTGCTAGTTACACTAGCCATCCTTACTGCGCTTCGATTGTGTGCGTACTGCTGCAATATTGTTAACGTGAGTCTTGTAAAACCTTCTTTTTACGTTTACTCTCGTGTTAAAAATCTGAATTCTTCTAGAGTTCCTGATCTTCTGGTATGACTAGTGTACTACTACCATCGTTCCTTCTGAGTCT
+
@CCD@CBBBCCCCCCCCBCCCBBCCCCCCABB>BBBB>BC@B?ABBBDCC?CCCBB=C@CCCC@C@CBCCCCCDC@DCCCC5CB?ACDD>DCAA=@;:8:EBBBCBAB>BBCDDCCC?CCD@B@BBBA@BAB?BBBB?CBBBBBBBCCBBCCCCC@CBB?BC@C?CBBB@@@BC9?;:;:.:>C=@@@@@,?AABC=CCCCCCCDHK@CCCC5BCCCC?B>@@<@BCBBBC@B@BBCBBC@C?@>@GEEBBBCCCCBDDFEBBCD@CCCBB?B@C@CCCBB???
@ATNG8:04026:00206
GATGGTAGCGAGCGAGTGTGTATACCAGAAGATCAGGAACTCTAGAAGAATTCAGATTTTAACACGGGAGTAAACGTAAAAAGAAGGTTTACAAGACTCACGTTAACAATATTGCAGCAGTACGCACACAATCGAAGCGCAGTAGGGATGGCTAGTGTAACTAGCAAGAATACCACGAAAGCAAGAAAAAGAAGTACGCTATTAACTATTAACGTACCTGTCTCTTCCGAAACGAATGAGTACGTGTGCGACGTGTCTCCTACCATCGTTCCTTCTGAGTCT
+
@@AA055=@BB=@B@@;;;BBB@@@=B@B?AA@?9:69;>983333433.3477=99;:-549;555)55555)4955555$5949.55)5<;6<=;;:::49206::6:00)0;;=BBCCDCBBBBCAA<:::A5:8@@777@><3=00+0?@?@@AA=A?=<<;*00500//5888=322202====*6605...35555.57:<7827499??A799=??9927<>@@8?@?:;<<?@=><;9=685;;;;5555=399;99;=5;17,3,37733373
@ATNG8:03985:00296
GATGGTAGTGCGTGAGAGAGAGACCCAGAAGATCAGGAACTCTAGAAGAATTCAGATTTTTAACACGAGAGTAAACGTAAAAAGAAGGTTTTACAAGACTCACGTTAACAATATTGCAGCAGTACGCACACAATCGAAGCGCAGTAAGGATGGCTAGTGTAACTAGCAAGAATACCACGAAAGCAAGAAAAAGAAGTACGCTATTAACTATTAACGTACCTGTCTCTTCCGAAACGAATGAGTACTATAGACTATCTGAGACTACCATCGTTCCTTCTGAGTCT
+
4;9A<@;@ABBBAAAFDCCCDC???<ACD@DBB@@A?A?BAA??=B>BC@C>>>@@>BBB1C?BB9<<<CB@AD:@=@@@@@0AC=C5;;;-:@@99:66>>>AB>B@BA?BCB?BBAABBCBCCCDBCBBB=CCDC<@@?ABBBB<A<A996:BCBBCBC?BBBBBB?BB@BAB?BB???8??>;=::::+;><A;:;DGA?@<?<??AA<@=@@BBB@@A@CCCB@D@BBB=BCC?CCCCC@@@CCCCA@@@ACCCAAACCCC?CACAB?B?B?BBBBB>>>
@ATNG8:03987:00266
GATGGTAGGAGACACGTCGCACACGTACTCATTCGTTTCGAATGAAGACAGGTACGTTAATAGTTAATAGACGTACTTCTTTTTCTTGTCTTTTCGTGGTATTCTTGCTAGTTACACTAGCCATCCTTACTGCGCTTCGATTGTGTGCGTACTGCTGCAATATTGTTAACGTGAGTCTTGTAAAACCTTCTTTTTACGTTTACTCTCGTGTTAAAAATCTGAATTCTTCTAGAGTTCCTGATCTTCTGGGCAGATCTCTCACACGCCTACCATCGTTCCTTCTGAGTCT
+
6:=@:@A@@CCCB@<<=556<=>>??@@==BD:@9994///17//)/666669;:7659(///6(-(-7///97767289;;;(565/..---&--..(..83:A<AA::58-57766667/5/-)-(-,,---37066::8<=;<88///878899=>5975157289>AAAA??>>8;6676-6)/)/7666)6>::92=@@<;;AA:;76=;=,=666>7=7>>;@;;;6634;2336=9>9979948-----7779;=//-9,999*,,,25(,(,055799777
@ATNG8:03991:00298
GATGGTAGTATATCGCGTCGCTATCCAGAAGATCAGGAACTCTAGAAGAATTCAGATTTTTAACACGAGAGTAAACGTAAAAAGAAGGTTTTACAAGACTCACGTTAACAATATTGCAGCAGTACGCACACAATCGAAGCGCAGTAAGGATGGCTAGTGTAACTAGCAAGAATACCACGAAAGCAAGAAAAAGAAGTACTCTATTAACTATTAACGTACCTGTCTCTTCCGAAACGAATGGTACACCATCGTCGTGTCGTGCTACCATCGTTCCTTCTGAGTCT
+
@<?A>ADCBBBCCCAABBBBBCHED@DBC?BBBBAA?A@BBCCBBB@CC@C@BBBAAAAA2A?BBBAAACBCCC=ABBCCCC5CD;@4;;;.;CB<BB@@@BDBC?@?AC@CBB?BBBBCDCCCEBCCDCCB?BBBB@BBBB@@@B<A=@::7;BAAABCFACBAAAA@BB??>?>AAAAA=??;8=@@@@/@@=B888????B<@<@@@@=A=;;;AA<@>>;;>==A<==<7:99<@@<@AAAD;@>>@@AA>==>>@>>>??;>>A;;7;<@=AAA@@@@@
@ATNG8:03994:00273
GATGGTAGCACGACACGACTATGTGTACTCATTCGTTTCGGAAGAGACAGGTACGTTAATAGTTAATAGCGTACTTCTTTTTCTTGCTTTCGTGGTATTCTTGCTAGTTACACTAGCCATCCTTACTGCGCTTCGATTGTGTGCGTACTGCTGCAATATTGTTAACGTGAGTCTTGTAAAACCTTCTTTTTACGTTTACTCTCGTGTTAAAAATCTGAATTCTTCTAGAGTTCCTGATCTTTCTGGTAGAGCGTGCATATATCTACCATCGTTCCTTCTGGAGTCT
+
BB???@BCBCBB>><<<>696==BBCCBBC;;9;BBD?CC@B7;:@@>@A>@@ABD@C@BBCB?B?BEEB?@>AA6?><<<(323:878*5<<=8?;=<=?<?CC??A=D@???@A@=A>>;><777C>==@<@???;>>A===>==@B??;;;?:;;;=FC=G7;;>=A?>?>:>7777-7)/)/////(/<<==1===:;:???@=CDAA/>>@DD=G<==:=B;;;>><@<@@>7333)--3279C>>>A<::::8///89;;4=>=AA<=9<79--)---36
@ATNG8:03997:00284
GATGGTAGGACGAGCGTCTGAGAGGTACTCATTCGTTTCGGAAGAGACAGGTACGTTAATAGTTAATAGCGTACTTCTTTTTCTTGCTTTCGTGGTATTCTTGCTAGTTACACTAGCCATCCTTACTGCGCTTCGATTGTGTGCGTACTGCTGCAATATTGTTAACGTGAGTCTTGTAAAACCTTCTTTTTACGTTCACTCTCGTGTTAAAAATCTGAATTCTTCTAGAGTTCCTGATCTTCTGGTGTCTGATCTGTATCACTACCATCGTTCCTTCTGAGTCT
+
BBCE@CCC?CCCCCBBCBBCCCCD?BBBBECD@CBBB=BB?B?BBBBDCC@BBBBB@D?DCBA?B@DCCCBBBCC@CCCCC1BB?BBBD>CC@@>@IDACC?B@BCCD@CCCCCCCC?CBB=B@EEDDCBBBACCCC?CBBBBAAACCCCBAAAB?CBB=BB?B<??CBDBCCC=@999969=@=9:9:9*:B@BACCBBBDCDCBB@BBBB5BBBCD@C?BD@DCCCCCC?B?BBCCBB?BBC@CCCCBBCCCCBCCBCCB@CD?CCCCC?B?B?CBCCCC@@
@ATNG8:04001:00262
GATGGTAGATATATGCACGCTCTACCAGAAGATCAGGAACTCTAGAATAATTCAGATTTTTAACACGAGAGTAAACGTAAAAAGAAGGTTTTACAAGACTCACGTTAACAATATTGCAGCAGTACGCACACAATCGAAGCGCAGTAAGGATGGCTAGTGTAACTAGCAAGAATACCACGAAAGCAAGAAAAAAGAAGTACGCTATTAACTATTAACGTACCTGTCTCTTCCGAAACGAATGAGTACTGTATCTATGTGTGCGCTACCATCGTTCCTTCTGAGTCT
+
<><A9B>BBBCEGCBBBCBBBCCBA?ACC@D@ABBB>A>ABBBBCC=???D@BBAAAAAA2A?;;;CC@>>>BB:>?BBDDD2BC@E@BBB<BCCBCBBBBBC;;;<ADCDC@@?@BBBCECBAAADCBC@@<@BAA?BBBACB??<@@BBB@CCBBCBBB?CCCAAA@BB>888>AA?@@8==>;9:9:9:%/:79///;=@@?=B;@@@@:=:>@BBC@CCBBB@@<@????9@AA=AAA@AABBBCBBBAAABBBBBA==BCB<?>>>A;A:>188>;;;;;
@ATNG8:04006:00252
GATGGTAGGACGAGCGTCTGAGAGGTACTCATTCGTTTCGGAAGAGACAGGTACGTTAATAGTTAATAGCGTACTTCTTTTTCTTGCTTTCGTGGTATTCTTGCTAGTTACACTAGCCATCCTTACTGCGCTTCGATTGTGTGCGTACTGCTGCAATATTGTTAACGTGAGTCTTGTAAACCTTCTTTTACGTTTACTCTCGTGTTAAAAATCTGAATTCTTCTAGAGTTCCTGATCTTCTGGTGTCGTCTATCATGTACTACCATCGTTCCTTCTGAGTCT
+
BD@@>@@@;@9955<<?<AB@A@B=BB@AABB=A@@@9@A>B@A@ACCCB@BBCCC>B>AA;;6;@BB@A@BA@C;:;;;;*;@<@@BE=BAAA=<:0+00+00===D?BBCBBD;;:;BB@B@CCAA;;;B?BBCC?CBCC;;;BBCAAA::9??BAB?BB>A>BBDCCCBBB?A;;;0;4;;:;<;.:@@BB<A;;:BECBBB?BBBB2A@A>>;<9<<-00AA@AA@C@CBCCAB8::D?DB;;;@A@BBBBBCFCCCCC@AA@EEAE?B@BCCBC;::
@ATNG8:04011:00271
GATGGTAGGACGAGCGTCTGAGAGGTACTCATTCGTTTCGGAAGAGACAGGTACGTTAATAGTTAATAGCGTACTTCTTTTTCTTGCTTTCGTGGTATTCTTGCTAGTTACACTAGCCATCCTTACTGCGCTTCGATTGTGTGCGTACTGCTGCAATATTGTTAACGTGAGTCTTGTAAAACCTTCTTTTTACGTTTACTCTCGTGTTAAAAATCTGAATTCTTCTAGAGTTCCTGATCTTCTGGTGTCGTCTATCATGTACTACCATCGTTCCTTCTGAGTCT
+
@<BC@BCD?DDDCBABBCCCCDCDACBCCCCDADBBB<BD?C?CCCCCCEACCBBB?B?CBAA?C@DBBBBDCBC@BBBBB1BB?BBBC=CCBB?CCC?BB>@@@DEF@BBBBBBBC@CBB?B?CDBB@@@C@CCCC?CBC@?@BBDBAABBBBB?BBB>BC?B>@@BCBCEDD>A:9:9-99=;::9:9*;BBBC>CCCCGCCAAA@BHHF3CBBBI@D@CC@CCCCCBB?B@BBBBBB>BCC@CCCGECAAACCCCCBBBBCC?A@ACC?C?C?ABBBBB??
@ATNG8:04012:00275
GATGACACGACGATGTGTACTCATTCGTTTCGGAAGAGACAGGTACGTTAATAGTTAATAGCGTACTTCTTTTTCTTGCTTTACGTGGTATTCTTAGCTAGTTACACTAGCCATCCTTACTGCGCTTCGATTGTGTGCGTACTGCTGCAAATATTGTTAACGTGAGTCTTGTAAAACCTTCTTTTTACGTTTAACTCTCGTAGTTAAAAAATCTGAATTCTTCATCGAGTTACCTGATCTTCTGGTCTACTACAACTGTACTCTACCATCGTTCCTTCTGAGTCT
+
CCCDBB=BB9;;?BBC:;;CBB;;7;>>@6:918:?@?A?>??BBBBB>B@BBAA270:=;<8899=499;;;);<488<<3;9:88*/-50--(-/66558279<7;;@@8<@A:?7<558;:::5>=@@<A;;;>>;:8<9:8:;898'5552790505=?655?;<495988(56:158;;;*;8;;;)/)/33233...9.33333#22533.32864/////--8(--)..86771757,222.378./(..883359222/565555=5:133587...
@ATNG8:04014:00298
GATGGTAGTAGTACACTAGTCATACCAGAAGATCAGGAACTCTAGAAGAATTCAGATTTTTAACACGAGAGTAAACGTAAAAAGAAGGTTTTACAAGACTCACGTTAACAATATTGCAGCAGTACGCACACAATCGAAGCGCAGTAAGGATGGCTAGTGTAACTAGCAAGAATACCACGAAAGCAAGAAAAAGAAGTACGCTATTAACTATTAACGTACCTGTCTCTTCCGAAACGAATGAGTACTGTATCTATGTGTGCGCTACCATCGTTCCTTCTGAGTCT
+
B@@@?@@DCCBCCICCCCDCCC:;;?BAB@B@@@AA?@?BCCCCDC?CC?B?BBBBBBBB3B>AACCCCCABBB<AABCGCD5CD?B?BAA8BCC@CBBCCDBAA@C@BA>AAB>A@A@BCCDBBBCCBBBB?BDBB<@@BBAABB?B@CBB@BBBBBACC?CCCAAA?DC@B@?;?B;;;17869==>>>/==:>888@@AAA<A=AA>><><??CCC@BAAABBB>B?BBB>BCC?@A@CCBBBBBBBBB<<<<=<>>>>DBB<AAA@@;@5;5;;;;;:9:
@ATNG8:04025:00288
GATGGTAGCACACGAGATCTCATCGTACTCATTCGTTTCGGAAGAGACAGGTACGTTAATAGTTAATAGCGTACTTCTTTTTCTTGCTTTCGTGGTATTCTTGCTAGTTACACTAGCCATCCTTACTGCGCTTCGATTGTGTGCGTACTGCTGCAATATTGTTAACGTGAGTCTTGTAAAACCTTCTTTTTACGTTTACTCTCGTGTTAAAAATCTGAATTCTTCTAGAGTTCCTGATCTTCTGGGCAGACTCTCACACGCCTACCATCGTTCCTTCTGAGTCT
+
ABCC@DCCCBCCBCDCCCCDCCCBBCDCCBBB?@AAB=BB?C?AAACCBB@BDB@A<A?BCCA>A<@BBBB@@AC?BBBBB1??9>9:91:A@@?BBB?BB<@@AAB><?@AAAAAA;A>>9>:>>>>;;;>;???A8<===>>?>>>A>><>=A<==<;AA=D;><??AA??@<@<<==3<:?996555(5=777(--3---999==ABCC/A>>?A>K;<;7;A?=<==;?<@@@@@@6::BC:B;;:AA@@?>AAAA>9=AA=?>>>=:==?9?A;;9555
@ATNG8:04026:00282
GATGGTAGAGTACAGTGTAGTAGACCAGAAGATCAGGAACTCTAGAAGAATTCAGATTTTTAACACGAGAGTAAACGTAAAAAGAAGGTTTTACAAGACTCACGTTAACAATATTGCAGCAGTACGCACACAATCGAAGCGCAGTAAGGATGGCTAGTGTAACTAGCAAGAATACCACGAAAGCAAGAAAAAGAAGTACGCTATTAACTATTAACGTACCTGTCTCTTCCGAAACGAATGAGTACTACTCTCAGAGACACACTACCATCGTTCCTTCTGAGTCT
+
BGJC?BBDCCCCCCCCDCCCCBBBA@CCC?BBBBAB>B>ABCBBBC?CD=B>BBBBBBBB3B>BB@BBBCAAAA7@@CCCCC5BB?C<AAA7@AA=:;9@CCCCC?B?BB?AAA>AAAABCDCDCCBCCCBA?BDBB>ABA?BBAA?B@CBB?ACACAAA?>???A@@>BB>==><>>A>=3888788888(9>:?888A@@@A<A:==AA;@;@BCAB>ACCCBCC?C?CCC=AAC?CCAAABBB?B@B@B>>>>AAA????AA=DA@@@8<5:4:==:::;<
@ATNG8:04026:00290
GATGGTATATACTCGCTGATACACCCAGAAGATCAGGAACTCTAGAAGAATTCAGATTTTTAACACGAGAGTAAACGTAAAAAGAAGGTTTTACAAGACTCACGTTAACAATATTGCAGCAGTACGCACACAATCGAAGCGCAGTAAGGATGGCTAGTGTAACTAGCAAGAATACCACGAAAGCAAGAAAAAGAAGTACGCTATTAACTATTAACGTACCTGTCTCTTCCGAAACGAATGAGTACACATCGTCGTGTCGTGCTACCATCGTTCCTTCTGAGTCT
+
BCCC?BBCCCBBBCDDCDDBB@BCC>CCC?BBCB@A>A>AACCCCC?AA<A?CBABBCBC3@;@ACBAAACADD:??BCDCC5BB=A7;;;.<BB?CBBBBBBCC?C?BB?BBB?ABBBBCCAABCCCCCCC?BBBA>ABBAAB?=:?=B::8;BAABCBB?BBBBBB@BB>>>?9??A==4<88188988(8>8>888???==9=:==@@<A<@@CCD@D@A?ABB?B@BBB?BBB?BB??>ECBBACA>=@AABBCC@??B??;?BBBC@A?C@A@A@=>>?
@ATNG8:03989:00342
GATGGTAGCGCATATCAGCGCAGCCCAGAAGATCAGGAACTCTAGAAGAATTCAGATTTTTAACACGAGAGTAAACGTAAAAAGAAGGTTTTACAAGACTCACATTAACAATATTGCAGCAGTACGCACACAATCGAAGCGCAGTAAGGATGGCTAGTGTAACTAGCAAGAATACCACGAAAGCAAGAAAAAGAAGTACGCTATTAACTATTAACGTACCTGTCTCTTCCGAAACGAATGAGTACTGCGTCTCACTCTCGCCTACCATCGTTCCTTCTGAGTCT
+
BCBB@BCBBBBCIDCCCDCB@B:994:BC@CCCEBB?B?BBCBBBB>BB>C>@@BCCDDD1B?CCCCCBBBCCC=BD:::::*:<5;5;;<.;CC@D;;<F@@@C@C@BB?CCC?CBCCCCBBBBDBBCGCC@BBCC@CB@@@>981;>B@@=@BBBCCDD?CACCCB=>><>>>8><>>>8:9::?AABB3@G=@///=@??@;>;?===8=:=>BBE@DCBBABA=A=AAA<ABB?BBBBBDCCBB>@@DDCBBBCC@@<@AA?BBCCE@C?B?BBCAA@@?
@ATNG8:03993:00329
GATGGTAGGCGAGAGTGAGACGCAGTACTCATTCGTTTCGGAAGAGACAGGTACGTTAATAGTTAATAGCGTACTTCTTTTTCTTGTTTCGTGGTATTCTTGCTAGTTACACTAGCCATCCTTACTGCGCTTCGATTGTGTGCGTACTGCTGCAATATTGTTAACGTGAGTCTTGTAAAACCTTCTTTTTACGTTTACTCTCGTGTTAAAAATCTGAATTCTTCTAGAGTTCCTGATCTTCTGGGTGCGCTACAGTCTCTCTACCATCGTTCCTTCTGAGTCT
+
9=<<=A?@=@BCCCCCBBCB:69=BBACBB@@=@AAA=BB?B?CBBBBCC?ACCCC>B<>?AC@C?BBBBAA?A<:>=DDD*555222-2;AA:=>?=>;4:788??<?BC@?>CC;>>>:>:=>>AA>>>7;;>>;>>>>B@@@AAC@@AA;;7<BF;>?;@<@@@;;8;==49=???6?9>988877'288=;-55536...65(....$..33;3:65505=<?@??;<99///@>5:7;;3::>>?@?;;;;;;BA>>>D>>>==@<?=A<AAAA@;<<
@ATNG8:03994:00330
GATGGTAGATACTCGCTGATACACCCAGAAGATCAGGAACTCTAGAAGAATTCAGATTTTTAACACGAGAGTAAACGTAAAAAGAAGGTTTTACAAGACTCACGTTAACAATATTGCAGCAGTACGCACACAATCGAAGCGCAGTAAGGATGGCTAGTGTAACTAGCAAGAATACCACGAAAGCATGAAAAAGAAGTACGCTATTAACTATTAACGTACCTGTCTCTTCCGAAACGAATGAGTACGTGTGACGTACGTGAGCTACCATCGTTCCTTCTGAGTCT
+
A<CEACBDCCCCHCBBCCCCBBCCC?BBB?BCCBAA>A?BBB99:B?BA?B?A@@@=<<<.<8>>@???AA==<1;=::;;;*;C=B5;;<.;CB?CAAABBCBB?B@CB?BBB?BB@@BCCCCCCBCCCCD@CCCC@BBBABBA@<A@BCC?CDAAACCC=AACAAA?BB@>=>>@@@:919///999::,6=4=///==ACA=D;??AB;A;A@BCC@CBBA@AC=?=@FE>CCC?BABACCAAAA>BCCCCCCCDBAAABBB?BAAAB?@<A=@@@A>?<>
@ATNG8:03997:00337
GATGGTAGCGCACACATAGATACAGTACTCATTCGTTTCGTAAGAGACAGGTACGTTAATAGTTAATAGCGTACTTCTTTTTCTTGCTTTCGTGGTATTCTTGCTAGTTACACTAGCCATCCTTACTGCGCTTCGATTGTGTGCGTACTGCTGCAATATTGTTAACGTGAGTCTTGTAAAACCTTCTTTTTACGTTTACTCTCGTGTTAAAAATCTGAATTCTTCTAGAGTTCCTGATCTTCTGGACAGAGTGTGCAGATACTACCATCGTTCCTTCTGAGTCT
+
@?CB?<<@;596;==??666<<::?<955<8905===6>>B>:>>BB;;;:<<<;;7:9<<=B>B@CC;::994;-33333$395;;=>7<<667;AB?@@=B==959:?@BCCBBB@A::6:=ABBBAAAC?@@CC>BBAAA@@@AAA;9:CCA?BCC?CCAE=??BBBC@@A>A;;;;.;;@;@AAA@,@@@AD=BBBA@A::9=29595'9>?@@?@@A@?@CCCCCD@B@BCBBBB?CBD@CBBCBDCA;;;ABA@@@BBB@C???C?C@B?BBBBBCCC
@ATNG8:04005:00308
GATGGTAGCTCTGCTCTGACTCTCGTACTCATTCGTTTCGGAAGAGACAGGTACGTTAATAGTTAATAGACGTACTTCTTTTTCTTGCTTTCGTGGTATTCTTGCTAGTTACACTAGCCATCCTTACTGCGCTTCGATTGTGTGCGTACTGCTGCAATATTGTTAACGTGAGTCTTGTAAAACCTTCTTTTTACGTTTACTCTCGTGTTAAAAATCTGAATTCTTCTAGAGTTCCTGATCTTCTGGGCTGCGCTGATATGCGCTACCATCGTTCCTTCTGAGTCT
+
6>>@;G=B=666<=995955::4455:;;<<<@BDCF?CC?A<;;:@;?;8<<<<=8=:<@<=5<800///////:.44444$44.4::;24455.5994;=7;;<<<<>@@BBBBCC@CEF@E?ACBA;::C=BACC@CDCCCBBBA@@@>?=;:2;?>9<<8<6774445=<=9=?CDC9@;@299999$95;@@9B??>@@@9654999;(9::9;:>7@@=ABB;<;D@C?AAABBB@B:;;0;;<<BCBBCCGGCCBBBCB?CCB@@<@=B8:9BBCCCC
@ATNG8:04009:00324
GATGGTAGAGAGAGCTCTCTCATCGTACTCATTCGTTTCGGAAGAGACAGGTACGTTAATAGTTAATAGCGTACTTCTTTTTCTTGCTTTCGTGGTATTCTTGCTAGTTACACTAGCCATCCTTACTGCGCTTCGATTGTGTGCGTACTGCTGCAATATTGTTAACGTGAGTCTTGTATAACCTTTCTTTTTACGTTTACTCTCGTGTTAAAAATCTGAAATTCTTCTAGAGTTCCTGATCTTCTGGTGTCTGATCTGTATCACTACCATCGTTCCTTCTGAGTCT
+
@@@B?CBBBBAAABB;56=<<<BBCBBABABB?BAAE>BB?B>AABBBCC?BBBAA>A>AABC8B7=BA??=A:@7><A=A*;;3=9:805ABC=ABB;?;7;;=B==:=@@BAAAD=D==:==???CBC>>:>>>><AAA=;:;???AAAAA>>:>>>:>?:>8>>>>>>???8====<7<188*8<<==/79333-3-----357616969(997222)238<3998///65;5=AA@@@8;;?<AA;;;@@AADDBAAAA>><=8<=>==9=<A<>>?A====
@ATNG8:04014:00337
GATACGTGTGCTCTCTCGTACTCATTGTTTCGGAAGAGACAGGTACGTTAATTAGTTAATATCGTACTTCTTTTTCTTGCTTTACGTGGTTATTCTTGCTAGTTACACTAGCCATCCTTACTGCGCTTCGATTGTGTGCGTACTGCTGCAAATATTGTTAAGCGTGAGTCTTTGTAAAAACCTTCTTTTTACGTTTAACTCTCGTAGTTAAAAAGTCTGAATTCTTCTAGAGTTCCTGATCTTCTGGACAGAGTGATGCAGATACTACCATCGTTCCTTCTGAGTCT
+
BAB555;556;:;@BBBCGBB@<<<7<@>8==;>955494445:<:;97<.5.55<496;>555;999.449::':=9::;>4:7999)/)-8366*//999=5::AABBBB?ABA?A<98877;78488==7=58222669995558222'233.35(.(..7755/7552'255575$5+2+25555'35578'.(...235...738;;;)8522371;4886<<>:73?4<.33339</3396;8=8//////669:::::AAB??>9:9?B?A?BBBCAAAC
@ATNG8:04014:00341
GATGGTAGCGCACACATAGATACAGTACTCATTCGTTTCGGAAGAGACAGGTACGTTAATAGTTAATAGCGTACTTCTTTTTCTTGCTTTCGTGGTATTCTTGCTAGTTACACTAGCCATCCTTACTGCGCTTCGATTGTGTGCGTACTGCTGCAATATTGTTAACGTGAGTCTTGTAAAACCTTCTTTTTACGTTTACTCTCGTGTTAAAAATCTGAATTCTTCTAGAGTTCCTGATCTTCTGGATAGCGACGCGATATACTACCATCGTTCCTTCTGAGTCT
+
A@AC@CBBBDCDFCCCBABDDDAAACBBCBBB?BBBF=CC?A?ALFFDCC?BBBBB?B@BGBB>B@CBBBABBDD>AAAAA3AB@BBBD=CBCC@CCC@BD>BABDDE?EDBCCDBB?BBA@D?DECCA@@C@CCCC?BBABCCBBBCCBCACBB?CBB?CC?B?BBCCCCCCC?@@@@@0>9=2:::::*;BBCL=AADGCCCBAA5;;;;*;AAAB@C@CC@DBCDBCC?B?BCCDCC?BBC@CCCECCCBBBCCCCBBAABC@BBBBB?B?B888A@@ABB
@ATNG8:04015:00336
GATGGTAGTATCTGCACACTCTGTCCAGAAGATCAGGAACTCTAGAAGAATTCAGATTTTTAACACGAGAGTAAACGTAAAAAGAAGGTTTTACAAGACTCACGTTAACAATATTGCAGCAGTACGCACACAATCGAAGCGCAGTAAGGATGGCTAGTGTAACTAGCAAGAATACCACGAAAGCAAGAAAAAGAAGTACGCTATTAACTATTAACGTACCTGTCTCTTCCGAAACATGAGTACACATCGTCGTGTCGTGCTACCATCGTTCCTTCTGAGTCT
+
?;>B@CCCCCCAA@CAA@<:::<:>5:BB?BBBB@@=@<@@?@@@A>@>39/3<>89999'78=>:443><325(5799955$5<6;4;99+95516>=ABCCBB?B?DC?CBB?BBAABBBCCCCCBCDCC@CAAA>AABCAAAB?A?B::7;CAAACCE??@@????BB@CBC?BB?::0777188:9:)8<6:9:<@@@@@<A;??@@6;6;>BAD?CCABABD>A=>??:>@@ACBBBCGGGA>??CCCBBAA988<AA>BBBBD?B??<@@@CBCC@
@ATNG8:04018:00329
GATGGTAGCTCTGCTCTGACTCTCGTACTCATTCGTTTCGGAAGAGACAGGTACGTTAATAGTTAATAGCGTACTTCTTTTTCTTGCGTTTCGTGGTATTCTTGCTAGTTACACTAGCCATCCTTACTGCGCTTCGATTGTGTGCGTACTGCTGCAATATTGTTAATGTGAGTCTTGTAAAACCTTCTTTTACGTTTACTCTCGTGTTAAAAATCTGAATTCTTCTAGAGTTCCTGATCTTCTGGGTCTACGCTCGTCGCGCTACCATCGTTCTTCTGAGTCT
+
9<:819/0////9779555;<<<BBCAA@@:=6455=5=>:=8;;666;<7::://)/)///;8?9654:////93/////$--(////;5::<<3843-33-39987;5;<<566;;9>>>?B?CBBBBBBB?BB@@<AA@@BB@@@??><==;;6=<<;88:>+////::8::254<<<.82843///&/999;2/////8688:7<;;;+:8=5:4;356.7>AA>>><?678DB>>6:;==5;;;>878===<::66///9266666*./055565555
@ATNG8:04025:00332
GATGGTAGATATATGCACGCTCTACCAGAAGATCAGGAACTCTAGAAGAATTCAGATTTTTAACACGAGAGTAAACGTAAAAAGAAGGTTTTACAAGACTCACGTTAACAATATTGCAGCAGTACGCACACAATCGAAGCGCAGTAAGGATGGCTAGTGTAACTAGCAAGAATACCACGAAAGCAAGAAAAGGAAGTACGCTATTAACTATTAACGTACCTGTCTCTTCCGAAACGAATGAGTACTACTCTCAGAGACACACTACCATCGTTCCTTCTGAGTCT
+
CBBB?BB>@@CCDBB==::;?;;@<8<==9<@A?<<3737;<<;7703;4?8@@@=BCCC+>8=<<<;;;;@@<477=9999(992549>@7CC@;@;9:CCCGE@C?BB?@?@?CBC@@ABCCCCBBBBBB?BBBC@CCCCC@@?=A=B<;6;BAABBBC?BB@999498?BA@=@00/;255507:::.;8<8>;;;??@@A=A;>>??<@<@@B@@<@@;;:AA@C?BAC>CCC?BBBCCABBCA@?>BBBAAAB???@@@@<@<;6616)/)//6//888
@ATNG8:04026:00337
GATGGTAGTCTCAGATAGTCTATAGTACTCATTCGTTTCGGAAGAGACAGGTACGTTAATAGTTAATAGCGTACTTCTTTTTCTTGCTTTCGTGGTATTCTTGCTAGTTACACTAGCCATCCTTACTGCGCTTCGATTGTGTGCGTACTGCTGCAATATTGTTAACGTGAGTCTTGTAAAACCTTCTTTTTACGTTTACTCTCGTGTTAAAAATCTGAATTCTTCTAGAGTTCCTGATCTTCTGGACAGAGTGTGCAGATACTACCATCGTTCCTTCTGAGTCT
+
5<<@@BBBBBBDCCCCCC;;;EDBBBCC@@@B?CCCC?CCACACCCCCCE?BBBCC?B?BCBC@C@B@@A?CB?@=>????.?B=BBCC?BBCD@DIEFIE?@@BCCG?BBCC@@@C@BBD?B@CCCBCCCC?BDCC?CBCBBBBBBACCBABBB?BED@BB?B?BCCCBCCCC@CCCCC<B?B=CACCB2BCBBB>CBBCCBADCC@CEDE2BBBCC@F?CB?BBBBCCA?A?CCAACD@B?B?AFCCCCB@?::;CCCABBBB?BBBBD?C@C@BBBBBCBC
@ATNG8:04031:00335
GATGGTAGGCGTGTGAGAGTCTGCCCAGAAGATCAGGAACTCTAGAAGAATTCAGATTTTTAACACGAGAGTAAACGTAAAAAGAAGGTTTTACAAGACTCACGTTAACAATATTGCAGCAGTACGCACACAATCGAAGCGCAGTAAGGATGGCTAGTGTAACTAGCAAGAATACCACGAAAGCAAGAAAAAGAAGTACGCTATTAACTATTAACGTACCTGTCTCTTCCGAAACGAATGAGTACGTGTGCGACGTGTCTCCTACCATCGTTCCTTCTGAGTCT
+
;CAB=BBD@CBBCDEBBDDABACCC>CDD@CCCCAA>@>@@BBCCB@AA>A@BBBBBBBB1A>BBA???AAAAC<A@75555(5=9=8>>>5;:A=?>>>@AAAA<A:@@;A;;7;>>>???>=>=A<>>AA9>>??:@@AAA?<<8=;?>>:>;;;AA??:>AAAAA;@@:@@@;??887.79738;;;;,//,/>==@BA??;?=AA??:?;AA;;;9>>><@@@;A;AAA4<<<;AAAA;=>AA>888;@AA@A>>>@:>>A;@8778285>=AA>><=<?
@ATNG8:03987:00368
GATGGTAGTGTGTCTCTGAGAGTAGTACTCATTCGTTTCGGAAGAGACAGGTACGTTAATAGTTAATAGCGTACTTCTTTTTCTTGCTTTCGTGGTATTCTTGCTAGTTACACTAGCCATCCTTACTGCGCTTCGATTGTGTGCGTACTGCTGCAATATTGTTAACGTGAGTCTTGTAAAACCTTCTTTTTACGTTTACTCTCGTGTTAAAAATCTGAATTCTTCTAGAGTTCCTGATCTTCTGGATAGCGACGCGATATACTACCATCGTTCCTTCTGAGTCT
+
9;::5;<=ABBDCB966;<@A@@@AA@@:99?8?ABB>CC@F@EBBBCCC@BBCCCBC@CCDC@C@CCCCBAA@C@BCEDD5BB@CBIH@CBCCACHE?BA?AACECC@CCCCCBBB@BCC@C@GDCCBBBD@CCCC?CBBBCABABBACAAABC?CBC?BB?B?BBD@@@CCD@CCCCC9B=A;AA?A@0@BBBD>BBCCHCCCBB@CCCC5CCCBB>B?CB@CCBCBBA@D?AABDCC?BACACFCBCCCCCCBBBDDC@@AD@BBB>?;@<A=A@BBB??>
@ATNG8:03993:00387
GATGGTAGTGTGTCTCTGAGAGTAGTACTCATTCGTTTCGGAAGAGACAGGTACGTTTAATAGTTAATAGCGTAACTTCTTTTTCTTTGCTTTCGTGGTATTCTTGCTAGTTACACTAGCCATCCTTACTGCGCTTCGATTGTGTGCGTACTGCTGCAATATTGTTAACGTGAGTCTTGTAAAAACCTTCTTTTTACGTTTACTCTCGTGTTAAAAATCTGAATTCTTCTAGAGTTCCTGATCTTCTGGTATGACTAGTGTACTACTACCATCGTTCCTTCTGAGTCT
+
B>==:=>CCGCBBB>?CCCBCBBCB@@@@@AA?BBBE>CC?B?AA@A@CFABAA<;;,:9=??A:A<AA>AC;;15D;??=?;,444)4:;@7>>CC?CAA?@@@B;;;CE@CABBBB@A=AA@=A?CCBBCCBB>BCBB@IBAACBABBBBCBBDCC?@AC@BCAE>BACCBCCBB>A;;;;;*;<B9AACCC1@@CCD<A@@@@@??;949999(9===>:>=@C?AA@<<;A?B@CBBCAA?AAB>BCCBABBCCJDDCBBCCCBB?@BA?@<@=@?AAAAA?>?
@ATNG8:04003:00391
GATGGTAGCGCGACGAGCGTAGACCCAGAAGATCAGGAACTCTAGAAGAATTCAGATTTTTAACACGAGAGTAAACGTAAAAAGAAGGTTTTACAAGACTCACGTTAACAATATTGCAGCAGTACGCACACAATCGAAGCGCAGTAAGGATGGCTAGTGTAACTAGCAAGAATACCACGAAAAGCAGAAAAAAGAAGTACGCTATTAACTATTAACGTACCTGTCTCTTCCGAAACGAATGAGTACTATGTAGAGCTCTATACTACCATCGTTCCTCTGAGTCT
+
54555;;;?BBABAA@;@A?BBBBD>@@?;>8:::@9?9>?><=;=;@>=@?=@887;;;';8=9>BB@<;<<<4<8;9595$5<496;@@2=A<:696A??<55459==8A@?9899?A@ACBABBBBBBC?BB?@=?CD>@@00+0;@0;58??=?A<?=AAAAAD?BB>BAA<<75555'552225556%7949788A>>@A;>;<?AB<@;@@BCC>????B@A?@=@BC>B@@?BBB999?A:;;??;865525;888666575577/5(//5559222
@ATNG8:04005:00359
GATGGTAGCATCATGCATATCTCACCAGAAGATCAGGAACTCTAGAAGAATTCAGATTTTTAACACGAGAGTAAACGTAAAAAGAAGGTTTTACAAGACTCACGTTAACAATATTGCAGCAGTACGCACACAATCGAAGCGCAGTAAGGATGGCTAGTGTAACTAGCAAGAATACCACGAAAGCAAGAAAAAGAAGTACGCTATTAACTATTAACGTACCTGTCTCTTCCGAAACGAATGAGTACTGCGTCTCACTCTCGCCTACCATCGTTCCTTCTGAGTCT
+
@BCD@CBBCCCCCFFCDBBBBBCAA>@DD@DCBB??=?<??CBBBC?BB?@????77777(89A=;=BBAA888)8@;;;;;*;?;>5:99&5<<7;@<??CCBB@C@BD@BBA?BABACCBCCCCCBBBBC?CCBB?AABA?@AB?B?BAA>ACCBA@CC?CCB===>@?<9898>>?@@;888;?AFDB/<=7=///@@A??;?:>>AA<?<?@BBB@BBCBB@@9?<?CA<BCC?AABBBBBBAAA@@@C@?????@@=?@A>A:99B?B?B?BAA@A9::
@ATNG8:04006:00368
GATGGTAGGTGCACATGAGTGTATCCAGAAGATCAGGAACTCTAGAAGAATTCAGATTTTTAACACGAGAGTAAACGTAAAAAGAAGGTTTTACAAGACTCACGTTAACAATATTGCAGCAGTACGCACACAATCGAAGCGCAGTAAGGATGGCTAGTTGTAACTAGCTAGAATACCACGAACAAGAAAAAGAGTACGCTATTAACTACTAAACGTACCTGTCTCTTCCGAAACGAATGAGTACTGCGTCTCACTCTCGCCTACCATCGTTCCTTCTGAGTCT
+
449<056=8<:<666;=@;<;==@<?A9938?@?>>4:499@@<@A;>=2929=>>CDCC1C?BBB@BB@@?DC/::99444$44.58>>A2BBB595<AA?>@A400/>;?0/*/;99=><<666@@==;:5:;5505=<<;;53.57<:;::@=8717;;6=<;=>>7372;8969832+........$.....67666616/5556555-55999///;;545::.44;44346//////66::<<=;;:=665;=>8=<<9<==>?;>8;75558699/
@ATNG8:04011:00397
GATGGTAGGTGCCATAGTGTATCCAGAAGATCAGGACTCTAGAAGAATTCAGATTTTTAACACGAGAGTAAACGTAAAAGAAGGTTTTACAAGACTCACGTTAACAATATTGCAGCAGTACGCACACAATCGAAGCGCAGTAAGGATGGCTAGTGTAACTAGCAAGAATACCACGAAAGCAAGAAAAGAAGTACGACTATTAACTATTAACGTACCTGTCTCTTCCGAAACGAATGAGTACCTCTCAGACGCTCGTCCTACCATCGTTCCTTCTGAGTCT
+
BBCC@CCC@@B@?ECDDAAACBB@CCD<@@BBBB>BBBBBCCC?AA?A@B?A88888.9?BBA>>>AA>>>9>@AA??2994:/666)8<>8=>=??AA=>:==AD>A@@<:;:@DAA??==>AAA>=8>AAA:????=>>?9>9>>>9>>>@AA@@;AA>>?@:>>9@@@:@AACC7;9966655'7819>?=676AAA=A;A<<<<A<AA97949<<<?@C<@<==>7=@@<??AA888;>???@@B=;::A=<=<@@@7:;>=<8=:>8<<BA==>>
@ATNG8:04013:00362
GATGTAGCTCGAGTCACTCATATCCAGAAGATCAGGAACTCTAGAAGAATTCAGATTTTTAACACGAGAGTAAACGTAAAAAGAAGGTTTACAAGACTCACGTTAACAATATTGCAGCAGTACGCACACAATCGAAGCGCAGTAAGGATGGCTAGTGTAACTAGCAAGAATACCACGAAAGCAAGAAAAAGAAGTACGCTATTAACTATTAACGTACCTGTCTCTTCCGAAACGAATGAGTACCTCTCAGACGCTCGTCCTACCATCGTTCCTTCTGAGTCT
+
A<@BBA@;56699<>956<566>>8<@@=ABBB@@;@9=9:>>:?7;<>=698;73777$31777333<8;;<69995555$5<.5255)55559555999::0505<7;AB?ACAA;;;CA@AB@@@A@>@@9947><<<>=?3;4:==;>??@ABBC?>>>=:@?BC;>>;5889990777399=>?/?B=AA>>>?<<>08167975<8=@::9?B@??;;;4858=>6=<<7@@BBBBB?BA??@886>A::898455549999=6<7<<AAB>====
@ATNG8:04014:00363
GATGGTAGTCTCAGATAGTCTATAGTACTCATTCGTTTCGGAAGAGACAGGTACGTTAATAGTTAATAGCGTACTTCTTTTTCTTGCTTTCGTGGTATTCTTGCTAGTTACACTAGCCATCCTTACTGCGCTTCGATTGTGTGCGTACTGCTGCAATATTGTTAACGTGAGTCTTGTAAAACCTTCTTTTTACGTTTACTCTCGTGTTAAAAATCTTAATTCTTCTAGAGTTCCTGATCTTCTGGTATGACTAGTGTACTACTACCATCGTTCCTTCTGAGTCT
+
A?@?8<666<<>CCCBDDCB=@A@CC;99CBA=9;;C=CCIEACCCCCCD;<9CAB?B<@=8949.94::;<=<A9=BBBB3BB?BBBD>B@BA?BBB@CC@BBCDAB@BBBCCFCB?BCC@C@CCCDAA@C@DBA@>ABBB@A@BCA;;;:9:C@CBB@CC<?=?:;;BBBCG@BCCDH<B?BABBBBB0AAAAA;AABBBBB@>@2;:;:*:@B?A?@=?@<@??@>AA?B?BBB@@@?@@A?BBAABA@@BBBBBCCDCBCC@CCC@@6:3:;@@BCFBBB
@ATNG8:04016:00373
GATGGTAGCGCGACGAGCGTAGACCCAGAAGATCAGGAACTCTAGAAGAATTCAGATTTTAACACGAGAGTAAACGTAAAAGAAGGTTTACAAGACTCACGTTAACAATATTGCAGCAGTACGCACACAATCGAAGCGCAGTAAGGATGGCTAGTGTAACTAGCAAGAATACCACGAAAGCAAGAAAAAGAAGTACGCTATTAACTATTAACGTACCTGTCTCTTCCGAAACGAATGAGTACCTCTCAGACCGCTCGTCCTACCATCGTTCCTTCTGAGTCT
+
9;;@5557/////;://5A:596:@4<?B<?@BCAA>A79:??>99/87,717<?7777(343528888987:3759:;:.5=9?.99,5::5<===@@=59647;;8:::8::8=BB@BBCBBACCBA?CBAAAB?:9:BBB?C@C;;58?>=??BC?A@>>BC?B@=@@=)/----)--.388889*6709///89==?<A;BA@?1616=AAA?BA??>::+0*/>>4===<?BBCC>?<:::988//(/569;><9;65-5977;8=:>6>><>>>@@
@ATNG8:04017:00389
GATGGTAGTATCTGCACACTCTGTCCAGAAGATCAGGAACTCTAGAAGAATTCAGATTTTAACACGAGAGTAAACGTAAAAGAAGGTTTTACAAGACTCACGTTAACAATATTGCAGCAGTACTCACACAATCGAAGCGCAGTAAGGATGGCTAGTTTAACTAGCAAGAATACCACGAAAGCAAGAAAAAGAATTACGCTATTAACTATTAACGTACCTGTCTCTTCCGAAACGAATGAGTACACACTCTCATATGACACTACCATCGTTCCTTCTGAGTCT
+
99=C?CBBBBAAACAB@B=BBBBBC?BBD@BBBA@@=@@?????>A>AC?B?@@@:99929?BBBAAABBC??4=<;;;;.5A2;2;:;*9@D9>==BCBBBB@B?BC?CBB@BBBABBBCCBBBBBBBB@CCBC?BBBCCA>>9@?C;;9;BB@AB>B?BDCGCB?BC?DDD@CCCCC>:::;::999(9:39299?>:?B?B?BBB?:=::::00*0=//7@>8:1222'233,38989::6996779777>9=AB@@@CD?B>FGFACAC?BCB@@ACB
@ATNG8:04025:00355
GATGGTAGGACGAGCGTCTGAGAGGTACTTCATTCGTTTCGGAAGAGACAGGTACGTTAATAGTTAATAGCGTACTTCTTTTTCTTGCTTTCGTGGTATTCTTGCTAGTTACACTAGCCATCCTTACTGCGCTTCGATTGTGTGCGTACTGCTGCAATATTGTTAACGTGAGTCTTGTAAAACCTTCTTTTTACGTTTACTCTCGTGTTAAAAATCTGAATTCTTCTAGAGTTCCTGATCTTCTGGCGCGTATGTATGTCGCCTACCATCGTTCCTTCTGAGTCT
+
>;<>9<;;8;;?BCCC@@ADDCCC@BBBB?BBB>ABBC>CC@C?BBBBBBCBECCAB@C@BBBB@E@BBBDC;:;B=A@BBB,9945<=@=BBCCACCC@BB@CBBBCC@CCBAA@@@?@@@;@<@AA@@BBB?BCCB@CBCBDBBBCBBBBBBBB?@???BC@C?BBCA@ACCCACDDDG;A<A;<;<<<*;BBBB>CCBCHCCBBA=AAAA2ABBCD@C@CD@BBB@@@C?C@BCBCCC>AAC@CCCBBBCCCBBBEBBB?ABB?BBAAB@B@D?BBCCCB@?
@ATNG8:04028:00361
GATGGTAGTGATACAGATCAGATACCAGAAGATCAGGAACTCTAGAAGAATTCAGATTTTTAACACGAGAGTAAACGTAGAAAGAAGGTTTTACAAGACTCACGTTAACAATATTGCAGCAGTACGCACACAATCGAAGCGCAGTAAGGATGGCTAGTGTAACTAGCAAGAATACCACGAAAGCAAGAAAAAGAAGTACGCTATTAACTATTAACGTACCTGTCTCTTCCGAAACGAATGAGTACTGCGTCTCACTCTCGCCTACATCGTTCCTTCTGAGTCT
+
AA@@<;;B@@@<C>DJB:66===:;7:;;9>=?@980748;88<BB>BB?A?BCCCCCCC+;4888@@AAAAAA9@@BBAAA<BB=B<AAB9CDB?C;;;@@;>B?B?BB?BCC@CCCCABBBBCCDA@@CC@CBBB?BBBABB??;@?B::8:BBBBBBB9?<?987>BB?BAA=<89;=4/////////'/83;566<<:;;499<<;>5;6;=CCC@CA@ACBB@C@CDC=B@?>?AACCBBBDDBA@@ABBAACDCC@CCCCC@:;5;9@9?=>@@ABB
@ATNG8:04031:00387
GATGGTAGTGATACAGATCAGACACCAGAAGATCAGGAACTCTAGAAGAATTCAGATTTTTAACACGAGAGTAAACGTAAAAAGAAGGTTTTACAAGACTCACGTTAACAATATTGCAGCAGTACGCACACAATCGAAGCGCAGTAAGGATGGCTAGTGTAACTAGCAAGAATACCACGAAAGCAAGAAAAAGAAGTACGCTATTAACTATTAACGTACCTGTCTCTTCCGAAACGAATGAGTACGAGAGTCAGAGCAGAGCTACCATCGTTCCTTCTGAGTCT
+
@@AC;?CCCCDEECCCCBCBCCCBCABBB@CBB???9@;=@@AAAD@CD?B?BBAAABCB1A<??>>9>A=<=959;AABBB1A?;@5;:;&5997;666=>;:;297;B@CCC>??AABDCDCCCCCCCCC?CCCC=A@@@AAAB<A=@@@<AEBBACCC?CCCBBB@BA>@@@;@AAAA;;;;:>ABBB/BA<A:::AA@@?;A<@@??<?;?BBBC@CCCCB@@<?<?BC>CBB>AABBBBBBBBB?AACCA??AD>==@>@;A?AAA<A494:9;;<::;
@ATNG8:04033:00397
GATGGTAGCGCACACATAGATACAGTACTCATTCGTTTCGGAAGAGACAGGTACGTTAATAGTTAATAGCGTACTTCTTTTTTCTTGCTTTTCGTGGTATTCTTGCTAGTTACACTAGCCATCCTTACTGCGCTTCGATTGTGTGCGTACTGCTGCAATATTGTTAACGTGAGTCTTGTAAAAACCTTCTTTTTTACGTTTACTCTCGTGTTAAAAAATCTGAATTCTTCTAGAGTTCCTGATCTTCTGGAGATATCATCAGCGAGCTACCATCGTTCCTTCTGAGTCT
+
6<CB?BBCBCGCABACCCCCCBBCBBBBBB><:?;;;09;6<:@>CCBBC@BCCA@<A?@=:93<;>AABCBB@>;@@@@?>%00+/6:::0<=>B=@5<49:499=B:;7:BBBBB><8<00+09>@ABBC;;6;A;;7<ACCBBCBECCBCBB@=8?;;5:929:=@@@ABCAA=@;;;;;*;<@;BBCCCB'AA;;;0::CCCAAA:;5;9;9:$:BCCB>@>9;8:AA@B?@5:60@>@00-0>A;ACGFCCCBCBBCCCBBAA;;5;;@@A6;6;=?@ACCBBC
@ATNG8:03984:00421
GATGGTAGATACTCGCTGATACACCCAGAAGATCAGGAACTCTAGAAGAATTCAGATTTTTAACACGAGAGTAAACGTAAAAAGAAGGTTTTACAAGACTCACGTTAACAATATTGCAGCAGTACGCACACAATCGAAGCGCAGTAAGGATGGCTAGTGTAACTAGCAAGAATACCACGAAAGCAAGAAAAAGAAGTACGCTATTAACTATTAACGTACCTGTCCCTTCCGAAACGAATGAGTACTACTCTCAGAGACACACTACCATCGTTCCTTCTGAGTCT
+
BBCC@CCDCCAABCAA@CCCBA@@@;@CC?BBCBAA>A?AAB@?@B?BC@C@AAA@AAAB3?=@@@?@AAA???5==:;;;;*;C>A5;;<6;CB@BA@@CBBBC@D@BB?BBB?BBACCCCCBBBBCCBCC?CDAA?BBBBBBBB?B@BA@>BCBBBCBB?ABBCCC?BC@AAA?BBB?>7;;;5;???@/:969///;=A::7;;>>AC<><>ACBC?BBBCC=A>A@BBB=BBB?BAAABBBCAABABCBBBBBBBBBCAAA?DCA=?:@:@<@@@:::;;
@ATNG8:03987:00429
GATGGTAGAGTATCATGTGTATCTCCAGAAGATCAGGAACTCTAGATGAATTCAGATTTTTAACACGAGAGTAAACGTAAAAAGAAGGTTTTACAAGACTCACGTTTAACAATATTTGCAGCAGTACGCACACAATCGAAGCGCAGTAAGGATGGCTAGTGTTAACTAGCAAGAATACCACGAAAGCAAGAAAAAAGAAGTTACGCTATTAACTATTAACGTACCTGTCTCTTCCGAAACGAATGAGTACGAGAGAGCACACGTGTCTACCATCGTTCCTTCTGAGTCT
+
4:::5:99955555;565:::///;48=B>@:;9CC@C?ABBBA:;9==29.4::55555$5.66>?>=ABDDD?DBCCCCC0;;292999*4432:;;;=:8337(7877,3333(3993559777////::;6<<>>9;;;@@9:75>:::95:///6//)/5///=3703:49;<286855,3..(------#-62..(.33559>;=7=8889>=??DCC?AA@@?:=7:7;@>=BBB799>?A@@@@@>97883<89<<8=B888;A;79?>D?D@CB@900//
@ATNG8:03989:00442
GATGGTAGCTCTGCTCTGACTCTCGTACTCATTCGTTTCGGAAGAGACAGGTACGTTAATAGTTAATAGCGTACTTCTTTTTCTTGCTTTCGTGGTATTCTTGCTAGTTACACTAGCCATCCTTACTGCGCTTCGATTGTCTGCGTACTGCTGCAATATTGTTAACGTGAGTCTTGTAAACCTTCTTTTTACGTTTACTCTCGTGTTAAAAATCTGAATTCTTCTAGAGTTCCTGATCTTCTGGTATACACACTCGCTCGCTACCATCGTTCCTTCTGAGTCT
+
999:7:ACA;66<ABABABCBC99;@BBCCBB?BCBC?@@>@@@@ABBBB>BBBCB@C@BBAB8;7;BA966::>065<<:'::5::=>5566<7<<<:>?<>>@@9:49?@>CCCC@BBA?@?AA00000@;===A;@@:;9@<@@AA???;>><>BB?BB>A>@?BACCDCC>C;<<099=;9:;;;*;BCCC>CCB@@BB999<A@A@2@@ABB?B>@@?BCCCCBB?B@BAACBB@BCF@BDDCCBB;;;????@@BAAA@DAAAC=?=?=??>?@?88
@ATNG8:03994:00415
GATGGTAGCGAGCGAGTGTGTATACCAGAAGATCAGGAACTCTAGAAGAATTCAGATTTTTAACACGAGAGTAAACGTAAAAAGAAGGTTTTACAAGACTCACGTTAACAATATTGCAGCAGTACGCACACAATCGAAGCGCAGTAAGGATGGCTAGTGTAACTAGCAAGAATACCACGAAAGCAAGAAAAAGAAGTACGCTATTAACTATTAACGTACCTGTCTCTTCCGAACGAATGAGTACGATGAGAGAGCTCTCTCTACCATCGTTCCTTCTGAGTCT
+
B;;98=<9@;665;>>?G@CCC9667;:=;9559:=9@:BBBBB9959A=@?B@;;;@>>*@:BBBBAABCCDF>CB;;;;;*;A=@5;;<*9@=4=??@@??@A?A=??@DAA=ADCCD@AABCAA@AA;;6;A@@=@BCC@@??8A9@;;4:=C=@<<@9@;=9:9?@@?@@@>@?@@>5<?=8?BCDE3CA;>888>?;;;=B=BA>>:>;>>IEE@CCDBBBA<@9@@=@??>A:::BAAA@999>AAABA@>>;;888:4;;;;??B>@;?577879C
@ATNG8:04002:00402
GATGGTAGGCGTGTGAGAGTCTGCCCAGATGATCAGGAACTCTAGAAGAATTCAGATTTTTAACACGAGAGTAAACGTAAAAAGAAGGTTTTACAAGACTCACGTTAACAATATTGCAGCAGTACGCACACAATCGAAGCGCAGTAAGGATGGCTAGTGTAACTAGCAAGAATACCACGAAAGCAAGAAAAAGAAGTACGCTATTAACTATTAACGTACCTGTCTCTTCCGAAACGAATGAGTACGAGAGTCAGAGCAGAGCTACCATCGTTCCTTCTGAGTCT
+
A>AB?CCD@CCCCFBBCCCACBBAC<ABBCBB??@@<@?ABCCCBB???=?>AAAAADDD2A>AAA???BBBBB;@@86676'66061777-7;B=B>>>>>>>A<A<A@<@??<>>>A?A88:@@B@??<<:=AAA<@>@@@@@@<A<A==:=@AAA@@@<A>>@??:>=:>@><??>?C6<76//////(//)/;;<????@=@:><88687;;AAA:@@>>>>>:?<@@B9?=?<>@@@668AAA???A<==D@@@@???::4:=<;@<@=@<??A<==?A
@ATNG8:04008:00425
GATGGTAGCTCTGCTCTGACTCTCGTACTCATTCGTTTCGGAAGAGACAGGTACGTTAATAGTTAATAGCGTACTTCTTTTTCTTGCTTTCGTGGTATTCTTGCTAGTTACACTAGCCATCCTTACTGCGCTTCGATTGTGTGCGTACTGCTGCAATATTGTTAACGTGAGTCTTGTAAAACCTTCTTTTTACGTTTACTCTCGTGTTAAAAATCTGAATTCTTCTAGAGTTCCTGATCTTCTGGTTTCTGATCTGTATCACTACCATCGTTCCTTCTGAGTCT
+
9>>C@CAAAFEDCCCCBBBCBBBCCBBBFCBB?BBBC=BD@C@DCBCBDBAECCAA?@@@@@C@C?BBBCCBA@A<;;;;;)445:;>B<@@BB=@BB:>@=@@BCFK@CCBBBBBD@BBB?C?CCBBBBBB?B;;;@DA@@DBCBCCCBBBCAB?@@?@CF?B?BBCCCCCCCGCBBBB9@=A=<;;;;*;@@AC?CGCHCCDB@?4;;;;*;BCCDAE@CB?A@@@@@B?B?BBBCHF:;:GACH?DCDCCCBBBDCCCCACC@CCCAC?C?C?BBBAAA@@
@ATNG8:04021:00408
GATGGTAGCGCACACATAGATACAGTACTCATTCGTTTCGGAAGAGACAGGTACGTTAATAGTTAATAGCGTACTTCTTTTTCTTGCTTTCGTGGTATTCTTGCTAGTTACACTAGCCATCCTTACTGCGCTTCGATTGTGTGCGTACTGCTGCAATATTGTTAACGTGAGTCTTGTAAAACCTTCTTTTTACGTTTACTCTCGTGTTAAAAATCTGAATTCTTCTAGAGTTCCTGATCTTCTGGACAGAGTGTGCAGATACTACCATCGTTCCTTCTGAGTCT
+
?:AC@CBBBBCCCCCBCCBBBCBBBCCBCCFC?@:9:7;B?B?CCCCEDC<@@CDD@C?AAAB?C@DAAABBBBC;>????2BB@CCCC>CBBC?BBJBDF?AAABBI@CCCCDCCC@DCC?C@CCAA:::C?CCBA?BAAAD@@@CCBACCCCC@D@@>@B@C>@ACCCCCCC9?;;;:.;=B>;;;;;*;AABC:;;BBBCHCCC=@@@@,@BBCCADACC?BBCCDDD?C?BCBCCC?AABABBBCCCBBB@@ACCBBBDEC?AABBFAF?C@BBCCBBBB
@ATNG8:04022:00407
GATGGTAGGCGTGTGAGAGTCTGCCCAGAAGATCAGGAACTCTAGAAGAATTCAGATTTTTAACACGAGAGTAAACGTAAAAAGAAGGTTTTACAAGACTCACGTTAACAATATTGCAGCAGTACGCACACAATCGAAGCGCAGTAAGGATGGCTAGTGTAACTAGCAAGAATACCACGAAAGCAAGAAAAAGAAGTACGCTATCAACTATTAACGTACCTGTCTCTTCCGAAACGAATGAGTACGATGAGATCTCGTGTGCTACCATCGTTCCTTCTGAGTCT
+
;=BE?BCDACBBBCIBCDBBBBEGC>CDDACCCC??=@?BBCCCBB?@A>@@CBA@?>>>2?=ABBABBBB@@@8>?87777(8=:=1656,5<>5@;8;@@@AA=C<@@;???6::>>ACAA?===>>>@@;@???;A======>;C;@5505@@@>AAC<AA>>@@<>@:>?A9==;9909;=:>BAAA/6618>=<=??>=>@==<=D=D367A>>;>@@@@@@;?=A=>:ACD?@<<??AA;=<>>@>>>>>>>>;88:??;AAA8:7::>:==>@@AAA
@ATNG8:04025:00444
GATGGTAGTATCTGCACACTCTGTCCAGAAGATCAGGAACTCTAGAAGAATTCAGATTTTTAACACGAGAGTAAACGTAAAAAGAAGGTTTACAAGACTCACGTTAACAATATTGCAGCAGTACGCACACAATCGAAGCGCAGTAAGGATGGCTAGTGTAACTAGCAAGAATACCACGAAAGCAAGAAAAAGAAGTACGCTATTAACTATTAACGTACCTGTCTCTTCCGAAACGAATGAGTACACATCGTCGTGTCGTGCTACCATCGTTCCTTCTGAGTCT
+
BAAB?BDBBBAAC>?BBBBCBBCBD@BA@>@C;;;A>A>AAAAAAA=AA5959BBBBCDD2A>ADBBBDDC?;:/:=;;;;;*;@;A5;;09?>:>C@CB@@AC>A=A@=@BB>AAAAB@AADDDECBBBC@CBCC?AABBAAAB?B@BCC@CCBBCCCG?999??;<A@=000=@@@==6776/8@>@A/;;6:///68=AA=A7;;>?=B<AACDD@ABABA@?;>:==?8?BB@CBBBBBBBBBA@A@BC:::BB:::BBB?BBCAB>A>A@??@BAAA@
@ATNG8:04027:00442
GATGGTAGTACATGATAGACGACACAGAAGATAGGAACTCTAGAAGAATTCAGATTTTTAACACGAGAGTAAACGTAAAAAGAAGGTTTTACAAGACTCACGTTAACAATATTGCAGCAGTACGCACACAATCGAAGCGCAGTAAGGATGGCTAGTGTAACTAGCAAGAATACCACGAAAGCAAGAAAAAAGAAGTACGCTATTAACTATTAACGTACCTGTCTCTTCCGAAACGAATGAGTACTGCGTCTCACTCTCGCCTACCATCGTTCCTTCTGAGTCT
+
:;=C>BBA@<>G@>=BBBB>@@A@;;<@9CBBBGAG>::;???@=@@<?8=@@:9999(99<??997>???B9BBBBBBB1BH?C?BBB7BBA>ABBBBBDCC?A>BC?D::7:@@@BGCBBC@@ADBBB@BBBC@BBBFBBAA@C@C9:8:A?@?BAB?::9999=@@=????>=>?A9955-//////%-92----77>;<<<<?=>>;A<@?BBB????AAAA?B?BBF=BBB999B@>>@/00;<?@BBBBBCB??<??>9?><>A?B;>;>>>98833
@ATNG8:04028:00426
GATGGTAGAGTACAGTGTAGTAGACCAGAAGATCAGGAACTCTAGAAGAATTCAGATTTTTAACACGAGAGTAAACGTAAAAAGAAGGTTTTACAAGACTCACGTTATCAATATTGCAGCAGTACGCACACAATCGAAGCGCAGTAAGGATGGCTAGTGTAACTAGCAAGAATACCACGAAAGCAAGAAAAAAGAAGTACGCTATTAACTATTAACGTACCTGTCTCTTCCGAAACGAATGGTACACACTCTCATATGACACTACCATCGTTCCTTCTGAGTCT
+
;<>>@C996>>>>====<===<<5505<<8<BA<?;7?:844333;7=;6;5/////;;;+?::858:;88888/55;;=>>+@>;>:@A@9965=@999@BC@A=@?AA?A??<?CA@BCCGCBBCCCCDG?CCDD=?@AACEBB?B@C@@>@AA???<B@BBBBBB@CC=AAB?CBBAD9<::4889888%/61////88;=;1535;>><A<@@CCC?CBB:::C<?<>AC>CCC<?@?BB????>978??@@@@AA@>@>@;?A:9?>A=@=A@AAB???
@ATNG8:04030:00422
GATGGTAGGTGCACATGAGTGTATCCAGAAGATCAGGAACTCTAGAAGAATTCAGATTTTTAACACGAGAGTAAACGTAAAAGAAGGTTTTACAAGACTCACGTTAACAATATTGCAGCAGTACGCACACAATCGAAGCGCAGTAAGGATGGCTAGTGTAACTAGCAAGAATACCACGAAAGCAAGAAAAAGAAGTACGCTATTAACTATTAACGTACCTGTCTCTTCCGAAACGAATGAGTACGATGAGATCTCGTGTGCTACCATCGTTCCTCTGAGTCT
+
><AA?A=DACBBCCDDCCBCCCBBC?CBC?BBBBBB?B>AACCBAA@EE@B@BAA::;:;*;>BCHEFDCCBBB9AA;;;;.9A;?.:9:&997-99==>>@AA?C@BB?BBC?CCCBBBBBCDCCCBBBC@CCBC>??AAB????C@B;;6;AAAAFDD@BBBBBA=@A=AAE@CBB?B:===8=====.<@9>788>>>??<?;@@CB=@6;;AA@>BB@BA<;9;@CBB>B@?=?AAAAC??@BBBC@???;;==>>>>>>:;777616)//58869:>
@ATNG8:04031:00400
GATGGTAGCAGACGTGACAGAGCGCCAGAAGATCAGGAACTCTAGAAGAATTCAGATTTTTAACACGAGAGTAAACGTAAAAAGAAGGTTTTACAAGACTCACGTTTAACAATATTGCAGCAGTACGCACACAATCGAAGCTCAGTAAGGATGGCTAGTGTAACTAGCAAGAATACCACGAAAGCAAGAAAAAAGAAGTACGCTATTAACTATTAACGTACCTGTCTCTTCCGAAACGAATGAGTACGTGTGCGACGTGTCTCCTACCATCGTTCCTTCTGAGTCT
+
55==;BBBB@AA>>>>==96:BBCB<BBD?BBBBBCAC7:9?::9<7==7B7BBBBBCBB3A====>988999=399A>@@D+9996:>AA2;;;6555499:444(438;7==<8::536>=>==666===B@CCBB=?>B=<A?B?C?:;97:?>;A857<<<<===>BB=AA@?B=:::18772....//#-9,----773..).3898838177=<<8<;4455:488?==3;33,333888//-22-..7...587682...38857:6<6:6:;:;;98/
@ATNG8:03987:00455
GATGGTAGTATATCGCGTCGCTATCCAGAAGATCAGGAACTCTAGAAGAATTCAGATTTTTAACACGAGAGTAAACGTAAAAAGAAGGTTTTACAAGACTCACGTTAACAATATTGCAGCAGTACGCACACAATCGAAGCGCAGTAAGGATGGCTAGTGTAACTAGCAAGAATACCACGAAAGCAAGAAAAAGAAGTACGCTATTAACTATTAACGTACCTGTCTCTTCCGAAACGAATGAGTACGAGAGAGCACACGTGTCTACCATCGTTCCTTCTGAGTCT
+
?<>C@CBAAAGCCBBCBCCBBBBBC?BCC?B@CB::9;>BBDCCCC@BB<?9???@@@@A2A?BCCCCCBBBBB=BCCCDDD3BB?B<AAA7;;;?B@B@BCDBB?B@CC?CBA>ABCBBBBCCCCBBBBCB@ACBB@B??>AA@@=A>AAA?AAAAAC@@=?DBBAA>AB<AAA;?;:::/7871:===>/<<7<///<<>;;6;;>@@@=C=BCBCB?BAA@AAA=A>BDC=CCC?AAABBCCB?;;A><@>>>>>BA==>>><@@>>>;?6;5;=<<====
@ATNG8:03987:00458
GATGGTAGTATATCGCGTCGCTATCCAGAAGATCAGGAACTCTAGAAGAATTCAGATTTTTAACACGAGAGTAAACGTAAAAAGAAGGTTTTACAAGACTCACGTTAACAATATTGCAGCAGTACGCACACAATCGAAGCGCAGTAAGGATGGCTAGTGTAACTAGCAAGAATACCACGAAAAGCAAGAAAAAAGAAGTACGCTATTAACTATTAACGTACCTGTCTCTTCCGAAACGAATGAGTACTACTCTCAGAGACACACTACCATCGTTCCTTCTGAGTCT
+
:>@C@CCCCBCDCCCC@@@CCBCAA?ACC@DBBBCC@E@CCCCCBC?BB?C?BBBAACBD3B=??ABBBCBBBB;@?A@@@@0@B=B;AAA9A@A=?;9:?AAAB?C@BA=AC@5::??@BCCDDCDCBBCB@CDCB?B@A@BCCB>C@DAB?ABBBBCCC?BBBBBC@BB>999;?=8888)88818>>>>?(;967/./;8@@@=A:;;@B=A=@@CCCACCBBABB?B?BBD>BBC?CBBBBBBB@BBBB>>???@AAAABBAA<@@@AA=A=A:==@??>==
@ATNG8:03990:00463
GATGGTAGGAGACACGTCGCACACGTACTCATTCGTTTCGGAAGAGACAGGTACGTTAATAGTTAATAGCGTACTTCTTTTTCTTGCTTTTCGTGGTATTCTTGCTAGTTACACTAGCCATCCTTACTGCGCTTCGATTGTGTGCGTACTGCTGCAATATTGTTAACGTGAGTCTTGTAAAACCTTCTTTTTACGTTTACTCTCGTGTTAAAAATCTGAATTCTTCTAGAGTTCCTGATCTTCTGGCGCTCTGTCACGTCTGCTACCATCGTTCCTTCTGAGTCT
+
CBCD@CBH@CBBCCCCB;;<BCCCCCGCCC;;6;@@C>CC@B>@@@CECC?CDBAA=@<@AAA>A?BBBBBBBAA?CBDDD.=><>>?@A5@BBB>AAC?BB?=;====<@@@>>>CB<?>><>=AB>>>>@@<@>>><@????=>>@@@AB>==>;::::::5:<@@@A@??>>:>A@EE;E6;58////(/<---+--9---97-/-/@@@,==?@@=@<@@=???@>>><>;>@@@;;6=660666><::;@@@AA@>>>@@@<@@@AA<@;@<@A??>???
@ATNG8:03996:00462
GATGGTAGCACGACACGACGATGTGTACTCATTCGTTTCGGAAGAGACAGGTACGTTAATAGTTAATAGCGTACTTCTTTTTCTTGCTTTCGTGGTATTCTTGCTAGTTACACTAGCCATCCTTACTGCGCTTCGATTGTGTGCGTACTGCTGCAATATTGTTAACGTGAGTCTTGTAAAACCTTCTTTTTACGTTTACTCTCGTGTTAAAAATCTGAATTCTTCTAGAGTTCCTGATCTTCTGGGATGTGTGCGCAGTGCCTACCCATCGTTCCTTCTGAGTCT
+
;6?D:>CBBBBB>ABBBCDCBABCBAA@DDBC>BDDD<BB?B=ACC@@?E@BBB@?:>?@@AE?B?BBBBBBC@A<??<;<.9;3?@@@7>???@ECB>AB<;;=AAB=C???===A;AAA<A<@?@@@@<<:<<>>;@;><88:>@?AAAA@?>9::9:>A:><>>A@@@@@C<???@?2>8=7==<<;+;=<==-88>;;;=;;;8=>>?/?>==B=B<@@=AAAA::;<A=???@@A:99==19///976///=:::A;?===5;;;<<7=59-//=><<@>
@ATNG8:03996:00480
GATGGTAGATATATGCACGCTCTACCAGAAGATCAGGAACTCTAGAAGAATTCAGATTTTTAACACGAGAGTAAACGTAAAAAGAAGGTTTTACAAGACTCACGTTAACAATATTGCAGCAGTACGCACACAATCGAAGCGCAGTAAGGATGGCTAGTGTAACTAGCAAGAATACCACGAAAGCAAGAAAAAGAAGTACGCTATTAACTATTAACGTACCTGTCTCTTCCGAAACGAATGAGTACTACTCTCAGAGACACACTACCATCGTTCCTTCTGAGTCT
+
DEDC@BBBCCCECBBBCBBBCCCBA>ACC?CCCB??=?@BBCCACC?BB@B@@AAAA@@B2>=BA@?@?>><=<3;;9:;;;*;A@B=AAA8ACFACBBBCCCCC?B?BC@CBB<??BBCBBCCCCBBBBBC?CCCC=??>>??@@>C@CCC?CCCCCCBB?BBB>>>@CC<98819<<<<5>::798888(/<6=///==B>>;>=BAAA<A;@@CBC?CCBBBBB=?=?FG@CCC?CCBBBAAADCAAAAAAA??AA>??AAA;>?AAA<@:=9==@::;>=
@ATNG8:03998:00493
GATGGTAGGCGACATACATACGCGCCAGAAGATCAGGAACTCTAGAAGAATTCAGATTTTTAACACGAGAGTAAACGTAAAAAGAAGGTTTTACAAGACTCACGTTAACAATATTGCAGCAGTACGCACACAATCGAAGCGCAGTAAGGATGGCTAGTGTAACTAGCAAGAATACCACGAAAGCAAGAAAAAGAAGTACGCTATTAACTATTAACGTACCTGTCTCTTCCGAAACGAATGAGTACTGCGTCTCACTCTCGCCTACCATCGTTCCTTCTGAGTCT
+
@:49.5;@<>CBBCCDDDCC@ABBBACFGAGCBB;;7;<@@DBCED?BC@B;??B@@@@@0@=CBCCCBBBBBA;@A;::;;*;B>B4;;;.;@A>@@ABB@@00+0900+009,7??;DA@@CCCBCCCBB@B===9>000<009;A=B@@<@CAAACBC>AABABB=????::39==<=58978=?=?>1=<97556999<><@;====8=5;:DDDABBBCBBA>A=AAC>CCCACBBDDBBBCCCCBCBCBBBBA@@=@BB?BB@9<7;<@=AAABBBBC
@ATNG8:04001:00482
GATGGTAGTGTCATATGAGACGTGTGTACTCATTCGTTTCGGAAGAGACAGGTACGTTTAATAGTTAATAGACGTAACTTCTTTTTCTTTGCTTTCGTGTATTCTTGCTAGTTACACTAGCCATCCTTACTGCGACTTCGATTGTGTGCGTACTGCTGCAATATTGTTAACGTGACGTCTTGTAAAAACCTTCTTTTTACGTTTACTCTCGTGTTAAAAATCTGAATTCTTCTAGAGTTCCTGATCTTCTGGTAGAGCGTGCATATATCTACCATCGTTCCTTCTGAGTCT
+
77:@7</;5;;999;:5555444444588889959:9<5::7;)/////::8=C>>>>2525;<<7<;;;>9:<55.4<.44444$49;(445>3::;995/)/;)////;=8<<<<:;//*///)/4::9<:///<6<:;;8<<<;;;;;::;:<<;>>:6659<<7=03377///9;<7>===<<';.4.45555$49::@4<655:9555;49999(55555.57=<75/////;6969:::45.44<399;;;555<555===:;?B@9@B?>?;?=A7::AABBBB
@ATNG8:04002:00481
GATGGTAGCATCATGCATATCTCACCAGAAGATCAGGAACTCTAGAAGAATTCAGATTTTTAACACGAGAGTAAACGTAAAAAGAAGGTTTACAAGACTCACGTTAACAATATTGCAGCAGTACGCACACAATCGAAGCGCAGTAAGGATGGCTAGTGTAACTAGCAAGAATACCACGAAAGCAAGAAAAAGAAGTACGCTATTAACTATTATCGTACCTGTCTCTTCCGAAACGAATGAGTACTATGTAGAGCTCTATACTAATCGTTCCTTCTGAGTCT
+
@;BD;@A@=CAAABBBBAB@BBBBB?AAA>ADBBBB?B?BBBAABC@CC?B=BB???BBC+@;DA9@=<CAACD;=>;;;;;$9;8>.55)5<<7<669CDCBB@CABC?CBB>BBBBBCBCBAACC::9B?B:::@C::::::@?C@DBB>BBAABBBC?BBCBB@<@@:000*0.8==500/(/8777)772555566877776=:888825.//.(..-67-/).299;088;5<=;>@@>>>@@>>=@B?888AAA>>?>BA>C?B?A?BD??@;::
@ATNG8:04003:00452
GATGGTAGCACGAGTCACTCATATCCAGAAGATCAGGAACTCTAGAAGAATTCAGATTTTTAACACGAGAGTAAACGTAAAAAGAAGGTTTTACAAGACTCACGTTAACAATATTGCAGCAGTACGCACACAATCGAAGCGCAGTAAGGATGGCTAGTGTAACTAGCAAGAATACCACGAAAGCAAGAAAAAGAAGTACGCTATTAACTATTAACGACCTGTCTCTTCCGAAACGAATGAGTACGATGAGATCTCATGTGCTACCATCGTTCCTTCTGAGTCT
+
BB@@;?<A@B>>>>?<@;>>D<<<@:>=>7;;@@>@;@8@ABBBBC?BB@C?AAAABBDE3C@BBBBBBBB988*8=>@@@@0AC>A5;<;.<AA>BAA@CCCBC@B@BB?BBB=??AABAABGCDDCCCCC?BABC>BBBBAAAB=@=@::6;CAAACCC?CAABBC@BB?>>?<@A:::1::83:??@@/==6;///@=A>>;>=@@@A<A;??==:>??>>==8=:;;;39==:>>>>?C??@@???AAAADAAAAA>===:=====6:6;,//776//-
@ATNG8:04004:00484
GATGGTAGCATCATGCATATCTCACCAGAAGATCAGGAACTCTAGAAGAATTCAGATTTTTAACACGAGAGTAAACGTAAAAAGAAGGTTTTACAAGACTCACGTTAACAATATTGCAGCAGTACGCACACAATCGAAGCGCAGTAAGGATGGCTAGTGTAACTAGCAAGAATACCACGAAAGCAAGAAAAAGAAGTACGCTATTAACTATTAACGTACCTGTCTCTTCCGAAACGAATGAGTACGATGAGAGAGCTCTCTCTACCATCGTTCCTTCTGAGTCT
+
==?A?CBBBCDDDCCCBCCDCCCCC?CBB>BBDC999:?BBDCCCC>AB?B?BBBBBCBB+:6?A=?>D@@>=<4<>;;;;;';;;;2555&5<<9>:6;DFFED@C?AA?BBD@BBBBBBBBCDDCCBBBC?BBCC@C>??BB@@<A=BAA>ACCCBBCC?BBCAAA?BB?999=A@AAA;;;;8=>>??/<@9=///<=@@A=A=@===;?;>@DDCACBBBBBD=@=@DD>CCC?CAAABBBBCBAA@>>>@@A>>>>>>=@=?<=::5:8=8=@D===??
@ATNG8:04004:00495
GATGGTAGTCTCAGATAGTCTATAGTACTCATTCGTTTCGGAAGAGACAGGTACGTTAATAGTTAATAGCGTACTTCTTTTTCTTGCTTTCGTGGTATTCTTGCTAGTTACACTAGCCATCCTTACTGCGCTTCGATTGTGTGCGTACTGCTGCAATATTGTTAACGTGAGTCTTGTAAAACCTTCTTTTTACGTTTACTCTCGTGTTAAAAATCTGAATTCTTCTAGAGTTCCTGATCTTCTGGAGATACACATGATACTCTACCATCGTTCCTTCTGAGTCT
+
BABB@EBCBBAACCCCCCCCCECCCDBBBCCC?ABBE>DCACABBBBDCC@CB@@@?A>ABBB@C?BCAACCDCC?CCCCC1BB>A88839?@B=AAC?CC?BBBBBCACCCDCBCC@CBB?A>ACBBBCCC?CCCD?CBA@@@BBBBBBBCBBBADCB@BB?B?BBDCCCCCC@CBDDE;C>B=;;;;;*;A;;;7<CIDFHCB@@5;;;;*;BBDC@B@BC?CBCBBBB?CADBBBBB?C?A=ABBBBBCBBBCDA@@CACDC???@AC@D?B>A@BBBBBA
@ATNG8:04005:00481
GATGGTAGGACGAGCGTCTGAGAGGTACTCATTCGTTTCGGAAGAGACAGGTACGTTAATAGTTAATAGCGTACTTCTTTTTCTTGCTTTCGTGGTATTCTTGCTAGTTACACTAGCCATCCTTACTGCGCTTCGATTGTGTGCGTACTGCTGCAATATTGTTAACGTGAGTCTTAAAACCTTCTTTTTACGTTTACTCTCGTGTTAAAAATCTGAATTCTTCTAGAGTTCCTGATCTTCTGGTGTCGTCTATCATGTACTACCATCGTTCCTTCTGAGTCT
+
;6>C@CBB@DBABBBCCCBBBBCC@CCCBBBC@BBCC>BB@C@DCCBBCCACCCBB@CADBBB?C@DCBCBCCCCABCCCC1BC@BBCC=BBBC?BAA=AB>;;;CCJ@CBCDBBBC?BBC@C@CCBB@@@B@CCCD>BBCBBBBBCBBBDC???@CCC?CC@B=??CBBBCCCAHGG<E@C?BCBBB5BBDCD=CCCCCCB?@@4:;;;*;BBDC@B>BC@BBBDCCC?B?BCCCCD@CCC@BBBCCCAAABBBBBBBAABB?BBBBD@D?CACCAACA::
@ATNG8:04011:00481
GATGGTAGTGTCAGTGCGCGTCGTCCAGAAGATCAGGAACTCTAGAAGAATTCAGATTTTTAACACGAGAGTAAACGTAAAAAGAAGGTTTTACAAGACTCACGTTAACAATATTGCAGCAGTACGCACACAATCGAAGCGCAGTAAGGATGGCTAGTGTAACTAGCAAGAATACCACGAAAGCAAGAAAAAGAAGTACGCTATTAACTATTAACGTACCTGTCTCTTCCGAAACGAATGAGTACACATCGTCGTGTCGTGCTACCATCGTTCCTTCTGAGTCT
+
BBDC?CCCCCCCCCCBECCCAAACC@CBC?BBAAAA>A>A?FCCBC?BB?B?BBBBBBBB2B>BDDCAABBBBB>B@CCDCD5BB@F=AAA9@BB@BAABEDCCD?B@BB?AAA?AAABBBBCCCCCCBBBB?CBCB?B@A@BBBA=B@C@A>@BCCBAAC?CCC@@@@CC<9898>>:;;1878988888+8=;>988@??>>:==BAAA<@<@BBBB?BCBBBBB<?<>AA<BBC?BBBBBBBBCCA@??BAAABBBA@@B@@=@@@AA=@=A?>CBB??:;
@ATNG8:04018:00460
GATGGTAGCGCACACATAGATACAGTACTCATTCGTTTCGGAAGAGACAGGTACGTTAATAGTTAATAGCGTACTTCTTTTTCTTGCTTTCGTGGTATTCTTGCTAGTTACACTAGCCATCCTTACTGCGCTTCGATTGTGTGCGTACTGCTGCAATATTGTTAACGTGAGTCTTGTAAAACCTTCTTTTTACGTTTACTCTCGTGTTAAAAATCTGAATTCTTCTAGAGTTCCTGATCTTCTGGGATGTGTGCGCAGTGCCTACCATCGTTCCTTCTGAGTCT
+
BBBC?B@@@=BAAACCBBBBBBBCCCBBBABC>BCCC=BB6;9;BCABBC=@@BAA>A@CCCC?C@CCCC@A@AB?=????.?A?CBCD=BBBB?BAA=AB=BABBBCACCCCDCDC@CBC>A?CCCCCBBC=@@BA=BBBBBABBCCBCCB@@??B@@<??9=:??@AAAB;;5:9;9:*:<C;;9:9:(9>@@@=B@@A?@?:9929::9*9=?@A:?<@B>ACCCB;;8;@AABBBA@DABB=BBB;;;;;CBBBCCC@DCC>@@@@A@JAD?AAABCBCA
@ATNG8:04026:00476
GATGGTAGCTCGCTGATGATATCTCCAGAAGATCAGGAACTCTAGAAGAATTCAGATTTTTAACACGAGAGTAAACGTAAAATGAAGGTTTTACAAGACTCACGTTAACAATATTGCAGCAGTACGCACACAATCGAAGCGCATTAAGGATGGCTAGTGTAACTAGCAAGAATACCACGAAAGCAAGAAAAAGAAGTACGCTATTAACTATTAACGTACCTGTCTCTTCCGAAACGAATGAGTACGTGTGACGTACGTGAGCTAACATCGTTCCTTCTGAGTCT
+
BDBC?A<B>>>@@<<@BBBBBBCBB?BBD@BBDCCC@C>AABBBBB?CC<?<?AAADCCC3C?BB?AABB@@AA9::A@@@3@@@=@;@@@9>BD?AAACBCBCE:=<=C?EAA?ABBBBBBBBBBBBBBCD?BABB?B@?@@@494:=@@A=AAABBBBB?BBBCB@;??<AAA<@@@@@8668;?>AAA/==8;;?A:9:AA4949A@@>B?BB>>><A>=>866<@<??D:=AA?A@=@@???A@788AA?@??AAA???A<===>>>;>=A>>?>AAAA@
@ATNG8:04031:00457
GATGGTAGGTGCACATGAGTGTATCCAGAAGATCAGGAACTCTAGAAGAATTCAGATTTTAACACGAGAGTAAACGTAAAAGAAGGTTTTACAAGACTCACGTTAACAATATTGCAGCAGTACGCACACATTCGAAGCGCAGTAAGGATGGCTAGTGTAACTAGCAAGAATACCACGAAAGCAAGAAAAAGAAGTTACGCTATTAACTATTAACGTACCTGTCTCTTCCGAAACGAATGAGTACGATGAGATCTCGTGTGCTACCATCGTTCCTTCTGAGTCT
+
<AAC@CBB>BBCCCCCCCBBBBC@@<@??>ABAABA?A>@ABCBBC@BD@C>@@?;;;;.;;@ADCCC@9:9=599A@AA3@@44.488+843-5<433:833,31793:8;28;;=@@>@CC;;;B;;;D@CCC??@@CCBAA?C?BAA>ACA???::8:??AAB?9979@B?BBBAA5:8808<<<<*<=988/88<<<==7<6===A=A=>>BAB<AAA;;:B=A=:;;5:>?9?>B@ABAAACCAAABCB@@??A;;:>=8<?::;:>:=:=<<>>>==
@ATNG8:03988:00522
GATGGTAGTGTGTCTCTGAGAGTAGTACTCATTCGTTTCGGAAGAGACAGGTACGTTAATAGTTAATAGCGTACTTCTTTTTCTTGCTTTCGTGGTATTCTTGCTAGTTACACTAGCCATCCTTACTGCGCTTCGATTGTGTGCGTACTGCTGCAATATTGTTAACGTGAGTCTTGTAAAACCTTCTTTTTACGTTTACTCTCGTGTTAAAAATCTGAATTCTTCTAGAGTTCCTGATCTTCTGGTAGAGCGTGCATATATCTACCATCGTTCCTTCTGAGTCT
+
>;<B>B>DCCBBBBB@@@BBBBBBAAAA@@>>9=@@A9@@<@?CCCCDCC?CECCD?B?@CCC?E?BABCDDDDD@BCCCC1BC@B@@D=CBCC@BBC>BC@BBBCCCAFDDCCCCC?BBB?B?CEDECBBB?BBCC@CBBBBBCCBCCBCAAAA?DDD@??<><@?CCCCCBB?A@>>>3>;>;:::::*;BACG=BBCCCCDBBA4;;;;*;AABFAC@CC@CBBBBBB?B@CCBBDE@C?@?ACCBBBBC@@@BBDDCCCCA=BBABB?B?B?BBBBBAAA
@ATNG8:03988:00530
GATGGTAGTGATACAGATCAGACACCAGAAGATCAGGAACTCTAGAAGAATTCAGATTTTTAACACGAGAGTAAACGTAAAAAGAAGGTTTTACAAGACTCACGTTAACAATATTGCAGCAGTACGCACACAATCGAAGCGCAGTAAGGATGGCTAGTGTAACTAGCAAGAATACCACGAAAGCAAGAAAAAGAAGTACGCTATTAACTATTAACGTACCTGTCTCTTCCGAAACGAATGAGTACGATGAGAGAGCTCTCTCTACCATCGTTCCTTCTGAGTCT
+
BE???@FCCDCCCDDBBBBBCCBCB@BBB?BAA@>?<?=AABBCBB>BB@C@>>?BAAAA2>8>A>>??@@BBB:A@BAAAA.;;=A5;;;.;AA=BBBBDDFBC?C@BB?BBB?BBCBCCCCCCCCCBDBA=AB::7;A@@@B::8;?C;;:;AAAACBB?BCCCBB@BB?@@@=@@AAA8:885;>>>?/>>:?988A?>?@7;8;BCC7;7;@BBB@CBBCACD@B?BDG>CCC>AABBBBBBBBBB@==>>>???@=9::=;?>>>C=C<@<>>?==>>>
@ATNG8:03989:00546
GATGGTAGTGATACAGATCAGACACCAGAAGATCAGGAACTCTAGAAGAATTCAGATTTTTAACACGAGAGTAAACGTAAAAAGAAGGTTTTACAAGACTCACGTTAACAATATTGCAGCAGTACGCACACAATCGAAGCGCAGTAAGGATGGCTAGTGTAACTAGCAAGAATACCACGAAAGCCAAGAAAAAAAGTAGTACTCTATTAACTATTAACGTACCTGTCTCTTCCGAAAATGAATGAGTTACCTCTCAGACGCTCGTCCTACCATCGTCCTTCTGAGTCT
+
666=8<<====@@ACBBB?>B=A;@<@=@<<B585<7;788?=??@?AA<@7@A@B?;;;+929///755<@@</99;;;;;*:>;@=<=?066@9<=?A995==.40/839//)/////5===666;@@AB?CCCE@C;::???B@D@DAA=@A;::>>?9??C>><7:938//(//999233,232222222".665------8827288874;0333..(.8577:7+5-5252&253.366..(..(..33522277:62579955.27722227455222276
@ATNG8:03991:00547
GATGGTAGCATCATGCATATCTCACCAGAAGATCAGGAACTCTAGAATAATTCAGATTTTTAACACGAGAGTAAACGTAAAAAGAAGGTTTTACAAGACTCACGTTAACAATATTGCAGCAGTACGCACACAATCGAAGCGCAGTAAGGATGGCTAGTGTAACTAGCAAGAATACCACGAAAGCAAGAAAAAGAAGTACGCTATTAACTATTAACGTACCTGTCTCTTCCGAAACGAATGAGTACCTCTCAGACGCTCGTCCTACCATCGTTCCTTCTGAGTCT
+
BBBC@CCBBCCCDBBDCCC@AACCC?CCC@D@B@AA?B?BBBBBBB;>?>A>ABBBBCCC3?;?A?A>AAAAAA:AA@@@@@0?A>B5;;;&9<<79:6<=@@BB?C?BC@CBB?BBAABCBBCCCCCCCBB?BCCC@B???BBBC@C@CBB?BBCCCACC?CCC@@@?CE>>=>;>=>A?7?::7:::;;.;@:@988AAAAA<@<>>@@<@<@ACBB@BBAAACD>A=ADE>CAA=ABBCCBB?AAAB@@A@@??@AAA:==A<AA@>B?B>B>BBBBB@>>
@ATNG8:03998:00548
GATGGTAGTGTCATATGAGAGTGTGTACTCATTCGTTTCGGAAGAGACAGGTACGTTAATAGTTAATAGCGTACTTCTTTTTCTTGCTTTCGTGGTATTCTTGCTAGTTACACTAGCCATCCTTACTGCGCTTCGATTGTGTGCGTACTGCTGCAATATTGTTAACGTGAGTCTTGTAAAACCTTCTTTTTACGTTTACTCTCGTGTTAAAAATCTGAATTCTTCTAGAGTTCCTGATCTTCTGGGTGTATCAGCGAGTATCTACCATCGTTCCTTCTGAGTCT
+
AACBACCCCCCCCCDBBBBBBBBCCDAABBBC?BCBF>CCACBBCBCCCC@CCB@@?C?CAAB>B?BBBCBBAAA==<=>;,>?>BBDD?DCBC@BCC@CD?BABDDD@DDECCCBB?BDD@D?DDCCCCAA<ACBB@CBCCEBBBBCCBBCBBA?AAA?@@>A@BBBCBCBBB@BB@BB6?;>;::9:9*;BAAB>CCCCCCCCEF@CCCC5CCBCC@C@CD@CCCCCCC@C?AAACDD?B?@@<@BCCCCCCCCBBBCBCDCD@BBBBB?B?C?CCCDCB??
@ATNG8:04000:00509
GATGGTAGTATCTGTCTACGAGAGCCAGAAGATCAGGAACTCTAGAAGAATTCAGATTTTTAACACGAGAGTAAACGTAAAAAGAAGGTTTTACAAGACTCACGTTAACAATATTGCAGCAGTACGCACACAATCGAAGCGCAGTAAGGATGGCTAGTGTAACTAGCAAGAATACCACGAAAGCAAGAAAAAGAAGTACGCTATTAACTATTAACGTACCTGTCTCTTCCGAAACGAATGAGTACACACTCTCATATGACACTACCATCGTTCCTTCTGAGTCT
+
4:9:7;<@@@AAAAACCDFCBBCCC@CCD@BA????<?=ABCBBBB?BB?A>9:9<<AAA/A;>>CADDDC???5<<;;;;;*;@>A5;;;6:DE@CCCCCCCDC?A>AC>AAB@BB@ABDCBCBCCCCCBB?BCCC@BBBA@B?@8@=A::8;CCBCCBB@CBBBBB@BD@>>??BBBCA888818AAAB.==8=888A@@@C=C=AA@@<@<@@CCC@BCBBBA@>A>ACD>CCC?ABBBBAAACFCBB?;<@@@BBBBBBBB@BBBBB@B@B?AAA???AA
@ATNG8:04001:00500
GATGGTAGGAGACACGTCGCACACGTACTCATTCGTTTCGGAAGAGACAGGTACGTTAATAGTTAATAGCGTACTTCTTTTTCTTGCTTTCGTGGTATTCTTGCTAGTTACACTAGCCATCCTTACTGCGCTTCGATTGTGTGCGTACTGCTGCAATATTGTTAACGTGAGTCTTGTAAAACCTTCTTTTTACGTTTACTCTCGTGTTAAAAATCTGAATTCTTCTAGAGTTCCTGATCTTCTGGTGTCCGATCTGTATCACTACCATCGTCCTCTGAGTCT
+
;<>>@B@?=;9599555555556;<>=??@B@;@;;;049385554<<;;>@BBCC?B=AA??<?=@CBBBBBBA>>7:9:+;=:=688-8A@@<??B?BC?>>@?>=:@>?>A@@@;A??9>9>=>;;=>A=AA?C8==A@@?><>AAAA>>>?<:;:<@@<@<@@A@@@A@@;@AAAA5A;A;>9999+8;666+--7---;99>:>CDC/@@AAB<B<@@<A@@>=>>;?:>AA@@@<@>><==>=5::>A>>>?@@AAA;;5;;=6665996633322
@ATNG8:04003:00517
GATGGTAGTGTCATATGAGAGTGTGTACTCATTCGGTTTCGGAAGAGATAGGTACGTTAATAGTTAATAGCGTACTTCTTTTTCTTGCTTTCGTGGTATTCATGCTAGTTACACTAGCCATCCTTCTGCGCTTCGATTGTGTGCGTACTGCTGCAATATTGTTAACGTGAGTCTTGTAAACCTTCTTTTACGTTTACTCTCGTGTTAATAATCTGAATTCTTCTAGAGTTCCTGATCTTCTGGGTCTCTCTCTCACGCACTACCATCGTTCCTTCTGAGTCT
+
@?CC?BCCCDDCCBCCCCCCBBBBBBBBBDBC?@@@DD:;;?C?ABJECCC@DBBBB=@<?@AA>B?BBACCBBAB=;8787)9937?CD>CCEE8;;B5<;;;;;BBBAGCCIDDAA?ABC=@>A:;:B@@<?BBA8<;BBCCCBCBBABABAB@DDC?AA=A6;;ABBBBBA=@000,0+0*0000+/759949>@@@DC??=.9.9>;@?@AA=@?BCACCB@?::8:?CAAACB?D9;;9;CBCCBBBCCCCCBCCBBC?AACAA?B?B?BBBBBBCB
@ATNG8:04004:00528
GATGGTAGTACATGATAGACGACACCAGAAGATCAGGAACTCTAGAAGAATTCAGATTTTTAACACGAGAGTAAACGTAAAAAGAAGGTTTACAAGACTCACGTTAACAATATTGCAGCAGTACGCACACAATCGAAGCGCAGTAAGGATGGCTAGTGTAACTAGCAAGAATACCACGAAAGCAAGAAAAAAGAAGTACGCTATTAACTATTAACGTACCTGTCTCTTCCGAAACGAATGAGTACTATGTAGAGCTCTATACTACCATCGTTCCTTCTGAGTCT
+
4::<>A=BCBBCCCBC=BB?CCCCC>B@B>@A<:<<7<8;<ABAAA@BB?B?BBABBCCC1CADCCCCCCBBBA6@@;;;;;$9<.5255)5<;8=@<<BBDCC@B?CC@BBB?BBBBCBBACCCDDECCC?CDDD???A@@;;:=B@B;;8;CBBBDCA?ABBBCF@BA=@??9=A?==8<=<8999999%:=9=868@BCAA<A7<;@A:=:>?CCC@CCBBABB<@=@AB>BAA>AACFBDDBBBBB898AA?;;::;;;;B=B@@>=9<18188>=??AA
@ATNG8:04004:00537
GATGGTAGCTCACGTACGTCACACGTACTCATTCGTTTCGGAAGAGACAGGTACGTTAATAGTTAATAGCGTACTTTTTTTCTTGCTTTCGTGGTATTCTTGCTAGTTACACTAGCCATCCTTACTGCGCTTCGATTGTGTGCGTACTGCTGCAATATTGTTAACGTGAGTCTTGTAAAACCTTCTTTTTACGTTTACTCTCGTGTTAAAAAATCTGAATTCTTCTAGAGTTCCTGATCTTCTGGGTCTCTCTCTCACGCACTACCATCGTTCCTTCTGAGTCT
+
@;>C;CCCBB=BBBBB@?BBBBBCBBCDCEAA?AABG>;;<<ACCCCCCB?BCCBB>B>@@CC?C?AAAA???AAC?A?C#BB7>886-86229>@@<?A088;;=:288>?@@A@<><;8;=BB@??>==:=??=8:::<>888>D=9====>:=>>3554<6=@A=<>A;;78AAFD5817667555$266:A3:8587=8888+22222#29:884869949>>>@@@=A=@988>>=AAAD9??AAAAAAA>>>:::<<<=8768==:?<>=AAA???A@
@ATNG8:04007:00503
GATGGTAGTGCACATGAGTGTATCCAGAAGATCAGGAACTCTAGAAGAATTCAGATTTTTAACACGAGAGTAAACGTAAAAAGAAGGTTTTACAAGACTCACGTTAACAATATTGCAGCAGTACGCACACAATCGAAGCGCAGTAAGGATGGCTAGTGTAACTAGCAAGAATACCACGAAAGCAAGAAAAAGAAGTACGCTATTAACTATTAACGTACCTGTCTCTTCCGAAACGAATGAGTACGAGAGTCAGAGCAGAGCTACCATCGTTCCTTCTGAGTCT
+
;>>D@BCBBAABCCCCBBBBCCCC@CBB?AADC;;;;@CCFBBBC@CD@F@CCBBBCCB3C?BCDCCBBCCCB=BBCCDDD5BA?B?CCC9BBC?BBABCGBBB?B?BD?BBC?BBBBCBBCCCCCCCCCD@CBBB=>>ABA@@@9@=@@@=@CCBBCCC?AAABBB@CD@>>>>A@AAA8:7717:<<<+==9=888>?>??=E:==@@;><>>BBC@C@@@@BB7;;;DD?CCC?AAABCA@A????>ABBDBBBCBBB>AA=AA@@@;?3:5;;==>===
@ATNG8:04010:00527
GATGGTAGTAGTACACTAGTCATACCAGAAGATCAGGAACTCTAGAAGAATTCAGATTTTTAACACGAGAGTAAACGTAAAAAGAAGGTTTTACAAGACTCACGTTAACAATATCGCAGCAGTACGCACACAATCGAAGCGCAGTAAGGATGGCTAGTGTAACTAGCAAGAATACCACGAAAGCAAGAAAAAGAAGTACGCTATTAACTATTAACGTACCTGACTCTTCCGAAACGAATGAGTACTGTATCTATGTGTGCGCTACCATCGTTCCTTCTGAGTCT
+
BBBB?CBBBBDDCCCCCCDCDDABB@CCD?CCCC9999=@@CCDDD@CC?B?ACBAAAAC2A>AABBBBBB@@@;@BCCCCC5DD@C=AAA9AEEGCBBBCCBBC?B?BC@BABBBB??@BCCBBBBBBBBB>>>>C:@===>>>?9@=B=87:AAAAAAA:?AA@@>:>>;>>?:??AAA9>==;??@@@/@@<@766BAAA?:?;@>AA<A=AADCC@B:::CBB>B>BBB=BCC?BBBCBBBBBCBBB>==@BB>>=>@A@@;@AA>>8<49399>;<<>=
@ATNG8:04012:00534
GATGGTAGCTCTGCTCTGACTCTCGTACTCATTCGTTTCGGAAGAGACAGGTACGTTAATAGTTAATAGCGTACTTCTTTTTCTTGCTTTCGTGGTATTCTTGCTAGTTACACTAGCCATCCTTACTGCGCTTCGATTGTGTGCGTACTGCTGCAATATTGTTAACGTGAGTCTTGTAAAACCTTCTTTTTACGTTTACTCTCGTGTTAAAAATCTGAATTCTTCTAGAGTTCCTGATCTTCTGGGCTGCGCTGATATGCGCTACCATCGTTCCTTCTGAGTCT
+
A:@D>BBCBCBCGBCDCHCCCBBCCCCCAAAA>ACCC=@@<??BBCCCFDACCBBB@C@CBBB?C@CBABBCFDC?@@@@@0?@:?>AA8?B<;7;BD@BC?AACCCCBCCBCBBBB@CCC?C?CCBB@@@CACCBB>A@@@BBBBBBBBBAAAB@CBB?BB?B?ABBBBBDDHGEA@@@7@>B;@@???0@BCDF>DCCCCCCAAA@BDCD5CCBBC@B@CC@CBBBCBB@C?BCCD@?>?BCD>FC;;;CDFDFEEFBBCCCB@BEA@CABGEADDCCFCAA
@ATNG8:04025:00518
GATGGTAGTGATACAGATCAGACACCAGAAGATCAGGAACTCTAGAAGAATTCAGATTTTAACACGAGAGTAAACGTAAAAAGAAGGTTTACAAGACTCACGTTAACAATATTGCAGCAGTACGCACACAATCGAAGCGCAGTAAGGATGGCTAGTGTAACTAGCAAGAATACCACGAAAGCAAGAAAAAGAAGTACGCTATTAACTATTAACGTACCTGTCTCTTCCGAAACGAATGAGTACGTGTGCGACGTGTCTCCTACCATCGTTCCTTCTGAGTCT
+
/:;A<CAC;=;CGCABA;99BBCBE@CA?<@::999179;:;?@AB?@@5:39@@9999*50666>9=>=888(8<<:::9$49.5.55)555.59999<:::39349.900)000/0//5<ACCDCCCC?A;;;<@:::A@AA<@;?;;5;A@@@?BB?DBBBBB?BB>??A?AAA@@:??:8=>>>=/<=7;99:<=@;;5;8;::=5;4:=@;;7;AA@BCB@B<@@B>BCB>AAABBBBBBB???AB@@@@@AAA=====:;:9?<??A>BDC@@?BB
@ATNG8:04027:00517
GATGGTAGAGTATCATGTGTATCTCCAGAAGATCAGGAACTCTAGAAGAATTCAGATTTTTAACACGAGAGTAAACGTAAAAAGAAGGTTTTACAAGACTCACGTTAACAATATTGCAGCAGTACGCACACAATCGAAGCGCAGTAAGGATGGCTAGTGTAACTAGCAAGAATACCACGAAAGCAAGAAAAAGAAGTACGCTATTAACTATTAACGTACCTGTCTCTTCCGAAACGAATGAGTATTGTATCTATGTGTGCGCTACCATCGTTCCTTCTGAGTCT
+
BBDH@DCDCBBCCCCBBBCCD@??C?CBA?BBBC??<??BBCCCBB@BD>A>@CCCCEEC5C@CCCCCCCCCCC>BBBDDDB5BB?B?BAA:AAA>AAABCCCBB=?;?B=???=AA?>@CEECCCCCCCCC?CBBB>A@AABBBB>B@CAA>ACCCBADC?AAA@@A>CB@@@@<?>??=6?::988888+8==D;:;>>>AA<@;@AEE:>:=AB@B>ABAABBB>B?BBD>C@?=?BBBCBB>BBCDEA@@BBBBBBBBDBB?BAA@B?B=A=AACA@@@A
@ATNG8:04031:00516
GATGGTAGCTATACGTATATCTATGTACTCATTCGTTTCTGAAGAGACAGGTACGTTAATAGTTAATAGCGTACTTCTTTTTCTTGCTTTCGTGGTATTCTTGCTAGTTACACTAGCCATCCTTACTGCGCTTCGATTGTGTGCGTACTGCTGCAAATATTGTTAACGTGAGTCTTGTAAAACCTTCTTTTACGTTTACTCTCGTGTTAAAAATCTGAATTCTTCTAGAGTTCCTGATCTTCTGGGTCTCTCTCTCACGCACTACCATCGTTCCTTCTGAGTCT
+
<<<?8@B;66>?>A>GA<;CAA966:::;;;:5::993:545<>>>CCBB>BCCAA>A>@AAA5:79@@CDCBBB>?????.?A>99:C:>>;;4;::5;;7;BADBCACCCCCCBB@BDC@C@BBCCCCBC@BBBD@CCCBB;;;BBBACBB;;;.;::498179==@???<<<.44449&9.969999*9===A7:6@<<<;;;949999(9:;55.5655.9?@996<9>:===A@<5:999,9@@@ABFCCCBBAA<?>>B<>==992:29.9738;784
@ATNG8:04032:00541
GATGGTAGAGTATCATGTGTATCTCCAGAAGATCAGGAACTCTAGAAGAATTCAGATTTTTAACACGAGAGTAAACGTAAAAAGAAGGTTTTACAAGACTCACGTTAACAATATTGCAGCAGTACGCACACAATCGAAGCGCAGTAAGGATGGCTAGTGTAACTAGCAAGAATACCACGAAAGCAAGAAAAAGAAGTACGCTATTAACTATTAACGTACCTGTCTCTTCCGAAACGAATGAGTACGTGTGACGTACGTGAGCTACCATCGTTCCTTCTGAGTCT
+
4;=D@BBBCCCBCCCCBBBCCCC@@>@??=?CCC@@=@>@ACDDCF@CC?A?@BACBDCD5C@BAAGCBBBABA<@A;;;;;*;A=A5;;;-;@@<@CCCBAACC?C?BB?BBB599BBCBBBDCCCBBBDD@CB@@<???B>??B?B?C@?>@CCCAAAD@BBAABB@CF@BBA9==888*:=:788888(8<9?888BBBCB;?;?BAA;A<A>CCC@CCBBBCD@C@CEC=D@@?@BBBGCCC@@@CCCCCCCCCBAAABBB<????B>B?C?BBCBB???
@ATNG8:03985:00579
GATGGTAGCTATACGTATATCTATGTACTCATTCGTTTCGGAAGAGACAGGTACGTTAATAGTTAATAGGCGTACTTCTTTTTCTTGCTTTCGTGGTATTCTTGCTAGTTACACTAGCCATCCTTACTGCGCTTCGATTGTGTGCGTACTGCTGCAATATTGTTAACGTGAGTCTTGTAAAACCTTCTTTTTACGTTTACTCTCGTGTTAAAATCTGAATTCTCTAGAGTTCCTGATCTTCTGGGATGTGTGCGCAGTGCCTACCATCGTTCCTTCTGAGTCT
+
@;;43999555;;;;=>@AC@@@@:::A;;;B?BBBB;@@=@<@B@@;;9<@???@9?8888=4;188:17<;78?7BBCCC2>>7>BBB9@BBB@BBB?AD<?>>@@B<@>AA@@@A;@@@9>9>>>AAAAA;@?==:=>>>??>>>A>AA?A??:???;AA;A;@@?=>??<<6;:::91:8=87////'/;333)--3---989</776(2887<4<5///<<;8989=-//<:>>:==??9?;;;A;::>@@???@<@==:;;;>B=B<>;>A?==>@>
@ATNG8:03987:00559
GATGGTAGTGTCAGTGCGCGTCGTCCATAGATCAGGAACTCTAGAAGAATTCAGATTTTTAACACGAGAGTAAACGTAAAAAGAAGGTTTTACAAGACTCACGTTAACAATATTGCAGCAGTACGCACACAATCGAAGCGCAGTAAGGATGGCTAGTGTAACTAGCAAGAATACCACGAAAGCAAGAAAAAGAAGTACGCTATTAACTATTAACGTACCTGTCTCTTCCGAAACGAATGAGTACTGTATCTATGTGTGCGCTACCATCGTTCCTTCTGAGTCT
+
B@;;:9?CCCBBCCDCBBBB@@@CB@BBDEEBA@@<?=<<>BA??;?A=A?A@@???<?.???@A;;;@@CHE:>>89888(8>:?;@BB5>>@<@@>>>>>8859=@D<;;;=@@?>>>@CA;<:AA>>><@@??;?:;;:;=>8=8=>>:?@===@A@<AB????;==:>AA=DAAAA7AAB=88888(8818;;A>>>AD=D=C>:;4:4:::;?;@AB;;;@:=9=AA3;;>;?@@@AAA788@@AA>>>9:9::;=?>B:>>?==7=5;5;AA888==
@ATNG8:03990:00592
GATGGTAGAGTATCATGTGTATCTCCAGAAGATCAGGAACTCTAGAAGAATTCAGATTTTTAACACGAGAGTTAAACGTAAAACGAATGGTTTTACAAGTACTCACGTTAACAATATTGCAGCAGTACGCACACAATCGAAGCGCAGTAAGGATGGCTAGTGTAACTAGCAAGAATACCACGAAAGCAAGAAAAAGAAGTTACGCTATTAACTATTAACGTACCTGTCTCTTCCGAAACGAATGAGTACATAGATATACGTATAGCTACCATCGTTCCTTCTGAGTCT
+
:A==?CBCCCCCBAA@@@BBBBAAC@CCE=A00/;;:;6<=?CCBC?BB>B?AB@??==>+A>ADDCBCC;;4;C0;::5<<+:==.44.///&/>;)0/////999=6?9==:???9<<?BDCCDICCCCCCCB?BBAB?BBBACCAA>B@CBC@C@@@BCCC>AABBBC?BB?BBE?BA?=<*55717;;;=,;;4--)--98;<?;>8::;<8;8=>BAA?@BDCCBB@D@BBB=CDD@CAAACCAAACC@AABBBB?AAAAA@AA;==>?B@C@C?BBBBA977
@ATNG8:03992:00556
GATGGTAGTATATCGCGTCGCTATCCAGAAGATCAGGAACTCTAGAAGAATTCAGATTTTTAACACGAGAGTAAACGTAAAAAGAAGGTTTTACAAGACTCACGTTAACAATATTGCAGCAGTACGCACACAATCGAAGCGCAGTAAGGATGGCTAGTGTAACTAGCAAGAATACCACGAAAGCAAGAAAAAGAAGTACGCTATTAACTATTAACGTACCTGTCTCTTCCGAAACGAATGAGTACGAGAGAGCACACGTGTCTACCATCGTTCCTTCTGAGTCT
+
A=@D?CCCCBBAAAACBBCCABBBC?BCC@CCCCAB@B@BBCCCCD?AA?B?CBBAACCC3C?AAAABBCC><<3;>>@@@@0AC>C5<;<6<CC?AA@BCCCCD@E@CC?BBB>A@BBBDDCECCBDCCCC=BBBB>B@@@??<<7?=@?@=@GBBACCC?CCCBAA?BB?A@A599===4;;;5;?>?@/?@<@888>>???<?;@AAD;?:?@CCCABCBAAC@=A>ACC>CCC=ABBBCBABB?>A668:@@@@ABC@@==:=?@@@;?8=8<<?AA>>>
@ATNG8:03994:00557
GATGGTAGCTCGCTGATGATATCTCCAGAAGATCAGGAACTCTAGAAGAATTCAGATTTTTAACACGAGAGTAAACGTAAAAAGAAGGTTTTACAAGACTCACGTTAACAATATTGCAGCAGTACGCACACAATCGAAGCGCAGTAAGGATGGCTAGTGTAACTAGCAAGAATACCACGAAAGCAAGAAAAAGAAGTACGCTATTAACTATTAACGTACCTGTCTCTTCCGAAACGAATGAGTACTATAGACTATCTGAGACTACCATCGTTCCTTCTGAGTCT
+
?@BD@BBECB>>?BBBCBBACCDCD@BBB@B@A@AA>A?BFCCC?C?CD>C@@?@99999(9=AA@BBBBB@AA7=;;::::*;@;>4:9:*9A@=@A@@B?@?C?BADD?BBB?ABBACBBBHECBCCCCC@CABB@D;::BA@A<A>@;;6;AAABCCC@CAAABB@CC?CCC?CBBA@89:94:<===.=@=A<;;AAA@A:=:>CDC7;7;?BAB?CBA@BBC?B?ABB=BCC@CCCAAAABBAA>>;:;>BAAAAABDDC?BBBBE@C?C?BCBAA@@?
@ATNG8:03998:00563
GATGGTAGGTGCACATGAGTGTATCCAGAAGATCAGGAACTCTAGAAGAATTCAGATTTTTAACACGAGAGTAAACGTAAAAAGAAGGTTTTACAAGACTCACGTTAACAATATTGCAGCAGTACGCACACAATCGAAGCGCAGTAAGGATGGCTAGTTTAACTAGCAAGAATACCACGTAAGCAAGAAAAAGAAGTACGCTATTAACTATTAACGTACCTGTCTCTTCCGAAACGAATGAGTATGCGTCTCACTCTCGCCTACATCGTTCCTTCTGAGTCT
+
BBBB@BBC@BBADCCCECCA@ACBB@BBB@BBCA@>9?;@@@@BCC@CD:;:;BBCCCCC5C@BCBCCCCBBBB=CBBCCCC5BB@C<@@?7@?@=@AAA???A@<@>??<?EE@DCBBCCDCCCCCCDCCC?BB::6;@@>AB:94;<A@B?ABCCCC>B?BCCCCC@BB?>>?=@BAAA>AB@=@@@@@,00,0@@@@@@CB?B?A@@@395:AA@C@CBBBBAA?><??A:@>>;>AAAA?>>>>>>??@@@@@ABD:>>==C:9:8<5;5;===>@><
@ATNG8:03998:00580
GATGGTAGGCGACATACATACGCGCCAGAAGATCAGGAACTCTAGAAGAATTCAGATTTTTAACACGAGAGTAAACGTAAAAAGAAGGTTTTACAAGACTCACGTTAACAATATTGCAGCAGTACGCACACAATCGAAGCGCAGTAAGGATGGCTAGTGTAACTAGCAAGAATACCACGAAAGCAAGAAAAAGAAGTACGCTATTAACTATTAACGTACCTGTCTCTTCCGAAACGAATGAGTACAGAGAGTACGATATGTCTACCATCGTTCCTTCTGAGTCT
+
@@AC@CCCGDB@@EDDCBBBBCCAA>ABCACCCC@@>A?@@BCAAA=AB@C>BBCBBBBC1C@DCBBBBCCBCD>C@@BGGJ5CB=B2:::.;CD@CBBBCBBBB=A>@@>@BC@BBABBAA@CFCCCECCD?CA@@?C@@@@@@B>C?CAA?ABCDA@AA?AAABBA>BB>BBB;??888*:9:;=::::+796:///77;;;6;=?;;;<>;??CCC?BBBABAA?B?BAB>BAB?AAABBBBBB@AABC>>>BBCCCB<<<A<AAA>>;><A=AA::;>AA
@ATNG8:03998:00596
GATGGTAGTGATACAGATCAGACACCAGAAGATCAGGAACTCTAGAAGAATTCAGATTTTTAACACGAGAGTAAACGTAAAAAGAAGGTTTTACAAGACTCACGTTAACAATATTGCAGCAGTACGCACACAATCGAAGCGCAGTAAGGATGGCTAGTGTAACTAGCAAGAATACCACGAAAGCAAGAAAAAAGAAGTACGCTATTAACTATTAACGTACCTGTCTCTTCCGAAACGAATGAGTACGATGAGATCTCGTGTGCTACCATCGTTCCTTCTGAGTCT
+
BBBB?DCCCCCCBCFDDBBBCDCCB?BCC@CCCB@A?A?ABBBBBC?CC>C@BB?>?BBB+A;AAA???AAACC:AABBBBB5BB=A5;;;6;@B=BCBBBBCCC@E@CC?CBB?BBBBCCCDCCCCCDCBA?ACCD?BABBBBAA=B@DCB?ACBCCCBA?ACCCAA?BC@>=>;?@899*9::9889888%/<7<///==ABA=A<@???<><>CCCC@DAAAABB>A>ACC>CBB?BBBBBBBBCCCC><>>>>>@@>=>>AA<AA@@@=B<A<>>>>>=>=
@ATNG8:04000:00562
GATGGTAGTGTCATATGAGAGTGTGTACTCATTCGTTTCGGAAGAGACAGGTACGTTAATAGTTAATAGCGTACTTCTTTTTCTTGCTTTCGTGGTATTCTTGCTAGTTACACTAGCCATCCTTACTGCGCTTCGATTGTGTGCGTACTGCTGCAATATTGTTAACGTGAGTCTTGTAAAACCTTCTTTTTACGTTTACTCTCGTGTTAAAAATCTGAATTCTTCTAGAGTTCCTGATCTTCTGGCTCTCGTAGACAGATACTACCATCGTTCCTTCTGAGTCT
+
;BDEADBBBCCBCCCCCCCCCCCBBBBBBB@A<ACCD>CD?C?CCCDDCB=BCCCC?C?CDBB>B@BCCBAA@BB?ABBBB1BB@BBBB=BBCC@CBA=AB>A@BFDF?CCBBBCCD?DCC?C?CCCEBCCCACCCC@CCCCBBBBCCCBBBBBB?BBD@AB?B>BBCCCCBCB=@9999*9;>;::9:9*;B@@B>BCDCCCCCDB@DDDD2CCCCCAC@CC@CCBBBCC?C?CCCCBA?ABB?CCBCCCCBCCCCCCCCCCCC?BBBAB?A?B?BBBBBB??
@ATNG8:04003:00566
GATGGTAGGCGACATACATACGCGCCAGAAGATCAGGAACTCTAGAAGAATTCAGATTTTTAACACGAGAGTAAACGTAAAAAGAAGGTTTTACAAGACTCACGTTAACAATATTGCAGCAGTACGCACACAATCGAAGCGCAGTAAGGATGGCTAGTGTAACTAGCAAGAATACCACGAAAGCAAGAAAAAGAAGTACGCTATTAACTATTAACGTACCTGTCTCTTCCGAAACGAATGAGTACGTGTGCGACGTGTCTCCTACCATCGTTCCTTCTGAGTCT
+
=::A=B?C@C;:6BBEBB@@ABBCC@CBC@CCCCCB?B@CBBBBBB?BB>@=BBCCCCCC1D?CCCCCCBBCBB=BABBBBB0;;5;=@@@7@AA>BBBBCCCCC<?=??<?AC=AABBCCCCCDDDC@AAD?DBBC=A@BBBCBB>C@C@@?@CCCBBBB?BBCAAA@BB??>?:?@999+:>=;:::::(9>:?899>???A=D<A?@?7;6;>B@@=@@@BBCC?B@BBC=CAB?BBBABBB999BBABBF::9@@@B=C@@<@??=A<@;@=@?B999??
@ATNG8:04010:00559
GATGGTAGTATATCGCGTCGCTATCCAGAAGATCAGGAACTCTAGAAGAATTCAGATTTTTAACACGAGAGTAAACGTAAAAAGAAGGTTTTACAAGACTCACGTTAACAATATTGCAGCAGTACGCACACAATCGAAGCGCAGTAAGGATGGCTAGTGTAACTAGCAAGAATACCACGAAAGCAAGAAAAAGAAGTACGCTATTAACTATTAACGTACCTGTCTCTTCCGAAACGAATGAGTACTATAGACTATCTGAGACTACCATCGTTCCTTCTGAGTCT
+
4;:>;@=CEGCDFCBBBCCCCBCCC@CCC@BCCCCCACADCCCBAA?@C@C?@?ACBCBC3C?BBCBCCCC99929?@BCCC5CC=B5<;;-:BD>CBA@@AB@@=@?CD?BBB>AABBBBCCCCCBBBBBB@CCCB?B???DDBB@B?B@@=@C@@ABBB?BDDCCA?CC?B>@<?AC@>78888===>?/?B=A888>>>BD=D;>>>>:=<?>BBC@BAAAA??;?;?AA9A??<?BBDBBBBABC@@ABB?BBB???BBBC?BBBBB?B9999CCCCAAA
@ATNG8:04011:00550
GATGGTAGTGCGTGAGAGAGAGACCCAGAAGATCAGGAACTCTAGAAGAATTCATGATTTTAACACGAGAGTAAACGTAAAAAGAGGTTTTACAAGACTCACGTTAACAATATTGCAGCAGTACGCACACAATCGAAGCGCAGTAAGGATGGCTAGTGTAACTAGCTAGAATAACCACGAAAGCAAGAAAAAGAAGTACGCTATTAACTATTAACGTACCTGTCTCTTCCGAAACGAATGAGTACTATAGACTTCTGAGACTACCATCGTTCCTTCTGAGTCT
+
99=>;@@BDCCCGDCCCCCDBB;;;9;??==>=554-35:4438:91781505-------&-388:::855577.55/////$///)///&//3,3;;=8?=@B?C?BA>A<>99<<>@AAACBBBAAA@@=@A@@HDCCBBBAA=B>B@@=@AAAABCC9:8CBAA@::5/0,0;>>:<=5686-7ADCC.>>9<8555<<;>:>588>A<A187A@@;?959@>>8=:;;;5==>;??C@@787>>><==?0//9988>=>@58777=38387???AC?==
@ATNG8:04011:00580
GATGGTAGCACGGAGTCACTCATATCCAGAAGATCAGGAACTCTAGAAGAATTCAGATTTTTAACACGAGAGTAAACGTAAAAAGAAGGTTTTACAAGACTCACGTTAACAATATTGCAGCAGTACGCACACAATCGAAGCGCAGTAAGGATGGCTAGTGTAACTAGCAAGAATACCACGAAAGCAGAAAAAGAATATGCTATTACTATTAACGTACCTGTCTCTTCCGAAACGAATGAGTACGAGAGTCAAGAGCAGAGCTACCATCGTTCCTTCTGAGTCT
+
4::<?A@@00//)/::=@<==95555.5994977://)/)//7445>7<;6:-3333////$/06//////9999(3344444$55.57<=>2?>=9=<;999944.454405:97<:459??BBCCBBAABA;A;;;697;8;3775=399:5:<<:::<B<?@B<<>>A?<>>;/7////)....7777)78222.5...8255688,2,25<:<255<<<;<8=2/0?8=>>,0//667;9886----(-7:8555;=;883766782:5:.5577555<
@ATNG8:04013:00580
GATGGTAGTAGTACACTAGTCATACCAGAAGATCAGGAACTCTAGAAGAATTCAGATTTTTAACATCGAGAGTAAACGTAAAAAGAAGGTTTTACAAGACTCACGTTAACAATATTGCAGCAGTACGCACACAATCGAAGCGCAGTAAGGATGGCTAGTGTAACTAGCAAGAATACCACGAAAGCAAGAAAAAGAAGTACGCTATTAACTATTAACGTACCTGTCTCTTCCGAAACGAATGAGTACATAGATATACGTATAGCTACCATCGTTCCTTCTGAGTCT
+
>;9:69<@ABCCDCB==CBAAA@;;.9;;19BAABB?B<@@B996D?@?<?==>>>=??@.A9>933;97;87;;37</////$//(/499:/::>7=BBBBBC@@<@;@@<@AA9>>@ADBBBBBBDCCBAA?BCBB>AAB@@A771;?A@@>ABBBBBBC?CCCAAA?BD?>=>=@<;;:1:8818:::;.;@<A888AAA??<>;>AAB7;7:A@@A>@AAA@BB@B?ACD>CBB?BBBBCDBBABBBA?A===??==?@@>>9?>>>?=C=>=AAD==;::
@ATNG8:04015:00595
GATGGTAGGCGTGTGATAGTCTGCCAGAAGATCAGGAACTCTAGAAGAATTCAGATTTTTAACACGAGAATAAACGTAAAAAGAAGGTTTAACAAGATCTCACGTTAACAAATATTTACAGCAGTACGCACACAATCGAAGCGCAGTAAGGATGGCTAGTGTAACTAGCAAGAATACCACGAAAGCAAGAAAAAGAAGTACGACTATTAACTATTAACGTACCTGTCTCTTCCGAAACGAATGAGTACCTCTCAGACGCTCGTCCTACCATCGTTCCTTCTGAGTCT
+
ABBA=B;;5:5555>?0000////)///)/<59;@=@>A@??@??=?C@C?==9:9999$71788334;6;;<188:9:::)57.5/77)5255/5955555599383222'2222'.65-,,,,,,,259===4777:49?@A::;;7;;??D=A<;;???C=A;;;??<?A<@@A:>=A?=1:::3;<===/8918=9:///===9A=A=>=8=:=>==>:<;<>=8818:;;;3;:::=;;6///5666;?>>>;;;=;;;8=@@8==;;;9=1818=>>=;;;
@ATNG8:04022:00556
GATGGTAGTATAGAGCTCTACATAGTACTCATTCGTTTCGGAAGAAGACAGGTACGTTAATAGTTAATAGCGTACTTCTTTTTCTTAGCCTTCGTGGTATTCTTGCTAGTTACACTAGCCATCCTTACTGCGCTTCGATTGTGTGCGTACTGCTGCAATATTGTTAACGTGAGTCTTGTAAAAACCTTCTTTTTACGTTTACTCTCGTGTTAAAAATCTGAATTCTTCTAGAGTTCCTGATCTTCTGGGCAGACTCTCACACGCCTACCATCGTTCCTTCTGAGTCT
+
?===8>>AA@C696;9555556>>=<?::<==4<799.095:(//*/;:;;<:;739/3,399<6<4857=;7;59.55666'66+22727.5522,28828>8;;>@>>:>?????AA=A??7;:;==?>>>><@@@D:==AA@>>>AAA==<>;;5;>>:>?=B=???=>=B==8<;;;=<+<8=4:6666)69777(--6---799<<@BBB/A;;6:6:76606<<:===:><@@B===///==2;;:6;;A>>>A@@>969==77333606060967;3333
@ATNG8:04022:00565
GATGGTAGAGAGACTGTAGCGCACCCAGAAGATCAGGAACTCTAGAAGAATTCAGATTTTTAACACGAGAGTAAATGTAAAAAGAAGGTTTTACAAGACTCACGTTAACAATATTGCAGCAGTACGCACACAATCGAAGCGCAGTAAGGATGGCTAGTGTAACTAGCAAGAATACCACGAAAGCAAGAAAAAGAAGTACGCTATTAACTATTAACGTACCTGTCTCTTCCGAAACGAATGAGTACAGAGAGTACGATATGTCTACCATCGTTCCTTCTGAGTCT
+
@<@A?B<<B@BBB@A;?<:999444)49838::>@?>?9?@A@@@A;>=6>7778ABCCC1?=?==CBBB>;;;3886?>AA/==6<1555)689+//69879//(/37838=D=??=?BDEDCBBCCBBAA=@???=AA@AABAA<@>@;95:AAABBBC?CBBBBB@BB?BBB<;;;;:/9:<8=>>>>/>A=A;;;ABAAA=A:>>??=@<=?B@@<@BAA@??=A>ABC=DAA=AABABBBBCCC@AA99:AB>AAAACDD<>>>??9=8=;??===>>>
@ATNG8:04022:00580
GATGGTAGATACTCGCTGATACACCCAGAAGATCAGGAACTCTAGAAGAATTCAGATTTTTAACACGAGAGTAAACGTAAAAAAGAAGGTTTTACAAGACTCACGTTAACAATATTGCAGCAGTACGCACACAATCGAAGCGCAGTAAGGATGGCTAGTGTAACTAGCAAGAATACCACGAAAGCAAGAAAAAGAAGTACGCTATTAACTATTAACGTACCTGTCTCTTCCGAAACGAATGAGTACTATAGACTATCTGAGACTACCATCGTTCCTTCTGAGTCT
+
BBCC:>?CBCCCCCCC@A@@@?;;;0;==555BBBB@B?BBA@@@@<@A?B>@@>99999(89=>????@A@@>688;;9::;$;545;<<<0<9;6;?;>AB@@@?C@BB????@CCAABBCCCCDDCBABC@CA@@?BA@@BBAA<A=B:::;BBBBCBB?BBCBBB?BE>AAC>AAA??7;;;:====<+==:=888??>?@7:7;?AB:>:=@CCC@C@@?A?<292999/9BA?BAAACECAAA>@C>==?BCCCBBBC??;?BAAA?B?B@BBFCB???
@ATNG8:04026:00552
GATGGTAGTATATCGCGTCGCTATCCAGAAGATCAGGAACTCTAGAAGAATTCAGATTTTTAACACGAGAGTAAACGTAAAAAGAAGGTTTTACAAGACTCACGTTAACAATATTGCAGCAGTACGCACACAATCGAAGCGCAGTAAGGATGGCTAGTGTAACTAGCAAGAATACCACGAAAGCAAGAAAAAAGAAGTACGCTATTAACTATTAACGTACCTGTCTCTTCCGAAACGAATGAGTACGAGAGAGCACACGTGTCTACCATCGTTCCTTCTGAGTCT
+
@==C@CCABDDDCCCCBBBCDCCBB@BCC@CECBAB?B=ABCBBBD@CC@C????BBCCC3C<>>BBBACB?>>7>?>@@@@0A@>B5;;;-:@@?B@@@??AAB>@?AB@CBB?BBA@BCCCDDDCBBBBB?CCBB>BA@@A?@B=A>A??=@CBBBACD?BBBBBB@BB>879=@@:::0:::4888888%/<7<///@=A>>;>:=>AA;?;?BBBB@AAAAAAA?A?BDC>DBB?BBBBBCBBB??A::>>>>>@@@@?<<<8==???<?<?:==A>>>@@
@ATNG8:04033:00582
GATGGTAGTGTCATATGAGAGTGTGTACTCATTCGTTTCGGAAGAGACAGGTACGTTAATAGTTAATAGCGTACTTCTTTTTCTTGCTTTCGTGGTATTCTTGCTAGTTACACTAGCCATCCTTACTGCGCTTCGATTGTGTGCGTACTGCTGCAATATTGTTAACGTGAGTCTTGTAAACCTTCTTTTTACGTTTACTCTCGTGTTAAAAATCTGAATTCTTCTAGAGTTCCTGATCTTCTGGGTGTATCAGCGAGTATCTACCATCGTTCCTTCTGAGTCT
+
44;;056;;==BC;66=B>BBBBBD@@@A@?@<@@@D6==15.5;<<@BC?CCB@@<=3<?7:5;;A@?@@BBAA>AADFG3AA?BCBD;??A@=@AB?BFADCBC@A?ACCCCCCC@CCCAC?BBBB@AAB?BBBF@DCBAAB@@@@A@CB@@@>AAA>AA>A6;:@@@ABAA>@;;;099>=9::::':??@D:;;ABAA@A@A4:9:9(9>=00*/8<<8==CCBBC@C@DCBBCB?A;;:6;@ACA;;;C;;;BAGCCCC:;;@@@=A=A>AAAAABBA
@ATNG8:03987:00606
GATGGTAGTATATCGCGTCGCTATCCAGAAGATCAGGAACTCTAGAAGAATTCAGATTTTTAACACGAGAGTAAACGTAAAAAGAAGGTTTTACAAGACTCACGTTAACAATATTGCAGCAGTACGCACACAATCGAAGCGCAGTAAGGATGGCTAGTGTAACTAGCAAGAATACCACGAAAGCAAGAAAAAGAAGTACGCTATTAACTATTAACGTACCTGTCTCTTCCGAAACGAATGAGTACTGTATCTATGTGTGCGCTACCATCGTTCCTTCTGAGTCT
+
@AAB>BAC@AACGCEE@@A@@@BAC@BBC@B?AB:;7;?BCBBBBC@BB@C@BA@?????1??CBBBBB>><>@998;BBCB5BC?B>BBB:BCCADAAALDCBB@A?AA?@AA?AABABDCCCCDDDCBBC@BCCC>A@AABBBB?B@C@@?ACBBBCCC?AAABBB@CC?999=@@;66.///(/8988*7;5<577@AA@@;@<@@:;7;;>>BBC?BBCCCBB?B@BCC>CBB>>?BBCAA>>>@@999?A;;;=FCBB==:=@ACB=B<@188;::;=?
@ATNG8:03987:00629
GATGGTAGCGCATATCAGCGCAGCCCAGAAGATCAGGAACTCTAGAAGAATTCAGATTTTTAACACGAGAGTAAACGTAAAAAGAAGGTTTACAAGACTCACGTTAACAATATTGCAGCAGTACGCACACAATCGAAGCGCAGTAAGGATGGCTAGTGTAACTAGCAAGAATACCACGAAAGCAAGAAAAAGAAGTACGCTATTAACTATTAACGTACCTGTCTCTTCCGAAACGATTGAGTACGATGAGATCTCGTGTGCTACCATCGTTCCTTCTGAGT
+
==CD@DAAABBCBBBBBBB;<;:::0:BB?BCC@?@>@?CCDCA::77@=B>A@;45599$9;@AECCBB=99;.;9;B@AA1=>;@295)59949==>??AAA;?9?>9???<?>BBCBBBCCDCBBBCD@CCCC?BBBBBBAA=@=A998;BBABCDC@CCC@???BA?BBB587777)99:99::9:(8<9A:;;@@?=>:><@@CB7:8;>BCB?C@AA@CB@D?AAB<BAAB@BBBADBBA@@BBBBBBB898<6678818?>>>9=7<4:87797
@ATNG8:03988:00617
GATGGTAGTACATGATAGACGACACCAGAAGATCAGGAACTCTAGAAGAATTCAGATTTTTAACACGAGAGTAAACGTAAAAAGAAGGTTTTACAAGACTCACGTTAACAATATTGCAGCAGTACGCACACAATCGAAGCGCAGTAAGGATGGCTAGTGTACTAGCAAGAATACCACGAAAGCAAGAAAAAGAAGTACGCTATTAACTATTAACGTACCTGTCTCTTCCGAAACGAATGAGTACTGCGTCTCACTCTCGCCTACCATCGTTCCTTCTGAGTCT
+
BCCC?CCCCBBBDCBBBBBCAAACGBCCB@CDCCBB@B>AACBBBB?AB>B>BBCCCDDD1B?CCCCBCCDBBB=CCBBBBB1@@<@2:;:*;>>7@?;<@CCCC?B?BB?BBB=?>BACCCCCBBBDEEDD@DCCC?CBBBBBBA>B@CBC@BBBBCBCBCBBABA<?>?>=>=@@AA>:>>>=ACDCC2CC?A866<<===:><AA?A:>8>?CCC?BBBBBBB?B@CCB=CCD?BBBBBBABBBCCCBCBBBBBBBB?BCC@C???D@C?C?CBBA@@AA
@ATNG8:03997:00615
GATGGTAGTGTCATATGAGAGTGTGTACTCATTCGTTTCGGAAGAGACAGGTACGTTTAATAGTTAATAGCGTAACTTCTTTTTCTTTGCTTTCGTGGTATTCTTGCTAGTTACACTAGCCATCCTTACTGCGCTTCGATTGTGTGCGTACTGCTGCAATATTGTTAACGTGAGTCTTGTAAAACCTTCTTTTTACGTTTACTCTCGTGTTAAAAATCTGAATTCTTCTAGAGTTCCTGATCTTCTGGACAGAGTGTGCAGATACTACCATCGTTCCTTCTGAGTCT
+
<<??@DC9;9<<C666@@EBAABA95544;8939499)5:5:76:665<<8;99444(4.4433-45:98=<:85::5::===+:::4::<>5::;:5:5925;.5555=><CCCCCCCC?B@@;@>@@ABBCBC?BBBA>BBBA@@@@@AAA@A@AB?@@@?BB@D=@?BA@@@@?;?9:::-9:>259999$49<>@8E995=<5555.5555$55555.549:59==00/>7?6?;=AAA<??A?BABBA@A@@::9@>>?B@???@@?AA=@2:49==?@B?@
@ATNG8:04006:00631
GATGGTAGTATCTGTCTACGAGAGCCAGAAGATCAGGAACTCTAGAAGAATTCAGATTTTTAACACGAGAGTAAACGTAAAAAGAAGGTTTTACAAGACTCACGTTAACAATATTGCAGCAGTACGCACACAATCGAAGCGCAGTAAGGATGGCTAGTGTAACTAGCAAGAATACCACGAAAGCAAGAAAAAAGAAGTACGCTATTAACTATTAACGTACCTGTCTCTTCCGAAACGAATGAGTACTTCTCTCAGAGACACACTACCATCGTTCCTTCTGAGTCT
+
;;>?>BCBBCCCDBBCCCDCBBBCC?BBC@BBBAAA=A>AABBBBB?BB?@=??988=<=+=<AAAABB>>>>>9>?CCCCC5CC?B=@AA9ACD?;;;BDDCDC@C@BB?BBB=??CBBCBCCCCCCCCCC@BABB?B?>>888=:@@DAA?ABAAACCB@AAAAAB?CC<?>?<@@AA@8:880888888%/96<///88><=:==@=>>=A:>>B@@=@A@@AAA?C@CBB>BBB>AABBCCCC?CCA@=@@AAAAAA>==>>:>A@@@=A:=8=<=::;@A
@ATNG8:04012:00616
GATGGTAGTGTGTCTCTGAGAGTAGTACTCATTCGTTTCGGAAGAGACAGGTACGTTAATAGTTAATAGCGTACTTCTTTTTCTTGCTTTCGTGGTATTCTTGCTAGTTACACTAGCCATCCTTACTGCGCTTCGATTGTGTGCGTACTGCTGCAATATTGTTAACGTGAGTCTTGTAAAACCTTCTTTTACGTTTACTCTCGTGTTAAAAATCTGAATTCTTCTAGAGTTCCTGATCTTCTGGTATAGCATGCATATATCTACCATCGTTCCTTCTGAGTCT
+
9;=@<@<BBBBBBB<<BCB@@@BBAAAB????>?AAA<BB?B@CCBBCDD?DEDBB?B@CBBB@C@CCCDDCCCC?;;:::.:B@CCBD>DCBB@BBI@CC@CCBCCF@CCCCCCBB?BCB?B@ECBBABBB?BBCD?CBBBCBBACBBBCABBB@CBB?BB@C=??BBBCCCB=?:9::-:<@;;;;;.;CAAA;ABCCCCCBBB=@@@@0@BBBB@BADCACCCBBBD?C?BBBBBC?C?B?BCDDDCCCCCCCBCACCACC?B???C@C?B?BBBBBB?>
@ATNG8:04012:00624
GATGGTAGCTCTGCTCTGACTCTCGTACTCATTCGTTTCGGAAGAGACAGGTACGTTAATAGTTAATAGCGTACTTCTTTTTCTTGCTTTCGTGGTATTCTTGCTAGTTACACTAGCCATCCTTACTGCGCTTCGATTGTGTGCGTACTGCTGCAATATTGTTAACGTGAGTCTTGTAAACCTTCTTTTTACGTTTACTCTCGTGTTAAAATCTGAATTCTTCTAGAGTTCCTGATCTTCTGGTGAGATATGCATGATGCTACCATCGTTCCTTCTGAGTCT
+
779@55555559595;=;;;::>=<;;;573:6455>2::0545<<<A><700///)/5:9:<7;;@@>0////:399:99'//+5;><25566.5:=9;?;?@@@@B>BBBCDCCC@BBA?A>BA@AB@@A>A@@@>BBC@@AABB@;;;@???@DDC@@?6:49<BCBA<;E<@99:.9;@;99999$9@@@@8?9:9<@;99;.444&4999=7;7?B?BBBCCCC@C@AAACCD<@?C8;<AB;;;B@A@ADBAAA;:;?A=8892929299>AA?@A
@ATNG8:04021:00639
GATGGTAGCATCATATATCTCACCAGAAGATCAGGAACTCTAGAAGAATTCAGATTTTTAACACGAGAGTAAACGTAAAAAGAAGGTTTTACAAGACTCACGTTAACAATATTGCAGCAGTACGCACACAATTGAAGCGCAGTAAGGATGGCTAGTGTAACTAGCAAGAATACCACGAAAGCAAGAAAAAGAAGTACGCTATTAACTATTAACGTACCTGTCTCTTCCGAAACGAATGAGTACCTCTCAGACGCTCGTCCTACCATCGTTCCTTCTGAGTCT
+
>=@B>@;AAB>ACCCBCCCCCCC?CCC?B@AA@@=@?CBDCCBB???<?@CCCCCCCB3B>@@CC?@?ABBB9=>@@AAA2BC=C4<<;-;AA@CBCCEBBBB@B@BB?BAA>AABBCCCCDDCCCCCCC?B=???B@AAAAAB?B?C@?=@CCABBBB@BBBAAA@BA=:9:<?;>@D7898488888(7@9>;;;>>>BC=@;@FCD5839>ABA@CBCBBBB<?<?AA;BAB=BBBABAB?>BB@@AB?;;;@A>>;===8===?B?B?B@CDDCCBBB
@ATNG8:04026:00624
GATGGTAGTGCGTGAGAGAGAGACCCAGAAGATCAGGAACTCTAGAAGAATTCAGATTTTTAACACGAGAGTAAACGTAAAAAGAAGGTTTTACAAGACTCACGTTAACAATATTGCAGCAGTACGCACACAATCGAAGCGCAGTAAGGATGGCTAGTGTAACTAGCAAGAATACCACGAAAGCAAGAAAAAGAAGTACGCTATTAACTATTAACGTACCTGTCTCTTCCGAAACGAATGAGTACATAGATATACGTATAGCTACATCGTTCCTTCTGAGTCT
+
@ACC=?;;;;BB9;6CD@@@BBCCD>CCB?CBBC?>=?@BBAAABB>?@?B?87::9998$36<89BAAA>>>A:>>BBCCC2@@<@5;;;-;CD@CDCDDEDCC>@=?C<@?@<?>?ABBBBCDDDDBBBB@BBBB=@?BA?A?>9@=A::8;BBBBCBB@BBB??>@BB?>>>:?@<<<388818<<==.9>7<///<<;;;<@>AAAA=C=AABBC?AAC:9:A<?<@BC>BBC@?@?BBBBBBBB@???@???BAB?>>???AAAA9@;@=AAA@@:99
@ATNG8:04033:00622
GATGGTAGCATCATGCATATCTCACCAGAAGATCTGGAACTCTAGAAGAATTCAGATTTTTAACACGAGAGTAAACGTAAAAAGAAGGTTTACAAGACTCACGTTAACAATATTGCAGCAGTACGCACACAATCGAAGCGCAGTAAGGATGGCTAGTGTAACTAGCAAGAATACCACGAAAGCAAGAAAAAGAAGTACGCTATTAACTATTAACGTACCTGTCTCTTCCGAAACGAATGAGTACTGCGTCTCACTCTCGCCTACCATCGTTCCTTCTGAGTCT
+
:000299::5559:99;<ABBBBCB?BBD@;98BBB9C9BBBBAAA>A@<@<::9?====$2,228=:585=><.89;;;;;'9:;:.55)5996<666=<<490949A;@BC>AABAAA:;;;;@00000+/8876<;544<58356<5905><595<=9B=<=BC?BB@BAA<8::9:.//.(.5555(4505...5566:,2,26775:7=6::@=@@99:@B>A?BAA7===9;;<>@??C@97:9:<890/-9-/)/::5:799;58294:;;==;78
@ATNG8:04033:00636
GATGGTAGTACATGATAGACGACACCATAAGATCAGGAACTCTAGAAGAATTCAGATTTTTAACACGAGAGTAAACGTAAAAGAAGGTTTTACAAGAACTCTACGTTAACAATATTGCAGCAGTACGCTCACAATCGAAGCGCAGTAAGGATGGCTAGTGTAACTAGCAAGAATACCACGAAAGCAAGAAAAAGAAGTACGCTATTAACTATTAACGTACCTGTCTCTTCCGAAACGAATGAGCAGAGAGTACCGATATGTCTACCATCGTTCCTTCTGAGTCT
+
5===<;;BBBCC;:6=?@CCBBBCCIBBB@D@@@;<4:298==6::600)/499995999$5.4<456<<<<?=5=:5554&4;<@2;;;&//83/-(-5---/::5<5886:8<4<A??>>A<@@DD??AFD?A???;?A@AAAAC@D@C00-000////;6<:;;AB?BB@BBB?B;99:(25.(/9999+//).355:886;6;6;:8638=AAE=;9;BA@@@B?B?;;;6;AA>:::ABA@@A000>>;>ABBABBBBEF>ABCBB?B?B@BABBBBBB
@ATNG8:04036:00187
GATGGTAGTAGTACACTAGTCATACCAGAAGATCAGGAACTCTAGAAGAATTCAGATTTTTAACACGAGAGTAAAACGTAAAAAGAAGGTTTTACAAGACTCACGTTAACAATATTGCAGCAGTACGCACACAATCGAAGCGCAGTAAGGATGGCTAGTGTAACTAGCAAGAATACCACGAAAAGCAGAAAAGAAGTACGCTATTAACTATTAACGTACCTGTCTCTTCGAAAACGAATGAGTACTGTATCTATGTGTGCGCTACCATCGTTCCTCTGAGTCT
+
>>=B:=;;?<<>;;A=<;;@@====8<<=7;;=><>:>266?;?=B@AA;@:?<==????.828>?987>>7778(7>??=>>+==8=5;;;0;>C?C;99@AA?@<@;@@>9957:;;<?@;BA;;CC9:6C8@@9985=AABB<?8?9?;:49:9@?<=C9BBB@;@=BB>@?>5777333&3552222&293666665555.5.55887;49<BBA=@A@;:8?:=8889*8=><A>>>B@@BB900@000:=96;;A@>>?6;86,,(,(,,,562355
@ATNG8:04038:00183
GATGGTAGGAGACACGTCGCACACGTACTCATTCGTTTCGGAAGAGACAGGTACGTTAATTAGTTAATAGCGTACTTACTTTTTCTTGCTTCGTGGTATTCTTGCTAGTTACACTAGCCATCCTTACTGCGCTTCGATTGTGTGCGTACTGCTGCAATATTGTTAACGTGAGTCTTGTAAAACCTTCTTTTTACGTTTACTCTCGTGTAAAATCTGAATTCTTCTAGAGTCTGATCTTCTGGGTGCGCTACAGTCTCTCTACCATCGTTCCTTCTGAGACTATCATCCGATCTGGCCCAACTAAG
+
:::A=>BC=<;;666<<<565;;;;;666<<?6=949)493838;:>;;<?BB??=9=*0(/660638/3///::;*//5555(442..-(---/(/8:433,327222.55556677/7::1758;:;?>??<?==><@???@::9:99<<<=<><>>A<??<>:=A889:A<<586;==.=,/,/-797'22222'(*****55689==+666==6=3994:;;;,,,,,,35=A7<7770798997-----6;99>99<5955585;49487663,,,59,,,502225*,(,6,2-27727
@ATNG8:04041:00179
GATGGTAGTGTCAGTGCGCGTCGTCCAGAAGATCAGGAACTCTAGAAGAATTCAGATTTTTAACACGAGAGTAAACGTAAAAAGAAGGTTTTACAAGACTCACGTTAACAATATTGCAGCAGTACGCACACAATCGAAGCGCAGTAAGGATGGCTAGTGTAACTAGCAAGAATACCACGAAAGCAAGAAAAGGAAGTACGCTATTAACTATTAACGTACCTGTCTCTTCCGAAACGAATGAGTACGAGAGAGCACACGTGTCTACCATCGTTCCTTCTGAGTCT
+
966>:?CBBBCBBBCCCBDBCABCC?CBD@ECCE::::>AABBCCC@BB?B@BCC?????.?=ABBBBCBBBGD>D>CBBBB0BB?B?BBB7BAA=BAB@DEDBB@B?AA>BBB?BCBBCBCCDCCCBBACC@CC9879BBBBBBB@B?C@@>@CBBBDCB?BBBAAA=??8?@@<@B;;;1:<<78888)8:>9=888@?>>>5;59:::1818=AAA?BAD@>:9392999,8AA>BBBBDCBBB>>>=@B?@@??@B===<<6<:::A4:5;7:;?==;;;
@ATNG8:04043:00194
GATGGTAGATATATGCACGCTCTACCAGAAGATCAGGAACTCTAGAAGAATTCAGATTTTTAACACGAGAGTAAACGTAAAAAGAAGGTTTTACAAGACTCACGTTAACAATATTGCAGCAGTACGCACACAATCGAAGCGCAGTAAGGATGGCTAGTGTAACTAGCAAGAATACCACGAAAGCAAGAAAAAGAAGTACGCTATTAACTATTAACGTACCTGTCTCTTCCGAAACGAATGAGTACATAGATATACGTATAGCTACCATCGTTCCTTCTGAGTCT
+
A<CC@CCCCCBCCBBBCBBBBBBBB?A@A=@@?@@@9?;@AA?>?A>AA>A=?=?>@@@@.@<??@BBACCCAA3@>BBBBB5BB?C4;;;6;CD?BBBBCDDCC@C@CC@BBB?BBBBBBBCCCFCCCCCC?CDBB?BBAABABA>B?BAA>BBCCBCCB?CCCABA>BB>A?A>BA???7?<=;<::::.:C<A767AAA<=:==?AAA:=:=ACCC@CBBBBCC@B?BCC>BBB=AAACAABBBB@@>BCBC@>>>=?=D>@:>>?>A?A<A>@ACA:767
@ATNG8:04053:00191
GATGGTAGGACGAGCGTCTGAGAGGTACTCATTCGTTTCGGAAGAGACAGGTACGTTAATAGTTAATAGCGTACTTCTTTTTCTTGCTTTCGTGGTATTCTTGCTAGTTACACTAGCCATCCTTACTGCGCTTCGATTGTGTGCGTACTGCTGCAATATTGTTAACGTGAGTCTTGTAAAACCTTCTTTTTACGTTTACTCTCGTGTTAAAAATCTGAATTCTTCTAGAGTTCCTGATCTTCTGGTAGAGCGTGCATATATCTACCATCGTTCCTTCTGAGTCT
+
BBBB?BBCABBBDD666;;<<ACC=@ABBB@@<@@@@8?A5;5;@;;:BB=@BB@@<>=?A;;7;=ACCCCBBBB::;BBB0@@=@@AA<A@AC@CCC@CE@@@ABBB?BBBCCECB@BBC@A@GDCBBABG@CBCB?BBBBCBCCBBBCCBB??=@?@?BB?C?BBDCCDBBCABB@@@7@>B=AACCC0BB;;;7<ACIHFFCCB5;;;;*;@@@CAH@BB@BCDABAC@C@BCCECB?BBHAECCBBBCCCCCBBBBBBBBB?AAAAA?B?B@CCFBBBBB
@ATNG8:04062:00192
GATGGTAGTATATCGCGTCGCTATCCAGAAGATCAGGAACTCTAGAAGAATTCAGATTTTAACACGAGAGTAAACGTAAAAGAAGGTTTTACAAGACTCACGTTAACAATATTGCAGCAGTACGCACACAATCGAAGCGCAGTAAGGATGGCTAGTGTAACTAGCTAGAATACCACGAAAAGCAAGAAAAAGAAGTACGCTATTAACTATTAACGTACCTGTCTCTTCCGAAACGAATGAGTACTACTCTCATATGACACTACCATCGTTCCTTCTGAGTCT
+
4:<<:>>BB@@;;;:555555:?BC@ABB?AAA@;:4;=AA@AA;:09<8=:?=?8777*327<=@@BB@@BC5<<4555&5<7<.555&5<>8>;;@CBA@A?B=@?=AEE@BBBCLCCDBBBDCCBED@D;::?A:9:ABBB?C@CAA>ACBB???A?CCBBBAAA>9>><)00////)//818<<==.9;5;/./87;7759677798=5><CAA=A:89<<=1837=?9?B@>BBBB@@ABBBAABBDA>=>AAA@:::97869@=@?B?BCBBB???
@ATNG8:04065:00191
GATGGTAGGACGAGCGTCTGAGAGGTACTCATTCGTTTCGGAAGAGACAGGTACGTTAATAGTTAATAGCGTACTTCTTTTTCTTGCTTTCGTGGTATTCTTGCTAGTTACACTAGCCATCCTTACTGCGCTTCGATTGTGTGCGTACTGCTGCAATATTGTTAACGTGAGTCTTGTAAAACCTTCTTTTTACGTTTACTCTTGTGTTAAAAATCTGAATTCTTCTAGAGTTCCTGATCTTCTGGGTCTACGCTCGTCGCGCTACCATCGTTCCTTCTGAGTCT
+
@?:@<BCC@CDCCBA@?<<CCDDI?BBCDCBB>AAAA<BB?B@@@@CCCC@CCDDC@C?A@CC@D=BBDCBBBAA=:::::):@>CABB>BCCC@CEDAHD?A@BCCD@CCCCBCCC?CCC@C?CCBBBBBE?C@@@@CBBBECBBBBBBCCCBB?BBB@CF@B=??CBBBCCHADBBBB7@;@;:::::*;BBBB=CBBCG@BBCCACCEG5DBDCC@B@BCACCCBBBB?A?AAABBC?CBBB<CBBBCBCCCCCCCBBBCCC@BBB@@=@6978BBBCAAA
@ATNG8:04083:00186
GATGGTAGAGACGTGAAGAGCGCCAGAAGATCAGGAACTCTAGAAGAATTCAGATTTTTAACACGAGAGTAAACGTAAAAGAAGGTTTTACAAGACTCACGTTAACAATATTGCAGCAGTACGCACACAATCGAAGCGCAGTAAGGATGGCTAGTGTAACTAGCAAGAATACCACGAAAGCAAGAAAAAGAAGTACGCTATTAACTATTAACGTACCTGTCTCTTCCGAAACGAATGAGTACAGAGAGTACGATATGTCTACCATCGTTCCTTCTGAGTCT
+
AABB@CJCCDBBBCCG@CBBCBC?CBB@BCCCAB?B>AABBBCC?BB?B?BA@99888(:<@@A??>>?>?>3;;8899)6<7</888(7:=6>;=>???BB=A===8<<<4::@@AA???AAAA>==>9>@@C:?>>>>>@@9>9>8829?<<;@@@<@@@C?@<=>:=BA=<<9990:;=:??FDD/8768ABCAAA>@:>:>>>?8=:=>>>>9>>==>;;4<9<<95<>@<@@@@@@@@>>??DDAA@A@?888>>??=AAA@@;@295:<=<=@@?
@ATNG8:04040:00209
GATGGTAGAGTTCATGTGTATCTCCAGAAGATCAGGAACTCTAGAAGAATTCAGATTTTTAACACGAGAGTAAACGTAAAAAGAAGGTTTTACAAGACTCACGTTAACAATATTGCAGCAGTACGCACACAATCGAAGCGCAGTAAGGATGGCTATTGTAACTAGCAAGAATACCACGAAAGCAAGAAAAAGAAGTACGCTATTAACTATTAACGTACCTGTCTCTTCCGAAACGAATGAGTACTGTATCTATGTGTGCGCTACCATCGTTCCTTCTGAGTCT
+
CBCC?BCDCCC@CCCFCCBCBCBC?BCFADCD@@@<@?@@BAAAC?CC?C?BBBBBBBB3B>BACAAACCBBB<B>ABBBB5AC?C=BBB:BCC@BBCCCCDCC@C@CB?BBB>BABBDDCCCBBC@@@CC@DC@@>ABBBCBBB>C@CBB?CCDC?AAA>ABBAAA>BB>BAB?BDA@@;??;5;==>>/>D<@:::AAACD7:7<@AA<>;>@BBB?CBBBBBB?B?BBB>BCC?BBBBBBBBBBBBBAABBB@@@>>>@@A;A?>?A=A9=699<<=<>>
@ATNG8:04044:00243
GATGGTAGAGAGACTGTAGCGCACCCAGAAGATCAGGAACTCTAGAAGAATTCAGATTTTTAACACGAGAGTAAACGTAAAAAGAAGGTTTTACAAGACTCACGTTAACAATATTGCAGCAGTACGCACACAATCGAAGCGCAGTAAGGATGGCTAGTGTAACTAGCAAGAATACCACGAAAGCAAGAAAAAGAATTACGCTATTAACTATTAACGTACCTGTCTCTTCCGAAACGAATGAGTACTATGTAGAGCTCTATACTAATCGTTCCTTCTGAGTCT
+
BBBB@CDDDDCCBBBCCCDBBBBBB=BCC?CCC@@@>B?BABACCB?AB>B?BBAA@@@B2B?CC@BBBCCABC;D>:;;;;*;B>C5;;;.;CB?CCBBCCDCB@B?CF?CAB?BCBABBBBCCCCBBBCC@DDBA?BBBBBBCB>C@C??>@CCCCBBB?BAAAAB?CC?CBB@CBBBB;::818>>?@/?A8=388?@?@@:=:=====A=CADCC@BB@@@AA?B@CDC=BBB@>?>BCCCAAADDCBB>@??>>>AA==:>@?C@C?B?BCBBB999
@ATNG8:04047:00237
GATGGTAGCAGACGTGACAGAGCGCCAGAAGATCAGGAACTCTAGAAGAATTCAGATTTTTAACACGAGAGTAAACGTAAAAAGAAGGTTTTACAAGACTCACGTTAACAATATTGCAGCAGTACGCACACAATCGAAGCGCAGTAAGGATGGCTAGTGTAACTAGCAAGAATACCACGAAAGCAAGAAAAAGAAGTACGCTATTAACTATTAACGTACCTGTCTCTTCCGAAACGAATGAGTACGATGAGATCTCGTGTGCTACCATCGTTCCTTCTGAGTCT
+
@CCE@CCBBCDCCCBBBCCCCCCCC?ABB>BBBB>><>>AACACCA>AA<A>BBBBBBBA1B>@A;@B?A@>>>6<<@@@@@0@B?C@GHH<BBC@BBBBBBBBC?B?BC>AAC?CBABBDBCBDCCCCCCC@CC>>:?@@@@A@A=A?AAA>ADCCBABC@BBBABB@BB?AAA:??>::/::94;>?@@/<@6;///;=A@@:=:=>??;><>ACDD@CCCA@@@5:59AA9A@@=@AAABBBBCB@>>>?A===??<;;;=<8=>???<?<@:==>??>??
@ATNG8:04053:00213
GATGGTAGTGATACAGATCAGACACCAGAAGATCAGGAACTCTAGAAGAATTCAGATTTTTAACACGAGAGTAAACGTAAAAAGAAGGTTTTACAAGACTCACGTTAACAATATTGCAGCAGTACGCACACAATCGAAGCGCAGTAAGGATGGCTAGTGTAACTAGCAAGAATACCACGAAAGCAAGAAAAAGAAGTACGCTATTAACTATTAACGTACCTGTCTCTTCCGAAACAATGAGTACGTGTGCGACGTGTCTCCTACCATCGTTCCTTCTGAGTCT
+
BBCC?CDBBBBBECCCBBBBCCCBB?BBC?CBBAAA>A?BAA?@BD?BB@B@B@ACACC?/==A@@?;;AAAAA9=:9;;;;*;@>@<AAA8AICACCCCCCCCC@D@BB?AAB?CC??@@A@CCCCCCCCB?BCCC>@ABBBBBB>C@CBB?BBCCBCCC?AACAAA?CC>BBA9?=<==5=8818ADKD/??=B888?????<A=BAAA9<9<@DED@CCBBBAD9999BC=AA>ABBCBBBBBBB?>;?BB@@@@A@=???<?CB@C>A>A@CBBBBCBA
@ATNG8:04066:00242
GATGGTAGTATCTGTCTACGAGAGCCAGAAGTTCAGGAACTTCTAGAAGAATTCAGATTTTTAACACGAGAGTAAACGTAAAAAGAAGGTTTTACAAGACTCACGTTAACAATATTGCAGCAGTACGCACACAATCGAAGCGCAGTAAGGATGGCTAGTGTAACTAGCAAGAATACCACGAAAGCAAGAAAAAGAAGTACGCTATTAACTATTAACGTACCTGTCTCTTCCGAAACGAATGAGTACACACTCTCATATGACACTACCATCGTTCCTTCTGAGTCT
+
<<?C@DCCB@@;<<=<<<<=@@@BB?@AC=AA=AA@:=:00)0;///18;495>@@=????.?>AA9>@685;793:8:8999(5:4:4978)7>>6<;;:;;;9806059-/.;488688978;///@@A>>;>A@@;>===;97719/557/5825558>9??:8887=?<???:=>878,2755;;>>>+//).53599=<;8>:>@@D<?388===8=======4937;A8?@A<===>?>==>>@@@AAA@@>@@><=?>C;AA<;949.516AA>@??@
@ATNG8:04070:00205
GATGGTAGTATATCGCGTCGCTATGAAGATCAGGAACTCTAGAAGAATTCAGATTTTTAACACGAGAGTAAACGTAAAAAGAAGGTTTTACAAGACTCACGTTAACAATATTGCAGCAGTACGCACACAATCGAAGCGCAGTAAGGATGGCTAGTGTAACTAGCAAGAATACCACGAAAGCAAGAAAAAGAAGTACGCTATTAACTATTAACGTACCTGTCTACTTCCGAAACGAATGAGTACATAGATTTACGTATAGCTACCATCGTTCCTTCTGAGTCT
+
BBCD?CCAAABBCCDBBBB@@@@>??7>@=?:9298==>?>>A?DD9:58@?=????.?9@@>99>>>>>D:><:6777*797<)///&..727:59879<=<@<AA8;8>:>899;;::>A==>>>@A<???C<>>?????A<A<@@A=?>??====9==A;;;;;;5;==8=?>>@7;;6166888)//(/669;;<::565;<//+/177==?<>777///916066@4@@@<?@>>>@A@@<<=AC:===?===>>>AA=>>9//*/*/)/;<;<@@@
@ATNG8:04073:00214
GATGGTAGGCACTGCGCACACATCCCAGAAGATCAGGAACTCTAGAAGAATTCAGATTTTTAACACGAGAGTAAACGTAAAAAGAAGGTTTTACAAGACTCACGTTAACAATATTGCAGCAGTACGCAACACAATCGAAGCGCAGTAAGGATGGCTAGTGTAACTAGCAAGAATACCACGAAAGCAAGAAAAAGAAGTACGCTATTAACTATTAACGTACCTGTCTCTTCCGAAACGAATGAGTACTACTCTCAGAGACACACTACCATCGTTCCTTCTGAGTCT
+
:::?7;>C;=666<<<<??HHDCCC>BCC?BBBABB=B=@@A996C@CC?A<?=<97887$7177::>8>;;;<5<<;:999$5:5:.555&5<>9=<;;>@C@C?B?CC@BBB?CCAACCCCCCCCC@CCCD?BBBB>AAABCC@@>@@BBB@BCBBCCCA?BBCAAA@BA=A??:=?<<<8;995>@DDD/BB=B888=AA>>;><A@AC<@<>>BBC?CCCBBBC@C@CBB=BDD?AAABBBBBBBBBBBBA@=@DAA?@@AA<?>>>>:=5;5;;=888>=
@ATNG8:04076:00232
GATGGTAGAGAGACTGTAGCGCACCCAGAAGATCAGGAACTCTAGAAGAATTCAGATTTTTAACACGAGAGTAAACGTAAAAAGAAGGTTTTACAAGACTCACGTTAACAATATTGCAGCAGTACGCACACAATCGAAGCGCAGTAAGGATGGCTAGTGTAACTAGCAAGAATACCACGAAAGCAAGAAAAAGAAGTACGCTATTAACTATTAACGTACCTGTCTCTTCCGAAACGAATGAGTACTGCGTCTCACTCTCGCCTACCATCGTTCCTTCTGAGTCT
+
ABBC?D99;DEIFCCCCBBB@@@@@9@AB;@@AA??<??CCBBCEG?AA>A>AABBBDCD3C?B==ABCCAAAB:>>;;;;;*;;=C?CCC<BBA?BCCCDCCBD@B?@?<?BA=ACA?ABBFAA@BB;;;?:?>@?;@?::9@??;B?B@@=@AABBBBE?AAA????BB?BA@;?;879.---(-3333'3609555;==AA<A=A@??=@:>>CDC@DAA@=;:+0,0@@7A??:?BBBBAAABBB?>00/9::====8?5878?@;B>A>A?CCBBBBA@
@ATNG8:04077:00201
GATGGTAGCAGACGTGACAGAGCGCCAGAAGATCAGGAACTCTAGAAGAATTCAGATTTTAACACGAGAGTAAACGTAAAAGAAGGTTTTACAAGACTCACGTTAACAATATTGCAGCAGTACGCACACAATCGAAGCGCAGTAAGGATGGCTAGTGTAACTAGCAAGAATACCACGAAAGCAAGAAAAAGAAGTACGCTATTAACTATTAACGTACCTGTCTCTTCCGAAACGAATGAGTACTATGTAGAGCTCTATACTACCATCGTTCCTTCTGAGTCT
+
A@@@>;;BBCCCD;66666=BCCECABAC>?:9:??9?=AABBBBB?BA>A>899<;;;.;37;:==8A>>>>7=>@@@@79C9A2<<<*9@B=BCBBABABB?B?@@=@AA?CCBBBCBBBAA@BABCD@CCCC9::BAAABC@C@CBC?BBBBBBBC?CBBBBC?BB?BAA<>>@AA6?9:3;=>>>/:;76///::=;;5;<====9=9>>B;;9;BAAAAA=?==CD>BBB@999BBBBBB??>>>AAA?<::666<8:39<<<@<A<A<>>>@>>??
@ATNG8:04077:00236
GATGGTAGTAGTACACTAGTCATACCAGAAGATCAGGAACTCTAGAAGAATTCAGATTTTTAACACGAGAGTAAACGTAAAAAGAAGGTTTTACAAGACTCACGTTAACAATATTGCAGCAGTACGCACACAATCGAAGCGCAGTAAGGATGGCTAGTGTAACTAGCAAGAATACCACGAAAGCAAGAAATAGAAGTACGCTATTAACTATTAACGTACCTGTCTCTTCCGAAACGAATGAGTACACATCGTCGTGTCGTGCTACCATCGTTCCTTCTGAGTCT
+
::<=;?@CCCBBCH@>@CBAADCCCACBC@CCAA<<8;=A@AABBB?CB;@<@?9:8ECC1A>BB<<<<;=<<<3999::::)>C?C@CDD;CGGACAAACDDCB@C@FC?@?@@CC@@ABBBBBBBBAAA@=@B::5;???@?A??C@E;;;;BBCBCCC?CCC@AA@BB@BBC@AAAAA;>;;5;>C8>?>>;>>==;;@@>;@=@@@?=@?@?@BB@DCBBBBB?B?BBE>AAA@BAAABBA@AAA=>>DCCBAAA@000@A<;??A@=@>A????CCB9:
@ATNG8:04081:00205
GATGGTAGTGTGTCTCTGAGAGTAGTACTCATTCGTTTCGGAAGAGACAGGTACGTTAATAGTTAATAGCGTACTTCTTTTTCTTGCTTTCGTGGTATTCTTGCTAGTTACACTAGCCATCCTTACTGCGCTTCGATTGTGTGCGTACTGCTGCAATATTGTTAACGTGAGTCTTGTAAAACCTTCTTTTTACGTTTACTCTCGTGTTAAAAATCTGAATTCTTCTAGAGTTCCTGATCTTCTGGGTGTATCAGCGAGTATCTACCATCGTTCCTTCTGAGTCT
+
=?=@:;<=BC@AAA<@BBBBBBBA@AAAAAAA>A@@@9@A>A?BBBCCBB@BBBBB@B@CCCC@G@CCCDBBBCC?BCDEE5BB@BBBB=BC;;7<CC=BB=A@BCCCBEGCCBBBC@BBE@B?CDCBBBA@<@BAA?BACCCA@ABBBAAA@@?=ABB?AA?A=AACBCCBBB>A;:::.;5;5;<<<;*;BBBC=BAABBBBB>@9====,=@@@B@C@CC@CBDDBCC@C?BAAC@A<@?AA<BBBBBCBCAAAB@AACCCC@;;;BB?B@B?CCBBBBBB
@ATNG8:04034:00299
GATGGTAGAGTACAGTGTAGTAGACCAGAAGATCAGGAACTCTAGAAGAATTCAGATTTTTAACACGAGAGTAAACGTAAAAAGAAGGTTTTACAAGACTCACGTTAACAATATTGCAGCAGTACGCACACAATCGAAGCGCAGTAAGGATGGCTAGTGTAACTAGCAAGAATACCACGAAAGCAAGAAAAAGAAGTACGCTATTAACTATTAACGTACCTGTCTCTTCCGAAACGAATGAGTACACATCGTCGTGTCGTGCTACCATCGTTCCTTCTGAGTCT
+
BBBB@CCBBCCDIAABCCDCCBB@@=@AB?BBCBBB?B>ABBBBBB?BB?C@BAA?@@@?.@>BBFDBBBCA><7<=AABCC5CC@E6;;;6<IFAGBBBBEDED?C@CC@BDB>AABBCCCDCCCCCBCCC?CCCC?B@@ABB?@<?=A::7:DCBBCBB>AACBBB?BC?BAB?BB???8?9818::::+:>:=888===??<?=B@@@;?<??EBB>BBAAACC@B>AAE?CBB?AAA@ABCAABBAAABBBBBBCBBBCBB@??@CC>A=A?CCCCBB>>
@ATNG8:04041:00285
GATGGTAGCTCGCTGATGATATCTCCAGAAGATCAGGAACTCTAGAAGAATTCAGATTTTTAACACGAGAGTAAACGTAAAAAGAAGGTTTTACAAGACTCACGTTAACAATATTGCAGCAGTACGCACACAATCGAAGCGCAGTAAGGATGGCTAGTGTAACTAGCAAGAATACCACGAAAGCAAGAAAAAGAAGTACGCTATTAACTATTAACGTACCTGTCTCTTCCGAAACGAATGAGTACGAGAGAGCACACGTGTCTACCATCGTTCCTTCTGAGTCT
+
BCBB@BCCCC=BCICCCCCCBCD@@=AAA<@@@B@@=?>AADCAAA?BB<><>BCBBBBB3B?BB;??CBB@@D:?>BEDDD2DC@C=AAA;BEFADBBBDCBBB?A?AEADCC?BBBABBBCCCCCC@@AB@BCBB?AAABAAAB>A=A@@>@CBBCBBB?BBBBBB?BB=>>?399><<48873;>AAB/6717///99=@A=A=B;<;<?;?ABAA>BAAAA::8:>ABC?FBB?BBBBBBBCBB?GA89:>>>CEE>>>;;7;===A7;6;<>>>B???>
@ATNG8:04051:00268
GATGGTAGCAGACGTGACAGAGCGCCAGAAGATCAGGAACTCTAGAAGAATTCAGATTTTTAACACGAGAGTAAACGTAAAAAGAAGGTTTTACAAGACTCACGTTAACAATATTGCAGCAGTACGCACACAATCGAAGCGCAGTAGGGATGGCTAGTGTAACTAGCAAGAATACCACGAAAGCAAGAAAAAGAAGTACGCTATTAACTATTAACGTACCTGTCTCTTCCGAAACGAATGAGTACTATGTAGAGCTCTATACTACCATCGTTCCTTCTGAGTCT
+
B>>DADBABDEHB??=<<=<@@?@@;>??<?BBBAA>A@AAAAABC@CC?C?BAA@@?@@2@?CA9<=B>:555,5944444$5<7<.555&5<<9>666?CBCB@C@CD?@?A=?@BCCCB<<:CCBBBCE@BBBB@CBBBBA@:;;7;BA?BCCCCBBC?DCBBBDAAA=A??8>??<>6785-59999.9A588:9<<:67188=>>@;@8;;BBC?B@@@AAA??;9::59AA?BBBBBBBBAAADABB@C@???AA>>>@:==>??9=8=188;>===@
@ATNG8:04053:00296
GATGGTAGATATATGCACGCTCTACCAGAAGATCAGGAACTCTAGAAGAATTCAGATTTTTAACACGAGAGTAAACGTAAAAAGAAGGTTTTACAAGACTCACGTTAACAATATTGCAGCAGTACGCACACAATCGAAGCGCAGTAAGGATGGCTAGTGTAACTAGCAAGAATACCACGAAAGCAAGAAAAAGAAGTACGCTATTAACTATTAACGTACCTGTCTCTTCCGAAACGAATGAGTACGAGAGAGCACACGTGTCTACCATCGTTCCTTCTGAGTCT
+
A@@C@D@@@BCAAAB=BBCBBBBBB@F@@>@BABAA?A?BBCBBCC@BB?B@BBBBBBBA+@>==>BCA@??AD9==;<;<;);=8=4959&5@<9>BBBCCDDG?B>@@>@CE?CAACCBBBCCCCCBBBE?BBDE@CB@??ABB?B@BBB?BBAAADCB?BB@@@@49:;@@@=AAAA@;9:95:CDDE/>=:=988=<=;:5::>???<@<>>CBC@D;;;BAA>A?AAA<ACC>B@?@BBBDCCCDB889BBCBBB??@AA=A>>>C@C>A>ABBB??@@
@ATNG8:04054:00279
GATGGTAGTGTGTCTCTGAGAGTAGTACTCATTCGTTTCGGAAGAGACAGGTACGTTAATAGTTAATAGCGTACTTCTTTTTCTTGCTTTCGTGGTATTCTTGCTAGTTACACTAGCCATCCTTACTGCGCTTCGATTGTGTGCGTACTGCTGCAATATTGTTATCGTGAGTCTTGTAAAACCTTCTTTTACGTTTACTCTCGTGTTAAAAATCTGAATTCTTCTAGAGTTCCTGATCTTCTGGTAGAGCGTGCATATATCTACCATCGTTCCTTCTGAGTCT
+
@@;;05==ABAAA<<<A@@@@@BCCCCCCBCB?BBCC>CC@E@CBCBCCC@CCDCC@C?BDDD?C?BBBEDCDDC@BAAAA1AC@CBBC=BB@@>@CC@CHAAABEDHAECCCCCBB@BBC?B?BDDCBBBC@CCDD?CCCBBABBCCCBCCBBB?AAA@AB?AAABCCCBBBA;@::::.;=A>;;;;.;?@AC>CCECDCCBAA5;;;;*;CCAA?A@CD@CEEBBBB?C@BCBBBD?C@B>ABCCCCBBCBCCCBBBBDBB@BBCBB?B@D@CCCDBB??
@ATNG8:04054:00290
GATGGTAGGCACTGCGCACACATCCCAGAAGATCAGGAACTCTAGAAGAATTCAGATTTTTAACACGAGAGTAAACGTAAAAAGAAGGTTTTACAAGACTCACGTTAACAATATTGCAGCAGTACGCACACAATCGAAGCGCAGTAAGGATGGCTAGTGTAACTAGCAAGAATACCACGAAAGCAAGAAAAAAGAAGTACGCTATTAACTATTAACGTACCTGTCTCTTCCGAAACGAATGAGTACTACTCTCAGAGACACACTACCATCGTTCCTTCTGAGTCT
+
B@BH@CCC@@@>@;;5>;;@BA@@@<AIH@CBCC;;9;>B;;9?;C?BA?B?AAACGDFD3B@BBC?>?CBBAA9A>;;:::*9B>C=CIC<CBC@BCCDBBC@@>@=?C@ECD>AA>>ACFCBBAA@DEDC@AAAD=??AA@@>>;A?C;:9:BCBB????BBBBBB?BB>99:398888)5994778787%/:58///89>BC=C=D?@@<?;?>CAA=ABBAACB?B?BCC>CCC?CCCABBA=ABBBA>AAA@>?>B==;;;<A@@@B<@;?:>>=;;;;;
@ATNG8:04055:00252
GATGGTAGCACGAGTCACTCATATCCAGAAGATCAGGAACTCTAGAAGAATTCAGATTTTTTAACACGAGAGTAAACGTAAAAAAGAAGGTTTTACAAGACTCACGTTAACAATATTGCAGCAGTACGCACACAATCGAAGCGCAGTAAAGGATGGCTAGTGTAAACTAGCAAGAAATACCACGAAAAGCAAGAAAAAAGAAAGTACGCTATTAACTATTAACGTACCTGTCTCTTTCCGAAAACGAATGAGTACCTCTCAGACGCTCGTCCTACCATCGTTCCTTCTGAGTCT
+
<A::659;;;666><A@@?AA;66<7<=C<A<:;BB?B?BBA;::;79?=?:897737773#31788;;:::379,3<000000#0/)/39::.<7;6;;;;?>>CCAC@AA?AAB=BDDBCCCCCEDDB;;;@;?@@@=@???>=899.;5:??;@CA@=<789-9>?<99390/)/00)000000,0><;AAAAA='265)29:=AA>;<1806=7605777=00+077:0/0;*0*/666*6//)/377733.39889:855:>88<=:9::5::89<29276;;;<<;;<
@ATNG8:04060:00260
GATGGTAGTACATGATAGACGACACCAGAAGATCAGGAACTCTAGAAGAATTCAGATTTTTAACACGAGAGTAAATGTAAAAAGAAGGTTTTACAAGACTCACGTTAACAATATTGCAGCAGTACGCACACAATCGAAGCGCAGTAAGGATGGCTAGTGTAACTAGCAAGAATACCACGAAAGCAAGAAAAAAGAAGTACGCTATTAACTATTAACGTACCTGTCTCTTCCGAAACGAATGAGTACGTGTGCGACGTGTCTCCTACCATCGTTCCTTCTGAGTCT
+
@<AB?BDCCBBBIDCCAAAC9;:CC@C;;9;DCCCC898;@BAA?=9:93:;@@A;;:::*;;@BBCBBBB@@>5>?;;:::*9@=B>A@A8??C@FBAACCCBB?B?AA>ACB?AABBCAA@BBBCBBBAB>BBBB>ABBBBB@@<A@CBB=BBBBBBBB>BBBB@;7>A<A??::;566(8::1;BBCCA'=<6</..99AAA:@:@AAA:?;?AGCC@BCBB@@@?B?BAA<BBC?BCCCBBBCAA@AABBBBBBBBBC?>BA@B@@?B?B?C@CCBAA@@?
@ATNG8:04060:00269
GATGGTAGCACGAGTCACTCATATCCAGAAGATCAGGAACTCTAGAAGAATTCAGATTTTTAACACGAGAGTAAACGTAAATAGAAGGTTTTACAAGACTCACGTTAACAATATTGCAGCAGTACGCACACAATCGAAGCGCAGTAAGGATGGCTAGTGTAACTAGCAAGAATACCACGAAAGCAAGAAAAAGAAGTACGCTATTAACTATTAACGTACCTGTCTCTTCCGAAACGAATGAGTACTGCGTCTCACTCTCGCCTATCGTTCCTTCTGAGTCT
+
ECBB?BBDDCCBCCCCCBBBCBCBC@BBB?CCCCAA>A?CCCCCAA?AB?C?AAAAAABA2A;@@AABBBBBBB<BBBBD=DDDD?B?CCC9CCC@CCCCCDBBB?C@BC?CCCACCCCCCCCBBBBBCCCC?AACA?B??@BBBB>A<A?><?BBBBBBB@BBB>=>=AA<@@@<?<;;;1;:;5:AAAA/==7;///<<A==:==B???;A;AACCCACBBBBBB?C?CCC;AAA<BBAAAAABBBBCBBBBDBBBBCB?BDDDAB?A?C@CCDBBA??
@ATNG8:04060:00271
GATGGTAGATACTCGCTGATACACCCAGAAGATCAGGAACTCTAGAAGAATTCAGATTTTTAACACGAGAGTAAACGTAAAAAGAAGGTTTTACAAGACTCACGTTAACAATATTGCAGCAGTACGCACACAATCGAAGCGCAGTAAGGATGGCTAGTGTAACTAGCAAGAATACCACGATAGCAAGAAAAAGAAGTACGCTATTAACTATTAACGTACCTGTCTCTTCCGAAACGAATGAGTACGAGAGAGCACACGTGTCTACCATCGTTCCTTCTGAGTCT
+
;;@@AECCCCBBBDCCCCCCBBBBB=BDD?CBBB?><?=@@@ABBC?AC?B@@@AAA@@B2B@BBBCC@@@@@A:@=ABBBD2BC?B>BBB<BEC@CCBBCCB@@>@?CC@CCB>AABBBBBCCCCCCBBBB@DBBB?BBAABBBB>C?BAA?ABBBBBCA?CCCAA@>AA>CBB;=>>>>>9<<966556)//)/=<BCBCDD@C@CBBA>A=ACCCB@AAACCBB@B?BBB=BCC>>>BBCCBBB>@B>:::@@@=<>@@>=>:>@@@A<@<@;??>==<>>
@ATNG8:04062:00265
GATGGTAGCAGACGTGACAGAGCGCCAGAAGATCAGGAACTCTAGAAGAATTCAGATTTTTAACACGAGAGTAAACGTAAAAAGAAGGTTTTACAAGACTCACGTTAACAATATTGCAGCAGTACGCACACAATCGAAGCGCAGTAAGGATGGCTAGTGTAACTAGCAAGAATACCACGAAAGCAAGAAAAAGAAGTACGCTATTAACTATTAACGTACCTGTCTCTTCCGAAACGAATGAGTACCTCTCAGACGCTCGTCCTACATCGTTCCTTCTGAGTCT
+
CCCC@DBBBCCCCCCBBCBCCCCAA=BDD@BBBBBB>B=??AAABA>@@<A>BBBBBBBB3B?CA>AACCAAAA:A=9:;::*:B>B4;;<.;CA@AA@BCDCCC?B?BD@CBB<@@AABCCCEBBBCCCBC?CDCC<@@AABBBB?C@DCC>AACCCCAA>BCC@@@?BC=>>>:>>999+::8988888(7>8>889@@@BA<A=AAAA<?<?@CCC@CBCCCCD>A>@CB<BCC?BBBBBBB?BBBBCBB===DDDAA;???A??@C@B>B?BDCBBA@B
@ATNG8:04070:00257
GATGGTAGCGCATATCAGCGCAGCCCAGAAGATCAGGAACTCTAGAAGAATTCAGATTTTTAACACGAGAGTAAACGTAAAAAGAAGGTTTTACAAGACTCACGTTAACAATATTGCAGCAGTACGCACACAATCGAAGCGCAGTAAGGATGGCTAGTGTAACTAGCAAGAATACCACGAAAGCAAGAAAAAGAAGTACGCTATTAACTATTAACGTACCTGTCTCTTCCGAAACGAATGAGTACCTCTCAGACGCTCGTCCTACCATCGTTCCTTCTGAGTCT
+
>>@C?BB@@BBCCCCBBDBBCDCCC?CCCACAAB;;6::??<844:4:=8;637444999(9450//0///;;<5<<<<=<<+661669<=2>??<======<?@=??DB?BBB?AC>?@@@@BBCCBCCBB?B;;;?A;;;BAAC?B?C;;9;CBBBCBB@BBBBBB>AA=AAB?BAAAB=9:9<ABBCB3AA=A::8BAAAB<B<AA@@<@:>>CCC@CBAA@DC@C?AAE?CCC@BCBCAAA@>>>BBCDBBBBAAA@<???;>??;A?AAE@CCCCBBAA
@ATNG8:04080:00261
GATGTAGTGTGTCTCTGAGAGTAGTACTCATTCGTTTCGGAAGAGACAGGTACGTTAATAGTTAATAGCGTACTTCTTTTTCTTGCTTTCGTGGTATTCTTGCTAGTTACACTAGCCATCCTTACTGCGCTTCGATTGTGTGCGTACTGCTGCAATATTGTTAACGTGAGTCTTGTAAAACCTTCTTTTTACGTTTACTCTCGTGTTAAAAATCTGAATTCTTCTAGAGTTCCTGATCTTCTGGGTCTCTCTCTCACGCACTACCATCGTTCCTTCTGAGTCT
+
;6;?;CDCCCCCFCCBCCBCBBABBAA@??@;@?@A=AB@C?BABCCCC?AB;;;8;>BBDC?C@FGC@>00.8088888'--(/99;3666<8<9A;>A59:>?AD@CCICCBCC@CBB>B?CCCCCGGC@CBBB?BBBAAA;;;@@@AAAAF>@@C?AA?A=@@B;;;CCE?C;;;;.;<@8;;FJJ5BBCBB6;;;;BB;;::=A@@@0@@:9;=A?CD?@;;;;;?;?;@BAABB::;CD>;;;CAAABCBBBBBAACDC>BBBBB>B8;6;BA???@?
@ATNG8:04038:00303
GATAGAGTACAGTGTAGTAGACCAGAAGATCAGGAACTCTAGAAGAATTCAGATTTTTAACACGAGAGTAAACGTAAAAAGAAGGTTTTACAAGACTCACGTTAACAATATTGCAGCAGTACGCACACAATCGAAGCGCAGTAAGGATGGCTAGTGTAACTAGCAAGAATACCACGAAAGCAAGAAAAAGAAGTACGCTATTAACTATTAACGTACCTGTCTCTTCCGAAACGAATGAGTACACACTCTCATATGACACTACCATCGTTCCTTCTGAGTCT
+
?A@CCDCBBBBCDDDDCBAACC?CCC?CABBAA?B=??BDBBA<AA<@<@AAABBBB2A?ACCA@@AAAAC=ABCCCDD5CC?B5;;;6;BC@CCDCCCCBC=@=?B@CCB<>>BBCCCCCCDBBAABB@EBBB=>>AABBBC<A<@996:CBABBCC?BBB@@@@BB?>=>;?A?A?98885;DDED/AA=B888;;;AA<A=B>>><?=AACCD@CAABDBB=?=?DD>CAC?ACCCCBBBCBBBCC?@?==ACDDDCBA?ACABD@A?C?CCDAA@>>
@ATNG8:04038:00346
GATGGTAGTATATCGCGTCGCTATCCAGAAGATCAGGAACTCTAGAAGAATTCAGATTTTTAACACGAGAGTAAACGTAAAAAGAAGGTTTTACAAGACTCACGTTAACAATATTGCAGCAGTACGCACACAATCGAAGCGCAGTAAGGATGGCTAGTGTAACTAGCAAGAATACCACGAAAGCAAGAAAAAGAAGTACGCTATTAACTATTAACGTACCTGTCTCTTCCGAAACGAATGAGTACACACTCTCATATGACACATCGTTCCTTCTGAGTCT
+
CCCC?CBBBCCCC@BDCCC@@@DCC@BBC@CDCEBB?B@BBCCCCD@AA?B?BBBBBBBB3B?DCAAACCCAAA9>?9:::;*;B=A5;;;*:B@9>B=CBBDAA>A?BB>BBB?BBAABCCCCCCCCCCCA>AAAA=B???AA@C>C@C@@>ABDCBBBC>AACBBB@BB?9898?::::/:::5;AAAA/==9=///<=?AA;A=D@??<>:=@CBB@CCBAABC?A>ADC>BBB?BBBBBBBBB??>>>>==AACCCBBBBAAA@C?B?BBBBBAAA
@ATNG8:04044:00338
GATGGTAGCTCACGTACGTCACACGTACTCATTCGTTTCGGAAGAGACAGGTACGTTAATAGTTAATATCGTACTTCTTTTTCTTGCTTTCGTGGTATTCTTGCTAGTTACACTAGCCATCCTTACTGCGCTTCGATTGTGTGCGTACTGCTGCAATATTGTTAACGTGAGTCTTGTAAAACCTTCTTTTTACGTTTACTCTCGTGTTAAAATCTGAATTCTTCTAGAGTTCCTGATCTTCTGGAGATACACATGATACTCTACCATCGTTCCTTCTGAGTCT
+
;5;>:?DCCCCABBECGDCCBCBECCCCCC@@=>;:;6;B@D@BBBAA@?<?AAAB@A;??00*0:;////666:6:::::+::>>??=1>:::5=>>=@@;>>B>>><??@;;;AH9==>1808==<>;:;7;;@@=>>>@=;<>;;;@?@?@?<???;AA5:7;;;;A=79>/58522&2+2,2:::;*99555-5555ABA>>=1668)5::9<5=888/7@@>=>@5:5:888??=@??=AA@@@A;;;==?>>>?@@BB688???7<7;=B@>>?;;8
@ATNG8:04048:00301
GATGGTAGCTCGCTGATGTATCTCCAGAAGATCAGGAACTCTAGAAGAATTCAGATTTTTAACACGAGAGTAAACGTAAAAAGAAGGTTTTACAAGACTCACGTTAACAATATTGCAGCAGTACGCACACAATCGAAGCGCAGTAAGGATGGCTAGTGTAACTAGCAAGAATATCACGAAAGCAAGAAAAAGAAGTACGCTATTAACTATTAACGTACCTGTCTCTTCCGAAACGAATGAGTACATAGATATACGTATAGCTACCATCGTTCCTTCTGAGTCT
+
BDDF?CCBBBCBACABCBBBCBBB@DCA?AB;;;A=@=@CCCBCC?BB?A?ABAAACCC3C?DABBBBBBAA?9<=;;;;;*;@=>4::;*9@;5;@>?>>?=@5:4;>9@AB8::A?@@BBCDAAACBBB?@@@A?BABBB??@?C@C<<7;@BBCBBB@BBB???@BB?BB:;;CAAA<000;?@@@@0@A@AA@BBBBBB?B?BBBA?B=@?BAA>ACBA@@D>A>BCC=BBC?BAB???BBBEAA@=>888B???ABB>>398@>>:?5;5;;;;;::<
@ATNG8:04048:00307
GATGGTAGGCGTGTGAGAGTCTGCCCAGAAGATCAGGAACTCTAGAGGAATTCAGATTTTTAACACGAGAGTAAACGTAAAAAGAAGGTTTTACAAGACTCACGTTAACAATATTGCAGCAGTACGCACACAATCGAAGCGCAGTAAGGATGGCTAGTGTAACTAGCAAGAATACCACGAAAGCAAGAAAAAGAAGTACGCTATTAACTATTAACGTACCTGTCTCTTCCGAAACGAATGAGTACTATGTAACTCTATACTACCATCGTTCCTTCTGAGTCT
+
BBBB?BCC@BBBB;;;BDE;;;<<906FC@BBBCAB?B@CCBBAC?=4:6:;@@@:::::(9;@ABBAAAAABA8@@99999(8=7:1555&25828>8>>@@>><><>D>@@>:>;;;;AACAA>>>;;;@=B>>>;??;;=AAA9<6<6616BCBAAAA<?@?A>>;>B<AAA=AD655(7687=>@@@/8818>???>>@@<@:><@@;C68:>@@;A>>????;A<AAA9@@>:>;<@@AD@>>?<<;>AAA?>===@@9=>>;:5;4<6<>>>A@>>
@ATNG8:04048:00327
GATGGTAGCGAGCGAGTGTGTATACCAGAAGATCAGGAACTCTAGATGAATTCAGATTTTTAACACGAGAGTAAACGTAAAAAGAAGGTTTTACAAGACTCACGTTAACAATATTGCAGCAGTACGCACACAATCGAAGCGCAGTAAGGATGGCTAGTGTAACTAGCAAGAATACCACGAAAGCAAGAAAAAGAAGTACGCTATTAACTATTAACGTACCTGTCTCTTCCGAAACGAATGAGTACTGCGTCTCACTCTCGCCTACCATCGTTCCTTCTGAGTCT
+
79>?:@CBCBBCBBCCCCCECCCBB?ABB@CCAABB@D?BBCCBBBAAA;?;@DAAADDD2D@DECCCCDCBBB9?@99999*;B>A5;::&5?;6=A??CDEDC?A>AC?BBB?BCBBCCBCCCCCCECCC?CABB?BBBBBBBB;A=@:97;BBBBDDC@AAC@@@>AB@BBB?AB?=<5::92:AABE3C@=@888;;;BB<@;?@@B<@<@ACCC@CBBBCBB?B?BCD>CBB?AABBBBBBBAACCCCCCCCCC@@?ABB@BCBBD@C?C?CBBBBBBB
@ATNG8:04050:00303
GATGGTAGTGCGTGAGAGAGAGACCCAGAAGATCAGGAACTCTAGAAGAATTCAGATTTTTAACACGAGAGTAAACGTAAAAAGAAGGTTTTACAAGACTCACGTTAACAATATTGCAGCAGTACACACACAATCGAAGCGCAGTAAGGATGGCTAGTGTAACTAGCAAGAATACCACGAAAGCAAGAAAAAGAAGTACGCTATTAACTATTAACGTACCTGTCTCTTCCGAAACGAATGAGTACACATCGTCGTGTCGTGCTACCATCGTTCCTTCTGAGTCT
+
BBBD?DCCCDCCCCDCDCBCBCCCC=@@@@BBBCBB@A?BBDB@??>AA>?>BBCAAAA@2B?DB@BDBCCA@A7==:;;;;*;?=>4999&59<7=AABCCCCC@B?AC@CCC>@ACBCBABDGJCBBBBB@DDDD?B???ABBD>B?C998;CBBCDDD@DCC@?@?BB?BBB?BCAA@9::99=>?@@2@@?C@??A>>:;7;=B@@@:?<?ACAB>@BBBBBB@B@BAB<ABB??>=BBDDBB@ACCCDBBBBBBAAAA?><>BCCC?C?C?BBBDBB87
@ATNG8:04051:00342
GATGGTAGATATATGCACGCTCTACCAGAAGATCAGGAACTCTAGAAGAATTCAGATTTTTAACACGAGAGTAAACGTAAAAAGAAGGTTTTACAAGACTCACGTTAACAATATTGCAGCAGTACGCACACAATCGAAGCGCAGTAAGGATGGCTAGTGTAACTAGCAAGAATACCACGAAAGCAAGAAAAAGAAGTACGCTATTAACTATTAACGTACCTGTCTCTTCCGAAACGAATGAGTACGAGAGAGCACACGTGTCTACCATCGTTCCTTCTGAGTCT
+
;<>DACACCDCCCBE=C=BBCCAAA?CDD?CCCC??=??B????>B>BB?C?9:9>=AAA1?9<<<<A>><>>=4<=;;;;;$9:254555&5>>8<66969@AB@BADD?CCC?BB??@BBBCCCCCCCCC?CBBB@CBAABAAA>B@CCB?BCCBABCD@BABBBB?BB?BBB=??AAA9=;;4:===<+9<79///;;=AB7;7:A::5:59=BCB@AA@A@AA?A>ABC=BBB?BBBBBCCCBBA>:;>BA==BAA;;;=<4;;;;@=A=A<>>@AA;;;
@ATNG8:04052:00332
GATGGTAGCGAGCGAGTGTGTATACCAGAAGATCAGGAACTCTAGAAGAATTCAGATTTTTAACACGAGAGTAAACGTAAAAAGAAGGTTTTACAAGACTCACGTTAACAATATTGCAGCAGTACGCACACAATCGAAGCGCAGTAAGGATGGCTAGTGTAACTAGCAAGAATACCACGAAAGCAAGAAAAAGAAGTACGCTATTAACTATTAACGTACCTGTCTCTTCCGAAACGAATGAGTACTATGTAGAGCTCTATACTACCATCGTTCCTTCTGAGTCT
+
A@AB?BDDCCCCB@@@BCCCCCCBB@BBB?CCBBBB>A>ABDCBCA>AB>B>BBCCCCCC5CADCBBCCEEDCC=CC;;:;:*;B>A5;;;&9B@9@@@AEBBBB>@<@B>BBB@BBBBBBBBCCCCCCCC@?CCCD>BABCCBBB>C@C@@?@DCCCAAA?BBBAAA?BC>BAB>AAAA>899:4:DBCC2@:7<///::=@@=B=C>>>;?<?@CCD@BBBA?@A<@=@CE>CAC?ABBBBBBBBBBBDBBAA@@@@A@A@>>:=@A??;?:<8<<<766<=
@ATNG8:04055:00321
GATGGTAGTGATACAGATCAGACACCAGAAGATCAGGAACTCTAGAAGAATTCAGATTTTTAACACGAGAGTAAACGTAAAAAGAAGTTTTTACAAGACTCACGTTAACAATATTGCAGCAGTACGCACACAATCGAAGCGCAGTAAGGATGGCTAGTGTAACTAGCAAGAATACCACGAAAGCAGAAAAAGAAGTACGCTATTAACTATTAACGTACCTGTCTCTTCCGAAACGAATGAGTACTGCGTCTCACTCTCGCCTACCATCGTTCCTTCTGAGTCT
+
7:7740/5<;@AB;A@BBBBBBBAA<:?:3:9895:8<7:??=;8;4;?6>8@@@??>=>'5.52222886;<;097@====,=949==A?*9:@9>?>@=A@@?<@>@@=@AA????AAABBBBB;00000*0<<>;@A@@ABDC<A>A;;5;A;9:@@@<@>?<9929?;@A@000@@@4//625555'/535///88::;1505;<<<A:=>BBB?CDCCCAA8:8:AA;B??<?AAABBA??::;@ABBCBBCBBC?BBB@BBBBC@C?B?BBAAAB?=
@ATNG8:04060:00312
GATGGTAGTGTGTCTCTGAGAGTAGTACTCATTCGTTTCGGAAGAGACAGGTACGTTAATAGTTAATAGCGTACTTCTTTTTCTTGCTTTCGTGGTATTCTTGCTAGTTACACTAGCCATCCTTACTGCGCTTCGATTGTGTGCGTACTGCTGCAATATTGTTAACGTGAGTCTTGTAAAACCTTCTTTTACGTTTACTCTCGTGTTAAAAATCTGAATTCTTCTAGAGTTCCTGATCTTCTGGTAGAGCGTGCATATATCTACCATCGTTCCTTCTGAGTCT
+
:<<<:?;;;;665<<656<<==B=BCCA@???8=?@@9@C?C@BBDDCBB@BGHCC?C@CCDC?C@CCCCECCCD@CBBCC1BC?@@@A<AABB?BBHGGH@BCCBBCACBCGBCCC@AA@:<9;EABACCC?AA@@=ABBB;;;BBBBACCBCC@FCC?::8:<??BBBBCBB>A;;;;.;=@>;;;<.;CCCC=BACCCGCCBB@CBCB3B@@AC@CAA@?BCCCDCC@C?A@BC@@<@9;5;BB@AADCECBBCCEAABDB?AAABC@C@B@BABABAAA
@ATNG8:04072:00326
GATGGTAGTGTCATATGAGAGTGTGTACTCATTGTTTCGGAAGAGACAGGTACGTTAATAGTTAATAGCGTACTTCTTTTTCTTGCTTTCGTGGTATTCTTGCTAGTTACACTAGCCATCCTTACTGCGCTTCGATTGTGTGCGTACTGCTGCAATATTGTTAACGTGAGTCTTGTAAAACCTTCTTTTTACGTTTACTCTCGTGTTAAAAATCTGAATTCTTCTAGAGTTCCTGATCTTCTGGGATGTGTGCGCAGTGCCTACCATCGTTCCTTCTGAGTCT
+
AB;989=BBCCBCCCDCCCCBCBCDAAAABBD@CDD>CC?B?CCDCDCC?BBBCC?C@CBBB>B?BCBBBBBBC?BBBBB1BB=AACC=BBCC@CCC@CD@A@@DCC@CCCDCBBB?BDD@C@CCECBBBC@CEDD>BBDBBBBBCCBBBBBBB@BBB?AB>B>BBBCCCBCBAC????4==?;9:999*9BCCC<BBCDDDCBBB?BBBB2ABABB>B?BFADDCBBAA>@?BBBBDD@DABB<B9:9BCBBBBB@@@B@CCE?AACCDAC@E@CCCCCBBB
@ATNG8:04073:00325
GATGGTAGGCGACATACATACGCGCCAGAAGATCAGGAACTCTAGAATAATTCAGATTTTTAACACGAGAGTAAACGTAAAAAGAAGGTTTTACAAGACTCACGTTAACAATATTGCAGCAGTACGCACACAATCGAAGCGCAGTAAGGATGGCTAGTGTAACTAGCAAGAATACCACGAAAGCAAGAAAAAGAAGTACGCTATTAACTATTAACGTACCTGTCTCTTCCGAAACGAATGAGTACGTGTGCGACGTGTCTCCTACCATCGTTCCTTCTGAGTCT
+
@<@B?BBB?BCCCCCBEBBBCCCDGA@@B@CDCBBB@C=BBBBBBB>BB>B>BBCCBBBB5C@CCCCDDD;;;@:>?::;::*;B=B;@@A9@CEADABACCCCB?B?B@>BBB>BBBBBBCCDDCCCBBBC@DDCC?B@@?B@AA?BACCC?BCCBBACA?BBB???>BB?BBB<>>?@A99999>==>?/>?;?876?@???:?<AA@@:=:=ACCB?BCCBBCC<A>ACC?CCC>AAAABBDCBBB>=>BBCA?@@@A;>>@<@@A>B?B@B?BBBBB@>>
@ATNG8:04073:00345
GATGGTAGTATATCGCGTCGCTATCCAGAAGATCAGGAACTCTAGAAGAATTCAGATTTTTAACACGAGAGTAAACGTAAAAAGAAGGTTTTACAAGACTCACGTTAACAATATTGCAGCAGTACGCACACAATCGAAGCGCAGTAAGGATGGCTAGTGTAACTAGCAAGAATACCACGAAAGCAAGAAAAAGAAGTACGCTATTAACTATTAACGTACCTGTCTCTTCCGAAACGAATGAGTACACACTCTCATATGACACTACCATCGTTCCTTCTGAGTCT
+
4===?BBCBBBCAAA@?BBBBBBADADEF>BBDFCC@C<@@BBBAD@DD@D@BBB@A@@@,@:@@ABBAA?:9:,:@;;:99$5:49.555&5:;8;666<<<>B?C@CE?BBB>A@AABCCCCCBBBCBBC@CCBB>BBBCCBBB>B@BBB?BBBBCBBB?BBCBBB?AB=989>A>>>=1;;:4:::;;+:@;A888AAAAA<A<@@AA;><>@BCCAEDA???@;?:?@@9AAA;??AABBBBB???@AAA@>>BCCAAACC?BBBAA>A?B?BBB??:99
@ATNG8:04074:00311
GATGGTAGCATCATGCATATCTCACCAGAAGATCAGGAACTCTAGAAGAATTCAGATTTTTAACACGAGAGTAAACGTAAAAAGAAGGTTTTACAAGACTCACGTTAACAATATTGCAGCAGTACGCACACAATCGAAGCGCAGTAAGGATGGCTAGTGTAACTAGCAAGAATACCACGAAAGCAAGAAAAAGAAGTACGCTATTAACTATTAACGTACCTGTCTCTTCCGAAACGAATGAGTACGTTTGCGACGTGTCTCCTACCATCGTTCCTTCTGAGTCT
+
BBBC@CABACDCCCBBCCCCCCCCC?CBB?BBBCAA>A@BBB@ABB>@@=?>BBAAAAAA2C?AA@BBA??>>@9@=>?@@@,@@@A5;;;6;CFACCCBCCDCB>?>?C@CCC?CAAABABBDDGCCBBBC?CCCC=@ABBBBBB<A<AA@>ACCCCCCA?BBB@@??CC>>=>?BBBDD:989<>AACB/@@<@776>>>AA=C=>>@A;A;@@DCC@CBAABCE?B?ABB<DBB@BBBBBA?;<<199CCBBB?B???=@??<????@<?<A<AAA???AA
@ATNG8:04074:00323
GATGGTAGTATATCGCGTCGCTATCCAGAAGATCAGGAACTCTAGAAGAATTCAGATTTTTAACACGAGAGTAAACGTAAAAAGAAGGTTTTACAAGACTCACGTTAACAATATTGCAGCAGTACGCACACAATCGAAGCGCAGTAAGGATGGCTAGTGTAACTGCAAGAATACCACGAAAGCAAGAAAAAGAAGTACGCTATTAACTATTAACGTACCTGTCTCTTCCGAAACGAATGAGTACGTGTGACGTACGTTAGCTACCATCGTTCCTTCTGAGTCT
+
::>B@ECCCCCCGDDBCACBAA@9424<@?ACCDCC@C?AACCCCB?AC7:8:CDDCCCC3B?BBBBCBBCBBA9@@;;;;;*;C>C=AAA7ABC>BBBBCCDAB>A@@?9???;?ABBCBBBBA@CCBBBC@CBAA>AAAA?>@B?C@CCC@BBB??@CC?BBBBB@CC?@@?=????B=::99=>?>>,>@<@AABABBBB?A>ABB>=C=>>B@@=?BB@@@@;?;?BC>BFB>AABBDBCC>@@@BBBBBBBB>ABCCCC@CBB??<?=A?BBBBAA==
@ATNG8:04076:00315
GATGGTAGAGTATCATGTGTATCTCCAGAAGATCAGAACTCTAGAAGAATTCAGATTTTTAACACGAGAGTAAACGTAAAAAGAAGTTTTTACAAGACTCACGTTAACAATATTGCAGCAGTACGCACACAATCGAAGCGCAGTAAGGATGGCTAGTGTAACTAGCAAGAATACCACGAAAGCAAGAAAAAGAAGTACGCTATTAACTATTAACGTACCCGTCTCTTCCGAAACGAATGAGTACGAGAGAGCACACGTGTCTACCATCGTTCCTTCTGAGTCT
+
/:9:6;=CCBA=CCCCDBC@@@B@@=@CB?BAACFCC?BBBBBBE@CC?@;>??::;:;';9;;5665B=>B?<;@CCCCC5CC@CCCDD5CBB@BC???@@00,/6;;6=@B@BBBBBBBBDECCCCCCD@BBBB?A@@A@@@A;A=A;;6;BAACEDBABBBBBB@BB?CDC>AA??>5<99106666)5:2/...899>?;?;:::>;A=@@HBAA;AAA@AB>B?CFD>DEE@B@A@@@AABCBAACBBBA@ABBBCABB@A688:5;;?;???A=>=;
@ATNG8:04077:00324
GATGGTAGATATATGCACGCTCTACCAGAAGATCAGGAACTCTAGAAGAATTCAGATTTTTAACACGAGAGTAAACGTAAAAAGAAGGTTTTACAAGACTCACGTTAACAATATTGCAGCAGTACGCACACAATCGAAGCGCAGTAAGGATGGCTAGTGTAACTAGCAAGAATACCACGAAAGCAAGAAAAAGAAGTACGCTATTAACTATTAACGTACCTGTCTCTTCCGAAACGAATGAGTACATAGATATACGTATAGCTACCATCGTTCCTTCTGAGTCT
+
5<::5;==<@<666;;<<<=:::882344.5<<9>:4888CA@@>>9;?;@>AAADDDDD3C<;;:=>=@@AAA6<9?>===,>?9>4;;;*:DD7<ABB=CD>B>@>@B?ABA?BBBACCBCCCBBBBBDD@CBBB>@>?A@@@B>A?BBA?BDCBBACC@AAABBB?BB@AAA=??AAA8:994::::;+:>:;878>><>>=C=AA@@<>;??BBB?BCCBAAA>A<?@C=C??=?BBBAB?@>B>>>@=>>??BA>>?A8817<<6718:>188???;;;
@ATNG8:04077:00340
GATGGTAGTACATGGATAGACGACACCAGAAGATCAGGAACTCTAGAAGAATTCAGATTTTTAACACGAGAGTAAACGTAAAAAGAAGGTTTTACAAGACTCACGTTAACAATATTGCAGCAGTACGTACACAATCGAAGCGCAGTAAGGATGGCTAGTGTAACTAGCAAGAATACCACGAAAGCAAGAAAAGAAGTACGCTATTAACTATTAACGTACCTGTCTCTTCCGAAACGAATGAGTACGATGAGATCTCGTGTGCTACCATCGTTCCTTCTGAGTCT
+
>4448<55599://)/;::=ABABAB?BCD?;69;<<9><>CCBBBB>?>>B>A8:9>==9(96;56669B=BCC;@?@A@@@,99.52555&5994;>>>@AAAB5:3:919335;<;:;;?@@BBBBBECCABCGCA;;;;;AAB?C?B@@<@ACAAABB@BCCBAA<A@<999399<=<5=9808878(/707...88<<@<@<@@>?9=7:;HIG@BAA@@@@+0,000+0<<:0::????@AAA>>>>>A?A??;=;;;>5:;A?>:>1807;====@=
@ATNG8:04034:00390
GATGGTAGGCGTGTGAGAGTCTGCCCAGAAGATCAGGAACTCTAGAAGAATTCAGATTTTTAACACGAGAGTAAACGTAAAAAGAAGGTTTTACAAGACTCACGTTAACAATATTGCAGCAGTACGCACACAATCGAAGCGCAGTAAGGATGGCTAGTGTAACTAGCAAGAATACCACGAAAGCAAGAAAAAGAAGTACGCTATTAACTATTAACGTACCTGTCTCTTCCGAAACGAATGAGTACAGAGGTACGATATGTCTACCATCGTTCCTTCTGAGTCT
+
BBCC=@@A>BBBCHBBBCLAAABB?7?CCACCCCCC@C;;;??=>?9>A7?8ABABACAA.948>?=>>BBBCC=??98888(9;4849;;,9<A59:5:=9::>=B=BA;@@B;>>A@@>>>@??@?@@@@=@>>><<<<A::9=;?:@>=:=A@?@?AA<@>>>?@<@A;>=>=AA9993:;=886878(8<7=AAAB??@@<A<??9:6:;>BDDC=AAA@::;=B=;;:1;;;5;;???>>??;;7;@@@A@@@???B==:=;::=5;5;:>AA@@@B:
@ATNG8:04038:00370
GATAGGAGACACGTCGCACACGTACTCATTCGTTTCGGAAGAGACAGGTACGTTAATAGTTAATAGCGTACTTCTTTTTCTTGCTTTCGTGGTATTCTTGCTAGTTACACTAGCCATCCTTACTGCGCTTCGATTGTGTGCGTACTGCTGCAATATTGTTAACGTGAGTCTTGTAAAACCTTCTTTTTACGTTTACTCTCGTGTTAAAAATCTGAATTCTTCTAGAGTTCCTGATCTTCTGGCGCGTATGTATGTCGCCTACCATCGTTCCTTCTGAGTCT
+
CCBBB@CCBCCCCBBBCCCAABCBBBE@@=@:::6;A=A?AAAAAAA?BC????B=>@CC@C?ACA@ABBEB>ABCCC2=>:@@@@:?BBB@CBB?BB?B@BA=;:>@?AA@A@=@@@<@<>89:<==><@@@@====@@@??@BB@===??<@?D<BB;>;>>>>AAAAA688AAA5A<@;>>@@A/@AAAA7;;AAAA@><<18776(8<=<B=B>>>;>@@@@@A;A<AAA??;:AAC=>>@@;<<@@@AAA??A;;9;49566=3838388A@@@??
@ATNG8:04041:00359
GATGGTAGGCACTGCGCTCACATCCCAGAAGATCAGGAACTCTAGAAGAATTCAGATTTTTAACACGAGAGTAAACGTAAAAAGAAGGTTTTACAAGACTCACGTTAACAATATTGCAGCAGTACGCACACAATCGAAGCGCAGTAAGGATGGCTAGTGTAACTAGCAAGAATACCACGAAAGCAAGAAAAAGAAGTACGCTATTAACTATTAACGTACCTGTCTCTTCCGAAACGAATGAGTACTGTATCTATGTGTGCGCTACCATCGTTCCTTCTGAGTCT
+
9>=C=A@B?@?;@CBCCCDBBBCDD?GDD@DCCBBB=@;@AC@@@B?BC@B?BBAACA@A2@<AABBCBBBBBB=BFBCCCC5BC?B=CAA9BCCACBBCDCDBB@B?BC?BBC<@@BBCCDCAAADCBBCC@CBBB?BBBBBBBB=A>A@@>ABBBBDCC?CCCCCC?BB?>>?;;;?@>7=;;7<BDDC/DC=D888AAB<=9<6<=<=8=:>@BBB@B???AAC<A?BAB>BDC?CBBCCBB@CBBBB;:;???@A>>>@@@<@@?>?:>8=5;;====<=
@ATNG8:04042:00388
GATGTAGGCACTGCGCACACATCCCAGAAGATCAGGAACTCTAGAAGAATTCAGATTTTTAACACGAGAGTAAACGTAAAAAGAAGGTTTTACAAGACTCACGTTAACAATATTGCAGCAGTACGCACACAATCGAAGCGCAGTAAGGATGGCTAGTGTAACTAGCAAGAATACCACGAAAGCAAGAAAAAAGAAGTACGCTATTAACTATTAACGTACCTGTCTCTTCCGAAACGAATGAGTACACATCGTCGTGTCGTGCTACCATCGTTCCTTCTGAGTCT
+
>:445::99;56;;;;<<B;9:CD8@BC?CEBB::49455=><<A7><18177888887'3<>8----9888918:==@@@09@9A9CCB9BCIACCCBCBCCB?B?BB?BCC@BBBBCCCAA@BBCBCCC@BBBD>AABBBBBB@B@CBB?ABACBBBB?AAA>>??BC?AA@;:9999/5557;=>>>='==8=888=AA==:=;>?>@:>:=?B;:8::AACAA=A49:?5>@@=AABABDCA@??DAACBBAAAB9::BBC?CCBC><@<@=A>>>@@??
@ATNG8:04043:00393
GATGGTAGTATATCGCGTCGCTATCCAGAAGATCAGGAACTCTAGAAGAATTCAGATTTTTAACACGAGAGTAAACGTAAAAAGAAGGTTTACAAGACTCACGTTAACAATATTGCAGCAGTACGCACACAATCGAAGCGCAGTAAGGATGGCTAGTGTAACTAGCAAGAATACCACGAAAGCAAGAAAAAGAAGTACGCTATTAACTATTAACGTACCTGTCTCTTCCGAAACGAATGAGTACATAGATATACGTATAGCTACCATCGTTCCTTCTGAGTCT
+
:;=C@DCCCCCCDCBBBCB;96=<<85568=969@@:@?@ABABBB@BB?B899=97777$78=?C773777;;3<>==999(9;<<495,///57/////78;7>2558584>888?B;;;;AA@@@??C????B>A@@@AB795;?BAA?BBA@ABBB<@@A>==:??:=?=075::9322207?@AA.AB6::==@@>>>=A=A@==:=8=?BAA=@?=<;896:6:=?5<<=8@:@778CCB@@;;;=======<<=9976<<;<>5:5:;?==>><<:
@ATNG8:04052:00364
GATGGTAGTATCTGCACACTCTGTCCAGAAGATCAGGAACTCTAGAAGAATTCAGATTTTTAACACGAGAGTAAACGTAAAAGAAGGTTTACAAGACTCACGTTAACAATATTGCAGCAGTACGCACACAATCGAAGCGCAGTAAGGATGGCTAGTGTAACTAGCAAGAATACCACGAAAGCAAGAAAAAGAAGTACGCTATTAACTATTAACGTACCTGTCTCTTCCGAAACGAATGAGTCTGTATCTATGTGTGCGCTACCATCGTTCCTTCTGAGTCT
+
=944.555::<=666;;==BAA<BC?BBB?AACBAA?AACAAACBB;>>=@=@AA>>?>?1??BBCABDDA988*8<;;;;.5@;A.99,5;@5<=BBBBACF?B@BC@BBB@BCBBCBBBCCCCBBBBB?BDEF?A???C@A@<A=@;;6;CBCCGBB?CBBBBC?CC>AAB>AAA=>48887;DEED/BB<>;;;A????;?<?=<<594:=BBC@CCBAACBADACBB>AAA?BBBBBBBBBBBBBBBBABBBABABBB@BBB>C?C5959==>>>=>
@ATNG8:04052:00377
GATGGTAGCGAGCGAGTGTGTATACCAGAAGATCAGGAACTCTAGAAGAATTCAGATTTTTAACACGAGAGTAAACGTAAAAAGAAGGTTTTACAAGACTCACGTTAACAATATTGCAGCAGTACGCACACAATCGAAGCGCAGTAAGGATGGCTAGTGTAACTAGCAAGAATACCACGAAAGCAAGAAAAAGAAGTACGCTATTAACTATTAACGTACCTGTCTCTTCCTAAACGAATGAGTACGATGAGATCTCGTGTGCTACCATCGTTCCTTCTGAGTCT
+
>===:666>==>@@@==<<;BA;::7::>8@AA<BB>A=?>BA::A<;?:?<?>@CCDDD5FAHBBBBA@;;;:09@55555$5;.5.555&//:5;///77/436;-3404::8;<<CBBCDBBBCBCCBC@CBCC@BB@@@AAA=B?B::66BA@A@?@=@@@;;:600)///38====5;33.3;99;)85/555999:95/537//.(.266<<<?B@???<<:=9=CD=AAB@BB??999>?>>>=CCC8;;9>>5558A6<:997496:6;<685799
@ATNG8:04053:00367
GATGGTAGAGTACAGTGTAGTAGACCAGAAGATCAGGAACTCTAGAAGAATTCAGATTTTTAACACGAGAGTAAACGTAAAAAGAAGGTTTTACAAGACTCACGTTAACAATATTGCAGCAGTACGCACACAATCGAAGCGCAGTAAGGATGGCTAGTGTAACTAGCAAGAATACCACGAAAGCAAGAAAAAGAAGTACGCTATTAACTATTAACGTACCTGTCTCTTCCGAAACGAATGAGTACTATAGACTATCTGAGACTACCATCGTTCCTTCTGAGTCT
+
;6?>9=B@AABAAAA@BDBBBDBDD@@@@?B@@@BA?B?BBBBBBC?BB?C?AA99:BBB3B@CD:?>=99576,6;@BCCC1:;592999'5<@=CBBBCCCBB>A>??<?BB?ABBBBCCCCDDBBBBBG?BCBC?BBCBBABB=B>AAA>ABBBCBCB@BBB@?>=@>;==<390//8.///(/////'/739759?@>>99>7;///39166ABA>A:98=;;+0)/;>3==?5====BBBCB887//..7:;:::88833.3777:48486>;B@==>C
@ATNG8:04053:00395
GATGGTAGTGTCATATGAGAGTGTGTACTCATTCGTTTCGGAAGAGACAGGTACGTTAATAGTTAATAGCGTACTTCTTTTTCTTGCTTTCGTGGTATTCTTGCTAGTTACACTAGCCATCCTTACTGCGCTTCGATTGTGTGCGTACTGCTGCAATATTGTTAACGTGAGTCTTGTAAAACCTTCTTTTTACGTTTACTCTCGTGTTAAAAATCTGAATTCTTCTAGAGTTCCTGATCTTCTGGACAGAGTGTGCAGATACTACCATCGTTCCTTCTGAGTCT
+
;:<<8<ACDBBBCDFCCBCCABABBCCBAA89:;BBM>CC@C@BAADCBB?BBBBB?B?CCBB>B?BFABBBBBC>AABBB3BB?BBCD=BBCC?CCD@CC?BBCBDD@DACCCCCC?CBC?C@CBBCAAAA>@CDD@CAAABBBBCCFBBBBBB?BBD@BB?B?BBBBBCCCCABBBBB;A=?;;;:::*:B@@A=BBDCCCCCCC>BBBB2BAABC@B?BC@CCBCCCC?C?CBBBBC<A@B?BCCCCCA@A@@@BEBABC@@<@A@@C@B@C@CBBBCBBB
@ATNG8:04055:00364
GATGGTAGTGATACAGATCAGACACAGAAGATCAGGAACTCTAGAAGAATTCAGATTTTTAACACGAGAGTAAACGTAAAAAGAAGGTTTTACAAGACTCACGTTAACAATATTGCAGCAGTACGCACACAATCGAAGCGCAGTAAGGATGGCTAGTGTAACTAGCAAGAATACCACGAAAGCAAGAAAAAGAAGTACGCTATTAACTATTAACGTACCTGTCTCTTCCGAAACGAATGAGTACCTCTCAGACGCTCGTCCTACCATCGTTCCTTCTGAGTCT
+
ABBA>BCCCCBECDCCC@@BDDDCCAAA?CBBBBB@B?BAB??@B?CB@C@>>?BAA?B1?<@@@@AA>@;;<5::?@AA@,@@=A5;;;*9@<=;:69CCCCD@C?CC@CBB?BBAABCCCCBBCDCCCC?CCBB?BBAA>??B@C@CBA?BCCBBACA?CCCBBB>@A<>>>:@@@@@8:::488888(8@:@888ABB@>;@;AAAA;@;@BCBB?BCCCBBC999:BB>BCC?BBCBBBB?BBBAAAAAA?>?@AD;?>?=AAA<A>A?B?BCC@B>>>
@ATNG8:04055:00378
GATGGTAGAGAGAGCTCTCTCATCGTACTCATTCGTTTCGGAAGAGACAGGTACGTTAATAGTTAATAGCGTACTTCTTTTTCTTGCTTTCGTGGTATCCTTGCTAGTTACACTAGCCATCCTTACTGCGCTTCGATTGTGTGCGTACTGCTGCAATATTGTTAACGTGAGTCTTGTAAAACCTCTTTTTACGTTTACTCTCGTGTTAAAATCTGAATTCTTCTAGAGTTCCTGATCTTCTGGGTGCGCTACAGTCTCTCTACCATCGTTCCTTCTGAGTCT
+
?::A<;;<=>BBBBBABABCB=BCCBBBBBBB?ABBB=CC@C@B@AABAA>ACCCC<@;@@BB@D?CAABBBB@>===696*9=4<=?=7;AAB?BBB@>>;::;DDD=@@@@:::>;;:;=C7::@@D=<<<@@?A::9:?<=>A@@@BBA===7;;>=BB<@<?@@?>>>8818<<<<2<+//;;;;,;9777-555/.-7--.(///).8:78295<:5>>>=A;;7;;>=;866166=>6==>>>==<=767:::===:5:;:::17177<==AAA@=
@ATNG8:04065:00357
GATGGTAGATATATGCACGCTCTACCAGAAGATCAGGAACTCTAGAAGAATTCAGATTTTTAACACGAGAGTGAACGTAAAAAGAAGGTTTTACAAGACTCACGTTAACAATATTGCAGCAGTACGCACACAATCGAAGCGCAGTAAGGATGGCTAGTGTAACTAGCAAGAATACCACGAAAGCCAAGAAAAAGAAGTACGCTATTAACTATTAACGTACCTGTCTCTTCCAAAACGAATGAGTACACACTCTCATATGACACTACCATCGTTCCTTCTGAGTCT
+
::==8===BAACCCBB@@;AAAA@?<>?C?BB@<@B?B?ABB=BBB?BB>A<@@@AAABB2>=BA??>>>>>>CADA@@DDD2DE@C9;;;6;AB?CCCCFECBB:::;A?BCC@BCBABBCDDCBBBCBBF?BBBB@BBBBDAAA?C?BBB@AABBAAAA>@@BAAA?BA>@@A79:@@@59:2929<>BC/9858/./5577847<A::;<>=?@CBA<A000@<<,;8;BB;B??<>B@BBBBBBBCBBBBBA=>CDBBBA::8:AABB@D@C@BBBBBDAA
@ATNG8:04067:00379
GATGGTAGGACGAGCGTCTGAGAGGTACTCATTCGTTTCGGAAGAGACAGGTACGTTAATAGTTAATAGCGTACTTCTTTTTCTTGCTTTCGTGGTATTCTTGCTAGTTACACTAGCCATCCTTACTGCGCTTCGATTGTGTGCGTACTGCTGCAATATTGTCAACGTGAGTCTTGTAAAACCTTCTTTTTACGTTTACTCTCGTGTTAAAAATCTGAATTCTTCTAGAGTTCCTGATCTTCTGGATACACTCATGTGCACCTACATCGTTCCTTCTGAGTCT
+
;;:>5;;;7;;;;C96:BCCBCCC@BGCCCCC@DAAB>BD?B@BCCDCDC@CCCBD@C@CBBB?B@CCCBBBBBC>BABBB5BC>?:;;6;ABCACCC@CC@@A@DCC@CCCCCCBB@BBB?B?CBBCB@@D?CBCC>BABBBBBBCCCCCBBBC@BBB?@@AB99:CCC>>>@;A;;;;.<5<5;;;<<*;BBBC>CCECCCBC@@5;:;:*::;BB>A@BD?A@ECBBB8;6:@?@@A=AAC@CBCCCCCCDBBBAABC@CBBBBBBB?A?B?BBAAABBC
@ATNG8:04068:00393
GATGGTAGATACCGCTGATACACCCAGAAGATCAGGAACTCTAGAAGAATTCAGATTTTTAACACGAGTGTAAACGTAAAAAGAAGGTTTTACAAGACTCACGTTAACAATATTGCAGCAGTACGCACACAATCGAAGCGCAGTAAGGATGGCTAGTGTAACTAGCAAGAATACCACGAAAGCATAAAAAGAAGTACGCTATTAACTATTAACGTACCTGTCTCTTCCGAAACGAATGAGTACATAGATATACGTATAGCTACCATCGTTCCTTCTGAGTCT
+
BCCC@CCABBCD>AACC>CDDCBB>BDD?CCCCBB?B@CBBBBBC>@A?C?BAAAADDD3B?BBA9:8?@BCC;@>;;:::*:=8=;AAA5AAC=>>;;<@@AA<@<@@<A@@<@@??>>>AA===??>>>;A>>>9>AAA???A9>9>;;5;@>>?AA>;A>==>A=AA:<;>;AA8882:=89>>>>+//-/;<=>>=>?=D=A===;@<@A=;;59///9993=9=@@8>>><>>>@@@AA>>>@>>>;::A@@@>>>==8<=>>?;?=A<??===>>>
@ATNG8:04069:00361
GATGGTAGTATATCGCGTCGCTATCCAGAAGATCAGGAACTCTAGAAGAATTCAGATTTTAACACGAGAGTAACGTAAAAGAAGGTTTACAAGACTCACGTTAACAATATTGCAGCAGTACGCACACAATCGAAGCGCAGTAAGGATGGCTAGTGTAACTAGCAAGAATACCACGAAAGCAAGAAAAAGAAGTACGCTATTAACTATTAACGTACCTGTCTCTTCCGAAACGAATGAGTACTACTCTCATAGACACACTACCATCGTTCCTTCTGAGTCT
+
::<<7<<ABBCCCEJG;;;DCCCCC@C@@=ABBCCC@B@CCCCCBC?BD@B?BBBBCFD9?<?BBBBBBCBC?BBCDME;@A5;5<;09=94;<<===>@A<A@BB@BDC@BBCCBBCDCCCCCBBBC@DCBB?BBBBBBBB<A?ABB@BCBBBBBB@CBBBBB?BD>999<?;BBA:;8818>>>>/:<7<///==@BA=B=@@@A;?;?ACCC?BBCBACA<?;?@@<BCC?BBCCBBAA?BBBBCA?AADCCCAAABB?BABBC?B@B?BAB>>>>>
@ATNG8:04069:00379
GATGGTAGATACTCGCTGATACACCCAGAAGATCAGGAACTCTAGAAGAATTCATGATTTTTAACACGAGAGTAAACGTAAAAAGAAGGTTTTACAAGACTCACGTTAGCAATATTGCAGCAGTACGCACACAATCGAAGCGCAGTAAGGATGGCTAGTTGTAACTAGCAAGAATACCACGAAAGCAAGAAAAAGAAGTACGCTATTAACTATTAACGTACCTGTCTCTTCCGAAACGAATGAGTACGAGAGAGCACACGTGTCTACCATCGTTCCTTCTGAGTCT
+
@@@B>@@ECDBCCCBBBDDCBBABB=BBB?BBBBBB?B>AAAABCB?BB@D@A><<99888(88:;9CAA@@>=<1<<;;;;;*;A>B?BBB9A@?:>;9:???BC?CCCC@CCC@CCCCBBBBBBCCCDCBB?BB?><>A@@BB985:?B;;7;==00,0<>=ACDBBB?AA?>>>8====<4<8818::::+6>7<///<<>==9=:=?>E<><>ACBB@BBAABAA?B>BGD>CCC>AABBBCB@>>AB<<ABBB@AAA>>>=<:=;;:A=@<=5::<;<788
@ATNG8:04070:00385
GGATGGTAGAGTATCATGTGTATCTCCAGAAGATCAGAACTCTAGAAGAATTCAGATTTTTAACACGAGAGTAAACGTAAAAAGAAGGTTTTACAAGACTCACGTTAACAATATTGCAGCAGTACGCACACAATCGAAGCGCAGTAAGGATGGCTAGTGTAACTAGCAAGAATACCACGAAAGCAAGAAAAAGAAGTACGCTATTAACTATTAACGTACCTGTCTCTTCCGAAACGAATGAGTACGAGAGAGCACACGTGTCTACCATCGTTCCTTCTGAGTCT
+
-(---(--/::<>>==>===CBA<>=2477-39>>>BC899@>>;A<AB<?:<>@;;;:;$94999555<<::909:55555$447<.444&4::.449445=<>8><>=>??@5<8::<@A:;;AB<<<00-/>>>:@A@???=?9@<@9929@??>:BB?>88773.3<4;88/33:::277;58:888)3559/./557>@;?:?::98<9<>A@@<@A<<8..*,(,,,(,,,(-66679=444<=A8>>AA?777;858>7;;77C6@=B;8=?A@?87
@ATNG8:04071:00373
GATGGTAGCTCTGCTCTGACTCTCGTACCATTCTTTCGGAAGAGACAGGTACGTTAATAGTTAATAGCGTACTTCTTTTTCTTGCTTTCGTGGTATTCTTGCTAGTTACACTAGCCATCCTTACTGCGCTTCGATTGTGTGCGTACTGCTGCAATATTGTTAACGTGAGTCTTGTAAAACCTTCTTTTTACGTTTACTCTCGTGTTAAAATCTGAATTCTTCTAGAGTTCCTGATCTTCTGGTGTCGTCTATCATGTACTACCATCGTTCCTTCTGAGTCTA
+
9:>C@DBDBCCCCCCCCCCCCCCCCCCD?:83999.9C=C@AABBCCC>@@CCC?C=@@AC?C>AAABBBBBB@BABBB3B@=C;;;6:BBB?BBC?BB6:8@BBB=A>?@A?<<:=??9>:>>>?@>><;AAAA:>>>>>>@@AA??AA@@@<>>@<AA=D;@@@???@=<7=;;;;/;:>8=====/::777-------7867-555'27767272/.-.75;89959066<;??8;;D=@???AA>>>?DBBA>??AAA<>==<<6<:?;??;973333
@ATNG8:04071:00394
GATGGTAGCATCATGCATATCTCACCAGAAGATCAGGAACTCTAGAAGAATTCAGATTTTTAACACGAGAGTAAACGTAAAAAGAAGGTTTTACAAGACTCACGTTAACAATATTGCAGCAGTACGCACACAATCGAAGCGCAGTAAGGATGGCTAGTGTAACTAGCAAGAATACCACGAAAGCAAGAAAAAGAAGTACGCTATTAACTATTAACGTACCTGTCTCTTCCGAAACGAATGAGTACGATGAGAGAGCTCTCTCTACCATCGTTCCTTCTGAGTCT
+
C@>??ADCLBABCCCDCBBBCCCAA?ACC@CA@ABB?B@CCCAABD?BB?B@CA?89999)57AA?>?BBBA?A7>=;;;::*;?>@5999&5@=:AC>CCDDCC?B?BC@CBB?BBBBCBBBCCCCCBBBD@DDBB=>>?????B?B@CA@>@CCCBAAC?CCDAAA?CC?BBB@BBAAA;=8818<<<=.==8<==<>>>>>5;5;?>?<@:>>CCC@BBCBBAD@C?CCC>CDE@>>>@B>>>AABBD>>>C@@@A@@;;:=:=:://)//6/699=AA@>
@ATNG8:04072:00367
GATGGTAGCTCACGTACGTCACACGTACTCATTCGTTTCGGAAGAGACAGGTACGTTAATAGTTAATAGCGTACTTCTTTTTCTTGCTTTCGTGGTATTCTTGCTAGTTACACTAGCCATCCTTACTGCGCTTCGATTGTGTGCGTACTGCTGCAATATTGTTAACGTGAGTCTTGTAAAACCTTCTTTTTACGTTTACTCTCGTGTTAAAATCTGAATTCTTCTAGAGTTCCTGATCTTCTGGCGCGTATGTATGTCGCCTTACATCGTATCTCAGGAGTCT
+
B=BC@BBGEEAB>=>?>?BBAAADBBBCBCBB>@;;;0;B?B@CBB;;;F@CC?A@?C>AABB@F@BBAAABAA@;99898$384855505??>>BAA>AF???:?=>;>BF??>AA====<@=?>>==:::;????=AA?>>>@@@@AABB@>>:====AA=A=A=>>>>>==;A8888)8:@388DDD/==777.7-----9:/6/788)5::<?9>9=<59@;==>>=A=AA>:;=177=7===<::///7==A<==--+-=---66=;<A@@@<@AAA>
@ATNG8:04078:00380
GATGGTAGCTCACGTACGTCACACGTACTCATTCGTTTCGGAAGAGACAGGTACGTTAATAGTTAATAGCGTACTTCTTTTTCTTGCTTTCGTGGTATTCTTGCTAGTTACACTAGCCATCCTTACTGCGCTTCGATTGTGTGCGTACTGCTGCAATATTGTTAACGTGAGTCTTGTAAAACCTTCTTTTACGTTTACTCTCGTGTAAAAATCTGAATTCTTCTAGAGTTCCTGATCTTCTGTAGAGCGTGCATAAATCTACCATCGTTCCTTCTGAGTCT
+
55=D@CCCBA<ACBECAAABBBBCBCCBCD@@=@A@A<AA?A?@@ACCDD?BBBCCAC>AACC@D?CABBBBBBA?>>===.:<9>=>>9>BBB>@AB?AB@AB>@??;?@AAAAAA:@??9>9>>>==:::=B@@>;AAA@@@???@?@A@>>>7:;><@?;@;@;;;??CA@;???DC5B<B<>9;;-7;777*----669:///676+6<??H<A=??;@@@G>;;8;7<<@@<<:<<AA@@@AA?<==@@@E9@@;;<<>>>>B<@<@=AAAA;;;=
@ATNG8:04035:00424
GATGGTAGATACTCGCTGATACACCAGAAGATCAGGAACTCTAGAAGAATTCAGATTTTTAACACGAGAGTAAACGTAAAAAGAAGGTTTTACAAGACTCACGTTAACAATATTGCAGCAGTACGCACACAATCGAAGCGCAGTAAGGATGGCTAGTGTAACTAGCAAGAATACCACGAAAGCAAGAAAAAGAAGTACGCTATTAACTATTAACGTACCTGTCTCTTCCGAAACGAATGAGTACATAGATATACGTATAGCTACCATCGTTCCTTCTGAGTCT
+
CCCD?BBCCCCCCA<;=BCBBACC@DDC@BBBBAA>A@CBBABBB?@A>B@@?@99999(8:@A@AACA>>?C8@@BBBBB5BC?B7;<;6<CC?CCBBBBCCC?B?BC@BBA?CCCBBBBBBCCCCBBBC?BBBB?BBBB@A@B@B?C??=@FAA@CCCACBBBBB@BC?>>??BBA==1:8818<<<=.==9>888?@@>>;><???B<@<@@BAA?BA@@@AB?B?BED>BBB@???ABBBBDAA@??AAAA?>>@AAA??:@@@@@5756=A?AAA666
@ATNG8:04041:00438
GATGGTAGCAGACGTGACAGAGCGCCTGAAGATCAGGAACTCTAGAAGAATTCAGATTTTTAACACGAGAGTAAACGTAAAAAGAAGGTTTTACAAGACTCACGTTAACAATATTGCAGCAGTACGCACACAATCGAAGCGCAGTAAGGATGGCTAGTGTAACTAGCAAGAATACCACGAAAGCAAGAAAAAAGAAGTACGCTATTAACTATTAACGTACCTGTCTCTTCCGAAACGAATGAGTACTATGTAGAGCTCTATACTACCATCGTTCCTTCTGAGTCT
+
:==B@CCBBBCCBB>B:66>B@@AB?CBC@CBBBBC=@=@?>==<>:=?<=989566?=?+C799=00/:///;19///777)9>;@;?@@2>==8?<<<::<994:7??<??>;>??ACBBCCEDFBBABB@BCCC>@@CBB???>B?B;;:<ECCCCBB@A@@BBB?BC?BBB<??A@@;>993988888%8:88858?>>>A=B<678@=C=A@DBB?BBAAAAA?A?BBE>BAC?CCCA@@BCCCCD@AAB@;;;@@@@??A<A???>8<0808===?;;;
@ATNG8:04043:00416
GATGGTAGCGGCACACATAGATACAGTACTCATTCGTTTCGGAAGAGACAGGTACGTTAATAGTTAATAGCGTACTTCTTTTTCTTGCTTTCGTGGTATTCTTGCTAGTTACACTAGTCCATCCCTTACTGCGCTTCGATTGTGTGCGTACTGCTGCAATATTGTTAACGTGCAGTCTTGTGAAAACCTTCTTTTTACGTTTACTCTCGTGTTAAAATCTGATTCTTCTAGAGTTCCTGATCTTCTGGTAGATCGTGCATATATCTACCATCGTTCCTTCTGAGTCT
+
:::;)--,,,(,--77777--------/7788929;;<2<<6;7;>???===44444.43883305055<=;;<<<9:;;;;+:;5:733(/8//)/::4:<155555<79999555547;444)45:;444:44.555<7<<55598455989:://)/77)//1837////////4.3444>>.>7;344444$3444:17///7////5.5>>&5/7---(-8(--//:55.5.5::99;79::544445<555<:99555:<<<255<<=4:4949:;;3338
@ATNG8:04044:00434
GATGGTAGTGATACAGATCAGACACCAGAAGATCAGGAACTCTAGAAGAATTCAGATTTTTAACACGAGAGTAAACGTAAAAAGAAGGTTTTACAAGACTCACGTTAACAATATTGCAGCAGTACGCACACAATCGAAGCGCAGTAAGGATGGCTAGTGTAACTAGCAAGAATACCACGAAAGCAAGAAAAAGAAGTACGCTATTAACTATTAACGTACCTGTCTCTTCCGAAACGAATGAGTACCTCTCAGACGCTCGTCCTACCATCGTTCCTTCTGAGTCT
+
CDCC?CCCBBBCCHCDCCCBBAABC?BAB@BAABAA>A?BBBBAAA>9859?BBBABDDC+:5@@>>>>A@??A7<<;;;;;':?=@496606@<8?CBBDCGCC@B@BC?BBB@BBAABDCBBBCCCDCBB?BA@@?BAAAAA@C>C@BBB@BCCBBBCC?AAAAAA?BB?A@@;@@@@@98886;?HEH/A@<@888>@@@B<B<B???<?;?@BCC@CCBCBBB<?<?AA<BBC@BBBBBBB?BBAA>?A@>>>>>>A=??>=AAAAA=C?A?BBBBBBBA
@ATNG8:04045:00443
GATGGTAGCTCACGTACGTCACACGTACTCATTCGTTTCGGAAGAGACAGGTACGTTAATAGTTAATAGCGTACTTCTTTTTCTTGCTTTCGTGGTATTCTTGCTAGTTACACTAGCCATCCTTACTGCGCTTCGATTGTGTGCGTACTGCTGCAATATTGTTAACGTGAGTCTTGTAAAACCTTCTTTTTACGTTTACTCTCGTGTTAAAATCTGAATTCTTCTAGAGTTCCTGATCTTCTGGACGACGCGCACTGACACTACCATCGTTCCTTTCTGAGTCT
+
<6??:BCCBA<ABCCCDCBBBBCEFDCCCCBB?BBBB<BB?B?BBAAABBACCBAA>A?BBBC?C?CDBBBB?@@===>??.9<=AA??7=BBF@BBB?BC>???C>><>@@@@@@@<@>@<@;<;;@>>>?:??=;7=>A=>=>>AAAAA???@;@AA=@@<@<@?@>>@@@?9>8887(8:>788888(/9---)------9857-555'26655073;;4=@>@???<@<@@B;=;///;7==;:>>@BB@>=>>>A9833-36633-3-33-7<:::;//
@ATNG8:04046:00441
GATGGTAGATATATGACGCTCTACCAGAAGATCAGGAACTCTAGAAGAATTCAGATTTTTAACACGAGAGTAAACGTAAAAAGAAGGTTTTACAAGACTCACGTTAACAATATTGCAGCAGTACGCACACAATCGAAGCGCAGTAAGGATGGCTAGTGTAACTAGCAAGAATACCACGAAAGCAAGAAAAAAGAAGTACGCTATTAACTATTAACGTACCTGTCTCTTCCGAAACGAATGAGTACACACTCTCATATGACACTACCATCGTTCCTTCTGAGTCT
+
?;BB<A;@@BBB:;6<<=ACAB@@=@BB@DCBB@@9=;;::???@?BB?D@@?>AAAAA2A@CCBBBBA>><;387@<===1BC@C@CCI;ABD@AA@A@=00/)/1//)/69045=9<<>@?@?9;;@@@?B@??=?>BBB?@A8@<@@=====:::=A>BB@@@B?BB@BB;=:8333,3..(.79999&--23...33687462....26276=<>9;55598;13/33=38887;?@?@@@@@9588>99:9>==BB>@<<7899=>8>6A574===8==
@ATNG8:04048:00415
GATGGTAGTATCTGCACACTCTGTCCAGAAGATCAGGAACTCTAGAAGAATTCAGATTTTTAACACGAGAGTAAACGTAAAAAGAAGGTTTTACAAGACTCACGTTAACAATATTGCAGCAGTACGCACACAATCGAAGCGCAGTAAGGATGGCTAGTGTAACTAGCAAGAATACCACGAAAGCAAGAAAAAGAATACGCTATTAACTATTAACGTACCTGTCTCTTCCGAAACGAATGAGTACATAGATATACGTATAGCTACCATCGTTCCTTCTGAGTCT
+
@BBB@DDCCDAABCGCDCBBBBBBB@CBC?BB??@A=A=AACBBBB?BA?B?BAA>?>>?2?=B@DCCCDC?::6:?BEGFF3CC@C@BCC<BCC?CAAACDDCC?C@CB?BBB=AABBCCCECCCCCBBBC?CCCC?BBBBBBBC>B?B??=?CDDCCAA?BBBBA@@BC>==><>>@=<3:7807>>?A/@@<778ABB@@<@=>>>@:=7<ACAA>ACBAABB>A?BBB>BCC?AAACCCBBBB@@@>@AAAAA=@@AA>?9>A@@@<A<A;@@A@>776
@ATNG8:04049:00416
GATGGTAGCGCATATCAGCGCAGCCCAGAAGATCAGGAACTCTAGAAGAATTCAGATTTTTAACACGAGAGTAAACGTAAAAGAAGGTTTTACAAGACTCACGTTAACAATATTGCAGCAGTACGCACACAATCGAAGCGCAGTAAGGATGGCTAGTGTAACTAGCAAGAATACCACGAAAGCAAGAAAAAGAAGTACGCTATTAACTATTAACGTACCTGTCTCTTCCGAAACGAATGAGTACTATGTAGAGCTCTATACTACCATCGTTCCTTCTGAGTCT
+
/:;;*//9:<C@>>>??C>CBB;<;79;@=>CCBBA?A>ACA@AAA8876@;=>:999::'9;@@CCEBA>999)9;9999*5<7<5<<<0<;>49>=;;:9896:7;=9<;<7;?>9;:BCBCBBBBDBB@ABCC8;;BA;99=6=;@::.9499:;;<9<:::>>9;A>?@:7==?BB;=?>@BBCBB3B@;?;;;;;;??<@=>=>C<A188@A@?C;;;BAB6;69>A8?@B=?>>373==<>>>874@?6@A665;;9>=A>?78084:4:;;;<@<>
@ATNG8:04049:00440
GATGGTAGGCACTGCGCACACATCCCAGAAGATCAGGAACTCTAGAAGAATTCAGATTTTTAACACGAGAGTAAACGTTAAAAGAAGGTTTTACAAGACTCACGTTAACAATATTGCAGCAGTACGCACACAATCGAAGCGCAGTAAGGATGGCTAGTGTAACTAGCAAGAATACCACGAAAGCAAGAAAAAGAAGTACGCTATTAACTATTAACGTACCTGTCTCTTCCGAAACGAATGAGTACTATAGACTATCTGAGACTACCATCGTTCCTTCTGAGTCT
+
5<::<@<A=@566;;<<<<@@B==A8@BC>A55555.56:<<656>;>A>A;77373733$318888=;;;<>>8>@A?BCC9BB?B=BBB<BBG@DCBAAACCC?B?CC?DAA?BBABCCCCBBBCCCBCC@CCAB?AAABBBBB>A?C@?=@BCBBBBA?CCCABB?BB@989======4;;;5;AAAA/==8=887=>@<<9=;>>@E;>:>DCBB????@@:94:=ABB@BDD?BBBBAAA???A@@????BBCBBBBBBB?B>>>C@B@B?BBE>>>>>
@ATNG8:04052:00415
GATGGTAGCGCATATCAGCGCAGCCCAGAAGATCAGGAACTCTAGAAGAATTCAGATTTTTAACACGAGAGTAAACGTAAAAAGAAGGTTTTACAAGACTCACGTTAACAATATTGCAGCAGTACGCACACAATCGAAGCGCAGTAAGGATGGCTAGTGTAACTAGCAAGAATACCACGAAAGCAAGAAAAAGAAGTACGCTATTAACTATTAACGTACCTGTCTCTTCCGAAACGAATGAGTACGTGTGCGACGTGTCTCCTACCATCGTTCCTTCTGAGTCT
+
CC;99;55;BBCCCCCCCDCCCBBB<ADD@BBBBAA?A@BBCCCCC?BC@B??=@:::::*;>CCHCCCCCDDD>@@9::::*:C>B@CFD9B;;:;CBBCCBCC<?<9979AB=AABBBBBBECCCCCCBB?BAAA?B@@ABBBB?C@BCC@DCBCCCCC@AAAAAA@BB8?=>8?=?@?9?=>9>>>>>,;717///==@AA=B=B=;;7;<@@DCD@CCBBCAC?C?ADD>CDDAA@@BBBDABB899ACCBBA@AAA=AAA=>>>;A>@@B?BBCAAAAA
@ATNG8:04054:00401
GATGGTAGCTCGCTGATGATATCTCCAGAAGATCAGGAACTCTAGAAGAATTCAGATTTTTAACACGAGAGTAAACGTAAAAAGAAGGTTTTACAAGACTCACGTTAACAATATTGCAGCAGTACGCACACAATCGAAGCGCAGTAAGGATGGCTAGTGTAACTAGCAAGAATACCACGAAAGCAAGAAAAAGAAGTACGCTATTAACTATTAACGTACCTGTCTCTTCCGAAACGAATGAGTACGAGAGAGCACACGTGTCTACCATCGTTCCTTCTGAGTCT
+
BCDC?CCCCCCCCCCCCCCCBBCCC@CCC?CBBB@@>@>BBBAAAA>AA<B>BAA@AAAA2A?CCAAACDB>>?9==>@@@@,@B<A5<<;.;A@=AA<@CCCCC>A>AF@BBB>BBBBCCCBCCCDCBAAA@CCBB>B@A@BB@@=B?BBB?ABBBACCB>ABBBBB>B@<><>9>><==38885;=?@A/@@<A888AAA@@;?<AAAA;A;>>CCC@CBAA@BA=A?BA@=BBB@BBBBBBCCB@@@8:=@>@AAAA>@>AA=B????:?:>;>>B=>=;<
@ATNG8:04058:00440
GATGGTAGAGTATCATGTGTATCTCCAGAAGATCAGGAACTCTAGAAGAATTCAGATTTTTAACACGAGAGTAAACGTAAAAAGAAGGTTTTACAAGACTCACGTTAACAATATTGCAGCAGTACGCACACAATCGAAGCGCAGTAAGGATGGCTAGTGTAACTAGCAAGAATACCACGAAAGCAAGAAAAAGAAGTACGCTATTAACTATTAACGTACCTGTCTCTTCCGAAACGAATGAGTACACATCGTCGTGTCGTGCTACCATCGTTCCTTCTGAGTCT
+
DDBC@CBCBBCCCBBBBBBBBDAAA?ACC@B@AA995:=??=BBBC@CD@C@BBBDEFFG5B@;:;BBBA=@D?=CA;;;;;'99;>5:99+9<<7<A@@;ABCC?B?BB?BBB?BDBBABBBCCCDCCCCC?BBBB@BBBBBBBC?B?B::8:CBBBBBC>ABBBBB?>><>AA?AA:::,675-6;<;?/>A:>677@>A>?:=:=??>=@=A=BBC@C@@@AAA@C@CCD?CBB?BBAAABBBBBAAABCCCCCCBB@@@CF@BCBBB?B?C?CBBCCCAB
@ATNG8:04066:00413
GATGGTAGCGCGACGAGCGTAGACCCAGAAGATCAGGAACTCTAGAAGAATTCAGATTTTTAACACGAGAGTAAACGTAAAAAGAAGGTTTTACAAGACTCACGTTAACAATATTGCAGCAGTACGCACACAATCGAAGCGCAGTAAGGATGGCTAGTGTATCTAGCAAGAATACCACGAAAGCAAGAAAAAGAAGTACGCTATTAACTATTAACGTACCTGTCTCTTCCGAAACGAATGAGTACAGAGAGTACGATATGTCTACCATCGTTCCTTCTGAGTCT
+
=>?D?BBCCCABACCCCCCBBCBBD=CCC?CAAA@?<?=AAB??>D?CC@D?BDB:9999(99?;;AA@?<878)88;9555$5<49.555'555.5;;>:=>;?=;@BB?C@@>?A??BCCCDCCCCBB@@?@BBB?BBCACBCD?B@BAA?ACAAABBBBBBCAAB@CC<99:??:<><1975.55567(5918667A>@>@<@8==>>;>;=<@;;8:DDABAB@B?BBC>CAA>AACCCBBA=>>>>B>>>AAC@@@>>>A<A???A<A=A:=>@@@???
@ATNG8:04069:00412
GATGGTAGGCGACTTACATACGCGCCAGAAGATCAGGAACTCTAGAAGAATTCAGATTTTTAACACGAGAGTAAACGTAAAAAGAAGGTTTTACAAGACTCACGTTATCAATATTGCAGCAGTACGCACACAATCGAAGCGCAGTAAGGATGGCTAGTGTAACTAGCAAGAATACCACGAAAGCAAGAAAAGAAGTACGACTATTAACTATTAACGTACCTGTCTCTTCCGAAACGAATGAGTAACTATGTAGAGCTCTATACTACCATCGTTCCTTCTGAGTCT
+
BBCC@CDD@CBBAA:;<;;;<AAAB>BCB?BBBB??=??BBBCBBB?BB?B?AAABAAAA/A=@@A;;;AAAAB5;:7////'//)/1666)/.549/229?<>><AACC<B@>9>>>>>===??>>>??>>9>=<<7;;;;>@@A:><@>>=A<<>>??A;@?????;<<8=?A:>>>>A8=9946666(8:4:A@@@BA>>?==98///5958>>>><??AA?@?:>:>BB:BBA<===@8818=888AA;;;AA>>>?@@@@@<@AAAA<A;@;@AA???;;
@ATNG8:04069:00418
GATGGTAGCTCACGTACGTCACACGTACTCATTCGTTTCGGAGAGACAGGTACGTTAATAGTTAATAGCGTACTTCTTTTTCTTGCTTTCGTGGTATTCTTGCTAGTTACACTAGCCATCCTTCTGCGCTTCGATTGTGTGCGTACTGCTGCAATATTGTTAACGTGAGTCTTGTAAAACCTTCTTTTTACGTTTACTCTCGTGTTAAAAATCTGAATTCTTCTAGAGTTCCTGATCTTCTGGCTCTCGTAGACAGATACTACCATCGTTCCTTCTGAGTCT
+
@;CC?CBCCCCCDCBBBBBBCBBHCCBBBCCC?CCCC=CC?BBACCCBB>BBBBB>B@BBBB>B>BBBBBABBB><<<<<1<>:@>=>9?CBB>BBB>BB=@@<AAA<A=?>?>>>9>>>:>;??BBB>A:>>AC9>===>>>A@@@AA===?9>>A;8868;?>==AA?=;7>@@AA6A;>97////(/:999*--3---=::>=AAAA.>>>AA=D=??;?@??>>>=@:>>>>>B:>>?=AAA>>>A>>=>@A;::A?::7;>>==8=:>5;;>>>>>?
@ATNG8:04072:00424
GATGGTAGTATATCGCGTCGCTATCCAGAAGATCAGGAACTCTAGAAGAATTCAGATTTTTAACACGAGAGTAAACGTAAAAGAAGGTTTTCAAGACTCACGTTAACAATATTGCAGCAGTACGCACACAATCGAAGCGCAGTAAGGATGGCTAGTGTAACTAGCAAGAATACCACGAAAGCAAGAAAAAGAAGTACGCTATTAACTATTAACGTACCTGTCTCTTCCGAAACGAATGAGTACATAGATATACGTATAGCTACCATCGTTCCTTCTGAGTCT
+
:<>DGCCBB@AAC@ABBBBCBBBBD?BBC@BCCHCCAC@DBBBBBBADD@B>AAAAABCC3B?::9?>A@@999,9<;955&5<7<4;99+9;4995:5<<55768==:BAB?BBBBCBDBCCA@@GCBB?BBCC>AABBBBBB?B>B@@=AAAAABBB?BBBABB@BB=>>????>A@4:75-6999:)6936///;9<>@:=5<@??;?:>=A@?<?DC??@B@C?BBC>BBB?BBBBBBAAAA@??@@@@@@??B???==:>C>>>;A;A=ABBAA877
@ATNG8:04075:00434
GATGGTAGTGTGTCTCTGAGACGTAGTACTCATTCGTTTCGGAAGAGACAGGTACGTTAATAGTTAATAGCGTAACTTCTTTTTCTTGCTTTCGTGGTATTCTTGCTAGTTACACTAGCCATCCTTACTGCGCTTCGATTGTGTGCGTACTGCTGCAATATTGTTAACGTGAGTCTTGTAAAACCTTCTTTTTACGTTTACTCTCGTGTTAAAAATCTGAATTCTTCTAGAGTTCCTGATCTTCTGGATAGCGACGCGATATACTACCATCGTTCCTTCTGAGTCT
+
/;::;?/;55666>>B?BAA;5498:8433333-3;<<4=>8=9<AA@@CC?CDB;;69>@A@A>B@ECBA@00+0>600000'//3;?C>7?A;;79@@9?@99:?A>B>ACCDCCCC@CDC?B@GCCAAACD@CCCD?CCBBB@@@BA@@AAABB?BDC@BB=?=@?BCDDGCD?B;;;;.;5;><;;;;*;BBBB0<;@AABB;9949999'999999=99:2:BCBBBC?D?DCCC@@>?@F?CCDCCAAACBBBCBBEBCCC@BBBEC?A>A>@@@AAABB
@ATNG8:04081:00419
GATGGTAGTCTCAGATAGTCTATAGTACTCATTCGTTTCGGAAGAGACAGGTACGTTAATAGTTAATGGCGTACTTCTTTTTCTTGCTTTCGTGGTATTCTTGCTAGTTACACTAGCCATCCTTACTGCGCTTCGATTGTGTGCGTACTGCTGCAATATTGTTAACGTGAGTCTTGTAAAACCTTCTTTTTACGTTTACTCTCGTGTTAAAAATCTGAATTCTTCTAGAGTTCCTGATCTTCTGGGTGTATCAGCGAGTATCTACCATCGTTCCTTCTGAGTCT
+
BCBBAC;;;CCCCCCCCBAAACCDBABBBCBB?ABBC>CC@B?BDDDCCC?CBB@@<@=?A??9@=@@=@CDCCC@CECCC3CD=BBDD>CCBC>BBC>BB>BAABBB@BBBBBBCB@BCC?C?CCDCBBBC?BBBC<ABCCCCBBCBBABBBBA?C??=?B>A>BBBBCHCBB@A;;;<.<>B>AAAAA0AEGGI=CBCCCCCCBG5;;;;*<@@AB@B@BB@CCCCCBC?C?CBCCCC@BBBB>BBBCBCDECCC@@AEEE@A>ABBBC?B?A?BBCCCC@@
@ATNG8:04038:00483
GATGGTAGTGTCATATGAGAGTGTGTACTCATTCGTTTCGGAAGAGACAGGTACGTTAATAGTTAATAGCGTACTTCTTTTTCTTGCTTTCGTGGTATTCTTGCTAGTTACACTAGCCATCCTTACTGCGCTTCGATTGTGTGCGTACTGCTGCAATATTGTTAACGTGAGTCTTGTAAAACCTTCTTTTTACGTTTACTCTCGTGTTAAAAATCTGAATTCTTCTAGAGTTCCTGATCTTCTGGACAGAGTGTGCAGATACTACCATCGTTCCTTCTGAGTCT
+
9;?C@DCCCDBCCDCCBBBCBBBCCCBBAA??<@@@C<BB@C?CCBBCCC?BBCCD>A?ACBB>B?BCCCBBBBB?BBBAA1?@<@BBD=AABA<@@B=BC@AAABBB@CCDCDEAB?@DD?C?CDBBBBCC>CCAA=ABBCCCCCCBCBCCCBB@CCB?@@<@<??@AABBAA;@;;;;.;@A=;;;;;*;AACC9;;CCCCGCDD?BBBB2BBBCCBGACB@CEDBBBB?B@CCEDBB?AAC@CCCCDCFCCBCBDDBBBABB?BCCBC@C@C?CBCCBBCC
@ATNG8:04040:00472
GATGGTAGATACTCGCTGAACACCCAGAAGATCAGGAACTCTAGAAGAATTCAGATTTTTAACACGAGAGTAAACGTAAAAAGAAGGTTTTACAAGACTCACGTTAACAATATTGCAGCAGTACGCACACAATCGAAGCGCAGTAAGGATGGCTAGTGTAACTAGCAAGAATACCACGAAAAGCAAGAAAAAAGAAGTACGCTATTAACTATTAACGTACCTGTCTCTTCCGAAACGAATGAGTACACACTCTCATATGACACTACCATCGTTCCTTCTGAGTCT
+
>CBB>BBCBBAA;;;===@?BBAA<ABB@CBCCBB?B=@@B?@?C>@@<?;:B@AACCC3C>9999777398929///<<<+;;8<8<<<0<::4:////57//)/6:;6;;<8<;536<<@BB@?@BBCC?BBBG9;;CBBBBB@E@CA@=?BAAA@@?;??BCCB?FC@????@:////'///(//////$-503/..87999;=6222828289=<?9?A>>>8?;:6;@B:@BB:==B@@?A<9<<<<?>@@@@BBCCBBBB>AABBC?B=A=A@@@@@AA
@ATNG8:04042:00461
GATGGTAGCGAGCGAGTGTGTATACCAGAAGATCAGGAACTCTAGAAGAATTCAGATTTTTAACACGAGAGTAAACGTAAAAAGAAGGTTTTACAAGACTCACGTTAACAATATTGCAGCAGTACGCACACAATCGAAGCGCAGTAAGGATGGCTAGTGTAACTAGCAAGAATACCACGAAAGCAAGAAAAAGAAGTACGCTATTAACTATTAACGTACCTGTCTCTTCCGAAACGAATGAGTACTATGTAGAGCTCTATACTACCATCGTTCCTTCTGAGTCT
+
::9=8<700/////<=>@@CCBA@A<ABC@AABAAA?B?BBAB??????;??CBBCCDFF5C@HCBBBBCCABB<AA;;;;;*<A@B=A@@8@BC?CDDBCBBAC?A?AB?BCC>ABBBDBBBDCCCCJDCC=AACC@C?@@@@?C<@<@;;7;BBBCCCE?ABB???@CC?BBB?A>>>=5000)0@>@@0@<9A888?>>;;6;:==>?6;7;=BBB?B@@@@;;5;5;AA;A@A?:9:BBAACCBBBABBBCAAAA=;;<CB9==>8818:>188=;;;=>
@ATNG8:04049:00461
GATGGTAGGCGAGAGTGAGACGCAGTACTCATTCATTCGTTTCGGAAGAGACAGGTACGTTAATAGTTAATAGCGTACTTCTTTTTCTTGCTTTCGTGGTATTCTTGCTAGTTACACTAGCCATCCTTACTGCGCTTCGATTGTGTGCGTACTGCTGCAATATTGTTAACGTGAGTCTTGTAAAACCTTCTTTTTACGTTTACTCTCGTGTTAAAAATCTGAATTCTTCTAGAGTTCCTGATCTTCTGGGTCTACGCTCGTCGCGCTACCATCGTTCCTTCTGAGTCT
+
ABBC@BDC@CCCCCCCFCDCAAABDCBBBC@@<@@@=ABB@=CC=B?;;9B=BA?@?5:6:=9=BCB>A?CBBCCDCCB=??DCD3CC?BBBC8:9AB=BCB@CB7;;@AAB@CGHCCCCC?BBC?C@CCCCBCBB@B@@@?BBBBB@A@CCCBCACBC@B@@=@C?A?CBBBBDBBC>A;;;;.;>B=@ABAA,AA;;;8;ABBBBCCCB5;;;;*;;;<B@B?BDAEHCBBCBAC?BBBBAA=A:;;6;AABB;;;BAAAA@@;;;?>@@A@A=?4;4:9======
@ATNG8:04056:00485
GATGGTAGCACACGAGATCTCATCGTACTCATTCGTTTCGGAAGAGACAGGTACGTTAATAGTTAATAGCGTACTTCTTTTTCTTGCTTTCGTGGTATTCTTGCTAGTTACACTAGCCATCCTTACTGCGCTTCGATTGTGTGCGTACTGCTGCGATATTGTTAACGTGAGTCTTGTAAAACCTTCTTTTACGTTTACTCTCGTGTTAAAATCTTAATTCTTCTAGAGTTCCTGATCTTCTGGGTCTACGCTCGTCGCGCTACCAATCGTTCCTTCTGAGTCT
+
;::B?B==@=:;;<>>CCDBBCCCD;66==;>=BBA@7:;4:.4@==>@@=@@?=?<@=@BCC@C?CCBBBCACD>BADDE3B=:>=@C6?A??<?A@@??49:?7;>;@@===>?@;888;?:>>?=>>AA<AA@@588@>>>@?????====><<;>:>>5;5;;==<<::99=8888,88>98///)/9::;*///.777:99-//.&../(/4;6994;///99948055655526666/555755577799:897878(/(.333061616876679@
@ATNG8:04065:00497
GATGGTAGTATATCGCGTCGCTATCCAGAAGATCAGGAACTCTAGAAGAATTCAGATTTTTAACACGAGAGTAAACGTAAAAAGAAGGTTTTACAAGACTCACGTTAACAATATTGCAGCAGTACGCACACAATCGAAGCGCAGTAAGGATGGCTAGTGTAACTAGCAAGAATACCACGAAAGCAAGAAAAAGAAGTACGCTATTAACTATTAACGTACCTGTCTCTTCCGAAACGAATGAGTACGTGTGACGTACGTGAGCTACCATCGTTCCTTCTGAGTCT
+
B>CDAC@@ACBCHCBBBCCCCBBAA@DCC?CDDCAA>A@BBCBBBC@CF?A>ABB@BBBB1B=AABBCBBB@@>6?>=@@@@0@C>B5;;;.;DD?CAAACGECC?C?BB@CBB?BB?>@CECCBBCCCCCC?CABB>BBBBABAB>B@C@@>ACCCCCCB@BBB899?BC=>>?=AA==>7;:::88888(8=:=888@AABA=A;>>>=:=;>>C@@=@A@@@@@;?<?AB;B9:5:BAABDCC?;:ABCCBCBBBCBBBBBC?BBBAC?A:A=CC@@@@<<
@ATNG8:04066:00495
GATGGTAGAGTACAGTGTAGTAGACCAGAAGATCAGGAACTCTAGAAGAATTCAGATTTTTAACACGGGAGTAAACGTAAAAAGAAGGTTTTAACAAGATCTCACGTTAACAATATTGCAGCAGTACGCACACAATCGAAGCGCAGTAAGGATGGCTAGTGTAACTAGCAAGAATACCACGAAAGCAAGAAAAGAAGTACGCTATTAACTATTAACGTACCTGTCTCTTCCGAAACGAATGAGTACACACTCTCATATGACACTACCATCGTTCCTTCTGAGTCT
+
C=?@<>>CC@<;>>=>;>5449::;5:9=5:555:94949;;888848;8=8>==>=>>=,=5//.//(/3988.862....$.5262677&.).727..226222238453.2--(--2,,,-...38966:;5;:::39///655:37/59<49AAA;8;@>B?===<678/5AD157@>>087925977,55,29>88:@@@<@<AA>>:>7;;?;;7;BB@@?C;@<@BB:>=><@B@@???@CCC?>?@@@@@@@AA????<@<>>;9;)0*0=<66;??
@ATNG8:04067:00481
GATGGTAGGCACTGCGCACACATCCCAGAAGATCAGGAACTCTAGAAGAATTCAGATTTTTAACACGAGAGTAAACGTAAAAAGAAGGTTTTACAAGACTCACGTTAACAATATTGCAGCAATACGCACACAATCGAAGCGCAGTAAGGATGGCTAGTGTAACTAGCAATAATACCACGAAAGCAAGAAAAAGAAGTACGCTATTAACTATTAACGTACCTGTCTCTTCCGAACGAATGAGTACTACTCTCAGAGACACACTACCATCGTTCCTTCTGAGTCT
+
BCBC@BBB?B@AACBCCCBA@CCCC=BCDAEABCAA?@?BBC@@AD@CC?B?BBBBBBBB3B@BBBBBBBC<<<7;?@ABBB2BC@C@ICC<CCDABBBCBBDEL?A>?C?AAB?BBBBCC@CCCECCCCAA>ABBB?BBBBBBBB>B=BAA=@BBD@@AB?BBBB??=??=@CC?C@AAC>AA@?CCDDE2??<??@@BBCCC@B@BBBB?B@BBBBC?BB@@@BB>B>BB>@BA?BBBBBBB@@AAABA@BBBBCCAAACBB?BBBAA=A?B??>?BBBBA
@ATNG8:04070:00494
GATGGTAGCTCGCTGATGATATCTCCAGAAGATCAGGAACTCTAGAAGAATTCAGATTTTTAACACGAGAGTAATCGTAAAAAGAGGTTTTACAAGACTCACGTTAACAATATTGCAGCAGTACGCACACAATCGAAGCGCAGTAAGGATGGCTAGTGTAACTAGCAAGAATACCACGAAAGCAGAAAAAGAAGTACGCTATTAACTATTAACGTACCTGTCTCTTCCGAAACGAATGAGTACGAGAGAGCACACGTGTCTACCATCGTTCCTTCTGAGTCT
+
A===9==?<===@CCCCGCCBBBDF@BCB@CBABAB?A?BCA?>@@<00,0<;=?BCDDD1@6@B<>>>B@=>6=--0=;;;0..-0333)355389566678:4:187189:4999ABBBBBACABAA;;5;;:;5::=@=?@@;@;?;;4:A:9:B??9?A?998/8<5778/99999)98556565'.:03....356649195552;2;>FDDACCCBAAA<<9<88-8..*..88:;<BB<<;>37797=773?=9=948887??C5959ABABABB
@ATNG8:04075:00468
GATGGTAGATACTCGCTGATACACCCAGAAGATCAGGAACTCTAGAAGAATTCAGATTTTTAACACGAGAGTAAACGTAAAAAGAAGGTTTTACAAGACTCACGTTAACAATATTGCAGCAGTACGCACACAATCGAAGCGCAGTAAGGATGGCTAGTGTAACTAGCAAGAATACCACGAAAGCAAGAAAAAGAAGTACGCTATTAACTATTAACGTACCTGTCTCTTCCGAAACGAATGAGTACATAGATATACGTATAGCTACCATCGTTCCTTCTGAGTCT
+
?<<B@CCECCCCCGBAC@ILCCAAA<ACD@BBBBBB?B?BBBBBBB?BB>C>@@BBBCCA2A=A>???AA@:::08;:;;;;*;@=A=@@A4?BB=BBBCDDDBB>A>@B>BBB@AAABCCDCDDBBBCCCC@CBBB?B@@B>>=@>A=B9:8:BBBBBBCACCC@@A?BB@CCC9:0>991///(/<>@@,==0:///<<???<><@@A@<A;=>A:;5:@@@@BB?B?CBD>BBB?BBBBCBBABAAA=>>AA@@>==@@@AA=@:::A<A<@<ACC>>;::
@ATNG8:04077:00487
GATGGTAGTATATCGCGTCGCTATCCAGAAGATCAGGAACTCTAGAAGAATTCAGATTTTTAACACGAGAGTAAACGTAAAAAGAAGGTTTTACAAGACTCACGTTAACAATATTGCAGCAGTACGCACACAATCGAAGCGCAGTAAGGATGGCTGGTGTAACTAGCAAGATTACCACGAAAGCAAGAAAAAGAAGTACGCTATTAACTATTAACGTACCTGTCTCTTCCGAAACGAATGAGTACGAGAGAGCACACGTGTCTACCATCGTTCCTTCTGAGTCT
+
>99@7;<@BBBCACCCCBBBBCBBC@CEJ@BBBB;;6:>AACCCCA?AC@C>>>?BBCCC3B?BCBBB@AA>??8?@@AA@@,@A5;5;AB7BDC@AB@BBBAA@5:6:@<@BC8;:CBDBCCCCCDC????=??>?<????BBAA;@<@00+000,000@?CBBCCC?BBB?AA=?@CFA7=8938?DDE/>>;>888>>=:;5;=;;;>=B;?>BAA?CBBBBBC@A=@@@7@00,0@@@ABBB@;:@=898BBBCAB???>>;?@?@B=B<@;>>??@@@>
@ATNG8:04078:00487
GATGGTAGCGCATATCAGCGCAGCCCAGAAGATCAGGAACTCTAGAAGAATTCAGATTTTTAACACGAGAGTAAACGTAAAAAGAAGGTTTTACAAGACTCACGTTAACAATATTGCAGCAGTACGCACACAATCGAAGCGCAGTAAGGATGGCTAGTGATAACTAGCAAGAATAACCACAGAAAAGCAAGAAAAAGAAGTACTGACTATTTAAACTTACTTAACGTACCTCGGATCTCTTCCGAAAACGAATGAGTACTGCGTCTCACTCTCGCTACCA
+
BCA??@CBBCCCCBCBCDDDECCCC>CCC?CDCD??>??AACAAAA=??<A>A?@@@DCC1D=BBEBCCDCCBC=BB99999*:B<B4<<;*:@?9>@;@EDCBC?A>@B@BBB=A@BBBCCCCCBCDEEED?CCCC>BBCCCBBA?BACBB?BCCB>;:00,0000::23/)--(-(----778+88;5;<>==+33.376888///.22'29'22+22238166933,332+25222505(....&..72553222556223333/83.----/5535
@ATNG8:04083:00477
GATGGTAGCACGACACGACGATGTGTACTCATTCGTTTCGGAAGAGACAGGTACGTTAATAGTTAATAGCGTACTTCTTTTTCTTGCTTTCGTGGTATTCTTGCTAGTTACACTAGCCATCCTTACTGCGCTTCGATTGTGTGCGTACTGCTGCAATATTGTTAACTTGAGTCTTGTAAAACCTTCTTTTTACGTTTACTCTCGTGTTAAAAATCTGAATTCTTCTAGAGTTCCTGATCTTCTGGTAGAGCGTGCATATATCTACCATCGTTCCTTCTGAGTCT
+
BBEE@DCBBBCAABCCCBC;;;BCCCBBCCCB@CBBD=CC=B?BCCCBAA?BBBBB>B?BCA@=A?CBBBBBA?=999979'294A??A7@=<??BBB@CD=<<@AAA:>>>?>@@D;A>>9>9===@>>>?;AA??:<;;8::>?CCAAA<==A<=>=<AA<A<??;?@@EBB>B;;;;.;=A>BBLHH5CABBB=BBCCCBBBAA>ABBB3B??@B?B@BB?BDCCBBB?B?BAAA@><@@@:?=BBBBABBCCCCA@@CCBC=AAADD>@<A?BB@??BBB
@ATNG8:04036:00531
GATGGTAGCGAGCGAGTGTGTATACCAGAAGATCAGGAACTCTAGAAGAATTCAGATTTTTAACACGAGAGTAAACGTAAAAAGAAGGTTTTACAAGACTCACGTTAACAATATTGCAGCAGTACTCACACAATCGAAGCGCAGTAAGGATGGCTAGTGTAACTAGCAAGAATACCACGAAAGCAAGAAAAAGAAGTACGCTATTAACTATTAACGTACCTGTCTCTTCCGAAACGAATGAGTACGATGAGATCTCGTGTGCTACCATCGTTCCTTCTGAGTCT
+
BBBC?BCBBBBA@@CCEGECCC@@@?CBG@CCCDAA=A<?@A@ABB?BB>A=@@@;;;;;*;>BBBBCCBCCEE=BBCCCCC5CIACACCC<CCCACBBBBC@@A>A?BC?CBB>AABBABBCCBBCABACCACBBA<@?@??@@B<A>B;;7;DECCCCC@CA@@BBACB>AAC?BBBBA9?9949AABB3BC@B999AAACB?A<BAAA;@<??@?@=@BABCCC@C?CCC=B::7:ABBBAAAB?@?BBB???AA=:///996::>?>:?.6.6;<===>>
@ATNG8:04039:00503
GATGGTAGAGAGACTGTAGCGCACCAGAAGATCAGGAACTCTAGAAGAATTCAGATTTTTAACACGAGAGTAAACGTAAAAAGAAGGTTTTACAAGACTCACGTTAACAATATTGCAGCAGTACGCACACAATCGAAGCGCAGTAAGGATGGCTAGTGTAACTAGCAAGAATACCACGAAAGCAAGAAAAAGAAGTACGCTATTAACTATTAACGTACCTGTCTCTTCCGAAACGAATGAGTACGTGTGCGACGTGTCTCCTACCATCGTTCCTTCTGAGTCT
+
9;=>:====>@@@BB=BBCCBBBCA@A@?CBAAAB?B@BBBB@???AB:?7>>A@@@A@+:<@7;BBA>>=>:.75;:9::$5>8>.555&5;>9>96;EDDCC?B?AC<???<??BBBBCCCCCCCCBBB@CB;:5:@?@@@AA9@<@@@<@AAAAD?@;???????AA=999290;58.7//)/===<+99.756969<;>=B678>=<A<@>BBC?@@?BBBC?B=??A;=??:9::@@@@@96867:::7=;;888488=6>>>;?=@=@>BAA?????
@ATNG8:04047:00540
GATGGTAGCATCATGCATATCTCACCAGAAGATCAGGAACTCTAGAAGAATTCAGATTTTTAACACGGAGAGTAAACGTAAAAAGAAGGTTTACAAGACTCACGTTAACAATATTGCAGCAGTACGCACACAATCGAAGCGCAGTAAGGATGGCTAGTGTAACTAGCAAGAATACCACGAAAGCAAGAAAAAGAAGTACGCTATTAACTATTAACGTACCTGTCTCTTCCGAAACGAATGAGTACCTCTCAGACGCTCGTCCTACCATCGTTCCTTCTGAGTCT
+
4444.59=>;>6:6??CCCBBCCBB?BCC@CAAA9:-7-377<>=?:;=2=8@>977377$2+255;6626;=A>7;9;;;;;'4:5:.55)55<69;;;==<<<?C@CD>AAB?@AABBBBBBCBCCBBBBABBBC>@?AA???A=@=B@?>?BBBBBBB<???BBB@BB@BBB?BBBBA=8976<<<<<*88189::886=>:?:>>===A=@?BBG@BB@@@;:6:=@AC=BBA>?998BBB>BBBB998??@@>=<A8999:<===@>A<?<???AB>>?
@ATNG8:04051:00502
GATGGTAGGCGTGTGAGAGTCTGCCCAGAAGATCAGGAACTCTAGAAGAATTCAGATTTTTAACACGAGAGTAAACGTAAAAGAAGGTTTTACAAGACTCACGTTAACAATATTGCAGCAGTACGCACACAATCGAAGCGCAGTAAGGATGGCTAGTGTAACTAGCAAGAATACCACGAAAGCAAGAAAAAGAAGTACGCTATTAACTATTAACGTACCTGTCTCTTCCGAAACGAATGAGTACTGCGTCTCACTCTCGCCTACCATCGTTCCTTCTGAGTCT
+
44:<8=@E7;;<<<<::::0//777)//96<CBBBA=A5:;99><>>BB9A9?AA9999:(9;AA????A887?6==7587)2:7=4<<<.55=166575695/)/655+/.:48588>557799877///6;;;@6?;::??;;9=1///(/57675994999::>9<<5::=49:888(5:;5:A=A=*22,255788;9>4<49A<;:=:??::9:>>>===A:>;>@?7>;;5;?<<<<///6;=;>=<@AAB?>?=???=C@@:9393:7=A::;===
@ATNG8:04052:00501
GATGGTAGATACTCGCTGATACACCCAGATGATCAGGAACTCTAGAAGAATTCAGATTTTTAACACGAGAGTAAACGTAAAAAGAAGGTTTTACAAGACTCACGTTAACAATATTGCATCAGTACGCACACAATCGAAGCGCAGTAAGGATGGCTAGTGTAACTAGCAAGAATACCACGAAAGCAGAAAAAGAAGTACGCTATTAACTATTAACGTACCTGTCTCTTCCGAAACGAATGAGTACTATAGACTATCTGAGACTACCATCGTTCCTTCTGAGTCT
+
<<>?@B==?>>;A;65>//0/////(/8;;>>??9939:@@BCCCC?BC?C@???;::89+53<=888?88<AC7<>BCCDD5CBAC@CGD;BBB@BBBCCBBBC>@=@A=@AB=???@@@AAAABAAAA??<;>>==B?>>=???8A=A?;5;?===???<?@??>>:>C=@??7;6666.////6667+3609///68<=A<@<>>??<?<?@ECC@CBBBABB7:8:CC=BBB?BBBDBBBAA>>>00//8?@@BBBBBBB>B@===1717-788=>88;
@ATNG8:04053:00508
GATAGGACGAGCGTCTGAGAGGTACTCATTCGTTTCGGAAGAGACAGGTACGTTAATAGTTAATAGCGTACTTCTTTTTCTTGCTTTCGTGGTATTCTTGCTAGTTACACTAGCCATCCTTACTGCGCTTCGATTGTGTGCGTACTGCTGCAATATTGTTAACGTGAGTCTTGTAAAACCTTCTTTTTACGTTTACTCTCGTGTTAAAAATCTGAATTCTTCTAGAGTTCCTGATCTTCTGGGCTGCGCTGATATGCGCTACCATCGTTCCTTCTGAGTCT
+
BBCCB?CCCAAABABBBCDCB=ACCCC9949<<<5?>:??CCCDDCB@CDCCB?B?BCCB?C?CCDCBBBCC?CCDDD1BB?A@AC>DDBC?CCD@CE?BBBCDD@BBDBABAA?CCC=A=CDDCAAAC?CCBB?CBBBCCCCBBBBBBBBB?DBA?AA>B?BABBBBCCG@BBDDD;B@B=BB@B@2BCBCC=CBBCCCCCBB?BBBB5BBBCB?C?CC=ABDCC@?<@@BBBCCB9?89949999BCCCEEDDDCCBCCC@CBBCC@C@C?CCCCCA@@
@ATNG8:04057:00515
GATGGTAGCGCGACGAGCGTAGACCCAGAAGATCAGGAACTCTAGAAGAATTCAGATTTTTAACACGAGAGTAAACGTAAAAGAAGGTTTTACAAGACTCACGTTAACAATATTGCAGCAGTACGCACACAATCGAAGCGCAGTAAGGATGGCTAGTGTAACTAGCAAGAATACCACGAAAGCAAGAAAAAGAAGTACGCTATTAACTATTAACGTACCTGTCTCTTCCGAAACGAATGAGTACAGAGAGTACGATATGTCTATCGTTCCTTCTGAGTCT
+
@>>@;><9;56=>@CCBA@@A@@@@;?BA@CC@@@A794:???BCB?BB?B@BBBBCCCC+B>@@<CBBB><<7.52:;;;.5@8C.:::*9@@=BCBBBCCBB@B?AA?AAA9;;BDMCDDCCCCCCCCD?CCBC9:9:9BACD>@<@00-0@@@@ABB?CCDAAA?BB<??C?AA887)222+55668(6<4::::??ACB;@<AC?@<?<?@ABA@CBB:::?<;<@@@7@00*0==;??A@AA@?:?>?==>@@BB>><>>>E:>:>=>==@????
@ATNG8:04057:00520
GATGGTAGCGCGACGAGCGTAGACCCAGAAGATCAGGAACTCTAGAAGAATTCAGATTTTTAACACGAGAGTAAACGTAAAAAGAAGGTTTTACAAGACTCACGTTAACAATATTGCAGCAGTACGCACACAATCGAAGCGCAGTAAGGATGGCTAGTGTAACTAGCAAGAATACCACGAAAGCAAGAAAAAGAAGTACGCTATTAACTATTAACGTACCTGCCTCTTCCGAAACGAATGAGTACGATGAGATCTCGTGTGCTACCATCGTTCCTTCTGAGTCT
+
@@CCADBBBCCCCCBBBBAACBCBB=ACC@CCCCAA>A>A@CBBBA>AB>B>@@@AACCA2A?CC@BBBBB@??9?CCDDCC5CC?C=AAA9BCC@AAAABDDCD?B?BDABBB>BBB@BCDCBBBCDCCCC?CDBB?BBBABB775:?B@@>ADBCBDDC?ABCAA@?CC>>=>=@@A==48884:<<==.:<7<///==AAA;A<A???;?<?ABBB?BCC@CCC?A>ADD=BBD?BBABBDCBA@CAB>@?;;;@>?===>>;>AA?B?B?B?BCCBBBBA
@ATNG8:04057:00548
GATGGTAGACACGTGTGCTCTCTCGTACTCATTCGTTTCGGAAGAGACAGGTACGTTAATAGTTAATAGCGTACTTCTTTTTCTTGCTTTCGTGGTATTCTTGCTAGTTACACTAGCCATCCTTACTGCGCTTCGATTTGTGCGTACTGCTGCAATATTGTTAACGTGAGTCTTGTAAAACCTTCTTTTTACGTTTACTCTCGTGTTAAAAATCTGAATTCTTCTAGAGTTCCTGTCTTCTGGATAGCGACGCGATATACTACCATCGTTCCTTCTGAGTCT
+
BBDD?CCCDDABBCC@@@BBBCBBCCCCCCBC@BBBB=BC@B=AA@@BBB>CCB@A<A?BBBC>A>ADCBBB??<755555'6=:@><C;AABC>B<719;4=:;;?@<@@BAAA8868=><@=@@@@9;;?;>><:;.77<577AA@@@===@<@@?;?A=D:?>>>>>>AC;>>>?>3;9;979997+9=>?@6::?557@@@A<AAAA/A@@=@7=9//-/89=9:8;>;??AA?<@>=:=>AA>>>AAAAAA=AAAA=>8=AAAA;A:>:>AAA=;;;
@ATNG8:04060:00541
GATGGTAGCGCACACATAGATACAGTACTCATTCGTTTCGGAAGAGACAGGTACGTTTAATAGTTAATAGCGTAACTTCTTTTTCTTTGCTTTCGTGGTATTCTTGCTAGTTACACTAGCCATCCTTACTGCGCTTCGATTGTGTGCGTACTGCTGCAATATTGTTAACGTGAGTCTTGTAAAAACCTTCTTTTTACGTTTACTCTCGTGTTAAAAATCTGAATTCTTCTAGAGTTCCTGATCTTCTGGCTCTCGTAGACAGATACTACCATCGTTCCTTCTGAGTCT
+
EECC@CDB@?ABABBC@@ABB<;:A?>:;<?@<?@AF=BB?B>:;:;6AA>?@?<99(45::8?4@?A@A99/0)/8376666'/00(38880335<8=@I@CG969BBCDACCCCCBAA=@BB?C@BCC;;<BC>BABB?CHJBBA@BA@A@CCCBB?BBB?BBAK>@@A@@AC@@=@;;;;;*;>A;@BBBB2BABCC6;;;:>A9;9@@BBBC1???@@=@?BB@BBB;;:C@D@DCCCCD@B;;8;B<<<BBBBCCBBBBBAA;<7<A@@@59398?AAAA@??
@ATNG8:04061:00522
GATGGTAGCGCATATCAGCGCAGCCCAGAAGATCAGGAACTCTAGAAGAATTCAGATTTTTAACACGAGAGTAAACGTAAAAAGAAGGTTTTACAAGACTCACGTTAACAATATTGCAGCAGTACGCACACAATCGAAGCGCAGTAAGGATGGCTAGTGTAACTAGCAAGAATACCACGAAAGCAAGAAAAAGAAGTACGCTATTAACTATTAACGTACCTGTCTCTTCCGAAACGAATGAGTACGATGAGATCTCGTGTGCTACCATCGTTCCTTCTGAGTCT
+
BBCC?CCBBBAABCEDCCCCBCAAA>ACFACCCB@@=@=@@CCCBB?BB?B@BBBBBDDD3D?BBCGDCCCCCE=AA99999*:C>C;AAA7@BA>@;9;BACCB?BACC?DBD?BBBBBBCCCCCCCCCCC?BCCC?BBBACAAA=B>B@@>ACCCBBBA@ACC?BB>AB>??@>BB@@?8?>?;?CEFD3@@<<///==AAA;?;?B@@7;7;?CBC@CBBBABB<@=@AA9AAA>BCDFCAABBBBCAAACBBAB><;:;??:>=>>C=B;>7;;@?>>>?
@ATNG8:04063:00527
GATGGTAGAGAGACTGTAGCGCACCCAGAAGATCAGGAACTCTAGAAGAATTCAGATTTTTAACACGAGAGTAAACGTAGAAAGAAGGTTTTACAAGACTCACGTTAACAATATTGCAGCAGTACGCACACAATCGAAGCGCAGTAAGGATGGCTAGTGTAACTAGCAAGAATACCACGAAAGCAAGAAAAAGAAGTACGCTATTAACTATTAACGTACCTGTCTCTTCCGAAACGAATGAGTACTATGTAGAGCTCTATACTACCATCGTTCCTTCTGAGTCT
+
BBCD?C>DDBCCGCBBBBECCCBBB=;;;?BCB@@?<A>A@?>BBB?BB@D?A@@99999(9<@ABCBB@@@@@8@?BBBBF=BC5;5<;<*9>@;<B??;>CBC@B@BB@CCC@CCCCDDBBAACCCDCAA<AADB@AAABBAAA;@=@??<?BBBBBBB?BBB??>?CD?CBA688AAA7;;;9=??@@/@A<A=;;;@AAA<A<ACAA8;8;CDDC@CB@@@@@=??ACD>BBB?::9AAAABBBBBBBB?@BB@@@@@@??;?ADDD=B:<49::===@@
@ATNG8:04063:00541
GATGGTAGTATATCGCGTCGCTATCCAGAAGATCAGGAACTCTAGAAGAATTCAGATTTTTAACACGAGAGTAAACGTAAAAAGAAGGTTTTACAAGACTCACGTTAACAATATTGCAGCAGTACGCACACAATCGAAGCGCTGTAAGGATGGCTAGTGTAACTAGCAAGAATACCACGAAAGCAAGAAAAAGAAGTACGCTATTAACTATTAACGTACCTGTCTCTTCCGAAACGAATGAGTACATAGATATACGTATAGCTACCATCGTTCCTTCTGAGTCT
+
@>CC?BCCCCCCCCBCBBBBBBBCC@DDD=CCCCAA<@=AABBCCC@CC?B@BAAA????2@=BBBAAACCAAA9@@:;;;;*;A>C5;;;-:@@9<B=ACBAAB?A>AA?BAA>BB??ACCCCCCCBBBCB?CCBB>BAAA@A@@=B?B@A>ACCCCCCC?AAAAAA>CB?@?A<>><<;1;::488888(8@:>;;<AAA??;?;AAAA8>:>ACAA>ABAA@AB?B?BBB>BBB?BBBBBBBBBA??>><AAAAA>@@>>@A;A>@=;7;;B<@@B??877
@ATNG8:04072:00512
GATGGTAGTGTCATATGAGAGTGTGTACTCATTCGTTTCGGAAGAGACAGGTACGTTAATAGTTAATAGCGTACTTCTTTTTCTTGCTTTCGTGGTATTCTTGCTAGTTACACTAGCCATCCTTACTGCGCTTCGATTGTGTGCGTACTGCTGCAATATTGTTAACGTGAGTCTTGTAAAACCTTCTTTTTACGTTTACTCTCGTGTTAAAAATCTGAATTCTTCTAGAGTTCCTGATCTTCTGGGATGTGTGCGCAGTGCCTACCATCGTTCCTTCTGAGTCT
+
BBCC@CCCBCCCCGCCCBBBCCCCCCCCCB?@?@CCE>CB>A?ABBBC@@?@CCBC?C?CDBB>B?BBBBBBBCB?AABBB1BB<??CD>BCBB?BCC@CF?BBBCCC?CDGDCCBB?BCD?C@BBCCBCCC@CDCC>@ACCBBBBCCCCBA@@A?BBC?BB@C?CCBBBBBCE@C@@@?7>=?;::999*9?@BC<@@DDDCBCCCACCDC2CCBCF@C@CC@CCCDBAA?C?CCCCCC>AACC=B999B@AABAABBBB>BED@CBBBC@C@CACCDCCCBB
@ATNG8:04076:00529
GATGGTAGCGCGACGAGCGTAGACCCAGAAGATCAGGAACTCTAGAAGAATTCAGATTTTTAACACGATAGTAAACGTAAAAAGAAGGTTTTACAAGACTCACGTTAACAATATTGCAGCAGTACGCACACAATCGAAGCGCAGTAAGGATGGCTAGTGTAACTAGCAAGAATACCACGAAAGCAAGAAAAAGAAGTACGCTATTAACTATTAACGTACCTGTCTCTTCCGAAACGAATGAGTACGATGAGAGAGCTCTCTCTACCATCGTTCCTTCTGAGTCT
+
:;:;6;<?66;@ABBBB;9:?>::;3;A>9<?AA:979?BABCCAB>AC@D@EBA99999(9<@AABBBB?AA@:;;AHDDD5BB?A5;<;*:<>:@CBCCB@?A=@<?D<CAA>@?AABCCCCDDEDBAAB@C?@?>@??????B<=9>00,0@000@BK?BBCBBC?CB?BBC=?@BA>78884:::::*:<4;;;;;?@BB<A<>>>@;?:>?BAA@BCBBABB>B>ABD>BBB?@?@BBBBBBBB>@>>>??@>>>A>===;===?>=C3838AA?@@??
@ATNG8:04082:00514
GATGGTAGGAGACACGTCGCACACGTACTCATTCGTTTCGGAAGAGACAGGTACGTTAATAGTTAATAGCGTACTTCTTTTTCTTGCTTTCGTGGTATTCTTGCTAGTTACACTAGCCATCCTTACTGCGCTTCGATTGTGTGCGTACTGCTGCAATATTGTTAACGTGAGTCTTGTAAAACCTTCTTTTTACGTTTACTCTCGTGTTAAAAATCTGAATTCTTCTAGAGTTCCTGATCTTCTGGTATACACACTCGCTCGCTACCATCGTTCCTTCTGAGTCT
+
@BEE@CCD?BBBBCCCCCCCBCCCCCCCCCBB@BBBC=CD?B?BBABCBC>BBAA@>B?BBBB>B>BBAAABBCC>?;;;;.9<6;567,8AAA<?@B>BB<;;>AAC:>?@AA@==;AAC7=7=>>A<<<>;AA@@5;;A===>>@BA@A:::@;89:<>>;><@@AAA@@@?:???CA5A<>955555'6=::;177<::;@?>=5::;;.;A@@D=C<>>:@?===>>9>9>>@>>>9>>><>>@===@@@@;;;A@@@;<<:>>?@>9>9>;AA@>>>?>
@ATNG8:04082:00528
GATGGTAGCATCATGCATATCTCACCAGAAGATCAGGAACTCTAGAAGAATTCAGATTTTAACACGAGAGTAAACGTAAAAGAAGGTTTTACAAGACTCACGTTAACAATATTGCAGCAGTACGCACACAATCGAAGCGCAGTAAGGATGGCTAGTGTAACTAGCAAGAATACCACGAAAGCAAGAAAAAGAATTACGCTATTAACTATTAACGTACCTGTCTCTTCCGAAACGAATAGTACTATGTAGAGCTCTATACTACCATCGTTCCTTCTGAGTCT
+
/9//)/::>CCABA>?CBBCBCCAA=:;97>>=<==6>2;9:@@@?;::,33<>33777&2278787667575,559999&4;7<.555&5<<9>=ABCCCCC@C@BB?A??=?BBBBBCCCBBB:;;CC>CACE?C????@BB?B@C;;9;B@??A@A=ABBABB>BA?BBB<@@999,566//=@@>,::+/*/69<=@@<@<@=>><@=AEDBB?AAAA????C@BAD>CBB?:99BBBBCBCCBB??@>>>??;;:=<5:;888=B=B<BBA>>>??
@ATNG8:04039:00584
GATGGTAGCTCTGCTCTGACTCTCGTACTCATTCGTTTCGGAAGAGACAGGTACGTTAATAGTTAATAGCGTACTTCTTTTTCTTGCTTTCGTGGTATTCTTGCTAGTTACACTAGCCATCCTTACTGCGCTTCGATTGTGTGCGTACTGCTGCAATATTGTTAACGTGAGTCTTGTAAAACCTTCTTTTTACGTTCACTCTCGTGTTAAAAATCTGAATTCTTCTAGAGTTCCTGATCTTCTGGATACACTCATGGCACCTACATCGTTCCTTCTGAGTCT
+
CCCC?DBCBCCCA@AJDCCAABCCCBCBBBBB?ADDD>AA=A?ABBDDEC?BBCCB?C?CCCC@D=BBCBBBCCC?@????0AB@BBBD>ECCC@CA@<@B8;;ACCD@BBBCCBCC@CCC@C@CCCCA@@D@CCBB?C@@?@@AABBBBCBBBAACCBADF>A>ABCCCBCCC4;;;;;.;=A>@C@CA0ABCEAEHCCCEHHEDC@BBBB2CCBCD@D@AA=BDDBBBC@C@BBAACB@C?B?BCCCCCCBBBB@BCCADDCBBCCD@C?C@BBDCCB?@
@ATNG8:04041:00569
GATGGTAGCAGACGTGACAGAGCGCCAGAAGATCAGGAACTCTAGAAGAATTCAGATTTTTAACACGAGAGTAAACGTAAAAAGATGGTTTTACAAGACTCACGTTAACAATATTGCAGCAGTACGCACACAATCGAAGCGCAGTAAGGATGGCTAGTGTAACTAGCAAGAATACCACGAAAGCAAGAAAAAGAAGTACGTATTAACTATTAACGTACCTGTCTCTTCCGAAACGAATGAGTACTATTTAGAGCTCTATACTACCATCGTTCCTTCTGAGTCT
+
ABAA?BBBBDCCCBBBCCCCCCCCC?CCC@@A@BBB?B?CCCBBBB?AB?B?BBCBBBBB2B@B@@B@BAA@@@:ADBBBCB5BDCC?AAA9BCB@DBBBCCCCC?C?CB?BBB>ABBBCCCCCCCCD@@@C?CCCC?A@AABCBB?C?BBB@BCCBBCCA?AAAAAA?CC?9998?<>>=88885;CDCB/<=6=///::==<@<@AAD=D;AAB>>6;;;8:991;5;<<1;::4:;;<A@>>>BA:AAA@787AAC@@@==:>AAAA;?:=;AAAA?==>
@ATNG8:04042:00592
GATGGTAGCACGAGTCACTCATATCCAGAAGATCAGGAACTCTAGAAGAATTCAGATTTTTAACACGAGAGTAAACGTAAAAAGAAGGTTTTACAAGACTCACGTTAACAATATTGCAGCAGTACGCACACAATCGAAGCGCAGTAAGGATGGCTAGTGTAACTAGCAAGAATACCACGAAAGCAAGAAAAAGAAGTACGCTATTAACTATTAACGTACCTGTCTCTTCCGAAACGAATGAGTACGTGTGCGACGTGTCTCCTACCATCGTTCCTTCTGAGTCT
+
;;<<8=<ABBBA>AAADFABB@AA;:>@B>BBBBAB=@?BBCBBAD@EC>A<:9::9:::(9;>@>??BBCBBB=?:;9>>>,9:455:::0@AA=@A@@<A@?@>@?BB@BCC;?@?9;9AB@A@@BBBBC@BAA@=???@BBBC@C?B::8;CBCBBBE?AAABBB@CA?;;;,00=89.6/8/87776(5:49555>???A=A<??BB5818?A;;8;AAACCC?A?AA@;@??;?BBCBCCBBB>==>?@AA===;;7;=B=;;;@B=A?A>ABCCBCDB
@ATNG8:04043:00579
GATGGTAGAGAGACTGTAGCGCACCCAGAAGATCAGGAACTCTAGAAGAATTCAGATTTTTAACACGAGAGTAAACGTAAAAAGAAGGTTTTACAAGACTCACGTTAACAATATTGCAGCAGTACGCACACAATCGAAGCGCAGTAAGGATGGCTAGTGTAACTAGCAAGAATACCACGAAAGCAAGAAAAAAGAAGTACGCTATTAACTATTAACGTACCTGTCTCTTCCGAAAACGAATGAGTACGTGTGCGACGTGTCTCCTACCATCGTTCCTTCTGAGTCT
+
@=?A>B>HGCCCBEBBBCEDC?@@E=BBB@CCCBAB>A>BBAAABB>BB=A?BBAABCBC3B@CB@BBD?=:::/:8:;>>=,=949.555&5@@5<@9;9CBAB6;6;?9?CC?BBB?AABBCCB@@CBBB@@@@A?BBCBBAAA@D?B:;8;AAAABCC?BBB???@CC>999<@@988)8::4888888%/;3////55:7:59::::;8;699@@@;@>===9:3:39999*9>>9988>?>;;955...9332688--*---(-556<69/3.7>>>@?<=
@ATNG8:04047:00581
GATGGTATTCTCAGATAGTCTATAGTACTCATTCGTTTCGGAAGAGACAGGTACGTTAATAGTTAATAGCGTACTTCTTTTTCTTGCTTTCGTGGTATTCTTGCTAGTTACACTAGCCATCCTTACTGCGCTTCGATTGTGTGCGTACTGCTGCAATATTGTTAACGTGAGTCTTGTAAAACCTTCTTTTTACGTTTACTCTCGTGTTAAAAATCTGAATTCTTCTAGAGTTCCTGATCTTCTGGGTCTCTCTCTCACGCACTACCATCGTTCCTTCTGAGTCT
+
BDCC@CDC?CCDFCCCCCBBBAA@CCCCCDAA>ACDKGJH@C@CFDDCCC?BBBAA>A?ABAB>A?BBBBCBAA?;88787)33-3;BC>DBCC@BBB>BB<@@@@@C@BCDDBCCC>BAC?B>BBBBBCBC@CDEE>A@BBCAAACCCBBBBBB?BBB<??=?<?CBBBBCCC>B;;;;.;5;=<<<;;*;CDDH>IFEBAA;;;@=AAAA0A@@@A>A@BBAFCCCCA@>@@ABBDDC@BCCC=AA@@CCBBBB@@@BBBABB>@@CAA=A?B?BCBCBB>>
@ATNG8:04052:00590
GATGGTAGCAGACGTGACAGAGCGCCAGAAGATCAGGAACTCTAGAAGAATTCAGATTTTTAACACGAGAGTAAACGTAAAAAGAAGGTTTTACAAGACTCACGTTAACAATATTGCAGCAGTACGCACACAATCGAAGCGCAGTAAGGATGGCTAGTGTAACTAGCAAGAATACCACGAAAGCAAGAAAAAAGAAGTACGCTATTAACTATTAACGTACCTGTCTCTTCCGAAACGAATGAGTCGAGAGTCAGAGCAGAGCTACCATCGTTCCTTCTGAGTCT
+
:;;B>@;>@BB@@A;>?@@@@@BAA?@@@?AAC???=B=BBB:99C@C@=@=000@@@@@0@==A@B>>AA@@>6<<;;;;;*;B?B@CJJ<CCCABBBCBBBCC>A>@B>@@B9@@ABBBCICCCCCCCCD?BBBB>@@@??@AA>A=A::6;@AABECC@BBC@@??BB<???4:9@?@48980888888%/:59///99>>><@<>>@@7;8;@GDD@EBBBBBD@B?BBB>BCD?BBBBBBABBB?@?BDBBBBBBBAABB@CBBBB@B>A>ABBABAAA
@ATNG8:04052:00592
GATGGTAGCGCACACATAGATACAGTACTCATTCGTTTCGGAAGAGACAGGTACGCTAATAGTTAATAGCGTACTTCTTTTTCTTGCTTTCGTGGTATTCTTGCTAGTTACACTAGCCATCCTTACTGCGCTTCGATTGTGTGCGTACTGCTGCAATATTGTTAACGTGAGTCTTGTAAAACCTTCTTTTTACGTTTACTCTCGTGTTAAAAATCTGAATTCTTCTAGAGTTCCTGATCTTCTGGACAGAGTGTGCAGATACTACCATCGTTCCTTCTGAGTCT
+
@CDE?BCBBBCBCBCCCCDCAA@BCBAAABCB@BCBD>CD@F@CCCDBCC@CCCCECC?BBBB<@>AFBBBBBBB?BCBBB1BB>A???:@@AA>BCC?CC?AABCCC@CCCDCCCC@CCC@C@CDDDABAA>ACCC?CCCCCBBBFCCCCBBBB?CBB???=@=@@BBBBBAA;?;;;;.;=@=;;;;;*;CACB?BBECCCCCIM@BCBC5BAABIIJ@CD@CCCCBCC?C@CCCBBB?BBB@BCBBCCBBBBBBCC@@@CBB?AACCDADAD@@@@BBA@A
@ATNG8:04057:00561
GATGGTAGGAGACACGTCGCACACGTACTCATTCGTTTCGGAAGAGACAGGTACGTTAATAGTTAATAGCGTACTTCTTTTCTTGCTTTTCGTGGTATTCTTGCTAGTTACACTAGCCATCCTTACTGCGCTTCGATTGTGTGCGTACTGCTGCAATATTGTTAACGTGAGTCCTGTAAAACCTTCTTTTTACGTTTACTCTCGTGTTAAAAATCTGAATTCTCTAGAGTTCCTGATCTTCTGGTGTCGTCTATCATGTACTACCATCGTTCCTTCTGAGTCT
+
>:<B?CCD?BBBBBBCC;;;BACCCCCBDCCC?BA@@9AB7;6;A@ABAB>BBBAA?A>@ABB@B?BBBBBBA@><9666(27298888&2=;<8>>?9?B??@@A@@<@@???@??<?@@<@<>>>@>>=A<AAAB7:9=<<<<<=>???888@;==><@A=A<@@@???A?<A@@?CC1?;?<>>>>=/<=9990::;;;=A=>><AAAA/A@@<=7=7///=>;>:;7::>>A@@@<A@@<?@>AA;=>=@<<<=8;;666499;;;6=7D8=>B??>>>
@ATNG8:04060:00565
GATGGTAGTGATACAGATCAGACACCAGAAGATCAGGAACTCTAGAAGAATTCAGATTTTTAACACGAGAGTAACGTAAAAAGAAGGTTTTACAAGACTCACGTTAACAATATTGCAGCAGTACGCACACAATCGAAGCGCAGTAAGGATGGCTAGTGTAACTAGCAAGAATACCACGAAAGCAAGAAAAAGAAGTACGCTATTAACTATTAACGTACCTTCTCTTCCGAAACGAATGAGTACGATGAGAGAGCTCTCTCTACCATCGTTCCTTCTGAGTCT
+
AABB>BBCBCBCCFHBBBBCBDCCB@BBB?CBBBBB?C@CABCBBB>BA@C?B?>77888$23889@78;7//*.59;;==0=B?D@DDD<CBC?CAA@AAAAA=@<@B@@@?=????@BBCCGEDCBBCD@BBBB?CCGCC9::<A?A;;7;BAAABBB@BBBBB@=BA=000:>>>@@;?97089988(7818576<>==><@<@A>><>=@:>>>9@,00::6:6/00*77718<B>===///::>?B@BAA@B>>;;;>:>>>>><@<@;??B@=>>?
@ATNG8:04061:00595
GATGGTAGTCGCTGATGATATCTCCAGAAGATCAGGAACTCTAGAAGAATTCAGATTTTTAACACGAGAGTAAACGTAAAAAGAAGGTTTTACAAGACTCACGTTAACAGTATTGCAGCAGTACGCACACAATCGAAGCGCAGTAAGGATGGCTAGTGTAACTAGCAAGAATACCACGAAAGCAAGAAAAAGAAGTACGCTATTAACTATTAACGTACCTGTCTCTTCCGAAACGAATGAGTACGAGAGAGCACACGTGTCTACCATCGTTCCTTCTGAGTCT
+
BCCD@BDBBBCCCCCCCBBBCCDD?BBB?BBCEBB?B?AABBCBB?BB?B>BBBBBBBB3B?DB@@ABBBBBB;@>;;;;;*;B>B5;<;-;FC?ABABDCDDC?C=BBCAAA>AAAAABBBBBBBBBBBB=@???<<;<=>??A:A?B=><>BBB>>>>;???AAA<<<:>BB:==>>>5===8<=;;<.=A=B;::AAA@>:?<@@@B;@;@@BCC@CCCBABB>@>AAB=BAA>ABBBBCBAABCC=;>>A=<>>=@@>>=<?@@@@<@8=8<?>>??@@
@ATNG8:04062:00552
GATGGTAGATATATGCACGCTCTACCAGAAGATCAGGAACTCTAGAAGAATTCAGATTTTTAACACGAGAGTAAACGTAAAAAGAAGGTTTTACAAGACTCACGTTAACAATATTGCAGCAGTACGCACACAATCGAAGCGCAGTAAGGATGGCTAGTGTAACTAGCAAGAATACCACGAAAGCAAGAAAAAGAAGTACGCTATTAACTATTAACGTACCTGTCTCTTCCGAAACGAATGAGTACATAGATATACGTATAGCTACCATCGTTCCTTCTGAGTCT
+
;BCC@CCCDCCCDBBBCCCC@@ADD@B??=@A@@??=?>BBBBBBB?AA>@?BBBBBCCC3C=A<;=B>==99939=ABCBD5BC@C=AAA9AEJFEBBCDCCCC>A>AEADBB?BBBBBCCCDCCBCBBBB@CCCD=?>@@??@C?B?BAA>ABBDBBBC?CCCCBA?BB@?>?799===8978198888(/:38///669<><>=A???8;7;CCCC@CBCBBBC=@=@@@:@AB??@?BDBBABBBB?@@@@@@@AA???@@<>>>DD<@;@<A@@@@>>>
@ATNG8:04063:00569
GATGGTAGCACGTGTCACTCATATCCAGAAGATCAGGAACTCTAGAAGAATTCAGATTTTAACACGAGAGTAAACGTAAAAGAAGGTTTACAAGACTCACGTTAACAATATTGCAGCAGTACGCACACAATCGAAGCGCAGTAAGGATGGCTAGTGTAACTAGCAAGAATACCACGAAAGCAAGAAAAAGAAGTACGCTATTAACTATTAACGTACCTGTCTCTTCCGAAACGAATTAGTACAGAGAGTACGATATGTCTACCATCGTTCCTTCTGAGTCT
+
BCBB?BBABDECCCCCCCCCCBCCCACCD>CBCC:::;@BBDCCBB???=??AA?999929<ADFBBBBB>><:<BBFEE;CC<@7;;0;AB?BCCFBCCCE>A>AB>BBB>BBBBCCCCCBCBCCBBB?CBBB>ABBBBCBB>C?BAA>@CCCCDAB?BBBAAA?BB=AAA>A@::916//)/;99:,//+8889>?>AA<@<@BA@<@<@>B;;8;CAAB@?;?<999+9>=9??@@@AABBBBB>BBBBBBBBB===>>:=>?==8=8=:>@@BC==>
@ATNG8:04063:00578
GATGGTAGCGAGCGAGTGTGTATACCAGAAGATCAGGAACTCTAGAAGAATTCAGATTTTTAACACGAGAGTAAACGTAAAAAGAAGGTTTTACAAGACTCACGTTAACAATATTGCAGCAGTACGCACACAATCGAAGCGCAGTAAGGATGGCTTGTGTAACTAGCAAGAATACCACGAAAAGCAAGAAAAAGAAGTACGCTATTAACTATTAACGTACCTGTCTCTTCCGAAACGAATGAGTACGTGTGCGACGTGTCTCCTACCATCGTTCCTTCTGAGTCT
+
BBBB?@<DDCBBCCCBBCCBBABBB?CBC@CBBC??=@;@AABBBB?BC?C?AACCDDDD5CACCGCCDBCBCB8??;;;;;*;@=?=@@@4@A@;@@@@BCCCC8:6:>;?@@6??@BBABCBCBCBBBBD@FD;;:<BBBBBBB@CACA@=@@7;;BCC@BBA??;9>><0005;8.000+000)/=>>@+=88;...75;;=;;6:7;><>=??CEFAA@@CBBB?@?CCD?BAA=???@@A@::9@???BABBBC>>>=B?@::755B?C?C@BCBBBBCD
@ATNG8:04065:00571
GATGGTAGTCTCAGATAGTCTATAGTACTCATTCGTTTCGGAAGAGACAGGTACGTTAATAGTTAATAGCGTACTTCTTTTTCTTGCTTTCGTGGTATTCTTGCTAGTTACACTAGCCATCCTTACTGCGCTTCGATTGTGTGCGTACTGCTGCAATATTGTTAACGTGAGTCTTGTAAAACCTTCTTTTACGTTTACTCTCGTGTTAAAAATCTGAATTCTTCTAGAGTTCCTGATCTTCTGGGTGTATCAGCGAGTATCTACCATCGTTCCTTCTGAGTCT
+
CBBB@CCCBCCCCCCABBCCCCCABBBBECBA??AAB>CH@C@CCBCCCC>ABDCC@B?BBBB?B@BBBBBBCCB?BBBBB3BB@BBBC<@@AA?ABB>BB<;;;BAB>BBBBCBGC@BBL@B?CCCCBBBB?ACBB?B@@@CCBBBB@@@9:9@=A@A=@B;?<?ADCABBCC=@;;;;-;9A=;:;;.5@@@@999DCCICCCB=AAAA2ABBBC@B@BEACCBBBBD@C@BAAACC=B?AA:A@@BABCDCCDBBCCCCCC?CBBBC?C?B?BCBBADBB
@ATNG8:04071:00553
GATGGTAGCATCATGCATATCTCACCAGAAGATCAGGAACTCTAGAAGGATTCAGATTTTAACACGAGAGTAAACGTAAAAGAAGGTTTCACAAGACTCACGTTAACAATATTGCAGCAGTACGCACACAATCGAAGCGCAGTAAGGATGGCTAGTGTAACTAGCAAGAATACCACGAAAGCAAGAAAAAGAAGTTCGCTATTAACTATTAACGTACCTGTCTCTTCCGAAACGAATGAGTACTATGTAGAGCTCTATACTAATCGTTCCTTCTGAGTCT
+
CCAA>BCGCCCCCCCBBCDDCCBBB?BBC?BABBBB>B>@BBCCCC=B=BC>???8787(87AA:@>=<:568*8>@CAA7@@5;5;;/;C@A=ABBBDCCBD@B?BB?ABB@BABCCBCCCCCBBBBBC@CDBB>@@BB@@AC=@;@997:AAABCBB?BBBBBB@CE?BBB<?>AAA;A;;6;AAAA/;;7;>=AABACA;A=AD@@;?;AAABD:=;;;;>>9>;<=<7=AA<>>>?@?AAAAAAAAAA;;=AA@;9;?;?>;;7;8<<=>@A<=;A
@ATNG8:04073:00550
GATGGTAGGCGAGAGTGAGACGCAGTACTCATTCGTTTTCGGAAGAGACAGGTACGTTAATAGTTAATAGCGTACTTCTTTTTCTTGCTTTCGTGGTATTCTTGCTAGTTACACTAGCCATCCTTACTGCGCTTCGATTGTGTGCGTACTGCTGCAATATTGTTAACGTGAGTCTTGTAAAACCTCTTTTTACGTTTACTCTCGTGTTAAATATCTGAATTCTTCTAGAGTTCCTGATCTTCTGGCGCTCTGTCACGTCTGCTACATCGTTCCTTCTGAGTCT
+
BCBB@CBB>ADCCCGBBBDCBAACCCBBBDAA?ACCDC3AA>?=A???AAA?BBBAA>A>BBBA>A>AAA@??CC@;88777.:>;@@AA9AAAA>AAB?AA6::?ABA=AAA???>>9>@C;?:>>>A;;;=;CC==8==@;;;??@BAAA=>>?;???=AA<A;@@@@BBB;;6;;:;;-;)//----'-7222'--2---855737A9>>@BA>>;>;>><@AA===A<@<@@B?@?<>==<>>>=;;>@BAA@======@@@BAAA=D;@9<=@@@@A?
@ATNG8:04073:00564
GATGGTAGTATATCGCGTCGCTATCCAGAAGATCAGGAACTCTAGAAGAATTCAGATTTTTAACACGAGAGTAAACGTAAAAAGAAGGTTTTACAAGACTCACGTTAACAATATTGCAGCAGTACGCACACAATCGAAGCGCAGTAAGGATGGCTAGTGTAACTAGCAAGAATACCACGAAAGCAAGAAAAAAGAAGTACGCTATTAACTATTAACGTACCTGTCTCTTCCGAAACGAATGAGTACTATAGACTATCTGAGACTACCATCGTTCCTTCTGAGTCT
+
6==B@CCCCDCB>BCCBBBCCCEAA?ABB?BBBAAA@B?BBBBACC@CC?B????ABDDD3A?ABBCBBCAAAD>BA@@@??0>@<A2;;;*;@A=;:9@DCDCC@D@AB?ABB@BBDBCCCCCCCCCCCBB?BBBB?BB@??A981;?BAB?BBBBBBBA?BEEBBB>@@:???:==988)8::4888898%/<7<///<;?>?<><>=AA7;7;ABBA?@@@BBBB?A?>??7>=A=A>?>BBBBC??;>886=B@?@B885:<6?@AAC>B>B=BBCBBBAA
@ATNG8:04074:00555
GATGGTAGTAGTACACTAGTCATACCAGAAGATCAGGAACTCTAGAAGAATTCAGTTTTTTAATCACGAGAGTAAACGTAAAAAGAAGGTTTTACAAGACTCACGTTAACAATATTGCAGCAGTACTCACACAATCGAAGCGCAGTAAGGATGGCTAGTGTAACTAGCAAGAATACCACGAAAGCAAGAAAAAAGAAGTACGCTATTAACTATTAACGTACCTGTCTCTTCCGAAACTATACTACTCTCAGAGACACACTACCATCGTTCCTTCTGAGTCT
+
@A;;69<@BBBBCCB==B@=<@@?A=AAB=AD;<;A4;49:>994::<<3<:=>987777#3-3337<<<===?C=CCCCEEG5CB?C=BAA7A@A?ACABHEBBB@D@BB@BA@<????BBBCCCCDDCBBA?BCCC<??AA>?<@<B>B@@?ACCCCBBB@BBBBBB@BB@@>?;??99929>>;::::99%8@:?888@???@:=:>?AA=B<AACAA?BCBBBBB>A>ACC>AAABBBBBBBBBAACAAAAAAAAA;;7;A>>><?<?<????????
@ATNG8:04074:00596
GATGGTAGCAGACGTGACAGAGCTCCAGAAGATCAGGAACTCTAGAAGAATTCAGATTTTTAACACGAGAGTAAACGTAAAAAGAAGGTTTTACAAGACTCACGTTAACAATATTGCAGCAGTACGCACACAATCGAAGCGCAGTAAGGATGGCTAGTGTAACTAGCAAGAATACCACGAAAGCAAGAAAAAAGAAGTACGCTATTAACTATTAACGTACCTGTCTCTTCCGAAACGAATGAGTACTATGTAGAGCTCTATACTACCATCGTTCCTCTGAGTCT
+
@?A@;;?B>CCCB;;;BA@CBBCBC?CBB@BBCCBA>B=??BBCCC?BB>B?BCBBBBBB3B?BB@BBBD==>B988;BCBB5BC?C<AAC9ABC@AA@BBCBBC@C@BB@BBB=??CBCCBCBDCBBBAAA@CCBD?BBAAAABB?B?BAA=ABABCBBB?AAA???@AA>BAA<@@988*677/888888%/616///;;@@?=B<AA>>:><?>CBC@CBBBBBF>A>ABB=BAA>ADCBBBBBB??@>>>>>>>>A=>>@?B:=976606*---;77<@@
@ATNG8:04077:00555
GATGGTAGTACATGATAGACGACACCAGAAGATCAGGAACTCTAGAAGAATTCAGATTTTTAACACGAGAGTAAACGTAAAAAGAAGGTTTTACAAGACTCACGTTAACAATATTGCAGCAGTACGCACACAATCGAAGCGCAGTAAGGATGGCTAGTGTAACTAGCAAGAATACCACGAAAGCAAGAAAAAAGAAGTACGCTATTAACTATTAACGTACCTGTCTCTTCCGAAACGAATGAGTACGATGAGATCTCGTGTGCTACCATCGTTCCTTCTGAGTCT
+
BBBD?CCCCCBBBDCCCBCCBBBCC@CDD?BBDC@@>A?CCCBBBC;@@>B=B@DCCCCC5CACCCBCCCCCCC=BBBCDEE1CD@C>BAA;BDD@C?@?BBC@@>?ACC?ACD?CB@@@BBBCCBBCCCCC?BBCC?BA@@BBBB=@?B999:CCCBBBDABBB>>?@DC@BBB>AA@@@9>=>9999999%0<79///9;?AA<@<@@@@=A<C=BBDACBBAA@@;@=@BC>ECC@BBBBBCBBBCBB>>>DBA;<<<::;@@=@AA@@<@8=5::=?@>>>
@ATNG8:04079:00563
GATGGTAGTCGCTGATGATATCTCCAGAAGTTCAGGAACTCTAGAAGAATTCAGATTTTTAACACGAGAGTAAACGTAAAAAGAAGGTTTTACAAGACTCACGTTAACAATATTGCAGCAGTACGCACACAATCGAAGCGCAGTAAGGATGGCTAGTGTAACTAGCAAGAATACCACGAAAGCAAGAAAAGAAGTACGCTATTAACTATTAACGTACCTGTCTCTTCCGAAACGAATGAGTACACATCGTCGTGTCGTGCTACCATCGTTCCTTCTGAGTCT
+
::;A<@@ABAAA?@@@BBBCCCBC@BBB@CB@BCC@C?BCCDDCB?BB?A?BBBBBEEF1><>BA@AABA@CC>BA:8888(8=:>8=<<+9<>5;;==::;>B<B=;:5:==8=>>;;;@A@@@@A?=;=9<?=@=A@@B@@@@<A;A8868<=?AAAA=<<<>>?<AA=AA@7;;;5C379865857'25+58;;?AA>?:?=DF??<>;>??@@<>>>BA>>;><??D:B8938A?>@@@@>>=@@@;;;??A@@:::AA<::9?>9=:>=AAA?AAAA
@ATNG8:04081:00571
GATGGTAGAGAGACTGTAGCGCACCCAGAAGATCAGGAACTCTAGAAGAATTCAGATTTTTAACACGAGAGTAAACGTAAAAAGAAGGTTTTACAAGACTCACGTTAACAATATTGCAGCAGTACGCACACAATCGAAGCGCAGTAAGGATGGCTAGTGTAACTAGCAAGAATACCACGAAAGCAAGAAAAAGAAGTACGCTATTAACTATTAACGTACCTGTCTCTTCCGAAACGAATGAGTACGATGAGAGAGCTCTCTCTACCATCGTTCCTTCTGAGTCT
+
>>CG?CBBCCDCAAABCDDCBBBCE?CBB@AAABBB?C?BBBBBAB>>=<?ACCDBBBBB2B?BBBCCC<<;AA9=@;;;;;*;@>A5;;;*9A@;BBBCBECCC9:9:A=@AB@BBBBBCCCCCCCCBBBC?C@@@?BBBBBBBB?B?B??=@CBBBCCC?CAAAAA?BB?AAA<??B?>3=8818>@AA/==17///<<?@@<A=A>>?=A;??BCC?BBBBBBB?A>@CC=CCC?B@AAE>>>BB?@?@@A??@>>>;;;>><>=>=>8=9>9<?A<==>>
@ATNG8:04083:00581
GATGGTAGGCGACATACATACGCGCCAGAAGATCAGGAACTCTAGAAGAATTCAGATTTTTAACACGAGAGTAAACGTAAAAAGAAGGTTTTACAAGACTCACGTTAACAATATTGCAGCAGTACGCACACAATCGAAGCGCAGTAAGGATGGCTAGTGTAACTAGCAAGAATACCACGAAAGCAAGAAAAAGAAGTACGCTATTAACTATTAACGTACCTGTCTCTTCCGAAACGAATGAGTACGTGTGCGACGTGTCCTACCATCGTTCCTTCTGAGTCT
+
@::B?DCC@CBABCFBBBBABBB@B6;;A<AACBA@>A?CECBBBCABB?B?BBCCCCCD5C@CCCCCBBBBB@8@=:::::*:A<B=AAA7@CB?BBBBEFCBB=?<?@=@AA@BBBCCBCBDCDCCBBBC@CCBB?A@@?ABAA?B=B:;:;CCCDDCCABBBAAA>AA;@@@<>>AA?999949>>??/7717///::>@@;@<A@@@<A;??CCC@CCBBBCF?B?BBB=BDC?BBCBBBA@??????BBB@=>>=BAA<A????;?=A<AA@@>>>>
@ATNG8:04034:00626
GATGGTAGCACGAGTCACTCATATCCAGAAGATCAGGAACTCTAGAAGAATTCAGATTTTTAACACGAGAGTAAACGTAAAAAGAAGGTTTTACAAGACTCACGTTAACAATATTGCAGCAGTACGCACACAATCGAAGCGCAGTAAGGATGGCTAGTGTAACTAGCAAGAATACCACGAAAAGCAAGAAAAAGAAGTACGCTATTAACTATTAACGTACCTGTCTCTTCCGAAACGAATGAGTACTGCGTCTCACTCTCGCCTACCATCGTTCCTTCTGAGTCT
+
4::=7;;B<CCB?CCCCBCCCC;<6;@FJBCABACC=@?ABBC@A@AAA>A@???BBCCC3C@BBBBCBBBBBB;??@@===,>A;@2::9&5;;6;;;;::9:@2:4:A?BBC?@AACDBCCCCC@@ACBF@BB;:9:??;@@00,0:@<@=@::8BBBC?CCBBBB?BA;>:93999687)886487867'55+2225<<<6738:<8::7;4:<@?>9@;;:@AA6:57=<5;?=8?@BBBBBBBDABB@A?CECBBCB=??C?C:99A=A?D?CBCCCBBB
@ATNG8:04037:00608
GATGGTAGCGAGCGAGTGTGTATACCAGAAGATCAGGAACTCTAGAAGAATTCAGATTTTTAACACGAGAGTAAACGTAAAAAGAAGGTTTTACAAGACTCACGTTAACAATATTGCAGCAGTACGCACACAATCGAAGCGCAGTAAGGATGGCTAGTGTAACTAGCAAGAATACCACGAAAGCAAGAAAAAGAAGTACGCTATTAACTATTAACGTACCTGTCTCTTCCGAAACTAATGAGTACGTGTGACGTACGTGAGCTACCATCGTTCCTTCTGAGTCT
+
;@@>=BBBBBBCCBBBDEHIDCDBB?BCD@CDC@?>>B?BBBDAA@>CC=@:99495555$57<@9:9CBBBCE@CCBBCCC5CC?C7;;;.;@@=@ABBBBBBB@B>BC?BBC?BBBBBBBCCDCCDCCBB?BCCC@CBBBBC987:@D::8;A@A@CBB?BBBACA>??;?CC=AA9::2999999999(8=8:588;:7:>:?<@@@@<>:=?C<;8;@@@AAB>B?AAB<@@@=@CDA:9:?:::>CBBCCEBCBBBAA??:??@@@=A?C?BBA@@>00
@ATNG8:04041:00608
GATGGTAGCACGAGTCACTCATATCCAGAAGATCAGGAACTCTAGAAGAATTCAGATTTTTAACACGAGAGTAAACGTAAAAAGAAGGTTTTACAAGACTCACGTTAACAATATTGCAGCAGTACGCACACAATCGAAGCGCAGTAAGGATGGCTAGTGTAACTAGCAAGAATACCACTAAAGCAAGAAAAAGAAGTACGCTATTAACTATTAACGTACCTGTCTCTTCCGAAACGAATGAGTACCTCTCAGACGCTCGTCCTACCATCGTTCCTTCTGAGTCT
+
@?@@@CCC@AA<<CDAA@BBCBCBC:CBC?AAFFEC@C;;:@ABBC?@@@C?AA::9@@@1@>BBB@@ACBBAB=B7;9@@?+<<05.5::&66?9>>@669C>>;?<>?>B8878?@?@@@ACCCCBB@@A@CBBC@CBAACCCC@B?B;:6;@@@ABBB@BBBBBB?BB@CBB>B?>>@78//(/////(/85;666>>=>@<@;B@@>;?8::@BB?BDDB@??=A?ABE>BAA;?>;<A@@=ABBB?@;;///88:<4<6606;6/0;@-0-0?==@>>?
@ATNG8:04042:00637
GATGGTAGGACGAGCGTCTGAGAGGTACTCATTCGTTTCGGAAGAGACAGGTACGTTAATAGTTAATAGCGTACTTCTTTTTCTTGCTTTCGTGGTATTCTTGCTAGTTACACTAGCCATCCTTACTGCGCTTCGATTGTGTGCGTACTGCTGCTATATTGTTAACGTGAGTCTTGTAAAACCTTCTTTTACGTTTACTCTCGTGTTAAAAATCTGAATTCTTCTAGAGTTCCTGATCTTCTGGGCAGACTCTCACACGCCTACCATCGTTCCTTCTGAGTCT
+
44=>?CDC@CBCBA;;;;<ABCCC@CCCCCCB?B@@@=AEAE@DCBDCCC;;=ECC?C@BBCC?C@CA@ACBCBB?BBCBB5CC@BACC<@@@A=A@@=@A7;;AABC@CGBBBCCCABCD@D@DDBBBBBB@CECC@CDCBBBB@@@AA::;@A:99@9:93::>?@ABBBCA<A;;;;-:9@=;;;;.9>>?A=CCCCCCCBA@4::::';BBCC@C@BB@BDBBBBB@A@CEFBBB=A9;:8:CCCCBBBBB;;;AAACBB>AAA@@=@?B?CDCBBCBB
@ATNG8:04044:00635
GATGGTAGCGCATATCAGCGCAGCCCAGAAGATCAGGAACTCTAGAAGAATTCAGATTTTTAACACGAGAGTAAACGTAAAAAGAAGGTTTTACAAGACTCACGTTAACAATATTGCAGCAGTACGCACACAATCGAAGCGCAGTAAGGATGGCTAGTGTAACTAGCAAGAATACCACGAAAGCAAGAAAAAGAAGTACGCTATTAACTATTAACGTACCTGTCTCTTCCGAAACGAATGAGTACTATGTAGAGCTCTATACTACCATCGTTCCTTCTGAGTCT
+
BBA@=B;9;CAABFCCBBBCCCCBC>BCC@CDBB::7;=@@CCCBB?BB?B?CBBAAA@@2A?CBBBCCCCCDC=AD999:9*9C=B2;;;.;BB@DBCCBBCAA>A?AA?BBB?BCCCCBCCCCBCCBCBC@CCAA>ACCCBBBC<A;?996:BABBBBB@CAAAAA?DD>AAA<???@?899:<ABBBB3@A?=///<=?@A<@=>=>>;?;?>BBC?B@@@AAB8<:;DD=DBB?BBBDGAAAABBDBABCBBB@@@@A@AA:>>>>><A:<7::=@@@AA
@ATNG8:04053:00613
GATGGTAGGCGTGTGAGAGTCTGCCCAGAAGATCAGGAACTCTAGAAGAAATTCAGATTTTTAACACGAGAGTAAAACGTAAAAAAGAAGGTTTTACAAGACTCACGTTTAACAATATTGCAGCAGTACGCCACACCAATCGAAGCGCAGTAAAGGATGGCTAGTGTAACTAGCAAGAATACCACGAAAGCAAGAAAAAGAAGGTACGCTATTAACTATTAACGTACCTGTCTCTTCCGAAACGAATGAGTACCTCCAGACGCTCGTCCTACCATCGTTCCTTCTGAGTCT
+
9;;<8;;;.5559;555;;;;<<==5<?A49595<<7;9;:99/0/)///(/188833333$33777;33387777+77322222#22+2.555&225.522252..33,3(..25.2+2255788866--(----(-057<>9>9989:889(57555-/.77778828::2522666<;949777:/7785::===*9915058222<>><A<BAFD<A;@?AAC;@@@A?>>9>9>>>5<<<;=<<AAAA=@@;??@AAA?>?@>:>AA9==A=<8=:>9>AA>>?>>
@ATNG8:04054:00639
GATGGTAGGACGAGCGTCTGAGAGGTACTCATTCGTTTCGGAAGAGACAGGTACGTTAATAGTTAATAGCGTACTTCTTTTTCTTGCTTTCGTGGTATTCTTGCTAGTTACACTAGCCATCCTTACTGCGCTTCTATTGTGTGCGTACTGCTGCAATATTGTTAACGTGAGTCTTGTAAAACCTTCTTTTTACGTTTACTCTCGTGTTAAAAATCTGAATTCTTCTAGAGTTCCTGATCTTCTGGTGTCGTCTATCATGTACTACCATCGTTCCTTCTGAGTCT
+
@:=B;?EH@BBCB;;9@>>ABBBCACBBBAAB>B;;;6;B@C@BBCCBBDABABCDADGGCCC@CACCCAA@@AA=;<;<;*<B=AACC=AA;;7;?@=AB7;;AABC?AACBBCCCACCC>@>ABBBAA@A=ADBB@CCBBBBBBBBBBC@@?B?BBC@BB?A99:BCCECGH@BBAAA9B>C;;;;;;*;BBBB<BBBBCCBAAA?BBBC2BB@;;:;?CC@CCCCCCC?C@CCCCBB@BBB?CCCCBCAAABCCBCBCCABB8;;AAB?B?C@CBBDCCBA
@ATNG8:04058:00612
GATGGTAGGTGCACATGAGTGTATCCAGAAGATCAGGAACTCTAGAAGAATTCAGATTTTTAACACGAGAGTAAACGTTAAAAAGAAGGTTTTACAAGACTCACGTTAACAATATTGCAGCAGTACGCACACAATCGAAAGCGCAGTAAGGATGGCTAGTGTAACTAGCAAGAATACCACGAAAGCAAGAAAAAGAAGTACGCTATTAACTATTAACGTACCTGTCTCTTCCGAAACGAATGAGTACAGAGAGTACGATATGTCTACCATCGTTCCTTCTGAGTCT
+
:944.555.5:999;9955499:44.438:??AA@?=@<?>?BA;;7;B?B>BBCCCCCC5C@CCB>=0.....).--(-888+=;:;6:88+443-4999;:889(/(/>48880/7=>A@@ACCBBCDCBB@CAAAA<AA@@A@>=6>=???;?A@??99;:7333384:;5;88//-879(--.(.6666)44-3...5899:39,226638,226;;49;:;:9;:>9===6=<<9=:::=88888686990//;<<<=?<:<0869<:1906-589877//
@ATNG8:04059:00606
GATGGTAGTATCTGCACACTCTGTCCAGAAGATCAGGAACTCTAGAAGAATTCAGATTTTTAACACGAGAGTAAACGTAAAAAGAAGGTTTTACAAGACTCACGTTAACAATATTGCAGCAGTACGCACACAATCGAAGCGCAGTAAGGATGGCTAGTGTAACTAGCAAGAATACCACGAAAGCAAGAAAAAAGAAGTACGCTATTAACTATTAACGTACCTGTCTCTTCCGAAACGAATGAGTACTACTCTCAGAGACACACTACCATCGTTCCTTCTGAGTCT
+
:<:B@CDCCBBB<;;;;@A;44;44.5<=9=BBCBB?B=AABA@@D@CC@C@@>=9:999(9;=?>BDCDBBBB=>;@@EHG3DC>C5;;;&9<<5666;>>>@C?C@CC@BBB=??BBBCDDDEBBBCCCC?CCCD>A?AABBBB=@<@?>;@BAAACCC?AAAAAC?DD>>=>>?@=>>8=<<7::::::&7:78///=<CBA<A:>?FD;A=A@BA@>ABBBBBB?B?ABC=BBA?ADCAABCD>>899AAAAA>@@@;;;AA<??@@A18185;;=;;;;;
@ATNG8:04059:00611
GATGGTAGAGACACGTCGCACACGTACTCATTCGTTTCGGAAGAGACAGGTACGTTAATAGTTAATAGCGTACTTCTTTTTCTTGCTTTCGTGGTATTCTTGCTAGTTACACTAGCCATCCTTACTGCGCTTCGATTGTGTGCGTACTGCTGCAATATTGTTAACGTGAGTCTTGTAAAACCTTCTTTTTACGTTTACTCTCGTGTTAAAAATCTGAATTCTTCTAGAGTTCCTGATCTTCTGGTGTCGTCTATCATGTACTACCATCGTTCCTTCTGAGTCT
+
?=AB@BCCCCBCCCCCBBBBDDDECCCGHBB@BCCC>CC?A=;;9AABB?BB@AAAE>??>B?A?BBAABCA@A?@<999.;<:=888-6AAC9:9B?BA??@@@>>:>>=<@@>>:>DF;><:::>=>>A<BBCC;??A@@@>>>@@>>=::;;==>=BD<A<AAAA@AABB<@????6?=A;??AAA.AA>>>7>>>>>>?>;;7;AAA.A9;;A;?;888:>>C;<;:@9>>A?<=8=>A;<<<CA>===AAAAAAAAAAA;>>>@@:@:@;AAA>=<<<
@ATNG8:04065:00615
GATGGTAGAGTATCATGTGTATCTCCAGATGATCAGGAACTCTAGAAGAATTCAGATTTTTAACACGTGAGTAAACGTAAAAAGAAGGTTTACAAGACTCACGTTAACAATATTGCAGCAGTACGCACACAATCGAAGCGCAGTAAGGATGGCTAGTGTAACTAGCAAGAATACCACGAAAGCAAGAAAAAGAAGTACGCTATTAACTATTAACGTACCTGTCTCTTCCGAAACGAATGAGTACTACTCTCAGAGACACACTACCATCGTTCCTTCTGAGTCT
+
?ABB@CDCCCBCCCC;;;DCBCCBB?BBBBAAAB?><@@BBCBBBC@BC@E@BBCCCCCC5C?CBB;;;CBBBF=BBBCEDE5;;;<?BE>DCC?BBBBBCBBB=A>AA<@BB=@AAABBBCCCCCCCCCC@C@AA?BABABBAB?D@D998:CBABBBB@CBBA@@<>?:?@@:@@@@@9;:::89898(7>7>888;?@AB=B<BAAA<?<??CBB?DBCBBBD?A?ACE>CBA?BBBBABBBDCCAAACBBBABCAA@AAA67/99;5;*/+/6777;==
@ATNG8:04071:00637
GATGGTAGTGATACAGATCAGACACCAAAAAGATCAGGAACTTCTAGAAGAATTCAGATTTTTAACACGAGAGTAAACGTAAAAAGTAAGGTTTTACAAGACTCACGTTTAACAATATTGCAGCAGTACCGCACACAATCGAAGCGCAGTAAGGATGGCTAGTGTAACTAGCAAGAATACCACGAAGCAAGAAAAAGATGTACGCTATTAACTATTAAACGTACCTGTCTCTTCCGAAACGAATGAGTACGAGAGTCAGAGCAGAGCTACCATCGTTCCTTCTGAGTCT
+
;;=>?BBBBBAAECCAAA@@?>=?@5;;;;$44399::;3//(/866618<6:499333333$3377858777779.7//....$.3349(...&.29.5555555555-5/55,22;19:7;6699/-)-3-,-660,,-5(--2--.893958>>9>=888:<<7<</..3277-..75::22-25537:888(795222667755/549255-55'.5///688;-//6063686.3//).9989>><<>A=>??>>:::@A>>=DD<@@>>=:>=C<==;///99
@ATNG8:04081:00623
GATGGTAGTACATGATAGACGACACCAGAAGATCAGGAACTCTAGAAGAATTCAGATTTTTAACACGAGAGTAAACGTAAAAAGAAGGTTTTACAAGACTCACGTTAACAATATTGCAGCAGTACGCACACAATCGAAGCGCAGTAAGGATGGCTAGTGTAACTAGCAAGAATACCACGAAAGCAAGAAAAAGAAGTACGCTATTAACTATTAACGTACCTGTCTCTTCCGAAACGAATGAGTACAGAGAGTACGATATGTCTACCATCGTTCCTTCTGAGTCT
+
@;>CADBAACCCCCBBBBBD@A@CC@DEFAC@@AAA?A@BBCBCBB>BB?B?BBCBBBBB5B@CCCCCCCBCCD>CCCCEEF5CD@C=AAA9ACD@CBBBCCBBB?B>BB?BBB>BBBBBBBBCCDDDECCC?BDCC@B@???@?><AADBB>BCBBBBBB?CBB@@A>AA?BBA588??=8999;<===?.=>:?988>>>==8<:>>==;?8==CBB?B@AABCD>A>ADD>CBB?BBBBBBBBBCBBBB@??BBBFBB=88?;?AAAA:@<A=C>>=>>>>
@ATNG8:04112:00187
GATGGTAGTATATCGCGTCGCTATCCAGAAGATCAGGAACTCTAGAAGAATTCAGTTTTTAACACGAGAGTAAACGTAAAAAGAAGGTTTTACAAGACTCACGTTAACAATATTGCAGCAGTACGCACACAATCGAAGCGCAGTAAGGATGGCTAGTGTAACTAGCAAGAATACCACGAAAGCAAGAAAAAGAAGTACGCTATTAACTATTAACGTACCTGTCTCTTCCGAAACGAATGAGTACACACTCTCATATGACACTACCATCGTTCCTTCTGAGTCT
+
@@AB?BABBBBCCCCBCBBCCCDBB?BCD@CCCBBC@C@CBBA@AE@DD?C@A@A@@@@2@>ABBCBBCDDEI?DA;;;;;*;C>B5;;;*9BB:>B=BABABB@B@CC?;;:>AABBBBBDGCCCCBFCC@CCCC?BBBABBBF?B?B@@<@BBBBCEB?BBCCBB?BC?@@A>???B@8=98188888(8>:>889AAA>><?<??=>:=<@@CBB>A@@@?CC>A?A@@:@??<?BBFDBBBBBCCCCA??@ACCCCBDCC?BBBBC@C?B?BBFCCAAA
@ATNG8:04085:00210
GATGGTAGTCTCAGATAGTCTATAGTTCTCATTCGTTTCGGAAGAGACAGGTACGTTAATAGTTAATAGCGTACTTCTTTTTCTTTGCTTTCGTGGTATTCTTGCTAGTTACACTAGCCATCCTTACTGCGCTTCGATTGTGTGCGTACTGCTGCAATATTGTTAACGTGAGTCTTGTAAAACCTTCTTTTTACGTTTACTCTCGTGTTAAAAATCTGATTCTTCTAGAGTTCCTGATCTTCTGGCTCTCGTAGACAGATACTACCATCGTTCCTTCTGAGTCT
+
44997<666CCC>><;;;;;::;><<8<<<;:6:555)595;6;;;;6668==<::5:7999<7<8<><@<=<<>255;::'333(3388089;=9><<8<;.555:9<9>999BBBC@BBB@C@CDBB;;;C@DBBB@CCCCFBBBA;;:000;;*00/6//)/)339;:;;99.45555&549555555$5999<4<555;655;;.5555$5/////)/;379;;;:;7;9<<;=:717//)////:<;9666<<<=666>A;>>=;:28-304;<<==@:
@ATNG8:04087:00221
GATGGTAGCGCGACGAGCGTAGACCCAGAAGATCAGGAACTCTAGAAGAATTCAGATTTTTAACACGAGAGTAAACGTAAAAAGAAGGTTTTACAAGACTCACGTTAACAATATTGCAGCAGTACGCACACAATCGAAGCGCAGTAAGGATGGCTAGTGTAACTAGCAAGAATACCACGAAAGCAAGAAAAAGAAGTACGCTATTAACTATTAACGTACCTGTCTCTTCCGAAACGAATGAGTACGTGTGCGACGTGTCTCCTACCATCGTTCCTTCTGAGTCT
+
BBBC@CC@;:6<=BBCBCBDBBDBB<ABB@CBBA?><?=?ABBBA@?CD?D;>>BBEFEF2B=@?>BDCC>>@?4<<;;;::*:A;A;@@@3@AA=ACCCDDDCC8:79@<@AB?BBBBCCCCCDDBBBBBA@DBBB@BBBBBBBC@C=AAA=??BAAAAA>??BBBB?AC<@9838=;;=368619<<<<+99/6///668881816899<A<AACCC?B@?@CBC@B=@?H>BBB@999@???A=>:///988889>9>9><=;<??<@=B<?;?B????BB
@ATNG8:04087:00248
GATGGTAGCTCGCTGATGATATCTCCAGAAGATCAGGAACTCTAGAAGAATTCAGATTTTTAACACGAGAGTAAACGTAAAAAGAAGGTTTTACAAGACTCACGTTAACAATATTGCAGCAGTACGCACACAATCGAAGCGCAGTAAGGATGGCTAGTGTAACTAGCAAGAATACCACGAAAGCAAGAAAAAGAAGTACGCTATTAACTATTAACGTACCTGTCTCTTCCGAAACGAATGAGTACTATAGACTATCTGAGACTACCATCGTTCCTTCTGAGTCT
+
?9>@<@B>>=>>;666<>>====B@;?DE?AA@@@A?A<??AAA@A>AB>B>9:9?>A@A+=8:<<==<<;@?:676;9499$9:5:.555&555.5999=><<?8<89:29??<ABBBBBCCCCCBBAAA@<?;9:<A???ABBD@F@E<<8;BABABBC?BAAABC>BA@BCE?BAAAD<@><788888(/9)////999//)/)/<9:4:4:=BBC@BAA@BFE@D=??F>BAB?B???CBBBBBBBBC??=BBBCBBEBBB?BBB?@=??C>AAABCB99
@ATNG8:04093:00213
GATGGTAGTGATACAGATCAGACACCAGAAGATCAGGAACTCTAGAAGAATTCAGATTTTTAACACGAGAGTAAACGTAAAAAGAAGGTTTTACAAGACTCACGTTAACAATATTGCAGCAGTACGCACACAATCGAAGCGCAGTAAGGATGGCTAGTGTAACTAGCAAGAATACCACGAAAGCAAGAAAAAGAAGTACGCTATTAACTATTAACGTACCTGTCTCTTCCGAAACGAATGAGTACGATGAGATCTCGTGTGCTACCATCGTTCCTTCTGAGTCT
+
B<ACAFBBBCCCHHDCBBBBBBBBB?BBB?BABBBB?B?BBBBBBB?BB@B?>==77778$529<?CAA??>>=4::;;;;;*;?<<4959&59516A;ACCCCC@B?CD@CBB?BB@ABABBDEECCCCDD@CABB>AABBBBBC@C?B@@>@BCBBCCC?CAAAAA?CC@BBA9??<==5=::7=?CBC/AA=?888>>>;;7:=ABBA;?<?@CBC@BCCBBBF?B????9<<<;>>>@@@@CCCBA?@AA???AA?888==;?@??>:>5;5898>?>>?
@ATNG8:04106:00213
GATGGTAGCGAGCGAGTGTGTATACCAGAAGATCAGGAACTCTAGAAGAATTCAGATTTTTAACACGAGAGTAAACGTAAAAAAGAAGGTTTTACAAGACTCACGTTAACAATATTGCAGCAGTACGCACACAATCGAAGCGCAGTAAGGATGGCTAGTGTAACTAGCAAGAATACCACGAAAGCAAGAAAAAAGAAGTACGCTACTTAACTATTAACGTACCTGTCTCTTCCGAAACGAATGAGTACAGAGAGTACATATGTCTACCATCGTTCCTTCTGAGTCT
+
9944.5::55/:7///777=>====:?;;58::///464779:9==,33,3,37445555$5.55<><;::555)44555555#597<9>>>0=5505;:99:>00*/)/8)//:499::;::::;656==<949=00*/9::><:?5?<@@B996==>>>>9<<==BB>@@<@=<57///6.///(/88888$//(3332955...(.(.567,2.2<A@@5>0000/:3;.444)4983:<:;?888==;=;=;;;;89;8888@7<;988+2+2+233...78
@ATNG8:04112:00202
GATGGTAGCTCGCTGATGATATCTCCAGAAGATCGGAACTCTAGAAGAATTCAGATTTTTAACACGAGAGTAAACGTAAAAAGAAGGTTTTACAAGACTCACGTTAACAATATTGCAGCAGTACGCACACAATCGAAGCGCAGTAAGGATGGCTAGTGTAACTAGCAAGAATATCACGAAAGCAAGAAAAAGAAGTACGCTATTAACTATTAACGTACCTGTCTCTTCCGAAACGAATGAGTACTATAGACTATCTGAGACTACCATCGTTCCTTCTGAGTCT
+
@C@@?@DLFDCECCCCCCCCBBC?@=@BB>AAAAA=@=??BBCCB?AC>A>ABBBBBBB3B@BAAAACCCBAA6><:::::*;B>C5;;;&5@<9=B=CFCBBC?B?CC@BBB@BBBBCCBCCBBCCCCBB?BBDD?BBBBBBBB>B?B?@=@CBBBDCB?AADBBB@BB?>>>CBA;::5:??<98889)9@=DCCCCBBBB?B@DCCB?B?BBBAA>@??>?@@;@<@AA<AAB?CAAACBB???AAA???ADBCBABABBC@CBABB@B@B?BBCBBBBB
@ATNG8:04112:00217
GATGGTAGGCGACATACATACGCGCCAGAAGATCAGGAACTCTAGAAGAATTCAGATTTTTAACACGAGAGTAAACGTAAAAAGAAGGTTTTACAAGACTCACGTTAACAATATTGCAGCAGTACGCACACAATCGAAGCGCAGTAAGGATGGCTAGTGTAACTAGCAAGAATACCACGAAAGCAAGAAAAAGAAGTACGCTATTAACTATTAACGTACCTGTCTCTTCCGAAACGAATGAGTACGATGAGATCTCGTGTGCTACCATCGTTCCTTCTGAGTCT
+
BBCB@CDC@CBBCCCCCCCCCCBBB?CCDACCBB997;?BACCBCC?CC?C?CCBBDDDD1D@CBBCCCCCCDD>CCBBB@@2BB=B4;;;6;AA@C;;<DEC@?=??BB?BCC?BBBBCBBBBCCECCCCB?BCCE@BA@@BACC<A?BCB?BCBBBCCC?A@BBBB>BB>B=><>DBAA=???;>BCCC3BB?@776?AAAA<A<@@==:==BACCC@CBBAABB=A?BCE>DCB?BAAABCCCCCCCA@ABBBBBB>>==AA=BA>>>;>5:5:<><==@@
@ATNG8:04115:00215
GATGGTAGTATATCGCGTCGCTATCCAGAAGATCAGGAACTCTAGAAGAATTCAGATTTTTAACACGAGAGTAAACGTAAAAAGAAGGTTTTACAAGACTCACGTTAACAATATTGCAGCAGTACGCACACAATCGAAGCGCAGTAAGGATGGCTAGTGTAACTAGCAAGAATACCACGAAAGCAAGAAAAAAGAAGTACGCTATTAACTATTAACGTACCTGTCTCTTCCGAAACGAATGAGTACGTGTGACGTACGTGAGCACCATCGTTCCTTCTGAGTCT
+
BCCC@CCCBBBCGCCCAAAEDCE??=@ED>BACCCC@BABBBBBBC>AA@B=??@99999):;@ABBCEEBBBB9@@;;;;;*;A>B5;;;.<CC?BBCDBBCBB@B?@?ACCC?BCCCCCCCCCCBBBBAA>ACBG@CAABBBBB@B?A::6:ABABBBB?AAB:::=??:??;6;>:::35554556687%/676///99AAA=A==;=>9@<@BCCC@BBBBBBC?B?CBB=BBB?BBBBBAA@@===AAA???A@@989<??ABBBA<A<A;>>@@@B;<
@ATNG8:04115:00218
GATGGTAGAGAGACTGTAGCGCACCCAGAAGATCAGGAACTCTAGAAGAATTCAGATTTTTAACACGAGAGTAAACGTAAAAAGAAGGTTTTACAAGACTCACGTTAACAATATTGCAGCAGTACGCACACAATCGAAGCGCAGTAAGGATGGCTAGTGTAACTAGCAAGAATACCACGAAAGCAGAAAAAGAAGTACGCTATTAACTATTAACGTACCTGTCTCTTCCGAAACGAATGAGTACCTCTCAGACGCTCGTCCTACCATCGTTCCTTCTGAGTCT
+
44<=5;@CA@ACAAA@@>>?;;449079:*//9:<;8=8<<<473:6::4:273333333$3178588<::687,2249999(9;.5.555&555.59555<<<=7;.44.43828:;:<<>;;ABB@@???<?>:?499=999@A<A>@:929488:9:=899933/(-8(---(-7789*33225555$22.52225557838,2222.2277@??<?BCB@@@-.-.::,8--+-999:::488:::83229855599;==279558;=:>:?888;>;;
@ATNG8:04126:00217
GATGGTAGTAGTACACTAGTCATACCAGAAGATCAGGAACTCTAGAAGAATTCAGATTTTTAACACGAGAGTAAACGTTAAAAAGAAGGTTTTACAAGACTCACGTTAACAATATTGCAGCAGTACGCACACAATCGAAGCGCAGTAAGGATGGCTAGTGTAACTAGCAAGAATCCACGAAAGCAAGAAAAAGAAGTACCGCTATTAACTATTAACGTACCTGTCTCTTCCGGAAACGAATGAGTACATAGATATACGTATAGCTACCATCGTTCCTTCTGAGTCT
+
44:<5@BB;;6?;>==<<=<<<55/49//)/:;<56266;;=666?8;;29.47773<<<,?9<=>=====888/8/0)/999*;=:@8??@2@??:=<BB;;5<=8<:>>:>=>9=885@?@@ACC??@=;@=00/;68:7;??>;6=<99505<<>A998798?:;?>77293,3/666(//..37777)54053..).9:<?7:78AAC3838=@@@@@;::>::6:*0*0949//)//33=B==BBBBBAA??;;>==<??==9=>?==:>=A<A@A;;:::
@ATNG8:04132:00219
GATGGTAGTGTCATATGAGAGTGTGTACTCATTCGTTTCGGAAGAGACAGGTACGTTAATAGTTAATAGCGTACTTCTTTTTCTTGCTTTCGTGGTATTCTTGCTAGTTACACTAGCCATCCTTACTGCGCTTCGATTGTGTGCGTACTGCTGCAATATTGTTAACGTGAGTCTTGTAAAACCTTCTTTTTACGTTTACTCTCGTGTTAAAAATCTGAATTCTTCTAGAGTTCCTGATCTTCTGGGATGTGTGCGCAGTGCCTACCATCGTTCCTTCTGAGTCT
+
@ABB@BCCCCBCCDDCBBBBCCCCBCCCBC??>?CCF>BC@C@CCCCCCC=BCCCC?D@CC@?<A@DDBBBBBBB?@@@@A1AA@BBBB=BBCC?BCC@CD?CBBFCC?BBDDCCCC?BBB@D@BBBCBBBC@CCCC@CBBCCCCCCCCCCBBBB<@@D@BB?B?BCBBBBDCC@C@?>>4=;?=::9:9*9@ABE>BBACCCDBBB4:;:;*;ABBC@C@CD@CCCCCCC?C?BBCCCC?B@@A8@999BAABCCBBBCC@CCC@DCCBB@B@BBCCFCCBAA
@ATNG8:04084:00258
GATGGTAGAGTACAGTGTAGTAGACCAGAAGATCAGGAACTCTAGAAGAATTCAGATTTTTAACACGAGAGTAAACGTAAAAAGAAGGTTTTACAAGACTCACGTTAACAATATTGCAGCAGTACGCACACAATCGAAGCGCAGTAAGGATGGCTAGTGTAACTAGCAAGAATACCACGAAAGCAAGAAAAAGAAGTACGCTATTAACTATTAACGTACCTGTCTCTTCCGAAACGAATGAGTACTACTCTCAGAGACACACTACCATCGTTCCTTCTGAGTCT
+
CCBB?BEGECCCGCCCBBDBBBDCC?B@C>CCDC@@<@@BBCAA@A>AC>A>BB@>>>>>2??BB@BBCCAAAB:B>:;;;;*;B>B5<<;.;BB=CBBCDCCCC@C@BB?BBC>@@BBCCBBBBCCCCBBB?CBBB>B@@@??=B?C?CBB?BBCCCBBA?CCCAAA?BC>A@@<@A@==7;;:9:::;;+7=7=///==@BA<A<@@AA;?<@DCBB@BCBBBBB?B=ACD>BBA=BCCCDBAB>BBBCB???AAAA??@@@@<@@A>=9=4:5;;;;;;=>
@ATNG8:04088:00265
GATGGTAGTCTCAGATAGTCTATAGTACTCATTCGTTTCGGAAGAGACAGGTACGTTAATAGTTAATAGCGTACTTCTTTTTCTTGCTTTCGTGGTATTCTTGCTAGTTACACTAGCCATCCTTACTGCGCTTCGATTGTGTGCGTACTGCTTGCAATATTGTTAACGTGAGTCTTGTAAAACCTTCTTTTACGTTTACTCTCGTGTTAAAAATCTGAATTCTTCTAGAGTTCCTGATCTTCTGGTAGAGCGTGCATATATCTACCATCGTTCCTTCTGAGTCT
+
BABB@F;9;DCCCB;;99@99:;:;;BCC@@?@BBBC<BB;A;ABBA>>@2:49;:382:333-4.;4:<::::;.43337$7?9>?B@9;7566;;;8==2665===269BBA@AEABCB?B@CGCBCCDD@BBDD@HAAACCA0000000)/<;48<<68:28-3344:;=<=9=>===*9.959999*9959@8>>B999BB?@4;;;;':999=:>=@@?BBCCAAB@B@BAABA@>@@A<ABBAA=00000<;=>?A@BB<@@AAB?B@C?AABBBB@?
@ATNG8:04098:00273
GATGGTAGGCACTGCGCACACATCCCAGAAGCATCAGGAACTCTAGAAGAATTCAGATTTTTAACACGAGAGTAAACGTAAAAAGAAGGTTTTACAAGACTCACGTTAACAATATTGCAGCAGTACGCACACAATCGAAGCGCAGTAAGGATGGCTAGTGTAACTAGCAAGAATACCACGAAAGAAGAAAAAGAAGTACGCTATTAACTATTAACGTACCTGTCTCTTCCGAAACGAATGAGTACTATTGACTATCTGAGACTACCATCGTTCCTTCTGAGTCT
+
444;8=>?:>><665999999<555)4<>79;?@9994947:8///;69969633388889)86::;==<;<88>8>A<<<<<*<A:>;ABB8CBB?DBBBC@@@C>@=@B?CBB?CBAACCCCCBBBBBBBA>ACCC@BAAAABBB>B?B@@>@CBBBBBC?BBB??@?BB=???=@?DCC>?717=@>>,//-/<@>D>>>?9=:==AA;><>@DAA>@DAAABB<?=@BC>CCC?BBBBBBBBBC?BAAA???AA;;;A?>><>A@@B?B?CADDBBBBBB
@ATNG8:04102:00296
GATGGTAGTATCTGCACACTCTGTCCAGAAGATCAGGAACTCTAGAAGAATTCAGATTTTAACACGAGAGTAAACGTAAAAGAAGGTTTTACAAGACTCACGTTAACAATATTGCAGCAGTACGCACACAATCGAAGCGCAGTAAGGATGGCTAGTGTAACTAGCAAGAATACCACGAAAGCAAGAAAAAGAAGTACGCTATTAACTATTAACGTACCTGTCTCTTCCGAAACGAATGAGTACACATCGTCGTGTCGTGCTACCATCGTTCCTTCTGAGTCT
+
=<AB>BBCBCAABCBA@CCCBBCCC?CCC?CB@@@A>A?CCECAAA?AA284:@@::9:+98>?CCCCCA::9,8:;;;;.9A;A2;;;&999.5555:<:/0).68808.0)/;;;996BBBCBBBBBB?BLAB?ABBAABBB?B?BAA>ADBBCBBB?A@@989:?=8>;<78=:68.---(-2323'2609///899//*/455567=6==A;;5;??????<?;=@@=@@@>ABBBBCBBBDB@@;@ACBCCCAAABBA>AAAAA=@<@:?::>?;;;
@ATNG8:04114:00264
GATGGTAGAGTATCATGTGTATCTCCAGAAGATCAGGAACTCTAGAAGAATTCAGATTTTTAACACGAGAGTAAACGTAAAAAGAAGGTTTTACAAGACTCACGTTAACAATATTGCAGCAGTACGCACACAATCGAAGCGCAGTAAGGATGGCTAGTGTAACTAGCAAGAATACCACGAAAGCAAGAAAAAGAAGTACGCTATTAACTATTAACGTACCTGTCTCTTCCGAAACGAATGAGTACTGTATCTATGTGTGCGCTACCATCGTTCCTTCTGAGTCT
+
ABDB@CBBBCCDCDDAAACCCCACC@DBB=BACB??=?@BBCCCCC=@A<A=@A@99;:;.;@CCCCCCCBBBB<@@;;;;;*;?>@=@>>6@CA?BBBBCBBA@<B?CC?BBB>AACCCCCCBBBCCCCCC?CA@A?BBBBBBBC>A>ABB?BCBBACAA>AAC@@@?BB?BBB?BBAA?;9885;??@@/@A<@888>??AA:><>A??<?=@@CCC@CCCCB@@<@=@CC>CCC?BBBDBBBBBBBAA@BB@@ACC>>>B=<8====?;>:>188===;::
@ATNG8:04119:00283
GATGGTAGATATATGCACGCTCTACCAGAAGATCAGGAACTCTAGAAGAATTCAGATTTTTAACACGAGAGTAAACGTAAAAAGAAGGTTTTACAAGACTCACGTTAACAATATTGCAGCAGTACGCACACAATCGAAGCGCAGTAAGGATGGCTAGTGTAACTAGCAAGAATACCACGAAAGCAAGAAAAAGAAGTACGCTATTAACTATTAACGTACCTGTCTCTTCCGAAACGAATGAGTACGTGTGACGTACGTGAGCTACCATCGTTCCTTCTGAGTCT
+
CCBC:B=DCCCGGBBA==BBBCCCB?BBC?A@A:::<??A@A=>=B?CC794:>@99999.7:AAAAA::9AAD;<<<;;;;*;E=A5;;;*:CB=BCCBBBBCD>A>@@=@BC@BAADCDBCCCCBBCEBB@BDCC?BBBBBBCC?C?BAA?ACCCBCCC?BCBAAB@BB?BCF@B>>>A985529AAAA/AB=D???@AA@A<A;??88178=>BCD?B@@@@AD?B?ACC>BBB?BBBCCBBAABBBBBB???BAA???BBB?:::BB@D?B=>>>@>>>@
@ATNG8:04128:00293
GATGGTAGCATCTGCATATCTCACCAGAAGATCAGGAACTCTAGAAGAATTCAGATTTTTAACACGAGAGTAAACGTAAAAAGAAGGTTTTACAAGACTCACGTTAACAATATTGCAGCAGTACGCACACAATCGAAGCGCAGTAAGGATGGCTAGTGTAACTAGCAAGAATACCACGAAAGCAAGAAAAAAGAAGTACGCTATTAACTATTAACGTACCTGTCTCTTCCGAAACGAATGAGTACTGCGTCTCACTCTCGCCTACCATCGTTCCTTCTGAGTCT
+
9;>>9==BB@@ADCCCC?>>==<<:>::46@@996:>:>>=::5504>5<4585;:==?+<7:@@@ABBBBBB>BBDCDCC0;;594===0?BC?CBAABB@BB?B?BB?BBB?BBBBBCBBGHHCDCCA@?BA@@=@A@CBBBB?C@CBC@BCCCCBBB@AAABBB@CC@BBB?BBBAA;772+556667$/967/./..59:39:9;884=188CDE?BCB@@>?=?9:;>5:00*/999?BA====>CCC998BBBBDABBB?A>===9>9==?AAAAB??
@ATNG8:04128:00299
GATGGTAGGAGACACGTCGCACACGTACTCATTCGTTTCGGAAGTGACAGGTACGTTAATAGTTAATAGCGTACTTCTTTTTCTTGCTTTCGTGGTTTTCTTGCTAGTTACACTAGCCATCCTTACTGCGCTTCGATTGTGTGCGTACTGCTGCAATATTGTTAACGTGAGTCTTGTAAAACCTTCTTTTTACGTTTACTCTCGTGTTAAAAATCTGAATTCTTCTAGAGTTCCTGATCTTCTGGTGTCTGATCTGTATCACTACCATCGTTCCTTCTGAGTCT
+
?@FD@DBB?CCDBBCBCCCCDCBBBECCCCCD@CBBB<AD@D?CCAAACA?AAAAA?B=BBBB>B>BBB@AABBB>77777.8>9>555,8AAA@ACC:BC>BBBC=86:BAAA?AA:@>@9>9>A@@??>@9==>>9>===><=<>A>>>=>>@;???5<<;?<@@=>>@C==:=<<<=2=:?:=====.<A;<<1;///<==A??<?AAA/@@@@@<><>A=AA@BAAA8<8<@A@A@8<<>;@A>>>@?><AAAAA===>>>9>>>AA9=9=;AAA<==>>
@ATNG8:04133:00289
GATGGTAGGCACTGCGCACACATCCCAGAAGATCAGGAACTCTAGAAGAATTCAGATTTTTAACACGAGAGTAAACGTAAAAAGAAGGTTTTACAAGACTCACGTTAACAATATTGCAGCAGTACGCACACAATCGAAGCGCAGTAAGGATGGCTAGTGTAACTAGCAAGAATACCACGAAAGCAAGAAAAAGAAGTACGCTATTAACTATTAACGTACCTGTCTCTTCCGAAACGAATGAGTACTACTCTCAGAGAACACACTACCATCGTTCCTTCTGAGTCT
+
=9::5;<A>=;;;;<<>@@CCB@??<@@DABBACA@<@9BBB@@?D@CC@C?::994>:>)?8>?<888;<:::5<<=D@@@+;A:=.99906<=9696;<<<>B@C@CC@CBB@BBBBCBEDCBBBABBCDABB??=?BBBBBBB?B@B:99:BBCBBDC@CAABBB@BB?BBB?B@@@@:>>><??>>>/=A<A;::@@@@A8;8;BAB<?<?AA@?=?AAAABB?C?BBC>CBB?BBAAAACAACAABA<==@@=BA>>>BBD=B=>=@9=8=5;;?::::;
@ATNG8:04086:00320
GATGGTAGCTATACGTATATCTATGTACTCATTCGTTTCTGAAGAGACAGGTACGTTAATAGTTAATAGCGTACTCTTTTTCTTGCTTTCGTGGTATTCTTGCTAGTTACACTAGCCATCCTTACTGCGCTTCGATTGTGTGCGTACTGCTGCAATATTGTTAACGTGAGTCTTGTAAAACCTTCTTTTTACGTTTACTCTCGTGTTAAAAATCTGAATTCTTCTAGAGTTCCTGATCTTCTGGACAGAGTGTGCAGATACTACCATCGTTCCTTCTGAGTCT
+
BDCC?BCCCCDCCBBBDBBBCCCBBBABBCBA?ACDD=CCCA?AAAAAAA>BBBBB<A>ABAA<A<AAABAABCCBBBBB1BB>BBBC<BBCC?CBC@CG?BAACCC@CCCCBBBC@DCC@C<CCCEBBBB?BCED?BBBBCBBBCCCCDBAAB?CCC?AA=A?BBCDCCCCB<?9999-9=@;9:9::*;B@AB>BCEDCCCCCC4;;;;*;AABC@B@BC@CDBBBCC?C?CCCCCC?BBB@BCCCCBBCCAAACCBBBCAA>@BBAB?B@C@CCCCCCCC
@ATNG8:04089:00334
GATGGTAGCGAGCGAGTGTGTATACCAGAAGATCAGGAACTCTAGAAGAATTCAGATTTTTAACACGAGAGTAAACGTAAAAAGAAGGTTTTACAAGACTCACGTTAACAATATTGCAGCAGTACGCACACAATCGAAGCGCAGTAAGGATGGCTAGTGTAACTAGCAAGAATACCACGAAAGCAAGAAAAAGAAGTACGCTATTAACTATTAACGTACCTGTCTCTTCCGAAACGAATGAGTACGAGAGTCAGAGCAGAGCTACCATCGTTCCTTCTGAGTCT
+
/7//)//>==665;;556<<<<@@@8<AC?@@>;99497;;<:A<<4>>9>9?A?@@CCC1C@GCDCBBBCCCC9>>:::::*;9252555&5;;8=AAB:;:CC@C?AAADCC?BBBBBBBCCCBCCCCCB@DCCB>BBCC?@>B=A=B:::;DECCCCB?BBB@AA?BC?:99<@?=>=,997/7?ABB1B?8=577AAA@@<@<@@@@<>;>@CCB@D@AABBB?B?AAA<ABB?BBBBBBBBBBBBBBBBBBCCCBBB@@?;>==>?8=8<8==>;:;=>
@ATNG8:04092:00323
GATGGTAGCATCATGCATATCTCACCAGAAGATCAGGAACTCTAGAAGAATTCAGATTTTTAACACGAGAGTAAACGTAAAAAGAAGGTTTTACAAGACTCACGTTAACAATATTGCAGCAGTACGCACACAATCGAAGCGCAGTAAGGATGGCTAGTGTAACTAGCAAGAATACCACGAAAGCAAGAAGAAGAAGTACGCTATTAACTATTAACGTACCTGTCTCTTCCAAACGAATGAGTACTATGTAGAGCTCTATACTAATCGTTCCTTCTGAGTCT
+
>>CCACDCDABACGEEDGCCCBBAC?CHD@A??AAA?B?BBBBBBB?BB?B?A@?:7777$509;7???A>===4=<;;:::$9;;:2555&5<<9;A<@BCCCC@C@CC@CBC>A@@@ACCCCBBBBCCCB?CCCC<@@@AEC@@<BAEAA>ACCBBCCC?AABBBB?CC?????DCC@?78//)//(/=7<?=@@@??>BBB>B?BBBB?B?BBAAA@CCCBBCB?B?BC>CAA>ABBBBBBAD@>>>????888=A:::>=>>>B?C<?=@ACCC;::
@ATNG8:04096:00340
GATGGTAGGCACTGCGCACACATCCCAGAAGATCAGGAACTCTAGAAGAATTCAGATTTTTAACACGGAGAGTAAACGTAAAAAAGAAGGTTTTACAAGACTCACGTTATCGATATTGCAGCAGTACGCACACAATCGAAGCGCAGTAAGGATGCTAGTGTAACTAGCCAAGAATACCACGAAAGCAAGAAAAAAGAAGTACGCTATTAACTATTAACGTACCTGTCTCTTCCGAAAACGAATGAGTACTATAGACTATCTGAGACTATCGTTCCTTCTGAGTCT
+
////59/505<<<>BBCCCBBLDDC?B==7;;==;;7;:>>@>>><754-3-3777>??=)88;;//(/69:898133555555#597<.555'59:5<<=A?<</0+/999:<8848@;;@B999A00/>0//46522+266578//(-05-/.6667688)--6--(/(.:3822+22266,522+27799:$57.....579550516555/5/55;;=8=>>=<<:16)/000)0//)/88888:=988885595:59488474;88:5:585:833/8//
@ATNG8:04100:00333
GATGGTAGTATCTGCACACTCTGTCCAGAAGATCAGGAACTCTAGAAGAATTCAGATTTTTAACATCGAGAGTAAACGTAAAAAGAAGGTTTTACAAGACTCACGTTAACAATATTGCAGCAGTACGCACACAATCGAAGCGCAGTAAGGATGGCTAGTGTAACTAGCAAGAATACCACGAAAGCAAGAAAAAGAAGTACGCTATTAACTATTAACGTACCTGTCTCTTCCGAAACGAATGAGTACATAGATATTCGTATAGCTACCATCGTTCCTTCTGAGTCT
+
6<<<?B=@@@AA;=>=AIBCDC<;?9ABB?BA;<;@5;57;=344=7<;8=<787==DDE3D<>9739733388815899999'//(/(...&.56066766879:5:5;>;?>>=?BBBDCCCBBBDCCBAC@AAAA;@@BB@???<?=ABB>BCAA@CCD?AAACCB>BC>>=>577>>>3=8818:::;.6>7@///=@FFB;A=A@@@7;7;ACBC?BAA@@@C=A>BBC?CCC?BBCCAAACCCAAA??9?@@>>=@@@AA<AA>>A?B?B?DCEAA>>>
@ATNG8:04102:00311
GATGGTAGAGGACTGTAGCGCACCCAGAAGATCAGGAACTCTAGAAGAATTCAGATTTTTAACACGAGAGTAAACGTAAAAAGAAGGTTTTACAAGACTCACGTTAACAATATTGCAGCAGTACGCACACAATCGAAGCGCAGTAAGGATGGCTAGTGTAACTAGCAAGAATACCACGAAAGCAAGAAAAAGAAGTACGCTATTAACTATTAACGTACCTGTCTCTTCCGAAACGAATGAGTACGAGAGTCAGAGCAGAGCTACCATCGTTCCTTCTGAGTCT
+
A?AB?BBCBB@ABBHECCBBBBCD>CCC@CB99:A>A=AABBBCB?BB>B@BBBBBBBB3B?BCCA>>AA???4>>88888(89474997.7=<58;5;@@A@@;@<@@;AAA;??AA???>;;;A<<<>=:?>AC7==>>?A;;7;;A>>9=>>>A=AA;A@@@@A;@@:@@@;>><;:39973/////'//)/=<;????@<?;?A::68;?C<::;>>>A;==:?:AAC:>>@<@@>>>>>AAA??>D???AAAA>=<A>>8>;===5;7>:>=AA??=A
@ATNG8:04105:00333
GATGGTAGGCGTGTGAGAGTCTGCCCAGAAGATCAGGAACTCTAGAAGAATTCAGATTTTTAACACGAGAGTAAACGTAAAAGAAGGTTTTACAAGACTCACGTTAACAATATTGCAGCAGTACGCACACAATCGAAGCGCAGTAAGGATGGCTAGTGTAACTAGCAAGAATACCACGAAAGCAAGAAAAGAAGTACGACTATTAACTATTAACGTACCTGTCTCTTCCGAAACGAATGAGTACAGAGAGTACGATATGTCTACCATCGTTCCTTCTGAGTCT
+
@CDD?CCC?CCCCCCCCGDABABA;6<DDGDDBBBB@B>@@BBBBB=AC8:6:@?9::9:(:>A???BAA@BBB;A@?777-6;59)///)//=5;68:>>@@A<A;==:=@>9>>>>>=;;AACA==>>A;888C:>=>>@@>>;>=CAA<?<<=AAAA;A@@@>>;>A<AAA<>>>@A9>==98888(8:4;>@@??@@@@;;96///697;<==>:>AA@???<A<@@D9A@A<:66<///===<?>==;;;?F???D====BBA??<?<@;?@@?>>>>
@ATNG8:04106:00341
GATGGTAGTGTGTCTCTGAGAGTAGTACTCATTCGTTTCGGAAGAGACAGGTACGTTAATAGTTAATAGCGTACTTCTTTTTCTTGCTTTCGTGGTATTCTTGCTAGTTACACTAGCCATCCTTACTGCGCTTCGATTGTGTGCGTACTGTTGCAATATTGTTAACGTGAGTCTTGTAAAACCTTCTTTTTACGTTTACTCTCGTGTTAAAAATCTGAATTCTTCTAGAGTTCCTGATCTTCTGGTATGACTAGTGTACTACTACCATCGTTCCTTCTGAGTCT
+
BBBBADCCCCCDCBBBBABCCCCBAAAABBBB?BBBB<BB?B?ACCDCCC?CCCCC?C?CCCC=C@CCCCAAACC@CBCCB1@@@BBDD>EBBB>BBB>BC@BCCCCC>BBCCCCCC?CCC?C?CCBBBBBB@CCCB@CA@@BBCCBBBCC@BBB>AAC?CC?C=?ADBCCBCDAC@@@@8?@C=AACCC5BDBBB>BBCDCCCCCC?BDDD5CBBCC@B@BC@CCCCCCC?B?BBBDCC?BAB?CCCECCBBBBCCBBAABCDD?BBBAA=A?A?ABBBB>==
@ATNG8:04120:00303
GATGGTAGCGAGCGAGTGTGTATACCAGAAGATCAGGAACTCTAGAAGAATTCAGATTTTTAACACGAGAGTAAACGTAAAAAGAATGTTTTACAAGACTCACGTTAACAACATTGCAGCAGTACGCACACAATCGAAGCGCAGTAAGGTTGGCTAGTGTAACTAGCAAGAATACCACGAAAGCAAGAAAAAGAAGTACGCTATTAACTATTAACGTACCTGTCTCTTCCGAAACGAATGAGTACGATGAGATCTCGTGTGCTAATCGTTCCTTCTGAGTCT
+
DCBB=BBCBDDBBBCCCCCCCCDBB?BDD?BBBCAA>A>AADCCBA<AA>A>??DDCDDD2B=BCBCCC@BBBF>CD:::::.;C?CAAAA7AAA>BBBABBBBB?B?BB>ABB<??BABA@@AAAAAAAAA>B>>A5;;>>==<>9?>A1758@@A???@;@@@@?=9>A;?<<:<A;::397719;<;<.99499:9??ABA:>:?A==9=;AAA<<:=<<<;<<8<8>AA:AAA<>>=A>>>@=>>==>>AA>>>A;:8:@<@@@A<A<@<@<=;@@@@
@ATNG8:04120:00314
GATGGTAGGACGAGCGTCTGAGAGGTATCATCGTTTCGGAAGAGACAGGTACGTTTAAATAGTTAATAGACGTAACTTCTTTTTTCTTTGCTTTCGTGGTATTTCTTGCTAGTTACACTAGCCATCCTTACTGCGCTTCGATTGTGTGCGTACTGCTGCAATATTGTTAACGTGAGTCTTGTAAAAACCTTCTTTTTACGTTTACTCTCGTGTTAAAAATCTGAATTCTTCTAGAAGTTCCTGATCTTCTGGGCTGCGCTGATATGCCTACCATCGTTCCTTCTGAGTCT
+
994405<>6566<;9<;////77:255//////--(-:)/)/////9;6999555)44)4:::./)/////977279.444444#444(4444)4::<7<555)5/)////9:49<999;//)///)/3997;655=8=;;;8=55554:9:<<::;:::754358828499:5555994555999(97<.55555$55555)//-------/3::::(/445;5;9=<644444.48385;::844033<B5;9699;54559555.5993444886:6:6///86778
@ATNG8:04126:00306
GATGGTAGACACGTGTGCTCTCTCGTACTCATTCGTTTCGGAAGAGACAGGTACGTTAATAGTTAATAGCGTACTTCTTTTTCTTGCTTTCGTGGTATTCTTGCTAGTTACACTAGCCATCCTTACTGCGCTTCGATTGTGTGCGTACTGCTGCAATATTGTTAACGTGAGTCTTGTAAAACCTTCTTTTTACGTTTACTCTCGTGTAAAATCTGAATTCTTCTAGAGTTCCTGATCTTCTGGATAGCGACGCGATATACTACCATCGTTCCTTCTGAGTCT
+
CBCC@DDCCCCCCCB:;;=@@@@BBCBBBCA@>@???<AC?B?AAABBBD>?@ABB@C=AAAA>A@BBBBBB>@A:=>BBB/8808??@:@BBC?B>82:A4;:==@@<@AA@@@AA=::;<A<@??>>>>><@@>C688>==<@>AAA@@<<<A9<>><BB<>9>>?>@@A@@<@AAAA5A=A:96666)39777(,,,,,,99-////&.569<393//-/==<;<;<@<??@@@@6<<D=DAA<<<>D@@?AAAAA??>><>@@@A=A=A;>>A;;;<<
@ATNG8:04129:00320
GATGGTAGTATATCGCGTCGCTATCCAGAAGATCAGGAACTCTAGAAGAATTCAGATTTTTAACACGAGAGTAAACGTAAAAAGAAGGTTTTACAAGACTCACGTTAACTATATTGCAGCAGTACGCACACAATCGAAGCGCAGTAAGGATGGCTAGTGTAACTAGCAAGAATACCACGAAAGCAAGAAAAAGAAGTACGCTATTAACTATTAACGTACCTGTCTCTTCCGAAACGAATGAGTACATAGATATACGTATAGCTACCATCGTTCCTTCTGAGTCT
+
BCED@CDBBBBCJDCCCCBCBBBCB@BCC?BBCCAA@B@CCEDCBC?BB?B@BBBACCCC2C@CABABBBBAA@8>?:;;;;*;C@B=ABC9ACCFCCCBDBBBB@C@BCCCBB>ABBBBBAACBCC@AABB@@???<?>>=:::<6?=A997:A??@A@@<@AA@>==AA;;;>:>>?>>6;8818<=<=.:>6:///==@AA<><>>>@;>;>?CBA?BAA??@@;A=ACB>CBC?BBBBBBBBCCC??AAAA>=>@@B=>;;7;AA==:==A;>>A@:888
@ATNG8:04099:00386
GATGGTAGGACGAGCGTCTGAGAGGTACTCATTCGTTTCGGAAGAGACAGGTACGTTAATAGTTAATAGCGTACTTCTTTTTCTTGCTTTCGTGGTATTCTTGCTAGTTACACTAGCCATCCTTACTGCGCTTCGATTGTGTGCGTACTGCTGCAATATTGTTAACGTGAGTCTTGTAAAACCTTCTTTTTACGTTTACTCTCGTGTTAAAAATCTGAATTCTTCTAGAGTTCCTGATCTTCTGGGCTGCGCTGATATGCGCTACCATCGAACTTGCAGAGTCT
+
?;@B>BBEACBBCCDDBBCEDD@A>@BBCCCE?B?@?9?C6:8;BCCDCCACDC:;8;>A@@A?B@CDCEBBA?>::9999';@9==AA<BBBCACDF?BC;;;BECG@CFCBBBBC@CCC?C@DCCBAAAC?CCCC?BBBACAAADCCBA@AAC?BBB>BC?C>AACBBCCDC@CCDDD;C@C=AABBB2BCCCD<AACCCCCBBA;@@@@0@A@AA>B=BCABBBBBAA?B?BBCCBA:>899,9=@>@@CCEGDCCBBBCCC@CBBAA>AC@CBBBBBA==
@ATNG8:04100:00357
GATGGTAGAGTACAGTGTAGTAGACCAGAAGATCAGGAACTCTAGAAGAATTCAGATTTTTAACACGAGAGTAAACGTAAAAAGAAGGTTTTACAAGACTCACGTTAACAATATTGCAGCAGTACGCACACAATCGAAGCGCAGTAAGGATGGCTAGTGTAACTAGCAAGAATACCACGAAAGCAAGAAAAAGAAGTACGCTATTAACTATTAACGTACCTGTCTCTTCCGAAACGAATGAGTACACATCGTCGTGTCGTGCTACCATCGTTCCTTCTGAGTCT
+
BBBC@CCDEGGCBAABCBCCCCBBB?ABB?AAAA@?<?>ACCAAAA>AC?B???::9FFF3C?B@?ABBBA===4<>;;;;;';@=B5999'5@=9>B=BDDDCC?B?BC?BBB=AA@@BCBCB@BDCCCBB?BBBB>B??=AABA=B?C@@>?BBBBDCC?AAABCA?AA?AAB?BB===4;;;5;BBBB/AA=@;;;@AB>=9==BAAA;?=?@BAA>@A@@AAA=@?A@A<?>??BBCBBBBBB>@@AABBBCCBBAAAFDC?BBBBC?C?B;?@@@>>;;
@ATNG8:04101:00384
GATGGTAGTATATCGCGTCGCTATCCAGAAGATCAGGAACTCTAGAAGAATTCAGATTTTTAACACGAGAGTAAACGTAAAAAGAAGGTTTTACAAGACTCACGTTAACAATATTGCAGCAGTACGCACACAATCGAAGCGCAGTAAGGATGGCTAGTGTAACTAGCAAGAATACCACGAAAGCAAGAAAAAGAAGTACGCTATTAACTATTAACGTACCTGTCTCTTCCGAAACGAATGAGTACACATCGTCGTGTCGTGCTACCATCGTTCCTTCTGAGTCT
+
CCCC?CCCBBBIGCBBCBCB@ABBB?CBB>BBBBAA?@@BCCCBBB@CC?B?A@???FFD3B?BCBABBCD?>>7>A?@@@@1@B>E7;;;4:CB?AC@BFCCBB?B?CB?BBC>A@BBCDCCCCCCBBBBB?CDBB?BA@?@@>>:@?C::::BBCBBBB?BDCBBB?@@;@AA<@=;;:/:88188888(8@:A888>>??@<?<??@D7;7;@BBB@BCACAA@<?>?CD>FBB>AA??>BBBCBB@>>BBBBBBC???BCC?CCCCC?B?@<@@B@@>>>
@ATNG8:04102:00381
GATGGTAGGCACTGCGCACACATCCCGAAGATCAGGAACTCTAGAAGAATTCAGATTTTTAACACGAGAGTAAACGTAAAAAGAAGGTTTTACAAGACTCACGTTAACAATATTGCAGCAGTACGCACACAATCGAAGCGCAGTAAGGATGGCTAGTGTAACTAGCAAGAATACCACGAAAGCAAGAAAAAGAAGTACGCTATTAACTATTAACGTACCTGTCTCTTCCGAAACGAATGAGTACGTGTGATGTACGTGAGCTACCATCGTTCCTTCTGAGTCT
+
;:AB@BBC@DAAAICCCCCBBCCCC=BB?CCCCA@>A@BBBBBBA?AA?A?@@@AAAA?/A?CCD>>?BBBBC>BA>>>>>/>A;A8>>>6>BB=A9<9@@@AA<@:@A;@==9=>>>>===@@@@@@@??:?AAC5;;>>??AA:@:@AA;@@===???:>AAAA=;AA:@@A;AA>>>7877455555'5607AAAAA>=A;A9AAAC7=9>@@>>:>>>>>>>:>;>>>7>?A;>>=><<<A????;>;AA@@@A=>>><<8;878<8<:><??@>@???
@ATNG8:04118:00381
GATGGTAGGTGCACATGAGTGTATCCAGAAGATCAGGAACTCTAGAAGAATTCAGATTTTTAACACGAGAGTAAACGTAAAAAGAAGGTTTTACAAGACTCACGTTAACAATATTGCAGCAGTACGCACACAATCGAAGCGCAGTAAGGATGGCTAGTGTAACTAGCAAGAATACCACGAAAGCAAGAAAAAGAAGTACGCTATTAACTATTAACGTACCTGTCTCTTCCTAAACGAATGAGTACAGAGAGTACGATATGTCTACCATCGTTCCTTCTGAGTCT
+
AC@?>@AC?BBCECCCCCDBBBBCF@BBB?BBBB??=@@CCBBDDD@CC@B@BCCBBCBB1C@CCBCCCEBBBB<AB;;;;;*;C>B4;;;5;BB@B?@@CBCCA?A?CB=@AA>BBAABBBDEDDDDDDDC@CCAA?BBBBBBBB=B=A??=?DBBAACA?B@@@@@?BB>@@@:<<=99.87818==>?/==9=///==@AA:>:=??>7:7;ACCD@BBBBBCC@C@CCC>BBB?BBBBBBCCC@AABAAA@AACBAA@@=A;A@A@@<@<@7;:>>?;;;
@ATNG8:04121:00359
GATGGTAGCACGAGTCACTCATATCCAGAAGATCAGGAACTCTAGAAGAATTCAGATTTTTAACACGAGAGTAAACGTAAAAAGAAGGTTTTACAAGACTCACGTTAACAATATTGCAGCAGTACGCACACAATCGAAGCGCAGTAAGGATGGCTAGTGTAACTAGCAAGAATACCACGAAAGCAAGAAAAAGAAGTACGCTATTAACTATTAACGTACCTGTCTCTTCCGAAACGAATGAGTACAGAGAGTACGATATGTCTACCATCGTTCCTTCTGAGTCT
+
@@?A>BBBB?EC@@@@B<<=<666626CCACCCB;;:;?CCEAAAC@CC>@>??@FDCCC3A?BBBBBBBCBBB<@A;;;;;*;A>B5:::&5A@:>B?CCCBBB?B?BC?BBB?BCCCBBBBBBECCBBAC@CCBC<???>A?@B?B?CBB?BBBBBBCC?CCCABB?>>9?@@:??>>>4>8818<<<=.=>=A;;;@AA;;7;=AA>=:><ABCCC?BAAACBB?B@BBB=A@A<>?>ABCBCBB>>=AB@A@@@A>=>AAA;A@@@@=?<?:>=@@@B@>
@ATNG8:04122:00387
GATGGTAGGCACTGCGCACACATCCCAGAAGATCAGGAACTCTAGAAGAATTCAGATTTTTAACACGAGAGTAAACGTAAAAAGAAGGTTTTACAAGACTCACGTTAACAATATTGCAGCAGTACGCACACAATCGAAGCGCAGTAAGGATGGCTAGTGTAACTAGCAAGAATACCACGAAAGCAAGAAAAAAGAAGTACGCTATTAACTATTAACGTACCTGTCTCTTCCGAAACGAATGAGTACAGAGAGTACGATATGTCTACCATCGTTCCTTCTGAGTCT
+
ABBB@DCC@BAAACBCCGCCCCBBG<CCDABCDGBB@C@DDCBAACGDF>A=@@>:::99):=ABCCCCA@::9+8?:;;;;':@;:2599'5@@9=B>BBBCCE@C@BB?BBC=??BCDCCBBBBCCCDCC@BAA@=@??>=??@>A?CAA>ACBCCBBD@CCBBBA=A@<??>:<<<;<57776788898%9=:>888@AC=>7;79=@C1858BBAB@BBBBABB=A?AAA;AAA=??CEDDBAAAAABA??>@>ABA<<;>D:??>>C=B=B;>>?==:;;
@ATNG8:04124:00367
GATGGTAGGCGTGTGAGAGTCTGCCCAGAAGATCAGGAACTCTAGAAGAATTCAGATTTTTAACACGAGAGTAAACGTAAAAGAAGGTTTTAACAAGACTCACGTTAACAATATTGCAGCAGTACGCACACAATCGAAGCGCAGTAAGGATGGCTAGTGTAACTAGCAAGAATACCACGAAAGCAAGAAAAAGAAGTACGCTATTAACTATTAACGTACCTGTCTCTTCCGAAACGAATGAGTACTATGTAGAGCTCTATACTACCATCGTTCCTTCTGAGTCT
+
45@B;>>B@:66=>@===>0//9<<1<A</69>?9;4::?>>?=??<?A9?6:=00////$/38//37333998/8;3...&.3.3(///&.(.3.33556888A;A;AA<ABB688>>::;@@==>>>>@@;???>5::===;::499;:929565?>@@<>>;:;=8=A=@@@:>=>>=4;:61/////(//(/899;8=8828;::;@=B6;;;8818?>=>;;5:39<<4=8818A==::9:;;<<878>?>>>???>>=B<?>>==3:3:4;==>=>>>
@ATNG8:04128:00385
GATGTAGGAGACACGTCGCACACTACTCATTCGTTTCGGAATGAGACAGGTACGTTAATTAGTTAATAGACGTACTTCTTTTTCTTAGCTTTTCGTGGTATTCTTGCTAGTTACACTAGCCATCCTTACTGCGCTTCGATTGTGTGCGTACTGCTGCAATATTGTTAACGTGAGTCTTGTAAAACCTTCTTTTTACGTTTACTCTCGTGTTAAAAATCTGAATTCTTCTAGAGTTCCTTGATCTTCTGGCGCTCTGTCACGTCTGCTACCATCGTTCCTTCTGAGTCT
+
CDCCCCC@CCBDCDCA@@BABAA?@@@=5909AA@9=@6<+//////6616::664:*/*//;3618=///9666958>??>.==1225555)597828:<6=:=A???7618?>;;;@C=A=>:>:<::////539<AA;;<;AA>==>@@>?>===6;:8:>>=?<@AA?>=AAC<@>>>?3>=C7::DDD/AAAAA68;>>>@BA>>5:::9+9<<<A;@<;:7:@@A;;;5;*/+/<7;;9///9;:;@@@?????AAA???AAA<?>@@@<A<?:>>>@@@>>
@ATNG8:04133:00357
GATGGTAGAGAGACTGTAGCGCACCAGAAGATCAGGAACTCTAGAAGAATTCAGATTTTTAACACGAGAGTAAACGTAAAAAGAAGGTTTTACAAGACTCACGTTAACAATATTGCAGCAGTACGCACACAATCGAAGCGCAGTAAGGATGGCTAGTGTAACTAGCAAGAATACCACGAAAGCAAGAAAAAGAAGTACGCTATTAACTATTAACGTACCTGTCTCTTCCGAAACGAATGAGTACGAGAGTCAGAGCAGAGCTACCATCGTTCCTTCTGAGTCT
+
:;;A=A;CCFDCFFHBBBCCDDGE?ABC?B@@@CA=A=@@AABBB?BA?B?99:??DCC3C???ABCB??AAA:A>;;;;;*;B>C=AAA79:6:=B=BCCCBB?A=AA>BBC@CBBABBCCDCCCBBCBB?BBBB=ABBB>><B7>:?::7;BBBBC@?<>AB@AB@BB>AAA<??>>>489818;?AA/==5:///;<=8938=A>==:>;>?CBC?CCCBBBD?B?BBB>BBC@CCCDBBBBB>>?BBCB===@@>>>?BD<>>>@@<?:=8;;;;;888
@ATNG8:04084:00400
GATGGTAGCGAGCGAGTGTGTATACCAGAAGATCAGGAACTCTAGAAGAATTCAGATTTTTAACACGAGAGTAAACGTAAAAAGAAGGTTTTACAAGACTCACGTTAACAATATTGCAGCAGTACGCACACAATCGAAGCGCAGTAAGGATGGCTAGTGTAACTAGCAAGAATACCACGAAAGCAAGAAAAAGAAGTACGCTATTAACTATTAACGTACCTGTCTCTTCCGAAACGAATGAGTACTATGTAGAGCTCTATACTACCATCGTTCCTTCTGAGTCT
+
AAAA9B=BGCFCBCCCCCBBAIDCB@BBB?BAAABB?B=?????AB?BB@B?BBCCDFFF5C?AACBCCCCDDB;??;;;;;*;B>B=AAA7@BA?9;;<9BCCC>A>ABACCC=@@BBCCBBCBBBAAAAB@BBED@BBBCBABB@C?B@@=@BAA@BAA69:@???=@C?AAA<@?@A>5;00*0;;;;0;;4>///::=8818<A===<@=@@ECE@DD@@ACD@C?CDD>B9979AA@BAABBCFCBBBAA>??AA988>?6;;==@;@<@<@?B;;;AA
@ATNG8:04091:00430
GATGGTAGCAGACGTGACAGAGCGCCAGAAGATCAGGAACTCTAGAAGAATTCAGATTTTTAACACGAGAGTAAACGTAAAAAGAAGGTTTTACAAGACTCACGTTAACAATATTGCAGCAGTACGCACACAATCGAAGCGCAGTAAGGATGGCTAGTGTAACTAGCAAGAATACCACGAAAGCAAGAAAAAGAAGTACGCTATTAACTATTAACGTACCTGTCTCTTCCGAAACGAATGAGTACAGAGAGTACGATATGTCTACCATCGTTCCTTCTGAGTCT
+
C@>A7;;;;@ACCCCGB<<==CCCE@CBC?BBBBBB?B?BBBBBBB?BB?B?BAAAACCC/D@CA=A>@?>888-8=@ABAA0BA>B<ABA7@BB?AA@BBBBBB@B?BC@CCC?CBAABCCCCCCCCCBBB?BBBB@BBBAAAAC?D@C:::;CC?A?ABACCBA@A?CD?BBC99:BAD:;;;6;>?AA/AA=E888@@@@@=A=A>>><?<>?@@@?AAABBBB>A>AAA;AAC?BAAABBBCBB>>>CB>>?AA@??@AA?:@@A>>;><?:>=@@A;;;
@ATNG8:04093:00415
GATGGTAGTGCGTGAGAGAGAGACCCAGAAGATCAGGAACTCTAGAAGAATTCAGATTTTTAACACGAGAGTAAACGTAAAAAGAAGGTTTTACAAGACTCACGTTAACAATATTGCAGCAGTACGCACACAATCGAAGCGCAGTAATGATGGCTAGTGTAACTAGCAAGAATACCACGAAAGCAAGAAAAAGAAGTACGCTATTAACTATTAACGTACCTGTCTCTTCCGAAACGAATGAGTACGAGAGAGCACACGTGTCTACCATCGTTCCTTCTGAGTCT
+
BBBC@CCDBCCCAABCCCDCCCCCC>CBB@BBCB??=??BBCCBAA>CB>A?ABBBAAAA2C?CA@BBBA@>?@6>;9;;;;*;A=B?CCC<CCDACBBBCCCCC?A>@C?BAA<BBAABBBBEDCCCCCA@<@DDD?BAAA@BBB?BBB@@=@B=>=BBC@@@@>>>;>>::9917/::9.6//+/:@@@,770;///==AAA=A=D>??<A;?>CDD@BBBA?@@=@>BBB>BDD?AABBBBBBBBBA::>>B@A>>>AA>>=:=AAAC?A<@;>>B????@
@ATNG8:04094:00404
GATGGTAGCTCTGCTCTGACTCTCGTACTCATTCGTTTCGGAAGAGACAGGTACGTTAATAGTTAATAGCGTACTTCTTTTTCTTGCTTTCGTGGTATTCTTGCTAGTTACACTAGCCATCCTTACTGCGCTTCGATTGTGTGCGTACTGCTGCAATATTGTTAACGTGAGTCTTGTAAAACCTTCTTTTTACGTTTACTCTCGTGTTAAAAATCTGAATTCTTCTAGAGTTCCTGATTTTCTGGCGGTATGTATGTCGCCTACCATCGTTCCTTCTGAGTCT
+
DCCC?CCCBB=CDCBCCCCCDCCCBAABCBBC?B???<@B?C@CDDDDCC?BCECB?B=BBDD?B?BCCBABCDD@CCCCC1CA?ABBD>DCCB?BBG@CC?BBBCCC@CBCCDDBB?BBB@C?CCCBCBBB@CCCC@CBCBBBBBAAAABBBAE@BBA?BD?B?AADECCCCB=B::;:.;>A><;;;;*;BCEK>CDCCHGECCC5;;;;*;BABBAB@BE?BBCCCCC?A?CCCCCC9CBA>BB?ABCBBBBBBB8767CD@B@<=A<A<A=AAA>>>?A
@ATNG8:04095:00437
GATGGTAGTATCTGTCTACGAGAGCCAGAAGATCAGGAACTCTAGAAGAATTCAGATTTTTAACACGAGAGTAAACGTAAAAAGAAGGTTTTACAAGACTCACGTTAACAATATTGCAGCAGTACGCACACAATCGAAGCGCAGTAAGGATGGCTAGTGTAACTAGCAAGAATACCACGAAAGCAAGAAAAAAGAAGTACGCTATTAACTATTAACGTACCTGTCTCTTCCGAAACGAATGAGTACTACTCTCAAGACACACTACCATCGTTCCTTCTGAGTCT
+
4;:@?BDFCBABBCCBCBCCDDCCC?BBB>BBBBAA>A?@BCCCB@=@B>B>BCA<<;<<.<9>AAAAAAA::909;=>@@@,@A>B5;;;.:@@7<@;@?CBAB>@>@B?BCB>A@CCCCCCCDBCCCCAA?BCCB>BBBBBBBB;?<?@@<@CBBBCBB>BBBBAB>BA;8898<<<;:1:::7888999%/;7;///;;>>>=?=A@@?<B=AABDD@CCCBA@@9>9>AA=BCC?BBBCCBBBBBBBBBB>@@@AAAAA>>:>AAAC?A?A?CCCBB887
@ATNG8:04099:00413
GATGGTAGAGTATCATGTGTATCTCCAGAAGATCAGGAACTCTAGAAGAATTCAGATTTTTAACACGAGAGTAAACGTAAAAGAAGGTTTTACAAGACTCACGTTAACAATATTGCAGCAGTACGCACACAATCGAAGCGCAGTAAGGATGGCTAGTGTAACTAGCAAGAATACCACGAAAGCAAGAAAAAGAAGTACGCTATTAACTATTAACGTACCTGTCTCTTCCGAAACGAATGAGTACGAGAGAGCACACGTGTCTACCATCGTTCCTTCTGAGTCT
+
:=<<7<<<9669999955//9///;4:9:-3394::385:<<<==C@CCAE?@C@;;;;;$5.55<555;9444)495444&497<.444&444.4;;;==<<?9?=@A:??A>??98;BBBCCCHGCBCC@C@@@>@?BCCDBB:A<@<;5:B:::;?A=BBBCCC?CB@BBB?::9AA=::7466888(5:4:565<A=>>;>>BB;;6;:==BBB?A;56@@@=@89:B<B99498<==???>===778@AA@@@?@?<;;6:///0*05:5:><@>>:A
@ATNG8:04100:00440
GATGGTAGAGAGACTGTAGCGCACCCAGAAGATCAGGAACTCTAGAAGAATTCAGATTTTTTAACACGAGAGTAAACGTAAAAAGAAGGTTTTACAAGACTCACGTTAACAATATTGCAGCAGTACGCACACAATCGAAGCGCAGTAAGGATGGCTAGTGTAACTAGCAAGAATACCACGAAAAGCAAGAAAAAAGAAGTACGCTATTAACTATTAACGTACCTGTCTCTTCCGAAACGAATGAGTACGAGAGTCAGAGCAGAGCTACCATCGTTCCTTCTGAGTCT
+
BABB@DCCBBFICCBCBBBDCBA@?;@BA=C@A@???B?BCCC>?>?BB@C??>?======%;9=?>BBDAA@AA9>@::;:;*;B@C@CCC<CECAGBBCCBBAD@C@BB?BCB@BBBBAABCDCCDDCCBC?BCBC<????BBAB>C@DAA>AA@ABBBD?BBB@9829939=<8<:////(///(/66665$3727/./99B??;?<A@@A7;7;@CAA@BA@??A@<>;?BB=BCC?BBAABBAAA@@;>>BA;;<A?????>>:>@@?@<?;@7;6:=>///
@ATNG8:04102:00412
GATGGTAGGCGTGTGAGAGTCTGCCCAGAAGATCAGGAACTCTAGAAGAATTCAGATTTTTAACACGAGAGTAAACGTAAAAAGAAGGTTTTACAAGACTCACGTTAACAATATTGCAGCAGTACGCACACAATCGAAGCGCAGTAAGGATGGCTAGTGTAACTAGCAAGAATACCACGAAAGCAAGAAAAAGAAGTACGCTATTAACTATTAACGTACCTGTCTCTTCCGTAACGAATGAGTACGATGAGATCTCGTGTGCTACCATCGTTCCTTCTGAGTCT
+
CCBC?CCC@CCCCCCCCDDBBBBCC>CDF@CCCCAB?B@BBCBBBB>@A?C@BA>77777(9;ABCAAADDBBB=AB@;999.9>9>1:::1;>A<A???@AAAA<=;AA9=AA;A<>>?>>>???C?<<<A;@@@A8<<>>>>>>9>;>>=9=???@@AA;===@>>9>A;@@A;=<<::3:76/69998*//+/===CAA@@;@<AAAA;@;><<<>;A>>=::;;A:?>A:;<<;<<<>>?AC?<;;>>>A>?AAA;;;>AA;>;==@<@=A<>>>@@?@?
@ATNG8:04110:00412
GATGGTAGCGCACACATAGATACAGTACTCATTCGTTTCGGAAGAGACAGGTACGTTTAATAGTTAATAGACGTAACTTCTTTTTCTTGTCTTTACGTGGTATTCTTGCTAGTTACACTAGCCATCCTTACTGCGCTTCGATTGTGTGCGTACTGCTGCAATATTGTTAACGTGAGTCTTGTAAAAACCTTCTTTTTACGTTTACTCTCGTGTTAAAAATCTGAATTCTTCTAGAAGTTCCTGATCTTCTGGGTCTCTCTCTCACGCACTACCATCGTTCCTTCTGAGTCT
+
/9;;:==C@;?@AA>?AA@B;<:??99488996:@?@8@@7A:9;955997///78:(/)///9)/)/////9//)/8.33===+:;877;;;+////;;::65/0)///6795;9;;=;;;:<<?:>5?@@:@?;9499994999556999:<:989983///4886;+55:555==><===@@@+=:=666???)66===2=5//77////)////$/5555.56::555444.4;5:5;:::<;5::??=?@ABA@?<@@AA;:9BCCB?A@@>>4;2:;??899AAB
@ATNG8:04110:00437
GATGGTAGAGTATCATGTGTATCTCCAGAAGATCAGGAACTCTAGAAGAATTCAGATTTTTAACACGAGAGTAAACGTAAAAAGAAGGTCTTACAAGACTCACGTTAACAATATTGCAGCAGTACGCACACAATCGAAGCGCAGTAAGGATGGCTAGTGTAACTAGCAAGAATACCACGAAAGCAAGAAAAAGAAGTACGCTATTAACTATTAACGTACCTGTCTCTTCCGAAACGAATGAGTACGAGAGAGCACACGTGTCTACCATCGTTCCTTCTGAGTCT
+
944406=@EDCIFDCAA@A@BBBBC?CCCACBBBBB?B@CCCCCCC?CC@C@CCCECCCC1CACCCCCCCBBB@9??:::::*;A>B@FCB?ABF@CBAAAAABC@B@BF?BCB@BCCCCCCDCCCCCCBBA>ABBC?B@A@BA><;?=@>?=?A@ABBBC@BBC@@@<@@:>::8:66><.6//+/<>>@,;;4;/..66<7:58;?7786<8==CCE@CBCBBCB?C@CCC=CBB?BCBBBBBB@??@?><>@@ABBAA@A??;??AAC?B?B?BBBAAADA
@ATNG8:04111:00443
GATGGTAGTATATCGCTCGCTATCCACGAAGATCAGGAACTCTAGAAGAATTCAGATTTTTAACACGAGAGTAAACGTAAAAGAAGGTTTACAAGACTCACGTTAACAATATTGCAGCAGTACGCACACAATCGAAGCGCAGTAAGGATGGCTAGTGTAACTAGCAAGAATACCACGAAAGCAAGAAAAAGAAGTACGCTATTAACTATTAACGTACCTGTCTCTTCCGAAACGAATGAGTACGTGTGACGTACGTGAGGCTACCATCCGTTCCTTCTGACGTCT
+
:::@79599>@;9669999::8887437928<=773,3477888::6:A?C:>>777777'5.5757599:::;(55;;:9-5>.9.55)5<<.5666==><A9:7:A=CAB?BACCCBDBC@@@@@@BB@BBBB?BBABA@AA4;5;;;5:@??ACCB?BBAA@@<??<?AB?C>>>>555517<==>/==8=888<>>8818::::C=A:>>AAA@?@?CAAA?B@CDC>AAA=????>?A@888789==;<8:8887<:9859//(.927272443././..
@ATNG8:04115:00404
GATGGTAGCACGAGTCACTCATATCCAGAAGATCAGGAACTCTAGAAGAATTCAGATTTTTAACACGAGAGTAAACGTAAAAAGAAGGTTTTACAAGACTCACGTTAACAATATTGCAGCAGTACGCACACAATCGAAGCGCAGTAAGGATGGCTAGTGTAACTAGCAAGAATACCACGAAAGCATAAAAAGAAGTACGCTATTAACTATTAACGTACCTGTCTCTTCCGAAACGAATGAGTACTATGTAGAGCTCTATACTACCATCGTTCCTTCTGAGTCT
+
<5?;7;;BCCB@;>>;;;?>B@<<?:=>??B><<00+03<>?BBBB<AA?B@BBAABFDD2A>AABAABBAA@A9>>;9999$5<7<.555&555.5555<==;?;@=@?;?@?;??@?ACGIDBAA@@0008<088<??BBDBBB<@8;:?;>?@A???A9?>C987>?>6>>=9<8333---------$-2,2222552226:6;8885@;??CAA??8899?@9>;>@A;ACC>99:AA@@A=>;;:>??566:887>>>B=B==6606*/*/66<=A?=
@ATNG8:04115:00444
GATGGTAGCTCGCTGATGATATCTCCAGAAGTAGGAACTCTAGAAGAATTCAGATTTTTAACACGAGAGTAAACGTAAAAAGAAGGTTTTACAAGACTCACGTTAACAATATTGCAGCAGTACGCACACAATCGAAGCGCAGTAAGGATGGCTAGTGTAACTAGCAAGAATACCACGAAAGCAAGAAAAAGAAGTACGCTATTAACTATTAAACGTACCTGTCTCTTCCGAAACGAATGAGTACGTGTGACGTACGTGTGCTACCATCGTTCCTTCTGAGTCT
+
@ABC?CCBBB=<<<<<FCECCBA;;7;CB>BBAA=A?A@::9BB=AA6:6:AACCCCF1@=@?@?BBCBABC>B@:9999(9>;A>BBB:B@B<A8888A>=><@=A@;?==7:;@AA888??;;;ABAA<@@@B<?:;:????<>:?>=9>AA>>>AA<@=>>BB>AA?B@@;>=;;;1;=>988888(8:4:=<>==>;:7::==89088)8;A>>;>AA888?<@=BBB:???;?AA>=?@;;;;>??@@@AAA@>>=>??::;://)/)/)/:<;<?@@
@ATNG8:04119:00416
GATGGTAGAGAGAGCTCTCTCATGTACTCATTCGTTTCGGAAGAGACAGGTACGTTAATAGTTAATAGCGTACTTCTTTTTCTTGCTTTCGTGGTATTCTTGCTAGTTACACTAGCCATCCTTACTGCGCTTCGATTGTGTGCGTACTGCTGCAATATTGTTAACGTGAGTCTTGTAAAACCTTCTTTTTACGTTTACTCTCGTGTTAAAATCTGAATTCTTCTAGAGTTCCTGATCTTCTGGGCAGACTCTCACACGCCTACCATCGTTCCTTCTGAGACT
+
@A@@=@CCBABCCCCAAAJCBBBBBBBBBA@=@@@B<BC@C@BBA@ABB@CBABA?C?CACC?C>C@@@@BBBB=BBBBB3B>:>>??9>>=>?BFC@CC<>>@A@@<?A@A@A><9>AA9>9;;;>>>>>;AAAA;@888>>>>>AA>?=??A;<<9:?A;A9>>=>>@>>@<===DD5B<@:96666)6=666)--6---776:/888)5997=494//+/33=7775:176@=>@066==6=::9==@>>>AA@8616;>68633606-3-6:;9-//:
@ATNG8:04121:00442
GATGGTAGGCACTGCGCACACATCCCAGAAGATCAGGAACTCTAGAAGAATTCAGATTTTTAACACGAGAGTTAACGTAAAAAGAAGGTTTTACAAGACTCACGTTAACAATATTGCAGCAGTACGCACACAATCGAAGCGCAGTAAGGTTGGCTAGTGTAACTAGCAAGAATACCACGAAAAGCAAGAAAAAGAAGTACGCTATTAACTATTAACGTACCTGTCTCTTCCGAAACGAATGAGTACGTGTGACGTACGTGAGCTACCATCGTTCCTTCTGAGTCT
+
44:?8<BB?B?;;>;;;>>=<A944)4::4;B@BA@>A=A@A>?9:25:6<9585;;==>1@<?AA<==BBB?B@B8:6A@@+=@=:.99:*:9>;=@@A@@<<<<@>??=?AD?AAAABBCCBBBBBBBAB?BBBB@BBBBBAA@=A<@-0-0===@@BB?AAAA?A9983:>?;?<8787(7;;8;9666(55.56888::;;9?;999A?B@CCCBB?BBBBCBB@B>AAB=@::6:BA@@@@999:BBCB@?????;:;A;;5;::8816<A9966//.5.
@ATNG8:04124:00449
GATGGTAGCTCTGCTCTGACTCTCGTACTCATTCGTTTCGGAAGAGACAGGTACGTTAATAGTTAATAGCGTACTTCTTTTTCTTGCTTTCGTGGTATTCTTGCTAGTTACACTAGCCATCCTTACTGCGCTTCGATTGTGTGCGTACTGCTGCAATATTGTTAACGTGAGTCTTGTAAAACCTTCTTTTTACGTTTACTCTCGTGTTAAAAATCTGAATTCTTCTAGAGTTCCTGATCTTCTGGTGTCTGATCTGTATCACTACCATCGTTCCTTCTGAGTCT
+
;9BC@CCCCCDCCCCCCCCCBBACCCCCCB@A>@ABB=BB@C@CCCBBCC@BCBBB@C@BBBE@B@BBBBDDCCE@BCBBB3CC@CBBB=BCCC?BBC@CC;;:;FDG@BBCCDDBA?BDD?B?CDBBAAAD?CCDC>BBDCCBBBBCBBBAA@B>B@A>AC@C?BBCCBBCCC>BBBBB:B?B=B@@@?0=A@@A<BCCCCBBBA@<@@?@,@@@@C@D@CD?BBCCDBB?B@BBBCBB?BBC@CCBBBDCCCCBABCCCCCCC@BAABB@B@C>BBCBAA??
@ATNG8:04128:00434
GATGGTATGTCAGTATGAGATGTGTACTCATTCGTTTCGGAAGAGACAGGTACGTTAATAGTTAATAGCGTACTTCTTTTTCTTGCTTTCGTGGTATTCTTGCTAGTTACACTAGCCATCCTTACTGCGCTTCGATTGTGTGCGTACTGCTGCAATATTGTTAACGTGAGTCTTGTAAAACCTTCTTTTTACTGTTTACTCTCGTGTTAAAATCTGAATTCTTCTAGAGTTCCTGATCTTCTGGACAGATGTGCAGATACTACCATCGTTCCTTCTGAGTCT
+
----(--/55;///997565666;<;<9833-355<)556;6<<;;;;=5:;;;;9<7;:44057555655;5505;===+<<8<<<<4?A:969@@:??<44/9//)/77://5;6:88482999:655<54444.55554444:844433994:9:49<8<2994555<:;7;5555&55:65////$////99.7;<<9;65554999+94455.55:;3:;;;;:;7<0543488383515>=>665=595;;=>><<<7:833/27)/)//////;=
@ATNG8:04129:00406
GATGGTAGTGTCATATGAGAGTGTGTACTCATTCGTTTCGGAAGAGACAGGTACGTTAATAGTTAATAGCGTACTTCTTTTTCTTGCTTTCGTGGTATTCTTGCTAGTTACACTAGCCATCCTTACTGCGCTTCGATTGTGTGCGTACTGCTGCAATATTGTTAACGTGAGTCTTGTAAAACCTTCTTTTTACGTTTACTCTCGTGTTAAAAATCTGAATTCTTCTAGAGTTCCTGATCTTCTGGGATGTGTGCGCAGTGCCTACCATCGTTCCTTCTGAGTCT
+
===C?BBEHBCCCCCCCBBCCCCCCCA@AAAA=A;;;0;B5;6;CHDECC?CBBCB@C@CEAA>B@BBABCA@@B@CBCCC3BB?BBDD>BC@A?@CD@CC?;;;DEK@CCHCCCCC@CCC@B?CDDH9:9B@CCBC@CBBBDCCCCBBBCBBBC@B@@<@@=@>ABBDBBBAA=@;;;;.;>A;;;;;;*;A?@>:@@D@@ACC9:;9GFF1BBBCC@CACC?CCDDCBB@B@BBBBBB?BBBC<C;;;ACBBBBBBBBB@BBB@CBCCCAC@CACCCCCBBB
@ATNG8:04130:00436
GATGGTAGGCGTGTGAGAGTCTGCCCAGAAGATCAGGAACTCTAGAAGAATTCAGATTTTTAACACGAGAGTAAACGTAAAAAGAAGGTTTTACAAGACTCACGTTAACAATATTGCAGCAGTACGCACACAATCGAAGCGCAGTAAGGATGGCTAGTGTAACTAGCAAGAATACCACGAAAGCAAGAAAAAGAGTACGCTATTAACTATTAACGTACCTGTCTCTTCCGAAACGAATGAGTACGAGAGTCAGAGCAGAGCTACCATCGTTCCTTCTGAGTCT
+
;==C?B=I?@@BB?B@B>@955555)5>>9?DAA00*0*0008===588398>?><????.?=@AAA@@@@?><3<>97666$55.54677+76:5::5;>@>>>;?;?A=BBD;??===@@@@@@AB???A<B@@@;;:;;====9=<==>=A@@???;;7;AAA==:>@=A>?<>A@@@7;;A9;;;::*:::;=>;::AA<A<A@@@<A=>>>@@;>>>?>??<A<BBB:A>>;>===665@<<:>>;:88==98555<7959:>=<9=;>=AAA@?>>>
@ATNG8:04133:00425
GATGGTAGTATATCGCGTCGCTATCCAGAAGATCAGGAACTCTAGAAGAATTCAGATTTTTAACACGAGAGTGAACGTAAAAAGAAGGTTTTACAAGACTCACGTTAACAATATTGCAGCAGTACGCACACAATCGAAGCGCAGTAAGGATGGCTAGTGTAACTAGCAAGAATACCACGAAAGCAAGAAAAAGTAGTACGCTATTAACTATTAACGTACCTGTCTCTTCCGAAACGAATGAGTACTGTATCTATGTGTGCGCTACCATCGTTCCTTCTGAGTCT
+
CGCB?BCCCCCCCCBBBDCCCBC??=?CEACCDCCB?B@CCCBBCDADD>A>ABBBBBBB1A>ABAAA?????D?DDACCDD1AB?B<@@@;ABB@CBCCCCCCC?B?BB@BCC>@@BBBCCCAAADCBBBC?CCCC<@@BBBBBA?C@DBB=BDCCBBBA?BBA???>BB>BBB<??>==6889=@CCCC3====///;;@@A;D=A???<A<A?CCC?CCCB@@?;@=@CC>CBB?BCCCC?@@BCBBB@@@ABBBBAB>D@@;@@A@@<@:>4:8@;;;>>
@ATNG8:04085:00454
GATGGTATTGTCATATGAGAGTGTGTACTCATTCGTTTCGGAAGAGACAGGTACGTTAATAGTTAATAGCGTACTTCTTTTTCTTGCTTTCGTGGTATTCTTGCTAGTTACACTAGCCATCCTTACTGCGCTTCGATTGTGTGCGTACTGCTGCAATATTGTTAACGTGAGTCTTGTAAACCTTCTTTTTACGTTTACTCTCGTGTTAAAAATCTGAATTCTTCTAGAGTTCCTGATCTTCTGGGATGTGTGCGCAGTGCCTACCATCGTTCCTTCTGAGTCT
+
@;;=:>AC>BCCBBAACCCCCCCEB@@@BBBE@CBBB=BC7;4;BA<=DC?ACBBC?C=@??>9@?AA@EECBBB?BBCCC3CC@AAAA<@@AB:;;B>CB=A@@BAB>BBDCCDCDACCD?B?CCJCBB::6:B@@8;;CBBBBBDBBBCBBBB>;;;=@C=@8::@ABBBCC@A;;;0:;@<;;;;;*;;;;A0;;BBBBCCAA5;;;;*9==?=9>9=@=@@@@A?@@C@BBABBC@CAA@<@000AAABB@@@BBC?BBD>@@BAB@CAI@CCCBBD@A
@ATNG8:04087:00495
GATGGTAGTGTCAGTGCGCGTCGTCCAGAAGATCAGGAACTCTAGAAGAATTCAGATTTTTAACACGAGAGTAAACGTAAAAAGAAGGTTTTACAAGACTCACGTTAACAATATTGCAGCAGTACGCACACAATCGAAGCGCAGTAAGGATGGCTAGTGTAACTAGCAAGAATACCACGAAAGCAAGAAAAAGAAGTACGCTATTAACTATTAACGTACCTGTCTCTTCCGAAACGAATGAGTACTGTATCTATGTGTGCGCTACCATCGTTCCTTCTGAGTCT
+
CCDC@BBBCBBBECCCECBB?AACB?BCD@DGBBB@>A>@@BBBBA;??>B>BABBBABB1B>A@@@CCBB===7<<@@@AA2BB?C6:::7;CD@CBCBJDCBB?A?AB?BBB>A?AACDDEBBBCCBBBC?CABB>B@@@BBBB=B@BBB@BBBBAABA>AAA????CD>==><??<=:3=<;6;<<<=/=A=B766AA@>>;>:>>::6:;A>BBC?BCBBBBB=?=>CD<D@@=@BBCCAAABBBBCB@><>A>A<<=AAA;>>A>>8<49399<99:=>
@ATNG8:04088:00469
GATGGTAGCACGAGTCACTCATATCCAGAAGATCAGGAACTCTAGAAGAATTCAGATTTTTAACACGAGAGTAAACGTAAAAAGAAGGTTTTACAAGACTCACGTTAACAATATTGCAGCAGTACGCACACAATCGAAGCGCAGTAAGGATGGCTAGTGTAACTAGCAAGAATACCACGAAAGCAAGAAAAAGAAGTACGCTATTAACTATTAACGTACCTGTCTCTTCCGAAACGAATGAGTACGATGAGAGAGCTCTCTCTACCATCGTTCCTTCTGAGTCT
+
;@@A?BCCBCCCCCCCCCCCCCCCC?CCDADCCCBB?B?BBA@ADC@CC?A?AAABCCCC/C?CC@@ABBBBB?6<<9;;;;*;A@C5;;;6;CD@CCBCBGDEH?A>@B@BCC?AAACDBBCBBCCCDCCC>ACAA?BAAAA???<@<A@@>ABCCCCCC?CBBBBB?BA=?>?9?=:::/8873;@AAA/==9=///<<?==:>=A@??<@<@@CCD@BCBBBCB>A>ADD>BBB?BBBBBBBBB?AA>>=@BB@>>>====>=AAAAA=A<A;@@@@@==<
@ATNG8:04095:00464
GATGGTAGTACATGATAGACGACACCAGAAGATCAGGAACTCATAGAAGAATTACATGATTTTTTAACACGAGTAGTAAACGTAAAAAGAAGGTTTTACAAGACTTCACGTTAACAATATTGCAGCAGTACGCACACAATCGAAGCGCAGTAAGGTTGCTAGTGTAACTAGCAAGAATACCACGAAAGCAAGAAAAAGAAGTACGCTATTAATATTAACGTACCTGTCTCTTCCGAAACGAATGAGTAACTATGTAGAGCTCTATACTACCATCGTTCCTTCTGAGTCT
+
7777)///799<666;;;>>666657955.5:444439385438?8303;38,33333339999%3.3;322222222906688877'7=4=,656'5.5(../.(...8<7>6:93:;;499:<BCCCCBCBBBBCD@BBBB?AC>??A>?:B;?;??BBBBBBB=?@@BBB::;5;::18/88;0//..32222(2906...6678848>BBB?B>?7//659//.333.5/59:39==1438:771755555833/65-----5523.35522+216169962222
@ATNG8:04100:00483
GATGGTAGTATCTGCACACTCTGTCCAGAAGATCAGGAACTCTAGAAGAATTCAGATTTTTTAACACGAGAGTAAACGTAAAAAAGAAGGTTTTACAAGACTCACGTTAACAATATTGCAGCAGTACGCACACAATCGAAGCGCAGTAAGGATGGCTAGTGTAACTAGCAAGAATACCACGAAAGCAAGAAAAAGAAGTACGCTATTAACTATTAACGTACCTGTCTCTTCCGAAACGAATGAGTACGAGAGAGCACACGTGTCTACCATCGTTCCTTCTGAGTCT
+
55::5;;;;?666?>BB;96<<<?@7:?@<::9:9@:?:=?@@989?BB?B@BBCAA@@@@'?8???<?BCBBB>5<9;;;;;;%;=??@>>>2>DA:@C=B@?=99.92:?48382999:BBBCCCEGCDC??=::;B?;00>@0009=9=;;49>BB>@00-0===@C?BA????9==988*765-66565'57177<=C@@>><><A:;;<?;??@@@@BBBBBBA?A?:::/9@@:??A@CDBAAABC?;?CDB;<;?>>>??;?>;;?=A:;5;==;:788
@ATNG8:04105:00466
GATGGTAGAGTATCATGTGTATCTCCAGAAGATCAGGAACTCTAGAAGAATTCAGATTTTTAACACGAGAGTAAACGTAAAAAGAAGGTTTTACAAGACTCACGTTAACAATATTGCAGCAGTACGCACACAATCGAAGCGCAGTAAGGATGGCTAGTGTAACTAAGCAAGAATACCACGAAAGCAAGAAAAAGAAGTACGCTATTAACTATTAACGTACCTGTCTCTTCCGAAACGAATGAGTACTACTCTCAGAGACACACTACCATCGTTCCTTGAGTCT
+
--580///9556=>>=AAACCCAA@:@0/+/:::<<5838=996??;?>:=9=<;55555$5.559:::54444)4:55555$4<5;7<??2=BB?BBBBCCC??8;;;;1833.3;;;DBBBCBCBDCBBC>BABB=@@>983883:5=54.4::434394933,333,373933,38333,268488888*55/522222229495:>55.2,22;;;59@0//::6:7:::1:3304<:::=<;:?737:>;<<<<==:962.(....5(.(../55444
@ATNG8:04107:00453
GATGGTAGTATCTGCACACTCTGTCCAGAAGATCAGGAACTCTAGAAGAATTCAGATTTTTAACACGAGAGTAAACGTAAAAAGAAGGTTTTACAAGACTCACGTTAACAATATTGCAGCAGTACGCACACAATCGAAGCGCAGTAAGGATGGCTAGTGTAACTAGCAAGAATACCACGAAAGCAAGAAAAAGAAGTACGCTATTAACTATTAACGTACCTGTCTCTTCCGAAACGAATGAGTACACATCGTCGTGTCGTGCTACCATCGTTCCTTCTGAGTCT
+
BCDC?CCCBBCCCCCCCCCCCBBBC?CCC?BBBB@@>@?BBEBBBB>BB>B>ABAAA???2A<?@AACCBCB??9>?@@AAB5BF@D?AAB;BCGADBBBDECCB@C@BB@BBC<@@BBCBAACCCDCCCCC?CDBB?AAAABBBC>B?B??=?CBBBCCA?ABB@A@@BB?A@@9??@=<48888=>=>?/>A:>888@@@:;7:<A>>=<A<AABBB?BAA@ABA<?=?BB=BBB?BBBBBBBBBB@@@@BCCCBBB???B@@=AAAAC>A>A?ABDDA@<=
@ATNG8:04111:00450
GATGGTAGTATCTGCACACTCTGTCCAGAAGATCAGGAACTCTAGAAGAATTCAGATTTTTAACACGGAGAGTAAACGTAAAAAGAAGGTTTTACAAGACTCACGTTAACAATATTGCAGCAGTACGCACACAATCGAAGCGCAGTAAGGATGGCTAGTGTAACTAGCAAGAATACCACGAAAGCAAGAAAAAGAAGTACGCTATTAACTATTAACGTACCTGTCTCTTCCGAAACGAATGAGTACTGTATCTATGTGTGCGCTACCATCGTTCCTTCTGAGTCT
+
//:;7<965559556<<<@BBB@A@?ABB@BBBA@@=@=ACDC@@@;??9?8998<<;;;.;8;;/0*/99><78.<=;;;;;*;B>C599949A@;ABBBDCDCC?C?@>9?994:BDBCBABCBBDDDBBB>@;;;<??AA@AAA4;5;::4:A@?ABBB??>>BBB>A@?9:9>ABAAA66878=>AAA/@@=A;;;B>==?;?7;;AA8<8<;;:;?@;::DBB=@=?@@:=@C9977<A?BBBBBAA?>9::556765;:@8=<;;;9<191665;=?@?
@ATNG8:04114:00477
GATGGTAGTGTCATATGAGAGTGTGTACTCATTCGTTTCGGAAGAGACAGGTACGTTAATAGTTAATAGTCGTACTTCTTTTTCTTGCTTTCGTGGTATTCTTGCTAGTTACACTAGCCATCCTTACTGCGCTTCGATTGTGTGCGTACTGCTGCAATATTGTTAACGTGAGTCTTGTAAAACCTTCTTTTACGTTTACTCTCGTGTTAAAAATCTGAATTCTTCTAGACGTTCCTGATCTTCTGGAGATATCATCAGCGAGCTACCATCGGTTCCTTCTGAGTCT
+
4454.5;99>=;;9;:<;;;AAA=>55544==8><<<7<>:@<@>>@>9/)/;7/0*/3787:8;798///77;8>7:9988'33-4;<>7;:;;866/7<<,///9999>>666>=<<A:9457>@<<?;;>@CBB@<@@ABA@@ADAA944444.4<<355057:::;666<<:<@@@A2<5:45555&449;<6==;;;<:555.5555$5:555.5.559:<<5555<6;7=44444.434.449988883445999:<<=<5////)/16)/)/99;;:::
@ATNG8:04118:00497
GATGGTAGGCGACATACATACGCGCCAGAAGATCAGGAACTCTAGAAGAATTCAGATTTTTAACACGAGAGTAAACGTAAAAAGAAGGTTTTACAAGACTCACGTTAACAATATTGCAGCAGTACGCACACAATCGAAGCGCAGTAAGGATGGCTAGTGTAACTAGCAAGAATACCACGAAAGCAAGAAAAAGAAGTACGCTATTAACTATTAACGTACCTGTCTCTTCCGAAACGAATGAGTACCTCTCAGACGCTCGTCCCTACCATCGTTCCTTCTGAGTCT
+
;CBB>BCC@CBBBCECCCBBBBBBC@CCD@DDDC@?>?>??BACCC???=?>CCDBBBBB1BAFDCBCBBBBDD>BA@@@@@2BBAD@DCC:BCCACABABBBCC>B>AA>ABB<@@BBCCCCBBBDGBBBC?CCDD?CBBBBBBB<A=ABB?BCCDCCCC@BBBBBA?BC?A@A?AA???8???;?CCDC3@;7;///<<?DD;>;>@@@<@<@BCCB@BA@@ABA=A>ACC=BBC@CBBBBBB?BBBBBBCBBB@AA77758@A=?:::C@C@D@BBBAAABB
@ATNG8:04125:00480
GATGGTAGTCTCAGATAGTCTATAGTATCATTCGTTTCGGAAGAGACAGGTACGTTAATAGTTAATAGCGTACTTCTTTTTCTTGCTTTCGTGGTATTCTTGCTAGTTACACTAGCCATCCTTACTGCGCTTCGATTGTGTGCGTACTGCTGCAATATTGTTAACGTGAGTCTTGTAAAACCTTCTTTTTACGTTTACTCTCGTGTTAAAAATCTGAATTCTTCTAGAGTTCCTGATCTTCTGGCTCTCGTAGACAGATACTACCATCGTTCCTTCTGAGTCT
+
96?;:??C@AAA;;;BBCBBBBBCDCBAA;><>>>@7??:C:ABBBBBB?BBBBB@C@BB<B9C@BCBB<<<<:533333$3828778*7///)//;4774;:;=>A<>CBBA@@A<?@@<A>CGCCBABIADDBB?CCCCCBAAABC@@@CCG@AAA@BB>B?AABBBBCAB=@@@@A7@=B=;;<;;*;A@CD?CBBBB@??==299:9'9?@9999?DD?AACBBCB@CACBBBBB?BBC@BABBB@AACAABB@@;;;@A?A@:9:<@;?<?BBBCCCC
@ATNG8:04128:00483
GATGGTAGTATATCGCGTCGCTATCCAGAAGATCAGGAACTCTAGAAGAATTCAGATTTTTAACATCGAGAGTAAACGTAAAAAGAAGGTTTTACAAGACTCACGTTAACAATATTGCAGCAGTACGCACACAATCGAAGCGCAGTAAGGATGGCTAGTGTAACTAGCAAGAATACCACGAAAGCAAGAAAAAAGAAGTACGCTATTAACTATTAACGTACCTGTCTCTTCCGAAACGAATGAGTACATAGATATACGTATAGCTACCATCGTTCCTTCTGAGTCT
+
BBCJ@DDCBCCCCCBBBCF@AACCC@CBB?BDCCCCAB@BBBBBBB?BD@D@ABBBBBBB3A?B799C@???CCD>BA98888'//(/3;;=0=8:6:<B??;;//)/(/9599=:=?<>BDCCCCCCCCCAC@AB@@<@@BBCBBA>C?BBC?CCBCCCB@=AAABBB@CC?878487:<;3<::4888888%/;7;///=8::=-/,/8:<)/-/:AAA=A@@?@=>:=9999/7@A=ABBBCCCCCCBBAAAAAA;;;>>?>::5::;>>:><@:>=@@>888
@ATNG8:04129:00484
GATGGTAGTATCTGTCTACGAGAGCCAGAAGATCAGGAACTCTAGAAGAATTCAGATTTTTAACACGAGAGTAAACGTAAAAAGAAGGTTTTACAAGACTCACGTTAACAATATTGCAGCAGTACGCACACAATCGAAGCGCAGTAAGGATGGCTAGTGTAACTAGCAAGAATACCACGAAAGCAAGAAAAAGAAGTACGCTATTAACTATTAACGTACCTGTCTCTTCCGAAACGAATGAGTACGAGAGAGCACACGTGTCTCCATCGTTCCTTCTGAGTCT
+
ACCC@CCCCB@ABFCCCCCCCCBAA?CCB?BBBBAA=@<A@BBBCB?AB=@?BCC>>>>>.>;@@>>>@@@?>?7<:99999*:B<A4;<;*:BA9>A<@CCCCC?B?CD@CBC=??BBCCCCCBBCCDCBA?ACCC?B???A@AB@C?BAA>@CCCAAAA=AAAA@@>BB>><>8===>=8;8818AAAA/==7<///;<?;;7:=BAA@<A:>>DDD@ABBBBBB>B?BDC>BBB?BBBBBBBBBBBB;>@B@B=>>?BA??<?A@=<8<6<69=>;>>AA
@ATNG8:04131:00495
GATGGTAGTATCTGTCTACGAGAGCAGAAGATCAGGAACTCTAGAAGAATTCAGATTTTTAACACGAGAGTAAACGTAAAAAGAAGGTTTTACAAGACTCACGTTAACAATATTGCAGCAGTACGCACACAATCGAAGCGCAGTAAGGATGGCTAGTGTAACTAGCAAGAATACCACGAAAGCAAGAAAAAAGAAGTACGCTATTAACTATTAACGTACCTGTCTCTTCCGAAACGAATGATTACACACTCTCATATGACACTACCATCGTTCCTTCTGAGTCT
+
4;<@?=>CA@B;;;;BDDCECBB@@@A@=@@@@??<?=AAB@AAC?CC@C@BB@88998(87=<<>=AA<878)87;9555$5<5:.555&5995:;554::44057;96:9=49==;?CBCCCBBA@@BB@CCCC?BBCAA:9:=B@BCD?CBBAA?@B@BBCBBB@DC@:99?CBB?>5:991888898%/83//./99AF=:@799?A:A=@@BBB@BBB@@?B?B@BBD>FCE:::@B@EBDBCBBBBBB@?@@>>=@???;=>=@C@C@B>AAAAA?>?
@ATNG8:04086:00529
GATGGTAGGACGAGCGTCTGAGAGGTACTCATTCGTTTCGGAAGAGACAGGTACGTTAATAGTTAATAGCGTACTTCTTTTTCTTGCTTTCGTGGTATTCTTGCTAGTTACACTGGCCATCCTTACTGCGCTTCGATTGTGTGCGTACTGCTGCAATATTGTTAACGTGAGTCCTGTAAAACCTTCTTTTTACGTTTACTCTCGTGTTAAAAATCTGAATTCTTCTAGAGTTCCTGATCTTCTGGATATGAGTGACTCGTGCTACCATCGTTCCTTCTGAGTCT
+
@;==:<;@<D?99696<ABBBBBB@BBBBBA@;@;;;09=8=:?BB@AAA=ABBBC>A>AAA@4:29555<===?:>>>>>+CC899AA;@B@@5;9:2:A=BBBCBF?AB@@CC@C;;;CAE@CB:::??@:?=@@<A@@AAA?@?>=>>>898=@?@<>A=>6:9BCCBBA;B@:999&9.9.9>9>>(9:999,99CCBB@;9929994$4:455.55995;AA@<:>3<3;8888849;97=699;B@BBCCB??99:@@@<??ABB?B?C@CCCBBB@@
@ATNG8:04101:00519
GATGGTAGGACGAGCGTCTGAGAGGTACTCATCGTTCGGAATGAGACAGGTACGTTAATAGTTAAATAGTCGTACTTCTTTTCTTGCTTTCGTGGTATTCTTGCTAGTTACACTAGCCATCCTTACTGAGCGCTTCGATTGTGTGCGTACTGCTGCAATATTGTTAACGTAGAAGATCTTGTAAAACCTTCTTTTACGTTTACTCTCGTGTTAAAATCTAGAATTCTTCTAGAGTTCCTGATCTTCTGGTGTCTGATCTGTATCACTACCATCGTTCCTTCTGAGTCT
+
44<<7:00*0///:77:<<=<<<@6666;;/----(-/)/37//55<;<7<9779)/)/7::6==300//99555<84444&4:5:444)44557999.55.554445.5555;<55.44:5:5//////-6--(--/<6::;==<<;;;;;:;8//)///3996<5///--83---;:)/5:::+86<.4444&3388;/55<;;<=444.555&555559.5.5<7===655:5:5::8444.44959;<;//////9;:;;>>;9;16555;.4.439::45595
@ATNG8:04102:00517
GATGGTAGGTGCACATGAGTGTATCCAGAAGATCAGGAACTCTAGAAGAATTCAGATTTTTAACACGAGAGTAAACGTAAAAAGAAGGTTTTACAAGACTCACGTTAACAATATTGCAGCAGTACGCACACAATCGAAGCGCAGTAAGGATGGCTAGTGTAACTAGCAAGAATACCACGAAAGCAAGAAAAAAGAAGTACGCTATTAACTATTAACGTACCTGTCTCTTCCGAAACGAATGAGTACCTCTCAGACGCTCGTCCTACCATCGTTCCTTCTGAGTCT
+
@BBB?CCD?AAACCCAAACBCBDBA?CBB?BBEB9879=@@CDCCC@CC@B@BCA@BAB@2A@BCCBBCCC@@@:@@?????,??;?;@@@8@BC@C@AACCC@?<??BB>ABB?BBBBCAAAECDDDDDBB?BBCC?BBBBBBBB<A<ABB@BBCCBAAA>BBCBBB<@@?BBB<>=<<;3:881888888%/:6:/..;98:7=C===>><?;??CCE@CCCDBBB@B@BCD>CCB?BBBCBBB>BBBBBB@@ABCB@@A=>>>=@@>;A>@@C?CCDBBAAA
@ATNG8:04102:00545
GATGGTAGCGCACACATAGATACAGTACTCATTCGTTTCGGAAGAGACAGGTACGTTAATAGTTAATAGCGTACTTCTTTTTCTTGCTTTCGTGGTATTCTTGCTAGTTACACTAGCCATCCTTACTGCGCTTCGATTGTGTGCGTACTGCTGCAATATTGTTAACGTGAGTCTTGTAAAACCTTCTTTTTACGTTTACTCTCGTGTTAAAAATCTGAATTCTTCTAGAGTTCCTGATCTTCTGGCTCTCGTAGACAGATACTACCATCGTTCCTTCTGAGTCT
+
A@AA<@D:;6BBABBBBBBBA@>>@>45599:8<BBE>@A=A?C;;:B@C:C665:78389/0,/2777=:;9:B558??;);;8<<<>6:>A@=A:;4;@;AAAABFAC<;=BBBB@CCD@C@BCCCBABB=AA@B?BCCCCCBBGLIEB@@;;5;;;5;A?A<??CCGCCCB>@;;;;.;4;4:;;;;*;@BDD>BBCCCCCCCC@CDDF5BBBCCABGCC@C@;;;<<?B@BCBEBA?CAD?CBABBBBDGHBBBB;;;;@B?BBBBB=@;@<??@A?>00
@ATNG8:04106:00510
GATGGTAGTGTCAGTGCGCGTCGTCCAGAAGATCAGGAACTCTAGAAGAATTCGGATTTTTAACACGAGAGTAAACGTAAAAAGAAGGTTTTACAAGACTCACGTTAACAATATTGCAGCAGTACGCACACAATCGAAGCGCAGTAAGGATGGCTAGTGTAACTAGCAAGAATACCACGAAAGCAAGAAAAAGAAGTACGACTATTAACTATTAACGTACCTGTCTCTTCCGAAACGAATGAGTACATAGATATACGTATAGCTACCATCGTTCCTTCTGAGTCT
+
>:9;89>DCCDCCCAA@@ABBBBBC@DDH@CB@@@@=@>BBDDCCC@CC?C?CC>AACCC3B@BBBBBBBCCBB:CB@@@@A/AA<@;???3?@@<@>?@@AAAB:>:<>;?@?:?@888?AABA>@@>>=A;>>AA;=;=@??=;7=<@AA=A===?AAA<@???AA:==<ADE<?@<<<5767;@CBBB/;;7:@==///@==9@<>;;;<A<A;;;><@@@AAAB:=:>AA:@AA<<89:///666=CB@>>>>?AAABA@8838>>AB<A<A=AA@@;;;;
@ATNG8:04108:00539
GATGGTAGGACGAGCGTCTGAGAGGTACTCATTCGTTTCGGAATAGACAGGTACGTTAATAGTTAATAGCGTACTTCTTTTTCTTGCTTTCGTGGTATTCTTGCTAGTTACACTAGCCATCCTTACTGCGCTTCGATTGTGTGCGTACTGCTGCAATATTGTTAACGTGAGTCTTGTAAAACCTTCTTTTTACGTTTACTCTCGTGTTAAAAATCTGAATTCTTCTAGAGTTCCTGATCTTCTGGCGCTCTGTCACGTCTGCTATCGTTCCTTCTGAGTCT
+
BBBD?CCC?ECBBCABCBBCCCCC?CDDDCCC@CBAA<AC?B?BCDCCCC?CDCCA?C?C@@@?D?CCCCBBBCC?CBBBB1BB@AAAC=CCCC@CCC?BC@CBBDDG>BBCCCCCC?CCC?C?DDCCBBBC?BB??<@@@@BBBBCCCCCCBBB>BDB@BB>B=AACCCCCCCADCCCD;C?C?BCCCB1BBBBC>BBCFECB@B@?CDDD1CBBBC@C@CD?CCCCCBB?B?BBBBBB>AAB?CCBBCCCCCCCCCC@??ACCCBC?B?B?BBBBBB@@
@ATNG8:04110:00518
GATGGTAGTGATACAGATCAGACACCAGAAGATCAGGAACTCTAGAAGAATTCAGATTTTTAACACGAGAGTAAACGTAAAAAGAAGTTTTTACAAGACTCACGTTAACAATATTGCAGCAGTACGCACACAATCGAAGCGCAGTAAGGATGGCTAGTGTAACTAGCAAGAATACCACGATAGCAAGAAAAAGAAGTACGCTATTAACTATTAACGTACCTGTCTCTTCCGAAACGAATGAGTACTGCGTCTCACTCTCGCCTACCATCGTTCCTTCTGAGTCT
+
9:>?7;BDCCCCCEDAAABCCCCAA?BCB@CBBB??=?<>?@ACCD?CC473:@?>@@@?+6599222:99>>>379@@@AA0@A=ABBBB0BBC@CCCBCBBBC@DA::6:@?9??AABBCBCCCCEBCBB@CCCC?DBBCEBAA>B>@@B@BBCCCCCC??A?????BC?AAA499?>>;;::9=>>==/8818B>BBCA@?>A@CCCC=@=?AB??<?AAAA??<?=???8???;?BB???989BBBBBCBCCBBCBB?BCE?B:::C@C?B?BB???AAA
@ATNG8:04110:00524
GATGGTAGCGAGCGAGTGTGTATACCAGAAGATCAGGAACTCTAGAAGAATTCAGATTTTTAACACGGGAGTAATCGTAAAAAGAAGGTTTTACAAGACTCACGTTAACAATATTGCAGCAGTACGCACACAATCGAAGCGCAGTAAGGATTGCTAGTGTAACTAGCAAGAATACCACGTAAGCAAGAAAAAGAAGTACGCTATTAACTATTAACGTACCTGTCTCTTCCGAAACGAATGAGTACTATGTAGAGCTCTATACTAATCGTTCCTTCTGAGTCT
+
B@AD@CDCDDBBBBBCBBBCCCCCC?ABA??@@??C<?<?BCBBBB?BB@B@BBCCDCCC5C@BCFCC>CCBB@BCC@@@@@1@C=E2:::6;CC@DA@ACCCBB?B@BB>AAC?BABBBBBBCCDDDCCBB?BCAA<@BAAABBB?C@CC@CBBACBBBC@DBBBBB>BC?A@@<>>@AA??>??CCCCC2A@;B>>==<=<=8<8998A=B=B>BBC@BBBA???;@<@CC?CCCABBABBBBBBBBBCAAB>885>==?=>;>>?B?C@C@CDBBB:99
@ATNG8:04114:00533
GATGGTAGTGATACAGATCAGACACCAGAAGATCAGGAACTCTAGAAGAATTCAGATTTTTAACACGAGAGTAAACGTAAAAAGAAGGTTTTACAAGACTCACGTTAACAATATTGCAGCAGTACGCACACAATCGAAGCGCAGTAAGGATGGCTAGTGTAACTAGGCAATAATACCACGAAAGCAAGAAAAAGAAGTACGCTATTAACTATTAACGTACCTTTCTCTTCCGAAACGAATGAGTACGATGAGAGAGCTCTCTCTACCATCGTTCCTTCTGAGTCT
+
CCCD@BBDAAACCDCCCBBBBCBCE?AAB@B?AA??<?>ACCCFBB?995:8>=@BBBB=+96:::=::A>>>D:@?@@AAA0@A@C@CCC;ECEAICABCCBBB@B@CC?BBD?BBBBCBBBGDECBBBDEABBBC>@@BB899@<@<@BB?BCCCCABA@CBBB?CC<??>A@@9=>9:9,8<;867777(5=9<8;:<;;7:5;5:?@@<A=@@BBB>A@;@AAB@C@CCC?CCB@BBBCCC?>>BBAABC>>>BCBB?A???:>>>>>;>;@;>====;;;
@ATNG8:04118:00523
GATTAGTGTGTCTCTGAGAGTAGTACTCATTCGTTTCGGAAGAGACAGGTACGTTAATAGTTAATAGCTGTACTTCTTTTTCTTGCTTTCGTGGTATTCTTGCTAGTTACTCTAGCCATCCTTACTGCGCTTCGATTGTGTGCGTACTGCTGCAATATTGTTAACGTGAGTCTTAAAACCTTCTTTTTACTTTTACTCTCGTGTTAAAATCTGAATTCTTCTAGAGTTCCTGATCTTCTGGTCTACTACACTGTACTCTACCATCGTTCCTTCTGAGTCT
+
B@@5:@>>BBB@ABCBBBCCBBBBCCC:899??<>7>B:B@??@CCBB>BAA@<8@8955<7<59>95555554.44444$4;8<>@@8<<;<8=;;7;<;??BBBC@CDDCCBAA?AAB?B@DCCBCBBB@BCCD?CCCBBBBBBBAAAAA@@<@;:8:A?D?BBBBBBB@A5000+08<*00<<<*0/=:>+>00/>>00/7)///&5::55.57551554<9::5:7<<960>8<00*0=;;?BAAC@@@A@;::@>?<888=;6<8>9>@?>@A@9
@ATNG8:04120:00546
GATGGTAGCAGACGTGACAGAGCGCCAGAAGATCAGGAACTCTAGAAGAATTCAGATTTTTAACACGAGAGTAAACGTAAAAAGAAGGTTTTACAAGACTCACGTTAACAATATTGCAGCAGTACGCACACAATCGAAGCGCAGTAAGGATGGCTAGTGTAACTAGCAAGAATACCACGAAAAGCAAGAAAAAGAAGTACGCTATTAACTATTAACGTACCTGTCTCTTCCGAAACGAATGAGTACCTCTCAGACGCTCGTCCTACCATCGTTCCTTCTGAGTCT
+
CBBB9;;;;;><?>?==>>BCDCBB?BDF@BBBAAC=?=?AAA????BB=A?B?>>BCBB1B>;;8>8AAAAAA/66:9999$5<49.555'5>?:>B=BBBECA>A@AA>@???CAAACBCCCAAADCCGG@BBBB?ABAAA@???C=AAA>AABAABBB<>=B@??>@@;?@=9>;0///'///5/////'-848../8;@??<?;889<8<5::BBB?@@@A@@?5977BC8@@B>BBBBCBB?BBB@A?:;;===>??:==A<>===A>B?B@CFCAAAAA
@ATNG8:04122:00504
GATGGTAGCAGACGTGACAGAGCGCCAGAAGATCAGGAACTCTAGAAGAATTCAGATTTTTAACACGAGAGTAAACGTAAAAAGAAGGTTTTACAAGACTCACGTTAACAATATTGCAGCAGTACGCACACAATCGAAGCGCAGTAAGGATGGCTAGTGTAACTAGCAAGAATACCACGAAAGCAAGAAAAAGAAGTACGCTATTAACTATTAACGTACCTGTCTCTTCCGAAACGAATGAGTACTGCGTCTCACTCTCGCCTACCATCGTTCCTTCTGAGTCT
+
=BBC@CBBBCBBBA;;<<<==@@BA:BBC<?@??@@<?<:;;:;;=7<=6=7=CB@AA@?,>3552:69>7769085@==>=(9949.555'555.5<555=;8:2504=6==?599:7:>????;;;>@A@@C@??8::?AAABB?C?B;;7;B???C??;???@AA?BB>AAB<>>>AA3555165656'57.7799=>AAC;?7==??=D<>>A@@?B@@?BAA<@000A<@@@:>>CAAABBBB?A@CBBBBAA@@?<?AA?D?>?AAC?C?CBCBBABC
@ATNG8:04122:00531
GATGGTAGATACTCGCTGATACACCCAGAAGATCAGGAACTCTAGAAGAATTCAGATTTTTAACACGAGAGTAAACGTAAAAAGAAGGTTTTACAAGACTCACGTTAACAATATTGCAGCAGTACGCACACAATCGAAGCGCAGTAAGGATGGCTAGTGTAACTAGCAAGAATACCACGAAAGCAAGAAAAAGAAGTACGCTATTAACTATTAACGTACCTGTCTCTTCCGAAACGAATGAGTACTGTATCTATGTGTGCGCTACCATCGTTCCTTCTGAGTCT
+
;;;;8==;;;>666>>??CA@?:9:69<<?<<<800)/)///38886;;.7,7<<98888'279:888988225(2544444$5<7@.995&5<;75659999/0)04<9)//9799:<=<<A@@?@A=<CC?AA@A?@>>=>>87598@@B@B<B<;?:?;><=>AA;893787078?CC;877888878(5905255A>>>>9>9>99949177;;A==999988<<8<<;4;33,337<=@A@A@@>>>A@@>@:98?975:455555.528055::9;=8
@ATNG8:04126:00516
GATGGTAGGCGTGTGAGAGTCTGCCCAGAAGATCAGGAACTCTAGAAGAATTCAGATTTTTAACACGAGAGTAAACGTAAAAAGAAGGTTTTACAAGACTCACGTTAACAATATTGCAGCAGTACGCACACAATCGAAGCGCAGTAAGGATGGCTAGTGTAACTAGCAAGAATACCACGAAGCAAGAAAAAGAAGTACGCTATTAACTATTAACGTACCTGTCTCTTCCGAAACGAATGAGTAACACATCGTCGTGTCGTGCTACCATCGTTATCGGAAAGTCT
+
999<5;;A9<B>CCCDCCC;:9?;;4<C><CEDCBB@A@CAAAA@@@CE@B?CB:::CCC2B>ABA@@???AA@8=>98888(8;9;1767'5=;4575>===>@=@<??=B@@<??>>>A@@@>==:;;?B>EB=>:>A@::://,/9<6:7;;;;?@@@<@@ABBB7;;7;>>::;//)///)/8788*//)6799>?;;;=B=B@@@;>;:@///6::<=>>>=B=>>?9>A@<?<<<//+/77<?@A>>@??AAC>=>>>>188;8817?AA;@?9>>==
@ATNG8:04127:00510
GATGGTAGCTCTGCTCTGACTCTCGTACTCATTCGTTTCGGAAGAGACAGGTACGTTAACAGTTAATAGCGTACTTCTTTTTCTTGCTTTCGTGGTATTCTTGCTAGTTACACTAGCCATCCTTACTGCGCTTCGATTGTGTGCGTACTGCTGCAATATTGTTAACGTGAGCCTTGTAAAACCTTCTTTTTACGTTTACTCTCGTGTTAAAAATCTGAATTCTTCTAGAGTTCCTGATCTTCTGGGCTGCGCTGATATGCGCTACCATCGTTCCTTCTGAGTCT
+
A=>B@CCBB=GIEBBHEBBAA@ECCBBAAAAA<@;<;6;A<A<CBCCCDDACCBBB=@<?BAA?B?BBCCCCCCC@@@A@@0?B?ECDE=BB;<7;BB@CD@BBBCDEAHBBBCCBB?BBC>@=ABBB;;;D@BBCB@BBC;;;BBBACC@?@BB?A??=?B?C?B:;;FCC@C?B;;;;.;>B=C@AA@,AABBE>BAACCBBBBA<@???,?@ABA>B?CCACBCCBBB?A@AABADC???AB;BA@ABBBBCBBBAA@@AAB>@@@AA>B@B@DHFFBBBB
@ATNG8:04128:00502
GATGGTAGAGTACAGTGTAGTAGACCAGAAGATCAGGAACTCTAGAAGAATTCAGATTTTTATCACGAGAGTAAACGTAAAAAGAAGGTTTTACAAGACTCACGTTAACAATATTGCAGCAGTACGCACACAATCGAAGCGCAGTAAGGATGGCTAGTGTAACTAGCAAGAATACCACGAAAGCAAGAAAAAGAAGTACGCTATTAATTATTAACGTACCTGTCTCTTCCGAAACGAATGAGTACACATCGTCGTGTCGTGCTACCATCGTTCCTTCTGAGTCT
+
CDBA?BDCJDCC>BBCDCCCCCC;:65CC?BBBC;:5:;??@884B>DC<?;9:9>>??@,@?>:9@A?A>888*8:@>>=>0=B=A<AAA7ABB@E;;;BCEDC@C?CC?DDC?CCAACCCBCCBCDCBCB?BCCB>BBBBCBBB>B?B@@>ABBBBCDD=@@BBBB@BB?AAA=@@899*6::4:::::+6<6<///@@B=>;?8=8=>;><A@B@@>@AAACBB@B?BCC>AAB?BBAAABBCCCAA@@CCCBBBC:99BBB?AAABB?B@B???AAA>;;
@ATNG8:04128:00539
GATGGTAGTGTGTCTCTGAGAGTAGTACTCATTCGTTTCGGAAGAGACAGGTACGTTAATAGTTAATAGCGTACTTCTTTTTCTTGCTTTCGTGGTATTCTTGCTGTTACACTAGCCATCCTTACTGCGCTTCGATTGTGTGCGTACTGCTGCAATATTGTTAACGTGAGTCTTGTAAAACCTTCTTTTTACGTTTACTCTCGTGTTAAAAAATCTGAATTCTTCTAGAGTTCCTGATCTTCTGGGATGTGTGCGCAGTGCCTACCATCGTTCCTTCTGAGTCT
+
9<:::;;ABBACA><;9;9@@ABCBCAAAAAB?BBBD=BB@C@BBBCCBB@BBCCFACACBBB<A?AA@AB;;9B>BACCC1;;:9@BB;AABB=;9:>AA=?DC::;9BBBDDCC?BBC@B?CBAAABCB?BBAA>CCCCCCCBBBBBBBACBACBCACB?B?BCC@@@CGE@C;;;;.;>C5;;;;;*;@CBC>ECCBBBB@=?299999#999>=<>:?@:AAA:<9B?C?BBCCBB?@AKD?D:;<BBBBCCCCC@A<A@A?B@@@C@C@C?AABCB;;;
@ATNG8:04128:00547
GATGGTAGTATATCGCGTCGCTATCCAGAAGATCAGGAACTCTAGAAGAATTCAGATTTTTAACACGAGAGTAAACGTAAAAAGAAGGTTTTACAAGACTCACGTTAACAATATTGCAGCAGTACGCACACAATCGAAGCGCAGTAAGGATGGCTAGTGTAACTAGCAAGAATACCACGAAAGCAAGAAAAAAGAAGTACGCTATTAACTATTAACGTACCTGTCTCTTCCGAAACGAATGAGTACATAGATATACGTATAGCTACCATCGTTCCTTCTGAGTCT
+
44495;@<@BH999CC>=BCCDCCB@CCD@CCCCBB@B?BB@A@CC@AA?A9::BBBDDD2C?CA?ABDCAAAA;>>94455)5><>2999&5<<7?B;@<==:@6<600*0>>:??BBCBBCCCBBBBBCB@BDCD@B???CAAA>B?B;;9;ACBBABB=:98?=?8=>8=?<187867(555+5@AAAA'//-////=;?8838:>;8818;=;@@C>A@@@A@B@C?BBB>?<>9?899CCCBBBBAA@@==;;;AAA@?;;5:;9;<:>:=:>@@A>888
@ATNG8:04087:00568
GATGGTAGTGTCAGTGCGCGTCGTCCAGAAGATCAGGAACTCTAGAAGAATTCAGATTTTTGACACGAGAGTAAACGTAAAAAGAAGGTTTTACAAGACTCACGTTAACAATATTGCAGCAGTACGCACACAATCGAAGCGCAGTAAGGATGGCTAGTGTAACTAGCAGAATACCACGAAAGCAAGAAAAAGAAGTACGCTATTATCTATTAACGTACCTGTCTCTTCCGAAACGATGAGTACTGTATCTATGTGTGCGCTACCATCGTTCCTTCTGAGTCT
+
=ABC@BB@9;955566>BBBCCBBB?B@@?@AAA@@=@<@?AAACD@CC?B@C?@?CCCC3=>>BBBBB>><99.7744444$5?20+000&///)/::::====9<:<<7<=B=ABB?@ABCCCCCCCCCB@CBAD?A:::BBAA>A>A;;7;B@@:::A?A@AA9:9B?CBB577=?>8865-57:::*6/(////.568928:;;22,57<55284<<@AA<>:838;<6;////78886--,,,---:9//5889777:55335505(.(.3555667
@ATNG8:04092:00566
GATGGTAGTGTGTCTCTGAGGAGTAGTACTCATTCGTTTCGGAAGAGACAGGTACGTTAATAGTTAATAGCGTACTTCTTTTTCTTGCTTTCGTGGTATTCTTGCTAGTTACACTAGCCATCCTTACTGCGCTTCGATTGTGTGCGTACTGCTGCAATATTGTTAACGTGAGTCTTGTAAAACCTTCTTTTTACGTTTACTCTCGTGTTAAAAATCTGAATTCTTCTAGAGTTCCTGATCTTCTGGACAGAGTGTGCAGATACTACCATCGTTCCTTCTGAGTCT
+
79//)//555ABA?655=<<5<<954888333:47344/4;8>466;;@>>;>CBCE@D@CAA@+0+0009:<::<744444$4;6;8>@6>==@=@@B>BB=;=EICC@CCCDBBBB@CBB@B@CCCCCBBD@CCCD@CBBBB@@@ABBBBBBBB?B@@=?C>A>ABB;;;CCCABBEEE;CAD=ABBBB0ABCCB?CBDCCCDCBCACDCC5CDCCB@D@CC?BBCCCBB?B@BCBCBC>@?BACCBCBBB@@;;;BBCCCCBB>@?@@D?C@C@BB@AAC<;
@ATNG8:04094:00597
GATGGTAGAGTACAGTGTAGTAGACCAGAAGATCAGGAACTCTAGAAGAATTCAGATTTTTAACACGAGAGTAAACGTAAAAAGAAGGTTTTACAAGACTCACGTTAACAATATTGCAGCAGTACGCACACAATCGAAGCGCAGTAAGGATGGCTAGTGTAACTAGCAAGAATACCACGAAAGCAAGAAAAAGAAGTACGCTATTAACTATTAACGTACCTGTCTCTTCCGAAACGAATGAGTACGATGAGATCTCGTGTGCTACCATCGTTCCTTCTGAGTCT
+
<<=C?CCC;;6@E=BABBCCBBB@@;?AA>AAA@@?<?=A@@987@;?@?A?@A998@@@,@:??9>ABB@ABC:@@BCBCC2CC?C?CBB7CBB7<;@@BAABB=@=@B>AAB?B???CDCCCBCCCCDDD@CCBC@BCCCCBCB>A=@995:AABCCFE@???BBB@CC@BBB9::CEG=A;;8<=AAA/>>;>888@@@BB<@;>>@@<@<>>BCC?@@@@?@@=@=A@@9AAA?BBAABBBBBBBC?=>>?????>=>>>@;?===>:>8=198>@;;;=
@ATNG8:04096:00565
GATGGTAGATACTCGCTGATACACCCAGAAGATCAGGAACTCTAGAAGAATTCAGATTTTTAACACGAGAGTAAACGTAAAAGAAGGTTTTACAAGACTCACGTTAACAATATTGCAGCAGTACGCACACAATCGAAGCGCAGTAAGGATGGCTAGTGTAACTAGCAAGAATACCACGAAAGCAAGAAAAAGAAGTACGCTATTAACTATTAACGTACCTGTCTCTTCCGAAACGAATGAGTACACACTCTCATATGACACTACCATCGTTCCTTCTGAGTCT
+
BCCD@CCCCDCDCCB@@BCCCCBCC=BBB@BBCCBB?B?BBB>>=C?CC?B@AA???@@@,=9==;@>==7555(57;944&5:6;.555&5>>9;<<@BB@BB>A?AC?BA@=AA??ACCCCDBBBCBBB?CCCC<?>BBBBCB<A>B?@=@DBBBBBB?A@CCCC?CC?889@CCBBC=A8818AAAA/;;5;888?@@@@=A<A@@@=C=CCDBB@ECD@@@B?B=ABA;A@@=A???BBBBBBEBCC?@@BBAABBCCBB?BCBCD?C?C?CCDBB@??
@ATNG8:04102:00554
GATGGTAGTCTCAGATAGTCTATAGTACTCATTCGTTTCGGAAGAGACAGGTACGTTAATAGTTAATAGCGTAACTTCTTTTTCTTTGCTTTCGTGGTATTCTTGCTAGTTACACTAGCCATCCTTACTGCGCTTCGATTGTGTGCGTACTGCTGCAATATTGTTAACGTGAGTCTTGTAAAACCTTCTTTTTACGTTTACTCTCGTGTTAAAAACCTGAATTCTTCTAGAGTTCCTGATCTTCTGGTATGACTAGTGTACTACTACCATCGTTCCTTCTGAGTCT
+
@D@@=ABCBBBDFGECCD;:9BBCAB@@@AAA;?ABB?CHFD@CCDCCCC@@@@AA<;9<B<<6@;@@?>=00)/=6;;=;;,///(39=;4<BBC>BBB?AB?CBBBBCABBBBCC@A?ACC@C@BB@AABBB?B@AA@GCBCC@@ACBBBAAABB@;::?BB@C>AABBCCCCC?A@@@@7@=B=AABBB0@ABCC=CCBBCCCBAA<A?A@,?>ABB@E@CB?BBCFBBB=?<?AAABB>BAB?BBCBCEDDCBCBCBHCBCBC?CCCCC?B?B?BCBBBAAA
@ATNG8:04115:00550
GATGGTAGAGAGAGCTCTCTCATCGTACTCATTCGTTTCGGAAGAGACAGGTACGTTAATAGTTAATAGCGTACTTCTTTTTCTTGCTTTCGTGGTATTCTTGCTAGTTACACTAGCCATCCTTACTGCGCTTCGATTGTGTGCGTACTGCTGCAATATTGTTAACGTGAGTCTTGTAAAACCTTCTTTTTACGTTTACTCTCGTGTAAAAATCTGAATTCTTCTAGAGTTCCTGATCTTCTGGGCTGCGCTGATATGCGCTACCCATCGTTCCTTCTGAGTCT
+
CAAA:>?CEGBBCCB955;:<<=<BA;;;C@A>ACCC>;;6:<;:9CCAA?ABA@@<?<?CBB?B<??ABBA>@;452222$2947265)2>>A>BBB?BA588@@@@=????>>?@=B??8=8<;;;;;;><???D;>??A@=<=AAA>>=A==9=?@<>><><@@A==>A?>7<8888)8:>488888(8;8981866//.77-//777'537573725506;;7<//-/6;;=;::177@@6=3366669:76633333999.77777-3-3+--7:<;;9
@ATNG8:04124:00576
GATGGTAGCATCATGCATATCTCACCAGAAGATCAGGAACTCTAGAAGAATTCAGATTTTAACACGAGAGTAAACGTAAAAAGAAGGTTTTACAAGACTCACGTTAACAATATTGCAGCAGTACGCACACAATCGAAGCGCAGTAAGGATGGCTAGTGTAACTAGCAAGAATACCACGAAAGCAAGAAAAAGAAGTACTCTATTAACTATTAACGTACCTGTCTCTTCCGAAACGAATGAGTACGTGTGCGACGTTCTCCTACCATCGTTCCTTCTGAGTCT
+
;;@D;>CB==DAAA?;=>@;<<<<C?AAA@DAB@9:49<;;8<@@=7BB5938><79::+2.556562@===;37:;;;;;*;B;@=A@@0@@=8@BABBBBAB>A<@@9?@@;??AABBCCFGFCCCCDC@DDBB@BBBAAB?><@@D@@>@DDCCBBC?BBACCC?CC?BBB<??AAA;>==8;;:::+:;5;888AAA@?;@=A@:;6:;@>??@=>@>====:==BAA:AAA<AAAAAAA;::>>?AA??@=@>>:>@B=>;;;?:>:?:=>?AAACD
@ATNG8:04127:00591
GATGGTAGCTCTGCTCTGACTCTCGTACTCATTCGTTTCGGAAGAGACAGGTACGTTAATAGTTAATAGCGTACTTCTTTTTCTTGCTTTCGTGGTATTCTTGCTAGTTACACTAGCCATCCTTACTGCGCTTCGATTGTGTGCGTACTGCTGCAATATTGTTAACGTGAGTCTTGTAAAACCTTCTTTTTACGTTTACTCTCGTGTTAAAAATCTGAATTCTTCTAGAGTTCCTGATCTTCTGGCGCGTATGTATGTCGCCTACCATCGTTCCTTCTGAGTCT
+
CCBB@CCCBCHCABBCCCCCDCCCCAABBBAB?ADDD>BB?B?CCCCDCC>ABBBB?C@BCBA?BACBBBDCDCC?;;::9.;C?BBCC=CCCC?AAB?CB>@@@CBB@CCCCCBBBACBB:;8;BBBBCBB@DCCD>BACCCBBCCAABBBAAA?BAA>AF@D=??ECCBCBD=A;;;;.;=@><<;;<*;ACCC>BBCGECCA@@?BABB0@@AA@=@>BC@CCBCAAA@E@BBBBBB?BDLACCCCCCCCCCBBBCBA>ABB????BG@C?C@BBBBBBBB
@ATNG8:04131:00559
GATGGTAGCATCATGCATATCTCACCAGAAGATCAGGAACTCTAGAAGAATTCAGATTTTTAACACGAGAGTAAACGTAAATAGAAGGTTTTACAAGACTCACGTTAACAATATTGCAGCAGTACGCACACAATCGAAGCGCAGTAAGGATGGCTAGTGTAACTAGCAAGAATACCACGAAAGCAAGAAAAAAGAAGTACGCTATTAACTATTAACGTACCTGACTCTTCCGAAACGAATGAGTACGATGAGATCTCGTGTGCTACCATCGTTCCTTCTGAGTCT
+
@@;;06=CCGDFJBBBBDCCCCCCD?AAB@CBCB@@>A?ABCBBBD?BB@C@>>?AACCC+=5?AA;;;?BBDD;B<ABC=AA@@;A5;;;.;AA=BBAABBBCC@CADCACCCABCCCBCCDBBBBCCCDC?CABB?BA?<<?@@=A@CAA>AF???BBB>ABBA@?<?C>AAD=<:888*5874777788%/838/./98=<?99866994;<@@DCCAC;;;CDD:<<<FH>BBB>:::AAAA???ABBAAAA:88::9::?@:>>B==8<:=1775=??AA
@ATNG8:04132:00581
GATGGTAGTATATCGCGTCGCTATCCAGAAGTCAGGAACTCTAGAAGAATTCAGATTTTTAACACGAGAGTAAACGTAAAAAGAAGGTTTTACAAGACTCACGTTAACAATATTGCAGCAGTACGCACACAATCGAAGCGCAGTAAGGATGGCTAGTGTAACTAGCAAGAATACCACGAAAGCAAGAAAAAGAAGTACGACTATTAACTATTAACGTACCTGTCTCTTCCGAAACGAATGAGTACTACTCTCAGAGACACACTACCATCGTTCCTTCTGAGTCT
+
9:9>6=;CBBBCCCFCCBBBCBCBB?BBBADCCCCAC@CBBCBCD@FE@A>@BB>?@@>,=?:::BB??=BBB9B??=;;;+:@:@:@??00/95:/25575556;;AD<@@@:>=>>?@??AAA@@::;B<@@>>:?;77<<6715:AAB@A?>>=====@@>>BB?BA<AAA9==<==4<88178888(6:1:976///==@6>;>@@B=F==;:;>8=====>>5;5:==7=AA?AA==///9999;:::BAACBBAAAA>>;>;;;A<A=A=@@@??>>>
@ATNG8:04090:00610
GATGGTAGCTCGCTGATGATATCTCCAGAAGATCAGGAACTCTAGAAGAATTCAGATTTTTAACACGAAAGTAAACGTAAAAAGAAGGTTTTACAAGACTCACGTTAACAATATTGCAGCAGTACGCACACAATCGAAGCGCAGTAAGGATGGCTAGTGTAACTAGCAAGAATACCACGAAAAGCAAGAAAAAGAAGTACGCTATTAACTATTAACGTACCTGTCTCTTCCGAAACGAATGAGTACTACTCTCAGAGACACACTACCATCGTTCCTTCTGAGTCT
+
::0000<BCCABBCBBCCIDD@@@@=@BD@C?@@@?;>>AABBCCA;?@>C@?>?88777(9?BCBCCC=CCCC=@@?????.::9>1:;:/;;D<@;;:AAAAA1638=8=;:5:;;;@@AAAAA@@@@@@<A>>>;>>>>=>=>9>=A>>:?AAAA>>>:>CAAAD<?>:::98==6888(7::657666(/5/5/./>;===<A<A@@@<@=AAAAA<AAAA>=;:A<AAA9A@A;?>??@??@@@@@@@ACA>>@??AAAAA;AAB=>:>:@<@?@?@@=<
@ATNG8:04100:00625
GATGGTAGGCGACATACATACGCGCCAGAAGATCAGGAACTCTAGAAGAATTCAGATTTTTAACACGAGAGTAAACGTAAAAAGAAGGTTTTACAAGACTCACGTTAACAATATTGCAGCAGTACGCACACAATCGAAGCGCAGTAAGGATGGCTAGTGTAACTAGCAAGAATACCACGAAAGCAAGAAAAAGAAGTACGCTATTAACTATTAACGTACCTGTCTCTTCCGAAACGAATGAGTACTGCGTCTCACTCTCGCCTACCATCGTTCCTTCTGAGTCT
+
?<@A@BCC@BBBBBBBBBBAABCCC?CBC>BBBBBB>B?BBCCBBB?AB?B>AAB@@@@@0A?CDGCCCCDCCC>CCCDCCC1CD@C@CCC:BAA>BABBCCBBA?C?CC?DAB>BBBBCBBBCCBDCBBBB?BDCC?BBBA@@883:=B@@>@BBCBBBB@BBBCBB@BB<AA@;???@=8@>?9>BBCC3A?;?888>>?::7:;>=>><@:>>CBB@CCCBCBC=@>@BA<ABB?BBFCB@@CBBBBBBCBBBCCC@@?@CE@CBB?@=@?A?BADBCBBD
@ATNG8:04105:00616
GATGGTAGTATCTGCACACTCTGTCCAGAAGATCAGGAACTCTAGAAGAATTCAGATTTTTAACACGAGAGTAAACGTAAAAAGAAGGTTTTACAAGACTCACGTTAACAATATTGCAGCAGTACGCACACAATCGAAGCGCAGTAAGGATGGCTAGTGTAACTAGCAAGAATACCACGAAAGCAAGAAAAAGAAGTACGCTATTAACTATTAACGTACCTGTCTCTTCCGAAACGAATGAGTACGTGTGACGTACGTGAGCTACCATCGTTCCTTCTGAGTCT
+
@@@D@BBCCCCCCCCCCBBBCCCBB?ACD@BBCA@@<@<ABBBBBB>BB>B?BA?77777(9>ABBBBBBBBBA9==;;;;;*;A>C5;;;*9A@8=B<BCDGFC?B?BC@CBB<@@BBCCCCCCBCCCCBB@BB@@>ACBBBBB@=BADCB?CBCDAAAC?CCCAAA?BB@BBA;@@<<<8:88;?DEDD/<<7<///;<>==:=:>?==:=;>AB@@=@@@@AAA=@=@EF?CCB?BBABBCCBBBBCBBCBBBBBBBBABAC?DBAAA>B?C?BA>>::8>
@ATNG8:04106:00635
GATGGTAGGCGACATACATACGCGCCAGAAGATCAGGAACTCTAGAAGAATTCAGATTTTTAACACGAGAGTAAACGTAAAAAGAAGGTTTTACAAGACTCACGTTAACAATATTGCAGCAGTACGCACACAATCGAAGCGCAGTAAGGATGGCTAGTGTAACTAGCAAGAATACCACGAAAGCAAGAAAAAGAAGTACGCTATTAACTATTAACGTACCTGTCTCTTCCGAAACGAATGAGTACGAGAGTCAGAGCAGAGCTACCATCGTTCCTTCTGAGTCT
+
@=CC?CDC@CCCCCCCGCCBBCBBB@CCF@CBBBAA;?;@@AACED@BB?B?BBBBBBBB5B@CECCCCCCBBB=BB@@@B@0@A>B4;;;.;??8<A<@BCA@A@C?BB@BAB?BBBBBBBBCCCCCCCCB?DCCC<@@ABCDBB>B@C@@>?DDDCCCC@@@@AAB?BC>BBB?BC???:???>ADEDC/CA<@766AAAA?:A;@@AA6:6:BCBB@CCBA@A@=A>ADD>BBB?BBACBBCBCB@A@BCCBBBCBAA=?@?=???@@<A6<5::;:;;:;
@ATNG8:04110:00613
GATGGTAGTATAGAGCTCTACATAGTACTCATTCGTTTTGGAAGAGACAGGTACGTTAATAGTTAATAGCGTACTTCTTTTTCTTGCTTTCGTGGTATTCTTGCTAGTTACACTAGCCATCCTTACTGCGCTTCGATTGTGTGCGTACTGCTGCAATATTGTTAACGTGAGTCTTGTAAAACCTTCTTTTTACGTTTACTCTCGTGTTAAAAATCTGAATTCTTCTAGAGTTCCTGATCTTCTGGGTCTACGCTCGTCGCGCTACCATCGTTCCTTCTGAGTCT
+
A@CC?CBBBBCAABC=BCCCCBCBCBBBBCBB=?988839=A?CCBBBBB>BBBBA?B?BBBB?B>B>>@@@@@?977777.;A=B@@@9@@>A5<=D;<9076==BB<AAAAAAAA;==>:>:;;;?<==>;<<<=5:8@<==?@AAAAA<=<@<@@@=AA=C<AA?AAAA>>;>????6@;?8<8877*79666(--3333=::=<>BBB/A>>>?<?<??;????>>>=B<???>>><@>>>9>AA@@@@@@B@@@??@??96;;;99490606;;;>>>?
@ATNG8:04115:00627
GATGGTAGAGTACAGTGTAGTAGACCAGAAGATCAGGAACTCTAGAAGAATTCAGATTTTAACATCGAGAGTAAACGTAAAAAGAGGTTTTACAAGACTCACGTTAACAATATTGCAGCAGTACGCACACAATCGAAGCGCAGTAAGGATGGCTAGTGTAACTAGCAAGAATACCACGAAAGCAAGAAAAAGAAGTACGCTATTAACTATTAACGTACCTGTCTCTTCCGAAACGAATGAGTACTGTATCTATGTGTGCGCTACCATCGTTCCTTCTGAGTCT
+
CCCB@DFDAAAC<<9A@@:9;CA@@?BDD?ABBAA@;?9?CCBBBCABA<?9=?:0000+0;;//.8</32888.5533333$3532699.7..).5555;799383//*/::6;<@@GIBBABAEBBBBC@BA@@<?9:9BBBB@E@C@?=?A???AAB499A99:?BB?BB>;;;;??89::=<<===+=>:>;;;?@A>>;>=@@??:=8=?AA@?ABABCCC>@<@BB=BBB????AAABBBBBBB???>A@@>>>@E@@<>>>@@;>5;198;=>>?@
@ATNG8:04123:00606
GATGGTAGTGTGTCTCTGAGAGTAGTACTCATTCGTTTCGGAAGAGACAGGTACGTTAATAGTTAATAGCGTACTTCTTTTTCTTGCTTTCGTGGTATTCTTGCTAGTTACACTAGCCATCCTTACTGCGCTTCGATTGTGTGCGTACTGCTGCAATATTGTTAACGTGAGTCTTGTAAAACCTTCTTTTTACGTTTACTCTCGTGTTAAAAATCTGAATTCTTCTAGAGTTCCGATCTCTGGGTGTATCAGCGAGTATCTACCATCGTTCCTTCTGAGTCT
+
;<==?B=CDCDEBBADCCC;<;CECCBCCDAA>ABBE=BA?B@CCCBBCC@CCCCC?C@DBBA?CACCBBCDDDC<@?CCC1CB@BCCB=BC@A=ACC?CC@BBBCCD@CCCCCCBC@BBB?B@DDABABBC@CCCC?CCCCCBBBCBBBBBBAB>AAA?BB@C?AB@@@@BCB?BBBAB:A?C?@AAA@0@BBBC>CDFCCCCBB@9@@>@,@@@AC@B@BE@CCCBBBB@B@CC@???@BB<B@A@@ABBCDBBBCCDFCCABBBBB?B?A?BCCBBB??
@ATNG8:04125:00624
GATGGTAGCTCGCTGATGATATCTCCAGAAGATCAGGAACTCTAGAAGAATTTCAGATTTTTAACACGAGAGTAAACGTAAAAGAAGGTTTTACAAGACTCACGTTAACAATATTGCAGCAGTACGCACACGATCGAAGCGCAGTAAAGGATGGCTAGTGTAAACTATGCAAGTAATACCACGAAAGCAAGAAAAAAGAAGTACGCTATTAACTATTAACGTACCTGTCTCTTCCGAAACGAATGAGTACATAGATATACGTATAGCTACCATCGTTCCTTCTGCAGTCT
+
////7<:=CBCC6:6>BB>9995557<<=8==<;>:59044;<::;677,33(/8//////$/388588866368...////&/:29.555&555.5555:<:=<7:7;A<?AA9>>>>@@A@A@>;<@556:;;;<9<;;;:////(/5:::7;>543////(///--5;5///486617898;1322+222222#28+225878;550557225.7/5256@9566655<7:6:BB<;<A9ABB===BAAAAAACD;;:>=6558888:@555<5:59)///./79:7
@ATNG8:04138:00229
GATGGTAGATATATGCACGCTCTACCAGAAGATCAGGAACTCTAGAAGAATTCAGATTTTTAACATGAGAGTAAACGTAAAAAGAAGGTTTTACAAGACTCACGTTAACAATATTGCAGCAGTACGCACACAATCGAAGCGCAGTAAGGATGGCTAGTGTAACTAGCAAGAATACCACGAAAGCAAGAAAAAGAAGTACGCTATTAACTATTAACGTACCTGTCTCTTCCGAAACGAATGAGTACTACTCTCAGAGACACACTACCATCGTTCCTTCTGAGTCT
+
BBCC?BBCCCDECBBBE@B@CBCCCABBB?BBBBAA>A@DBBA@BB?BB?B@@@A@ADED3B?@@@ABB@@AAC3;:65666(8=:;3798/;8808??>>?BBC8;8;A<>??;<==>>AAAAA;==??@>9>AAB;<;=;A@??<?<A==:>AAAAAA@<A@>>>><@A9>=<8<>>>C9;;839====,//-/==<?ABAA;?:?AAC;A<=@@@@;A@>>;;;;@;AAA8>>?;<>=ABBAAA>AAAA>>??DAA??AAAA<A>?AA<A9><???@??@@
@ATNG8:04141:00210
GATGGTAGTGCGTGAGAGAGAGACCCAGAAGATCAGGAACTCTAGAAGAATTCAGATTTTTAACACGAGAGTAAACGTAAAAAGAAGGTTTTACAAGACTCACGTTAACTATATTGCAGCAGTACGCACACAATCGAAGCGCAGTAAGGATGGCTAGTGTAACTAGCAAGAATACCACGAAAGCAGAAAAAGAAGTACGCTATTAACTATTAACGTACCTGTCTCTTCCGAAACGAATGAGTACATAGATATACGTATAGCTACCATCGTTCCTTCTGAGTCT
+
:==B;@@BAAAGCBCCCBBBCCCDG=CCD=BBECBB?B@BBBBBBC@CD?C@A@AA@@@@)<48?8BB@CCAAA7:::;;;;*;B=A<@@@4@FF=ABCCDFBBB>@=@@@@??=?CCCBBBBBBBBBBBCB@B>?;=A>>>>>=?;A<@>>9>A:::A@@8>>>::;=AA=@@@58/666)////6666)3706///579;>;?5<:9<5:3:<@A@@CBB@@@A>A>AAB=BDC<:::BAAAEB???BBBBBBB???@@A<=9====B@B?B?BCCCB>>>
@ATNG8:04147:00243
GATGGTAGTGCGTGAGAGAGAGACCCAGAAGATCAGGAACTCTAGAAGAATTCAGATTTTTAACACGAGAGTAAACGTAAAAAGAAGGTTTTACAAGACTCACGTTAACAATATTGCAGCAGTACGCACACAATCGAGGCGCAGTAAGGATGGCTAGTGTAACTAGCAAGAATACCACGAAAGCAAGAAAAAGAAGTACGCTATTAACTATTAACGTACCTGTCTCTTCCGAAACGAATGAGTACACATCGTCGTGTCGTGCTACCATCGTTCCTTCTGAGTCT
+
ABCB@BBDCCCCCCCCCBCDFC@??=@CC@CBBB@@<?<AABBBBA>AA>B>BBBBBBBB1B?BB?BBCCB?=?7?@?@@@@0@B=B5;;;4:CA?CA@ABBDCC@C@CC@CBC>BBABBDCCCCCCCCCBC@CCC??<>@@@BBB>C@C??=@BCBDCA@>@BCBA?>BB>@@A=@@@@@88887<<===.=B=D877???:;7:<@?AB:=:=@BBB?BBBBBBB?B@BCC>CCC?BBAAACBAABABA>BBABBCCAAABBB?BAAAB?C?D?AA@A@@>>
@ATNG8:04149:00209
GATGGTAGCGCATATCAGCGCAGCCCAGAAGATCAGGAACTCTAGAAGAATTCAGATTTTTAACACGAGAGTAAACGTAAAAAGAAGGTTTTACAAGACTCACGTTAACAATATTGCAGCAGTACGCACACAATCGAAGCGCAGTAAGGATGGCTAGTGTAACTAGCAAGAATACCACGAAAGCAAGAAAAAGAAGTACGCTATTAACTATTAACGTACCTGTCTCTTCCGAAACGAATGAGTACCTCTCAGACGCTCGTCCTACCATCGTTCCTTCTGAGTCT
+
DD@@<A;69=CCEDCCCDCCBBCBC>BBB?CCCCBB?B?BACBAAA?AA>A>BBBCBDCC5C?B@EDDDDCBBB9?B99999*;B>B5;;;&5@<9@B<BBBDCC@A=AB@BBB=A@BBBAABCBBCBBBCC@DDCC>AABBBBBB>DBCBB?CCCCBBCB@CBB???>A@:A>?;?B@>@9?==;::::9(9>:>888???AA;?;@CAA;><>ACDC@CBCBAAA7;7;CC>CCC?CBBA@@@<@ABBBBBBBCA@@@@=???===>?B?B?B@CGCBB???
@ATNG8:04149:00230
GATGGTAGGACGAGCGTCTGAGAGGTACTCATTCGTTTCGGAAGAGACAGGTACGTTAATAGTTAATAGCGTCCTTCTTTTTCTTGCTTTCGTGGTATTCTTGCTAGTTACACTAGCCATCCTTACTGCGCTTCGATTGTGTGCGTACTGCTGCAATATTGTTAACGTGAGTCTTGTAAAACCTTCTTTTTACGTTTACTCTCGTGTTAAAAATCTGAATTCTTCTAGAGTTCCTGATCTTCTGGCGCGTATGTATGTCGCCTACCATCGTTCCTTCTGAGTCT
+
BBCC@@@@?CA;6655?@=BBBBB@BCCCIFDABCCC=BB>B?BBCCCCH@CCBBIGH@DCBB@DBED;<99:69?CDEDD1BB>A?>>8@@BA=BBC@DIHBABIAA>CCCABBBE@DCC@C@JKAABBBC@CCCB?AAA@@@BBBA@@@@@@A@CEDABB=?=??CCCCCCC>B;;;;.;=A>;;;;;*;A@BC<B;;:@ABA@@@C=B>+59955.6=@@?CCCBB@A<@;@@BBBC@CBC@BCCCFFEFA@ACDCBB@BCC@DCAAC:;6;?B;;;BAAA
@ATNG8:04156:00210
GATGGTAGAGAGAGCTCTCTTATCGTACTCATTCGTTTCGGAAGAGACAGGTACGTTAATAGTTAATAGCGTACTTCTTTTTCTTAGCTTTCGTGGTATTCTTGCTAGTTACACTAGCCATCCTTACTGCGCTTCGATTGTGTGCGTACTGCTGCAATATTGTTAACGTGAGTCTTGTAAAACCTTCTTTTTACGTTTACTCGCGTGTTAAAATCTATAATTCTTCTAGAGGTTCCTGATCTTCTGGGCTGCGCTGATATGCGCTACCCATCGTTCCCTTTATGA
+
B<ED@CCCFCBBCCBB;;5;5>:;CABBCDBB?@@@B<BB?C?AA@BBBB?BCAAA?B=AABB?B?BBBBBBB:@@77777'6<(..333,3;33.3:;6;;8;;>B>><>@@???@?:?>@=A<??>A::9<9<?@A<>>A@>>>@@@@??=<<?5:;;9=B=A<A@@??>>>@<@@@DD;D<?;:::::+66669-------26..(...&-7...9275582588355056;37;B>>=;>>>>9=9:7::---222,--777::2:><8838='//(.362
@ATNG8:04156:00216
GATGGTAGTGTGTCTCTGAGAGTAGTACTCATTCGTTTCGGAAGAGACAGGTACGTTAATAGTTAATAGCGTATTTCTTTTTCTTGCTTTCGTGGTATTCTTGCTAGTTACACTAGCCATCCTTACTGCGCTTCGATTGTGTGCGTACTGCTGCAATATTGTTAACGTGAGTCTTGTAAAACCTTCTTTTTACGTTTACTCTCGTGTTAAAATCTGAATTCTTCTAGAGTTCCTGATCTTCTGGATAGCGACGCGATATACTACCATCGTTCCTTCTGAGTCT
+
4;99055<<<<B@B<>@@@@@A@@@CBCBBAA???@E>DD@C@BA@@@AAACCCCJ@C@CCBB?CADECABBCCC>CDDDG2BA@BBBC>CBAB@CCGADF?;;;CBF@BBECCCCC@CCB@B@HCCBA:9:@BBBB=AAA@BAABC@@@BBAAA?CBC@AA?A9::CCCCCBB?A@@@@.;5;=;;;;;*;A@@A<BAFCFGHBBA5;;;.;?@;;4;>AB?BBBCBAB@FAAAACCB?C9;9;CBAAACCCC@@@BBCCCCC@C???A=A=@=@@@@@@AA
@ATNG8:04156:00226
GATGGTAGTCTCAGATAGTCTATAGTACTCATTCGTTCGGAAGAGACAGGTACGTTTAATAGTTAATAGACGTAACTTCTTTTTCTTTGCTTTCGTGGTATTCTTCTAGTTACACTAGCCATCCTTACTGCGCTTCGATTGTGTGCGTACTGCTGCAATATTGTTAACGTGAGTCTTGTAAAAACCTTCTTTTTACGTTTACTCTCGTGTTAAAATCTGAATTCTTCTAGAGTTCCTGATCTTCTGGGTGTATCAGCGAGTATCTACCATCGTTCCTTCTGAGTCT
+
=BCDABCC@AABCC=@;;=::99894448843-3996;;8<99:9:6>=8:>:<880;<??:?7>;@@0//;87189044<==+;;=4434;188;969:<7;;7;>>>?;=<@??AAA>AAA;?;?A@>999@<@AA@=B@@@A???@=>?>?>??<;;:8==:@49:>;>;<:;6;55555$5.5.55555$5999909555995555.444&44455.55:<7566;;:>:>9=;;;8;6;79:,999>@BCCCCCCCE:;:@@<@@@?>?B=?=?BBAC@;;
@ATNG8:04156:00234
GATGGTAGTATCTGTCTACGAGAGCCAGAAGATCAGGAACTCTAGAAGAATTCAGATTTTTAACACGAGAGTAAACGTAAAAAGAATGTTTTACAAGACTCACGTTAACAATATTGCAGCAGTACGCACACAATCGAAGCGCAGTAAGGATGGCTAGTGTAACTAGCAAGAATACCACGAAAGCAAGAAAAAGAAGTACGCTATTAACTATTAACGTACCTGTCTCTTCCGAAACGAATGAGTACACACTCTCATATGACACTACCATCGTTCCTTCTGAGTCT
+
ACCC@CCCCCABBCEFDDDDDCAAA@CCB>BBA?>?<>;@@CBBAA?CC?A?BBA79777+9;>AAAADDD>><39:99999*;B>B:;:;0;DDGCBBACCDDC?C?CC?BBB>@@@BCDCBCBBCCCCCC?CCCD?B@@@CBBB<A<@??<@DCCBCCD?AABBBB@CC?BAA=A@@@>7///*/====,=@9B888??@@?;@=D@=?:?;?ADDD?BCABABC>A?BBB=BCC>@@CCCBBAAAAACC?????BCAAAAAC?CCCBB?A<>;?CCAA?>>
@ATNG8:04158:00205
GATGGTAGTACATGATAGACGACACCAGAAGATCAGGAACTCTAGAAGAATTCAGATTTTAACACGAGAGTAAACGTAAAAGAAGGTTTTACAAGACTCACGTTAACAATATTGCAGCAGTACGCACACAATCGAAGCGCAGTAAGGATGGCTAGTGTAACTAGCATGAATACCACGAAAGCAAGAAAAAGAAGTACGCTATTAACTATTAACGTACCTGTCTCTTCCGAAACGAATGAGTACGATGAGATCTCGTGTGCTACCATCGTTCCTTCTGAGTCT
+
BBCCACCBCB>AA=CCBCCCBBBBC@BBB@BCBC9::<@BBBCBBC>AA@B>B@A;;;;.58>D@C@>CB;;:0;B;;;;.5A2;.;9:&9<?=BBBBCB@@@@B?BB@CCB@CCAAACBBBBBBBBCCC@CCCC@CABAAACD@E?ABC@CBBBBAAB@BBBB@AAAD@BCC999BBB:@@>::;;;;*;;49==ACCCCC?B?ABBB@B@BECBB?BDFDBBB@C@???<?CB?CBBBB??@BBBBBBBBA>=???888BB:>;;;<7<080659;;><;
@ATNG8:04160:00220
GATGGTAGTATCTGTCTACGAGAGCCAGAAGATCAGGAACTCTAGAAGAATTCAGATTTTTAACACGAGAGTAAACGTAAAAAGAAGGTTTTACAAGACTCACGTTAACAATATTGCAGCAGTACGCACACAATCGAAGCGCAGTAAGGATGGCTAGTGTAACTAGCAAGAATACCACGAAAGCAAGAAAAAAGAAGTACGCTATTAACTATTAACGTACCTGTCTCTTCCGAAACGAATGAGTACACACTCTCATATGACACTACCATCGTTCCTTCTGAGTCT
+
@BBC@CCCCAAAADCCCCCBBBBBA@CCC?DBBB>><>?ABBBBBB?BC@B@A@A?=CCC/>6<<AABC@A;;;1;;>@AAA2AB>C7;<;7;DDGCBCBCCBBB@C@BB@CBB?BA@?ACCCDDDCCBBAC?BBBD@A@@@??@B>B?BBB@BCBBBBCC?BBB>>>@DC=9899???>>18887999988%/:69///77<?@<@=B=>><@;>?CDD@CCBBAAC=?=@BE>DCC>@BBBC?>?BBBABBBAA>>BAA::9BD@BBBBB?B?B?BBBBBBBA
@ATNG8:04162:00214
GATGGTAGGACGAGCGTCTGAGAGGTACTCATTCGTTCGGAAGAGACAGGTACGTTAATAGTTAATAGCGTACTTCTTTTTCTTGCTTTCGTGGTATTCTTGCTAGTTACACTAGCCATCCTTACTGCGCTTCGATTGTGTGCGTACTGCTGCAATATTGTTAACGTGAGTCTTGTAAAACCTTCTTTTACGTTTACTCTCGTGTTAAAAATCTGAATTCTTCTAGAGTTCCTGATCTTCTGGATACACTCATGTGCACCTACCATCGTTCCTTCTGAGTCT
+
;6=A9BBB@BBCCCBBBCCCCBCC?CCCCCBB>BBB?BD@D?CBBBDCC@CCCCC=B?CDBB?B@CBDCBBBCC?CCBBB1BBACCCC>BABB>BCC?BC@BBBCCDACCCCCCCC>AAC?B?CECDBBBB?BCDF?@BCCCBBAAABBCCBAA?CCD?AA<?<?@CAABCA?;>::::.;=A=;;;;.;C@@B>CCCGHCCCCD<@@@@0@ABBBAFABB?BCCDCBB?B@CCBBBC@BAB@BCCCBBABBCCBBBBB?ACC?C???D@C@C?BACCCCAA
@ATNG8:04168:00204
GATGGTAGTAGTACACTAGTCATACCAGAAGATCAGGAACTCTAGAAGAATTCAGATTTTTAACACGAGAGTAAACGTAAAAGAAGGTTTTACAAGACTCACGTTAACAATATTGCAGCAGTACGCACACAATCGAAGCGCAGTAAGGATGGCTAGTGTAACTAGCAAGAATACCACGAAAGCAAGAAAAAGAAGTACGCTATTAACTATTAACGTACCTGTCTCTTCCGAAACGAATGAGTACACACTCTCATATGACACTACCATCGTTCCTTCTGAGTCT
+
>>@@<;>?GCCCDCGCCCCB@AA;;49BB=CBBCAA=@8;;CBB@A>@A?A?:99:::::'8<ACCDCCAA::9+9<;;;;.5@4=.999&5<<9>;<@BA??A=@<@?<?AB?BBBBBCCCCCCCCCCCC@DCBB>BBBBCCCC<@=@@@<?BCAAA@>;>ABAAA?BB?@@A<??>AA9;;;:=AAAA/>>>?888??>AA:=:=>>>9=:=@CCC@BAAAACD=?>@DC>CBB?BCBBB>>>CBBB?@@@@@@AAACCCDD?CAAAB>B=A<AAC?@???
@ATNG8:04177:00210
GATGGTAGAGAGAGCTCTCTCATCGTACTCATTCGTTTCGGAAGAGACAGGTACGTTAATAGTTAATAGCGTACTTCTTTTTCTTGCTTTCGTGGTATTCTTGCTAGTTACACTAGCCATCCTTACTGCGCTTCGATTGTGTGCGTACTGCTGCAATATTGTTAACGTGAGTCTTGTAAAACCTTCTTTTTACGTTTACTCTCGTGTTAAAAATCTGAATTCTTCTAGAGTTCCTGATCTTCTGGCCGTATGTATGTCGCCTACCATCGTTCCTTCTGAGTCT
+
BBAB@BDDDDCCCC@AAACCCCDCECBBBDBB?BBBC=CC?C?BBAAAAA?ABBBB>A8>>A?>A<???AAAAAA<A>AAA.==:>>>@7;@?C>BBB>BB>;99@>>;>AAAAAAA:>==:@:@@@?>===;AAAA9>>>>>>>>>>>>>>>>@9>>>9>C;A9<<>AA@@@A;@>>>>2>;A9>>???.?@9990557///;78><AAAA/BAA@@<@<@A=>>>@===<?<>>AAAA;;;=5;///;=;A?A@@@>>:?@A=@>@@@:>;C8<<>>>;;;
@ATNG8:04180:00207
GATGGTAGCGCATATCAGCGCAGCCCAGAAAATCAGGAACTCTAGAAGAATTCAGATTTTTAACACGAGAGTAAACGTAAAAAGAAGGTTTTACAAGACTCACGTTAACAATATTGCAGCAGTACGCACACAATCGAAGCGCAGTAAGGATGGCTAGTGTAACTAGCAAGAATACCACGAAAGCAAGAAAAAGAAGTACGCTATTAATATTAACGTACCTGTCTCTTCCGAAACGAATGAGTACGATGAGAGAGCTCTCTCTACCATCGTTCCTTCTGAGTCT
+
A@AB?CBBCBCBBGCCCBBCDCCCC>B@>>>7>@AA?B@BBCCCCB?AA>B>BB@?>??@2@?BCCBCCBB998+8>:::::*;C>B5;;;*9@@9;A<B@@CBB>B?AB@BEC?BABBCBCCCCCDBBBCC@DCBB<@@CBBBBB<A<A@@<@CBBABBC?CCC@AA@CB?A@@>A@@@?99984:<<==.9;9<///9:>>>;><===<>;>@CBB@BBAAAAA?B>CFD>CCC>AABBBBCBBBBBAA>AAAAAAB==>>><@@@>B>>:>9==A>><<<
@ATNG8:04135:00285
GATGGTATATCTGTCTACGAGAGCCAGAAGATCAGGACTCTAGAAGAATTCAGATTTTTAACACGAGAGTAAACGTAAAAAGAAGGTTTTACATGACTCACGTTAACAATATTGCAGCAGTACGCACACAATCGAAGCGCAGTAAGGATGGCTAGTGTAACTAGCAAGAATACCACGAAAGCAAGAAAAAAGAAGTTACGCTATTAACTATTAACGTACCTGTCTCTTCCGAAACGAATGAGTACGAGAGAGCACACGTGTCTACCATCGTTCCTTCTGAGTCT
+
999=6;;CCBBBFBABCDEBBBCC?ABB?CBAA@C>>???@@@B?BB@C?@@@BAAAA.>:=@@;;<AA@@@9@ADDCCD5CD@B@CCC<CCBB@B@@@@B;;8;?CC?CJDACCCCCBBBDCCCBBBBB?BCDE>AAAABBBB@D>A999:CBBBCCC?@@@???@BB?;;;5;;;;:/8881/99999%33---(--68==A<A;A<><;?;?ACDD@BBBAA@?=?>BAB>BAA=@B>>>ABBABBB@AABBBBB@@?>>>=<A@AAC@C>A><<=<==>>
@ATNG8:04140:00285
GATGGTAGCGCATATCAGCGCAGCCCAGAAGATCAGGAACTCTAGAAGAATTCAGATTTTTAACACGAGAGTAAACGTAAAAAGAAGGTTTTACAAGACTCACGTTAACAATATTGCAGCAGTACGCACACAATCGAATCGCAGTAAGGATGGCTAGTGTAACTAGCAAGAATACCACGAAAGCAAGAAAAAGAAGTACGCTATTAACTATTAACGTACCTGTCTCTTCCGAAACGAATGAGTACTGCGTCTCACTCTCGCCTACCATCGTTCCTTCTGAGTCT
+
<<<@>@@@@BBBCCCCBBCCDCCCG>CBC?BBFDBB?B8;;A@AAC?BB@B?ABBBCCCC5C@BBBACBB;;=K?CCBDDED3CCAC@BBB7BBC=@@BBBBC@A>A?BD@BCB@CCCCCBBBB@@@BBBAA>ACBB@BBBBAAAA6;5;;<7<CBBCCBC?BBB@@@=:95:::?A@@@@2::@>@@@A@2??:?888BAAA@:=:=@@A=@;>>GHCAAABCBCC@B>ABD;@@@>A@A@??BBCCCBBBJABAA@@BB?B;;8;BBACAC@D?@@@ACBCB
@ATNG8:04142:00283
GATGGTAGTATCTGTCTACGAGAGCCAGAAGATCAGGAACTCTAGAAGAATTCAGATTTTAACACGAGAGTAAACGTAAAAAGAAGGTTTTACACGACTCACGTTAACAATATTGCAGCAGTACGCACACAATCGAAGCGCAGTAAGGATGGCTAGTGTAACTAGCAAGAATACCACGAAAGCAAGAAAAAGAAGTACTCTATTAACTATTAACGTACCTGTCTCTTCCGAAACGAATGAGTACTACTCTCAGAGACACACTACCATCGTTCCTTCTGAGTCT
+
5::<=BBCCEBBBDCFCDCDB;;<D?CCC>@?AA@A=A=AACCCBC?BA=A<?@?99:9+64;<8>>;;;<CC77599444$59.5.599+9;<><<=@===CC?C?AA=ABB>CBD;;:DCDD@@ADDBC?BCBB?BBDAAABC?A?A@?;?AA@BABA?ACBA@A<??9>???B;;:=.876-66666)/:5:///98;@@;A<AA>=:>=@@<<=7:///666179>>=4888167=56279777>??552>>=<>@B=>=:=>=??<>:>;C99999=>
@ATNG8:04147:00287
GATGGAGTATAGAGCTCTACATAGTACTCATTCGTTTCGGAAGAGACAGGTACGTTAATAGTTAATAGCGTACTTCTTTTTCTTGCTTTCGTGGTATTCTTGCTAGTTACACTAGCCATCCTTACTGCGCTTCGATTGTGTGCGTACTGCTGCAATATTGTTAACGTGAGTCTTGTAAAACCTTCTTTTTACGTTTTACTCTCGTGTAAAATCTGAATTCTTCTAGAGTTCCTGATCTTCTGGGTCTACGCTCGTCGCGCTACCATCGTTCCTTCTGAGTCTATCCACCCGACTGCCCCATAGAGAGGGCTGAGACTCC
+
99:@;@@CCBBCCBCCBBBDDBBBCCCCC:98:AAC>DBAC?BBBBBBB?BBBBB?B?BBBB@B?BB?A???@@;AAAAA/AA<;;<@9?CBF<@??:??9::;@A@<>>>AAA??;;::.516AACA?>><AAAB365<999::@?@BD>>>A<<;;<AB>D<?>>??BC??:=;;;;/;:=<?;;;;+79,,,,),,,,,,5885522&26:;;2;4<<4<>>?>>?<@8;;AA>><>AAA:AA99///<===AA@@=>:=7:::76177=7=66:777;=660698073337799.677788555-57887:;.--
@ATNG8:04149:00258
GATGGTAGTACATGATAGACGACACCAGAAGATCAGGAACTCTAGAAGAATTCAGATTTTTAACACGAGAGTAAACTTAAAAGAAGGTTTACAAGACTCACGTTAACAATATTGCAGCAGTACGCACACAATCGAAGCGCAGTAAGGATGGCTAGTGTAACTAGCAAGAATACCACGAAAGCAAGAAAAAGAAGTACGCTATTAACTATTAATGTACCTGTCTCTTCCGAAACGAATGAGTACGATGAGAGAGCTCTCTCTACCATCGTTCCTTCTGAGTCT
+
=>>C?A@CDDBBCCC@==BCBBCCC@CBCABA@@;;498?>;=>?>?BB?B?A==99999$9.9ABEDDCCA@@8@@5;;;.9;4;2:9,443-49::;AA=@5;500+0:;5:@FABBCECBBCCCB@@>@CEE?BBBBBBBB?C?B@@?ADFCCCCB@BAAABB@CC?BA=@B?:55.6//(/8889*33-6///5559:;C7;>:;7;999=//-/>=<?==896:<;1<//+/799B;77@:///;;656///88565=9>89--)-)-)-7;69=B;
@ATNG8:04156:00289
GATGGTAGCGCACACATAGATACAGTACTCATTCGTTTCGGAAGAGACAGGTACGTTAATAGTTAATAGCGTACTTCTTTTTCTTGCTTTCGTGGTATTCTTGCTAGTTACACTAGCCATCCTTACTGCGCTTCGATTGTGTGCGTACTGCTGCAATATTGTTAACGTGAGTCTTGTAAAACCTTCTTTTTACGTTTACTCTCGTGTTAAAAATCTGAATTCTTCTAGAGTTCCTGATCTTCTGGTGTCGTCTATCATGTACTACCATCGACACTCCAAAGTCT
+
A<CC@C@ABCCCCCDBBBBBBBBDCBBBBBBB>ABBB=BB@C@CCCCCCC?DDC@A?A@DDBB?B@CBBBBBBCC?@????2CA?BACC>??AC@CCF@CC?BBBCCEACCCIDCAA?@CC@C@CCCB@B::8:DBB<AAA@B@@@@@@@BBAAA@DDD?BC?B=AABBBBCGF>A@@@@7@>B=@@@@@0@BBBC<AAAABCCCGC@CDDF5DA@ACACACC?BDCCCCC?B?BCBB??;@?@<@CCBCBBBCCFD9::CCBBBACCBBBCADCC?CD>CB@@
@ATNG8:04157:00274
GATGGTAGTATAGAGCTCTACATAGTACTCATTCTTTTCGGAAGAGACAGGTACGTTAATAGTTAATAGCGTACTTCTTTTTCTTGCTTTCGTGGTATTCTTGCTAGTTACACTAGCCATCCTTACTGCGCTTCGATTGTGTGCGTACTGCTGCAATATTGTTAACGTGAGTCTTGTAAAACCTTCTTTTTACGTTTACTCTCGTGTTAAAAATCTGAATTCTTCTAGAGTTCCTGATCTTCTGGGCAGACTCTCACACGCTACCATCGTTCCTTCTGAGTCT
+
CCBB?BCCBCCAABCDHDBBCCCBBBBABBBB>@@?@9@B@C@CCCCCCC@CDCCC?C@CCBB?B@CCCCAAAA?=?AAAC1BB?BA@A:@BBB?BBB?BC<AABCBB>@BBBBBBB>B;;7;<>>>????@<@@AA<A;==>>>?>CAAA<==@<>><;@@=A6<<AABCA??<>>>AA6A:=76////'/:---)--3---7::=<@@A@/@AABB=A=8838::A::::=9=>@@@A766==6=///=<9:>@==9///<@9;9:::6:6:066==99>>
@ATNG8:04161:00264
GATGGTAGCTCGCTGATGATATCTCCAGAAGATCAGGAACTCTAGAAGAATTCAGATTTTTAACACGAGAGTAAACGTAAAAAGAAGGTTTTACAAGACTCACGTTAACAATATTGCAGCAGTACGCACACAATCGAAGCGCAGTAAGGATGGCTAGTGTAACTAGCAAGAATACCACGAAAGCAAGAAAAAGAAGTACGCTATTAACTATTAACGTACCTGTCTCTTCCGAAACGAATGAGTACACATCGTCGTGTCGTGCTACCATCGTTCCTTCTGAGTCT
+
;=CCADCBCC>A>BBBCCCCCBBBC@CCC@CBCBBB@C@CBBBBAA>AB?B@BBBBBBBB2A?BBBAAABAAAB8=>;;;;;';@=C59::49CA9@;6;CBBCE@D?CB@BBB>AABBBCCCDDDDBBCBB?BBBB@BABBCBBB?B?B@@=@BCBCBBC?CCBBBC?CC?A@A>AABBA:A?:7;FEDC/AA=@777@AABA<A<>>>A<A<AAABB@CBBAABB@B@CCC=CBC?ABBBBBBBBACBABCBBBBBBBAAABB@CCBBB?B>A>ABBBBAAA
@ATNG8:04167:00252
GATGGTAGGCGTGTGAGAGTCTGCCCAGAAGATCAGGAACTCTAGAAGAATTCAGATTTTTAACACGAGAGTAAACGTAAAAAGAAGGTTTACAAGACTCACGTTAACAATATTGCAGCAGTACGCACACAATCGAAGCGCAGTAAGGATGGCTAGTGTAACTAGCAAGAATACCACGAAAGCAAGAAAAAGAAGTACGCTATTAACTATTAACGTACCTGTCTCTTCCGAAACGAATGAGTACCTCTCAGACGCTCGTCCTACCATCGTTCCTTCTGAGTCT
+
??>@=@<C?CCCGCCBBDCAABD@@8>CC;DBBBCD@B?ABAAABC@CC@C?AA<89999(:;ABBAAACCBBA8@B99999(8>:=188)59:2;@?A@@B<;7;=BB<?>><>A???B@@?>>AAAA>>9>>>>;=;<<>A7718<A::6:=:;;@@C<>>>>@@<@@=AAA<>>98819/-)-6666*--)/888:<:6608:<<:;1818>>>>=AA@@@@@<A<??>6=8818<<<///7766<AA@;;;=AA??<???=A;;;=8=1818>???>>>
@ATNG8:04167:00299
GATGGTAGAGTATCATGTGTATCTCCAGAAAATCAGGAACTCTAGAAGAATTCATATTTTTAACACGAGAGTAAACGTAAAAAGAAGGTTTTACAAGACTCACGTTAACAATATTGCAGCAGTACGCACACAATCGAAGCGCAGTAAGGATGGCTAGTGTAACTAGCAAGAATACCACGAAAGCAAGAAAAAGAAGTACGCTATTAACTATTAACGTACCTGTCTCTTCCGAAACGAATGAGTACTACTCTCAGAGACACACTACCATCGTTCCTTCTGAGTCT
+
@ACE?BBCDDDDECCA@@CBBCBBD=@7777-7?<<<>?BBDCBBB?BB?B?B;;;AAAA/A<>>?BBB>>>AA8<<;;;;;*:B9?4;;;.;BB?BBABCDCCB?B?CC@C@@>@CCCCBBBCCCCBBBCC@CCBB?A?@@BBBB@CAEBB?BCBBCCBB@AAAABB@BB?BBB>AA999,8<<9:::::+:=9>;;;@@@AA8;7;@?D:=:=>ECC@CCBBBBB>A?ABB>CBC?@@@CCCCAABBBBBBBBBBAAAAAA>>:>@@@@<A5;1988=====
@ATNG8:04172:00278
GATAGAGAGACTGTAGCCACCCAGAAGATCAGGAACTCTAGAAGAATTCAGATTTTTAACACGAGAGTAAACGTAAAAGAAGGTTTTACAAGACTCACGTTAACAATATTGCAGCAGTACGCACACAATCGAAGCGCAGTAAGGATGGCTAGTGTAACTAGCAAGAATACCACCGAAAGCAAGAAAAAGAAGTACGCTATTAACTATTAACGTACCTGTCTCTTCCGAAAACGAATGAGTACTGCGTCTCACTCTCGCCTACCATCGTTCCTTCTGAGTCT
+
9<<CCDCCCCCCCBAA@?BCC=CCC@BBBCAA>A@??@BCBB@BC@C?BAAAEDCB+8588:;:::<855,572255'2938.777*58839:8:96955.59::5;9:4:8989;>=A=>::///=7;==@<@@@@@C>>;><=;;5;===>>>>;@?>>>@=@@<@;:5;;5;??7889:==<<=+;:4:=9;:?;;;<@<>>==5;5;AAAA<>>>==AC9=:8889)8:;8667=65698788@;<888=<===:>?B=AABAA:=:==ABAA??@A
@ATNG8:04180:00268
GATGGTAGTAGTACACTAGTCATACCAGAAGATCAGGAACTCTAGAAGAATTCAGATTTTAACACGAGAGTAAACGTAAAAAGAAGGTTTTACAAGACTCACGTTAACAATATTGCAGCAGTACGCACTCAATCGAAGCGCAGTAAGGATGGCTAGTGTAACTAGCAAGAATACCACGAAAGCAAGAAAAAGAAGTACGCTATTAACTATTAACGTACCTGTCTCTTCCGAAGAATGAGTACGTGTGACGTACGTGAGCTACCATCGTTCCTTCTGAGTCT
+
94::7<=DDCCCCHCCEECDB@@@B?BBB?BCCBAA=@=@@CCCCC@CD=?:>=:9999-7:>?ABBBBBBC?8>>;;;;;'9><<2555&5994;A=BCCDDD@C?BB?BBB?BBBBCBBA@BAB@AACFACCAA>A::9???C?C@CAB?BCBBBBBB?BBCBBB@BB?CBA<?;;::/7884<;=<=+=>:?898@@ABD;>;>@AA7;6;>B@@>?BAAABB=A>BB?BF?BBBBBBBB>>>?BBBEBBBBB???CCC@C?;;B=B=@=AB????>>
@ATNG8:04140:00333
GATGGTAGGCACTGCGCACACATCCCAGAAGATCAGGAACTCTAGAAGAATTCAGATTTTTAACACGAGAGTAAACGTAAAAAGAAGGTTTACAAGACTCACTTTAACAATATTGCAGCAGTACGCACACAATCGAAGCGCAGTAAGGATGGCTAGTGTAACTAGCAAGAATACCACGAAAGCAAGAAAAAGAAGTACGCTATTAACTATTAACGTACCTGTCTCTTCCGAAACGAATGAGTACACATCGTCGTGTCGTGCTACCATCGTTCCTTCTGAGTCT
+
66668==?:?@A@@C666<::///=5=<=:A:::;;2:;A@@BCAA=@?=??CCCBBCCC3C@?>787@@C@@>69799999$95.5.55)5>>6<666;;=<>5<=?>455<7;<<BA><<777?BBBBB;==BC@AAACBBBA@B?E??=?C???BAB=ABA@?B?9957<;<>::9;3//.).9;;;)22,226776778394989805/55556079;<;<<6:2222'2884::?==@@<@@??BB@???@:9:???@A=AA@@@;?<??C>>>@000
@ATNG8:04143:00314
GATTAGTGATACAGATCAGACACCAGAAGATCAGGAACTCTAGAAGAATTCAGATTTTTAACACGAGAGTAAACGTAAAAAGAAGGTTTTACAAGACTCACGTTAACAATATTGCAGCAGTACGCACACAATCGAAGCGCAGTAAGGATGGCTAGTGTAACTAGCAAGAATACCACGAAAGCAAGAAAAAGAAGTACGCTATTAACTATTAACGTACCTGTCTCTTCCGAAACGAATGAGTACGATGAGAGAGCTCTCTCTACCATCGTTCCTTCTGAGTCT
+
BCC?BBCDCCBCCBBBCCBBBCC@CCC?CCCA??=??BCCBBAA>AC?B>ABBBBBBB+B>CC>BBCBB???4==:;;;;*;?=>5:99&5::8>CBBBBCCB@C@CC?A@A@CCCBBBBBBBCDDCCBB@DCCC?BBBB@AAB>B?B??>@CBBCDDC?CCBAAA?BB@B@@:>?999,9:98?BBCC3??;?988AAA@@<@;??BB<A;@@CCC@CBB@AA@<@>ACC>CDD?@@@DCBBBBAAABBBBAAAA@@@;:8::@@@@B?B@B?@<@>==>>
@ATNG8:04150:00343
GATGGTAGTAGTACACTAGTCATACCAGAAGATCAGGAACTCTAGAAGAATTCAGATTTTTAACACGAGAGTAAACGTAAAAAGAAGGTTTTACAAGACTCACGTTAACAATATTGCAGCAGTACGCACACAATCGAAGCGCAGTAAGGATGGCTAGTGTAACTAGCAAGAATACCACGAAAGCAAGAAAAAAGAAGTACGCTATTAACTATTAACGTACCTGTCTCTTCCGAAACGAATGAGTACATAGATATACGTATAGCTACCATCGTTCCTTCTGAGTCT
+
???@8<<;96CB>CC>=BBD>@<6616<<7<@@A9949400////;8;8383///::???0=9<=8473<=?@B:@ABBBBB1AB?B@CCC<CDC?AA@@BABBC?B?BD@AAAABBBABCCCBBBIEEDBB@CB@?9@@@@AA@B?B?BAA?ACBCCBBB?99:??@@CC@???799B>=799:7777777%7<7////8AA??;?;@@AA8;7;@C@A>@EBABBB@B@BBD=B??;????BBBBCB@@A@@@A???AAA@@??;>??<=9<8=8>9:9;///
@ATNG8:04152:00331
GATGGTAGCACGAGTCACTCATATCCAGAAGATCAGGAATCTAGAAGAATTCAGATTTTTAACACGAGAGTAAACGTAAAAAGTAAGGTTTTACAAGACTCACGTTAACAATATTGCAGCAGTACGCACACAATCGAAGCGCAGTAAGGATGTCTAGTGTAACTAGCAAGAATACCACGAAAGCAAGAAAAAGAAGTATCGCTATTAACTATTAAACGTACCTGTCTCTTCCGAAACGAATGAGTACTGCGTCTCACTCTCGCCTACCATCGTTCCTTCTGAGTCT
+
;6<>:>CBCCCCCGC>@;;>@<;>>:>==9>BBBBB=B6;9=>>?:>C4949?@BBBBB2A=AB<;::<::9919799777$3334949:9+33>98555377//*.266.3.5-29::=>>>;;:A>>9<<4:9>?;9889;665;A=@@@@@?>>>@??<@;:;@A<@A7;;=<@@@@B9>==876767(/:567/./--///)-069//(/5.65<<=<A<=;;:?;?<@@@:?BB>=>AB>=>>>??????BB???@8818<=:>>>>A<A=A:=>@?>?>@
@ATNG8:04157:00345
GATGGTAGTGATACAGATCAGACACCAGAAGATCAGGAACTCTAGAAGAATTCAGATTTTTAACACGAGAGTAAACGTAAAAAGAAGGTTTTACAAGACTCACGTTAACAATATTGCAGCAGTACGCACACAATCGAAGCGCAGTAAAGGATGGCTAGTGTAACTAGCAAGAATACCACGAAAAGCAAGAAAAAAAGAAGTACGCTATTAACTATTAAACGTACCTGTCTCTTCGAAAACGAATGAGTACTGCGTCTCACTCTCGCCTACCATCGTTCCTTCTGAGTCT
+
CBBB@BFCCCBCCCCCCCCDBBBBB?B@@=@BCBBB>B>BBAABBC?CC?C@A?@99::9$23899<9:@@@AA9=<BAAAA1@@?C<DCD;B@B?BAAABBC@@<@?@A>AA>;??::;CCCCGEFBCC;;6;?;;6;@@@A@:::.;9>@A?BBAAAD?@>?@A>00*00*/96(/3;;;<1<;849999999#55.3.//;;=:616/58/.(..'.3;0949;8<=971788;=6>CC<=<BBBBBBBCB@A@BBBABBB@@=@BB?A:::@39399>??AC789
@ATNG8:04161:00306
GATGGTAGCGCACACATAGATACAGTACTCATTCGTTTCGGAAGAGACAGGTACGTTAATAGTTAATAGACGTACTTCTTTTTCTTGCTTTCGTGGTATTCTTGCTAGTTACACTAGCCATCCTTACTGCGCTTCGATTGTGTGCGTACTGCTGCAATATTGTTAACGTGAGTCTTGTAAAACCTTCTTTTTACGTTTACTCTCGTGTTAAAATCTGAATTCTTCTAGAGTTCCTGATCTTCTGGGTCTCTCTCTCAGCACTACCATCGTTCCTTCTGAGTCT
+
99:A@D@CBCCCCCCBBBBBBB;;9B<:9@00)/::93:A<A=;;9;>BB>B@;;<:>8<>>=4>8994//////:376666'/3-39;=4:9:;4955.5979;;>@@@ABBCCCBA=BA@=@=BBBCBCCC@CCBB=AABBCBCCBBBBBBBAB?B@@:;;5;:@>A;;:<:>5=9999*98=859999$4=??=6>???<A@9599=9=+===55.59=@;@BC;;:B<@<@@BBAA=@:;;6;BBBCBCCCAA@CCFCED?BBA@@<@5;5;ACABBCC
@ATNG8:04161:00336
GATGGTAGCACGATCACTCATATCCAGAAGATCAGGAACTCTAGAAGAATTCAGATTTTTAACACGAGAGTAAACGTAAAAAGAAGGTTTTACAAGACTCACGTTAACAATATTGCAGCAGTACGCACACAATCGAAGCGCAGTAAGGATGGCTAGTGTAACTAGCAAGAATACCACGAAAGCAAGAAAAAGAAGTACGCTATTAACTATTAACGTACCTGTCTCTTCCGAAACGAATGAGTACTGCGTCTCACTCTCGCCTACCATCGTTCCTTCTGAGTCT
+
@BBB?BBBBCCBBBDCCCCBBBCD@DCC?CCCC@@?@?BBBBCBB?AB?B?BBBBBBBB3B?BB@@ABCDB@B9>?9::::*:B>C4;;<*:CB>BA@ACCDCC?A?ADADBB<AABBBBAACBCCCCDCC?CCAA>@BBABB>=:?=A@@=@CBCCABA?AAAAAA?BB>A@A<>>CAA6;:;5:>>@@/@B=A877AAA?@<?<@@@@;?:?ADDD@CBBBA@@=A?ABC>BDD?AACCCBBBBBBAAAB???BCCBA?BCCACCCCC?C?A?CCCBB988
@ATNG8:04161:00343
GATGGTAGAGTATCATGTGTATCTCCAGAAGATCAGGAACTCTAGAAGAATTCAGATTTTTAACACGAGAGTAAACGTAAAAAGAAGGTTTTACAAGACTCACGTTAACAATATTGCAGCAGTACGCACACAATCGAAGCGCAGTAAGGATGGCTAGTGTAACTAGCAAGAATACCACGAAAGCAAGAAAATGAAGTACGCTATTAACTATTAACGTACCTGTCCCTTCCGAAACGAATGAGTACGTGTGACGTACGTGAGCTACCATCGTTCCTTCTGAGTCT
+
=9669===CBBBCCCCCBBAAAAAB=@?C?A?@>;:5;5;AAABCCABB@B@B@@@@@A@0A@CCFCCDDCJCC=@@@@@@@0AA?CGDEE;BBA8;;A@@>@993:9==;:87.3;?BCCCCCHCCCDBCC?BB@@=@@@@????;@>C;<:<BBABABB@BCCBBB?@A=A??<?A@@@,9:808888)567-6=<=78;CE@C?BBB@=@@BBBBC:;:BBM>B?B;;;;08<?;A@@BA999??@AABBBB:9:CAAA@@A8=888<;A=B;AABC@>>>
@ATNG8:04162:00314
GATGGTAGGTCACATGAGTGTATCCAGAAGATCAGGAACTCTAGAAGAATTCAGATTTTTAACACGAGAGTAAACGTAAAAAGAAGGTTTTACAAGACTCACGTTAACAATATTGCAGCAGTACGCACACAATCGAAGCGCAGTAAGGATGGCTAGTGTAACTAGCAAGAATACCACGAAAGCAAGAAAAAGAAGTACGCTATTAACTATTAACGTACCTGTCTCTTCCGAAACGAATGAGTACGATGAGAGAGCTCTCTCTACCATCGTTCCTTCTGAGTCT
+
BBCC@BBB?ABBCCECCCCBBCBA?BCC?CCCB>><?>@ABACCB@BB>B>@>=77778(9<???>>>C@>>=4<>98787(8=7:1666'5;<4>?>?@?@@@<@;A?;>??=A@@<>><;<==A>>>@@;AC@@7>>?A<<88278;;<<>DABAA<<:=A@@>?7;=;?=>;@A>@>8978477767(6:5:DDDA@AAA:@:@>>?;?;??A>>:>;;;?<=:>=@@>6;;@;AA@A>>@AA>==>>?>==>>>AAC<<<9>@?AA<A887;@@<=>A>
@ATNG8:04163:00342
GATGGTAGCTCACGTACGTCACACGTACTCATTCGTTTCTGAAGAGACAGGTACGTTAATAGTTAATAGCGTACTTCTTTTTCTTGCTTTCGTGGTATTCTTGCTAGTTACACTAGCCATCCTTACTGCGCTTCGATTGTGTGCGTACTGCTGCAATATTGTTAACGTGAGTCTTGTAAAACCTTCTTTTTACGTTTACTCTCGTGTTAAAAATCTGAATTCTTCTAGAGTTCCTGATCTTCTGGGTCTCTCTCTCACGCACTACCATCGTTCCTTCTGAGTCT
+
>;?C@DCDBBBCICCBBBBCCCCCBBHBBB;;:;CCD>BBBB?BCACCBB<??@CC?C=@BBB>A>@CBBBBBCC598@??/?><?CEF>CCCC@CCC?BE?;:;BFIGFCCCCCCD@DDD>C@DCCCABBC@BBBB@CCCCCCCCBBCCCCCCC?BBC@CC>A?AABBCCBBB?@@CCD:D@C?ABECC5CBBBC>BBBBBCFDBB?BFFF5@@@CGAC?BB@BBBCCCC@C@DCBBBB?C>@@;AABCCBBBCBCCCCECBBB?ABBBA?B@DAFAAB@??B
@ATNG8:04164:00307
GATGGTAGTATCTGCACACTCTGTCCAGAAGATCAGGAACTCTAGAAGAATTCAGATTTTTAACACGAGAGTAAACGTAAAAAGAAGGTTTTACAAGACTCACGTTAACAATATTGCAGCAGTACGCACACAATCGAAGCGCAGTAAGGATGGCTAGTGTAACTAGCAAGAATACCACGAAAGCAAGAAAAAGAAGTACGCTATTAACTATTAACGTACCTGTCTCTTCCGAAACGAATGAGTACATAGATATACTTATAGCTACCATCGTTCCTTCTGAGTCT
+
@<<A?CBAAABB:6666==;;;>==9ABA=AA;;:@9>:>?>9;;=677/717<<<<8=9)=8?BBBBA@@999+9<;;;;;$4949.555&5996;>>D=BBAA?A?CE@LCB?AAABCCGFECCECCBBB?BBAA?BBCCBAAB@D@B;;8<AAACECC@BBBCBB@CC@BBC=?=>==5000)/:::;,995:666@@>>><@=AA@@<@7;;DBB@BDCBBAB=?;@?@9@??<?@AAABBBBCBBBBA==><A@>B>?==:>?ACC7;8;<@@AAAA>=
@ATNG8:04170:00339
GATGGTAGCTCTGCTCTGACTCTCGTACTCATTCGTTTCGGAAGAGACAGGTACGTTAATAGTTAATAGCGTACTTCTTTTTCTTGCTTTCGTGGTATTCTTGCTAGTTACACTAGCCATCCTTACTGCGCTTCGATTGTGTGCGTACTGCTGCAATATTGTTAACGTGAGTCTTGTAAAACCTTCTTTTTACGTTTACTCTCGTGTTAAAAATCTGAATTCTTCTAGAGTTCCTGATCTTCTGGGTCTACGCTCGTCGCGCTACCATCGTTCCTTCTGAGTCT
+
::<@?=EDAA<<AABCDAA@B@@@?BA@@A8978>??7>C@EAABACCCC@DBB;;669B@<@@F@A@@?9///:699;;;+884:;<:19=:949@D;>@89;?@AB@CDCDCCBB>@@@8;6<CA@@A@A=@B@@>BHEEHBBBDECDC?@?A>ABA=AA5:39=A@@@BBB@CCCCC;C?B>A@@@@,@BCDD>F=;<BBAA>>4::::'9==9969;@C@BCB@@@D@D@CCABBA??:;;8;CBBB@@@@BBBABBBBBB?BCCAB?B=A=ABAAAAAA
@ATNG8:04182:00304
GATGTAGCTCGCTGATGATATCTCCAGAAGATCAGGAACTCTAGAAGAATTCAGATTTTAACACGAGAGTAAACGTAAAAGAAGGTTTACAAGACTCACGTTAACAATATTGCAGCAGTACGCACACAATCGAAGCGCAGTAAGGATTGCTAGTGTAACTAGCAAGAATACCACGAAAGCAAGAAAAAGAAGTACGCTATTAACTATTAACGTACCTGTCTCTTCCGAAACGAATGAGTACTACTCTCAGAGACACACTACCATCGTTCCTTCTGAGTCT
+
;=BABCC@>666666>>;?>??9904::3998<9:272;?>AABB?BA;?;???@@@A8B=AA???>AA888-8<@ABA49=2:.99.5994;<<<===<?<??@?=?CD?CC::;BCBCCCBCBBBD?BAAA=@?@@BCBD?B?;:6;;@ABBBBC@BBBAAA@BB>AAC?AAAA@:8889=<==>/::5888=@ACBC=C;???C=A:==@@@?BBBAAAB>A>B@C=BA@=AABBBBBDEDBBBCB>@@===@;;:AA=@?@?A;?;?5;:>??;;;
@ATNG8:04135:00388
GATGGTAGCGCGACTAGCGTAGACCCAGAAGATCAGGAACTCTAGAAGAATTCAGATTTTTAACACGAGAGTAAACGTAAAAAGAAGGTTTTACAAGACTCACGTTAACAATATTGCAGCAGTACGCACACAATCGAAGCGCAGTAAGGATGGCTAGTGTAACTAGCAAGAATACCACGAAAGCAAGAAAAAGAAGTACGCTATTAACTATTAACGTACCTGTCTCTTCCGAAACGAATGAGTACCTCTCAGACGCTCGTCCTACCATCGTTCCTTCTGAGTCT
+
A<AD@CBCCCCCCCDCCBCCABADD?CBB?BBBBBA>A?BBAAAAA>BC=@=?>?==>>>1>?CA@ABBBA::7.8:9:::;*;:;:4955'5<<9===BCCCCC@B?AA>ABB?BB?@BCCCBBBBDCCBA?BBAC>BBBBBBBB?B?C??=?BBCBCCC?BCBBBA?CC?AAA=@=:;:/8884:=<==.9:6:///;<???;?<@CAA;A;AACCC@BAAABBC>@=@DD=BBB?AABBDBB?>@?@@@@@@AAAAAB<AA@<>>>AB?B?B?BCCBA>>>
@ATNG8:04138:00362
GATGGTAGCTCGCTGATGATATCTCCAGAAGATCAGGAACTCTAGAAGAATTCAGATTTTTAACACGAGAGTAAACGTAAAAAGAAGGTTTTACTAGACTCACGTTAACAATATTGCAGCAGTACGCACACAATCGAAGCGCAGTAAGGATGGCTAGTGTAACTAGCAAGAATACCACGAAAGCAAGAAAAAGAAGTACGCTATTAACTATTAACGTACCTGTCTCTTCCGAAACGAATGAGTACGTGTGACGTACGTGAGCTACCATCGTTCCTTCTGAGTCT
+
9CBB?BBCCBBBCCGBBCCCBCCCC@BBB@BBACCC?B<@@BBBBB?BA?B?BBB@@@AA2B@BCACCCB@>>=3<<::;:;*;B@B5;;;6:DBDEDFBBCCCC@C@CC@CCC@CCCCEDCCBBBBBAABB@CCBB>A@B?=>=A=C@DBB>BBBDCAAA?BBBBBB?BB?B@@;>><<:1:::4:::::+7=7=///=<?==:=<??@@:>:=?CBB?BBBAABB?B@BCD=AAD?AAABBBCCBAAABBDDCCCCBAAABBB@BBABB<><?@CBB@@A::
@ATNG8:04145:00369
GATGGTAGCGCACACATAGATACAGTACTCATTCGTTTCGGAAGAGACAGGTACTTTAATAGTTAATAGCGTACTTCTTTTTCTTGCTTTCGTGGTATTCTTGCTAGTTACACTAGCCATCCTTACCGCGCTTCGATTGTGTGCGTACTGCTGCAATATTGTTAACGTGAGTCTTGTAAAACCTTCTTTTTACGTTTACTCTCGTGTTAAAAAATCTGAATTCTTCTAGAGTTCCTGATCTTCTGGATAGCGACGCGATATACTACCATCGTTCCTTCTGAGTCT
+
BBBB@BDCCCCCCDCCBBCCCCBBCBBBCCAB>@BBD>DD@E@CCBBBBB@BABBC>C?BBCC@D@CCAAACBCB>AABBB1?=;@99:,3=<@=@?C?BB?ABBCBB?BBAAAA=A;AAA9=9>>9>@???;AA@@;>><==>AAAAA?AA>>A;AAA7=;:@<AA@@@>=@?:=6666,88=877666(8@88858@?@AAAAAA399777%8;=??9?;CC=ACAAAAA<<7<///::6:=?=BA@>>>AAAAAAA;=>AA>>:>>>AA<A<A<AAA@>>>@
@ATNG8:04146:00367
GATGGTAGGACGAGCGTCTGAGAGGTACTCATTCGTTTCGGAAGAGACAGGTACGTTAATAGTTAATAGCGTACTTCTTTTTCTTGCTTTCGTGGTATTCTTGCTAGTTACACTAGCCATCCTTACTGCGCTTCGATTGTGTGCGTACTGCTGCAATATTGTTAACGTGAGTCTTGTAAAACCTTCTTTTTACGTTTACTCTCGTGTTAAAAATCTGAATTCTTCTAGAGTTCCTGATCTTCTGGTGTCTGATCTGTATCACTACCATCGTTCCTTCTGAGTCT
+
9;;@?==D?BBBBBBBBB@@ABCB@BBCCAB@;@;::(9A?C?BCBB@AA@AA@CB?B????A<B?A@@C;;;@C=;;;;;*4:5:<=>7B><<9ACC@CB@BBCBBC@BBCCCECC@BCC?A=@AAAA@;;7;ABB?CAA@CBBBBADAA@BAB?;::?BD@C>BBDBBBGBC@CBBAA3A=A=<<<;;*;AAAB=BBCCCCCBBB:>?>>0>?@@C>B=AB>@@@:;;CAE@BBBCBB?BBK@BAA;;;CBCCCCHCCDCCCC@CCCBB?B?B?CCCBBBCC
@ATNG8:04152:00394
GATGGTAGGTGCACATGAGTGTATCCAGAAGATCAGGAACTCTAGAAGAATTCAGATTTTTAACACGAGAGTAAACGTAAAAAGAAGGTTTTACAAGACTCACGTTAACAATATTGCAGCAGTACGCACACAATCGAAGCGCAGTAAGGATGGCTAGTGTAACTAGCAAGAATACCACGAAAGCAAGAAAAAGAAGTACGCTATTAACTATTAACGTACCTGTCTCTTCCGAAACGAATGAGTACAGAGAGTACACGTGTCTACCATCGTTCCTTCTGAGTCT
+
@@CC?CBC?@ABCGCCCEDCCBBAA?CCC?CCCCCB?C<?@CCCBB?CD?B?@A>99999*;>CCBBBDECCCB;BC::::9*;?=?5:9:&4@;8;858ABCBC?C?CC?BBB>AABBCCCBCBCCCCCBA@BCBB@BBB@BB?=;?@DBB?BCBCCBBA<BCCCCA>BB>@B@;>?;<;3=::7::::;+;>=A;::@@@CB:;:<@==:>:>ACBB?BB@@@BB?B?CEE?CBB?BBBBCBBBBBB@@?BBABCCCCBA=><>>A@@=@<A<???@@?@?
@ATNG8:04157:00379
GATGGTAGCTCTGCTCTGACTCTCGTACTCATTCGTTTCGGAAGAGACAGGTACGTTAATAGTTAATAGCGTACTTCTTTTTCTTGCTTTCGTGGTATTCTTGCTAGTTACACTAGCCATCCTTACTGCGCTTCGATTGTGTGCGTACTGCTGCAATATTGTTAACGTGAGTCTTGTAAAACCTTCTTTTACGTTTACTCTCGTGTTAAAAATCTGAATTCTTCTAGAGTTCCTGATCTTCTGGGCTGCGCTGATATGCGCTACCATCGTTCCTTCTGAGTCT
+
499=.55=555;;;;>?BAABB@??=<@<=9:4:;<>5;;7?=@?;?@CB766;;;8@:?>;;2:9==9<;;;==89:>>@0>@?C@AA<0...*--93773///:;@:>?>>==B?899@<?<?>?A:9:@=@?5505959=944=555<>=<=555=533-3-3:====>59299599&59=99999*5555D29995555555.5555$47///)/39:5//5::887:.54455<7:999.7/////////666<=<<<<8555<=8>:=7<9//////
@ATNG8:04157:00392
GATGGTAGAGTACAGTGTAGTAGACCAGAAGATCAGGAACTCTAGAAGAATTCAGATTTTTAACACGAGAGTAAACGTAAAAAGAAGGTTTTACAAGACTCACGTTAACAATATTGCAGCAGTACGCACACAATCGAATCGCAGTAAGGATGGCTAGTGTAACTAGCAAGAATACCACGAAAGCAAGAAAAAAGAAGTACGCTATTAACTATTAACGTACCTGTCTCTTCCGAAACGAATGAGTACACATCGTCGTGTCGTGCTACCATCGTTCCTTCTGAGTCT
+
CCCB@CBCCDCCGJCCCCCBCCCCB?BBBAEBBCAA?A=AACBBBBADD?B?A@@AAAAA3B?BB>BBBBB>>=3;=:;;;;*;E@E4;<<6;CC@BBABBBDCC@C@CC?BAB?BBB@BCCFBBBCCCCCD?CCCD?BBBC@@@C=B?BAA?ABCCCBB@?CCCBBB@BC>BBA>A@@@@:===;:88888%8=:>888AAA??<?<?ABB:>:=@CBB?ACBAACC?B?AAD>BBA?AACACCBAABACBBBBBAAABCCCCCC?CCBBB?A?C?CCBBBB>>
@ATNG8:04158:00380
GATGGTAGTCTCAGATAGTCTATAGTACTCATTCGTTTCGGAAGAGACAGGTACGTTAATAGTTAATAGCGTACTTCTTTTTCTTGCTTTCGTGGTATTCTTGCTAGTTACACTAGCCATCCTTACTGCGCTTCGATTGTGTGCGTACTGCTGCAATATTGTTAACGTGAGTCTTGTAAAACCTTCTTTTTACGTTACTCTCGGGTTAAAATCTGAATTCTTCTAGAGTTCCTGATCTTCTGGGTCTCTCTCTCACGCACTACCATCGTTCCTTCTGAGTCT
+
977=6;=CCCCCGEDCBB@@@BABBCBCBA;:-7@?=59929.5><<@?947>>00)0389:B?B?B;:;555:<8<====+==9B@BB678;;49;<7::.5449996;;=>===>;><@<?:9999955A>>>@A69:9?A@<?;:@@>958?=@AA<==4919<;99>@@@;?99:9*9.9799999$/://)//55;555)5.555&5<<=>:@9<<;><;;::92843336<@<ACCD>C;;0>=000000=949444.4333>18147;888<<43
@ATNG8:04134:00434
GATGGTAGCGACATACATACGCGCCAGAAGACAGGAACTCTAGAAGAATTCAGATTTTTAACACGAGAGTAAACGTAAAAAGAAGGTTTTACAAGACTCACGTTAACAATATTGCAGCAGTACGCACACAATCGAAGCGCAGTAAGGATGGCTAGTGTAACTAGCAAGAATACCACGAAAGCAAGAAAAAGAAGTACGCTATTAACTATTAACGTACCTGTCTCTTCCGAAACGAATGAGTACTGCGTCTCACTCTCGCCTACCATCGTTCCTTCTGAGTCT
+
BBCC@CDD@@ACGDBBCCCB@@DG@CCC@CBBBB?B?BBBBABA?BB?B=A@@;=;;<.>=ABBAAABBBB@8?@:;;;;*;C>C5;<;-:A@=BCCDCCCCC@C?BA?AAA?AAAABCECCCBBABACD@D???>B@A@@?@B=@;@9849A@@ACBB?CBBBBB?BB=999<;;ABA7?;;7;AEFD/==9=///;<B=>:>=@@@A:=:>?CCF@BBBBAAB>A>AFF>BBC?BBCCBBC@BB@AACCBBBBBBBB?BCC@C???B?C?B@CCBBB999
@ATNG8:04138:00439
GATGGTAGTATATCGCGTCGCTATCCAGAAGATCAGGAACTCTAGAAGAATTCAGATTTTTAACACGAGAGTAAACGTAAAAAGAAGGTTTTACAAGACTCACGTTAACAATATTGCAGCAGTACGCACACAATCGAAGCGCAGTAAGGATGGCTAGTGTAACTAGCAAGAATACCACGAAAGCAAGAAAAAGAAGTACGCTATTAACTATTAACGTACCTGTCTCTTCCGAAACGAATGAGTACGAGAGAGCACACGTGTCTACCATCGTTCCTTCTGAGTCT
+
@CCC@DB@@BBBCCCBBGCBBBC@@>@CB?BCCCBC@B@CBBBBCD@CC?BAAABBBCBB3B;@@A???B@999,:=;9995$9@;@=BCC;CDDABA@BCCC@@>@@CC@BCF?BBAABCCCCCCBBCBCC@BBBD?BBBBBBBB?B?B::8:CBBBBBB@AAABBB?BD@BBB?B>A@?79:81::::;+:>9=888AAAAF=D=>??@=@=AABCC@CDBAA::89?BBC=BBB=??BAAB??????:;;;??B===?=;;;8=>???:>8=188>>??>>
@ATNG8:04140:00418
GATGGTAGTATCTGCACACTCTGTCCAGAAGATCAGGAACTCTAGAAGAATTCAGATTTTTAACACGAGAGTAAACGTAAAAAGAAGGTTTTACAAGACTCACGTTAACAATATTGCAGCAGTACGCACACAATCGAAGCGCAGTAAGGATGGCTAGTGTAACTAGCAAGAATACCACGAAAGCAAGAAAAAGAAGTACGCTATTAACTATTTACGTACCTGTCTCTTCCGAAACGAATGAGTACACATCGTCGTGTCGTGCTACCATCGTTCCTTCTGAGTCT
+
=9:=8@BCCCCCFBCA>BBBCBBBD@CCD<9:@CBC?C?BBBBBBB?BC@B@BAC?????1?=ABBBBCBBB@A:AABEDDD5DD@C@BHL<FDE@A;;;@BBAB@C?BD?AAA>AB??@BBBDAA@DBBBB=@@@?=@@A@AAAA<A?B;;6;BAAACBB?BBCCCC?BB?BAB>AAA==4::91:<<<=+<<9>888>>>AA=A:==>CB;;;:B@@=A;::AAC?C=>>D=DCC@AAABACBBB@<;>@B::9@AA@@AAAA>???9949?B?@@@@<;//
@ATNG8:04140:00436
GATGGTAGGAGACACGTCGCACACGTACTCATTCGTTTTCGGAAGAGACAGGTACGTTAATAGTTAATAGCGTACTTCTTTTTCTTGCTTTTCGTGGTATTCTTGCTAGTTACACTAGCCATCCTTACTGCGCTTCGATTGTGTGCGTACTGCTGCAATATTGTTAACGTGAGTCTTGTAAAACCTTCTTTTTACGTTTACTCTCGTGTTAAAATCTGAATTCTTACTAGAGTTCCTGATCTTCTGTTGTCGTCTATCATGTACTACCATCGTTCCTTCTGAGTCT
+
@=AB>@<>8=>C:66<<;;;>666>;;;;;9;.44444&4:5:5;;<=<::<>?<<?6?6?@@B=B?BBB@??<8>5;ACDC/98-52222&233313337<>8<=>;?D178;;>>==:>BB=B7;;?>=;8/)/966)//;9;=665?AAA:::>5;9:9><595/--66--/8.33555)71717:<<>.>?AAA:@<;;>>@???;>>>3>>>>>=B<@A:>;??@>>@9@9>8888@;CCCC7;88:??;;;;;;?;=<7775:9===7=7@<===??@@@
@ATNG8:04140:00445
GATGGTAGGCGACATACATACGCGCCAGAAGATCAGGAACTCTAGAAGAATTCAGATTTTTAACACGAGAGTAAACGTAAAAAGAAGGTTTTACAAGACTCACGTTAACAATATTGCAGCAGTACGCACACAATCGAAGCGCAGTAAGGATGGCTAGTGTAACTAGCAAGAATACCACGAAAGCAGAAAAAGAAGTACGCTATTAACTATTAACGTACCTGTCTCTTCCGAAACGAATGAGTACGTGTGACGTACGTGAGCTACCATCGTTCCTTCTGAGTCT
+
@;A@5;5;7;BCCCCAA@BAAAB;<7;@C@BBBB@A>@@CCD???CADD?B?B>@@CCCC5C@CCCBB@@@?@@8@@@ACAC0CB?BACIF:CDCADDBBACCBC?B?BB>BBF@99:CDBBBFECICCBBB@CABB>@@BBBBAA=B?B@@>@DBAACCB?CCBBBB?BC????390===5;0006666)696<678:<>AA=A>>>>?:>6;;CBG?C;;<===,0,0@@9@AA=;??>>BAABB??ABBAAFGEC???BBB@AAABB@B@B>BADA====
@ATNG8:04143:00425
GATGGTAGCACGAGTCACTCATATCCAAGATCAGGAACTCTAGAAGAATTCAGATTTTTAACACGAGAGTAAACGTAAAAAGAAGGTTTTACAAGACTCACGTTAACAATATTGCAGCAGTACGCACACAATCGAAGCGCAGTAAGGATGGCTAGTGTAACTAGCAAGAATACCACGAAAGCAAGAAAAAGAAGTACGCTATTAACTATTAACGTACCTGTCTCTTCCGAAACGAATGAGTACCTCTCAGACGCTCGTCCTACCATCGTTCCTTCTGAGTCT
+
9=>C@CCDDABBHCCCBBBCBCCCCACADCCCBB>A>AABBDDD@CC?A?BAA?AA?A2A>BBBABBCD>>=5<?89999(9?;?:?>>49<949><>??@@B<A;?B=@@@8>>?AA?=::AAAA>A>>:>AAA:>>>>>>>>9>;>>>:>>@@@AAA:>888CC;>=9=>>:>>A@@8;885:AAAA/::7:A@@AAAAA;A;AAAA;A7==AAA;@@@=;;::@:@AA9>AA>@;;A???<A?@?AA@@<>>>A>>:>;;7;>>>?;?;?=?>@><<<>
@ATNG8:04149:00409
GATGGTAGCTCGCTGATGATATCTCCAGAAGATCAGGAACTCTAGAAGAATTCAGAATTTTTAACACGAGAGTAAACGTAAAAAGAAGGTTTTACAAGACTCACGTTAACAATATTGCAGCAGTACGCACACAATCGAAGCGCAGTAAGGATGGCTAGTGTAACTAGCAAGAATACCACGAAAGCAAGAAAAAGAAGTACGCTATTAACTATTAACGTACCTGTCTCTTCCGAAACGAATGAGTACTATAGACTATCTGAGACTACCATCGTTCCTTCTGAGTCT
+
/::@-//@5555559;;:<<@?;;>:=?C??@@BAA=A=@>=583828<6<8////(/999)91779::::;966.5545555$5<7<.555&55545556>?>>>:B?BB=??@=AA@?ADFIBBBCBBBCC@CCBB?BAAABCBB@B?BAA>AAABBBBC@?@?DCB?BC????@CCCDE9;;;<?ACBB/@@<@===>>BBD<A:>>AA:=:=@BBB@CCA@>::392999+7AA;ABBBBBBBC>>>>>>?;A@BCBBAAAB?B????9><A487A@A?=>
@ATNG8:04149:00417
GATGGTAGTATATCGCGTCGCTATCCAGAAGATCAGGAACTCTAGAAGAATTCAGATTTTTAACACGAGAGTAAACGTAAAAGAAGGTTTATCAAGACTCACGTTAACAATATTGCAGCAGTACGCACACAATCGAAGCGCAGTAAGGATGGCTAGTGTAACTAGCAAGAATACCACGAAAGCAAGAAAAAGAAGTACGCTATTAACTATTAACGTACCTGTCTCTTCCGAAACGAATGAGTACTGTATCTATGTGTGCGCTACATCTTTCCTCTGAGTCT
+
?A?D8<B@@?;>>>?>:::///;;;685515599>=29.9=>@BCC?CD@C?AA@:99::'78;;8888;:9992335:::+55.54990555945554999//)/4886<:>6;;;39:@CCBCAAA@@@:?A=?<@@A@ABBC@D@A@@588737;==6>778=>6<<7<@>8;5555.3..(.7778)3326222>:99>;C7;;;>=A=ADCBB?BC???BC@D?BBC<@?:7<<?????@@A@@?A::;>@=>==;;///6266.7*---7--.89
@ATNG8:04155:00431
GATGGTAGTATATCGCGTCGCTATCCAGAAGATCAGGAACTCTAGAAGAATTCAGATTTTTTAACACGAGAGTAAACGTAAAAAAGAAGGTTTTACAAGACTCACGTTAACAATATTGCAGCAGTACGCACACAATCGAAGCGCAGTAAGGATGGCTAGTGTAACTAGCAAGAATACCACGAAAAGCAAGAAAAAAGAAGTACGCTATTAACTATTAACGTACCTGTCTCTTCCGAAACGAATGAGTACATAGATATACGTATAGCTACCATCGTTCCTTCTGAGTCT
+
BABC?CCCCDBBCCDCBBBAABBBC?ABC?CCCCBB?B@CCCCCBB?AA@D?CABBBBBBB)B?BBBBBBBA??>5<>;;:;;;$;98>====2>>>:?B=BDCCCC@C@BB?AAA;????@BCECDDBBCABC@CBBC=?????@?A;A>ACD@DCBBBBAA>ABAAAA>@@;=9:39<9888)88708::::9%6:57///77>>@<@;??@?<?<?@CBC@@@@A?99293:99/7>A<B>>=BBBCCCCA@@>>>?@@@A;;;//*/67>?5;7;<@ABA@888
@ATNG8:04157:00411
GATGGTAGGCGACATACATACGCGCCAGAAGATCAGGAACTCTAGAAGAATTCAGATTTTTAACACGAGAGTAAACGTAAAAAGAAGGTTTTACAAGACTCACGTTAACAATATTGCAGCAGTACGCACACAATCGAAGCGCAGTAAGGATGGCTAGTGTAACTAGCAAGAATACCACGAGAGCAAGAAAAAGAAGTACGCTATTAACTATTAACGTACCTGTCTCTTCCGAAACGAATGAGTACGATGAGAGAGCTCTCTCTACCATCGTTCCTTCTGAGTCT
+
ACBB?BCB@BEEBBBDBBBDBCCCCBDCC?BCCCBB?B?@@BADDA?AA<A?DCCBBBAA2B>BBCCCCCDBBC:@?99999(9B;B:@@@9@BC@BBBBBCCBB?B?BB?BBC?BBCCCBBBCCCCCCCCC?CCCC?CABBAAAB>B@D@?>?CBBCDCC?BBBBBB>BB>BBC>AAABA@8879:9999)8608>=CCBCBBAD@DEEE;:;;CCBB?BBAAABB@C@BCC=AAC?BBBBBA@@AABBBB@@@>>>A?8888:<A?>?C@B<?:>>@???@@
@ATNG8:04162:00418
GATGGTAGGACGAGCGTCTGAGAGGTACTCATTCGTTTCGGAAGAGACAGGTACGTTAATAGTTAATAGCGTACTTCTTTTTCTTGCTTTCGTGGTATTCTTGCTAGTTACACTAGCCATCCTTACTGCGCTTCGATTGTGTGCGTACTGCTGCAATATTGTTAACGTGAGTCTTGTAAAACCTTCTTTTTACGTTTACTCTCGTGTTAAAATCTGAATTCTTCTAGAGTTCCTGTCTTCTGGCGCGTATGTATGTCGCCTACCATCGTTCCTTCTGAGTCT
+
<>CF@CCC@BBCCBCCDBCAEDBB@BDGDDCB@BAAA>AC@D@ABBCCCC?CFFBB=B?BBDD@D?CCBCCCCCC?@@?>>,@@=@@@@:?ABC@DCIACC@BCBCBC@BCCCD@@A>@AA8;:<CBBAAAC@BBDD@GCC;;;CBCBBBCCBBB?BBB@BD?B?BBCBBCCCC<A;;;;.;>B=;;;;;*;AABF>GDCCCEBBAA5;;;.;AA;;4;=@A>BBCCCAA@C?CBBBBABAB?BBBABCCCBBBBBCCC?CCC@BBABC@C@D@CBBBBBCB
@ATNG8:04170:00427
GATGGTAGCATCATGCATATCTCACCAGAAGATCAGGAACTCTAGAAGAATTCAGATTTTTAACACGAGAGTAAACGTAAAAAGAAGGTTTACAAGACTCACGTTAACAATATTGCAGCAGTACGCACACAATCGAAGCGCAGTAAGGATGGCTAGTGTAACTAGCAAGAATACCACGAAAACAAGAAAAAGAAGTACGCTATTAACTATTAACGTACCTGTCTCTTCCGAAACGAATGAGTACCTCTCAGACGCTCGTCCTACCATCGTTCCTTCTGAGTCT
+
GGDD=BBCCCCECBBBDCCCCCCCC@@@A?BBBBBB?B?BCBBAAA<AA?A?AAAACCCC3B?A??B@A@A=>;1:=9:::;*;?=?599,5994;==BBEEDD?B?BD@CCA=AAABCCCBBCDCCDCBB?BCCC@BAAA@@AB@C?C??=@BAAABCC?CCBAAA@BA?:9:>A@@@@@69818>>>>/8818>>>?@AAA<@<@>>>=A<@>BBC@CCCBC@A>A>ABD>CAA>ABBBBAB?BBB@A>AAAA@@@@A=@>>:=A@;?=??B@BCCCC>>>
@ATNG8:04172:00416
GATGGTAGCAGACGTGACAGAGCGCCAGAAGATCAGGAACTCTAGAAGAATTCAGATTTTTTAACACGAGAGTAAACGTAAAAAGAAGGTTTACAAGACTCACGTTAACAATATTGCAGCAGTACGCACACAATCGAAGCGCAGTAAGGATGGCTAGTGTAACTAGCAAGAATACCACGAAAGCAAGAAAAAGAAGTACGCTATTAACTATTAACGTACCTGTCTCTTCCGAAACGAATGAGTACGATGGGATCTCGTGTGCTACCATCGTTCCTTCTGAGTCT
+
<B@@7;<D?:6666<=A@BBBAA6626==9>==:::9B9B??==77/7>08,3>3333333#33779?>88777>199:9999':@9=499,5==99:5AD@@@@>@?BA@CBA>AFDCDABBCCBBBBBBA?@@00-0>><@AAAAE?C<;8;CA???BB@CBBBBB?BB@9:9?BBAAA;:::;>DEDE/>>18888>>>>?=D;?@BB:>:>@CBC@BAA@EBA=A???@<@BB?B??@BA@@@999+9><:;;A=;797//)/779=6;.5,22855555
@ATNG8:04175:00400
GATGGTAGCGCACACATAGATACAGTACTCATTCGTTTCGGAAGAGACAGGTACGTTAATAGTTAATAGCGTACTTCTTTTTCTTGCTTTCGTGGTATTCTTGCTAGTTACACTAGCCATCCTTACTGCGCTTCGATTGTGTGCGTACTGCTGCAATATTGTTAACGTGAGTCTTGTAAAACCTTCTTTTTACGTTTACTCTCGTGTTAAAATCTGAATTCTTCTAGAGTTCCTGATCTTCTGGATAGCGACGCGATATACTACCATCGTTCCTTCTGAGTCT
+
::=C@BCDCCCCCCDCBBBBCCCCCCBBBD??9?BBA=BBAGABAAB=@@<?>:>:5:7@ACD?B?BCDBB@@@A5;8===,8944>AA;BBBB?CCG?CB?AABDBB?DCEDBBBF@CBB@B@CCCCCCCCABBBD?CBBBC@@@BCBBBBCCC?BCC?BB?B?BAB@A@JDD@BCBLD9B>B5;;@@@,@AAAA<B@@ABBCBBB7;;;.;AC<<5;5;A?BBCC@A@?@>ABDBCC?AAC?BBB;;;BCDCBBBCDCCCCB?AAAAA@D=@=@???AABA
@ATNG8:04175:00441
GATGGTAGGCACTGCGCACACATCCCAGAAGATCAGGAACTCTAGAAGAATTCAGATTTTTAACACGAGAGTAAACGTAAAAGAAGGTTTTACAAGACTCACGTTAACAATATTGCAGCAGTACGCACACAATCGAAGCGCAGTAAGGATGGCTAGTGTAACTAGCAAGAATACCACGAAAGCAAGAAAAAGAAGTACGCTATTAACTATTAACGTACCTGTCTCTTCCGAAACGAATGAGTACACATCGTCGTGTCGTGCTACCATCGTTCCTTCTGAGTCT
+
::<<<A=CGEDBBCDDCCCCBCBBB=BAA?BCBAAA?A?CCDCCBB?BB?B?AC??====,=9?@ABCBBB??>5<=:99:-;B>B5;;;.<@A=ABBBBDDAA?@=>>9?@A?ABDFCCCCCBBBCCCCC@BBBC?CCBB>>>B?C@CBB@BBCB??@D<??BBBA>BC=:::>BBB@B:887888888(7=9>868::;8818:=<==:?7;;CBCGB@?@CCB?B@AAA<ACC?BCBBBAA?????>=AABABDEBCCCBB@BBBAB<?>?@BDBAAD??
@ATNG8:04178:00422
GATGGTAGCGCATATCAGCGCAGCCCAGAAGATCAGGAACTCTAGAAGAATTCAGATTTTTAACACGAGAGTAAACGTAAAAAGAAGGTTTTACAAGACTCACGTTAACAATATTGCAGCAGTACGCACACAATCGAAGCGCAGTAAGGATGGCTAGTGTAACTAGCAAGAATACCACGAAAGCAAGAAAAAGAAGTACGCTATTAACTATTAACGTACCTGTCTCTTCCGAAACGAATGAGTACCTCTCAGACGCTCGTCCTACCATCGTTCCTTCTGAGTCT
+
::7>;>=@@AACECBCDDFFEC::;4;BB>BDEC@A@@?BCFBBAB?BC?B?AA@;;:::*;=BCEDGCCCCDC=AB::;;;*;B>A5:::&9@@8=C>BBBCCC@C?BB?CCC>BB@@ACCCCCCCBBBCD?D@BB<A???BBAB?DAF@@?@CBBBCCC@BBB@@??BC>BBC?BBA@A:999;>AABB3AA?>666AAAAA:A;AA@A:?;@>CBB?BB@@@CC@B@BCD>CBB?BBBBBBB>???BBBBABAAA@@A;@@@<@@A@B?B?B?BCDCCAA?
@ATNG8:04135:00494
GATGGTAGGACGAGCGTCTGAGAGGTACTCATTCGTTTCGAAGAGACAGGTACGTTAATAGTTAATAGCGTACTTCTTTTTCTTGCTTTCGTGGTATTCTTGCTAGTTACACTAGCCATCCTTACTGCGCTTCGATTGTGTGCGTACTGCTGCAATATTGTTAACGTGAGTCTTGTAAAACCTTCTTTTTACGTTTACTCTCGTGTTAAAAATCTTGAATTCTTCTAGAGTTCCTGATCTTCTGGTATACACACTCGCTCGCTACCATCGTTCCTTCTGAGTCT
+
9:::///=8==<<65599;;4455.55555:<.5444(4998====@<<7<??>>4:.9;::39465599555:7;>?>?1??:>?>@8=:==,0/83660////797>>>5665505==8=7;;;;;;==:>?<<269@>>>:>=599:::>?8B<?=>?:=499>>@@ABC?A@@@@7@;A@CGFFE1@@BAD70.,,,,,,,,(,222$-//)/7277:<8=>>>>=<8<9;;:>>>9=9;6;65555556=BBAA@@954:7;9:8<7<7;254<:;::9
@ATNG8:04146:00468
GATGGTAGCACGAGTCACTCATATCCAGAAGATCAGGAACTCTAGAAGAATTCAGATTTTTAACACGAGAGTAAACGTAAAAAGAAGGTTTTACAAGACTCACGTTAACAATATTGCAGCAGTCGCACACAATCGAAGCGCAGTAAGGATGGCTAGTGTAACTAGCAAGAATACCACGAAAGCAAGAAAAAAGAAGTACGCTATTAACTATTAACGTACCTGTCTCTTCCGAAACGAATGAGTACGTGTGCGACGTGTCTCCTACCATCGTTCCTTCTGAGTCT
+
@BBB:==BCCD>>CDDBBBBEGECCABCCADHDBBB@CACCBBCCE=@?8:6:ABDCCCC3C?BBBB???BBBB=A@;;;;;*;B>C5<<<*:;;2:BBAADCCC@C@BB?BBA@CB???@000AAAAACC@CDCC@CBBB?@?B?B?CCD?BBCB>>@B?BBBBA@=CC@CAA<@>::<4<==9899:::%:>;=879A?AAB>B?ABBC<><?BB@B?BB==?==8<;???9?AB?>?@BBBA@@@9::@B??;@@@@B<A?@;>:;;:7;=B5=<;;:7<A
@ATNG8:04152:00470
GATTAGGCGACATACATACGCGCCAGAAGATCAGGAACTCTAGAAGAATTCAGATTTTTAACACGAGAGTTAAACGTAAAAAGAAGGTTTTACAAGACTCACGTTAACAATATTGCAGCAGTACGCACACAATCGAAGCGCAGTAAGGATGGCTAGTGTAACTAGCAAGAATACCACGAAAGCAAGAAAAAGAAGTACGCTAACTAACTATTAACGTACCTGTCTCTTCCGAAACGAATTAGTACGATGAGAGAGCTCTCTCTACCATCGTTCCTTCTGAGTCT
+
===8=B>A@BBBBBABBBBCCCCAGCC@CCBCA?4:49<=<;7713327437566>>?+=:?<=::00//)/7.7;>>777'7:5:8===0<<:055:88<<5555:==8=;:/37>;@ABCBDAAABBBBABCED>AADDDDBB?B?C@@<@BAABAAA?BBBCCB?BB>999;>?AAD;A>=:>>??@/;=5////76//(///(/:9;/6/59@<@?BBA996@?<9??D>AAB7979BA??>CDBBBBBBABACBBCB>>A:=888;0818:>>;;;AAB
@ATNG8:04156:00471
GATAGTGTCATATGAGAGTGTGTACTCATTCGTTTCGGAAGAGACAGGTACGTTAATAGTTAATAGCGTACTTCTTTTTCTTGCTTTCGTGGTATTCTTGCTAGTTACACTAGCCATCCTTACTGCGCTTCGATTGTGTGCGTACTGCTGCAATATTGTTAACGTGAGTCTTGTAAAACCTTCTTTTTACGTTTACTCTCGTGTTAAAAATCTGAATTCTTCTAGAGTTCCTGATCTTCTTGAGATATCATCAGCGAGCTACCATCGTTCCTTCTGAGTCT
+
FCDECB:=;CHECCBCCCCDBBBABBBAA>@BBE=CC@C@@?@CCCC@CDC@@>AGDCCC@C@BBBCC:9;E@BCIEF2;;::@@G;BBAB?AED>BC@CBBCCD@BCCDCBBC@CCC?A>ACAAACBB?BCCC?CCCCDBBBCBBBCCBBB@CCC?CB@C=??DAA@DDDACBCBB:A=B;@AAAA,@BBBC>BBBBBBDBBB?BBBB2BBABB?A<@C?CCCBBBB?C@CCCCCD=@??DDD@@@BBBDDBCBDBBBBBB?BAACD@D?B>@ABBBBBB
@ATNG8:04159:00491
GATGGTAGCGCACACATAGATACAGTACTCATTCGTTTCGGAAGAGACAGGTACGTTAATAGTTAATAGCGTACTTCTTTTTCTTGCTTTCGTGGTATTCTTGCTAGTTACACTAGCCATCCTTACTGCGCTTCGATTGTGTGCGTACTGCTGCAATATTGTTAACGTGAGTCTTGTAAAACCTTCTTTTTACGTTTACTCTCGTGTTAAAAATCTGAATTCTTCTAGAGTTCCTGATCTTCTGGGTGTATCAGCGAGTATCTACCATCGTTCCTTCTGAGTCT
+
59A@39;@;;<@BBBCC@@AA;;55<;<====7=555)59.5.6;;><@A=A@@=@:A4:4994??BABBBBAAA=@@?=?.=?<@BCD>A9;9=>=9:;@466>??@@BCCCCCBB>A;;7;?BCA@@A6646==;8>>996@@@><?95/8<<9000)/:6;67:<=<?<<<7:9999+95:7<<<<@(>>99:.9==>@>?>9=9=9==,=9555257=B?BBCCCCC?C@BA@999:>>@@8@@B@@BB;:::BCC;;::929;:;?8=0625>:;@888
@ATNG8:04162:00458
GATGGTAGAGTATCATGTGTATCTCCAGAAGATCAGGAACTCTAGAAGAATTCAGATTTTTAACACGAGAGTAAACGTAAAAAGATGGTTTTACAAGACTCACGTTAACAATATTGCAGCAGTACGCACACAATCGAAGCGCAGTAAGGATGGCTAGTGTAACTAGCAAGAATACCACGAAAGCAAGAAAAAGAAGTACGCTATTAACTATTAACGTACCTGTCTCTTCCGAAACGAATGAGTACGTGTGACGTACGTGAGCTACCATCGTTCCTTCTGAGTCT
+
;>>C@BBBCBBCCCCCBCDCBBBBD?BAB?BBBBA@>@>BACCDBC@CF9999CCCDDDD2D@GBB@BCCCCCE<@@:9999'9B@C<A@A9ACC@CAAABAACC?A<AA>BBB>@@CCDBBBBCCDDCBBC?B@??<@>?>BBBB>B@CCB?ABBCCBBB>BBC@AA?CC@BBA;@@<<<3:98;@DDDD/@A=@888@@>=@7:7;>BB7;7;AC@B?B@@@ABB?B?BDD=CCC@BBBBBBBCA@?CCCBBBCBBAA?AACC?A@AAB?C>A?CABAA@??
@ATNG8:04165:00488
GATGGTAGATACTCGCTGATACACCCAGAATATCAGGAACTCTAGAAGAATTCAGATTTTTAACACGAGAGTAAACGTAAAAAGAAGGTTTACAAGACTCACGTTAACAATATTGCAGCAGTACGCACACAATCGAAGCGCAGTAAGGATGGCTAGTGTAACTAGCAAGAATACCACGAAAGCAAGAAAAAGAAGTACGCTATTAACTATTAACGTACCTGTCTCTTCCGAAACGAATGAGTACACACTCTCATATGACACTACCATCGTTCCTTCTGAGTCT
+
;==C:66;;;AAC=<@@@@AABBCC>CCC@DBB????@?A@A::9?=>?7>;<?=>?A@A/=8>865=662:==755;B===+@?<B499,555.5655<=?>C?C?BC?BAA>ACDDECBACBCCBCBCB?BA@@=@BBCBBBB?C@CCB@CBCBBCBG@C???AA???:?@@;>@>>>875519<AAA/@A=A>=====??:=:=B==:>=@@BBB@AAAA????C?AAA:???;>@BABBBBD???@AAA;<;BBBC?@?B@BAAAB?B?B:>>@?><>>
@ATNG8:04169:00453
GATAGGACGAGCGTCTGAGAGGTACTCATTCGTTTCGGAAGAGACAGGTACGTTAATAGTTAATAGCGTACTTCTTTTTCTTGCTTTCGTGGTATTCTTGCTAGTTACACTAGCCATCCTTACTGCGCTTCGATTGTGTGCGTACTGTTGCAATATTGTTAACGTGAGTCTTGTAAAACCTTCTTTTTACGTTTACTCTCGTGTTAAAATCTGAATTCTTCTAGAGTTCCTGATCTTCTGGATATGAGTGACTCGTGCTACCATCGTTCCTTCTGAGTCT
+
<<99;:=>959:9>?ECB=<A>A@@@C:9.99;?8?@>A>ABBBCEF>BBA00-0:@@@B?CIGBBAA00.<9=<<::,-.(/77;.::;94955.5=156<==>@AA@@A@@?9@9:6:?;;;;;;@C?ABBA=B@@@B;;;??<=?:8981:==8=?:?3889>=>@9949@@@@4@999>?@@@0@B@AB7;;@AAA::9>.999*49=55.5;@@>@@@:95<9>9=A?B@>387949@CBCCCB999<00000/:>+/8BA?9=3707=>>?@@@
@ATNG8:04169:00476
GATGGTAGCGCTACGAGCGTAGACCCAGAAGATCAGGAACTCTAGAAGAATTCAGATTTTTAACACGAGAGTAAACGTAAAAAGAAGGTTTTACAAGACTCACGTTAACAATATTGCAGCAGTACGCACACAATCGAAGCGCAGTAAGGATGGCTAGTGTAACTAGCAAGAATACCACGAAAGCAAGAAAAAGAAGTACGCTATTAACTATTAACGTACCTGTCTCTTCCGAAACGAATGAGTACTATGTAGAGCTCTATACTACCATCGTTCCTTCTGAGTCT
+
<===8=;;;;;A@BBBB@@@BBBBE<@@C@B@BBCC@C@B<<::::5:=6>8?B997AAB/B>AA>ACAA>998.95;5555$5<5:4;;;+9<<766554;;55259>=8<>=99=??BAABHHBBBBCBM@BBCC@CBCBBBAA?B?AAA>@?@BCCFE?AAACBA>AA59:A;??CAA:7871:<<<<*67-5555;>>AA=D;?>>><@<AACCD?CBBB@?@8:89CC=C??<???BABCCB>>>>>BA???F>>>>>=@<@AA@?:>59066<<=;;:
@ATNG8:04170:00491
GATGGTAGCGCACACATAGATACAGTACTCATTCGTTTCGGAAGAGACAGGTACGTTAATAGTTAATAGCGTACTTCTTTTTTCTGCTTTCGTGGTATTCTTGCTAGTTACACTAGCCATCCTTACTGCGCTTCGATTGTGTGCGTACTGCTGCAATATTGTTAACGTGAGTCTTGTAAACCTCTTTTACGTTTACTCTCGTGTTAAAAATCTGAATTCTTCTAGAGTTCCTGATCGTTCTGGACGCGCGCACTGACACTACCATCGTTCCTTCTGAGTCT
+
///72//5556>;;;;==@??@?:B==>>BAA=A@@@5?A=>;?99<<;?=ABC9960;=;0/+/7;:;<<BA<<6000000$00/9:;5;;<A=B@B969=>>;C?@;AA@>@?;;<@;C?C:@@><0//<6>>0949BB:;;@>>999@BBAB?BCC?AB8:49@ABCDHCC=@;;;0;4;9999*4;;>>,00<999995;.5555$5:;;;.5.596545555=:8066-.---388<8;:9:455/////9:<9655455555./4:4:9/////-
@ATNG8:04170:00493
GATGGTAGAGTATCATGTGTATCTCCAGAAGATCAGGAACTCTAGAAGAATTCAGATTTTTAACACGAGAGTAAACGTAAAAAGAAGGTTTTACAAGACTCACGTTAACAATATTGCAGCAGTACGCACACAATCGAAGCGCAGTAAGGATGGCTAGTGTAACTAGCAAGAATACCACGAAAGCAAGAAAAAGAAGTACGCTATTAACTATTAACGTACCTGTCTCTTCCGAAACGAATGAGTACGTGTGACGTACGTGAGCTACCATCGTTCCTTCTGAGTCT
+
9::?5;;BBDCCCCBAA@BBBCCAA?ABB@BCCCBC?C?BBBCCCC?CD<@>@CCBDCCC5C?CCBBBCCCBCB;??;:9:9*;@<?<@??4@AA=@BBBBBBBB@C@BB?BBB?BBBBDCCCBBBCCCCCC?CCBB?ABA@@@??<@?CBB?BCCCCBAA?CCCACC?BB?@??48889?5==:4::::;+:>9>788@@A??<@<?A@@<A=A@C@@<@ABBCCC?B?AAC>CCC?CAAABBCB@@?CCCCBBC@?@BBBCCC?A999@:=9?????AAAAA
@ATNG8:04176:00467
GATGGTAGGTGCACATGAGTGTATCCAGAAGATCAGGAACTCTAGAAGAATTCAGATTTTTAACACGAGAGTAAACGTAAAAAGAAGGTTTTACAAGACTCACGTTAACAATATTGCAGCAGTACGCACACAATCGAAGCGCAGTAAGGATGGCTAGTGTAACTAGCAAGAATACCACGAAAGCAAGAAAAAGAAGTACGCTATTAACTATTAACGTACCTGTCTCTTCCGAAACGAATGAGTACGATGAGAGAGCTCTCTCACCATCGTTCCTTCTGAGTCT
+
@=CC=@;=7;;BB>B=BEDBCBA@@ALCC?A@AB;;6;@AAA@@BA?@A>A?CBBABBBB0A?BBAABDCB@@@8?@;;;;;*;;5;5:::*:;:49BABBBBBB?C?BB<999<@AAABBBCEECCCCBBC@EC@@=@???B????B?A@@<@@@AAAAB?AAA???>BA@BAA>BAAAA8?8818><<</8:3:688AAAAA=A<B=>==C=A@CBB@CFAAACC@B?BBC=BCA????DCCDB?9:9BAABCCD???@===8<<::=9=;?9>;?888AA
@ATNG8:04177:00487
GATGGTAGAGTATCATGTGTATCTCCAGAAGATCAGGAACTCTAGAAGAATTCAGATTTTTAACACGAGAGTAAACGTAAAAAGAAGGTTTTACAAGTCTCACGTTAACAATATTGCAGCAGTACGCACACAATCGAAGCGCAGTAAGGATGGCTAGTGTAACTAGCAAGAATACCACGAAAGCAAGAAAAAGAAGTACGCTATTAACTATTAACGTACCTGTCTTTTCCGAAACGAATGAGTACTACTCTCAGAGACACACTACCATCGTTCCTTCTGAGTCT
+
@;@C<BBCCCCCCCCCBBBBBCCCC@A@@<?>@A::8;@ABBCC@@=@B?B?BCD@@@@@0@?CBBBBBCCCCC?BBBBBBB0AA4;5<@@3@;;5:@?@CBBAA=@=9839@@>BBCCCCCCCCCCCBAAC@CBAA@CAABBBBB>B<@997;@BBBBBD?BAA99:=@@<??><=>AAA:>8618>>>@/7716///;;?CD=D=@@??<?<A:AAC@CBCBBCC:B@@@@<???=;;:ACAAACFCCBBCCBBBAAABABAB=??BBC=?<??BAAAB@AA
@ATNG8:04180:00469
GATGGTAGAGTACAGTGTAGTAGACCAGAAGATCAGGAACTCTAGAAGAATTCAGATTTTTAACACGAGAGTAAACGTAAAAGAAGGTTTTACAAGACTCACGTTAACAATATTGCAGCAGTACGCACACTATCGAAGCGCAGTAAGGATGGCTAGTGTAACTAGCAAGAATACCACGAAAGCAAGAAAAAGAAGTACGCTATTAACTATTAACGTACCTGTCTCTTCCGAAACGAATGAGTACTATAGACTATCTGAGACTACCATCGTTCCTTCTGAGTCT
+
A@BB?BBBCGCCCCGCCCCDCCE??>@BA?BAAB@?=?=??BBBBC?CC?C@CAA??===.??BCBCBCC?>>>5<>;;;;.9@9A2;;;&99=49<;?;>=>B5;6;?;?CC?BBAABABBCCCCCCCBBBBC@@<A999@@A@;A?A@@=@CBABA??ABBBBBB?CK@BBB>AAAAA;78708=>=>/;;6;///=:=;;8<=BA@@=B8;;CBC?ABABBBC@B?BBE>C??=?BBACCBBABB>B>>>?BCCDDCDABA@ACCCC?B?B?CDCBB?>@
@ATNG8:04182:00469
GATGGTAGATACTCGCTGATACACCCAGAAGATCAGGAACTCTAGAAGAATTCAGATTTTTAACACGAGAGTAAACGTAAAAAGAAGGTTTTACAAGACTCACGTTAACAATATTGCAGCAGTACGCACACAATCGAAGCGCAGTAAGGATGGCTAGTGTAACTAGCAAGAATACCACGAAAGCCAAGAAAAAGAAGTACGCTATTAACTATTAACGTACCTGTCTCTTCCGAAACGAATGAGTACGAGAGAGCACACGTGTCTACCATCGTTCCTTCTGAGTCT
+
:;;=<;;=<<<<<<666>?:;<CDC=C;;7;;;=00+01999<86938:,0(/=9977;7'5355585555577.7544444$5:8>.599&5<>79;6555::97;5::7;<<:==BABBBCCCCBBBCDG@CBBB@CBBBBBBA=A=?;;5;@??>:;=9=>=:::8==7<B=7=::=>4//(///////'/5/7<<:9997525278AA29776;BCAF@@@CCC5958?@;@BD?==>>@@@ABBCB=<@BBA@@@@;;;BC:=;:79479A=;::=>9A;
@ATNG8:04142:00545
GATGGTAGAGTACAGTGTAGTAGACCAGAAGATCAGGAACTCTAGAAGAATTCAGATTTTTAACACGAGAGTAAACGTAAAAAGAAGGTTTTACAAGACTCACGTTAACAATATTGCAGCAGTACGCACACAATCGAAGCGCAGTAAGGATGGCTAGTGTAACTAGCAAGAATACCACGAAAGCAAGAAAAAGAAGTACGCTATTAACTATTAACGTACCTGTCTCTTCCGAAACGAATTAGTACACATGCGTCGTGTCGTGCTACCCATCCGTTCCTCTGAGTCT
+
ABBC:<<@>9555555555//////)///)/44<:;7;49997737,383943739=?@?1?9>?;AAAA>=?A:::ACCCC5:;9:=BBC;C>>:696;==<<;7<9<<8=<<8;:==?BBBBCBBBCCCC@CB@@=?A@@BBBA=A>B@@<@B;9:A@A>BBBBBC@BB?BBB?BBBEC=875-/////(/93///98=9CD9?9>><@:=8<=;;:?BCABBBB>?8588*3;717388=;7788////////35559992225,522+.9(/(......279
@ATNG8:04148:00517
GATGGTAGTGTCAGTGCGCGTCGTCCAGAAGATCAGGAACTCTAGAAGAATTCAGATTTTTAACACGAGAGTAAACGTAAAAAGAAGGTTTTACAAGACTCACGTTAACAATATTGCAGCAGTACGCACACAATCGAAGCGCAGTAAGGATGGCTAGTGTAACTAGCAAGAATACCACGAAAGCAAGAAAAAGAAGTACGCTATTAACTATTAACGTACCTGTCTCTTCCGAAACGAATGAGTACACATCGTCGTGTCGTGCTACCATCGGTTCCTTCTGAGTCT
+
444439;;566>>>>=A<==<<<>@5>;>=:>>@@A8=;<;;;;9927>68277<73333'317788<<;;88818255@@@.:::=9>??4??>7@;@@?>>::88597-333-34<==BBCB??;A???D?BCAA?AAAA????:<;@00+0<:;>>AB@C>>>??:??9>A=8;6635'../(/8999+9C58555:::774979978276;;A@<6<00000>6=9>@?8=>A577@?@<<<<<7728?>>555=<=>BA@:=000)0*0*0,0=?A9;;;
@ATNG8:04149:00515
GATGGTAGTATATCGCGTCGCTATCCAGAAGATCAGGAACTCTAGAAGAATTCAGATTTTTAACACGAGAGTAAACGTAAAAAGAAGGTTTTACAAGACTCACGTTAACAATATTGCAGCAGTACGCACACAATCGAAGCGCAGTAAGGATGGCTAGTGTAACTAGCAAGAATACCACGAAAGCAAGAAAAAGAAGTACGCTATTAACTATTAACGTACCTGTCTCTTCCGAAACGAATGAGTACGAGAGAGCACACGTGTCTACCATCGTTCCTTCTGAGTCT
+
@=ABADCBBCCCCCBCCFDBBABCC@CBC@CDCCCC?B?BBCCCCC?BB?B?BBBBBCCC3B?BBBBBBACCAC<CC:;;;;*:@;A4;;;6<CC@AAACBBDED@C@CC?BAB>BABBCCBCBCCCCAAAC?CBBB>BBBBCBBB>B?B??<@BBBBCCC?@BBBBB?BB>878=@@>>=3::;5:===?/<<9=///==@>?<?<@@@@<?<??BBC@CDCCBBB?B@BCC>CBB?BBBBBBCCB<<A;;@<>??C??>>>>>=A>>;:496<6<<?<<=>=
@ATNG8:04151:00507
GATGGTAGTAGTCGTGCACACTCTGTCCAGCAAGATCAGGAACTCTAGAAGAATTCAGATTTTTACACGAGAGTAAACGTAAAAAGAAGGTTTTACAAGACTCACGTTAACAATATTGCAGCAGTACGCACACAATCGAAGCGCAGTAAGGATGGCTAGTGTAACTAGCAAGAATACCACGAAAGCAAGAAATAGAAGTACGCTATTAACTATTAACGTACCTGTCTCTTCCGAAACGAATGAGTACATAGATATACGTATAGCTACCATCGTTCCTTCTGAGTCT
+
4499395//--------559:<===:;6;//02/--80/)/68;9B==>=BC>B>9:0//:::'6//.6689322=385;;===*<<9=:>??2CAA6?;=>>?9::2:499=<AA7@@>:@BCCCDCCCCB;;:<BBB@CBB@????>B?BBB?ACCCCCCC>AAF???<??<@@>8>==>>3;//(/881//7<<@@@@@>BBB?C>A;;9=A?::;AA<@@?997817137853336:??A@@@@AA@A??>@@@@AA>>>@@@<>>>EE;>;>=C;;;;;;8
@ATNG8:04152:00519
GATGGTAGACATATCGTACTCTCTGTACTCATTCGTTTCGGAAGAGACAGGTACGTTAATAGTTAATAGCGTACTTCTTTTTCTTGCTTTCGTGGTATTCTTCTAGTTACACTAGCCATCCTTACTGCGCTTCGATTGTGTGCGTACTGCTGCAATTTTGTTAACGTGAGTCTTGTAAAACCTTCTTTTTACGTTTACTCTCGTGTTAAAAATCTGAATTCTTCTAGAGTTCCTGATCTTCTGGTATACACACTCGCTCGCTACCATCGTTCCTTCTGAGTCT
+
ABBB@CEEDDBBBCDBCBDCCA@@CBBBBABC>BBBB<AA>B?BBBBBBB=AAAAC?C?AAAA?C?===AAAA97188758'2609>?>8?888:?==:=D=AAAAA7<<@@@@@A;>>>:>;=<<>>>??:?@@A688<;;;>>=AAA?<<::-555'795:;A@@===DCCACCCGG<B@B?BBDDD2CCCCC<AACBBBCBBB?BBBB1BBBAA?A>AA>ABBBBBB>B>BBC>;;7;>A=@@AA@@@>>><<<A==;AAA;A===A:@:@;AA@>>;;;
@ATNG8:04153:00530
GATGGTAGTGATACAGATCAGACACCAGAAGATCAGGAACTCTAGAAGAATTCAGATTTTTAACACGAGAGTAAACGTAAAAAGAAGGTTTACAAGACTCACGTTAACAATATTGCAGCAGTACGCACACAATCGAAGCGCAGTAAGGATGGCTAGTGTAACTAGCAAGAATACCACGAAAGCAAGAAAAAGAAGTACGCTATTAACTATTAACGTACCTGTCTCTTCCGAAACGAATGAGTACAGAGAGTACGATATGTCTACCATCGTTCCTTCTGAGTCT
+
@CCC?BBCDCCBCHCCCCCCCBABC@CCC@BBBB>?=A?BBBBBCC@BB=A?>>?BBBBB3B@@??A@A???@@9ABBBBBB5AA=B4;;09@A9>BABBCCED?C?BC?CBA>ABBBCCCCCCCCCCCBB?BBBB@BBAA>>>A=@?B??>@CCCCCBB?BBCBBB@BB=>>><>>CCA;998788888+9A<B988???=>:=<??>><><@@CBB@BBABACC@B?BCC>CCC?ABBBCBBBBBBBCCCCAB@@@@@A??A;A===@<?<A<@@A@@@AA
@ATNG8:04154:00518
GATGGTAGCGAGCGAGTGTGTATACCAGAAGATCAGGAACTCTAGAAGAATTCAGATTTTTAACACGGGAGTAAACGTAAAAAGAAGGTTTTACAAGACTCACGTTAACAATATTGCAGCAGTACGCACACAATCGAAGCGCAGTAAGGATGGCTAGTGTAACTAGCAAGAATACCACGAAAGCAAGAAAAAAGAAGTACGCTATTAACTATTAACGTACCTGTCTCTTCCGAAACGAATGAGTACGTGTGCGACGTGTCTCCTACCATCGTTCCTTCTGAGTCT
+
BBBCACCCDCCCCCDBBCCBBCBBB?@@G@BBBCBB?B?BBFCB@@=BC>B@BCD99999*;>CCCFC?BBDEL?BA@AA@@0BC@CACEE;EJD@CBBBBCCCC?C@BC@BBB<??BACCCCDCCCBBB@@<????=A?>>ABBB?B@BBB?BBBAABBB?BDBBBB?AB=99:3:8889*56519?DDDC';;59////8<CC7:68=>?9?<@?BCC@BFAAABB?B?BCC>CCC?CCCBBBBB>@@==>BBAAAAAAB<??@=AAAAB?C?B?BBBBBBBA
@ATNG8:04159:00504
GATTAGGCGACATACATACGCGCCAGAAGATCAGGAACTCTAGAAGAATTCAGATTTTTAACACGAGAGTAAACGTAAAAAGAAGGTTTTACAAGACTCACGTTAACAATATTGCAGCAGTACGCACACAATCGAAGCGCAGTAAGGATGGCTAGTGTAACTAGCAAGAATACCACGAAAGCAAGAAAAAAGAAGTACGCTACTAACTATTAACGTACCTGTCTCTTCCGAAACGAATTAGTACGATGAGAGAGCTCTCTCTACCATCGTTCCTTCTGAGTCT
+
B=@?@?>@CBCCCCCCC:;;CBB>BA@<@A@A@B=A7;;@@AAB?@?=?=@@@@ABBB0B?BBCCCBB@@@A;A?;;9:9(9@;@2999&4::7;::?:::;?=B?BB@BBC=?>BBBBCCBBBCAABDD?CCBB>??BABBBB>B@C@@>@CBBBCCB?BBBBBB@BC?BBB?BB9:929??;:89889%8@:>888@AABBCD8==CB=A=>>B:;9:BA@ACC@C?CBC>CCC?B@BBBAAABBBBCCCAABBBBBBB<;;;;8;;C=C<A;@AAAA@@@
@ATNG8:04172:00544
GATGGTAGGCGACATACATACGCGCCAGAAGACAGGAACTCTAGAAGAATTCAGATTTTTAACACGAGAGTAAACGTAAAAAGAAGGTTTTACAAGACTCACGTTAACAATATTGCAGCAGTACGCACACAATCGAAGCGCAGTAAGGATGGCTAGTGTAACTAGCAAGAATACCACGAAAGCAAGAAAAAGAAGTACGCTATTAACTATTAACGTACCTGTCTCTTCCGAAACGAATGAGTACAGAGAGTACGATATGTCTACCATCGTTCCTTCTGAGTCT
+
:<AC?DCF@DBBBCDGFCDCBCCBB@CDD@CCCCC?B?BBBBDAB?BA>A>BBCBBBBB3B?BBBBCBA@BBB>BB?@@@@1@B?C7;;;6<BB@CAA@CDDCC@C?BB@AAA>AAAABCCCCBBDDCCAA=ABBB>@@BBBBA@<A@CCC?CCBBBDBB?BBBDA@=AB?AAA@AB:99*688499;;;.;@:?888AAB=>:><>>?E<?<?AC@@=@AA@@AB?B?AAA<ABB?BBBBBDBBBC@>?AA>>AA@@@:;;@A:?AA>>;@=D:>=?>?778
@ATNG8:04173:00533
GATGGTAGGCGTGTGAGAGTCTGCCCAGAAGATCAGGAACTCTAGAAGAATTCAGATTTTTAACACGAGAGTAAACGTAAAAAGAAGGTTTTACAAGACTCACGTTAACAATATTGCAGCAGTACGCACACAATCGAAGCGCAGTAAGGATGGCTAGTGTAACTAGCAAGAATACCACGAAAGCAAGAAAAAGAGTACGCTATTAACTATTAACGTACCTGTCTCTTCCGAAAACGAATGAGTACGATGAGATCTCGTGTGCTACCATCGTTCCTTCTGAGTCT
+
66::59;;5;<<=AA@ACB@AABB@5ACBABBBCCD@C?CBBBBBB@??=@?ABDAAAA@1?<ACCCCD@@888.7>=>AAA2==<@:??>.52A5:>8:8;///)/).305592797;7>>@@???;;;@D:>8886;?>BAAAA<B=E;;8;@C@>>>@;>>??@@<@A;AAA===:;;188/767666)///696;=>>@:@=;;::,/,/<<;>5:888;;A8<88887'5:949D>>888@A;<=>>;:8D==7////;=7;99;:5::?387AA@@@C
@ATNG8:04176:00520
GATGGTAGTGTCATATGAGAGTGTGTACTCATTCGTTTCGGAAGAGACAGGTACGTTAATAGTTAATAGCGTACTTCTTTTTCTTGCTTTCGTGGTATTCTTGCTAGTTACACTAGCCATCCTTACTGCGCTTCGATTTGTGCGTACTGCTGCAATATTGTTAACGTGAGTCTTGTAAAACCTTCTTTTTACGTTTACTCTCGTGTTAAAAATCTGAATTCTTCTAGAGTTCCTGATCTTCTGGGTGTATCAGCGAGTATCTACCATCGTTCCTTCTGAGTCT
+
AABB?BDCBCCDICCCCCDDCCAABCCCBCAB?BCCI?CC@BACHCCBBC?CCBBB@B?BBBB?C=BBCCABAA@899:9:)9@>ABBF?DC@A>@BB?BC>AACCCC?BEBBBBCC@DDD?C?BBCICCAA?ACCCE>ECCCBBBCDBCBBBB@CCC@@A?A@CCDDCCCBC@CCCCC9C?B?BCDDD1CDBBB<AACCCCDDB@4:::;*;AABC@B?BC@CCCCBBC@D@@@?CCC@BBCC>CBBBCCBCCCCCCCCCCDD?BBBBB?B?C?CCBBBB>>
@ATNG8:04136:00592
GATTAGTATATCGCGTCGCTATCCAGAAGATCAGGAACTCTAGAAGAATTCAGATTTTTAACACGAGAGTAAACGTAAAAAGAAGGTTTTACAAGACTCACGTTAACAATATTGCAGCAGTACGCACACAATCGAAGCGCAGTAAGGATGGCTAGTGTAACTAGCAAGAATACCACGAAAGCAAGAAAAAGAAGTACGCTATTAACTATTAACGTACCTGTCTCTTCCGAAACGAATGAGTACTCTCTCAGAGACACACGTGTCTACCATCGTTCCTTCTGAGTCT
+
;5505<;BCCAAAB@AB>>@C;;7;AA>@BBC;<7;=AA@AC<;8:C@E@CAAABDDE3A?BBBBBBAA@@?8=9;;;;;';?;;====2>;;7<D<B@AA;;4;:;;59>>8????@DGGLDEA@@@@@?C;;;ACBBBEBAA>B?C@@7;:?AA9889>>@4448BC;?@=178867)5795:<CCC.;<8<667:99::5;;===A7;7;?CBC@CBBABAC@B?ABG>CAA>ACCB?>?BC;;;>==>BA=>====<<=???@<>>>?A<@<@5::>>>877
@ATNG8:04141:00559
GATGGTAGTGCGTGAGAGAGAGACCCAGAAGATCAGGAACTCTAGAAGAATTCAGATTTTTAACACGAGAGTAAACGTAAAAAGAAGGTTTTACAAGACTCACGTTAACAATATTGCAGCAGTACGCACACAATCGAAGCGCAGTAAGGATGGCTAGTGTAACTAGCAAGAATACCACGAAAGCAAGAAAAAGAAGTACGCTATTAACTATTAACGTACCTGTCTCTTCCGAAACGATGAGTACTATAGACTATCTGAGACTACCATCGTTCCTTCTGAGTCT
+
7:9@<A;CABCCBBACCCEDAA99929CG:CBBBAA=A<??BABAB?CC?C>>;?99989$88?>8BBAB@;9:3:<@ABBA0BA=C5;;;*9<<<AB<@@CCBB@D@CC@@??@CCA@BCCCCCCDCBBBB?CCBB?BAAABA@@<@=B??=@CCCBBBB?BBBBCB?BB@A@A>AABBA8;;=799:::.;>;A877A@@AA<>;>>BB<?;@@BCC@@@@AAA@=A>???<@CBBADBBBCCBAA<===::???CAAABBB@BBABEAC6:8:?==B???
@ATNG8:04142:00563
GATGGTAGTGATACAGATCAGACACCAGAAGATCAGGAACTCTAGAAGAATTCAGATTTTTAACACGAGAGTAAACGTAAAAAGAAGGTTTTACAAGACTCACGTTAACAATATTGCAGCAGTACGCACACAATCGAAGCGCAGTAAGGATGGCTAGTGTAACTAGCAAGAATACCACGAAAGCAAGAAAAAGAAGTACGCTATTAACTATTAACGTACCTGTCTCTTCCGAAACGAAAGTACCTCTCAGACGCTCGTCCTACCATCGTTCCTTCTGAGTCT
+
A@?@7;>CEEECCFDCCCCBFCDCC?BBB@CBBA>?=?>ABBAADC?CC>B?BBA@A@@A1==BB>B?ABB???7>><;;;;*;B>B5::9&9@B9?AAB@@?BC@B@CC@BBCACCAABBBBCCDECCBCC@CCBB?BCBAAB995;?BAA@CCBBBCCC@BBBAAA?AA?>>>=@@AAA99984:<<==.<?;A776@@A?@;><>?@@:>:=?BBC@BBBBBBB?C?CCD=BBBB=ABBB@BBCDCAA@@BCDCBB<>>B?C@@@A=A?B@CCBBBAAA
@ATNG8:04144:00575
GATGGTAGCTCGCTGATGATATCTCCAGAAGATCAGGAACTCTAGAAGAATTCAGATTTTAACACGAGAGTAAACGTAAAAGAAGGTTTTACAAGACTCACGTTAACAATATTGCAGCAGTACGCACACAATCGAAGCGCAGTAAGGATGGCTAGTGTAACTAGCAAGAATACCACGAAAGCAAGAAAAAGAAGTACGCTATTAACTATTAACGTACCTGTCTCTTCCGAAACGAATGAGTACATAGATATACGTATAGCTACCATCGTTCCTTCTGAGTCT
+
,222(,,-7888><<ABBCBA@BAE@CDC?BA;;;@:>6=====9?1336:4<<=7777(3,3;7:9>99555,754444&595:.555&5;>5<=======C<A=00+0:>*///9/555555<=;;;C699CB?@?898=?C=B?B@@<@BCBBBBB>AAC???598:>9817999:3////5>>>>,;;4>;9<;9::98<;<8778<8=>BBB@B:99<<=?B>>>=7<8939??BCCBAAAA?;;????A662252::2675589?<?=B@@@:888
@ATNG8:04152:00566
GATGGTACGCTCTGCTCTGACTCTCGTACTTCATTCGTTTCGGAAGAGACAAGGTACGTTTAATAGTTAATAGCGTACTTCTTTTTCTTGCTTTCGTGGTATTCTTGCTAGTTACACTAGCCATCCTTACTGCGCTTCGATTGTGTGCGTAACTGCTGCAATATTGTTAACGTGAGTCTTGTAAACCTTCTTTTACGTTTACTCTCGTGTTAAAAATCTGAATTCTTCTAGAGTTCCTGATCTTCTGGATACACTCATGTGCACCTACCATCGTTCCTTCTGAGTCT
+
@A@@8>0//7///6=><<<<?@>:98::8828;;2;>9=3=>*0*/;;;/5044:>8444(32333:8>;?@BCABA9913;<9=);<9==BB<B?9;7;AA;@@:995:<@8AABBABBB>BBE?B9;9DCAAAC?BBBB?BBCD>>=00+0=<<<::>>BBB>BD@C?B?@@BBBBB>B;;;0:;A;::;:.95<<@6CCCCFBA@>>2:::;':>>BD<@<@B=@BBBCCC=@>@AABA@6::;6;BCCB@@BBBA@@B::5:@@;@:9:C?C?C>@@@@?@AA
@ATNG8:04157:00590
GATGGTAGAGTACAGTGTAGTAGACCAGAAGATCAGGAACTCTAGAAAGAATTCAGATTTTTAACACGAGAGTAAACGTAAAAAGAAGGTTTTACAAGACTCACGTTAACAATATTGCAGCAGTACGCACACAATCGAAGCGCAGTAAGGATGGCTAGTGTAACTAGCAAGAATACCACGAAAGCAAGAAAAAGAAGTACGCTATTAACTATTAACGTACCTGTCTCTTCCGAAACGAATGAGTACTGTATCTATGTGTGCGCTACCATCGTTCCTCTGAGTCT
+
===B=@;@>9:566;;<<<<<<<<@95:9?:;9@98045;;833333(391713/--,,,,$,(,,,-5:;9:;=155===;=)5599.555&555.595;@@==A?C?9958??:>?8799965<==5565509999:<<7338894<8=<@9@C@@@A@A?@7744B>BB?BB=14442=/855157=AA.<<4=7;99977<5:7=888:>288@@@:<8970//6816:=8:;;;<8=:;=====??B787>;5556;;;56168722,2(---522366
@ATNG8:04158:00587
GATGGTAGCTCACGTACGTCACACGTACTCATTCGTTTCGGAAGAGACAGGTACGTTAATAGTTAATAGCGTACTTCTTTTTCTTGCTTTCGTGGTATTCTTGCTAGTTACACTAGCCATCCTTACTGCGCTTCGATTGTGTGCGTACTGCTGCAATATTGTTAACGTGAGTCTTGTAAAACCTTCTTTTTACGTTTACTCTCGTGTTAAAAATCTGAATTCTTCTAGAGTTCCTGATCTTCTGGATAGCGACGCGATATACTACCATCGTTCCTTCTGAGTCT
+
;5>>:CBCCD>BAABC:6;BBBBCCCCCCBA@>@CBC>CC@B@CCBACCC?CCCBB>B>BBCC?C?DCBBCBCBA?AA@@A2A@=BAAA:BCAA=@?>9??<?BDBBA=AAAAAA==;AAC9><<;:::98:<>@?B:=====>==>A??????@<;;;=@@<@=AAAA=>><A<A@AAA6>7;;>>>>>.;;555(7::::;==::4::::+;>>>A=B<==:=??<<==:=:===99:,//<7<;:>>>>@A>>;;;@@;;;B;??DDC;A<A=A???;;;@
@ATNG8:04164:00573
GATGGTAGGACGAGCGTCTGAGAGGTACTCATTCGTTTCGGAAGAGACAGGTACGTTAATAGTTAATAGCGTACTTCTTTTTCTTGCTTTCGTGGTATTCTTGCTAGTTACACTAGCCATCCTTACTGCGCTTCGATTGTGTGCGTACTGCTGCAATATTGTTAACGTGAGTCTTGTAAAACCTTCTTTTTACGTTTACTCTCGTGTTAAAAATCTGAATTCTTCTAGAGTTCCTGATCTTCTGGGCAGACTCTCACACGCCTACCATCGTTCCTTCTGAGTCT
+
@<CCADCC@CC:<<BBDCCCCDBB?BCCCCCB?BBCD>DC<A=BCDDDBB@BCCCD?B>AACC@D?DBBBCCCCC?CCCCC1CC?CCCC=DEBB?BBE=BB>:9;CCCACCCCCBBB?BBC?C@CCBBBCCC@CCCC?CBBBBACBBBBBCCBCC?CAA>AD@B?BADDBBBCC=@;;;:.;>B=;;;;:*;A@BG>CCCCGCCB@@5;;;;*;AABB@C@CC?BBDDBBB?B?ABBCBB?BABB>CCFDCCCCBBAABBB?AED@C???D@C?C@BAABCA@?
@ATNG8:04168:00584
GATGGTAGTGATACAGATCAGACACCAGAAGATCAGGAACTCTAGAAGAATTCAGATTTTTAACACGAGAGTAAACGTAAAAAGAAGGTTTTACAAGACTCACGTTAACAATATTGCAGCAGTACGCACACAATCGATGCGCAGTAAGGATGGCTAGTGTAACTAGCAAGAATACCACGAAAGCAAGAAAAAGAAGTACGCTATTAACTATTAACGTACCTGTCTCTTCCGAAACGAATGAGTACTATGTAGAGCTCTATACTACCATCGTTCCTTCTGAGTCT
+
9::>8=;;;>>C>>BBB;;9::=<A=C@@;@AA@AA?C>AAA@B33.3:496<<444>==+=79558=99:@@A082;9499$9<7<.55506<A9>96:@A@<?;?<??;?CC999BABCAABAAAA@@BC@CCBBBDCCCA@?D>A<@996:AABBBBFA@@@AAB?BC@;<;;>>==</998078DDG/==56///88=;>7=7;556=A;::ABB>BBBBDCC@C@CCC=BBC@@@@CCBBBBAABBBCC??@ABB;;;??:;;;==7<4;188A>>>>;
@ATNG8:04180:00598
GATGTAGAGTATCATGGTGTATCTCCAGAAGATCAGGAGCTCTAGAAGAATTCAGATTTTAACACGAGAGTAAACGTAAAAGAAGGTTTTACAAGACTCACGTTAACAATATTGCAGCAGTACGCACACAATCGAAGCGCAGTAAGGATGGCTAGTGTAACTAGCAAGAATACCACGAAAGCAAGAAAATGAAGTACGCTATTAACTATTAACGTACCTGTCCTCTTCCGAAACGAATGAGTACTGTATCTATGTGTGCGCTACCATCGTTCCTTCTGAGTCT
+
DCDBBBCBBBCC>AA=?BABABACB?BCB@BCCBBB@CFEDBBBBB=@@;A?@CAABBB<B@CCCCBBBB;;;.;??>??5=A=?9@@@5@@@=ABCAA@A884:?BD=ABA;=?ECCCCCCCCBBCCBB?B???;?AAAABBB?BAEAA?ACBBBBBB@CBBAAA?CC?@?B?CA888*88818888)5:94;????AGCB@B?BBBB>B=ABBCC@CCCCADAA=A=:99/9>?;@AAABCFEAAABB@B@B@AAAAC???A:===<;6;*/+//6<<:>=
@ATNG8:04182:00584
GATGGTAGTGCGTGAGAGAGAGACCCAGAAGATCAGGAACTCTAGAAGAATTCAGATTTTTAACACGAGAGTAAACGTAAAAAGATGGTTTTACAAGACTCACGTTAACAATATTGCAGCAGTACGCACACAATCGAAGCGCAGTAAGGATGGCTAGTGTAACTAGCAAGAATACCACGAAAGCAAGAAAAAAGAAGTACGCTATTAACTATTAACGTACCTGTCTCTTCCGAAACGAATGAGTACACATCGTCGTGTCGTGCTACCATCGTTCCTTCTGAGTCT
+
;;4;05<<=BCBBAGCCCCDDCDCB=B@@<ABA@;;49;ACBBBBC>BB?B=@@CCCCCC1?=@?:?AECB>>B:??BBBBB5CCBC@CDC;CCC@C;;;CCCAA=@=@@<@DC?CBBCECBBBCCBBBCDC?BBBB=@@@?A@AB>C@B@A?@CCCCBBB?BBBCCC?BB=999299<<<5999:988888%/:38///78<=?1837<==5:7:@BBB@C;<;A@@593:::/8@A?:::ABBBBBAAABBCBBBBFCA@@BA@=ABBBC?C?A?BAAA@A@@
@ATNG8:04139:00601
GATGGTAGAGAGACTGTAGCGCACCCAGAAGATCAGGAACTCTAGAAGAATTCAGATTTTTAACACGAGAGTAAACGTAAAAAGAAGGTTTTACAAGACTCACGTTAACAATATTGCATCAGTACGCACACAATCGAAGCGCAGTAAGGATGGCTAGTGTAACTAGCAAGAATACCACGAAAGCAAGAAAAAGAAGTACGCTATTAACTATTAACGTACCTGTCTCTTCCGAAACGAATGAGTACGATGAGATCTCGTGTGCTACCATCGTTCCTTCTGAGTCT
+
CBCB?CDCAABBCBCCCCCCCBBCC=ABB@CCC??@?D?BB@ABBD?AB>B@>>@ABBBB3B?BBACCCB?;;:.9=99:::*;D@C5:::79CA:B;6;CCCDC@D@AA>ABB@CAA@AAAAACAAAACCC?A===;>@@???AA=C?B==:>AAAAAAA<AAAAAA=DD<<<=;??DDD9:9:466666(/:5;///==@>>;><@@@@;@;@ACBC@DCAA@@@5:7:DD>CCC?A@@BCCCCCAAA???@=>=@@A>>>AA<@@@@@:>5:6;<>?>>>A
@ATNG8:04139:00616
GATGGTAGCTCGCTGATGATATCTCCAGAAGATCAGGAACTCTAGAAGAATTCAGATTTTTAACACGAGAGTAAACGTAAAAAGAAGGTTTTACAAGACTCACGTTAACAATATTGCAGCAGTACGCACACAATCGAAGCGCAGTAAGGATGGCTAGTGTAACTAGCAAGAATACCACGAAAGCAAGAAAAAGAAGTACGTTATTAACTATTAACGTAACCTGTCTCTTCCGAAACGTAACTGAAGTAACGAGAGAGCACACGTGTCTACCATTCGTTCC
+
BBBDABBBCCCCCCCCCCBBBCDCB?BCD?CCCB@@>@>BBBBBBB?BB>B>@B@????@2@?CC@ABBDD@?@3==9::::*;A>B5;:;*9;:9<<<;?>>>C=@?@C?BBB?BBBABBCEFCCDBBBCC?CDDD?AAAABA@@<@>B??=@DBBBABB?BBBA@@>BB?==>>AABBB=;::788777(8<9<:;::93771722---2904---(-044-.25528367;-3..-)--5602--(..35686622553366...-52--(...(.8
@ATNG8:04145:00609
GATGGTAGAGAGACTGTAGCGCACCCAGAAGATCAGGAACTCTAGAAGAATTCAGATTTTTAACACGAGAGTAAACGTAAAAAGAAGGTTTTACAAGACTCACGTTAACAATATTGCAGCAGTACGCACACAATCGAAGCGCAGTAAAGGATGGCTAGTGTTAACTGCAAGAATACCACGAAAGCAAGAAAAGAAGTACAGCTATTAACTATTAACGTACCTGTCTCTTCCGAAACGAATGAGTACTATGTAGAGCTCTATACTACCATCGTTCCTTCTGAGTCT
+
444;59;;;;;;;;==;;666;::>5;<<5:>:98479)//////606:(3,33337777)81838///73...'.245=>>+>=8<.555&/;;5///////4838.547;;;6:::8>=<@@@@@;;9@=7:87616///99/33(46;:=9:544943047::;;;7:82///+//::;2:/4-3777.8=699:///;:==7=8==99/5,2298:5:;<<===8<888818:928833333335222555522252....3(..333.3.5.56222222
@ATNG8:04148:00603
GATGGTAGGACGAGCGTCTGAGAGGTACTCATTCGTTTCGGAAGAGACAGGTACGTTAATAGTTAATAGCTGTACTTCTTTTTTCTTGCTTTCGTGGTATTCTTCTAGTTACACTAGCCATCCTTACTGCGCTTCGATTGTGTGCGTACTGCTGCAATATTGTTAACGTGAGTCTTGTAAAACCTTCTTTTTACGTTTACTCTCGTGTTAAAAATCTGAATTCTTCTAGAGTTCCTGATCTTCTGGGCAGACTCTCACACGCCTACCATCGTTCCTTCTGAGTCT
+
4;<=:@;@;;669;::?;;BCDCCACGCCDBB@A@@D>CC@B?BA@@?@B=@BCB@=A=@@??;B>@>A000@<;;809999:#9;8;:;;6;;??5@??=:A@CBBBC@BBBCCCBB@BBB?A>AA??;A==:>B??=BCBBCAABBBCBCBA??;A;;7;B@C?BBDCCCCBB=>9;:;6;>B?BBCCB0ACBBB>BABBCCAA@A5;;;;*;CCAA=A=@C?BBDEBBC@B@ABACCB;>8;;/;;;;BBBCBB@@@BC@BCC?BCCAA?AAD@CBDCCA;;
@ATNG8:04152:00631
GATGGTAGCGAGCGAGTGTGTATACCATAAGATCAGGAACTCTAGAAGAATTCATATTTTAACACGAGAGTAAACGTAAAAAGAAGGTTTACAAGACTCACGTTAACAATATTGCAGCAGTACGCACACAATCGAAGCGCAGTAAAGGATGGCTAGTGTAACTAGCAAGAATACCAGAAGCAAGAAAAGAAGTACGCTATTAACTATTAACGTACCTGTCTCTTCCGAAACGAATGAGTTACCTCTCAGACGCTCGTCCTACCATCGTTCCTTCTGAGTCT
+
;6=>7;;===?@>666<<<;@?99=3:>=8<<9:8A9>6>?;>>==999295<>937::+67:524=?>@A@@996;@AAA0@?:?.95)59945655:B99;:>8>B7;;A<@CCCCCDCCCDFBBBCE?CB@@=@CA???999*0*000)/:///8:=8544;37,36(///(///)/797<<<<2<<6:55553::<7<6:4334:3889//)/999:<<7;7:==7==B7<<>//*/>;>?BBBA999A>>@AB=:;:<:97?A9?<?9988???@@
@ATNG8:04156:00625
GATGGTAGGTGCACATGAGTGTATCCAGAAGATCAGGAACTCTAGAAGAATTCAGATTTTTAACACGAGAGTAAACGTAAAAAGAAGGTTTTACAAGACTCACGTTAACAATATTGCAGCAGTACGCACACAATCGAAGCGCAGTAAGGATGGCTAGTGTAACTAGCAAGAATACCACGAAAGCAAGAAAAAGAAGTACGCTATTAACTATTAACGTACCTGTCTCTTCCGAAACGAATGAGTACGATGAGAGAGCTCTCTCTACCATCGTTCCTTCTGAGTCT
+
CCDC@DBB@BCCECEEDDCCCCCBB?CCC?BBCC@@=@?BACBBCA?BD@B>BBA>>?>>1A@CDCCCCCCBB@;??99999*;;5:5999&4=:5;>:?@ABBF?B?BD>AAC>BBBBBBBBCCCCCBBBC@CABC?B?AACB875:@C@@>@CCCBCCA>ACCCCC>BB>AA@;@????89889=AFDC/AA<A;;<>>>?@5:7;=>?5;7;ACCCBCBBAAAA=@>@DD>CCC>ABBBBBBBCBBABABBACCBBB:88775<>??C?C?B=@ABBB>@A
@ATNG8:04157:00631
GATTAGTGTCATATGAGAGTGTGTACTCATTCGTTTCGGAAGAGACAGGTACGTTAATAGTTAATAGCGTACTTCTTTTTCTTGCTTTCGTGGTATTCTTGCTAGTTACACTAGCCATCCTTACTGCGCTTCGATTGTGTGCGTACTGCTGCAATATTGTTAACGTGAGTCTTGTAAAACCTTCTTTTACGTTTACTCTCGTGTTAAAAATCTGAATTCTTCTAGAGTTCCTGATCTTCTGGGATGTGTGCGCAGTGCCTACCATCGTTCCTTCTGAGTCT
+
C@@>@CCCCCCBBBDDCCCAABBBCBBBAA?ABBD;CC?C?CCCCCDD=CCCCC?B?CDCC?A?CCCCBCB@?;99999*:?=?@@@;@DAA<BAA;@B>BABCCC@CEGDDDCC@CBB?B?CCCCCCCC@CCCC?BCCCCCCBCAAACCBBA?BBB@CC?B>AABBBBEA@;>9999.;<@=;;;;.;B@AA=BBBBCCCCCC5;;;;*;@@AB?B@BC@CCCCCA@>@?CCCCBA=A::;.;;:9BBCCCCCCC@@=@BB?ABA@A<A>B?BCCCCCBB
@ATNG8:04159:00627
GATGGTAGTATATCGCGTCGCTATCCAGAAGATCATGAACTCTAGAAGAATTCAGATTTTTAACACGAGAGTAAACGTAAAAGAAGGTTTTACTAGACTCACGTTAACAATATTGCAGCAGTACGCACACAATCGAAGCGCAGTAAGGATGGCTAGTGTAACTAGCAAGAATACCACGAAAGCAAGAAAAAGAAGTACGCTATTAACTATTAACGTACCTGTCTCTTCCGAAACGAATGAGTACACACTCTCATATGACACTACCATCGTTCCTTCTGAGTCT
+
99/0,/<=CCCBDACD@A<;;>?;;7;==766;@A@9949???=99.44.47445<<===+>9?CAABAA?9:;/;@@A@A7@A;@2;::&5C<>@BCCCBA>=4:5;A=ABB?CABDEECCDCA@@@@@A@CAA@HF???A@@?;A>A?@<@ABBAAAA>ABC>>??BB?AA@=@A@@@8::8/8=>>@/::48///58=@@<@=B;;;9<<?>CCC@CCCBBCB?B?;;:6;A?=AA@??AAAABAABAA@A??ACCEBBBD@CCACE?B?B?CCCCAAAC
@ATNG8:04161:00625
GATGGTAGGACGAGCGTCTGAGAGGTACTCATTCGTTTCGGAAGAGACAGGTACGTTAATAGTTAATAGCGTACTTCTTTTTCTTGCTTTCGTGGTATTCTTGCTAGTTACACTAGCCATCCTTACTGCGCTTCGATTGTGTGCGCACTGCTGCAATATTGTTAACGTGAGTCTTGTAAAACCTTCTTTTTACGTTTACTCTCGTGTTAAAAATCTGAATTCTTCTAGAGTTCCTGATCTTCTGGGCTGCGCTGATATGCGCTACCATCGTTCCTTCTGAGTCT
+
6<<<8<<C@BBABB=;;;;CCCCCACBBBCBB@ACCC=BB>A>ADDDCAC@GCBBB=C?CCCC?C@CCBDCCCCD@CBBBB1BB?BBCC=CCCC@BBC@CF<@@BDDD>BBBCCCCC?BBC?C?CCCCAAAB?CCCD?CAAACBBBCAA@CCBBB>BCB?CC?C>AACCCCCCE@CBBBA8@=@=@BBBB2BCCCF=BBCDCCCBB@4;;;;*;?@AC@D@CC@BBBCCCC?C@AAACDD@B@AA:@AA@BCCCCCDDCBBBCCD?BBCBB?B?B>BCCCCCBB
@ATNG8:04165:00618
GATGGTAGACACGTGTGCTCTCTCGTACTCATTCGTTTCGGAAGAGACAGGTACGTTAATAGTTAATAGCGTACTTCTTTTTCTTGCTTTCGTGGTATTCTTGCTAGTTACACTAGCCATCCTTACTGCGCTTCGATTGTGTGCGTACTGCTGCAATATTGTTAACGTGAGTCTTGTAAATCCTTCTTTTTACGTTTACTCTCGTGTTAAAATCTGAATTCTTCTAGAGTTCCTGATCTTCTGGAGATACACATGATACTCTACCATCGTTCCTTCTGAGTCT
+
@@BC@CCC=BBCCCCBBBCCBBCCCCCCCCAA?ABBD>FD>A>ABBBBBC?BBABC>C=?@BB?B?BBB@@AABA:>>===.==:<78:6;BBC@CB@<@>7>;>A@@;>ACAA@8868>>:>;>><A>>>A:??==688>@;;;=?A>>@@@>A68;>=??;>:>>AA@@@?@;?>>>9>A;?:96666)7;---)--6---798</866(29933.33//)/779<==:?69:;<==;>>B=AAA>>>>@@@@@A@@@??AA=D=<=A<A<>9@@>A@AAA
@ATNG8:04167:00603
GATGGTAGATATATGCACGCTCTACCAGAAGATCAGTAACTCTAGAAGAATTCAGATTTTTAACACGAGAGTAAACGTAAAAGAAGGTTTTACAAGACTCACGTTAACAATATTGCAGCAGTACGCACACAATCGAAGCGCAGTAAGGATGGCTAGTGTAACTAGCAAGAATACCACGAAAGCAAGAAAAAGAAGTACGCTATTAACTATTAACGTACCTGTCTCTTCCGAAACGAATGAGTACGTGTGACGTACGTGAGCTACCATCGTTCCTTCTGAGTCT
+
FCCB@CBBBCCCDDCCCBBBBACCC@BBB@BBBBBBBB>B@@@BCB>@@;@?CBA999::*;>ACCDFDDDCCC9@@9999*9F>F2;;;*;?A=BBBBCCCDC=A=AA?AAA>ABBBCABBCBBBDEEDD@CCCC?C???BAAB>CBCAA>BCCCCBCC@CAABCC@@A<ABB>@<999,999<<>>>?.>D?@888>>@BB<><>>?@;@<==BBB>@@BA@@@;=;=@@9@BB?B?@@CCEC?>>BCCCBCBAAACBBBBB?BBA??;?=A?BBBBBCBC
@ATNG8:04167:00612
GATGGTAGATACTCGCTGATACACCCAGAAGATCAGGAACTCTAGAAGAATTCAGATTTTTAACACGAGAGTAAACGTAAAAAGAAGGTTTACAAGACTCACGTTAACAATATTGCAGCAGTACGCACACAATCGAAGCGCAGTAAGGATTGCTAGTGTAACTAGCAAGAATACCACGAAAGCAAGAAAAAGAAGTACGCTATTAACTATTAACGTACCTGTCTCTTCCGAAACGAATGAGTACACATCGTCGTGTCGTGCTACCATCGTTCCTTCTGAGTCT
+
>>>CACA@AB;;<A=BCEECBBCCC>CFF>A@BBBB?B?CCCAAAC?CC?B?>>?AABBB3@<=>>A==D@;;;1:<:;;;;*;B>@5::/5<>4;<;;====B@B?CB@@?@?BBAABBBBCCCCCCCCB@BAAA>@@@@AABB@B@BC>A@CCCBCGDABBB?>??BC@CCC?BBCCC=:8818@CCC/==:=;;:?@@@@<@<ABCC<@<@@CBB?BBBBBBB?C?BBF>AAA>AAABACCCDCBB@@CBECECC:::ABB>ABBBB?B?C?CCDDBB:;
@ATNG8:04175:00631
GATGGTAGTGTCATATGAGGTGTGTACTCATTCGTTTCGGAAGAGACAGGTACGTTAATAGTTAATAGCGTACTTCTTTTTCTTGCTTTCGTGGTATTCTTGCTAGTTACACTAGCCATCCTTACTGCGCTTCGATTTGTGCGTACTGCTGCAATATTGTTAACGTGAGTCTTGTAAAACCTTCTTTTTACGTTTACTCTCGTGTTAAAAATCTGAATTCTTCTAGAGTTCCTGATCTTCTGGAGATATCATCAGCGAGCTACCATCGTTCCTTCTGAGTCT
+
?=CE@CCCCBCCCCEEDBB?BDBBBCBBBBB?BBCC>BB@C?CCCCDCC@CDCCC?B?BCCB?CACCCBBBDCC?BBBBB2BC@CCCC>BBBD@CBB>;;7;;;CBGFJBBBCCCB@BBB?C?CCBBCCCCBCCCCC=CBBCCCCCC@@@BBC@CDD@CC?C@CCCCCCCCCACBBBB8B>B?BBCCC5CCCCC?CCEDFCCBBA5;;;;*;@@;;7;>BB?CCCCBBB?B@BCCCBB?B?A?ABBDEBBBCDCBBBBBBCCC@BBBBB?A?B=??A@?>>>
@ATNG8:04181:00601
GATGGTAGCTCGCTGATGATATCTCCAGAAGATCAGGAACTCTAGAAGAATTCAGATTTTTAACACGAGAGTAAACGTAAAAGAAGGTTTTACAAGACCCACGTTAACAATATTGCAGCAGTACGCACACAATCGAAGCGCAGTAAGGATGGCTAGTGTAACTAGCAAGAATACCACGAAGCAAGAAAAGAAGTACGCTATTAACTATTAACGTACCTGTCTCTTCCGAAACGATGAGTACACATCGTCGTGTCGTGCTACCATCGTTCCTTCTGAGTCT
+
7::@;99CCCCC>><>@?:66=<<?;;;@8<@@@:;28-77<AABB>AB?BA:::CDBBB1947??>><<8:66.674444&5<7<4???0?@A=BBBA5:549.4544.5<<8=>>;??=BBABBB?<<?;?8::79455::=?:@9=00+0:9:<>>>4>??877273,33717333,37;5;<<<0//(//./:==66379=@7716,//:::76867>=A<A:><D06::9><=884;?799BBBAAB>??0000::*//:;8297<8888???>8
@ATNG8:04191:00227
GATGGTAGTACATGATAGACGACACCAGAAGATCAGGAACTCTAGAAGAATTCAGATTTTTAACACGAGAGTAAACGTAAAAAGAAGGTTTTACAAGACTCACGTTAACGATATTGCAGCAGTACGCACACAATCGAAGCGCAGTAAGGATGGCTAGTGTAACTAGCAAGAATACCACGAAAGCAAGAAAAAGAAGTACGCTTTAACTATTAACGTACCTGTCTCTTCCAAACGAATGAGTACTGCGTCTCACTCTCGCCTACCATCGTTCCTTCTGAGTCT
+
BCDC@DBBACDEDCCBBBCCCCCCC@BBB@BBBC??>@@BBCDBBB>A@?B?AAB@@@@A1A@HCCCDCCC:99/:@;;;;;*;@;@5959&5@?9>BBCBCCBB@C@BBBBBB@BBBBB=>>CBBBAAAAA;AAAA;A===<<<@9@;<995:=:::AAA;??>;;:=DC=8885;698816//)/7>>>,7728///77:<*80699A<A;?=<<96::,,,,,),),5-566066;8///85338=>>?DBAA@??;@AA<?>@?@<?<@<@@=<7888
@ATNG8:04204:00240
GATGGTAGCATCATGCATATCTCACCAGAAGATCAGGAACTCTAGAAGAATTCAGATTTTTAACACGAGAGTAAACGTAAAAAGAAGGTTTTACAAGACTCACGTTAACAATATTGCAGCAGTACGCACACAATCGAAGCGCAGTAAGGATGGCTAGTGTAACTAGCAAGAATACCACGAAAGCAAGAAAAAGAAGTACGCTATTAACTATTAACGTACCTGTCTCTTCCGAAACGAATGAGTACGTGTGCGACGTGTCTCCTACCATCGTTCCTTCTGAGTCT
+
BBDC@CBCCCCCCAAACDCBBBBCC@CCC@C@AAAA?A>BABBCBB>B@:=<?@>99999)53=>@BAAAA>>>4<=:;;;;*;?>B5:99&5>96;B=BEDDBB@B?BB?B@@>A@@ABBBBCCCDCCCCB@BBCC?BAAABBBC@C@C::9:BCCCCCC?CCBAAA@BB@AAA?BB@@@;88818@ABB/A@>D887AAA:;7;=>=>A6718?@@@?BAAAABD>A=ACD>CBC>BAABAAA@A@??;>@ABCCC===<@AA=A??8:6:;?;?BBCCAAA
@ATNG8:04209:00215
GATGGTAGTATATCGCGTCGCTATCCAGAAGATCAGGAACTCTAGAAGAATTCAGATTTTTAACACGAGAGTAAACGTAAAATGAAGGTTTACAAGACTCACGTTAACAATATTGCAGCAGTACGCACACAATCGAAGCGCAGTAAGGATGGCTAGTGTAACTAGCAAGAATACCACGAAAGCAAGAAAAAGAAGTACGCTATTAACTATTAACGTACCTGTCTCTTCCGAAACGAATGAGTACACATCGTCGTGTCGTGCTACCATCGTTCCTTCTGAGTCT
+
B=CC@GCCBDCCHCCCCCBBB@ACC@DCC@CCCCAA?@@CEBBBCD?CC=?;<=?89999)9<ABBBDFD@??@8>>99::.:@@9@5;;0;BB9?AAABCCDFAGAAA=AA>;@BBBCBBBCBBAABBBB?BBBB>BBBAA@775:=A@A?AAAABBBB@BBB@>>;?A>A>>:=@888*786677888(/<5<///6:==>6;6:@??<@::;@BB>BBBABBC@B@BBB>BBB?BBCBBAAACAABBBADBBBCCAA@CCC?BBA@@4949?AABBBB>=
@ATNG8:04217:00224
GATGGTAGCTCGCTGATGATATCTCCAGAAGATCAGGAACTCTAGAAGAATTCAGATTTTTAACACGAGAGTAAACGTAAAAAGAAGGTTTTACAAGACTCACGTTAACAATATTGCAGCAGTACGCACACAATCGAAGCGCAGTAAGGATGGCTAGTGTTACTAGCAAGAATACCACGAAAGCAAGAAAAAGAAGTACGCTATTAACTATTAACGTACCTGTCTCTTCCGAAACGAATGAGTACTGTATCTATGTGTGCGCTACCATCGTTCCTTCTGAGTCT
+
CCAB?BBBB966CCEBAABECCCBB@BBB@BCCDAB?B@BBBBBAA???=?:>>>98888'7;==BBBB>>=BC=<<@@@@@1@B?D@CCB4A;949B@BBBBAB=@;@?;><<188?>@@CCCCBAA@B@B?CA@@>;:9=?A?A=A?A;;7:AAACCD?BBBBBBB?CC=AAA<??AAA;??;4:<===.8>6:///68<<>=B<A=>><@:>=CCDADD@A@DC?@>A@@8@00-0;;;???AABA???999A?=;;::99<:>@@?A<A:=7;;?>>>B@
@ATNG8:04222:00214
GATGGTAGTGTCATATGAGAGTGTGTACTCATTCGTTCGGAAGAGACAGGTACGTTAATAGTTAATAGCGTACTTCTTTTTCTTGCTTTCGTGGTATTCTTGCTAGTTACACTAGCCATCCTTACTGCGCTTCGATTGTGTGCGTACTGCTGCAATATTGTTAACGTGAGTCTTGTAAACCTTCTTTTACGTTTACTCTCGTGTTAAAAATCTGAATTCTTCTAGAGTTCCTGATCTTCTGGTAGAGCGTGCATATATCTACCATCGTTCCTTCTGAGTCT
+
BBBB?BBBBBAA>>ABBBCCBBBCCCDA@A?@=@@@9@B8;6;CCCBDC@BBBA@=@?@ABC@C@CCCBCBA@@<@>@@@1@A?>>@C<??@@=B:;4;B?;;;BCCACCCDCCCD@BAA>A?BBBBAAAADFBBC@BBCCDCC;;;BCBBABB@DDF@AA<@7;:BCCHCEC@B;;;0;49299@@0>>9;;.;@ACBCCCCC4;;;;*;@ADLADAEE@CBCGBBB80-0<@000@ACI@BCCGBBCCCCBBBBAA;;;@=@===@6;6;@CCBBBCB:
@ATNG8:04224:00213
GATGGTAGCTCGCTGATGATATCTCCAGAAGATCAGGAACTCTAGAAGAATTCAGATTTTAACACGAGAGTAAACGTAAAAGAAGGTTTACAAGACTCACGTTAACAATATTGCAGCAGTACGCACACAATCGAAGCGCAGTAAGGATGGCTAGTGTAACTAGCAAGAATACCACGAAAGCAAGAAAAAGAAGTACGCTATTAACTATTAACGTACCTGTCTCTTCCGAAACGAATGAGTACACACTCTCATATGACACTACCATCGTTCCTTCTGAGTC
+
?ABB@BBBBBDDCCBBBCGHCBBAA>BBB?DCBB@@=@?BBBB???@CD<=<>AA@?@?6@<@AABBCCCBBB<=>AA@@7=A9@2;:/9;;5;999CCCCD@C?BB?CBC?BBBBCCBCCCCCCCBCB@D@@@@DCBBBB??9@>A;;8;CCCBAABACCDBCC?BB@BBA?A@@@@800/5:::::,::7?888::;8818:==8818;>>CBA>A<;::>=:<9?=<6=8833;;;<==BBCBBBC8759;A@ABB@A@>??>AA=A=?=?ACCCAA
@ATNG8:04184:00275
GATGGTAGATCTCGCTGATACACCCAGAAGATCAGGAACTCTAGAAGAATTCAGATTTTAACACGAGAGTAAACGTAAAAGAAGGTTTACAAGACTCACGTTAACAATATTGCAGCAGTACGCACACAATCGAAGCGCAGTAAGGATGGCTAGTGTAACTAGCAAGAATACCACGAAAGCAAGAAAAAGAAGTACGCATATTAACTATTAACGTACCTGTCTCTTCCGAAACGAATGAGTACACATCGTCGTGTCGTGCTACCATCGTTCCTTCTGAGTCT
+
:://,//<<B=>CCC??B@@?BCD:@AA=@@@?AB=A=;99888:5::7<69?77377(335558885....'..//99+:;5:.55)599.55555::45257==7;;<7;??;A@;@CCA?@B@@A@CCCC?CBCCCCCC?C@B@@<@@@@A?@@AFGCBBB@BB;??A4939=>388843;;;>)662./.47...22,20...7.3.3356836662227.5.555,5..(....6335885559<<A==BB==>A=>:>BBBB>A>A9>>?@?@?A
@ATNG8:04188:00253
GATGGTAGGCGACATACATACGCGCAGAAGATCAGGAACTCTAGAAGAATTCAGATTTTTAACACGAGAGTAAACGTAAAAAGAAGGTTTTACAAGACTCACGTTAACAATATTGCAGCAGTACGCACACAATCGAAGCGCAGTAAGGATGGCTAGTGTAACTAGCAAGAATACCACGAAAGCAAGAAAAAGAAGTACGCTATTAACTATTAACGTACCTGTCTCTTCCGAAACGAATGAGTACTATGTAGAGCTCTATACTACCATCGTTCCTTCTGAGTCT
+
??=@:;;C@CDCCC>>>CCCDDCCCGECABBCCBC?C?CACBBBC?BB?B?BABBBBBD5C@CCCCCCDCCBC=@B999:9*:B>C4;;;6;CA@BA@ACCCCCAC?CA?AAB>AABBCCBBBBBCCCEBB?BCCC?BBBBBBAB>C@CBB?BCBBBCDD?BBBBAA=?@<@@@:@?=>>8???<@BBBB3@@==///;<??A<@;@@CB:>:>?CDD@CCBBAAA;@=@CE>DCA?AAACABBAABBBBB@ABBB>>>>===@:>>?>>7<28277=99;>>
@ATNG8:04189:00277
GATGGTAGGTGCACATGAGTTTATCCAGAAGATCAGGAACTCTAGAAGAATTCAGATTTTTAACACGAGAGTAAACGTAAAAGAAGGTTTACAAGACTCACGTTAACAATATTGCAGCAGTACGCACACAATCGAAGCGCAGTAAGGATGGCTAGTGTAACTAGCAAGAACACCACGAAAGCAAGAAAAAGAAGTACGCTATTAACTATTAACGTACCTGTCTCTTCCGAAACGAATGAGTACGATGAGATCTCGTGTGCTACCATCGTTCCTTCTGAGTCT
+
BBBC@DCC@CCBBDCCCB@?>;@AA?BCC@CCCCA@>@<@ACBCCA>@@;@?B><87777(9<>>>A>BB?===8=CCBDD:BB=A4::.;CC>BBBBBBECC@D@BB@BBB?BBDCDCCBBBCCCDCCC?CBBB?ABBBBBBB>B@BAA>@CCCCAAC?BAAABC@BB?>@??AAAAA;8887:::::+:<8=887@@@@@;@=AB>><><?@BBBADCAA@A@<?=?BD>DAA>@ABCCBBBBAA@AAA@=>=??=>>>BB<?>>?A<A;>;>?@:;:=>
@ATNG8:04189:00289
GATGGTAGCGCGACGAGCGTAGACCCAGAAGATCAGGAACTCTAGAAGAATTCAGATTTTTAACACGAGAGTAAACGTAAAAAGAAGGTTTTACAAGACTCACGTTAACAATATTGCAGCAGTACGCACACAATCGAAGCGCAGTAAGGATGGCTAGTGTAACTAGCAAGAATACCACGAAAGCAAGAAAAAGAAGTACGCTATTAACTATTAACGTACCTGTCTCTTCCGAAACGAATGAGTACGATGAGATCTCGTGTGCTACCATCGTTCCTTCTGAGTCT
+
4<==?CCECCCCCEBBBCCCCBAA@<ACC@BCCDBB?B<AACBBBA>BB=@?BBA;;<<<1?@CCAABBCA:;:.9:99999*;C;A4<<<*9A@6@A@@BBDCB?B@CC?AAA<BBAABBBCBBBCCBBCC?CBAA=??A@ABAC>B?B@A>ADBBBBBA?BBBABB?BB@AAA?BB@?>7;;;7;BBBB/@@=A877@ABBB:?;?BAA<?<??CCC@BBA@@AA>A?BCF>BBB?BBBBBCCCCCCA<<<A@@@???>>>@@=A??@A=C<@7::?>>=>>
@ATNG8:04191:00253
GATGGTAGTACATGATAGACGACACCAGAAGATCAGGAACTCTAGAAGAATTCAGATTTTTAACACGAGAGTAAACGTAAAAAGTAGGTTTTCCAAGACTCACGTTAACAATATTGCAGCAGTACGCACACAATCGAAGCGCAGTAAGGATGGCTAGTGGAACTAGCAAGAATACCACGAAAGCAAGAAAAAGAAGTACGCTATTAACTATTAACGTACCTGTCTCTTCCGAAACGAATGAGTACGTGTGCGACGTGTCTCCTACCATCGTTCCTTCTGAGTCT
+
@=AD?BCBDDCCCBBDCCCDCB:;<BIIH@DABB@@=@@CECBBAC?CC>@>ABCCDGEE3C?CCCCCBBB@@@:@@AACCC2CBAA5;;;&96?8BECBBBKCB?B??@<@AA=ABBBCCCBBCCCCCCCC@CCBB@BBAAACBB@C@C@@@@BBBAA>@??CCCBB?BB?BCB??@>?=8>=>>AAAAA/9:49?=?=>;@A=A?BAAA@BAEBBBB?A>>>AAA?B@B@D9?BB@B??>BBCCBBB867>888==@??<?BB=B::77189>9>==;;8:A
@ATNG8:04194:00271
GATTAGCGCACACATAGATACAGTACTCATTCGTTTCGGAAGAGACAGGTACGTTAATAGTTAATAGCTGTACTTCTTTTTTCTTGCTTTCGTGGTATTCTTGCTAGTTACACTAGCCATCCTTACTGCGCTTCGATTGTGTGCGCACTGCTGCAATATTGTTAACGTGAGTCTTGTAAAACCTTCTTTTTACGTTTACTCTCGTGTTAAAAATCTGAATTCTTCTAGAGTTCCTGATCTTCTGGTATGACTAGTGTACTACTACCATCGTTCCTTCTGAGTCT
+
;;;7;>>CC>>A<ACCCBBBCBAA<<:7//)//;;1:=15.59;;;>?9=A<65.4.444:6<9?@@995?:::5433377#3;6<=>>8<<=>?A??9:A599>ABA=AA?:98CC?@AD?B?CDBBCCCF@CCCC@HFEAAACBBCCDBAAA@<A;;58?=?:??BAAA;;;495555&57<7<<<<<+<<==>4959<<<>=9=299:9*:==CB@B?@@?A@ABB;;5;;;:8ABB?C?B=ABAAAACCCIECBCCCCDCC@CCC<<5;4:4:9>??@BB
@ATNG8:04194:00284
GATGGTAGCGCGACGAGCGTAGACCCAGAAGATCAGGAACTCTAGAAGAATTCAGATTTTTAACACGAGAGTAAACGTAAAAGAAGGTTTTACAAGACTCACGTTAACAATATTGCAGCAGTACGCACACAATCGAAGCGCAGTAAGGATGGCTAGTGTAACTAGCAAGAATACCACGAAAGCAAGAAAAAAGAAGTTACGCTATTAACTATTAACGTACCTGTCTCTTCCGAAACGAATGAGTACAGAGAGTACGATATGTCTACCATCTTCCTCTGAGTCT
+
:://,/:<<BCDDCCCCDC;;9=880444.55@A@?;?689=<<;;/73,3,33777777$3,3;588:;9555,225555&5<7<6;;;0;==9B;@@A@@00+030/)/7=4::BBCBCBBA@;;<A;;6;B@@=?>>@ABAB?B@@@@=@?7877731333;;?4775/:64/--55,---,......#.738915599;77376:::=05257>:<8:;:885A7:489=3968*//:967;77222:@B>@@???9:9;=<1:69916)/.5457...
@ATNG8:04198:00298
GATTAGTGTGTCTCTGAGAGTAGTACTCATTCGTTTCGGAAGAGACAGGTACGTTTAATAGTTAATAGCGTAACTTCTTTTTCTTTGCTTTCGTGGTATTCTTGCTAGTACACTAGCCATCCTTACTGCGCTTCGATTGTGTGCGTACTGCTGCAATATTGTTAACGTGAGTCTTGTAAAAACCTTCTTTTTACGTTTACTCTCGTGTTAAAAATCTGAATTCTTCTAGAGTTCCTGATCTTCTGGGATGTGTGCGCAGTGCCTACCATCGTTCCTTCTGAGTCT
+
B=@:?DBCCDCC:66BB>CBBBB;;:@AAA?BBBC=CC=@=<;;@@BE?ABA;:;,99594<.916;;=?=<8<<.44999$44;0::==4666<6<66.5;.55<@@@CBBBBBBB?BBB?B?CBBABD@@=@BBB>BBC@@@BABAB@@@@@A=;;:?AA>B<??A;;9BCB=B9::::*:;A9@?BBB+99CCD:A996669999.4444$49955.54;B<90000/8386:7::<=8;;BA9@9999===:>;==A<@BCEACBAAB@C?C@BBBDA;;;
@ATNG8:04209:00296
GATGGTAGCACGAGTCACTCATATCCAGAAGATCAGGAACTCTAGAAGAATTCAGATTTTTAACACGAGAGTAAACGTAAAAAGAAGGTTTTACAAGACTCACGTTAACAATATTGCAGCAGTACGCACACAATCGAAGCGCAGTAAGGATGGCTAGTGTAACTAGCAAGAATACCACGAAAGCAAGAAAAAGAAGTACGCTATTAACTATTAACGTACCTGTCTCTTCCGAAACGAATGAGTACGATGAGAGAGCTCTCTCTACCATCGTTCCTTCTGAGTCT
+
;9AC@DCCBB;;6>CCBBBCFCDCF@CCC@CCCC@@>@@BBCBBCA?BD@B@889BBCCC2C?CBC@@ACCBBB8??:;;;;*;?>@5999&5@<9>B=BCDCCC@C?AC@CCA?ABBBBBBCCCCCBBACC@DBBB<??@@?@@?<A=A??=@CBBBCBB?ABBBBB@BB=BBC;?????8?><7:::::+;>;A;;;@@@AA7;7;AAA6;7;ACCC@CCAABCB@C?CCD>CCC?BBBBA@@CCCCCAAA>@@CAA?@><<=<>>>AC?D?@<>>>>>;;:
@ATNG8:04214:00261
GATGGTAGTCTCAGATAGTCTATAGTACTCATTCGTTTCGGAAGAGACAGGTACGTTAATAGTTAATAGCGTACTTCTTTTTCTTTGCTTTCGTGGTATTCTTGCTAGTTACACTAGCCATCCTTACTGCGCTTCGATTGTGTGCGTACTGCTGCAATATTGTTAACGTGAGTCTTGTAAAACCTTCTTTTTACGTTTACTCTCGTGTTAAAAATCTGAATTCTTCTAGAGTTCCTGATCTTCTGGATAGCGACGCGATATACTACCATCGTTCCTTCTGAGTCT
+
BCDE@CCDBBBCGDCBAAA@;:=:>>@<:<;:6:BBC=CC@CAAABCBCB?AAB<;899AAAB?B@CCCCC;;5A7:9<;;'333(39:>8==@>9@6;79==>???BJACCCDCBBB@BBC@B?CCBBCCBB@BCCC@CAAAC@A@B@AA@A@KE@<;;?BB?C>AB@@@@CBB?A@@@@3@;@=;;;;;*;@BCD<BAA;;:A?=>299:9*:9::B@C@CD?AAA000A=A<A@CCCB>AAB=AD;;;CCBBCKCCBDCCEBB?BBBAB?B=A=AAAAABBB
@ATNG8:04214:00291
GATGGTAGTGTGTCTCTGAGAGTAGTACTCATTGTTTCGGAAGAGACAGGTACGTTAATAGTTAATAGCGTACTTCTTTTTCTTGCTTTCGTGGTATTCTTGCTAGTTACACTAGCCATCCTTACTGCGCTTCGATTGTGTGCGTACTGCTGCAATATTGTTAACGTGAGTCTTGTAAAACCTTCTTTTTACGTTTACTCTCGTGTTAAAAATCTGAATTCTTCTAGAGTTCCTTGATCTTCTGGTGAGATATGCATGATGCTACCATCGTTCCTTCTGAGTCT
+
4:9>8;95595559555:5445:;:::::99:7<?=58:8<0438:99:6::88;6>7<88=7B>B>>>9999?=@@A@@/@>9>885,5555,22:58<:=AA??>9>@B@@?;;5;>>5;5;;;=;::=9==@@<@A>>>A;;;??>??>>?6;88;AA;A:AAA@????D<AAACD;C=A8;;@@@/???AA:AA=??AB?==07666(6::6=7=7////==;;==7;*/)/97;<9///9;:;>>??>???BBB>>>;==5;666=6=4949;@>@A>?
@ATNG8:04215:00269
GATGGTAGTATCTGCACACTCTATCCAGAAGATCAGGAACTCTAGAAGAATTCAGATTTTTAACACGAGAGTAAACGTAAAAGAAGGTTTTACAAGACTCACGTTAACAATATTGCAGCAGTACGCACACAATCGAAGCGCAGTAAGGATGGCTAGTGTAACTAGCAAGAATACCACGAAAGCAAGAAAAAGAAGTACGCTATTAACTATTAACGTACCTGTCTCTTCCGAAACGAATGAGTACTGTATCTATGTGTGCGCTACCATCGAATGAGGTTAGTCT
+
6;>?;EBBCCCCCBBBBBBBBBBCB;CDC@CC::<F@C?BBBCB??=?B?B;??A==>??.;>AB?BDC???==4=>A@AA7AA5;4;;;*9@@;>@@?@@@?@<@@@?>ABA????@BBCGFDCCD;<;CHCBBB@CBCEAAAB<A>A:;6;CDAABBB?AAAFDE@BB=??A<??B@>7;8818<<<=.<>9?<>>>ABBC;?;?BAA7;7;ADAA?A;::ABC@F>BAB=BAB?BAAECBBBCCDAAA988????;;;?>>:=>=<>::???<>=CC99:
@ATNG8:04215:00290
GATGGTAGAGTATCATGTGTATCTCCAGAAGATCAGGAACTCTAGAAGAATTCAGATTTTAACACGAGAGTAAACGTAAAAAGAAGGTTTTACAAGACTCACGTTAACAATATTGCAGCAGTACGCACACAATCGAAGCGCAGTAAGGATGGCTAGTGTAACTAGCAAGAATACCACGAAAGCAAGAAAAAGAAGTACGCTATTAACTATTAACGTACCTGTCTCTTCCGAAACGAATGAGTACACACTCTCATATGACACTACCATCGTTCCTTCTGAGTCT
+
9:==9=;;;=>>CFFBAABBBAB;:4:@@:??<<:9.98<<ACCCD?CDBC<@@;;;;;.5.55565<;;::;)4959999$9<8:;;==2=>>;>B???B:99@B?BB@BAA>AAAADCCCCCCBBBB@@=ADBC@BBBBCBAA>B?C;<8;BBADCAA>BBBBBB???;?AC?<=<?>6777=@AAAA.5528:=>A776A5;47:891947<FCCABBAA@@A=A<@@A<ABB?AABBCCCB?::9AAABAAABBBBDCCA?CCCBB?B?A<@@@@@:::
@ATNG8:04224:00265
GATGGTAGAGTATCATGTGTATCTCCAGAAGATCAGGAACTCTAGAAGAATTCAGATTTTTAACACGAGAGTAAACGTAAAAAAGAAGGTTTTACAAGACTCACGTTAACAATATTGCAGCAGTACGCACACAATCGAAGCGCAGTAAGGATGGCTAGTGTAACTAGCAAGAATACCACGAAAGCAAGAAAAAGAAGTATGCTATTAACTATTAACGTACCTGTCTCTTCCGAAACGAATGAGTACGAGAGAGCACACGTGTCTACCATCGTTCCTTCTGAGTCT
+
5<=>?CBDCDDD@?B<;@=@AA@@A<@AB?BAAC@@>@@BBCCECC?BB?B@BBBCCCCC3C@DDAABCBB;;;.:>9>>>>>&9924.444&444.5::;ABBCB?A?@?;@@A>ABBBCCCCBCBCCCCBB>BDCC?C@AAB@>>9>;???=@FCCBAAB?BAABBB=BA>BBA7===<;3???<?AEED/BB<@988A?>>@5768BBB7:7;CDCC?A@@@AAA?B?BBC:BBC?CBBBBBBABBBB;;@BB<>@>@>>>@@<@?>>B@A:?7;:>====<
@ATNG8:04228:00298
GATGGTAGCGCATATCAGCGCAGCCCAGAAGATCAGGAACTCTAGAAGAATTCAGATTTTTAACACGAGAGTAAACGTAAAAAGAAGGTTTTACAAGACTCACGTTAACAATATTGCAGCAGTACGCACACAATCGAAGCGCAGTAAGGATGGCTAGTGTAACTAGCAAGAATATCACGAAAGCAAGAAAAAGAAGTACGCTATTAACTATTAACGTACCTGTCTCTTCCGAAACGAATGAGTACCTCTCAGACGCTCGTCCTACCATCGTTCCTTCTGAGTCT
+
9<@@75555<@BAAA@ABBBCCCDC<BBB6:999@A;@=?CCB@AA>??8<8<=;95599$9256=>>>?===F>CBB@BBB1;;>C>BBB7@@A>BBBA?==00+0)/85;?=9=<;<?;;@@BBA;;;CC?@@@B<A@AABB;:8<?BAB>BBBBBBBB?B???AA?BB?BBBCDC;;;0;@@<;;;<;*;:5:A?BBBBBB@B?BB;:8;@CBCA@=@BB@@@B6:6:@A9@BB=@>@AAAB?BBBBEBBA???;;;?:???:>=?>B=@<@;@AAABCBB
@ATNG8:04232:00280
GATGGTAGTGCGTGAGAGAGAGACCCAGAAGATCAGGAACTCTAGAAGAATTCAGATTTTTAACACGAGAGTAAACGTAAAAAGAAGGTTTTACAAGACTCACGTTAACAATATTGCAGCAGTACGCACACAATCGAAGCGCAGTAAGGATGGCTAGTGTAACTAGCAAGAATACCACGAAAGCAAGAAAAAGAAGTACGCTATTAGCTATTAACGTACCTGTCTCTTCCGAAACGAATGAGTACGAGAGAGCACACGTGTCTACCATCGTTCCTTCTGAGTCT
+
ABCC@CDBBBCBCCCCDDDCCCAAA=BDD=BACC??=?@BBB?CCC>AA<A>BBCCCCCC3C?CC?BBBB>>?B;A;@@>>=,>>;>4999&5<A9><<;>DEDE?A?AD@CBB>BBBABCCDGDDCCCCCC?CCCD?BAABBCCB<A<@??;@BBBBCAA>@CCBB@?BC>A@B>@@>??8;;;8=AEDD/>><A>>>???@@<@A@@@A;A=AA@>>;@???>>>=B<@@@9@@@<>>>?ADAA>>>A>>>>>==?CDD>???<@@@@@<@:;7;>>AD;=;
@ATNG8:04233:00263
GATGGTAGATACTCGCTGATACACCCAGAAGATCAGGAACTCTAGAAGAATTCAGATTTTAACACGAGAGTAAACGTAAAAGAAGGTTTTACAAGACTCAACGTTAACAATATTGCAGCAGTACGCACACAATCGAAGCGCAGTAAGGATGGCTAGTGTAACTAGCAAGAATACCACGAAAGCAAGAAAAAGAAGTACGCTATTAAACTATTAACGTACCGTGTCTCTTCCGAAACGAATGAGTACGTGTGACGTACGTGAGCTACCATCGTTCCTTCTGAGTCT
+
999=7;;==B>AA;;;;ABBBACCF?CCB=::0;;;*0)//>?;><>8817>??@8888(2+2669777::7:3550000)/7)/)/77+>99<<;==00)/@@:@=@?<>:C9BCCCDCBDCBAABCBBB@ACBC?AA@AAAAA=B@D@A?@CBABDCC?BCBBAA>A@=999;>>988)7::1:;DDD/=<8866922257-22'289<:?;77<::*00///38;-3/4==1;33.3999:::<558ABBAAA?>?BBAAABB?>?>>?<=5:7:@>?;9//
@ATNG8:04184:00310
GATGGTAGCATCATGCATATCTCACCAGAAGATCAGGAACTCTAGAAGAATTCAGATTTTTAACACGAGAGTAAACGTAAAAGAAGGTTTTACAAGACTCACGTTAACAATATTGCAGCAGTACGCACACAATCGAAGCGCAGTAAGGATGGCTAGTGTAACTAGCAAGAATACCACGAAAGCAAGAAAAAGAAGTACGCTATTAACTATTAACGTACCTGTCTCTTCCGAAACGAATGAGTACAGAGAGTACGATATGTCTACCATCGTCCTTCTGAGTCT
+
A=CC@CD;66?=B@<;;;===B>>D@BA@>@@?A::8:?CCC@@BC>BA>A>BBBBB@@A1;4=>;?;???==<1:;:;;;.4><C2;;;*;@A>BCCBBA;;;@B@@@?@DC?::;DCCBBDCCCCBBCB@BAAA@BAAABBBB@C=A::5:?@?@?>?<@?BCCC?CC?CBB?BA@@A589;=@@@@@/<=5:///;:>;;7;=B@@@=D389DEE@ABACBBD=?<?@@9@?>9>@@ABBBBCAAB@BBBBB@A@CB???A<===///9=9=9=>>>AA
@ATNG8:04201:00326
GATGGTAGTGTGTCTCTGAGAGTAGTACTCATTCGTTTCGGAAGAGACAGGTACGTTAATAGTTAATAGCGTACTTCTTTTTCTTGCTTTCGTGGTATTCTTGCTAGTTACACTAGCCATCCTTACTGCGCTTCGATTGTGTGCGTACTGCTGCAATATTGTTAACGTGAGTCTTGTAAACCTTCTTTTACGTTTACTCTCGTGTTAAAATCTGAATTCTTCTAGAGTTCCTGATCTTCTGGGATGTGTGCGCAGTGCCTACCATCGTTCCTTCTGAGTCT
+
A>;;69=BBCCDCCCCBCBBCCBBBBBBB@?=189;;-:?4;6;CDCCCC@BAEA>;@<@ADD?D?BDDCCDBBA>@@???,??<??A@9@AAA=A:;4;@=;;;CBJEICCBBBBA>AAA>A>BCBBBB;;7;BBB@CCCCCCDCDCCAACAA@=?@?9=<393:@ABCCDCC?A@A@8@<@=ABFF;BC;;;7;CCBBBHHCC@BBB9BCCBA?A=@B?AAABA@@=@?@@@B@?:?9;;0;<;<BBBDCCBCC;;9;DD?DCCAB>B?A?BFCCCCCC
@ATNG8:04209:00307
GATGGTAGCACGAGTCACTCATATCCAGAAGATCAGGAACTCTAGAAGAATTCAGATTTTTAACACGAGAGTAAACGTAAAAAGAAGGTTTTACAAGACTCACGTTAACAATATTGCAGCAGTACGCACACAATCGAAGCGCAGTAAGGATGGCTAGTGTAACTAGCAAGAATACCACGAAAGCAAGAAAAAGAAGTACGCTATTAACTATTAACGTACCTGTCTCTTCCGAAACGAATGAGTACTATGTAGAGCTCTATACTACCATCGTTCCTTCTGAGTCT
+
<56?;@DCDDCCCCCCCBBDCCCCF@CCDACBBB998:>AACBBBD@BB>@>BBBBBBBB1B?CCCABBCBBBA9?@;;;;;*;>=@4999&5D@:>A<BCCCBB?B@CC@BBB?BABABDDEDDCCC@BBB@CCBB=AAABBB@@<@=A??=@BCCBCCC?ABCBBB?BB>?>?9?=<::/::;5;AGEE/>><>888===AA<?;?FBB:=:=ADDD@C@@?ABB;@<???8?CC@CCCCCBBBC==>AC@===?>>>?<<<A<AA@>>8=8<6<<<>??@6
@ATNG8:04213:00336
GATGTAGTTCTGCTCTGACTCTGTACTCATTCGTTTCGGAAGAGACAGGTACGTTAATAGTTAATAGCGTACTTCTTTTTCTTGCTTTCGTTATTCTTGCTAGTTACACTAGCCATCCTTACTGCGCTTCGATTGTGTGCGTACTGCTGCAATATTGTTATCGTGAGTCTTGTAAAACCTTCTTTTTACGTTTACTCTCGTGTTAAAAATCTGAATTCTTCTAGAGTTCCTGATCTTCTGGCGCTCTGTCACGTCTGCTACCATCGACACTCCAAAGTCT
+
CCCBDCCC?BBCBCCCJCBABCCCCCCD@@<@CCC=BC?C@CBBCCCF@CCCBB@B@EBBB@B?B@@@CBBBC?BBBBB5CC@DCCC=BBCACC@CD@BBDCBB@CBBBCCBB?BBB?B>BBBB===C>BBAB>CBBBFAABBBBBBBBBB>BBC@CC@BAAACBBBCCC?BAAAA3A=A;@@@@@0ACCCC>AACBBBCCDC@CBEB5BBCBCAC@CB@DCCCCBC?B?ABBCBB>AAB?BBAAABABDCCCBBBBBBBC@AAACCABBCC?BB>B888
@ATNG8:04221:00301
GATGGTAGAGTATCATGTGTATCTCCAGAAGATCAGGAACTCTAGAAGAATTCAGATTTTTAACACGAGAGTAAACGTAAAAAGAATGTTTTACAAGACTCACGTTAACAATATTGCAGCAGTACGCACACAATCGAAGCGCAGTAAGGATGGCTAGTGTAACTAGCAAGGATACCACGAAAGCAAGAAAAAGAAGTACGCTATTAAACTATTAACGTACCTGTCTCTTCCGAAACGAATGAGTACATAGATATACGTATAGCTACCATCGTTCCTTCTGAGTCT
+
::@@266>=>==??=>==BCCCCCC?BBA>A?AA;:8;>ABBDCCJ@BB@G@CBBBCDEE2C@EEBBBDCCCBD=AA;;;;;*;=<=:@>D2CAA>AAAABCBCC?B???8=<;33739ABBCFECCCB@@A?BBBB@CBBBAABB=B?B@@=@AAABBBC@GBBBBB?B@CDBB?B@@=?6=65,5<AAA.=;05225799=:)//(////38057:958=<??AAB>A>AAC>CAB?BAAABDBBBBCBBBBCAA>@@@@A@=>8=>?8959?B<ABAAC677
@ATNG8:04227:00314
GATGGTAGCACACGGAGATCTCATCGTACTCATTCGTTTCGGAAGAGACAGGTACGTTAATAGTTAATAGCGTACTTCTTTTTCTTGCTTTTCGTGGTATTCTTGCTAGTTACACTAGCCATCCTTACTGCGCTTCGATTGTGTGCGTACTGCTGCAATATTGTTAACGTGAGTCTTGTAAAACCTTCTTTTTACGTTTACTCTCGTGTTAAAAATCTGAATTCTTCTAGAGTTCCTGATCTTCTGGGCTGCGCTGATATGCGCTACCATCGATTCCTTCTGAGTCT
+
;A;;89<@@==@00)///0BCCDBBBCABCBBB@B;;;6;?;@8<<>>>AC?ADBBC>A>ABCC>B=ACBCCBBA@;9::9:(37498999-9D@@=@??;?B?BBB@@;<@>??>>;;388A<B<===>857<8>>??8<;?A@@;;<>>>>===A;;;;<@@=@=DBA?@@@AA<@@@DD5@==666666)/////)/;;::=@888=@>@>,=///=7<7=>:=<<<///17176?A==676<=2<///<===>>>A>>=@A>:6:::73306060337<==AA
@ATNG8:04227:00328
GATGGTAGCGCATATCAGCGCAGCCCAGAAGATCAGGAACTCTAGAAGAATTCAGATTTTTAACACGAGAGTAAACGTAAAAAGAAGGTTTTACAAGACTCACGTTAACAATATTGCAGCAGTACGCACACAATCGAAGCGCAGTAAGGATGGCTAGTGTAACTAGCAAGAATACCACGAAAGCAAGAAAAAGAAGTACGCTATTAACTATTAACGTACCTGTCTCTTCCGAAACGAATGAGTACTATGTAGAGCTCTATACTACCATCGTTCCTTCTGAGTCT
+
@?;;9><@BBCCCCCEGDBBBC<;:6;BB?BBBBBB?B>@@@BB@A?AB?B?AAC;;;;;*;@CDBFBCCCCCE>CCCCCCC3CCAE@CCC;CDC@CCC@@@DBB?B?BB?CCC?BABBACCCCBBBBAAAC@CCCD@BBBBBCBD@CACAA?ADCCCCCC@CCCBBB?@@:@9939>===500/*/>>??0?@;@668;;;==9=8=@==:>;>?FCC@BBBAB@@5;5;AA;AAA?@@@DBBBBBBBBBBBBABB@===??==8=>???;?:>8<<<:::>>
@ATNG8:04228:00313
GATGGTAGGAGACACGTCGCACACGTACTCATTCGTTTCGGAAGAGACAGGTACGTTAATAGTTAATAGCGTACTTCTTTTTCTTGCTTTCGTGGTATTCTTGCTAGTTACACTAGCCATCCTTACTGCGCTTCGATTGTGTGCGTACTGCTGCAATATTGTTAACGTGAGTCTTGTAAAACCTCTTTTTACGTTTACTCTCGTGTTAAAAATCTGAATTCTTCTAGAGTTCCTGATCTTCTGGTGTCTGATCTGTATCACTACCATCGTTCCTTCTGAGTCT
+
@@DD@DCC?CBBBCCDBBBCCCFCCCBBBD@@>@CBC=CC?C@BBBBCBB>BBBBB@B?BABB?C?CCABBBBBB?ABDDD2??<A>>>7=CCC?AAB>BB;=8=AAA=AAA<<<AA:@@A:@:===>>>>?;AA>>9>>A>>;;;=@@>==>>?8;<<=AA=A=@@>=>?B?=8=////(/)//////'/:777.522255=75505>=>.=;;=@<@=@@<@@@@@==:=5::D>>>9==@=@@>=;@@ABAA?999>>AAA:>>AAA9=9=588<8///7
@ATNG8:04228:00344
GATGGTAGCTCTGCTCTGACTCTCGTACTCATTCGTTTCGGAAGAGACAGGTACGTTAATATGTTAATAGCGTAACTTCTTTTTCTTTGCTTTCGTGGTATTCTTGCTAGTTACACTAGCCATCCTTACTGCGCTTCGATTGTGTGTGTACTGCTGCAATATTGTTAACGTGAGTCTTGTAAAACCTTCTTTTTACGTTTACTCTCGTGTTAAAATCTGAATTCTTCTAGAGTTCCTGATCTTCTGGGCTGCGCTGATATGCGCTACCATCGTTCCTTCTGAGTCT
+
BBCD@CDD@;66>BCCCBBBBBBBA=C>;;=<6<:::)4;7<:==<@<BA;CCCBB8@>?4566.47:9977//)/:299=<<*///)5999055594955.5544444894555<<<<A459@5:29@99:@@B>BB@@;@@@ACABACBBBBCC<;6;@@;?@;@;=???:99@@?BBBBB;@<B499:99$9===9099945555555;;;+55555.55<>9>B>666=:=:===BBB>?@CC=A@@@@@@BA@BBB@A<AAA6;;554.47<8<=<===??
@ATNG8:04230:00349
GATGGTAGTGTGTCTCTGAGAGTAGTACTCATTCGTTTCGGAAGAGACAGGTACGTTAATAGTTAATAGCGTACTTCTTTTTCTTGCTTTCGTGGTATTCTTGCTAGTTACACTAGCCATCCTTACTGCGCTTCGATTGTGTGCGTACTGCTGCAATATTGTTAACGTGAGTCTTGTAAAACCTTCTTTTTACGTTTACTCTCGTGTTAAAAATCTGAATTCTTCTAGAGTTCCTGATCTTCTGGAGATATCATCAGCGAGCTACCATTTCCTTCTGAGTCT
+
CCBB?BDCCCCCCCBCCCCCAAACCCCCCABC@C???;?A?C?ABCCCCC@BBCCB@D?CCCC?E?CCCDBCBBB@CCCCC1CB?B@AA:AB??<ACC>CD?A@@CBCACCCDDDBB?CCD=B?BEA@ACBCACCAA>AB@?@@BBBBBBCAAAC@CBA?BB?B?BBBBBDBB@;?:999-:<@9?A?A?,@ABBC>CCCCCCDBBB<@A@A1@BBCJ@C?BD?BCCCA@@?C?CCCCBB>AAC?BCCCBCBCCDDECBBBBBBE@BBB<B@D@CACCDBAA
@ATNG8:04231:00344
GATGGTAGATATATGCACGCTCTACCAGAAGATCAGGAACTCTAGAAGAATTCAGATTTTTAACACGAGAGTAAACGTAAAAAGAAGGTTTTACAAGACTCACGTTAACAATATTGCAGCAGTACGCACACAATCGAAGCGCATTAAGGATGGCTAGTGTAACTAGCAAGAATACCACGAAAGCAAGAAAAAGAAGTACGCTATTAACTATTAACGTACCTGTCTCTTCCGAAACGAATGAGTACACATCGTCGTGTCGTGCTACCATCGTTCCTTCTGAGTCT
+
CBCC@CCCCCCCCBBECBBBBCCCC@BCC?BBBBBB?B@DBAAABB?BB?B?B>>?AA@A+<;A@@BA?=;9<D7>>;;;;;*;@=@<@@@7AFFBIAA@BBBBB@C@CB?CCC>BAAACCDDCEBBBCCBB?BCBB?ABBBBB>B?B>A?@?@BBBBBBB?BBBBBB>8748AA;??BAA5=AA<@@@@@.@@=A?@?BBABC@B?BBBB?B@BAABB>AAAA@@<6:7;BB:@BB?BBAAADCCCCCCCCAAADDDD@AABBD@BAAAA>@?B?BBBBBBBC
@ATNG8:04184:00397
GATGGTAGCTATACGTATATCTATGTACTCATTCGTTTCGGAAGAGACAGGTACGTTAATAGTTAATAGCGTACTTCTTTTTCTTGCTTTCGTGGTATTCTTGCTAGTTACACTAGCCATCCTTATTGCGCTACGATTGTGTGCGTACTGCTGCAATATTGTTAACGTGAGTCTTGTAAAACCTTCTTTTACGTTTACTCTCGTGTAAAATCTGAATTCTTCTAGAGTTCCTGATCTTCTGGTCTACTACACTATCGTTCCTTCTGAGTCTATCCACCGAATTCG
+
<;BB?BBBBC=ABCBB;:9A@>966<>>CCCB@CBBB=@A=@=@AACABA@BBAAA?B>AA>?;?>??@@=;837.7@<<=+BA9>878)2;;?8@AB<@A>AAA>=>:;;;BFAA@=???5:5:=8<<A??;;;>>;==>=;878>>;;;>>>=6;:@=@C=C<?===@>AAA055556'66;67767(5:565(57525::5//...&.3988,2,267=@>>>>?;?<>>C:;:599949>?>@?>:::?=>=>=;?:<7<77666;;=671290,,),(*2
@ATNG8:04186:00387
GATGGTAGCATCATGCATATCTCACCAGAAGATCAGGAACTCTAGAAGAATTCAGATTTTAACACGAGAGTAAACGTAAAAAGAAGGTTTTACAAGACTCACGTTAACAATATTGCAGCAGTACGCACACAATCGAAGCGCAGTAAGGATGGCTAGTGTAACTAGCAAGAATACCACGAAAGCAAGAAAAAGAAGTACGCTATTAACTATTAACGTACCTGTCTCTTCCGAAACGAATGAGTACGTGTGCGACGTGTCTCCTACCATCGTTCCTTCTGAGTCT
+
BBBC@CBBBCCCCBBBBABBB;;;D@EFC?B@@B?@=A?BBBBBBB@BB>A=@?@:999(31589@=???===4::;;;;;$4>6;.555&5;<7=A=BCBCBB9;8;B?BBC9;;CBBBBBCCCCCCCBB?A;;:<@?=@@A@A=A@C;<:;DCCCCBB?BCCBEB@BB@CBB?BBBA@;?:818@ACB/==7=///<<>=?;?;??BB=D:>>CCD@BBCABBC@C?BCB=BGD@999BABABBBBBC@@;;;A@AAB<AAA<@@A;@;@8:6:CC?????
@ATNG8:04187:00370
GATGGTAGTATCTGTCTACGAGAGCCAGAGATCAGGAACTCTAGAAGAATTCAGATTTTTAACACGAGAGTAAACGTAAAAAGAAGGTTTTACAAGACTCACGTTAACAATATTGCAGCAGTACGCACACAATCGAAGCGCAGTAAGGATGGCTAGTGTAACTAGCTAGAATACCACGAAAGCAAGAAAAAGAAGTACGCTATTAACTATTAACGTACCTGTCTCTTCCGAAACGAATGAGTACGAGAGAGCACACGTGTCTAATCGTTCCTTCTGAGTCT
+
BCCC@CCCC@AACCCCDBBBBBCCC?CCACAAABB>B=BBBBB==;>E@C?BBB@<<<<.==AAAAAAA>>>=4<@;;;;;*;@;;4959&5<<7?96:CCBAB?@?@DACCA?CCABBCCBCBBCCDCDC@CCBB?ABBBCBBB=A=@??=@BBBBBBB?CAAACCCCC=A@D>AABAA99885;@BBB/@@=@888@@>>>:>:=@@?7;7;ACCC?BBBBCDD?B?CCC>CBB?AAABBBBBB@AA8:>BBB???BBB>>:>@@@:>:=:====?B@@
@ATNG8:04190:00371
GATGGTAGCGCACACATAGATACATTACTCATTCGTTTCGGAAGAGACAGGTACGTTAATAGTTAATAGCGTACTTCTTTTTCTTGCTTTCGTGGTATTCTTGCTAGTTACACTAGCCATCCTTACTGCGCTTCGATTGTGTGCGTACTGCTGCAATATTGTTAACGTGAGTCTTGTAAAACCTTCTTTTTACGTTTACTCTCGTGTTAAAAATCTGAATTCTTCTAGAGTTCCTGATCTTCTGGATAGCGACGCGATATACTACCATCGTTCCTTCTGAGTCT
+
CCCD@C@A@ADCCCDDDCCCBBBBC?BBBBBB?ABBC>CD@C@BBBCCCC?AAAAB@D=BACB>C?CCABBBBBB=A?@@?1AA>BBCD>BABCACCC@CD?@@BCCCACCCC@@@C?DDC?B?CCCCBBBB?BCCC?DAAADBBBCBBBBBBBB>ABC?BB?B>BABCCCCCC?BBCCC;A?B@CCGGG3DCBCC<AACBBBCBBA=AA@A0AAABB>B>BC?CCCBBAC@D@CCCCBC?CBC@BCBCCCCBBCBCCBCBBBAA?BCCBB?A=?<?@A?AA@A
@ATNG8:04192:00394
GATGGTAGTGTCAGTGCGCGTCGTCCAGAAGATCAGGAACTCTAGAAGAATTCAGATTTTTAACACGAGAGTAAACGTAAAAAGAAGGTTTTACAAGACTCACGTTAACAATATTGCAGCAGTACGCACACAATCGAAGCGCAGTAAGGATGGCTAGTGTAACTAGCAAGAATACCACGAAAGCAAGAAAAAGAAGTACGCTATTAACTATTAACGTACCTGTCTCTTCCGAAACGAATGAGTACGAGAGAGCACACGTGTCTACCATCGTTCCTTCTGAGTCT
+
:=<A<BCCCCCCCCCCCDCBBBBCC?BBD?DDBB??<?<?>CBAA??AC?A>@BBBBBBB2C?CA@@@CCCBB@8>=:;;;;*;B>C5;;;-:B@9CBABBBDCC@B@CCACCB?BBBBCCCBBBCDC@@@C@CCBB?BBBBB@=<7?=A??=?CBCCCCC?CCCBBB?BB?A@@9==<88.:7818<<<<.9=9<///99>??<?=C???<?;>>BBC@CCBBAAB=?=?CF>CBB?BBBBBBBABBB@::>@B@A>>>AA=::5:>>?@<@<@;>>A?@?@>
@ATNG8:04198:00388
GATGGTAGCGACACATAGATACAGTACTCATTCGTTTCGGAAGAGACAGGTACGTTAATAGTTAATAGCGTACTTCTTTTTCTTGCTTTCGTGGTATTCTTGCTAGTTACACTAGCCATCCTTACTGCGCTTCGATTGTGTGCGTACTGCTGCAATATTGTTAACGTGAGTCTTGTAAAACCTTCTTTTACGTTTACTCTCGTGTTAAAATCTGAATTCTTCTAGAGTTCCTGATCTTCTGGGTGTATCAGCGAGTATCTACCATCGTTCCTTCTGAGTCT
+
@:@A7;>BCBBBCGCBBBBB@@@@=9999551588:35505:655CC;:5<<559.59=?>@7;7:BB>>00/:277:::'//+5:<@3;?@;7AAA>AA@@@@@@A?AABDCCBBABDI?B?B@;;;BBA?CDCD@CBBBC;;;BBACAAABB?BCD?BB>A9::CCCCBBA=A0000+0+0+0000+0=59949@@@A?>=99.555&5:::<9<8@C<BBA@@@?<@?AAAAA@=@9;;6<CCBBBBCEBBBCFFCBCB@CBBBC@C@B?BCBCBBBB
@ATNG8:04199:00353
GATGGTAGTATATCGCGTCGCTATCCAGAAGATCAGGAACTCTAGAAGAATTCAGATTTTTAACACGAGAGTAAACGTAAAAAGAAGGTTTTACAAGACTCACGTTAACAATATTGCAGCAGTACGCACACAATCGAAGCGCAGTAAGGATGGCTAGTGTAACTAGCAAGAATACCACGAAAGCAAGAAAAAGAAGTACGCTATTAACTATTAACGTACCTGTCTCTTCCGAAACGAATGAGTACTGTATCTATGTGTGCGCTACCATCGTTCCTTCTGAGTCT
+
CCCD@CCBBBBBCBBBBCBBBBBFD@CBC@BBBCAA>A?@@BCBBB?@@=@?A?A?@@@@2@?BBCCCCCC??>8>@@AAAA2AC?C=BAA9CCCAFBBACCDCC?C?CC@CBB=AABBCDDDAAACCCCBB?ADBB?B@BBCC@@<A@CBB?BCABBAAA?B@@ABB@BB>>>??AA@==3;;;5;AAAA/==9=///=9>>@<@;>>>><>;>>CAA=@@A@?CBAEACBB=BBC?BBAACCCC@AABB@A@?;<<==>>@BB<A::;?9=3:188>>????
@ATNG8:04202:00351
GATGGTAGCGCATATCAGCGCAGCCCAGAAGATCAGGAACTCTAGAAGAATTCAGATTTTTAACACGAGAGTAAACGTAAAAAGAAGGTTTTACAAGACTCACGTTAACAATATTGCAGCAGTACGCACACAATCGAAGCGCAGTAAGGATGGCTAGTGTAACTAGCAAGAATACCACGAAAGCAAGAAAAAGAAGTACGCTATTAACTATTAACGTACCTGTCTCTTCCGAAACGAATGAGTACGATGAGAGAGCTCTCTCTACCATCGTTCCTTCTGAGTCT
+
CBBC?CA@AGCCCCCCCCCCCDDDD=DCC?CCCBBA>@?BBCA?AA?BB=?=@BCCCCCC1C?CBBBCCCCCBB9?B9::::*;C@C5;;;*:CD?BA?ACCCDB@C=CC?CBB>BB@BBBBAABCDCFEDD?DCCC?C@AABCAA=C@CAB>BCCCDCCC?CCCAA@>BB@@@@=@@@?>6989;?DDFD2BB?@887@AABA:>;>@@@<><>@CCC@@@@BABB?A?ADD>DCA?AAACCCCAA@@@BBBBCBC@>>?<88:9@>@?B?B@B>AABBB>><
@ATNG8:04210:00397
GATGGTAGATACTCGCTGATACACCCAAAGATCAGGAACTCTAGAAGAATTCAGATTTTTAACACGAGAGTAAAACGTAAAAAGAAGGTTTTACAAGACTCACGTTAACAATATTTGCAGCAGTACGCACACAGTCGAAGCGCAGTAAGGATGGCTAGTGTAACTAGCAAGAATACCACGAAAGCAAGAAAAAGAAGTACGCTATTTAACTATTTAAACGTACCTGTCTCTTCCGAAACGAATGAGTACGAGAGAGCACACGTGTCTACCATCGTTCCTTCTGAGTCT
+
777;6<>@@C;66<;;;<<:>=;9949<4<<CA;;7;700/::6618;4:49??9::::(75;;7566762222&2666:;;*5538+222&26738...75/.205388.7255'268:8;;;?=>?;:<@A@@@BB=>;:::9:<6;6=9:7:B>>>??@=@@???@<@@:==?:>>:;;7;BB<A>>>@,==6///<688565)57:=898.87.8786:<A==;;:<8<<=>=9>>>:>???@@@@@@@A?>>>@@???@@A>>==AA=<=9=5;5;;C>>?@7
@ATNG8:04212:00355
GATGGTAGGAGACACGTCGCACACGTACTCATTCTTTCGGAAGAGACAGGTACGTTAATAGTTAATAGCGTACTTCTTTTTCTTGCTTTTCGTGGTATTCTTGCTAGTTACACTAGCCATCCTTACTGCGCTTCGATTGTGTGCGTACTGCTGCAATATTGTTAACGTGAGTCTTGTAAAACCTTCTTTTTACGTTTACTCTCGTGTTAAAAATCTGAATTCTTCTAGAGTTCCTGATCTTCTGGTGAGATATGCATGATGCTACCATCGTTCCTTCTGAGTCT
+
95<<8<=C@CCBCC?>@@;<<@CCCCDCGCCC>BCB<BB?B>@@@D=BB:==>BB=A@BBBB>A=AA@<<=;:>8?????.=?:?AABB1@CCD?BBC?BB@BBBBCC?CCCBBAAB?CA@<@===>>?;;;:>=AC=CAAACA>??@@?>>>@D388>=@@=C=AAA=>>@??;?@@??2>9=988888(8=888)8:<<=>A;;;<@@@@/@@@@@<?;?A<@@@@===9>=AA?999///;5;;;@>>>D==<AAA@@@@A@<?:;;A<A5:5:;889///
@ATNG8:04217:00380
GATGGTAGCAGACGTGACAGAGCGCCAGAAGATCAGGAACTCTAGAAGAATTCAGATTTTTAACACGAGAGTAAACGTAAAAAGAAGGTTTTACAAGACTCACGTTAACAATATTGCAGCAGTACGCACACAATCGAAGCGCAGTAAGGATGGCTAGTGTAACTAGCAAGAATACCACGAAAGCAAGAAAAAGAAGTACGCTATTAACTATTAACGTACCTGTCTCTTCCGAAACGAATGAGTACGAGAGTACGATATGTCTACCATCGTTCCTTCTGAGTCT
+
<=>C?CCCC=BCCC<AACBBAB;:;?CAA@BABAAA>A=@?CBBBB?BC@D?BBBBBBBB3B@BB>AB>>>===4<>;;;;;*;;495999&5@:.66<<<>>CC@C?AA?AAC?BBBBDCFCDBDCC@@AB?AAAD?BAAABFCC>B>A;:6;BCBBCBB?BBBAAB@BB?BAA?B?>9<3955.5<=<>.972777966588<@;AA@@:=6<<B@@<@B@??BB?A=??A9??=9>@@ABABBAAA?BABAA;;;>>?=<=;>>>8868;C;888>;A<;
@ATNG8:04232:00371
GATGGTAGACACGTGTGCTCTCTCGTACTCATTCGTTTCGGAAGAGACAGGTACGTTAATAGTTAATAGCGTACTTCTTTTTCTTGCTTTCTTGGTATTCTTGCTAGTTACACTAGCCATCCTTACTGCGCTTCGATTGTGTGCGTACTGCTGCAATATTGTTAACGTGAGTCTTGTAAAACCTTCTTTTTACGTTTACTCTCGTGTTAAAAATCTGAATTCTTCTAGAGTTCCTGATCTTCTGGATAGCGACGCGATATACTACCATCGTTCCTTCTGAGTCT
+
B@CE@DCCCBBAAAC;:;ACEDCCCBBCCCBB?BBBD>BB?B>@@@A@BB@BBBBB>B<A@AC?B?ABBBABAAA5;;ABB/>>:<97:1;;/;<AAA<AA686=A==:=AAAA?<=<>@@<A<>>>AAB@@;>>>@<?@@@A:;;AA@@@@>>>8==A7=>=A<A@???AAAA<==>BB.>5<757522$288>:3:52298:==>:=CA;*5599A;A;<>;>?BBAAA6;5;888=@;==>;??A;;;CB@>@>@>>=>>>A9;;<AA;A:?:AA@>>;==
@ATNG8:04189:00426
GATGGTAGTGTCATATGAGAGTGTAGTACTCATTCGTTTCGGAAGAGACAGGTACGTTTAATAGTTAATAGCGTAACTTCTTTTTCTTTGCTTTCGTGGTATTCTTGCTAGTTACACTAGCCATCCTTACTGCGCTTCGATTGTGTGCGTACTGCTGCAATATTGTTAACGTGAGTCTTGTAAAACCTTCTTTTTACGTTTACTCTCGTGTTAAAAATCTGAATTCTTCTAGAGTTCCTGATCTTCTGGGTCTCTCTCTCACGCACTACCATCGTTCCTTCTGAGTCT
+
4::=<BBAB@;;@=@@@@@A>>=0//::994:4.5:::4<@=B?;;;;6>@:<@@:99)95==98098>:>:;;:8;<344444$38:088::2445<7<5515<27///::7:<<>>=@C?C;;7;=BB@?@A??:?@@@=ACC>CA@?;;?><@<<>:>>>:8<5<.4489::<:;7<4444&47;.55===+<<@@@6>655995555.5555$59955./49:5/-----5072557;//)////)555>566=;544:////7727<:44.4.4.4:;::;?;
@ATNG8:04193:00408
GATGGTAGTGTCAGTGCGCGTCGTCCAGAAGATCAGGAACTCTAGAAGAATTCAGATTTTTAACACGAGAGTAAACGTAAAAAGAAGGTTTTACAAGACTCACGTTAACATTATTGCAGCAGTACGCACACAATCGAAGCGCAGTAAGGATGGCTAGTGTAACTAGCAAGAATACCACGAAAGCAAGAAAAAGAAGTACGCTATTAACTATTAACGTACCTGTCTCTTCCGAAACGAATGAGACTATAGACTATCTGAGACTACCATCGTTCCTTCTGAGTCT
+
44:>:>CBBBA;A;BBCECBBDDDD?CCC@CBCCAA>@8::BBBBC@BA=A=AA@@@AAA2@=AABABACCCEB=B>;;;;;*;B>A=AAA3@AA9@A?@AB?>C?A?BBD@CD=?ACCCDCGDCCCBCBCC@CAAA?CAAABBBC?A=@:96:CA@ADCC?BBBBBB?BB@BBB<??BCA:>;;7:EDDC/AA=A777>>>BA=C:>>BB=C:<<A@@;@@@?ABA?C?BBD>DBB?BBBBBBBBBBFD>>===???AC@?@C<@@@=A=?=@?DDDAA>>>
@ATNG8:04194:00440
GATGGTAGTCTCAGATAGTCTATAGTACTCATTCGTTTCGGAAGAGACAGGTACGTTAATAGTTAATAGCGTACTTCTTTTTCTTGCTTTCGTGGTATTCTTGCTAGTTACACTAGCCATCCTTACTGCGCTTCGATTGTGTGCGTACTGCTGCAATATTGTTAACGTGAGTCTTGTAAAACCTTCTTTTTACGTTTACTCTCGTGTTAAAAATCTGAATTCTTCTAGAGTTCCTGATCTTCTGGACGACGCGCACTGACACTACCATCGTTCCTTCTGAGTCT
+
BBCC?BBBADCGCCCA@@BAACCCBBBBA@;:49BCC=BB?A?ABCBC;:;;BDBC?B?BB=B>C@BBCBBBBCC?BBBBB1BB>AACC<BBCCACBBADD;;;BBBCACBCDCDBB?BBC?B?CDCCDCBB>BBBB@CCC@@@BBEBAB@@?CB?CBG@BB?B?AABBBBCBB=A;;;;.;>A=<<<<<*;CBEE>BBGCAAA;;;=BABB0AABBB?BA;;:;BBB@@@6;6;AABBB=@:<7;DAAAGCCCC;<;CCFDDCC@CCCCDAM?B;;;BBDAAA
@ATNG8:04199:00433
GATGGTAGGACGAGCGTCTGAGAGGTTCTCATTCGTTTCGGAAGAGACAGGTACGTTAATAGTTAATAGCGTACTTCTTTTTCTTGCTTTCGTGGTATTCTTGCTAGTTACACTAGCCATCCTTACTGCGCTTCGATTGTGTGCGTACTGCTGCAATATTGTTAACGTGAGTCTTGTAAACCTTCTTTTTACGTTTACTCTCGTGTTAAAATCTGAATTCTTCTAGAGTTCCTGATCTTCTGGGTGCGCTACAGTCTCTCTACATCGTTCCTTCTGAGTCT
+
:::<8<<=7;;666<<AABBBCBB<A=AAABC5;;;:,:>2:6:BCDBBB9;9@BA=A>AA@@<@=B@AB@:99=8=?>?>0>?:?999/9@@@=@9919B=>@@B@B>BAAA;::A=@@??B?CCBBB;;:=AAAA>ABA;;;9?>@AA@@==;2<>;8<?9>6>:BA??ABB49::9,525299999(999@@:@@C@A@?===2999*4?>@>294:A=AAA@@?@=?;@?>???;99:;,:9999B>>?A@?B@A@B996AA@A@C@C@CBA@@BA@
@ATNG8:04202:00426
GATGGTAGGCGTGTGAGAGTCTGCCCAGAAGATCAGGAACTCTAGAAGAATTCAGATTTTTAACACGAGAGTAAACGTAAAAAGAAGGTTTTACAAGACTCACGTTAACAATATTGCAGCAGTACGCACACAATCGAAGCGCAGTAAGGATGGCTAGTGTAACTAGCAAGAATACCACGAAAGCAAGAAAAAGAGTACGCTATTAACTATTAACGTACCTGTCTCTTCCGAAACGAATGAGTACGTGTGCGACGTGTCTCCTACCATCGTTCCTTCTGAGTCT
+
;;<A?BBC@CCBCDCCCDDAAACCE>GAA>BFCCAA>@?@@ABBBB@DC>A>@A>?=>>?1@@DCAAABCBA@B8?A=>???19A5;7;AA2::>:>=@@>>>A@<@<;94;;;9;>>>?><<=AAAAAA>>9>???:?AA>>;:;;A;===:?A@@@A??:???A8868>9>>A;=<==A98866==>>>,///<<<??=>>;>;>@@@<A=AAA>>9>C>>===;A;=<<6<>A;@@@A=>?>@>>@>@AA@@@>>>@;@@@;??A==8<8<8=>>A????
@ATNG8:04211:00431
GATGGTAGCGCATATCAGCGCAGCCCAGAAGATCAGGAACTCTAGAAGAATTCAGATTTTTAACACGAGAGTAAACGTAAAAAGAAGGTTTTACAAGACTCACGTTAACAATATTGCAGCAGTACGCACACAATCGAAGCGCAGTAAGGATGGCTAGTGTAACTAGCAAGAATACCACGAAAGCAAGAAAAAAGAAGTACGCTATTAACTATTAACGTACCTGTCTCTTCCGAAACGAATGAGTACGATGAGAGAGCTCTCTCTACCATCGTTCCTTCTGAGTCT
+
<BAC@CBCBBB??DDBCBBBBB;;;09BB;@@:95?;@=A@?;;773398<<?A<;;@@E1D@:;9AA;;9?>C;@:;9DCC1BB=A2;:;*:@?<95995<<::7:7??<898;>??>@BBBCCHCCBCBB>BBAA>BBBACC@?<A?B;;7;BBCBBBB@CBBCBB?BB?BBC?AA9::,9=<9999999%9@;=878@>@@A=A:>?BD<@<?>BAA=@BBB@@A@C>AAC=BBB?BBBBBBDCC998BBBBCB@<//////:9>>A;?<?>A8???999>=
@ATNG8:04219:00431
GATGGTAGTATATCGCGTCGCTATCCAGAAGATCAGGAACTCTAGAAGAATTCAGATTTTTAACACGAGAGTAAACGTAAAAAGAAGGTTTTACAAGACTCACGTTAACAATATTGCAGCAGTACGCACACAATCGAAGCGCAGTAAGGATGGCTAGTGTAACTAGCAAGAATACCACGAAAGCAAGAAAAAGAAGTACGCTATTAACTATTAACGTACCTGTCTCTTCCGAAACGAATGAGTACACATCGTCGTGTCGTGCTACCATCGTTCCTTCTGAGTCT
+
A@BC?CCCDCBBCCCCCCBBAABCC@CCC@BBACAA=AACCCCBBA?BB?B@@@?AABBA2C?CCAAACBBBBB<@BBCCCC3BC@D=AAA9ACCACCCBBBCCC?A=BC?BBA>AABCDCCCEDDDC@@@C@DBAB?BBAABBBB>C@DAA>ACBBACCB?BBCBBB@BC?>>>9>?>:9.:::488888(/<7=///;;>==:=<?@AB<@=@@CAA>AAAAABB@C?BBB>BAB?AABBBBAACCCCA?AABBBBCA?>@FF@BAABB?C?C>AAABAA:<
@ATNG8:04223:00444
GATGGTAGTCGCTGATTATCTCCAGAAGATCAGGAACTCTAGAAGAATTCAGATTTTTAACACGAGAGTAAACGTAAAAAGAAGGTTTTAACAAGACTCACGTTAACAATATTCAGCAGTACGCACACAATCGAAGCGCAGTAAAGGATGGCTAGGTGTAACTAGCAAGAATACCACGAAAGCAAGAAAAGAGTACGCTATTAACTATTAACGTACCTGTCTCTTCCGAAACGAATGAGTAACACATCGTCGTGTCGTGCTACCATCGTTCCTTCTGAGTCT
+
9;:=;@@@@BBBBCAB>A;99@8>C><<A<A@@<@=@@C::;A=?@=??BBABBAAA3A?BBBCCBABBBB>BBB==<<,<:595999)/)/:6;/25@>558;A;>@<?;;7;ABAAAAAA>>>>>>?:888;5;;;<877==5>;>AA;:9//,/;==7;????A=>><>>>7;;>>C98554////'./.78;992222:577791717A888<>@:;;57173755.588)/-44-.(...7;:888;=6676555558,55766-56<5=>@A;9:9
@ATNG8:04230:00446
GATGGTAGCTCGCTGATGATATCTCCAGAAGATCAGGAACTCTAGAAGAATTCAGATTTTTAACACGAGAGTAAACGTAAAAAGAAGGTTTTACAAGACTCACGTTAACAATATTGCAGCAGTACGCACACAATCGAAGCGCAGTAAGGATGGCTAGTGTAACTAGCAAGAATACCACGAAAGCAAGAAAAAAGAAGTACGCTATTAACTATTAACGTACCTGTCTCTTCCGAAACGAATGAGTACACATCGTCGTGTCGTGCTACCATCGTTCCTTCTGAGTCT
+
@BBC?BDCCCCCCCCBCDBBBBDCC?BBA?CCCC@@>@<@@CBBBB>@A=B?A@ABBCCC2C?CCABAA@BBAA7>=BCEEE5CC?A7;;:6;CC@CAA@FEDCC?C?CC@BBB<>?BBBB@@EDDDDAAAC@DCBB?BBB?AA>=:@?CBB?BCBBBACC?ACCBBB@BB<A>?:=>9::,7864888888%8>:>888>>?>?;>=C@A@;><>@CBB?BBBA@AA>A>ABG>BBB?BBBBBAAADCBB==ABBBCBC???BBB?BBBBC?C?C?AABA>>==
@ATNG8:04232:00441
GATGGTAGGCGAGAGTGAGACGCAGTACTCATTCGTTTCGGAAGAGACATGTACGTTAATAGTTAATAGCGTACTTCTTTTTCTTGCTTTCGTGGTATTCTTGCTAGTTACACTAGCCATCCTTACTGCGCTTCGATTGTGTGCGTACTGCTGCAATATTGTTAACGTGAGTCTTGTAAAACCTTCTTTTACGTTTACTCTCGTGTTAAAATCTGATTCTTCTAGAGTTCCTGATCTTCTGGGCAGACTCTCACACCCTACCATCGTTCCTTCTGAGTCT
+
99::79992///<<A<<;;;55556=<>??<A;?;;:,943829<<?AA859ABBB>?8?@@A>B=BBB@A;;<C@BDCCC0;;59>?@6@@<;5;@@<=@49;99<@459>@999@:?>@=@7@@99:9:B9?>@@;@@AABBBBB;;;@A@;:69BA=AA5:5:@BAA@AA@;?;;;;.;4;4::::*4;;;;/55::;;=999.555&577///27:47799<::5;:;<;>?>.5444)55599<<;;;666>5=>>7990//5<4969=>@@@CC
@ATNG8:04233:00446
GATGGTAGAGTATCATGTGTATCTCCAGAAGATCAGGAACTCTAGAAGAATTCAGATTTTTAACACGAGAGTAAACGTAAAAAGAAGGTTTTACAAGACTCACGTTAACAATATTGCAGCAGTACGCACACAATCGAAGCGCAGTAAGGATGGCTAGTGTAACTAGCAAGAATACCACGAAAGCAAGAAAAAAGAAGTACGCTATTAACTATTAACGTACCTGTCTCTTCCGAAACGAATGAGTACTATAGACTATCTGAGACTACCATCGTTCCTTCTGAGTCT
+
:;9:266@?===@@>=BB@@@AAAA?@@@=::5>=A:B?BCB;;9B@CC@C@BCA;;::;*;>BC;;9CCC@@@;@A:;;;;*;@;?5:99&9==5:?>?@ACCC@D>AA@BBB?BBBBDAAADDCCCBBCC?BCCC?BBBBA@@A9@<@AA=ACBABBBB?AAB????AA=BCB9?=::9,7854756565$/5/3/./6679857::>@A<?<??CCEADB@@@BD;@<@@@8?@@<??A@ABABACBBBBBBBCCCCBBBB@@>?CBBB?A?A>AA???AAA
@ATNG8:04187:00453
GATGGTAGCGCACACATAGATACAGTACTCATTCGTTTCGGAAGAGACAGGTACGTTAATAGTTAATAGCGTACTTCTTTTTCTTGCTTTCGTGGTATTCTTGCTAGTTACACTAGCCATCCTTACTGCGCTTCGATTGTGTGCGTACTGCTGCAATATTGTTAACGTGAGTCTTGTAAACCTTCTTTTACGTTTACTCTCGTGTTAAAAATCTGAATTCTTCTAGAGTTCCTGATCTTCTGGAGATACACATGATACTCTACCATCGTTCCTTCTGAGTCT
+
BBCC@CBBBBCCCCCCCCAAACCCCCCCCC@=8<9990;@=@?DDCCCBB>BCCCC?C?CAAA>A=BCCCCCBCC@@@@@@1?A??>??:>ABC?BCD@CC@A@@DDD@CCDCCCBB?BCC?C?DECCABBC@CCCF?BCCBBABBCCCBBBAA@?BBB@?@>A?BBFCCCD@@;>999,;>@<;;;;-;C@A@=ABBCCCDAAA5;;;;*;@@AA=@<AB?BCEECBB?B@CCCCCD@BAB@BCCCCBBCBCBBBCCCAAAC>BAABB>B<@<@ABBBBAA
@ATNG8:04189:00459
GATGGTAGACACGTGTGCTCTCTCGTACTCATTCGTTTCGGAAGAGACAGGTACGTTAATAGTTAATAGCGTACTTCTTTTTCTTGCTTCGTGGTATTCTTGCTAGTTACACTAGCCATCCTTACTGCGCTTCGATTGTGTGCGTACTGCTGCAATATTTTAACGTGAGTCTTGTAAAACCTTCTTTTTACGTTTACTCTCGTGTTAAAAATCTGAATTCTTCTAGAGTTCCTGATCTTCTGGGATGTGTGCGCAGTGCCTACCATGTTCCTTCTGAGTCT
+
BBCC?CBCCCCCCIC@A@CDBBBBCCCCCDBA<@999.:=9=;?@AAC??>?@A@@>A?BBAA>A?ABB>>?@??:==?>?/;=5<//+.9=A>DB=998-//====9=@@A>>>>:<=A1637>>==A8718>::5:9AA:;;=@?@?A>>>@<@A@@@5@1//;///AAB>BBBBB9A=A?CACBC2BCDDD<@@CBAA:::@=@@@@/@::9@<@;??:>@@=999298=;>>??<;::=2<///33-//665/22999978222163869;=55///
@ATNG8:04192:00485
GATGGTAGCGCATATCAGCGCAGCCCAGAAGATCAGGAACTCTAGAAGAATTCAGATTTTTAACACGAGAGTAAACGTAAAAAGAAGGTTTTACAAGACTCACGTTAACAATATTGCAGCAGTACGCACACAATCGAAGCGCAGTAAGTATGGCTAGTGTAACTAGCAAGAATACCACGAAAGCAAGAAAAAGAAGTACGCTATTAACTATTAACGTACCTGTCTCTTCCGAAACGAATGAGTACTGCGTCTCACTCTCGCCTACCATCGTTCCTTCTGAGTCT
+
ECBC?C=BBBCCFDCBBBCCCCCCC>CGC@BBCBBB@B?BBBAACC?AC<A<BBCCBBBB1B@CCBABCCCBCB<A@:::;:*:C=C2;;;6;CBADBCBBCDCC>?<??9?AB?BBBBBAABCDBBCBBBD@CBBB?BCBBAAAB@CCCBB?ACCBBCCD@BABAAA?BB>BA@;>?787):=>:?DCCC3B@==888=@@??<?=A<==<A:>=CCD@CCCCCAA?@=@BB=BCC@BBBBBBBBBCBCBCCDCBBCC@@?ABB?B@@@B@B@D@CCCCBAAA
@ATNG8:04193:00481
GATGGTAGATACTCGCTGATACACCCAGAAGATCAGGAATCTCTAGAAGAATTCAGAATTTTTAACACGAGAGTTAAACGTAAAAAGAAGGTTTTACAAGACTCATGTTAACAATATTGCAGCAGTACGCACACAATCGAAGCGCAGTAAGGATGGCTAGTGTAACTAGCAAGAATACCAACGAAAGCAAGAAAAAGAAGTACGCTATTAACTATTAACGTACCTGTCTCTTCCGAAACGAATGGAGTACACTCTCATATGACACTACCATCGTTCCTTCTGAGTCT
+
BBCC@CCBBA;;;969=>9:448883::<7<800:=:;*//67//3<6<;7:388//(/888'858:6:98822+28.2244444$4<9=7:::&//;)/////;;45468==5:;<455AAB@?@@BBBAAABC@BCCD?AACBBABA=@=@@>9=994>998;>>>?==5;8/773/7,7377)399132222$29.52229555949383..)..33:;=8=<@@??A=@;>:@8?>>600)/:>6;=B@>>>887B;;=A55577;>>?C?B?C?CBBBCB??
@ATNG8:04197:00460
GATGGTAGTGCGTGAGAGAGAGACCCAGAAGATCAGGAACTCTAGAAGAATTCAGATTTTTAACACGAGAGTAAACGTAAAAAGAAGGTTTTACAAGACTCACGTTAACAATATTGCAGCAGTACGCACACAATCGAAGCGCAGTAAGGATGGCTAGTGTAACTAGCAAGAATACCACGAAAGCAAGAAAAAGAAGTACGCTATTAACTATTAACGTACCTGTCTCTTCCGAAACGAATGAGTACGAGAGAGCACACGTGTCTACCATCGTTCCTTCTGAGTCT
+
@ABB@CBBCCC;;6CBBDCDDBBBC=CDE@CBB9959=9@A@EAA?=:@9A:??9:3===+414:8?AA@<558/77<<<<<+<?9=;@@?0?>>:A@;@@@@BC?C?AA>ABC?CBBBC;;;CCDDBBBBB?BBAA?AAAA@??C?B>A;;7;ACBDBCC=A?BBBB?BB@?@?<??A@A;@<>:88989(/759///@@B@?<@;?>8818;>=BCC@BBBBB::6:;?AD>BBC?CCCBCCBBABBA989BAAA888>>=8807:;9>;??A8=>=>=>BC
@ATNG8:04198:00498
GATGGTAGAGTATCATGTGTATCTCCAGAAGATCAGGACTCTAGAAGAATTCAGATTTTTAACACGAGAGTAAACGTAAAAAGAAGGTTTTACAAGACTCACGTTAACAATATTGCAGCAGTACGCACACAATCGAAGCGCAGTAAGGATGGCTAGTGTAACTAGCAAGAATACCACGAAAGCAAGAAAAAGAAGTACGCTATTAACTATTAACGTACCTGTCTCTTCCGAAACGAATGAGTACATAGATTTACGTATAGCTACCATCGTTCCTTCTGAGTCT
+
::;@:=;==B<<ADC@BBBCA@@@B=A::8:AAABC@CCABBBBC?BB@B@BBCDCCCC2B>B;;;BCCC@@@6?@;;;;;$49393999+:;;7<DCCCBBBB;@;>>;?AA@BAABBBBCCDBBBBBBB?A@@B@@?@?@BAC?B@BDD@CCCCBBBC?AAB889?A@99:::?>=?B89:7488686(/6/5/////7:<8<:>:::=B5<=HDC@DECBBBC?B?@@@<@BB?B???AA@@BB>>?E<AABD??;BBAAB=@@@??;?9=8<>><>=?@
@ATNG8:04200:00470
GATGGTATCAGACGTGACAGAGCGCCAGAAGATCAGGAACTCTAGAAGAATTCAGATTTTTAACACGAGAGTAAACGTAAAAAGAAGGTTTTACAAGACTACACGTTAACAATATTGCAGCAGTACGCACACAATCGAAGCGCAGTAAGGATGGCTAGTGTAACTAGCAAGAATACCACGAAAGCAGAAAAGAAGTACGCTATTAACTATTAACGTACCTGTCTCTTCCGAACGAATGAGTACTATGTAGAGCTCTATACTACATCGTTCCTTCTGAGTCT
+
99>B<>9559999;;;=?>CDD;;;ADCB?BBCCCA?A?BBBBA@C?AA=A=@BBBCKKK5B?BB;;:CCC?@@<?ACBBBB3?@=@?CDH9@?@,00:0//:99;:=:=B>B@>:>>>>CBD@AADCDDCBA>A????BAABAAAB?B?B??=?AAA@ABA>??CC?><>C?:::<@998@68///<@@2==7?888<;8885;8=?@@<@<@=;=;ABBBFCCB@B=;;6;BB<??AAA@AA@999DCBBBABA@<777///3336/6(/(///8899;
@ATNG8:04203:00460
GATGGTGTATATCGCGTCGCTATCCAGAAGATCAGTAACTCTAGAAGAATTCAGATTTTTAACACGAGAGTAAACGTAAAAAGAAGGTTTTACAAGACTCACGTTAACAATATTGCAGCAGTACGCACACAATCGAAGCGCAGTAAGGATGGCTAGTGTAACTAGCAAGAATACCACGAAAGCAAGAAAAAGAAGTACGCTATTAACTATTAACGTACCTGTCTCTTCCGAAACGAATGAGTACTGTATCTATGTGTGCGCTACCATCGTTCCTTCTGAGTCT
+
ABDC?CCCCCCCBBBBBBBBBDBB@CEI?ABDHCCCCACCCCBBC=AC<?=?BBBBDFD5D@BBB<<<B@@@@8@A;9999$9<999>9=+=:9.4?5;:EAAAAC?BB@CBB<@@>?@BCBCCCCECCCE@AA;;7;AA@AABB?B@C;;;<DDCCCCC@???CCB?BC@BBC?BBAAA<ABB?C@@A@/AB=@>>>>BBBB<A<BD@@<@<?>BBB@BBCCCBB?A>AAD=CAA>??>BBBBBDDBAABAA@@A@BBBBB::6:A=::4:18188;>>?BB
@ATNG8:04205:00467
GATGGTAGCGCATATCAGCGCAGCCCAGAAGATCAGGAACTCTAGAAGAATTCAGATTTTTAACACGAGAGTAAACGTAAAAAGAAGGTTTTACAAGACTCACGTTAACAATATTGCAGCAGTACGCACACAATCGAAGCGCAGTAAGGATGGCTAGTGTAACTAGCAAGAATACCACGCAAAGCAAGAAAAAAGAAGTCACGCTATTAACTATAACGTACCTGTCTCTTCCGAAACGAATGAGTACGATGAGAGAGCTCTCTCTACCATCGTTCCTTCTGAGTCT
+
>=775<///99;;>CBCBBBCD<;<9;CB@CCCBBC@C@;9:?>BB@BB@B?AAA;;;;;*;?BBBCCGE@@>=59455555$55.5.555&5::5<555<?<AB?B@BB?AAA=?>BBCCBBBDEFDBBBB@BABB:;;AB:;;?6<7;BB=BAA@B?;;4;@@==?<?=6;??<A>0//93///3/-----#,202----56;>87;6>9///387@@C?BBBB@?@>A?ADG=@@?>A@A@@000/0///788::988<999;;-//99?3959>AABCB@@=
@ATNG8:04208:00464
GATGGTAGTGTGTCTCTGAGAGTAGTACTCATTCGTTTCGGAAGAGACAGGTACGTTAATAGTTAATAGCGTACTTCTTTTTCTTGCTTTCGTGGTATTCTTGCTAGTTACACTAGCCATCCTTACTGCGCTTCGATTGTGTGCGTACTGCTGCAATATTGTTAACGTGAGTCTTGTAAAACCTTCTTTTTACGTTTACTCTCGTGTTAAAAATCTGAATTCTTCTAGAGTTCCTGATCTTCTGGATATGAGTGACTCGTGCTACCATCGTTCCTTCTGAGTCT
+
;9EGADBBBBCCCCBBBBBBBCCDBBAAB@@A@BBCD>CC>A>BBBBCCE@CCCCCAC@CCCC@FADCDCCBAAB?@@???,@@>ABEC>DDAA?ACC@CD@BAACCFACCCCCBBC?CCC?C?DCCCCCBB?BBCC@CAA@EBBBCCCBAADDC@DBB?BB?B?BBBCCCCCC@CCCCC;C?B;:::::*:ABCG=CBBBCCCABAFGHDD5CCCBB=A=@B?ABC@@@B?C@AAACCD@C?@>@BCCCCHCBBB@AA9;;AAA?BBAAA?B?B@CBBBBB>?
@ATNG8:04208:00493
GATGGTAGAGTATCATGTGTATCTCCAGAAGATCAGGAACTCTAGAAGAATTCAGATTTTTTAACACGAGAGTAAACGTAAAAATAAGGTTTTACAAGACTCACGTTAACAATATTGCAGCAGTACGCACACAATCGAAGCGCAGTAAGGATGGCTAGTGTAACTAGAAGAATACCACGAAAGCAAGAAAAAGAGTACGCTATTAACTATTAACGTACCTGTCTCTTCCGAAACGATGAGTACGAGAGAGCACACGTGTCTACCATCGTTCCTTCTGAGTCT
+
449<5;;BBB@<@@@BA<BAABBAA?A@@>??@A9:6:=ACBAA@D?DDAC@DEA;;;;;;#9.599;;;>AAAA;;9;BBBB5BB?D>BAB6ABB6;98>==?AB?B>?@@BBB@AA?BBB;;;DCCCCC;<:;;;;=@?::9?>>;@;?AC5;:;98?BB>BA@@C799=ABB;??A@@;887<?CDDD3>;8;888><BA4947==>5;4:75571753.../(-0233-3--.7979??>>=;22227666555:9757289;;?;A.7.5<:>><;;
@ATNG8:04210:00455
GATGGTAGCATCATGCATATCTCACCAGAAGATCAGGAACTCTAGAAGAATTCAGATTTTTAACACGAGAGTAAACGTAAAAAGAAGGTTTTACAAGACTCACGTTAACAATATTGCAGCAGTACGCACACAATCGAATCGCAGTAAGGATGGCTAGTGTAACTAGCAAGATTACCACGAAAGCAAGAAAAAGAAGTACGCTATTAACTATTAACGTACCTGTCTCTTCCGAAACGAATGAGTACTATGTAGAGCTCTATACTACCATCGTTCCTTCTGAGTCT
+
9<<=:==BCDKKBAABBCCCBBBBC?CDC?BBBBAA>@9;:AACFD?AA?B?B><?BDDE3D<;;?DBC==>@@6<<;;;;;'9;;;4555&5<<9;A<AAABBB@E@CC@BAB?BBBABCCCCCCCCDDBB?BCCC?BCBCBBBB?B@CBC@BC@@@CBB@BGCCAA>ABB?BB?BB???8>@?<@@AAA2AA<B888@@BBA<A:>>BB<A;@@CCC?CBBA>?>+0,0>@6;;;<@BABBBBABACDCBABB@@>;;;???D=A??@A<A;?377@>>>>=
@ATNG8:04217:00459
GATGGTAGGCGACATACATACGCGCCAGAAGATCAGGAACTCTAGAAGAATTCAGATTTTTAACACGAGAGTAAACGTAAAAAGAAGGTTTTACAAGACTCACGTTAACAATATTGCAGCAGTACGCACACAATCGAAGCGCAGTAAGGATGGCTAGTGTAACTAGCAAGAATACCACGAAAGCAAGAAAAAAGAAGTACGCTATTAACTATTAACGTACCTGTCTCTTCCGAAACGAATGAGTACTATGTAGAGCTCTATACTACCATCGTTCCTTCTGAGTCT
+
CBAB?BCB?BBBCJHEHCBBBBBCC@CCD@CCBBBB@B?AACCCCA<AA?C>BABBBCCC5C@CCCCCDCBBBA;@@99:::*:D<A4;;;6;BC?A;:;AADBB?C?CC?CBB;??ACCCCBCCCCCCCBB?CDDC>BBDB@???;@=BAA=ACAAACBB@BGCBAA=??9?@@;?A:::28<<9999999%0957/./8;ABB<?<>>AA=?<?AGEC@BBBAABB@C@CCC>B?@>?CBBBBCCB@A@BBBBB===?@@?AAA<?AA??:>1607:=:99==
@ATNG8:04217:00478
GATGGTAGGCGTGTGAGAGTCTGCCCAGAAGATCAGGAACTCTAGAAGAATTCAGATTTTTAACACGAGAGTAAACGTAAAAAGATGGTTTTACAAGACTCACGTTAACAATATTGCAGCAGTACGCACACAATCGAAGCGCAGTAAGGATGGCTAGTGTAACTAGCAAGAATACCACGAAAAGCAAGAAAAAGAAGTACGACTATTAACTATTAACGTACCTGTCTCTTCCGAAACGAATGAGTACGATGAGAGAGCTCTCTCTACCATCGTTCCTTCTGAGTCT
+
BCDD?BBB?CCCCCDCCDDABACDD8CCCACCBBBC?B>AACCBCC?BB>B?CC===?@?2?;?@89:CCCCCC=CCBB@@@2::;?;?AA3===9=>>>>@A??<@<AD;?>A<@>888=?>AA>??@AAA8==AA:>8:8>A@@6878>><>AAB>@?=9=CAA>>9>>;A>=4:95656)88716@@@@,--*--,,--->==7@;?;;;9=;>>A??9?::;:BC=B:>>B:AAA<ABB?889B>?>??>>>@@@@?ADAA>>=AA?@@<@7:7:>@?@@>>
@ATNG8:04218:00469
GATGGTAGTGTGTCTCTGAGAGTAGTACTCATTCGTTTCGGAAGAGACAGGTACGTTAATAGTTAATAGCGTAACTTCTTTTTCTTTGCTTTCGTGGTATTCTTGCTAGTTACACTAGCCATCCTTACTGCGCTTCGATTGTGTGCGTACTGCTGCAATATTGTTAACGTGAGTCTTGTAAAACCTTCTTTTTACGTTTACTCTCGTGTTAAAAATCTGAATTCTTCTAGAGTTCCTGATCTTCTGGAGATACACATGATACTCTACCATCGTTCCTTCTGAGTCT
+
?;BB?CDCCCHCCCC;;:BCCBCCC@@@@>99299;;5:B?B@ABCBBCE@DDC;;7:9=B?@<B>BBCCC<;49@:>>@@@'444)4:;<2;://)/7749<6;954:;7;CCDBBBC@CBC@C@CIAAABAA<@B@@<ABBBBBBAABB@?@CCB?@@@@CB?B=??B@@@CBC;?::;:.99=99====(99<AD49:@>A@B9969=??@+;;;<A=A?CC?:;;:;:@=@=@??@::49?@=@BB@@@@AAAA@A@@??@@B?A999?<?3:299A@A>?9
@ATNG8:04223:00486
GATGGTAGTGTGTCTCTGAGAGTAGTACTCATTCGTTTCGGAAGAGACAGGTACGTTAATAGTTAATAGCGTACTTCTTTTTCTTGCTTTCGTGGTATTCTTGCTGTTACACTAGCCATCCTTACTGCGCTTCGATTGTGTGCGTACTGCTGCAATATTGTTAACGTGAGTCTTGTAAAACCTTCTTTTTACGTTTACTCTCGTGTTAAAAATCTGAATTCTTCTAGAGTTCCTGATCTTCTGGATAGCGACGCGATATACTACCATCGTTCCTTCTGAGTCT
+
5<<<=B@CDCBBDCAABBBBCCBCCCBBBB??9==>>9@@>B@CCB@BDDACCCCC@CACCCC?C@CDCCBCCCC?BBCCC1BB@CCCD>@?@C@BDCACD@BBDDE@BAABFA@@?CBB?B>BBBB??@B>BBBB?CA@@@ABB@@@CCCBBA?CCD@BB?B@CCCCDDBBB@CBBBB7@;?=@BCCC5CCCCC>CCCCGCCBBB@DDDD5DCBCB@B?@@?@CCCBBB?B@BBBCCC@A@B@BBBCCCCCCBBACCCB@@@C@E???B@C>B>@?AAAABB
@ATNG8:04228:00461
GATGGTAGCAGACGTGACAGAGCGCCAGAAGATCAGGAACTCTAGAAGAATTCAGATTTTTAACACGAGAGTAAACGTAAAAAGAAGGTTTTACAAGACTCACGTTAACAATATTGCAGCAGTACGCACACAATCGAAGCGCAGTAAGGATGGCTAGTGTAACTAGTAAGAATACCACGAAAGCAAGAAAAAGAAGTACGCTATTAACTATTAACGTACCTGTCTCTTCCGAAACGGATGAGTACAGAGAGTACGATATGTCTACCATCGTTCCTTCTGAGTCT
+
@AAL@CCBBCBCCFEBDBCCCCBBB?BBC?CBAAAA?B?CBBBBAA>AE?B?CBBBBBBB2B?>AACBAA=>>A:>>BCFFD5EC?B:AAA3ABB>BBBBACA9;;:@CC?BBB>ACCBCBBCECCCBCBBB@BCCC?B???BBBA?B?BCD?BBBBBABA?CBBBBB?BB?BBC?CCCDD:@=<7:::::*:<8=?>>@AA??;?<??@@<A=AABBA?ABBBBCB?B@AAA<AB?ABB???BBBBCC@@BBB>>>????@@A@9@@@??=?<@<??A>:::?
@ATNG8:04228:00471
GATGGTAGTGTGTCTCTGAGAGTAGTACTCATTCGTTTCGGAAGAGACAGGTACGTTAATAGTTAATAGCGTACTTCTTTTTCTTGCTTTCGTGGTATTCTTGCTAGTTACACTAGCCATCCTTACTGCGCTTCGATTGTGTGCGTACTGCTGCAATATTGTTAACGTGAGTCTTGTAAAACCTTCTTTTTACGTTTACTCTCGTGTTAAAAATCTGAATTCTTCTAGAGTTCCTGATCTTCTGGGATGTGTGCGCAGTGCCTACCATCGTTCCTTCTGAGTCT
+
AB@@?ACDCCCCCCAABBBDBBBCCCBCBAAB?CCCD=AA?A?BBBCCDD?CCCCC?B>BCCE@E@CCBC@A@BA;99999*9A@CCBD?FC::8:AA;A@>BCCCCC@FDDCCCAA<ADD@D?CCCBAAAB@BCCC?CCCBBBBBBABBBBBBC@CCB?CB@C>BBB::;CCG@CCCCC;A>B;;;:::*;BBBD>CCCCCCCCBB@CCCC5BBBCC>A?AF@CCCCB??<??CCBCCC@CA@@:@9:9BCCBBBCBBBC@CBB@CCCBC@CACACDEGCBBB
@ATNG8:04185:00508
GATGGTAGCTCGCTGATGATATCTCCAGAAGATCAGGAACTCTAGAAGAATTCAGATTTTTAACACGAGAGTAAACGTAAAAAGAAGGTTTTACAAGACTCACGTTAACAATATTGCAGCAGTACGCACACAATCGAAGCGCAGTAAGGATGGCTAGTGTAACTAGCAAGAATACCACGAAAAGCAAGAAAAAGAAGTACGCTATTAACTATTAACGTACCTGTCTCTTCCGAAACGAATGAGTACGAGAGAGCACACGTGTCTACCATCGTTCCTTCTGAGTCT
+
;==B?BDCBA<<ICCBBDAAABBBA?AAB?B@@@@?=?999FCCBA=BD>B<@?>;====.?>BBBBBBBBBBB;?>@@@@@0@A=B5;<;6:BA=CA@@DCCCC?B@CC?BBB?BACCBBCCCBCCBBACD@DABB?BBBBBBBB=B?A??=@CBBBCCC?BBBBBB?BB?BCB3:::::9+8::4:>=??/?@<@888AAABB;?;?BBB<B<@@BBC@CAAABA@<@????:@BB?BBCBBBBBBBBA789?B@@===>>=;;5;==;;5;9>8==>AA;<;
@ATNG8:04195:00541
GATGGTAGCTAGCGAGTGTGTATACCAGAAGATCAGGAACTCTAGAAGAATTCAGATTTTTAACACGAGAGTAAACGTAAAAAGAAGGTTTTACAAGACTCACGTTAACAATATTGCAGCAGTACGCACACAATCGAAGCGCAGTAAGGATGGCTAGTGTAACTAGCAAGAATACCACGAAAGCAAGAAAAAGAAGTACGCTATTAACTATTAACGTACCTGTCTCTTCCGAAACGAATGAGTACGATGATAGAGCTCTCTCTACCATCGTTCCTTCTGAGTCT
+
BACB@BCCBB>>CCBDBBBCDDBBA?CCC?CCCBAA>A@DBAACCC?==;=@BBBBBCCC3C?CC=AABAA@DD:@@BBBBB5AC@D=AAA9ADEAD@A@BCCED?B?AB?BBB???ACDCCCCCBBBCBBB@CCCC@CCABBBBB=B?A??<?CBDCCCC>?@CBBB>BB?@>?;?@===588808@DDE/::5:///<<A>><><@@A@<A<??BCD@BBBAA@@4:8:CC>CBA@ABBBCAAACCCC>>AAAAA?@@@???A;>>@AA;>:><AAA@@@@?
@ATNG8:04200:00511
GATGGTAGTATCTGCACACTCTGTCCAGAAGATCCAGGAACTCTAGAAGAATTCAGATTTTTAACACGAGAGTAAACGTAAAAAGAAGGTTTTACAAGACTCACGTTAACAATATTGCAGCAGTACGCACACAATCGAAGCGCAGTAAGGATGGCTAGTGTAACTAGCAAGAATACCACGAAAGCAAGAAAAAAGAAGTACGCTATTAACTATTAACGTACCTGTCTCTTCCGAAACGAATGAGTACATAGATATACGTATAGCTACCATCGTTCCTTCTGAGTCT
+
99997;9555566=666?===A@<?5:9939499888.4.3383338699496::<=>CCC3C>ABBBBCAA999+88;:999);<8<:>>>2>CC?BAAABBBBD?C?;;8:@A<AA@@A@AABCBFDCAA@?AAAA59:???@AA=A<@;;4:=?>@@@B???>8878>?9<<<28//;;/7//(/55553$--(.....568=6;577764=075==<7<<:998?9=9>>A7>8=>???>789@@@?<<===>A;:;::=?>>88:BAA<A:=:=>>==;;;
@ATNG8:04208:00507
GATGGTAGTGCGTGAGAGAGAGAACCCAGAAGATCAGGAACTCTAGAAGAATTCAGATTTTTAACACGAGAGTAAACGTAAAAAGAAGGTTTTACAAGACTCACGTTAACAATATTGCAGCAGTACGCACACAATCGAAGCGCAGTAAGGATGGCTAGTGTAACTAGCAAGAATACCACGAAAGCAAGAAAAAAGAAGTACGCTATTAACTATTAACGTACCTGTCTCTTCCGAAACGAATGAGTACGAGAGAGCACACGTGTCTACCATCGTTCCCTTCTGAGTCT
+
//7;499;;=BABA?=7:..---(--(--/)/48844.32898888<433.34:::=====+4.377333/:559.----555'5909)555&555.599999944.4.4;7:::6::::=569@??=99:>=:>?::59>?;@=CC@C@;;:;>::9?@?@<@?@>;60--(--50566<=3322.555555%3743...66669)-*-499(-)-3777)4/////;6:6:==7;;:8;88888888??<<7@@@89555999<>;>BB>@,00)/(//877/25
@ATNG8:04210:00544
GATGGTAGTACATGATAGACGACACCAGAAGATCAGGAACTCTAGAAGAATTCAGATTTTTAACACGAGAGTAAACGTAAAAAGAAGGTTCTACAAGACTCACGTTAACAATATTGCAGCAGTACGCACACAATCGAAGCGCAGTAAGGATGGCTAGTGTATCTAGCAAGAATACCACGAAAGCAAGAAAAAGAAGTACGCTATTAACTATTAACGTACCTGTCTCTTCCGAAACGAATGAGACGATGAGAGAGCTCTCTCTACCATCGTTCCTTCTGAGTCT
+
44;<7;@CDAAA00/<<<@B;996;9<<=9=B@===5:5:555;BB>BB@C<=>@@@@=@+A=ADCCGEDDA@@=@BBCFFE5;;9;=A<AI;;;@BBBCCCCCC>B>AB>@@@=AAAAACCFGDBBBBBBC@CCCC?B???AA@@3;4;;;49@@??;?BACBB999?BC@DBB?B@>==5///(/8::;+993>7;7=AA==9=9=>>>;?6;;AAAADBBBCAA<@<@AA8?;;7;AA@BBCCCCABBBB@??BBBBBCBB?BC?;;8;=A=CA??>>>>
@ATNG8:04212:00531
GATGGTAGGTGCACATGAGTGTATCCAGAAGATCAGGAACTCTAGAAGAATTTCAGATTTTTAACACGAGAGTAAACGAAAAAAGAAGGTTTTACAAGACTCACGTTAACAATATTGCAGCAGTACGCACACAATCGAAGCGCAGTAAGGATGGCTAGTGTAACTAGCAAGAATACCACGAAAGCAAGAAAAAGAAGTACGCTATTAACTATTAACGTACCTGTCTCTTCCGAAACGAATGATTACTGCGTCTCACTCTCTCCTACCATCGTTCCTTCTGAGTCT
+
9<==8AAA8:66>>CCGDCBCBBB>7;:=8<<=>>A<@659:::<>:>>29:,99455555$57999;;555=;;2;444444#4:5:.444+39:7::;;=BB=B?B@BB?BBB>AABBCBCBCCBDCCCCC@DC@@>BBCCBA@B=@<@9968BBBBBCC?BCAAA@>BB>@@B>AA<<<5===:>ADDD/>?=A::9A@@@A:>:?@BB8:6:@CBB?BBBBCAA@@=@@?9@00+0=00,9?=@BBBBBAA@??<<994:AA?DCDBC@B@CACELCB@AA
@ATNG8:04214:00516
GATGGTAGGCACTGCGCACACATCCCAGAAGATCAGGAACTCTAGAAGAATTCAGATTTTTAACACGAGAGTAAACGTAAAAAGAAGGTTTACAAGACTCACGTTAACAATATTGCAGCAGTACGCACACAATCGAAGCGCAGTAAGGATGGCTAGTGTAACTAGCAAGAATACCACGAAAGCAAGAAAAAGAAGTACGCTATTAACTATTAACGTACCTGTCTCTTCCGAAACGAATGAGTACTACTCTCAGAGACACACTACCATCGTTCCTTCTGAGTCT
+
9:=C;CDH@B;9665=ACBCBBBBA<BBB@BCCBBA=A?@@ABBAC?BC?B?A?@89888):;?@CBBB@@998*8>;;;;;*;@>@455)5::8;969=@?@A?B@CB???@8::CBCCGDDCDDBBBBD?CBBC?BBBBAAA@=A=A@@=@BBBBCCCACCCBBB?@A;@@A<@@?;;1;==8>@@@@/;:5:///=<<//*/179:>5:5=>B@@>@CDABBB?D>BAB>BBB????AAA999BBBDCBA=>>>>@:::>>8<9;6716)/)///<<>>>
@ATNG8:04214:00517
GATGGTAGTACATGATAGACGACACCAGAAGATCAGGAACTCTAGAAGAATTCAGATTTTTAACACGAGAGTAAACGTAAAAAGAAGGTTTTACAAGACTCACGTTAACAATATTGCAGCAGTACGCACACAATCGAAGCGCAGTAAGGATGGCTAGTGTAACTAGCAAGAATACCACGAAAGCAAGAAAAAGAAGTACGCTATTAATATAACGTACCTGTCTCTTCCGAAACGAATGAGTACGATGAGATCTCGTGTGCTACCATCGTTCCTTCTGAGTCT
+
;6B@:=B;;;9;CCBBBCCCBBBCC@CCE@DHFBBB=A>ABBBDBB@BB>A>AF@@BFCC3CACBCCDFDBBCH>A@ACCCC5BA>C5<<<&5@?7B@??CBAAA@D@BB@BBB?BB>>@BBBBBCCCCCBC@CCCC>A@CCAA@A?DACBB>ABBABBBB?BCBBBB@BB?BBB?A@998*9=@;:::::(8><<787==@?@<@8=<8808;A?@=@BBBBCB@C>ABF?C@@=@BABBBBBCBBBBBBBAAAA>>778@B<=>=891818067<=<==A
@ATNG8:04220:00505
GATGGTAGAGTACAGTGTAGTAGACCAGAAGATCAGGAACTCTAGAAGAATTCAGATTTTTTAACACGAGAGTAAACGTAAAAAAGAAGGTTTTTACAAGACTCACGTTAACAATATTGCAGCAGTACGCACACAATCGAAGCGCTGTAAGGATGGCTAGTGTAACTAGCAAGAATACCACGAAAGCAAGAAAAAAGAAGTACGCTATTAACTATTAACGTACCTGTCTCTTCCGAAACGAATGAGTACTGTATCTATGTGTGCGCTACCATCGTTCCTCTGAGTCT
+
6<<<8;;;?><<ACCCCDDCDABBC@ABB@BA@@;938:>?A898C588>A=AAAAAAAAA(A?AA>AB??;;;;16/0/////#/;27)5555$5::5<<;@@BBDB?B@CC?AAB?BBBBBCBCAAABABA@@>@CA@@?????><<8>=?@A=AAA@@@>?<>BCBBB@BA=???<>=<9;166549<AAAB)=>69///=@A??;?>E???:=:<<BBC?BCC;;9A?>;:::39//(///977;<99:377889;8<??><<895:63364=+---8--/>@
@ATNG8:04224:00511
GATGGTAGGCGTGTTAGAGTCTGCCCAGAAGATCAGGAACTCTAGAAGAATTCAGATTTTTAACACGAGAGTAAACGTAAAAAGAAGGTTTTACAAGACTCACGTTAACAATATTGCAGCAGTACGCACACAATCGAAGCGCAGTAAGGATGGCTAGTGTAACTAGCAAGAATACCACGAAAGCAAGAAAAAGAAGTACGCTATTAACTATTAACGTACCTGTCTCTTCCGAAACGAATGAGTACTATGTATAGCTCTATACTACCATCGTTCCTTCTGAGTCT
+
BBBC@CDC?AACCC?<;9BB;;;CC>CCCFBBACBC@D@BBBECBC?CB@C?BA@99999)9<=??BB???AAA9A@>>???,?A;?;?FE988B<BAAA>>>=?6<6:::>>?7:::;A@@@???@@AA@@<@A>>:=@@AB=<=1606;;6<==?=>=A>A;;;BB???188;5:<:::1:::4:;:::)77/6:==;;;AA=B<>>;;5::=>?@B<===;;:A<A7;;A7=??;?@=A=>=BBAAB@;;;AAA@>>>>==>899:8738<A>>==BA<;;
@ATNG8:04233:00547
GATGGTAGGCGTGTGAGAGTCTGCCCAGAAGATCAGGAACTCTAGAAGAATTCAGATTTTAACACGAGAGTAAACGTAAAAAGAAGGTTTTACAAGACTCACGTTAACAATATTGCAGCAGTACGCACACAATCGAAGCGCAGTAAGGATGGCTAGTGTAACTAGCAAGAATACCACGAAAGCAAGAAAAAGAAGTTCGCTATTAACTATTAACGTACCTGTCTCTTCCGAAACGAATGAGTACTATGTAGAGCTCTATACTACCATCGTTCCTCTGAGTCT
+
A<<D@CCC@CDCCCCCCCBAAA;;;06CD?BBA@@B?B=@@AB:;;@A@=@<:999:9:+7/7<=:<BBBB@=7;>00000(//)/1577+7882;;7;<==;;5;:??9>==;>>===888=BCA???>><>@@A8:8????@@393:8818A==>BBB=BB@>;;7;A<AAA=;;:AA8==;7/////(//)/969968788=9>==<5;5;>>>@<@AA>>>?<@<@AE:A=>:=A==>???@??>>>;;;??A>;99///9@@7<<7;,--6---677
@ATNG8:04187:00559
GATGTAGCGCATATCAGCGCAGCCCCAGAAGATCAGGAACTCTAGAAGAATTCAGATTTTTTAACACGAGAGTAAACGTAAAAAGAAGGTTTTACAAGACTCACGTTAACAATATTGCAGCAGTACGCACACAATCGAAGCGCAAGTAAGGATGGCTAGTGTAACTAGCAAGAATACCACGAAAGCAAGAAAAGAAGTACGCTATTAACTATTAACGTACCTGTCTCTTCCGAAACGAATGAGTACGATGAGATCTCGTGTGCTACCATCGTTGCTTCTGAGTCT
+
/////////6<<=BBBB@AACAAAA0=@A;>>>?>?:><@@?>>>B8<=7<7;:<999999$979;;;;;==<<<09455999(;<8<7<<=2=@@<?====>?00*06:::;07-498;<>=B=CCCCCCCB;;;CA<@@<00*0@>6A=A:929@AABBBC<@?@::0<==;000*000::,9:9:>><?0964/...77:;>;?6A7782725@CCCACB==>>D6989A@9>@@=:98=>?A>=>BBBA@@99:?A=<=B=>:>>A@A:==A9==>??;;;
@ATNG8:04203:00574
GATGGTAGCAGACGTGACAAGCGCCAGAAGATCAGGAACTCTAGAAGAATTCAGATTTTTAACACGAGAGTAAACGTAAAAAGAAGGTTTTACAAGACTCACGTTAACAATATTGCAGCAGTACGCACACAATCGAAGCGCAGTAAGGATGGCTAGTGTAACTAGCAAGAATACCACGAAAGCAAGAAAAAGAAGTACGACTATTAACTATTAACGTACCTGTCTCTTCCGAAACGAATGAGTACGTGTGCGACGTGTCTCCTACCATCGTTCCTCCTGAGTCT
+
96>@;>CBBBBCCB?=?>B?BBBC@BBB?CAA@@>9<700/;9885:=7=78?>@@@>@.?:?AA@==A=>>D;A785555'596=;==C2;=<59526:=<57167<<699:379<<=<>=A>==ABB@@<@A??<@=======<@<A@@<AAAA??AA=D>=>?@=AA:>>><>BAAD6??<877777(8>9;:7@///:986>9>:881818<<;;5;A?;;;A;?;???7>??:==AA;;;;;;;;>?A?@@>==>A:==>=A=>>=:=:>>=?@@@===
@ATNG8:04204:00574
GATGGTAGTAGTACACTAGTCATACCAGAAGATCAGGAACTCTAGAAGAATTCAGATTTTTAACACGAGAGTAAACGTAAAAAGAAGGTTTTACAAGACTCACGTTAACAATATTGCAGCAGTACGCACACAATCGAAGCGCAGTAAGGATGGCTAGTTTAACTAGCAAGAATACCACGAAAGCAAGAAAAAGAAGTACGCTATTAACTATTAACGTACCTGTCTCTTCCGAAACGAATGAGTACACATCGTCGTGTCGCTACCATCGTTCCTTCTGAGTCT
+
BBDC@DBBBBBBCCCDDCCCCABBD@CBB@CDCCCC@C?ABCBBBD@CC?C@CA?>?>>>.?=BBBCBBAC997)7=9:;;;':<;;2555&5<<9<<;@CBBBC@C@CD?BAB<?@ADDCEBCBBCBBCDD?AABC?BBBA???B>D@CAA@BCBBBC<B?BBBBBB?BC;AAD@CAA@@:999=@@@?@2@@==ABCBB@BB?B?CBCC?C<@ABBB=BBBB===?B?BBB<>BB?BBBBCCCAABCCCBBBBBBBBBCCC?BBB@@>@?B?BABBBA?@
@ATNG8:04207:00592
GATGGTAGCGAGCGAGTGTGTATACCAGAAGATCAGGAACTCTAGAAGAATTCAGATTTTTAACACGAGAGTAAACGTAAAAAGAAGGTTTTACAAGACTCACGTTAACAATATTGCAGCAGTACGCACACAATCGAAGCGCAGTAAGGATGGCTAGTGTAACTAGCAAGAATACCACGAAAGCAAGAAAAAGAAGTACGCTATTAACTATTAACGTACCTGTCTCTTCCGAAACGAATGAGTACGAGAGTCAGAGCAGAGCTACCATCGTTCCTTCTGAGTCT
+
<==@7;;A<<;;:9999;<<<=@;@<;:?666?;<=4904443999499(/)/9799>=>+>269><@<@;>>A9@;;9<<<+@<99.555&59949:544<<55047::6;;A058;;@@:99A@@??B?;7@BCC@BBCCCAAA?B?B@@<@AA@AA@A?AAABBB?BB>AAB?BBBCA9;88//9:::,//(//.5799995:59:?A;C<><==?:?B>696>:>7;?@9@@>499?>?=BAACA>@>ABECBCBB???=>:>===?;>5;6;;=>>;;;
@ATNG8:04211:00599
GATGGTAGGTGCAATGAGTGTATCCAGAAGATCAGGAACTCTAGAAGAATTCAGATTTTTAACACGAGAGTAAACGTAAAAAGAAGGTTTTACAAGACTCACGTTAACAGTATTGCAGCAGTACGCACACAATCGAAGCGCAGTAAGGATGGCTAGTGTAACTAGCAAGAATACCACGAAAAGCAAGAAAAAAGAAGTACGCTATTAACTATTAACGTACCTGTCTCTTCCGAAACGAATGAGTACGTGTGCGACGTGTCTCCTACCATCGTTCCTTCTGAGTCT
+
@CBB?CCC@BAAEAECBCDDDBBB?BCC?BCDCBB>B<@@BBBBC>AA>B>BBB@@@@@2B@BBB@A@@AAAA:AA99777.7<6<288829AA:>>?@@@ADC=C;A<?>@@:==>>>=?>@@@>>AAAA;A@@@:@@@A>>==9>;>>>9=>>>AA=>9>A@>>>:>>9=AA;=:5555)7:61//////%//)/979A>>>@<@<A@@A:@;??>>>;?>>>>>>8<8<CC7>;;7;?>>=>>@AA@>=>@???@@@A?;=>@==<<<<9<;A=@>@>>>>@
@ATNG8:04212:00571
GATGGTAGCACGAGTCACTCATATCCAGAAGATCAGGAACTCTAGAAGAATTCAGATTTTTAACACGAGAGTAAACGTAAAAAGAAGGTTTTACAAGACTCACGTTAACAATATTGCAGCAGTACGCACACAATCGAAGCGCAGTAAGGATGGCTAGTGTAACTAGCAAGAATACCACGAAAGCAAGAAAAAAGAAGTACGCTATTAACTATTAACGTACCTGTCTCTTCCGAAACGAATGAGTACGATGAGATCTCGTGTGCTACCATCGTTCCTTCTGAGTCT
+
<5<=8=A;::66>B@;95599;<6646BC@CCBD;;7;@A@?995C:B??C<588:>AAA1>9<?<773;;<@?8?@A?@@@0@B?C<CDD;ICCABA@@ABA;;99:>><@AC>AAAABCCDECCCCBCCE?CBCC?AAAA@@AA=A@BAA?BECCCCEE?:9:?AA>BD?AAA=@@A::3:25-//////%/<6////8;AAA=A<>>>?<@=??B@@=@CA@@?C@C>@AD=BBC@BBAABCBBBCBB????788::788AAA=A??@?:>5;5;;<888;;
@ATNG8:04217:00550
GATGGTAGGCGTGTGAGAGTCTGCCCAGAAGATCAGGAACTCTAGAAGAATTCAGATTTTTAACACGAGAGTAAACGTAAAAAGAAGGTTTTACAAGACTCACGTTAACAATATTGCAGCAGTACGCACACAATCGAAGCGCAGTAAGGATGGCTAGTGTAACTAGCAAGAATACCACGAAAGCAAGAAAAAGAAGTACGACTATTAACTATTAACGTACCTGTCTCTTCGAAACGAATGAGTACGATGAGAGAGCTCTCTCTACCATCGTTCCTTCTGAGTCT
+
ECCC?CBB@BBBCCCCCDDBBBBBB<DEGACCBBAA>A?AABABDC?BA>B@B?>77777(9>CCBAAABBCCC=BBAAAAA1>>6:-555)8===@?>>BBAAA<A;AC;?=>:>?>>>>>>?>>AA@@@@:@AAA9>>@A>>>>9>;?<<8<===AAAA9=====>9==;AAA;A>555(577199999+:95:=9:///;<<6@>A>==;A=AA<;>:>>>=?CC7<<AA9A8868;=9///:::;?A>==AA??>@AAA@@:>A?@><>:>9==A??@;;
@ATNG8:04220:00588
GATGGTAGTATATCGCGTCGCTATCCAGAAGATCAGGAACTCTAGAAGAATTCAGATTTTTAACACGAGAGTAAACGTAAAAAGAAGGTTTTACAAGACTCACGTTAACAATATTGCAGCAGTACGCACACAATCGAAGCGCAGTAAGGATGGCTAGTGTAACTAGCAAGAATACCACGAAAGCAAGAAAAAGAAGTACGCTATTAACTATTAACGTACCTGTCTCTTCCGAAACGAATGAGTACTATAGACTATCTGAGACTACCATCGTTCCTTCTGAGTCT
+
9>>D@CCCCBCCCCCCDDCDBBBBB@BBC?CCCAAB?B?ADCCBBB@CC@C@99:@AAAA2B@CCCBBBCCCCC>CCCDCCC3@@<@5;;<.;BB<AA@@BBBBB@C@CD@CCA>A@BBCCCCCCCCCCCCC?CCCC?BBBBBBBB>A?A996:AABBCCC?BBBBBB?BB@BBB>AA??=8;::4:====.=B=@<;;?????<?<??@A<><>DBBB@BB@@?BB?B?BBC>CBB?BBAACABACCCAA???@AAACBBBBCC?BBBBB?B?B@DCCBB>>>
@ATNG8:04223:00586
GATGGTAGTCGCTGATGATATCTCCAGAAGATCGGAACTCTAGAAGAATTCAGATTTTTAACACGAGAGTAAACGTAAAAAGAAGGTTTTACAAGACTCACGTTAACAATATTGCAGCAGTACGCACACAATCGAAGCGCAGTAAGGATGGCTAGTGTAACTAGCAAGAATACCACGAAAGCAAGAAAAAGAAGTACGCATATTAACTATTAACGTACCTGTCTCTTCCGAAACGAATGAGTACACACTCTCATATGACACTACCATCGTTCCTTCTGAGTCT
+
BBCD@CCCDABACA@@BBBA;;;=499@8=BBBG?B?AA=BCBB8@C>C>BC>??CCB2B=997<<=;///6.6//////$5;5:5;;9+999.555559944058<<7<>>::?CABCCCCBBBBBBCE@CCDD?CBBBCBCC?C@CBB?ABAAAAAB?BBECBB?BB>????BABBA8777157777'77.///37/.../).38;;817/6599=66556555+2+222'233.3.....6777575;885>@BCC777BB?CBBAA>@?B=AAABBBCB
@ATNG8:04227:00571
GATGGTAGCGGGACGTGACAGAGCGCCAGAAGATCAGGAACTCTAGAAGAATTCAGATTTTTAACACGAGAGTAAACGTAAAAAGAAGGTTTTACAAGACTCACGTTAACAATATTGCAGCAGTACGCACACAATCGAAGCGCAGTAAGGATGGCTAGTGTAACTAGCAAGAATACCACGAAAGCAAGAAAAAGAAGTACGCTATTAACTATTAACGTACCTGTCTCTTCCAAACGAATGAGTACCTCTCAGACGCTCGTCCTACCATCGTTCCTTCTGAGTCT
+
?<>C?DBCCDD=BBBICCCBCCCFB>:>CC?BCCCBB>B<>>CBCBB>?@=??CCC?????2@?BBABBBB??AA7==99999*;A<B=BCC:BHF@BBBABCC@@=@=@C@BBBACCBABBBCCDCBBBCBB@BBBD?BBBBBBBB>CACBA?BCCAA@CC?CCCCA@?BC@AAA>??AAA8:::488888(8>:?898@A@@B;>;>ACE:>;>ACAA>BBBCBBB@B@BB<AAB?BBBBBBB?BBBB>>A@@@?@@AA<AAA<???AB>A>A@DDBBB>>>
@ATNG8:04227:00573
GATGGTAGAGTACAGTGTAGTAGACCAGAAGATCAGGAACTCTATAAGAATTCAGATTTTTAACACGAGAGTAAACGTAAAAAGAAGGTTTTACAAGACTCACGTTAACAATATTGCAGCAGTACGCACACAATCGAAGCGCAGTAAGGATGGCTAGTGTAACTAGCAAGAATACCACGAAAGCAGAAAAAGAAGTACGCTATTAACTATTAACGTACCTGTCTCTTCCGAAACGAATGAGTACACACTCTCATATGACACTACCATCGTTCCTTCTGAGTCT
+
79:@,//A@A9;;66666?=AAB;;69@@?@ABAAB@E=@@B???B?@A=A=@9:9CFFE3B?B?9?@AB<<=>765999::$595:49;;0;<?9>==@@9959458::5;4404;;>?@ACCCDCBCBBB@BCBB?BBBCC??@>A>B;:8;AA@??>B>A???AB?BC@DBB:90@;;.7///////(/:55555?:=>A;>:><<A=B=??CBA>AA@@?AB?B=AAA<BBC?CBFC???BB@??AA@@?>>CE@@?BBB?BCBBB=@9?398;;>>>>
@ATNG8:04228:00562
GATAGCGCACACATAGATACAGTACTCATTCGTTTCGGAAGAGACAGGTACGTTAATAGTTAATAGCGTACTTCTTTTTCTTGCTTTCGTGGTATTCTTGCTAGTTACACTAGCCATCCTTACTGCGCTTCGATTGTGTGCGTACTGCTGCAATATTGTTAACGTGAGTCTTGTAAAACCTTCTTTTTACGTTTACTCTCGTGTTAAAAATCTGAATTCTTCTAGAGTTCCTGATCTTCTGGCTCTCGTAGACAGATACTACCATCGTTCCTTCTGAGTCT
+
BBCBBBDCCCEBBBCCCCCCCCCAAABBB?BBCC>BB?B@CDCCCCC?CCBBB?B@CBAA?C@CCCBAAAB>?BBAAC1?A>AABC=BB@@?ACF@CC9;:CCCEAFCBBBCCC@CAA=B@CCCBCBBB@DDDB?CCCCCBBCCCCBAABBA>BBC?BB?B>BBCCCCCCD@C@???4=;@;:9999*:DCCD<A@CCDDCBBB@CCCD5CCCCD@B@BC@CCBBBBB?B@CCDCBA;?>A=ACCCCDCCCCCBBDBBBBBB@DCDCA>A>B>BBBBBB==
@ATNG8:04229:00586
GATGGTAGTAGTACACTAGTCATACCAGAAGATCAGGAACTCTAGAAGAATTCAGATTTTTAACACGAGAGTAAACGTAAAAAGAAGGTTTTACAAGACTCACGTTAACAATATTGCAGCAGTACGCACACAATCGAAGCGCAGTAAGGATGGCTAGTGTAACTAGCAAGAATACCACGAAAGCAAGAAAAAGAAGTTACGCTATTAACTATTAACGTACCTGTCTCTTCCGAAACGAATGAGTACTACTCTCAGAGACACACTACCATCGTTCCTTCTGAGTCT
+
77996:9666>=BCCCEJBBB@@>A;@;;255>?>=:>7@ACCCABABC@B@@@@::999)8189;<=======6446?>>=+<:5:.555&555.5;9556<<<9>:==9;;;49997;;;;;;===@696=?>7949>?AC@@A8;6;00*/:0009:>5;=9///3;8)/3<.33377.222.36777'55...(.337=AA:<:=:8828055::83::===??9:68B=9;7757<AA@BB@>?BAAAA<=:968;---66*--;;;/6/8-55777255
@ATNG8:04187:00638
GATGGTAGTCTCAGATAGTCTATAGTACTCATTCGTTTCGGAAGAGACAGGTACGTTAATAGTTAATAGCGTACTTCTTTTTCTTGCTTTCGTGGTATTCTTGCTAGTTACACTAGCCATCCTTACTGCGCTTCGATTGTGTGCGTACTGCTGCAATATTGTTAACGTGAGTCTTGTAAAACCTTCTTTTACGTTTACTCTCGTGTTAAAAATCTGAATTCTTCTAGAGTTCCTGATCTTCTGGAGATATCATCAGCGAGCTACCATCGTTCCTTCTGAGTCT
+
6558,--;==DBAA@@;<;;;=<<@?>::;;95>AAB>AHIJBHECC;:67:8:00+0+0/6508+0/:--//::6:::::+:=8;8==48895499<;<A=994>9926>AAAABC>AAB<@=@@>@@?@C?BBAB::;BADB@AA:;:::88>9?AA=AC5:4:9;9=;=9@9:::9:*:.9<9995*5;;;@266=666;99;.5555$44455155<<7:>:@:::7<7;556>=:<@<896999B<=995;;;<?@@@B<@@@><8<28178=;?BB=
@ATNG8:04188:00602
GATGGTAGTACATGATAGACGACACCAGAAGATCAGGAACTCTAGAAGAATTCAGATTTTAACACGAGAGTAAACGTAAAAGAAGGTTTACAAGACTCACGTTAACAATATTGCAGCAGTACGCACACAATCGAAGCGCAGTAAGGATGGCTAGTGTAACTAGCAAGAATACCGCGAAAGCAAGAAAAAGAAGTACGCTATTAACTATTAACGTACCTGTCTCTTCCGAAACGAATGAGTACTGCGTCTCACTCTCGCCTACCATCGTTCCTTCTGAGTCT
+
=>BC?B?CCEBBBABD:66@@@DDJAHBB?@BAA@@=@<@@>A@@@=?A?A?B@@;;;;.:;=>?B@@BB;;;/;?==>?79B<C2;9.5:>4;@;?>CCAC?@?BB?BBB=?@ABAB@@A@CBBCBBE@CCBB?BA<;;B;96;7;:B@CBBBBCBB?BCCCAA<@?>::949<<??+787377777'/>060//75=>@;?;>8888=8=?CCC@CCBBBCA<@=@BB=@@@@A@@?BBCCCBBCEDCCBCBBB;;:;CC?CBBBB?B@C@BBDAAAAA
@ATNG8:04188:00603
GATGGTAGTGTCATATGAGAGTGTGTACTCATTCGTTTCGGAAGAGACAGGTACGTTAATAGTTAATAGCGTACTTCTTTTTCTTGCTTTCGTGGTATTCTTGCTAGTTACACTAGCCATCCTTACTGCGCTTCGATTGTGTGCGTACTGCTGCAATATTGTTAACGTGAGTCTTGTAAAACCTTCTTTTTACGTTTACTCTCGTGTTAAAAATCTGAATTCTTCTAGAGTTCCTGATCTTCTGGTAGAGCGTGCATATATCTACCATCGTTCCTTCTGAGTCT
+
:CBC?BCCCCCCEDDBBBCCCCBBACDDCB??;?>>>6@@;@=ACCGDBB=ACDDD=B?BCBB>B?BDDDBABCC?AAAAA1AB>BBBD=BABC@CBB?BE?99;DEF@CCCCDCCC@CBB?C?CCCCBBBC@DCDD?CCCCBBBBDCCBCBBBB?BCC@BB@B@BABBBCC@@;@9999.;=@=;;;;;*;AABG>BBCCDCCBAB5;;;;*;CCBC@C?BC@CBBCBBB@C?CCCCCC?B?@>@CCCDCBBBCCCDCCAAACC@C??>@=@<@>@BBBCBBB
@ATNG8:04190:00621
GATGGTAGGAGACACGTCGCACACGTACTCATTCGTTTCGGAAGAGACAGGTACGTTAATAGTTAATAGCGTACTTCTTTTTCTTGCTTTCGTGGTATTCTTGCTAGTTACACTAGCCATCCTTACTGCGCTTCGATTGTGTGCGTACTGCTGCAATATTGTTAACGTGAGTCTTGTAAAACCTTCTTTTTACGTTTACTCTCGTGTTAAAAATCTGAATTCTTCTAGAGTTCCTGATCTTCTGGCGCTCTGTCACGTCTGCTACCATCGTTCCTTCTGAGTCT
+
;5=A?CBB?BFDCCCLC;::BB@BBBA>>?@@9@BBD?BC?B@@@@BBAA>ABAAA>A=AAA@=@?AAABBBBCC?A<>==/=>9===<4=A??:?@@<@@;;:B===:>>>>AAAA<BAA<@;>>>@@??A=AAAA8==AAAA@@@@@@A>==A:;;;<@@=A<A>??@B@@@<889BB5B=A8<<<<;):;///)/69///:89=<A@@@/@BBAA<A:>>:>>@@@>=<>;??????6::D=:::=>>@@@@@AAAA@AAAB:=<AAA=D9<9<AABAA?@
@ATNG8:04207:00627
GATTAGTAGTACACTAGTCATACCAGAAGATCAGGAACTCTAGAAGAATTCAGATTTTTAACACGAGAGTAAACGTAAAAGAAGGTTTTACAAGACTCACGTTAACAATATTGCAGCAGTACGCACACAATCGAAGCGCAGTAAGGATGGCTAGTGTAACTAGCAAGAATACCACGAAAGCAAGAAGAAGAAGTACGCTATTAACTATTAACGTACCTGTCTCTTCCGAAACGAATGAGTACATAGATATACGTATAGCTACCATCGTTCCTTCTGAGTCT
+
CCC@CBCB@AACCCCBBBCB@@A@CAB?BCBBBD@C@BBCBCBB@DC?B?DCDBBBBA2B@ABACCBBBBBA8??:;;;.9@9A=BBB9CBA>B;;;@@?>?=A=@@<@??<?AAABCCCCCDCCC@?A@BBBB?A???@@>>;@?BAB@CBBCBDCB@AABBAA?BB??>>;@AA>=5;;;5;?;>><>>;>@@@;;BDC@C@FBCC9:8:AB@?=?BA@@??;?:?AA=ABB?AAAB?@?BCA>==A@888===AAAAAA;??@A@<@:>:>AAA??@?
@ATNG8:04212:00637
GATGGTAGCATCATGCATATCTCACCAGAAGATCAGGAACTCTAGAAGAATTCAGATTTTTAACACGAGAGTAAACGTAAAAAGAAGGTTTTACAAGACTCACGTTAACAATATTGCAGCAGTACGCACACAATCGAAGCGCAGTAAGGATGGCTAGTGTAACTAGCAAGAATACCACGAAAGCAAGAAAAAGAAGTACGCTATTAACTATTAACGTACCTGTCTCTTCCGAAACGAATGAGTACCTCTCAGACGCTCGTCCTACCATCGTTCCTTCTGAGTCT
+
ABDE@DDCCBBBCBCCCBBBD@BBD@AAA@BBBB@@>@=A@?@@BF?BB=B@CCB>>>>?)86>>>B@A???AB5=<;;;;;*;C=A5999&9@@=@CCBCCDCC?B?AA=@BB?BBBBCBBACCCDCCBBB?CCAB>@?>>BAAA>B@CED?CCCCBBCC?CCCAAA?CC@BBB>AA??=5;<8177888(8<8=;;;@@@@@=A:====494:ACBB@BA@@ABB>B?BBB=BBC?CCCCCBB?AAABB@>=?@@CAAA7;:?5::==B?B@C@BBABBA@A
@ATNG8:04216:00638
GATGGTAGCTCGCTGATGATATCTCCAGAAGATCAGGAACTCTAGAAGTATTCAGATTTTTAACACGAGAGTAAACGTAAAAAGAAGGTTTTACAAGACTCACGTTAACAATATTGCAGCAGTACGCACACAATCGAAGCGCAGTAAGGATGGCTAGTGTAACTAGCAAGAATACCACGAAAGCAAGAAAAAAGAAGTACGCTATTAACTATTAACGTACCTGTCTCTTCCGAAACGAATGAGTACACACTCTCATATGACACTACCATCGTTCCTTCTGAGTCT
+
BBBC@BCDBCCCIECBCFCCBCBBD?BBC?CCBBBC?B>BBBBB@B?BCBB?BCEBBBBB2A>BBCCBB@AABC<BBAA@??/?>;>8???5?AB=ABABBBBAA?C?BA=><>7::=>A@BBBBBCCCCCC@C@??>@@@?BA??<@?C;:8;BBBACCD@CCC????CC@BBB=@?=<<5>=>99:::::%0:6:///;;@=>:=9<>=>6;6;>CBB?BB;;;CB?B@BBC>CAA?BBBCCBBBBA@ACCCACAACCC@@ABD@??@AC@D@C@CCDBB???
@ATNG8:04217:00612
GATGGTAGCGCATATCAGCGCAGCCCAGAAGATCAGGAACTCTAGAAGAATTCAGATTTTTAACACGAGAGTAAACGTAAAAAGAAGGTTTTACAAGACTCACGTTAACAATATTGCAGCAGTACGCACACAATCGAAGCGCAGTAAGGATGGCTAGTGTAACTAGCAAGAATACCACGAAAGCAAGAAAAAAGAAGTACGCTATTAACTATTAACGTACCTGTCTCTTCCGAAACGAATGAGTACGTGTGCGACGTGTCTCCTACCATCGTTCCTTCTGAGTCT
+
=ABB@BCCCBBDDCBBBBFCCHCCE?DCC@CBBBBB?A=@@AAABB@BB?C?BABBBCBB3B>BBCCCCCCCDC=BACCDDD2BCAC=@AA9@CC@CBBBCDB@A>?ABB?AAA?BBBBBCCCCBCDCCCBB?B@>>;@@A@AB@?=A?B@@>ACCDCDDA?CCCBAB>BC@BBB>?A898*:==9?BABBB)@@<<///<9==>:=8=>=>6;5;>BAB=@BABBBB@C@CBB<A::7:ACAAAAAAABC?9:9?AAAA==:===<AA??B@E@B@BEECC???
@ATNG8:04219:00608
GATGGTAGGTGCACATGAGTGTATCCAGAAGATCAGGAACTCTAGAAGAATTCAGATTTTTAACACGAGAGTAAACGTAAAAAGAAGGTTTTACAAGACTCACGTTAACAATATTGCAGCAGTACGCACACAATCGAAGCGCAGTAAGGATGGCTAGTGTAACTAGCAAGAATACCACGAAAGCAAGAAAAAGAAGTACGCTATTACTATTAACGTACCTGTCTCTTCCGAAACGAATGAGTACGGAGTCAGAGCAGAGCTACCATCGTTCCTTCTGAGTCT
+
@;@A<?;A?BCDCCCBBBCBCDB@@>@?A?A?@@;;6;>AABDDFD@CCAB?BBC;;;;;*;=AAACECCDDBB<@?@@???0???B=AAA8@BC@BCAAAAA??<??BB?DAA>AECBBBBCCDDCCCBBC@CBCB>@?CB??@B4;7;;;6;DAABDDDACCAAAB@BB??>?<?=:99,898199:::)8>6;676AA>:;7;::@A:=:>>BBE@BBBAAAA>A>AAB<BAA=AA@@@@::49@AABBBCCBBABBCCB?B999B?B@C?BBBBBAAA
@ATNG8:04219:00628
GATGGTAGTGTCAGTGCGCGTCGTCCAGAAGATCAGGAACTCTAGAAGAATTCATGAATTTTTAACACGAGAGTAAAACGTTAAAAAGAAGGTTTTACAAGACTACACGTTAACAATATTGCAGCAGTACGCACACAATCGAAGCGCAGTAAGGATGGCTAGTGTAACTAGCAAGAATACCACGAAAAGCAAGAAAAAGAAGTACGCTATTAACTATTAACGTACCTGTCTCTTCCGAAACGAATGAGTACTACTCTCAGAGACACACTAATCGTTCCTTCTGAGTCT
+
;@@@@BBBBB<<>>=====:5549:589965@@=?>4924??898A<><686,,,,,(,666(88866/////6666*6.4.4888'33-32888.8894//////55-/(/366068:6:998<A@::9@AAABBC@BB??<?:::BBAA>B@B;;9;???BBBB?BBCCCA=00000/499/222&222+25555(2:6<9?==9::=9=4>?>=8;8<:BBA?A@@@?@@>@<:::/9==9?BBBCEAA:9:??BBBBB:775555:5=:5?:>:<17777;;==
@ATNG8:04221:00622
GATGGTAGGCACTGCGCACACATCCCAGAAGATCAGGAACTCTAGAAGAATTCAGATTTTTAACACGAGAGTAAACGTAAAAAGAAGGTTTTACAAGACTCACGTTAACAATATTGCAGCAGTACGCACACAATCGAAGCTCAGTAAGGATGGCTAGTGTAACTAGCAAGAATACCACGAAAGCAAGAAAAAGAAGTACGCTATTAACTATTAACGTACCTGTCTCTTCCGAAACGAATGAGTACTACTCTCAGAGACACACTACCATCGTTCCTTCTGAGTCT
+
BCA?=@@C?BBBBC@@AA<BBBABC=BBB?;9;BBC@B@CBCBBBC@DD?B?:::ABCCC3C?BAA897BABBF@C?A@@@@0;@:?:BCC;B<@76555===::7:;>?9?AC=?@??BCCCHDFDCCCA@=@BBA799???A??9@@B@@>@GCDCCCC?BBBBBA@BB@BBB?AA;;;1787656767(5=6:776BBA@A7;5::<<8<8=?B@@=?ABDBBC?B@CCC>CCC@BBC@?@BA>BB???B@@@???AAACAA<@@??>5;5;18/977///
@ATNG8:04222:00631
GATGGTAGAGAGACTGTAGCGCACCCAGAAGATCAGGAACTCTAGAAGAATTCAGATTTTTAACACGAGAGTAAACGTAAAAAAGAAGGTTTTACAAGACTCACGTTAACAATATTGCAGCAGTACGCACACAATCGAAGCGCAGTAAGGATGGCTAGTGTAACTAGCAAGAATACCACGAAAAGCAAGAAAAAAGAAGTACGCTATTAAACTATTAAACGTACCTGTCTCTTCCGAAACGAAATGAGTACAGAGAGTACGATATGTCTACCATCGTCCTTCTGAGTCT
+
9<<?;BB<666>>>666===?9499,99=;>C?AAB?C@CBC9:9C???=@?B@@?????.??BC?ABCC=778)25455559#9949:@@@0???:=B=CA@@A@5;4;>9?AB?CCBBBDEJDBBBBCCCD@B;;;=??AA???@4;5;;;4:=;<@??B>@@@A<=88817;71793222&2223777877$33/3../558;=087(/555(/.'..7996=558>:>:>78;;57777(77;>>A>>>?752:::8:A??>>>@AA;==<///*/*/<=;:666
@ATNG8:04233:00632
GATGGTAGGACGAGCGTCTGAGAGGTACTCATTCGTTCGGAAGAGACAGGTACGTTAATAGTTAATAGCGTACTTCTTTTTCTTGCTTTCGTGGTATTCTTGCTAGTTACACTAGCCATCCTTACTGCGCTTCGATTGTGTGCGTACTGCTGCAATATTGTTAACGTGAGTCTTGTAAAACCTTCTTTTTACGTTTACTCTCGTGTTAAAAATCTGAATTCTTCTAGAGTTCCTGATCTTCTGGGTCTACGCTCGTCGCGCTACCATCGTTCCTTCTGAGTCT
+
9>AD?B;:9;BBCCBBBBCCCCCC?BCDDDBB?BBB?BB?C@CCCCDCDACCBBB>B@CCCB?CADCBCC99;D@BBEGD5@@>@CCC>BBAA=AAA<@B=@BBCBHGEFBBBBDC@CCC?C?CCCCBBBC?CCCC@DBBBC@@@CBBAAABBB?BCC?BB?C@BBBBBBCGC@B@@@@7@>B<AABBB2BBCCC>CBBBDCCBBA=@@@B1ACCCC@B@CCA@@@AAAC@C@C@@ADD?BBCC?CB@ACCCDCBBBD@@?BBC@BBBBC@B@B?BBCBBAAA
@ATNG8:04236:00240
GATGGTAGATACTCGCTGATACACCCAGAAGATCAGGAACTCTAGAAGAATTCAGATTTTTAACACGTGAGTAAACGTAAAAAGAAGGTTTTACAAGACTCACGTTAACAATATTGCAGCAGTACGCACACAATCGAAGCGCAGTAAGGATGGCTAGTGTAACTAGCAAGAATACCACGAAAGCAAGAAAAAGAAGTACGCTATTAACTATTAACGTACCTGTCTCTTCCGAAACGAATGAGTACATAGATATACGTATAGCTACCATCGTTCCTTCTGAGTCT
+
BCDC?DCBBABBBBBBCCBCBCCDD>CBB@BBC@@@<?;<@@???B@CD@D@???AA@@@2=8======>=>>B;=:;;;;;'9<992559&5@<9>C>CCCCBB?B?BB@BCD?AACACCCCCCCCABBBB@DDCC?AABBBA@@;A=@@@<@CCCBCBB?AAABBB@CC?CCC>AAB?=6<6718?AAB/@?;888;?AA??<?<??>><A=AAC@@>@CBBBBBADACCC=BBA?BBCCAAABAB?>?@A>???BABBB?@@<A>>>?8=6=8<<=>=878
@ATNG8:04238:00234
GATGGTAGTGTCATATGAGAGTGTGTACTCATTCGTTTCGGAAGAGACAGGTACGTTAATAGTTAATAGCGTACTTCTTTTTCTTGCTTTCGTGGTATTCTTGCTAGTTACACTAGCCATCCTTACTGCGCTTCGATTGTGTGCGTACTGCTGCAATATTGTTAACGTGAGTCTTGTAAACCTTCTTTTTACGTTTACTCTCTTGTTATAAATCTGAATTCTTCTAGAGTTCCTGATCTTCTGGATAGCGACGCGATATACTACCATCGTTCCTTCTGAGTCT
+
99;@=BBBBBBECAABDDDBBBCCCCAAAA?A;?<@=9=@7;7?<@@BAB@BA@<C@C>AADD@F@BBBCBB@??9;9999)9B;??CD=BBCF?CAD@DC:;;;BBB@BCGEGDCC?CBB@D?CCCFA;;;@CCCC?BBCCCBBCECCCBBBCDADCC;;;=@>AABBCDHCC>C;;;0;;@>;;;;;*;A@@A8;;@CDEEAFC5;:;:,9=??@?C@DC?CDCBAAA6:2:@@@AB@CBC?BBBBBBB;<<A@@AAB@@@@>A@@?@<@@B?@@@CBBBB
@ATNG8:04255:00220
GATGGTAGTATCTGCACACTCTGTCCAGAAGATCAGGAACTCTAGAAGAATTCAGATTTTTAACACGAGAGTAAACGTAAAAAGAAGGTTTTACAAGACTCACGTTAACAATATTGCAGCAGTACGCACACAATCGAAGCGCAGTAAGGATGGCTAGTGTAACTAGCAAGAATACCACGAAAGCAAGAAAAGAAGTACGCTATTAACTATTAAACGTACCTGTCTCTTCCGAAACGAATGAGTACACATCGTCGTGTCGTGCTACCATCGTTCCTTCTGAGTCT
+
CCDD@DDCBBBCECCCCCDBBAABB<ABDACBCCBC?C?BABBBBB?BB?B>@??9999:'3399:;;;=====197;;;;;$9<8>9;<<1;@>:>96;???;:09<@@?C@?<>AA@ACBC;<;BABBBB@CCBB?BAAAAA??<@?AAB>BAA@A@9:59?A@BB@BB?BBA>A@>=>8;<<88677(5;7>8:9=<555191599:-55'259995:555:<<7969:;2;//+///;>AABBCBBBAAABBAAAAABBAA?A?>>@=A?C?BBC@@0//
@ATNG8:04256:00227
GATGGTAGAGTATCATGTGTATCTCCAGAAGATCAGGAACTCTAGAAGAATTCAGATTTTAACACGAGAGTAAACGTAAAAAGAAGGTTTACAAGACTCACGTTAACAATATTGCAGCAGTACGCACACAATCGAAGCGCAGTAAGGATGGCTAGTGTAACTAGCAAGAATACCACGAAAGCAAGAAAAAGAAGTACGCTATTAACTATTAACGTACCTGTCTCTTCCGAAACGAATGAGTACTATAGACTATCTGAGACTACCATCGTTCCTTCTGAGTCT
+
9;9:7;>=BBC=?>C<BAA;::AAA>A@?<@?@ACC?B?BDBBBBB@DD=B@CBA?>>>4@>BCCCCDCCBB@9@@;;;;;';924444)4::5;@ABBBBAB?B?BB>?>>;>AABCBCBCCCCCCCBB>AA@??B???CA??=@?BBB@CBBBBCBB>BCBAB@?BB>>>>8==<<<399:3:<<==.:<7<///::?>?<?;>>>>:>5;;GCCACAAABDE@C@BBB=BBB?BBBBBBBBBBBBCBBBD@AABCHGCBB?BBBAA>A=@=@BBBBBBB
@ATNG8:04260:00247
GATGGTAGTGTGTCTCTGAGAGTAGTACTCATTCGTTTCGGAAGAGACAGGTACGTTAATAGTTAATAGCGTACTTCTTTTTCTTGCTTTCGTGGTATTCTTGCTAGTTACACTAGCCATCCTTACTGCGCTTCGATTGTGTGCGTACTGCTGCAATATTGTTAATGTGAGTCTTGTAAAACCTTCTTTTTACGTTTACTCTCGTGTTAAAAATCTGAATTCTTCTAGAGTTCCTATCTTCTGGTCTACTACACTGTACTCTACCATCGTTCCTTCTGAGTCT
+
?;:=?BBBCCBAA;;;;;;CCBBBCA@BBBBC=@:;;6;A?B?CCBCCAA?BECCC@C@CCBC@CIJFCFBBDAB=@@AAA2BB?BCDE?CCCD=@AB>BC@FCBCBC@DDCCCCBB?BBB@C@BBDCBCBD@CBCC?B:;;ABA@A@BBDBBBB@CDC@CE@B?:;;AA@@@C>ABCEC:C=@=<====,?@@BE=BBC9:8999=9??@?.?=<?;07/6<5;<<>;;;5;5;=>=>5;;;5;;==AABDCA???CEBBB??;?999?;?<@=@@@B???>
@ATNG8:04263:00249
GATGGTAGGAGACACGTCGCACACGTACTCATTCGTTTCGGAAGAGACAGGTACGTTAATAGTTAATAGCGTACTTCTTTTTCTTGCTTTCGTGGTATTCTTGCTAGTTACACTAGCCATCCTTACTGCGCTTCGATTGTGTGCGTACTGCTGCAATATTGTTAACGTGAGTCTTGTAAAACCTTCTTTTTACGTTTACTCTCGTGTTAAAAATCTGAATTCTTCTAGAGTTCCTGATCTTCTGGTGTCGTCTATCATGTACTACCATCGTTCCTTCTGGAGTCT
+
@;CC?CBB?@AABCB@@@@BCFECDCCCDDBC?BBBD=CB@C?AACEDBB?CCBBB>A>ACBC?B?CB@@>BBBD?BAAAA/?>:=778)8@=<399@9@@=>>=>;:5;;??@BBD<??@:=::::=>>>@;@BAA;==>BBAAAAA@?>:::?;???=??:>;@@AAAAA>;7>?@AB5@<@;??CCC/=;899-3-----7::>:>>>>/>>???;>:==8;:;>>??;>;>AAAAC9??A=>>>@?>>>?AAAAAAB>====A@@@A<=9=7=-,*,2223
@ATNG8:04234:00250
GGATGGTAGTGTCATATGAGAGTGTGTACTCATTCGTTTCGGAAGAGACAGGTACGTTAATAGTTAATAGCGTACTTCTTTTTCTTGCTTTCGTGGTATTCTTGCTAGTTACACTAGCCATCCTTACTGCGCTTCGATTATGTGCGTACTGCTGCAATATTGTTAACGTGAGTCTTGTAAAACCTTCTTTTTACGTTTACTCTCGTGTTAAAAATCTGAATTCTTCTAGAGTTCTGATCTTCTGGGTCTCTCTCTCCACGCACTACCATCGTTCCTTCTGAGTCT
+
/)/774:@ACBBBC;6:CBBCBBBCCB?;:<:;7;===6=C?C@<=:C@CD@C;66:5:5<A=94;:<<;>5555905<<<=+==8<;<<6;;==5;;;7;>:><;;//)/7;99:;?5;==7;7;?>66<AB>BB@>-0000@>?CCAAA@@@BB>BAD=@@@C@CBCBBBC;;5;;;;;.;5;5;;;;:'9====499@@ACCC>?6;;99(9595516?@@=@@@@@@@?A@AA@???AA=@6@<A;>;;/00)/9/55555:5:::<;5:7:7:66/////
@ATNG8:04239:00295
GATGGTAGCATCATGCATATCTCACCAGAAGATCAGGAACTCTAGAAGAATTCAGATTTTTAACACGAGAGTAAACGTAAAAAGAAGGTTTTACAAGACTCACGTTAACAATATTGCAGCAGTACGCACACAATCGAAGCGCAGTAAGGATGGCTAATGTAACTAGCAAGAATACCACGAAAGCAAGAAAAAGAAGTACGCTATTAACTATTAACGTACCTGTCTCTTCCGAAACGAATGAGTACCTCTCAGACGCTCGTCCTACCATCGTTCCTTCTGAGTCT
+
ACBB@BCBBBCCECCBBBCCCCCCB?BCC?B@AA887:=A@B@BBA>??<A>??@BBBBA2@=AAA?@@@A>>=3<:9;;;;*;@>C>BBB;BCEDCCBBCCDCC?C?CD@CAA>BBBBBBBBCCCDCCCBB?CCDD?B@@@BBBB=B>A??=@CC@BBBB?BBB@@@?CC>B@A>@@@@@;?::988888(8=:=;;;AAAAA:>;?AAA<@<@ACCC?CCABBCB7999CE>CCA?CCCABBB?BBBB>>>>?>A@@@B:??@=@@@=A>A?C@BBBAAABB
@ATNG8:04259:00270
GATGGTAGCTCGCTGATGATATCTCCAGAAGATCAGGAACTCTAGAAGAATTCAGATTTTTAACACGAGAGTAAACGTAAAAAGAAGGTTTTACAAGACTCACGTTAACAATATTGCAGCAGTACGCATACAATCGAAGCGCAGTAAGGATGGCTAGTGTAACTAGCAAGAATACCACGAAAGCAAGAAAAAGAAGTACGCTATTAACTATTAACGTACCTGTCTCTTCCGAAACGAATGAGTACTGTATCTATGTGTGCGCTACCATCGTTCCTTCTGAGTCT
+
9>CD@CCEBBBBCBCBBBBCBCCCB@CCB@BCCBBB?B?BBBBBBB>@@<@>BB@??ACC2C?AAACCCAAAAC<A<@AAAA0AC?C<BBA9CICACCBBCECCB?@>@C@CBB=??BABBCCDEBBBCCCD?CCCC?BBBBBBBB>B@CBB@BDDCCCCC=BABAA@>BB?A@A=@@?A?9??;5:>>?@/?@<?888A>>>?;?=AA>=:>:==CBB?BBA@@CB?A?BBB?CBB?BBBBAABBCCCAA>>>AAB>;:;AA=>:>BA<=8=5;5;;=>>>@?
@ATNG8:04263:00264
GATGGTAGTAGTACACTAGTCATACCAGAAGATCAGGAACTCTAGAAGAATTCAGATTTTTAACACGAGAGTAAACGTAAAAAGAAGGTTTTACAAGACTCACGTTAACAATATTGCAGCAGTACGCACACAATCGAAGCGCAGTAAGGATGGCTAGTGTAACTAGCAAGAATACCACGAAAGCAAGAAAAAGAAGTACGCTATTAACTATTAACGTACCTGTCTCTTCCGAAACGAATGAGTACGAGAGAGCACACGTGTCTACCATCGTTCCTTCTGAGTCT
+
9;4;7;=CBBCCCICBBBDDECBBC@CBB@BCECAA?A>@@CCCCC?BB@A>@>><>???.?<AABBBBCCBBB>BBBCCDC3CA=B5;;;.;BB?BCBBCCBBC?B?AA?@???BB??AAAACCCECCBBB?CDCC?ABBBBB@@<@<B??<@DBBAACC?AAACCA?AA>A@B@BA@@@9?;;5;>==>/<<8=777A@@@@<@<@BDD;>:??BCD@@@@@?994:=ACD@BAA>ABBBBBBCBBBB@:>>BB@AAA>>>>>8=:;:A?A==7::=@@;::
@ATNG8:04278:00282
GATGGTAGTGCGTGAGAGAGAGACCCAGAAGATCAGGAACTCTAGAAGAATTCAGATTTTTAACACGAGAGTAAACGTAAAAAGAAGGTTTTACAAGACTCACGTTAACAATATTGCAGCAGTACGCACACAATCGAAGCGCAGTAAGGATGGCTAGTGTAACTAGCAAGAATACCACGAAAAGCAAGAAAAAGAAGTACGCTATTAACTATTAACGTACCTGTCTCTTCCGAAACGAATGAGTACGAGAGAGCACACGTGTCTACCATCGTTCCTTCTGAGTCT
+
AABC@CBBBCBABCCCCCCCCCCBB@CCC@BBBB9999@BBB@ABD@BB?B?AA?;;;;<1?;AC?BBB?;9?=4>>;;;;;*:9;:4999&5><9>A@AFEDCC=@=@A=@CD@CBBBD@@ACCDCCBBBB@DCCC?BBBBBCBB>A=B::7:DBABCCC?CABBBB?BB<@>>8==9999+8884:::;;.:=<=:::<<<==:==@=>=<@<@ADCC?CBAAAAA>A@BCD>BBB?BBBAAAAABBBA@;>>B>ABAAA@@>=:====C?B9=:=>?AAAA?
@ATNG8:04279:00259
GATGGTAGTTTCTGCACACTCTGTCCAGAAGATCAGGAACTCTAGAAGAATTCAGATTTTTAACACGAGAGTAAACGTAAAAAGAAGGTTTTACAAGACTCACGTTAACAATATTGCAGCAGTACGCACACAATCGAAGCGCAGTAAGGATGGCTAGTGTAACTAGCAAGAATACCATGAAAGCAAGAAAAAGAAGTACGCTATTAACTATTAAGGTACCTGTCTCTTCCGGAAACGAATAGTACTGTATCTATGTGTGCGCTACCATCGTTCCTTCTGAGTCT
+
A<>C@DDBBB>CCCDCBBCCCCCCC:CCC?CGCCBB@B>BADBBBC?BB@B?@@@?????.?<ABBCBBBBBBB=A@;;;;;*;C>C<AAA7ACB?CA@@BBA@@<@=@B?CBB>@@BCCECCAAACBBBCC@CAAA?BAAABB?><A@CBC?BCBBBBCA?CCCBAA=@A=???=???>A:<;;4;>>>>/;=9<///<<===;?;;;:=5;5;198A=BBC==>==B=B;>>7=8818<<=:;:@===>===?BB???@@@==:=>?@@;>;>7;;=9:;;/
@ATNG8:04280:00299
GATGGTAGGTGCACATGAGTGTATCCAGAAGATAGGAACTCTAGAAGAATTCAGATTTTTAACACGAGAGTAAACGTAAAAAGAAGGTTTTACAAGACTCACGTTATCAATATTGCAGCAGTACGCACACAATCGAAGCGCAGTAAGGATGGCTAGTGTAACTAGCAAGAATACCACGAAAGCAAGAAAAAGAAGTACGCTATTAACTATTAACGTACCTGTCTCTTCCGAAACGAATGAGTACGTGTGCGACGTGTCTCCTACCATCGTTCCTTCTGAGTCT
+
BDDC?CDD?BBCDCBBCCCCEBB@@>@CB>BBDBB?A?CBCCCCC@DD?C?CCCDCCCB1CAEBBBCBBBCCC>CCAA@??0@A=A?BCC;CCB?B?A@BBBBA>@@@B>C@@=@BBBCCCCCCCCCBBCC?CCCC?CA?=??871;?BBC?BCDDC@@@=AACBBB>BB?A@@:@@<<<7??;;?CBBA/@>9@///99=?@<@<@@@@<@<@@CAA=BABBBCC@B?BCC>BBC?AACCCCBBBBAAABBBBBBCB@@<?BBAAAA?B?B@D@CCBBBBA@
@ATNG8:04282:00282
GATGGTAGAGAGACTGTAGCGCACCCAGAAGATCAGGAACTCTAGAAGAATTCAGATTTTTAACACGAGAGTAAACGTAAAAAGAAGGTTTTACAAGACTCACGTTAACAATATTGCAGCAGTACGCACACAATCGAAGCGCAGTAAGGATGGCTAGTGTAACTAGCAAGAATACCACGAAAGCAAGAAAAAGAAGTACGCTATTAACTATTAACGTACCTGTCTCTTCCGAAACGAATGAGTACGAGAGTCAGAGCAGAGCTACCATCGTTCCTTCTGAGTCT
+
779@;==;;;56;<96;B@?@CABB<>@A<=<<>88-76333:99:4;86;8;<;9::::(89?=99978AAAD;9999999$9@494999&5=99>A=BDDB;?;@?@?=@GC=AA:9;BBBBBA=@@@::7:@@=59:??A><<;@<@9:29=99:;=B8<<8;;;8=>9A?=6;:;77.///(/7777*5623....38::05052256=297??A?@??@?=?9?<?>?9?8839==?AAAAB667000989879..//8;688??>7>5:4::9==>?>
@ATNG8:04236:00337
GATGGTAGGCACTGCGCACACATCCCAGAAGATCAGGAACTCTAGAAGAATTCAGATTTTTAACACGAGAGTAAACGTAAAAAGAAGGTTTTACAAGACTCACGTTAACAATATTGCAGCAGTACGCACACAATCGAAGCGCAGTAAGGATGCTAGTGTAACTAGCAAGAATACCACGAAAGCAAGAAAAAGAAGTACGCTATTAACTATTAACGTACCTGTCTCTTCCGAAACGAATGAGTACACACTCTCATATGACACTACCATCGTTCCTTCTGAGTCT
+
BC@@?ACD@CBCBB;;;@BCBCCCB=B:97;BBBCC@C@BBCBDDD@AB?B?@@AAAAAA3A?ABBBA@AA=><5<?;;;;;*;A>A5;;:46AD9>BBBCCECC?C@BB>AAB=@AAABBCDCDCAACCCC?CBBB=AABB??>B?D@C?@@ABBEEDB?BABAAA?DD?AAA?AA=>>4:;:5;ACCD/>=:=888@@@FD;@<@A;;5::>>BBC?BBAA@AC?A>ABD>CCC?AAAABBBBBAAAAA???==ABBBBBBB?BBBBC?B?E?CCDBBAAB
@ATNG8:04238:00346
GATGGTAGTGTCATATGAGAGTGTGTACTCATTCGTTTCGGAAGAGACAGGTACGTTAATAGTTAATAGCGTACTTCTTTTTCTTGCTTTCGTGGTATTCTTGCTAGTTACACTAGCCATCCTTACTGCGCTTCGATTGTGTGCGTACTGCTGCAATATTGTTAACGTGAGTCTTGTAAAACCTTCTTTTTACGTTTACTCTCGTGTTAAAAATCTGAATTCTTCTAGAGTTCCTGATCTTCTGGATAGCGACGCGATATACTACCATCGTTCCTTCTGAGTCT
+
ABED@C?CCCCCCCCCCCCCCCCCC@AABBAA>CCCC>CD?C?CCCCBBC?CDDCD=B?BC@@>A@CDBBBBBBB?BBCCB1BB?AAAC>BBAC?CBC?CE>AAACED@CCECCBBB@DDD=B?CCCCBBBC@CCCC?BAAAAACBDCCBCAA@B=CCE@??=@?CBCBBCCA?;?::99.;5;=;;;;;*<BBCE?BBDCCCHBBB5;;;;*;@@ACACACE@BBBCCBC@B@BDCCCC@CBC@CCCCCCCCCCCBBCCCCCBD?BBBBB?B?C?BBBBBBBB
@ATNG8:04243:00337
GATGGTAGAGTATCATGTGTATCTCCAGAAGATCAGGAACTCTAGAAGAATTCAGATTTTTAACACGAGAGTAAACGTAAAAGAAGGTTTACAAGACTCACGTTAACAATATTGCAGCAGTACGCACACAATCGAAGCGCAGTAAGGATGGCTAGTGTAACTAGCAAGAATACCACGAAAAGCAAGAAAAAGAAGTACGCTATTAACTATTAACGTACCTGTCTCTTCCGAAACGAATGAGTACTATAGACTATCTGAGACTACCATCGTTCCTTCTGAGTCT
+
@==@255;;;566<<<=>==A@@?>2948-3<<=<B?A@C::;CCD?AA?A?BCC::;;;*;5<ABCCBBC;;;6;AABCB7@@<@5;;0;:;4:ABAA@@>>9>9@B@BBB@BBBBBBBBCCCAB@A@EADCCC@BA???BCC@E@CBB@BCCCBBCC=??B@9949A;@@@9=;0000*00/(/////$--(....77=@><@<>;;;<@:>>AAA?C;;;@;;5:4:BB7@::49>>=??A?>999AABAABBB<<<CBAC@BAA:;5:9@<@@DDAAAA
@ATNG8:04247:00325
GATGGTAGAGTACAGTGTAGTAGACCAGAAGATCAGGAACTCTAGAAGAATTCAGATTTTTAACACGAGAGTAAACGTAAAAAGAAGGTTTTACAAGACTCACGTTAACAATATTGCAGCAGTACGCACACAATCGAAGCGCAGTAAGGATGGCTAGTGTAACTAGCAAGAATACCACGAAAGCAAGAAAAATAAGTACGCTATTAACTATTAACGTACCTGTCTCTTCCGAAACGAATGAGTACGTGTGACGTACGTGAGCTACCATCGTTCCTTCTGAGTCT
+
AABB@CCCCCCHICCBBBDBBBCCC@CBBADBBAA@>@=@BA???C@CB?B??@?ABGEE3D=AA?BKDC=766(6:;;;;;*;C>D@CCB;CDC@CBB@@@DED@C?BB?CCC@AAABCCCCCCCCBBBAA?CCCC?AAAAABBA>C@C??=@CBBBDBB?AAABBB@DD@>>?<??A>=5?;616@@>@,//+////====?;?;??@@:=:=?BBC@@@@AABC>A>BFC>BBB?BBBBCCCC???<??BCBBAAABBBBBB?????D?B??<???@@A;:
@ATNG8:04248:00316
GATGGTAGTGTCATATGAGAGTGTGTACTCATTCGTTTCGGAAGAGACAGGTACGTTAATAGTTAATAGCGTACTTCTTTTTCTTGCTTTCGTGGTATTCTTGCTAGTTACACTAGCCATCCTTACTGCGCTTCGATTGTGTGCGTACTGCTGCAATATTGTTAACGTGAGTCTTGTAAAACCTTCTTTTTACTTTTACTCTCGTGTTAAAAATCTGAATTCTTCTAGAGTTCCTGATCTTCTGGTCTACTACACTGTACTCTACCATCGTTCCTTCTGAGTCT
+
49<<066===@@C<;A==///5680//999/4.5:;=6>@:>9?99;B==855544385:@AA?B@CCB>;9<<=+//999'99479@<4889;=@BB=@C7996@=B>BBCCCBA@@CDD@C?CCCCBCCD?A@AA>A<<;@@@>@@:99@C@@<A??<@A<@=?>?;====<.44444&4.5.55555$499;;0;;;;;;>;99.5555$4;44458.45044<<<==484333955.5994;=<==;///////599=<<<8;555<9<8<9?==::///
@ATNG8:04261:00317
GATGGTAGGTGCACATGAGTGTATCCAGAAGATCAGGAACTCTAGAAGAATTCAGATTTTTAACACGAGAGTAAACGTAAAAGAAGGTTTTACAAGACTCACGTTAACAATATTGCAGCAGTACGCACACAATCGAAGCGCAGTAAGGATGGCTAGTGTAACTAGCAAGAATACCACGAAAGCAAGAAAAAGAAGTACGCTATTAACTATTAACGTACCTGTCTCTTCCGAAACGAATGAGTACTATGTAGAGCTCTATACTAATCGTTCCTTCTGAGTCTATCACCGACTGTCGTTCCTTCTGAGTCT
+
B>?@7;<>:>BBBCCCBBBBCCBBB?A@@=9:;A@@<@>@@CCBBB?@@=A?ACCA@@@@,A;AAABBDBCBBA=;<;;;;.9@=A4;;;*:BB<B???AAAAA@C?BB?AAC>@ACBCCCCCCCCDDDCC@B9::=@999@@??;A@BBC?CABABCCD?AA>@>C?@@;@>?9?@>=>5::84====>/==7=788=AA88389===>;@:>;A@B?BB;;;CC?B?BEE@CBB?BCBCCBBBB>?>??BBC@A@@@;;;@8;:AC>@>@@BBBABCBBAAACE?C:9:@AAA@<?=C=;;;>>>@>
@ATNG8:04267:00313
GATGGTAGTGTCAGTGCGCGTCGTCCAGAAGATCAGGAACTCTAGAAGAATTCAGATTTTTAACACGAGAGTAAACGTAAAAAGAAGGTTTTACAAGACTCACGTTAACAATATTGCAGCAGTACGCACACAATCGAAGCGCAGTAAGGATGGCTAGTGTAACTAGCAAGAATACCACGAAAGCAAGAAAAAGAAGTACGCTATTAACTATTAACGTACCTGTCTCTTCCGAAACGAATGAGTACATAGATATACGTATAGCTACCATCGTTCCTTCTGAGTCT
+
=@?B?BB@;56;666<>C==;;;>>:BCC@CCBBAA=A;@=::0//)/:(/(39777777$3,39:>@BBBBBC986:BCDC5AA>A5;<<*9@@;@???@@@>>:>:7718>@<AA??@BBAAABBBBBBC@CAAA=@?BBDBAA=A?B;;8;AACCEBC?CBBCA@=??:?@?:??988)566.6ADED/AA=B888>==:;5;8<<>>08187;;@:@;::@AA?C?BBE>FBA@ABBBBCBBCB=>=>>>>>>?>@@;;;A8;;;==8=<@;???888;;
@ATNG8:04267:00332
GATGGTAGTGTGTCTCTGAGAGTAGTACTCATTCGTTTCGGAAGAGACAGGTACGTTAATAGTTAATAGCGTACTTCTTTTTCTTGCTTTCGTGGTATTCTTGCTAGTTACACTAGCCATCCTTACTGCGCTTCGATTGTGTGCGTACTGCTGCAATATTGTTAACGTGAGTCTTGTAAACCTTCTTTTACGTTTACTCTCGTGTTAAAAATCTGAATTCTTCTAGAGTTCCTGATCTTCTGGACAGAGTGTGCAGATACTACCATCGTTCCTTCTGAGTCT
+
944439999@;;6=;9>;?>=;949@545;;;7@ACD=BB@B@BCCCCCCACCCCC@B@CCCB?CBDCDCCBBBB?BBBBB2CC@DCFF>BBCCACEF@CB?A@CBCCACAABEDCB@BBB@B@CCCBCBBC?CFBC@CBBBBBBBBBCBBBBDDABBC@@?=?=AABBBBCCC>B;;;0;<@=;;<<.:>=@@:@@BBCDBA@@:>>@@0@@@BB9:9;B?BCDCCCC@B@CBAB:;8;CC@DCAAADCBBBBBCCBBBBCC=@?B?A?@@CABBBCCBBB
@ATNG8:04270:00332
GATGGTAGCGCATATCAGCGCAGCCCAGAAGATCAGGAACTCTAGAAGAATTCAGATTTTTAACACGAGAGTAAACGTAAAAAGAAGGTTTTACAAGACTCACGTTAACAATATTGCAGCAGTACGCACACAATCGAAGCGCAGTAAGGATGGCTAGTGTAACTAGCAAGAATACCACGAAAGCAAGAAAAAGAAGTACGCTATTAACTATTAACGTACCTGTCTCTTCCGAAACGAATGAGTACGATGAGATCTCGTGTGCTACCATCGTTCCTTCTGAGTCT
+
A@@C@D@@AB=CGGBAACCA@B9::09AC?BCBB;;8;=@@C:98C?AA=@<?>>==>?@0@?CBCCAAA?@BB<BCAAAAA1AB?E?AAA9ACC?BCCBBAAAB?A?BB?CBC?BBBBC@@@BCCCEECCC@CCBB?BBBBBABC@DAD::9;BBBCCCC?BBBBBB@BB>BBB?BBBBD>??><?BFDD3CC?>;;;=@A==:=:=>>?9=8=?C@@<@@@@BEEAE?BCD>AAB?BBBBBBBBBBBBA>?>B@@@@><<=??:?633727)-)--79=9>=
@ATNG8:04271:00324
GATGGTAGTACATGATAGACGACACCAGAAGATCAGGAACTCTAGAAGAATTCAGATTTTTAACACGAGAGTAAACGTAAAAAGAAGGTTTTACAAGACTCACGTTAACAATATTGCAGCAGTACGCACACAATCGAAGCGCAGTAAGGATGGCTAGTGTAACTAGCAAGAATACCACGAAAGCAAGAAAAAGAAGTACGCTATTAACTATTAACGTACCTGTCTCTTCCGAAACGAATGAGTACGATGAGATCTCGTGTGCTACCATCGTTCCTTCTGAGTCT
+
@?@C?BBCBDCCCBBCDCAA@BBBCFDCC?BBBBBB@B@CCCCA?A?CB>B?BBCCCCCC3C@CCCDDBBBBBB<@A@@@@?,?B=C=CCB<BCLFDBBBBBBAB?B?AA>ABC?BBBBBBBBCCCCCCDCC@CBDD@BBBBACCB=A>@9:9;CBBBCCC@CCDA?@=@C?ABB>A@@@@9::98>@?@@.>>86555<<;@A=A<@???<A<AACDD@CBCBBBC?B?BCC>CCC>BBBBBBBBBBBABABBBBB==:;:=>=8>@;:;<A8=::;;===@@
@ATNG8:04271:00332
GATGGTAGTAGTACACTAGTCATACCAGAAGATCAGGAACTCTAGAAGAATTCAGATTTTTAACACGAGAGTAAACGTAAAAAGAAGGTTTTACAAGACTCACGTTAACAATATTGCAGCAGTACGCACACAATCGAAGCGCAGTAAGGATGGCTAGTGTAACTAGCAAGAATACCACGAAAGCAAGAAAAAGAAGTACGCTATTAACTATTAACGTACCTGTCTCTTCCGAAACGAATGAGTACGTGTGACGTACGTGAGCTACCATCGTTCCTTCTGAGTCT
+
99:;:=@A@ACCCCD===>=BBBBB?CBCACCCBAA?@?BBBBBAD@DE=@<>A>99999)9:???AAAAA99:,99;9555$5<49.555&5<<8=@<@ADCA@>A@DE@CBB=??CBCECCCCBCBCBBB?CCBD>@?BBBBAA?D@EAA?ABBBBBBA?CCCAAA?DC?>>??CCCAK8=;;5;==<=+::4;898?@AAA<A<@@AA<@<>>BDE@CCCAAAB?A?BBB=BBB?BAAAAABAAB?ABBBBBBDAA:9:BBC?AABBB?A=D=>>>DHB;;
@ATNG8:04275:00323
GATGGTAGGTGCACATGAGTGTATCCAGAAGATCAGGAACTCTAGAAGAATTCAGATTTTAACACGAGAGTAAACGTAAAAGAAGGTTTTACAAGACTCACGTTAACAATATTGCAGCAGTACGCACACAATCGAAGCGCAGTAAGGATGGCTAGTGTAACTAGCAAGAATACCACGAAAGCAAGAAAAAGAAGTACGCTATTATCTATTAACGTACCTGTCTCTTCCGAAACGAATGAGTACGATGAGATCTCGTGTGCTACCATCGTTCCTTCTGAGTCT
+
;89=///<4//6>>>BAABCEDIBB?BCB?CBBAAA=A>AABCJDD@EC>A<@@?;;;;.;>BCBBBCCB99949@@@A@9@C>D5;;;&9<<.938338;;A<@=@B>B??;?@AAHCBCBBBECBA@@;@@@@;;98<<88719:>?@<@A@B?:::<@@<>=A>BB5=<>6;::9:59//(/.///$/:37755988<=<<AAA??=D=BA;:;=BB;;;;;5:469:)//8)//8=:=>AA@=====///-----3388455555/526/55555679
@ATNG8:04276:00349
GATGGTAGGCGTGTGAGAGTCTGCCCAGAAGATCAGGAACTCTAGAAGAATTCAGATTTTAACACGAGAGTAACGTAAAAGAAGGTTTTACAAGACTCACGTTAACAATATTGCAGCAGTACGCACACAATCGAAGCGCAGTAAGGATGGCTAGTGTAACTAGCAAGAATACCACGAAAGCAAGAAAAGAAGTACGCTATTAACTATTAACGTACCTGTCTCTTCCGAAACGAATGAGTACGATGAGATCTCGTGTCGTGCTACCATCGTTCCTTCTGAGTCT
+
////,//6:=?@C>AA@CD:69=>>6>>=:BAABBB>@=@BAA@AA?99186;8;7777&3,33398889//(/:////(.5(2+222&257389777:>AA7;7:A<???<@????=<====>>;;;@>D>==:898>==<=8;6;995777888//).366662685555065222'25605555)3327-----.884;6?=<;59497=::5:AA===><@<@DD8=?A==>=>>:;:////..33588555553//.6869=@@@<A7;7;==?A8//
@ATNG8:04280:00344
GATGGTAGTGTGTCTCTGAGAGTAGTACTCATTCGTTTCGGAAGAGACAGGTACGTTAATAGTTAATAGCGTAACTTCTTTTTCTTTGCTTTCGTGGTATTCTTGCTAGTTACACTAGCCATCCTTACTGCGCCTCGATTGTGTGCGTACTGCTGCAATATTGTTAACGTGAGTCTTGTAAAACCTTCTTTTTACGTTTACTCTCGTGTTAAAAATCTGAATTCTTCTAGAGTTCCTGATCTTCTGGACGACGCGCACTGACACTACCATCGTTCCTTCTGAGTCT
+
9:=B@CBBBDCCCFBBBBDCCBBCBCAAABA@<@9;:-::4;?CCCBBC@@AAA00-06=>?B:C@CBA@@00+0=+00000$///(489>4<<;;:>;@=<B?AA@DDCAIICAA@BC?AAA;@<AACCCBF?CBA@@?CCBBCCC@@ABAACCAA>@@@@A@;@:?@A;;;CCC@BBCDD;B?B=?????(;9ACC>EBBBBBAA?@4;:;:*;@?AA<@=BC?CCCA@@CACACCDDCB?BADFEIABABAABA@@AAGGCCCE@CBBBC@C?B?BBCCCBBA
@ATNG8:04236:00371
GATGGTAGCAGACGTGACAGAGCGCCAGAAGATCAGGAACTCTAGAAGAATTCAGATTTTTAACACGAGAGTAAACGTAAAAAGAAGGTTTTACAAGACTCACGTTAACAATATTGCAGCAGTACGCACACAATCGAAGCGCAGTAAGGATGGCTAGTGTAACTAGCAAGAATACCACGAAAGCAAGAAAAAGAAGTACGCTATTAACTATTAACGTACCTGTCTCTTCCGAAACGAATGAGTACGAGAGTCAGAGCAGAGCTACCATCGTTCCTTCTGAGTCT
+
5=<<@B>CCBBBBCBBB=A?DCCBB@CEE@CCC:;8>A<?A@===B=BB?B>::9@ABBB3B???@DB@@DAAA:A>A@@@@0@B>B5;;;6;BD=@;9;::CCD@C@CD?BBB?BBBBCBCCICCBBBBBB?BBBB>????CC@@=A=A@@<@CBBBCCD?CCBBBB?BA>AAA>AA@<=5999:>BEDD/@@<@;;:@@@AA<A<@@??;?:?=BBA?CB@??DC<?>@AC>BBB?BBBBBBBBBB>:>@ABB>>@A>>>@AA=@@@AB;>8>4;;;;;;<=
@ATNG8:04238:00364
GATGGTAGGCACTGCGCACACATCCCAGAAGATCAGGAACTCTAGAAGAATTCAGATTTTTAACATCGAGAGTAAACGATAAAAAGAAGGTTTTACAAGACTCACGTTAACAATATTGCAGCAGTACGCACACAATCGAAGCGCAGTAAGGATGGCTAGTGTAACTAGCAAGAATACCACGAAAGCTAGAAAAAGAGTACGCTATTAACTATTAACGTACCTGTCTCTTCCGAAACGAATGAGTACTATAGACTATCTGAGACTACCATCGTTCCTTCTGAGTCT
+
A@BB?CCD?B@?665;;<559<;::3:==7;;>=;;7;:==A995@?A>:B?89884??@+@=B<88;887::==3;///////$/8(3,333&332+2555575..(..372555/5877BCKFDCBBB@?@B?BBBB>AA@@AB@@=B?CBC?BBAAACA@?@BCBBA>BB@BBA>=<:::3;==A@@@@@,///===9>B@@>@@CCBB?A@CCCCC@B@A@ABB?B?BCC=BAD?AA@ACBBBBBB>A>>>@BBBBBBBCCC?CBB@A?A?B?BBDBB?==
@ATNG8:04241:00362
GATGGTAGTGTGTCTCTGAGAGTAGTACTCATTCGTTTCGGAAGAGACAGGTACGTTAATAGTTAATAGCGTACTTCTTTTTCTTGCTTTCGTGGTATTCTTGCTAGTTACACTAGCCATCCTTACTGCGCTTCGATTGTGTGCGTACTGCTGCAATATTGTTAACGTGAGTCTTGTAAAACCTTCTTTTTACGTTTACTCTCGTGTTAAAAATCTGAATTCTTCTAGAGTTCCTGATCTTCTGGCTCTCGTAGACAGATACTACCATCGTTCCTTCTGAGTCT
+
A@AB?CCCDCBBCCDDBBBCCCBAACBBAAAC>BBBD<AA?B?BCBCCCC@CBCBC@C@BAAD@J@CBBCCCCCC?BBCCC3CC?BBBC>CBCC@BAB;BB8;9@CDD?BBCCCCCC@BDD@C@BCBCCBBB=AAAA>ACCCCCCCCBAABBBBB@CCD@DC?C=??CCCDCFD?A;;;;.;>B=A@@@@0@BBCE=CBDDCCCBBB>BCCC3BBBAA?BADC@CCBABCC?C@CCCCDD?CAB@BCCBBCBCCCCCCCCBCBBC>CADCB?A?B?BABB@@@@
@ATNG8:04243:00355
GATGGTAGATACTCGCTGATACACCCAGAAGATCAGGAACTCTAGAAGAATTCAGATTTTTAACACGAGAGTAAACGTAAAAAGAAGGTTTTACAAGACTCACGTTAACAATATTGCAGCAGTACGCACACAATCGAAGCGCAGTAAGGATGGCTAGTGTAACTAGCAAGAATACCACGAAAGCAAGAAAAAGAAGTACGCTATTAACTATTAACGTACCTGTCTCTTCCGAAACGAATGAGTACGTGTGACGTACGTGAGCTACCATCGTTCCTTCTGTCT
+
CCCC@CCCDCBBBCCCCBBCCCBBA<ABA?AA@A??=??CECA@@A?CC=B?BBBBBCCC3?;???CA@?A>;9/9:9:;;;*;A=A=AAB7ABB@CCCCCCCCC?A?AB?BBB?BBBBBBBBCDDCCBBBB@CCBB=>>ABAA@C>D?BBC?CCBBBCCC?BBBBBB@BB=>>>599AAC8;:;7:::::+:<9=888>DEED;A<=>>A<@:?<AAB?BBBA@@@5:9:CF>CCC?CBBBBBBBAAABBBCBBBBBBBBAAAC?BBBBB@B@B?>>>>>=
@ATNG8:04245:00372
GATGGTAGCACGAGTCACTCATATCCAGAAGATCAGGAACTCTAGAAGAATTCAGATTTTTAACACGAGAGTAAACGTAAAAAGAAGGTTTTACAAGACTCACGTTAACAATATTGCAGCAGTACGCACACAATCGAAGCGCAGTAAGGATGGCTAGTGTAACTAGCAAGAATACCACGAAAGCAAGAAAAAGAAGTACGCTATTAACTATTAACGTACCTGTCTCTTCCGAAACGAATGAGTACGATGAGATCTCGTGGCTACCATCGTTCCTTCTGAGTCT
+
@?CD:CCCCDDEDCEECCCCCCCCC?BCC?CABB;;9;?BCDBBBC?BB?B@BBAA@@@@2AAEDCCCCAAABA:??=>?@?,@B=C;BBA7CCC@CFEFCCCBB@C@A@<?>?<?B@ABCCCCCCCCBBBC@BBAA=@999?@?@=A>A;;9;CBDBBBB?BCCBAB?BB?BBB?BCDBB9>;;5;====/;<7<///:;>?@<@=C??@3818>BBB?BAA@@@@6:8:CC>BBB@BBAAACCCCABB@@A@@@A>>:>>>><>@@AB?B?B?BBBBC??>
@ATNG8:04248:00380
GATGGTAGGAGACACGTCGCACACGTACTCATTCGTTTCGGAAGAGACAGGTACGTTAATTAGTTAATAGCGTACTTCTTTTTCTTAGCTTTCGTGGTATTCTTGCTAGTTACACTAGCCATCCTTACTGCGCTTCGATTGTGTGCGTACTGCTGCAAATATGTTAACGTGAAGTCTTGTAAAAACCTTCTTTTTACGTTTACTCTCGTGTTAAAAATCTTGAAATTCTTCTAGAGTTCCTGATACTTCTGGGTCTACGGCTCGTCGCGCTACCATCGTTCCCTTTCCTGAGTC
+
;=@D>;;B;@@@9<:BA;:;@A?>;@<<==BB@CCCB>DE@C>;;:?998?AB0/.6:).(---(-3899A@AA:A?@====,<;*..333,.333,38828=788:<9:3665977=@<>>><A<:;;==;;;:==7815@=<=AA;;;AA;:7///(/..69.3.355..).733.322222$2.5122222$.6333-3...3898;8+2555'2:>7788,509:7>>>?>7;3;499;;77947...'....33.36977...9623326686626709:3:48755.-
@ATNG8:04251:00369
GATGGTAGCGCATATCAGCGCAGCCCAGAAGATCAGGAACTCTAGAAGAATTCAGATTTTTAACACGAGAGTAAACGTAAAAGAAGGTTTACAAGACTCACGTTAACAATATTGCAGCAGTACGCACACAATCGAAGCGCAGTAAGGATGGCTAGTGTAACTAGCAAGAATACCACGAAAGCAAGAAAAAGAAGTACGCTATTAACTATTAACGTACCTGTCTCTTCCGAAACGAATGAGTACTATGTAGAGCTCTATACTACCATCGTTCCTTCTGAGTCT
+
@=@A?C@@ABCCCCCBBCCCCCCCC>CDD@BBCCA@>@?BBBCCBB?AB?B@CAB:::99*:=BCICDDCC;::0;C;;;;.9A9@2;:/9<<9;;<ABBCCC?A=@A=ABB?BBBBCDCCCCCCDEECC?CCDD?BBBACCCC>A>A@@?@DCCCCBB?BBBBB@>BC?BBB>BBAA>998949AAAA3@@>=887?????:?=BA::8:<@@CCC@CABBBCB?B@BBB>BED?AABBBBB@AABBACBBBBB>=<>??>A;=8966/6)/)/69==A@@
@ATNG8:04254:00356
GATGGTAGCGCATATCAGCGCAGCCCAGAAGATCAGGAACTCTAGAAGAATTCAGATTTTTAACACGAGAGTAAACGTAAAAAGAAGGTTTTACAAGACTCACGTTAACAATATTGCAGCAGTACGCACACAATCGAAGCGCAGTAAGGATGGCTAGTGTAACTAGCAAGAATACCACGAAAGCAAGAAAAAGAAGTACGCTATTAACTATTAACGTACCTGTCTCTTCCGAAACGAATGAGTACTGCGTCTCACTCTCGCCTACCATCGTTCCTTCTGAGTCT
+
@>BC@C;;;CDHGCCCCBBBABBCG@CCC@DBBB@@=@?AABCBCD>AB9:99ECDBDEG5C?AAALJCCCA@@=@BBBCCC5DE@C5;;;*:@@9>B@@@BBBC::9:A=@@C=A@AAABBCCBBCCICBB?BBAA?BAAABBBB?B=B;;8;BCBCECB@BBBAAA@BB?BCC>BA???8999=BDEEF3BB<88<;<;;@@<@;AAAA=D===BCB?ABBBBAC=@>AAD>CAA>BABGEBBAAABCCCDDABBBB;;7;;;>A@??A;?:?7@@<<=<<<
@ATNG8:04257:00355
GATGGTAGGTGCACATGAGTGTATCCAGAAGATCAGGAACTCTAGAAGAATTCAGATTTTTAACACGAGAGTAAACGTAAAAAGAAGGTTTTACAAGACTCACGTTAACAATATTGCAGCAGTACGCACACAATCGAAGCGCAGTAAGGATGGCTAGTGTAACTAGCAAGAATACCACGAAAGCAAGAAAAAGAAGTACGCTATTAACTATTAACGTACCTGTCTCTTCCGAAACGAATGAGTACTGGTCTCACTCTCGCCTACCATCGTTCCTTCTGAGTCT
+
A@CC?BBB@CCCCFCCCCCCCCCCC?CBB<ABCCAB>A?BCCCCBB?BC?C@CCB>>>>>1>?DECBBCEDBBC=@B99999*9B=C:@@@8@BC@BBBBBBCCB>B>BB>BBB>AAA@BBBCCCCCCBAAC?CCBB?BBBBBBBB?C?B??>?BCCA@@A?BA@BBB?BB>BBA9>>???8?:;6:BBBB/AA=A888???BA:>:>@@A<?<?@DCC@CBBBBCC@B@BCC=BBB@???DEFC@B?BBBBBBBBBBBB?BBB@B@@<B>B@C@CCCBBA@@
@ATNG8:04257:00381
GATGGTAGCTCTGCTCTGACTCTCGTACTCATTCGTTTCGGAAGAGACAGGTACGTTAATAGTTAATAGCGTACTTCTTTTTCTTGCTTTCGTGGTATTCTTGCTAGTTACACTAGCCATCCTTACTGCGCTTCGATTGTGTGCGTACTGCTGCAATATTGTTAACGTGAGTCTTGTAAAACCTTCTTTTTACGTTTACTCTCGTGTTAAAAATCTGAATTCTTCTAGAGTTCCTGATCTTCTGGGTCTACGCTCGTCGCGCTACCATCGTTCCTTCTGAGTCT
+
?<=C@CCCB@@ABABCCCCCCDBBBCCCCB>><?ABA<AD?B@BBCCCCCACCCDDAB@CBA@:DADCCBC;:6@;@@BBA2AA?AABC<@@AA=ABB?CC;;;BBCCACDCCBCCC>BBB>A?BBBBBBBB=@@BB@CBBBBBCBBCCCBAABA?CCC?FD?B999CABBBBB>A;;;;.;>B@;<<<<*;FAAB>BBBCGDBA@B5;;;;*;??A@<@?BC@@AABBBB?A?ADBBBC?A:;<0;BA@@@@A@@@AA@@??AA=@A@?@=@6;6;BBBDCBA
@ATNG8:04258:00391
GATGGTAGCATCATGCATATCTCACCAGAAGTTCAGGAACTCTAGAAGAATTCAGATTTTTAACACGAGAGTAAACGTAAAAAGAAGGTTTTACAAGACTCACGTTAACAATATTGCAGCAGTACGCACACAATCGAAGCGCAGTAAGGATGGCTAGTGTAACTAGCAAGAATACCACGAAAGCAAGAAAAAGAAGTACGCTATTAACTATTAACGTACCTGTCTCTTCCGAAACGAATGAGTACTATGTAGAGCTCTATACTACCATCGTTCCTTCTGAGTCT
+
ABEE?CCDBBCCCCCCCCBBBBBBD@CBB?A@>ACD@C?979=::@8BC@B@BBA@@@@@.?=?AA:::BAAAH;@>86666(87274:;;-88@=>888<;><=:>=AA<>>>;?>BBB>>=A===>AAC>9==>A<AAAA>>>>:?;@@@<@BBAAAAA;A;;=?A;@@=B>>;>>>@A:@=<8:::::*:=:>??AAAA@@;@=@@>>9=9=@@@@9@AAA<<<<A;@@A:???<@@@@@A>>>@@@AA@A?=<<<@@@AAA;AAAAA8<8<;AAA?A@>=
@ATNG8:04261:00374
GATGGTAGCGCATATCAGCGCAGCCCAGAAGATCAGGAACTCTAGAAGAATTCAGATTTTTAACACGAGAGTAAACGAAAAAGAAGGTTTTATCAAGAACTCACGTTAACAATATTGCAGCAGTACGCGCACAATCGAAGCGCAGTAAGGATGGCTAGTGTAACTAGCAAGAATACCACGAAAGCAAGAAAAAGAAGTACGCTATTAACTATTAACGTACCTGTCTCTTCCGAAACGAATGAGTCCTCTCAGACGCTCGTCCTACCATCGTTCCTTCTGAGTCT
+
BCBB?B;;;CCCCCCCCCCDDECCC=CDD?CCCC??>?@BBCBBBA?BB>B>BBCAAAAA1A@CCEGCCCCCCB9B99999'9>=@4;;;*00/93/0)////3::6;7==7:AA?BB??ACCB@AABCCCCC?BBBC<?===A@CB>A=@@C?CBABBAB@@B@@>>><@A:7673:::::/:::4::::;+6;7<///;;?BB<@=@AAB;?<??DCC@BBCBBBB?B?ACD>CAA?AAABBB?AAABAAAAAAAA=>><A@@:@AAAA;>;><?????>@@
@ATNG8:04263:00388
GATGGTAGCTCTGCTCTGACTCTCGACTCATTCGTTTCGGAAGAGACAGGTACGTTAATAGTTAATAGCGTACTTCTTTTTCTTGCTTTCGTGGTATTCTTGCTAGTTACACTAGCCATCCTTACTGCGCTTCGATTGTGTGCGTACTGCTGCAATATTGTTATCGTGAGTCTTGTAAAACCTTCTTTTTACGTTTACTCTCGTGTTAAAAATCTGAATTCTTCTAGAGTTCCTGATCTTCTGGGCAGACTCTCACACGCCTACCATCGTTCCTTCTGAGTCT
+
::7;;=9<<<>@@==?<<<==@CC;9:A;87-7494)4;395;=<<?AA>BBBBA6;9<BBA@CACBCBBBBAA<@BBBB3CB?CBCC>CBAB?ACC>AA=;;9@@@@BBBBDCCC@BBB?C?BBBCBBAB>A;;<=BA@@B;;<CBCDDBBBA?@::69@:<????@?=?<<8=9959&94><;9:9:(9@CBC>BBCCBB=:5925555$4<:55158;=9?>:?:55059<99:5817=@@6@@<996==@==696@<>>>;=<;;=?D:@<@;;:=?<=
@ATNG8:04273:00352
GATGGTAGGCGACATACATACGCGCCAGAAGATCAGGAACTCTAGAAGAATTCAGATTTTTAACACGAGAGTAAACGTAAAAAGAAGGTTTTACAAGACTCACGTTAACAATATTGCAGCAGTACGCACACAATCGAAGCGCAGTAAGGATGGCTAGTGTAACTAGCAAGAATACCACGAAAGCAAGAAAAAGAAGTACGCTATTAACTATTAACGTACCTGTCTCTTCCGAAACGAATGAGTACGATGAGAGAGCTCTCTCTACCATCGTTCCTTCTGAGTCT
+
<==B9;<=<@AAB?@>>CCCDCBBB?BBB=@@ABA@?A@BBCBCBA=AAAD?BABBBGED3D@DCCCCCBBCED;?>9::99*;B>C4;;;.;A@=AAA@CAAAG@F@??=?BB?BCBBBBBBCBCCCCCCB@BBBB@BBBB@@@B?C?C::7;BAAAFBB?BDC????BB?BCH?B??>C99998=>>>?.:;5;;;;;;;AB:=:=BBB=B688CCD@CBCBDCB=@=?AA<AAA@BABDDCC@@@BBDBBBB<>>@??>??@9?>=<?:>28398B>@@@@
@ATNG8:04278:00381
GATGGTAGTGATACAGATCAGACACCAGAAGATCAGGAACTCTAGAAGAATTCAGATTCTTAACACGAGAGTAAACGTAAAAGAAGGTTTTACAAGATCACGTTAACAATATTGCAGCAGTACGCACACAATCGAAGCGCAGTAAGGATGGCTAGTGTAACTAGCAAGAATACCACGAAAGCAAGAAAAAGAAGTACGCTATCAACTATTAACGTACCTGTCTCTTCCGAAACGAATGAGTACGATGAGATCTCGTGTGCTACATCGTTCCTCTGAGTCT
+
0/::)//:880//<<<<965<997;2///489:AAA?C@CFCBBA<@CD?B?BCBBB=B=8>144785588222'253333+396;,777&28822226::692939949>?4;997@@?@@BBA@A9:0;>?00,/:>:085=0929@=9>@99:BBB788AAAB>BB@AAA;==?>>4///067775)5<.5588=;;;;::7777:2728>>>>8<=@A;//)/(///)/56/57:9;<;566<:9<9?;;=A=888:///322707*---6778;=
@ATNG8:04279:00356
GATGGTAGCGCGACGAGCGTAGACCCAGAAGATCAGGAACTCTAGAAGAATTCAGATTTTTAACACGAGAGTAAACGTAAAAAGAAGGTTTTACAAGACTCACGTTACAATATTGCAGCAGTACGCACACAATCGAAGCGCAGTAAGGATGGCTAGTGTAACTAGCAAGAATACCACGAAAGCAAGAAAAAGAAGTACGCTATTAACTATTAACGTACCTGTCTCTTCCGAAACGAATGAGTACGATGAGAGAGCTCTCTCTACCATCGTTCCTTCTGAGTCT
+
===C<;;@<AB996>>?BBBBBBAA9?;;29@;;9?;?9:BBABBB?@A=A;>><89999'9<@A?BBAAA<;<4<<;;;;;$99992959'5=;6;C?CBBB@@<@CC<??B=@@@9;;CCBCCB@@@@@?@;88<????AABB@C?B;;6:?????>?9??=777>B@>B=<6;;;55,552.77===*98-55257668=9>;?799.5.52<<A=BA@998@>?:?>>3;0/)09:>>899===99::8//.5557::66425225-5/6/8;;;;9<?
@ATNG8:04280:00386
GATGGTAGGACGAGCGTCTGAGAGGTACTCATTCGTTTCGGAAGAGACAGGTACGTTAATAGTTAATAGCGTACTTCTTTTTCTTGCTTTCGTGGTATTCTTGCTAGTTACACTAGCCATCCTTACTGCGCTTCGATTGTGTGCGTACTGCTGCAATATTGTTAACGTGAGTCTTGTAAAACCTTCTTTTTACGTTTACTCTCGTGTTAAAAATCTGAATTCTTCTAGAGTTCCTGATCTTCTGGCGCTCTGTCACGTCTGCTACCATCGTTCCTTCTGAGTCT
+
A==D?CCD@DCCCCCBBCDDDBBB?BCCCCBA>AAA@<BC?B?BCCDDCC?CCCCC?C?BBBB@C@CCBBBBBFE?CCBBB1@A?@DDD=CCBB@BCCBCC?A@BBBCAGDCBBB;;7;BA?B@IGDFBBBB@BBBB?B:::BBDCCBBBCCABB?DBB@BD=?=?ACCCCCCD>@;;;;.;>C@BCCCB2BBCCI?CDBCCECAA@<@@@@,@ABBC>B>AB?BBABC@@>AADBBABA@A@B@BBBC::;BCICCCBBBBBBBAABBBB@B?B?BABBBCBB
@ATNG8:04280:00392
GATGGTAGGCTTGTGAGAGTCTGCCCAGAAGATCAGGAACTCTAGAAGAATTCAGATTTTTAACACGAGAGTAAACGTAAAAAGAAGGTTTTACAAGGACTCACGTTAACAATATTGCAGCAGTACGCACACAATCGAAGCGCAGTAAGGATGGCTAGTGTAACTAGCAAGAATACCACGAAGCAAGAAAAAGAAGTATCGCCTATTAACTATTAACGTACCTGTCTCTTCCGAAACGAATGAGTACAGAGAGTACGATATGTCTACCATCGTTCCTTCTGAGTCT
+
49993;@=:>?9==>;;;==;;;B@5<<=9BCCCCC?B@GCCBB@@=@B?B@CB@@@DDH3C@??>BB@BB@@>6<<73777$33//6888+878(.(.33338662748;7=9929??>=>@@?>>>>A???<@::;7;:=A@A@A<A<@@@8;;AAAAAB=BB??9:78>:>AA;@;;:487/(/8888+--(-6---33.568.71777717288A@A9>=>>AAB=A=>>?7>A@<@==>===>>>=<<;=///8889>=>@A=>@;8838)/*/;=;=A@A
@ATNG8:04235:00441
GATGGTAGGTGCACATGAGTGTATCCAGAAGATCAGGAACTCTAGAAGAATTCAGATTTTTAACACGAGAGTAAACGTAAAAAGAAGGTTTTACAAGACTCACGTTAACAATATTGCAGCAGTACGCACACAATCGAAGCGCAGTAAGGATGGCTAGTGTAACTAGCAAGAATACCACGAAAGCAAGAAAAAGAAGTACGCTATTAACTATTAACGTACCTGTCTCTTCCGAAACGAATGAGTACGAGAGTCAGAGCAGAGCTACCATCGTTCCTTCTGAGTCT
+
;;9@=@@C?@BACHDCBBBCCBBBB?BBB?BCCC9879>AABBCCD?CC?C@BA?99999*;>CCDDDCCCBCB=BB@BBBB2@?;@4;;;-;@@9@??@CBBED?B?AB?BBC=??AACDCCBBBCCCCBA?BBBB=?>CBBAA?7@;>@@<ACBBBCCC?BBBAAA?CC=AAC?BBBAA9>88188888(7>4=687?@A@@<@=A???=@<?@CAB=B@AAACB?C@BBC>BDC@AAABBBBBCB@A@ABBBCBCC>?>AAD>AA=?=9<-60888<=>?>
@ATNG8:04237:00400
GATGGTAGTGATACAGATCAGACACCAGAAGATCAGGAACTCTAGAAGAATTCAGATTTTTAACACGAGAGTAAACGTAAAAAGAAGGTTTTACAAGACTCACGTTAACAATATTTCAGCAGTACGCACACAATCGAAGCGCAGTAAGGATGGCTAGTGTAACTAGCAAGAATACCACGAAAGCAAGAAAAAAGAAGTACGCTATTAACTATTAACGTACCTGTTTCTTCCGAAACGAATGAGTACTGCGTCTCACTCTCGCCTACCATCGTTCCTTCTGAGTCT
+
@<<F@BBCBCCCCCBECCBB;96==;<AC=?@ABCC@C@BBBBBAC@@@=A=@>>9:::9'348<592777897.79==999(=95;?CCC79;A:BBBBAAAAA=@6;98<999(8@=A@BBEBBBA;;;<5;@;;6;CCCCCCC?B>B<;7;B;;:@@=:=::9>?9@?8<<;877777.3220667777%6845/./8:=<?9=7:9==1837@BBB@@@?D>CC?C?BBA<@;;7000@@@BABBCA@BBBBB?=>CB599?9?>>@@>A>A=A@?;=;70
@ATNG8:04243:00443
GATGGTAGTATATCGCGTCGCTATCCAGAAGATCAGGAACTCTAGAAGAATTCAGATTTTTAACACGAGAGTAAACGTAAAAAGAAGGTTTTACAAGACTCACGTTAACAATATTGCAGCAGTACGCACACAATCGAAGCGCAGTAAGGATGGCTAGTGTAACTAGCAAGAATACCACTAAAGCAAGAAAAAGAAGTACGCTATTAACTATTAACGTACCTGTCTCTTCCGAAACGAATGAGTACTACTCTCAGAGACACACTACCATCGTTCCTTCTGAGTCT
+
A<?A=@;>B>BDC?==@@@LBBBDC@BCD>AAAAAB@B@CCBBBBC?@@=@????CCDDC2A=ACBBBBAA888*8>>??@@0@D>B6;;<6;FCGHBBBBBBCC?B@BC@BBB?BBCCCCCCCCCCCCCBB?BAAA@CBBB?>>B;@=@996:CABBCCD?AAABBB?BB>A@A:???::/8994:::::+7<7<///==@AB=B<BA??;>9==CBB?BCBBBBB?B?BBB>BCD?AAAABCCCA@AA@A@A>AADA??@D??:==>AA<A=B<;;;===>>
@ATNG8:04250:00427
GATGCGAGCGAGTGTGTATACCAGAAGATCAGGAACTCTAGAAGAATTCAGATTTTTAACACGAGAGTAAACGTAAAAAGAAGGTTTTACAAGACTCACGTTAACAATATTGCAGCAGTACGCACACAATCGAAGCGCAGTAAGGATGGCTAGTGTAACTAGCAAGAATACCACGAAAGCAAGAAAAAGAAGTACGCTATTAACTATTAACGTACCTGTCTCTTCCGAAACGAATGAGTACGATGAGAGAGCTCTCTCTACCATCGTTCCTTCTGAGTCT
+
CBBBBBBBAAACEDDCBCBCC@CCC?CCCCAB?A=AABBCCC?BB>B>BBBBAAAA/C?BBABBCCCB@A9?@9;;;;*;A>B5;;;6<CC@BBBDCCBBA?C?CA=??A?ABA@BCBCBBCCCDDCC?CCBB>BABABB>=:@?B@C@BBBBBCBB?BBBCCC?>>8??=9==988*698688888(/<5<///@@D==:>=A@BB<A;??CCC@BBA@@AA>A?BBB>BBB?BAABCCCBBA=>@@@AAAB::::::>>=A>>>?<?<@<@@@>>=??
@ATNG8:04251:00405
GATGGTAGGCGACATACATACGCGCCAGAAGATCAGGAACTCTAGAAGAATTCAGATTTTTAACACGAGAGTAAACGTAAAAAGAAGGTTTTACAAGACTCACGTTAACAATATTGCAGCAGTACGCACACAATCGAAGCGCAGTAAGGATGGCTAGTGTAACTAGCAAGAATACCACAGCAAGAAAAAGAAGTACGCTATTAACTATTAACGTACCTGTCTCTTCCGAAACGAATGAGTACTATGTAGAGCTCTATACTACCATCGTTCCTTCTGAGTCT
+
@=CC@DCH@CBBBCCCCFDBBCCCC@CCEACCCC@@=@=@@BCCBB@BB?B?BCDBBBBB1B?BDCCCCCCCCC>AA:::::*:B=B9@@@9@DC@BBBBBBBBB?B?BC???>@BBBBBBBBBBBCGBCCB?CGAA>ABB@AA887;@CCC?CBBBBCAA?ADCCBB?BB?CBB?BBBBB@:==@>>,//,0=@;===FE>A>AAAA@C??@AAD6::@@6679=9=>B:BBD;???@@@AA@>@@@BBD@@ABA@==>@@<???>?:>:>9>>A>>>>>
@ATNG8:04251:00431
GATGGTAGAGTATCATGTGTATCTCCAGAAGATCAGGAACTCTAGAAGAATTCAGATTTTAACACGAGAGTAAACGTAAAAAGAAGGTTTTACAAGACTCACGTTAACAATATTGCAGCAGTACGCACACAATCGAAGCGCAGTAAGGATGGCTAGTGTAACTAGCAAGAATACCACGAAAGCAAGAAAAAGAAGTACGCTATTAACTATTAACGTACCTGTCTCTTCCGAAACGAATGAGTACATAGATATACGTATAGCTACCATCGTTCCTTCTGAGTCT
+
5=<=?BDDCCCCCCDDDCCCCAAAC?CBB>BBBBCB?B?AACCCCC?CC=B@ACC9999*;<CCCCCCCCCCD=DBCCCBB5A@=@4;;;&9@@8;?:<=CCDC?C@A@<A@B?BBBBBCCCCCCCCCCCC?CCBB?BBBBBB@@<A?BAB?BBBBBAAA>AAAAAA>BB?@@@:;;777)9984:<===.=D=B888???::6:<><=A:>9<@C@A=@@@@BCC@C@CCC>CCC?BBBBCBBBBBAAAAAAAAA@@AA@@@@;>>??B>B>B?BCDBB875
@ATNG8:04252:00421
GATGGTAGTGTCATATGAGAGTGTGTACTCATTCGTTTCGGAAGAGACAGGTACGTTAATAGTTAATAGCGTACTTCTTTTTCTTGCTTTCGTGGTATTCTTGCTAGTTACACTAGCCATCCTTACTGCGCTTCGATTGTGTGCGTACTGCTGCAATATTGTTAACGTGAGTCTTGTAAAACCTTCTTTTTACGTTTACTCTCGTGTTAAAAATCTGAATTCTTCTAGAGTTCCTGATCTTCTGGGTGATCAGCGAGTATCTACCATCGTTCCTTCTGAGTCT
+
B<AD@CCCBBBCGCCBBBDCCCCCCCCBBBAA?ACCC>BC@C@CEDACCD@BBBAA?B@DAA??C?CCAB???BC?@AAAA1AB?BBCE=BB@@?@BE@CC?BABBBC@CCCCCDDD@CBB?B?DDCCCCCC>AACD@CCCCCCBBBAAACBBBB?BCC?BB?B>@@CBBBCCB<@@>>>4=:?;9:999*:??AB>BBCCCCDCCC@CCCD5D@@ACBGACC?BBBCCCC?C?AAACCC;@99949B@ACCBBBCBABDEHCC@BBCCC@C@C?BCCCDAB@
@ATNG8:04267:00443
GATGGTAGGACGAGCGTCTGAGAGGTACTCATTCGTTTCGGAAGAGACAGGTACGTTAATAGTTAATAGCGTACTTCTTTTTCTTGCTTTCGTGGTATTCTTGCTAGTTACACTAGCCATCCTTACTGCGCTTCGATTGTGTGCGTACTGCTGCAATATTGTTAACGTGAGTCTTGTAAAACCTTCTTTTACGTTTACTCTCGTGTTAAAAATCTTGAATCTTCTAGAGTTCCTGATCTTCTGGGCAGACTCTCACACGCCTACCATCGTTCCTTCTGAGTCT
+
9///4;;=7;666;:;666=>BBC@BDCCBBC=;;;;0;B?B@DDCAAAA<AB;;:?B?BCBC;C@CCCCBBAAB=>????0=A=@@AA<@BCC8<<;7;B@BBBDCF@BBBBCC@A=@CA<A=ABBBCBBD@A@>?9?::999@@BB@?C?=@=0--93--+-3:;@E>>>66.55555&54955555&5:::=296><A000//)////$///)/7)//94998=;88486///::;69;==6>?>>?@==<<9<995.5>@?CB>BD>A<@?@999@@9:
@ATNG8:04268:00442
GATGGTAGGTGCACATGAGTGTATCCAGAAGATCAGGAACTCTAGAAGAATTCAGATTTTTAACACGAGAGTAAACGTAAAAAGAAGGTTTTACAAGACTCACGTTAACAATATTGCAGCAGTACGCATACAATCGAAGCGCAGTAAGGATGGCTAGTGTAACTAGCAAGAATACCACGAAAGCAAGAAAAAGAAGTACGCTATTAACTATTAACGTACCTGTCTCTTCCGAAACGAATGAGTACTGCGTCTCACTCTCGCCTACCATCGTTCCTTCTGAGTCT
+
A@CC@B@@<@AACCCCCCBBCCCDD=AAA>BBCB?><?<@BCCCBC?BC@CABBBBDDDD1C@CCCCCCCCCCC=@?>>>>>,>>9>4:::.;AA?CDDCBACCC@C===;=BB>BBBCCBBBCCCCC9::C?BBDDABAB@??=?<@?BAB?BCCBBAAB?BBB???>BB>==<7==<=<89885;BBBB/?>:>888===?@<@<@?@?=B9=<FFG@@@ABBBB@B@CCB=CBB?BBCCBBBBBCABBCCCCCECCBB@BBC@CBBBB@B@B@CCCAAABB
@ATNG8:04269:00432
GATGGTAGACACGAGATCTCATCGTACTCATTCGTTTCGGAAGAGACAGGTACGTTAATAGTTAATAGCGTACTTCTTTTCTTAGCTTTCGTGTATTCTTGCTAGTTACACTAGCCATCCTTACTGCGCTTCGATTGTGTGCGTACTGCTGCAATATTGTTAACGTGAGTCTTGTAAAACCTTCTTTTTACGTTTACTCTCGTGTTAAAAATCTGAATTCTTCTAGAGTTCCTGATCTTCTGGATACACTCATGTGCACCTACCATCGTTCCTTCAGAGTCT
+
B=CC@DDCBBCCBCCCCB@@@;66CBBBBBF?CA@=055.5.594<<@?;?>5989B9?:>@:??BA@:;733<3////&/8(//858.79////838>@CDC>?>@B@??@@AC<CAA=A=???CA>?>=B@@@688?@>>>>>AAA>>>@B588;=AA=A;>?CCEB;;;:<;;;;1;<A======.=AAAA9?;;;;;><::5;>>>/?=>>A=B;;;7;??@===:>8==A:::-//95:=9<<66699>>>>A@:99=976777494=4-//9777/
@ATNG8:04273:00411
GATGGTAGCATCATGCATATCTCACCAGAAGATCAGGAACTCTAGAAGAATTCAGATTTTAACACGAGAGTAACGTAAAAAGAAGGTTTTACAAGACTCACGTTAACAATATTGCAGCAGTACGCACACAATCGAAGCGCAGTAAGGATGGCTAGTGTAACTAGCAAGAATACCACGAAAGCAAGAAAAAAGAAGTACGCTATTAACTATTAACGTACCTGTCTCTTCCGAAACGAATGAGTACTGCGTCTCACTCTCGCCTACCATCGTTCCTTCTGAGTCT
+
;;?CACCBBBABCBBBDBC@@@A@@5?@B;@@????9@><::888==BB?C?AA=9733(2.555>;?==;:452/////$//)/)///&//5.5565<==<<<<?BD@FBB:9;BABBBBFGCDCCCCBACBBA@CCBCBAAA6;7;;;7<CBBBB??<?AAAAA=>?8999=@@@AA9;75+555555$//(//./88:55.5.5::<8>:=<A9949>??@@=2817<<6=9818;??AAB999@;<<BAAAA>=00+0<<6>@??@;@9?<?BBBBD>>
@ATNG8:04277:00432
GATGGTAGCACGAGTCACTCATATCAGAAGATCAGGAACTCTAGAAGAAATTCAAGATTTTTAACACGAGAGTTAAACGTAAAAAGAAGGTTTTATCAAGACTCACGTTAACAATATTGCAGCAGTACGCACACAATCGAAGCGCAGTAAGGATGGCTAGTGTAACTAGCAAGAATACCACGAAAGCAAGAAAAAAGAAGTACGCTATTAACTATTTAACGTACCTGTCTCTTCCGAAACGAATGAGTAGATGAGAGAGCTCTCTCTACCATCGTTCCTTCTGAGTCT
+
9:@A996CC:66;@@:955<;;;><A<<7655999494999444:53//(/1//)/98889)83/33333;3/+/>3=/0/<<<+<=388<<<.///;7///9=>;;;7:7<;4::;344439@@B?CCBA@ADG@BBBB9::C?????<A>A@@<@C@@@@::59?>@BB?CC?999<>>977(5771//////%.86///5:98./*.033335-53;<@@@;::9>>>A?D>AAC>BA@>ABBBB??@FFBBBBAAA==@>=>8885;?>??=A=@=???AA=>>
@ATNG8:04278:00403
GATGGTAGCGCATATCAGCGCAGCCCAGAAGATCAGGAACTCTAGAAGAATTCAGATTTTTAACACGAGAGTAAACGTAAAAAGAAGGTTTTACAAGACTCACGTTAACAATATTGCAGCAGTACGCACACAATCGAAGCGCAGTAAGGATGGCTAGTGTAACTAGCAAGAATACCACGAAAGCAAGAAAAAGAAGTACGCTATTAACTATTAACGTACCTGTCTCTTCCGAAACGAATGAGTACCTCTCAGACGCTCGTCCTACCATCGTTCCTTCTGAGTCT
+
CEBB?B;:;CBBCCCBCBCCGCCBB=BDD@CCCCCB@B?BBCBB@B?CC<A>ABBBBCCC3C?BBDCCCBCCCE>CD99999*9B=C9@AA9@CD@DBBBCCCCC?B?BB>BBB788CBCCBBBBCCCDCCB@BDED?AAABBBBB>C@CCC?CCCBBBAC?CAAAAA?BB?@AA<@@@?A8778888889(0>;<///<<>=>:>=ABBB;A;??CDD@BBBBABC>@>ACC>CBB?ACAAABB?BBBBBB???CCAE>>:>??=><=?B?B@C@CCDBAABB
@ATNG8:04281:00438
GATGGTAGGCGTGTGAGAGTCTGCCCAGAAGATCAGGAACTCTAGAAGAATTCAGATTTTTAACACGAGAGTAAACGTAAAAAGAAGGTTTTACAAGACTCACGTTAACAATATTGCAGCAGTACGCACACAATCGAAGCGCAGTAAGGATGGCTAGTGTAACTAGCAAGAATACCACGAAAGCAAGAAAAATAAGTACGCTATTAACTATTAACGTACCTGTCTCTTCCGAAACGAATGAGTACGATGAGATCTCGTGTGCTACCATCGTTCCTTCTGAGTCT
+
BBCC?CCC@CBBCCCCEEA9;;;<:26DDAEDBAAA?B>@ABBBBB?BB@B?BBBBBBBB3B@BBBAABCCCCC>CCBB@??1994917771:=A<@>>>@AAAA=A9@@=>>>9>A??>>===>AA?>>>>9>@>>9>>AA@@;;8<;A>=7=>>>>>@@:@AAAAA;>>9>>>7;;555(69:6<>AAA/7659BBBFAA>=8=<AA?A:>:>>==<:>>>>>>>;?;?@C7>>>;AA??;;;===AAAA>>>???A=>>>>>9=888;7;;B==<<AAA@@
@ATNG8:04283:00441
GATGATAGATACAGTACTCATTCGTTTCGGAAGAGACAGGTATCGTTAATAGTTAATAGTCAGTACTTCTTTTTACTTGCTTTCGTAGGTATTTCTTTGCTAGTTACACTAGCCATCCTTACTGCGCTTCGATTGTGTCGCCGTACTGCTGCAATATTGTTAACGTGAGTCTTGTAAAACCTTCTTTTTACGTTTACTCTCGTGTTAAAAAATCTTGAATTCTTCTAGAGTTCCTGATCTTCTGGTATGTAGCGATGCATATTATCTGACCATCGTTCCTTCTGAGTCT
+
>>666<<@=CCCCBCBBBB;;46CDD>FE?@>AA@@ACB=B::9?;4828:??:>9;;@@0//;88:6.0///$//83868718:73369373(388.55899=6==>>=<<987853=/75;8AA>>3>BBB;@;97522+26666798<=83777)..).).568===?:5:<<<<2>:=9==?>>+<<<@@6@>CCBC@<8;-;9;9;#9<<6=?2616;5;=BB===9<8:556==5::<37//--------665://)/99///:6::<==8=<?=?AAABCCA
@ATNG8:04283:00445
GATGGTAGTCTCAGATAGTCTATAGTACTCATTCGTTTCGGAAGAGACAGGTACGTTAATAGTTAATAGCGTACTTCTTTTTCTTGCTTTCGTGTTATTCTTGCTAGTTACACTAGCCATCCTTACTGCGCTTCGATTGTGTGCGTACTGCTGCAATATTGTTAACGTGAGTCTTGTAAAACCTTCTTTTACGTTTACTCTCGTGTTAAAAATCTGAATTCTTCTAGAGTTCCTGATCTTCTGGAGATATCATCAGCGAGCTACCATCGTTCCTTCTGAGTCT
+
;;=B?CCBBBBCCCDCCCBCCBCBBBABBBBD@BBBC>CC@CABBA@ACCABCC998<@CCCA?C<@ACCC:;;B?@@@@@,@?>?ABD>BC;=;@CC@CE@BCCCBCACCCCBBBC@CCC?A?BCCBCDCB?BBDB@CBBBDBBBBBBCAACBD?@@@?CC@B>BBCDBCCFDACBBBB8A<A9;;::-;@EDF>CBBCCDCBBA5;;;;*;;;;B=A=@B>ABB@@@C@D?AACBBB?A?A?ACCCDCCCBBCCCCBB@DDD@BBBBB?B?C999ABB@AA
@ATNG8:04236:00472
GATGGTAGCGCACACATAGATCAGTACTCATTCGTTTCGGAAGAGACAGGTACGTTAATAGTTAATAGCGTACTTCTTTTTCTTGCTTTCGTGGTATTCTTGCTAGTTACACTAGCCATCCTTACTGCGCTTCGATTGTGTGCGTACTGCTGCAATATTGTTAACGTGAGTCTTGTAAAACCTTCTTTTTACGTTTACTCTCGTGTTAAAAATCTGAATTCTTCTAGAGTTCCTGATCTTCTGGCTCTCGTAGACAGATACTACCATCGTTCCTTCTGAGTCT
+
:<BB<BBDAB696666;@;BCCCBBBBA>00,/77;3<=?B?;;5@=>?7?===B?C?CBBB=@7;5;;;>@?@=@A@?@,9813789.7355.66=9==9555=55.6=<<@B@B<?@@<@=BBBBBBBB@A;;;;;;9:995@BCCBB?=<;6:/0*/959;?9;;BCCDDAA;;:;-;4;;;;;;;*;@BCC7;;AA@@A;::9>===,>?999@C@BB??9:9>==:=:=<799<88;?6?B@@@BB@@<@@<====;:;9:;:<;7;3804?>=?86/
@ATNG8:04238:00465
GATGGTAGCGCATATCAGCGCAGCCCAGAAGATCAGGAACTCTAGAAGAATTCAGATTTTTAACACGAGAGTAAACGTAAAAAGAAGGTTTTACAAGACTCACGTTAACAATATTGCAGCAGTACGCACACAATCGAAGCGCAGTAAGGATGGCTAGTGTAACTAGCAAGAATACCACGAAAGCAAGAAAAAGAAGTACGCTATTAACTATTAACGTACCTGTCTCTTCCGAAACGAATGAGTACGATGAGAGAGCTCTCTCTACCATCGTTCCTTCTGAGTCT
+
BBBC<@;69BCCCDCCCCCDDCCBC=CCD@CCCE@@>@@BBBBBBC?CD?B>AADCCCCC3C>BBCCCCBBBCD>CCBCCCB1@@;@4:;:.;BB@CBBBBBCEC@B?CC?AAA?CCCCCCCCBBBBCCCBB>BD@@=ACA>?@00+0;@<@?ACBBDCAA?ABBBBB?BB>AAB?AA99929:9;===??.<D>>888@@==><?<@AAB:>:>?CBC@CBBAAAB=@>ACE@DAA=ABBEAA@ABBBBB@AABBB>A:::8;>;A8:8>8=3949@@=?;=;
@ATNG8:04239:00466
GATGGTAGTCTCAGATAGTCTATAGTACTCATTCGTTTCGGAAGAGACAGGTACGTTAATAGTTAATAGCGTACTTCTTTTTCTTGCTTTCGTGGTATTCTTGCTAGTTACACTAGCCATCCTTACTGCGCTTCGATTGTGTGCGTACTGCTGCAATATTGTTAACGTGAGTCTTGTAAAACCTTCTTTTTACGTTTACTCTCGTGTTAAAAATCTGAATTCTTCTAGAGTTCCTGATCTTCTGGTATGACTAGTGTACTACTACCATCGTTCCTTCTGAGTCT
+
A::@?B=@BCCCCCCABAAA?BBCBA@BBAAA?:=;F?CC@C:>@?=B??7;;<<@7A=@=9=9@;><<@?@@AA<>====,>A:@?@@9?>99.59<8@B@C@@@CC6:;@@@AAB?BBA@C?BBCCCDDC<AA::4;;;;;;<<<<000:66769;;8<<4:4:;@@>?@@A=999DD9D;?99::;;*;BBBB<AAB;;;AABB@DDCC19995=9=;>>;>>>><:>;??@?899=4:7949>==999A?;::C@@?BBAA@BBAC@=@<?<?@CBBAAA
@ATNG8:04254:00499
GATGGTAGTCTCAGATAGTCTATAGTACTCATTCGTTTCGGAAGAGACAGGTACGTTAATAGTTAATAGCGTACTTCTTTTTCTTGCTTTCGTGGTATTCTTGCTAGTTACACTAGCCATCCTTACTGCGCTTCGATTGTGTGCGTACTGCTGCAATATTGTTAACGTTAGTCTTGTAAAACCTTTCTTTTTACGTTTACTCTCGTGTTAAAAATCTGAATTCTTCTAGAGTTCCTGATCTTCTGGACAGAGTGTGCAGATACTACCATCGTTCCTTCTGAGTCT
+
C::98<<;@><BBAAAA@CBB;;:BBCCCD;:7;CCD>AA?AACCDEBBB?B<=;>5?<?=?C=B@A@@BCBAAA289::9)9?:=???9?>@B296<9@@799???C99;CCCCBB@CBC?C?C;;;ABBA@BBBB8;;C@@A@A@???A>;<;8=882886;2;;>:??BBD=>9995&5.55)4A@@@+<<655)59<=>===<C:A@@=,=9=:9298992:?@@A@B@E@B::;BB@@@@?A;;;@B;:;@@@BCBBA@@A??:99B?B@D=AACB999?
@ATNG8:04258:00454
GATGGTAGCTCGCTGATGATATCTCCAGAAGATCAGGAACTCTAGAAGAATTCAGATTTTTAACACGAGAGTAAACGTAAAAAGAAGGTTTTACAAGACTCACGTTAACAATATTGCAGCAGTACGCACACAATCGAAGCGCAGTAAGGATGGCTAGTGTAACTAGCAAGAATACCACGAAAGCAAGAAAAAGAAGTACGCTATTAACTATTAACGTACCTGTCTCTTCCGAAACGAATGAGTACACTCGTCGTGTCGTGCTACCATCGTTCCTTCTGAGTCT
+
B=BDACCCCDCCCAABCCCCCGC@@?@BC@CBCC:989=@AABBBB?BB?B@CCB?????1??DCBCCCAABBB;=>BBGDE3DDGE?BBB<BEGACBBCCBCBB?C@CC@CCC<??BBCBBCCCCGC;;;B@BCCC@BA@AACAB>B?BAA>BCBBBDDD@?>>AAB?BC@:9:?CC??=5:88188888(/<59///:;?AA=A=???D=C=BBGAA@@CBBBBB@B?@@@9??A>BBBBBBBBBBBCCBBBB@BAA;;;==:=@@>A>A?A;>:A===>>
@ATNG8:04262:00450
GATGGTAGCGCGACGAGCGTAGACCCAGAAGATCAGGAACTCTAGAAGAATTCAGATTTTTAACACGAGAGTAAACGTAAAAAGAAGGTTTTACAAGACTCACGTTAACAATATTGCAGCAGTACGCACACAATCGAAGCTCAGTAAGGATGGCTAGTGTAACTAGCAAGAATACCACGAAAGCAAGAAAAAGAAGTACGCTATTAACTATTAACGTACCTGTCTCTTCCGAAACGAATGAGTACAGAGAGTACGATATGTCTACCATCGTTCCTTCTGAGTCT
+
CECC?CCC@ABCCCCCBBCCCBBBB=BCD?BBCC:9:9@BBCDBAA>AC?C?AAAAAAAA2C?AA?BBBBB>>>9>ACCEDD2BB@D@DEC<BBB@CBECBBBCC@C@CC?BBB@BBBBCCCCCDCCCCCCC@DCBB=??CBBBBC=@<@994:AAABCCB@BBB??>@FC?BBA;??<::/888788888(/<6<///9:>>?<?=>==>=?<??ECC@CCCAAAC<?=?BC=DBB?BBBBBBBBDBB>>BAA===BBAA>>>><>>AAB;@;?=D@>>>>??
@ATNG8:04262:00470
GATGGTAGCTCTGCTCTGACTCTCGTACTCATTCGTTTCGGAAGAGACAGGTACGTTAATAGTTAATAGCGTACTTCTTTTTCTTGCTTTCGTGGTATTCTTGCTAGTTACACTAGCCATCCTTACTGCGCTTCGATTGTGTGCGTACTGCTGCAATATTGTTAACGTGAGTCTTGTAAAACCTTCTTTTACGTTTACTCTCGTGTTAAAATCTGAATTCTTCTAGAGTTCCTGATCTTCTGGGTGCGCTACAGTCTCTCTACCATCGTTCCTTCTGAGTCT
+
A@AC?CCCCCCEECCCCCBBCCCCCBBCCC?>9>99:0;@<@@CDCCCCC@CCB9;:;@CCCC@D?DBBBDBBAB>:::;;*;@9=@@@9@?;:79BC?@C>;;;BAC@CCDDBBBD@DCC?C?CCCBBBAA=?@CC@DCGCBBBBBAAAABBBB?BDD@AB>A=??CBBBCBC@BBBBB6;5;;;<;<.;B;;;7;BBBCCBAA@<@@@3@@@;;7;=CB@CBBBC;;9;?BCDCCA>@9;;0<AAAAABC@FGFDCDCCAA<@AA<<7<?@<ABBBBC;;
@ATNG8:04265:00464
GATGGTAGTGTGTCTCTGAGAGTAGTACTCATTCGTTTCGGAAGAGACAGGTACGTTAATAGTTAATAGCGTACTTCTTTTTCTTGCTTTCGTGGTATTCTTGCTAGTTACACTAGCCATCCTTACTGCGCTTCGATTGTGTGCGTACTGCTGCAATATTGTTAACGTGAGTCTTGTAAAACCTTCTTTTTACGTTTACCCTCGTGTTAAAAATCTGAATTCTTCTAGAGTTCCTGATCTTCTGGGTGCGCTACAGTCTCTCTACCATCGCAATTGCCTAGTCT
+
;55@9<CCCCBBBEDDDCCB@@@CCCCCCAAA?AABD>AA?A?BABBCDD?CDCCC?D@DDBA?C@GBBBBBBBB?@A@@A2BC@BBCE?BBBB@BGD@CC;;:BCEI?CCCCCCCC?BBC@C@CCCBCBBC?BCCC>BBCCBBBBBBAACBBBB?C@@=@C?B>AABBCCCCC?A;;;;.;;@=AADDE5BCCDD;A@D>CCBBAA=@CCD5CDCDC@C@CB?AACCBBB?B?BBBDDD?A;;;0;@@AABCCBBBCBBBCCCD@B@@@?@<?<ADDCCCCBB
@ATNG8:04270:00475
GATGGTAGTATCTGCACACTCTGTCAGAAGATCAGGAACTCTAGAAGAATTCAGATTTTTAACACGAGAGTAAACGTAAAAAGAAGGTTTTACAAGACTCACGTTAACAATATTGCAGCAGTACGCACACAATCGAAGCGCAGTAAGGATGGCTAGTGTAACTAGCAAGAATTCCACGAAAGCAAGAAAAAGAAGTACGCTATTAACTATTAACGTACCTGTCTCTTCCGAAACGAATGAGTACGAGAGAGCACACGTGTCTACCATCGTTCCTTCTGAGTCT
+
AABB@CDBBBCCCCCCCCCCCBCBBCBB?CCCCAA>A?BBCABBC?BB=B?CCBBBBAA2B?BBBCCBBCA@@:<<@ACBB5BC=B5;;<.<CC?B;;=EECBB?C@CC@CBB<??BBBBBCFDCCCCCAA=BCDD?A@BBBBBB?C?CBB?BBBBCACC?CBBBBB@BB?B?C@CCBBB;?8838?CCD/7717///<=B??<?<AAAA=D<AACBB?BCCCCCC?B@BBB<AAA?BBBBBBBBBBB??=AAC@@@AAA?@?@<?@B>><><?:?@@??@@@
@ATNG8:04272:00496
GATGGTAGGCACTGCGCACACATCCCAGAAGATCTGGAACTCTAGAAGAATTCAGATTTTAACACGAGAGTAAACGTAAAAAGAAGGTTTTACAAGACTCACGTTAACAATATTGCAGCAATACGCACACAATCGAAGCGCAGTAAGGATGGCTAGTGTAACTAGCAAGAATACCACGAAAGCAAGAAAAAGAAGTACGCTATTAACTATTAACGTACCTGTCTCTTCCGAAACGAATGAGTACTGTATCTATGTGTGCGCTACCATCGTTCCTTCTGAGTCT
+
449:5;==7556;<;;;;@CCCCCD=BBB@CCCCBA?B@CBCBCCD?BB?A=>>@9999-9<ACCCBBAAA@@9>@;;;;;*;B>A5;;;.;@A;@B@@?CA@?;@;:949AA9??:9;B?BCCBCCCDA@?@DCD@B@@@???@>A?C??>?BCC????:??A???<??:???<@@@=<.899800000'0/)/=;;777@>=A>889A<@<??ABB@BBB@>>>=A;>>E:?BB@???BBBBBBBBBBBBBBBBBAACBBBD@CBBBB?B?C@BAAAA@AB
@ATNG8:04273:00493
GATGGTAGCGAGCGAGTGTGTATACCAGAAGATCAGGAACTCTAGAAGAATTCAGATTTTTTAACACGAGAGTAAACGTAAAAAGAAGGTTTTACAAGACTCACGTTAACAATATTGCAGCAGTACGCACACAATCGAAGCGCAGTAAGGATGGCTAGTGTAACTAGCAAGAATACCACGAAAGCAAGAAAAAGAAGTACGCTATTAACTATTAACGTACCTGTCTCTTCCGAAACGAATGAGTACGATGAGATCTCTGTGCTACCATCGTTCTTCTGAGTCT
+
44;<6;655<<655=;;;;;B=6668<<=:=A==<D>A?BBB@@@A=@@8?8=8:555555#55:556;995544)445=>??+66167<::+:99299>9:999?50,0?:>=?,//99>><=?>;;5@>>96>>>:8<<BBAAA@9A<@><8>@000;00*;<>>?A?@A>ABA>A?999+998/77777'/:3/....56694838722+2157ACE@DC9:9=C<@>@CC;C@?<>>9==>873:<8<73333344:;544533333-33-33333//6
@ATNG8:04277:00461
GATGGTAGGCACTGCGCACAATCCCAGAAGATCAGGAACTCTAGAAGAATTCAGATTTTTAACACGAGAGTAAACGTAAAAAGAAGGTTTTACAAGACTCACGTTAACAATATTGCAGCAGTACGCACACAATCGAAGCGCAGTAAGGATGGCTAGTGTAACTAGCAAGAATTCCACGAAAGCAAGAAAAAGAGTACGCTATTAACTATTAACGTACCTGTCTCTTCCGAAACGAATGAGTACTACTCTCAGAGACACACTACCATCGTTCCTCTGAGTCT
+
;=A@?BBA=CAAABBBBBAA?ABF>CCC@DBBA;:69>AACCBBB?CC?C>BBBBBBBB3B>BCA@ABBCB@@9>>:::::+9>7<0878)8>=:>???ABAAA<@=?>:>::6:AA?:;;???AA@@?AA<AA@@<@@@@@@>>7<;@<<6<99:=@@B=A>>>AA<>><>;><@@@@A8:96//////(///<<=AA???7;6;@?>;>=@@A=>:>C@@@??<?<@BD;A:;7;@:::?>=9:;??@AA@A@A>=>??><7</--727+--6====BA
@ATNG8:04279:00471
GATGGTAGTGCGTGAGAGAGAGACCCAGAAGATCAGGAACTCTAGAAGAATTCAGATTTTTAACACGAGAGTAAACGTAAAAAGAAGGTTTTACAAGACTCACGTTAACAATATTGCAGCAGTACGCACACAATCGAAGCGCAGTAAGGATGGCTAGTGTAACTAGCAAGAATACCACGAAAGCAAGAAAAAGAAGTACGCTATTAACTATTAACGTACCTGTCTCTTCCGAAACGAATGAGTACATAGATATACGTATAGCTACCATCGTTCCTTCTGAGTCT
+
::9>39;9555;;??BCCCCB@99:,:A@5?A@@@@=B>??@CBAB?AA<@>BA??==9=)96??8BC??;>>>8<>BCDCC2;;899===+=::49@>>ABDCC@C?AB@;::?AAABCCBBBCBDECCCE@CB;:5;::9@@@@;@=A;;49@>?ABAD@CDB?>?>BA?BBA=@897;3;;717;;=>/?F=A???AA>>><?<>=>A=A:::@BB>A@@@@>@;@;?@@:?@B>A@@B@???BBBBB@@<;;@AA@AE8888<;::A>>:?;?>>>;;;=
@ATNG8:04234:00525
GATGTAGAGAGATGTAGCGCACCCAGAAGATCAGGAACTCTAGAAGAATTCAGATTTTTAACACGAGAGTAAACGTAAAAAGAAGGTTTTACAAGACTCACGTTAACAATATTGCAGCAGTACGCACACAATCGAAGCGCAGTAAGGATGTCTAGTGTAACTAGCAAGAATACCACGAAAGCAAGAAAAAGAAGTACGCTATTAACTATTAACGTACCTGTCTCTTCCGAAACGAATGAGTACGATGAGATCTCGTGTGCTACCATCGTTCCTTCTGAGTCT
+
AB;966=>EBBCCCDDCBCBBCC?CCC@BB::;A=@<ABBBBBC?BB?B?BBCBBBBC3B@CB@BDDBB?AA:@A@@@@@0@B>C5;;;*9CD?BBBBCDBBB@C?CB?ABB?BBBBCDCFCCCBBBBBB@C@@@?BBBBCCBC?B@B:::BBBBBBBB@BBBCBA<AA=788<BA>9>6///7@@@@@,==:>A>BCCCBB@B@C@@@@B?BBCCC?B????AA=@<@@>5=00+0;;@CDCCB?=>>>>@@@@>>>>>>AA5;:=;;5;:>1898A??>>
@ATNG8:04234:00528
GATGGTAGTGTCAGTGCGCGTCGTCCAGAAGATCAGGAACTCTAGAAGAATTCAGATTTTTAACACGAGAGTAAACGTAAAAAGAAGGTTTTACAAGACTCACGTTAACAATATTGCAGCAGTACGCACACAATCGAAGCGCAGTAAGGATGGCTAGTGTAACTAGCAAGAATACCACGAAAGCAAGAAAAAAGAAGTACGCTATTAACTATTAACGTACCTGTCTCTTCCGAAACGAATGAGTACTACTCTCAGAGACACACTACCATCGTTCCTTCTGAGTCT
+
;5<=9=CBD@A;>;;;==BBB@ACC?BBD@DBBC;;7;>@???AAB:BB=B;79899888'79?;;000?>===7:7?;???+;949.999&555.59;;<<<>>9>9>>:=<A>AAA@BA;;<;;B;;;BB?BAAA=?:::@@AA=B>A;;6;A???BBC>BABBBG?BC<??@29999926==9====<<&//)////;;;9;<?888?>9?:<;???<@CCCBBB@B=??A<@?B@DBBBCBBCBBBAACCCB@@@@>>>@@@6;;:::6:6;+///666==
@ATNG8:04235:00548
GATGGTAGTGTCAGTGCGCGTCGTCCAGAAGATCAGGAACTCTAGAAGAATTCAGATTTTTAACACGAGAGTAAACGTAAAAAGAAGGTTTTACAAGACTCACGTTAACAATATTGCAGCAGTACGCACACAATCGAAGCGCAGTAAGGATGGCTAGTGTAACTAGCAAGAATACCACGAAAGCAAGAAAAAAGAAGTACGCTATTAACTATTAACGTACCTGTCTCTTCCGAAACGAATGAGTACGAGAGAGCACACGTGTCTACCATCGTTCCTTCTGAGTCT
+
BABBACHCCCDCCICCDCCCBBBCC@CDD?BBBBBB?B?BBBCC@@>@C>B?BA?88888(9?BBBBBBBBBBA;@>;;;;;*;B=A4;;;.;BB?CBBBDDCCC?C@CBACCC>AAA@BBBCBBDCCCCCC?AABB>BBBB@@@A=A?C??=@BBBCCBB?BBABAC?CC@BBB=A@A>=4:::4888878%/<6=///==B@@<@;>>AA:=:=?CCB?CDCBBBB@B?BCD>CCC>AAABBCCBAAA@::>BBAA?@??>>>>=B887@<>8=5::=<<=A>
@ATNG8:04241:00511
GATGGTAGCGACGAGTGTGTATACCAGAAGATCAGGAACTCTAGAAGAATTCAGATTTTTAACACGAGAGTAAACGTAAAAAGAAGGTTTTACAAGACTCACGTTAACAATATTGCAGCAGTACGCACACAATCGAAGCGCAGTAAGGATGGCTAGTGTAACTAGCAAGAATCCCACGAAAGCAAGAAAAAGAAGTACGCTATTAACTATTAACGTACCTGTCTCTTCCGAACGAATGAGTACGTGTGCGACGTGTCTCCTACCATCGTTCCTTCTGAGTCT
+
<>CC@CB9955;;9A@@BB@A;995>?@?@BBCCC@C?CCCCCBB?BB>A>ABBBBBBB3B?ABABAAAAAAA977@BABB5BEAE@HIK<IAB?ABCCCCBBA?A?@@=?CC?::;:;;CCEDCFE@@AD@CCCC@BBBBBBBB?B?B@@>@CCCDBBC?BBC??@?AA?@AA<ABBAC=88618>>AA/@?<?898===;;7;>DD>>;>;?=BAB?A;;:ABC?B?AB=@??;???BBBB???A;;;ABBAAA@>>:===:===;@;?;?:?AA@BB??
@ATNG8:04245:00523
GATGGTAGCAGACGTGACAGAGCGCCAGAAGATCAGGAACTCTAGAAGAATTCAGATTTTTAACACGAGAGTAAACGTAAAAAGAAGGTTTTACAAGACTCACGTTAACAATATTGCAGCAGTACGCACACAATCGAAGCGCAGTAAGGATGGCTAGTGTAACTAGCAAGAATACCACGAAAGCAAGAAAAAGAAGTACGCTATTAACTATTAACGTACCTGTCTCTTCCGAAACGAATGAGTACGATGAGAGAGCTCTCTCTACCATCGTTCCTTCTGAGTCT
+
@<AB@CCCCCCCEFCBCEDDDCBBB=ABD@DCB@AB>A>A@@CCCA?AC>B>@@BBBBBB3B?AA?AABAAAAE;@>:::::*:C=C4;;;.<BB>CBBBCCCCB?B?BB?ABC>BBBBCBAADCCCBBBBD?C@@@?CA@@AAA@=@;@996:B@AACBB@BACBBA?BB?>>><>>CDD=:7807:::;.==:=888==>A@<@<A>>=:=:=@CCC@C@@@A@@9?=@AD>CBB?BBBBBBBBCBBBB>>>@@@@@@@>>>@=AAAAA;@<@<>@>=>=@>
@ATNG8:04255:00546
GATGGTAGTGTCAGTGCGCGTCGTCCAGAAGATCAGGAACTCTAGAAGAATTCAGATTTTTAACACGAGAGTAAACGTAAAAAGAAGGTTTTACAAGACTCACGTTAACAATATTGCAGCAGTACGCACACAATCGAAGCGCAGTAAGGATGGCTAGTGTAACTAGCAAGAATACCACGAAAGCAAGAAAAAAGAAGTACGCTATTAACTATTAACGTACCTGTCTCTTCCGAAACGATGAGTACATAGATATACGTATAGCTACCATCGTTCCTTCTGAGTCT
+
C>BC>@@CB;66<<<;;;<;;;<><9;@@;@A?@;;4;4:9=;;<B9B=8B?78788888'7/7733337889;385;;===+6646:@@@0>>F<@ABAA@@>@=@=@@:>?C=????ABBBABCBAA<;<5;;;:;:::BCBBB?B@B;;8;CBBBBBC@BBC@??=AA=???=??CC@4=8918<<<<='9838/./33>=;;;555>@5@.52;<@;@BB888A=A779A9A99878?>@ABBB@@>>>>>>>>>BA<<:;79>???<?<@<A>>>>>>>
@ATNG8:04258:00515
GATGGTAGCATCATGCATATCTCACCAGAAGATCAGGAACTCTAGAAGAATTCAGATTTTTAACACGAGAGTAAACGTAAAAAGAAGGTTTTACAAGACTCACGTTAACAATATTGCAGCAGTACGCACACAATCGAAGCGCAGTAAGGATGGCTAGTGTAACTAGCAAGAATACCACGAAAGCAAGAAAAAAGAAGTACGCTATTAACTATTAACGTACCTGTCTCTTCCGAAACGAATGAGTACGATGAGAGAGCTCTCTCTACCATCGTTCCTTCTGAGTCT
+
BBBB?BBBDCCCCBBBECDCCCCCC@CCC?B@BBBB?B?BBBBBCC?BA>B>BB@?@CCC+=6:99=9:?????:9>BBCDD3CC@C<BBB:BCGAGBBBCCDCC?@>AC@CBA?BBBBDBBBCCCCCCBBB<@>??<@C@@CAAA=A>A;;8;ACBBBCB?BCBBBC?BB?>>>;@@999,997/878888%/:68///8;?==:==>:;;<@<@@DCC?BBBBCBC?B?ADD>CDB>BAAABBCCCBBBB@???AAAAA;;;=@;@:::A<A8<188?<==@@
@ATNG8:04261:00531
GATGGTAGTGTCAGTGCGCGTCGTCCAGAAGATCAGGAACTCTAGAAGAATTCAGATTTTTAACACGAGAGTAAACGTAAAAAGAAGGTCTTACAAGACTCACGTTAACAATATTGCTGCAGTACGCACACAATCGAAGCGCAGTAAGGATGGCTAGTGTAACTAGCAAGAATACCACGAAAGCAAGAAAAAGAAGTACGCTATTAACTATTAACGTACCTGTCTCTTCCGAAACGAATGAGTACAGAGAGTACGATATGTCTACCATCGATTCCGGATAGTCT
+
BBBC@CCCBBBDEBBBDBBBBBBBA@CDC?CCCBAA>@?BBCAAA??AA>A>BB@;;;;;.??CBA@ACBCCCG>A>;;;;;*;B>A>CAB?B@@=@;;<DBBCC?A?AC@CCF@CBBCCCCCCCAAAAAAA>ABBB>B@@@BBAB=A?BBB>BBBBBBCC?BBBBB@<@A<:9:3999990::::88888(/<7=///<<>AA7;7;>>>5;7;?DCD@CBDBBDD@C@BBA;A??<@BBBCCBBBBB??ABB?A?AAA?<9;F=D677@A=B<@;@@B@;::
@ATNG8:04267:00539
GATGGTAGTGATACAGATCAGACACCAGAAGATCAGGAACTCTAGAAGAATTCAGGTTTTTAATCACGAGAGTAAACGTAAAAGAAGGTTTTACAAGACTCACGTTAACAATATTGCAGCAGTACGCACACAATCGAAGCGCAGTAAGGATGGCTAGTGTAACTAGCAAGAATACCACGAAAGCAAGAAAAAAGAAGTACGCTATTAACTATTAACGTACCTGTCTCTTCCGAAACGAATGAGTACCTCTCAGACGCTCGTCCTACCATCGTTCCTTCTGAGTCT
+
<=A@;@@===<;;;><<<666=BCC?B@?:::0//9)/)/66/33<68<6@;??:*....'.)----57:>:444)554488+9:.4.444&555.5<;;:::54.43:=8=:;)/////7:556566<;:::?>>?498>@??BB9<8<00*0>><?=@A?@??AA@;@?=????977AA977207<==>='57.....339:?5508:8848499@<<9@>CAB@A=?6899.9@A;@ABAAAB?BECCC@;;;;=;99@<>>><<<87:9??A?BBBBBB@@
@ATNG8:04276:00541
```
