## Supplementary material for "Massive Multiplexing Can Deliver a $1 Test for COVID-19": Fastq files for Ion S5 analysis of 24 indexed plates: E-gene_Plate04_Rep1_IonCode_0105.filtered.fastq (part 69 of 145)

```
GATGGTAGATACTCGCTGATACACCCAGAAGATCAGGAACTCTAGAAGAATTCAGATTTTTAACACGAGAGTAAACGTAAAAAGAAGGTTTTACAAGACTCACGTTAACAATATTGCAGCAGTACGCACACAATCGAAGCGCAGTAAGGATGGCTAGTGTAACTAGCAAGAATACCACGAAAGCAAGAAAAAGAAGTACGCTATTAACTATTAACGTACCTGTCTCTTCCGAAACGAATGAGTACACATCGTCGTGTCGTGCTACCATCGTTCCTTCTGAAGTCT
+
99:A=BACCCAAACBBCCC?@@AAA<ACD@DBA@@A<?=>BBCCCC?BB?B?BBBBBBBB3@<@@@BA@@===E9>>BBBAB1@A?B=BBB<DDFGBBBBCCBCC@B@CC?BBC@CBAABCCCCCCCCCBCB?@@@C@ACCBAAAB?C@C@@>@BCCCCCD@BBB>>>?AA=999299===57864::9:9+7=6>577?@AAA=@<@ACB<B;>>BCB?BBBAAAB>A>ADD>CCC>ABBDCBBBBA??;;??BA=;;0000:;9=777<8;)/(/;//(-4--
@ATNG8:04277:00537
GATGGTAGAGTATCATGTGTATCTCCAGAAGATCAGGAACTCTAGAAGAATTCAGATTTTTAACACGAGAGTAAACGTAAAAAGAAGGTTTTACAAGACTCACGTTAACAATATTGCAGCAGTACGCACACAATCGAAGCGCAGTAAGGATGGCTAGTGTAACTAGTAAGAATACCACAAAAAGCAAGAAAAAAGAAGTACGCTATTAACTATTTAAACGTACCTGTCTCTTTCCGAAAACGTATGAGTACGTGTGACGTACGTGAGCTACCATCGTTCCTTCTGAGTCT
+
556?:=BCCCCCGCCB@@ACBCB@@<@::4:ABC@@;@>A@@CD;;6;A=A=@BC;;;;;*:25AAABBBD:::6;A@@EML5BB?B?BBB8BAB?BAA@@@A9839<@@;@9:49AAABCBCCCCCBBB992:?::5;@>?>?992;=ABB@CA@@@000+0;>9//(//(///(/77777,773/333333#798795888::74733:888)88)8>>67169:9>888(7-5555'5:=:>>BDBBBB???AAA@@B=>=A<<9>892:=;<<0708:>>AAA>>>
@ATNG8:04279:00539
GATGGTAGTAGTACACTAGTCATACCAGAAGATCAGGAACTCTAGAAGAATTCAGATTTTTAACACGAGAGTAAACGTAAAAAGAAGGTTTTACAAGACTCACGTTAACTATATTGCAGCAGTACGCACACAATCGAAGCGCAGTAAGGATGGCTAGTGTAACTAGCAAGAATACCACGAAAGCAAGAAAAAGAAGTACGCTATTAACTATTAACGTACCTGTCTCTTCCGAAACGAATGAGTACTATAGACTATCTGAGACTACCATCGTTCCTTCTGAGTCT
+
?:=@=@ABBBAABCB>>;@;BBABC@CBB@CC::;B?B7;;CAA@A>AA?A??>=:::::)9?BCCCCDCD???8?@CBBBC5BB=A4;;;-:AD?BA@@CBBBB=@=@CABCB>BAAAA@DAAA@@@A@@A>A><=8>><;;=<<4?;@@A??@AAA?AA=A=A=<>:@@;;;<599<<<5:::9;;<<=.=A<A877>==::8:<ACCB<A;@@CCC@BBBCBCB>A<ABB<BAA?C@@@CBBBABBBC=<=ABBBCBBBAAC?CCC@A>A?C?CBBBBBBB
@ATNG8:04280:00531
GATGGTAGTACATGATAGACGACACCAGAAGATCAGGAACTCTAGAAGAATTCAGATTTTTAACACGAGAGTAAACGTAAAAAGAAGGTTTTACAAGACTCACGTTAACAATATTGCAGCAGTACGCACACAATCGAAGCGCAGTAAGGATGGCTAGTGTAACTAGCAAGAATACCACGAAAGCAAGAAAAAGAAGTACGCTATTAACTATTAACGTATCTGTCTCTTCCGAAACGAATGAGTACTGCGTCTCACTCTCGCCTACCATCGTTCCTTCTGAGTCT
+
BBCC?BDCCCCCCCCCBBBD@A@CC@CCC@BCCBAB?B>ADDFBAA=AB>B?BBCCCCCC5D@CCBBBCCCCCC=CCCCCCC1CD=B;@@@8?BDAD@@BDCCBB?B>BB?BBB>AABBBBBBCBBBDGDDD=BCBB?BBBAA@@B<A=AAA>BCCBBBBB?CBB?@@>BB>==<7<;>>>6=>>9>BCCC2CD?@888??@AA;A<A@@@<?<?ACCCCBBCBBBA=A?ACB>CBB?BCCCB@ABBBCCCCBBBBCCDBB?BCC@CAAAB?B@B@CCC@@@BB
@ATNG8:04283:00545
GATGGTAGATACTCGCTGATACACCCAGAAGATCAGGAACTCTAGAAGAATTCAGATTTTTTTTAACACGAGAGTAAAACGTAAAAAAGAAGGTTTTTTACAAGACTCACGTTAACAATATTGCAGCAGTACGCACACAATCGAAGCGCAGTAAGGATGGCTAGTGTAACTAGCAAGAATACCACGAAAAGCAAGAAAAAAAGAAGTACGCTATTAACTATTAACGTACCTGTCTCTTCCGAAACGAATGAGTACTACTCTCAGAGACACACTACCATCGTTCCTTCTGAGTCT
+
;59B9=CBDDCBA;;=5:9@;99BA4<??<;DAA@?<?=@==:000)//06(//889;;;;;;"82552327785555)52449999$55.5.55555#555.5===@??>?;><?B=A::79AAAB@;<<AACC@@@B>BBBB?C:::AAA@>B?ABC>@@BBA???;987787,33,333,388888.////5;<<<<<#8827/..3678703.3333).).6:784:<<BBCD?A?:::/9=<8?999BBACBBDCFF:::?<>;:;@@AC57888@:=4;188<<<888
@ATNG8:04283:00548
GATGGTAGTATATCGCGTCGCTATCCAGAAGATCAGGAACTCTAGAAGAATTCAGATTTTTAACACGAGAGTAAACGTAAAAAGAAGGTTTTACAAGACTCACGTTAACAATATTGCAGCAGTACGCACACAATCGAAGCGCAGTAAGGATGGCTAGTGTAACTAGCAAGAATACCACGAAAGCAAGAAAAAAGAAGTACGCTATTAACTATTAACGTACCTGTCTCTTCCGAAACGAATGAGTACGATGAGATCTCGTGTGCTACCATCGTTCCTTCTGAGTCT
+
@@BB=BAA;;;BACCGEDCBBBBCC@CCC@CCCCAA?A@AABBBBB@CC@B@BBA?@@@@2@?BBCACCCBAAA9ADCCCCC5BA=A5;;;.<CFACBBBCCCCC?C?CD@DAA=AABCDDCCCCABBCCBB?BCBB?A@AABBBB<@<@BB?BBBBBCCA?ACAAA?>CC?>=>>@@?;:1:::7998888%/97;///<;B@@<@=??>><><??BBA?CB@??CC?B?AAA:A??;?BBBBBBBBBBA>>>@=>=??@=>>??<@@??@=A;>:?>>;;;==
@ATNG8:04234:00580
GATGGTAGTGTCATATGAGAGTGTGTACTCATTCGTTTCGGAAGAGACATGTACGTTAATAGTTAATAGCGTACTTCTTTTTCTTGCTTTCGTGGTATTCTTGCTAGTTACACTAGCCATCCTTACTGCGCTTCGATTGTGTGCGTACTGCTGCAATATTGTTAACGTGAGTCTTGTAAAACCTTCTTTTTACGTTTACTCTCGTGTTAAAAATCTGAATTCTTCTAGATTCCTGATCTTCTGGGTCTCTCTCTCACGCACTACCATCGTTCCTTCTGAGTCT
+
CBBD@BBBDABBCBCAAACCCCCBCABA??9::;CCD?DD@E@CCCCCCCBBBBBB?B@BBBB@C@DABBBBDED@CCCCC3CB?CAAA<A@AA?BAB?CD;;;CJAA=ABBBBCCC?CBB?B@BBCD@@@B@CCCC>@:;:B@AABCCCGBBBC@CBC?@@<@=@B?@@CCBA=@;;;;.;9@=;;;;;':@A@C::;BAAAB@@?4:999(5??>B@B?BE?CBBBBA=@@CCFCDC@CCBB=BBBBBBDFC:;;ABBBAAAAA@ACC@B@CACBCCCC;:
@ATNG8:04235:00570
GATGGTAGCGCACACATAGATACAGTACTCATTCGTTTCGGAAGAGACAGGTACGTTAATAGTTAATAGCGTACTTCTTTTTCTTGCTTTCGTGGTTTTCTTGCTAGTTACACTAGCCATCCTTACTGCGCTTCGATTGTGTGCGTACTGCTGCAATATTGTTAACGTGAATCTTGTAAAACCTTCTTTTTACGTTTACTCTCGTGTTAAAAATCTGAATTCTTCTAGAGTTCCTGATCTTCTGGACAGAGTGTGCAGATACTACCATCGTTCCTTCTGAGTCT
+
9<<@<@>>==BEGCBACCCCBBBBBCDD><==8<;@;4;?9B:CCBBB:;79BCBC@C@AAAA?D?BAACDCCCC@@???=.9A>ABCC;?@AA4;;;.9?9995==@?BA@@@??B?????B>ABAA@@??==@@@3;;B;;;@;;:;:=<8856<==9<<9>7;;<<=9;;;59::::+94949;;<<+<;;<<066BCCCCCCD@CCCC3AAA:;6:>AA>CCBCDBC?B?BBBCCB?AAC@CCDBBBCCC@@ABBAC@@@C>AABAC?A?A@CCBB@@;;
@ATNG8:04237:00554
GATGGTAGGACGAGCGTCTGAGAGGTACTCATTCGTTCGGAAGAGACAGGTACGTTAATAGTTAATAGCGTACTTCTTTTTCTTGCTTTCGTGGTATTCTTGCTAGTTACACTAGCCATCCTTACTGCGCTTCGATTGTGTGCGTACTGCTGCAATATTGTTAACGTGAGTCTTGTAAAACCTTCTTTTTACGTTTACTCTCGTGTTAAAAATCTGAATTCTTCTAGAGTTCCTGATCTTCTGGGTGCGCTTCAGTCTCTCTACATCGTTCCTTCTGAGTCT
+
BBBC?BBA>BAA?A@?BCCBBBCB@BBCCCCB?B??=@EAE?BBBCCCCBCCCCD@C?BCCD@D?BCBCCBBBD?BBBBB0AA=??BC=@@AB?BBB=@B?BCBEEGACCBBBDDB?BBC?C?CCCCBBBB@BCBB@BA@@CBBBBBBBBBBCC@CCB?BC@B>AABBBBCCC?B@@@@7A;A;<<<<<*;BCDH>CBCCFFAB@@=AAAA0AAAA@=@?CC@BBCBCAA?C?BBFCBB<??AA6;;;A@B?ABBCCCDCD@BACC@@A?A=A?ABBBBB;;
@ATNG8:04239:00576
GATGGTAGCTCGCTGATGATATCTCCAGAAGATCAGGAACTCTAGAAGAATTCAGATTTTAACACGAGAGTAAACGTAAAAAGAAGGTTTTACAAGACTCACGTTAACAATATTGCAGCATTACGCACACAATCGAAGCGCAGTAAGGATGGCTAGTGTAACTAGCAAGAATACCACGAAAGCAAGAAAAAGAAGTACGCTATTAACTATTAACGTACCTGTCTCTTCCGAAACGAATGAGTACATAGATATACGTATAGCTACCATCGTTCCTTCTGAGTCT
+
A<@?:??C@<<@>;;@BCCAAAA;;49AA<A@@B;:8:?BAAAB:959?;>?A??9999*9;?>9:9ABCCAA7<<;;;;;*;@;99999+9<>8<;;>977/0*/3//)/6829:<:<6976DBBBBB@A<<<=B600/:;;;=8<8=BB8<>?A979A=@@@777;994:7;6<=>::258;6887;;,37,3:888:?;>0803777588>373:6?AB<=8827655857?A=@@@>>=?@@@@A>>>CAAA@ABBB@==88888818187==?@?A@A
@ATNG8:04240:00560
GATGGTAGTATCTGCACACTCTGTCCAGAAGATCAGGAACTCTAGAAGAATTCAGATTTTTAACACGAGAGTAAACGTAAAAAGAAGGTTTTACAAGACTCACGTTTAACAATATTGCAGCAGTACGCACACAATCGAAGCGCATTAAGGATGGCTAGTGTAACTAGCAAGAATACCACGAAAGCAAGAAAAAGAAGTAACGCTTATCAACTATTAACGTACCTGTCTCTTCCGAAACGAATGAGTACACATCGTCGTGTCGTGCTACCATCGTTCCTTCTGAGTCT
+
:<@B;>CBCCCDDCCCBCBBBDDBB?BCC@BAA@::6::=??DBBC@CC?A?BBB@BBAA2A;??B::9BBBBD>B;@@BBA2@A==9@@@7ACA=A;995:9494)9:==<A9:48>??@@?ABB;;:CBBB@BBBC?BBBBBB?B@F??@?=@AB???AA?A>>;;===@,0/959=;99/7??>==@@@,00(//-(-///(/9994:8=<>B?@AA@B9???>@;>9>8==>6<@@597@@BBD998AA@@@BBBDCCAAAACD?BBBBB?B?B?BA@@AAAA
@ATNG8:04242:00578
GATGGTAGGCGTGTGAGAGTCTGCCCAGAAGATCAGGAACTCTAGAAGAATTCAGATTTTTAACACGAGAGTAAACGTAAAAAGAAGGTTTTCAAGACTCACGTTAACAATATTGCAGCAGTACGCACACAATCGAAGCGCAGTAAGGATGGCTAGTGTAACTAGCAAGAATACCACGAAAGCAAGAAAAAGAAGTACGCTATTAACTATTAACGTACCTGTCTCTTCCGAAACGAATGAGTACCTCTCAGACGCTCGTCCTACCATCGTTCCTTCTGAGTCT
+
:;;CACDC@CCCCCCCCCCABBBCC?GDD@CCCCCC?C?BBBBCBB@AB?B?BAA@@@@A2A?CBBCCCDAABF<A?=><<<,:<7:4:77.8A?BA;<=AA:;7:<<=:>>>=A==>@>>>@AAAAAAAA7=?>C<==?@@@BA<A;A@@<@A??>CAA<AA?@@A;AA=@>>9<9778.8789<=<<=+8818???BBB??;?=A@@@<@;@@AAA=AA@@>>><A<AAA:A@@<@>>>BAD=>AABB@@>>>A>>>A=C>=7>???A7;7;<??DC>@9;
@ATNG8:04245:00551
GATGGTAGCGCATATCAGCGCAGCCCAGAAGATCAGGAACTCTAGAAGAATTCAGATTTTTAACACGAGAGTAAACGTAAAAAGAAGGTTTTACAAGACTCACGTTAACAATATTGCAGCAGTACGCACACAATCGAAGCGCAGTAAGGATGGCTAGTGTAACTAGCAAGAATACCACGAAAGCAAGAAAAAGAAGTACGCTATTAACTATTAACGTACCTGTCTCTTCCGAAACGACTGAGTACTGCGTCTCACTCTCGCCTACCATCGTTCCTTCTGAGTCT
+
@=@B@B@AACCCCCBCCCCCCBBBH>CBCAEDBBAC>A>ACBBBBC?@A5949C@@@MEE5B?ABCBBBCCBBB=BBBGDDF3CC?B@BFL<CAA?BBBBCCBBB@C@BB?A885:AAABBBBC@@@CCCBB@D@;;:;CBBBB@?9A=A;96:AABBCCC@BBBCCC=AB@C@B?AA@@=8=9:39:9:9(00)0///<=>>A6;6:<=>:><>?CGFACCBBBA@=A=@@@9@@@:::CCBBB@@?AAACBBBBCBCBB?BDC?DCCBB?B>A=@BB@A@AA
@ATNG8:04248:00574
GATGGTAGCTCGCTGATGATATCTCCAGAAGATCAGGAACTCTAGAAGAATTCAGATTTTTAACACGAGAGTAAACGTAAAAAGAAGGTTTTACAAGACTCACGTTAACAATATTGCAGCAGTACGCACACAATCGAAGCGCAGTAAGGATGGCTAGTGTAACTAGCAAGAATACCACGAAAGCAAGAAAAAAGAAGTACGCTATTAACTATTAACGTACCTGTCTCTTCCGAAACGAATGAGTACACATCGTCGTGTCGTCTACCATCGTTCCTTCTGAGTCT
+
BBCC@BBCBCCCCCCBDDCCCAAAB@DCB=CCCB@A>@>AACBBBC?BB>B>BCBBBBBB3B@CCC@@ACDB@@9?<?AAAA0AB>B@BCB<CCC@CBBBBBB:96;>AB@CCC?BBBABBCDCDCCCBCCB@BBBB>A@ABCCBB>C@CBB@BBBBBBBD@BBBAAA?BB????9==999,8766>@BBBA)==9=///::>>?;>=@@@A;>:>>B@@=@BAAAAC@G?BBB=BBB?AABBAAACABBAC?AAABBBCCCCCC?CBBBB?B@B?BBDBB>=>
@ATNG8:04253:00580
GTGGTAGTGTCATATGAGAGTGTGTACTCATTCGTTTCGGAAGAGACAGGTACGTTAATAGTTAATAGCGTACTTCTTTTTCTTGCTTTCGTGGTATTCTTGCTAGTTACACTAGCCATCCTTATGCGCTTCGATTGTGTGCGTACTGCTGCAATATTGTTAACGTGAGTCTTGTAAAACCTTCTTTTTACGTTTACTCTCGTGTTAAAAATCTGAATTCTTCTAGAGTTCCTGATCTTCTGGGATGTGTGCGCAGTCCTACCATCGTTCCTTCTGAGTCT
+
=9:5;;;;<=?>@666=;9;@A;<55:::==8>?>>/59.4.444<<@A=A>6967;7;>@=8A8AAA@>965<8<>@@@+=B?A=>@8999A<<5526@:?A@@@DBCCCCCCCB@BBC@B>@@B;9:A=@@CD8:;@@?>?A@?@?898?C3:597?=>B>>>@90000/499@@@2@9=9BCEDE199@@B9A:;:CCBB@B4;:::':>::92929C?C999A99295>>9;>=<<:<<30///75-///////3:::69///7466:6788888:9
@ATNG8:04256:00598
GATGGTAGAGTACAGTGTAGTAGACCAGAAGATCAGGAACTCTAGAAGAATTCAGATTTTTAACACGAGAGTAAACGTAAAAAGAAGGTTTTACAAGACTCACGTTAACAATATTGCAGCAGTACGCACACAATCGAAGCGCAGTAAGGATGGCTAGTGTAACTAGCAAGAATACCACGAAAGCAAGAAAAAGAAGTACGCTATTAACTATTAACGTACCTGTCTCTTCCGAAACGAATGAGTACTATAGACTATCTGAGACTACCATCGTTCCTTCTGAGTCT
+
BBBB@CCCCCCBCCCCCCBBBBCCC?CDD@CBBB@@>A?BBBACCC=AA?C@BBA==>=>1>=BB@AABCC@@@9@A?@@@@0@B>B5;;<*;CC=BAABCBCB@>A@CC@BBB?BBB@CDCCCCDDCCDBB?CCDD?B>>?BBBB<A>@AA?CABBBBBA>BBBBBB@BB>>>@>AA@@?88885;AAAA/A@=A988???@@;@=BC>><><@?B@@=@BAAADB@DACBB=BBC?CAAAADCBABBAA@@@A@@ABBBBBAA=@?A99291829ACBB>>?
@ATNG8:04257:00590
GATGGTAGTCTCAGATAGTCTATAGTACTCATTCGTTTCGGAAGAGACAGGTACGTTAATAGTTAATAGCGTACTTCTTTTTCTTGCTTTCGTGGTATTCTTGCTAGTTACACTAGCCATCCTTACTGCGCTTCGATTGTGTGCGTACTGCTGCAATATTGTTAACGTGAGTCTTGTAAAACCTTCTTTTACGTTTACTCTCGTGTTAAAAATCTGAATTCTTCTAGAGTTCCTGATCTTCTGGACAGAGTGTGCAGATACTACCATCGTTCCTTCTGAGTCT
+
B@>:5;;A@@A=ACCCDCA@@CC;;9A><<::59BHI?CC@C@AA@@>>@;@?BAB?B?ABAA=@8@:;?===>C<?AAAA2AA>AFED=@995.5:<7=@669CBBB>@@@@BBBB>AAC@C?BB;;;A@@=ACCEACBBBBBA>==00000=><000:==8<4<795;<<>@9;@@DD*9.999999-5<<@D=A@CAAABBBA4;;:;':9995.549?059CCAAA@D?BBC994>=9:79<:::B@;;:??>=@@>?@?<??>>@?B@C@BCCBB@@@
@ATNG8:04263:00565
GATGGTAGCGCATATCAGCGCAGCCCAGTAGATCAGGAACTCTAGAAGAATTCTGATTTTTAACACGAGAGTAAACGTAAAAAGAAGGTTTTACAAGACTCACGTTAACAATATTGCAGCAGTACGCACGCAATCGAAGCGCAGTAAGGATGGCTAGTGTAACTAGCAAGAATACCACGAAAGCAAGAAAAAGAAGTACGCTATTAACTATTAACGTACCTGTCTCTTCCGAAACGAATGAGTACAGAGAGTACGATATGTCTACCATCGTTCCTTCTGAGTCT
+
@@@@@C;6:CCCCBBCBABBA;;=F?CDCCDCCCAA>B@CCBBBCA>A@<@>CCCBBBBB1B@BAABCEDBBBA9<9:::::'97178;8818AA;?;;;AAA98498<=8=>>5:;A>BBCDBBBCBAA?C?CBBC>B??====B?C@C@?=?DBBBCBB?ABCBBB@BB?@AA>B>A@>7888188888(/<6<///=<??@<@<?>>@=C;>>DBB>BBAABBC@B?ABD>BBB<??BBCBBBCBBAA@BBBBAAAAA=><>;@?>?D;A:?=DAA@?=>=
@ATNG8:04273:00552
GATGGTAGCGCGACGAGCGTAGACCCAGAAGATCAGGAACTCTAGAAGAATTCAGATTTTTAACACGAGAGTTAACGTAAAAAGAAGGTTTACAAGACTCACGTTAACAATATTGCAGCAGTACGCACACAATCGAAGCGCAGTAAGGATGGCTAGTGTAACTAGCAAGAATACCACGAAAGCAAGAAAAAGAAGTACGCTATTAACTATTAACGTACCTGTCTCTTCCGAAACGAATGAGTACCTCTCAGACGCTCGTCCTACCATCGTTCCTTCTGAGTCT
+
6=>>?C>CBBBCCCCCBBDBCCCCC>BBB?CCCC??=>?BABBBBC@BB@B>A?@99999.:@CD@BBCCB?<?9>=;;;;;*;C=A5<;09B@;@A@ACBCCC@C>BA=AAB>BABBCCCCCBBCCCBDD@DCBB>@?@@?@A@<A@FBB@CBBBBBBC?BBBCCC?CC?ABC?BAA=A1;9818<<<=.==9>888@BB??;?=B@?><><@ACAA?AAAABBB=@=?BC>ABB>AAAAAAB@BBB?????B@@?@?A8::;8::;>A?B?B?BBBABABC
@ATNG8:04274:00578
GATGGTAGTATATCGCGTCGCTATCCAGAAGATCAGGAACTCTAGAAGAATTCAGATTTTTAACACGAGAGTAAACGTAAAAAGAAGGTTTTACAAGACTCACGTTAACAATATTGCAGCAGTACGCACACAATCGAAGCGCAGTAAGGATGGCTAGTGTAACTAGCAAGAATACCACGAAAGCAAGAAAAAGAAGTACGCTATTAACTATTAACGTACCTGTCTCTTCCGAAACGATGAGTACTACTCTCAGAGACACACTACCATCGTTCCTTCTGAGTCT
+
555<7;;A@<;;;><;;;====>@>;==B=>>=>@?:>;>C?@?@@=;;6:>?898>>>>1?8@C@BBB@@=BC>>=@B@@@0<@5;5;>>2?@@@D=BBBBABC@B@BC@:::=BBBBCCBBBBBBAB@@@>@@::49?>>ABBB?C?CCC>@@@??C??<@???>C?AA<777688:??8:77155555).847...2-..7.3.3555/55:5;;<9555::999:::>>4</////:;=BB>=>>=>AA>;;;99<9:9949555>9>:?;665:8;;=
@ATNG8:04279:00568
GATGGTAGAGAGACTGTAGCGCACCCAGAAGATCAGGAACTCTAGAAGAATTCAGATTTTTAACACGAGAGTAAACGTAAAAAGAAGGTTTTACAAGACTCACGTTAACAATATTGCAGCAGTACGCACACAATCGAAGCGCAGTATGGTGGCTAGTGTAACTAGCAAGAATACCACGAAAGCAAGAAAAAGAAGTACGCTATTAACTATTAACGTACCTGTCTCTTCCGAAACGAATGAGTACCTCTCAGACGCTCGTCCTACCATCGTTCCTTCTGAGTCT
+
BBCC@CCDCCBBBBBBBCCAAAAAA<ABB?BCBBBB?B@BBB@@BB?BB?C?CCAAAAA@(949?:AAB@=;;:/::;;999$59.5.5;;+;;:7;;;==<<00+/6::5:04048<=@B@BCCAAABCBC@DCAA>??AABCAA@C?8879?BBBBBB@AA=BCC>>=:888188AAE:5///66666)//(.957537<:?B?BBBB?B@BCBBC?BBB=;<;<A=BBB:;??@AB>>=>>8;;D>>>@;;<B>>?A<@==9==>==:>5:5:@AAAAA?
@ATNG8:04235:00610
GATGGTAGCGCACACATAGATACAGTACTCATTCGTTTCGGAAGAGACAGGTACGTTAATAGTTAATAGCGTACTTCTTTTTCTTGCTTTCGTGGTATTCTTGCTAGTTACACTAGCCATCCTTACTGCGCTTCGATTGTGTGCGTACTGCTGCAATATTGTTAACGTGAGTCTTGTAAAACCTTCTTTTTACGTTTACTCTCGTGTTAAAAATCTGAATTCTTCTAGAGTTCCTGATCTTCTGGTCTACTACACTGTACTCTACATCGTTCCTTCTGAGTCT
+
A==C:==966;;B@@BBA@@@EBBBCAAAB::8:BCD?CF@CDAAAA@BC?CBBAA>A>?BAB?B@EBABCCECC?@@@@@.AA?DBBF?CCAA?AAA=AC>BBBCCC@FCCCEBBB@BEE@B>BCGEFCCC;:;CC@D;;:B;;;@CB@AACCC@CCD@CC@C:::DDFEDDC6;;;;;.;5;?BBMHH5CDCBB=A@BBBBB;;;?ABAB,A;;<B?B?;;8;CCCCCC@C@CCCCCC7;:;6;CAAAFFDDDCCCCCBCCCEBCCCB?B=@>@CBCBABB
@ATNG8:04241:00621
GATGGTAGTATTTCGCGTCTCTATCCAGAAGATCAGGAACTCTAGAAGAATTCAGATTTTTAACACGAGAGTAAACGTAAAAAGAAGGTTTTACAAGACTCACGTTAACAATATTGCAGCAGTACGCACACAATCGAAGCGCAGTAAGTATGGCTAGTGTAACTAGCAAGAATACCACGAAAGCAAGAAAAAAGAAGTACGCTATTAACTATTAACGTACCTGTCTCTTCCGAAACGAATGAGTACTGTATCTATGTGTGCGCATCGTTCCTTCTGAGTCT
+
CCCD@DBBBCCC>GICBBBBCCCCC@BCC:DCCCCB?B@CBCCCCC?CC?C?BBBBBBBB1B?BB@AAAAAAAA9A>@BDDD3BB?B@ICC;CCD@CBBBCCC@?=@ADD@ABB>BA@@BCCCB@@DDCCAC?CCBB>B@A@AA@@<ABGBB?ABBBAACB?AABAAB>BB>7786=;766(8::7887878%/<7<///==A>?<?<@ABC;?;@BDBB?BCBBBBB>B?BCC<C@@>ACCCBBBBABBBB@@@@??>?=>>DBA?B>A>A@BCFBB877
@ATNG8:04243:00619
GATGGTAGCAGACGTGACAGAGCGCCAGAAGATCAGGAACTCTAGAAGAATTCAGATTTTTAACACGAGAGTAAACGTAAAAAGAAGGTTTTACAAGACTCACGTTAACAATATTGCAGCAGTACGCACACAATCGAAGCGCAGTAAGGATGGCTAGTGTAACTAGCAAGAATACCACGAAAGCAAGAAAAAGAAGTACGCTATTAACTATTAACGTACCTGTCTCTTCCGAAACGAATGAGTACGATGAGATCTCGTGTGCTACCATCGTTCCTTCTGAGTCT
+
BCBA<A99;5::@?A;>B@A>>@00,08718;???B?A6:9>@@@C<@@4817@BCBGEF+@6778:=B>>;==355?BBBB1@@8>.955&59:5<BCCCAA@D?@?@C@BCC>BABBBCCCCCCCB@@@B?CBBB?BA?>?@@@<A>A@@=@@BCBCBD?BBBBAA?BC?AAA499999,888187877(/838///99==?;@<A8887;5:=C;;7;@@@AAC=A>AAA;@A@=ABABBBBBBBBEB@??>?>===888@A8=>=@>:?7;7;A@>>>>=
@ATNG8:04246:00606
GATGGTAGCACACGAGATCTCATCGTACTCATTCGTTTCGGAAGAGACAGGTACGTTAATAGTTAATAGCGTACTTCTTTTTCTTGCTTTCGTGGTATTCTTGCTATTTACACTAGCCATCCTTACTGCGCTTCGATTGTGTGCGTACTGCTGCAATATTGTTAACGTGAGTCTTGTAAAACCTTCTTTTTACGTTTACTCTCGTGTAAAATCTGAATTCTTCTAGAGTTCCTGATCTTTCTGGGTGCGCTAAGTCTCTCTACCATCGTTCCTTCTGAGTCT
+
BBCE@CCBBBDDECBBCBBBCCCCDCCCDCBB>ABBB=BB?B@BBADDBB?BCB>><?>AACB@D?C@B@BBBBB>CCCCC2BB@@AAA:>A@C=AAC?BB:>>C><>:9AA;::AA;@=C:@:>>>A;;;<:@@6508>==>>>=A@@???=<=7==>;>B>D<@A>===?==7<8889)84:48////(-9999-,,,,,,65.5222&2888:6;4884<A=>66606166<9888(679:4>>?@=8825;9<=<@@@A9???@@<@<A<ABB>>788
@ATNG8:04252:00630
GATGGTAGCGCACACATAGATACAGTACTCATTCGTTTCGGAAGAGACAGGTACGTTAATAGTTAATAGCGTACTTCTTTTTCTTGCTTTCGTGGTATTCTTGCTAGTTACACTAGCCATCCTTACTGCGCTTCGATTGTGTGCGTACTGCTGCAATATTGTTAACGTGAGTCTTGTAAAACCTTCTTTTTACGTTTACTCTCGTGTTAAAAATCTGAATTCTTCTAGAGTTCCTGATCTTCTGGTATGACTAGTGTACTACTACCATCGTTCTTCTGAGTCT
+
<@AB?CCA@@CA:;;@BABBBBCBBBBCBBBD@CBBB>CC@DICBB@BBB?CBA@@>@?BAAA<@<@@?BDBA@B>;::99)3>:??BB=ACBB=ABC@CGACCCCCD9;;;<;@@B?BBC@C@CCCC;<;A>BBBB=AABABBBCDBCCCCA@@@A;;6;B=?;??@ABCCBB?@;;;;.;=A=BCDDC3BBBCB=BCCCCCCCBB5;;;;*;@;<<AG@BB@BDCCCCB>B>AAABDC?@@>,000000>>596<;;;;=<;<6////7)//4:;::<:58
@ATNG8:04254:00636
TATGGTAGGCGACATACATACGCGCCAGAAGATCAGGAACTCTAGAAGAATTCAGATTTTTAACACGAGAGTAAACGTAAAAAGAAGGTTTTACAAGACTCACGTTAACAATATTGCAGCAGTACGCACACAATCGAAGCGCAGTAAGGATGGCTAGTGTAACTAGCAAGAATACCACGAAAGCAAGAAAAAGAAGTACGCTATTAACTATTAACGTACCTGTCTCTTCCGAAACGAATGAGTACGTGTGCGACGTGTCTCCTACCATCGTTCCTTCTGAGTCT
+
DDAA?BCC?BAAABBBCCCEDDD999:BC?BBAD@@<@=@BDFCDC@BC99;9DDCCCCC5C?BCCCEBBCBA@8@>;:;:;';=895;;;&:AA>ABBAAAB<=:>?BB?BCC?BB@@BCCDCCCCCC@AB@DBAA?A@AAABAB>D?D??>@BBFCBCB?BBC==>@CB?BBA8>><<<599:9:::;;.7<7>///7=?@A<A<AAAA8;7;@CCCACCBBBCC@B>CDD>B??<?BBCCBFBBBAA@AACCCAABAA9=AB?A:;;A?A?B?BDDAAAAA
@ATNG8:04260:00637
GATGGTAGTGTCATATGAGAGTGTGTACTCATTCGTTTCGGAAGAGACAGGTACGTTAATAGTTAATAGCGTACTTCTTTTTCTTGCTTTCGTGGTATTCTTGCTAGTTACACTAGCCATCCTTACTGCGCTTCGATTGTGTGCGTACTGCTGCAATATTGTTAACGTGAGTCTTGTAAAACCTTCTTTTTACGTTTACTCTCGTGTTAAAAATCCGAATTCTTCTAGAGTTCCTGATCTTCTGGATAGCGACGCGATATACTACCATCGTTCCTTCTGAGTCT
+
@:=B@BEFFCABACBBBBCBCBBBBBBBBDBB?BDDD>CC?C@AAABBCCADB@@B@A@DD??<@@BCCCBBBCD>A@DED3??9@:;;0:@AA<A;;7:C?AABCCCACCCCCCCC@BCC@C?CCCCBBBDACCBCADDCAAACCCCCCBBBBC@BBB@CC?C=@?A@@@BCF@CCDCC:A=@;;;;;;*;@AAD=BB@AADCCCC?BBBB2BB?BC?B?BA?A@CBBCB@C@AAACCCBBBB@CCCCCCCCCDBBCCCCBBCA?CBBBC@C?B?BAB@@ABA
@ATNG8:04265:00613
GATGGTAGTATCTGCACACTCTGTCCAGAAGATCAGGAACTCTAGAAGAATTCATATTTTTAACACGAGAGTAAACGTAAAAAGAAGGTTTTACAAGACTCACGTTAACAATATTGCAGCAGTACGCACACAATCGAAGCGCAGTAAGGATGGCTAGTGTAACTAGCAAGAATACCACGAAAGCAAGAAAAAAGAAGTACGCTATTAACTATTAACGTACCTGTCTCTTCCGAAACGAATGAGTACGAGAGAGCACACGTGTCTACCATCGTTCCTTCTGAGTCT
+
@<?C@CCCCDCCCBBCCCCCCCCCC?CCC?BBACBB?B?AABBBBB?==;=>@??78787.8=ACDCCCBBAA?8=?:;;;;*;C=A5;;;.;BBBDDBCGEM@@>@@BC@DDC?BAABCCCCCCCCCCDAA=ACDD?BAAAAAAB=B=B@@?@CABBCCA?BBCABB@A@<8899>>999+9974888888%/<7<///99>>>;>=A@@A<?<?@CCC@BBBCCBC@B@BBB>BBD?C@@@CBBB@AACA:===>>@@?==<::4;??>B?B=A>=??>>>@@
@ATNG8:04266:00625
GATGGTAGGAGACACGTCGCACACGTACTCATTCGTTTCGGAATGAAGACAGGTACGTTAATAGTTAATAGCGTACTTCTTTTTCTTGCTTTTCGTGGTATTCTTGCTAGTTACACTAGCCATCCTTACTGCGCTTCGATTGTGTGCGTACTGCTGCAATATTGTTAACGTGAGTCTTGTAAAACCTTCTTTTTACGTTTACTCTCGTGTTAAAAATCTGAATTCTTCTAGAGTTCCTGATCTTCTGGATATGAGTGACTCGTGCTACCATCGTTCCTTCTGAGTCT
+
BBBC@CCD@CBBBAB000//99<:<=@>;;<:59444)/727)///)/89::8:=<::59.3337174::99888:638;898(57152287+7:66*//83<:5==::;;4;769>>=>:9AA1818>=:;8<@9@@==7///;;;=@?@><;9997177777:5:9<?@@@@@@A<@====-=8=:>>EED/@@@@@9>>ABBC@@=<8<<;=.=:;;A=B=@@;???BA?@<?=?@@@?@;@??<A>>>AA=<<AAAAA==CAAA8=???A8>8;;>>9<8///
@ATNG8:04281:00606
GATGGTAGCGCATATCAGCGCAGCCCAGAAGATCAGGAACTCTAGAAGAATTCAGATTTTTAACACGAGAGTAAACGTAAAAAGAAGGTTTTACAAGACTCACGTTAACAATATTGCAGCAGTACGCACACAATCGAAGCGCAGTAAGGATGGCTAGTGTAACTAGCAAGAATACCACGAAAGCAAGAAAAAAGAAGTACGCTATTAACTATTAACGTACCTGTCTCTTCCGAAACGAATGAGTACGTGTGCGACGTGTCTCCTACCATCGTTCCTTCTGAGTCT
+
<<<>9<666<=@BBBBCBCBBBBBB=CCC@CCDCBB@B?AACABBB@>>>@?BBCBBAAA2B?CCCCCCBBBBB=@@@BCCC5CCAC?A@@7A@@=@CCCDCABB@C?8879@@>@AA?@ABBBFBBCDGDD@BBBB@CBB@@ABA=B=A;;8;BBBBCCD@CBBAAA??>9?@A<??CAA;?9939====?&;=://./78;:93515699<@<@@CCC@BBAAA;;7;=ABB<A;:5:==>@@@@@@@9:8?@@CBA=;A<AAB;>>??B<@<@?BACBCBBB
@ATNG8:04307:00242
GATGGTAGTATCTGTCTACGAGAGCCAGAAGATCAGGAACTCTAGAAGAATTCAGATTTTAACACGAGAGTAAACGTAAAAGAAGGTTTACAAGACTCACGTTAACAATATTGCAGCAGTACGCACACAATCGAAGCGCAGTAAGGATGGCTAGTGTAACTAGCAAGAATACCACGAAAGCAAGAAAAAGAAGTACGCTATTAACTATTAACGTACCTGTCTCTTCCGAAACGAATGAGTACACACTCTCATATGACACTACCATCGTTCCTTCTGAGTCT
+
4;993;9;@>966=<<=666=BCAA<@AA<@A@@??<?578CBCCC@BB?B???>====5::AA>?@AA?;;;1;;@ACB7BC=A5;:69@B=A:99BAA@C?C?A@<@??9?@@@ABBB<<;AAABCB@DDCC?CACBBC9:8;>A@@>@ABBAA?A>A@@@BB@BD?BBB?>===B;?><866666(/859///;8<<8,/-/89:)/).5;;;6=999?;<:>8;;>5;::4333=;<<AAB@CCAA888=AA????BA<BBBBB?B<>9>;;=>@A?
@ATNG8:04290:00251
GATGGTAGGCGTGTGAGAGTCTGCCCAGAAGATCAGGAACTCTAGAAGAATTCAGATTTTTAACACGAGAGTAAACGTAAAAAGAAGGTTTTACAAGACTCACGTTAACAATATTGCAGCAGTACGCACACAATCGAAGCGCAGTAAGGATGGCTAGTGTAACTAGCAAGAATACCACGAAAGCAAGAAAAAGAAGTACGCTATTAACTATTAACGTACCTGTCTCTTCCGAAACGAATGAGTACGATGAGATCTCGTGTGCTACCATCGTTCCTTCTGAGTCT
+
CCCM?@@C@BBBB;;:BCBBBB:;;09CC@CGCCAA>A>??CCBBBA999:?AAA88889(:;AABBBCCAABD>CD:9999.8A>E=DBC578@<@???>>>??<?<@@<@@A<A;<;??AAAABB===>>:>===<@@@?@?@A<A<@::7:@@@@@@@<@@?@AB===:<??8=?9991:9:9==<<<*:;5;=>>=>>>>=B=AA9:496<??AA=A??<=>@<@<??=5<7617<=>?@@788>@@ABAB@@@?>:::?@;@@@;>:==A;@@>>>>AA
@ATNG8:04294:00258
GATGGTAGTAGTACACTAGTCATACCAGAAGATCAGGAACTCTAGAAGAATTCAGATTTTTAACACGAGAGTAAACGTAAAAAGAAGGTTTTACAAGACTCACGTTAACAATATTGCAGCAGTACGCACACAATCGAAGCGCAGTAAGGATGGCTAGTGTAACTAGCAAGAATACCACGAAAGCCAAGAAAAAAGAAGTACGCTATTAACTATTAACGTACCTGTCTCTTCCGAAACGAATGAGTACTATAGACTATCTGAGACTACCATCGTTCCTTCTGAGTCT
+
99<B?BA:95;;;<==@>>=>666;47;>)////5:4949:99998:@A;?:998ACBAB.A<>?>?AA??@?@:>8:6=;;(55.5.555&55<8=?BBBBC@@<@?AC@BBC@CAAADDC:;:@@@ABBB@CCBB::0>>00/05;6<::48:::9:::6:;;7778??<9989=:658.//(.0//////#-82./..7789777;;;;A4=:88?AC?8889A@?=@;;;;)339,//////;:7785...3379:<<;@@@C>;;;;;,3,3,33339::<
@ATNG8:04304:00294
GATGGTAGACATATCGTACTCTCTGTACTCATTCGTTTCGGAAGAGACAGGTACGTTAATAGTTAATAGCGTACTTCTTTTTCTTCTTTCGTGGTATTCTTGCTAGTTACACTAGCCATCCTTACTGCGCTTCGATTGTGTGCGTACTGCTGCAATATTGTTAACGTGAGTCTTGTAAAACCTTCTTTTTACGTTTACTCTCGTGTTAAAAATCTGAATTCTTCTAGAGTTCCTGATCTTCTGGATACACTCATGTGCACCTACCATCGTTCCTTCTGAGTCT
+
BBCC?BCCCCCAAADBBBCBB;;;EDCBBCCB@BABC>BB?A?AA????>=A?A@B=A:?><;4<?>>>AA>>>@799=99(873666.655527775=C168656>5@AB<<=?@<>==<@<;;;C>>>><>>AB=B>=>?@?AAAAABB=:71577/573=6:AB>=:::7/35888)5/5235333'25464)---,27-..728888)..55<2=9<<5;=@;;;@=B>@;<;@@6;:?;;;6=>:///7<:==@@<@AA=A;;;A=A=?<?@A>>>>A
@ATNG8:04313:00250
GATGGTAGTGCGTGAGAGAGAGACCCAGAAGATCAGGAACTCTAGAAGAATTCAGATTTTTAACACGAGAGTAAACGTAAAAAGAAGGTTTTACAAGACTCACGTTAACAATATTGCAGCAGTACGCACACAATCGAAGCGCAGTAAGGATGGCTAGTGTAACTAGCAAGAATACCACGAAAGCAAGAAAAAGAAGTACGCTATTAACTATTAACGTACCTGTCTCTTCCGAAACGAATGAGTACTATAGACTATCTGAGACTACCATCGTTCCTTCTGAGTCT
+
4<=>@CCCBBBBACGCDFCBBAABE=BBB@@BBA::6:=::8?>8;7<?<A?@?=9999:$343/.///66366.6=;;;;;$9;892555&5>>7><<<===>C@D@::::BC>AAABBCCCCCCBCDBCB@CA@A@BAAACCCC8;7;;<7;BAABCAA=AABBBB?DC?>>>?BA@@@8><<898888(8:49757<9<<A=A;>=>A;?;@;@@B@CB@A@AC?B<??C<@AB?BBBBCAAACCCCCAAA;AADDDAAADC?B:::A>A?B=@?CBBBBC
@ATNG8:04324:00282
GATGGTAGTATCTGTCTACGAGAGCCAGAAGATCAGGAACTCTAGAAGAATTCAGATTTTTAACACGAGAGTAAACGTAAAAAGAAGGTTTTACAAGACTCACGTTAACAATATTGCAGCAGTACGCACACAATCGAAGCGCAGTAAGGATGGCTAGTGTAACTAGCAAGAATACCACGAAAGCAAGAAAAAGAAGTACGCTATTAACTATTAACGTACCTGTCTCTTCCGAAACGAATGAGTACACATCGTCGTGTCGTGCTACCATTGTTCCTTCTGAGTCT
+
@?BB?CBBDCBBBDCCCDCCCCAA@?BBB?BC@@AB>@=@ABBBBB<>>>A>ACCCAAAA.:4:==>>@@???A3:9;::99*;A>A=@@@4AB@=CC@A@CBBD@C>AA@CEF?BBBBBBCCCCCCCCCBB>@@@A?ABA@AB??<AACBA?ADCBBBAC@CCCBBB?BB?AAA>ABDDA;98818>@AC/;;5:///:<?AB=B=B>==;>;>>ECC@C;:;?@@6:8:CC>DCC?BBBBC@??BB::9?AAAAAAA@ABABB?AA>AE?B?B?BCC>>>?>
@ATNG8:04287:00327
GATGGTATGTGCACATGAGTGTATCCAGAAGATCAGGAACTCTAGAAGAATTCAGATTTTTAACACGAGAGTAAACGTAAAAGAAGGTTTTACAAGACTCACGTTAACAATATTGCAGCAGTACGCACACAATCGAAGCGCAGTAAGGATGGCTAGTGTAACTAGCAAGAATACCACGAAAGCAAGAAAAAGAAGTACGCTATTAACTATTAACGTACCTGTCTCTTCCGAAACGAATGAGTACCTCTCAGACGCTCGTCCTACCATCGTTCCTTCTGAGTCT
+
ABBC@BBCCBCBBDDCBBCBBBDED?BBB?DBCCBB?A?BBCDBBB@DD>???AA99999.;?CCCCECCDCCC=@B:;:;-9B:@.;;;&9@A?CAAABBBBA>B>BA>AAA<AAAACBBBCCCCDCCBB?CCBB?AAAAABAB>B@CBB=BBCCCABB?AAB@??>BB>B?@<?????97787::::;+6:6:///<=A>>;>=@@AA<?<??CCE@CBBBBBB=@>@CC>CDD@AAAABBB??@@BBBA@BCCCCAA;@@@=AAA:@>@?B?BCCBBBBB
@ATNG8:04292:00334
GATGGTAGGACGAGCGTCTGAGAGGTACTCATTCGTTTCGGAAGAGACAGGTTCGTTAATAGTTAATAGCGTACTTCTTTTTCTTGCTTTCGTGGTATTCTTGCTAGTTACACTAGCCATCCTTACTGCGCTTCGATTGTGTGCGTACTGCTGCAATATTGTTAACGTGAGTCTTGTAAACCTTCTTTTTACGTTTACTCTCGTGTTAAAAATCTGAATTCTTCTAGAGTTCCTGATCTTCTGGTGTCTGATCTGTATCACTACCATCGTTCCTTCTGAGTCT
+
99=B@CCC@DGB<;;B@>?BBAAB@BBBCD;;8;AAB<BB?B@CECCCCE@CBDCC?C@AA@C@C@CCCCCDCCB?@@???,?>9?ABB=CCBC@DCC@CE:=;ACDGAAAACCCCCACCC?C?CCBBBB@@>@CCE@CCC@@@B::;@@BB??@>BAE>AB?C?BABCCCCGC?A;;;0;>B>;;;;;*;BBBB>CBJHGCCCCC=AAAA.;;BBB8;9;B@DBBBCCE?A?ACCCBC?BBC@CCCBBCCCCBBCCCCCFBBB<@;;;@<@@D@CCDA@@BC
@ATNG8:04293:00342
GATGGTAGCTCGCTGATGATATCTCCAGAAGATCAGGAACTCTAGAAGAATTCAGATTTTTAACACGAGAGTAAACGTAAAAAGAAGGTTTTACAAGACTCACGTTAACAATATTGCAGCAGTACGCACACAATCGAAGCGCAGTAAGGATGGCTAGTGTAACTAGCAAGAATACCACGAAAGCGAGAAAAAGAAGTGCGCTATTAACTATTAACGTACCTGTCTCTTCCGAAACGAATGAGTACGAGAGAGCACACGTGTCTACCATCGTTCCTTCTGAGTCT
+
BCDC?CDBCCCCCCBBDJCCCBB@@?@BB@BBBC@?=@=AABBCBB@BD>A>ABA??@@@2AAFDBBBBDBB@@:>>ABCBB0BC>A5;<;.<DEAFCBCBDGDC?B?AB@BCC>BBABBBBCCBCCCCCCC?CCCC?A@@@BBBC>C?CA@>ABBBBCAA?AAAAAA<AC?CAC?BBAA@;;;:::::::)7808>AAAADBC@B@BBCC@C?BBBBB@BBBBBBB?B?BBC?BBB?BAABBBBB@@;A8:>AAAA@@@A@?@?<@;;;@;>6<499<AA???
@ATNG8:04299:00325
GATGGTAGGCACTGCGCACACATCCCAGAAGATCAGGAACTCTAGAAGAATTCAGATTTTTAACACGAGAGTAAACGTAAAAAGAAGGTTTTACAAGACTCACGTTAACAATATTGCAGCAGTACGCACACAATCGAAGCGCAGTAAGGATGGCTAGTGTAACTAGCAAGAATACCACGAAAGCAAGAAAAAGAAGTACGCTATTAACTATTAACGTACCTGTCTCTTCCGAAACGAATGAGTACGTGTGACATACGTGAGCTACCATCGTTCCTTCTGAGTCT
+
=:<A?CBB?B@BBCDCCCCCCCBCC=CCC@CCCCCB@B=BACCCCC?BB?B@B?>====>1?@EBBBCBBB>?>5<?99:::*;@=A5:::09CB:CBABBBDBB?A?@@<@BB@BAADEBCBBCCDCCCCC?CCAA?BBBBBBBB?B@B@A>@CCBBBBB?BBBBBA@BB?989<>?A@A7888188888(/717///:<???;?=B@@@=A<>>BCD@CBBBBCC=@=@@?:?AB?BBBCCCBBAA>@CCCCCCCCCAAACBB?BAAAB?><@=?>=A@@=?
@ATNG8:04299:00336
GATGGTAGAGTATCATGTGTATCTCCAGAAGATCAGGAACTCTAGAAGAATTCAGATTTTTAACACGAGAGTAAACGTAAAAAGAAGGTTTTACAAGACTCACGTTACAATATTGCAGCAGTACGCACACAATCGAAGCGCAGTAAGGATGGCTAGTGTAACTAGCAAGAATACCACGAAAGCAAGAAAAAGAAGTACGCTATTAACTATTAACGTACCTGTCTCTTTCCGAAACGAATGAGTACGTGTGACGTACGTGAGCTACCATCGTTCCTTCTGAGTCT
+
::;>8<<=556;;;=BBC;99B>A<8@8838444;<:;055:555=8@@7>6;<999===(99<<<><;;9444)4;55555$4:6;3::9+8=>5>@@@:000/4:995::=7;888>DCBCCCCC;;;B>BBAB@CCAAAAAD@D@BCCACCCCCBCC=AAA>><;?=<;;;*0....*--.27;;;;)--27.....2773838...(.26399<8<00/0000(47<<<4;54./6///:>>B8==BACBBCBA@@AAA@@<A900>:>;?;///99855
@ATNG8:04302:00335
GATGGTAGTGTCAGTGCGCGTCGTCCAGAAGATCAGAACTCTAGAAGAATTCAGATTTTTAACACGAGAGTAAACGTAAAAAGAAGGTTTTACAAGACTCACGTCAACAATATTGCAGCAGTACGCACACAATCGAAGCGCAGTAAGGATGGCTAGTGTAACTAGCAAGAATGCCACGAAAGCAAGAAAAAGAAGTACGCTATTAACTATTAACGTACCTGTCTCTTCCGAAACGATGAGTACTGTATCTATGTGTGCGCTACCATCGGTTCCTTCTGAGTCT
+
449939555;<BA;;;9554444::;:;9.47/////6:;===<<8:=>B>B@AABCBB3?0/000///6666.3249999*;=9>:?>=0=9619>???:9444:3:97<<<245:8;;<>>>;@@ABAB?BBAA>AC@@??::4;>@@@?@???900;+0//96728;4333/3::;;0..-(-----$--(.../88;69495779:27;A5:;@<>000=<<8;=?>?78777;;7>777;;;;@>??=88:<<8::::26625.549499==?;<<A:
@ATNG8:04304:00340
GATGGTAGGCGTTGAGAGTCTGCCCAGAAGATCAGGAACTCTAGAAGAATTCAGATTTTTAACACGAGAGTAAACGTAAAAAGAAGGTTTTACAAGACTCACGTTAACAATATTGCAGCAGTACGCACACAATCGAAGCGCAGTAAGGATGGCTAGTGTAACTAGCAAGAATACCACGAAAGCAAGAAAAGAAGTACGCTATTAACTATTAACGTACCTGTCTCTTCCGAAACGAATGAGTACGATGAGAGAGCTCTCTCTACCATCGTTCCTTCTGAGTCT
+
BBCC@DCC?CBB?BCCCCCCBBBF>CCC@CCCCDD?C?CBBBBBB?CC?B@A??>====.>=ACBBBCECAA?8=?87777(9@;?3877.5==6A>;=?BAA@:?;>>9>??;A>>>>>>>@@AA@===?;?A@@;<<=>===>9>9>>>9>@A>>=>A:@@@@@@==A;<<<9>>AAA7;9965555'8:4;AAAA@A@@=@<?>?@;A;===@A:@@AA@@@;A;>>>7=??<?A==>>>?><==@>>>??A>>>@@???:?@@>>9>:>:>???A?>>
@ATNG8:04308:00348
GATGGTAGTATCTTTCTACGAGAGCCAGAAGACAGAACTCTAGAAGAATTCAGATTTTTAACACGAGAGTAAACGTAAAAAGAAGGTTTTACAAGACTCACGTTGACAATATTGCAGCAGTACGCACACAATCGAAGCGCAGTAAGGATGGCTAGTGTAACTAGCAAGAATACCACGAAAGCAAGAAAAAGAAGTACGCTATTAACTATTAACGTACCTGTCTCTTCCGAAACGAATGAGTACTGTATCTATGTGTGCGCTACCATCGTTCCTTCTGAGTCT
+
A<@CACCCB@B9999;CCCCCCBBB@BBC@CBAABA?BBCBBAA=AC@C@BDC9999:*;>AAADCBBB???9<?77777(8B;@9???5?@@<ADBBBCB@;7=@A@=BBB@>@@><<>?AAAAA>>;;7;AAA;;;<?C>>>:>:>>B>BCCBBAAA>A@@@@@>BB>BAB>BBBBA;777488888(8819>>??AAAA<A<@@;>7;:>>AAA;A=>>?@@:@:??A5=BB?@@BBBBBBBBBBBA>>BBBBBBB@BBB=BBBB?<?<@<@DAAAA;<
@ATNG8:04312:00319
GATGGTAGGTGCACATGAGTGTATCCAGAAGATCAGGAACTCTAGAAGAATTCAGATTTTTAACACGAGAGTAAACGTAAAAAAGAAGGTTTCTACAAGACTCACGTTAACAATATTGCAGCAGTACGCACACAATCGAAGCGCAGTAAGGATGGCTAGTGTAACTAGCAAGAATACCACGAAAGCAAGAAAAAGAAGTACGCTATTAACTATTAACGTACCTGTCTCTTCCGAAACGAATGAGTACTGCGTCTCACTCTCGCCTACCATCGTTCCTTCTGAGTCT
+
55:<6<==7;;;>>@BBBBAAA>>:0559044<::97;7;<;::8727:)/*////////$/4999;;656==;2:9544444#/727)//(//:996:=;;;=8:;7;59<166=6;;<566@@@@BCCCDCB@BBAA=A?@@ABBB?B@B::8:BBABBCB?ABB?>?@DD?BBB<;;>>=7;;;9=AABA/BB<8888@@???=@<?===595:?CCCAGCCCBBB8;:;CC=BBB=@@B???AAA@@AB966;;<<666:<<<:=555<8<8<:<:9::///
@ATNG8:04318:00347
GATGGTAGGCACTGCGCACACATCCCAGAAGATCAGGAACTCTAGAAGAATTCAGATTTTTAACACGAGAGTAAACGTAAAAAGAAGGTTTTACAAGACTCACGTTAACAATATTGCAGTAGTACGCACACAATCGAAGCGCAGTAAGGATGGCTAGTGTAACTAGCAAGAATACCACGAAAGCAAGAAAAAGAGTACGCTATTAACTATTAACGTACCTGTCTCTTCCGAAACGAATGAGTACTGTATCTATGTGTGCGCTACCATCGTTCCTTCTGAGTCT
+
@:@C?CBB>CBBBE@ABCCE@B:;:8;BCACDCCBA>B@BBCCCCA>AC?C?BBBBBBBB3B@BCBBBCBC@@@8=>99:9:.:B=B6;::7;BC@CBCCCCCCD?B@BB?AAB>BABAAAAAAAAABBBAA>BCBB>BB@@@BBC>B>>;@<@BBBCBBB>BBB>A>;AA;>>>8<<888(587655556$655>AAAAAAA<@;@@>>9><@>>>?:?===???9>9>AA9>BB?AAABBCBCDBBBBCBBB@@@B@ABBBB@BCBBB>B>B?B>@@AA;;
@ATNG8:04324:00312
GATGGTAGTGTCATATGAGAGTGTGTACTCATTCGTTTCGGAAGAGACAGGTACGTTAATAGTTAATAGCGTACTTCTTTTTCTTGCTTTCGTGGTATTCTTGCTAGTTACACTAGCCATCCTTACTGCGCTTCGATTGTGTGCGTACTGCTGCAATATTGTTAACGTGAGTCTTGTAAAACCTTCTTTTTACGTTTACTCTCGTGTTAAAAATCTGAATTCTTCTAGAGTTCCTGATCTTCTGGAGATATCATCAGCGAGCTACCATCGTTCCTTCTGAGTCT
+
@?AC?CBBBBBCCCDCCBBACCCCCAAABBCEACBBB<BC?B@CCCCCDC?ABBDE@B?BB?><A@CCCBBBBBB?BCCCC1AB?BBCD=CBCC?CCD@CC9::BBCC@BBCCCCCCACBC@B?BBBCBBBA>@B:97:CCBBBBCCDCBBCBBC@CA@>@C@C@CBCEBCBBA=@;:::.;=@=ABBBA0A@@@@;@@CCCCCAAA?BCCC5CBBCC?C?BF@DDDDB@@<@<@ACCBC@CBB@BCCCCBBBBCGBBBBBBBCC?BCBAC?B?B>A@CABBBB
@ATNG8:04329:00303
GATTAGTATAGAGCTCTACATAGTACTCATTCGTTTCGGAAGAGACAGGTACGTTAATATTTAATAGCGTACTTCTTTTTCTGCTTTCGTGGTATTCTTGCTAGTTACACTAGCCATCCTTACTGCGCTTCGATTGTGTGCGTACTGCTGCAATATTGTTAACGTGAGTCTTGTAAAACCTTCTTTTTACGTTTTACTCTCGTGTAAAGATCTGAATTCTTCTAGAGTTCCTGATCTTCTGGTGTCTGATCTGTATCACTACCCTATCGTTCCTTCTGAGTCT
+
?;;:>=BBCCCCCCCCCBCDCCCBBBCAAA?A???9=>9=8?@:9:@A>B:99A;=*0//0(/(///67;997277999)...333,3;==9;;;9=@16;6AAB=@@@@AAA@=@::6:>AACEBBBE?B:9::?9::??@@@=ABB9//96///5;;5;4=<====875352222&227287999+66,,,,&,,,,,,53.22=/222=66605059:;;;/./3/537522994=A@6::=///6///9=<;75/7/..'...889-5.3)..333559
@ATNG8:04286:00379
GATGGTAGCTCTGCTCTGACTCTCGTACTCATTCGTTTCGGAAGAGACAGGTACGTTAATAGTTAATAGCGTACTTCTTTTTCTTGCTTTCGCGGTATTTCTTGCTAGTTACACTAGCCATCCTTACTGCGCTTCGATTGTGTGCGTACTGCTGCAATATTGTTAACGTGAGTCTTGTAAAACCTTCTTTTTACGTTTACTCCCGTGTTAAAAATCTGAATTCTTCTAGAGTTCCTGATCTTCTGGATACACTCATGTGCACCTACCATCGTTCCTTCTGAGTCT
+
;:;;6//555<<===AA666<>==<@;???::8:;;A8@=?B9955:9>>49<555:>.4554.55554;;554:344444$4:38:=?8C;>=29433(38-37888;5:::::3476;<@<;4;>>>==>@<??>@8A;;;BAA@A@=000/0/5;//)/8)4.4:;555>99455555&57<755555$595//)///;;39955.5555$5999;.4.44.4;;99::492777955.4;;.554499:87/------05991/4334.4.349:;;999=
@ATNG8:04286:00397
GATGGTAGGCGAGAGTGAGACGCAGTACTCATTCGTTTCGGAAGAGACAGGTACGTTAATAGTTAATAGCGTACTTCTTTTTCTTCCTTCGTGGTATTCTTGCTAGTTACACTAGCCATCCTTACTGCGCTCGATTGTGTGCGTACTGCTGCAATATTGTTAACGTGAGTCTTGTAAAACCTTCTTTTTACGTTTACTCTCGTGTTAAAAATCTGAATTCTTCTAGAGTTCCTGATCTTCTGGTGTCGTCTATCATGTACTACCATCGTTCCTTCTGAGTCT
+
;6>=8<;;5999556;:::955455;449A@@<ADEC=CD7:8:8???8825;@@A>A?CBBC?C>AACCDCC>=<:???@/??=A18169994@>A<>:,//65..(.33635582768492/.-677--....3:>88<////9997;B>>:=<<165(-(-2--,4444)-.875+506055>>=*887;;07...33355738889*5588;3737:567788556;3776688)..70756755767755669;;7773888772638266886333
@ATNG8:04287:00367
GATGGTAGAGTATCATGTGTATCTCCAGAGATCAGGAACTCTAGAAGAATTCAGATTTTTAACACGAGAGTAAACGTAAAAAGAAGGTTTTACAAGACTCACGTTAACAATATTGCAGCAGTACGCACACAATCGAAGCGCAGTAAGGATGGCTAGTGTAACTAGCAAGAATACCACGAAAAGCAAGAAAAAGAAGTACGCTATTAACTATTAACGTACCTGTCTCTTCCGAAACGAATGAGTACATAGATATACGTATAGCTACCATCGTTCCTTCTGAGTCT
+
A=>@<;>BBCCBCBFGDCCBBBBCC>BAACCBB@@>@?BBCBCCD@CC?C@BBB@B@BB0B>BCDCCCCB:::7;@A@AAA,;;6;>BAA;BDB?BBBAABA997:?BB?D999:BEABBCCCCBBBDDBC@BC??<@AABBBAB@B?BBB?BCDCCCCA<BBB@@@>BB>??=6;;7777(7774:==>>/=>9886;:<=@@=@=@???<?<?@CAB>ACCBCBB@C@CCD=CAC?BBAA@ABCBA@@ABBAAAB>A??A@<>:=>>@B?C?C=BBEAA@A=
@ATNG8:04290:00366
GATGGTAGCGCACACATAGATACAGTACTCATTCGTTTCGGAAGAGACAGGTACGTTAATAGTTAATAGCGTACTTCTTTTTCTTGCTTTCGTGGTATTCTTGCTAGTTACACTAGCCATCCTTACTGCGCTTCGATTGTGTGCGTACTGCTGCAATATTGTTAACGTGAGTCTTGTAAAACCTTCTTTTTACGTTTACTCTCGTGTTAAAAATCTGAATTCTTCTAGAGTTCCTGATCTTCTGGACAGAGTGTGCAGATACTACCATCGTTCCTTCTGAGTCT
+
BCCC@CCFCCCABBBBBBBBBBCBCBBBBCBA:A;;;4:C@B@CCCBCCC@CBABC>@=?@??<@=@CCCCBBBD=@?CDD3BB?BDDD?CBAB>:;;?BB<ABABCB@CIABABBB?@@@>B>BCCDCA<;8;A@@=ACFCCBBB@@@@BCCCC@CBB?AA>A?CCDCDCCBA5;;;;;.;5;=;;;;;*;A@@A=@@BBDBB;::4:9:9'9>?9969>AB@DDDDCBB@CABCBCCD@BBC@GCCCGGBBACCCDJCC@@AC@D@@@C?C?B9;;BBBBCB
@ATNG8:04292:00376
GATGGTAGCACGAGTCACTCATATCCAGAAGATCAGGAACTCTAGAAGAATTCAGATTTTTAACACGAAGAGTAAACGTAAAAAGAAGGTTTTACAAGACTCACGTTAACAATATTGCAGCAGTACGCACACAATCGAAGCGCAGTAAGGATGGCTAGTGTAACTAGCAAGAATACCACGAAAGCAAGAAAAAGAAGTACGCTATTAACTATTAACGTACCTGTCTCTTCCGAAACGAATGAGTACGATGAGATCTCGTGTGCTACCATCGTTCCTTCTGAGTCT
+
@?4:.5999;;;<<B<<<==566<<55:649>@955.55::=655<7@>;@;00-85888'8(-----(/99888268:<<<:(:>252999&//749///758//)/588)//8289445;;;699@@CCCEACB@A=@???AAAA=A=A;;7:AA?ABAB?BBBBBB>BB?@>=:=<<;=577>:==???/>?;?888>>>@@<@:>>;:3::::@@B>A;::9>?;?;?@@:?BA>BB>>=BB@?@<>9<:998789>888==8<<877494;7655<<=>=
@ATNG8:04300:00377
GATGGTAGCGCACACATAGATACAGTACTCATTCGTTTCGGAAGAGACAGGTACGTTAATAGTTAATAGCGTAACTTCTTTTTCTTTGCTTTCGTGGTATTCTTGCTAGTTACACTAGCCATCCTTACTGCGCTTCGATTGTGTGCGTACTGCTGCAATATTGTTAACGTGAGTCTTGTAAAACCTTCTTTTTACGTTTACTCTCGTGTTAAAAATCTGAATTCTTCTAGAGTTCCTGATCTTCTGGAGATACACATGATACTCTACCATCGTTCCTTCTGAGTCT
+
9<AC@CDBBCCCCCCCCCBBBBB@@@@??@::2:@A@:@C@FFBAAA@B?7<@<00+/)///92=8>@@??:9.4?543333$333(388;/455<;@6:65<9=999@B?AAABBBCC?B@@<@>@A;;;A:;4;AAA=BAAACBAAAA@A@A@AA>DBC>A@?C<??@ABBBBC?C@AAA3@=B5;;;;;*;@AAA6;;CAAAA@?A4;:;:'9>>:94929?=ABB@@@B=A=ACBCBB?B?A?BCCDCCCBBBBBBBC@??BB>A999B9?<?9:;CCFBBA
@ATNG8:04305:00353
GATGGTAGCATCATGCATATCTCACCAGAAGATCAGGAACTCTAGAAGAATTCAGATTTTTAACACGAGAGTAAACGTAAAAAGAAGGTTTTACAAGACTCACGTTAACAATATTGCAGCAGTACGCACACAATCGAAGCGCAGTAAGGATGGCTAGTGTAACTAGCAAGAATACCACGAAAGCAAGAAAAAGAAGTACGCTATTAACTATTAACGTACCTGTCTCTTCCGAAACGAATGAGTACTATGTAGAGCTCTATACTACCATCGTTCCTTCTGAGTCT
+
@<CCAAA@?=BCGBB@BCBBBBCDC@C@@>@A@ABB?B@BBBCCBB>AA?C?BCCAAAAA+93;77@AA@@??=49:;;;;;$956;.555&5;<8>>=BBCD<;7;?@@=@CC@CBBBFBBBCCCCCCCCC@BBAA@CBAAAABB=B>BBB?BBBCBBBC?CCC??>@BB>????BBBBA8?:818<<==.==<?888;;;>>:=;888:7<8=>BAB?<;;@A@?=?@BBD>G?@=?CBABBCBBCCCBB?@>>>@@@>;<;@<??A@@;@7;7;>AAA;;;
@ATNG8:04308:00371
GATGGTAGTATATCGCGTCGCTATCCAGAAGATAGGAACTCTAGAAGAATTCAGATTTTTAACACGAGAGTAAACGTAAAAAGAAGGTTTTACAAGACTCACGTTAACAATATTGCAGCAGTACGCACACAATCGAAGCGCAGTAAGGATGGCTAGTGTAATTAGCAAGAATACCACGAAAGCAAGAAAAAGAAGTACGCTATTAACTATTAACGTACCTGTCTCTTCCGAAACGAATGAGTACTGTATCTATGTGTGCGCTACCATCGTTCCTTCTGAGTCT
+
BBCC@CCCBBBCCCBBBBBCBBCCC>ADD?DDDEE?D?BBCCCCC@CC?C?CD???BBB3B@CCCCCCCCBBB<CBBBBBB3BB?B=AAA8ABB?BAA=?AAAA=A:>>;>>>499A??>>>===A@<;;@:@AAA9>>@@AA@@:A:>;@<@AAA>;;;;C;@>@@<@B?BAA7==AAA9979788888(8818ADBB?@@A9>9>A>>9>9>?>>>;AAAA><>;A;AAA7>CC@BCCCBBCCCBBBCBBBCBCBC@@@BDD@DBBBB?B<>=?CDBDB?A
@ATNG8:04316:00380
GATGGTAGTCTCAGATAGTCTATAGTACTCATTCGTTTCGGAAGAGACAGGTACGTTAATAGTTAATAGCGTACTTCTTTTTCTTGCTTTCGTGGTATTCTTGCTAGTTACACTAGCCATCCTTACTGCCTTCGATTGTGTGCGTACTGCTGCAATATTGTTAACGTGAGTCTTGTAAAACCTTCTTTTTACGTTTACTCTCGTGTTAAAAATCTGAATTCTTCTAGAGTTCCTGATCTTCTGGACACGCGCACTGACACTACCATCGTTCCTTCTGAGTCT
+
;;>B?CCBBBBCCCCCDBABADDCCCABBCAB>BBBC>CD@D?BBBBCCC?CCAAC?C@BAAA<B?CCCCCCCBA<@@@@@1BC?BBCC<BBBC@CCC@CE>@?ADCD@DDCCCCBC?CCC?A?CCDCC@C?CCCC@BBCCBBBBCCCCBBBAB@CCB?BB?B?BCCDCCCDD@DBBBB8A=A=@@@@@1BCCDC=CEDCCCC?@@;>?>@0?BAAA?A@BB?BCDDCBB>B>BBBBBB>BAC@DFCCCCCBBBABDDDDCBA?AAACC@C?A=ABCAAABB
@ATNG8:04316:00389
GATGGTAGCACAGAGATCTCATCGTACTCATTCGTTTGGAAGAGACAGGTACGTTAATAGTTAATAGCGTACTTCTTTTTCTTGCTTTCGTGGTATTCTTGCTAGTTACACTAGCCATCCTTACTGCGCTTCGATTGTGTGCGTACTGCTGCAATATTGTTAACGTGAGTCTTGTAAAACCTTCTTTTTACGTTTACTCTCGTGTTAAAAATCTGAATTCTTCTAGAGTTCCTGATCTTCTGGGCTGCGCTGATATGCGCTACCATCGTTCCTTCTGAGTCT
+
6@=B?BBCCBCBBCIBAA@ABBBCCB@BBAA=ABAB:B<@=@BBCCBA>@CBBA?B?BBBB@B?BBBBBCBA>877777$:?2>=BC:AB7748AA=AC?BBBAAA@AAA@@@??:???<A<@@>?>>>A=AAAA<???@@@>>=<<??=<=>::;;;??=?<AAAAAAAAA;@@@AA5A=A7<>>AA.A@???6;;;;;AA;9927779.:AAAD;?;?@=AAAA==<;=8<>><>=<===>4;///=;;;?@@B??>>>>>;>;;<<06064;;;>>>@A
@ATNG8:04328:00384
GATGGTAGTCTCAGATAGTCTATAGTACTCATTCGTTTCGGAAGAGACAGGTACGTTAATAGTTAATAGCGTACTTCTTTTTCTTGCTTTCGTGGTATTCTTGCTAGTTACACTAGCCATCCTTACTGCGCTTCGATTGTGTGTGTACTGCTGCAATATTTGTTAACGTAAGTCTTGTAAAACCTTCTTTTACGTTTACTCTCGTGTTAAAATCTGAATTCTTCTAGAGTTCCTGATCTTCTGGATAGCGACGCGATATACTACCATCGTTCCTTCTGAGTCT
+
DBAB@BA@BC;<6<;<BBBBBBBBBCB@<<<@8BBCE=CCBJ@AA<>>>>>@@@@?;>9<933096;4<;:555:.349:9'9=4535=1446;6?=C@CD@@@@A@>8>A@00/<<7<;<<A@CCCAB<AB?BBBB?BBBCBC@@@A@@@@9771:433(3:5:7::;;5;;69255555&54=44444*5999:5<<==:::9993999&5544A;?<?@;@AA?A8:7:?::;CCL@<;;@;;:BA@BCAA9995=555:>85555:6:-304;9>BBBB
@ATNG8:04332:00372
GATGGTAGTACATGATAGACGACACCAGAAGATCAGGAACTCTAGAAGAATTCAGATTTTTAACACGAGAGTAAACGTAAAAAGAAGGTTTTACAAGACTCACGTTAACAATATTGCAGCAGTACGCACACAATCGAAGCGCAGTAAGGATGGCTAGTGTAACTAGCAAGAATACCACGAAAGCAAGAAAAAGAAGTACGCTATTAACTATTAACGTACCTGTCTCTTCCGAAACGAATGAGTACGATGAGAGAGCTCTCTCTACCATCGTTCCTTCTGAGTCT
+
@>@@7;:AA;;AA;?@@;AACCCCGIGCB?BCCCDD>@>A@CDCCC?BB?B>AB?@@CDC1C>ACCDDDC;;:@6??99999$9;;<>B@@2>BB<A@@@@CCBB?B@CB?BBC?AACCCBBBBC@ABFIJC@GECB?BBEDCBBB@C@C;;6;AA@@BBB@CCBBBA@@?<?AB?BBBBC>@@A=@AAAA.8988555995557>9>;==:?;=<BBB?ABA:;9C?C?BC@9@:849@D@A@AAB:::@@@@?@?BAA;;;>><>>==A<@:?<??AAA@98
@ATNG8:04333:00350
GGATGGTAGCGCACACATAGATACAGTACTCATTCGTTTCGGAAGAGACAGGTACGTTAATAGTTAATAGCGTACTTCTTTTTCTTGCTTTCGTGGTATTCTTGCTAGTTACACTAGCCATCCTTACTGCGCTTCGATTGTGTGCGTACTGCTGCAATATTGTTAACGTGAGTCTTGTAAAACCTTCTTTTTACGTTTACTCTCGTGTTAAAAATCTGAATTCTTCTAGAGTTCCTGATCTTCTGGCTCTCGTAGACAGATACTACCATCGTTCCTTCTGAGTCT
+
/)/993////;>>@@@CCCBBABB@?<<:88:9245>@0567;69=<;9698:::<<+0+/:;>;B>95555544;643333$3:4::>>65//<)///6<<8<;;@DD?CCBBBBCIGEBB@C@CBBCCAAA:;;@@?A000<009=99444844.44438>7<7;:;=>=@:>99:999&94=.55559$499>@8<;>?655555.5555$55555.5.5<7=>???;>8@7>:8944388;5;;;B999@@?@??@@@@==@;000??;?:?:?ABB>?=B
@ATNG8:04284:00403
GATGGTAGCGCATATCAGCGCAGCCCAGAAGATCAGGAACTCTAGAAGAATTCAGATTTTTAACACGAGAGTAAACGTAAAAAGAAGGTTTTACAAGACTCACGTTAACAATATTGCAGCAGTACGCACACAATCGAAGCGCAGTAAGGATGGCTAGTGTAACTAGCAAGAATACCACGAAAGCAAGAAAAAGAAGTACGCTATTAACTATTAACGTACCTGTCTCTTCCGAAACGAATGAGTACGTGTGCGACGTGTCTCCTACCATCGTTCCTTCTGAGTCT
+
B@@B?B=BBCCDDDCBCBBBCGBCB=BCDACCCBBB?B=@@CBAAA=@B?B?B@A@@@@@0A8;<HFFCCCDDB8@A;;;;;*;>999;;;1;CC:>@;@BAACC@C?BB>BACAHDBBAB;;;DCCCCCCCABBAB<@@@@CBBB?C@CCC@CCCBBBBCAAAAAAB?BB?BBB?BBBBD;@::3:::::(0>9>///<=A<>:>=A@@@=A<??CBB>BBBBBBF@G@CCC=BCB@??>?BBCCAAABB???DCBB@@@<===;===?B@B@C@CCCCC;::
@ATNG8:04297:00440
GATGGTAGCGCGACGAGCGTAGACCCAGAAGATCAGAACTCTAGAAGAATTCAGATTTTTAACACGAGAGTAAACGTAAAAAGAAGGTTTTACAAGACTTCACGTTTAACAATATTGCAGCAGTACGCACACAATCGAAGCGCAGTAAGGATGGCTAGTGTAACTAGCAAGAATACCACGAAAGCAAGAAAAAAAGAAGTTACGCTATTTAACTATTAACGTACCTGTCTCTTCCGAAACGAATGAGTACCTCTCAGACGCTCGTCCTACCACTCGTTCCTTCTGAGTCT
+
/97749;9556669?==@@@BAAAA<@CC>AAAAA@?;9::888>7?>5827><77889$7/73288333..8.6.//<<<)975;)555'5774:7//)/::444(46<:7=4404:87>>;?@@996@???=@@@@;??>?@???=@=A;;5:AA@BCBB??@?BBB?BB?B@@:@>;55-555.5555777#55057)//8992..).477..).35388=54/////93:)-/:.668(--8--/9599:977688888555,2253///../)/)/(3333;833
@ATNG8:04298:00401
GATGGTAGCTCGCTGATGGTATCTCCAGAAGATCAGGAACTCTAGAAGAATTCAGATTTTTAACACGAGAGTAAACGTAAAAAGAAGGTTTTACAAGACTCACGTTAACAATATTGCAGCAGTACGCACACAATCGAAGCGCAGTAAGGATGGCTAGTGTAACTAGCAAGAATACCACGAAAGCAAGAAAAAGAAGTACGCTATTAACTATTAACGTACCTATCTCTTCCGAAACGAATGAGTACATAGATATACGTATAGCTACCATCGTTCCTTCTGAGTCT
+
?<=DADDCCDBDCFDDBC@CBBBA@<@DC?BBBA@A=B=AACBBBB?CC@C?889@@@@@2A?BBCBBBCBCBB>BCCDCFC5BB=@4;;;*9BB=@A?@BBABC@C@CC?DAA?AAAADCCCCCCCBCCBB@BCCC?AACCBBBB?B?BBA@CCBBBCBC?BBCBAA>AB?BBC>AAA==4<::4:<===.=D>F;::??A@@=@<??AA5:6:AC?@=@@??BBC@C@DDC=CBB???>AABECCCCAAAAAACAAACAA@??;?AA?C=C=A<AA@>>>@@
@ATNG8:04313:00401
GATGTGTCAGTGCGCGTCGTCCAGAAGATCAGGAACTCTAGAAGAATTCAGATTTTTTAACACGAGAGTAAACGTAAAAAGAAGGTTTTACAAGACTCACGTTAACAATATTGCAGCAGTACGCACACATCGAAGCGCAGTAAGGATGGCTAGTGTAACTAGCAAGAATACCACGAAAGCAAGAAAAAGAAGTACGCTATTAACTATTAACGTACCTGTCTCTTCCGAAACGAATGAGTACTATAGACTATCTGAGACTACCATCGTTCCTTCTGAGTCT
+
//9::<BBBBCCBDC:;:944.444.4<<@BD9=9CCCBBBB?BB?B:=78333333#3-337833333;;(3333333$37493899&3371333:333;;/344=7<:737<75568/..35695559=87/7<>999AA>?===><@D;;;;;>9=>A8:9;@?9=7827;;;?97773;7777$...3...879550526888.3.3...3.3..2755174555(29929@@>@==9:;A===;;<@@AA@;;;@@7;;AAA:?6;5;>>=?889
@ATNG8:04317:00420
GATGGTAGTATAGAGCTCTACATAGTACTCATTCGTTTCGGAAGAGACAGGTACGTTAATAGTTAATAGCGTACTTCTTTTTCTTGCTTTCGTGGTATTCTTGCTAGTTACACTAGCCATCCTTACTGCGCTTCGATTGTGTGCGTACTGCTGCAATATTGTTAACGTGAGTCTTGTAAAACCTTCTTTTTACGTTTACTCTCGTGTTAAAATCTGAATTCTTCTAGAGTTCCTGATCTTCTGGGCAGACTCTCACACGCCTACCCATCGTTCCTTCTGAGTCT
+
A<@@>@CBABBBABGDBBBCCBBCBBCBBBCC????C<BB=?=?DCBBAA=@B@AA@B@BBBD?B?ACCAA>?>C<ADAAC.@@6;;CC:?BB@<@@@<AA:>>>@@A<???@@@AB<><<6<8;;<?<::;<A=>=<>>>AA>>>>>>@@@=<=5;;=9==:?:=>>@@A?;;7;AAAA6A8=8:::::)6<666-------999<1898)299:A;B;;;8;@CA@@@;><>@@>>><@ABA:B;;:>:::>>@@@@=7;:::2776692906-66==9:=A
@ATNG8:04320:00408
GATGGTAGGCGAGAGTGAGACGCAGTACTCATTCGTTTCGGAAGAGACAGGTACGTTAATAGTTAATAGCGTACTTCTTTTTCTTGCTTTCGTGGTATTCTTGCTAGTTACACTAGCCATCCTTACTGCTCTTCGATTGTGTGCGTACTGCTGCAATATTGTTAACGTGAGTCTTGTAAAACCTTCTTTTTACGTTTACTCTCGTGTAAAATCTGAATTCTTCTAGAGTTCCTGATCTTCTGGGTGCGCTACAGTCTCTCTACCATTCGTTCCTTCTGAGTCT
+
@A;;65<<8=====?===<</////945;BBB<BBDC>BC?C?@@@BCBB@CGCBB?A<??BB@B>AADAA@=88485:::*767=788'57778>=>6:;,//.66927=AA???A=AA?0617:;;AA@@<@A@A<@===@==>==???;;;?5;;=9=A=A=@@@A>?>>><ABBBB5A1818;===/>?9::1//////7--////'.788;0707>076;;///067<:==?:67777-,,,,,2,,,33373333352770555+-)-4---98897
@ATNG8:04322:00405
GATGGTAGCGCATATCAGCGCAGCCCAGAAGATCAGGAACTCTAGAAGAATTCAGATTTTTAACACGAGAGTAAACGTAAAAAGAAGGTTTTACAAGACTCACGTTAACAATATTGCAGCAGTACGCACACAATCGAAGCGCAGTAAGGATGGCTAGTGTAACTAGCAAGAATACCACGAAAGCAAGAAAAAGAAGTACGCTATTAACTATTAACGTACCTGTCTCTTCCGAAACGAATGAGTACAGAGAGTACGATATGTCTACATCGTTCCTTCTGAGTCT
+
BBAA?A666?CFEEBBBBDCEEBBB>BBB?BCCA;;:;@BBCBBBB?BD@B@BBAAABAA2B>BCCCCCCCCCC=BAB@@B@2AB>C;ACB9BCC?CBCBBBBAA>A@BC>AAB?BCCCCABBCCCDDDEDDACCCA<ABB@@@@@<A@B;;:;DCBCCBB?BBEAAA?BB?CBB=@?AAA;:9:=ACEED2@@@@00/@<;//+/6766<+/+8?CBB>B@@ABBD=@?ADD>FCC?BAAABCBDBBAAABBBBBBBBAAACCAA=<>A;?5:5;;;;===>
@ATNG8:04296:00465
GATAGGCGACATACATACGCGCCAGAAGATCAGGAACTCTAGAAGAATTCAGATTTTTAACACGAGAGTAAACGTAAAAAGAAGGTTTTACAAGACTCACGTTAACAATATTGCAGCAGTACGCACACAATCGAAGCGCAGTAAGGATGGCTAGTGTAACTAGCAAGAATACCACGAAAGCAAGAAAAAGAAGTACGCTATTAACTATTAACGTACCTGTCTCTTCCGAAACGAATGAGTACGATGAGATCTCGTGTGCTACCATCGTTCCTTCTGAGTCT
+
@@@CDAE@A@CCCDCCBCBABC?CCD@DDCCCC?B?BCCBBAA=BB?B>B@BBCDDD1C@CCCCCCDC@@>9=>?????,AA=@=BAA7BAB=BBBBBCDDD?B?AB?B@A?BBBBCDCCCCCCCBBBD?CBBB?A@ABBBBA?CAC?@?@CBBBDCB????AAB@CD?AAA?AAAAA9:9:3:8888(/;3:///>@>>>;?>A?>?=D<?>BCD@BBBBBBB=?=?BB>BCC@BAAABBBBCCCCAAA@??=>>>:::@@9>A<::5;4;5;=>>>>@@
@ATNG8:04301:00465
GATGGTAGTGCGTGAGAGAGAGACCAGAAGATCAGGAACTCTAGAAGAATTCAGATTTTAACACGAGAGTAACGTAAAAGAAGGTTTACAAGACTCACGTTAACAATATTGCAGCAGTACGCACACAATCGAAGCGCAGTAAGGATGGCTAGTGTAACTAGCAAGAATACCACGAAAGCAAGAAAAAGAAGTACGCTATTAACTATTAACGTACCTGTCTCTTCCGAAACGAATGAGGTACTATAGACTATCTGAGACTACCATCGTTCCTTCTGAGTCT
+
78-.(--5559<>>?CCCC@@@00+///)//488:.404986;880..(-(-56/977&31775A@?A>87/224999+45.5.5:1:9;7;<==55599.4.44.4;<8BBBBCBBBBC;;:@@?B?BB=A=?>:>>@?@;@9B00+0@@@@?BB?ABB@??8==3:99288=>>7875.77777(./(....333./(/37555/5399<6506>>>>==8=8==?7=//)----(--689;88=;;7>B====BBBBB?BBBCC?D@D@BBDBBBBB
@ATNG8:04305:00466
GATGGTAGGTGCACATGAGTGTATCCAGAAGATCAGGAACTCTAGAAGAATTCAGATTTTTAACACGAGAGTAAACGTAAAAAGAAGGTTTTACAAGACTCACGTTAACAATATTGCAGCAGTACGCACACAATCGAAGCGCAGTAAGGATGGCTAGTGTAACTAGCAAGAATACCACGAAAGCAAGAAAAAGAAGTACGCTATTAACTATTAACGTACCTGTCTCTTCCGAAACGAATGAGTACCTCTCAGACGCTCGTCCTACCATCGTTCCTTCTGAGTCT
+
BDBB@BCD@BBBBCBBCCCCCBCCC?CAA?ABCC@@<@?BBBABCC@DE=A?ACB>????1?@CDCC@CCCCCC=A@99999*:@;@4;;;5;BC@CABACCCC?<?<AA>AAA>AABBCCCBBBCCCCCCC@DCCB?BBBB@@AB?C?CAA>@CBBBBBA?BBB@@?>BC?===577>>>9=88166677(/:7;///:<?BF:>;>@@B7;7<>ECE@DCBCBBB?@>ADD>DCC=ABBBBBB?BBBBBBB@@@@=AAA9===9;@=5959:>=@BCABAAA
@ATNG8:04305:00467
GATGGTAGAGTATCATGTGTATCTCCAGAAGATCAGGAACTCTAGAAGAATTCAGATTTTTAACACGAGAGTAAACGTAAAAGAAGGTTTTACAAGACTCACGTTAACAATATTGCAGCAGTACGCACACAATCGAAGCGCAGTAAGGATGGCTAGTGTAACTAGCAAGAATACCACGAAAGCAAGAAAAAGAAGTACGCTATTAACTATTAACGTACCTGTCTCTTCCGAAACAATGAGTACTATAGACTATCTGAGACTACCATCGTTCCTTCTGAGTCT
+
////)/7777///97977//////:.5347;;:::@4:.9<==>;A7AD49299:99995'57<966?>@@;;:0995555&44.4.444&4::5<555=A?=<:<7;?8?:=>;:;=696=@ABABCE@C>@EGD=@:::979<1929==39:::?947-0;;00099616996?8888,---(-----$,,08...99555050555838377A;;49995994.438:<3::7:::<?<;:>=>;;777<?@CCBBCB:;7:@@@B?@>@?A@AA?:::
@ATNG8:04307:00460
GATGGTAGAGTATCATGTGTATCTCCAGAAGATCAGGAACTCTAGAAGAATTCAGATTTTAACACGAGAGTAAACGTAAAAGAAGGTTTTACAAGACTCACGTTAACAATATTGCAGCAGTACGCACACAATCGAAGCGCAGTAAGGATGGCTAGTGTAACTAGCAAGAATACCACGAAAGCAAGAAAAAAGAAGTACGCTATTAACTATTAACGTACCTGTCTCTTCCGAAACGAATGAGTACTACTCTCAGAGACACACTACCATCGTTCCTTCTGAGTCT
+
;?>A?BBABBBBB;<9?@@ACBBBB@BCB?DA><00+06:<@@BCC<BB?B;@@@;;;:-549<<;;;@;?CC>??@FFF9?A?AADCC;B;;5;9;745==C?F@??>>BC>AADBBBBCBCABBA@@A;?B;;5;:99??992:8>9;29@@;?<>C?CCCBBB@AA>999?@@???8?=>:888888%/836/./55:;:373599949:=@CBB?BBBBCFI?A<@>=5=00+0;;@???BBAAA@C@?99:???AA>88069666/6/6(///88/88
@ATNG8:04307:00483
GATGGTAGCATCATGCATATCTCACCAGAAGATCAGGAACTCTAGAAGAATTCAGATTTTTAACACGAGAGTAAACGTAAAAAGAAGGTTTTACAAGACTCACGTTAACAATATTGCAGCAGTACGCACACAATCGAAGCGCAGTAAGGATGGCTAGTGTAACTAGCAAGAATACCACGAAAGCAAGAAAAAGAAGTACGCTATTAACTATTAACGTACCTGTCTCTTCCGAAACGAATGAGTACAGTGAGTACGATATGTCTACCATCGTTCCTTCTGAGTCT
+
ECDC?CCBBCCCCBCBCBDCCCCCB?BBC?BABBBB@C=?>BBBBC@AA>A?899??;;<+88=@ACBAAA==<49:@?@AA1AC>C5;;;&5@A=CCABCDCCC>A>@B?BCC?AACABBCCCEDCCCBCC@DBAA>@@??AAAE>A=A::7;ABB@?@C?BBCABA?BB?BBB=AA???8?==989888(/959///<>A;;7;==;;;;@;?=BBB>BBAAABC@DACCD=BAA=??ABCCCCCCCCB>>>BBBA<=<:::>:>>B??<@<?<@?>>>;;;
@ATNG8:04312:00462
GATGGTAGAGTACAGTGTAGTAGACCAGAAGATCAGGAACTCTAGAAGAATTCAGATTTTTAACACGAGAGTAAACGTAAAAAGAAGGTTTTACAAGACTCACGTTAACAATATTGCAGCAGTACGCACACAATCGAAGCGCAGTAAGGATGGCTAGTGTAACTAGCAAGAATACCACGAAAGCAAGAAAAAGAAGTACGCTATTAACTATTAACGTACCTGTCTCTTCCGAAACGAATGAGTACGTGTGACGTACGTGAGCTACCATCGTTCCTTCTGAGTCT
+
EFCC<ABDFDCDCCCCCCBCBDCCC@BBB@CCAB@A>A?CBBAAAB@BB?B@99:ABDEC3C?CCABBAAA765,59@ABCC3CCAC@CCD:CCB?BCBBBCCCB@B?BB?AAA>AABBCBBBCCCCCBBBD@AAAC?A@ABAAAB@C@C@@=@AAABCBC?CCCCCC?BB?AAA<>>CAC9778188888(/;79///=@AAA=A<BC@@<@<@?BBA>AC@?>AA<?=?AF>BBB?BAAABBCCBBA>BBCCCBABDAAABBB?BBBBC?D>A<AAAAAA??
@ATNG8:04317:00452
GATGGTAGTGTCAGTGCGCGTCGTCCAGAAGATCAGGAACTCTAGAAGAATTCAGATTTTTAACACGAGAGTAAACGTAAAAAGAAGGTTTTACAAGACTCACGTTAACAATATTGCAGCAGTACGCACACAATCGAAGCGCAGTAAGGATGGCTAGTGTAACTAGCAAGAATACCACGAAAGCAAGAAAAAGAAGTACGCTATTAACTATTAACGTACCTGTCTCTTCCGAAACGAATGAGTACTATAGACTATCTGAGACTGCCAAGGCACACAGGGGATAGG
+
;69D;CCCBBCCCCBCCCBBBCCCC?BCD?DCBBBB?B>AABACDE?AB<>;>@A@@@AA2@=ABAAABBECGE@??ABBBB2BF@B@CCD9CAA?ABBBBBBAA>@>AA?BBB>AACCCEDDCCCCBAA@C?@ABB?CAAA???A=A?A;;6;A:::BBCGCAAACB???:??=9==9::,787088888(7>9>688@@?>?7;7:===5;6;>CBB?BBBABBC=@=@CC>BBB?BBBBBBBCCAB>>AAAABBC:::BBBB@C@C?BBBBABADD3==000
@ATNG8:04325:00455
GATGGTAGTGTGTCTCTGAGAGTAGTACTCATTCGTTTCGGAAGAGACAGGTACGTTAATAGTTAATAGCGTACTTCTTTTTCTTGCTTTCGTGGTATTCTTGCTAGTTACACTAGCCATCCTTACTGCGCTTCGATTGTGTGCGTACTGCTGCAATATTGTTAACGTGAGTCTTGTAAAACCTTCTTTTTACGTTTACTCTCGTGTTAAAAATCTGAATTCTTCTAGAGTTCCTGATCTTCTGGTAGAGCGTGCATATATCTACCATCGTTCCTTCTGAGTCT
+
>;;@:>@CCCBBBC;;;@@:9:CBBBBCAAAB???@D>BB@C@BBDDCDC@BABCDAC?@ABB?CACBBCDCCBA>:::99';A>ABCI?BBBB@BBC@DC?;;;DBC@CCBCDHDC@AAB@C@ABBCBBBCACCCC?CBBA@@@@BBBBCBBBB?CCC@BB?B@BBBBBBCCC@B@@@@9@?C?BBBBB2BBBCC=BCBBBCCAAA@CCCD5BBBCC@C@CDABBBCCCC@C@CCBB@@<@?A<@CB;;;;;@CCDEBBCBCCC?BAA?@=@?B?BBDBBBBB
@ATNG8:04330:00466
GATGTAGTGTCATATGAGAGTGTACTCATTCGTTTCGGAAGAGACAGGTACGTTAATAGTTAATAGCGTACTTCTTTTTCTTGCTTTCGTGGTATTCTTGCTAGTTACACTAGCCATCCTTACTGCGCTTCGATTGTGTGCGTACTGCTGCAATATTGTTAACGTGAGTCTTGTAAAACCTTCTTTTTACGTTTACTCTCGTGTTAAAAATCTGAATTCTTCTAGAGTTCCTGATCTTCTGGGTCTCTCTCTCACGCACTACCATCGTTCCTTCTGAGTCT
+
?@@@@BCCCDBBCCECBAABACCCCDD@@<??AA>BD@D?CCCCBCC?CCCCB?C?CCDD899:BBBCCCEC@CCCCC2BC@DBBB>?@@B@EBB>BB9;;DEGFIEFDCCBBB?BAB?B?CBBBAB@@=@CCC?AACDCCBBBCCCD@@@B?BCC?CC>@?A?A@BEFEC?DCKED9A?A=ABFHH5BC;;;9<DBBFGGABA@CCBC0AA@AA?B@CC?CDDCBBB?C@CCC@@@=A9::8:BBCCCCBCBBBBBBDCDC?BBABB?B?A>ADCBBBBB
@ATNG8:04332:00489
GATGGTAGTGATACAGATCAGACACCAGAAGATCAGGAACTCTAGAAGAATTCAGATTTTTAACACGAGAGTAAACGTAAAAAGAAGGTTTTACAAGACTCACGTTAACAATATTGCAGCAGTACGCACACAATCGAAGCGCAGTAAGGATGGCTAGTGTAACTAGCAAGAATACCACGAAAGCAAGAAAAAGAAGTACGCTATTAACTATTAACGTACCTGTCTCTTCCGAAACGAATGAGTACCTCTCAGACGCTCGTCCTACCATCGTTCCTTCTGATTCT
+
BBBB@DA@CCCCAABBCBBBBBBBB?BBC@CCBBBB<A8@@@ABBA?AB?B?BCFBBBBB+=7;88=?=A>>>:.7799999'9;<;:>;;0;@@=CAACCDGBB@B@BB@BCC@@@@@A@DDBBBBC;;;B?BBBC@AAADDBBB?B@B;;8;B@@@ABA=ADAAA@<==99999=@=<=87736>;;;;.6949566=@@?@<@<A>>><@7;<BBB@EBA@@A@6:8:AA;:9:?BAA@@::3:@A???@<66595//)//.2355>C>B?B?>?>9949?
@ATNG8:04288:00542
GATGGTAGTATCTGCACACTCTGTCCAGAAGATCAGGAACTCTAGAAGAATTCAGATTTTTAACACGAGAGTAAACGTAAAAAGAAGGTTTTACAAGACTCACTTTAACAATATTGCAGCAGTACGCACACAATCGAAGCGCAGTAAGGATGGCTAGTGTAACTAGCAAGAATACCACGAAAGCAAGAAAAAGAAGTACGCTATTAACTATTAACGTACCTGTCTCTTCCGAAACGAATGAGTACTATAGACTATCTGAGACTACCATCGTTCCTTCTGAGTCT
+
:66>?DCBCCCDAABC;;;BAAC??=@BA<ABAA@C?B>??CCBBB?CC@C@>>>BBDDC3C?BBBBBCCAAAB=B@CDDDD5CCACACBC<CCCACHCCCCBBB<A?A@?A@A>ABCBBBCCDBAAAABBB@CBBB>BBBBCBBB>B?ABA?BB@@?>>>=ABBBBC?BB@C>>9>@999)25//39999+//*/;=;>>B==:=:=?<<9<:<<>>><>@@?A@@<@<@AA:?BB@BBBBAAABABBBBABB@@=AA@?@?@@<@=@?@9>9?=@BBBB??B
@ATNG8:04289:00531
GATGGTAGCAGACGTGACAGAGCGCCAGAAGATCAGGAACTTTAGAAGAATTCAGATTTTTTTAACACGAGAGTAAACGTAAAAAAGAAGGTTTTACAAGACTCACGTTAACAATACTGCAGCAGTACGCACACAATCGAAGCGCAGTAAGGATGGCTAGTGTAACTAGCAAGAATACCACGAAAGCAAGAAAAAGAGTACGACTATTAACTATTAACGTACCTGTCTCTTCCGAAACGAATGAGTACGATGAGATCTCGTGTGCTACCATCGTTCCTTCTGAGTCT
+
/<==9@;99>AABCCCGGEDCBB::6;@@<@AA@:92:38::,77713<486;>>:9899:9"369:::<:==<5;3:==:;==='==9=9@>@/./84978>>>>@@;@;AA=>@>??888AA@>?=>@AA>>>9=>>@=?=>A@@@@<A;99:7:>>>ED@@;>?AA==<>>:?>>;>>BBA:??86/////'///;::===;;;4:5:;<<9=:=CB>>:>AAA@<=:=<98869=>:?@@>===;;;>BB???@;;;A>>>@AA<>=:68188==@@@?????
@ATNG8:04294:00519
GATGGTAGGCGAGAGTGAGACGCAGTACTCATTCGTTTCGGAAGAGACAGGTACGTTAATAGTTAATAGCGTACTTCTTTTTCTTGCTTTCGTGGTATTCTTGCTAGTTACACTAGCCATCCTTACTGCACTTCGATTGTGTGCGTACTGCTGCAATATTGTTAACGTGAGTCTTGTAAAACCTTCTTTTTACGTTTTACTCTCGTGTAAAAATCTGAATTCTTCTAGAGTTCCTGATCTTCTGGATACACTCATGTGCACCTACCATCGTTCCTTCTGAGTCT
+
@=CC@CBCACDBBBCGCCCCBCCBBMCCBBAA@@CCE>BB?A@CBBABBB?ABCBB=B;==CB?B?@@ABBBB?>866675(263;=??9?BCC?BAB>B?6:8>AAA;??AA>>>A;>==:<;===AA>>>9?AA?;?==<>>>>@@AA@<<><9=>=:AA;A8??AA===AA=>::::2:9>::6666)39,,,,),,,,,,68552222$29988493..-.8889;;7;:>@=>>B8::@;AABAA???>>>AAAAA==:707---606-3-37:<>=>>
@ATNG8:04295:00534
GATGGTAGTATATCGCGTCGCTATCCAGAAGATCAGGAACTCTAGAAGAATTCAGATTTTTAACACGAGAGTAAACGTAAAAAGAAGGTTTTACAAGACTCACGTTAACAATATTGCAGCAGTACGCACACAATCGAAGCGCAGTAAGGATGGCTAGTGTAACTAGCAAGAATACCACGAAAGCAAGAAAAAGAAGTACGCTATTAACTATTAACGTACCTGTCTCTTCCGAAACGAATGAGTACATAGATATACGTATAGCTACCATCGTTCCTTCTGAGTCT
+
///0,/9=@CCCCCCDDDCBBBCBB?B@@=ABBBAA=A?@@CCCBB?@@=@?AAABBBBB3B?BBBBBBBCBBC=BAAAAAA0AB?B?BCC;;;;@BCCCB@A@B?B?CC?BBB@AAABCABACBBDEBBBB@C@@@@A::9@@@A>B?B;;;;BFEECBD?BBBBBC?BB??>?399988*7871:::::)67/6///::>>?<@<?=>>=D<?>BBB>A@@?@AB?D?BBC>A??<?AABBBBBBB???@@@??BBAAAAAAC<>>>88389==B>>><;;@
@ATNG8:04296:00512
GATGGTAGATATATGCACGCTCTACCAGAAGATCAGGAACTCTAGAAGAATTCAGATTTTTAACACGAGAGTAAACGTAGAAAGAAGGTTTTACAAGACTCACGTTAACAATATTGCAGCAGTACGCACACAATCAAGCGCAGTAAGGATGCTAGTGTAACTAGCAAGAATACCACGAAGCAAGAAAAAGAAGTACGCTATTAACTATTAACGTACCTGTCTCTTCCGAAACGAATGAGTACTACTCTCAGAGACACACTACCATCGTTCCTTCTGAGTCT
+
45::5;5:5ABB9:65544448:44.38838////6163//3<=8A?BB>B>@@>77377$2.56696575556'52=9:::4::5@29;;*9>@495===::::.505<9>@D:>B>9955559;::<<::2:8717====@??5?8??>>??998@?6;;;///5//(/8;,3322+223.33555'..(....56899596555926,22;;;9>;;555;7:3777.7//)//69<33733AA777BB?8=88877//(.32384857)--5---;;
@ATNG8:04296:00518
GATGGTAGGACGAGCGTCTGAGAGGTACTCATTCGTTTCGGAAGAGACAGGTACGTTAATAGTTAATAGCGTACTTCTTTTCTTGCTTTCGTGGTATTCTTGCTAGTTACACTAGCCATCCCTACTGCGCTTCGATTGTGTGCGTACTGCTGCAATATTGTTAACGTGAGTCTTGTAAAACCTTCTTTTACGTTTACTCTCGTGTTAAAAATCTGAATTCTTCTAGAGTTCCTGATCTTCTGGCGCTCTGTCACGTCTGCTACCATCGTTCCTTCTGAGTCT
+
B@CC?BBB@BD@AABBCBCBCCCC@CCBBBBA<?999.:A=A@CCDDCCCADDCBB?B@CCCC?C@CCBB@@BC@<9999*;@>A@@@;@G;;8;AA=AB?BBCFCFACCDCCCCC?B@@?<?CBCCBBBB@CCCC@CEEBBBBBBCBBBDBBB?CAA>AB>B>BBDDDCCCD?D9999-9=@;::::-;BBCD=BBCCCCDBBB>AAAA0AAABC9;8:B?BCCCCCC?C?CBBBBB<?>?=ABCCCBBBBCBCBBBBBBCC?CCC9979=?=AAB@ABBB
@ATNG8:04298:00520
GATGGTAGCAGACGTGACAGAGCGCCAGAAGATTAGGAACTCTAGAAGAATTCAGATTTTTAACACGAGAGTAAACGTAAAAAGAAGGTTTTACAAGACTCACGTTAACAATATTGCAGCAGTACGCACACAATCGAAGCGCAGTAAGGATGGCTAGTGTAACTAGCAAGAATACCACGAAAGCAAGAAAAAGAAGTACGCTATTAACTATTAACGTACCTGTCTCTTCGAAACGAATGAGTCGATGAGAGAGCTCTCTCTACCATCGTTCCTTCTGAGTCT
+
CBDC?CCBDCCCCCBBBCBCCECBB?BCC@BBB???;?=@?ABBBB?BC?C?@?@ABCCC3A?BBBBBBCC??=7?@@>ABB.;84:8<<<5=AB=B>>>>>>A@<@<A@;A@@9>=>>>>>>??AA@@AAA9==AA;>>>>AAAA;A;A==9=A>>><AA;AAAA>?:?A9>>>;>>777.:<<9>DEDG/;;8;B@@>AA>>9>;AA>>9>9>>?AC;@@@A>>>;??AA7?<<8<>>>>>??????????===>>>CC>>688A??;?:>9==@???AA
@ATNG8:04300:00514
GATGGTAGTATCTGCACACTCTGTCCAGAAGATCAGGAACTCTAGAAGAATTCAGATTTTTAACACGAGAGTAAACGTAAAAAGAAGGTTTTACAAGACTCACGTTAACAATATTGCAGCAGTACGCACACAATCGAAGCGCAGTAAGGATGGCTAGTGTAACTAGCAAGAATACCACGAAAGCAAGAAAAAGAAGTACGCTATTAACTATTAACGTACCTGTCTCTTCCGAAACGAATGAGTACTGTATCTATGGTGCGCTACCATCGTTCCTTCTGAGTCT
+
@>@A?BCBCCCDCBCCCCBBBCCCC?CDC?CBA@@B?B@BBBBCAA>AB>B>B779BCBB3B@CCAAABCCCDE<@=;;;;;*;B=A5;;;.;CA=BBBBBBBJE@B?BB@BBB=AA??@CBCHDBA@BBBB@ECBC=@>BBBAAB?CAEBB@BBCAAABB@BBB@?@?DD?ABB=@@@@@8:88788888(8>9>898=>>>><A=B@@@;@<@@CBB?BCCBBBB@B?BBB>BBB@BBBCBBAACCACBBBBB@A>=?@A@?<?@@?B?C>A>ABBBBAAA
@ATNG8:04304:00541
GATGGTAGCTCTGCTCTGACTCTCGTACTCATTCGTTTCGGAAGAGACAGGTACGTTAATAGTTAATAGCGTACTTCTTTTTCTTGCTTTCGTGGTATTCTTGCTAGTTACACTAGCCATCCTTACTGCGCTTCGATTGTGTGCGTACTGCTGCAATATTGTTAACGTGAGTCTTGTAAAACCTTCTTTTACGTTTACTCTCGTGTTAAAAATCTGAATTCTTCTAGAGTTCCTGATCTTCTGGTGTCGTCTATCATGTACTACCATCGTTCCTTCTGAGTCT
+
B<ACADDBBCCCBBBCCCCBCDDBBBBBCBBB?@??@<AB?B@CBBBCFDABBBBB?C?CCCC?B?BBACCBCCC@@A@@@1?D?BBAE=BCBB?BCB>BB9::@CCD@BBCCBBBC?BBC@C?CCBBBBBC?BBCC?CBBBCBBBCCCCCBAAA>BBB?BB?B=??CCCCCCC@BAA@A9@>C>;;:;-;CCBC>CBCCCCCBBB?BBBC5BCCBB@B@CC@CCCBBBB?C?BCCBBB>B@A=ACCBBCA@@BCCBBBCCBBB?BBCBC?C?B@CBCAAA88
@ATNG8:04307:00501
GATGGTAGCGCGACGAGCGTAGACCCAGAAGATCAGGAACTCTAGAAGAATTCAGATTTTAACACGAGAGTAATCGTAAAAAGAAGGTTTTACAAGACTCACGTTAACAATATTGCAGCAGTACGCACACAATCGAAGCGCAGTAAGGATGGCTAGTGTAACTAGCAAGAATACCACGAAAGCAAGAAAAAGAAGTACGCTATTAACTATTAACGTACCTGTCTCTTCCGAAACGAATGAGTACGATGAGATCTCGTGTGCTACCATCGTTCCTTCTGAGTCT
+
99:<<ABCCCCBBCDCBBCCCEBBC=BCC@BBCBBB@B<AABBBBC@BB?B??>?8877*:;AB@CCDDC??:?@@BBBBB1>=8=188828>>:?=>>==@@B<@<??<?>>:>>@@CCCCDDEB@BBDD@CCAA>A@A@@AAA>B@CBB@BCCCCCDA?CCCAA@=AC?CCD?BA>><399:9==>=?1:C=B687AACAA;A<@@??;?<@@CCCBCBBBBBB@C@DCD=CCC?BBACBCA@AABB===CBBBBB>;:;AA:>>>=>8=3:5;:>>????
@ATNG8:04307:00517
GATGGTAGGCGACATACATACGCGCCAGAAGATCAGGAACTCTAGAAGAATTCAGATTTTTAACACGAGAGTAAACGTAAAAAGAAGGTTTTACAAGACTCACGTTTAACAATATTGCAGCAGTACGCACACAATCGAAGCGCAGTAAGGATGGCTAGTGTAACTAGCAAGAATACCACGAAAGCAAGAAAAAAGAAGTACGCTATTAACTATTAACGTACCTGTCTCTTCCGAAACGAATGAGTACGATGAGAGAGCTCTCTCTACCATCGTTCCTTCTGAGTCT
+
::9A?BAA>B@ABFDECBCCDDDEE@CBB@CCCCCD?B?BBCBBBB?BB@C?A>?:;:::*;@CCCCCCECCBC?EEAAAAA1?D=B;@@@9@CC@D@B@ABB999*8<@@;A?>7<?BBCCBDCCCCCCCCD@BCBB@@@@AAA@A>B?B;;8;BBCCBBB????:::>AC>AAA:==9::,778/888888$0735/./97=@@7868<>?<B=?@CBB@BCB@@AB?BACCC>CFE>?@BBBAB999????AAAABA>>8898759///=;>*0,9>@AA>><
@ATNG8:04310:00511
GATGGTAGTATCTGCACACTCTGTCCAGAAGATCAGGAACTCTAGAAGAATTCAGATTTTTAACACGAGAGTAAACGTAAAAAGAAGGTTTTACAAGACTCACGTTAACAATATTGCAGCAGTACGCACACAATCGAAGCGCAGTAAGGATGGCTAGTGTAACTAGCAAGAATACCACGAAAGCAGAAAAAGAAGTACGCTATTAACTATTAACGTACCTGTCTCTTCCGAAACGAATGAGTACACACTCTCATATGACACTACCATCGTTCCTTCTGAGTCT
+
;44<8=BCBDCCCCCBCCCCBBBBC@DCG@DB;;;D?B?BBBBBCC?DD?B?AAACCEEE2B>AABCB@??CCA877;;:;;'957<;@@@466<8<>>?C@A@C>A?AB?@@A;:99:;:ABA@ABBBAAB@B@@@?AAADE@@??B?B;;5:@A@A????A?=8999??;???290=;;37//.8888)7727///9999:;@;?888;?6=;BCC@CBBBA@@;@8::A9A::499<<=;=;==787577758@CBB=B7713:99:49483::9333<9
@ATNG8:04314:00502
GATGGTAGATATATGCACGCCTACCAGAAGATCAGGAACTCTAGAAGAATTCAGATTTTTAACACGAGAGTAAACGTAAAAAGAAGGTTTTACAAGACTCACGTTAACAATATTGCAGCAGTACGCACACAATCGAAGCGCAGTAAGGATGGCTAGTGTAACTAGCAAGAATACCACGAAAGCAAGAAAAAGAAGTACGCTATTAACTATTAACGTACCTGTCTCTTCCGAAACGAATGAGTACACACTCTCATATGACACTACCATCGTTCCTTCTGAGTCT
+
BBBB?BCCDDDBBCCCC@BA@CCC@BBB?BBCCAA=A>ABBBBBB>BB>B?BBCA@@@@2@?BB?BBBB@???5==>>@@>0@C>C6;<;6;BB?CCDCBCDDC?B>@@?ABA>AAAADDCBBCCCCCAAB@CCBB>BA@@BA@B?B?BBB?BCBCACCC?AABAA@@BB>889<>>?A>487818<<==.9:7=///::=?B=B=B;;;;><?ADDD@CCCBBBA>A?ACC>BBB?BBBBCCCCCC<<=AAA???BCCABACD?CBBBB@C@C?ABBAB?@?
@ATNG8:04319:00527
GATGGTAGTCTCAGATAGTCTATAGTACTCATTCGTTTCGGAAGAGACAGGTACGTTAATAGTTAATAGCGTACTTCTTTTTCTTGCTTTCGTGGTATTCTTGCTAGTTACACTAGCCATCCTTACTGCGCTTCGATTGTGTGCGTACTGCTGCAATATTGTTAACGTGAGTCTTGTAAAACCTTCTTTTTACGTTTACTCTCGTGTTAAAAATCTGAATTCTTCTAGAGTTCCTGATCTTCTGGGTCTCTCTCTCACGCACTACCATCGTTCCTTCTGAGTCT
+
CA@@;CCCBBCCCHCDBB@AABBBACBBCBBB?BCCD=CE@C@CCCBBCFACCBCB?A=?BAA?B<:;FJCBBAB989::9)8A?BBDH>ABBD?CAB>AC?@@@C@A?ADCCCBCC@CBB?B?CDCCECCC@CCCB?CBBBBBCA@A@A@@@BF@@@@@BB=A>A?@@CCCCC?@@@A@3A=@=AC@A@0@ABBH>CBCCCCCCCCACDDD5B@@AC@C@DC@BBBDBBB?C?BBBCCC@CBCC>CBBBBBBBBBBBCCCCBBB@CCCCC?C?B?BBBBBBBB
@ATNG8:04321:00501
GATAGAGTATCATGTGTATCTCCAGAAGATCAGGAACTCTAGAAGAATTCAGATTTTAACACGAGAGTAAACGTAAAAAGAAGGTTTTACAAGACTCACGTTAACAATATTGCAGCAGTACGCACACAATCGAAGCGCAGTAAGGATGGCTAGTGTAACTAGCAAGAATAACCACGAAAGCAAGAAAAAGAAGTACGCTATTAACTATTAACGTACCTGTCTCTTCCGAAACGAATGAGTACGAGAGAGCACACGTGTCTACCATCGTTCCTTCTGAGTCT
+
56?==BBCCDCICBBBCCDCDC@CCC@AABDA@>A@AACCCCC@CCAC?;:;0000,0*00////7:==<1::55555$5;;>5:99&4::545549:<BB>B>BB?BBB@BBBBBBBBBCCEBBCCD?BCCC?BBBBBBAD?B?A:96;BAAABCC>BAABB@<;:500*0;==;==5887,5=:;;*;A5=8>>>?=@B<?<?;;<=E;==BCD?CA;::??@D@CCC>CBB?BBBBBBBBA@@A>?>????AAAAAAAB?===?A>A=@=AAAABBBB
@ATNG8:04322:00527
GATGGTACGCGCAGTATCAGCGCAGCCCAGAAGATCAGGAACTCTAGAAGGAATTCAGACTTTTAACACGAGAGTAAACGTAAAAAGAAGGTTTTACAAGACTCACGTTAACAATATTGCAGCAGTACGCACACAATCGAAGCGCAGTAAGGATGGCTAGTGTAACTAGCAAGAATACCACGAAAGCAGAAAAAAGAAGTTACGCTATTAACTATTAACGTACCTTTCTCTTCCGAAACGAATGAGTACTATGTAGAGCACTATACTACCCATCGTTCCTTCTGAGTCT
+
--6632,,,,---//999955555555)5;<.55<<:847577/////)/)/59483549999+9399;;;=>>@@@7<<>>>>?+?A<A:@CB.>5504444:;?BB=B=?@;@@<:?@??ACCBA@@@;;98=:788823>@@@AAB?A????;?A?=989?8;>=;;=/73/755175555....-24444$22,--(--236550505599:=:=;AAC5<<,:A@@;?7599)444.489455<99:::;<<@@?::5?<::333(37333,3,3,339:9///
@ATNG8:04323:00517
GATGTGGAGACACGTCGCACACGTACTCATTCGTTCGGAAGAGACAGGTACGTTAATAGTTAATAGCGTACTTCTTTTTCTTGCTTTCGTGGTATTCTTGCTAGTTACACTAGCCATCCTTACTGCGCTTCGATTGTGTGCGTACTGCTGCAATATTGTTAACGTGAGTCTTGTAAAACCTTCTTTTTACGTTTACTCTCGTGTTAAAAATCTGAATTCTTCTAGAGTTCCTGATCTTCTGGTATACACACTCGCTCGCTACCATCGTTCCTTCTGAGTCT
+
BBDCCC@CCCCBBCCBBBCCCCCCBBBFCC@CCC?BB?B?BCCDCAA?BBB??>@?CB@@=@>BCCAAABAA<@BCCC1@<;<>AB9>@BB>B=<:<@<?@>@A@=A>??????:?AA;A;;<<>===?;?C<=7;;>;=>>>@@@@@===@:<<A;:;8;=ABAAA??>>;>>AAA5A>D36////'/:---)--6---9:9<08888(5:=AA<A=??;?AAA?@?=B7;;AAAA7;;?=@@@@???@@@AAAA>??>>A=AAAAA:>:>;@>>>>>>A
@ATNG8:04325:00546
GATGGTAGGCGTGTGAGAGTCTGCCCAGAAGATCAGGAACTCTAGAAGAATTCAGATTTTTAACACGAGAGTAAACGTAAAAAGAAGGTTTTACAAGACTCACGTTAACAATATTGCAGCAGTACGCACACAATCGAAGCGCAGTAAGGATGGCTAGTGTAACTAGCAAGAATACCACGAAAGCAAGAAAAAGAAGTACGGCTATTAACTATTAACGTACCTGTCTCTTCCGAAACGAATGAGTAACTGCGTCTCACTCTCGCCTACCATCGTTCCTTGAGTCT
+
>>:@;<AB<AABCC?BBBBA@A;;;3;>@7@>@>00)0)///:9784:;7;7;@?===>=,=9<<;8>774B=>5=<<;;;;'77/50756&5592752/.././284892>9A:=>::;;;:A==<99>//-/<;;9B>>;;;;=19198818:;;>@@A9>=867719<8=??077855(255.2<9>>.>A1735./(/.55090889>7=278<<<8<BB>>>=:>=AAD7>8818<66//*/6667//////8;;9;;8<>>;>>>>A:=5:5:>;;:A
@ATNG8:04328:00532
GATGGTAGTATATCGCGTCGCTATCCAGAAGATCAGGAACTCTAGAAGAATTCAGATTTTTAACACGAGAGTAAACGTAAAAAGAAGGTTTTACAAGACTCACGTTAACAATATTGCAGCAGTACGCACACAATCGAAGCGCAGTAAGGATGGCTAGTGTAACTAGCAAGAATACCACGAAAGCAAGAAAAAGAAGTACGCTATTAACTATTTAACGTACCTGTCTCTTCCGAAACGAATGAGTACACATCGTCGTGTCGTGCTACCATCGTTCCTTCTGAGTCT
+
ABA@7?=@CBBCCCCCCDCBA@ADD@CCB?BBCCBC?A?BBCCBBB@DD?B?AAACBGDD3C?BBBCDCCB>>>799;BCCC3DD@C9;;;6<CC@CBBCCBBBC@A@CC>AAB?BBCCCCCCCBBBCAAAC?CBBB?BAAABB?><@?B:::;DCBBCCC?AABBBB?BB?BCD?AB???58885;@EDD/@A=B;;;?A<<<8;7<<888)81:=ABB@CCCCCBB=?=?DC=B??<?A@BBBBBCCCC??CCCCCCCBBBBBB?BBBBB?B?B?BDAAA?88
@ATNG8:04333:00526
GATGGTAGTGTCATATGAGAGTGTGTACTCATTCGTTTCGGAAGAGACAGGTACGTTAATAGTTAATAGCGTACTTCTTTTTCTTGCTTTCGTGGTATTCTTGCTAGTTACACTAGCCATCCTTACTGCGCTTCGATTGTGTGCGTACTGCTGCAATATTGTTAACGTGAGTCTTGTAAAACCTTCTTTTACGTTTACTCTCGTGTTAAAAATCTGAATTCTTCTAGAGTCCTGATCTTCTGGCTCTCGTAGACAGATATACCATCGTTCCTTCTGAGTCT
+
@?EE@DCCCCBCCCBCCCCCAAACCCBBBB>?;>>?@=ACAGACCCCCCC?BBCCD?C?CDDB>B>BDBCAAACC<>?>>>0=@>BBDE>CBBB?BCEACC>AABCCCABCCCCBCC@CDD?B?BCCCBBBCACCCC?CBBCCCCCBBCCCBBBB?BBB@BA?A?BBDCCCBBB?CCBBB9@<?89999*;BCCC>BBBCCCCBCCACCCC5CBBBD?A?BCBCDDCCCCC?CCBBBB?@?@<@CAABCCBBCECBBBCCCC?BBBBB?B?B?BBBBBB@?
@ATNG8:04284:00593
GATGGTAGACATATCGTACTCTCTGTACTCATTCGTTCGGAAGAGACAGGCACGTTTAATAGTTAATAGCGTAACTTCTTTTTCTTTGCTTTCGTGGTATTCTTGCTAGTTACACTAGCCATCCTTACTGCGCTTCGATTGTGTGCGTACTGCTGCAATATTGTTAACGTGAGTCTTGTAAAAACCTTCTTTTTACGTTTACTCTCGTGTTAAAAATCTGAATTCTTCTAGAGTTCCTGATCTTCTGGGCAGACTCTCACACGCCTACCATCGTTCCTTCTGAGTCT
+
BABB?CCB:66C>BBCECCBB965<<54598828..(--(-(-2578//(/==09;)5;@95626:>>===65.5:.55=;;(:<<3:9;>3;;;=7;5925:.56;;??<@@A?CBBC@BAA?@?CB;;;A;;4;@AA?BCBBCA?@@@??@BD::8;@@<@A=@=?@@A@@@@@;?;;;;;);4;8>====,=??>>,99;9995959.5555$55555167>==995595=8=7<;>@>>7:???:>BBDAAACCCCBBCCACCCAC:;:;>B=B9;;:B@A@B
@ATNG8:04285:00590
GATGGTAGTGCGTGAGAGAGAGACCCAGAAGATCAGGAACTCTAGAAGAATTCAGATTTTTAACACGAGAGTAAACGTAAAAAGAAGGTTTTACAAGACTCACGTTAACAATATTGCAGCAGTACGCACACAATCGAAGCGCAGTAAGGATGGCTAGTGTAACTAGCAAGAATACCACGAAAGCAAGAAAAAGAAGTACGCTATTAACTATTAACGTACCTGTCTCTTCCGAAACGAATGAGTACACACTCTCATATGACACTACCATCGTTCCTTCTGAGTCT
+
:99:5;=<5566665=@?=AACCCC6@:946<@ABB@BAFAAAB9723A6A>BBAA<===+414=58;A?<866(79;9444$4949=@::+;:9.5?;@?DCBB@D?:;6:AA=ADBBCAAACCCCC;;;;7;AAB6;:AAAAAA=A?B@@=@BBAAAAB?BABABB?AB?AAA?BBBBC:>65.5???A/>>59666:9;=@=C<@@?>;?>>>BBC?BDB@@???B8::B=BBB<??A>=;@@ABBBDD@=///@@@AAABB>@AA@A>A>B=@BBBBB?>
@ATNG8:04286:00574
GATGGTAGCACGAGTCACTCATATCCAGAAGATCAGGAACTCTAGAAGAATTCAGATTTTTAACACGAGAGTAAACGTAAAAAGAAGGTTTTACAAGACTCACGTTAACAATATTGCAGCAGTACGCACACAATCGAAGCGCAGTAAGGATGGCTAGTGTAACTAGCAAGAATACCACGAAAGCAAGAAAAAGAAGTACGCTATTAACTATTAACGTACCTGTCTCTTCCGAAACGAATGAGTACGTGTGCGACGTGTCTCCTAATCGTTCCTTCTGAGTCT
+
BBCD@DCCCAAACCCCBBBBC966>:?;A>ACCBCB@B>ABCC@A@ACB@B?A??99999(9;AAAAABB::9G=AACCEIF3BB?C@DHD<ECC@CCCBA@@00+09=<90089==??BABCGHCCBBBBC@CBBB??>?B???D?B=B@@<@ABBBCCC@CBBBBBABB?999;@>;:;56//)/////(--(//..5796A;@5>9>>9>7;=CCC@CCC@?@A=A<@@A=A:939@@AABAAA@A@@;9:78@A@@@=;:7:?>@=A<A;??@@???A
@ATNG8:04288:00569
GATGGTAGGCGACATACATACGCGCCAGAGACAGGAACTCTAGAAGAATTCAGATTTTTAACACGAGAGTAAACGTAAAAAGAAGGTTTTACAAGACTCACGTTAACAATATTGCAGCAGTACGCACACAATCGAAGCGCAGTAAGGATGGCTAGTGTAACTAGCAAGAATACCACGAAAGCAAGAAAAAAGAAGTACGCTATTAACTATTAACGTACCTGTCTCTTCCGAAACGAATGAGTACTATGTAGAGCTCTATACTACCATCGTTCCTTCTGAGTCT
+
A@IG@CBB@BBBCCCCCCBBCDCCC@CCCBBBDC@B@CCCCCCC@CC@C?BBBBBDDE3B?@??AACB?::9,:8;5555$5<7<.666'5<<4;;554<<55058@?<BBC>AABBCBCBBBBDCCCCC@DBAA<@@CBBA@A@B@BBB@CDAAABBA?AABBBB?BE?99:<@@888*5994656676%/6/6///=;BCB=A<?@??;?=DBDBB@BBBBBBB?B?CCC=CCD=@ACBBBAA@@@@AAAAA???@@?>>>@:=>@@A<A7:58;>?@?AA
@ATNG8:04290:00567
GATGGAGCAGACGTGACAGAGCGCCAGAAGATCAGGAACTCTAGAAGAATTCAGATTTTCAACACGAGAGTAAACGTAAAAAGAAGGTTTTACAAGACTCACGTTAACAATATTGCAGCAGTACGCACACAATCGAAGCGCAGTAAGGATGGCTAGTGTAACTAGCAAGAATACCACGAAAGCAAGAAAAAAGAAGTACGCTATTAACTATTAACGTACCTGTCTCTTCCGAAACGAATGAGTACGTGTGCGACGTGTCTCCTACCATCGTTCCTTCTGAGTCT
+
BDDCACCCBBABC;ABABBBBBBB?CCD?CABBCC?B>BABAEDC?BB?B?BCAAAAA1@@>AABBD@@@@@@9@?@@ABC2BD@D@BBB;BCC@EBCBBCB::8;?BC@CED?AAAAABBBDCBBBCCBB@BCCC>AACCCCBB?B@C@@=@BBBAADE>A@BBBB@CD?BBC;??999+9>>;@@@@@A'=<77///;998:=B<;:;@<A;?=C@@=@CBBBBC@C@CEE>CBB?BCBABB?@?CBBBBBCBB>>A@@;@==:=??@C@D?A?BCDBBBAA
@ATNG8:04294:00574
GATGGTAGGTGCACATGAGTGTATCCAGAAGATCAGGAACTCTAGAAGAATTCAGATTTTTAACACGAGAGTAAACGTAAAAAGAAGGTTTTACAAGACTCACGTTAACAATATTGCAGCAGTACGCACACAATCGAAGCGCAGTAAGGATGGCTAGTGTAACTAGCAAGAATACCACGAAAGCAAGAAAAAGAAGTACGCTATTAACTATTAACGTACCTGTCTCTTCCGAAACGAATGAGTACGAGAGTCAGAGCAGAGCTACCATCGTTCCTTCTGAGTCT
+
;;@A?@?@<A@AACDCCCCCCBB@@>@CB?CBBBBB?BABB@AABB=AB>B>AB@@A@A@,A?BBCCCCEICBA9>@00000*00*0+000&/<:7;>:=???00,0;@@;@@B?BBDBBBBCBCBBBBB@@=@AAB@BBBB???B=@=A@@>@CCCBCDC?CCCA@@>BB@BBB@B@?@A8<7717:::;+6<67///<;?B@9=9=<<<+/*/:A>><BA@A@BB@D@CBB<B;;6:AAAABBBBBBAAABBBBBBBAAAAB?=>>=?A8=5;188:>>;;;
@ATNG8:04295:00551
GATGGTAGTATCTGCACACTCTGTCCAGAAGATCAGGAACTCTAGAAGAATTCAGATTTTTAACACGAGAGTAAACGTAAAAAGAAGGTTTTACAAGACTCACGTTAACAATATTGCAGCAGTACGCACACAATCGAAGCGCAGTAAGGATGGCTAGTGTAACTAGCAAGAATACCACGAAAGCAAGAAAAAAGAAGTACGCTATTAACTATTAACGTACCTGTCTCTTCCGAAACGAATGAGTACTATAGACTATCTGAGACTACCATCGTTCCTTCTGAGTCT
+
5=<<=BBBCBBCDDBCBCEBBBCBB@BCC@CBBBAA=@6::BBBCC?CC?C?A@?99999(:;@ABCBBBBBBB<B?AAAAA,@@<@5;;;*9@@99966>DCCD@D?BB@CBC>A?ABCCCCCCCCCCCBB?CDBB?BBBB@@@@9>;>996:A@CBCCB?BABBCC>AA@AAA>AA@AA9>::4888888%/<7<///@=?==:=9<=AA;><>?CAA>BBAAABC?B?CCC=AAA?BCDBBBB>>?CBA???ACBBBBBBBBB?BCCAA?B>A>BBBBBAAA
@ATNG8:04297:00554
GATGGTAGTATCATGTTATCTCCAGAAGATCAGGAACTCTAGAAGAATTCAGATTTTTAACACGAGAGTAAACGTAAAAAGAAGGTTTTACAAGACTCACGTTAACAATATTGCAGCAGTACGCACACAATCGAAGCGCAGTAAGGATGGCTAGTGTAACTAGCAAGAATACCACGAAAGCAAGAAAAAGAAGTACGCTATTAACTATTAACGTACCTGTCTCTTCCGAAACGAATGAGTACATAGATATACGTATAGCTACCATCGTTCCTTCTGAGTCT
+
9=CC@CCCCBBBFBBBAC@@@CADBC@CBBBBB>B<@@BBBDA>BB=@>BB@=>>>>.?<BBC???AB@??7AAAAAAA.<:49/555)8>>:?>=>AAAAD=?9@A=A>>7;;>>C>>>>>>A?>>>>;A@@@7>>??=>>>9>9>>>:><<<A???:@@><<A;AA;A??:<;555(69:6=CAAA/6657AAAAAA@@<@<AAA?<@;AC>>>9>????>>;A;>>>7?@@9>>AA?>>A<<<AAAAAAA>>>AAAAAA:>;;;;5;;?:>>>>===>
@ATNG8:04298:00597
GATGGTAGATATATGCACGCTCTACCAGAAGATCAGGAACTCTAGAAGAATTCAGATTTTTAACACGAGAGTAAACGTAAAAAGAAGGTTTTACAAGACTCACGTTAACAATATTGCAGCAGTACGCACACAATCGAAGCGCAGTAAGGATGGCTAGTGTAACTAGCAAGAATACCACGAAAGCAAGAAAAAGAAGTACGCTATTAACTATTAACGTACCTGTCTCTTCCGAAACGAATGAGTACACACTCTCATATGACACTACCATCGTTCCTTCTGAGTCT
+
BCCC?BCCDDCBBBBBDCCBBAAAB@BAA>AA@@?><??BBBBBBB>BA>B?BBBBBBBB3?=A@@BAAAA==>6>?BBBBB5BB>B6;;;6;DCIFBBBDCEBB?A>@D@DDA>BB??BBCCCEEDDBBAC?CCCC?C@@@C@@@>C?CAA>ABBCCCCC?A@ABBB@BB@ABB>AABBD=998477666+8>:=888AAAAA<@<@@@@<@=@@CBB@BBCBBBA=B?BBB=BBB?A@BCCBAAAACCAA?=>>ACDCAAACC@BBBBB?B?CACDCCB@??
@ATNG8:04300:00582
GATGGTAGCTCTGCTCTGACTCTCGTACTCATTCGTTTCGGAAGAGACAGGTACGTTAATAGTTAATAGCGTACTTCTTTTTCTTGCTTTCGTGGTATTCTTGCTAGTTACACTAGCCATCCTTACTGCGCTTCGATTGTGTGCGTACTGCTGCAATATTGTTAACGTGAGTCTTGTAAAACCTTCTTTTTACGTTTACTCTCGTGTTAAAAATCTGAATTCTTCTAGAGTTCCTGATCTTCTGGGCTGCGCTGATATGCGCTACCATCGTTCCTTCTGAGTCT
+
444:5;<=FFCCCCDCC9;;DBBBJ@@@BDAA?AABB>CMAG@BBBCCCC@CCBA@@C@GCGE<;;=CCDCDCCE?BBBBA0AA>ABDC=BBCCACCEADC?A@CBBB@BCCBBBCD?@@C@C@CCAAAAAB@DBBB;;;BAA@@@C@@@CBBBB@BBB?AB=?=?ABBCDCCC=@;;;;.;;A;;;;;<*;@@@D?CCFCCAA;:;4:9:9'9>>=>>@?BB@ECBBD@@=@?CABBBD?B?BB;B;;;AABCCCCCCBDCCCC?@@;;;@D@D@CCCCCHCC
@ATNG8:04302:00563
GATGGTAGTATATCGCGTCGCTATCCAGAAGATCAGGAACTCTAGAAGAATTCAGATTTTTAACACGAGAGTAAACGTAAAAAGTAGGTTTTACAAGACTCACGTTAACAAATTGCAGCAGTACGCACACAATCGAAGCGCAGTAAGGATGGCTAGTGTAACTAGCAAGAATACCACGAAAGCCAAGAAAAAGAAGTACGCTATTAACTATTAACGTACCTGTCTCTTCCGAAACGAATGAGTACTGTATCTATGTGTGCGCTACCATCGTTCCTTCTGAGTCT
+
944:39555<;;;;666?@?>>>;:5:;>99<;@@@:>;>BABBBA?AB?B>@@@9:::9)9<??A???@@::;5///::::*::9:.555&59:5<=>>===CC?C?BBD<?<@@AA@BBBCC@@?@;;;5;?<=;@@@??@994;?B;;7;?@@AA@@????>>?8<:500/)0,222-,,(-(-6;99+2207//.7799<37278555:;=<BBC??988<<<4848=<6<77187==ABBBBCBBBA==;888?AA?=>=;>=>>=9=1818;;???><
@ATNG8:04306:00599
GATGGTAGAGAGACTGTAGCGCACCCAGAAGATCAGGAACTCTAGAAGAATTCAGATTTTTAACACGAGAGTAAACGTAAAAAGAAGGTTTTACAAGACTCACGTTAACAATATTGCAGCAGTACGCACACAATCGAAGCGCAGTAAGGATGGCTAGTGTAACTAGCAAGAATACCACGAAAGCAAGAAAAAGAAGTACGCTATTAACTATTAACGTACCTGTCTCTTCCGAAACGAATGAGTACGTGTGCGACGTGTCTCCTACCATCGTTCCTTCTGAGTCT
+
9==B@CBBBCEDFCCCCDCCCBBBC=CCD?BCCB@@<@=AABBBBB@BB>B>@@ABBDDD2A?ABBCBBA?AAC9>=AABBB2BB?C?CCC<CDDADCCBBBCCB?C@AA>ABB=AAB@BBBCDDCCBAAAC@DDCC>B@A@@A@B>BACAA?ACCCCBCB?BBB@@@?CD?>>?;??A==38894::::;+7959///==@@><A<B@@@;>;>AECC@CCCBBBB>B>@CD>D8999BBCBBBBAAA??@@AA@@@@@A=AAA=BAA>A?B@C?AACBCB@>
@ATNG8:04307:00555
GATGGTAGGAGACACGTCGCACACGTACTCATTCGTTTTCGGAAGAGACAGGTACGTTAATAGTTTAATAGCGTACTTCTTTTTTCTTGCTTTTCGTGGTATTCTTGCTAGTTACACTAGCCATCCTTACTGCGCTTCGATTGTGTGCGTACTGCTGCAATATTGTTTAACGTGAGTCTTGTAAAACCTTCTTTTTACGTTTACTCTCGTGTTAAAAATCTGAATTCTTCTAGAGTCCTGATCTTTCTGGGCAGACTCTCACACGCCTACCATCGTTTCCTTCTGAGTCT
+
444939;;29B<ACBABB@BB;;<DBBBBBBB?000<<300+/)//8>ACC?BB:::;>8==777(3,333;?A@AA69:8888#28.5;<>:+9?@A=?>?;??===>=::155225:;9/5//*//5:98759937<9;5::9AA>:;:<?>A8//:6///1///(/0:9<<>988?4877<<,94:97////(/66:;///>:;::>>>4:;;;+9=><<7<9//-/9=9----4==<<///)---9473339<<<?@@@@@B=@@?;>>>;;;3;=B=@@C;:9//
@ATNG8:04312:00586
GATGGTAGAGTATCATGTGTATCTCCAGAAGATCAGGAACTCTAGAAGAATTCAGATTTTTAACACGAGAGTAAACGTAAAAAGAAGGTTTTACAAGACTCACGTTAACAATATTGCAGCAGTACGCACACAATCGAAGCGCAGTAAGGATGGCTAGTGTAACTAGCAAGAATACCACGAAGCAAGAAAAAAGAAGTACGCTATTAACTATTAACGTACCTGTCTCTTCCAAACGATGCAGTACGTGTGACGTCACGTGAGCTACCATCGTTCCTTCTGAGTCT
+
444;39565==;;<;<<<;;;;::<588<63344::7::BAAA?:;2:929.55=>?@@A+@666<<@==5999)4455555$44.45:<<.;5505?<=<833838,33,38838888::;@CB>>>0000)/048.54=<::?B=B;@@@;???=@8842;;<7878>>6<<;<?>891332+278888$55.3...7725299;=5525>59=CAA=AA@;;;C?C@CD>000..----56:9::9<<<559;>@BA>;=;;8;;=775;07,3>;;;8<8
@ATNG8:04314:00564
GATGGTAGGCGAGAGTGAGACGCAGTACTCATTCGTTTCGGAAGAGACAGGTACGTTAATAGTTAATAGCGTACTTCTTTTTTTTGCTTTCGTGGTATTCTTGCTAGTTACACTAGCCATCCTTACTGCGCTTCGATTGTGTGCGTACTGCTGCAATATTGTTAACGTGAGTCTTGTAAAACCTTCTTTTTACGTTTACTCTCGTGTTAAAAATCTGAATTCTTCTAGAGTTCCTGATCTTCTGGCGCTCTGTCACGTCTGCTACCATCGTTCCTTCTGAGTCT
+
A?CDGECC?CBBBCEEDDDC969==BCCCCCC?B99969C>A>BAAABBC>BBB=>;><A>8859ACBBCCBBB@=<<;=:=;<"7>A>3:?=?:>>A<@@7;:::??<?@@@AA>>4997298=>@@AA>?;AF886:<<<A>?>>>>???>;;5<>?:??:?<@A>>>CC;;578978,58>968888(296<=7>>=>A=99//)////$.799:4945515ABAA9:5;5;;;;<>;===<???A@@><>>>>=>877<9719;;89191818ABBB@@@
@ATNG8:04319:00552
GATGGTAGTAGTACACTAGTCATACCAGAAGATCAGGAACTCTAGAAGAATTCAGATTTTAACGCGAGAGTAAACGTAAAAAGAAGGTTTTACAAGACTCACGTTAACAATATTGCAGCAGTACGCACACAATCGAAGCGCAGTAAGGATGGCTAGTGTAACTAGCAAGAATACCACGAAAGCAAGAAAAAGAAGTACGCTATTAACTATTAACGTACCTGTCTCTTCCGAAACGAATGAGTACATAGATATACGTATAGCTACCATCGTTCCTTCTGAGTCT
+
DDCD>BBBCBBBBCC==<B=@@@@A=@AB?CB::;B=A5;;A@@?C@BC?C?@==:9::-8;?::<BBBB@?A<ABBCEEH5AA=A5;;;*9@C?AA@BBCCCC@B?BB?CBC?DB@@CBBCDDCCBBBBC?CCBB<??BBBABB5969??<@CBBBCBB@BBB>?>@CC@BBB?BBAAA9?;;5;>=>?/>A::888?@@@A<B=B>>><>=??CCC@BBBBBBB?B?AAC=AAA<ABCBBBBBCAB@AA>::;DB@@@@@@@<?>>>><>=B;>>@BA?::
@ATNG8:04319:00572
GATGGTAGCTCGCTGATGATATCTCCAGAAGATCAGGAACTCTAGAAGAATTCAGATTTTTAACACGTGAGTAAACGTAAAAAGAAGGTTTTACAAGACTCACGTTAACAATATTGCAGCAGTACGCACACAATCGAAGCGCAGTAAGGATGGCTAGTGTAACTAGCAAGAATACCACGAAAGCAAGAAAAAGAAGTACGCTATTAACTATTAACGTACCTGTCTCTTCCGAAACGAATGAGTACACACTCTCATATGACACTACCATCGTTCCTTCTGAGTCT
+
BBAA><>>;;;;@;;@BCGDCCD@@?@CC@CBBA;;5;>A@@??>B:@?4937><;;<<<.>;?>??>>@?988*67>;===+;;6;.555&555.6<==>>>=@4949><?AB>BC>>:99@9;95<?>>;:;?>:2478:;7976:8ABB:ABBBBBBB?BA???B?BC?888588AAA=86517<;;:)75.725577557;?;>>>>9=9=>BBD?@@@AA@A;?:@>>6=::4:BA::::9><=@@9:::::BBBAAA>?;;@@?B?A?A57788:==;
@ATNG8:04320:00591
GATGGTAGAGTACAGTGTAGTAGACCAGAAGATCAGGAACTCTAGAAGAATTCAGATTTTTAACACGAGAGTAAACGTAAAAAGAAGGTTTTACAAGACTCACGTTAACAATATTGCAGCAGTACGCACACAATCGAAGCGCAGTAAGGATGGCTAGTGTAACTAGCAAGAATACCACGAAAGCAAGAAAAAGAAGTACGCTATTAACTATTAACGTACCTGTCTCTTCCGAAACGAATGAGTACGTGTGACTTACGTGAGCTACCATCGTTCCTTCTGAGTCT
+
=>CC@BBBBBBCCCCCCCBCBFECC@C@@?ACBBAA>?@C?@?BBF?DB@C@CCCBBBBB3B?899?BA@@?;:/:<;;:::$9<;@4999&5AA9<;6;CCBAA>@?BB?B997:B@@BBBBCBCCDDDCC?BBBB?B@@@BBBC@C?CAA?ACCBBBBB@BCCBBB?BA?ACD?B99:@8986488888(/;5<///==@AB=@:==?>8=8==A@@=@@@ABAA>B?BDG=FDD=AACCCDBABCCCCBB?BBBBBBAABBB@C???C?D@C?AAA>?998
@ATNG8:04322:00594
GATGGTAGCACGACACGACGATGTGTACTTTCGTTTCGGAAGAGACAGGTACGTTAATAGTTAATAGCGTACTTCTTTTTCTTGCTTTCGTGGTATTCTTGCTAGTTACACTAGCCATCCTTACTGCGCTTCGATTGTGTGCGTACTGCTGCAATATTGTTAACGTGAGTCTTGTAAAACCTTCTTTTTACGTTTACTCTCGTGTTAAAAATCTGAATTCTTCTAGAGTTCCTGATCTTTGGCTCTCGTAGACAGATACTACCATCGTTCCTTCTGAGTCT
+
ABFC@DCCCCCCCCCCCCCBBBCCCCCAAA<B@@B=CC?C@CCCCCCC@CECBB?B@CCCC@C?BBBBBBBBA<=====.?=:?89829BAA?BBA<?>:>>?CCC?ACCCAAAC>BB@9=9>>>A=<<=;AC>=8<=A>>;;;>>A??=>>A:>@@=AA:@;>>AAC>;<?;?99991:8=87////'/<666+--3---=:9<18888(5;<@B=B<;;8;A>>;;:8=;>>??>>>8><?@@HA===@AA@@@@>>>@@<@@@@A<A<@288AAA>>>
@ATNG8:04324:00561
GATGGTAGCATCATGCATATCTCACCAGAAGATCAGGAACTCTAGAAGAATTCAGATTTTTAACACGAGAGTAAACGTAAAAAGAAGGTTTTACAAGACTCACGTTAACAATATTGCAGCAGTACGCACACAATCGAAGCGCAGTAAGGATGGCTAGTGTAACTAGCAAGAATACCACGAAAGCAAGAAAAAGAAGTACGCTATTAACTATTAACGTACCTGTCTCTTCCGAAACGAATGAGTACGTGTGCGACGTGTCTCCTACCATCGTTCCTTCTGAGTCT
+
95=>8=ADDCEEFBBBD@@@CCCCC>?@A@BCCB??=?>AABBBAB:??4908@@99999(88>AABBCA?=>=4<<;;;;;';=8=5:99&9A?;AICCCCFDC?B?BB@CCC?AABAABBBCIDDCDBCB@BBCD?BBBBBBBB@C@C@@>ADDECBBD?CFDCAB>AB=BBB:::BAD=@9:388888(/;3;///<=AAA=D:>>BB:>:>@HBC@CC@@@BB>A>BCD>CCD????>>?ABBBBBBBBBA@;;;??<@??;<==:@;@<?=@ABCC??@
@ATNG8:04327:00569
GATGGTAGCTCACGTACGTCACACGTACTCATTCGTTTCGGAAGAGACAGGTACGTTAATAGTTAATAGCGTACTTCTTTTTCTTGCTTTCGTGGTATTCTTGCTAGTTACACTAGCCATCCTTACTGCGCTTCGATTGTGTGCGTACTGCTGCAATATTGTTAACGTGAGTCTTGTAAAACCTTCTTTTTACGTTTACTCTCGTGTTAAAATCTGAATTCTTCTAGAGTCCTGATCTTCTGGAGATACACATGATACTCTACCATCGTTCCTTCTGAGTCT
+
BACB>AABCB=BAA=C==BCCCCCAAAADCAA=A@?@;AA=A@BB@C@@G@BBC??=?=A@AA>A>ABBBBCA@@;99999(9@>?>??9;AAB>AAB>AA5::8>><5>@>>>>AA<@@A5:5:9:9??@@;@A;:5;====>=CABB@@===?6;;?=@@=A7;;?>>;;;:4899;;/<7<488888(/:333,3-----2335+222&27878383..*.8896///07877--(--72789;>>9A?66///655;@@<==<<=8=8=8==>>@ABB
@ATNG8:04331:00565
GATGGTAGTATCTGCACACTCTGTCCAGAAGATCAGGAACTCTAGAAGAATTCAGATTTTTTACACGAGAGAACGTAAAAAGAAGGTTTTACAAGACTCACGTTAACAATATTGCAGCAGTACGCACACAATCGAAGCGCAGTAAGGATGGCTAGTGTAACTAGCAAGAATACCACGAAAAGCAAGAAAAAAGAAGTACGCTATTAACTATTAACGTACCTGTCTCTTCCGAAACGAATGAGTACATAGATATACGTATAGCTACCATCGTTCCTTCTGAGTCT
+
////,/955/:=//////<666==>86667;;544:292488889::771717;7739999%333/6-----(--9>???+>=5:.555&5<<6666;>@>9949:=::;>=9888?AADCCBCCBBBDD@CCCD?CBCCB???@G>BBC?ABBBAABB>BBDAAA=@@;9992900000)00/(/66555&3729...3379615157:<2=585BCC?CB;;:9:=A79:F>BBC?BBBBBBBBBCBABAA@@@B??;;;=BA;@A888:=:>:==AC888>
@ATNG8:04284:00613
GATGGTAGAGTATCATGTGTATCTCCAGAAGATCAGGAACTCTAGAAGAATTCAGATTTTTAACACGAGAGTAAACGTAAAAAGAAGGTTTTACAAGACTCACGTTAACAATATTGCAGCAGTACGCACACAATCGAAGCGCAGTAAGGATGGCTAGTGTAACTAGCAAGAATACCACGAAAGCAAGAAAAAAGAAGTACGCTATTAACTATTAACGTACCTGTCTCTTCCGAAACGAATGAGTACGAGAGAGCACACGTGTCTACCATCGTTCCTTCTGAGTCT
+
@=@B?BCCCCCCFDCCCBCCCBBBB?BBB?BBBBAA>@<@ADCCCC?CD?B>ADDCDDDD0D?BBBBBCCBCCD=CBBBB@@1@@=@<@AA;ACEABA@ACCE==;>@CB?BBC?ABAABCCCCECDDBBBC?CCDD?B@@@@@@A>B@CBB?BDCCBABB>AABBBB>CB>><;6;=<<<69884888889%/<7;///;;@@@<@=>==@;@;?>B??;?@@@CCCAD@BBB=BCC?BABCCBBA@BBB@@@?BBBBBCB>>>?9<=>9;6;6;8>@@BBBBB
@ATNG8:04293:00634
GATGGTAGTGATACAGATCAGACACCAGAAGATCAGGAACTCTAGAAGAATTCAGATTTTCAACACGAGAGTAAACGTAAAAAGAAGGTTTTACAAGACTCACGTTAACAATATTGCAGCAGTACGCACACAATCGAAGCGCAGTAAGGATGGCTAGTGTAACTAGCAAGAATACCACGAAAGCAAGAAAAAAGAAGTACGCTATTAACTATTAACGTACCTGTCTCTTCCGAAACGAATGAGTACGAGAGTCAGAGCAGAGCTACCATCGTTCCTTCTGAGTCT
+
99;@:<=BCCCCAAABBA@<<<<;;7;>>7;;<;;;8;8==:>?87.394=4>AA????5?@6A@ABBBCCCCC<?>@@@>=0>>:>2:99&5?@=BAAAFFFCB@C@CD@CCC@DFEAA@A@BBCCDBB@@=@@BBADDDC@@?@<A=AEH@BCCCCEDE@BBB:::?BB<AAA59:BDA;::99:9:9:9%0:6:/./5578758<?;<>8>6==BCC?B@A@BBB<@<@AA=@BC?BBBBBBCBBCBAAAB??998@@@=>@A=AAA>>:>8=188=ABFB?
@ATNG8:04304:00602
GATGGTAGCTAGCGAGTGTGTATACCAGAAGATCAGGAACTCTAGAAGAATTCAGATTTTTAACACGAGAGTAAACGTAAAAAGAAGGTTTACAAGACTCACGTTAACAATATTGCAGCAGTACGCACACAATCGAAGCGCAGTAAGGATGGCTAGTGTAACTAGCAAGAATACCACGAAAGCAGATAAAGAAGTACGCTATTAACTATTAACGTACCTGTCTCTTCCGAAACGAATGAGTACTGCGTCTCACTCTCGCCTACCATCGTTCCTTCTGAGTCT
+
99:=9==B>><<;=>=959=99559;@BB?ABBCCC@B>AABAA@?;?A49387@?AB==+=7=;988333222'259:955$5;6;255)555.55=<==>>C<@;@@:9886;==?ABACBA@?@?>::2::9938<:==>?>8?;@5905<<<=?895:AAA>>9?>;?BA2800..)------;;.9=5:>=88:@@?7:6;BBB?B8::CBB?B???BBF@A<@@@7@00*0@@@AAAB@A?@;;:@AA>999>:=9924999>7?7?;@?>??@@@
@ATNG8:04306:00629
GATGGTAGCTCTGCTCTGACTCTCGTACTCATTCGTTTGGAAGAGACAGGTACGTTAATAGTTAATAGCGTACTTCTTTTTCTTGCTTTCGTGGTATTCTTGCTAGTTACACTAGCCATCCTTACTGCGCTTCGATTGTGTGCGTACTGCTGCAATATTGTTAACGTGAGTCTTGTAAACCTTCTTTTACGTTTACTCTCGTGTTAAAATCTGAATTCTTCTAGAGTTCCTGATCTTCTGGTGTCGTCTATCATGTACTACCATCGTTCCTTCTGAGTCT
+
>:;EADDBB<CCCCGICABABBBCC@@@A@??=BBCC>C@GACDCABCJ?B;;;B=A<@?CG@C@CCBBBDCCC?BCDDG2BC@BBBB=AA;<7;BD?BB?@A@A?A;@;;;???@7;;A=A?CBAAA;;;?B;;;?BBBBCCBBBA;;;B@??<@?=<==29188@ABBCBC5:;;;.9;@;9:;:.55@@B7;;CBBBCA@@;@>=0=>>::2:;@A=BCDBBA@>@?AAAAAA?B:;8;BAA@CAAA@AA;;;@@;:;6::B@@=A=@=@CBBBCBB
@ATNG8:04308:00634
GATGGTAGTATCTGTCTACGAGAGCCAGAAGATCAGGAACTCTAGAAGAATTCAGATTTTTAACACGAGAGTAAACGTAAAAAGAAGGTTTTACAAGACTCACGTTAACAATATTGCAGCAGTACGCACACAATCGAAGCGCAGTAAGGATGGCTAGTGTAACTAGCAAGAATACCACGAAAGCAAGAAAAAGAAGTACGCTATTAACTATTAACGTACCTGTCTCTTCCGAAACGAATGAGTACTACTCTCAGAGACACACTACCATCGTTCCTTCTGAGTCT
+
@;;C<BCCECCAAA@@@>AAABCCC?BBB@BB889C@C?BBCCCAB>9949>AABBBHEK.=:>A@>>===>>=1::9:::;*;@>B=AA@4?B@=@BBBABAAA4;6;@<=AA=??@ABDDCCDCCC@@@B@BBBDABBAABBCC@C?B@@<@AABBCBB@BBBCBB?A@<:99;?AACA=9786;ADDD/::59////98888=7=878;@7;;CCC@BCCBBBC?B?BCD;A??:???@AABBCBCDCCBBBB=====>==>5:;=;;4;1808>=:;;@@
@ATNG8:04321:00632
GATGGTAGATATATGCACGCTCTACCAGAAGATCAGGAACTCTAGAAGAATTCAGATTTTTAACACGAGAGTAAACGTAAAAAGAAGGTTTTACAAGACTCACGTTAACAATATTGCAGCAGTACGCACACAATCGAAGCGCAGTAAGGATGGCTAGTGTAACTAGCAAGAATACCACGAAAGCAAGAAAAAGAAGTACGCTATTAACTATTAACGTACCTGTCTCTTCCGAAACGAATGAGTACGTGTGACGTACGTGAGCTACCATCGTTCCTTCTGAGTCT
+
DDDD?CBCBBBCCCDCBBBBACBCC@C?@>@CBABB@B?BBB=BB=8BB?B?BBAA@CCC+B?=>>BCC?:8;>6=<;;;;:$9;::2959&5@<9>C=BBCD@A?C@CC@C@@=@A??@BCBCCBBBCBCB@BCCE>AABBBBBC?D?BBB@B@@ACBBB?BBBCBB?BB?A@A=ABCDD:??=988888(9<::889BCAAA<A;??AA=D;@@DBB?BBB@@AB@C@BBD>BBC>AABBBCBBAAABBBCCAAABBBBBAAA?BAAAB?C?B?BB?;;@>>
@ATNG8:04327:00604
GATGGTAGTATATCGCGTCGCTATCCAGAAGATCAGGAACTCTAGAAGAATTCAGATTTTTAACACGAGAGTAAACGTAAAAAGAAGGTTTTACAAGACTCACGTTAACAATATTGCAGCAGTACGCACACAATCGAAGCGCAGTAAGGATGGCTAGTGTAACTAGCAAGAATACCACGAAAGCAAGAAAAAAGAAGTACGCTATAACTATTAACGTACCTGTCTCTTCCGAAACGAATGAGTACGTGTGCGACGTGTCTCCTACCATCGATAACCTCGAGTCT
+
A<?A?ABBBBCDIGCCB@@;;;<<>:=BBBBCBB<;8;?BCAAA;;8;B@C@DBB::999'78<?9:8A@????8<8?BDEG5CC@C@CDC<BDDBICCCCCBBB<@<@@=@BC?@A?@@@ADDDCCCBBBC@BBBC>ABBABBBB?B@B@@=@@@ABCBC@CBB???@ED@B??499999+77509:>???'9968///5:://.33...282<<BCD?999BBCC=;:;@>6>00*0;;;>AAA989>>:;<9225><>:>AA9>988;;B:>;?>>??>?>
@ATNG8:04329:00621
GATGGTAGATACTCGCTGATACACCCAGAAGATCAGGAACTCTAGAAGAATTCAGATTTTTAACACGAGAGTAAACGTAAAAAGAAGGTTTTACAAGACTCACGTTAACAATATTGCAGCAGTACGCACACAATCGAAGCGCAGTAAGGATGGCTAGTGTAACTAGCAAGAATACCACGAAAGCAAGAAAAAGAAGTACGCTATTAACTATTAACGTACCTGTCTCTTCCGAAACGAATGAGTACGAGAGAGCACACGTGTCTACCATCGTTCCTTCTGAGTCT
+
9<>??CBCBBBCICCDCCCCCECCC>CCC@BBCCBB>B?BBBBBBB?BC?B@BBBBBBBB3B?@??BFBA@>>=4=<@?=>=,=>;@2959&5999><<;====A<@>AC?CDD>ABABBCCDDBBBBBECB?BCCC>AABBBBBB?A>B::7;BBBBBBB?BCCCCC?CC?CBB?BBCBA;?9818>=>@/?A<=888@AA;;7<=CC?>:?<AAC;;:;BBBBBC?C?@??:?CB>AACCCDBBAAAC>:>BBB@>>>@@===5;;;6;5:*/)/9::;??@
@ATNG8:04342:00298
GATGGTAGCATCATGCATATCTCACCAGAAGATCAGGAACTCTAGAAGAATTCAGATTTTTAACACGAGAGTAAACGTAAAAAGAAGGTTTTACAAGACTCACGTTAACAATATTGCAGCAGTACGCACACAATCGAAGCGCAGTAAGGATGGCTAGTGTAACTAGCAAGAATACCACGAAAGCAAGAAAAAGAAGTACGCTATTAACTATTAACGTACCCGTCTCTTCCGAAACGAATGAGTACTGCGTCTCACTCTCGCCTACCATCTTTCCTTCTGAGTCT
+
CCEC@DCBB>CDFGBBADCCCBBBC?BCC@CB>>?C?A?BBBCDBC=BA?B@BCDBBBBB+=8??>AA<?><==1<=;;;;;*;@>@5:::49CC@ICBBECCBB?B?CC@CBB?AABACABBCEEDCBBBD?CBBB@B>>>?@@A>B@C@@>@BBBCBCD@AAAAAA?BB?@>><?@AAA8??;6:BBBB/<<7<///==A@?;@>B;;;<A<?>BBBB=BABBCB?B?CDD=CCB?BBBBAAABBBCCBBBB=>>BCAA><BA<?===;59;A<=<=A>>>A
@ATNG8:04349:00298
GATGCGCATATCAGCGCAGCCCCAGAAGATCAGGAACTCTAGAAGAATTCAGATTTTTAACACGAGAGTAAACGTAAAAAGAAGGTTTTACAAGACTCACGTTAACAATATTGCAGCAGTACGCACACAATCGAAGCGCAGTACGGATGGCTAGTGTAACTAGCAAGAATACCACGAAAGCAAGAAAAAGAAGTACGCTATTAACTATTAACGTACCTGTCTCTTCCGAAACGAATGAGTACGTGTGCGACGTGTCTCCTACCATCGTTCCTTCTGAGTCT
+
CCABACCCCCCCCGB@@=:9::-:AA=BCCBBB>B>A@BBBBC?BB=@=ABBBBBAB2C?AAACCAA@@@A7@;66555'5=7?7??>2;;@;??@@@EAAA7;8<B<A@A;@=;;>>AC>>>>>===>9>>??;>==<<=??<<8<<<:=@AA?A?A<AA??>A7>>;A@@;>=999/7798=AAAA/6738A@@@@@AA:@:@???;?9>>?>>;AAC??>>:>;>>>7?8858<=@>>>@@>>>>?AAAA???=<9<>>8>@>@A;@:@=???A:;:@
@ATNG8:04352:00266
GATGGTAGGCACTGCGCACACATCCCAGAAGATCAGGAACTCTAGAAGAATTCAGATTTTTAACACGAGAGTAAACGTAAAAAGAAGGTTTTACAAGACTCACGTTAACAATATTGCAGCAGTACGCACACAATCGAAGCGCAGTAAGGATGGCTAGTGTAACTAGCAAGAATACCACGTAAGCAAGAAAAAGAAGTACGCTATTAACTATTAACGTACCTGTCTCTTCCGAAACGAATGAGTACACACTCTCATATGACACTACCATCGTTCCTTCTGAGTCT
+
A<?B>BBI@DA@AC?>CCCCBCCDI=CCC@CCGCCB?B@BCDBBAB@CD@C?AAABBBBB3B?CCCCBBBEA@@8ABCDEDE5BB=A5;;;6;CC@CB@ABBFDD?B?BC?BBB?BBBBDDCCCBCCCDCCC?BCBB>BABBBBB@=B?BCC@CBBBCCBA=ACCCCA>BB@A@A:>?A@@<???<@DDDD/??;?@@AAA@@A8;8;BBA<>;>ACCD@CBAABBB?B@BBB>BBB?BBBBCCCCCCA@>@AAA?ACCCCBBBB?CBBAC@D?B?ABCBBA@@
@ATNG8:04361:00271
GATGGTACTCTGCTCTGACTCTCGTACTCATTCGTTTCGGAAGAGACAGGTACGTTAATAGTTAATAGCGTACTTCTTTTTCTTGCTTTCGTGGTATTCTTGCTAGTTACACTAGCCATCCTTACTGCGCTTCGATTGTGTGCGTACTGCTGCAATATTGTTAACGTGAGTCTTGTAAATCTTCTTTTTACGTTTACTCTCGTGTTAAAAATCTGAATTCTTCTAGAGTTCCTGTCTTCTGACGCGTATGTATGTCGCCTACCATCGTTCCTTCTGAGTCT
+
>===>@;;;;;;666<<ACCBBBBABBAA;;5:;:9)5@=B?CCBDCCC@BCCF@?C??;::7@8@ABDCBCCE@A@CDC5BB@BCCD>@@AD?CAB@CC:;:A@??;?AADCCCC@CBB=@;@A@?A@BC?BBBB>BBB;;;CCCCCCECCEB?;::;??;?<A@BBBBCBA;?995,5997=B>CB0@@99:,9<:;<==<;?29999'944@:9925424449449.46:899949==@@669@@B@ABB@@@@@<?=86..--:6>8=;999@@999
@ATNG8:04368:00295
GATGGTAGTGCGTGAGAGAGAGACCCAGAAGATCAGGAACTCTAGAAGAATTCAGATTTTTAACACGAGAGTAAACGTAAAAAGAAGGTTTTACAAGACTCACGTTAACAATATTGCAGCAGTACGCACACAATCGAAGCGCAGTAAGGATGGCTAGTGTAACTAGCAAGAATACCACGAAAGCAAGAAAAAGAAGTACGCTATTAACTATTAACGTACCTGTCTCTTCCGAAACGAATGAGTACGAGAGAGCACACGTGTCTACCATCGTTCCTTCTGAGTCT
+
A@@@?ACFFDDCCCCCDCCCBBBCC=CCC?CCCA?@???CBCAAAA>?@>@@BBBBBBBB3B@CCBBBBCBA><1:=:;;;;*;?>?<>>?0@BGAJCAABBDBB=A>@@<@BC?BBBBBBCCCCCCBBCCC@CCCC=ABBAB@AA=@=@@A?CCCCCDCC?BBB?>>?BA?>>><>@ABC<?>?::===?/<<9=///9=>>@7;8;AAC7;8;@CBE@BBBBCCC?A>ABB>BCC?B@AACBBBBBBBB>=>BBBBBAA??:;7;??>A?A?B=A<B>>>@@
@ATNG8:04369:00282
GATGGTAGCACGAGTCTCTCATATCCAGAAGATCAGGAACTCTAGAAGAATTCAGATTTTTAACACGAGAGTAAACGTAAAAAGAAGGTTTACAAGACTCACGTTAACAATATTGCAGCAGTACGCACACAATCGAAGCGCAGTAAGGATGGCTAGTGTAACTAGCAAGAATACCACGAAAGCAAGAAAAGAAGTACGCTATTAACTATTAACGTACCTGTCTCTTCCGAAACGAATGAGTACGATGAGATCTCGTGTGCTACATCGTTCCTCTGAGTCT
+
:99C7;>=65566<<>=@@@?>=>>6945.559555.58;5555557<<5?5:8:77333$35333:<::9333(3344444$5:8;)//)///)/9787///72714905;=8;;;@@@ABA@>=;;::>:;>>:58378=:><<@?@?@699@==><;7;;444B7@@?@@:7:8<8=3::;677::/:=9==;:55225.717337493../:93/44438829045=5;:=7::::::;:8<<?>677:9;<A7785>7979;;6:*//..557=9
@ATNG8:04336:00320
GATGGTAGCGCATATCAGCGCAGCCCAGAAGATCAGGATCTCTAGAAGAATTCAGATTTTTAACACGAGAGTAAACGTAAAAAGAAGGTTTTACAAGACTCACGTTAACAATATTGCAGCAGTACGCACACAATCGAAGCGCAGTAAGGATGGCTAGTGTAACTAGCAAGAATACCACGAAAGCAAGAAAAAAGAAGTACGCTATTAACTATTAACGTACCTGTCTCTTCCGAAACGAATGAGTACTATGTAGAGCTCTATACTACCATCGTTCCTTCTGAGTCT
+
444=.//:///<<=<=<>=A96659099=479///;6:///<<555=@@>B=@ABBBCCC5D<;;DCCCCBB@A8@666???+>>:@:@@@1;;<8<555<=>>:7>:??<AAA=AAAAAADBAABBBBBAA=ABBB>BBD@@@@?8?>A;;49?99:@?@;@AA:;:?AA798B<??BBA9>78/887888$0;9=///99???<@=>>>?:>:>>BCDABCCBBBB?B?@@@8@;:39<<<>>@A@@@@000<:==999855//(/85797;49175226==7
@ATNG8:04336:00344
GATGGTAGTATATCGCGTCGCTATCCAGAAGATCAGGAACTCTAGAAGAATTCAGATTTTTAACACGAGAGTAAACGTAAAAAGAAGGTTTTACAAGACTCACGTTAACAATATTGCAGCAGTACGCACACAATCGAAGCGCAGTAAGGATGGCTAGTGTAACTAGCAAGAATACCACGAAAGCAAGAAAAAGAAGTACGCTATTAACTATTAACGTACCTGTCTCTTCCAAACGAATGAGTACGTGTGACGTACGTGAGCTACCATCGTTCCTTCTGAGTCT
+
BCBB@BCCCCCCCCCCBCBBBBCCC@BBB@CCCBBB?B?BCBBBBC@CC@C?BBAAAAAA.?=?AAAAAAAAAC<B@?@@@@1@B>D;AAA9ACC@CBBBCCDCC?C?CC?ABB=AABBCCCCCCBDCCCBB?BCBB?BBBB@@@B>B?BCB?ABACCABA?BBBABB?BC>==>;?@<::0988:89888+8@:?888@@@@@<?=?A>?7:7:?B@@?ABBBBBC?B?BC=C??=@CBCBCCCCCC>BBBBBBBCCBAABBC?BAAAC?B?@<@@@A>>;;
@ATNG8:04337:00314
GATGGTAGCGCACACATAGATACAGTACTCATTCGTTTCGGAAGAGACAGGTACGTTAATAGTTAATAGCGTACTTCTTTTTCTTGCTTTCGTGGTATTCTTGCTAGTTACACTAGCCATCCTTACTGCGCTTCGATTGTGTGCGTACTGCTGCAATATTGTTAACGTGAGTCTTGTAAAACCTTCTTTTTACGTTTACTCTCGTGTTAAAAATCTGAATTCTTCTAGAGTTCCTGATCTTCTGGTAGAGCGTGCATATATCTACCATCGTTCCTTCTGAGTCT
+
B@BB?BBBBCCCCCBCCBBBBBCBBBBBBC@A>@CCC>BB?B?BCDDCCC=CCBBB?B@B@@@?C?BAACBBACC@BBBBB1BB<BBCC;BABC@CCC@CC>ABAEEDACBCCCCCC@CCC=B=CCDDAAAC@CCCC<A@B@@@BACCCBBBB@A@BBBAAA>A@BBBCCECCC>AAAAA7@=?;::9:9*:AADF=BACCCCCCCC?BBBB2BABCD@C@DD@BBCCBCB?B?@A@CCD?BBB?BBCCCA@@BBBCBBBBBBA@>A@@@B>A>A?BBCAAAAB
@ATNG8:04341:00308
GATGGTAGAGTACAGTGTAGTAGACCAGAAGATCAGGAACTCTAGAAGAATTCAGATTTTTAACACGAGAGTAAACGTAAAAAGAAGGTTTTACAAGACTCACGTTAACAATATTGCAGCAGTACGCACACAATCGAAGCGCAGTAAGGATGGCTAGTGTAACTAGCAAGAATACCACGAAAGCAAGAAAAAGAAGTACGCTATTAACTATTAACGTACCTGTCTCTTCCGAAACGAATGAGTACTGTATCTATGTGTGCGCTACCATCGTTCCTTCTGAGTCT
+
=>BC?B=CB==>??>>===666>>>95567:98844.3-333333828;495888:;@?;)>27///////633.5595555$5<.5.6<<+<6616;<<<<<==9=:<<<?97137979==0/////:44439:88.48:9:>CB>B@B9:494<889:>28733332882889388333(355399:::*77265555788:5939869494;9???;>:::8;;13-333(737/737>?8888;;;????>756///33.2,2559949,2,25555558
@ATNG8:04344:00319
GATGGTAGAGTACAGTGTAGTAGACCAGAAGATCAGGAACTCTAGAAGAATTCAGATTTTTAACACGAGAGTAAACGTAAAAAGAAGGTTTTACAAGACTCACGTTAACAATATTGCAGCAGTACGCACACAATCGAAGCGCAGTAAGGATGGCTAGTGTAACTAGCAAGAATACCACGAAAGCAAGAAAAAGAAGTACGCTATTAACTATTAACGTACCTGTCTCTTCCGAAACGAATGAGTACTATAGCTATCTGAGACTACCATCGTTCCTTCTGAGTCT
+
:944.544:<<=;;;666;;:==;;7;>?9==BBBC?B?BBB54488;;5:+//666666'6188::::::857.../////$/<8=:???0A?@<>>996====9@9@A599937=?=BBABBBB@@>A:;29?<<:><=>:9:<8?;?99.4888:9/0)0;;;;<587/8<</7/9:939//(/:::9'--,3...33555495:5556;699=>>@B>>B>>>=A588?*843.3788:888::::<::::33333338948333:495;033;;;;;8
@ATNG8:04349:00313
GATGGTAGGCGACATACATACGCGCCAGAAGATCAGGAACTCTAGAAGAATTCAGATTTTTAACACGAGAGTAAACGTAAAAAGAAGGTTTTACAAGACTCACGTTAACAATATTGCAGCAGTACGCACACAATCGAAGCGCAGTAAGGATGGCTAGTGTAACTAGCAAGAATACCACGAAAGCAAGAAAAAAGAAGTACGCTATTAACTATTAACGTACCTGTCTCTTCCGAAACGTATGAGTACAGAGAGTACGATATGTCTACCATCGTTCCTTCTGAGTCT
+
99=B?BCB@=CCCC>=>CBBBCCAA=CBB?ABCC@@>A>BACECBC?BB?B@CA@;;;;;*;>ABBBCBC@@@@8@@;;;;;$9;994999+;==:==<@?@@00+09==<@;?;?A??@@@@BBBBCCCCDABAA@@BBCCCBBB>B?B@@<@BBBBBCC@BAABCB?BB>AAA>?????89989000000%.3-----67<<;:;<?ABB<@9==BBD@BBBBBBE@C@;::.998:@AAAAAA?????AB???BBBBBBA@=>:=>===18189>??@@AAB
@ATNG8:04349:00346
GATGGTAGCGCGACGAGCGTAGACCCAGAAGATCAGGAACTCTAGAAGAATTCAGATTTTTAACACGAGAGTAAACGTAAAAAGAAGGTTTTACAAGACTCACGTTTAACAATATTGCAGCAGTACGCACACAATCGAAGCGCAGTAAGGATGGCTAGTGTAACTAGCAAGAATACCACGAAAGCAGAAAAAGAAGTACGCTATTAACTATTAACGTACCTGTCTCTTCCGAAACGAATGAGTACGATGAGAGAGCTCTCTCTACCATCGTTCCTTCTGAGTCT
+
44993;==<<@CB966<@;;<999<4<?@;?@BABB?@<?>?@@A@=AB>B>>?>89999(89=933733389:377=?@@@*551616AA1<<@<@665:;;444(4544.33:5999;<;666<@>>AA;;69ABB?ABAA@@@@4;5;;;5;A?8989=68777;=8@A<??;1/--66/4--.3555'..)255655555/505777.3.../8:3:<9=;33-3-33<3=:;488:888::<;88576669558==???A59:97;08185;:>?775?
@ATNG8:04352:00302
GATGGTAGCTCTGCTCTGACTCTCGTACTCATTCGTTTCGGAAGAGACAGGTACGTTAATAGTTAATAGCGTACTTCTTTTTCTTGCTTTCGTGGTATTCTTGCTAGTTACACTAGCCATCCTTACTGCGCTTCGATTGTGTGCGTACTGCTGCAATATTGTTAACGTGAGTCTTGTAAACCTTCTTTTACGTTTACTCTCGTGTTAAAAATCTGAATTCTTCTAGAGTTCCTGATCTTCTGGGTCTACGCTCGTCGCGCTACCATCGTTCCTTCTGAGTCT
+
<4<=056;<<<<?@>@>@>?@<<<<44455448<<=C=BB8;7;A@@@>C@CCDCB@B?CCBC=A=@BBBBBBDD@BBBBB3BB@BBCG>CACB>C;;99A=@@@@?C=@A@@A?@@<?@A=A9@?:99>?>;@@@C;@;@@@999@B@>??>?><@>?:;=+0)0;<?@?;=<.5555)5.5.5555'55559)69@<>>=<@;.5555$4;:995;5;=:?C@@9992909><@>:99=?=5>@=>>??@9;;?==:;000:;;;<?<?@D@DCBB@@99
@ATNG8:04352:00330
GATGGTAGCACGACACGACGATGTGTACTCATTCGTTTCGGAAGAGACAGGTACGTTAATAGTTAATAGCGTACTTCTTTTTCTTGCTTTCGTGGTATTCTTGCTAGTTACTCTAGCCATCCTTACTGCGCTTCGATTGTTTGCGTACTGCTGCAATATTGTTAACGTGAGTCTTGTAAAACCTTCTTTTTACGTCTACTCTCGTGTTAAAAATCTGAATTCTTCTAGAGTTCCTGATCTTCTGGAGATACACATGATACTCTACCATCGTTCCTTCTGAGTCT
+
A@AC@BBDCCCC>C@@CCBBBBCCDCCCDC@@?@CCD>CD?B?B???CCC?CABBB@B@BBBC@D?BABCCCCCB?BBBBB3B=;=AAD:@<<>?BBC?AC?@@?>?C;@@@@@@==9>AA9=9=@>>>>AA;???A7;;A688=<=A@@@>>>A=A??;==8=;@??>>>@@@<@@@@@3@=A<??DDD/>@@>>=>=>@>@@@<<3:999)9==>A:>:;:5:@A@@@A<A<AAA???8::@<@@D>>?A<==>>AA@@???A<???AA=A=A:>>>>>@@@
@ATNG8:04354:00309
GATTAGTGTGTCTCTGAGAGTAGTACTCATTCGTTTCGGAAGATACAGGTACGTTAATAGTTAATAGCGTACTTCTTTTTCTTGCTTTCGTGGTATTCTTGCTAGTTACACTAGCCATCCTTACTGCGCTTCGATTGTGTGCGTACTGCTGCAATATTGTTAACGTGAGTCTTGTAAAACCTTCTTTTTACGTTTACTCTCGTGTTAAAAATCTGAATTCTTCTAGAGTTCCTGATCTTCTGGAGATACACATGATACTCTACCATCGTTCCTTCTTAGTCT
+
;@B>BB@@@;::9======?A@BBA;<:BC=@:;;0:9:?<ABAABBC@BAAAB?B?BBBB>CFJCCCCCB@@9;;:;;*;@<@@DE<BB@A<ACB?CE?;;;@@@=BBBD999@;@@@;@<A@AAACA@=ABCC@CBBBCCB@@ACCCAAAA@DAA?A@;=:=>;;;ABBB?BBBDC;B=B>;;;;<*;A;;;7;BCAAA<<;@4;:;:*:@CBB?B?BC?BCDDDBB>A?BBC<;;AAABACCBBBBBBBBBBBACBBBCC@>>000,0,0,0@<>BBBD
@ATNG8:04361:00337
GATGGTAGAGAGACTGTAGCGCACCCAGAAGATCAGGAACTCTAGAAGAATTCAGATTTTAACACGAGAGTAAACGTAAAAGAAGGTTTACAAGACTCACGTTAACAATATTGCAGCAGTACGCACACAATCGAAGCGCAGTAAGGATGGCTAGTGTAACTAGCAAGAATACCACGAAAGCAAGAAAAAGAAGTACGCTATTAACTATTAACGTACCTGTCTCTTCCGAAACGAATGAGTACTATGTAGAGCTCTATACTACCATCGTTCCTTCTGAGTCT
+
77::8==CBBBBCBA@ACCBBBBAA6?9:.48<<??9>9:>><<<@;?><?@BBBCCDC8B;@@=997>=552'220/<<+9:)/)/9/9//)/<;<:;5557:7;A?BCC?BC?@CHEHDDCCCBA;;5;@;;5:?@@??@A30+000+0@::;???=?@@A=?9?<9=??:<<<:;1222+55777(65+5::<==DAA<A=@@:;7;9><@;;6;BB@AA?:<8789.9?;?CCCBBBBB??<@???@@@@??>>>@??>B@@//)/)/)/6666>>>
@ATNG8:04369:00312
GATGGTAGGACGAGCGTCTGAGAGGTACTCATTCGTTCGGAAGAGACAGGTACGTTAATAGTTAATAGCGTACTTCTTTTTCTTGCTTTCGTGGTATTCTTGCTAGTTACACTAGCCATCCTTACTGCGCTTCGATTGTGTGCGTACTGCTGCAATATTGTTAACGTGAGTCTTGTAAACCTTCTTTTACGTTTACTCTCGTGTTAAAAATCTGAATTCTTCTAGAGTTCCTGATCTTCTGGGCTGCGCTGATATGCGCTACCATCGTTCCTTCTGAGTCT
+
?@AB?CBB<@B@BBB@;?AABEBB@BCGDCCC@CCC@CC?B?BCDCCCC@CCCCB@D?BACC?DACBBCBBBCC@CCCCC1BB@BCCC=CB@@>ACC@CC@BBBCDF@CCDBBBBB?CDD@C?CCCBCBBB@BCCC>BACCCCCCBBBBCCCBA?CCC?@?497:ADDBBBCC>A;;;0;=@>;;;;.:@ABC>DCDFHFBBAC5;;;;*;AACC@CADF?CBBBBAA?A@CBBBBA=@?=<3<>000@AAEDDCBBBCCCC?BBCBC@C@B@BCBCCC9:
@ATNG8:04375:00302
GATGGTAGGCGTGTGAGAGTCTGCCCAGAAGATCAGGAACTCTAGAAGAATTCAGATTTTTAACACGAGAGTAAACGTAAAAAGAAGGTTTTACAAGACTCACGTTAACAATATTGCAGCAGTACGCACACAATCGAAGCGCAGTAAGGATGGCTAGTGTAACTAGCAAGAATACCACGAAAGCAAGAAAAGAGTACGACTATTAACTATTAACGTACCTGTCTCTTCCGAAACGAATGAGCTAACTATGTAGCAGCTCTATACTACCATCGTTCCTTCTGAGTCT
+
B??A>A@A<;;59564<<A;;9555)6===CBBBBB?B:;:BA??A>AB?B?AA@?><<<,?:?ABBBBCAABD;??99999'7<990555&226.52228889:6:6:@;??B;@@AAA=>>>>;:;====:=???==>=?>>;;5;:>>=:=888;===9====;:399/65=6;;866(67717;<=,56577755555249495569>9::7858=<>B@@@3716>=3:;61665/...(./..5653...66335333333(...22,2,3(..773355
@ATNG8:04380:00343
GATGGTAGTGTCAGTGCGCGTCGTCCAGAAGATCAGGAACTCTAGAAGAATTCAGATTTTTAACACGAGAGTAAACGTAAAAAGAAGGTTTTACAAGACTCACGTTAGCAATATTGCAGCAGTACGCACACAATCGAAGCGCAGTAAGGATGGCTAGTGTAACTAGCAAGAATACCACGAAAGCAAGAAAAAGAAGTACGCTATTAACTATTAACGTACCTGTCTCTTCCGAAACGAATGAGTACACATCGTCGTGTCGTGCTACCATCGTTCCTTCTGAGTCT
+
>:>C?CCBCBBEGCCCFCCCBCBBB@BCC@BBBBBB?B>AABBBBB@?><>@BBDBBBBB2B@CCBBBBBBBBA<@@@AAAA5AD?C>BAB8BCDACBBBDDCCC?CBCD@DDE>CBBCCCCBBAABCCCBB>AAAC?BBA@@B>>;@?A@@>AB?>>BBB@CCCBBB@BB?>>:5::<<;4:88188888+8@:A889>>>AA<@<??@A=A:==DCC@B;;;CCC?B>ABD>EBB?ABBCCBBBBBBBB?BAABCCCBBBBBB?BCCBB@B?B?BBBBB??@
@ATNG8:04381:00300
GATGGTAGCTAGCGAGTGTGTATACCAGAAGATCAGGAACTCTAGAAGAATTCAGATTTTTAACACGAGAGTAAACGTAAAAGAAGGTTTACAAGACTCACGTTAACAATATTGCAGCAGTACGCACACAATCGAAGCGCAGTAAGGATGGCTAGTGTAACTAGCAAGAATACCACGAAAGCAAGAAAAAGAAGTACGCTATTAACTATTAACGTACCTGTCTCTTCCGAAACGAATGAGTACTATGTAGAGCTCTATACTACCATCGTTCCTTCTGAGTCT
+
9<@AAB==C??@9;6=;;><=666C?>=B:=ACCCC>?<???CABB?BB@F?@??=<<<<,;8<=::9<;9355'529:95&5<49.55)5994;====?>>C@C?BB9::A=AABBBBCCCBCBCDCDC@BBAC=@??ABABB?A>A<;5:A=;<=8:4:@@AAC?BA>AAB>??777)755177788)5807../88::<8=9>>@@;A=>>AA@?CAAAABA;@=?>>9=87/7>?>>@ACABAB>>>>>>?>>>>:::A;@=9:93856+------7:
@ATNG8:04383:00349
GATGGTAGACACGTGTGCTCTCTCGTACTCATTCGTTTCGGAAGAGACAGGTACGTTAATAGTTAATAGCGTACTTCTTTTTCTCGCTTTCGTGGTATTCTTGCTAGTTACACTAGCCATCCTTACTGCGCTTCGATTGTGTGCGCACTGCTGCAATATTGTTAACGTGAGTCTTGTAAAACCTTCTTTTTACGTTTTACTCTCATGTAAAAAATCTGAATTCTTCTGAGTTCCTGAATCTTCTGATAGCGACGCGATATACTACCATCGTTCCTTCTGAGTCT
+
@BAA?B99;BBB:66<<<>>CABBCBBBCCCC@DCCC>CC?C?BBBBA@@<?@@??9=<879?8>;;BBCBBA@>898778(7<>>>@@:@BBC@BA@<=?188>A?A<AAAA==<C3??>=D;@@AA=>>>=AA??188;===:;:///9989=7@@@9==7<///====@::1:8898)89=98////(/:----(--3---886665555#59:AA:95994///66:9;5;//,/;70::///879</////7.526975527:;<=:<:>6;88663./
@ATNG8:04340:00354
GATGGTAGCGAGCGAGTGTGTATACCAGAAGATCAGGAACTCTAGAAGAATTCAGATTTTTAACACGAGAGTAAACGTAAAAAGAAGGTTTTACAAGACTCACGTTAACAATATTGCAGCAGTACGCACACAATCGAAGCGCAGTAAGGATGGCTAGTGTAACTAGCAAGAATACCACGAAAGCAAGAAAAAAGAAGTACGCTATTAACTATTAACGTACCTGTCTCTTCCGAAACGAATGAGTACAGAGAGTACGATATGTCTACCATCGTTCCTTCTGAGTCT
+
898A<C=BCDCCBBAACBCCCCBBB@BDF@CBCCBB<?<?::999:433.3<:?<;;@@@+F9696;;;==>>>:;;;9@@@,=>5;4?;;0;??<?>==<><;?9>?BC?BBB<??:9;@?@@DCCCEDBB@BAAA=BBBBCBAB@EAC;;:;CBABCBD@CCBAAA>BB@BBC?A@@>>5787,//////$/93//...88995=5::?A9><??CB@=AB@AA@B?B>AAD?BBB?CBBBABACCC@>?>???CBBBBBBB@@;AAB?>;>=C<@AC8:678
@ATNG8:04347:00362
GATGGTAGTATATCGGTCGCTATCAGAAGATCAGGAACTCTAGAAGAATTCAGATTTTTAACACGAGAGTAAACGTAAAAAGAAGGTTTTACATGACTCACGTTAACAATATTGCAGCAGTACGCATACAATCGAAGCGCAGTAAGGATGGCTAGTGTAACTAGCAAGAATACCACGAAAGCAAGAAAAAGAAGTACGCTATTAACTATTAACGTACCTGTCTCTTCCGAAACGAATGAGTACACATCGTCGTGTCGTGCTACCATCGTTCCTTCTGAGTCT
+
<===@BBCB@@>A:;.9<9;;B@CC;;99CBAAA=A=@BBABA@<@B;@=;;9:8CAB1B<AABBBCCBBBB<==@ACCC1@A;A5;;;*955<<;;;>>@@?:C@CGACBB>BBBCCBBBCCCCCCBBB?BBBB>BABBBBBB>B>B@@>@BBBACCC>AA@AAB?BC>=8:499666(8::488888(8@9A889===KD=D<@@@@8;5;AA:;::AAABAB@C@@??9?@@=ABBBCCCBAAC??;DFBAAAA:99BBB??@?CC?C?B@CFBBC>;;
@ATNG8:04347:00395
GATGGTAGGCGACATACATACGCGCCAGAAGATCAGGAACTCTAGAAGAATTCAGATTTTTAACACGAGAGTAAACGTAAAAAGAAGGTTTTACAAGACTCACGTTAACAATATTGCAGCAGTACGCACACAATCGAAGCGCAGTAAGGATGGCTAGTGTAACTAGCAAGAATACCACGAAAAGCAAGAAAAAAGAAGTACGCTATTAACTATTAACGTACCTGTCTCTTCCGAAACGAATGAGTACCTCTCAGACGCTCGTCCTACCATCGTTCCTTCTGAGTCT
+
55:<794;25;56>>>>@>=BBBA<:>AA<@AAABB?B>AAAA?::89=8B?@@>?@DDD1C?CCBBB;;6@BD=A@BDDDD1CC@CACDD;BBC?B@A@AADAA=A?AA>ACE?BCBBDA@ACCCCCCCCC@CBBB@BBBBBBBB?CACBC@CBBBAAAA6::@:99<9927;;/7/////(/0/59=>>?;&8728...38<999;9;;>A<@<>=BBC?A;;;BBB=@>?BB8?::69A@@@BB>AABBBB???A=??>>:888<A;;;@@C@B>A???BB::
@ATNG8:04348:00371
GATGGTAGCACGAGTCACTCATATCCAGAAGATCAGGAACTCTAGAAGAATTCAGATTTTTAACACGAGAGTAAACGTAAAAAGAAGGTTTTACAAGACTCACGTTAACTATATTGCAGCAGTACGCACACAATCGAAGCGCAGTAAGGATGGCTAGTGTAACTAGCAAGAATACCACGAAAGCAAGAAAAAGAAGTACGCTATTAACTATTAACGTACCTGTCTCTTCCGAAACGATGAGACGATGAGAGAGCTCTCTCTACCATCGTTCCTTCTGAGTCT
+
55:=:>AABA;;66<<BBCCCCBBC7@;;9;DCECC@C@EBBABBB?CC@C>AABAA@AA3B?BBBCB@@ADFF<??BCCCC39;69.99909@A=CCCBBBBBC?B?BC;;;C@BBABCC???BBBCAABB?BA===B@@A>>=>8@:??@:@A768:::8??@?=@9<;6955-/2227)---0-----$,227...88999.5,29695;;@=;;;=@?::000*0*/66.6///9;;888:=888:8333:AAA==AAB<@@>>><@=A=;;;>@ABA
@ATNG8:04352:00384
GATGGTAGGTGCACCATGAGTGTATCCAGAAGACATCGAGGAACTCGTAGAAGAATTCAGATTTTTAACACGAGAGTAAACGTAAAAAGAAGGTTTTACAAGACTCACGTTAACAATATTGCAGCAGTACGCACACAATCGAAGCGCAGTAAGGATGGCTAGTGTAACTAGCAAGAATACCACGAAAGCAAGAAAAAGAAGTACGCTATTAACTATTAACGTACCTGTCTCTTCCGAAACGAATGAGTACGAGAGTCAGAGCAGAGCTACCATCGTTCCTTCTGAGTCT
+
,,,,(---(--959.6;;@B;;:>;9.98535,,,,,,,6(/)4:44444:0559>:>@@CECCC3C@DBBBCCCCBCC>BBBCCCC5@@=@>AAA9AAA>ABBBBA@@@>A<AB>CBB?BBBBCCEDBB@@@EBBB?BBBC>@@ABBA@B>A?A@@>?BBBBBCC?CCC??@?BB=@?>8=?<870888::::;;+6<5:///9=@AA<?<@>>>=A<??CCC@CCCCCBB@B@BCC>CCC?BAABBBBBCBBB@@@BCBBBC???BBB???@BA<A495778>?@AA
@ATNG8:04352:00385
GATGGTAGTATATCGCGTCGCTATCCAGAAGATCAGGAACTCTAGAAGAATTCAGATTTTTAACACGAGAGTAAACGTAAAAAGAAGGTTTTACAAGACTCACGTTAACAATATTGCAGCAGTACGCACACAATCGAAGCGCAGTAAGGATGGCTAGTGTAACTAGCAAGAATACCACGAAAAGCAAGAAAAAAGAAGTACGCTATTAACTATTAACGTACCTGTCTCTTCCGAAACGAATGAGTACACACTCTCATATGACACTACCATCGTTCCTTCTGAGTCT
+
BCCC@DCCBABDDDBBABACDCCCC?CDD@CCDCCCAC@CCC@@AC@CC@C@;::@?FFD3C=@@BABBBABAA<A?@@CCC5BB<@5;;;.;BB?;=;ABBCBB@B@CC?C??=?BBBCCCCBBCDCCDBB?CCDE?A@AABC@?<@=@?@=@BBBBCCD?ABBBBB?BB?AA@;B@999:+9884888888%/<7<///98@?@=A:>>@@<@<@ACCC@A@@BBBB?B?BCC>CBB>A@DBBBCAABBBA@>>>@@CCCDCDCC?CBBBC?B?B?BBBBB??@
@ATNG8:04353:00368
GATGGTAGTATCTGCACACTCTGTCCAGAAGATCAGAACTCTAGAAGAATTCAGATTTTTAACACGAGAGAAACGTAAAAAGAAGGTTTTACAAGACTCACGTTAACAATATTGCAGCAGTACGCACACAATCGAAGCGCAGTAAGGATGGCTAGTGTAACTAGCAAGAATACCACGAAAGCAAGAAAAAGAAGTACGCTATTAACTATTAACGTACCTGTCTCTTCCGAAACGAATGAGTACTACTCTCAGAGACACACTACCATCGTTCCTTCTGAGTCT
+
BDCC?CCCDBBBBCCCCCDCCCCCC@DCC=BBBBCCC>A@BBBBB@BB?@?@BB?BBBB2B?BBBBACCCCD=AABCFEE5CB?B6;;;6;FEAHCCCCCGDC@C?CC@BBB=AAAABBBBDCCDBBBCC@BBBB?BBBCBBBB>C@CCA?ABBCBCCC?AAAAAB@BB?>>=8<<<<<3998:88888(8=:=888>>=AB<?<;;;C7;7;ACBB?BCCCBBB=?>?CD>CBB?BCBBBCCCC@@@@BBCCAAAA???AAA<ABA=<6;393::=::::;
@ATNG8:04358:00372
GATGGTAGAGTATCATGTGTATCTCCAGAAGATCAGGAACTCTAGAAGAATTCAGATTTTTAACACGAGAGTAAACGTAAAAAGAAGGTTTTACAAGACTCACGTTAACAATATTGCAGCAGTACGCACACAATCGAAGCGCAGTAAGGATGGCTAGTGTAACTAGCAAGAATACCACGAAAGCAAGAAAAAGAAGTACGCTATTAACTATTAACGTTCCTGTCTCTTCCGAAACGAATGAGTACTGTATCTATGTGTGCGCTACCATCGTTCCTTCTGAGTCT
+
?<=B@CCCDCCCCCCCBBBECCB;;8;A@=CBBBAA?B=AABBBCC@DE?C?BBA;;:;:*;=BCCDCCBBAAA<AAB@CCC5@@<@>AAA8A@@>@BBACBA?>9>=AA?BBB@CBAAACCCBCCCCCCCC@BBBB>@?AAA@AA=A=A;;6;AAAAACCABBBBAA<@B=BBC<>>CCA=@9818::::*:<8=;;;@@AAA<A<AAAA;@<@@CAC@CCAAABB@C?BBD>DBB?BBCBBBCCBBBBBAAAB@@@B>??BCC@CB@>B>@8>9::;=??@@
@ATNG8:04359:00373
GATGGTAGCACGAGTCACTCATATCCAGAAGATCAGGAACTCTAGAAGAATTCAGATTTTTAACACGAGAGTAAACGTAAAAAGAAGGTTTTACAAGACTCACGTTAACAATATTGCAGCAGTACGCACACAATCGAAGCGCAGTAAGGATGGCTAGTGTAACTAGCAAGAATACCACGAAAGCAAGAAAAAGAAGTACGCTATTAACTATTAACGTACCTGTCTCTTCCGAAACGAATGAGTACCTCTCAGACGCTCGTCCTACCATCGTTCCTTCTGAGTCT
+
9==B@BBCCA==6DEBA<@ABCCAB9<FC@HCCBBBAC@CBCBBCC@CC?C?BBBBBBBB3B?BBBBBACA???8<9;9<<?0@B=B2::;*9A@=@:9:CBBBC@C@BB?BBC@BBBBBBBBCCCDDCBCC@CAAA?BBBBBB?>;@?BAA?ABBBBEBB?AAACBB?AB>ACD>AA@@@9;;;888998(8=:=888AABBA;A<A>>><?<?ACAA>AAA@???>A>AAF>CBB?BBBCBBB@:99CCC@??A???AA<>>>=>>>>B?B@C@BBBBBA??
@ATNG8:04361:00380
GATGGTAGCGCATATCAGCGCAGCCCAGAAGATCAGGAACTCTAGAAGAATTCAGATTTTTAACACGAGAGTAAACGTAAAAAGAAGGTTTTACAAGACTCACGTTAACAATATTGCAGCAGTACGCACACAATCGAAGCGCAGTAAGGATGGCTAGTGTAACTAGCAAGAATACCACGAAAGCAAGAAAAAGAAGTACGCTATTAACTATTAACGTACCTGTCTCTTCCGAAACGAATGAGTACGATGAGATCTCGTGTGCTACCATCGTTCCTTCTGAGTCT
+
;;=>@CC;95<<555<;556;;99909995;<==>>05054:888:6:959679/-----$-3---99/--=<<3:///999(9:272999+95515<@@566<;8<:;;8<=<>AC:9;ABBBCCCBCCCB?B;;;?@;;;A???40+000)/@=9=<:@4;9:????BB?BDC@BBBBB:>?>;@?AAA2>>289>:@>??@<A<>>@A<@;==ABB?CBDBBBC<@<>>@;9944::>BBBBBBBBBBBB>?>@@@:5228826;;>>9=9>:??@@;;<B
@ATNG8:04362:00387
GATGGTAGTACATGATAGACGACACCAGAAGATCAGGAACTCTAGAAGAATTCAGATTTTTAACACGAGAGTAAACGTAAAAAGAAGGTTTTACAAGATTCACGTTAACAATATTGCAGCTGTACGCACACAATCGAAGCGCAGTAAGGATGGCTAGTGTAACTAGCAAGAATACCACGAAAGCAAGAAAAAGAAGTACGCTATTAACTATTAACGTACCTGTCTCTTCCGAAACGAATGAGTACGTGTGCGACGTGTCTCCTACCATCGTTCCTTCTGAGTCT
+
BB;;89<AADCBBCCBBBBC:;;CGACCCACCDDBB?B@CCCCCCB?BB>B599CCCCCC5CACABBCABBCCF=CC;;;;;*;B=A4<;<&9A>8=BD?CBBBC>@=?B?AAA?BBECC@@@@;;;CCBAA?ABBB8;;AA@@@A?B?BBA>A@@@985<8<A99:A;?;5:?A;==000)///4/////$3=8?7::????B@C?CBAA=A=AACCC@C>>>BBC@C=AAC>>BB?9:9@?;;;=;0/0;<::77;???;?@?8=<:;:5;:>=@@@@???A
@ATNG8:04365:00395
GATGGTAGCGCGCGAGCGTAGACCCCCAGAAGATCAGGAACTCTAGAAGATTCAGATTTTTTTTTAACACGAGAGTAAAACGTAAAAAAAGAAAGGTTTTTACAAGACTCGCGTTTAACAATATTGCAGCAGTACGCACACAATCAAGCGCAGTAAGGATGGCTAGTGTAACTAGCAAGAATACCACGAAAGCAAGAAAAAAGAAGTACGCTATTAACTATTAACGTACCTGTCTCTTCCCGAAAACGAATGAGTACGTGTGCGACGTGTCTCCTACCATCGTTCCTTCTGAGTCT
+
-///)////55666;;;:5444::::)::<7555@>?;?=?>?0000*///(//3333333333"3,337;;888;;;;.225::::::#555)549AAA+<<<165::;9>999(45:@55558;;==CCCCCAB@@@A?@9;:36::;;;;?>8?5:<<5;;;<@@>?9>>;998087877707=;8:4./.).9:<<<&23-5.//6677@:=0877546.22:>:<@558>==188)7787(7338:?:==8;??:7552;9:7:;;5727::6;777;8<8<8<?<>>899
@ATNG8:04366:00371
GATGGTAGCAGACGTGACAGAGCGCCAGAAGTTCAGGAACTCTAGAAGAATTCAGATTTTTAACACGAGAGTAGACGTAAAAAGAAGGTTTTACAAGACTCACGTTAACAATATTGCAGCAGTACGCACACAATCGAAGCGCAGTAAGGATGGCTAGTGTAACTAGCAAGAATACCACGAAAGCAAGAAAAAGAAGTACGCTATTAACTATTAACGTACCTGTCTCTTCCGAAACGAATGAGTACTATGTAGAGCTCTATACTACCATCGTTCCTTCTGAGTCT
+
><AB@CDBBCCCDCAABCCBBBABA@BBD?CB?BBB>B>BBCCBBB>AA>A@CBBBBBBB3C@BBBBBBCBB@@A<;9::99*:@=@4;;;5;BC@CBBAABBCC>@=?A>CBA8>?BBCBBBCDBBBCBBB@BBBC?BBBABB>>:@?AAA?CBCCCCCA?BBCAAB@BC@BBB?BB@@@899:<?CCCC36616///99>BA<A=ABBB:>:>BCCC?CBBBBCC<@=?CC>CBB?AAABBBBBBBBBBCBBB@AA???A@>><>>@AA<A<@:==?:::@@
@ATNG8:04368:00371
GATGGTAGCGCATATCAGCGCAGCCCAGAAGATCAGGAACTCTAGAAGAATTCAGATTTTTAACACGAGAGTAAACGTAAAAAGAAGGTTTTACAAGACTCACGTTAACAATATTGCAGCAGTACGCACACAATCGAAGCGCAGTAAGGATGGCTAGTGTAACTAGCAAGAATACCACGAAAGCAAGAAAAAGAAGTACGCTATTAACTATTAACGTACCTGTCTCTTCCGAAACGAATGAGTACGATGAGAGAGCTCTCTCTACCATCGTTCCTTCTGAGTCT
+
CBBB?AAABCDCHCCEBBBBCAAAJ?CCC@DCDBCB8;:;CCBBCC?::5:<?@@?@@@@0@@CCCCECCAAAC<B@;;;;;*;C=@5;;;-:AB?BCBBBBBBC>@>?C?BBB?BBBBBCBBBBBCCCCCC@BBBC?B@@>?@@?;@>B;;9;C@@@CB@=;;:CCC?CB?A@@;??@@?99993:=>>>,<=8?>?;B?>AB=B<??>><><??CCCABB:::AA?B?BCC>BBB@BAAAEBBBAAAAEBBAAABC@@>=>?A9==><A<?<A>BBBAAAB>
@ATNG8:04368:00389
GATGGTAGTAGTACACTAGTCATACCAGAAGATCAGGAACTCTAGAAGAATTCATATTTTTAACACGAGAGTAAACGTAAAAAGAAGGTTTTACAAGACTCACGTTAACAATATTGCAGCAGTACGCACACAATCGAAGCGCAGTAAGGATGGCTAGTGTAACTAGCAAGAATACCACGAAAGCAAGAAAAAGAAGTACGCTATTAACTATTAACGTACCTGTCTCTTCCGAAACGAATGAGTACACACTCTCATTATGACACTACCATCGTTCCTTCTGAGTCT
+
A@@A=@CBBBABBHGCCBBDDBBCB@CCC?B@CCCF@C?BBCBBBD@CC@B?A???BGFD3C?AABCDCCCCCD>DBBBCCC5CH@C@BBB<BDHACDCCDDDBB?B@DD?AAB?AB@@DDDBBBCCDCCBA=ACCC?BBBBB@>=:@?BCB@BDCC@@@C?AABBBB<@@=>>?>@A@@@::88::::;;+:>:>888?AA>><>;>>AA:?:?ABCC@CAA@@AA>A>AFE@CBB?BBBDCCCCCBBBAA?@?<::?ABBBAAD?DDABB?B?B@BAB???>?
@ATNG8:04377:00356
GATGGTAGGCGACATACATACGCGCCAGAAGATCAGGAACTCTAGAAGAATTCAGATTTTTAACACGAGAGTAAACGTAAAAAGAAGGTTTTACAAGACTCACGTTAACAATATTGCAGCAGTACGCACACAATCGAAGCGCAGTAAGGATGGCTAGTGTAACTAGCAAGAATACCACGAAAGCAAGAAAAAGAAGTACGCTATTAACTATTAACGTACCTGTCTCTTCCGAAACGAATGAGTACGAGAGTCAGAGCAGAGCTACCATCGTTCCTTCTGAGTCT
+
BCBB?BDC?C@AADJCCBCCCCCCC@CCD@CB@A996:=@@CBBBC?CC?C?CBCCCCCC1CACCCCDBBBBBB>BDGDCCD5EC=A6;;;6;DD@BBBBCCCDA?A=AA?AAB>AB@@ACCCCCCCCCCDD?CCBB?BABBCCBB>C@B@??@CBBBCAA?BBBA???BB?====?>===6999;>@@@@2@B?A888@@@BA<A<A@@@7;7;@CBB@BBBABCC?B?BCD>CCC?AAABBBBBCB@@@BBCBBBBBBBBB>@=??=>=<@8=9=<??????
@ATNG8:04379:00397
GATGGTAGCGAGCGAGTGTGTATACAGAAGATCAGGAACTCTAGAAGAATTCAGATTTTTAACACGAGAGTAAACGTAAAAAGAAGGTTTTACAAGACTCACGTTAACAATATTGCAGCAGTACGCACACAATCGAAGCGCAGTAAGGATGGCTAGTGTAACTAGCAAGAATACCACGAAAGCAAGAAAAAAAAGTACGCTATTAACTATTAAACGTACCTAGTCTCTTCCGAAACGAATGAGCTACTGCGTCTTCACTCTCGCCTACCAATCGTTCCTTCTGAGTCT
+
@;?C:?DCBBCCCCCBDCCCCDBABCCD?BBAC?>585:CABBBB?BB>B>BBBAB@BB2B@CCCBCBBBCCC=BB:::::*<B>A5:99&9@;8=B@@?BBBD@D>@@6:::5:?@@ABC<;;CDBCCCCAD:;:?AABA@@@A?D?C;;8;CDAABBB?BBB????BB@CCB588898*773299999998"/=>998.//(/3/22:+22'27866122255555381668/655.53333...55656.-(-3-,,---.3879-617=><18176==997<>=
@ATNG8:04381:00363
GATGGTAGTGATACAGATCAGACACCAGAAGATCAGGAACTCTAGAAGAATTCAGATTTTTAACACGAGAGTAAACGTAAAAAGAAGGTTTTACAAGACTCACGTTAACAATATTGCAGCAGTACGCACACAATCGAAGCGCAGTAAGGATGGCTAGTGTAACTAGCAAGAATACCACGAAAGCAAGAAAAAGAAGTACGCTATTAACTATTAACGTACCTGTCTCTTCCGAAACGAATGAGTACTGCGTCTCACTCTCGCCTACCATCGTTCCTTCTGAGTCT
+
B>@C?B=ABBBCCCDCC@;;;>ABB?<;57;<@BAA9=554==BCC?BB9999BBBCCCC+>8==244772229.8244444$4;7<.555&5A<9>99;CBBBB?B>AA>ABB?CBBBCBCCCCCBBBD@A>@CCC@BBBBCBBB=A>A;;5;??:;8@C?CCDAAA>AB599349=;<;3885357779.7>9@:;;A@@@D<@<==>><?:>>CBB@CBAAA??;?=?BD>BBB?BBBBBBC???BBBCCCBBAAAAA>A;:6:B@@A>A?B>AABAB???
@ATNG8:04383:00394
GATGGTAGCACGACACGACGATGTGTACTCATTCGTTTCGGAAGAGACAGGTACGTTAATAGTTAATAGCGTACTTCTTTTTCTTGCTTTCGTGGTATTCTTGCTAGTTACACTAGCCATCCTTACTGCGCTTCGATTGTGTGCGTACTGCTGCAATATTGTTAACGTGAGTCTTTAAAACCTTCTTTTTACGTTTACTCTCGTGTTAAAATCTGAATTCTCTTAGAGTTCCTGATCTTCTGGCTCTCGTAGACAGATACTACCATCGTTCCTCTGAGTCATCACCGACTGCC
+
==CD?BBBBA:;6<;99;<556<ACCCCF;;=?ACCD<@A>@?CB@A@@@;????@=@:@A@@;><>ABBB@A:943899:+9>8>855(79:7@DDD@AA>???BAA388?>988>9;;;5::>?;;;?>?:>??@<??A;;;;;;;;;C;;;:<B:616=6;-//>://7667(555'5-5-56969'53///'////77/76;0676(25538.3....50575554949985554<?=;A@:::AA@@<==B@;;:///59;>7:6;0/--7---362227*--32---
@ATNG8:04334:00415
GATGGTAGTGATACAGATCAGACACCAGAAGATCAGGAACTCTAGAAGAATTCAGATTTTTAACACGAGAGTAAACGTAAAAAGAAGGTTTTACAAGACTCACGTTAACAATATTGCAGCAGTACGCACACAATCGAAGCGCAGTAAGGATGGCTAGTGTAACTAGCAAGAATACCACGAAAGCAAGAAAAAGAAGTACGCTATTAACTATTAACGTACCTGTCTCTTCCGAACGAATGAGTACTGCTTCTCACTCTCGCCTACCATCGTTCCTTCTGAGTCT
+
BECC?BBCBBBCCCHCBBBBEHCCC@BBB?CCDBBB?B?BBBBBBB?BC?C@BBA?????.>>B@AACCA>>AA9A=BBBBB5BC@C>BBB;BEC@CABBCCCBB?B@CC@BBB?ABBBCAAACCCFBBBBB@BBBB@B@@@A@@C@C@CAA?ACDDDCDA?BBBA@@?CC>BBB=A@@@A9A@A<==>>?/??<@766@@@BA;?:?BAD9=9=CCBB@BCABACC=?=?D@BAA>ABCCBAACCCC=AACBBBBBA>><>@@=A=?=C?C?A?CBC?????
@ATNG8:04336:00428
GATGGTAGCGCACACATAGATACAGTACTCATTCGTTTCGGAAGAGACAGGTACGTTAATAGTTAATAGCGTACTTCTTTTTCTTGCTTTCGTGGTATTCTTGTTAGTTACACTAGCCATCCTTACTGCGCTTCGATTGTGTGCGTACTGCTGCAATATTGTTAACGTGAGTCTTGTAAAACCTTCTTTTTACGTTTACTCTCGTGTTAAAAATCTGAATTCTTCTAGAGTTCCTGATCTTCTGGAGATACACATGATACTCTACCATCGTTCCTTCTGAGTCT
+
;BBC?C@A@CCDGGBBBCCCBBBDBBBCCCAA>ACCD>CB?C@CCCCCCC?CCCBA>C@DB@?>B?CCBBABABB?CBBBB1BB>BBBB=BBBB?CAA;AD?AA?BBC@CBBABBDC>BBB=A>BBBC@??A>BBBB>CBBBCCBBBBBCCCBBB>CBB?BC@B?BDDCCCBCC=A@>??7>=B99:9:9*:?@BB>CCCCGDCABB@DGDG5B@@ADACACC?BBCDEBB?B?BBBCBB@BBC@CCCCCCD@@@BCCCCABAAA?BABAB>B>B>AABBBB@@
@ATNG8:04336:00437
GATGGTAGTACATGATAGACGACACCAGAAGATCAGGAACTCTAGAAGAATTCAGATTTTTAACACGAGAGTAAACGTAAAAAGAAGGTTTTACAAGACTCACGTTAACAATATTGCAGCAGTACGCACACAATCGAAGCGCAGTAAGGATGGCTAGTGTAACTAGCAAGAATACCACGAAAGCAAGAAAAAGAAGTACGCTATTAACTATTAACGTACCTGTCTCTTCCGAAACGAATGAGTACGATGAGATCTCGTGTGCTACCATCGTTCCTTCTGAGTCT
+
BBCC?BCCBBBCBBABHMHDBBBBBACCC@B@AA;:7;>BACCBBB>AA?B?AAB;;;;;*;>AA?;;=B@CCC=@::;@@@,A@9>4955&5<<4;969>BECC@D@AB?BCC?CAAABBAABCBCGCCCC@BB@@<@AAABA;;6<?CA@?ABBBCDCC?CCBBCC@BA?AA@<@@@@?,89829>>>@.AC<??CABAB??1807=<<1818<;;:9=@9499=895;::1:4504:;=ABB==?AA@AAA::9AA====>>:=>>88189=78//==///
@ATNG8:04337:00409
GATGGTAGGAGACACGTCGCACACGTACTCATTCGTTTCGGAATGAGACAGGTACGTTAATTAGTTAATATGCGTACTTCTTTTTCTTGCTTTTCGTGGTATTCTTGCTAGTTACACTAGCCATCCTTACTGCGCTTCGATTGTGTGCGTACTGCTGCAATATTGTTAACGTGAGTCTTGTAAAACCTTCTTTTTACGTTTACTCTCGTGTTAAAAATCTGAATTCTTCTTGAGTTCCTGATCTTCTGGATATGAGTGACTCGTGCTACCATCGTTCCTTCTGAGTCT
+
A?CCACBB?CFIBB>000//99<<<<<<;5568;;;>5<;)/)////999969=;9937(-(,,5,2,6,-/;66686055555'56455588+8<;;485<6<A;=>>???<A?::8AAA=@?@=@<<:://.773?A>>9>><A=A?>>>>A@<<:947754794:8<A@@>?AAC<?:;;;1;9>:=????/?@@AA9AAA@@??<;:-6656(7=A@@<@=@A<:616///6;699>@AA=AAA=A9::AA>>>@?>>?AAAAAC:=>>AA:?8=6<<99;666
@ATNG8:04352:00404
GATGGTAGTGTGTCTCTGAGAGTAGTACTCATTCGTTTCGTAAGAGACAGGTACGTTAATAGTTAATAGCGTACTTCTTTTTCTTCTTTCGTGGTATTCTTGCTAGTTACACTAGCCATCCTTACTGCGCTTCGATTGTGTGCGTACTGCTGCAATATTGTTAACGTGAGTCTTGTAAAACCTTCTTTTTACGTCTACTCTCGTGTTAAAAATCTGAATTCTTCTAGAGTTCCTGATCTTCTGGTCTACTACACTGTACTCTACCATCGTTCCTTCTGAGTCT
+
:4<@9==BDDCCB??>C;;;CCCDCCBBBBBB@BACA<:9;A>BBBCCDCADCCAA?A?BCBB@CACBCCLBBAB<;;;;;*4:.444(48:<>AAB?@@69:9=<A=A?@>CCCC?BBB?C?CBBB???>;:===5::;::888;>?===>881;BB?BB?B?B@AACBBBD>A;:::*:=B=BBBCC0CAAAAA@ABCBBBCAA?ADDD2AAC@A=A=@@<@BABBBD?C?CCBBCD?A@B>@@@@@AA@@@:;;BCBBCAC@B;::A>A?C@BBBBBBBB
@ATNG8:04355:00432
GATGGTAGGACGAGCGTCTGAGAGGTACTCATTCGTTTCGGAAGAGACAGGTACGTTAATAGTTAATAGCATACTTCTTTTTCTTGCTTTCGTGGTATTCTTGCTAGTTACACTAGCCATCCTTACTGCGCTTCGATTGTGTGCGTACTGCTGCAATATTGTTAACGTGAGTCTTGTAAAACCTTCTTTTTACGTTTACTCTCGTGTTAAAAATCTGAATTCTTCTAGAGTTCCTGATCTTCTGGTGTCGTCTATCATGTACTACCATCGTTCCTTCTGAGTTCT
+
9::>6:;?466=>=666;;=?CCC@CCAAAAA?ACCF>CB?B;;;CDFJH?BBCCCAB@BCCB=A=ABBCBBBCC?BBBBB1@@?CCCC=;;;C<@@B>BA>@@?DBC@CBBBCCCIADBC@B?BBCBAAAB>ABAC6<;BBBABBBBBBBBCCCDCBB@BF=@=@CDDDDCBB>A;;;;.;=@5;;;;;*:B>@@:A@BABBB:9929595$544;;7;@AA=BB@@@AB6;7;;:CBC?CBB@BDBDCCAAACC;;;;;;CBB>@A@AB@CAC@CCCDCB@;;
@ATNG8:04357:00407
GATGGTAGCGCATATCAGCGCAGCCCAGAAGATCAGGAACTCTAGAAGAATTCAGATTTTTAACACGAGAGTAAACGTAAAAAGAAGGTTTTACAAGACTCACGTTAACAATATTGCAGCAGTACGCACACAATCGAAGCGCAGTAAGGATGGCTAGTGTAACTAGCAAGAATACCACGAAAGCAAGAAAAAGAAGTACGCTATTAACTATTAACGTACCTGTCTCTTCCGAAACGAATGAGTACAGAGAGTACGATATGTCTACCATCGTTCCTTCTGAGTCT
+
==<<:===>CBCCGBBBHCBAABFJ?EEGAAAAA@C?B>@@CCFCC?AA>A@BBBBBDDD5D?CCCCBCBCCCB;@@;;;;;(:@492555&59505D@EBBCD@6:600,0>>9::>BC@AABDIBAAABB?BBBC@BBBCCBAA;@=A;;7;BC@A@BEDAAAAAA<?>?BCE=@>@?>5000*0====,00)8656;;<6616<A==>;>;>>BBEACCDDCBB=A?AAA9A@?;???@AA@A:99@@@?@@@BBBBABB@@=C8888084:7=>>????@
@ATNG8:04363:00444
GATGGTAGATATATGCACGCTCTACCAGAAGATCAGGAACTCTAGAAGAATTCAGATTTTTAACACGAGAGTAAACGTAAAAAGAAGGTTTTACAAGACTCACGTTAACAATATTGCAGCAGTACGCACACAATCGAAGCGCAGTAAGGATGGCTAGTGTAACTAGCAAGAATACCACGAAAGCAAGAAAAAAGAAGTACGCTATTAACTATTAACGTACCTGTCTCTTCCGAAACGAATGAGTACTGTATCTATGTGTGCGCTACCATCGTTCCTTCTGAGTCT
+
D>BI@BABCCCCCBBABABBBCCCC@CCB?CCDB@A>A?BBC::7B?CC@C>@?AABCDC3B?B?@AA@?@;::6:>BBEDD3CD@CACCC<CCCACBBBCCC@A>A@CD@CAA?AABBCCCCCCBBBDBBB@CCCC=A@BCBBAA?C@C??>@FCBCACC@AAAA@C?CC?@?A?BBBBC8?==9887767%/;59///=>@@>=A;???@;@=@@CBB@CEDBBAB@C@BBB=BBC?BBCAAACCBBBBB>>>BAA?@::;A>>;>@@@B=B:>188;;;;:;
@ATNG8:04364:00439
GATGGTAGCATCATGCATATCTCACCAGAAGATCAGGAACTCTAGAAGAATTCAGATTTTTAACACGAGAGTAAACGTAAAAAGAAGGTTTTACAAGACTCACGTTAACAATATTGCAGCAGTTCGCACACAATCGAAGCGCAGTAAGGATGGCTAGTGTAACTAGCAAGAATACCACGAAAGCAAGAAAAAGAAGTACGCTATTAACTATTAACGTACCTGTCTCTTCCGAAACGAATGAGTACTATGTAGAGCTCTATACTACCATCGTTCCTTCTGAGTCT
+
;===:666@?C?B:66;BBABCCCD@CCC?BBCA::9:?CBBBBCC?BB?B?B@@??>>?);5?;ACBBB>>A?6=<:;;;;*;@>@5999&5@;5<A<BBCCCD@D?CC@BBC@BBAAAA@A=@@CE;;;C@CCBB?BA@?CC@?=??BAA=??AAABAA?A@A@AA>BB;==E@DCAAA<@?@87;;=<,<@<@ABBBBBBB?C?999A4938>?AA?BAA@@@?<;9>AA9ACC>AA@@><=>><<B@B@@@CA@@ECBBBB?ABBAA<@:?<>AAACBBA
@ATNG8:04377:00401
GATGGTAGCGAGCGAGTGTGTATACCAGAAGATCAGGAACTCTAGAAGAATTCAGATTTTTAACACGAGAGTAAACGTAAAAAGAAGGTTTTACAAGACTCACGTTAACAATATTGCAGCAGTACGCACACAATCGAAGCGCAGTAAGGATGGCTAGTGTAACTAGCAAGAATACCACGAAAGCAAGAAAAAGAAGTACGCTATTAACTATTAACGTACCTGTCTCTTCCGAAACGAATGGTACGAGAGTCAGAGCAGAGCTACCATCGTTCCTTCTGAGTCT
+
:=?A=BACBCCB=<<<<<>AA?CAA8@=A<>>B;99496:;;=B@B?BA>B>A@?@>>@@0A?CCGCCCCCDDD=DA;;;;;*;@;>5959&5@;8;@??BCCCC?A>AD@BBB>BBAAABBCCCCBBBBBB@DDBB@BABA@@CB?C@CCC@CCBA@BBB@BAAAAA@BB@BBB>AAAA@:999;===??.=@<@888@@@AA<A<@@>>;>;A?CCB@BAABBBB@C@DCC>CDC?AA>ACCCDC?@ACBBBCDDC@??BBC@A@@CC?B?B?BBBBB>==
@ATNG8:04377:00438
GATGGTAGTGATACAGATCAGACACCAGAAGATCAGGAACTCTAGAAGAATTCAGATTTTTAACACGAGAGTAAACGTAAAAAGAAGGTTTTACAAGACTCACGTTAACAATATTGCAGCAGTACGCACACAATCGAAGCGCAGTAAGGATGGCTAGTGTAACTAGCAAGAATACCACGAAAAGCAAGAAAAAGAAGTACGCTATTAACTATTAACGTACCTGTCTCTTCCGAAACGAATGAGTACCTCTCAGACGCTCGTCCTACCATCGTTCCTTCTGAGTCT
+
CDCC?BCCCCCCCDCCBBBCDFCBB?BCD?BBCC??<>@DDCBB??87749<@@@AAA@A+?7B>?BBBB>>@?6=<AAABB2BCAGACCC<CCCACCBCBABAA>A@CB@CBB?BDAABBCBDCBBBBCCC?BBBA?BBDDAAAA@C?BBB?BBBBCABAACBBBBB?BC?BBB3999999+99:39::::+7;6;///==A@@;@;??@@:>:=>DBB@BBAAABA?CACCB>BBB?BAAAAAC?BBACCCD????@AAA<BAD<>>>=A>A?B=?@GBBBBB
@ATNG8:04378:00424
GATGGTAGTATCTGTCTACGAGAGCCAGAAGATCCAGGAACTCTAGAAGAATTCAGATTTTTAACACGAGAGTAAACGTAAAAAGAAGGTTTTACAAGACTCACGTTAACAATATTGCAGCAGTACGCACACAATCGAAGCGCAGTTAAGGATGGCTAGTGTAACTAGCAAGAATACCACGAAAGCAGAAAAAGAAGTACGCTATTAACTATTAACGTACCTGTCTCTTCCGAAACGAATGAGTACACATCGTCGTGTCGTGCTACCATCGTTCCTTCTGAGTCT
+
7///)//9;556666<<<<:><>0/)/7:)//44-3=7;7<<====B?@?:;7<>784>>=+A5>=8;;;AA<==1:8;::::'9<<>2599&5@<7;?;555<<?<@?BC:BBB?BBBBCCCCICBBBBBBB?BB??<:A?9=39193;5<;;59>@>@AAA?AA<==>=AB?BBB>@@?>>775528;;;.<<49::;====?8=8;::?<A=@>BBB?BCAAA??<?=??C>CCC>@??BB?99:99759<<===544=:>>>,////;9?,007A???>==
@ATNG8:04380:00449
GATGGTAGGCGTGTGAGAGTCTGCCCAGAAGATCAGGAACTCTAGAAGAATTCAGATTTTTAACACTGAGAGTAAACGTAAAAAGAAGGTTTTACAAGATCTCACGTTAACAATATTGCAGCAGTACGCACACAATCGAAGCGCAGTAAGGATGGCTAGTGTAACTAGCAAGAATACCACGAAGCAAGAAAAAGAGTACGCTATTAACTATTAACGTACCTGTCTCTTCCGAAACGAATGAGTAACGTGTGCGACGTGTCTCCTACCATCGTTCCTTCTGAGTCT
+
;<==;<<<5555;<<?@@@;5599:1;@@?@@>A:;49;?@@AA@A<;:59<<=898???+=5>6///6///:9929:/----$--(-3888*--6,33555552251638723..(..-444.....35669949B?>:==<997:<8;9?8818888:;9<7=AAA@A=;;7;@>7==98155:355555$......46./.6=79<::+/)/667=:=@BB>>>:=:>@C5>8818999//(/955555>>8::???AA<>>>;;:::;16)/)/;<;7;;?
@ATNG8:04336:00456
GATGGTAGTACATGATACGACACCAGAAGATAGGAACTCTAGAAGAATTCAGATTTTTAACACGAGAGTAAACGTAAAAAGAAGGTTTTACAAGACTCACGTTAACAATATTGCAGCAGTACGCACACAATCGAAGCGCAGTAAGGATGGCTAGTGTAACTAGCAAGAATACCACGAAAGCCAAGAAAAAGAAGTACGCTATTAACTATTAACGTACCTGTCTCTTCCGAAACGAATGAGTACAGAGAGTACGATATGTCTACCATCGTTCCTCTGAGTCT
+
<:9@7;===@@@CCCCCBB@AA;7;@B@ABABC=@?AA@CBCB?BA>A<A@@@@BBA1B@?>?CCBBBBBB=BBABCBB3@@=@,000*00/3997555;;A=B<@@=@@?8<;;;==;;;??>>>>;;5;====@@@@@?BD=C=?6978=>>?978;???790<?>;8//*/3269---(-(-----$.828898777=<5><>??C<A7;;;=B=B===??A=B8:9707;;6<<<78;99;><885>>9;88:??@@>D=AC>==9=-//399-//8
@ATNG8:04337:00461
GATGGTAGTCTCAGATAGTCTATAGTACTCATTCGTTTCGGAAGAGACAGGTACGTTAATAGTTAATAGCTGTACTTCTTTTTTCTTGCTTTCGTGGTATTCTTGCCTAGTTACACTAGCCATCCTTACTGCGCTTCGATTGTGTGCGTACTGCTGCAATTTTGATTAACTGTGAGTCTTGTAAAACCTTCTTTTTACGTTTACTCTCGTGTTAAAAATCTGAATTCTTCTAGAGTTCCTGATCTTCTGGCTCTCGTAGACAGATACTACCATCGTTCCTTCTGAGTCT
+
994906;<ABC<A;AA@@B@@BCBBBBBBB@?4:===6=>:>8<<=>@::8<<@AD?>6:://)/)//;><;<;:94333333#33-3333(333:583/)/6(//(/:8:7<<:444==8=BB>B?BBCCDDA@=AC;<5;A@BBCBCBAAA;:9AC9??@2:99378800><<00/6)///66*87;488===+A;=9:,33:8=<00/0*/>>;0;?<=85857808<@@889;D=AAAAAB<??@9======?;;;;;===<=<9818=<;=9=7@///=<<7==
@ATNG8:04341:00478
GATGGTAGCACGACACGACGATGTGTACTCATTCGTTTCGGAAGAGACAGGTACGTTATTAGTTAATAGCGTACTTCTTTTTCTTGCTTTCGTTGGTATTCTTGCTAGTTACACTAGCCATCCTTACTGCGCTTCGATTGTGTGCGTACTGCTGCAATATTGTTAACGTGAGTCTTGTAAAACCTTCTTTTTACGTTTACTCTCGTGTTAAAAATCTGAATTCTTCTAGAGTTCCTGATCTTCTGGAGATACACATGATACTCTACCATCGTTCCTTCTGAGTCT
+
9;=C@CCBBBBBAB?CCCCBBBCCCCAAABBB>@@@C=CDAD@BBBBCCD@CCBBA?AA=ABB?B999BBBBBBB?BBBBB3BC@?@<<6<00*0<>>>=AA;???A==:=???AAAB=AAD:=:>>;>A===;>>>A;???>>;==ABB@@@??@<@@@;AA=A=?=>;;=?:91:8888)8:>798998(89666.655//.99;?;<>>@,;///;6;7=>:>@@@???<?<?@@>>>:==D;@@A???A??@??ABAA@@@@<@?AAA=A<@<??A:::AA
@ATNG8:04344:00452
GATGGTAGCGCGACGAGCGTAGACCCAGAAGATCAGGAACTCTAGAAGAATTCAGATTTTTAACACGAGAGTAAACGTAAAAAGAAGGTTTTACAAGACTCACGTTAACAATATTGCAGCAGTACGCACACAATCGAAGCGCAGTAAGGATGGCTAGTGTAACTAGCAAGAATACCACGAAAGCAAGAAAAAGAAGTACGCTATTAACTATTAACGTACCTGTCTCTTCCGAAACGAATGAGTACAGAGAGTACGATATGTCTACCATCGTTCCTTCTGAGTCT
+
;5@B:BCDIDBCCCBBBBBCCBBBD>DCB?BCAA@@>??AACCCFC?AA>?;????@@@@.@>AAABBCBCB??9==ABBBB2BB=A5;;;-;AC<AB@CA@ABC@C?CB?CDD>?ABCC@AACBBBBBCCC?CABB?B???@@?A:?=A;;6;AA@BBBC?BBCCCC?::79A@;@C@==7555689:;;+;>=>>;;;>>9818;>;;;;>:==B;;6;@??CCC@B>@AC=BBC=@?ACCECCBB@>=AAB>>>??CA>>=D>E>==?<>=A:=>CA@;;;
@ATNG8:04344:00476
GATGGTAGGAGACACGTCGCACACGTACTCATTCGTTTCGGAAGAGACAGGTACGTTAATAGTTAATAGCGTACTTCTTTTTCTTAGCTTTCGTGGTATTCTTGCTAGTTACACTAGCCATCCTTACTGCGCTTCGATTGTGTGCGTACTGCTGCAATATTGTTAACGTGAGTCTTGTAAAACCTTCTTTTTACGTTTACTCTCGTGTTAAAATCTGAATTCTTCTAGAGTTCCTGATCTTCTGGGTCTACCTGCTCGTCGCGCTACCATCGTTCCTTCTGAGTCT
+
9:>C?BBEABBAAA@AAB969BCCCCCCCC;;:;CCC=BB@D@CCC@@?A>?????=A>ABCA<@3:8;<?@@AB?CCDDD3BB625796/7::;7<==6<@7862922+257:9:??<?AB6:7:===>>>A=???D;?@@@A>>>??A@@;889-//;9@@9B=BB>887@?>7<9:;;1;:@5;;;;:*:9333-33----93/6-///(....626255/7<<9;>;=A<>>A???:==>>7;:6--+,,7772,,,22799@;@AAAA9@;?<??;;9///
@ATNG8:04345:00462
GATGGTAGGCACTGCGCACACATCCCAGAAGATCAGGAACTCTAGAAGAATTCAGATTTTTAACACGAGAGTAAACGTAAAAAGAAGGTTTTACAAGACTCACGTTAACAATATTGCAGCAGTACGCACACAATCGAAGCGCAGTAAGGATGGCTAGTGTAACTAGCAAGAATACCACGAAAGCAAGAAAAGAAGTACGCTATTAACTATTAACGTACCTGTCTCTTCCGAAAACGAATGAGTACGTGTGACGTACGTGAGCTACCATCGTTCCTTCTGAGTCT
+
555525=@:<==<<<<;;;<<<<<=6;@A?BBBHDB@B@BABC;;:=;;2:=?????B==+B>B>=?BB989CC>979BBBB1=D=A7;AA0AAC=BBBCCBBBC>C?BC?BAA>ABACCCCCCDDBBBCCC=@@??;?????@<</92999.4;=9>B<@>@@@?@B8=;9;>8499966/67938:::/77177=:552:;9<4675<6;5:9999:<988>B?=>63337(773/7777AABBAA==ACCBC>==BBB@@<<7<777?69396<=>@@?@@
@ATNG8:04345:00477
GATGGTAGGCGACATACATACGCGCCAGAAGATCAGGAACTCTAGAAGAATTCAGATTTTTAACACGAGAGTAAACGTAAAAAGAAGGTTTTACAAGACTCACGTTAACAATATTGCAGCAGTACGCACACAATCGAAGCGCAGTAAGGATGGCTAGTGTAACTAGCAAGAATACCACGAAAGCAAGAAAAAAGAAGTACGCTATTAACTATTAACGTACCTGTCTCTTCCGAAACGAATGAGTACGATGAGAGAGCTCTCTCTACCATCGTTCCTTCTGAGTCT
+
<>>C@B=B?>;?;>>==BCCCDCCC@DBBAB@@AAA>B?B@A;:8@<@A<>7<@AAAAAA0A=BAAABBA@;;;0;B;;<<;*<;5:4999&999.5949<@=:=3838@>ABB@BBAABAAACCAAAABBB?ABBB=@@@@@@??8A>@;:29?;9:CCB?BB??>@;<<9000;==099+373,377777$77+2222666893827577376//0??<?CCAA@C?B;9;;099929>@@AAEBBBABC>>>>>7988/////59:<;?;>?D>A<AA<;;9
@ATNG8:04348:00475
GATGGTAGGAGACACGTCGCACACGTACTCATTCGTTTCGGAAGAGACAGGTACGTTAATAGTTAATAGCGTACTTCTTTTTCTTGCTTTCGTGGTATTCTTGCTAGTTACACTAGCCATCCTTACTGCGCTTCGATTGTGTGCGTACTGCTGCAATATTGTTAACGTGAGTCTTGTAAAACCTTCTTTTTACGTTTACTCTCGTGTTAAAAATCTGAATTCTTCTAGAGTTCCTGATCTTCTGGGCAGACTCTCACACGCCTACCATTCGTTCCTTCTGAGACT
+
BCBA>ABB=ABBBB?>@;;;??DA@>C>==>>5999>=>C@B@;?;>>AA=??>9>7=9>8<=>B=AAA?;88884<C>B?+B>9>555(2;=>/937/8A;??AACB=AA>>?AAA<=>>=D=@@@>>>>>;>EED:==@@;;;>>AA??;;;>9==?;@@:=:>>>>@@???<>>>BB6B<@;>>>>>/=A===5<::;;=<;;<08888(8===A=D<??;?@@@===<A=@A????<??BA8?==:;;====@@??<9@@@777177;7<7=7?B>=///9
@ATNG8:04360:00495
GATGGTAGTGATACAGATCAGACACCAGAAGATCAGGAACTCTAGAAGAATTCAGATTTTTAACACGAGAGTAAACGTAAAAAGAAGGTTTTACAAGACTCACGTTAACAATATTGCAGCAGTACGCACACAATCGAAGCGCAGTAAGGATGGCTAGTGTAACTAGCAAGAATACCTCGAAAGCAAGAAAAAGAAGTACGCTATTAACTATTAACGTACCTGTCTCTTCCGAAACGAATGAGTACGATGAGATCTCGTGTGCTACCATCGTTCCTTCTGAGTCT
+
CBCC?DDBBBCCCCCCCCC:9;DCE?@AC@CCBBBB?C?BC799@@=??:?>???BBBBC2B?B>>AACAAAAD6:;AAAAB2AC?C7;;;6;BD?BBCCCBBBB>B?;:8;DD@CCCBBBCCCCCCCDBBB?BCCC?CABBCC??=@>@;;7<BAABCCC@FBBAAA=@A<@CC?CBBBC;:999>>==?.;>;A899@???@=@=B>==<@=??BCB?BB;;:CC>B=??C>CFD?AABBCBBAAABCBBA@>>=<==;;;AB<@@==>>E<>;;;;==>@@
@ATNG8:04361:00487
GATGGTAGTGCGTGAGAGAGAGACCCAGAAGATCAGGAACTCTAGAAGAATTCAGATTTTTAACACGAGAGTAAACGTAAAAAGAAGGTTTTACAAGACTCACGTTAACAATATTGCAGCAGTACGCACACAATCGAAGCGCAGTAAGGATGGCTAGTGTAACTAGCAAGAATACCACGAAAGCAAGAAAAAGAAGTACGCTATTAACTATTAACGTACCTGTCTCTTCCGAAACGAATGAGTACTGTATCTATGTGTGCGCTACCATCGTTCCTTCTGAGTCT
+
BC@??ABGEDCCBBBCCCDDCB999:;CCADDDBAC?B@BBBBBBC?CA>B>B??89999)8;BBBABB??A>>9>=BCCCD1CC=A6:::6;CDGCAAACDDCC?B?BC@CBB>AAAABDDDAAADCCBBC?CDCC?BBBBBB@@<A?BAB?BCCCCAAA=ABBAAA>BB?@@B>@?===7??=;:;:::.;A<A867@@@@@;?<?A@@:>:=ACBB@BBBBBCB?B?CCD>DAA>ABBBBBBBBBBBB@@@BBB>AAAAA@@<@A@>>8<3:077<==>=>
@ATNG8:04372:00494
GATGGTAGTAGTACACTAGTCATACCAGAAGATCAGGAACTCTAGAAGAATTCAGATTTTTAACACGAGAGTAAACGTAAAAAGAAGGTTTTACAAGACTCACGTTAACAATATTGCAGCAGTACGCACACAATCGAAGCGCAGTAAGGATGGCTAGTGTAACTAGCAAGAATACCACGAAAGCAAGAAAAAGAAGTACGCTATTAACTATTAACGTACCTGTCTCTTCCGAAACGAATGAGTACTGTATCTATGTGTGCGCTACCATCGTTCCTTCTGAGTCT
+
BBAA?B?;;;CCCCDDCCCDC@A:;19BB@HFDCAA>@=@@BBBCB@CC?C@BA?89898)9?AABBBBBA???8??@CGGG3BB?B=AAA9ACEACAAACBCBB?B?BC@CBC?BBBBDCCCBBBDCCCCC@CBBB?AABBBBBB>A?B@@>@BBBBDCB?BCCAAA@CC??>?=AAAA@;<=<7<====.=@=E@>?AAA>>:=;??>>:><@@CCC@CBBBBBB?B>ABD>CCA?ABBBBBBB>>>BBB>>>@>>>@@?CDD=???;;5:7<4888?A?>>
@ATNG8:04383:00486
GATGGTAGATACTCGCTTATACACCCAGAAGATCAGGAACTCTAGAAGAATTCAGATTTTTAACACGAGAGTAAACGTAAAAGAAGGTTTTACAAGACTCACGTTAACAATATTGCAGCAGTACGCACACAATCGAAGCGCAGTAAGGATGGCTAGTGTAACTAGCAAGAATACCACGAAGCAAGAAAAAGAAGTACGCTATTAACTATTAACGTACCTGTCTCTTCCGAAACGAATGAGTACTATAGACTATCTGAGACTACCATCGTTCCTTCTGAGTCT
+
66;=9=<<<=@AAB@>@;>===9;:/955.5A995<49.5:====C?::89@A>>:9999'8:@A?BBA87337(389555&5949.555&555.56=<===@A5;5;;5:7757738=555559999444384445;9455===7>;BBB?BAAAB@?A;?877;;6;71733,3733,22.277777(..(....5777717-//5537(/.://*/8889:9261///(///(/:99??7777266222233:;<:88:;699833173:6;@B@<??>
@ATNG8:04334:00529
GATGGTAGCTATACGTATATCTATGTACTCATTCGTTTCGGAAGAGACAGGTACGTTAATTTAATAGCGTACTTCTTTTTCTTGCTTTCGTGGTATTCTTGCTAGTTACACTAGCCATCCTTACTGCGCTTCGATTGTGTGCGTACTGCTGCAATATTGTTAACGTGAGTCTTGTAAAACCTTCTTTTTACGTTTACTCTCGTGTTAAAAATCTGAATTCTTCTAGAGTTCCTGATCTTCTGGATAGCGACGCGATATACTACCATCGTTCCTTCTGAGTCT
+
@@BB@BCCCDCCCCCCCCCCCCCCCCCCCCBB?BCBF>CC?C?BBBBCCC?CBABB>B>AA<@>BBBABBBBB=AABBB3BC@B@@B=BBBB@A@>:@@7<<=>@A<@BAA?;@@>A>A:@;??>>>>??:?AAA9=;;;=;;;<><>@@>>>:>>>7>==B<AA<=>AA994=?>??5?<@988876)5==EC3A???A@A?==07778(2;A@A:A=AA;AAAA@??:>:>=>>?A8<;;;AA?>>=?@@@@@@@@@@>>>9;;;AA=A9>;AAA>><><
@ATNG8:04337:00514
GATGGTAGATATATGCACGCTCTACCAGAAGATCAGGAACTCTAGAAGAATTCAGATTTTTAACACGAGAGTAAACGTAAAAAGAAGGTTTACAAGACTCACGTTAACAATATTGCAGCAGTACGCACACAATCGAAGCGCAGTAAGGATGGCTAGTGTAACTAGCAAGAATACCACGAAAGCAAGAAAAAAGAAGTACGCTATTAACTATTAACGTACCTGTCTCTTCCGAAAACGAATGAGTACACACTCTCATATGACACTACCATCGTTCCTTCTGAGTCT
+
9=AA;BBBBCBBCCCCCCDDB@@@C89;C?BAAA::588@?BDB??<>>?=6<@893<;;+<7998@?>96888/88=?@@@+=A<B2;;/99949<<=BBBBC?B@CB@BCC?@?DCC@@ABBBBCCCGD@AA@B@DCA@;:00+08<<@=@BDBBBAB@FDBBBB=AB>9:9;?;@@@7=00*//////%-708////8;;:7878<>?2;5::@@A?BBBA>@>,0,0000+000+/======>@@BB>>=A>>>BABA??@A<??BBB?B@C@?>=BBBBA
@ATNG8:04339:00529
GATGGTAGATATATGCACGCTCTACCAGAAGATCAGGAACTCTAGAAGAATTCAGATTTTTAACACGAGAGTAAACGTAAAAAGAAGGTTTTACAAGACTCACGTTAACAATATTGCAGCAGTACGCACACAATCGAAGCGCAGTAAGGATGGCTAGTGTAACTAGCAAGAATACCACGAAAGCAAGAAAAAGAAGTACGCTATTAACTATTAACGTACCTGTCTCTTCCGAAACGAATGAGTACACATCGTCGTGTCGTGCTACCATCGTTCCTTCTGAGTCT
+
:;>E@ECBBCCBCCCCDB>BCCCBB>@AC?CBA@@B?B?BABBBBB<?>?B?AAA=>>??+>>BA@BBAAABBA7;<;;;;;*;C=D=@@?0@CB@CDBBCDCCC@B@@@=?CC>A@CDDABBDEBBBCCCC?BBBD?BBBABABB>B?BAA?ABBBBCBC=??CBBB?BB?BBB<@@9::,798287888(/<3:///6=ACE7;7;AA?<?<@ADCF@BBACB@@=@;??@;@AC>BABBDCCBBBBBBCE???AABDAAABB=@@A9939<@;@AA??;?@
@ATNG8:04340:00505
GATGGTAGCAGACGTGACAGTGCGCCAGAAGATCAGGAACTCTAGAAGAATTCAGATTTTTAACACGAGAGTAAACGTAAAAAGAAGGTTTTACAAGACTCACGTTAACAATATTGCAGCAGTACGCACTCAATCGAAGCGCAGTAAGGATGGCTAGTGTAACTAGCAAGAATACCACGAAAGCAAGAAAAAAGAAGTACGCTATTAATATTAACGTACCTGTCTCTTCCGAAACGAATGAGTACGAGAGTCAGAGCAGAGCTACCATCGTTCCTTCTGAGTCT
+
6BBC@CCDBBBFDHCBC=C?>CCDCABBB@CCCBBB?B?BBB???C@CC?C?BBAAACCC3C>AA?AABB>DDD:;;@A@AA,@B?C>BBC<BEC@BAA@CDDCC?B?BC@BAA=AABACCCEBBABBBBBB@CDDD?BABBBB?><@?C@@>@CCBABAC?AABBBB?BA>>>?<@>999,6984888888%8:9;958@@BAA:>:<??8>;>?BBD?AAAAABB?B?BDD>CBB?BBBACCCDDC@<?BBCCA@@@>>>>AA<???AE;>495:;<;<::;
@ATNG8:04341:00521
GATGGTAGATACTCGCTGATACACCCAGAAGATCAGGAACTCTAGAAGAATTCAGATTTTTAACACGAGAGTAAACGTAAAAAGAAGGTTTTACAGGACTCACGTTAACAATATTGCAGCAGTACGCACACAATCGAAGCGCAGTAAGGATGGCTAGTGTAACTAGCAAGAATACCACGAAAGCAAGAATAAGAAGTACGCTATTAACTATTAACGTACCTGTCTCTTCCGAAACGAATGAGTACATAGATATACGTATAGCTACCATCGTTCCTTCTGAGTCT
+
BCCC@CBBBCCCCBBBBCCDBBBCC=CCC@BAA@??=??CBDAABC@CC?B@BAAAAAAB2B?@@ACDCDAAAC:A8;;CCC5BB@C;AAA8ACCCACCCCBCAA?@@ED@CAA?AAAABBCCCCBBBBBBB@BBBE?A??CBBBC@C>B@@>@CCFCCBB?AAABBB?BB?BBB?BBAAA:::8:;;188<@@=B?????ECCAD@CBBB?B?@AAAC?BAB:::A=A=AFE@DCC>ABAABBBBBB@@>>>@??>>>@???;;7<AAAD<A<A:??E@?::9
@ATNG8:04345:00534
GATGGTAGTGTCATATGAGAGTGTGTACTCATTCGTTTCGGAAGAGACAGGTACGTTAATAGTTAATAGCGTACTTCTTTTTCTTGCTTTCGTGGTATTCTTGCTAGTTACACTAGCCATCCTTACTGCGCTTCGATTGTGTGCGTACTGCTGCAATATTGTTAACGTGAGTCTTGTAAAACCTTCTTTTTACGTTTACTCTCGTGTTAAAAATCTGAATTCTTCTAGAGTTCCTGATCTTCTGGTCTACTACACTGTACTCTACCATCGTTCCTTCTGAGTCT
+
BBCC@CCCCCCCCCCCCCCCCCBCCCCCCBAA>ACCC>CCACACDCBBCC?CCCCC?C?CCAB>B?CCCCAAABB?BCCCC3CC?CCCC>BBAB?BCC@CC>AABDGD?BBECDCCC?BBB@B@CCCDBBBC@CCCC@CCDCCBCBBCCCDDABB@CBB@BC@C>@@DCCCCDF?C9999-9;?;:;:;:*;@AAD>BBBECCCAAA<ABAB0BBBCCACABD@CCDDCBB?A>@CCBCC?A@B@BCCCDCCCCCCCCCCBCCBE?BBBCC?B?B?ADDCCB??
@ATNG8:04346:00500
GATGGTAGGCGTGTGAGAGTCTGCCCAGAAGATCAGGAACTCTAGAAGAATTCAGATTTTTAACACGAGAGTAAACGTAAAAAGAAGGTTTTACAAGACTCACGTTAACAATATTGCAGCAGTACGCACACAATCGAAGCGCAGTAAGGATGGCTAGTGTAACTAGCAAGAATACCACGAAAGCAAGAAAAAGAAGTACGCTATTAACTATTAACGTACCTGTCTCTTCCGAAACGAATGAGTACGATGAGATCTCGTGTGCTACCATCGTTCCTTCTGAGTCT
+
BCCC?CCD?BDCCCCCBBBBBCCCC>CCCFCCCCCD?B?@@?@?BBACB?B?A??88888(9<@ACBBBBA???8==<=@@@.@B>?;?AA6>=>;AAAAAAABB7;7;>:=8718BD@@?DAABB>>>>==<@A@@=AAA>>>@A=A<@::5:?:::@@A<AA@@AA=AA<>>><@AABB8;;;<>EEHE/;;5;=;::9==@8=:>ABB;?;?D@@@<A>>>@><5::9972:>=:>A@?=>=>>AABAAAAAA???>>>?@@9=<>>A<A<A<A>>>@@??
@ATNG8:04346:00538
GATGGTAGTATATCGCGTCGCTATCCAGAAGATCAGGAACTCTAGAAGAATTCAGATTTTTAACACGAGAGTAAACGTAAAAAGAAGGTTTTACAAGACTCACGTTAACAATATTGCAGCAGTACGCACACAATCGAAGCGCAGTAAGGATGGCTAGTGTAACTAGCAAGAATACCACGAAAGCAAGAAAAAAGAAGTACGCTATTAACTATTAACGTACCTGTCTCTTCCGAAACGAATGAGTACTATAGACTATCTAGACTACCATCGTTCCTTCTGAGTCT
+
445<8=>@@@B@B;9:5999;:CBA>ABB9;:CD<<9;?CBA@@DE@@@>@?@??AAAAB.?<@BADBBCDBAA<>>@CDDD3CC?C@CDC:BBB?AAAA@BB@@<@<@A?CCC=@@BCDDCCCCCDCBBBC@CCBA?BA@@BBBC?B?B@@=@ABAA???<?>>>>@:@@<>?=8>>@@@9:<<8888888%/;16///99=?@:=:=?AA9=:>>CCFADBBBBBB?B=??C>ABB@BBBCCCCCABB@@@@@A:9:CBBBCD@C???A@C?B?BBBBA@A@
@ATNG8:04347:00538
GATGGTAGGCACTGCGCACACATCCCAGAAGATCAGGAACTCTAGAAGAATTCAGATTTTTAACACGAGAGTAAACGTAAAAAGAAGGTTTTACAAGACTCACGTTAACAATATTGCAGCAGTACGCACACAATCGAAGCGCAGTAAGGATGGCTAGTGTAACTAGCAAGAATACCACGAAAGCAAGAAAAAGAAGTACGCTATTAACTATTAACGTACCTGTCTCTTCCGAAACGAATGAGTACACTCGTCGTGTCGTGCTACCATCGTTCCTTCTGAGTCT
+
@AAA?BA@>@CAACAAABAAA@@FF8BBD@CCCCBB?B>AAAAB@@>@C@C@?9::AA@A2A=ABBBBBBBCCF>CA@@@@@0@D?C@CCC<CDG?BBCCCBBBB?A?BC?BBC@ABBBFBBAECCCDDCBB@@?@B>AABBAAAB;@=@AA>BCCCC?@?<?AAAAA@BB?BCB?BBB>=4;8808::::+:>:=;;;=<=;;7;=@@@@:>:>@BBC?@@?@A?@<@=ABB=B??<???BBBBBDBB@AAABBBAA===A8818;:<@<?>;;?>>??;;;
@ATNG8:04348:00533
GATGGTAGGCGTGTGAGAGTCTGCCCAGAAGATCAGGAACTCTAGAAGAATTCATATTTTTAACACGAGAGTAAACGTAAAAAGAAGGTTTTACAAGACTCACGTTAACAATATTGCAGCAGTACGCACACAATCGAAGCGCAGTAAGGATGGCTAGTGTAACTAGCAAGAATACCACGAAAGCAAGAAAAAGAAGTACGCTATTAACTATTAACGTACCTGTCTCTTCCGAAACGAATGAGTACGATGAGATCTCGTGTGCTACCATCGTTCCTTCTGAGTCT
+
FCCC@CBB?BCCCCCDBBBBBCCCD=BCC@CCBBBC@D?@@BBBBB?BB>B>BBBBBBBB3B@BBBBBBBBBBA;AAAAACC1B>7;17771:<A<>>>@AAAAA:<8>A<A>;7;?AA@=;;;@@AA;;;A:@@>>9>>??@@??;?;A8868<<<>???;AA>>?A;<<8<@@7;;555(7::9>@??@.;:7;AABA?>>>=A<A?>>9>;??<==:>;;;>>>:<:=AA7>>>9>??@@@A;<;>>AA=>=A@@@;=;?@@7:79997:<A=@@@A>>==
@ATNG8:04350:00547
GATGGTAGCGCGACGAGCGTAGACCCAGAAGATCAGGAACTCTAGAAGAATTCCAGATTTTAACACGAGAGTAAACGTAAAAAGAAGGTTTTACAAGACTCACGTTAACAATATTGCAGCAGTACGCACACAATCGAAGCGCAGTAAGGATGGCTAGTGTAACTAGCAAGAATACCACGAAAAGCAAGAAAAAAGAAGTATGCTATTAACTATTAACGTACCTGTCTCTTCCGAAACGAATGAGTACGTGTGCGACGTGTCTCCTACCATCGTTCCTTCTGAGTCT
+
B<BD<CCBBBBBCEDCCAA@BBCBD>CCG@BAAA@@<><??ABDBC?BB?B?B<>>8777(:<@AAB???777C=:9@B@BB0@A>B>BCD<CCEADBBBBBA@A@DAFE@B??<@AAABBBCAAAC;;;;;5;@==;=??>>>?>9@=A@@=@EBAAABC@BBAB??:<<88931787877+522+.33333$250----23589383855526167<4408<>??BF?B?BCC8??A<??AAAA@:8885<;;99<<<=@@<@??:>;:79192918?=877>;
@ATNG8:04351:00512
GATGGTAGCATCATGCATATCTCACCAGAAGATCAGGAACTCTAGAAGAATTCAGATTTTTAACACGAGAGTAAACGTAAAAAGAAGGTTTTACAAGACTCACGTTAACAATATTGCAGCAGTACGCACACAATCGAAGCGCAGTAAGGATGGCTAGTGTAACTAGCAAGAATACCACGAAAGCAAGAAAAAAGAAGTACGCTATTAACTATTAACGTACCTGTCTCTTCCGAAACGAATGAGTACTATGTAGAGCTCTATACTACCATCGTTCCTTCTGAGTCT
+
;CBB@BCCCCCCCCDCECCCBCBBA@BDD?BBBBAB?B@BBBABBB>AA>A>BBB@@@AA2B@D@?ABCAAAAA9AA>>@>>1>D=D6;;;6;BC?CCCBBBDCC?C?CC@CCC=BABBCBBBDCCCCCCCC?CCDD?B???B?AA<@=AAA?ADAAACCB?AAAAA@?BC@>=><>>BBA;>==9888888%/:7:///;;@DA;?;>?AA:=:=ACCC@BBA@@?@=@?BBC?CBB?AAABCBBBBBCCCBA?AAA@@@?>>?A=@@???<@<>9;>?=;;@>
@ATNG8:04359:00545
GATGGTAGACATATCGTACTCTCTGTACTCATTCGTTTCGGAAGAGACAGGTACTTTAATAGTTAATAGCGTACTTCTTTTTCTTGCTTTCGTGGTATTCTTGCTAGTTACACTAGCCATCCTTACTGCGCTTCGATTGTGTGCGTACTGCTGCAATATTGTTAACGTGAGTCTTGTAAAACCTTCTTTTTACGTTTACTCTCGTGTTAAAAATCTGAATTCTTCTAGAGTCCTGATCTTCTGGCGCTCTGTCACGTCTGCTACCATCGTTCCTTCTGAGTCT
+
A@CDACDDBCBDD@@@DCCCB?@@CEAAACAA>ABBB>AA>A@BB???BA;A@BBB<B=AACD@D@CCB@@CCCD=99999$;?8BCCC?BCCC@CBC?CC?BBBCBB?AAAAAAAA>CBC>B>@@@BBBBA>BBBB===><==>>=BA>@:::A<>>><@@<@<A@=?;>>@D=E;:::299>;@@@>>.<<555(//6///=:7;6;AAA/AAA@@<@<;;7;??A<>>>;??AAAA4::@<@??A@@@@@@@A?<<=>>??<@;:;C=A;>8;;B???==
@ATNG8:04361:00529
GATGGTAGTAGTACACTAGTCATACCAGAAGATCAGGAACTCTAGAAGAATTCAGATTTTTAACACGAGAGTAAACGTAAAAAGAAGGTTTTACAAGACTCACGTTAACAATATTGCAGCAGTACGCACACAATCGAATCGCAGTAAGGATGGCTAGTGTAACTAGCAAGAATACCACGAAAGCAAGAAAAAAGAAGTACGCTATTAACTATTAACGTACCTGTCTCTTCCGAAACGAATGAGTACTACTCTCAGAGACACACTACCATCGTTACCTTCTGAGTCT
+
BBAA=ABAABAB<@>>===>=CCCC?CBB:;;DBAA=A=A@A;<:@;@?=A=?==99999'98=??998BBBCC=A@;;;;;*;@=@5;;;*9@@7<B<:59@:?;@?AA>ABB?BBCBBBBCCBCCC@@@C@CCCC?BBBBBBBB=B=A;;8<CCDDCDC>AABBBB@BD?>>?<??AAA9A9939=====&:=96856A@>>>:<599=>3;5;9@@@=@CAAABC@B>AAC>CAB=ABA???BB@A??????=9:8:8865AA788977(//(/(/8557677
@ATNG8:04361:00535
GATGGTAGTACATGATAGACGACACCAGAAGATCAGGAACTCTAGAAGAATTCAGATTTTTAACACGAGAGTAAACGTAAAAAGAAGGTTTTACAAGACTCACGTTAACAATATTGCAGCAGTACGCACACAATCGAAGCGCAGTAAGGATGGCTAGTGTAACTAGCAAGAATACCACGAAAGCAAGAAAAAGAAGTACGCTATTAACTATTAACGTACCTGTCTCTTCCGAAACGAATGAGTACTGCGTCTCACTCTCGCCTACCATCGTTCCTTCTGAGTCT
+
BBBC@CBCBBCCCCCDBCCCBBBBB?EED?BCBCAA?A?AABDCCC>BB?A?BABBDDDD2D=BCCCCCCCCCC>CCDDDDD5CC?@=AA?7@BC?BCCCCCCCC?B=BA?AAB>BBBBBBBBBBCCCDC@@@DCCC?DAAACCAA;?:@998:CBABCB@>@EDBAB?AA?BBB<>=BB?3>8929<<<<.=@<@9:8?>?;;7;=AAAA<>:==BGG@DBCBBBB@C@BAA<BBB?BBBBBBABBBBCCCCCCBBCBCB?BBD@C@@AB?A=A>@AABB???
@ATNG8:04371:00502
GATGGTAGCTATACGTATATCTATGTACTCATTCGTTTCGGAAGAGACAGGTACGTTAAATAGTTAATAGCGTACTTCTTTTTCTTGCTTTCGTGGTATTCTTGCTAGTTACACTAGCCATCCTTACTGCGCTTCGATTGTGTGCGTACTGCTTGCAATATTGTTAACGTGAGTCTTGTAAAACCTTCTTTTTACGTTTACTCTCGTGTTAAAAATGCTGAATTCTTCTAGAGTTCCTGATCTTCTGGTATGACTACGTGTACTACTACCATCGTTCCTTCTGAGTC
+
949>8<BCBAB;:6;;:<<<@?@?565<=<BBAAAAE>BB=@=@BAAAAA>@@@=;-33(378;6=7<;;CBBBBC@B@@B@1>;8=875,8@@C>AAC?BB???995<4<<?@@@>>;>??5;6;==>CB>>:=>::59>>?:;::99:://,/:=7<=?;?>;><@AB@@@@@@;=9998-9)/)/9999+9<666.967/-----56;@@@,5589962637;.33/.-4426-3366;;377=3555@<>:///763367///:;6::===5;5;7;<==:99
@ATNG8:04376:00506
GATGGTAGCTCTGCTCTGACTCTCGTACTCATTCGTTTCGGAAGAGACAGGTACGTTAATAGTTAATAGCGTACTTCTTTTTCTTGCTTTCGTGGTATTCTTGCTAGTTACACTAGCCATCCTTACTGCGCTTCGATTGTGTGCGTACTGCTGCAATATTGTTAACGTGAGTCTTGTAAAACCTTCTTTTTACGTTTACTCTCGTGTTAAAATCTGAATTCTTCTAGAGTTCCTGATCTTCTGGGTGCGCTACAGTCTCTCTACCATCGTTCCTTCTGAGTCT
+
CBBB@C=@@;;655566<<==BBCC???@A=<6<::9,4@39:?<@@<CC?DBB;;999AA=B:B?BBBB=@=99.9::;;*;C@DDED;;///)//9(--,///8798=;;;=666:==D:D@DC;;;@@B@CDDE>BAFDD@@ABBCC@A@BC?BBD=??;@<=?ABABBBB=?9999*929;99999(9===D>E9:9@C@?;<:===0=;455.59=?8>@?AA::5:=?<=@?>9=9;;/<AA?@C@@@AAC@@@B;::<@@?@B?E;A??>@@>@@@
@ATNG8:04379:00529
GATGGTAGCACGACACGACGATGTGTACTCATTCGTTTCGGAAGAGACAGGTACGTTAATAGTTAATAGCGTACTTCTTTTTCTTGCTTCGTGGTATTCTTGCTAGTTACACTAGCCATCCTTACTGCGCTTCGATTGTGTGCGTACTGCTGCAATATTGTTAACGTGAGTCTTGTAAAACCTTCTTTTTACGTTTACTCTCGTGTTAAAATCTGAATTCTTTCTAGAGTTCCTGATCTTCTGGACAGAGTGTGCAGATACCTACCATCGTTCCTTCTGAGTCT
+
=BCC@CBBA@@666B@BBA955;;?B>B><@@;A;;;0;@<?;@@AA@@?5;7;=>4?9?@BB?B?BBAAAB?>??=9=:>+?B8>881589><BA@>@A4::AC@@<@@@;::??<@@A<><>A?>?>>><@CAB=???C>>>>@@@?@?889*///17<7<7@@??@AA>?;>??@@5@>D;@;===,;9969*,,,,,,77-/)///(.5669272552'2757333.2(----55077=6;AAB5569<<==:;</-)---)-:;:H7?;?<@@=>=>FA
@ATNG8:04380:00533
GATGGTAGTACATGATAGACGACACCAGAAGATCAGGAACTCTAGAAGAATTCAGATTTTTAACACGAGAGTAAACGTAAAAAGAAGGTTTTACAAGACTCACGTTAACAATATTGCAGCAGTACGCACACAATCGAAGCGCAGTAAGGATGGCTAGTGTAACTAGCAAGAATACCACGAAAGCAAGAAAAAAGAAGTACGCTATTAACTATTAACGTACCTGTCTCTTCCGAAACGAATGAGTACTGCGTCTCACTCTCGCCTACCATCGTTCCTTCTGAGTCT
+
@@@C>@@@ACECGDDBCBCCBBBCDACCC@CBBBBA?B@CCBCDAA??@=??BBAAAAAA0B@AABCBBCCCHH?FA@@@@@0@B=C?DCC<BFKBDBBCBBD::9;?BC?BBC?BBABBACBBCBBBDCED@DCCC<BABBBCBB?C?E:99:CAAACCC@B@?@AA?BC@BBC@AA:::,9992000000%.:6..--89=<;:><??@?<B<BAHBB?BBBBCBC@C@BBC>BBD?AACBBBB>??ABBBB@@@BAA@@?@CC@CDDCB?B?B@BCBCC999
@ATNG8:04334:00565
GATGGTAGTGTGTCTCTGAGAGTAGTACTCATTCGTTTCGGAAGAGACAGGTACGTTAATAGTTAATAGCGTACTTCTTTTTCTTGCTTTCGTGGTATTCTTGCTAGTTACACTAGCCATCCTTACTGCGCTTCGATTGTGTGCGTACTGCTGCAATATTGTTAACGTGAGTCTTGTAAAACCTTCTTTTTACGTTTACTCTCGTGTTAAAAATCTGAATTCTTCTAGAGTTCCTGATCTCTGGTATTACTAGTGTACTACTACCATCGTTCCTTCTGAGTCT
+
?AAC@CCCCCAABBBBBCCCCCDBBBBBBB>?<?BBE=BB?B?BBCCCCCADFCAA>BAGBBB?B@CCCCCCCCC@CCCDD1BB>BBBB=BCBB@BCEACC?BBCCDG@CCCCCCBB@BCB?C@DCBBBCBB?BCCC@CBBBDBBBCBBBBBBCC?CCC?BB?B>BBBBBCCCC@CBBBB4A9=9@A?A?0@BBCF=CBCCCCCBAA5;;;;*;BBDCAD@CBACCBBBBB@C?BBBBBCBAB>BCC@CCCCCBBACCCCCAAA?AAAAA?C@B>BBBAA@==
@ATNG8:04336:00571
GATGGTAGTATATCGCGTCGCTATCCAGAAGATCAGGAACTCTAGAAGAATTCAGATTTTTAACACGAGAGTAAACGTAAAAAGAAGGTTTTACAAGACTCACGTTAACAATATTGCAGCAGTACGCACACAATCGAAGCGCAGTAAGGATGGCTAGTGTAACTAGCAAGAATACCACGAAAGCAAGAAAAAAGAAGTACGCTATTAACTATTAACGTACCTGTCTCTTCCGAAACGAATGAGTACGAGAGAGCACACGTGTCTACCATCGTTCCTTCTGAGTCT
+
<==C?CBBCCCCC@===@@===CA?9=BB@BCCFCC@B=@@A@@?B?AC>A<??9:8AAB1B=?>AABABB???8=9:;:::':?=@?BCC9C@@=;@@@CCCCC?B@CC@EBB????BCCCDBBACCCCCC?BC@@>@BBBBBBB>B?A@@=@CBDBCBB>:9:CBB?BB?BBB@DBBBB;>55/668888%/:79///=;>==:=:;<DD<@<;;@@@=@B@@?BB@E@BBC>BBB?BBCBBBBBA@@B779BBB>AAA?>;;;=BEE?A?>>E<>>>;;;;;
@ATNG8:04342:00595
GATGGTAGTGCGTGAGAGAGAGACCCAGAGGATCAGGAACTCTAGAAGAATTCAGATTTTTAACACGAGAGTAAACGTAAAAAGAAGGTTTTACAAGACTCACGTTAACAATATTGCAGCAGTACGCACACAATCGAAGCGCAGTAAGGATGGCTAGTGTAACTAGCAAGAATACCACGAAAGCAAGAAAAAGAAGTACGCTATTAACTATTAACGTACCTGTCTCTTCCGAAACGAATGAGTACTGTATCTATGTGTGCGCTACCATCGTTCCTTCTGAGTCT
+
><<A@BCCBCFAABCCCCCCCBBBB9@?;9.4<<?@<??AACBBBB>AA>B?AAAABCCC3C@ABBBBBBBCAB:?<?@@@@1@D@D=ABA;AIKAECCCBBBCC@D=AB@CBB?BBBBCCCCBCBDCBBCC@BBAA@CCBABBBC?B?A@@<@CAAABCB?CCCAAC?CD@>>?=@@AAA9?>?9:<<<=.=B=B;;;?AADD=D<===A<@<??BCC@BAA@A@?<?=ABB=CAA????DBBBBBBBBBAAABBBB>==B@@@;>>AAA<A8=8::;===?A
@ATNG8:04354:00557
GATGGTAGTACATGATAGACGACACCAGAAGATCAGGAACTCTAGAAGAATTCAGATTTTTAACACGAGAGTAAACGTAAAAAGAAGGTCTTACAAGACTCACGTTAACAATATTGCAGCAGTACGCACACAATCGAAGCGCAGTAAGGATGGCTAGTGTAACTAGCATGAATACCACGAAAGCAAGAAAAAGAAGTACGCTATTAACTATTAACGTACCTGTCTCTTCCGAAACGAATGAGTACGTGTGCGACGTGTCTCCTACCATCGTTCCTTCTGAGTCT
+
BABA=??CCABCCAAABBCC@@@;:19BB=BC@@@B@C@BBCCBCC@BB@B?BABBBBBB0B?AABBBAA;?CC<AABBA@@0@A=A>;<;>A@A?ABABAAABB@D@DC?BBC@BBAAABABBHCGCBCCB@BBBB?B???BB??<@?A;:7;BBDCBBB@BBBAAACCGAGCCABBCBB=;<;>;;;;;*;@:@ABCBBBBB?B>AABC?AAAABBBABBBBCBB@C@AA@;@@A=ABBCBDBBBB@@>:9:ABCCC@@8<@@@AAA>C?B?B=@ABBBBBB
@ATNG8:04354:00584
GATGGTAGGACGAGCGTCTGAGAGGTACTCATTCGTTTCGGAAGAGACAGGTACGTTTAATAGTTAATAGCGTAACTTCTTTTTTCTTTGCTTTCGTGGTATTCTTGCTAGTTACACTAGCCATCCTTACTGCGCTTCGATTGTGTGCGTACTGCTGCAATATTGTTAACGTGAGTCTTGTAAAACCTTCTTTTTACGTTTACTCTCGTGTTAAAAATCTGAATTCTTCTAGAAGTTCCTGATTTCTGGATATGAGTGACTCGTGCTACCATCGTTCCTTCTGAGTCT
+
@:@A<<<B?A<<<<<<555;;;;@<?===C@@;@AAA<BC=@=@@@A@DD@;;9:99)99==>A0949<::=65.5<.444444#49909<<>7=<<>9=6616;7<<===CACBBBBCDC@BBC@D@CBBBBB@@;@@?@;A@@@A@AA@????@>??<::9?BB?C>BBB=A;@;>;:5999&95@266AAA+66@@@6>696==555<.5555$444551/7<<7/.---(-908+//=>>8<<=9=<A?????@ABBBBBAAA>?9>888?;?=B=AABBB?>>
@ATNG8:04354:00594
GATGGTAGGCGAGAGTGAGACGCAGTACTCATTCGTTTCGGAAGAGACAGGTACGTTAATTGTTAATAGCGTACTTCTTTTTCTTGCTTTCGTGGTATTCTTGCTAGTTACACTAGCCATCCTTACTGCGCTTCGATTTGTGCGTACTGCTGCAATATTGTTAACGTGAGTCTTGTAAAACCTTCTTTTTACGTTTACTCTCGTGTTAAAAATCTGAATTCTTCTAGAGTTCCTGATCTTCTGGGTGCGCTACAGTCTCTCTACCATCGTTCCTTCTGAGTCT
+
B@CC@CBB?BDCCCEGCBBBBBBDCDA@BC@?>?EDD@@?=@@CBB?AAA?BCA@?<@?C>AA>A>BBA@BBBBB?B@>>>.>><?@@@:ABAA<AAB?CC:88:BBB<A??A??>>7<AA;A;A@@@>>>?;A>;;;0779799@A???=>>A<@@@=@@<@<>>???<9;A9@>=<<2;7=4;<999.9A?>A1999768><==;>DDD/C>?>@=@<??<@???>>><@<@A???@9=<<<5<<<>>>>??@@@@@@A>>>=@;;;B=C=A:>>>A:::@
@ATNG8:04357:00591
GATGGTAGTATAGAGCTCTACATAGTACTCATTGTTTCGGAAGAGACAGGTACGTTAATAGTTAATAGCTTACTTCTTTTTCTTGCTTTCGTGGTATTCTTGCTAGTTACACTAGCCATCCTTACTGCGCTTCGATTGTGTGCGTACTGCTGCAATATTGTTAACGTGAGTCTTGTAAAACCTTCTTTTTACGTTTACTCTCGTGTTAAAAATCTGAATTCTTCTAGAGTTCCTGATCTTCTGGATATGAGTGACTCGTGCTACCATCGTTCCTTCTGAGTCT
+
96=?:CCCCCCBCBCCCCCBCCBBBBCBBBBB>BBD;?@=@=@BCCHDGBCCCBC?B?BBBB@B@CBBCBABAA?@BDCD3AA=@@AA;CCBB?BBC<AB9::BGCC@CCCCBBBC?CCB>B@BBCBBBBB>BBA@<ABBCBBBBBCCBBAAAD?>===AD<@<@::;@@A=>:>@@BB6A;>48////(/;333)------65588<AAA*998886:47827;;;;;;:>188><;=///;598337///<=<<?DA@?>?C>C;;;?<?;><>A==3---
@ATNG8:04358:00564
GATGGTAGCGCACACATAGATACAGTACTCATTCGTTTCGGAAGAGACAGGTACGTTAATTGTTAATAGCGTACTTCTTTTTCTTGCTTTCGTGGTATTCTTGCTAGTTACACTAGCCATCCTTACTGCGCTTCGATTGTGTGCGTACTGCTGCAATATTGTTAACGTGAGTCTTGTAAAACCTTCTTTTTACGTTTACTCTCGTGTTAAAAATCTGAATTCTTCTAGAGTTCCTGATCTTCTGGTCTACTACACTGTACTCTACCATCGTTCCTTCTGAGTCT
+
@:>A9@CBB;;;CAAADDCCCBBBBBEFAAAA>AABB<BD?B@CCCCCBB?CCCDC?C?C6;:6;=BAABCBBBC?@@@@@2AC?CBCC>BBCF@CBC?BC>BBCCCCABBACDBBCA;;;@D@DEGF;;;BACCCC@CCCBBB;;;CCCCCCCC@BBA=@@>?>ABCDECCBB>@;;;;.;@B>;;;;;*;BBCI=BCCCEGG;;;5;;;;*;A@AB>B?CB?BBA@@AA=@=@CCDCC@CBB@C;;<CGCCCCEFJIGCCC;;8;@BAB>A?B@B;:;BBBB
@ATNG8:04358:00588
GATGGTAGATACTCGCTGATACACCCAGAAGATCAGGAACTCTAGAAGAATTCAGATTTTTAACACGAGAGTAAACGTAAAAAGAAGGTTTTACAAGACTCACGTTAACAATATTGCAGCAGTACGCACACAATCGAAGCGCAGTAAGGATGGCTAGTGTAACTAGCAAGAATACCACGAAAGCAAGAAAAAGAAGTACGCTATTAACTATTAACGTACCTGTCTCTTCCGAAACGAATGAGTACATAGATATACGTATAGCTACCATCGTTCCTTCTGAGTCT
+
BBAC?CBBCB;666<<=>C>BCBBB8=AC:=DBBBB?B?CBD???A?BB9?;??><CCBB2@4879@???A@CA3;:?=>?>,>><B2999&5@<9<A<B@@?BB?C@CC@CBB?BCCCCBBBCBBCCBBCB>BBA@=;::?AAAB=A=@@@=@CCBBBBB?BCBCBB=AA<??A9>:>==590/(/5656(5:6;888@BB>><><>888=B<?@A@@=;;;ABBB@C>ABB=ABB>??BBBCBCCCAAA@BAAAAABB=<<//+/<;AA<A:=:>@@A???@
@ATNG8:04359:00585
GATGGTAGAGTATCATGTGTATCTCCAGAAGATCAGGAACTCTAGAAGAATTCAGATTTTTAACACGAGAGTAAACGTAAAAAGAAGGTTTTACAAGACTCACGTTAACAATATTGCAGCAGTACGCACACAATCGAAGCGCAGTAAGGATGGCTAGTGTAACTAGCAAGAATACCACGAAAGCAAGAAAAAAGAAGTACGCTATTAACTATTAACGTACCTGTCTCTTCCGAAACGAATGAGTACGAGAGAGCACACGTGTCTACCATCGTTCCTTCTGAGTCT
+
@<::054:;566>>=;;;<999::83::=49=@@@A?A@CCBB@@@>BB=B>AA@;;;;;*;>CCBBB@A@:;;/;?99999':<<@9>>>.=?@<@AA@885?:7A@BB6???<?BBBCDCB;<;BB@@@A<AAAA>A@?=====9@;?;;69@@?AA9:79@?AAA=>>8;?</77<==8;;;899;9;9'9=6<588>=;;75:59677)/)/8>>>;@@954492988:;6<>C@BBBB:;9BAAACAAABAAABBCAA?????>>=B?B<?;?AAAAACB
@ATNG8:04360:00557
GATGGTAGCATCATGCATATCTCACCAGAAGATCAGGAACTCTAGAAGAATTCAGATTTTTAACACGAGAGTAAACGTAAAAAGAAGGTTTTACAAGACTCACGTTAACAATATTGCAGCAGTACGCACACAATCGAAGCGCAGTAAGGATGGCTAGTGTAACTAGCAAGAATACCACGAAAGCAAGAAAAAGAAGTACGCTATTAACTATTAACGTACCTGTCTCTTCCGAAACGAATGAGTACCTCTCAGACGCTTGTCCTACCATCGTTCCTTCTGAGTCT
+
BCCC@BCBBCCCCABACCDDCCBBB?BCD?BBCBAA>@?ABCAAAA>BB>B>AAACCDDD+A6@>ABBBAA>>>7?>BBBBC2AA>A>BBB:BJC@CCCBBDDDC@C?CC@CCC>AA??BCCCCCCCCCBBD?BA@@=??BBCBBC>A>A??=@E@@@CBB@BBBAA@?CC?BBB?BA>>?8?>=9:::;;.;C=@888AAA@@<A<@A@@<@<=<BBB@BCBBBBB?B?BBD>BBC?BAAACCD?@@@BCCB@@>>;BAA>ABA>ABAAA?B@C?CBBBB??>
@ATNG8:04365:00550
GATGGTAGTGTCAGTGCGCGTCGTCCAGAAGATCAGGAACTCTAGAAGAATTCAGATTTTTAACACGAGAGTAAACGTAAAAAGAAGGTTTTACAAGACTCACGTTAACAATATTGCAGCAGTACGCACACAATCGAAGCGCAGTAAGGATGGCTAGTGTAACTAGCAAGAATACCACGAAAGCAAGAAAAAGAAGTACGCTATTAACTATTAACGTACCTGTCTCTTCCGAAACGAATGAGTACACACTCTCATATACACTCCATCGTTCCTTCTGAGTCT
+
BBCD?DCCCBCCCCCCCCCBBBA@B@CCC@CCCCBC@B?BBBAAAB?BB>B>BBB?@@@A1A?BBB@AACCBBB9BBCCCCC1CC=@:@@?7BBB@CCCCDDCCC?C?AA?CCD?ABAACCCEEBBBCCCCC?CCBB?BBBBBB@@<A=AAA?BCBBBBAB>ADDBB@?BB>>=>9>==?=8<9949999:.;=<A888@@@AA<A;@???<@<@@BBC@BBBAAA@=?=@@@<ACC?AABBCBBBCAAAAAAAA<<<AD@@>9>>>@B@B>B>ABDBB>>>
@ATNG8:04366:00579
GATGGTAGGCACTGCGCACACATCCCAGAAGCATCAGGAACTCTAGAAGAATTCAGATTTTTAACACGAGAGTAAACGTAAAAAGAAGGTTTTATCAAGACTCACGTTAACAATATTGCAGCAGTACGCACACAATCGAAGCGCAGTAAGGATGGCTAGTGTAACTAGCAAGAATACCACGAAAGCAAGAAAAAGAAGTACGCTATTAACTATTAACGTACCTGTCTCTTCCGAAACGAATGAGTACATAGATATACGTATAGCTACCATCGTTCCTTCTGAGTCT
+
<<=B@CCDACCCBC<666666<<<<2959.555555:.5.4<=666>9=;9?:77777787'7/3333333399:3336==<<*5/)/)///&///;5////4::883:7;:7;=A9>>839969?B@@>:?>>:<:99499??C>>>8;6;00*/9//0/33-33:;;;488/339677755,522+22===*>9477777=8;<5849:;=:>:=<?::5:A?@@@=8=88:=7;>?;>>@@?>@BCBB@>>>>>>A@@@AA@>>:::9>A<?;?=B@@???BB
@ATNG8:04367:00558
GATGGTAGACATATCGTACTCTCTGTACTCATTCGTTTCGGAAGAGACAGGTACGTTAATAGTTAATAGCGTACTTCTTTTTCTTGCTTCGTTGGTATTCTTGCTAGTTACACTAGCCGTCCTTACTGCGCTTCGATTGTGTGCGTACTGCTGCAATATTGTTAACGTGAGTCTTGTAAAACCTTCTTTTTACGTTTACTCTCGTGTTAAAAATCTGAATTCTTCTAGAGTTCCTGATCTTCTGGTGAGACTATGCATGATGCTACCATCGTTCCTTCTGAGTCT
+
99::5;;;<>>=>=<<666@@@?>==<<>543233391994:8:::AAAC?@<?;>2;4=;??<A<A===A==;@6AAAAA.==6</-)---(..222,./(.3335507;9>A===:===:=<@<667///3:66:5::>;785A<99=;;9660/./5;;6<2>=><99;;;,//999+85;5@AAAA/>>ACB;C;;<E>>>:=9=@@@,@::--(-0--)-798?=B:@;=;;;==9=AA;>?86///<<::>@==<;///6-3-/.9.3.5286776...
@ATNG8:04370:00581
GATGGTAGTATATCGCGTCGCTATCCAGAAGATCAGGAACTCTAGAAGAATTCAGATTTTTAACACGAGAGTAAACGTAAAAAGAAGGTTTTACAAGACTCACGTTAACAATATTGCAGCAGTACGCACACAATCGAAGCGCAGTAAGGATGGCTAGTGTAACTAGCAAGAAATACCACGAAAGCAAGAAAAAGAAGTACGCTATTAACTATTAACGTACCTGTCTCTTCCGAAACGAATGAGTACACATCGTCGTGTCGTGCTACCATCGTTCCTTCTGAGTCT
+
5558<=<@?@A@>>=;;;5555;:>:A@>:=@@@:<7;=@BB@@AB?CD@L@BB???AAA2A9::BBA@@A?@>:??AAAAA0AB>A=@@@3ACB@AAADCCCDC@D@CC?DBC?BBBBBBBCDDCCCC@A@?BCCC@CAAAAAAB=A=A;;6;AA@ABBB@CECB@>;999,::93:99:9,562.52222$2;4:588@@@>>;><@@A@<@<AABBB@CCABABC?C?CCG>BAA>AACCAA???@?755??<==:9333378388///(/(/(/6677865
@ATNG8:04379:00560
GATGGTAGGCACTGCGCACACATCCCAGAAGCATCAGGAACTCTAGAAGAATTCAGATTTTTAACATCGAGAGTAAACGATAAATAGAAGGTTTTACAAGACTCACGTTAACAATATTGCAGCAGTACGCACACAATCGAAGCGCAGTAAGGATGGCTAGTGTAACTAGCAAGAATACCACGAAAGCAAGAAAAAGAAGTACGCTATTAACTATTAACGTACCTGTCTCTTCCGAAACGAATGAGTACTATAGACTATCTGAGACTACCATCGTTCCTTCTGAGTCT
+
>;<@?B=D>A66665;:<9=A=555)4:@;965<=65469;;<///;6;:8;644444;;;)?7<<8;<8866666.6---69*--89(/)333&266388222::66066//*/;;5::===BBBBBBBBBBBC?@@@@=>>>@@>==:A>A@C:>=AB;;;D<@>>>=<6;<6;996<<>@@9===;?@@@@.8643...668;;6>47555;?9=>FFCAIFEBBBD@D@CCC>CCC?AACBBCBBAAAAB@ABBCBCBBBCCCD@C@@AD@C@C?AABCCCBB
@ATNG8:04335:00607
GATGGTAGTATATCGCGTCGCTATCCAGAAGATCAGGAACTCTAGAAGAATTCAGATTTTTAACTCGAGAGTAAACGTAAAAAGAAGGTTTTACAAGACTCACGTTAACAATATTGCAGCAGTACGCACACAATCAAAGCGCAGTAAGGATGGCTAGTGTAACTAGCAAGAATACCACGAAAGCAAGAAAAAGAAGTACGCTATTAACTATTAACGTACCTGTCTCTTCCGAAACGAATGAGTACACATCGTCGTGTCGTGCTACCATCGTTCCTTCTGAGTCT
+
A@AC?CBBBCCDCCCCBBBDDCCBC?CCC?DCCCBB?B@CCCBCCC@CD@D?AAABBCCC3C>BBABBCDCBBB>B@AAAAA5AB@E=AAA9BBBAC;;=CCFBC?B?BC@CBD>?ABBBBBCCCCCBBBDD@CCCC=CAAA@??C?D@D9989CCCBAAA?CC@@@@>BC@A@A>@?=>=7::<7::99:+;>;A=<=DEC@@:>:=@AA<><>AAA@>AA@ABBC?C=AAC=CCC;??CAACABBBBB??BBBCBCCBBBBBA>AAAAA?B@B?BCAB>>>>
@ATNG8:04340:00639
GATGGTAGAGTACAGTGTAGTAGACCAGAAGATCAGGAACTCTAGAAGAATTCAGATTTTTAACACGAGAGTAAACGTAAAAAGAAGGTTTTACAAGACTCACGTTAACAATATTGCAGCAGTACGCACACAATCGAAGCGCAGTAAGGATGGCTAGTGTAACTAGCAAGAATACCACGAAAGCAAGAAAAAGAAGTACGCTATTAACTATTAACGTACCTGTCTCTTCCGAAACGAATGAGTACACACTCTCATATGACACTACCATCGTTCCTTCTGAGTCT
+
BBDD@BBCCDCCCCCCCCCCBBBBC?CCC?CBAA??<>=?BCBBA@?BD>B>ABBBBBBB3B>BBDDDCBBB>>7=??AAAA2AB=A<ABA7ACCACB@ADGCCC?C?AD@CCC<@@AABCEDCCCCCCBBB@DDBB?A@A@BBBB>B@CAA>ACBBBBBB?BCCCCC?CC@AAA>@@@@@:?;;:>>>>>/>><B877AAAAA:>:=B??<?<?ABBBACCCAAA@=@=@@@<ABB?BBCCDBBBAABCCA@????ABBBBBAA>ACCCC?C?B?ABBBBAAA
@ATNG8:04346:00624
GATGGTAGGAGACACGTCGCACACGTACTCATTCGTTTCGGAAGAGACAGGTACGTTAATAGTTAATAGCGTACTTCTTTTTCTTGCTTTCGTGGTATTCTTGCTGTTACACTAGCCATCCTTACTGCGCTTCGATTGTGTGCGTACTGCTGCAATATTGTTAACGTGAGTCTTGTAAAACCTTCTTTTTACGTTTACTCTCGTGTTAAAAATCTGAATTCTTCTAGAGTTCCTGATCTTCTGGGTCTACGCTCGTCGCGCTACCATCGTTCCTTCTGAGTCT
+
BBED@CCD@DCCAA<C@@;@<@B>=CB>>@;;7;9:A=BC?C@BBBBCAA>ABCBB=B@CC??<??A@<=888<=6=?::9)::3:552'29992<887?B?B?;9=8<>>>>>AA<>>><A=;;;?>>>E:=>8818889/=///==:9//7:4;9:9:;5;5;:@@>?@;;5:::::/:7=8=====,;<666)//;9:::>>@<@@@@/@CBCB;A;>>=A@@@???<@<>=<<<>6;<<;1<><<<A@><=>??@@>==A;?@ABB:=:><@>>>><>8
@ATNG8:04358:00635
GATGGTAGCTCGTTGATGATATCTCCAGAAGATCAGGAACTCTAGAAGAATTCAGATTTTTAACACGAGAGTAAACGTAAAAAGAAGGTTTTACAAGACTCACGTTAACAATATTGCAGCAGTACGCACACAATCGAAGCGCAGTAAGGATGGCTAGTGTAACTAGCAAGAATACCACGAAAGCAAGAAAAAGAAGTACGACTATTAACTATTAACGTACCTGTCTCTTCCGAAACGAATGAGTCGTGTGACGTACGTGAGCTACCATCGTTCCTTCTGAGTCT
+
@BBB?BCDDDDCC:ECCCCCB@BBB@BBA@CBABBB?B>@@BBBCC@CC?A?BCC@@@@@1A?CBAA??AB?>>7?A?>===.=>:=;ACA.@@@:?===@@AAA;A;==9=AA;>=><>A???A@@@>>>A;AA>>9==>>==;;7;;@AA;A==>>>>>9>@@@@A;AA;AAA;>:777.8995:EEDD/==:=?;;///===5@<@>>>;A=B@=;>:>>>@@AC;>:>CB9@=>:=??@@?AB>>?@@>>>B???@@@@AA<AA@>>9>9><>>@<=:::
@ATNG8:04359:00626
GATGGTAGGCACTGCGCACACATCCCAGAAGATCAGGAACTCTAGAAGAATTCAGATTTTTAACACGAGAGTAAACGTAAAAAGAAGGTTTTACAAGACTCACGCTAACAATATTGCAGCAGTACGCACACAATCGAAGCGCAGTAAGGATGGCTAGTGTAACTAGCAAGAATACCACGAAAGCAAGAAAAAAGAAGTACGCTATTAACTATTAACGTACCTGTCTCTTCCGAAACGAATGAGTACTACTCTCAGAGACACACTACCATCGTTCCTTCTGAGTCT
+
<6=C<@EC@CAABCCCCGEDCCBBB>BCDACCCCCC@B@CCBBBBC@CD?C?BBBBBBBB3B?BBBBBBBBBBB9?>@@AAA2AC@C@CCC;CCC@AAABDDBCCAA?@?<>CB@BBBBBBBBBBBCBC?@A@CBBB<AABBBB@A<C>B>><?BBBBCCD;???ABA<AA;::;<A?;;;/6768=>@A@A)@B=@988@@A=>:=:>>??=B<AABDD@CAAABCD>A>ABD=CBA?ABBABCDDAAAABBBA@@@AAAAAA@@<???AB<A9=5;;;>>>AA
@ATNG8:04360:00610
GATGGTAGTATATCGCGTCGCTATCCAGAAGATCAGGAACTCTAGAAGAATTCAGATTTTTAACACGAGAGTAAACGTAAAAAGAAGGTTTTACAAGACTCACGTTAACAATATTGCAGCAGTACGCACACAATCGAAGCGCAGTAAGGATGGCTAGTGTAACTAGCAAGAATACCACGAAAGCAGAAAAGAAGTACGCTATTAACTATTAACGTACCTGTCTCTTCCGAAACGAATGAGTACGTGTGACGTACGTGAGCTACCATCGTTCCTTCTGAGTCT
+
999B855:<=AABEGDAAA@>>A@@<?CC@DFCCDB>B@CCBCBBC?BC@B>@=>9:::9)9=ABBBBBBAA@C>B866>==*5925.555&55;.565=<<<<<8;9<@9<BC>BBBBBBBBCCCA@@A<;5:?==;?999>??A2;5;;;5;A@?@BBE?DAAA9:7:D@AAA990@@@57//////)/8389;;97><>8=9<>>A=B<@@CBB?;;;:9>>;><888-3<<5;<<::ABBBB@@ACCBBBBBAAAAABB@CBAA@@DAF?>>==?889
@ATNG8:04365:00613
GATGGTAGAGTATCATGTGTATCTCCAGAAGATCAGGAACTCTAGAAGAATTCAGATTTTAACACGAGAGTAAATGTAAAAGAAGGATTTTACAAGTACTACACGTTAACAAATATTGCAGCTAGTACGCACACAATCGAAGCGCAGTAAGGATGCTAGTGTAACTAGCAAGAATACCACGAAAGCAAGAAAAGAAGTACGCTATTAACTATTAACGTACCTGTCTCTTCCGAAACGAATGAGTACTACTCTCAGAGACACACTACCATCGTTCCTTCTGAGTCT
+
77;@6:?C;5655///////:999:3943-3344987<9=>==B=A=@B8;4:BB;;9:*5.55555<999990994444&44.4.4333&333283333339666)/)///(/;8368////////88;7333337322166667955.639//.9...35A5>98>??:;;5;=<7<8///(//-(----&--(.388;9958279799:39677@:925@99;<<5:5::<49:>:>@A@@ABBBAB;:;BCCC@@>><;;8:4=8=<B>B>B555?99:AB
@ATNG8:04366:00621
GATGGTAGGCGAGAGTGAGACGCAGTACTCATTCGTTTCGGAAGAGACAGGTACGTTAATAGTTAATTGCGTACTTCTTTTTCTTGCTTTCGTGGTATTCTTGCTAGTTACACTAGCCATCCTTACTGCGCTTCGATTGTGTGCGTACTGCTGCAATATTGTTAACGTGAGTCTTGTAAAACCTTCTTTTTACGTTTACTCTCGTGTTAAAAATCTGAATTCTTCTAGAGTTCCTGATCTTCTGGTGTCTGATCTGTATCACTACCATCGTTCCTTCTGAGTCT
+
@;<??ABA<BCCCCCCCCCCCCCCCCCBCCCC@BABB=BC@D@CBBBBBB@BBBA@<A?BCBB@B?B@BDCBBBC?BBBBB3BC;@9:;5;@BD=A=A=AA:::;=BA=A@A@@A@@=A>>:>=@@@AA@>=<>AAA<><<=>>>=<>@@@A@>=;AAA8><;=;>A=>>@E>;5>====-=6=:>>?>>/>AAAA7A???@===;:7:CBC/AA?>>;>=BB=@AAAA@@<@<>==;;;7:::=@@A===@@@@>>>;:;?AA@<@@AAA<>:><@AAAAA@>
@ATNG8:04374:00621
GATGGTAGTGTCATATGAGAGTGTGTACTCATTCGTTTCGGAAGAGACAGGTACGTTAATAGTTAATAGCGTACTTCTTTTTCTTGCTTTCGTGGTATTCTTGCTAGTTACACTAGCCATCCTTACTGCGCTTCGATTGTGTGCGTACTGCTGCAATATTGTTAACGTGAGTCTTGTAAAACCTTCTTTTTACGTTTACTCTCGTGTTAAAAATCTGAATTCTTCTAGAGTTCCTGATCTTCTGGACAGAGTGTGCAGATACTACCATCGTTCCTTCTGAGTCT
+
;4;;456<?BBCC?>CC@@ABA@@BA@?@@9;4;AAA;AB=B?BCCBCBC@AA@9;6909ACC?C?BBBCBBBAA>ACCCC3BB?BBCF?CD@A?AAD?CC@;;;BBC@CCCCBBBEAFCD@B@BBCCAAAA?ACCD@BBECCCCBBA@@A@DBB@BDD@CC?C?AACCCCCBB:<;BBB7@<@<;;;;;*<@BBE?DBBBCBBBBB5;;;;*;BB@A?A?AA>ACCCB@@=@@CBCBCB?BAA?A@@@;;<BC;;;DCBBBBCC?AAAAC?B=B?BCBBBB;;
@ATNG8:04375:00621
GATGGTAGGCACTGCGCACACATCCCAGAAGATCAGGAACTCTAGAAGAATTCAGATTTTTAACACGAGAGTAAACGTAAAAAGAAGGTTTTACAAGACTCACGTTAACAATATTGCAGCAGTACGCACACAATCGAAGCGCATTAAGGATGGCTAGTGTAACTAGCAAGAATACCACGAAAGCAAGAAAAAGAAGTACGCTATTAACTATTAACGTACCTGTCTCTTCCGAAACGAATGAGTACACATCGTCGTGTCGTGCTACCATCGTTCCTTCTGAGTCT
+
;BBB?BCC@CCBCCBCCCBBBCCCD=BCC@CCCCCC@B?@@BBBBC@CC?B?BCBBBBBB3B?BCAABCCCAA?6=?9:;;;*;F>C5<<;6;CC?BBBCCCGDC@C?CC?CAA>AAABCDCBCBBCCCCCC@BABB>BAAABB>B>B>CBB>BCA@@@AB>BBCBBA>BB@CBB>?<7:93;???BBBBB3BA?B9>>B>>>C5859BAA?B?BBD@A>AAA@<<98>:>>A:@AA>ABBDCCCCAABCCBBBBBB@@ABBB?@<?AA??>@=@?BCCBBBAB
@ATNG8:04377:00614
GATGGTAGGCACTGCGCACACATCCCAGAAGATCAGGAACTCTAGAAGAATTCAGATTTTTAACACGAGAGTAAACGTAAAAAGAAGGTTTTACAAGACTCACGTTAACAATATTGCAGCAGTACGCACACAATCGAAGCGCAGTAAGGATGGCTAGTGTAACTAGCAAGAATACCACGAAAGCAAGAAAAAGAAGTACGCTATTAACTATTAACGTACCTGTCTCTTCCGAAACGAATGAGTACATTGATATACGTATAGCTACCATCGTTCCTTCTGAGTCT
+
:::@=@773/////7799<<@<<<<5<=@<@;>>;;7;:555:777:00)/169333:::'9489:;;:<<377.7;>=@@@+==:=<@@@9CDC@C;=;DDDBB?B@CD?CBC=:;:BCCFCCCEBBBBBB?ABDC9::CC???C?B?CAA>ABB>??AA=ACCBBB?CB?ABA<@?AAA4:8708=ABB/@@6;///;;??@=F=>==>;?=B=AAC?AABBCCC=@=?AB=BBB@BBBBBAA:97:CCABBB?A?;;;>?8818?;::;@:=:=D@;;;;;
@ATNG8:04378:00607
GATGGTAGCAGACGTGACAGAGCGCCAGAAGATCAGGAACTCTAGAAGAATTCAGATTTTTAACACGAGAGTAAACGTAAAAAGAAGGTTTTACAAGACTCACGTTAACAATATTGCAGCAGTACGCACACAATCGAAGCGCAGTAAGGATGGCTAGTGTAACTAGCAAGAATACCACGAAAGCAAGAAAAAGAAGTACGCTATTAACTATTAACGTACCTGTCTCTTCCGAAACGAATGAGTACCTCTCAGACGCTCGTCCTACCATCGTTCCTTCTGAGTCT
+
A?FC@DCBDFDBCCCCCCCCCBBBB?BDC@CBBBBB@B>AABBBBB@CC?B?BBBBBBBB3B@CB?BBBB>>AA:A>@@@B@,@B=A5<;;.<BB?A;:;BBBCC@C@CC@BBB?BBBACCDDBBBBDDDDD@DAAA>AAAA@A?><@?CCC@CCCCCABA?CCCBBB?BB?BAB5::@@>9?;:7<===<.9=9=///==A??<?:>><<8=;@@CCC@CCAAAAA?B@CCE>BBB@BBBBBBD?BBABB@AAAAA@@@@=@@@=????C?B?B?BBDBB???
@ATNG8:04380:00611
GATGGTAGTGATACAGATCAGACACCAGAAGATCAGGAACTCTAGAAGAATTCAGATTTTTAACACGAGAGTAAACGTAAAAAGAAGGTTTTACAAGACTCACGTTAACAATATTGCAGCAGTACGCACACAATCGAAGCGCAGTAAGGATGGCTAGTGTAACTAGCAAGAATACCACGAAAGCAAGAAAAAGAAGTACGCTATTAACTATTAACGTACCTGTCTCTTCCGAAACGAATGAGTACGATGAGATCTCGTGTGCTACCATCGTTCCTTCTGAGTCT
+
@@??5::9595666ABBCCCCCCBC?BCB?@@;::>3825<BBBBC@AA>A?BBBCDCC>+:6855:885=99806644444$4939.555&59A9A?==;;;<@<@<??;;<<9=CBBE@ABCCCBBB@@@?BBCB?AAAAAC::8;?DBB:<;B@@?>A>ABA@?@20/590/)/6///(733.7;:@:.3503...83552+2.59996=695;;<8:555>:?9>:?AA9A?=9>>>>@CBBBBA>??>=888:99565<@.55:55-517655522255
@ATNG8:04380:00636
GATGGTAGTATATCGCGTCGCTATCCAGAAGATCAGGAACTCTAGAAGAATTCAGATTTTTAACACGAGAGTAAACGTAAAAAGAAGGTTTTACAAGACTCACGTTAACAATATTGCAGCAGTTCGCACACAATCGAAGCGCAGTAAGGATGGCTAGTGTAACTAGCAAGAATACCACGAAAGCAAGAAAAAGAAGTACGCTATTAACTATTAACGTACCTGTCTCTTCCGAAACGAATGAGTACACACTCTCATATGACACTACCATCGTTCCTTCTGAGTCT
+
@<?B?BBDCCCCCBAADCD;;;BBB?CBB@BACC;;5;=@@@@@?C?BB@C@BBAAAAAA2A?BBBBCCBBCBB;A@;;;;;*;A@B5:::&9CA:>BBCCDDBB?A?BA?BAB?BBBBDCCC@CCCBBB@A?@CBB?BAAA@@@@<?<?CC?BBBB???C@CBBBBB?AA=ABB?BEBBB=;??><:CCD1AB?BBBBBB@BB985:BBB@B?BBCBB<>>@A888=B=CBB9>@@=?ABBBCCDCCA@@ABBBB<@BB>=;=>:=<B@@>@AD@CCDBCBBB
@ATNG8:04392:00298
GATGGTAGAGTACAGTGTAGTAGACCAGAAGATCAGGAACTCTAGAAGAATTCAGATTTTTAACACGAGAGTAAACGTAAAAAGAAGGTTTTACAAGACTCACGTTAACAATATTGCAGCAGTACGCACACAATCGAAGCGCAGTAAGGATGGCTAGTGTAACTAGCAAGAATACCACGAAAGCAAGAAAAAGAAGTACGCTATTAACTATTAACGTACCTGTCTCTTCCGAAACGAATGAGTACACACTCTCATATGACACTACCATCGTTCCTTCTGAGTCT
+
;=>D?C>BBC>>>BBBBDCCCCCBB?CCC?CBB@@@?B>ABC?@?C@EB@B?:99?>CCC3C?BB@>>>A@;;;/:<;;;;;';>>@4955&5:<7<A=@?@AAA=A?CB@CCC>AACBBBBCBBBCBBBCC@BBBB?AAAAAA@@=B?BCC@CCBBBCCB?BCC>>>?CC?BBB?BAAAD>888<@BHDD.=><@887;;;AA<@<@???:=:=@CCE?BBAAACC>A>ABB>BBD?BAAAAACAAAACAAA@@?@BBBAAACC?BBBCC@C?B?BCCBBBBB
@ATNG8:04403:00299
GATGGTAGGTGCACATGAGTGTATCCAGAAGATCAGGAACTCTAGAAGAATTCAGATTTTTAACACGAGAGTAAACGTAAAAGAAGGTTTTACAAGACTCACGTTAACAATATTGCAGCAGTACGCACACAATCGAAGCGCAGTAAGGATGGCTAGTGTAACTAGCAAGAATACCACGAAAGCAAGAAAAAGAAGTACGCTATTAACTATTAACGTACCTGTCTCTTCCGAAACGAATGAGTACGATGAGAGAGCTCTCTCTAATCGTTCCTTCTGAGTCT
+
BBCC@CAA>BBCCCCCCCCCCBC??<?AA=AAA@@@=@=AABBBCB@BC@CBCBA@@@@@1@@DECBBCDBBBC<A@::::-;C=@5;;;.;AA>ABBABCBA@<A?@@>>=>?AAABBCCDCEBBCBDCB?BABB@CA@@BBBB<@;@@@<@@BBBBAC@CCCAAB?AA9>>>;??AA?8>89478888(8<7<888;==>>:?<????=B7;;CBHACCBBBCC@CABCC>CCB@CAAABBBBCA>>>BBBBAACC>@@AA;>>>A<@<>;>>>>>>=>
@ATNG8:04391:00307
GATGGTAGGCACTGCGCACACATCCCAGAAGATCAGGAACTCTAGAAGAATTCTGATTTTTAACACGAGAGTTAACGTAAAAAGAAGGTTTTACAAGACTCACGTTAACAATATTGCAGCAGTACGCACACAATCGAAGCGCAGTAAGGATGGCTAGTGTAACTAGCAAGAATACCACGAAAAGCAAGAAAAAGAAGTACGCTATTAACTATTAACGTACCTGTCTTTCCGAAACGAATGAGTACTATAGACTATCTGAGACTACATCGTTCCTCTGAGTCT
+
94:<8<<A@>;666<<<<?==@@?D8D@@<;;;<69159>:;666C9BB?B@BBBBCBCB2B?;98??A@@@>>9?@90000'0:9:;;;:*//5055///73..(2+28+225/777:562226777;???<??>>:>????<;;5:;?@B>AA>A?>>>:>@B>BB?A@<;881695222&2555;@;@;*750////65=;<6<7=;:<1818==>>188;;;=5<8=AA5<9:176657:887;77;AC>?;;=>===AB?>>=<949*-----2255
@ATNG8:04394:00342
GATGGTAGTGTCAGTGCGCGTCGTCCAGAAGATCAGGAACTCTAGAAGAATTCAGATTTTTAACACGAGAGTAAACGTAAAAAGAAGGTTTTACAAGACTCACGTTAACAATATTGCAGCAGTACGCACACAATCGAAGCGCAGTAAGGATGGCTAGTGTAACTAGCAAGAATACCACGAAAGCAAGAAAAAGAAGTACGCTATTAACTATTAACGTACCTGTCTCTTCCGAAACGAATGAGTACTATAGACTATCTGAGACTACCATCGTTCCTTCTGAGTCT
+
44::8=BBBBBCB>>A@=BC966C>:>CC@CBECBB@C>@?AAA??<??<??BA@??==?.?<ADCAAABB@@@8==;;;;;';B>B5:;;*9B@;?@;A<<@AA=@?A@>AAA?CBBCBCCCBCDDCBBCC@CBBB>A@@@CBBB?B>A@@=@BBCBBBC@BCCBBB?BB?ABB?C?B<<.7//+/<><>,//+8888>>>>><><@@AA<A<@@CCC?BCCBC@?<@=@>@6=?@:??AABBBBBB???;;;@CCDBCBB999?ABABC?B?B;???AAA??
@ATNG8:04398:00335
GATGGTAGACACGGTGTGCTCTCTCGTACTCATTCGTTTCGGAATAGACAGGTACGTTAATATTAATAGCGTACTTCTTTTTCTTGCTTTCGTGGTATTCTTGCTAGTTACACTAGCCATCCTTACTGCGCTTCGATTGTGTGCGTACTGCTGCAATATTGTTAACGTGAGTCTTGTAAACCTTCTTTTTACGTTTACTCTCGTGTTAAAATCTGAATTCTTCTAGAGTTCCTGATCTTCTGGACAGAGTGTGCAGATACTACCATCGTTCCTTCTGAGTCT
+
44<<7<50//---(-----79//5:;555;:;;8@@AB<??<@?A<<C?>?983366)/(///(/38788=====6=====+8828555-5<<<.555.5<795559;.45:44387477728499;>>>>>9>@@@?@@@??>:;898==/--6(---,22,328555:555835222'206.55666(22:;=-57;5/../.3(...&.877702,5A078>>55505+//959::==A<??>><<;<66///95558::)//758595>8<;<556><
@ATNG8:04400:00340
GATGGTAGCGCATATCAGCGCAGCCCAGAAGATCAGGAACTCTAGAAGAATTCAGATTTTTAACACGAGAGTAAACGTAAAAAGAAGGTTTTACAAGACTCACGTTAACAATATTGCAGCAGTACGCACACAATCGAAGCGCAGTAAGGATGGCTAGTGTAACTAGCAAGAATACCACGAAAGCCAAGAAAAAGAAGTACGCTATTAACTATTAACGTACCTGTCTCTTCCGAAACGAATGAGTACGATGAGATCTCGTGTGCTACCATCGTTCCTTCTGAGTCT
+
94449=659<BBBCAA@DDBCCCGE>CAA?B@@@DEAF?BCCCCCC?BB?B?B@B;;:::*;@BBABA@B@:99,9995555$5<7>:;;;0;@<8=@?@BBAAA>@:::5:AA=AAABBBBDCCCCCCBA@<@;;;=@@BDCAAA=B=B;;7;CCCCCCD<@?>??>;>>8>9=07/;>>400)/6===><,<=6?879<=777:=;??@@<@;??CCD@CCBBAAA5;5;AA8@;:29><<=>>@@<==BBBBCFC8789;::;5:::981908/6:98;<==
@ATNG8:04401:00332
GATGGTAGTATATCGCGTCGCTATCCAGAAGATCAGGAACTCTAGAAGAATTCAGATTTTTAACACGAGAGTAAACGTAAAAAGAAGGTTTTACAAGACTCACGTTAACAATATTGCAGCAGTACGCACACAATCGAAGCGCAGTAAGGATGGCTAGTGTAACTAGCAAGAATACCACGAAAGCAAGAAAAAGAAGTACGCTATTAACTATTAACGTACCTGTCTCTTCCGAAACGAATGAGTACACACTCTCATATGACACTACCATCGTTCCTTCTGAGTCT
+
5===>@;?BBCCCCCBBBBBBCDCD@?@@?@@AAA@:@=@BCBBBB@B@?@?0000/;;;+?8:=:;;;:=?AA9<<:;;:;*;B>B5::9&5<;5<A==<<<=B=A@@@=@@A=@AABCBBCBBCC;;;BB>ABACACCBAAA:94<@A;;9;DBBCAAA?BCCBBA=??:>@?078=<;3555-57879)8;4;7;:==>:;1817>>?<?=BAD@@<@;;9:99=A>BBD>@BB?BAABBBBBBBBB>@B?@>>ABBCBCCC?B@@@=:=*0*/==>?BB>
@ATNG8:04405:00349
GTTGGTATCGCTGATGATATCTCCAGAAGATCAGGAACTCTAGAAGAATTCAGATTTTTAACACGAGAGTAAACGTAAAAAGAAGGTTTTACAAGACTCACGTTAACAATATTGCAGCAGTACGCACACATCGAAGCGCAGTAAGGATGGCTAGTGTAACTAGCAAGAATACCACGAAAGCAAGAAAAAGAAGTACGCTATTAACTATTAACGTACCTGTCTCTTCCGAAACGAATGAGTACTGTATCTATGTGTGCGCTACCATCGTTCCTTCTGAGTCT
+
=@?C?@;;>@@CHDCCCB;;<CC@CCC?CBCBBE@C@BBAAABB@DB?B?BABBAAAA2@<@@:9999B@@@;@=@>?@?0@D<@;@@@7ACB?CBBBBCBAA=@<@@<@@B>BCCBC;;;FECCACA000=<<9?:99@@?D@C@BAA>;;;ABCBB?AAACBB?BC?BCB590000*///(/.535(572:2559979;.6.5525:@7:8BDEAECB::9A=A=ABA9@9:3999@ABBBBB>??B::8?@A886@>:?:?A===49*/)//////6;
@ATNG8:04411:00340
GATGGTAGAGAGACTGTAGCGCACCCAGAAGATCAGGAACTCTAGAAGAATTCAGATTTTTAACACGAGAGTAAACGTAAAAAGAAGGTTTTACAAGACTCACGTTAACAATATTGCAGCAGTACGCACACAATCGAAGCGCAGTAAGGATGGCTAGTGTAACTAGCAAGAATACCACGAAAGCAGAAAAAGAAGTACGCTATTAACTATTAACGTACCTGTCTCTTCCGAAACGAATGAGTACCTCTCAGACGCTCGTCCTACCATCGTTCCTTCTGAGTCT
+
5::<8=@EDDCCBBBABBCCGDCCC?@@A?B@@B;;9:?BBBBBBB?BB@B??????BBC3B@BBBBAABBCBE9>>;;;;;*;@>@@DCC9EGF@D=9=;CCBD@C@BB?CCC?BBCCCCCCCCCCCDCDC?CBBB?AAABBABB>A>AAA>@@@BBBAB????BBC?BB?AAB?B@@@@00///=@@@,@@9?;;;@@B>>;>=B@;;8;<ABCCC@BAAAAAA>B?BGD=BBH@ABABBCC?BBBB???@A@>>>@?;?==8<<>:?=?@C@DBBAB???
@ATNG8:04412:00307
GATGGTAGGCGACATACATACGCGCCAGAAGATCAGGAACTCTAGAAGGATTCAGATTTTTAACACGAGAGTAAACGTAAAAAGAAGGTTTTACAAGACTCACGTTAACAATATTGCAGCAGTACGCACACAATCGAAGCGCAGTAAGGATGGCTAGTGTAACTAGCAAGAATACCACGAAAGCAAGAAAAAGAAGTACGCTATTAACTATTAACGTACCTGTCTCTTCCGAAACGAATGAGTACCTCTCAGACGCTCGTCCTACCATCGTTCCTTCTGAGTCT
+
6=>@@CCD?C@@ADFDEBBBCCCCCAIF@:?>>>>?9=:=<DCCCC?C@CD:::CDHHID2C@CHEEDCECBBC;@B:::::*;B>C5:9905BB;?@=BC;;/0+/6::6:?=8ABBCCCCBCBBCDJDDD@ICBB?BBCCAABA=B@CBB?BCCCCAA@@DCAAAA?CC@===<>;;;<69899<<<<?.?A?A888>>>@@<@;@AAA;@<@ACBB@BBBABCC?B@CCB>BBB?BCCCCAA>@A@ABAAAABBBAAA:@@@;<=>>A>A@C@CCCBB???
@ATNG8:04414:00310
GATGGTAGGCGTGTGAGAGTCTGCCCAGAAGATCAGGAACTCTAGAAGAATTCAGATTTTTAACACGAGAGTAAACGTAAAAGAAGGTTTTACAAGACTCACGTTAACAATATTGCAGCAGTACGCACACAATCGAAGCGCAGTAAGGATGGCTAGTGTAACTAGCAAGAATACCACGAAAAGCAAGAAAAAGAAGTACGCTATTAACTATTAACGTACCTGTCTCTTCCGAAACGAATGAGTACTATGTAGAGCTCTATACTACCATCGTTCCTTCTGAGTCT
+
?@@@>@BB?CCCCCDCCCCABACCG>CEC@CCBBBC?C?BACBB@A?8879?A@AACCBB3B@CCBAA@@@???8?A@@@A8=<7<1888)8:<9A>>=AAAAA;A;?>:>AA:><<<@????>>AAAAAA:>>==9>@@AAA;;7;;A<=8<>??>>>A;AA=AAA;==9>AA7;95556(6865:<<;;+//+/:::@BBAA<A=@===;A=>>>>?;><>>??@;A<@@@7==><>A@@@@@??AADD@=?=>>>>>>>>?@;A==>A;A8<8<@@>>=@@
@ATNG8:04417:00344
GATGGTAGTAGTACACTAGTCATACCAGAAGATCAGGAACTCTAGAAGAATTCAGATTTTTAACACGAGAGTAAACGTAAAAAGAAGGTTTACAAGACTCACGTTAACAATATTGCGGCAGTACGCACACAATCGAAGCGCAGTAAGGATGGCTAGTGTAACTAGCAAGAATACCACGAAAGCAAGAAAAAGAGTACGCTATTAACTATTAACGTACCTGTCTCTTCCGAAACGAATGAGTACACACTCTCATATGACACTACCATCGTTCCTTCTGAGTCT
+
5--.0--4<=;@;<<;655;;556=8=BF?BD::6<8@9====ABB?@@;@000???;;;+:/53;<:877333(37999:;+;>8>.55)59949<<<;;?BC@B@CC?AAC=@::3977//9>///:88388994888;@@BB>>;>00)///:688?8=887==6--)---275444)..5255555(67:?6969975075:;9615)///.507..2779/5.533'.//)/866688::===:888;;<;8333333,39=98585:3994:;;A<
@ATNG8:04418:00327
GATGGTAGTATATCGCGTCGCTATCCAGAAGATCAGGAACTCTAGAAGAATTCAGATTTTTAACTCGAGAGTAAACGTAAAAAGAAGGTTTACAAGACTCACGTTAACAATATTGCAGCAGTACGCACACAATCGAAGCGCAGTAAGGATGGCTAGTGTAACTAGCAAGAATACCACGAAAGCAGAAAAAGAAGTACGCTATTAACTATTAACGTACCTGTCTCTTCCGAAACGAATGAGTACATAATATACGTATAGCTACCATCGTTCCTTCTGAGTCT
+
;99@?BBBCCB>?A@<;<@??<@A=?A@D?C;9:CC@C@BBAC@@@<9:49=@?AAACCC1C@BBAABBB?@?A8>=;9999$5:7<.55)5;;7=666BAA<B=A?AA>ABC?BBC:;=CCCBBCCBCBD?A@CC@CAAAA@??:@>AAA>@@@@A?>?<?@AAAB>9:59@@9>>==?)56555777(89-5555<79996<8>A>><><?:@@B=;;;:AA?9:::<>4>//*/<<:<=BBB@>A888;?A====??661//.37040625//.3556
@ATNG8:04424:00341
GATGGTAGCGAGCGAGTGTGTATACCAGAAGATCAGGAACTCTAGAAGAATTCAGATTTTTAACACGAGAGTAAACGTAAAAAGAAGGTTTTACAAGACTCACGTTAACAATATTGCAGCAGTACGCACACAATCGAAGCGCAGTAAGGATGGCTAGTGTAACTAGCAAGAATACCACGAAAGCAAGAAAAAGAAGTACGCTATTAACTATTAACGTACCTGTCTCTTCCGAAACGAATGAGTACAGAGAGTACGATATGTCTACCATCGTTCCTTCTGAGTCT
+
@<BB@BCCCBBBCBBBCCBCCECBBACCC@BBAA@@=@>BBCBBAA>BB?A?A??:::99*;?CCDCCDECBCB<AA@@@@@1AD@C7;;;49CB=CAA@CCCCC@C?CB@BBA?ABBBBBBBCBBBCCFCDACBCD@CBBBBBCB?C?C:98;BBBBDED@BBABBB@CC?ABB@CA@@?8=<=999999(:@?@::8BAA@?<@<@@??;?<@ADAA>AABAACC?B@BBC=BBC?BBBBB@BBAABBBB@BBBBBBB???AA:@AB>>:=8=9?>?<>>??
@ATNG8:04425:00330
GATGGTAGCTATACGTATATCTATGTACTCATTCGTTTCGGAAGAGACAGGTACGTTAATAGTTAATAGCGTACTTCTTTTTTTTGCTTTCGTGGTATTCTTGCTAGTTACACTAGCCATCCTTACTGCGCTTCGATTGTGTGCGTACTGCTGCAATATTGTTAACGTGAGTCTTGTAAAACCTTCTTTTTACGTTTACTCTCGTGTTAAAAATCTGAATTCTTCTAGAGTTCCTGATCTTCTGGATAGCGACGCTATATACTACCATCGTTCCTTCTGAGTCT
+
@A@D@DBCBBCBBCDCCCBBBBBCCCBBCCBB?BAAC=CD?C?BAAADCC=BBABA?A;??AA>A;@@AAAAAAA>ABBBBBBB"A7771:>>?69;A>ED:=:;;DF=B??<<<AA;AAA;A:@@>>>?>@;@@;;7;<<<>>@>>@>DAAA??<>>>=AA<A=AA>>>@@::57>>>>3>:=:88888(7<>AB7A===D???@@:=>>>.;>A>@;@<AC<???BAAA9=9>;;;>>7;;><>@@>==;;CAAA==@@AA>>9==???;A7=9=?===>88
@ATNG8:04426:00314
GATGGTAGTACATGATAGACGACACCAGAAGATCAGGAACTCTAGAGGAATTCAGATTTTTAACACGAGAGTAAACGTAAAAAGTAGGTTTTACAAGACTCACGTTAACAATATTGCAGCAGTACGCACACAATCGAAGCGCAGTAAGGATGGCTAGTGTAACTAGCAAGAATACCACGAAAGCAAGAAAAAAGAAGTACGCTATTAACTATTAACGTACCTGTCTCTTCCGAAACGAATGAGTACAGAGAGTACGATATATCTATCGTTCCTTCTGAGTCT
+
A@@D@CCBBBDDCCBCBBBC@A@CFACCCACCCBBB@C?BBCDBAAA?A=B>BCCBBBBB5B@CCCCEBBCBBF>A@99999*9CCEACCC;DDE@CC??>@@0000<@=<@@@<?>BBCBBCCBBBACCDF@BAAB>@@@ACBAA?C?BBC@CDDCCCCC@@?AA?A@DC?>>>399>>=8=9:3:====<&;>6//./9>C@@<@=A=>><>;>?@A@<@BBBCBD@D?AAC<CCD?BBBBBCCBBBBBBBBBBC@AACCBB@<;@A3939>ABABAABB
@ATNG8:04427:00310
GATGGTAGTATAGAGCTCTACATAGTACTCATTCGTTTCGGAAGAGACAGGTACGTTAATAGTTAATAGCGTACTTCTTTTTCTTGCTTTCGTGGTATTCTTGCTAGTTACACTAGCCATCCTTACTGCGCTTCGATTGTGTGCGTACTGCTGCAATATTGTTAACGTGAGTCTTGTAAAACCTTCTTTTTACGTTTACTCTCGTGTAAAATCTGAATTCTTCTAGAGTTCCTGATCTTCTGGGCAGACTCTCACACGCTACCATCGTTCCTTCTGAGTCT
+
;<@<:C>B;:;CECCAABGCCCBBBBAAAACC?AA@@9::6:?CBBBBBB?BC>??<@;>>?>6>=AB?BAAABB>9::9:*88+6::7,5@==8==;7:94;:>==C<>>>@B>>>188;6<8=>AAAA@@;>>;;3;;::;==AA>>>C<;;?<?@@=BA<>;>???@@<;;<@;;;;/;8=;@====,:;666)--6---23-....&.58896;47737?>>66606166:777-3399-336798>><@@A;888//*-6622-306-22233388
@ATNG8:04385:00358
GATGGTAGCGCACACATAGATACAGTACTCATTCGTTTCGGAAGAGACAGGTACGTTAATAGTTAATAGCGTACTTCTTTTTCTTGCTTTCGTGGTATTCTTGCTAGTTACACTAGCCATCCTTACTGCGCTTCGATTGTGTGCGTACTGCTGCAATATTGTTAACGTGAGTCTTGTAAAACCTTCTTTTTACGTTTACTCTCGTGTTAAAAATCTGAATTCTTCTAGAGTTCCTGATCTTCTGGATAGCGACGCGATATACTACCATCGTTCCTTTGAGTCT
+
BBAD?B=BBBCCBDBCCBBDCCCCBA@AACCD?BCCD=@@>A@BCCCCBB?BBBA@=@>ABBA?D?CBABDAA@A?@@@@@.?@=@ACD>CCBA>ABB?CE@BBBCCC@ECCCDBBB@CCC?A?BCBB9;:B@CCCC@BACCBBBBBBBBBBCCD?BAA>@A>@=ABBBBCCCC=B;;;;.;>B>;;;;;*;AAAB=A@BCDBCCCC@DEEE5DBBBC?A?ADACBBBBAA>A?ABBBBC@BAB>BCBBBBBBBBBBBCBCCCCD@A@AAD?C6::6:BA@BC
@ATNG8:04386:00362
GATGGTAGCGAGCGAGTGTGTATACCAGAAGATCAGGAACTCTAGAAGAATTCAGATTTTTAACACGAGAGTAAACGTAAAAAGAAGGTTTTACAAGACTCACGTTAACAATATTGCAGCAGTACGCACACAATCGAAGCGCAGTAAGGATGGCTAGTGTAACTAGCAAGAATACCACGAAAGCAAGAAAAAGAAGTACGCTATTAACTATTAACGTACCTGTCTCTTCCGAAACGAATGAGTACGATGAGATCTCGTGTGCTACCATCGTTCCTTCTGAGTCT
+
@BCE@CCCCCCCBBCCBBCDDCBBB@BCC@CCCD8899@BBBADBB>BB>B>BCCAAAAA2A@CCDDCCCCBBB=DCCCCCC1CC?B>BBB<CGF@C@A@AADCC??=AA?AAA<AABBBBAABBCDCBBBD@CBCC?BAAABABB>C?CBC@BCBBBBAB@DBBBBB>BB?@@B<?>==<6=9949ABBB3BB?B888@@??@:=9=A<=9=9=ACCC@CBBBBCC?B?BCC>CBB?BBBBCAAABBCA@@ABBBBB>>>>>AA<A@>@@=A6:7:==>?>>>
@ATNG8:04388:00381
GATGGTAGAGTATCATGTGTATCTCCAGAAGTCAGGAACTCTAGAAGAATTCAGATTTTTAACACGAGAGTAAACGTAAAAAGAAGGTTTTACAAGACTCACGTTAACAATATTGCAGCAGTACGCACACAATCGAAGCGCAGTAAGGATGGCTAGTGTAACTAGCAAGAATACCACGAAAGCAAGAAAAAGAAGTACGCTATTAACTATTAACGTACCTGTCTCTTCCGAAACGAGTGAGTACGTGTGACGTACGTGAGCTACCATCGTTCCTTCTGAGTCT
+
=>?E:B>BCCCGCCCCBCBBAAABC@BBC@BB;::@D@DBB??9959C?A?BBBBBCCC5D@CDBBCBB@@BC?DDCEFFE2JC@CABBB<BDC@CBBBCCDCA>A?AA?AAA>AABBBBBCBBBBECCCC?CBCC?C@AABBAA?B@CBC?BCCBCBBA?BBCBBA>BB>A@A;@@==<7999999999(:>:A;::AAAAA8:8;BAA;?:?@CCC?BA@?>?A;@<?AA;A??@BBBBBBBC@@@>@@ABBBBBBA???AB>ABCBB?B?A>AA99:B==
@ATNG8:04389:00398
GATGGTAGACATATCGTACTCTCTGTACTCATTCGTTTCGGAAGAGACAGGTACGTTAATAGTTAATAGCGTACTTCTTTTTCTTGCTTTCTTGGTATTCTTGCTAGTTACACTAGCCATCCTTACCGCGCTTCGATTGTGTGCGTACTGCTGCAATATTGTTAACGTGAGTCTTGTAAAACCTTCTTTTTACGTTTACTCTCGTGTTAAAAATTTGAATTCTTCTAGAGTTCCTGATCTTCTGGTGTCGTCTATCATGTACTACCATCGTTCCTTCTGAGTCT
+
@@BCACCCCBBBCBBBCCDDC@@@BBCDCBBA>ABAA=A@<@>A@BBBBA>AAAAA>B>@AAB?B>AAA>>>C?>9???>=/<<8<::=6=99<<>>><<;9=<=?@@<A@@>>>@@<@??;><AA;AAAAA5<<?@=A;=;@>>==>??@?>=>:>>>:>?=@8>>;::::<>5;>??<.927255555(5:66616...;88=@@<AAAA*@@388086<>8>AAA@@><@9;576<?;@BA:?=?AAAAAAAA@<<<ACA>>:<==>>9>;@;???;;;>>
@ATNG8:04397:00376
GATGGTAGCAGACGTGACAGAGCGCCAGATGATCAGGAACTCTAGAAGAATTCAGATTTTTAACACGAGAGTAAACGTAAAAATAAGGTTTTACAAGACTCACGTTAACAATATTGCAGCAGTACGCACACAATCGAAGCGCAGTAAGGATGGCTAGTGTAACTAGCAAGAATACCACGAAAGCAAGAAAAAGAAGTACGCTATTAACTATTAACGTACCTGTCTCTTCCGAAACGAATGAGTACAGAGAGTACGATATGTCTACCATCGTTCCTTCTGAGTCT
+
@@AB;ACCCCBCCCCCCBBBCBBBA?@AABBB@@?B?A?BB99:AE@EC?C?BB???@@@.?>CAACBB>@>=<39:;;;;;*;B@C5;;;.9CA=C@@ACBBBA?B?@@;?BB8:;BBCDCEEFCCBBBCB@BCCC>??CAAACD@EAE@@>@CDEDCDC>AABAAA?BB;??B=??BBA;:885;A>AB/;;6;888>@@;;7;<;;;=8=5;;CA@=@AAABAA>@=?CA;A??;?ABBBBBBCBBB?C999BB>?CC;;;;7:??>?:=:>=A=>>@@B@
@ATNG8:04406:00399
GATGGTAGGACGAGCGTCTGAGAGGTACTCATTCGTTTCGGAAGAGACAGGTACGTTAATAGTTAATAGCGTACTTCTTTTTCTTGCTTTCGTGGTATTCTTGCTAGTTACACTAGCCATCCTTACTGCGCTTCGATTGCTGTGCGTACTGCTGCAATATTGTTAACGTGAGTCTTGTAAAACCTTCTTTTTACGTTTACTCTCGTGTTAAAATCTGAATTCTTCTTGAGTTCCTGATCTTCTGGTGTCGTCTATCATGTACTACCATTCGTTCCTTCTGAGTCT
+
-/7:6:@?7<55599:>?@;54994556=;;97;444(4<.4.5:;;=@?:>?>BB;@9:9:?<A@CBAA=B=CCACCCCC5BC?;;;A;;9:B6:5949>.5544456;;<@====265:7;066>A==90+00/:30//:://599::::::;;7;;:49929499>;;;>=<.55555&5./)/////$////;)6666<<;999.555&44455./4::3//+/<:97?76666<;8<45.55555/////779::<<///2/-(---(-(-(-/:::://
@ATNG8:04407:00397
GATGGTAGCGCGACGAGCGTAGACCCAGAAGATCAGGAACTCTAGAAGAATTCAGATTTTTAACACGAGAGTAAACGTAAAAAGAAGGTTTTACAAGACTCACGTTAACAATATTGCAGCAGTACGCACACAATCGAAGCGCAGTAAGGATGGCTAGTGTAACTAGCAAGAATACCACGAAAGCAAGAAAAAGAAGTACGCTATTAACTATTAACGTACCTGTCTCTTCCGAAACGAATGAGTACTGCGTCTCACTCTCGCCTACCATCGTTCCTTCTGAGTCT
+
@<CCACCC@ABCDCCCCCCCCAAAC=CCB?BBBB@A>A>BBBABCB>@@=B?A>>78777(9?BDCABBBB:88)8<9;;;;*;@9=4999'5@@9>B<A@CCDD?C?BA?BAC>BBA@BCCCCBBBCCCCC?BBBB>BAAAAA@B>A?A::8:BBBBCCC?BBBBAB?BB?BBB<??@>>4;;:4:<<==.=A;@988@>>>>3718=>>5;7;BCEC?CCCCBBB>@>@CG@DBB?BAAABBABBCCCBB@?@CHBBBB?BEC@AACDD@C?B?BCC?@?AA
@ATNG8:04410:00362
GATGGTAGGACGAGCGTCTGAGAGGTACTCATTCGTTTCGGAAGAGACAGGTACGTTAATAGTTAATAGCGTACTTCTTTTTCTTGCTTTCGTGGTATTCTTGCTAGTTACACTAGCCATCCTTACTGCGCTTCGATTGTGTGCGTACTGCTGCAATATTGTTAACGTGAGTCTTGTAAAACCTTCTTTTACGTTTACTCTCGTGTTAAAAATCTGAATTCTTCTAGAGTTCCTGATCTTCTGGGCTGCGCTGATATGCGCTACCATCGTTCCTTCTGAGTCT
+
BBAA?C@?;@@@@BABBBC@BACB?BCCDEA@>@CDD=BB?B?BCCCCDD?EC@@@@D?BBBB?C@CBBBCCCDC?@@@@?0?D@BABC=CCCC@CCC?BF?@@ACCEABBBBCCCD@CCC?C?CDDDAAAB?CCCC?CBBBBACBBBBBCBAA??CCB?>?<?=@ABCCDFBB=@;;;:.;=A>;<;<.;BABC>CCEEGCCBAB5;;;;*;@@AB@BADE@CCCCBAB?AACBCCDD?B9:;6;@@@@A@FFDDCCBBBBDD?@@@BB?B?C@DDCCCCBB
@ATNG8:04411:00358
GATGGTAGTGTCATATGAGAGTGTGTACTCATTCGTTTCGGAAGAGACAGGTACGTTAATAGTTAATAGCGTACTTCTTTTTCTTGCTTTCGTGGTATTCTTGCTAGTTACACTAGCCATCCTTACTGCGCTTCGATTGTGTGCGTACTGCTGCAATATTGTTAACGTGAGTCTTGTAAAACCTTCTTTTACGTTTACTCTCGTGTTAAAAATCTGAATTCTTCTAGAGTTCCTGATCTTCTGGGATGTGTGCGCAGTGCCTACCATCGTTCCTTCTGAGTCT
+
///;,//==955:9///::;=669BA@ABBAB;@99:.5<6<8=>BBB<<8<;;44.4.4:<?=C8:9999944:.44:::';;9=BDF=989@796@=@C49:A>@@6::BAAB;;5::;5:9>=@9::BA=@=>A=999??====999:>>>:7;:;49:29:?>?@>:>9=;:9999&439.5555&4::;@466<;;;:555.5555$5::;<.61659<ABB9593=.948444.449909;9959595559;;:8<55255=<<8<6;6;;>>>>>?
@ATNG8:04411:00384
GATGGTAGCTCACGTACGTCACACGTACTCATTCGTTTCGGAAGAGACAGGTACGTTAATAGTTAATAGCGTACTTCTTTTTCTTGCTTTCGTGGTATTCTTGCTAGTTACACTAGCCATCCTTACTGCGCTTCGATTGTGTGCGTACTGCTGCAATATTGTTAACGTGAGTCTTGTAAAACCTTCTTTTTACGTTTACTCTCGTGTTAAAAATCTGAATTCTTCTAGAGTTCCTGATCTTCTGGATAGCGACGCGATATACTACCATCGTTCCTTCTGAGTCT
+
ABDDACBBBCCCCCCD@AABBCCDCBCCDC9999BBC>CC?C?BCCCCAA=ADBBA>B>BBBB>A=@@BAAAAAA>BBBBB1BB?B>>?7=B@B>BBB?BB>===BBC><=>>>AA?;?>?;A;>>>A===?;AA>=:<<>99;<=?@AA@=>;A:=>>=AA<A;A???AAAAA=A>>>>5>9>9:6666)6:333*--6---=67;9=@@A/>AA=>7=3//-/;<=@@A<?;>>@@@A;??C=DDCA><<=A>??AAAAA@>>:>@@@A<?<@7;:A?:9:>
@ATNG8:04412:00366
GATGGTAGTACATGATAGACGACACCAGAAGATCAGGAACTCTAGAAGAATTCAGATTTTTAACACGAGAGTAAACGTAAAAAGAAGGTTTTACAAGACTCACGTTAACAATATTGCATCAGTACGCACACAATCGAAGCGCAGTAAGGATGGCTAGTGTAACTAGCAAGAATACCACGAAAGCAAGAAAAAGAAGTACGCTATTAACTATTAACGTACCTGTCTCTTCCGAAACGAATGAGTACAGAGAGTACGATATGTCTACCATCGTTCCTTCTGAGTCT
+
@ABG@CCDDECCAA@CDGCCBCCCC@CCB@CDDD??>??BCCCBBB?BA>B>BCCAAAA@2A@CCCCCCCCBBB<B@@@@@@0@B=B2;;;6;CC@EABBDCCBA?B>BB?BBB>@@@BBBBAAAAAB@@@@:@>>>:@<=<;;;;7@?B>>:=A@>>==@;>>>???;>>9>>>7;;;::3;7939<>>@/;=7=///<<@8837<?=>><>;>@CBB>BA@@BCC@C@CCC>CCC?BAAACBBB??ABCCBBBBBBBBBB@BD>C@@??<@=A:>=@<>;=>
@ATNG8:04412:00389
GATGGTAGTACATGATAGACGACACCAGAAGATCAGGAACTCTAGAAGAATTACATAGATTTTTTAACACGAGAGAAACGTAAAAAGAAGGTTTTACAAGACTCACGTTAACAATATTGCAGCAGTACGCACACAATCGAAGCGCAGTAAGGATGGCTAGTGTAACTAGCAAGAATACCACGAAAGCAAGAAAAAGAAGTACGCTATTAACTATTAACGTACCTGTCTCTTCCGAAACGAATGAGTACCTCTCAGACGCTCGTCCTACCATCGTTCCTTCTGAGTCT
+
AA;;059:;9;;;54555555:5554955.59944405.4:889::8;;46(////////////#/4989:8889::3:::::::)778;)000+0/0(/9...55979<:?@<888=A;;;CCCCBBBBBBBBB?BBBB?AAA9:99928>BBB@FFCA????<?BBA>><?>9=;;5;;?>@:;8818>==>.8636...33588/5055554:399JBC@BBBBCBB>B?ABD<@@B?ABAAABB?BBBCBBBBCBBBBC@<@@@=@@??B@C?B@BBAA@@?A
@ATNG8:04413:00381
GATGGTAGATATATGCACGCTCTACCAGAAGATCAGGAACTCTAGAAGAATTCAGATTTTTAACACGAGAGTAAACGTAAAAAGAAGGTTTTACAAGACTCACGTTAACAATATTGCAGCAGTACGCACACAATCGAAGCGCAGTAAGGATGGCTAGTGTAACTAGCAAGAATACCACGAAGGCAAGAAAAAAGAAGTACGCTATTAACTATTAACGTACCTGTCTCTTCCGAAACGAATGAGTACACATCGTCGTGTCGTGCTACCATCGTTCCTTCTGAGTCT
+
=>DC?CDDABBCCBAADBBBBCC@?=@@@>AA@@@@=A?AACBBBC@BB?B?AA@<=???,???>>CDA<:7;=4<9@>??<*?;<;.955&5@<7<@9;9;@5989@DD@CCC=??AAA@BACCAAACCBB@CBAA?ABCBBC??=@@BAB>BAAAB???@CBBBBB?BE>?@?@BBBC>A=@=9//////%-3-----88;<>:=88:?A;A;??B@@=@BB@@@B@C?BBB<ABB>AABBBBBBEBBAA@CCCCCCB@??ACB?BABAC@B?A>999?;?=>
@ATNG8:04415:00387
GATGGTAGTGTCATATGAGAGTGTGTACTCATTCGTTTCGGAAGAGACAGGTACGTTAATAGTTAATAGCGTACTTCTTTTTCTTGCTTTCGTGGTATTCTTGCTAGTTACACTAGCCATCCTTACTGCGCTTCGATTGTGTGCGTACTGCTGCAATATTGTTAACGTGAGTCTTGTAAAACCTTCTTTTTACGTTTACTCTCGTGTTAAAAATCTGAATTCTTCTAGAGTTCCTGATCTTCTGGCTCTCGTAGACAGATACTACCATCGTTCCTTCTGAGTCT
+
A@GI@CBCCCCCCCECCCCCDCBBBBCCCBBB@BCCC?CD?B@BDECBBB?BCBBB?B?BBA@>C?BBCB??@CC@CADDD3BB@BBCA<AB?@<@A@<@B=AAADEG@BBCCCBCCACBA>A?CBCCCBAAADDCC@CBBAAABADBAABCBBB@CCC@BB@C@CBBCCDDDB<?:;:;.;=A>;;;;;*;AAAC>CCCCCCCCCB5;;;;*;BBAA?AACC@DEBBBCD@B@BBCCCD@C::;;CCCCCAABCCCDCCGBBCB?AA@@@<@=??CBBBBBAA
@ATNG8:04419:00383
TATGGTAGCAACGAGATCTCATCGTACTCATTCGTTTCGGAAGAGACAGGTACGTTAATAGTTAATAGCGTACTTCTTTTTCTTGCTTTCGTGGTATTCTTGCTAGTTACACTAGCCATCCTTACTGCGCTTCGATTGTGTGCGTACTGCTGCAATATTGTTAACGTGAGTCTTGTAAAACCTTCTTTTACGTTTACTCTCGTGTTAAAAATCTGAATTCTTCTAGAGTTCCTGATCTTCTGGGCTGCGCTGATATGCGCTACCATCGTTCCTTCTGAGTCT
+
BCCC@CCCBB?CBCDC???AAB;;;CCCB@@>@BBC>CC?C?BCCCDCC?CEBCB?C?CABB@C@CCDCCBBAA=;:999)9?<@ACC>CCBCACCDADD@@@@CCDBCCCCCCCC@BBB?BACCBBBBBB@CCDD?CCBBC@@@CBCBCBBBB>BCB@A@=@=?>@BBCCCJ?A;;;;.;>A>;<<<.;BCCF?GCCHHCBCAA5;;;;*;??@A>A@BC@BEDCCAA?A?BBCCCA;>9;;/<A@AABBBBCCBBBBCDCDA@@AAB>BAC@CCCCCCCC
@ATNG8:04425:00364
GATGGTAGCACACGAGATCTCATCGTACTCATTCGTTTCGGAAGAGACAGGTACGTTAATAGTTAATAGCGTACTTCTTTTTCTTGCTTTCGTGGTATTCTTGCTAGTTACACTAGCCATCCTTACTGCGCTTCGATTGTGTGCGTACTGCTGCAATATTGTTAACGTGAGTCTTGTAAAACCTTCTTTTTACGTTTACTCTCGTGTTAAAAATCTGAATTCTTCTAGAGTTCCTGATCTTCTGGGCAGACTCTCACACGCCTACCATCGTTCCTTCTGAGTCT
+
BCCC?BBCDCCCBCCCCCCCCCCCCCCCCCEC@CCBC=BB?C?BBCCCBB?BD@A?>B@BB@@<A@BBBBBABBB>BBBBB1CB@BA=>6>BBB>BBB=BB=@@@CCC><<@@@AAA;AAA;?;>>>>>>>>;@@@@9>888=>?>@@A>?>>>@::;;<AB>D8<<AAAB@??:>::::2::@;??>==.;>988.6/////;::>=CDDA/A?@@@<@;;;6;<=?:;:<?<?@AAAA766=>6>666::99>>AA@>94;;;422222-2070:<=A>>>?
@ATNG8:04391:00437
GATGGTAGTGTCATATGAGAGTGTGTACTCATTCGTTTCGGAAGAGACAGGTACGTTAAATAGTTTAATAGCGTACTTCTTTTTCTTGCTTTCGTGGTATTCTTGCTAGTTACACTAGCCATCCTTACTGCGCTTCGATTGTGTGCGTACTGCTGCAAATATTGTTAACGTGAGTCTTGTAAAACCTTCTTTTTACGTTTACTCTCGTGTTAAAAATCTGAATTCTTCTAGAGTTCCTGATCTTCTGGTCTACTACACTGTACTCTACCATCGTTCCTTCTGAGTCT
+
;444.59:@A;;99A99@BABBBA;;;@@A=@;@;;;05;6;8=??BBBFAA@@CC5;;(4:4:9(9:999@?AA;;6;ABBA2AA=AAAA=@?AA>BA@=@C7;;;ACB?CDBBBBBB?BBC@C@CCCC;;;B@BBBBADCCBABC;;;BBACD;;;0;@?>BB?B>AADAA?@>@;?:;;;.;;A4;;@@@0@BBCE>DBBCCCCA@@5;;;;*;AAA?;@<@B?CDEECAA@C@BBCDEE@CBC@CAABECCBBCBCDCCCCC@@=@BA@@>@?C?CBCBBBAA
@ATNG8:04395:00404
GATGGTAGCGAGCGAGTGTGTATACCAGAAGATCAGGAACTCTAGAAGAATTCAGATTTTTAACACGAGAGTAAACGTAAAAAGAAGGTTTTACAAGACTCACGTTAACAATATTGCAGCAGTACGCACACAATCGAAGCGCAGTAAGGATGGCTAGTGTAACTAGCAAGAATACCACGAAAGCAAGAAAAAGAAGTACGCTATTAACTATTAACGTACCTGTCTCTTCCGAAACGAATGAGTACGATGAGAGAGCTCTCTCTACCATCGTTCCTTCTGAGTCT
+
;DBB>BDCCECCBBBCCDCCBBBDD=AAC?CCCC??<?>@@BABBA>A?<?>CCD???>>0@?CCCCCCCCBB@8>@:::::*;@>@5999&5;;6<@@?BCGCC?B?BA>ABC?BB@AABBBCCCCDDBBB=BDDC?CCCCBAAC?C@C@@>@CBBACCC?CCAAAB>BB@===<?>??>6>>?;>BCCC3@@:@00/@<@>>:=<AAAA;@;@>CCCACBBAA@@<@=@BC=DBB?BBBCBAAACBB@A@@@CCBCA>888;<;A>>>B?B>B?BBCBBBB@
@ATNG8:04395:00447
GATGGTAGGACGAGCGTCTGAGAGGTACTCATTCGTTTCGGAAGAGACAGGTACGTTAATAGTTAATAGCGTACTTCTTTTTCTTGCTTTCGTGGTATTCTTGCTAGTTACACTAGCCATCCTTACTGCGCTTCGATTGTGTGCGTACTGCTGCAATATTGTTAACGTGAGTCTTGTAAAACCTTCTTTTTACGTTTACTCTCGTGTTAAAAATCTGAATTCTTCTAGAGTTCCTATCTTCTGGGCAGACTCTCACACGCCTACCATCGTTCCTTCTGAGTCT
+
;6>@;DBE@CCBBBCBBBBCCDBB=BBCCGCC?C@@?<@B?B?BBCCCCD@EC@@@?C?CCCC?D?DCCCCCCDD?CBBBB1BC?BBDC>CFBB?BFDBDF?@@@CCDACCBBCBCC@CCC?C@DFBBAAAB@DDDC?CBBBCAAACCBBCBAAA>BBC?BB>A?BBCBBCCC@=@::99.;=A>;<;<<*;BCCI>BACCHCIBAC5;;;;*;@@A@=@=@D?BBCCDCC?A@CDCDC=??BB=BCCCCCBBBCBBCCB?ACC?CCBBB?B@C@DBBAAABB
@ATNG8:04397:00406
GATGGTAGATATATGCACGCTCTACCAGAAGATCAGGAACTCTAGAAGAATTCAGATTTTTAACACGAGAGTAAACGTAAAAAGAAGGTTTTACAAGACTCACGTTAACAATATTGCAGCAGTACGCACACAATCGAAGCGCAGTAAGGATGGCTAGTGTAACTAGCAAGAATACCACGAAAGCAAGAAAAAGAAGTACGCTATTAACTATTAACGTACCTGTCTCTTCCGAAACGAATGAGTACGTGTGACGTACGTGAGCTACCATCGTTCCTTCTGAGTCT
+
BBDE?BBBBFBBCBBBBC@AA@@DF@BAA@BABABB?B@BBB???D?CC?C?@ABBBBBB3B@B>?BCC>>>>=3;<99:::*:@>B=BBB9BBC?CCCCCCCCB@B?BB?BBB?BBAABBBBDECCAAACC?CCCC?ABAAAA?B?F@C??>@DCCCACC?CAA@???CC?@@A<@@BBD<?>?<;;;;;+;;8<:::@AAAA;@<@A@@<@9@@CAA>@B@@@??9?<?BC=CBB?BBBBBBBBAAABCCCCBBBBBBBBCBB????BD@C?C?BBAA@@@@
@ATNG8:04400:00405
GATGGTAGAGAGAGCTCTCTCATCGTACTCATTCGTTTCGGAAGAGACAGGTACGTTAATAGTTAATAGCGTACTTCTTTTTCTTGCTTTCGTGGTATTCTTGCTAGTTACACTAGCCATCCTTACTGCGCTTCGATTGTGTGCGTACTGCTGCAATATTGTTAACGTGAGTCTTGTAAAACCCTCTTTTTACGTTTACTCTCGTGTTAAAATCTGAATTCTTCTAGAGTCCTGATCTTCTGGGTCTACGCTCGTCGCGCTACCATCGTTCCTTCTGAGTCT
+
;6A=;>?<@BCB;<6;;@@AAABCCBBBCGCB?BCCD<BB?@?@BBDE??=?CA9879?A@AB?B?BAABCCCBB?BBCCC2>==?=>>7;??A<@90*0=+00/78949@???@@A9<=?:>:><>>@@@?:==;;3:::;=>?@@==>????@:>>><>A=F=AA;;:@?==8=;;;;/;@7=;;;;;*:>///)/66///;66:0888(2665;492/.*.:533//.27<;==<8<>>>8?=99///96697767;==@9<==33-3-3-3336;:==
@ATNG8:04400:00406
GATGGTAGAGAGAGCTCTCTCATCGTACTCATTCGTTTCGGAAGAGACAGGTACGTTAATAGTTAATAGCGTACTTCTTTTTCTTGCTTCGTGGTATTCTTGCTAGTTACACTAGCCTTCCTTACTGCGCTTCGATTGTGTGCGTACTGCTGCAATATTGTTAACGTGAGTCTTGTAAAACCTTCTTTTTACGTTTACTCTCGTGTTAAAAATCTGAATTCTTCTAGAGTTCCTGATCTTCTGGGTCTACGCTCGTCGCGCTACCATCGTTCCTTCTGAGTCT
+
A>CD9=<ABFDBAAJA@@EA@@A<BBCBBCBB?B@@@;@@;@9AA@??AA?AA???8;688:=8C8BB@?>>?8;585===)3305./(.88A>C>;7;@,//997838@@@===<;?:<:==???C@@>=:<A::5::A::;A>>>??>;;;=8=>>9>>8=8=?@??>>?B=???@@6@<A;??DDD/?9769.-,,,22,,-7(....$.55896;6::6:;;;;;?5;59///6505233)---===AA@@<///::::;<>>>>>;>:>;=99==///
@ATNG8:04405:00419
GATGGTAGCTCTGCTCTGACTCTCGTACTCATTCGTTTTCGGAAGAGACAGGTACGTTAATAGTTAATAGCGTACTTCTTTTTTTCTTGCTTTTCGTGGTATTCTTGCTAGTTACACTAGCCATCCTTACTGCGCTTCGATTGTGTGCGTACTGCTGCAATATTGTTAACGTGAGTCTTGTAAAAACCTTCTTTTTTACGTTTTACTCTCGTGTTAAAAAATCTGAATTCTTCTAGAGTTCCTGATCTTCTGGATACACTCATGTGCACCTACCATCGTTCCTTCTGAGTCT
+
9900-5=@;;<CHDDCCCBBBBCBBCBBCBC?;?::;;&49.4.5;=CCCC?A@>;;5:24>44.5.5@>@ABB00-0<<<=<=#00+/////&487727//)//)//;;4545@;;<<..)---).08<=@AABA=@AAA=A@BBCBDBDCCBB;;;:6<00+0;6;9>@ABABB@A7::A@A@,A;A9BACCCC)@A;;;;.<A@C><<000+0;@@@'@==@@=B=;;8;CBABA@?@@@@@A;:6:?C<ABCBBBBAB;<;CCBB?B@@<@:::@<@:@>AACCFBBB
@ATNG8:04407:00411
GATGGTAGCGCATATCAGCGCAGCCCAGAAGATCAGGAACTCTAGAAGAATTCAGATTTTTAACACGAGAGTAAACGTAAAAAGAAGGTTTTACAAGACTCACGTTAACAATATTGCAGCAGTACGCACACAATCGAAGCGCAGTAAGGATGGCTAGTGTAACTAGCAAGAATACCACGAAAGCAAGAAAAAGAAGTACGCTATTAACTATTAACTTACCTGTCTCTTCCGAAACGAATGAGTACGATGAGATCTCGTGTGCTACCATCGTTCCTTCTGAGTCT
+
99:A:=<ABBBCGCCBCCBBBAACC?BBC@@@@@@@7;8;CCBBBA?CB@C@BBCBCCCB5B@CGBBCGCC;;;0;A;;;;;*;C>C5:::&9>=4;@@@ABBBC=?;??;?@??AAAACCGFDDDCDDCAA=@AAA@C@@@BBBB@MAGBB@BBBBB@@@>A@@:::ACA:99959@A@@7;0000@A@@0==6=///9:>?@<@<?888:>::;5;;5::>;;;=<A=AAF9?=>9;;;=>>>>=>>>BB???BA?@?:::>?:>@@??;?;?;?A>>>@@<
@ATNG8:04407:00447
GATGGTAGTACATGATAGACGACACCAGAAGATCAGGAACTCTAGAAGAATTCAGATTTTTAACACGAGAGTAAACGTAAAAAGAAGGTTTTACAAGACTCACGTTAACAATATTGCAGCAGTACGCACACAATCGAAGCGCAGTAAGGATGGCTAGTGTAACTAGCAAGAATACCACGAAAGCAAGAAAAAGAAGTACGCTATTAACTATTAACGTACCTGTCTCTTCCGAAACGAATGAGTACGATGAGAGAGCTCTCTCTACCATCGTTCCTTCTGAGTCT
+
BBAA>BBDDDCCCCBBCBBBBEECCACCD@CCCBBA>B?BCCCCBB?AA?B?CBBBBBDC5C?BBCCCCEDBA?8@>:;;;;(:<;<9;;;0;B>;@BBBBCFCC?A>AD?ABB?ABAAB?@@BBCCCCEED?CCCC?BBCCCBBB>B@B@@<@CCBACCC?CBBBBB@BB?ABA<??@@?8999;9:9:9(9@;A888AAA=>:><@@@@<@<AADBB=BBBBBCC@C@CCC>CAA>ABCBBBBBB@@@CBBBBBBB=<;;;<<;A9<:>9><@=AABBBB<>
@ATNG8:04409:00439
GATGGTAGGCGACATACATACGCGCCAGAAGATCAGGAACTTTAGAAGAATTCAGATTTTTAACACGAGAGTAAACGTAAAAAGAAGGTTTTACAAGACTCACGTTAACAATATTGCAGCAGTACGCACACAATCGAAGCGCAGTAAGGATGGCTAGTGTAACTAGCAAGAATACCACGAAAGCAAGAAAAAGAAGTACGCTATTAACTATTAACGTACCTGTCTCTTCCGAAACGAATGAGTACGATGAGATCTCGTGTGCTACCATCGTTCCTTCTGAGTCT
+
BCBB@DBB?B@AACBBBBCCCCCCC?CCCABBBBCC?C?CCC>A@A@BB@C?BB?>?BBB3B?BBBBBCCBBBC=@@@@@@@0@C>B<AAA3A@A>BBBBDDFGD@B?AA>ABC@DCB@BBCCCCCCBBBBC@DBBB?B@AABBBB@B?B@@=@BBAAACB@@??BBB?BB?A@A?CCCBC9888:>>BBB/==:=887=>>==:=<@===<?<?@CBB?AA@???A?B?BDF>BBB=??BBBDCCCBAA@@@A>=<=<::9;>>5::??@<A<A<@@@??<;;
@ATNG8:04423:00423
GATGGTAGTATCTGTCTACTAGAGCCAGAAGATCAGGAACTCTAGAAGAATTCAGATTTTTAACACGAGAGTAAACGTAAAAAGAAGGTTTTACAAGACTCACGTTAACAATATTGCAGCAGTACGCACACAATCGAAGCGCAGTAAGGATGGCTAGTGTAACTAGCAAGAATACCACGAAAGCAAGAAAAAAGAAGTACGCTATTAACTATTAACGTACCTGTCTCTTCCGAAACGAATGAGTACTACTCTCAGAGACACACTACCATCGTTCCTTCTGAGTCT
+
@?CGADCCCBCCCDAAABBCCCCA@>ADDACBA@BB>B>A@CABBC@BB?B@BBAAABBB3A;@>AAAA>>=>>4=7>@A@A,BB?B?BBC<CCCADECCCCEA@>A@FC@CCC>AABBDABACCCCCCAA@@CCCC?B?AABBBB>C@C@@>AEBBBAAA?CCC@AA@BA;AA@9=;000*0//3666666$3628///99@FD<A<AAAA<A=A?BAA>AAA@BBB?B?BBB=BCD?DAAACCCCCCAAACB@@<ACAA?@@@A;??ABB=@;>8<<=:::>>
@ATNG8:04425:00430
GATGGTAGGCACTGCGCACACATCCCAGAAGATCAGGATCTAGAAGAATTCAGATTTTTAACACGAGAGTAAACGTAAAAAGAAGGTTTTACAAGACTCACGTTAACAATATTGCAGCAGTACGCACACAATCGAATCGCAGTAAGGATGGCTAGTGTAACTAGCAAGAATACCACGAAAGCAAGAAAAAGAAGTACGACTATTTAACTATTTAACGTACCTGTCTACTTCCGAAACGAATGAGTACTGTATCTATGTGTGCGCTACCATCGTTCCTTCTGAGTCT
+
;6=>8=BB?CBBBCBBBCCCDFCCC>CCC@BBCCCCACBBBBCC@DD:;7;B@@@@A@0A?@@?BB???A@?8>897333$3;6<7===1<@@<@;00/63..-27;<3;5<499AA@=>=?:;;>>><959<<<-//7;;>>:<@;=;;4:<>??@@A=BC==BB?B@=@::18>773.2;;8=>@@A/@@=;;;@8888:::.:4:>889(87<=>@@6;;=8886:4:6<>@6<@A999==66589;;@>???BBBB@@@@@??;>====9>1818??>??@@
@ATNG8:04425:00433
GATGGTAGGCGTGTGAGAGTCTGCCCAGAAGATCAGGAACTCTAGAAGAATTCAGATTTTTAACACGAGAGTAAACGTAAAAGAAGGTTTTACAAGACTCACGTTAACAATATTGCAGCAGTACGCACACAATCGAAGCGCAGTAAGGATGGCTAGTGTAACTAGCAAGAATACCACGAAAGCAAGAAAAAGAAGTACGCTATTAACTATTAACGTACCTGTCTCTTCCGAAACGAATGAGTACCTCTCAGACGCTCGTCCTACCATCGTTCCTTCTGAGTCT
+
@AAA>BCC?CCCBCCCDDAAABCCC7CCCACECCBB@B?BCB@@@C@BC?B?CDDBBBBB3B?BBBCCCCAABC<@@??>>5?A;@=@@A5@;;6;==<8988/,/7<<*//65;6;;=<??????@@@=>:=@;;7///<<99=>D<A>>;>DA=>==@=@A>>>=:=@8==@;>>??B:==96:9<<<*//+/;::>>===:=;?>:;5:8;<=>><??@@@@A<A=AAA9>6617:;=?@@:>>>>?A@@@A@@@AA;AAA=A:;:=8=:?;@AA>==@@
@ATNG8:04428:00437
GATGGTAGTGATACAGATCAGACACCAGAAGATCAGGAACTCTAGAAGAATTCAGATTTTTAACACGAGAGTAAACGTAAAAAGAAGGTTTTACAAGACTCACGTTAACAATATTGCAGCAGTACGCACACAATCGAAGCGCAGTAAGGATGGCTAGTGTAACTAGCAAGAATACCACGAAAGCAAGAAAAAGAAGTACGCTATTAACTATTAACGTACCTGTCTCTTCCGAAACGAATGAGTACGATGAGATCTCGTGTGCTACCATCGTTCCTTCTGAGTCT
+
BBBG@DDBBBCDCFCCC@@@AA@;;:9BC@CCBB@@>A?BBBDBBB>AA?B?BBABBCDD+A6A@@BBBB?@@@8?9>@AAA0AA>B4:::&9@@:AAAACCDDC?B?BC@CCC?AA@ABCCCCCCCCCBBB?CDFD?B@??AAAC@B@BBB@BDBBBABB?DCCAAA?CC?AAB?BBBAA<??=;::9:9):<9@===@BB@@;@=@@@@7:5:ABBB@BCAAABD@B?BDD=CCC?BBBBCDCCCAAB>>:?::9=??==>?@:>=BAB=B;><===@B878
@ATNG8:04429:00445
GATGGTAGGACGAGCGTCTGAGAGGTACTCATTCGTTTCGGAAGAGACAGGTACGTTAATAGTTAATAGCGTACTTCTTTTTCTTGCTTTCGTGGTATTCTTGCTAGTTACACTAGCCATCCTTACTGCGCTTCGATTGTGTGCGTACTGCTGCAATATTGTTAACGTGAGTCTTGTAAAACCTTCTTTTTACGTTTACTCTCGTGTTAAAAATCTGAATTCTTCTAGAGTTCCTGATCTTCTGGTGAGATATGCATGATGCTACCATCGTTCCTTCTGAGTCT
+
49:@9>=>;==;;666==>=<;@B@BCCCCBB<@@BB=BD?B?BBBCCCD?CCB;;6:=AABC@C?BCCGECCCD?BBCBB5BB?AAAA9@@;<5;:B=BD=;;:AAA;AAC@@@;;5;@@;@7;;;;;@@B?BCBB?BBBBCCCCCFBAAAB??=@BC@@A=A<??BBBBDAA;@;;;;-;4:4:;;;;*;ABCB9;;BAAEC@@@4;;;;'9==9525299<ACBBA@A@C?CA>@?<;;8:4:>@=CBBBCBBCDCC@@@@@=@ABDE<<;<@BA@@@???
@ATNG8:04432:00401
GATGGTAGGCGTGTGAGAGTCTGCCCAGAAGATCAGGAACTCTAGAAGAATTCAGATTCTTAACACGAGAGTAAACGTAAAAAGAAGGTTTACAAGACTCACGTTAACAATATTGCAGCAGTACGCACACAATCGAAGCGCAGTAAGGATGGCTAGTGTAACTAGCAAGAATACCACGAAAGCAAGAAAAAAGAAGTACGCTATTAACTATTAACGTACCTGTCTCTTCCGAAACGAATGAGTACGATGAGATCTCGTGTGCTACCATCGTTCCTTCTGAGTCT
+
889@:=@E?@@ABBCBCBBBA@955)5;;4;;?@==;>600/;:///5=8=8<@@9:3;A4;4:;99?==499909455555$5<49.55)4::6;45448888497;=6::;/338<?AAABBBBBCBBBADCCC@AABCCCDC=@=@@A=AABAA@@@@BCCCBB@BB?@???AA@@@289;8889999%083//./55889284899>;A9?>CAA<ABA@@@A?A=??D>CCC?CBBBAA@??BBBBBBA;;;==>>>AAB<>;:;?<B:>7:;A;;;>>
@ATNG8:04433:00409
GATGGTAGGCGTGTGAGAGTCTGCCCAGAAGATCAGGAACTCTAGAAGAATTCAGATTTTTAACACGAGAGTAAACGTAAAAAGAAGGTTTTACAAGACTCACGTTAACAATATTGCAGCAGTACGTACACAATCGAAGCGCAGTAAGGATGGCTAGTGTAACTAGCAAGAATACCACGAAAGCAAGAAAAAGAAGTACGCTATTAACTATTAACGTACCTGTCTCTTCCGAAACGAATGAGTACGTGTGCGACGTGTCTCCTACCATCGTTCCTTCTGAGTCT
+
@;@A?CCC?BBBCGGCCFDCCCBCC>CCC@BCBCBB?B?BBCCBCC=??=A?BBBABCCC3A?BBBAA@BBBCC=CBBBAAA1AA;A;AAA5@@@=A=?>?A@::8;=AB=AAA;??AAA><<AAAA=AAAA:@@AA:>>>CA?><9>;A;;7;>>>@@>>9>>???A;>=7>@C;>>;;929<<<@ADCC.886:@B>>>AAA:>:?@@A;@9>>>??;C<<<@AA:>9>>C7?>>9=>>??>>>>>><;>B@@@AAA@@;@@A;>>>=>:=;A=A=AA>?>>
@ATNG8:04390:00484
GATGGTAGGCGACATACATACGCGCCAGAAGATCAGGAACTCTAGAAGAATTCAGATTTTTAACACGAGAGTAAACGTAAAAAGAAGGTTTTACAAGACTCACGTTAACAATATTGCAGCAGTACGCACACAATCGAAGCGCAGTAAGGATGGCTAGTGTAACTAGCAAGAATACCACGAAAGCAAGAAAAAGAAGTACGCTATTAACTATTAACGTACCTGTCTCTTCCGAAACGAATGAGTACGATGAGATCTCGTGTGCTACCATCGTTCCTTCTGAGTCT
+
::=A<A>@>@CCDEEEECCCBBCCC?CCC@DCDDA@?A@BBCBBBB>BB>B?BBCCCCCC5C@CCCCCCCCCCB=BC@BBBB2@C=C2;;;-;CC>BBBBCCHDB>B>BC?CBB<@?BBDCBBBBBCECCBD@CCBD?BBBBBC@@<A=@@A>BCCCDCCC@CACABB>AB>====@@??>9889;>CCDC2BB?@877@@@@@<@<@B@@<>;>@CBB@CCBA@BB?B?BDC>D??=?BCCB>>>AADCBBBCAA<?A?:::AA<AA;;;<A8=8<<=:::<=
@ATNG8:04395:00475
GATGGTAGAGTACAGTGTAGTAGACCAGAAGATCAGGAACTCTAGAAGAATTCAGATTTTTAACACGAGAGTAAACGTAAAAAGAAGGTTTTACAAGACTCACGTTAACAATATTGCAGCAGTACGCACATAATCGAAAGCGCAGTAAGGATGGACTAGTGTAACTAGCAAGAAATACCACGAAAGCAAGAAAAAGAAGTACGCTATTGACTATTAACGTACCTGTCTCTTCCGAAACGAATGAGTACACACTCTCATATGACACTACCATCGTTCCTTCTGAGTCT
+
---=3;;=>><<<>><<<<<<455504;=056:<<@7:49??997=8=<8=89=;33333$36;<;===8422;.8745555$55.5.555&599455554==<<9;8;;<?@@000@=BCCCB@;;::://)/8///(333;<=541/7888///;;;?;;;7;:;3334333(333,339=>69;;255555$..(...22889A9><5222,27555776=6555553<057;,2573989779652255566755:<=;444886;<4436;6;48;888:::
@ATNG8:04398:00460
GATGGTAGCGCGACGAGCGTAGACCCAGAAGATCAGGAACTCTAGAAGAATTCAGATTTTTAACACGAGAGTAAACGTAAAAAGAAGGTTTTACAAGACTCACGTTAACAATATTGCAGCAGTACGCACACAATCGAAGCGCAGTAAGGATGGCTAGTGTAACTAGCAAGAATACCACGAAAGCAAGAAAAAGAAGTACGCTATTAACTATTAACGTACCTGTCTCTTCCGAAACGAATGAGTACAGAGAGTACGATATGTCTACCATCGTTCCTTCTGAGTCT
+
A>AC?CCCBBBCCCCCCCCCCCCCC<BBD?CCCD??=?>AACABCC>??<@?BBB@@??>2@?BCCCBBBC>:707:9:;;;*;@=@5:9:'9=96;B=BEDDCC?B?BC@BBB>ABBBBBCCCCCCBBCBC@BBBB>A@ABBBBC@C@E::::DBBBABB?BBBBBB@CC>>>>9>><:9.8884:>>>?/:=9=///;<?==:>=>>>A7:5:=BAA>ACBBBBB@C@BBB>BBB?BBBABCCCBA???C@@<A@DA?A>??A;AAAAA<A=A=@@>>?>>>
@ATNG8:04404:00498
GATGGTAGAGTATCATGTGTATCTCCAGAAGATCAGGAACTCTAGAAGAATTCAGATTTTTAACACGAGAGTAAACGTAAAAAGAAGGTTTTACAAGACTCACGTTAACAATATTGCAGCAGTACGCACACAATCGAAGCGCAGTAAGGATGGCTAGTGTAACTAGCAAGAATACCACGAAAGCAAGAAAAAGAAGTACGCTATTAACTATTAACGTACCTGTCTCTTCCGAAACGAATGAGTACGTGAGAGCACACGTGTCTACCATCGTTCCTTCTGAGTCT
+
444=:>CFCBBCIGCA@@CCCBBBB@????B?AA:96:=AACCDDD@CC?B?BDB@@@@@1@?CCCGCCBBCCC<BC;;;;;*;;2:4;::4:?@<B@@?AAAAA?B?BC?CBA?BBDBC?@@BAAACBBBB>BBCC?BA@@AB>>9@=A:99:CCCBBAC?BBBDA@;=>=BBB??A998+99928<===.=>;?888;;;BB<@;@>>><@<?ABBB@B@@@BDC?B?BA@<@::7:BBBDCBBBBBCBBBBBAAABBAAABB@@788C@F@C>AABBBBBB
@ATNG8:04408:00461
GATGGTAGTAGTACACTAGTCATACCAGAAGATCAGGAACTCTAGAAGAATTCAGATTTTTAACACGAGAGTAAACGTAAAAAGAAGGTTTTACAAGACTCACGTTAACAATATTGCAGCAGTACGCACACAATCGAAGCGCAGTAAGGATGGCTAGTGTAACTAGCAAGAATACCACGAAAGCAGGAAAAAGAAGTACGCTATTAACTATTAACGTACCTGTCTCTTCCGAAACGAATGAGTCATAGATATACGTATAGCTACCATCGTTCCTTCTGAGTCT
+
>>BC>BBCBCBCBCA;;;<<<@?@@=@AB>BB::<;5;599@@@@B?BA?A@AA:::EED3C?BBCCCFBB???5=?;;;;;*;B@B=AA@7A<<7;BBCEDCCC>@>@C@CBB>BB@@ACDEDDDCCCC@A?ACBB?B999A@A@9?;?::5;BAABCCC?CCBABB@BB?BBB>AA@@@;8888<BBBB/@@7<///::>>@:>:>ABB:>:>@BBC@CCBAACC?C?BBB>BBB>AACCBBAA@AAABAA>@>??@@DDBA<A@>>>:@=C=??>==>AA
@ATNG8:04409:00480
GATGGTAGGACGAGCGTCTGAGAGGTACTCATTCGTTTCGGAAGAGACAGGTACGTTAATAGTTAATAGCGTACTTCTTTTTCTTGCTTTCGTGGTATTCTTGCTAGTTACACTAGCCATCCTTACTGCGCTTCGATTGTGTGCGTACTGCTGCAATATTGTTAACGTGAGTCTTGTAAAACCTTCTTTTTACGTTTACTCTCGTGTTAAAAATCTGAATTCTTCTAGAGTTCCTGATCTTCTGGATACACTCATGTGCACCTACCATCGTTCCTTCTGAGTCT
+
;6CC<CCC@CCDCCBCCCCCCCBB?BCCCCCC?BBAC>CC?C?CCCCCBB@CCDCC?C?CCCC?C?CCCCCCDBB?BCDDD1CC?BBBC>CCBB?BCC>CC?@@@CED@CCCCCCCD@C@@<B@GCCCBBBB?BCCC@CBBBBBCBBBBBBBCBB>CBB?BB?B>BBCCCCCCC?@BBBB7@=@;::999*9B>AB>BACDECBBCCACCCC5DBBCC@CACD@BBABCCC?C@DCCCBB?BAB?CEDCCCBBBBBBBBBC@A@@<@???B@D@C?CBBBBB@@
@ATNG8:04417:00477
GATGGTAGCTCGCTGATGATATCTCCAGAAGATCAGGAACTCTAGAAGAATTCAGATTTTTAACACGAGAGTAAACGTAAAAAGAAGGTTTTACAAGACTCACGTTAACAATATTGCAGCAGTACGCACACAATCGAAGCGCAGTAAGGATGGCTAGTGTAACTAGCAAGAATACCACGAAAGCAAGAAAAAGAAGTACGCTATTAACTATTAACGTACCTGTCTCTTCCGAAACGAATGAGTACTACTCTCAGAGACACACTACCATCGTTCCTTCTGAGTCT
+
BCJD?C?DCBABCDEDDDCCCCBBC@CCD@BBBB??=??BBCCCBB@BD;=;=BA??@@@2B@BBBBBBBCAA?8:;9:;;;*;A=@=ABB7BBC@BBBCBBBBA>A@DD@CCC=?>BBCBBCECCCBCBBB?BBCC?BAAABBBB>D@CAA?BCBBBBBD?BBABBB?CC?AAB?BBABA;<<<788888(/<77///==@@@=@<@AAA:>:=@C@@>@FCBBBB?B>AAC=CAA@CCB@@ACDCBBABBCC@@?AABB???A=???@@5;5;5;;>;;;;;
@ATNG8:04418:00490
GATGGTAGCACGAGTCACTCATATCCAGAAGATCAGGAACTCTAGAAGAATTCAGATTTTAACACGAGAGTAAACGTAAAAAGAAGGTTTTACAAGACTCACGTTAACAATATTGCAGCAGTACGCACACAATCGAAGCGCAGTAAGGATGGCTAGTGTAACTAGCAAGAATACCACGAAAGCAAGAAAAAAGAAGTACGCTATTAACTATTAACGTACCTGTCTCTTCCGAAACGAATGAGTACAGAGAGTACGATATGTCTACCATCGTTCCTTCTGAGTCT
+
BDDD@CCCC@ABBCCDCBBC@AACC@BDD@CCCB9979=@ABCCBBACC?B>?<?8787-:;@AA???BBCBC>BAAABBA0BA=A5;;;.;@B9>B<@;>A=B?A?BE@EBB=@?AABCCEFCCCCBCCC@BABC?BBAAAAAB?E@C@A>ACDBBBDD@?>?BBB@CC@AAA;??A@@;<9:4//////%-94----7<?>>;>=A=?><A=BEC;;;;CC@?@C@D>BBD?BAA<??BBBBBBBBBB>BBBBB???@@@@@@<@===><>=B<?@@BD;:;
@ATNG8:04431:00481
GATGGTAGCACGGAGTCACTCATATCCAGAAGATCAGGAACTCTAGAAGAATTCAGATTTTTAACACGAGAGTAAACGTAAAAAGAAGGTTTTACAAGACTCACGTTAACAATATTGCAGCAGTACGCACACAATCGAAGCGCAGTAAGGATGGCTAGTGTAATAGCAAGAATACCACGAAAGCAAGAAAAAGAAGTACGCTATTAACTATTAACGTACCTGTCTCTTCCGAAACGATGAGTACTGCGTCTCACTCTCGCCTACCATCGTTCCTTCTGAGTCT
+
?;>A9;>===0/)/99>A@@B;66=>9<BBACCBB;;6;;>@@@@@C>A@6:38??>?@@@1?;??@B>??B???8?A@A@@A0@A?B@BBB7AAA4:;@BAAAAA<@<@@<@@@9????B;;;FCBB@@AA@=@@EC@CCCBBBBB=A>B<;6;AB@@A??=?AABB@BB?CA@=@A@@@:9::?BBEDD3BA>>8998???@=@=A???@F@BABBE@CCBBBBB9>8?<=5>@@@A@???BBCCCA???==?>==>>:=66189522+206055222:9?
@ATNG8:04387:00502
GATGGTAGCTCTGCTCTGACTCTCTACTCATTCGTTTCGGAAGAGACAGGTACGTTAATAGTTAATAGCGTACTTCTTTTTCTTGCTTTCGTGGTATTCTTGCTAGTTACACTAGCCATCCTTACTGCGCTTTGATTGTGTGCGTACTGCTGCAATATTGTTAACGTGAGTCTTGTAAAACCTTCTTTTTACGTTTACTCTCGTGTTAAAAATCTGAATTCTTCTAGAGTTCCTGATCTTCTGGTGTCGTCTATCATGTACTACCATCGTTCCTTCTGAGTCT
+
@>AA>BBBABCBCBCHFCBBCCCCBBBCBBB>ABBD=CC?C?CBBBDED@CC@@@?C?CCCC@D?BBBBBBCCC?@?>>>0@B@AABE>CCBC?BBB>BC?@@CDBC@CCCCBBBC?BAE?B?BBBBBCDCC=BBB@BAAABBBBBCCCC@BBB>A@@?BB<@>ABCECCCCF=@:;;;.;>B>;;:;:*;@DCD>CCCCCCEBAA5;;;;*;@ABB@B@CC@CCCBBCA?A?BBCBCC?DAB@BBBBCCB@@@BBBBBCCBBB?BCCCC?B?B@BBBDBBCB
@ATNG8:04397:00525
GATGGTAGTAGTTCACTAGTCATACCAGAAGATCAGGAACTCTAGAAGAATTCAGATTTTTAACACGAGAGTAAACGTAAAAAGAAGGTTTTACAAGACTCACGTTAACAATATTGCAGCAGTACGCACACAATCGAAGCGCAGTAAGGATGGCTAGTGTAACTAGCAAGAATACCACGAAAGCAAGAAAAAGAAGTACGCTATTAACTATTAACGTACCTGTCTCTTCCGAAACGAATGAGTACTATAGACTATCTGAGACTACCATCGTTCCTTCTGAGTCT
+
@ABB?CCCCCCC@CCCBBDDEBBBC@CCE@CCCCAA=A<@@CCBCC?CC@D@A@?=>>>>.?=AABBCCCCCCC=CCCCCCC5AB?C6;<;6;BB?AA@@CCCCC@C@CC?BBB@BBAABCCECCCCCCCCC?AACD?B?@@BBBB=B?B??<@CAAACCC?CCCAAA@BB@>>>=@@?@@8;;;5:====.=D>A888@@@??:>:=AAA8;7;EBCC@BBBAA??9?=@@@:A??<@CCCCCCBBBCAA@@??AAABBBCABB>BBBBB?B?B?BBBBB>=>
@ATNG8:04401:00522
GATGGTAGTATATCGCGTCGCTATCCAGAAGATCAGGAACTCTAGAAGAATTCAGATTTTTAACACGAGAGTAAACGTAAAAAGAAGGTTTTACAAGACTCACGTTAACAATATTGCAGCAGTACGCACACAATCGAAGCGCAGTAAGGGTGGCTAGTGTAACTAGCAAGAATACCACGAAAAGCAAGAAAAAGAAGTACGCTATTAACTATTAACGTACCTGTCTCTTCCGAAACGAATGAGTACATAGATATACGTATAGCTACCATCGTTCCTTCTGAGTCT
+
?=>C@CCDCBBBCCCCCCCBCCBBB@CCC@CBCCAA<@=@@CBBCC?CC@C@ABB??===.?=ABBBBBCCCCC>@?:;;;;*;A>B5;;;.<BB=BBBBEHDEC?B?AD?BAA=AA??BCCCCCCCCBBBC@CCCC?B@A@A?<</99,9:4:@ABDCCC@BBCCCC@BB@AA@<?A9999+9<=9?EFED.A=>A<<A==BCC?A?AAAA=A>ABCCC>CB??@A@>B@BBB=BBB?AB@AAABACBA@???CCB>>>>>;;;<7;9955078<5;:>?;;;=
@ATNG8:04401:00546
GATGGTAGTATCTGCACACTCTGTCCAGAAGATCAGGAACTCTAGAAGAATTCAGATTTTTAACACGAGAGTAAACGTAAAAAGAAGGTTTTACAAGACTCACGTTAACAATATTGCAGCAGTACGCACACAATCGAAGCGCAGTAAGGATGGCTAGTGTAACTGCAAGAATACCACGAAAGCAAGAAAAAAGAAGTACGCTATTAACTATTAACGTACCTGTCTCTTCCGAAACGAATGAGTACACACTCTCATATGACACTACCATCGTTCCTTCTGAGTCT
+
@?CC@DC?A@CCCBBD;99B>CBBA>A;;6;C@@@C?B@CCC@@@B@BB?B<?A9:9<<=,=?998BAA?;889+95;4444$5<7<.55606><9>>6;9AA<@>@@BA?B::6:A@@CBBBCCCBBBCCC@CCCC>AABBBABB<?=?AB=ACAAABBA>ABBBB?BB?;;;=@A@>>9<=<;999999%9@;??=BCBCCC@C?AAAF@C?BBDDDADCBAABB?B?BBE?BBB?BBBBCBBBBBAAAC???AACBBABBBC>ABDBD?A>A=A@AAB@>>
@ATNG8:04401:00548
GATGGTAGGCGTGTGAGAGTCTGCCCAGAAGATCAGGAACTCTAGAAGAATTCAGATTTTTAACACGAGAGTAAACGTAAAAAGAAGGTTTTACAAGACTCACGTTAACAATATTGCAGCAGTACGCACACAATCGAAGCGCAGTAAGGATGGCTAGTGTAACTAGCAAGAATACCACGAAAGCAAGAAAAGAGTACGCTATTAACTGATTAACGTACCTGTCTCGTTCCGAAACGAATGAGTACGATGAGAGAGCTCTCTCTACCATCGTTCCTTCTGAGTCT
+
:;;??CB=:?=;;6<@;6;CBAACC>CCFABB;;6>:C??@?BBCC?BB@B>AABBBEDC3B;><8::BBCCDD;@@??AAA0??:76;@@,//9/337//.68;595>>:98;+./:///57565:::::;3777977:7:9<56/64967-5779;67;5>999==3551778187555'22202222&22277555::>;;69////37/58<;:1/-------050559.2--(---6233782228552227:99977//)///33.305.558755..
@ATNG8:04402:00504
GATGGTAGGCGAGAGTGAGACGCAGTACTCATTTGTTCGGAAGAGACAGGTACGTTAATAGTTAATAGCGTACTTCTTTTTCTTGCTTTCGTGGTATTCTTGCTAGTTACACTAGCCATCCTTACTGCGCTTCGATTGTGTGCGTACTGCTGCAATATTGTTAACGTGAGTCTTGTAAAACCTTCTTTTTACGTTTACTCTCGTGTTAAAATCTGAATTCTTCTAGTGTTCCTGATCTCTGGGTCTACGCTCGTCGCGCTACCATCGTTCCTTCTGAGTCCT
+
;;<B@BDE@ECDCBACAAAA0//==<CBBA;::0<;8@C=B@BCIGDCCACCBBA>B?A@AB@B@BCFFBBCBA??<<=<,<>9=99:+9AAB?BBA>AC998@AAA=???BCBCC?B?>=A=???>@:::;>?;<188==;888>=@@@>>;;1888:=>;@<@@@@?AA8856>@DF5A:?;@====,33777),,,,,,,--8(///'.888:5;08807;:88//)/056@@:::<<;1;<=<>:;:9=<7679<9<=<=<<88387=763222,,(,
@ATNG8:04402:00523
GATGGTAGGCACTGCGCACACATCCCAGAAGCATCAGGAACTCTAGAAGAATTCAGATTTTTAACACGAGAGTAAACGTAAAAAGAAGGTTTTACAAGACTCACGTTAACAATATTGCAGCAGTACGCACACAATCGAAGCGCAGTAAGGATGGCTAGTGTAACTAGCAAGAATACCACGAAAGCAGAAAAAGAAGTACGCTATTAACTATTAACGTACCTGTCTCTTCCGAAACGAAAGTACTATAGACTATCTGAGACTACCATCGTTCCTTCTGAGTCT
+
::7<,//=8=><69555/:/0////)/7<856666=<:?:;;;665:7<;6:64449:===+=8=>:<:;=88881;;;>>??+<<8=6;99+9996;@@@????@6:5:@?BBD>AA@8:9BBDEGBC@@@B=A@@@?AABBECBB=@9B00+0@>>>?8939=>=>=7<:6.--)-,7::/--/.;888)88-3...556<>6<9<:9:=B7;:BBB>A@??A@A<@>?DD>AAA@8;>?A@AA@ABBA@@BB>??A??;9589@@@;A7;8;B@??@?=
@ATNG8:04406:00520
GATGGTAGCATCATGCATATCTCACCAGAAGATCAGGAACTCTAGAAGAATTCAGATTTTTAACACGAGAGTAAACGTAAAAAGAAGGTTTTACAAGACTCACGTTAACAATATTGCAGCAGTACGCACACAATCGAAGCGCAGTAAGGATGGCTAGTGTAACTAGCAAGAATACCACGAAGCAAGAAAAAGAAGTACGCTATTAACTATTAACGTACCTGTCTCTTCCGAAACGATGAGTACTATGTAGAGCTCTATACTACCATCGTTCCTCTGAGTCT
+
;<<B?==>=<<<?6659:44455;>5;<@64/79--(-(---667:8CC<?=??>ABBBB2A<@6600/3388807=94444$4:5<:@@@0=55.5555;===?<;6;;6:?>+////5<;<;CA;>@>::4:A=@;???;A=:=6=<994.4944488829;;;;;6;;1777,3333,37;488;;;(22,2559:52222727555/7.52444.4<;<<<;-/)///(////666333;9333333562225579622+23333(.(/.3533522
@ATNG8:04406:00542
GATGGTAGGTGCACATGAGTGTATCCAGAAGATCAGGAACTCTAGAAGAATTCAGATTTTTAACACGAGAGTAAACGTAAAAAGAAGGTTTTACAAGACTCACGTTAACAATATTGCAGCAGTACGCACACAATCGAAGCGCAGTAAGGATGGCTAGTGTAACTAGCAAGAATACCACGAAAGCAAGAAAAAAGAAGTTACGCTATTAACTATTAACGTACCTGTCTCTTCCGAAACGAATGAGTCGAGAGTCAGAGCAGAGCTACCATCGTTCCTTCTGAGTCT
+
<ECF?A@B?@?;=>>;;;==<<<<;75544::>>>C?B><<=?@?@=@B@C@BCA@@@@@,@5;;AAAABAA@@9@?=====,9A;@<BCB;A@@=?BA@@AA77139>>8?>>499:;:;;@@B999?CC>@BBBE?@??AA???=A=A;;7;BBADEAA>@?>;?@;@A<AA?787888/8/.(......#-6(..(..689::6=485556;699>>@<??>BBCB@B=?@C?CCC=??>>??????ABBCCCCBBCC@??AB?BBBBC@D?B=??BAB<88
@ATNG8:04409:00520
GATGGTAGTGTGTCTCTGAGAGTAGTACTCATTCGTTTCGGAAGAGACAGGTACGTTAATAGTTAATAGCGTACTTCTTTTTTCTTGCTTTCGTGGTATTCTTGCTAGTTACACTAGCCATCCTTACTGCGCTTCGATTGTGTGCGTACTGCTGCAATATTGTTAACGTGAGTCTTGTAAAACCTTCTTTTTTACGTTTACTCTCGTGTTAAAAATCTGAATTCTTCTAGAGTTCCTGATCTTCTGGGATGTGTGCGCAGTGCCTACCATCGTTCCTTCTGAGTCT
+
BCCB@BCCCCCDCCCBBBCCCCCBCBBBBBA?;>8997:A=B@CCBCCCC?CDECC?C?CCBB?CACCCCCCCCC=999999$;@>A@A@=@CAB=BAA;BB=A@@CCD@CCEDDDBB?BCC?B?CCDDCCBB?BCDC?BCCCCCBBCCCCCBB@@<@CD@BB?B>BBBCCCCCC@BCDCD8>9=;999999$;ICCC>CCCCCCFGCCACCDD5DCBCD@B@BC@DCCCC@@<@@CCCBCC?C?@?:?999CCCCDDCCBBB?BBB@CCC?A?ABEACCDCCB@@
@ATNG8:04409:00540
GATGTAGGCGTGTGAGAGTCTGCCCAGAAGATCAGGAACTCTAGAAGAATTCAGATTTTTAACACGAGAGTAAACGTAAAAAGAAGGTTTTACAAGACTCACGTTAACAATATTGCAGCAGTACGCACACAATCGAAGCGCAGTAAAGGATGGCTAGTGTAACTAGCAAGAATACCACGAAAGCCAAGAAAAAGAAGTACGCTATTAACTATTAACGTACCTGTCTCTTCCGAAACGAATGAGTACGTGTGCGACGTGTCTCCTACCATCGTTCCTTCTGAGTCT
+
;45<>AB@C@:666===@?A?==909;;8@CBCCC@CABBBBAAA?@?<?<???>@CCC3C<?@BBBBBDCCB8==99999(9@;=8=BB567A;?=>===<=<9<9=?9=>B:==AAAAA===///::9:7>>==8====<;///)/)//9-3-//777::;;<<>@8=;:<?>:>=///)//(/(.5555'64)/.7778///7@6<@AA:=:889CC=A>>>A??;?8=9<19//)///99;:6665559555777::>6?>>9>566A<A<@<@@888:;=
@ATNG8:04410:00530
GATGGTAGCGCATATCAGCGCAGCCCAGAAGATCAGGAACTCTAGAAGAATTCAGATTTTTAACACGAGAGTAAACGTAAAAAGAAGGTTTTACAAGACTCACTTTAACAATATTGCAGCAGTACGCACACAATCGAAGCGCAGTAAGGATGGCTAGTGTAAACTAGCAAGAATACCACGAAAGCAAGAAAAAGAAGTACGACTATTAACTATTAACGTACCTGTCTCTTCCGAAACGAATGAGTACCTCTCAGACGCTCGTCCTACCATCGTTCCTTCTGAGTCT
+
B>@@?C;;;CBBABCCCCBCCCCGCFCCC?BBAAAA6;6;AAAA@@=??;;:@@ACBEED2C@DDBA>AA000;30///==<+;=7;.555&59<;>>::9:444(45:<265?9===BB???B9::BCCCD?CBAD>A@???998<@>@AA?BBBAAA999+9?>:?>7;;07;;7<:::;.7>?<>=DFE/>=:8:7:;;;<<<8<;<<;:*/+/666=9=DA;:8A=A<AAB:;>??ABBB::8>@A=@?@@;:;====>;>AA<?@;;;<A;?6;;>>?>?>
@ATNG8:04412:00542
GATGTAGTGATACAGATCAGACACCAGAAGATCAGGAACTCTAGAAGAATTCAGATTTTTAACACGAGAGTAAACGTAAAAAGAAGGTTTTACAAGACTCACGTTAACAATATTGCAGCAGTACGCACACAATCGAAGCGCAGTAAGGATGGCTAGTGTAACTAGCAAGAATACCACGAAAGCAAGAAAAAGAAGTACGCTATTAACTATTAACGTACCTGTCTCTTCCGAAACGAATGAGTACGTGTGACGTACGTGAGCTACCATCGTTCCTTCTGAGTCT
+
BBBBBCCCDDDCBBBCCCCBBBBB?BCC@@@@A>?<?@CBBBCBB?BB>B>BBBBBBBB+=8<99CC@=>>?F:A=@@@@@0@B?B<@@@9ABCAGBBBBDCCC?C?AC?CCC@@AABCABBCCCCCBCBC?CBAB?B@@@????:B=:::7;DCECBCC@CCDBBB?BB>@>@8>?@@@;???==??@@/@D=B888>>???<?<@=<<6=6==CCEACA@@@@?9?=ADC>BBB@BBBBBBDBABBCBBBBBCBBBBBABBD@B>>>C@B@B?>=8>@A@@
@ATNG8:04415:00513
GATGGTAGCAGACGTGACAGAGCGCCAGAAGATCAGGAACTCTAGAAGAATTCAGATTTTTAACACGAGAGTAAACGTAAAAAGAAGGTTTTACAAGACTCACGTTAACAATATTGCAGCAGTACGCACACAATCGAAGCGCAGTAAGATGGCTAGTGTAACTAGCAAGAATACCACGAAAGCAAGAAAAAGAAGTACGCTATTAACTATTAACGTACCTGTCTCTTCCGAAACGAATGAGTACGTGTGCGACGTGTCTCCTACCATCGTTCCTTCTGAGTCT
+
A<;A9?666>?>C@CC>=<BBADBB9;;A>ABBCBC?D?CCA@@==:?B@C?C@AACCCC2C@CC=ABBB>>=B6>=;;:::'9<7<9;99+9>94;?<AACC@@=@:;;5:==>@A@?@CCFJGBBCBCBA?@0006:;=009?D?DCA@=?ACBBA@AADBBBBB>AA?9::5::??A8?;:5;===>/9919557<=>>>:>:=@@?<A7;;BBA?BDDBBAB?C?CED>B:959BA@AA::0@>00/9998>>>8<;>@@;?AD@B?A?@=@@000;@@
@ATNG8:04417:00538
GATGGTAGTGTCATATGAGAGTGTGTACTATTCGTTTCGGAAGAGACAGGTACGTTAATAGTTAATAGCGTACTTCTTTTTCTTGCTTTCGTGGTATTCTTGCTAGTTACACTAGCCATCCTTACTGCGCTTCGATTGTGTGCTTACTGCTGCAATATTGTTAACGTGAGTCTTGTAAAACCTTCTTTTTACGTTTACTCTCGTGTTAAAAATCTGAATTCTTCTAGAGTTCCTGATCTTCTGGGTGTATCAGCGAGTATCTACCATCGTTCCTTCTGAGTCT
+
997<49:<=<BBCCCCCCCCAAAB;;;@@>B?BCFJ;;=@B?CCCCCBA>ABBAB?B?AACC@C@CBB@A@BCC>@@@@@0=B>A:;;7;ABB@CAC>CC?BBBBBB@DHCCCCBB?ABC?B@BCCDDFCB@BBBA=A:;;BBC@CDCCBCA@@@BBB@BC@D9;;A@@BCBC?B@@@@3@5;5;;;;;*;AABI=BBCECCCBAA5;;;;*;;;;?5:4;A?C@AAEDE?C?BAACB@>@;;;0;;;;;;@CA@@A;::BB>>;????A?C?B?CCAA999>
@ATNG8:04419:00539
GATGGTAGTAGTCTGTCTACGAGAGCCAGAAGATCAGGAACTCTAGAAGAATTCAGATTTTTAACACGAGAGTAAACGTAAAAAGAAGGTTTTACAAGACTCACGTTAACAATATTGCAGCAGTACGCACACAATCGAAGCGCAGTAAGGATGGCTAGTGTAACTAGCAAGAATACCACGAAAGCAAGAAAAAAGAAGTACGCTATTAACTATTAACGTACCTGTCTCTTCCGAAACGAATGAGTACGTGTGACGTACGTGAGCTACCATCGTTCCTTCTGAGTCT
+
;;9@8<777---5---///79=====9=><7;:00//)/)//988880//(-35-///888$.).688:987255(55;;;;<+56268>>>2C@@?BBBBAAAAA=A>AC@BBE?CCCCBBBFHCCBA@BAA>ABAA@DDBBBAAA=@=@;;7;AABBBBC@@@??=?=?=:?A@199999+99619>>@A@'=;58/./78;=?6888;AA;A=A@CA@>@A@@@@@6:6:@@9@AA?BBBCCCCBBB@?@BBBCCBCB???A@@<@???@<@>B?BA;<<@@@
@ATNG8:04420:00519
GATGGTAGTGTCATATGAGAGTGTGTACTCATTCGTTTCGGAAGAGACAGGTACGTTAATAGTTAATAGCGTACTTCTTTTTCTTGCTTTCGTGGTATTCTTGCTAGTTACACTAGCCATCCTTACTGCGCTTCGATTGTGTGCGTACTGCTGCAATATTGTTAACGTGAGTCTTGTAAAACCTTCTTTTTACGTTTACTCTCGTGTTAAAAATCTGAATTCTTCTAGAGTTCCTGATCTTCTGGTATGACTAGTGTACTACTACCATCGTTCCTTCTGAGTCT
+
99;@?>>AABBCC?<@@@;;;BBBBBAA@=7;.9;?;4==8=7;;>C=BB:BC?66659<<<<9B?BBBBBBBBC=?@BBC2AA=??BA;@?;;8;AD?AB?ABBB;;9;BFCCCDF@CBC?@=BCBBBCCKEECCB?BBCBBBBBBBBBDBCA@?@00-0@?@<A@@@BAAA@?BBCDD;B=@>;;;;;*<ABBG>D;;;BB@?>?2:9;9*:9::>9?=BB?BCBCC;<:;@BBCCCH@B@@=@BBCCCCDCCDBBCCCCCBD@BBAAB5;7;<?B@@@::9
@ATNG8:04428:00511
GATGGTAGTATATCGCGTCGCTATCCAGAAGATCAGGAACTCTAGAAGAATTCAGATTTTTAACACGAGAGTAAACGTAAAAAGAAGGTTTTACAAGACTCACGTTAACAATATTGCAGCAGTACGCACACAATCGAAGCGCAGTAAGGATGGCTAGTGTAACTAGCAAGAATACCACGAAAGCAAGAAAAAGAAGTACGCTATTAACTATTAACGTACCTGTCTCTTCCGAAACGAATGAGTACGAGAGAGCACACGTGTCTACCATCGTTCCTTCTGAGTCT
+
@A@C@DDCCCCCCCCCDCDCCCBCC@BBB=BAAABC?BACCBCCCC@BC@C@AAACCCCC2C?BBBABBCCBBA8@?:9:::*:D=C>BBB<CFIAEBBBDCCBC@C@CC?CBB>A@BBBBBCDCCCCBBBC?CA@@>@@BBBBBC?EAC@@>@A@@BBBB=?>BBBB>AA@AAA>B>@@>5;//+/<>@@,==7@988>A>;;5;8=888<@<@?CCC@CB@A?BD?B?CCC>CCC@CCAABCCBBBBC>>ABBB@@@@?@;:::>;;;C?@;?7::=:::==
@ATNG8:04428:00547
GATGGTAGGCGTGTGAGAGTCTGCCCAGAAGATTGAACTCTAGAAGAATTCAGATTTTTAACACGAGAGTAAACGTAAAAAGAAGGTTTTACAAGACTCACGTTAACAATATTGCAGCAGTACGCACACAATCGAAGCGCAGTAAGGATGGCTAGTGTAACTAGCAAGAATACCACGAAAGCAAGAAAAAGAAGTACGCTATTAACTATTAACGTACCTGTCTCTTCCGAAACGAATGAGTACTGCGTCTCACTCTCGCCTACCATCGTTCCTTCTGAGTCT
+
@A@A?BCDALCCCCCB@BBCBCAAA>ABD@AA@>;;4:AADEBB?BB?B?DCBBBECB1B>BBBBBBBA???:?ACGCCC3DC?A=?>?5?BB?BBBBBBBB??A>BA<BBB>BB@::;@;;;???:<:@;?BA@=ABBBBBBC@C@B@A=@??>>>@@:<<==AA=AA?AAC>>>999/9?=>ABBCB3BB?BBBAABA??;?;?BAD<@:AA>>@<@;;:?>=8=:===4=995:AAAABBBBBCAAABB>>>DD??;?@B:=====8>:>:=B@>>==A
@ATNG8:04429:00547
GATGGTAGTGCGTGAGAGAGATACCCAGAAGATCAGGAACTCTAGAAGAATTCAGATTTTTAACACGAGAGTAAACGTAAAAAGAAGGTTTTACAAGACTCACGTTAACAATATTCCAGCAGTACGCACACAATCGAAGCGCAGTAAGGATGGCTAGTGTAACTAGCAAGAATACCACGAAAGCAAGAAAAAGAAGTACGCTATTAACTATTAACGTACCTGTCTCTTCCGAAACGAATGAGTACATAGATATACGTATAGCTACCATCGTTCCTTCTGAGTCT
+
//9=;=A@@BFGCICCCDDCBBBCB<BBB?@@>@>>;?9=@@AAAB?BB?B?CBBBBCCC3C?CBBFBBAA=;;197>@@@@*9425.555&5;<4;;;;;@@BC?B>@@<><<,0)/9=@CDDDCCBCB;;7;@@B>AAAAAAAA>B=A;;7;BBCCBBB9::BBAA?BB?BAA9<;000)//.055555'5:497888<::;8=;?;;;=K<@;AAC@B<;;ABB>C>BBG=B::6::::AAACCCBCB>>?>>?D@@>>>??;>?==A??;?<??@??>>=
@ATNG8:04430:00537
GATGGTAGCTCGCTGATGATATCTCCAGAAGATCAGGAACTCTAGAAGAATTCAGATTTTTAACACGAGAGTAAACGTAAAAAGAAGGTTTTACAAGACTCACGTTAACAATATTGCAGCAGTACGCACACAATCGAAGCGCAGTAAGGATGGCTAGTGTAACTAGCAAGAATACCACGAAAGCAAGAAAAAGAAGTACGCTATTAACTATTAACGTACCTGTCTCTTCCGAAACGAATGAGTACACACTCTCATATGACACTACCATCGTTCCTTCTGAGTCT
+
@BBD@ECDCCCCC<<;CCCCBBBBD@CCC?CCCB@@>@?ABB???B?CC?C@A@@?@??@2A@FCCCCCCCBBB>BACCCCC5A@<@4:::.;FFAIBBBBCECC<@<@@<@BC?CBB@ABDDECCCCCCCC@CBBB?BBBBCBBB?B?BBB?BCCCBBBC?BCAAAA?CC?ACC?BBABC;:886;AAAA/AA=A887>>>A@<@=A@@@:=9<?CCC@CBBBBBC@B?BBC>CCC?AAACCCCACABBBB=>>==ABBCCCCC?BBCBB?B?A?BBBAB:99
@ATNG8:04430:00538
GATGGTAGCTCTGCTCTGACTCTCGTACTCATTCGTTTCGGAAGAGACAGGTACGTTAATAGTTAATAGCGTACTTCTTTTTCTTGCTTTCGTGGTATTCTTGCTAGTTACACTAGCCATCCTTACTGCGCTTCGATTGTGTGCGTACTGCTGCAATATTGTTAACGTGAGTCTTGTAAAACCTTCTTTTTACGTTTACTCTCGTGTTAAAAATCTGAATTCTTCTAGAGTTCCTGATCTTCTGGGTCTACGCTCGTCGCGCTACCATCGTTCCTTCTGAGTCT
+
4444.5====>BCBCCFCBBBABB<;:8::3304>?>7;;:CADDC;;6?8;;;;=0949B>D?C>@;<<>>>=>:>>???19:65<@?6:9:9.55549;.59499;7<<<<===D869B<?7<<>>@@@@=@@?B?BCCCAA::9=?<>>>??9?;<4;;33039::<><<;9=5555&5.5.5@@@@1BBBCC9::BBBBB:9:4;::9'9;:0/,/39<;009A@<B9A9@B=BB>?=BC><A@;::BAA?@@B@@=@99928<=<>2949;@A@;;>88
@ATNG8:04387:00599
GATGGTAGCGCACACATAGATACAGTACTCATTCGTTTCGGAAGAGACAGGTACGTTAATAGTTAATAGCGTACTTCTTTTTCTTGCTTTCGTGGTATTCTTGCTAGTTACACTAGCCATCCTTACTGCGCTTCGATTGTGTGCGTACTGCTGCAATATTGTTAACGTGAGTCTTGTAAAACCTTCTTTTTACGTTTACTCTCGTGTTAAAAATCTGAATTCTTCTAGAGTTCCTGATCTTCTGGAGATATCATCAGCGAGCTACATCGTTCCTTCTGAGTCT
+
44493544<;@@<<<@AABBBBCCCC>>B=BB:=CCC=@?2916@ABBBA?B;;593858:?=9>?>@@B@@@@@?@@@@@2@?<ACAA<??@B>BBB?CC?A@@A?A5;;:;CCCC@BBC@C@BBBB;;;>9<@A@-00A=>@B@>>>>??999<>>>:>;:<6>=::9:;9<5:9444&5./)/////$/-569(//;=<;<;55.5555$55555.57<<7;;944493:5::::<;7;@=8=@B@A;::ABBCCCFCDAA;::CBB@B@B?B@:999A?
@ATNG8:04388:00554
GATGGTAGTGTCAGTGCGCGTCGTCCAGAAGATCAGGAACTCTAGAAGAATTCAGATTTTTAACACGAGAGTAAACGTAAAAAGAAGGTTTTACAAGACTCACGTTACATAATGCTAGCAGTACGCACACAATCGAAGCGCAGTAAGGATGGCTAGTGTAACTAGCAAGAATACCACGAAAGCAAGAAAAAGAAGTACGCTATTAACTATTAACGTACCTGTCTCTTCCGAAACGAATGAGTACGAGAGAGCACACGTGTCTACCATCGTTCCTTCTGAGTCT
+
=>CD@CBCDCCCCCBCBBBCCBDCEACCC@CCCBBB@C@BBBCCDD@CB9:49??@@AAA2@?BB>>>BBBAAA9@=;;;;;*;A>A5;<;-:BB=BBBCCBA@8*)(((((((((*,5=?>?>>@?<<;=9>;;?@C??@????6;8;00+0@<;;@AB?CDDBBD@CD@99999:CCD:?::778888(8@:>888@???@<?;>A@@<@===BBB?A@;;:CA?B=?@D<A:959@AAABBFCBCC@=AABBA@A?@?;;;;?>??A=A5818>A<<===
@ATNG8:04391:00565
GATGGTAGATATATGCACGCTCTACCAGAAGATCAGGAACTCTAGTAGAATTCAGATTTTTAACACGAGAGTAAACGTAAAAAGAAGGTTTTACAAGACTCACTTAACAAATTTGCAGGCAGTACGCACACAATCGAAGCGCAGTAAGGATGGCTAGTGTAACTAGCAAGAATACCACGAAGCAAGAAAAAGAAGTACGCTATTAACTATTAACGTACCTGTCTCTTCCGAAACGATGAGTACTGTATCTATGTGTGCGCTACCATCGTTCCTCTGAGTTT
+
?@:A8<ABBB@@9665;@>@ABBCC>@@?7:??>;<8<9:;6///98895948;889<:<'<055<;::9/0/7.////<<<+<<8:4;;;09;;055:98:43-34888(33(3:::7;888:;@AACDBB>A@:909:966222/538=A?>?>><8???BBBBCB???;??>8=?9933<;6/////$/.(....5:@>::@8=;99189:;;;E<@??;;:?:=5<=>:>:987;7;;77373;3738?>;<>>@@@@A?BB@@A=@0//886599.
@ATNG8:04393:00576
GATGGTAGTGTCATATGAGAGTGTACTCATTCGTTTCGGAAGAGACAGGTACGTTAATAGTTAATAGCGTACTTCTTTTTCTTGCTTTCGTGGTATTCTTGCTAGTTACACTAGCCATCCTTACTGCGCTTCGATTGTGTGCGTACTGCTGCAATATTGTTAACGTGAGTCTTGTAAAACCTTCTTTTTACGTTTACTCTCGTGTTAAAAATCTGAATTCTTCTAGAGTTCCTGATCTTCTGGTATGACTAGTGTACTACTACCATCGTTCCTTCTGAGTCT
+
@AA@;A=BBBCCCCBCC@@@@AABCCCBBB?AAAC=CC@C@BBBBBBC@CDCCC?@>@BBA;A?ABBCDCCCD@CCCDD1??:@AA@<AAAB@BBCAGD?A@@@?A6;;;;BBBCACCCACAJCBBABAB@BCCE?AACCCCCCCCCCBCCBB?BBA?@C7:8:?CCCCCEE=ABB@@7@@CAFGCHH5CCCCC>BBBBCCBAAA5;;;;*;@@<;5;;@D@BBBCBBB@D@CBBCCC@CBC@CHCBBCCBCBCCGCCCBCDD?BBBBB@C>@>@ECABB::
@ATNG8:04395:00555
GATGGTAGCGCATATCAGCGCAGCCCAGAAGATCAGGAACTCTAGAAGAATTCAGATTTTAACACGAGAGTAAACGTAAAAGAAGGTTTACAAGACTCACGTTAACAATATTGCAGCAGTACGCACACAATCGAAGCGCAGTAAGGATGGCTAGTGTAACTAGCAAGAATACCACGAAAGCAAGAAAAAAGAAGTACGCTATTAACTATTAACGTACCTGTCTCTTCCGAAACGAATGAGTACGATGAGATCTCGTTTGCTACCATCGTTCCTTCTGAGTCT
+
>==B?B<@;66==>CCAABCBB::906AB:AB=CBC?B@ELBBBAA;@A594:AA@AAA7A=ABCCCBBB;;;0:99995*5B.5.55)5555:555;==AC@B@@@=@CA>???AABBBBBBBFHHAA?A@@@?BBBBAA??5;5;@@=AC;9;??@=@??889:?;577<>B@BBA8<<;5889999$0;560//7377:99:8>>B<@:=>CBB@ABAEGDC@C?BCD?CAB>?@BAABABABBAB@?>@=>>A488A@@:=>@@C=@<@=;::A@ACC
@ATNG8:04399:00595
GATGGTAGCGAGCGAGTGTGTATACCAGAAGATCAGGAACTCTAGAAGAATTCAGATTTTTAACACGAGAGTATACGTAAAAGAAGGTTTTACAAGACTCACGTTAACAATATTGCAGCAGTACGCACACAATCGAAGCGCAGTAAGGATGGCTAGTGTAACTAGCAAGAATACCACGAAAGCAAGAAAAAGAGTACGCTATTAACTATTAACGTACCTGTCTCTTCCGAAACGAATGAGTACCTCTCAGACGCTCGTCCTACCATCGTTCCTTCTGAGTCT
+
@CBB@B;;@AB<@AC@@@AAABCBC?C@@=@A@B@?=?@CGCCCCC?BB?B?A@C;;;;;$:<BDGECCCBBBCCBB@?>>3>@=A5;;;-:AA?CADABCACC@C?BB?A:95:@@@CBBCCCCCCCCCB<@A@@;>899:9:A?A?BAA>AABB???B>AAA9981784966/58889(//-,25665',,----3359:5:69=<<;?588BBB?AA;=><<*0+0=@4000<@@@BCBB>BBBBBBBABBBBBBB?AAB>>>??B@C@C?BBBBCCCC
@ATNG8:04402:00554
GATGGTAGCAGACGTGACAGAGCGCCAGAAGATCAGGAACTCTAGAAGAATTCAGATTTTTAACACGAGAGTAAACGTAAAAAGAAGGTTTTACAAGACTCACGTTAACAATATTGCAGCAGTACGCACACAATCGAAGCGCAGTAAGGATGGCTAGTGTAACTAGCAAGAATACCACGAAAGCAAGAAAAAGAAGTACGCTATTAACTATTAACGTACCTGTCTCTTCCGAAACGAATGAGTACACACTCTCATATGACACTACCATCGTTCCTTCTGAGTCT
+
@BBC>B=CBBBBAB><<<GDFDCCD=BBC@B@@@998:?BABBBBB?BB?B@BBDDCCCC3B?BB?BBBB@>>>5:;@BCCC2CB>B5;<<-;BB?CCDJFDDA@=@=AA?BBC?BB@@@CDGDCCCBBA@A@CBAA@BBBBCCCC@B?B@@<@BBBBCDC@BBB????BB>?>?=AA??=5=:;5;AAAA/@@<?888==>@@<@=@@@B=C<B?BBB@DBBAAAA>A?ABE>CCC>AABFBBBBCBCBB?@B@@@CDECBCBC@BBBBC?C?C?BBBABBAA
@ATNG8:04402:00599
GATGGTAGTGTGTCTCTGAGAGTAGTACTCATTCGTTTCGGAAGAGACAGGTACGTTAATAGTTAATAGCGTACTTCTTTTTCTTGCTTTCGTGGTATTCTTGCTAGTTACACTAGCCATCCTTACTGCGCTTCGATTGTGTGCGTACTGCTGCAATATTGTTAACGTGAGTCTTGTAAAACCTTCTTTTTACGTTTACTCTCGTGTTAAAATCTGAATTCTTCTAGAGTTCCTGATCTTCTGGACGACGCGCACTGACACTACCATCGTTCCTTCTGAGTCT
+
;>@@5;<<<@?@@>>=;666;:?<<A@@@DAA<BAAA<AC@C@BBBAAAC@CEE<;9:=ABBB?CACCKI;;;CC@CCCCC1DB<9;:D=BB@A>AAC?BC?B;;;AB8;;CFCCCC@BCC?CACIICCG;;7;@@?>BAA@BCC;;;@@@AAAB?AAC@BB@B?BCCBBCCDHABBBIE;I@FABBBBB0B@==>-00>ACAA@AA5;;;.:@?:;2:;@?=AB:99CC@D?CBBB::5:?>9::;;;:;;;;BCAAABB;;;?B@@@B@B@D@BCBC@<<@
@ATNG8:04403:00556
GATGGTAGTATCTGTCTACGAGAGCCAGAAGATCAGGAACTCTAGAAGAATTCAGATTTTTAACACGAGAGTAAACGTAAAAAGAAGGTTTTACAAGACTCACGTTAACAATATTGCAGCAGTACGCACACAATCGAAGCGCAGTAAGGATGGCTAGTGTAACTAGCAAGAATACCACGAAAGCAAGAAAAAGAAGTACGCTATTAACTATTAACGTACCTGTCTCTTCCGAAACGAATGAGTACTGTATCTATGTGTGCGCTACCATCGTTCCTTCTGAGTCT
+
BBAA?BABBB9;;CBBBDCBCBBBA?CBB@BB:::A=A;??C998C?CB?B>@>=9:9::(89>>>@AFBA::;3;=@BCBC5BC?C=AAA9AED@CBBBBCCBB?B?BDADAA<??BBCCCCCBBCCCBAB?CCCC<@@BBBBBC<A<@??>?CCCBCAA?BB@AA@>AA>??B?BB>>>8??<788887(8A:>;;;@@@AA<A;>>@@<@=BACBB@BCCBBBC?C?ABB>DAA>ACFBBABBCCCCC>>>BB@@@?>?ABD<AAA;;5;0818:=:::??
@ATNG8:04404:00570
GATGGTAGCGCACACATAGATACAGTACTCATTCGTTTCGGAAGAGACAGGTACGTTAATAGTTAATAGCGTACTTCTTTTTCTTGCTTTCGTGGTATTCTTGCTAGTTACACTAGCCATCCTTACTGCGCTTCGATTGTGTGCGTACTGCTGCAATATTGTTAACGTGAGTCTTGTAAAACCTTCTTTTTACGTTTACTCTCGTGTTAAAAATCTGAATTCTTCTAGAGTTCCTGATCTTCTGGATAGCGACGCGATATACTACCATCGTTCCTTCTGAGTCT
+
99::8=<<ACBBBC;;;;;;:55;:;::::4404>A@69;29.555<=BBAB===>:B?;9:839::99;=@;;B8;====)=>:>BDD?D@AA:;9C>@B?:95?<@16999@@;;7;;C?C>AAB>:..-(--5615<><;;;>=;;<A?;;;@?@@6:9:=6<>@@>?B@<5:4444&56;755555$45;;@066>666><99.5555$577//)/49:5::<5554.43545<=>7<?@166=?@9999CA?@?===;::04499?<??C??9889===
@ATNG8:04406:00572
GATTAGGACGAGCGTCTGAGATGTACTCATTCGTTTCGGAAGAGACAGGTACGTTAATAGTTAATAGCGTACTTCTTTTTCTTGCTTTCGTGGTATTCTTGCTAGTTACACTAGCCATCCTTACTGCCCTTCGATTGTGTGCGTACTGCTGCAATATTGTTAACGTGAGTCTTGTAAAACCTTCTTTTTACGTTTACTCTCGTGTTAAAATCTGAATTCTTCTAGAGTTCCTGATCTTCTGGGTCTACGCTCGTCGCGCTACCATCGTTCCTTCTGAGTCT
+
///5::6;>?;;@?@@@959DDBBBCB@@A<A@AA<AB<?<?BBCBCDGICBCB=@<@AA@<A=A@>A@@;@D<CBCCB1@@<?@@B<BB@A9@;;4;A5:;@DCD;::@@@AAC@CBB@B@CCCBBF>B?B@@@7:;BBBBBBCDCBB>8858@=<:>@;@;@@C:99B@@;@:999'95@<99999'9>@@@:;ACBBAA?>>4:99*4<<998<;@@49:<997;9=:??BBBB=AB@B:B>@@@@@@CCBB???A>?><>@AAA=?=??BC???AAA
@ATNG8:04408:00578
GATGGTAGTATATCGCGTCGGCTATCCAGAAGATCAGGAACTCTAGAAGAATTCAGATTTTTAACACGAGAGTAAACGTAAAAAGAAGGTTTTACAAGACTCACGTTAACAATATTGCAGCAGTACGCACACAATCGAAGCGCAGTAAGGATGGCTAGTGTAACTAGCAAGAATACCACGAAAGCAAGAAAAAGAAGTACGCTATTAACTATTAACGTACCTGTCTCTTCCGAAACGAATGAGTACTATAGACTATCTGAGACTACCATCGTTCCTTCTGAGTCT
+
BBCC@CBCCCCBBBBBBCA@?ADCFC@ABB?BBB;<;:@=ACC;<9CACC?CABAABDCCC3C?CBBBBBBB??<5<=;;:::':@=@4999&9CC<@;6;BBDCC@C?CB@BAA?BBBFFAABCCBCCCCCC@CCAA>A??????@>A?C@@>@CAAACCC?DBDBAA?BB@BAA799>@@9888:>>>?>/>@=C888@@@?@<><>?@A;><=@CCC@C@@@@BA?B?BDD>AA@?BBCBAACCBBB@@;::BCCCDAABBBB?C???B?B?B@BBBBC?>?
@ATNG8:04412:00561
GATGGTAGAGTATCATGTGTATCTCCAGAAGATCAGGAACTCTAGAAGAATTCAGATTTTTAACACGAGAGTAAACGTAAAAAGAAGGTTTTACAAGACTCACGTTAACAATATTGCAGCAGTACGCACACAATCGAAGCGCAGTAAGGATGGCTAGTGTAACTAGCAAGAATACCACGAAAGCAAGAAAAAAGAAGTACGCTATTAACTATTAACGTACCTGTCTCTTCCGAAACGAATGAGTACTATAGACTATCTGAGACTACCATCGTTCCTTCTGAGTCT
+
=9:A>BDCCCCDGFDCAACAA@@@@9?>>7?ABBAA?A@CCCCCBB>BD?D@CCABBDDD2D@CCABBBBCDCE=BB;::::*;@;A>BCC;CDD?AA@?>A?9859?CC@BBB?BBBBCBBBCCCCCDBBB>BCEE?B@@ABABC>A=A@@=@CBBBCCB?AABBBB=@B?@@B=??;;;3<<<;988888%/<7:/./88>@><>;?AAA;A<@>CBB@BBCBB@@=A@CAB>CDD?BBDBBBCCABBBCBBBBCCCBBBBBBC?BBBBC@C?B?BBBBBA@A
@ATNG8:04417:00599
GATGGTAGTGATACAGATCAGACACCAGAAGATCAGGAACTCTAGAAGAATTCAGATTTTTAACACGAGAGTAAACGTAAAAAGAAGGTTTTACAAGACTCACGTTAACAATATTGCAGCAGTACGCACACAATCGATGCGCAGTAAGGATGGCTAGTGTAACTAGCAAGAATACCACGAAAGCAAGAAAAAGAAGTACGCTATTAACTATTAACGTACCTGTCTCTTCCGAAACGAATGAGTACAGAGAGTACGATATGTCTACCATCGTTCCTTCTGAGTCT
+
ABCB@CBBBCCCCCCBBBDDCCCBB?BBC@BBBBBB?B?BBBBBBB>BB?B>BBEBCBBB3B?CBBCBC?AAAA8>=:;;;;*;A<@<ACC;CDEGDCCBCCCBB?B@BC@CCC?CBCBBBBCCCCCCCCCC?BBBBCCAAACBBB?A>@??<?AAAADDD?AAC@@@?CD@B>>8<=676)888188888(/<39///99A?@<@<<<==<@:>>HCC?CAA@BBE@B?BCC>CCC?AABACBBBCBAAABBBBBCBBBBBBB>:@DA@@<@;A<AAB@>;;;
@ATNG8:04429:00587
GATGGTAGAGAGACTGTAGCGCACCCAGAAGATCAGGAACTCTAGAAGAATTCAGATTTTTAACACGAGAGTAAACGTAAAAAGAAGGTTTTACAAGACTCACGTTAACAATATTGCAGCAGTACGCACACAATCGAAGTGCAGTAAGGATGGCTAGTGTAACTAGCAAGAATACCACGAAAGCAAGAAAAAGAAGTACGCTATTAACTATTAACGTACCTGTCTCTTCCGAAACGAATGAGTTCGATGAGATCTCGTGTGCTACCATCGTTCCTTCTGAGTCT
+
:<<B@CDBBBBCHJABACCBBCCCB=BBB?B@AA;;6:=???BBBC@CD>A>AAAABBBB3B?ECB::9BBBAA:>@CCCCC5BB?B?BBB9CCC?CBBBBBCBB?C?;;8;BA=@AAABBBBBBBCDCCCC?C@@@?B???BBCC?B@BA@=@CCAABBC=??AAAA?BA=AAB>A@@@@8///699;9<,9;6@=>>==BFC=A<>>==8<:><AAA?AAAABA@>A?BBB>BBB>99:BB?BCBBBCCB@@?????===>BB:>>@AC@C?C?BBBBBAAA
@ATNG8:04388:00608
GATGGTAGTGTCATATGAGAGTGTGTACTCATTCGTTTCGGAAGAGACAGGTACGTTAATAGTTAATAGCGTACTTCTTTTTCTTGCTTTCGTGGTATTCTTGCTAGTTACACTAGCCATCGTTACTGCGCTTCGATTGTGTGCGTACTGCTGCAATATTGTTAACGTGATTCTTGTAAAACCTTCTTTTTACGTTTACTCTCGTGTTAAAAATCTGAATTCTTCTAGAGTTCCTGATCTTCTGGTGTCGTCTATCATGTTCTACCATCGTTCCTTCTGAGTCT
+
BABB@BCCDBBBCGGCCBBBDCCCBACCCAAC@CABB=CD@C?CCCCCBD?CCBAA?C@CD??<@@CCBBBBBCD@AAAAA1AB@BABD>CBAB>BBB=BB>99;GED@CCDCCCBB@BBCCD@BBAA?@?C?CCCD@DBBCCBCBCCBCBBBBB?CBB?BB?B@CBBBCC@DD@CBBBB:A=A>;;:;:.:BCCD=BBBBCCCAAA?ADDG5CBCCC@C@CC@CDCCCBA?A?BCBBBB=@>A<@A@BEEAABBBCCED@CBBB?BCCCC>B?B?BACAAABA
@ATNG8:04388:00630
GATGGTAGTGCGTGAGAGAGAGACCCAGAAGATCAGGAACTCTAGAAGAATTCAGATTTTTAACACGAGAGTAAACGTAAAAAGAAGGTTTTACAAGACTCACGTTAACAATATTGCAGCAGTACGCACACAATCGAAGCGCAGTAAGGATGGCTAGTGTAACTAGCAAGAATACCACGAAAGCAAGAAAAAAGAAGTACGCTATTAACTATTAACGTACCTGTCTCTTCCGAAACGAATGAGTACGAGAGAGCACACGTGTCTACCATCGTTCCTTCTGAGTCT
+
==@B?BBB:9;CACCECDC@@@CDD>AAB?CBCC@@=?=@@CBBBB>BC?C<?>AACCCC3C?BBABBCBCCCE;==<;;;;':><<;===2=B>:@CCCCCC<;;<@CD@@A?@BCBBBCCCBBBCCCBBCACBBA?BCCBBCCB?B?B@@>@BAABB??=?BBACD?AB>ABA:@@999+777/556566%/959///;<A??<><=A@@<@=>>CCC@BCCCBBB?C@CBC<BBC?ABBBCBBB===C@A@@>>??:;====A:>=AAB=A=A;?;=>>>??
@ATNG8:04404:00604
GATGGTAGCACACGAGATCTCATCGTACTCATTCGTTTCGGAAGAGACAGGTACGTTAATAGTTAATAGCGTACTTCTTTTTCTTGCTTTCGTGGTATTCTTGCTAGTTACACTAGCCATCCTTACTGCGCTTCGATTGTGTGCGTACTGCTGCAATATTGTTAACGTGAGTCTTGTAAAACCTTCTTTTTACGTTTACTCTCGTGTTAAAAATCTGAATTCTTCTAGAGTTCCTGATCTTCTGGGCTGCGCTGATATGCGCTACCCATCGTTCCTTCTGAGTCT
+
;BCF?BBCCBBCBBBCCCB@@@A@BBAAABBB>A;;;6:;7=066;<>CC@CCBBB=@=?DCA?C?BCBBBBCDB?BBEBC3BA;?888*299>097?8>B?ABABCC?>>?>BB>>:=@@8=:<<<;;;;>=E???;>>?===@:;:A>>===@;788>BB<@<@@???>>>D;?>@DE5A1708::::+;>===298=///=66:<@AAA/A@@@@<@<>><@@@>;;;:=9<@@@@?;;;@@6=///6===AA@@@@?==88818>><=7<7<,//<<:789
@ATNG8:04407:00621
GATGGTAGCGCACACATAGATACAGTACTCATTCGTTCGGAAGAGACAGGTACGTTAATAGTTAATAGCGTACTTCTTTTTCTTGCTTTCGTGGTATTCTTGCTAGTTACACTAGCCATCCTTACTGCGCTTCGATTGTGTGCGTACTGCTGCAATATTGTTAACGTGAGTCTTGTAAAACCTTCTTTTTACGTTTACTCTCGTGTTAAAAATCTGAATTCTTCTAGAGTTCCTGATCTTCTGGAGATATCATCAGCGAGCTACCATCGTTCCTTCTGAGTCT
+
@:@B?BCBBCCCCECCBBBDCCCCBBABBBBB?BBBACC>A?ACCCCCD?CBBBA@D@BBBB>B@CCBBAA@CA;97777)7?;@BBC>BBBC@ABDAFD=@@BCCC@BBCCCCCD@CBC?C@CCCCCCCC@CCBB@CCCBBBCCBBBCCCAAA?BBB?CC?B=@?DDCCCCC?B@>>?4==?99:999*:@@AG=CBBCCDHCBB4;;;;*;@@BC?B@BC@CCECCBA?A@CCCCBB?B@A>ACCCCEBBB@BCDCB@BCCC?B???E@B?B>@@BBBBBB
@ATNG8:04409:00637
GATGGTAGTAGTACACTAGTCATACCAGAAGATCAGGAACTCTAGAAGAATTCAGATTTTTAACACGAGAGTAAACGTAAAAAGAAGGTTTTACAAGACTCACGTTAACAATATTGCAGCAGTACGCACACAATCGAAGCGCAGTAAGGATGGCTAGTGTAACTAGCAAGAATACCACGAAAGCAAGAAAAAGAAGTACGCTATTAACTATTAACGTACCTGTCTCTTCCGAAACGAATGAGTACACACTCTCATATGACACTACCATCGTTCCTTCTGAGTCT
+
@;99:>@DCCCCBCE>BBBCDDDCC@CCB?BB::;;5;;@@A@@@A?@@=@?AAABBCCB3C@BBAAABBB???8?@ABBBB5CD@C=AAA9CCDAAAAGDBBAA=A?@@=@AA?BBBACDDFEDCCCCCCC@@@994:@?@?@??9@>AAA?AECBBBBC@CBBBBB@BB?????CBCCC88889=CBBB/?>7;898AAA@@<A=AA;:7:9=ACCC@AA@??AA<?=@EF@CBB>AABCBBBABBCCBAA?;<;CCCCCCDC?CBCCB?B>?;?CC??9::
@ATNG8:04428:00610
GATGGTAGAGTATCATGTGTATCTCCAGAAGATCAGGAACTCTAGAAGAATTCAGATTTTTAACACGAGAGTAAACTTAAAAAGAAGGTTTTACAAGACTCACGTTAACAATATTGCAGCAGTACGCACACAATCGAAGCGCAGTAAGGATGGCTAGTGTAACTAGCAAGAATACCACGAAAGCAAGAAAAAGAAGTACGCTATTAACTATTAACGTACCTGTCTCTTCCGAAACGAATGAGTACATAGATATACGTATAGCTACCATCGTTCCTTCTGAGTCT
+
@:<A>BBCCCCCCCCCCCCDDBCBC@CCC?BAA@@@?A?ABBCCBB@CC@CACFBBBDFF5B@BBBBBBB@@@C=BCACCCC2;;6;>@?A5@??5::@@@AA<=<>>@@??>?=?AABBCCCFC@@@BB@@>@CCD?BBCCCCBB@B?A?@<@A@???BC?BBDBCC?CC?BBB?BCCCD3887188888(5:17555@@>>@:@<@=<<;@;>?BBB?CCDCAAC@C??@D>GDC?AAABBCCBBBBBBBBB>>@A@@???@@:=>@?B@C@C?B@C@>>>>
@ATNG8:04428:00613
GATGGTAGGCACTGCGCACACATCCCAGAAGCATCAGGAACTCTAGAAGAATTCAGATTTTTAACATCGAGAGTAAACGTAAAAAGAAGGTTTTACAAGACTCACGTTAACAATATTGCAGCAGTACGCACACAATCGAAGCGCAGTAAGGATGGCTAGTGTAACTAGCAAGAATACCACGAAAGCAAGAAAAAGAAGTACGCTATTAACTATTAACGTACCTGTCTCTTCCGAAACGAATGAGTACTATAGACTATCTGAGACTACCATCGTTCCTTCTGAGTCT
+
:;==8<<=9===665=<><@BB<@A:>@@>0//<9:<8<8<AC666=:<<8;445/77;;;+?0////:8678777.7777777)77171778.8::4:;9988755/517;:99;49;;<BBCBECCCCBB@@>@CBC>??BBCBBB?B?A:97:B???BCB@BBBCBB?BB@AAA?BB?>=488818>@AB/AA<A>>>=@@;;7;<@>>=<B<@@BCC@BBCBAAA=?=?AA;D::9:BCAABCBCBB>@888>CDCBBAAABC@BBBBB@B@D>BABAAABB
@ATNG8:04432:00626
GATGGTAGTATCTGCACACTCTGTCCAGAAGATCAGGAACTCTAGAAGAATTCAGATTTTAACACGAGAGTAAACGTAAAAAGAAGGTTTTACAAGACTCACGTTAACAATATTGCAGCAGTACGCACACAATCGAAGCGCAGTAAGGATGGCTAGTGTAACTAGCAAGAATACCACGAAAGCAAGAAAAAGAAGTACGCTATTAACTATTAACGTACCTGTCTCTTCCGAAACGAATGAGTACTACTCTCAGAGACACACGTGTCTACCATCTTTCCTTCTGAGTCT
+
CAGD@B@@CBBCCCCCCDDBCCCCC@CCC?BBBD@?;?<@?CBBBB?BD?B;===7888*9;@AABBBCBBBD9?=;;;;;*;A=A5;;;*9CA9CA@ACDDDD@C@BB?BBB?BABBDDBCCBBCCCCCC@CBBB@BBAAAB??9@=A:;7;ABBCCCCACAAABC?BB?AAA?BBBCC<BA>:>@DED/>>;>877??A@@<@<>>@@<@<??BBB>AABAA@@396:@@;ACF?BCBBBBBBBCAAABBBBB>>?@==>@???@@@=A;;;=4<4:188:886=>
@ATNG8:04444:00345
GATGGTAGGCGTGTGAGAGTCTGCCCAGAAGATCAGGAACTCTAGAAGAATTCAGATTTTTAACACGAGAGTAAACGTAAAAAGAAGGTTTTACAAGACTCACGTTAACAATATTGCAGCAGTACGCACACAATCGAAGCGCAGTAAGGATGGCTAGTGTAACTAGCAAGAATACCACGAAAGCAAGAAAAAGAAGTACGCTATTAACTATTAACGTACCTGTCTCTTCCGAAACGAATGAGTACGATGAGATCTCGTGTGCTACCATCGTTCCTTCTGAGTCT
+
CCDD?DAB?BDCDCCCCBCBABCBC>DGFACCBBAA>A?AACCCCC?CB>B>BCB=>>>>1>?BBB@@@BBACD@CC;;;;;,;?8:4<<;/=>@<@??>@><?>;C;>>:>>>9>>>>>>>>@@@@AAAAA;>>>A8<<>>>>@@;C;A;=7=@???@??;?A>>=>;AA;@==9>@;::3778498989)6708?AA@??<A;A;AAAA;A9==;=;;A<<>@@A7;7<>>9??A;@><><<<@@@A:9:AAABBA?8:8>??9>=>=?:?=A=AAA@>>>>
@ATNG8:04445:00347
GATGGTAGATACTCGCTGATACACCTGAAGATCAGGAACTCTAGAAGAATTCAGATTTTTAACACGAGAGTAAACGTAAAAAGAAGGTTTTACAAGACTCACGTTAACAATATTGCAGCAGTACGCACACAATCGAAGCGCAGTAAGGATGGCTAGTGTAACTAGCAAGAATACCACGAAAGCAAGAAAAAGAAGTTACGCTATTAACTATTAACGTACCTGTCTCTTCCGAAACGAATGAGTACTGTATCTATGTGTGCGCTACCATCGTTCCTTCTGAGTCT
+
<JCC@BDDCCCC@@>>BBCCBBBC@DCB?BBBBBB<@>@BFCBCBFBA>B>A@B@@@@@,A=@AAA@@@@CBB=BCBBABA0A@=A?BBA7B@@<@A;;;A@@?9<89919AA=@ABBBDGCCC::;CCBB@BBBB=A@DBBA@?;@?BAB@BDDCCCAA>@??A::8:B?AA@=>=899+333166999,6>4/.(//7///>4846555;A775:9B:BBB>>992424==6;?;7?<857@CB>=>AA@99:?9000005555;@<<95:/7/787::9A=
@ATNG8:04451:00333
GATGGTAGAGAGACTGTAGCGCACCCAGAAGATCAGGAACTCTAGAAGAATTCAGATTTTTAACACGAGAGTAAACGTAAAAAGAAGGTTTTACAAGACTCACGTTAACAATATTGCAGCAGTACGCACACAATCGAAGCGCAGTAAGGATGGCTAGTGTAACTAGCAAGAATACCACGAAAGCAAGAAAAAGAAGTACGCTATTAACTATTAACGTACCTGTCTCTTCCGAAACGAATGAGTACTGCGTCTCACTCTCGCCTACCATCGTTCCTTCTGAGTCT
+
BBCEHDBBBBCCCCCDDBBBBBBBC>BBC@CBBCBB>A>ABAABBB?BB?C@BB@?@CCC2A>@@=AAABB??>3=<:;;;;*;B=@5:;;*9@<9;@;@?CC@A?A?CC@CCC>AABBBCCCCDBBBCCCC?CDDD>?@BBBBBB>C@B@@<ACABBCCC?ABBAA@>@@?>=@?CCBBB<===:>EFDD/@@=>788BBB@@;@;@ABB;?:?BCCC?CBBBBBB?B?BBB>BAA>ABBCCBBBBBBBAABCCDBBBCE?BBB@CBBBC?B?B?BCCBBBBB
@ATNG8:04456:00320
GATGGTAGACACGTGTGCTCTCTCGTACTCATTCGTTTCGGAAGAGACAGGTACGTTAATAGTTAATAGCGTACTTCTTTTTCTTGCTTTCGTGGTATTCTTGCTAGTTACACTAGCCATCCTTACTGCGCTTCGATTGGTGCGTACTGCTGCAATATTGTTAACGTAAGTCTTGTAAAACCTTCTTTTTACGTTTACTCTCGTGTTAAAAATCTGAATTCTTCTAGAGTTCCTGATCTTCTGGACAGAGTGTGCAGATACTACCATCGTTCCTTCTGAGTCT
+
@BBB=@@BABB;;6=?;;BA;99>AA@@@BCB@CBBB>BD?C@@??AC??=@BDCF?C?BBBB?B?BBBAAAA:927<999)6637575-5>@A?C::98A5;988:;7;AAABB@@;;;;<@<@@>>?AAA<???@=A<AAA;;;;?>B???D<AAA<AA<A=AA@A;AAAA;AAABB6>;>5;;=>>.:;>BB9>>?===>?>=7=<=<.<:;;D=B=;;7;>AABA@=@=C;<;@A698@=BBACCCCCBBBCCCCBBAAA@CCCAA>A?B?BBAAA?>;
@ATNG8:04466:00337
GATGGTAGGCGTGTGAGAGTCTGCCCAGAAGATCAGGAACTCTAGAAGAATTCAGATTTTTAACACGAGAGTAAACGTAAAAAGAAGGTTTTACAAGACTCACGTTAACAATATTGCAGCAGTACGCACACAATCGAAGCGCAGTAAGGATGGCTAGTGTAACTAGCAAGAATACCACGAAAGCAAGAAAAGAAGTACGACTATTAACTATTAACGTACCTGTCTCTTCCGAAACGAATGGTACCTCTCAGACGCTCGTCCTACCATCGTTCCTTCTGAGTCT
+
@=DDAEDC>CBBBCDBCBB@@AA@;0;CB>BBAA::7;7;;AAB@@<@B8:5:A@99999)9;@ACBE???CCF;A@99999(9>881555&26505/./8799=5;5;=8=??9==>?>:;;>=>@E;;:@<??==9=>>=A>>><?=@??;?B@@@@@A=?>??::7:@<AAA<AAAAA:@><66565(7617>==///@@@9A<AAAA<A;@@A?@8=<897<<8<;?>?9?AA<@@<A:94:=<A???@A@@AA;;8;AA<A@B?>9:595:CBB@@::
@ATNG8:04469:00341
GATGGTAGCACGAGTCACTCATATCCAGAAGATCAGGAACTCTAGAAGAATTCAGATTTTTAACACGAGAGTAAACGTAAAAAGAAGGTTTTACAAGACTCACGTTAACAATATTGCAGCAGTACGCACACAATCGAAGCGCAGTAAGGATGGCTAGTGTAACTAGCAAGAATACCACGAAAGCAAGAAAAAGAAGTACGCTATTAACTATTAACGTACCTGTCTCTTCCGAAACGAATGAGTACGATGAGATCTCGTGTGCTACCATCGTTCCTTCTGAGTCT
+
=>997<00/<:><<9;;;;;?=>>@9<<@:>BCD;;6;;@ABCCCC?BB?A?CB:::BBC3B=?@BBBBBBCCC=A9;;:;:':@<=:@@@7BCB=:;:BCBBBB@B?BB@CCB?CCBBDECCCCBBBCBCC@C@@C?:::AB::9?C@BBC?AABB@@@B@CBBAAA@BB@DCC?BB<;;.722,5?CCD/AB=@888;:9<>:><@???;?<?>CBB?BCB??=A5838AC7>>C587BA@?BAABBA==>>>AA;:;8::AB<>>A??<?=B7;;;>888>
@ATNG8:04434:00354
GATGGTAGGTGCACATGAGTGTATCCAGAAGATCAGGAACTCTAGAAGAATTCAGATTTTTAACACGAGAGTAAACGTAAAAAGAAGGTTTTACAAGACTCACGTTAACAATATTGCAGCAGTACGCACACAATCGAAGCGCAGTAAGGATGGCTAGTGTAACTAGCAAGAATACCACGAAAGCAAGAAAAAGAAGTACGCTATTAACTATTAACGTACCTGTCTCTTCCGAAACGAATGAGTACGTGTGCGACGTGTCTCCTACATCGTTCCTTCTGAGTCT
+
BBCD;66D?@AACCDBBBCBBCBBB?BBB???A::<@C@BBDCCBC?BC:;;;EDCCDDD5C@CCCCBFEDA@@<@BAABBB2BB?C@CCC;CAB?ABBBBAACC<?>?B?B??=?B??ADCBA;;;A@AA@8;;AB?C?@@@@BB@C@BAA>@CCCBBBB?BBCCCC@CC?>>><@>?@>6://)/999:,:<9@;;;?????;>:??;;7;>DACCC@C@;;<@@>A?AEE?AAA@GBBBBCBBAA????A???BCA@@<;;8>A;:@=A?A?CCBAAAAA
@ATNG8:04440:00376
GATGGTAGTATATCGCGTCGCTATCCAGAAGATCAGGAACTCTAGAAGAATTCAGATTTTTAACACGAGAATAAACGTAAAAAGAAGGTTTTACAAGACTCACGTTAACTATATTGCAGCAGTACGCACACAATCGAAGCGCAGTAAGGATGGCTAGTGTAACTAGCAAGAATACCACGAAAAGCAAGAAAAAGAAGTACGCTATTAACTATTAACGTACCTGTCTCTTCCGAAACGAATGAGTACTACTCTCAGAGACACACTACCATCGTTCCTTCTGAGTCT
+
AABB@CDDDDBCABBCDDCBABCDD@?@@=BBDEAA?A@BBGBBCB@BB?A=>;<78888)9>>@A@@>C@BBB;?@;;;;;*;C>C5<;;.<;<5;A@@CCJCA?B@EBBBCC?BBBBBBBBBBBBBBCCB?B???8==<<>>;;7@?C>:8:?>?>B>><>?B>=>:;;5;AB:>;7777-7//)/9999,6609///::=>A7;7:>>>:>:>@FDD@BBCAACB=A?ABB>BBB?BCCBBBBBBBBBBBBBBBAAA@??AAA;AAA@A;?8<188;;;;>>
@ATNG8:04440:00388
GATGGTAGCTCGCTGATGATATCTCCAGAAGATCAGGAACTCTGAAGAATTCAGATTTTTAACACGAGAGTAAACGTAAAAAGAAGGTTTTACAAGACTCACGCTAACAATATTGCAGCAGTACGCACACAATCGAAGCGCAGTAAGGATGGCTAGTGTAACTAGCAAGAATACCACGAAAGCAAGAAAAAGAAGTACGCTATTAACTATTAACGTACCTGTCTCTTCCGAAACGAATGAGTACACATCGTCGTGTCGTGCTACCATCGTTCCTTCTGAGTCT
+
ABDC@CBBBCCCCCCCCCCCCBCBDADDD?BBDCBB@B=??AABB?CB@B@CBBAAA@@2A>BBBBBAAACCF>A@@AAA@0@A?C?BBB:CBB@CBBBCBDCCAC@CD?AAA>ABBDCAAAAAABAAABB?B>@><>?CCDCAA;@>A8849AABABAB@DEE?>>;==9=BB7;;;;;1:;::>AAAA/??<@;;;>@D??<?<@ACC<?;?ACCC?CAAABBB>A?ABD>CCC?BBAAAFBBBBBB>>CB@@@EBBAAACC@CCBBB?B@E?CB>@@@;;
@ATNG8:04446:00352
GATGGTAGGCACTGCGCACACATCCCAGAAGATCAGGAACTCTAGAAGAATTCAGATTTTTAACACGAGAGTAAACGTAAATAGAAGGTTTTACAAGACTCACGTTAACAATATTGCAGCAGTACGCACACAATCGAAGCGCAGTAAGGATGGCTAGTGTAACTAGCAAGAATACCACGAAAGCAAGAAAAAGAAGTACGCTATTAACTATTAACGTACCTGTCTCTTCCGAAACGAATGAGTACATAGATATACGTATAGCTACCATCGTTCCTTCTGAGTCT
+
;A@A>CCB<A9966555<;;?;>>>6==>46/9;//)/5///44480447;489999;;;);244<=;;::8;;373:AA9BCAA?AAEDD;CCC@BBBBBAAAB?B?CG@CCC@BBCCCBBBCBCCCCAAA?CBBB?B>>>BBA@=A?A?@=?C???BDD?AAACBB@BB?BB@<?=<<<1///*/8===,;;4>667<<<<95:6;<<<+/*/7B@A=BBBCCAA?A>AAC>CCC@BBBBBBBBCCCBBB@==>ABB;;;A8818B;:@?B@D=AAA??888
@ATNG8:04450:00397
GATGGTAGCGCGACGAGCGTAGACCCAAAAGATCAGGAACTCTAGAAGAATTCAGATTTTTAACACGAGAGTAAACGTAAAAAGAAGGTTTTACAAGACTCACGTTAACAATATTGCAGCAGTACGCACACAATCGAAGCGCAGTAAGGATGGCTAGTGTAACTAGCAAGAATACCACGAAAGCAAGAAAAAGAAGTACGCTATTAACTATTAACGTACCTGTCTCTTCCAAACGAATGAGTACGATGAGATCTCGTGTGCTACCATCGTTCCTTCTGAGTCT
+
;6;>:?CCCCABBCDCBBCBHEBAA<AAA6AAAB@@>??BABBBBB?BB>B?BAA==>=>.?<@@B?>?@CECC=C@@@CDD/>>:=:===3>@@=A>??@@@@A<A<AA5;=A=AA???><<>@@@A?>>A==<==///;;=ACC=D=A<<9=AAC?>?@=DAAA<<9=A=AAA;AA@AA78755/////'//)/9@@E@==>=D=@?>?<A<AAA==7=>@@:;:=B<?>8?B@=::9@@@A>>>@@@@@AAAA>>>=<=>>:>@??A<@<@<@@@A===>
@ATNG8:04451:00352
GATGGTAGTAGTACACTAGTCATACCAGAAGATCAGGAACTCTAGAAGAATTCAGATTTTTAACACGAGAGTAAACGTAAAAAGAAGGTTTTACAAGACTCACGTTATCAATATTGCAGCAGTACGCACACAATCGAAGCGCAGTAAGGATGGCTAGTGTAACTAGCAAGAATACCACGAAAGCAAGAAAAAGAAGTACGCTATTAACTATTAACGTACCTGTCTCTTCCGAACGAATGAGTACATAGATATACGTATAGCTACCATCGTTCCTTCTGAGTCT
+
BBBB@DBDDBBBBEECBCCCCCCDC@BBE@A@:;;B?B>BBCBBAD?AA?C@@@@CBCCC3C=@?BBBBCBBBD>::;CBBB1@A=@=BBB:BBB?ABABBBBBC@CDBB?BBB@CCBBBBBBCBBDDDDBA?@AAA>@ACBBCCC?C@BBA>ABBBADDD?CCCBBA?BB>BBB>ABDDD=?;;5;=?@@/@A;>888===;;5:;>ABB7;7;?BBC@C@A??AA=A>AC?CBB<??BBBDDBBBB>>@@@AAAAAAB>>>@=@@@>><><A9<<><::::
@ATNG8:04451:00354
GATGGTAGTATCTGCACACTCTGTCCAGAAGATCAGGAACTCTAGAAGAATTCAGATTTTTAACACGAGAGTAAACGTAAAAAGAAGGTTTTACAAGACTCACGTTAACAATATTGCAGCAGTACGCACACAATCGAAGCGCAGTAAGGATGGCTAGTGTAACTAGCAAGAATACCACGAAAGCAAGAAAAAGAAGTACGCTATTAACTATTAACGTACCTGTCTCTTCCGAAACGAATGAGTACACATCGTCGTGTCGTGCTACCATCGTTCCTTCTGAGTCT
+
>@@C=BBBBBBBBCCCCCDBBBCCC@CCC>CABBA?=@=@?BBB??=?B@B@CCA@@CCD3D?BBBBBCCBBBC@BBBBBBB2AB?B5;;;6;B@>B;9;@DDAC@A@CB?CDC@BBAABBBCECCCBBBCB@BCCC<@>BBBBBB>C@CBB@B@@ABBCE?BBBBBB@BC?@@A@DC???8?><7::;;;+:=::888BBB??;?<AAAB;?<@BCBB@ACBBBBB@C?CBC>BBB@BBBBACCDDAABB@BBAAACC>>>BCD@BA@@B?B?D?BABA???A
@ATNG8:04453:00375
GATGGTAGCGCATATCAGCGCAGCCCAGAAGATCAGGAACTCTAGAAGAATTCAGATTTTTAACACGAGAGTAAACGTAAAAAGAAGGTTTTACAAGACTCACGTTAACAATATTGCAGCAGTACGCACACAATCGAAGCGCAGTAAGGATGGCTAGTGTAACTAGCAAGAATACCACGAAAGCAAGAAAAAGAAGTACGCTATTAACTATTAACGTACCTGTCTCTTCCGAAACGAATGAGTACTGCGTCTCACTCTCGCCTACCACTCGTTCCTTCTGAGTCT
+
DCDC@CBBABBDFDDDCC9;;ABCJ>BBC@BAB@@@<@=@@@>>BC:?><@;?@:4599:';;@ABCC@A?@BB9@?;;;;;*;C>C?BBB<BCCABBBBAA@CC?B@BB?BEB=??9:;@@@CDCABBBBB@;;;A><<;@@@@A?C?CBB?@DBBBBCC>BAB@???AA=AAA=AAAA@;99:4:B@BB3AA=@===>>>@@=B=BA;:7:;<<BBCAC@@ACAA7;8;;E<B@?=?AABDBBBBBBCDCCCBBBBB;0-000,0..888).(-0///::::<
@ATNG8:04456:00352
GATGGTAGGAGACACGTCGCACACGTACTCATTCGTTTCGGAAGAGACAGGTACGTTAATAGTTAATAGCGTACTTCTTTTTCTTGCTTTCGTGGTATTCTTGCTAGTTACACTAGCCATCCTTACTGCGCTTCGATTGTGTGCGTACTGCTGCAATTATTGTTAACGTGAGTCTTGTAAAACCTTCTTTTTACGTTTACTCTCGTGTTAAAATCTGAATTCTTTCTAGAGTTCCTGATCTTCTGGCGACTCTGTCACGTCTATCGTTCCTTCTGAGTCT
+
@AED@CBC?@ABCCCBD;;;BCBBBBA>>;>;5::==5>C>A9<>>CCBA<??89:-88<988587@ABBB??8@:79777$2935222'289;>BA@<;:,006;;;5<@@@@@??::::)/+/77>===><@@@@588?==;;888=>>:997(-(--(-8(/+/ACAAA<;<5888CC2C6:8:7===,==;;;*--3---6657+555'2755:3:4//.'.535755,3(..667:033505.--66--/33///88<<<99495;5<><@AAAA
@ATNG8:04458:00356
GATGGTAGCTCTGCTCTGACTCTCGTACTCATTCGTTTCGGAAGAGACAGGTACGTTAATAGTTAATAGCGTACTTCTTTTTCTTGCTTTCGTGGTATTCTTGCTAGTTACACTGCCATCCTTACTGCGCTTCGATTGTGTGCGTACTGCTGCAATATTGTTAACGTGAGTCTTGTAAACCTTCTTTTACGTTTACTCTCGTGTTAAAATCTGAATTCTTCTAGAGTTCCTGATCTTCTGGGCAGACTCTCACACGCCTACCATCGTTCCTTCTGAGTCT
+
@@@B@BDCCCCDCBCCCCCCCCCBBBCCCCA?;=99:6<B?BABCCCDCC@CBBCB@D<AACC?C?DCCCCCBAB<::999*:B=@;;<0;B@A?ABB?CC@BBBC@B?@DEECBB?BBB?B@BAA??@??<?B@B>CBBBBBCBCBBBBBBBB?CBB@@@<@?BBCDFEDCB?BAAA:A=A;@@@@3AA;<;7;CCCCCDCBB>@@@8@A@@A=@<@A?BCCCDBB?B?BBBBBA;=8::6:CBCCCCBAACCBCB?CCB@CCFBB@B?B?CBBBBBBB
@ATNG8:04469:00377
GATGGTAGTATCTGCACACTCTGTCCAGAAGATCAGGAACTCTAGAAGAATTCAGATTTTTAACACGAGAGTAAACGTAAAAAGAAGGTTTTACAAGACTCACGTTAACAATATTGCAGCAGTACGCACACAATCGAAGCGCAGTAAGGATGGCTAGTGTAACTAGCAAGAATACCACGAAAGCAAGAAAAGAAGTACGCTATTAACTATTAACGTACTTGTCTCTTCCGAAACGAATGAGTACTACTCTCAGAGACACACTACCATCGTTCCTTCTGAGTCT
+
ACCC@DBBBCBDDEECBBBBDCCBB?BCD?CC???@>A?AADBCCB>@B=B?BBBBBBBB3B?BAAAAAABBBC;?:99999*:B=C;AA@7BBC@BBBBDCCCC?A?AC?BBA=ABABBBBBEDDDDBABD?CBBB?BBBB???A>C?CCC=AAACBCCA>BBCABB@BA<>>>8>A>@@8988:8888)8<:>AA?;:9=>8=9=???;><>ACCDB?AAAACC=?=@EE>CBB?ACCCCABBBBAAAAACCAAAA>>>AAA=AA>@@=A8<5:;;;:;=>
@ATNG8:04480:00396
GATGGTAGTATATCGCGTCGCTATCCAGAAGATCAGGAACTCTAGAAGAATTCAGATTTTTAACACGAGAGTAAACGTAAAAAGAAGGTTTTACAAGACTCACGTTAACAATATTGCAGCAGTACGCACACAATCGAAGCGCAGTAAGGATGGCTAGTGTAACTAGCAAGAATACCACGAAAGCAAGAAAAAAGAAGTACGCTATTAACTATTAACGTACCTGTCTCTTCCGAAACGAATGAGTACATAGATATACGTATAGCTACCATCGTTCCTTCTG
+
BBBC@CCCCCBBCCCCDCCBAA@CC@CBB?BDDEBA>A?BBCCDCC?CC?B@BBB=>===.??AABCBBBBBBB>BCCCDCB3CB?A>BAA8@CC@CCCBDBBBC@C?BB?BBC?CCCAD@@@CCCCDAAAC?DCBB?BBBB@@?B=B?B@A>ACBBBCCC@AAABBB?AA=?9:3:=:88)5554777799'6:68///659<>:=9<>?@:>:>@DDD@BCAAACD?B@BBC>BBB?CBBBBBBBBA@AAAAAAAA?@@@E>=><===>=5;5;8==>
@ATNG8:04483:00365
GATGGTAGTATCTGCACACTCTGTCCAGAAGATCAGGAACTCTAGAAGAATTCAGATTTTTAACACGAGAGTAAACGTAAAAAGAAGGTTTTACAAGACTCACGTTAACAATATTGCAGCAGTACGCACACAATCGAAGCGCAGTAAGGATGGCTAGTGTAACTAGCAAGAATACCACGAAAGCAAGAAAAAGAAGTACGCTATTAACTATTAACGTACCTGTCTCTTCCGAAACGAATGAGTACACACTCTCATATGACACTACCATCGTTCCTTCTGAGTCT
+
ACBD@CBBCCDCCCCC;;;<;;;==8<@A=@@@A;;5:<@?>>A??:=:5=6/0//000/$/067:333;;:9:298<:<<:(::.5.599+;==:>>666<=;:;>;00+0<;6<=>?@999ACCCBBCECA@@@@6::@@@@AB>A?D<;69A?<=>?@<::9==><@?=A@B>BBB=>6472277788+79:><997779:398==>A;A<==BCC@C;;<CBB?C=??B>BAA=AA989;==;</0/>55555>=======58===>?A>A>977>==<=
@ATNG8:04437:00402
GATGGTAGTAGTACACTAGTCATACCAGAAGATCAGGAACTCTAGAAGAATTCAGATTTTTAACACGAGAGTAAACGTAAAAAGAAGGTTTTACAAGACTCACGTTAACAATATTGCAGCAGTACGCACACAATCGAAGCGCAGTAAGGATGGCTAGTGTAACTAGCAAGAATACCACGAAAGCAAGAAAAAGAAGTACGCTATTAACTATTAACGTACCTGTCTCTTCCGAAACGAATGAGTACTACTCTCAGAGACACACTACCATCGTTCCTTCTGAGTCT
+
<==B?BCDAABCCB?=@DCCCCCCB@B@A?@CBB<<9;<@@DCBBB@AA?A@AA@@?HFF2C?BBBBDD@A99929:;CDDD1CC?B<AAA8ADD@CABABCFFD@B?BA@CCC=??BBCBBCCCDDBBBBC?CC@?<?A@A???B?B?B::7;BAAACCC?BBBBA@=??;?AB?@A998+255-65778(7<4=788@A?;<8;<@@DF=D<==ACC@CCBBBBB?B?BAA:A?@=@AAABCBBBBAA@AAB:;;B;;;@?AB=@;;//(/)/)//966:;:
@ATNG8:04441:00431
GATGGTAGTATCTGCACACTCTGTCCAGAAGATCAGGAACTCTAGAAGAATTCAGATTTTTAACACGAGAGTAAACGTAAAAAGAAGGTTTTACAAGACTCACGTTAACAATATTGCAGCAGTACGCACACAATCGAAGCGCAGTAAGGATGGCTAGTGTAACTAGCAAGAATACCACGAAAAGCAAGAAAAAAGAAGTACGCTATTAACTATTAACGTACCTGTCTCTTCCGAAACGAATGAGTACACACTCTCATATGACACTACCATCGTTCCTTCTGAGTCT
+
6@BC@CCBCCCCCCCCCBCBBBG@A>ABB?CCCBCC>A>??CCBBA=AC?D?CBA;;;;;1??CCA@ACCCCCD>A>BBBBB5BD@D@BBB;BCCBD:;:BBDCC@C?CC@CBB>BBBBCBBBEDCCBBB??;@???=@@@ABBBB?B@CBB@BCAAADBB?ABBBCC?AA<@@?3999999+9::7888888%/;78///;=AAA;?;?ABB7;7;?BBB?B;;;@A@393:::/9==8>@AACCDCCCABB>>>=>>BBAAABAA>ABBCC=@>>:<8=88443
@ATNG8:04442:00401
GATGGTAGAGAGACTGTAGCGCACCCAGAAGATCAGGAACTCTAGAAGAATTCAGATTTTTAACACGAGAGTAAACGTAAAAAGAAGGTTTTACAAGACTCACGTTAACAATATTGCAGCAGTACGCACACATTCGAAGCGCAGTAAGGATGGCTAGTGTAACTAGCAAGAATACCACGAAAGCAAGAAAAAGAAGTACGCTATTAACTATTAACGTACCTGTCTCTTCCGAAACGAATGAGTACAGAGAGTACGATATGTCTACCATCGTTCCTTCTGAGTCT
+
=;=A=ACCDDCCBCCCCCCCDCBCB=BBB@CBCC@A?@@BBCBAAB@BB?B??????BBC3D?CCDBBCCCC@@9;;@DIKK5BB>B?BBB9BCCACBBBCCCCB@B?BC@BAB>@@AACDDECBBBCCCDBA?ACC?BBBBAAAB=@=B??=@CCBBCCB@CCAABB@BB@BBC@BBEBA;?;;6;ADDD/AA=C787AAAA@<@<?@@A<><>@BAA?B@@?ABB@B?BCC>CBB>?@ABBCDCCBB@=@DDCC:==AAAA??:AAA@@<@<?:==<>>>>>
@ATNG8:04442:00423
GATGGTAGCTGGTGTCTCTGAGAGTAGTACTCATTCGTTTCGGAAGAGACAGGTACGTTAATAGTTAATAGCGTAACTTCTTTTTCTTGCTTTCGTGGTATTCTTGCTAGTTACACTAGCCATCCTTACTGCGCTTCGATTGTGTGCGTACTGCTGCAATATTGTTAACGCTGAGTCTTGTAAACCTTCTTTTTACGTTTACTCTCGTGTTAAAATCTGAATTCTTCTAGAGTTCCTGTCTTCTGGATGTGTGCGCAGTGCTACCATCGTTCCTTCTGAGTCT
+
-5--(--////)//;<9555777/////8999::6445<2<<05065=<@;947:://)/)///49?9?<977//)/7279;;;(//)4455)4455.55;.55.5954/74/////:::5:44.43999;;;=>8;;;<065<;;5//:/--588--(-/838:)3-3333899955.4544)5.5.56>@@+45555)55;;:666<:4999+/----(-(-;57//444;5:5555:849//)////::445/688--,,5(,/8:<7>7;7<=>>>?<<
@ATNG8:04444:00412
GATGGTAGATATATGCACGCTCTACCAGAAGATCAGGAACTCTAGAAGAATTCAGATTTTTAACACGAGAGTAAACGTAAAAAGAAGGTTTTACAAGACTCACGTTAACAATATTGCAGCAGTACGCACACAATCGAAGCGCAGTAAGGATGGCTAGTGTAACTAGCAAGAATACCCCGAAAGCAAGAAAAAGAAGTACGCTATTAACTATTAACGTACCTGTCTCTTCCGAAACGAATGAGTACTGTATCTATGTGTGCGCTACCATCGTTCCTTCTGAGTCT
+
4::=8<ABBB=?CCCCCC@A@CBBB??;:69BD@?@?B?BBB:97>>BB?B<999<;;;7'715;;?A;?<;;;/:::;;;;*;B>B5;;;4;BD>CBAA@@A@B>B@AA=AAA=ACAABCBBBGCCBBB@@=@BBC@CCBBBAAA?B?B@A?@BCCCBBB?BBBBBB?BC>@???>5<AA7887;@@@BB3B?<?@AAAA:::1815?==:?9==@@@<@DCC@>>;>:===8=@@=@BAA@A>>>;;;C=>>ABBCCB@??==:=CAAA:>:><@@:::=>=
@ATNG8:04446:00424
GATGGTAGGCACTGCGCACACATCCCAGAAGATCAGGAACTCTAGAAGAATTCAGATTTTTAACACGAGAGTAAACGTAAAAGAAGGTTTACAAGACTCACGTTAACAATATTGCAGCAGTACGCACACAATCGAAGCGCAGTAAGGATGGCTAGTGTAACTAGCAAGAATACCACGAAAGCAAGAAAAAGAAGTACGCTATTAACTATTAACGTACCTGTCTCTTCCGAAACGAATGAGTACACACTCTCATATGACACTACCATCGTTCCTTCTGAGTCT
+
@><A7<@A<;<<<B@;ACCCBBDGG>D;;:<AAA;;5;.9?ABBBC?BC?A<>>>99999)9<ABCDCBA@9:8+9@;;;:*5;5@.99,5<C?C?BDCCBA?;@=@C?BCC=??BBCCCEDCBCBCCCC?BBBC@BBBACBBB?B@DBB?BCBBACCC@AAAABB@CD@BBB=??BA>4;;;5:===>/>?;?;;;?AAAA:>:=?>>;><>@CBB?AA@?@??<?=ABC=ABB>ABBFBBBBCAA@@@A@@@>BBC???AA<????B?C@B?BBBBB9:9
@ATNG8:04446:00430
GATTAGTATAGAGCTCTACATAGTACTCATTGTTTCGGAAGAGACAGGTACGTTAATAGTTAATAGCGTACTTCTTTTTCTTAGCTTCGTGGTATTCTTGCTAGTTACACTAGCCATCCTTACTGCGCTTCGATTGTGTTCGTAACTGCTGCAATATTGTTAACGTGAGTCTTGTAAAACCTTCTTTTTAACGTTTAACTCTCGTGTTAAAAATCTTAGAATTCTTCTAGAGTTCCTGACTACTTCTGGACGATCGCGCACTGACACTACCATCGTTCCTTCTGAGTCT
+
C@@?@BCCCBBBCDBAAC@@@ABBA@@DBB>;;;09;4;=@@@BDAB?BDC@B=B6;5994:055=AAAA<=4/////$-9(----(-::<7=BA<@A0/09;6617<??ABBB@BEB:=7<99<<;;;=@>;=7;9:9233..(.8888333.33:6:<7;689555298725677:.919177777'5-5522'2+2222289>=58999*7/-(--3(-(/738//588<:>:9=///55;-/-<4773,,,,,,,4666777...6278444*.).333252-,,
@ATNG8:04447:00434
GATGGTAGTGCGTGAGAGAGAGACCCAGAAGATCAGGAACTCTAGAAGAATTCAGATTTTTAACACGAGAGTAAACGTAAAAAGAAGGTTTTACAAGACTCACGTTAACAATATTGCAGCAGTACGCACACAATCGAAGCGCAGTAAGGATGGCTAGTGTAACTAGCAAGAATACCACGAAAGCAAGAAAAAGAAGTACGCTATTAACTATTAACGTACCTGTCTCTTCCGAAACGAATGAGTACGTGTACGTACGTGAGCTACCATCGTTCCTTCTGAGTCT
+
CBCB@CCDBBBBBCECCCCCCB?@@<@CB?CBBBAC?B>??BBBBB>AA>A>@@@AAAA?/D?BBCCCCCCA??9=>CDDDD0DF?A6:9:6;CC@CAAADCGDC?C?CC@BBB?BBBBCCCCCCBDCBBBB?BDCC?BAAAAAAC?B?BA@>BBBBBABA?ACAAAB>BB>B@A488=><3???;:FFDC/BB=@877AAA:;7::>>>?<?<?@CBB@B@@@@AA>B?BEE>C??=?CDCBBAABBBDBA?>ADBB:::>@B=B<<=@<A3949:::>:;;
@ATNG8:04459:00405
GATGGTAGCAGACGTGACAGAGCGCCAGAAGATCAGGAACTCTAGAAGAATTCAGATTTTTAACACGAGAGTAAACTTAAAAGAAGGTTTTACAAGACTCACTTAACAATATTGCAGCAGTACGCACACAATCGAAGCGCTGTAAGGATGGCTAGTGTAACTAGCAAGAATACCACGAAAGCAAGAAAAAGAGTACGCTATTAACTATTAACGTACCTGTCTCTTCCGAAACGAATGAGTAACTATGTAGAGCTCTATACTAATCGTTCCTTCTGAGTCT
+
>CBB?A<BBBCBCEGDABABBBBBB@BBB?CBAAAD?C>AABBBBD?BB?B@BBBBCCCC2C?B@@BAA=CCCC;88.7>>/8805+525&255.55=99>??;@<@A:CAA=BACBBBBDCAAACC@@@>??@C?CCCBBBBB?B@BBC?A@@@@?AB?A@@A;;6:?;<=?133877.733,33373$3339;<<=:?:>B?>??@:?5;:;:<:=<<9655)/).9;03;;7544>44.48434;:<<===<<;<;:==9=???<A4:59@?A>>99
@ATNG8:04460:00441
GATGGTAGGCGAGAGTGAGACGCAGTACTCATTCGTTTCGGAAGAGACAGGTACGTTAATAGTTAATAGCGTACTTCTTTTTCTTGCTTTCGTGGATTCTTGCTAGTTACACTAGCCATCCTTACTGCGCTTCGATTGTGTGCGTACTGCTGCAATATTGTTAACGTGAGTCTTGTAAAACCTTCTTTTTACGTTTACTCTCGTGTAAAATCTGAATTCTTCTAGAGTCCTGATCTTCTGGGCTGCGCTGATATGCGCTACCATCGTTCCTTCTGAGTCT
+
AECC?C;:8;@AAA;;69<@955;;;AABB;;7;@@@9@A=A>;::AABA?BC@A??B>AAAC@D?BBCB@@::A<9::9:$5927;;8/6<><;?A?BB:99K>>>;@>>>@@BD:??A=C=AA??878::>==>7;;B;;;>?>;:;>>>@A:=>>==>:>;?@@;;;===;??@@@5@=B<AAAAA/AA===-//8///73-//89-889<>292:>:==<>6///6:96<6613333-3-//==:9>@@>>>>>===8=>>?A;>;>:>>??>>>@
@ATNG8:04461:00419
GATGGTAGTATATCGCGTCGCTATCCAGAAGATCAGGAACTCTAGAAGAATTCAGATTTTTAACACGAGAGTAAACGTAAAAAGAAGGTTTTACAAGACTCACGTTAACAATATTGCAGCAGTACGCACACAATCGAAGCGCAGTAAGGATGGCTAGTGTAACTAGCAAGAATACCTCGAAAAGCAAGAAAAAGAAGTACGCTATTAACTATTAACGTACCTGTCTCTTCCGAAACGAATGAGTACTACTCTCAAGACACACTACCATCGTTCCTTCTGAGTCT
+
55::8<=@CCBBA?=>>>@@@@><<7:>?=?BCGCC@C?A@CBBBC?CC@CAAAABBDDD3B@BBBBBBDCCCC>>9;;CCD2?@9>2:;;-;BC?CBBBCCBDC@C=AA@BBC<@AABBBBACBBCCCCBC?BBBB?BBBA@@@C=@<A995:A@@ACBB@BBBBBC?BB?DB@9=<9999*8;;8=BBBB/BB;>;;;@@@A@=A=C>>>=A;@@EAA=A@@??AA=A>ACC>CAB>CBBCCCDB??>BABB?;;;;;;?A==9==>=A?B?B?BA@@@788
@ATNG8:04465:00406
GATGGTAGAGTATCATGTGTATCTCCAGAAGATCAGGAACTCTAGAAGAATTCAGATTTTTAACACGAGAGTAAACGTAAAAAGAAGGTTTTACAAGACTCACGTTAACAATATTGCAGCAGTACGCACACAATCGAAGCGCAGTAAGGATGGCTAGTGTAACTAGCAAGAATACCACGAAAGCAAGAAAAAGAAGTACGCTATTAACTATTAACGTACCTGTCTCTTCCGAAACGAATGAGTACTATAGACTATCTGAGACTACCATCGTTCCTTCTGAGTCT
+
4;:<>BBCCDCCBBBAAACBC@A@A>AAA?@?AC@@=@?CBBBCCC?CC?CACCB99999*:=BCDCCCCBBA?6>@:::::*;@=@5;;;&9BB?BABABAA??=>?CE?B@@?BCCBCCCCCCCCBBBBD?CBBB?CCCC@?@B=@?BAB@BBBCBBBB>BBBBBB<AA>CBB588AA?9>>><@>>@@/@A=B888AAAAA8>;>DAA6:6:=BBCAC@@@AA@5<5;@@8?BB?BBBCBBABBBBDCA@BBCBCBBBCCCC?B@AAC@C@C?BBBBB???
@ATNG8:04475:00404
GATGGTAGGCGTGTGAGAGTCTGCCCAGAAGATCAGGAATCTAGAAGAATTCAGATTTTTTAACACGAGAGTAAACGTAAAAAAGAAGGTTTTACAAGACTCACGTTAACAATATTGCAGCAGTACGCACACAATCGAAGCGCAGTAAGGATGGCTAGTGTAACTAGCAAGAATACCACGAAAGCAAAGAAAAAAGAGTACGCTATTAACTATTAACGTACCCCGTCTCTTCCGAAACGAATGAGTACGTGTGCGACGTGTCTCCTACCATCGTTCCTTCTGAGTCT
+
:=?@;C=B>BCCCCCB;:;=995;9,5955@@@B@A>B?EBBCCD@AA?A@A@@;;;;;;%;>AABBAABBBBC=BA:99999%9A>B?CEE99:B>BBA>>>;//)//66387:6>9999578:;>=>>>?>:>;775///>=;=A<@<?@B?AAABBBBB?B?@8:9>@@;@::39?:99+66//'/87877%...78867;5529266;=-/-/;9-///)////;;9<9:==4:78/89::677998///88;;:9:@==9=>?:>>;;:4:1918==AA@@@
@ATNG8:04475:00443
GATGGTAGTGTCATATGAGAGTGTGTACTCATTCGTTTCGGAAGAGACAGGTACGTTAAATAGTTAATAGCGTACTTCTTTTTCTTGCTTTCGTGGTATTCTTGCTATTTACACTAGCCATCCTTACTGCGCTTCGATTGTGTGCGTACTGCTGCAATATTGTTAACGTGAGTCTTGTAAAACCTTCTTTTACGTTTACTCTCGTGTTAAAAATCTGAATTCTTCTAGAGTTCCTGATCTTCTGGACAGAGTGTGCAGATACTACCATCGTTCCTTCTGAGTCT
+
99>@;?BCBB;;@666=BABBEECBC@@@@@A<A;;;0597=8=?>B==@;954:<.44(48471479;5@@AAAB89;ECD3CC>AADE=A@@@=AAB?CG@CBC@B@=@CDDAAAB?AAB>A?CCBBBBBB@BBBB?CCCCCDC;;;CAABB::8;BA?BC@C@CC@;;:@>@9?;;;;.;;A5;;;;.9?=9=4@?B=BCCA?925999$9>>9616=@C@CCCDDCC@C>A@CBBB>AACABCCCA;;;@;;;CCCKCCCCACBB:;9;@C@CCBCECCB
@ATNG8:04477:00448
GATGGTAGTGTCATATTAGAGTGTGTACTCATTCGTTTCGGAAGAGACAGGTACGTTAATAGTTAATAGCGTACTTCTTTTTCTTGCTTTCGTGGTATTCTTGCTAGTTACACTAGCCATCCTTACTGCGCTTCGATTGTGTGCGTACTGCTGCAATATTGTTAACGTGAGTCTTGTAAAACCTTCTTTTTACGTTTACTCTCGTGTTAAAAATCTGAATTCTTCTAGAGTTCCTGATCTTCTGGAGATACACATGATACTCTACCATCGTTCCTTCTGAGTCT
+
;4<=?BCCDDCCBCCD@CBBBBBBDDCBAABB@BAA@:@@=A?CHDDDBC?CCCAB>?<?DBB>B?BDCCBABBB????>>1??=ABCC=CBBC?BCC@CC?BBBCBC@CBEDCBCC@CBC@C@CCCCBBBB?CBDC?CBBBCBBACBBBCBCBBAECC@BB?A?BBBCCCCCB>?::::.:>B>;;;;;*;AABC>CCCCCCFCCC@CCCE5C@AAH@E@CB@CCCBBBB?B@BCCDBB?B@A>BCCCCCCBBBBCCCCB?AAB>BBB??9=5859@AABB@B
@ATNG8:04437:00457
GATGGTAGCTCTGCTCTGACTCTCGTACTCATTCGTTCGGAAGAGACAGGTACGTTAATAGTTAATAGCGTACTTCTTTTTCTGCTTTCGTGGTATTCTTGCTAGTTACACTAGCCATCCTTACTGCGCTTCGATTGTGTGCGTACTGCTGCAATATTGTTAACGTGAGTCTTGTAAAACCTTCTTTTTACGTTTACTCTCGTGTTAAAAATCTGAATTCTTCTAGAGTTCCTGATCTTCTGGGTCTACGCTCGTCGCGCTACCATCGTTCCTTCTGAGTCT
+
4;::=A<==?><<?BB;;9=@@00/=<8:5486=@@7?B?CADCDCCGE?A@?CD?C8;6;<7=:>66:BBBAA=AAAAA,00////(4:992995.5905:?=?@=ABB@BBA@=A:;:;@CDDC=;;A@ABBB:;;CCB@@<;;;A@>>::6;AB>BB@D@CCBBAB@;;599:9:*94=9?AGGG199@AD>CCBBBDCCCD=BAA@0>?>==9==??5;0=0000+06:;<>@?:=?@@499;;<<<<@@@554<8933-3;77:8<9>7565;<?;?
@ATNG8:04440:00459
GATGGTAGTGCGTGAGAGAGAGACCCAGAAGATCAGGAACTCTAGAAGAATTCAGATTTTTAACACGAGAGTAAACGTAAAAAGAAGGTTTTACAAGACTCACGTTAACAATATTGCAGCAGTACGCACACAATCGAAGCGCAGTAAGGATGGCTAGTGTAACTAGCAAGAATACCACGAAAGCAAGAAAAAGAAGTACGCTATTAACTATTAACGTACCTGTCTCTTCCGAAACGAATGAGTACATAGATATACGTATAGCTACCATCGTTCCTTCTGAGTCT
+
;6CC:CBCCGCCCCBCCCCDBBCCB>AAAADCBABA>A>ACABBBB?AA=@>AA?>?BAA2A5:7BCEBAA@BA;98;@CCC5BB?B<@@@9ACCAEBCBBCB;<9;?AA=A;;6;?@?A@CABBECBBCDC?CBBB:::@BB???;@<@;;7;@AAABCC@BBBABA=??:?AB4:0@>>*000)/:===+=;48888@@::;9=;?878=E=@@CBB@@A@CBA@?B>BBC>CCCA???AABABCDAAAB@???>>>??@A@@;;;:>C?><>=;;;A?:;;
@ATNG8:04440:00498
GATGGTAGATACTCGCTGATACACCCAGAAGATCAGGAACTCTAGAAGAATTCAGATTTTTAACACGAGAGTAAACGTAAAAGTAAGGTTTTACAAGACTCACGTTAACAATATTGCAGCAGTACGCACACAATCGAAGCGCAGTAAAGGATGGCTAGTGTAACTAGCAAGAATACCTACGAAAGCAGAAAAGAAGTACGCTATTAACTATTAACGTACCTGTCTCTTCCGAAACGAATGAGTACACATCGTCGTAGTCGTGCTTACCATCGTTCCTTCTGAGTCT
+
:78967/44::556;;;<???966>7===:<<<@9937398=<>>?<;;07,7>>>>??=,96==9??@?99=>4;=;;;;.95549.555&5<<796555556>:>9<=9=BC9=BB?>00-8--/99:/4.488:.5433>?899-;8?::29<8889997;<;;37/331773,335577/----777&--2922285522+205522-54:9??>+..--,22(/)///(/990688333;99----,55-//665-///(/949:::<8=8=7888777:8
@ATNG8:04443:00498
GATGGTAGTGCGTGAGAGAGAGACCCAGAAGATCAGGAACTCTTGAAGAATTCAGATTTTTTTAACACGAGAGTAAACGTAAAAAGAAGGTTTTACAAGACTCACGTTAACAATATTGCAGCAGTACGCACACAATCGAAGCGCAGTAAGGATGGCTAGTGTAACTAGCAAGAATACCACGAAAGCAAGAAAAAAGAAGTACGCTATTAACTATTAACGTACCTGTCTCTTCCGAAACGAATGAGTACTATAGACTATCTGTGACTACCATCGTTCCTTCTGAGTCT
+
9>=@?BBBBBGDCCDECCBCBC;;;/:CC;BBBBCC?B>B@>:6;>?BB?CADC???@?@@@#@9><>@??@AAA@;>3:4999'9;39.555&5<<5;666<;;/0*/50/)/<=8:===?@@ACCDCBCCCB?AC;;:;CCBBCCB?B?B@@=@B@@@AAB>AACCAA>AB?????A?999,7;><>>DACD(8;56///=>AAB8=7;@?=6:7;ACDF?BBACCCC@C>AA@:@AB@BBBCBBB@@@DDF>>;;@BABBBCBBC@C>>>B@B?C>AABAA???
@ATNG8:04446:00482
GATGGTAGATACTCGCTGATACACCATAAGATCAGGAACTCTAGAAGAATTCAGATTTTTAACACGAGAGTAAACGTAAAAAGAAGGTTTTACAAGACTCACGTTAACAATATTGCAGCAGTACGCACACAATCGAAGCGCAGTAAGGATGGCTAGTGTAACTAGCAAGAATACCACGAAAGCAAGAAAAAGAAGTACGCTATTAACTATTAACGTACCTGTCTCTTCCGAAACGAATGAGTACACACTCTCATATGACACTACCATCGTTCCTTCTGAGTCT
+
9;AA=C@BC@;96<CCCD@@@A@@=@@B>ACCBBB?B@CBB@@BB@A@?A>BABBBDDD3=:?AAB??A=AAA:??BCCCC5DC?C=AAA9ACCACBBBCCDCC?B?BC?BBC=??AACCCCC@BCBBBCC?CCCD>BAAABBBB<A<@@?<ADBBACCC?AABAAA?CD?@@A?BAAAA9=;;6;ADFD/>>;>766AAA==9>=AA<>:=;??BBB@BBBCBCC?C?AAA<CAC;AACCBCA@@>>=CBAAA??BBBBBBCC?CBBBB8:79?@@@@A?>?
@ATNG8:04451:00486
GATGGTAGATCATGCATATCTCACCAGAAGATCAGGAACTCTAGAAGAATTCAGATTTTTAACACGAGAGTAAACGTAAAAAGGAAGGTTTTACAAGATCACGTTTAACAATATTGCAGCAGTACGCACACAATCGAAGCGCAGTAAGGATGGCTAGTGTAACTAGCAAGAATACCACGAAAGCAGAAAAAGAAGTACGCTATTAACTATTAACGTACCTGTCTCTTCCGAAACGAATGAGTACGTTGTGCGACGTGTCTCCTACCATCGTTCCTTCTGAGTCT
+
=:9:5;555===B@<A;55?@<<>:>>>9<@@9844928886///(//(/0679:@;>;+/+//.99775222'.799999$/)/)/)/<;.<6626>=<;<444)48<<9<<<7;:<<>:;;;;<<<@?>;8=6557<::::=<=8>269>8;<54484405<<===6::8888477B?>4>/.--444'--(--..67533050...505233;;;7;?BBBBB?B=@@=+000+0/////7884:;::<==;922255166939.../)/39)////3883
@ATNG8:04454:00459
GATGGTAGCAGACGTGACAGAGCGCCAGAAGATCAGGAACTCTAGAAGAATTCAGATTTTTAACACGAGAGTAAACGTAAAAAGAAGGTTTTATCAAGACTCACGTTAACAATATTGCAGCAGTACGCACACAATCGAAGCGCAGTAAGGATGGCTAGTGTAACTAGCAAGAATACCACGAAAGCAAGAAAAAAGAAGTACGCTATTAAACTATTAACGTACCTGTCTCTTCCGAAACGAATGAGTACAGAGAGTACGATATGTCTACCATCGTTCCTTCTGAGTCT
+
<<==:>;?;<<BAA<<DDBABCCCC@CCC?@@AA@@=??CBBBBBC?CC?C=@>@99999'9/7=<@@AB422=.5595555$5;5;)///&/---(----/78<>9<9<>?BBA79::8;;::999<@?@:;4:???;><;;;3331727//)/:889:<=8;:=?>@6<;/878877333(22839>====&99352225:977,22'2955+2.5599:7;555?:<7;254<1:33.73;?@BDDDA@B:>=BBB@AAA788;9://...(..5(//55282.
@ATNG8:04456:00495
GATGGTAGCTCTGCTCTGACTCTCGTACTCATTCGTTTCGGAAGAGACAGGTACGTTAATAGTTAATAGCGTACTTCTTTTTCTTGCTTTCGTGGTATTCTTGCTAGTTACACTAGCCATCCTTACTGCGCTTCGATTGTGTGCGTACTGCTGCATTATTGTTAACGTGAGTCTTGTAAAACCTTCTTTTTACGTTTACTCTCGTGTTAAAAATCTGAATTCTTCTATAGTTCCTGATCTTCTGGTGTCGTCTATCATGTACTACCATCGTTCCTTCTGAGTCT
+
BBHD@CBBCDCCCDCHCBBBCBBBBBBAEDBB?BBCC@CB@CABBBDFDE@CCABA9::;DBB?B@CF@@ACDBB?BBBAA1BB?BCDD=BBAA?ABC@CC;;;;ECCACDCBBCCE@A@A>@=BBCCCDCC@CCCD?BBCC@?;:;AAABCBBBC@CC?CC?B?ABDCCCC;;8;@@@A3A5<7;CEEE0AA;;;0:5@ABB@@==299;:*:?>9949;@@<@BCDCBB@BHEBAACC?CBC@CCBCCB::;B@@@@ACCCCE@BBBBB=A>A>BBCBBB@@
@ATNG8:04458:00454
GATGGTAGATACTCGCTGATACACCCAGAAGATCAGGAACTCTAGAAGAATTCAGATTTTTAACACGAGAGTAAACGTAAAAAGAAGGTTTTACAAGACTCACGTTAACAATATTGCAGCAGTACGCACACAATCGAAGCGCAGTAAGGATGGCTAGTGTAACTAGCAAGAATCCACGAAAGCATGAAAAAGAAGTACGCTATTAACTATTAACGTACCTGTCTCTTCCGAAACGAATGAGTACACACTCTCATATGACACTACCATCGTTCCTTCTGAGTCT
+
B@AC:DDCBACAA0//:::B<;:;;(444.4888899;49>===>?7>?8@?BBCBBABB1B?>AABCB>>>><397:9444$5>7<.66606>?<@>>?FDC;:::?AA=AAA8::@A;;:BCCBCC;;;C@A@@B?A@@@@BBE@E@C<;7:A@>?A?A<@:99;;<>@>B=7;=:9:29222228;=.8966////8<;?=A0529729055BBB@BCCCBAA00+0=>+0//*/>=>?>><@?????@@888<;;:888<577<=C>A>A@BBBBBA@?
@ATNG8:04458:00494
GATGGTAGTATCTGTCTACGAGAGCCAGAAGATCAGGACTCTAGAAGAATTCAGATTTTTAACACGAGAGTAAACGTAAAAAGAAGGTTTTACAAGACTCACGTTAACAATATTGCAGCAGTACGCACACAATCGAAGCGCAGTAAGGATTGCTAGTGTAACTAGCAAGAATACCACGAAAGCAAGAAAAAGAAGTACGCTATTAACTATTAACGTACCTGTCTCTTCCGAAACGAATGAGTACACACTCTCATATGACACTACCATCGTTCCTTCTGAGTCT
+
4;<A?BDCCAABCCCBBCDBBA@A@@CCC?AABBBC?@@@BBBBB?AC?C>@@@AADDC2A<AA???AAAAAB:<;9:;;;*;B>B5<;;.<CB>BA@AAAC@A>@?BB@BBB>AABBCBCCBBBCCCCCD@CCAB?BBBBBBAA>B@BB?BBCBCCCCC?CAAACA?AA=ABB@BBA@@8?::488887+8>:?888BBCCB;><>@??<><>FCCC@CB@@?BB?B@BBB<BBB@BBBBCCBBAAABCCAAA>>AAAAAAAA=BCCBB?B@C?BBCBBA@A
@ATNG8:04464:00475
GATGGTAGGCGTGTGAGAGTCTGCCCAGAATATCAGGAACTCTAGAAGAATTCAGATTTTTAACACGAGAGTAAACGTAAAAAGAAGGTTTTACAAGACTCACGTTAACAATATTGCAGCAGTACGCACACAATCGAAGCGCAGTAAGGATGGCTAGTGTAACTAGCAAGAATACCACGAAAGCAAGAAAAAGAAGTACGCTATTAACTATTAACGTACCTGTCTCTTCCGAAACGAATGAGTACAGAGAGTACGATATGTCTACCATCGTTCCTTCTGAGTCT
+
;6@C:CBB@BCBCCCCCCBBBB;:;)5AA9:55?9:7;=ABBCBBB@CC@C@C@@@@CDD3B????BBBCCBBC=AA99898.9A>B8???5?@B?BBB@ABBAA:><>@59;>:>===AAAAA@?>??>>>;?>AA;?>>@???A;=8<:>9>>A=<>AA7;;A?AB?CC=@@C?@=9990:;:7<====+;95:>;;;@@@@<@;>?<<6<:==@>=:>:;:=@?8<8=<;4=??9?AAAACB===AAFA>>>@@@@@A>>>A<ABB??:>9<9<AC@@@@@
@ATNG8:04466:00469
GATGGTAGGACGAGCGTCTGAGAGGTACTCATTCGTTTCGGAAGAGACAGGTACGTTAATAGTTAATAGCGTACTTCTTTTTCTTGCTTTCGTGTATTCTTGCTAGTTACACTAGCCATCCTTACTGCGCTTCGATTGTGTGCGTACTGCTGCAATATTGTTAACGTGAGTCTTGTAAACCTTCTTTTTACGTTTACTCTCGTGTTAAAAATCTGAATTCTTCTAGAGTTCCTGATCTTCTGGTATACACACTCGCTCGCTACCATCGTTCCTTCTGAGTCT
+
?DCC?BBA>BA;66::<<AB;;;C@ECGCCCB@CBBG?CB@B@CBCBCBB?C@BAA<@=A===+0+0@@>B::9>055>>>+=A?A?@@60/0////27;466>@A@?BA@@@CDD@BBC@E@CC;;;;;A=AAA@?CBBBBCA@@AAA;;;@A?BA@=;@7;-00>=@CBB@=?;:9.529.59999(5:>AD<AAABC@@@9:49@@;0@?>>>=@=@B@CBBBB@@=@=A@@@@@@?::6:@@@@?A@@@@@@BAB@@??<??97:<A?C?C?>==<89
@ATNG8:04467:00473
GATGGTAGTGCGTGGGAGAGGACCCAGAAGATCAGGAACTCTAGAAGAATTCAGATTTTTAACACGAGAGTAAACGTAAAAAGAAGGTTTTACAAGACTCACGTAACAATATTGCAGCAGTACGCACACAATCGAAGCGCAGTAAGGATGGCTAGTGTAACTAGCAAGAATACCACGAAAGCAAGAAAAAGAAGTACGCTATTAACTATTAACGTACCTGTCTCTTCCGAAACGAATGAGTACTACTCTCAGAGACACACTACCATCGTTCCTTCTGAGTCT
+
9<<<9=@@CC>=??A8?CCC?;;;8;CD?DBAA@?=??BBBBBAA=AB>A:@A9:9???,?>BAAAABBBAAA:A>>>??>/>?:>8>DD188>:888<:99///)/9398?<?=>>CBB;;;AAA>=>D:?>>><?;::AA==8;9=7718>;;;A@B:===<8818>4::=;???>D1:;6066:<:+//(/5559=975/60///;6=0:;:==:>>>>AAA:=:>@E:>==;@AFD>>=?A@@===@@@B===BBAA>>;>888>8=5;5;?AA@@@=
@ATNG8:04467:00491
GATGGTAGGACGAGCGTCTGAGAGGTACTCATTCGTTTCGGAAGAGACAGGTACGTTAATAGTTAATAGCGTACTTCTTTTTCTTGCTTTCGTGGTATTCTTGCTAGTTACACTAGCCATCCTTACTGCGCTTGATTGTGTGCGTACTGCTGCAATATTGTTAACGTGAGTCTTGTAAAACCTTCTTTTTACGTTTACTCTCGTGTTAAAAATCTGAATTCTTCTAGAGTTCCTGATCTTCTGGTGTGTCTATCATGTACTACCATCGTTCCTTCTGAGTCT
+
99:@8=BB@B;;;655<=<:;;<A=BCCBAA@>@CEE?@A>@?BCCDCCCACCCCD@B?BBBB?C@BBBCBIBCBABDCCC5BB@CDCD>DBDC@BCA?AB=;;;D@A=ABBBBBBB?ACE@C@CCBBCAA@?BBB@BBBAAAB???BBBBBBB?BAA=;:6:=AABBCBFCC?B;;;;.;5;>;<;<<*;@BCC?EBBCGBBBBA>BABB2BBBBB@B?CB@CCBCBDD@D?CCCCBB?A:;9;CBBCCAAACDBAABCCCC@;;;BB?BGJ?AAAA@B;;
@ATNG8:04471:00454
GATGGTAGCTCTGCTCTGACTCTCGTACTCATTCGTTCGGAAGAGACAGGTACGTTAATAGTTAATAGCGTACTTCTTTTTCTTGCTTTCGTGGTATTCTTGCTAGTTACACTAGCCATCCTTACTGCGCTTCGATTGTGTGCGTACTGCTGCAATATTGTTAACGTGAGTCTTGTAAAACCTTCTTTTTACGTTTACTCTCGTGTTAAAAATCTTGAATTCTTCTAGAGTTCCTGATCTTCTGGATACACTCATGTGCACCTACCATCGTTCTCCTTAAGTCT
+
87775///7797;>=>><<;;<878-----685844.495:59555559495559.4.4;993;6;;<>==666:==??>+<;38///)0/0/*/05.5;.594:::169=>==@@;>BB@B?B@?>@;;:<@?;?<A?BB@??==98988///6898699)3-33;:::6557;5555&5.5.55555$55555)59:;<<:::9)////$/--(--(-(-:4:/44444.47<;;=<<9;;>:>>;;;554<:455:::5454.433457:8838.3-3996
@ATNG8:04473:00488
GATGGTAGATACTCGCTGATACACCCAGAAGATCAGGAACTCTAGAAGAATTCAGATTTTTAACACGAGAGTAAACGTAAAAAGAAGGTTTTACAAGACTCACGTTAACAATATTGCAGCAGTACGCACACAATGGAAGCGCAGTAAGGATGGCTAGTGTAACTAGCAAGAATACCACGAAAGCAAGAAAAAGAAGTACGCTATTAACTATTAACGTACCTGTCTCTTCCGAAACGAATGAGTCACACTCTCATATGACACTACCATCGTTCCTTCTGAGTCT
+
8>=@,65696=<@CAAABCAA@@@@9@CE?CBC@?@?B@BBDAAAB>AB?B????99999(34222<:;988880../7777)9<7?<>@@166@;>966A@BBC?B?BC@CBB?BBBDEAABCCCCA@@@@=@A>B?@ABBBBBB?B?@@@?BABBBBAB?A>?@?@8=@07778>=>>?)325-55<<=.9>5>256????@=A<@@@@<>;>ADCD@B@@@AA@>A<??A9@@A<??B???BB??@AB@?>><<77;69;959>99=8=8<4:9;;;777
@ATNG8:04480:00470
GATGGTAGCGCACACATAGATACAGTACTCATTCGTTTCGGAAGAGACAGGTACGTTTAATAGTTAATAGTCGTACTTCTTTTTCTTGCTTTCGTGGTATTCTTGCTAGTTACACTAGCCATCCTTACTGCGCTTCGATTGTGTGCGTACTGCTGCAATAATTGTTAACGTGAGTCTTGTAATACCTTCTTTTTACGTTTACTCTCGTGTTAAAAATCTGAATTCTTCTAGAGTTCCTGATCTCTGGGTGTATCAGCGAGTATCTACCATCGTTCCTTCTGAGTCT
+
@?AB?CBBA@ABAAAACCCCDC???@@;;?=?4>@>>;;D:C@AA@@;<A5:>>944(4.4;9@=A<A@000=005<7;:===)45244>;4;;;;7;?D?BB<;;;@@A=BCCCCBBC@@@A?B@CBCCCCAA=A@@@?BCCBCCBBBBBBACA@@<00,0<>@;@9A9;9><A@A=>00,/::5@000AAA0@BCCC=CBBAAAA@?B4;;;;*;?@@B@B@CC@BBCBBCD@D@CCBCCCAACC=@;;;BB;;;CAAABCBBAA@@@@CC?B@B>BBCBCBBC
@ATNG8:04483:00477
GATGGTAGATATATGCACGCTCTACCAGAAGATCAGGAACTCTAGAAGAATTCAGATTTACACGAGAGTAAACGTAAAAAGAAGGTTTTACAAGACTCACGTTAACAATATTGCAGCAGTACGCACACAATCGAAGCGCAGTAAGGATGGCTAGTGTAACTAGCAAGAATACCACGAAAGCAAGAAAAAGAAGTACGCTATTAACTATTAACGTACCTGTCTCTTCCGAAACGAATGAGTACTACTCTCAGAGACACACTACCATCGTTCCTTCTGAGTCT
+
>CCD@DC@@A<<<<@;;;:555;;:7:::5:>?ABB@C?BBB9:3=4==.7/7<;773,37=?CBA????@9?>BBCDC5BB@B=@@@7BCC@DCBBBHGDC>B@BD@BBA>A@BBBCCCDGECCBBBA@CCCD?A@@@BBBC>C@BBB?BCBBBBBC?@A@AAA?BC@>=>=????>8=<=998888(9>:?888A@?@D;A<A@AA<?;@ACCC@CCBBACC;>9?><6???;?B??????AABABBBBBB@:965557827;://)/(/6////5//6
@ATNG8:04435:00500
GATGGTAGGTGCAATGAGTGTATCCAGAAGATCAGGAACTCTAGAAGAATTCAGATTTTTAACACGAGAGTAAACGTAAAAAGAAGGTTTTACAAGACTCACGTTAACAATATTGCAGCAGTACGCACACAATCGAAGCGCAGTAAGGATGGCTAGTGTAACTAGCTAGAATACCACGAAAGCAAGAAAAAGAAGTACGCTATTAACTATTAACGTACCTGTCTCTTCCGAAACGAATGAGTACTATGTAGAGCTCTATACTACCATCGTTCCTTCTGAGTCT
+
>::CACDD?BBBCACCCBBBDCCC@CCC@CBAABB?B>AABBBBB>AA>A?BA>>?AAA2@=ABB?@?BDBBB:B@=====*8818:>==2===9=@@@@A===<A<AB<>=;:>?AAB@><;??DC?>>A9>>>>9;;>=;=////7==B<@:::AAAA9>?A???>@A=AAA;?<99909766;;;;;+//,/<<<>>>??=A;@>AA;A=A>88:9<AAA@>>:>;>?@:@@@<???A;;;;;;AAA@<;;A>>>@@??=>:=@@AA;A:?:?AAAAA66
@ATNG8:04435:00534
GATGGTAGCGCATATCAGCGCAGCCCAGAAGATCAGGAACTCTAGAAGAATTCAGATTTTTAACACGAGAGTAAACGTAAAAAGAAGGTTTTACAAGACTCACGTTTAACAATATTGCAGCAGTACGCACACAATCGAAGCGCAGTAAGGATGGCTAGTGTAACTAGCAAGAATACCACGAAAGCAAGAAAAAAGAAGTACGCTATTAACTATTAACGTACCTGTCTCTTCCGAAACGAATGAGTACGTGTGCGACGGTCTCCTACCATCGTTCCTTCTGAGTCT
+
:::?;A@BBBBCCCCCBB@@AAAAB<BAA?ACDDCD@B?BACCAAA<??=?;??9:9A@A1C>AACBBBB;;;A;@?B@BBB0BB?B@CCC;;:;?BBBBBBB;;:48;?C?BBB<>><>@;:;@C;;;CBBB@BBBB?BBBBBA@A?B=B@@=@CBBBBCC@CCCBBB?BA?B>?;?A999+9==8?AAABB';;590//669551578=?@<@<:;AA@=AB@AA@A=@>@@@9@BC=BAC?@?CBBAA??????:@A@@;??@>?;:<<4<:>;AAA>>>??
@ATNG8:04437:00529
GATGGTAGCGCGACGAGCGTAGACCCAGAAGATCAGGAACTCTAGAAGAATTCAGATTTTTAACACTAGAGTAAACGTAAAAAGAAGGTTTTACAAGACTCACGTTAACAATATTGCAGCAGTACGCACACAATCGAAGCGCAGTAAGGATGGCTAGTGTAACTAGCAAGAATACCACGAAAGCAAGAAAAAGAAGTACGCTATTAACTATTAACGTACCTGTCTCTTCCGAAACGAATGAGTACAGAGAGTACGATATGTCTACCATCGTTCCTTCTGAGTCT
+
<;4;.55;<CBBCCCBBBBCBCBBB>BCC?BBCBBB?B>AABBBBB?BB@B?@@@99998(9@BBBBBCDCBBB=B?BCGDE3CC@C8;;<.;CB@BBBBACC<:7;?CB@FBB=@@BBCCCCDCCBBCCBB@BBBB?@>???>>@;@=A@@=@BACBBBB@BBBBAA?CC?BBB5:9999,677487888(7<8=:;;==>>><?>>>?B<?;?@B@@=@DA??AB@D?BBD>BAA79:AABBBBBBB>>CBBBAAA??>AADD:???@?;@;@;@<<<>888
@ATNG8:04439:00542
GATGGTAGCACACGAGATCTCATCGTACTCATTCGTTTCGGAAGAGACAGGTACGTTAATTAGTTAATAGCGTACTTCTTTTTCTTAGCTTTCGTGGTATTCTTGCTAGTTACACTAGCCATCCTTACTGCGCTTCGATTGTGTGCGTACTGCTGCAATATTGTTAACGTGAGTCTTGTAAAACCTTCTTTTTACGTTTACTCTCGTGTTAAAAATCTGAATTCTTCTAGAGTTCCTGATCTCTGGGCAGACTCTCACACGCCTACCATCGTTCCTTCTGAGTCT
+
88;@<??@@966>>B@@;9:554455666<=@?BB@=4:95939>4;4::49:<@?<@18-873-4;?AABBA@@A=33333$3<6?B?9=39:33/39:6;A799?A@@>>??;;;?><;;;8;=AABA?::;=BBBC;??A@@??>>>???A@@@9688:?A;>;>BBA???==599===1=;?5;;>>>/?>;<<1656//.55576<<<<+9----*-27729@?>>;;:==?AAAA;67<<1<///67==?AAAAAA<ABB<>>==A<A;><>A>=:;:=
@ATNG8:04441:00522
GATGGTAGCGAGCGAGTGTGTATACCAGAAGATCAGGAACTCTAGAAGAATTCAGATTTTTAACACGAGAGTAAACGTAAAAAGAAGGTTTTACAAGACTCACGTTAACAATATTGCAGCAGTACGCACACAATCGAAGCGCAGTAAGGATGGCTAGTGTAACTAGCAAGAATACCACGAAAGCAAGAAAAAGAAGTACGCTATTAACTATTAACGTACCTGTCTCTTCCGAAACGAATGAGTACGTGTGCGACGTGTCTCCTACCATCGTTCCTTCTGAGTCT
+
;;9:7;<===;;@>@@@@BBBBAA@669C9BCCCCB>B9=555BBC?BB?B@BBBCBBBB5B@CCCCCBB@@@B=BA@@@A@,?A9A=BCC2C?C?BBBBA@>00+09=;;@@A><@?@A@A@BBBCCCCCB@BDCB?@@AAB;;:@E>BAA<@A@?ABBB@BBBBCB?994:@@4::??B;::98==<<<(8988775=<=9<5;5786=193:<BBB>A>99;=?=@;?@?8<?>:>??9::999?<;<=;;;8==88D=>BA?::65;<@;@=@ACBB???
@ATNG8:04444:00515
GATGGTAGCACGAGTCACTCATATCCAGAAGATCAGGAACTCTAGAAGAATTCAGATTTTTAACACGAGAGTAAACGTAAAAAGAAGGTTTTACAAGACTCACGTTAACAATATTGCAGCAGTACGCACACAATCGAAGCGCAGTAAGGATGGCTAGTGTAACTAGCAAGAATACCACGAAAGCAAGAAAAAGAAGTACGCTTTTAACTATTAACGTACCTGTCTCTTCCGAAACGAATGAGTACTGCGTCTCACTCTCGCCTACCATCGTTCCTTCTGAGTCT
+
BEBB@BCCCD@A<BCBCCCCCCCCCACCC@CCCC@@<@>@@BBA@@@CC?A?BECCCCCB3B@BBBABCBBBCC>AACDDED5CC@C=AAA8ACCAIBAABAD;::<@CC@DBB?BBBBBBDCCCCBBCCCC@CBBB=AAAABBA@<B@D@@=@CBBBBCD?BBA@@A@BB?BBB<@@?==5=8818::;;.;A9;888?>@AA5@<888A=B=@>>>@<@:888;;5::>BC;BAA<A888CCB????DAA@???@CB??9==D=AAAAA:<8<59<=>==>>
@ATNG8:04446:00512
GATGGTAGCATCATGCATATCTCACCAGAAGATCAGGAACTCTAGAAGAATTCAGATTTTTAACACGAGAGTAAACGTAAAAAGAAGGTTTTACAAGACTCACGTTAACAATATTGCAGCAGTACGCACACAATCGAAGCGCAGTAAGGATGGCTAGTGTAACTAGCAAGAATACCACGAAAGCAAGAAAAAGAAGTACGCTATTAACTATTAACGTACCTGTCTCTTCCGAAACGAATGAGTACTGCGTCTCACTCTCGCCTACCATCGTTCCTTCTGAGTCT
+
@?AB:BGIDCBCDCCBBA@ACCCBD?BBB@;:;>99386=@C994=>BC>B????CDDFD1B?B;:>AA=;58A7;:;:99:'49.55::<0<<EACCCBBB@00-0;@@=AAB?BBB?@@ABBBAAACCBB?BFDD@CBBBDBBB@B?B::6;AB@@?CE@CCBBAC@BB?BBB<??CDD=B9998@BAB/>=:=888>>>>><A=BA??<?7;;HCC@CBABBBC?C?BBD>BBB899A??>ABAAAC;;:CCC>>?@?;?@<9:000:=A=@<@@@A?>>@
@ATNG8:04451:00510
GATGGTAGACATATCGTACTCTCTGTACTCATTCGTTTCGGAAGAGACAGGTACTTTAATAGTTAATAGCGTACTTCTTTTTCTTGCTTTCGTGGTATTCTTGCTAGTTACACTAGCCATCCTTACTGCGCTTCGATTGTGTGCGTACTGCTGCAATATTGTTAACGTGAGTCTTGTAAAACCTTCTTTTTACGTTTACTCTCGTGTTAAAAATCTGAATTCTTCTAGAGTTCCTGATCTTCTGCGCTCTGTCACGTCTGCTACCATCGTTCCTTCTGAGTCT
+
BBBB@BCCDCBBCCCCBBBCCBBAAAAAACCA?ABBB=BB?B?AACCDBA=AAACD9B>ABBD@C@DCBBCCFDG@???>>0?A?AABB<BCAA=ACC?BC@BBBBBB@CCBBBBAB>CAB>B@BBBBBBBB@BEBB>@>>>>>>@@AAAAA???<>>@;@B=D:>>>@DBB>><>>>>>6>>H;?;:::+:<333)------;99<3::99)5<>>?;A9:;6:=>??>A:>:>B@@@@<@AAAAAA>>==>@@==><<<<==8>???A<@:>:=@@DA??A
@ATNG8:04452:00513
GATGGTAGAGAGAGCTCTCTCATCGTACTCATTCGTTTCGGAAGAGACAGGTACGTTAATTTAATAGCGTACTTCTTTTTCTTGCTTTCGTGGTATTCTTGCTAGTTACACTAGCCATCCTTACTGCGCTTCGATTGTGTGCGTACTGCTGCAATATTGTTAACGTGAGTCTTGTAAAACCTTCTTTTTACGTTTACTCTCGTGTTAAAAATCTGAATTCTTCTAGAGTTCCTGATCTTCTGGGTCTACGCTCGTCGCGCTACCATCGTTCCTTCTGAGTCT
+
A<@B@BBDDCCCCCCB;;9CBBBEGCCAAABB?B@A@<@B=@=@@;89??7;9947.34::3@6@:@:??B>>6;=:::+@C8>@@@2?79<4<9;7::+//3555056<>:8:D778?27279;;967508AA?;><====??A>>>>:::A:9;;9==.8+5;///5...(..555+64=678665'288==7777;5::><=7===;(6775;3=79<4:979@>>:>;@@@>>>:>;;:1:>888@@@BAA;;;?>=>?6;;=;;4::=8==>>A@@@
@ATNG8:04455:00501
GATGGTAGTGTCATATGAGCAGTGTGTACTCATTCGTTTCGGAAGAGACAGGTACGTTAATAGTTAATAGACGTACTTCTTTTTCTTGCTTTCGTGGTATTCTTGCTAGTTACACTAGCCATCCTTACTGCGCTTCGATTGTGTGCGTACTGCTGCATTATTGTTAACGTGAGTCTTGTAAAACCTTCTTTTTACGTTTACTCTCGTGTTAAAATCTGAATTCTTCTAGATTCCTGATCTTCTGGGTCTCTCTCTCACGCACTACCATCGTTCCTTCTGAGTCT
+
====?B;96;?CA<<;99554;;;555>@>;;93444909:7@=@@;A==@:CDC>A<=9<<:<4;:00/---//79(--866'57)//::18;44.555.5<166==@@<@@BDC;<;@CAA?A?BBBA@AAD@CBBB@BBBBAAAAAB@AABBBBC@@@<;;4:9==A:;:CCC<?@BBB8B=A=@@@@@0@@@BD=BBBBBCBABC8<<;.;BB;;4;;@A=BBA@AE@CACDECCA<@;;;0;CCAAAABAA@A;<<A;;;5;;;>>9>;@;@@ACAAAB
@ATNG8:04460:00506
GATGGTAGATACTCGCTGATACACCCAGAAGATCAGGAACTCTAGAAGAATTCAGATTTTTAACACGAGAGTAAACGTAAAAAGAAGGTTTTACAAGACTCACGTTAACAATATTGCAGCAGTACGCACACAATCGAAGCGCAGTAAGGATGGCTAGTGTAACTAGCAAGAATACCACGAAAGCAAGAAAAAAGAAGTACGCTATTAACTATTAACGTACCTGTCTCTTCCGAAACGAATGAGTACTGTATCTATGTGTGCGCTACCATCGTTCCTTCTGAGTCT
+
9<=??DDCBA@A@BBAACDCAABCC>BBC@CBAABB?B?BBDCAAA?BA>A?AAABBBBB3B@@@@??;<8655(59@@???*><49.555&5>>=@BABABB@A;?;@=8===9=>??BCCCCBAAA;;;B>@@BB@;::CAAAB@DADBC@B@@@?A??6::A=>@>AA=A>=<>@AAA9895/788888%/:6:/./38<>A8878C<>:>;@@BEE?C:9:AAA>B?BFE>C??;999=@AABDCAAAB???A>>@??BD>>7;;@>@17161///<<<<A
@ATNG8:04461:00501
GATGGTAGCGAGCGAGTGTGTATACCAGAAGATCAGGAACTCTAGAAGAATTCAGATTTTTAACACGAGAGTAAACGTAAAAAGAAGGTTTTACAAGACTCACGTTAACAATATTGCAGCAGTACGCACACAATCGAAGCGCAGTAAGGATGGCTAGTGTAACTAGCAAGAATACCACGAAAGCAAGAAAAAGAAGTACGCTATTAACTATTAACGTACCTGTCTCTTCCGAAACGAATGAGTACTATGTAGAGCTCTATACTAATCGTTCCTTCTGAGTCT
+
ABA@7;<CCCBBBCCCBBBCBCA@@<AAA<ABAA@@=??BCCCBCC>>>8?<=?@@?CCC+C@CC@BA@CDBAA;@?;;;;;*;D?C@CGH=CDDAE@@@@?CBB?B@BB?BBB?BBBBCCCBCBCCCCCDD@BBBB<AAAABA@A>AAD;;<;CBCBDCC@BBB@@@?EE?BBB?ABA@@9@?>9=@>>@.=?9?9:8?@@@A=@<@>>><?=?>CBKACA@@A?@7;8;BD>BCC?@@?CBBCBBBBBBBB???BA=@@AAB=B@;A>@?A@CBCCBAAA
@ATNG8:04464:00517
GATTAGCACTGCATATCTCACCAGAAGATCAGGAACTCTAGAAGAATTCAGATTTTTAACACGAGAGTAAACGTAAAAAGAAGGTTTTACATGACTCACGTTAACAATATTGCAGCAGTACGCACACAATCGAAGCGCAGTAAGGATGGCTAGTGTAACTAGCAAGAATACCACGAAAGCAAGAAAAAGAAGTACGCTATTAACTATTAACGTACCTGTCTCTTCCGAAACGAATGAGTACGATGAGATCTCGTGTGCTACCATCGTTCCTTCTGAGTCT
+
:<@<=BBBBCCBDBBCCCBBB?CBB>B@@ABB>B@BCDDCBB?CC@C@CCAAACCC3C?ABBCCBB99:B=??@@GED1B=5;4999+;?=BBB@A@BBBC?B@CCAGGDBA@ACDBBBBBBBBCDBB?BBCC?AABBCBBB?B?BBB=??AABAAA?BBCBBB?CD@?;;<?>>>>1::9177888(/836///;9@@A;A:AA@A<A<??BBC@CCDAAAB@C>AAC>CCC?BABBBBBBBCBBBA?A@@@BB;888?D:>>==>=A;A588======
@ATNG8:04465:00519
GATGGTACGTGTCAGTTATGAGAGTGTGTTACTCATTCGTTTTCGGAAGAGACAGGTACGTTAATAGTTAATAGCGTCTTCTTTTCTTGCTTTCGTGGTATTCTTGCTAGTTACACTAGCCATCCTTACTGCGCTTCGATTGTGTGCGTACTGCTGCAATCATTGTTAACGTGAGTCTTGTAAACCTTCTTTTACGTTTACTCTCGTGTTAAAAATCTGAGTTCTTCTAGAGTTCCTGATCTTCTGGATAGCGACGCGATATACTACCATCGTTCCTTCTGAGTCT
+
::;;=@555599////)///;:;:977--(---55;544444&55.5.6=<<;<<554444.434444059=;;;////)////&/85/355)5;99.5594993:=;5567;?=>966645558=89;;<9599295::.559>;;;?=?B==988:4///869;6:6<556;===>7666>7=8>75555&4444<4=565599555.5555$5;<<955.596;9554=>0505;;4558<<<7:9?8998<887336------(-668:(/(/06999?:33
@ATNG8:04470:00515
GATGGTAGAGAGACTGTAGCGCACCCAGAAGATCAGGAACTCTAGAAGAATTCAGATTTTTAACACGAGAGTAAACGTTAAAAAAGAAGGTTTTACAAGACTCACGTTAACAATATTGCAGCAGTACGCACACAATCGAAGCGCAGTAAGGATGCTAGTGTAACTAGCAAGAATACCACGAAAGCAAGAAAAAGAAGTACGCTATTAACTATTAACGTACCTGTCTCTTCCGAAACGAATGAGTACCTCTCAGACGCTCGTCCTACCATCGTTCCTTCTGAGTCT
+
:5667<<;:9///////---:///7.7:=5:@@@@@@C@:::997?>AA=@879797999'78=>?=>>?=///)..0)00000$0787<@@@2>?=:=@<B:;5994:?@@<@?>9:???BBCDCBCCD@@@A=A;;;?A::;ABBA;@=@;;;@B><?::6:ABAAB?BB?AAB?BAAAA8=8808===>/?A:=====<=<=:=<??BB<@<>>BBA@CA@@?@@=><@>=5=00)/9=6;;=6>>>@:;:BAA855//(/66/6;AAD=?=??AA>><A?<
@ATNG8:04473:00506
GATGGTAGCACGAGTCACTCATATCCAGAAGATCAGGAACTCTAGAAGAATTCAGATTTTTAACACGAGAGTAAACGTAAAAAGAAGGTTTTACAAGACTCACGTTAACAATATTGCAGCAGTACGCACACAATCGAAGCGCAGTAAGGATGGCTAGTGTAACTAGCAAGAATACCACGAAAGCAAGAAAAAGAAGTACGCTATTAACTATTAACGTTCCTGTCTCTTCCGAAACGAATGAGTACGATGAGAGAGCTCTCTCTACCATCGTTCCTTCTGGTCT
+
@CFF@DCDAAACCCCBBBCDCCCCC@CBC@CCBBA@?@@CBCBBBC?BC?B@BBA=@@?=2??BBBCCCAB>><3;?AABBC5CC@C=AAA9ADD@CABBAAA:98;?CC@CBB>AACBCCBCCCCCCCCCC?DABB?B>??AAAB=B=B?@=@BBBBBAA?BBB@@@?BB?AAA<??><<5=8818<<==.=A=B888@A@AB<A=AAAA;><>@C@C@BCBBBCB?B?BBC=C??>@BCBBBBBBAAABBBBB???B?>666=5<=??A?B?B?BAA<@;;
@ATNG8:04435:00577
GATGGTAGCTCACGTACGTCACACGTACTCATTCGTTTCGGAAGAGACAGGTACGTTAATAGTTAATAGCGTACTTCTTTTTCTTGCTTTCGTGGTATTCTTGCTAGTTACACTAGCCATCCTTACTGCGCTTCGATTGTGTGCGTACTGCTGCAATATTGTTAACGTGAGTCTTGTAAAACCTTCTTTTACGTTTACTCTCGTGTAAAATCTGAATTCTTCTAGAGTTCCTGATCTTCTGGATAGCGACGCGATATACTACCATCGTTCCTTCTGAGTCT
+
BBCC@CBCCCCABBCGEECBBBCDCCBCCC@@?@CCD>BC?B?BCCCCCC?CCA?A=A?AABB<A=??AA@@BCA<77777(8?<A:;;7;BBB>BBC>@@=@@@BB>;>AAA<<>A;?==:=:>>>A<;;;;CCAA8<=>888=>AAA=?:::A=??>=@@<@:>>AAAAA=<8<<;;;-;6;66///'-999;-----9979///78+79?@@<@<>>;>?=;96616388;@??:==@<@A??>==@AAAAAAAAA@@@<AAAAA<@68597>=;;<?
@ATNG8:04442:00590
GATGGTAGATATATGCACGCTCTACCAGAAGATCAGGAACTCTAGAAGAATTCAGATTTTTAACACGAGAGTAAACGTAAAAAGAAGGTTTTACAAGACTCACGTTAACAATATTGCAGCAGTACGCACACAATCGAAGCGCAGTAAGGATGGCTAGTGTTACTAGCAAGAATACCACGAAAGCAAGAAAAAGAAGTACGCTATTAACTATTAACGTACCTGTCTTTTCCGAAACGAATGAGTACTGTATCTATGTGTGCGCTACCATCGTTCCTTCTGAGTCG
+
@;<=:ACBBDGBDCCCCCBBCCCCC?CBC@CCC::8:>9:AA999B>BB?B>997=8==>+<78>ACBB????F:>=@@@@@0?C>B5;;;6;BD@DBABDCBBB@B@BB?BDD???@@BCCCBBBCCCCBC?CCBB?BBAABBBA>B?CBB@BCACCBA>ACCCCCB?BB?BBA<@@?==5???<;BEDD/??<B;::DA@@@:>:>>AA<A<@:??C@DA@@@CF;C@AAA<ABC????AAAABCBCCCAAABCCCAAAACCC?CCAAB?C@B?>>>AAA?>
@ATNG8:04449:00563
GATGGTAGCGCACACATAGATACAGTACTCATTCGTTTCGGAAGAGACAGGTACGTTAATAGTTAATAGCGTACTTCTTTTTCTTGCTTTCGTGGTATTCTTGCTAGTTACACTAGCCATCCTTACTGCGCTTCGATTGTGTGCGTACTGCTGCAATATTGTTAACGTGAGTCTTGTAAAACCTTCTTTTTACGTTTACTCTCGTGTTAAAAATCTGAATTCTTCTAGAGTTCCTGATCTTCTGGGATGTGTGCGCAGTGCCTACCATCGTTCCTTCTGAGTCT
+
;6@A8@;9:AACCCBBCCCDAABCCCBBBC988:ABB=BC@C@CCCCCCC?BCCCC?B?AA@@=A>ABCBAB@@@<?@@@@2@B>AABB=AAAB?CCD=CA?AAAGEGADFCCCCBB>BDD@D>CCDBBCA@?@DDD?ABCCCCBBBCBBBAAAC@CCC?AA@C@DBBAA@DDD?C;;;;.;=@=;;;;;*;AABC?DCCBCCCCAA=BABA0@@@AB@B@EC@CDAAABC@C@BBBCBB?CCCD=B;;;;;;AA@ABBCB@BBB?B@@@B@GAHAHCGCCBBB
@ATNG8:04460:00595
GATGGTAGCATCATGCATATCTCACCAGAAGATCAGGAACTCTAGAAGAATTCAGATTTTTAACATGAGAGTAAACGTAAAAAGAAGGTTTTACAAGACTCACGTTAACAATATTGCAGCAGTACGCACACAATCGAAGCGCAGTAAGGATGGCTAGTGTCTAGCAAGAATACCACGAAAGCAAGAAAAAGAAGTACGCTATTAACTATTAACGTACCTGTCTCTTCCGAAACGAATGGGTACAGAGAGTACGATATGTCTACCATCGTTCCTTCTGAGTCT
+
;<@C>B@@AABBCCBCBCCCBBBCC?ABC@FBCB:95:9=;:@BCC?BB@B?AAABCDDD3C>=858<==A;7;3998====)5:6A5>98*522,25587879<8=5795:75399;=>>>>A878@BAAA;575<8>@A896==8=:>==9=>?>?>>>A@A==:>A<A@@;?A<<<6888:;;;;;+:>:?988C=<=?:95:9//*/6::???=CBB>>;;5:7:::1:AB@CFH?CCCCCDCAABDDAAACCBBBAAA;=>>9949?C??@?BB?>=
@ATNG8:04463:00599
GATGGTAGTGTCATATGAGAGTGTGTACTCATTCGTTTCGGAAGAGACAGGTACGTTAATAGTTAATAGCGTACTTCTTTTTCTTGCTTTCGTGGTATTCTTGCTAGTTACACTAGCCATCCTTACTGCGCTTCGATTGTGTGCGTACTGCTGCAATATTGTTAACGTGATTCTTGTAAAACCTTCTTTTTACGTTTACTCTCGTGTTAAAAATCTGAATTCTTCTAGAGTTCCTGATCTTCTGGTATGACTAGTGTACTACTACCATCGTTCCTTCTGAGTCT
+
@<@B?BCBCDFDCDECCCCCCBBCBBBBBB???ADCL?CC@B@CCCCCCC?CCCBB?B?BBBC?C?CCCCBBB??<@AAAA3AB?BBBD>CB@@?@DF@CB?EDDCCC>@AACCDDC@CCC?B?BCCCBBBGADCDD@B@AABACBCCBBCCCCC@DBA?CC@C=@@BBCC@BC=?:;;;6;>D?ABBBB2ABBCE=@@BBEECBBA4;;;;*;@@BC?A?AB@CCCDDBB?B@CCCBBB?C99;:CBBBCCCCFEDDDCCBBBD@BCCCC?B?A@CCDBBB?>
@ATNG8:04467:00553
GATGGTAGCGCGACGAGCGTAGACCCAGAAGATCAGGAACTCTAGAAGAATTCAGATTTTTAACACGAGAGTAAACGTAAAAAGAAGGTTTTACAAGACTCACGTTAACAATATTGCAGCAGTACGCACACAATCGAAGCGCAGTAAGGATGGCTAGTGTAACTAGCAAGAATACCACGAAAGCAAGAAAAAGAAGTACGCTATTAACTATTAACGTACCTGTCTCTTCCGAAACGAATGAGTACGATGAGATCTCGTGTGCTACCATCGTTCCTTCTGAGTCT
+
CBBB@;59=;5556556<@@A@BBB<@@B@BCAAAF@C?BBBAA@@=AA?B@CCBBBAA@1?8???897>7738/6699:99$9:5:7<;;0;?>8@BACCCCCC@B@BB?AAA@???CCDGCCBBBBCCBB>ABBB?BCBBACBC?B?@:;6;BBBCBCD?BBBBBB@BC?CED@A@>>=3222066999*8946///;9<>>=B=>:::8=8==BAA>AAAABCC?B=??E>BBB?BBAAADC???BB==A=====::9::@@=@@?<<4;6:399;;<9;:
@ATNG8:04468:00566
GATGGTAGTGTCATATGAGAGTGTGTACTCATCGTTTCGGAAGAGACAGGTACGTTAATAGTTAATAGCGTACTTCTTTTTCTTGCTTTCGTGGTATTCTTGCTAGTTACACTAGCCATCCTTACTGCGCTTCGATTGTGTGCGTACTTCTGCAATATTGTTAACGTGAGTCTTGTAAAACCTTCTTTTTATGTTTACTCTCGTGTTAAAAATCTGAATTCTTCTAGAGTTCCTGATCTTCTGGTATGACTAGTGTACTACTACCATCGTTCCTTCTGAGTCT
+
>=@C>BBBDDCCCGGECCCCCCBBBB@AA@@DDCCC>CC@D?BBEBCCC@CBBBB@C@CBCC?C@CBBBBCBBA?;;;;;.:B?CBCC>CBCB?B9999DBDDDCBB@BBCICCCC@DBB?B@CCCCCCCC@CBEC?BBCCCBDCBBC?BBBAA@E??>?B@D?A@CDCCCBA;?::::.:>B>;;;;;*;C?@@<@CCCCCCCCC?BCCB2BGECE@C@GD@CBBBBCD@D@AABCCC?A@B?BCGDBBBBBCCCCCBBCCDD@BBB?@;>4:6:DDBBBBB
@ATNG8:04468:00586
GATGGTAGCTCGCTGATGATATCTCCAGAAGATCAGGAACTCTAGAAGAATTCAGATTTTTAACACGAGAGTAAACGTAAAAAGAAGGTTTTACAAGACTCACGTTAACAATGTTGCAGCAGTACGCACACAATCGAAGCGCAGTAAGGATGGCTAGTGTAACTAGCAAGAATACCACGAAAGCCAGAAAAGAAGTACGCTATTAACTATTAACGTACCTGTCTCTTCCGAAACGAATGAGTACGAGAGAGCACACCGTGTCTACCATCGTTCCTTCTGAGTCT
+
:6<<7<B;;6@B=<=;CDCBBBBBB@CCC?;;;;99.4388<A;;@<AA?B?37733333$338:;;<==888<12244444$5949.555&555.6>>=>;;//)/5889<=>5;;;<?>>B@@?<?>>@@:?@AA<>>==7777/98<??485;<<<=>8==988817646//(/,226',,(--677)--2:2228889:0505557.5.559>>:<9//0>>*7138809<<8=::88///9::9@777@;>;>>==A>::67<:7<8=293:;;=>=??
@ATNG8:04470:00550
GATGGTAGAGTATCATGTGTATCTCCAGAAGATCAGGAACTCTAGAAGAATTCAGATTTTTAACACGAGAGTAAACGTAAAAAGAAGGTTTTACAAGACTCACGTTAACAATATTGCAGCAGTACGCACACAATCGAAGCGCAGTAAGGATGGCTAGTGTAACTAGCAAGAATACCACGAAAGCAAGAAAAAGAAGTACGCTATTAACTATTAACGTACCTGTCTCTTCCGAAACGAATGAGTACATAGATATACGTATAGCTACCATCGTTCCTTCTGAGTCT
+
><?B?CDEDCCCCCDBBBBDCCCCC@CBB>BBBC??;??AABACDD?DD=B@CCB@@@@@1@@CCCCCDCBCDD=CBBB@@@0@@;@4;<;5;BB@CACBCCCA@<@>BC>AAA<AB@@BCCCBBBDDBBBC=CCCD?B@A@BBAA=B@CAA?ACCCBBBB?BBBBBA>BB>BBB<>=;;;3<9938@@AA/AC=A888>>>;:49<==>@=B<AACBB>B@@@BDC@C@BBC>BBB?BBBBBBBAAA@AABB@@?AA@AC=A=A;@@<<@>C>C?BBBBB>>>
@ATNG8:04472:00550
GATGGTAGGAGACACGTCGCACACGTACTCATTCGTTTCGGAAGAGACAGGTACGTTAATAGTTAATAGCGTACTTCTTTTTCTTGCTTTTCGTGGTATTCTTGCTAGTTACACTAGCCATCCTTACTGCGCTTCGATTGTGTGCGTACTGCTGCAATATTGTTAACGTGAGTCTTGTAAAACCTTCTTTTTACGTTTACTCTCGTGTTAAAAATCTGAATTCTTCTAGAGTTCCTGATCTTCTGGTGTCGTCTATCATGTACTACCATCGTTCCTTCTGAGTCTA
+
A@@C@CCC@CDBBCCBBCCBBBBBACCBBBBCACCGD>BC@C@;;9@???8@=BAB@E9:9=B7@=:CBBCAA>A8:99:9$6:495522)2?AA>BBB>BB>A=<>8738BA???>>:>DD;C88::=<::<=AABA;AAAAB>>>>AA??@??@:>>><??=B=BAA@@@A?@<?A@@@6@<A:<=AAA/@@===4988///=99><<===,=///;7;7??<??@?@>>8>8==A>>><@==9<DDBAA<;<@AAAA??>AAA=A?>??=A;@;?AA;;9965
@ATNG8:04473:00556
GATGGTAGCACACGAGATCTCATCGTACTATTCGTTTCGGAAGAGACAGGTACGTTAATAGTTAATAGCGTACTTCTTTTTCTTGCTTTCGTGGTATTCTTGCTAGTTACACTAGCCATCCTTACTGCGCTTCGATTGTGTGCGTACTGCTGCAATATTGTTAACGTGAGTCTTGTAAAACCTTCTTTTTACGTTTACTCTCGTGTTAAAAATCTGAATTCTTCTAGAGTTCCTGATCTTCTGGGTGCGCTACAGTCTCTCTACCATGTTCCTTCTGAGTC
+
BBCC?BCCCCCCCCDCCBBBBBBCCFCCCBB@BCCD>CC@D@CCCCCBB@BCBBB@D@CBCD?C?CCBBBCBCB????==.===@?@B8BCBB?ABC?BB<>>BCCB?ABAAAAAA>CBB?<8<====<<<:>A@>:@>>>?=>?@AA?>?@@@;>>?<AA=>7<>@AA@@>?;A>===2<;A997777*7:777)--3---;::=8====.=@@BB>E===:=@@A:999<6<=<=>?<>>DD;=<=@@A>>>@@@A@?CA?A<;66:6727)--,*2**
@ATNG8:04483:00555
GATGGTAGAGAGACTGTAGCGCACCAGAAGATCAGGACTCTAGAAGAATTCAGATTTTTAACACGAGAGTAAACGTAAAAAGAAGGTTTTACAAGACTCACGTTAACAATATTGCAGCAGTACGCACACAATCGAAGCGCAGTAAGGATGGCTAGTGTAACTAGCAAGAATACCACGAAAGCAAGAAAAAGAAGTACGCTATTAACTATTAACGTACCTGTCTCTTCCGAAACGAATGAGTACTATGTAGAGCTCTATACTACCATCGTTCCTTCTGAGTCT
+
BCBB@CCBBBBAAAACCCCCDCBB?BBBAFBB??@@CCBABBCC?BB?C?BBBBBBAB2B=A??@CBBCCCD;:9;;:;;'9>;;4999&5A<9?B=BABA?A>A@DL@@???BBBBCBBBCDDDDBBBC@BA@@?@??????@9?<?;;5;AAAABBC?ACCFCC?CB?A>?;?>>??9885.6AAAB/;;5;889;;A@A=@<@BBB:>:>?BCC@B@@@AAA=A?BBE>CBB?BBB???BBBBEBB>>>>???AAB>??@>A==>A9>07088<:::>>
@ATNG8:04435:00624
GATGGTAGTAGTACACTAGTCATACCAGAAGATCAGGAACTCTAGAAGAATTCAGATTTTTAACACGAGAGTAAACGTAAAAAGAAGGTTTTACAAGACTCACGTTAACAATATTGCAGCAGTACGCACACAATCGAAGCGCAGTAAGGATGGCTAGTGTAACTAGCAAGAATACCACGAAAGCAAGAAAAAGAAGTACGCTTTTAACTATTAACGTACCTGTCTCTTCCGAAACGAATGAGTACTGTATCTATGTGTGCGCTACCATCGTTCCTTCTGAGTCT
+
BBCC@DBCBCCBBBCCCCBBCCCBB?CCC@CBCC998:=A@BCBBC@BB?B@BAA??===.=:>?ABBBBCCCF>A>;:999*:C>B4;;;6:BD@FCBBCCDAA>@@BB?BBB>A@BBCCCEBBBDBBBCC@CC@?<?ABBAAAC=B>B?@>@BBCCCCA@AACCBA?BB?@>@?BBABB;;;;;>BDFD/>><>888AAAEF5>;===>:><@>>>?;?=8888819:>>>7?;;6;@@???A@@@@@@;;;B@@@?@@BC>>;=>=BB<@<A:>>>=@@A:
@ATNG8:04437:00607
GATGGTAGTATATCGCGTCGCTATCCAGAAGATCAGGAACTCTAGAAGAATTCAGATTTTTAACACGAGAGTAAACGTAAAAAGAAGGTTTTACAAGACTCACGTTAACAATATTGCAGCAGTACGCACACAATCGAAGCGCAGTAAGGATGGCTAGTGTAACTAGCAAGAATACCACGAAAGCAAGAAAAAGAAGTACGCTATTAACTATTAACGTACCTGTCTCTTCCGAAACGAATGAGTACTACTCTCAGAGACACACTACCATCGTTCCTTCTGAGTCT
+
<;=A?BBBBBBFDBBACCC;9;ABB<BBC?A@BB;:799ABC???B@AA>A>A>?=====,=?A??????;>>A9;;::;<;)996;.999&9@>:;@;@BBBAB?B?CB?BBC@BBBBCCCECCCCB@@A@@CA@@>?AAADDEB?C?B;;6;AA@ABAA?CBBBBC?BB?BBC?CBCBB:8774:;<<=.=C<C;<;>@??B:>:=???:=9=>@@@?@@@ABBB=?=?BC>BBC@CCAAACCCCBBBCBBB?;;;@@@@>>><@<<6616)/(//578=@>
@ATNG8:04439:00629
GATGGTAGGCACTGCGCACACATCCCAGAAGCATCAGGAACTCTAGAAGAATTCAGATTTTTAACACGAGAGTAAACGTAAAAGAAGGTTTACAAGACTCACGTTAACAATATTGCAGCAGTACGCACACAATCGAAGCGCAGTAAGGATGGCTAGTGTAACTAGCAAGAATACCACGAAAGCAAGAAAAAGAAGTACGCTATTAACTATTAACGTACCTGTCTCTTCCGAAACGAATGAGTACTATAGACTATCTGAGACTACCATCGTTCCTTCTGAGTCT
+
::5906<=6<5566555;555<555)/7<*///77:<8=:=B=666>:>=9>:585@@DFD3C=@@B==<<8;;;3779AAA7@B;@4;<0<::4:@>@A<://)/)/0)/9:6:?>>A;:;CCDCJDC@A>@@@@?BABBBBBE=><>00-0>>@A@CC?BBBBBB?BB?BED??>>CC<:;:;>?@@@/@B<?888??>==9=:==>>>D=>=ACC@BBBABCC?B?BEE=BAB?BCFBBBAAAB??====?C@?888?CCC=AAA9958=A>ACC@@?BB
@ATNG8:04444:00607
GATGGTAGCACGAGTCACTCATATCCAGAAGATCAGGAACTCTAGAAGAATTCAGATTCTTAACACGAGAGTAAACGTAAAAAGAAGGTTTTACAAGACTCACGTTAACAATATTGCAGCAGTACGCACACAATCGAAGCGCAGTAAGGATGGCTAGTGTAACTAGCAAGAATACCACGAAAGCAAGAAAAAGAAGTACGCTATTAACTATTAACGTACCTGTCTCTTCCGAAACGAATGAGTACCTCTCAGACGCTCGTCCTACCATCGTTCCTTCTGAGTCT
+
;@AB@CDCCBBBCCCBBBCCDCCCE@CCC@DCCCAA>B@CCDBBAC?BB>B>BBAAA?DB?B<BBAAABBBBBB9>>:8999)9@>@399:39??>@A@ACCBBB?A?BA>@AA=;<??CBBBCBBBEEDDD@DCCB?BBBBBBBB>C@DBB>BCCCCCCC?ABB@@@?BC?@@@;==@@A9<<>=ABDDD2@@==///==@AA9?;?A@@;@=A@CCC@CBBBBBB<@>@FE>DCC@CBBBB@@>@ABBBABAAAABCA@7=>A;==>>B@B?C@CCCBAABB
@ATNG8:04451:00625
GATGGTAGAGAGACTGTAGCGCACCCAGAAGATCAGGAACTCTAGAAGAATTCAGATTTTTAACACGAGAGTAAACGTAAAAGAAGGTTTTACAAGACTCACGTTAACAATATTGCAGCAGTACGCACACAATCGAAGCGCAGTAAGGATGGCTAGTGTAACTAGCAAGAATACCACGAAAGCAAGAAAAAAGAAGTTACGCTATTAACTATTAACGTACCTGTCTCTTCCGAAACGAATGAGTACTATGTAGAGCTCTATACTAATCGTTCCTTCTGAGTCT
+
///9,//?B>>CC?@>E@@@@BBAD8C@@=?A@??>8<678393337884859<=99999$34;;888==:855,57;9::*5:5:.555&5;<9>>?><==69457>:;?A?=?BBBABAAAC;:9;:<<9AA@A=A@@>>?AA9@=@;;6;AAACCBF@??>@AA=AB?BAA?A@@?>9;771//////%-60--(--68ACD>D;@8;88<:<@CCF@AAA@@?BAC?CCD>BBB?BAACDBCCCCA@=@@@=;;;?>>?>>:===B?C@C?BCBCCBBB
@ATNG8:04454:00618
GATGGTAGAGTACAGTGTAGTAGACCAGAAGATCAGGAACTCTAGAAGAATTCAGATTTTTAACACGAGAGTAAACGTAAAAAGAAGGTTTTACAATACTCACGTTAACAATATTGCAGCAGTACGCACACAATCGAAGCGCAGTAAGGATGGCTAGTGTAACTAGCAAGAATACCACGAAAGCAAGAAAAAGAAGTACGCTATTAACTATTAACGTACCTGTCTCTTCCGAAACGAATGAGTACACATCGTCGTGTCGTGCTACCATCGTTCCTTCTGAGTCT
+
BCCC966;;?=666<<;;666===?;>=B<=94444.3-33:433:5:==?8>=>>;@@@.@<77333333355,58=====+<A:B@CLL;BAC?BA@@@;;99457>=9:?:9<<?ABBBDBCCDBCBBB>A@@@=?@@@@@?A=B?BAB?@:98>889?BABBBB?BB?BBB>B@>=<3752.5<?AA/@?;A@@??=;<</705::@:?:;8@@?;@;:99=>496:::18;=6;<==8???@00/<5??B??9:?:88<B=A===A>A0707<997779
@ATNG8:04465:00628
GATGGTAGACATATCGTACTCTCTGTACTCATTCGTTTCGGAAGAGACAGGTACGTTAATAGTTAATAGCGTACTTCTTTTTCTTGCTTCGTGGTATTCTTGCTAGTTACACTAGCCATCTTACTGCGCTTCGATTGTGTTCGTACTGCTGCAATATTGTTAACGTGAGTCTTGTAAAACCTTCTTTTTACGTTTACTCTCGTGTTAAAAATCTGAATTCTTCTAGAGTTCCTGATCTTCTGGGCTGCGCTGATATGCGCTACCATCGTTCCTTCTGAGTCT
+
<>JC@DCCABBCJDBBBCCCBBBB@A@AA@@@<@AAF@BC?C>BAAAACB@CBBBB?B@BBBB?B@C>>?BD@?>:?>FDD.995<//+/88=;A@@=@B688??>><>AA@@@@@<>>><;>>>>>??@;?99:8>=?@<@@???A@@???A<>>><@@;?<?B>:8;A==9>??@@5@<?<?@DDD/?@@@@3::>678<:;;=ABAB/A889?;?9==<@@?@@=>:=<@@>>>@<<<==6=///=>;<=>>AA<;<=66169:690;6;///;777--
@ATNG8:04474:00626
GATTGCAGGTGCGCGTCGTCCAGAAGATCAGGAACTCTAGAAGAATTCAGATTTTTAACACGAGAGTAAACGTAAAAAAGAAGGTTTTAACAAGACTCACGTTAACAATATTGCAGCAGTACGCACACAATCGAAGCGCAGTAGGATGGCTAGTGTAACTAGCAAGAATACCACGAAAGCAAGAAAAAAGAAGTACGCTATTAACTATTAACGTACCTGTCTACTTCCGAAACGAATGAGTACTGTATCTATGTGTGCGCTACCATCGTTCCTTCTGAGTCT
+
-,,(,,--(--5599?=:==:0..*------(/)/7:995525=8;7<<665>>>$6054<99:;554:1:://////#//)/5::;+/+/:5::;544::;7;8<;4<<>8===<<<=<=BB?<9>@@>DAAB?BBCBA@?BC;??A>ACCBBA@D>A=<=BC@BB>@@B?AABBB=??@;99::::%:<9<>>A?:>872788;;@5@=CBB>A<A;;;///:9@7===1>BB@BBBB???AAAAAAC99:ABAA:99A@@=@@AAA>A7956>AAA667
@ATNG8:04474:00639
GATGGTAGTGATACAGATCAGACACCAGAAGATCAGGAACTCTAGAAGAATTCAGATTTTTAACACGAGAGTAAACGTAAAAAGAAGGTTTTACAAGACTCACGTTAACAATATTGCAGCAGTACGCACACAATCGAAGCGCAGTAAGGATGGCTAGTGTAACTAGCAATAATACCACGAAAGCAAGAAAAAGAAGTACGCTATTAACTATTAACGTACCTGTCTCTTCCGAAACGAATGAGTACCTCTCAGACGCTCGTCCTACCATCGTTCCTTCTGAGTCT
+
@>CC?C=AACBBCCCCCCCCBCCBB@CBB?BCBA@?;?<?BBBCCC@BB?B?@@A@AAAA+=6A>>BBB@>>>>4<<;<;;;$9;392555&5@<:@C>CDDCCB@B@BC@BBB@AAABCBCCCCCBCCBAB?BA@@>A@ABBBBB?B?B:;7;@@@@BBG@BBBBAA>AD?CBB>>?BAA8?><897767(8=::898==<=><>=AAAA=A:==BDE@CCBABAA?A?BA@;@::99DDBBBD?ABCBBBBB===BBCB:==B>AA@;?=?>A>AABAB@@@
@ATNG8:04481:00607
GATGGTAGCGCACACATAGATACAGTACTCATTCGTTTCGGAAGAGACAGGTACGTTAATAGTTAATAGCGTACTTCTTTTTCTTGCTTTCGTGGTATTCTTGCTAGTTACACTAGCCATCCTTACTGCGCTTCGATTGTGTGCGTACTGCTGCAATATTGTTAACGTGAGTCTTGTAAAACCTTCTTTTTACGTTTACTCTCGTGTTAAAAATCTGAATTCTTCTAGAGTTCCTGATCTTCTGGTAGAGCGTGCATATATCTACCATCGTTCCTTCTGAGTCT
+
BCCC?CBBBCCCCCCCCCBCCCCBAABABDBA?BBBC>CC@C?CEDDBBC:CCCCB?C?BBAA>B@BBBCABBCC?BBBBB1BB?AACC;AACCACBA=AB=@@@DEF@BBCCCCCB?BBD@D=BBCCCCCC@ECCC?BCCBBBCCCCCCCCBAA?DDD@BB?B?BBBCCCCB@;?9999.:=?=:;;;;*;BBBM=BBDCDCCABA5;;;;*;AACCEHACC?BBCGEAA?B@BBCCCC@BBB@BBDCBBBBBBBCCCBA@ABD@C???A?A<A?A@A@BBBB
@ATNG8:04481:00613
GATGGTAGCACGACACGACGATGTGTACTCATTCGTTTCGGAAGAGACAGGTACGTTAATAGTTAATAGCGTACTTCTTTTTCTTGCTTTCGTGGTATTCTTGCTAGTTACACTAGCCATCCTTACTGCGCTTCGATTGTGTGCGTACTGCTGCAATATTGTTAACGTGAGTCTTGTAAAACCTTCTTTTTACGTTTACTCTCGTGTAAAATCTGAATTCTTCTAGAGTTCCTGATCTTCTGGACAGAGTGTGCAGATACTACCATCGTTCCTTCTGAGTCT
+
AABC@CCCDBBCCCACBCDA@@DCCCABCEA@=@BBA<BB?B@BCCCCCB?CBBBB=A=ABBC?C=AAABBBBAA>@BCCF1=>9:::;3;BBB?BBB<;;9==?AAA<??@@D@??:?@A:@:@AA;:::>=BAAA;@A>==<<=<:::AB@AA<@@A<@@=A<@@>>>>>>B9<<ADF3?:>;>9>>>,;;979*--3---93-////'.56683=2892:BB@@??<?8=996666::<9@AAA8/////7699<<=:::=BCBAA<@<@=A>>>?@BA
@ATNG8:04481:00619
GATGGTAGGACGAGCGTCTGAGAGGTACTCATTCGTTTCGGAAGAGACAGGTACGTTAATAGTTAATAGCGTACTTCTTTTTCTTGCCTTCGTGGTATTCTTGCTAGTTACACTAGCCATCCTTACTGCGCTTCTATTGTGTGCGTACTGCTGCAATATTGTTAACGTGAGTCTTGTAAAACCTTCTTTTTACGTTTACTCTCGTGTTAAAAATCTGAATTCTTCTAGAGTTCCTGATCTTCTGGTATACACACTCGCTCGCTACCATCGTTCCTTCTGAGTCT
+
;;CC@LAA?CEC=B=======CCCACCBCCCCABCCD>CB?B?BCDCDCB@CFCCC@D@CAAA?CADBBBCDDCC?CCCCC1BB?BB@B@DCBC@CBB=B@8::ACCC@CCCCCCBB?BBB?B@CCCBCBBC@CCCB@DCCCBBBCDBBADAAAA?CCD@BC>B=@@CCCCCCC@CBBBB;B@G?CCEEE2CBBBD<BBCCDCD@@@?BCCC1CBBCC@D@BB?BCCCCAA>A?BCBCCD@BAB?BBCCDDDBBBBBBCBBBCBB>BBAAA@D?B?BBBBAA@@
@ATNG8:04495:00342
GATGGTAGTATCTGCACACTCTGTCCAGAAGATCAGGAACTCTAGAAGAATTCAGATTTTAACACGAGAGTAAACGTAAAAGAAGGTTTACAAGACTCACGTTAACAATATTGCAGCAGTACGCACACAATCGAAGCGCAGTAAGGATGGCTAGTGTAACTAGCAAGAATACCACGAAAGCAAGAAAAAGAAGTACGCTATTAACTATTAACGTACCTGTCTCTTCCGAAACGAATGAGTACACATCGTCGTGTCGTGCTACCATCGTTCCTTCTGAGTCT
+
@ACB?CBCCCCCCICEHCEBBBCBD@DCC?CCCC@@=@8;:BBFCC?BB?B?@>=7777(9;A@BACFCC??=7;>999:-;A<@5;;0:BC<@99:BBCCC@C@BB?BBB>BBBBBDDCCBEBCCCCD@CABB?AAAABBDB>B?B@@=@CCCCCCC?BBBBBC?CC?BBB>AABCC>A?=978776(6>9=788BAAAD;?;???A:=:=@BAA?BBAAABB@C?BCC=CCC?BBAAAAACCCC@AACBBBCCCBBBBEE?>??CFAD?B>???BA?;;
@ATNG8:04502:00339
GATGGTAGTGTCAGTGCGCGTCGTCCAGAAGATCAGGAACTCTAGAAGAATTCAGATTTTAACACGAGAGTAAACGTAAAAGAAGGTTTACAAGACTCACGTTAACAATATTGCAGCAGTTCGCACACAATCGAAGCGCAGTAAGGATGGCTAGTGTAACTAGCAAGAATACCACGAAAGCAAGAAAAAGAAGTACGCTATTAACTATTAACGTACCTGTCTCTTCCGAAACGAATGAGTACACACTCTCATATGACACTACCATCGTTCCTTCTGAGTCT
+
>@>@7;?CCCCDCCCBBBCC;5555056@<@BCBBB@B?AACCCCC@::4:39>>@@BB9B@BBBBBA@B???8?ABBCC;BC?B5;;/:>=9=99954944.58<<9>>>4><99;=@A4999@@@BB?BD??;?@@988==<?<??C=??????>@>777=;;68<7;??6:///8(//6(/3333$3838///999;=4868877078;>?;=;?9999766;6555.573-3;;888:::::::;<==::=>>>>>?A7;7;;:29=@:<<=00/77
@ATNG8:04512:00348
GATGGTAGGTGCACATGAGTGTATCCAGAAGATCAGGAACTCTAGAAGGATTCAGATTTTAACACGAGAGTAAACGTAAAAGAAGGTTTTACAAGACTCACGTTAACAATATTGCAGCAGTACGCACACAATCGAAGCGCAGTAAGGATGGCTAGTGTAACTAGCAAGAATACCACGAAAGCAAGAAAAAGAAGTACGCTATTAACTATTAACGTACCTGTCTCTTCCGAAACGAATGAGTACTATGTAGAGCTCTATACTAATCGTTCCTTCTGATTCT
+
ACCC?BBC@BCBCCCCDBBBCBABA@CBB>BBBBAA>A?BBBBBCD@D?AA=?B?9999*;>CDCCCDGG@A@;@A=>>@4@?>?5:;;.;BE@CABACBDBB?B>@@=@BB@BBBBCCDDCBBBCCDDC=@BCD@BAABAAAB@CACA@>ACCCBBBA?CBB@@A>BA;@??<@@AAC=@@<778888(/<7=///<;>>?;?<?>>>5;5;>BBB?BCBBBDD?C@DCC>CCC@AAABAACACACA@AAABDCB??????=DB@C@B@A=@AC?><>B
@ATNG8:04484:00354
GATGGTAGACATATCGTACTCTCTGTACTCATTCGTTTCGGAAGAGACAGGTACGTTAATAGTTAATAGCGTACTTCTTTTTCTTGCTTCGTGGTATTCTTGCTAGTTACACTAGCCATCCTTACTGCGCTTCGATTGTGTGCGTACTGCTGCAATATTGTTAACGTGAGTCTTTAAAACCTTCTTTTACGTTACTCTCGTGTTAAAATCTGAATTCTTCTAGAGTTCCTGATCCTTCTGGGGTCTATGCTCGTCGCGCTACCATCGTTCCTTCTGAGTCT
+
DDCB=BBBFCCCCCCGCCCCCCBABCCCCB@A>@BBC<???A>AACCBBB>@>>?B?BABBBC?C?CBBAB>><>4<>=9>*=;2<8832>@@<AA@976*///==@6@A?>>A882:=?:>;>>???@@A9=>?A:>;<>8576BAAA@:::?;:;;<@A=A;>>A@>>=;;:/:<</<7953333),,,,(,66989<656(///&..78816055/5<<9655/5065623-3)-----&.6699=??==?@?==;;;>9<<>>>:>9=?BBBBBBBB
@ATNG8:04490:00393
GATGGTAGAGTATCATGTGTATCTCCAGAAGATCAGGAACTCTAGAAGAATTCAGATTTTTAACACGAGAGTAAACGTAAAAAGAAGGTTTTACAAGACTCACGTTAACAATATTACAGCAGTACGCACACAATCGAAGCGCGGCAAGGATGGCTAGTGTAACTAGCAAGAATACCACGAAAGCAAGAAAAAGAAGTACGCTATTAACTATTAACGTACCTGTCTCTTCCGAAACGAATGAGTACGTGTGACGTACGTGAGCTACCATCGTTCCTTCTGAGTCT
+
ACDC?CCCCCCCCCBBBCDCBBABB?BCD?BBCC??<?=@@CCCCD@ED>@>@AA99999.:>BCCCCDECBBB8?@99999*;A>A;A@@8@CC@CCCAAAAAA=?<??<??A>AAAACBBBCCCCCCCBB?BBBE>@@A??:??9?=A>>:>DBBAAAB?CCAB@@>AB?B@A=@BAAB>679ABBBBB3BB?A=>=BA@CC<=<>BBB?B>BBBBB=???=;=98<:=AA:ACC?CBBBCACCCA888>>CAAA;;=@>A@><>AA<<:><@:@B@@@?@@
@ATNG8:04492:00353
GATGGTAGAGTATCATGTGTATCTCCAGAAGATCAGGAACTCTAGAAGAATTCAGATTTTAACACGAGAGTAAACGTAAAAAGAAGGTTTTACAAGACTCACGTTAACAATATTGCAGCAGTACGCACACAATCGAAGCGCAGTAAGGATGGCTAGTGTAACTAGCAAGAATACCACGAAAGCAAGAAAAAGAAGTACGCTATTAACTATTAACGTACCTGTCTCTTCCGAAACGAATGAGTACGAGAGAGCACACGTGTCTACCATCGTTCCTTCTGAGTCT
+
;955066>>>>>>666==><A<<<<2//;6///:/5.57<566>;;4>>+0*/;:0/0/)/)559;:995544)4955555$597;.444&44<7<ABBB@??C<A<9939@A>BBBBBBCBDCCCBBBBB=@@BC@AA@>>>>C=B6;;;6;AAACCBC@DBBABA?AA=AA@;??9:9,3775;6<9>*>@5>655A<9:;5;5:BAA=A;>>CDD@CCB@?BB@>9>>?7=<<?C=BBBBB>=;@998<AABBBBB?>>A=9=////)/(/0333888==
@ATNG8:04495:00379
GATGGTAGCACACGAGATCTCATCGTACTCATTCGTTTCGGAAGAGACAGGTACGTTAATAGTTAATAGCGTACTTCTTTTTCTTGCTTTCGTGGTATTCTTGCTAGTTACACTAGCCATCCTTACTGCGCTTCGATTGTGTGCGTACTGCTGCAATATTGTTAACGTGAGTCTTGTAAAACCTCTTTTTACGTTTACTCTCGTGTAAAATCTGAATTCTTCTAGAGTTCTGATCTTCTGGGCTGCGCTATATGCGGCTACCATCGTTCCTTCTGAGTCT
+
?;BC?BCBBBCBCCCCBDDDDBBBBBCFECCCADCCD>BB@DACBBBBCB@BBBBB>A>ABCC@C?BBBCCACCF?BA@@?+AB=B<==6=@@B?BBB@DD?99:CB>=BAAA?@@@<>>>=A=A>>==;::<AA@@:?>A@:9:9::;<<<<;>188;=AD:>:>@@@@@@>>;>==<<2<-//;>>>,;;333-555/..86-....&.566:3927707==>;;;5:=;;;@@<===@67///777?AA<<7717677079233-3-32799=777=
@ATNG8:04496:00377
GATGGTAGCACACGAGATCTCATCGTACTCATTCGTTTCTGAAGAGACAGGTACGTTAATAGTTAATAGCGTACTTCTTTTTCTTGCTTTCGTGGTATTTTGCTAGTTACACTAGCCATCCTTACTGCGCTTCGATTGTGTGCGTACTGCTGCAATATTGTTAACGTGAGTCTTGTAAAACCTTCTTTTTACGTTTACTCTCGTGTTAAAAATCTGAATTCTTCTAGAGTTCCTGATCTTCTGGATATGAGTGACTCGTGCTACCATCGTTCCTTCTGAGTCT
+
;@AB?BCBBBCCBCEDEBCAABCCCCCCCDCC?@CCD>BABD?C@@@BBB?AAAAA>C>BB??<@?BBBBBBBBB>;<;;;1;>;A@A@<@BBB?BBAAB8AAACCC@BBCDCCCC?CBC<?<?CBBBAAB?BBBB>CBBBBBCCCCBBBBBBB>CCC?BB?B?CCCCCCDCB=@999949?B=@BBBB1BCCCC>CBBDDDEBA@29:::*:@@BC?B?@D@DDCC@A@?A?BCCCBB?BBC@CCDDCCCCCBBBCCCBABBB?BBBB@>@?B?BBBBB@==
@ATNG8:04499:00382
GATGGTAGCAGACGTGACAGAGCGCCAGAAGATCAGGAACTCTAGAAGAATTCAGATTTTTAACACGAGAGTAAACGTAAAAAGAAGGTTTTACAAGACTCACGTTAACAATATTGCAGCAGTACGCACACAATCGAAGCGCAGTAAGGATGGCTAGTGTAACTAGCAAGAATACCACGAAAGCAAGAAAAAGAAGTACGCTATTAACTATTAACGTACCTGTCTCTTCCGAAACGAATGAGTACTACTCTCAGAGACACACTATCGTTCCTTCTGAGTCT
+
A@?C@DCCBBCBCCCCCCBBBBBBD>BBD>AAAA?@<?>A?A???F<@??B>99:>=>>=,<8>@=??>?<>==676;:999$597<2555&5;<9?@<ACCBBB?A?BB>AAB=??AABCAAACCBBBBBD@D@???B???ABAB>B?BAA?@@@CDBBB?BBBCBC>AA?BBB>A@BAA8>?=9:::::*:=9>???>><//+/)/9//)/)/:@;;7:><<<9<-3-38809<A7BBB@ADBBBBBBCCBBCB?AA@>>>@;;;A>A>A=@?BBBABA
@ATNG8:04500:00357
GATGGTAGTGTCATATGAGAGTGTGTACTCATTCGTTTCGGAAGAGACAGGTACGTTAATAGTTAATAGCGTACTTCTTTTTCTTGCTTTCGTGGTATTCTTGCTAGTTACACTAGCCATCCTTACTGCGCTTCGATTGTGTGCGTACTGCTGCAATATTGTTAACGTGAGTCTTGTAAAACCTTCTTTTTACGTTTACTCTCGTGTTAAAAATCTGAATTCTTCTAGAGTTCCTGATCTTCTGGACAGAGTGTGCAGATACTACCATCGTTCCTTCTGAGTCT
+
;5>?:@BBBBBCCCDBCBDDDCCAAACCCB?@<@AAA<AC<A=ABBBCCD@CCCCC?C@CBBA?B@DBAABBCDD?99999.9??ABBC>CBBB@BCC@BB@BCCCCC@CCDCCBBB>AAD?A>ADBBBBAA=AEBB?BBBBFCCBBBBBDCABB?CAA>AC@B?BBCCBBBBB;?;:;:.;>B>;;;;;*;AACC=A@CCDDECIGAGHEG5CBBBCACAHC@DDCCDCC@C@AABCCC?BBB@BBBBCCCBBBBBCBBBBBBD@DCABC@C@B@BBGDCCCC
@ATNG8:04505:00364
GATGGTAGCAGACGTGACAGAGCGCCAGAAGATCAGGAACTCTAGAAGAATTCAGATTTTTAACACGAGAGTAAACGTAAAAAGAAGGTTTTACAAGACTCACGTTAACAATATTGCAGCAGTACGCACACAATCGAAGCGCAGTAAGGATGGCTAGTGTAACTAGCAAGAATACCACGAAAGCAAGAAAAAGAAGTACGCTATTAACTATTAACGTACCTGTCTCTTCCGAAACGAATGAGTACGATGAGATCTCGTGTGCTACCATCGTTCCTTCTGAGTCT
+
@BCC@BBCCBCCCCICCCBBDCBBC?CCC?CBDD>><??BBCCBAA?AA>A>BBA>>>>>1??CBAABBBC@@>6==:;;;;*;@=@4999&9A;8>DCCCFCBB@BAAA?ABB?BBBBCCCCCDCBBBCCC?BBBB@AAABFBBC?A?A::7;BBBBCCC?AAABBB?BE@CBB?BBBBD=@?<<>BBBB/AA5;889>??AB=D=A@>>;><@@CCC@DBBBBAA?A@BBC=B??;>@AABCBBBBBBBCBBAAA??;;;;??;?@B??;?8=5;;>===@@
@ATNG8:04506:00394
GATGGTAGTCTCAGATAGTCTATAGTACTCATTCGTTTCGGAAGAGACAGGTACGTTAATAGTTAATAGCGTACTTCTTTTTCTTGTTTTCGTGGTATTCTTGCTAGTTACACTAGCCATCCTTACTGCGCTTCGATTGTGTGCGTACTGCTGCAATATTGTTAACGTGAGTCTTGTAAAACCTTCTTTTACGTTTACTCTCGTGTTAAAAATCTGAATTCTTCTAGAGTTCCTGATCTTCTGGACGACGCGCACTGACACTACCATCGTTCCTTCTGAGTCT
+
;5@C8<ABBBBBCBCBBBBBBBBBCB@>::97-8@@B<BB?C@CCCCCAB@BBBAA?A?CBBC?B?BCFBBB@@@===>?>,<?9>?AA9ABDC@9:8@BB?@@>>BB?BB???BBE>A>B?B?@A>>>>>>>@@>?6<688;;;==>=:::>>>;ICC@B@:@:@>>?ACBBA>B;;;;-;4;4;;;;.9>>>@000ABBBA@@@29944$4<<;>9<<<C@A@?ACCD>A>AAC?@@<??A=@B;;;BBAAAABBCBA@@;;5;?:9:=B<?=????C???
@ATNG8:04507:00358
GATGGTAGTGTCAGTGCGCGTCGTCCAGAAGATCAGGAACTCTAGAAGAATTCAGATTTTTAACACGAGAGTAAACGTAAAAAGAAGGTTTTACAAGACTCACGTTAACAATATTGCAGCAGTACGCACACAATCGAAGCGCAGTAAGGATGGCTAGTGTAACTAGCAAAATACCACGAAAGCAAGAAAAGAAGTACGCTATTAACTATTAACGTACCTGTCTCTTCCGAAACGAATGAGTACTATAGACTATCTGAGACTACCATCGTTCCTTCTGAGTCT
+
<<?@<@;CDCDCCCCCB=CAAB@@@?ABB?@<BB00*06<<;??=>6=<,3/7=<88777$757;=33398333(3;45555$59.5.599+9;<8;@;===??@@C>AA@BBB?BBBBBCCFCBBCDCCCD=@@@@=?:::@BBC?C@B<;6;AA@ABBB?AA@@@@BB:ABA>A@>>=7<=>99:::+9808::7<779=:<6;8//*/38<666-//<===><>9888-6>=9>?>>>>>@?;;:@>>===;;:==>@@B;<33--)-)-(--359787
@ATNG8:04509:00355
GATGGTAGCACGAGTCACTCATATCCAGAAGATCAGGAACTCTAGAAGAATTCAGATTTTTAACACGAGAGTAAACGTAAAAAGAAGGTTTTACAAGACTCACGTTAACAATATTGCAGCAGTACGCACACAATCGAAGCGCAGTAAGGATGGCTAGTGTAACTAGCAAGAATACCACGAAAGCAAGAAAAAGAAGTACGCTATTAACTATTAACGTACCTGTCTCTTCCGAAACGAATGAGTACCTCTCAGACGCTCGTCCTACCATCGTTCCTTCTGAGTCT
+
56=@ABCCC9;6CCBAB=B=A=@BC:?CG@CDBCAB?B?BBBA@@@=@B?B??>=:9:::'88>>?AB@A@@B@8@@;;;;;$9;;<2555&5<<8><<@@CCBD?B?BC?CBB?BBBBBBBBCCCCCBBBB?BBBB?AAAABBBD<@<@::5:CBBBCBB?BBBBCD?BB@BBB?BBBBD>?;;8:::;;.:C;@787@@???<@<A@@@7:6:A@AB?@@@BBAA>B?BCC>CCC>BBBCAAA?BBBCB@@???A>==B7;;;;>>>9:3:3:3::>BAAAA
@ATNG8:04519:00370
GATGGTAGTACGAGCGTCTGAGAGGTACTCATTCGTTTCGGAAGAGACAGGTACGTTAATAGTTAATAGCGTACTTCTTTTTCTTGCTTTCGTGGTATTCTTGCTAGTTACACTAGCCATCCTTACTGCGCTTCGATTGTGTGCGTACTGCTGCAATATTGTTAACGTGAGTCTTGTAAAACCTTCTTTTACGTTTACTCTCGTGTTAAAAATCTGAATTCTTCTAGAGTTCCTGATCTTCTGGGCTGCGCTGATATGCGCTACCATCGTTCCTTCTGAGTCT
+
A@BB@CCBCCA@AECCA@@DDDCE?CBBBC?>9=99:0;@>A?CCCCCCCACCCCC?B?BCCC@D?CCCCBBBBB?99999*:B?AABB>BBCC@CCC@CFA@A@BBCBDDCCCBBC@CCC?C?CBBABBBB?BBBC@DAAABDBBACDDDC@@@>BCC@A@<A@BBBBABC;;5;;;:;.;=@=;;;;.;AAAB=BBCCCCCBA@4:;;;*;ABCC@CAAA?@FCBBAA@D@AABBAA:?89:,:BB?ACCCCCCCCCBBBCC@CCCBB?B@B>BDDBB:::
@ATNG8:04520:00384
GATGGTAGTATCTGTCTACGAGAGCCAGAAGATCAGGAACTCTTGAAGAATTCAGATTTTTAACACGAGAGTAAACGTAAAAAGAAGGTTTTACAAGACTCACGTTAACAATATTGCAGCAGTACGCACACAATCGAAGCGCAGTAAGGATGGCTAGTGTAACTAGCAAGAATACCACGAAAGCAAGAAAAAGAAGTACGCTATTAACTATTAACGTACCTGTCTCTTCCGAAACGAATGAGTACACACTCTCATATGACACTACCATCGTTCCTTCTGAGTCT
+
BAA@<@;<<<;A666<<>=BBC;;;=A;;43000/94747?@<7==@DE?C=@=>88888'7:@@A@@;;0//:3;:00000$4:7<=@>>2>CC@CCDDCCB<;7;>AB>AAA=???>@@CCEDABBBBBB@BBDD@AAABBCCB@C?BBB?@@@CCBBB?A@A9999<?8?B=?B=B@A8772299AAA.895;///;<>>>=B9<5554<6<=BCC@@@@CBAA=@<999.9>@<A@AC@@AAAA???A==?@>ABBBA?;;677389-713279::>==<
@ATNG8:04485:00438
GATGGTAGACACGTGTGCTCTCTCGTACTCATTCGTTTCGGAAGAGACATGTACGTTAATAGTTAATAGCGTACTTCTTTTTCTTGCTTTCGTGGTTATTCTTGCTAGTTACACTAGCCATCCTTACTGCGCTTCGATTGTGTGCGTACTGCTGCAATATTGTTAACGTGAGTCTTGTAAAACCTTCTTTTTACGTTTACTCTCGTGTTAAAAATCTGAATTCTTCTAGAGTTCCTGATCTTCTGGACAGAGTGTGCAGATACTACCATCGTTCCTTCTGAGTCT
+
?@<A:CBBBCC<66<655;=====@B=@<@<?;@@@@6=B4:59=9;9///777;=7<7<<<?9@>;;9@ABCCIICCBBB2BB>A;<;0<///)/)/;4:<:===<BC@BBCDDBBB@BBB@C@DHCCBBBCACDCC@DAAACBCBDBBBCBBCB?BAB@BC@C@BBCCBBBCD@C;:::5:>?;:;:;:*;C?AB=BBBBBBCCCCADFDE5C@@AGAGACC@CDCBBBB?B@DDCDCC?@@B@DCBBBCCCC@@@CCDDDCBB?BBBBCAC@C@CCDCDBBB
@ATNG8:04488:00443
GATGGTAGTCTCAGATAGTCTATAGTACTCATTCGTTTCGGAAGAGACAGGTACGTTAATAGTTAATAGCGTACTTCTTTTTCTTGCTTTCGTGGTATTCTTGCTAGTTACACTAGCCATCCTTACTGCGCTTCGATCGTGTGCGTACTGCTGCAATATTGTTAACGTGAGTCTTGTAAAACCTTCTTTTACGTTTACTCTCGTGTTAAAAATCTGAATTCTTCTAGAGTTCCTGATCTTCTGGGATGTGTGCGCAGTGCCTACCATCGTTCCTTCTGAGTCT
+
;C@@<@:?AB@AACAA>>>;;=AABCCCA@@@<956==AA7;7;;@==?@6:6<<;8<09433-4055<;;;<<>58;;;<,<A89:DD>?8967;;==AC:9:@@@A=ABBBCCDCADCB@B?CCCBCCCC@CBBCCCBBAA;000000@AA@A?B@A=AB>A=CAA;;:BAA@A;;;<.<=C>;;<<.;BBBD>CCCBBBBCB@5;;;;*;AAAA=@?@C@DBBBBCB@C@BBBBBA<@>@@6A;;:@@AAB@ABBCB?BDD@DDCBC@C@C?BBBBBCBB
@ATNG8:04489:00416
GATGGTAGATACTCGCTGATACACCCAGAAGATCAGGAACTCTAGAAGAATTCAGATTTTTAACACGAGAGTAAACGTAAAAAGAAGGTTTTACAAGACTCACGTTAACAATATTGCAGCAGTACGCACACAATCGAAGCGCAGTAAGGATGGCTAGTGTAACTAGCAAGAATACCACGAAAGCAAGAAAAAGAAGTACGCTATTAACTATTAACGTACCTGTCTCTTCCGAAACGAATGAGTACACACTCTCATATGACACTACCATCGTTCCTTCTGAGTCT
+
BBCC@BBBCCABCHCBBBBAA@BBD?CBC@CCCBBB@B@BBBBBBB?BB?C?AABAADDD3C=A>ADDB@>>>A7;:;;;;;*;E<@5;;;*:@>9?;9;@CB@A<@<;;6;CD<@??@@CECCCCCCCBBB@ABCC=@?BBBBBD?B?B@@<@CBBCCCB@BABBBA?AA?ACC?B@@@@7;00,/>>>@,;;1;888>;;;=5;5;?>>=A=??BBC@CCAAAAF@F>AAB>CBB=>?BBBBBCBBBBBB@AA?@BCCAAACC@DCC@@<?<@;??AAAABB
@ATNG8:04490:00428
GATGGTAGCATCATGCATATCTCACCAGAAGATCAGGAACTCTAGAAGAATTCAGATTTTTAACACGAGAGTAAACGTAAAAAGAAGGTTTTACAAGACTCACGTTAACAATATTGCAGCAGTACGCACACAATCGAAGCGCAGTAAGGATGTCTAGTGTAACTAGCAAGAATACCACGAAAGCCAAGAAAAAGAAGTACGCTATTAACTATTAACGTACCTGTCTCTTCCGAAACGATGAGTACCTCTCAGACGCTCGTCCTACCATCGTTCCTTCTGAGTCT
+
>::A=@DA?@BC;;66?BABCBBBB=@@A>?ABBA?=@>:98BBBB>CB7959><>ABB=+=8::=885AA:?:06694444$497=9>??26968=A@A@@@;;7:>A@=A@@;>?>9:9@@99666=@@@=@;90+00;00/00;@<<966=<<<<:::7?BA@>@=994399288;;;57755;<9999(--(---//656=:=05498.4.489:;056><<;>9?//0>3;00///89;<7AA@@=<5/.....332..2.22259.424.488<<945
@ATNG8:04491:00423
GATGGTAGCTCGCTGATGATATCTCCAGAAGATCAGGAACTCTAGAAGAATTCAGATTTTTAACACGAGAGTAAACGTAAAAAGAAGGTTTTACAAGACTCACGTTAACAATATTGCAGCAGTACGCACACAATCGAAGCGCAGTAAGGATGGCTAGTGTAACTAGCAAGAATACCACGAAAGCAAGAAAAAGAAGTACGCTATTAACTATTAACGTACCTGTCTCTTCCGAAACGAATGAGTCGTGTGCGACGTGTCTCCTACCATCGTTCCTTCTGAGTCT
+
ABBB@BBCBCBBCFCDCBCCCCCCC@CCC?ABBBBB@C?BBCCCCC?AC?B?BBB?>>>>1??CBBBBCBBBBA8==:;;;;*;?=@4999&9CB;@CDCDCCBA?C?BC@A@@>ABBABBCCGDBCCBCBB@CBBB?BAA?BBBC?C?CAA?ADCCBCCC?CCCAAB@CC>?>?9??<<<8::87::::;+795:///=@BBA<A=CCAA<A<AADBB?BCAAAAC?B?AAA<ABC@???BBBBCCBBAACBAACA??><??A=@@A@@;@=D====>AABA
@ATNG8:04494:00409
GATGGTAGGACGAGCGTCTGAGAGGTACTCATTCGTTTCGGAAGAGACAGGTACGTTAATAGTTAATAGCGTACTTCTTTTTCTTGCTTTCGTGGTATTCTTGCTAGTTACACTAGCCATCCTTACTGCGCTTCGATTGTGTGCGTACTGCTGCAATATTGTTAACGTGAGTCTTGTAAAACCTTCTTTTACGTTTACTCTCGTGTTAAAAATCTGAATTCTTCTAGAGTTCCTGATCTTCTGGGTCTACGCTCGTCGCGCTACCATCGTTCCTTCTGAGTCT
+
ACDDACCC@CC;;9@DBBBBBDDD@CCCCCAA?@ACC>@A>A@CCDCCCCDCCBBB@D@CCCC?B?BDCCCCBCC@AAAAA2ACABABD>CB@A?ABB>BB?@@@ECE@CBBBCBCC?BBC@C@GFCBA@@B?BDDD>BAB9::BBBCCCDC@@?@AAA?BB@B=??CCBDC@A;@;;;;.;>A><;;;.9@B@C?DBBCDICBBB@CDDD3DBBBBACACGAGCBBBBB?B?BBCDCC?BBCC>CIBBBBBBEBBBBBBBCAA>AFEGD?B?B@CCCBBB??
@ATNG8:04497:00405
GATGGTAGCACGAGTCACTCATATCCAGAAGATCAGGAACTCTAGAAGAATTCAGATTTTTAACACGAGAGTAAACGTAAAAAGAAGGTTTTACAAGACTCACGTTAACAATATTGCAGCAGTACGCACACAATCGAAGCGCAGTAAGGATGGCTAGTGTAACTAGCAAGAATACCACGAAAGCAAGAAAAAGAAGTACGCTATTAACTATTAACGTACCTGTCTCTTCCGAAACGAATGAGTACGATGAGATCTCGTGTGCTACCATCGTTCCTTCTGAGTCT
+
BBBB?CCCCCBBCICCCCCBCCCBEACCC@CCCEA@>@@CBCBCCC?CA?A?CCCBBBBB3B?BCCAABBBBBB9BABBDDD0CD@F>AAA9AED@CCBBCBBBC?C?BB?BCC=??BBDBBECCCCCCCBB?BBBB?BAAACCBB>CACA@>@CCCCCCC?BBBBBB?BC?>>>;>>@@?8?::4:<<==.=A=A888@@@??;?<@@@@<@<@@DCC@CBBAABB?A>ADG?BBB@ABDEBCBBCBBBBBAC<=>@@>;;;BB<@@@@?:>5:5:;<@A::;
@ATNG8:04497:00442
GATGGTAGTGCGTGAGAGAGAGACCCAGAAGATCAGGAACTCTAGAAGAATTCAGATTTTTAACACGAGAGTAAACGTAAAAAGAAGGTTTTACAAGACTCACGTTAACAATATTGCAGCAGTACGCACACAATCGAAGCGCAGTAAGGATGGCTAGTGTAACTAGCAAGAATACCACGAAAGCAAGAAAAAGAAGTACGCTATTAACTATTAACGTACCTGTCTCTTCCGAAACGAATGAGTACGTGTGACGTACGTGAGCTACCATCGTTCCTTCTGAGTCT
+
::;I@AACBBBABAEDDCCCBB:;;7;AC@CCCDCB?B@BBBBCBB>BB?C@CCB?????.?<??=AABBBDDD>@=BBDBA0A@=A5;;;*;CC?CABBCHECC@C?BB?BCC>AA??@BCCGCCCCCCCD@EA@@>@@BB@A@B>B?CBB>ACCDDDCD?BBB??>?DD?BBC>@@???8?==;?====.==:>;;;AAAAD;?;?@AA:=9=@BAA=AB@@@BB?B?DBC>D@A=AAAACCDCABBBCBBBBCBBCBBBBBB?BBBBB>B@C?CABBAA??
@ATNG8:04498:00432
GATGGTAGTAGTACACTAGTCATACCAGAAGATCAGGAACTCTAGAAGAATTCAGATTTTTAACACGAGAGTAAACGTAATAAGAAGGTTTTACAAGACTCACGTTAACAATATTGCAGCAGTACGCACACAATCGAAGCGCAGTAAGGATGGCTAGTGTAACTAGCAAGAATACCACGAAAGCAAGAAAAAGAAGTACGCTATTAACTATTAACGTACCTGTCTCTTCCGAAACGAATGAATACGAGAGAGCACACGTGTCTACCATCGTTCCTTCTGAGTCT
+
AB@@?ACCBCCCCCCCCCCDCCB@@?ACC@CCCCCC?C>@@ECCBC@CC@C@A@@<===?.??BBBCCCCCBBB>BBBC@CDABB?AAIEE<DCEACBBCCCBBCACACC@CCB@BBCCCDCCBACCCCCAC@BBBB>BBBB===B=@<@>><?BAABBBB@DDB@AA@BB>AA@999997.;;;5;BBBB/=@9=///==BCD<A=@@@@<?;??CCC?CAAAAAA<@=?CC=CAB>BCC@DAAACCBBBBBBCCCCCCBAABB@BBBBC?B?B?BBBBBBBB
@ATNG8:04499:00432
GATGGTAGTGTCAGTGCGCGTCGTCCAGAAGATCAGGAACTCTAGAAGAATTCAGATTTTTAACACGAGAGTAAACGTAAAAAGAAGGTTTTACAAGACTCACGTTAACAATATTGCAGCAGTACGCACACAATCGAAGCGCAGTAAGGATGGCTAGTGTAACTAGCAAGAATACCACGAAAGCAAGAAAAAGAAGTACGCTATTAACTATTAACGTACCTGTCTCTTCCGAAACGAATGAGTACATAGATATACGTATAGCTACCATCGTTCCTTCTGAGTCT
+
@<<B<B=CBCCBBA>=>BCB;66;:5:BB=ADCBBB?B=@@A@??A???;?=?===>=>?.?=BBBBBAAA???8?BBCLDE5CB>B5;;;.<CC?DBBCBCBEE@D?BB?CBC>BB@@ABBCDBBBBAABA?DCCC<??BBAAAB>A=B999:CCBBBBC?BBBBBA?CC?AAB=@@999*:88188888(8=:=;;;??>?@9=:=;;;;>:>AA;;:;BCCBCC?B?BBE?BBB??@@BBBFCAA@CCBA???A>ABBD;;;:=???@<@<A<?@@>>::;
@ATNG8:04501:00401
GATGGTAGAGAGACTGTAGCGCACCCAGAAGATCAGGAACTCTAGAAGAATTCAGATTTTTAACACGAGAGTAAACGTAAAAAGAAGGTTTTACAAGACTCACGTTAACAATATTGCAGCAGTACGCACACAATCGAAGCGCAGTAAGGATGGCTAGTGTAACTAGCAAGAATACCACGAAAGCAAGAAAAAGAAGTACGCTATTAACTATTAACGTACCTGTCTCTTCCGAAACGAATGAGTACGATGAGATCTCGTGTGCTACCATCGTTCCTTCTGAGTCT
+
;=CCAEDC;;;BAB??>?;?@ACCC<A@?=>:;:@A>C>ABB@AAB@BB>A>CDDAAABA2A=AB=CCBBB===4::?@??>,>=99.999&555.5;;>=BA<A>A=;;6;AA=@AAAABCCCCBBAABAA?B;;;>A???BBAA=A@C<;6;@??>A::6:?ACCC?CB?BBB????@@88876=<>>>/;;3::99;=;<=4:5;?@@>D7;:BAA?BBBAAAB=?=?CC;CBB<??@@BBBBBBBCC>==BBB???888AA6;;@>>;>=A=??@>>>>>
@ATNG8:04502:00422
GATGGTAGCACACGAGATCTCATCGTACTATTCGTTTCGGGAGAGACAGGTACGTTAATAGTTAATAGCGTACTTCTTTTCTTAGCATTTCGTGGTATTCTTGCTAGTTACACTAGCCATCCTTACTGCGCTTCGATTGTGTGCGTACTGCTGCAATATTGTTACTTGAGTCTTGTAAACCTCTTTTACGTTTACTCTCGTGTTAAAAATCTGAATTCTTCTAGAGTTCCTGATCTTCTGGGTCTACGCTCGTCGCGCTACCATCGTTCCTTCCTGAGTACT
+
788:0--:;;;;;;;9:<;5559<::99555.555<4==@6;;;;;;AA=@A>0/)/)//:<7;///<AB;;3>63733&/:)/00///(/:794944./:)/////669//38///(//806(/377;332,2977,25777522899888733,--,(,,(,-70556<5505/;;.7)/////&/9///)554;:99988.4444$4::33047:94:;;888828473337717322'2566669<55552292522/5377737/5(/(.577----
@ATNG8:04511:00449
GATGGTAGGCGTGTGAGAGTCTGCCCAGAAGATCAGGAACTCTAGAAGAATTCAGATTTTTAACACGAGAGTAAACGTAAAAAGAAGGTTTTACAAGACTCACGTTAACAATATTGCAGCAGTACGCACACAATCGAAGCGCAGTAAGGATGGCTAGTGTAACTAGCAAGAATACCACGAAAGCAAGAAAAAGAAGTACGCTATTAACTATTAACGTACCTGTCTCTTCCGAAAACGAATGAGTACGAGAGTCAGAGCAGAGATCGTTCCTTCTGAGTCT
+
999B:=CC?BBBCDECCCDCCAAAG?ECC?CCCCCC@C?CCCCACC>?A?A?CDBBBABB2A@CBBBBBBBBBE>BBBBBBB3BA<A=BGE656?;?@;=;?>==:>=AC=A??<?>>>>>@???@?AAAAA9>>AA=AA@==>AA=B<@=>:>A>>>BAA<AA@@@@<>>8>@@<=>788-8;::@@CCA.7706;79AAAA@<A<AA>><>=?@@@B==;;;BBC=A=====2=?@=>>>D>>>AA;;;??ABBAAAAAAAAA@@9>9>;AAA@@???
@ATNG8:04512:00404
GATGGTAGTGTCATATGAGAGTGTGTACTCATTCGTTTCGGAAGAGACAGGTACGTTAATAGTTAATAGCGTACTTCTTTTTCTTGCTTTCGTGGTATTCTTGCTAGTTACACTAGCCATCCTTACTGCGCTTCGATTGTGTGCGTACTGCTGCAATATTGTTAACGTGAGTCTTGTAAACCTTCTTTTACGTTTACTCTCGTGTTAAAAATCTGAATTCTTCTAGAGTTCCTGATCTTCTGGATAGCGACGCGATATCTACCATCGTTCCTTCTGATTCT
+
665>:;;<=<<::/----///;==<===544=055;>6>DBF@AAA;;5=8<;<<<:<3<=4919.4445=A::>;8::::,00+///:(//<<85555:;.555<55.55599<//)///)/)//;<9999.5555.5<99555<554:=::::79987883:045<:99945.44::1<7:5;=;;&4////)//;;;;>555.5555$59<55.549<9===<;99.4.44444:5:45.5/////9:<<666<554:;.55<<<5:.4.4499:7<;
@ATNG8:04513:00401
GATGGTAGATACTCGCTGATACACCAGAAGATCAGGAAACTCTAGAAGAATTCAGATTTTTAACACGAGAGTAAACGTAAAAAGAAGGTTTTACAAGACTCACGTTAACAATATTGCAGCAGTACGCACACAATCGAAGCGCAGTAAGGATGGCTAGTGTAACTAGCAAGAATACCACGAAAGCAAGAAAAAAGAAGTACGCTATTAACTATTAACGTACCTGTCTCTTCCGAAACGAATGAGTACACATCGTCGTGTCGTGCTACCATCGTTCCTTCTGAGTCT
+
;;<A<B>BCBCCCCDCCCB<<<00+/7717;@=AC8::39@?A@@@?9958<?@@9999:'34:89;;886555,5999999$9;.5.555&5996;C??999??;?9::2:;=9=@@BBBBCCCBBBBA@@>@AAA?:9:B@??@:A<@<;5;A@=?>?@;:987779@B>BCC;==?><)332+//////$-3,----235;;490555616268@@>:>?BAAAB@B?BBC>B?@;:::>@@???BBBA?BBB@>>:;:=B=B?===BB>B@B?ABA?;6--
@ATNG8:04516:00401
GATGGTAGTACATGATAGACGACACCAGAAGATCAGGAACATCTAGAAGAATTCAGATTTTTAACACGAGAGTAAACGTAAAAAGAAGGTTTTACAAGACTCACGTTAACAATATTGCAGCAGTACGCACACAATCGAAGCGCAGTAAGGATGGCTAGTGTAACTAGCAAGAATACCACGAAAGCAAGAAAAAGAAGTACGCTATTAACTATTAACGTACCTGTCTCTTCCGAACGAATGAGTACGAGAGTCAGAGCAGAGCTACCATCGTTCCTTCTGAGTCT
+
::9=499<@@BBDDBBBB;9;B@@;6555.559777272///776/9333-3,37886777'65;////88//33(3733333$39-3-3;;&333,333337878487==8:::48899@B;;:?@?:;B57.39<<43338;9994;5988188889;8>8?AA>?:5:94552387788/666055555(584:222888972725---(-(--/::7<<5549=2924=<@@C@CBBBBBB@>?99:??@@@A@@BBBCB@9:/---(-06(---./.22
@ATNG8:04516:00430
GATGGTAGAGTATCATGTGTATCTCCAGAAGATCAGGAACTCTAGAAGAATTCAGATTTTTAACACGAGAGTAAACGTAAAAAGAAGGTTTTACAAGACTCACGTTAACAATATTGCAGCAGTACGCACACAATCGAAGCGCAGTAAGGATGGCTAGTGTAACTAGCAAGAATACCACGAAAGCAAGAAAAAGAAGTACGCTATTAACTATTAACCGTACCTGTCTCTTCCGAAACGAATGAGTACGTGTGACGTACGTGAGCTACCATCGTTCCTTCTGAGTCT
+
44999==BBB:66@BCBBBBBBAAB?@AA?AAA@@@=@=A@BBAAB:;;@B@CBB;;;;;*;>ACACCDEDCDD>C@AADCC5CA?B?BEE;CBA=AA;::@@??6=9==9<;;28>?BCCCG;<<CBBBBB?@@@A=A@AACBBB@D@@AA@BCCCCAAA?@??BAA<@@<8999==99:,:998<A@A@.;:/3....566;6>598885:,202>>D=;66;<>>7=;<>>3700*0/0:ABBBB@AACCCCCBCCCBABBCC>A???A=@:?;?A@AABBA
@ATNG8:04518:00400
GATGGTAGCTCGCTGATGATATCTCCTGAAGATCAGGAACTCTAGAAGAATTCAGATTTTTAACACGAGAGTAAACGTAAAAAGAAGGTTTTACAAGACTCACGTTAACAATATTGCAGCAGTACGCACACAATCGAAGCGCAGTAAGGATGGCTAGTGTAACTAGCAAGAATACCACGAAAGCAAGAAAAAAGAAGTACGCTATTAACTATTAACGTACCTGTCTCTTCCGAAACGTATGAGTACGTGTGACGTACGTGAGCTACCATCGTTCCTTCTGAGTCT
+
@9:4.54;556=BBBCDAAAA@BBB;@@A<@BB@@B:@;@BBBCCC@@?8:8:BBBBFJM5B@BCCFCCCA@@@8@@AA@A@,;;7;@CDD9B:949C@@?A@@A=A<::49;;59888>>:?<@@@A;;;B?B@@A>A@ABC@@??CAD;;8;AAA@AAB?C???AA?AA>ACA700;;>*000)0:::::%8956/..559:979::7;;;A588BBC?CABBBBB@C?A?E<@>>000:=====999>@>@BBA@@<;>>>@?;777<;9?:@8>?>@A>?>
@ATNG8:04531:00440
GATGGTAGTGTGTCTCTGAGAGTAGTACTCATTCGTTTCGGAAGAGACAGGTACGTTAATAGTTAATAGCGTACTTCTTTTTCTTGCTTTCGTGGTGTTCTTGCTAGTTACACTAGCCATCCTTACTGCGCTTCGATTGTGTGCGTACTGCTGCAATATTGTTAACGTGAGTCTTGTAAAACCTTCTTTTACGTTTACTCTCGTGTTAAAAATCTGAATTCTTCTAGAGTTCCTGATCTTCTGGTCTACTACACTGTACTCTACCATCGTTCCTTCTGAGTCT
+
::9A7;=<@B=BBBAAA@C@@;;9:544<<=;4=?@@9@B>A>BBDCBBC@CCICCAC?CB;;55.55<>=>=>=89>===(=>;?BBC<BA@@=A@A<@B9;;:BAD?AACCAAAC@BBD?@?BFDCCBBA?BB@@<ABBBCCCCD@AA<<<@@?000;==+0*77949;;<=9:;;<<0:6;<9599*5999=8==@9;::A@C4;;;;*;:::9=@;@B<?ACBCCB@C@CAABDCACAB@C;;;EAA@BBBCBCDCBC@@=@@@@C?B@B?CCCBBB??
@ATNG8:04484:00466
GATGGTAGTGGTCAGTGCGCGTCGTCCAGAAGATCAGGAACTCTAGAAGAATTCAGATTTTTAACACGAGAGTAAACGTAAAAAGAAGGTTTTACAAGACTCACGTTAACAATATTGCAGCAGTACGCACACAATCGAAGCGCAGTAATGATGGCTAGTGTAACTAGCAAGAATACCACGAAAGCAAGAAAAAGAAGTACGCTATTAACTATTAACGTACCTGTCTCTTCCGAAACGATGAGTACTATAGCTATCTGAGACTACCATCGTTCCTTCTGAGTCT
+
9///3::;/0)/;9><<@BB;66>CB@ABB>@@?A;;4:=?@@BAAA?BB9:9:AA==???,=:?CBBBBBAAAA8<=;;;;;*;A@D5;;;.<AA<A;;;CCECC@C?AA?ABB?BBBBBBBCCDDCBBABB@D@::8:BAA@A9959AC??<?BAAABBB?B?????<==8=;;188>>>48984:<<==+9;69///6:<9:6;=A==><A7;;BBC@C;;;:9@:;7;@@8A000AAABBBBA??>@???A@?@A@AADC?BB??@=A?D>??A???AA
@ATNG8:04494:00487
GATGGTAGTGTCATATGAGAGTGTGTACTCATTCGTTTCGGAAGAGACAGGTACGTTAATAGTTAATAGCGTACTTCTTTTTCTTGCTTTCGTGGTATTCTTGCTAGTTACACTAGCCATCCTTACTGCGCTTCGATTGTGTGCGTACTGCTGCAATATTGTTAACGTGAGTCTTGTAAAACCTTCTTTTTACGTTTACTCTCGTGTTAAAAATCTGAATTCTTCTAGAGTTCCTGATCTTCTGGAGATACACATGATACTCTACCATCGTTCCTTCTGAGTCT
+
@CCC@BCCBBBCEGDCCCCCBBBBCBBBBABB?BBBB<BC?C@CDCCCCD@BBBBB?D@CC@?=B@CCBBAABCC=?????1?B>BBCC=BBCB?BCDADG999AGCC@CCCCCCBD?DDD@C=BBBCCCCC?CBBB?BCCCCBCCCCDCCCCCC?CBB?BE?B?AABBCCCCD?A::::-:>B<:;:;:*;BBCC>CBCDCCCCEE<AAAA0ABBBC9;6;@<@ACDDDC?C?CCCCCC?BBD@BBBCCCCBBBBBCCBBCDAA>BBB@B?A>B<@ABBBBB@
@ATNG8:04495:00493
GATGGTAGCTATACGTATATCTATGTACTCATTCGTTTCGGAAGAGACAGGTACGTTAATAGTTAATAGCGTACTTCTTTTCTTGCTTTCGTGGTATTCTTGCTAGTTACACTAGCCATCCTTACTGCGCTTCGATTGTGTGCGTACTGCTGCAATATTGTTAACGTGAGTCTTGTAAAACCTTCTTTTTACGTTTACTCTCGTGTAAAAATCTGAATTCTTCTAGAGTCCTGATCTTCTGGGATGTGTGCGCAGTGCCTACCATCGTTCCTTCTGAGTCTA
+
?CCC?BC@A@=CCDCCCCCDDDBBDDBBCCCB?BBAA<@@=@@CCBBBCB>@@BBB?A79:@@<??ABA@B>>=@<9:::27?;=AAA5<ABD?CBB?>>;?=@A@<8==???@AA<A@@:<8<=<<<=>?:?@>>;>?@@@>==?AC@??>;;5;=?=BE=B=>>>;:;@@?:?;;;:/;9>;>>DDD/AAABB8;;;;;<;;///;;;,;9>=<9=<??<?==::///9@<7<//,/9==6=<@==///;:::>>>;>==:===??=A;?;>@???@A;;
@ATNG8:04500:00485
GATGGTAGTACATGATAGACGACACCAGAAGATCAGGAACTCTAGAAGAATTCAGATTTTTAACACGAGAGTAAACGTAAAAAGAAGGTTTTACAAGACTCACGTTAACAATATTGCAGCAGTACGCACACAATCGAAGCGCAGTAAGGATGGCTAGTGTAACTAGCAAGAATACCACGAAAGCAAGAAAAAGAAGTACGCTATTAACTATTAACGTACCTGTCTCTTCCGAAACGAATGAGTACTGCGTCTCACTCTCGCCTACCATCGTTCCTTCTGAGTCT
+
A@AC@CBBBCBBCCCCBBCC@@@BB?BCB@BCBC@@>@@BBDCCCC>AA?A>AACCCCCC5C@CBCBECDCCCC>CBB@@@@1@C@C@ICC9CBC@DCAA@CC999;@CC@BBB?AAABBBBBCCCCCCCCC@CCCD@C???BCBB?B?B@@>@CCCCCCC@BBB???>BA<?@@;>>???8999;?CDDE3B><>00/;=B@@<@<A===>D<??CCC@CCBCCBB@B@BCC?CCD>A@CCBBBBBBACBCCDDCCDBCC?BFCADABCC@B@B@CFCAAA??
@ATNG8:04503:00462
GATGGTAGCGCATATCAGCGCAGCCCAGAAGATCAGGAACTCTAGAAGAATTCAGATTTTTAACACGAGAGTAAACGTAAAAAGAAGGTTTTACAAGACTCACGTTAACAATATTGCAACAGTACGCACACAATCGAAGCGCAGTAAGGATGGCTAGTGTAACTAGCAAGAATACCACGAAAGCAAGAAAAAGAGTACGCTATTAACTATTAACGTACCTGTCTCTTCCGAAAACGAATGAGTACGAGAGTCAGAGCAGAGCTACCATCGTTCCTTCTGAGTCT
+
;99@7;;;@DFCHBBBBAA@A@=>>6>AA@CDBBAA7;7;@?@ACC?BB?A?@@??@CBB2C>BCCBBBAA@AB<A@@@@@@0BB>C?AAA7@AA=ABBBBCBBB?A?9979BA=BBB?BBBBBB@@ADBBB?BDBB>BBBB@@@A:<8<::5:A@@AA55029997=77A37795>>@>A559837<<<</=<?@@???AAA=B==><<9<:>>@AA<>>AAA=<8=:8898'57707>??=;;>==758==?>>>>>;;;;AE=BBB;;7;<>;>CAA???A
@ATNG8:04503:00477
GATGGTAGCGAGCGAGTGTGTATACCAGAAGATCAGGAACTCTAGAAGAATTCAGATTTTAACACGAGAGTAAACGTAGAAAGAAGGTTTACAAGACTCACGTTAACAATATTGCAGCAGTACGCACACAATCTAAGCGCAGTAAGGATGGCTAGTGTAACTAGCAAGAATACCACGAAAGCAAGAAAAAGAAGTTACGCTATTAACTATTAACGTACCTGTCTCTTCCGAAACGAATGAGTACGATGAGAGAGCTCTCTCTACCATCGTTCCTTCTGAGTCT
+
@>>C?BBABBCDEBBCCDCCCCBBB>BCC?BBBBBB@B?BBCBBAA<@?08/8<555@@0@999>@@@>99::)4455555)55.5.55)5;:3:=///::;:5834505=@8ABAAA@@ACCBBBCBBC@BAAC?@??BA@??9@<@;;5;A@@AC@?=?BB@@A?@@=ABB?BA;;;5;//)-----(,90--)--88:>>;>;@@@B=B<==BAA>ACC;;;B?B=@@D=CCD:;;BABABAABCAB??????AC??989@<==?;?:?:?<@BAAAAAA
@ATNG8:04504:00458
GATGGTAGTGTCATATGAGAGTGTGTACTCATTCGTTTCGGGAGAGACAGGTACGTTAATAGTTAATAGCGTACTTCTTTTTCTTGCTTTCGTGGTATTCTTGCTAGTTACTCTAGCCATCCTTACTGCGCTTCGATTGTGTGCGTACTGCTGCAATATTGTTAACGTGAGTCTTGTAAAACCTTCTTTTTACGTTTACTCTCGTGTTAAAAATCTGAATTCTTCTAGAGTTCCTGATCTTCTGGATAGCGACGCGATATACTACCATCGTTCCTTCTGAGTCT
+
444:8=;;;=BCCCFDCC@@@CCBBBBABB:;49@@?<<<G7=BCAA@BA<@B;<:?A=A<9949=ABCDFBBA?:99999$7>-3344(434=9>;=8=B9696BBB?BBCCA@@B@BBB@D@BBCB;::B=BABB6:;ABB;:;@AAAAA?@@<???>::5:=AABBBBB@@<@;<;<.;<@<;;;;;*;;CGG6;:?:9:@99929595$5999;7<9;;7;BBCC?C<C:???C@>;>;;6;BFCCCBBBDA@ABAAAAAB@A@@CC@B?B@CBBCCBBB
@ATNG8:04505:00466
GATGGTAGTGTCAGTGCGCGTCGTCCAGAAGATCAGGAACTCTAGAAGAATTCAGATTTTTAACACGAGAGTAAACGTAAAAAGAAGGTTTTACAAGACTCACGTTAACAATATTGTAGCAGTACGCACACAATCGAAGCGCAGTAAGGATGGCTAGTGTAACTAGCAAGAATACCACGAAAGCAAGAAAAAGAAGTACGCTATTAACTATTAACGTACCTGTCTCTTCCGAAACGAATGAGTACGTGTGACGTACGTGAGCTACCATCGTTCCTTCTGAGTCT
+
99:A9=BDDDDCECCCCCCCCCCBB?BCB?BB??@B@B@CCBABAC?9999?BBBBCDDD3B?BCCABBBAABB9A>;;;;;*;C>B6;;;6<DFACBCCBCBCC;?;::6;AC?BACCDCCCCCCCCB@A@@A@@@=?ABBGGCC?A?A;:6;CAAAABB@CCBBBB?AB>AAB>A?@@@80//177777+392<///;=?>@7;7;====A:=>DDB?BBAA@??;?;?>>9@:959CCBBBB?@?ABDCAB;::A@B???AC?@@A:94::?:?@A@@@@?
@ATNG8:04507:00484
GATGGTAGGACGAGCGTCTGAGAGGTACTCATTCGTTTCGGAAGAGACAGGTACGTTAATAGTTAATAGCGTACTTCTTTTTCTTGCTTTCGTGGTATTCTTGCTAGTTACACTAGCCATCCTTACTGCGCTTCGATTGTGTGCGTACTGCTGCAATATTGTTAACGTGAGTCTTGTAAAACCTTCTTTTTACGTTTACTCTCGTGTTAAAAATCTGAATTCTTCTAGAGTTCCTGATCTTCTGGATACACTCATGTGCACCTACCATCGTTCCTTCTGAGTCT
+
=@BC?BBB?CBCCCBBBBBBBCCB@CCC;<;B?CBBC=CC@C?BBCCCAB>BBBBD@C@BCEI@CABBDCCCCGE>A@@@@0@?=?;;;0;?AA=BBC@CCA;;;DEI?BABBB@@@?BBB?C@BBBBBBBE@CCBB?BA@@::;@B<;;AAA@@?B::59?9?<?ABCCDCCD=@;;;;.;@B>@A@AA0ABBDD>ABBBBBA@@A<@>@>0:::AB>@?AB>@@@BBBB=@=@BCBBB?A?A>ACCBBB@@A<<;AA;:8:CB@C:::B?A?C9;;BA@@BB
@ATNG8:04508:00469
GATGGTAGATATATGCACGCTCTACCAGAAGATCAGGAACTCTAGAAGAATTCAGATTTTAACACGAGAGTAAACGTAAAAAGAAGGTTTTACAAGACTCACGTTAACAATATTGCAGCAGTACGCACACAATCGAAGCGCAGTAAGGATGGCTAGTGTAACTAGCAAGAATACCACGAAAGCAAGAAAAAAGAAGTACGCTATTAACTATTAACGTACCTGTCTCTTCCGAAACGAATGAGTACACATCGTCGTGTCGTGCTACCATCGTTCCTTCTGAGTCT
+
<<<<9==BBBCCGAA@CB@@@BAAA?ABC@CCBA??;?=@@<==8>8B@?C<>?>9999+3178:BBBBB:::/9:9;;;<$9:39.555&5=>9>?<A>AB;;8;=AB=BAB?@?BBBCCBBBBBCDDCC@CBCC@BBCBBAAA@C@C@@>@CDBBBBB?::;BBB@EC@AAA>AABAA9@9920/////%-72----8;A><;>=@<>>;@<@@CCB@BBBA@@C?B>:::/9>@=ABBBBBBBBCAAABACBCCCC@@@BCB?BAA??:?<A=ABBBBA>>
@ATNG8:04510:00485
GATGGTAGTATATCGCGTCGCTATCCAGAAGATCAGGAACTCTAGAAGAATTCAGATTTTTAACACGAGAGTAAACGTAAAAAGAAGGTTTTACAAGACTCACGTTAACAATATTGCAGCAGTACGCACACAATCGAAGCGCAGTAAGGATGGCTAGTGTAACTAGCAAGAATACCACGAAAGCAAGAAAAAGAAGTACGCTATTAACTATTAACGTACCTGTCTCTTCCGAAACGAATGAGTACACATCGTCGTGTCGTGCTACCATCGTTCCTTCTGAGTCT
+
ABBB?BCCDCCCCCBBCCCBBBDBB?BCC@CCCCAA>@>ABCBBCC@CC?C@BAA=>>==1?>BBCBBBCBBBD>AABCFDD5@@=@5;;;*:BB=CA@ACBCBB@C@CC@CBB?BBDCDBECCCCBBCCBB?BDDD?B@@A@@@B>B?B@@>AFBBA@AD?BBAAAA?AB>BBB?AA???8;=<7<=<=<.<A:>766AAA=>9<:==>A3818A@@@?AAAAABB?B?BBB=BAA>AABDBBBBDAA===BBBCBFBBABBCB?BAAAB?B?B?B?BBA>>>
@ATNG8:04513:00494
GATGGTAGCTCTGCTCTGACTCTCGTACTCATTCGTTTCGGAAGAGACAGGCACGTTAATAGTTAATAGCGTACTTCTTTTTCTTGCTTTCGTGGTATTCTTGCTAGTTACACTAGCCATCCTTACTGCGCTTCGATTGTGTGCGTACTGCTGCAATATTGTTAACGTGAGTCTTGTAAAACCTTCTTTTTACGTTTACTCTCGTGTTAAAAATCTGAATTCTTCTAGAGTTCCTGATCTTCTGGTGCGCTACAGTCTCTCTACCATCGTTCCTTCTGAGTCT
+
949939=9;5<@;;6<<<=BB996@554<:33-3:99)493959977:/0)//777294;<<B=@<ABAAAB=@@<?=>>>+<<=@999)9=9906;;9?@7<;<><<:===@???@<=BB<C@CC@@@BBC?AAAC9;;@AAA;;:BBB:;9>?89599@<;<465>>><=<?::9949&4.4.5=;;=+665>>6;<<>=AA?;>25555$5==95.56;?499B@@?C@C?B=>CBB<@@A=AA@BBCDCBCBBCCCBBCC<A@;:;=A5;6;AAA?A::
@ATNG8:04516:00480
GATGGTAGTACATGATAGACGACACCAGAAGATCAGGAACTCTAGAAGAATTCAGATTTTTAACACTAGAGTAAACGTAAAAAGAAGGTTTTACAAGACTCACGTTAACAATATTGCAGCAGTACGCACACAATCGAAGCGCAGTAAGGATGGCTAGTGTAACTAGCAAGAATACCACGAAAGCAAGAAAAAAGAAGTACGCTATTAACTATTAACTTACCTGTCTCTTCCGAAACGAATGAGTACTGCGTCTCACTCTCGCCTACCATCGTTCCTTCTGAGTCT
+
BBBC?@;CDABBBJCCCCCDBBBBC@CCC@BKLBBA@D@GCBBAAA=AA?A?BB??@CCC5CAEGICCCBC;;:7;AACCGD5CC@CAFFF<CBB?BCBA@?@00,0<@@<A@C>AABBCCBBCCBBBCCCC@CCCC?AAABEBBB<B>BA@<@CCBBCBA?ABCAAA?BB>B@@9>>=><8>=>9::::::%0;9;0/0=;@@@<A=@@A@<@9=<6;;6<???@@A=B;??D8??A<AAA???==>A@>=<<?88;AA@@:=>@<@>==A<A=B8;;>A@A>>
@ATNG8:04517:00482
GATGGTAGTATAGAGCTCTACATAGTACTCATTCGTTTCGGAAGAGACAGGTACGTTAATAGTTAATAGCGTACTTCTTTTTCTTGCTTTCGTGGTATTCTTGCTAGTTACACTAGCCATCCTTACTGCGCTTCGATTGTGTGCGTTACTGCTGCAATATTGTTAACGTGAGTCTTGTAAAACCTTCTTTTTACGTTTGCTCTCGTGTTAAAATCTGAATTCTTCTAGAGTTCCTGATCTTCTGGGTGCGCTACAGTCTCTCTAACCTATTCGTCCTTCTTGAGTCATATCC
+
558A<C@CBBBCCIDCBBBABCBA@AAAAA@@=@CBB;??5:79AAAA::3:=><<1<2;;AB@B@CBB===@@C3==AAC.=><C;;:3;>><)//5.5;69:87??:>876>:;;<>>>=B=@@@>>>>D;>>==9=?;;;>8818=<<887:<9;::8=?;?<???????@?;>8888,74;8<AAAA/A==<A09::;=:9///(///'.777;37288/588...3.326;:699////5.666==9983-----5533,3,---(-7772915559922,,,,,,,
@ATNG8:04522:00450
GATGGTAGCGCACACATAGATACAGTACTCATTCGTTTCGGAAGAGACAGGTACGTTAATAGTTAATAGCGTACTTCTTTTTCTTGCTTTCGTGGTATTCTTGCTAGTTACACTAGCCATCCTTACTGCGCTTCGATTGTGTGCGTACTGCTGCAATATTGTTAACGTGAGTCTTGTAAAACCTCCTTTTTACGTTTACTCTCGTGTTAAAAATCTGAATTCTTCTAGAGTTCCTGATCTTCTGGATAGCGACGCGATATACATCGTTCCTTCTGAGTCT
+
?@AC@CBBB@AACCCCCBBBCBBBBBCCCCCC?ACEI>DCAC@CCCDBBC@BCCCC@C?AA::8;?DBBDCCA@@?BBDDD3AA>AAAF?CAABADCB@CC>ABBDCG?BBCEDDCC@CBB?C?CDBBABBBABBCB<ABBBBBBBCCCFCA@@@@BBB@BB?B>@ABCBBBBB=@@@@@7@=@D5;;;;*;@AAC>BCBDFCCCBB5;;;;*;BBCI?C?BD@CBCCCCC>?>?ACA@A>AAB?BBBCCCCCAABBBBCDBBBCCC@C@D@BBBBBBCC
@ATNG8:04524:00498
GATGGTAGGCGTGTGAGAGTCTGCCCAGAAGATCAGGAACTCTAGAAGAATTCAGATTTTTAACACGAGAGTAAACGTAAAAAGAAGGTTTTACAAGACTCACGTTAACAATATTGCAGCAGTACGCACACAATCGAAGCGCAGTAAGGATGGCTAGTGTAACTAGCAAGAATACCACGAAAGCAAGAAAAAGAAGTACGCTATTAACTATTAACGTACCTGTCTCTTCCGAAACGAATGAGTACTATGTAGAGCTCTATACTACCATCGTTCCTTCTGAGTCT
+
>;9A7?<B>BCBCDCCBBBBCCCCC>BBBAABA@@C@C@BAAFBCC@BB?B?BD???BBB3B?BFCAAABBAAA9<=99999(9@;>7===/=;:39?:;;>>@@<@<@A;=>><@AA>><?@@AB@@??>>:>:::<?@@@@???=D=A<<9<AAAA>>>;@@@A<<8<>:>AA;AA887.99:4;@>>?/;;6;A???EC??;?=A>>><?;>>AAB=@>@656@<@;>==5=::4::;?;;;BBB@@?B>>>@>>>@>??==:=@@@@<@6<9====E@@?
@ATNG8:04528:00468
GATGGTAGCGCACACATAGATACAGTACTCATTCGTTTCGGAAGAGACAGGTACGTTAATAGTTAATAGACGTACTTCTTTTTCTTGCTTTCGTGGTATTCTTGCTAGTTACACTAGCCATCCTTACTGCGCTTCGATTGTGTGCGTACTGCTGCAATATTGTTAACGTGAAGTCTTGTAAAACCTTCTTTTACGTTTACTCTCGTGTTAAAAATCTGAATTCTTCTAGAGTTCCTGATCTTCTGGTAGAGCGTGCATATATCTACCATCGTTCCTTCTGAGTCT
+
588<<@@ABCGEGCBBCCCB;;;AA??<?A9:17595)5<9@<A@?B;@?>AB?<;;>:==AB?@?000------:177988'68499:<4<?>;:@==99@=@@@CBB?BBCDCBBB@BCC@C?DBBCAAAB?BCCC@C;<;CBBABBBBDBD;;7;AA>AA>A>B=<00+0=>>8@@BEG;A<A;:;;:.9=::>4@@@@@BB;:9:>==@0>@@AB=A>AD@FCC;;;C?B?CBBBBB=@@A=AACCDCCECBBBEB@@@;;;?BAAAE?D?B>AABBAABB
@ATNG8:04528:00488
GATGGTAGTGTCATATGAGAGTGTGTACTCATTCGTTTCGGAAGAGACAGGTACGTTAATAGTTAATAGCGTACTTCTTTTTTCTTGCTTTCGTGGTATTCTTGCTAGTTACACTAGCCATCCTTCTGCGCTTCGATTGTGTGCGTACTGCTGCAATATTGTTAACGTGAGTCTTGTAAAACCTTCTTTTTACGTTTACTCTCGTGTTAAAAATCTGAATCTTCTAGAGTTCCTGATCTTCTGGCTCTCGTAGACAGATACTACCATCGTTCCTTCTGAGTCT
+
-8--(/9777<<BBBCCCCCCC;;::<<<::>>B:;;059.5.5555:==166;::8=255<;8<<>>>BBBBBA=ABDDCD(:8349>A<BCBB;::B@CE?ABBBCB=AAAABBBA=@;;5;;@@:;:@@?BBBB?BBBBBCBCBB@A<;;CC@CAB@DC=@=@AAAA@;9:49;===*9.57==@@@+@?=<<0999>@@<AAA@CCCC1A::..*..:088=@666;C:BB=BBB?A@B<@ABBACDBCCBCBC@@@;;;8<;AAA?B?B?DB::::9@
@ATNG8:04532:00462
GATGGTAGGCACTGCGCACACATCCCAGAAGATCAGGAACTCTAGAAGAATTCAGATTTTTAACACGAGAGTAAACGTAAAAAGAAGGTTTACAAGACTCACGTTAACAATATTGCAGCAGTACGCACACAATCGAAGCGCAGTAAGGATGGCTAGTGTAACTAGCAAGAATACCACGAAAGCAAGAAAAAGAAGTACGCTATTAACTATTAACGTACCTGTCTCTTCCGAAACGAATGAGTACGAGAGAGCACACTTGTCTACCATCGTTCCTTCTGAGTCT
+
@<CEACCC?C;96DCCCCCCCBBCB=BDD@CABCDD@C=BBBBEBB?BC?B??>?88888):>@ABBFCBB::8*8>9:;;;*;@=@499,5<<9<<;@BBBCE@C@CD@BBB=AAAABCCCCBBBBCCCC?CCCD?BAABAAAA=A?BBB@BCAAACCC?AAA@@@@BB?879@BBBBB;888;>BABA/==7<///==BA@;@<AAAA:>;>ADAA>AAABBBC@C@BBB=BBB@BAABBBDCBA@A>>BCA>>A<BB>@@@>AAA>B?B?B@CCCBB>>>
@ATNG8:04533:00486
GATGGTAGAGTACAGTGTAGTAGACCAGAGATCAGGAACTCTAGAAGAATTCAGATTTTTAACACGAGAGTAAACGTAAAAAGAAGGTTTTACAAGACTCACGTTAACAATATTGCAGCATTACGCACACAATCGAAGCGCAGTAAGGATGGCTAGTGTAACTAGCAAGAATACCACGAAAGCAAGAAAAAGAAGTACGCTATTAACTATTAACGTACCTGTCTCTTCCGAAACGAATGAGTACGAGAGAGCTCTCTCTACCATCGTTCCTTCTGAGTCT
+
////)/7959;66;>;;@D@@AAAA7::A@@BB;;6:=9:8===B6BB?C?BBAB@???/@<@>@000>==8;457BBCCC1CD@C=AAA9CBC?CAA@CAA?@;>;?@?ACB@BD@@BKK@CBCCDEBBB?BBAB>@@ACAABD?B?BCF?BBBB9:9@=@@@@??8?@==??>AA@@A7899189999'87/773;;;>A;<>;?DBB?B?CBA@A?CCC?>?><><>AB:ACC?AAAAABBBCCAA@BBAA;?AA;=<;<<@@@:@3959B===>>>
@ATNG8:04489:00525
GATGGTAGATATATGCACGCTCTACCAGAAGATCAGGAACTCTAGAAGAATTCAGATTTTTAACACGAGAGTAACGTAAAAAGAAGGTTTTACAAGACTCACGTTAACAATATTGCAGCAGTACGCACACAATCGAAGCGCAGTAAGGATGGCTAGTGTAACTAGCAAGAATACCACGAAAGCAAGAAAAAGAAGTACGCTATTAACTATTAACGTACCTGTCTCTTCCGAAACGAATGAGTACTACTCTCAGAGACACACTACCATCGTTCCTTCTGAGTCT
+
DDCC@CBA@CCEEDCCCCCD>CBBB?BDD?BBCBBB>B>BBB@@@A>AB>B>??@AACCA/A?AAAABCA??A<A>CCGCD2BB?B=@@@9ACC@CCCBCCCCA?B@DD?AAC=BBAABCCCCCCCC@@@C@CCCD?B@@@BBBB?B?B??>?CCCCCCC?BBBAA??BC?BBB;>==><3===;=::::+:=:>877@AAAA<A<AAA@8:6:ABAA>AAAACBC?B?ABE@CAA>ACDCCCCCCABBBCBBBAAAAA??AAA;A@@@@;>6<8<<=::;=>
@ATNG8:04494:00542
GATGGTAGCGCGACGAGCGTAGACCCAGAAGATCAGGAACTCTAGAAGAATTCAGATTTTTAACACGAGAGTAAACGTAAAAAGAAGGTTTTACAAGACTCACGTTAACAATATTGCATCAGTACGCACACAATCGAAGCGCAGTAAGGATGGCTAGTGTAACTAGCAAGAATACCACGAAAGCAAGAAAAAGAAGTACGCTATTAACTATTAACGTACCTGTCTCTTCCGAAACGAATGAGTACGATGAGATCTCGTGTGCTACCATCGTTCCTTCTGAGTCT
+
;<ACACBCCCC@@@DCCCCCCCCCC=BBB@CCCCCC@C?BBBABCB>BB>B>BBB?>>>>2@?BBCBBBBBAA@:@>>>@@@0@C<A4;;:.<IJACBBCCDE<::<@CF@CCD=??BCBBBAACAAAA@AB>B@==9>;;;??AA9B>B8899A@@@>>C=DAA?@@<@A;:::8==:::0;;;;@ABBB/BA=A888@AAAA<A<A@@A;>:>?BCC@CBBBBAC<?=?BB>BCC?BA@@CDBBABBC@B>@>?>@@@>==@@<@A@;:5:7<5;:?:::??
@ATNG8:04495:00523
GATGGTAGTATCTGCACACTCTGTCCAGAAGATCAGGAACTCTAGAAGAATTCAGATTTTTAACACGAGAGTAAACGTAAAAAGAAGGTTTTACAAGACTCACGTTAACAATATTGCAGCAGTACGCACACAATCGAAGCGCAGTAAGGATGGCTAGTGTAACTAGCAAGAATACCACGAAAGCAAGAAAAAGAAGTACGCTATTAACTATTAACGTACCTGTCTCTTCCGAAACGAATGAGTAGTTGACGTACGTGAGCTACCATCGTTCCTTCTGAGTCT
+
@CBC?CBB?@@B966=<B@@@BBBB@ACB??@@@A@=A6;:CBBCB?CC?B<>><<<<<?.??BBBBBBBCBAA9A9;;???,?A>B5;;;6<IEBFCCBDBB;96;=@C@DCC?CCBABBBBCBCCDDDBB@BBBB@BAAAAAAB:?;?998:DCCCCCC?AABBBB?AA>A@A<@>ACA8?9957>AAC/??<?888@BBDC=C<AA>>:>8<<BBB@BBBBDCC?C?ABC=C??=?BADBBBB?AAABCCC@@@BBBBBB?BBBBB?C?A>ACCCCCB@
@ATNG8:04499:00506
GATGGTAGCGCGACGAGCGTAGACCCAGAAGATCAGGAACTCTAGAAGAATTCAGATTTTTAACACGAGAGTAAACGTAAAAAGAAGGTTTTACAAGACTCACGTTAACAATATTGCAGCAGTACGCACACAATCGAAGCGCAGTAAGGATGGCTAGTGTAACTAGCAAGAATACCACGAAAGCAAGAAAAAGAAGTACGCTATTAACTATTAACGTACCTGTCTCTTCCGAAACGAATGGTACGAGAGTCAGAGCAGAGCTACCATTGTTCCTTCTGAGTCT
+
DDA@?@;AB@@BCCCCBCBCBCEDD<ABC@BBA@;;6:=ACCFBBA?BB@B>A@B@A@AB2A?CBAAAB???CA8=8;;;;;*;C>A5;;;*9BA@CCBBCCBBA@D@BB?BBB?BCCCAAACA@@BBBCAA=@CAA?ADCCAA?>9@>A;;6;A???B?@=?BCAAB>A@=999=AA@>>5:;;;>>>>>/;;5;888AA@@@<A=B>>><?:>>B@@;@;::?BF@C@AGG=DCC=CB@C999?>?AABB@@@BBBBBBABB?AC@AA=A=A=AABCFBBB
@ATNG8:04507:00500
GATGGTAGCGCATATCAGCGCAGCCCAGAAGATCAGGAACTCTAGAAGAATTCAGATTTTTAACACGAGAGTAAACGTAAAAAGAAGGTTTTACAAGACTCACGTTAACAATATTGCAGCAGTACGCACACAATCGAAGCGCAGTAAGGATGGCTAGTGTAACTAGCAAGAATACCACGAAAGCAAGAAAAAGAAGTACGCTATTAACTATTAACGTACCTGTCTCTTCCGAAACGAATGAGTACTGCGTCTCACTCTCGCCTACCATCGTTCCTTCTGAGTCT
+
DCAB@B;9;CDDCCBBBCCDDCBCC>BDF@DDCC@@>@?BBCAAAA???=?<??CCCCCC1C@CCCCBBCCCCD>FB??>>>0=@;A29:96;CD@GABBCEDA@<@>BC?AAA<BB@ABCCAABCDDDEDD?DCCC?CABBCAAB<@=@??;@BBBBDDD@CCBAAB>BB@B@B<?>;;;3=<=9=>>@@2@A?C:98AAA==:>=C@@@<><>@GCCABBBCBBB@B?CCC=CCC?AAABAABBBB@BBBBBBCCCCBB?BDD@DBBAA>A@C@CCCAA>>?
@ATNG8:04517:00536
GATGGTAGGTGCACATGAGTGTATCCAGAAGATCAGGAACTCTAGAAGAATTCAGATTTTTAACACGAGAGTTAAACGTAAAAAGAAGGTTTTACAAGACTCACGTTAACAATATTGCAGCAGTACGCACACAATCGAAGCGCAGTAAGGATGGCTAGTGTAACTAGCAAGAATACCACGAAAGCAAGAAAAAGAAGTACGCTATTAACTATTAACGTACCTGTCTCTTCCGAAACGAATGAGTACGATGAGATCTCGTGTGCTACCATCGTTCCTTCTGAGTCT
+
<BBC@CBB?;65<=666;<BBBBAA=A@A?BABAAB=@<@A@@@?A>;;7;>?@;:9BAB1C?BBCAA@@00,0@4@<>=>=<,<@:?;@?@.>BA6;;??<??99478<?8?@@477@@BCCCCCCDCBBAB?BDDD?AABBBCBB>C@C@@<?@?A@AAA@BBBBBA?CC?>>>@BBAA@8@?;5;>=>>/<<7;///<;@?@<?=???B=B=??CCC@CDDBAAC@C?BBB=BCB?BBBBCCCABBBBAAABBBC>;:;;;AD<>>@??:=0818:::;;>?
@ATNG8:04518:00543
GATGGTAGGCGTGTGAGAGTCTGCCCAGAAGATCAGGAACTCTAGAAGAATTCAGATTTTTAACACGAGAGTAAACGTAAAAAGAAGGTTTTACAAGACTCACGTTAACAATATTGCAGCAGTACGCACACAATCGAAGCGCAGTAAGGATGGCTAGTGTAACTAGCAAGAATACCACGAAAGCAAGAAAAAGAAGTACGCTATTAACTATTAACGTACCTGTCTCTTCCGAAACGAATGAGTACGTGTGACGTACGTTAGCTACCATCGTTCCTTCTGAGTCT
+
BBBE@DDC@ABBCCCCCCCCCCBBC7ADC@ABBBBB?C@CCCCBBB?BB>B>@@ACCCCC2A?BBBBBBABAAC>CC>><;;.;;581889/;:;9>A;;;?@A@<@<@@<>>B<A>>>?888>@AAA<<<=;AAAA:==>@@@@@;A;A8868>DBA>><=@A>>?@<@A;>=>:<<555(89:4:::::*8819AA@???AB<A<@?>><><@AAAA;A999AAA9=7>CC8=;<;@?A?AAAA@>?@AA@>>=@@;@AA?8868?>>>9>9>9@???A===
@ATNG8:04522:00548
GATGGTAGCGAGCGAGTGTGTATATCAGAAGATCAGGAACTCTAGAAGAATTCAGATTTTTAACACGAGAGTAAACGTAAAAAGAAGGTTTTACAAGACTCACGTTAACAATATTGCAGCAGTACGCACACAATCGAAGCGCAGTAAGGATGGCTAGTGTAACTAGCAAGAATACCACGAAAAGCAGAAAAAGAAGTACGCTATTAACTATTAACGTACCTGTCTCTTCCGAAACGAATGAGTACGTGTGCGACGTGTCTCCTACCATCGTTCCTTCTGAGTCT
+
A=;A?ACDCCCCDDBBBCBBBBBBBFECB?BBBB995:=AAABBBA?BB<@<>@@:9;:;*;=ABBBBBBA::;/;A;;;;;*9@=B@DDC;BCB@D@@@BBBBB?B?BB?BBB@BBBBCCCDCBBBBBBAC?CDCC?C@A@BBA@=@>A::7;BBCBBCD@BAA@7829@;@?=3900000+000/////'./(2669<<@@A3838>>>9=7;;CBC?CAAABDG;?;:;;/:;;5999??AA@AAA@@AB???BCBBB??BB<?;?;@=@=A>AAAACBBA
@ATNG8:04533:00511
GATGGTAGAGTATCATGTGTACTCCAGAAGATCAGGAACTCTAGAAGAATTCAGATTTTTAACACGAGAGTAAACGTAAAAAGAAGGTTTTACAAGACTCACGTTAACAATATTGCAGCAGTACGCACACAATCGAAGCGCAGTAAGGATGGCTAGTGTAACTAGCAAGAATACCACGAAAGCAAGAAAAAGAAGTACGCTATTAACTATTAACGTACCTGTCTCTTCCGAAACGATGAGTACTGTATCTATGTGTGCGCTACCATCGTTCCTTCTGAGTCT
+
?<=B@CCCCCCCCCA<99B@@@?@=@AB@@@@B@@=@>A@AACDEACCAC@DCCCEHIH5B@CDCCGBBBDDE>CBBBBBB0@@<@?BCC;@@@=@BBLCCCCG?@9::5000500/:BBABBBBBBBBAA>AAAA>AA@?????>C?D@@>@BBBCCCB@CDB@@?>AC=A@@;;;=>>89985<;;;;,37.3...57999492;<>>;A158CEC?A@?>@@?60-0>>30000===ABBBBA@>??AAAABB???A==>9::::<8:4:1887>@>@A
@ATNG8:04485:00554
GATGGTAGGACGAGCGTCTGAGAGGTACTCATTCGTTTCGGAAGAGACAGGTACGTTAATAGTTAATAGCGTACTTCTTTTTCTTGCTTTCGTGGTATTCTTGCTAGTTACACTAGCCATCCTTACTGCGCTTCGATTGTGTGCGTACTGCTGCAATATTGTTAACGTGAGTCTTGTAAACCTTCCTTTACGTTTACTCTCGTGTTAAAAATCTGAATTCTTCTAGAGTTCCTGATCTTCTGGATATGAGTGACTCGTGCTACCATCGTTCCTTCTGAGTCT
+
4===?CAB?BCBCCBBBDCCBBBC@CCCDFCB?A@@@;@B=B>CCCDDHC@BBB;;6;?CCBB@CACCCFFAABC@BCCCC2;;8;ABC<BBBB@CEC@BF@BBCCBCACBBCCDCFAEBC?B@CDCBBBBC@CCDC@DBA@CA@ACBAACC@???BBB?::8:=AABCBBC;;5;;;;0;>B=A5;</9@@BB9:;CCCCCB@@<@@A@0AAAAB=@<@A>A@@ACCC@D?BABC@@<@:;8<HCBCCDCAB@CBA@<;;BC?BBCCC?B>A?ABAABB@@
@ATNG8:04486:00562
GATGGTAGCTCGCTGATGATATCTCCAGAAGATCAGGAACTCTAGAAGAATTCAGATTTTTAACACGAGAGTAAACGTAAAAAGAAGGTTTTACAAGACTCACGTTAACAATATTGCAGCAGTACGCACACAATCGAAGCGCAGTAAGGATGGCTAGTGTAACTAGCAAGAATACCACGAAAGCAAGAAAAAGAAGTACGCTATTAACTATTAACGTACCTGTCTCTTCCGAAACGAATGAGTACACATCGTCGTGTCGTGCTACCATCGTTCCTTCTGAGTCT
+
@;CC@CBDCC?>>CCCCDFEEDCCC@BCB?CCDB@@<@?CCBBBB@>BB>B?BBBA@@@@2@@BBBAAAACAAA;CACBBBB5CB?C;A@@7ABB>BCCBLCCCB@B?BA?AAA>AABBCCCCCBBCCCCBA?BCAA<@899BBBB@DACAC@ACCCBCCA?BBB@@@>BB>A@A<>>@@@89985;>AAA/==:=877?????;?<A@@@<A;@@BBB?BBBBABC=@=AA@:ABB?CBBBC@@@BBBBC?BBBBBBCAAABBB?BCCBB?B?C?AABBAA?A
@ATNG8:04488:00583
GATGGTAGTGATACAGATCAGACACCAGAAGATCAGGAACTCTAGAAGAATTCAGATTTTTAACACGAGAGTAAACGTAAAAAGAAGGTTTTACAAGACTCACGTTAACAATATTGCAGCAGTACGCACACAATCGAAGCGCAGTAAGGATGGCTAGTGTAACTAGCAAGAATACCACGAAAGCAAGAAAAAGAAGTACGCTATTAACTATTAACGTACCTGTCTCTTCCGAAACGAATGAGTACGTGTGCGACGTGTCTCCACCATCGTTCCTTCTGAGTCT
+
BBBB@DDCCCBCCCBBBBDDBBBBB?CBC?CCCBBB?C?CBBB@AA?AA?C?BBB@AAAA1?7B@@BBEBB>><5>?BBBBB5AA>C4;;;*9A?:ACBBBCC@@<@?@@=AAA?BBBBCBCCCCDCBBACD@D@@@@CCBBBBAA>B@CAB@BCCBBCCC?ABBBBB?BB>???8==9:9,9985:9==?/?B=A=>=@@@??<?<?>==3:3:<AAA=ABCBCFF>A>BCC>CCC?AAACCBBAAABAAA=>B>?>>>@=A=9@///=9>1616;;@@C@?
@ATNG8:04495:00558
GATGGTAGCACGACACGACGATGTGTACTCATTCGTTTCGGAAGAGACAGGTACGTTAATAGTTAATAGCGTACTTCTTTTTCTTGCTTTCGTGGTATTCTTGCTAGTTACACTAGCCATCCTTACTGCGCTTCGATTGTGCGTACTGCTGCAATATTGTTAACGTGAGTCTTGTAAAACCTTCTTTTTACGTTTACTCTCGTGTTAAAAATCTGAATTCTTCTAGAGTTCCTGATCTTCTGGGATGTGTGCGCAGTGCCTACCATCGTTCCTTCTGAGTCT
+
BDCC@BCBCCCCCCE9;;B;6;CCCCCCCCCB?BDDD=BB?B@BBC@@AD>@ABBB?B?BDCC>A>CAAAABBBB??@???.=>9:99;3;BBB?BDC@BA;==BB@@<AA@?>>>>;A>>9>;===>>>>>:>A>>9>=9;<>>>>BB???A=>>><@@:?:?>>===>994;;??>5@7;8;>DDD/BB6660689///666;::::;,9///>6@5;<6:??====:=8=A>=>=;===@6@///><6898?>>??;>>?;=;;;>;?:>:>>>AAAAA
@ATNG8:04499:00567
GATGGTAGCACGAGTCACTCATATCCAGAAGATCAGGAACTCTAGAAGAATTCAGATTTTTAACACGAGAGTAAACGTAAAAAGAAGGTTTTACAAGACTCACGTTAACAATATTGCAGCAGTACGCACACAATCGAAGCGCAGTAAGGATGGCTAGTGTAACTAGCAAGAATACCACGAAAGCAAGAAAAAGAAGTACGCTATTAACTATTAACGTACCTGTCTCTTCCGAAACGAATAGTACGATGAGATCTCGTGTGCTACCATCGTTCCTTCTGAGTCT
+
;BCC@CCCDBCCCCCCABBDDBBCE?EDD?ECCCBB?B?BBCBCCC?CC=A=AAAAAAAA2A<AACAABBCBBB<AABBBBB5BB?C<AAA;BCCGCAA@CCCCB@C?BA?BCC<??AACCCCBBBBBBCCC?CCCC>@ABABBBB>D@BBB?BBCCBBAA?AAAAAA?BB?>=>=@@ABB=??;<>BBAA/=;7;///;;@@@<@:??AA;A:AACCD?CBBBBCD=?=?EF>CBB?BBBBBCDAAA@@?CBAA??>=>>>@?<?@@@B?B?C?CCCBB>>:
@ATNG8:04499:00599
GATGGTAGCTCTGCTCTGACTCTCGTACTCATTCGTTTCGGAAGAGACAGGTACGTTAATAGTTAATAGCGTACTTCTTTTTCTTGCTTTCGTGGTATTCTTGCTAGTTACACTAGCCATCCTTACTGCGCTTCGATTGTGTGCGTACTGCTGCAATATTGTTAACGTGAGTCTTGTAAAACCTTCTTTTACGTTTACTCTCGTGTTAAAAATCTGAATTCTTCTAGAGTTCCTGATCTTCTGGGTGCGCTACAGTCTCTCTACCATCGTTCCTTCTGAGTCT
+
>::<7<<=;;;>=BB:<9;??;@BCDBBBCBD>AA@?9??9@;@@B@AA>@CCC=B?B9;49=.5.5;@@===5924999=,9=8:;AA<BBCC?@@@4:;9;;;BBC?BBCB;;;@<@BD?C@CCHLBBBBACCCB?B00000A@@@AA;;:8<<?9988A=?6==>@>;>@@;=::9:*9;@;99::-9999@:@999BA@99929999'9999<=<=AC?BCCBCAA@C?@@?@@>>@:<;0;A@A@CCCCECCCDDDDEC7;;;:;5<4;5<CA@A@@A
@ATNG8:04500:00591
GATGGTAGTATAGAGCTCTACATAGTACTCATTCGTTTTCGGAAGAGACAGGTACGTTAATAGTTAATAGCGTACTTCTTTTTTCTTGCTTTCGTGGTATTCTTGCTAGTTACACTAGCCATCCTTACTGCGCTTCGATTGTGTGCGTACTGCTGCAATATTGTTAACGTGAGTCTTGTAAAACCTTCTTTTTACGTTTACTCTCGTGTTAAAAATCTGAATTCTTCTAGAGTTCCTGATCTTCTGGCAGACTCTGCACACGCTACCATCGTTCCTTCTGAGTAT
+
;ACCADCCDCCCBDC>:66>>==GGCCBBBCB=?8888-9>;?=AAAB@@@@BBCB@?@7;;00+/)/=<6=??=>:::::::$873:888*5;;=<B==:>@8;:;@@@;???;;;@@<@@A<A<>><@>==>=AABA9==??A>>>@@@@@@::;6;;;;??<?;@>888>>>A=C====2=:=:88888(8:66>16/////9::<8=>=>*;998849///+/::<=6716+--22,,*,,20277,--7--,7;-//999939>>>B=B9?975722,,*
@ATNG8:04503:00567
GATGGTAGCTATACGTATATCTATGTACTCATTCGTTTCGGAAGAGACAGGTACGTTAATAGTTAATAGCGTACTTCTTTTCCTTGCTTTCGTGGTATTCTTGCTAGTTACACTAGCCATCCTTACTGCGCTTCGATTGTGTGCGTACTGCTGCAATATTGTTAACGTGAGTCTTGTAAAACCTTCTTTTTACGTTTACTCTCGTGTTAAAAATCTGAATTCTTCTAGAGTTCCTGATCTTCTGGCTCTCGTAGACAGATACTACCATTCGTTTCCTTCTGAGTCT
+
<5<=9>CBCCCDCCGCCBBBDBBBBBA?BC;;8;BBC>CB@C@BAADBBB@CC?@??B@BCBB@B@>>>CBBBBB?BBCC6@593:==>9?BBB@BBB?BA?BBCDB?:?A>>>>;;:=A@8<;;<<>@@@A<A??><@@AA>>>@@AAAA>>>B7;;>=AA<A<AAA?@@A@A:>>@BB6A=A:>>???/9=333(------7::=:=ABB/A===A=B=??<?>>>A@@<@<??A@@@:>=?9==><==???:;:>CA;<;6617717766067<9A==:96--
@ATNG8:04508:00562
GATGGTAGATACTCGCTGATACACCCAGAAGATCAGGAACTCTAGAAGAATTCAGATTTTTAACACGAGAGTAAACGTAAAAAGAAGGTTTTACAAGACTCACGTTAACAATATTGCAGCAGTACGCACACAATCGAAGCGCAGTAAGGATGGCTAGTGTAACTAGCAAGAATACCACGAAAGCAAGAAAAAGAAGTACGCTATTAACTATTAACGTACCTGTCTCTTCCGAAACGAATGAGTACGAGAGAGCACACGTGTCTACCATCGTTCCTTCTGAGTCT
+
9==B?CCDCCCC@?>>???ECEBCB>CCC?BBAA>?=??BBBBBBC@CC?B?BBAABBBB3B?BA@BCB@@???4==;;;;;*;B>C5;;;6;CD@CAAABCEGD@A>BDACBB<??BBCCCCCCCCBBBCF@CC@@=@BBBCCCB>A=A;:6::;:AGDD?BBBABA@BB?BBB?ACDCC>88779>?@@/@@<@;;;>AAAA<>:>A>><>=AABBB?C@@@BCB?C@CBB>BCC@BABBBBBBCBBBB:>>BBB?DBAA?>>;?>>:?4939;===?@AAA
@ATNG8:04509:00576
GATGGTAGGCACTGCGCACACATCCCAGAAGATCAGGAACTCTAGAAGAATTCAGATTTTTAACACGAGAGTAAACGTAAAAGAAGGTTTTACAAGACTCACGTTAACAATATTGCAGCAGTACGCACACAATCGAAGCGCAGTAAGGATGGCTAGTGTAACTAGCAAGAATACCACGAAAGCAAGAAAAAGAAGTACGCTATTAACTATTAACGTACCTGTCTCTTCCGAAACGAATGAGTACTGTATCTATGTGTGCGCTACCATCGTTCCTTCTGAGTCT
+
5<==9>?>466;;>CCCCCCBBBDD>CCCABBBBAA<@?AABBBBC@BB?CAC@@99999):;?>??????@@@9@A;;;;.9@4;4<@A3BCD@F@AACCCCB?B?;:8:CC>AAFC;;<GCDDEBBCBC?AAAA=??AACC??>A@C@@?CCCDCCCB?BBB@@@?AA;??@>A?@99/;993:==>>/=>:>888;;;AC<@<??8838:>>@@@?A@??ABA>A?AA@9@??9?@AACDC?@?CBBCB@@BAA<;;??==:=@A?>:>1818=>=>?A;
@ATNG8:04510:00584
GATGGTAGTACATGATAGACGACACCAGAAGATCAGGAACTCTAGAAGAATTCAGATTTTTAACACGAGAGTAAACGTAAAAAGAAGGTTTTACAAGACTCACGTTAACAATATTGCAGCAGTACGCACACAATCGAAGCGCAGTAAGGATGGCTAGTGTAACTAGCAAGAATACCACGAAAGCAAGAAAAAGAAGTACGCTATTAACTATTAACGTACCTGTCTCTTCCGAAACGAATGAGTACTGCGTCTCACTCTCGCTACCATCGTTCCTTCTGAGTCT
+
;:::7;;<@<=B966<@;A@BBBBC@CEEADDC@;;6;;>@<<=<<9AD?B@BAC;;;;;*;?BCDCCCCCBBA9AA;;;;;$5;6;2555&555.5@B@@BCCC?B@??<?@@;@@AAA@@AGEDDCECCCADCCC@CCBACDDD@B?B;;9:CBBBCBB@BBDB?><?B?BAB=A::9@599909CCCC2CC@C999?:;;;7;=A=>>:=8<=BB@=99:?;==7;9;>>5>::99ACAAABB:::C<;;B@A@@CBBBBB?BBBBC?B?B=@@@@@:::
@ATNG8:04510:00590
GATGGTAGAGTACAGTGTAGTAGACCAGAAGATCAGGAACTCTAGAAGAATTCAGATTTTTAACACGAGAGTAAACGTAAAAAGAAGGTTTTACAAGACTCACGTTAACAATATTGCAGCAGTACGCACACAATCGAAGCGCAGTAAGGATGGCTAGTGTAACTAGCAAGAATACCACGAAAGCAAGAAAAAAGAAGTACGCTATTAACTATTAACGTACCTGTCTCTTCCGAAACGAATGAGTACTATAGACTATCTGAGACTACCATCGAGGTTGTAAAGTCT
+
BBBC@BCCCBCDDFCAA@DDCBABC@BBB?BBAC?@<?799BBBBB?AC?D?A@@BBBBB3C?BBBBBBBFBBB=<<ABBBB2BB?B7<<;6:BB=BA@BBBBCC?B?AB?ACC@BBBBBCCCCCCCCCC@@>@@@@=?9::BBCC?A?B;:8;D@@?BBB@CCBBCB?BB?A??599@A@9@8818:::::&6616///88=>>:>:;<AA<A=>>BBC?BBAAAAA?A=@AA=@@@>9::BDCCCAABADA?@?AAACCCBBBB?BAAAFE?B<??AE>CBBB
@ATNG8:04512:00590
GATGGTAGCGAGCGAGTGTGTATACCAGAAGATCAGGAACTCTAGAAGAATTCAGATTTTTAACACGAGAGTAAACGTAAAAAGAAGGTTTTACAAGACTCACGTTAACAATATTGCAGCAGTACGCACACAATCGAAGCGCAGTAATGATGGCTAGTGTAACTAGCAAGAATACCACGAAAGCAAGAAAAAGAAGTACGCTATTAACTATTAACGTACCTGTCTCTTCCGAAACGAATGAGTACCTCTCAGACGCTCGTCCTACCATCGTTCCTTCTGAGTCT
+
//::6;=BBBAA00/====CCCCCC@BBC?BBCC;9:;@CCCCAAA?CC?B?BBCCDDED2D@CCCCCCCCBBD=BBCDDDD0DD@D?CCC;CBB?BBCCBBBCC?B?BB>BBB@BBBBBBCBBBCCBBBCC?BBBB=@@BABCBC?BDFAA>ABBBBBBB?CBBBBB?AB?@8818;::>6:88/8:9:9)6:39///7<>?A8;78?>>:?:==CCC?BAA@@BB7;:;CC>CBB?BBBBBBB?AAABBBBBBCCBBBB7;;A<??@>B?B>A?ACCAAA??
@ATNG8:04519:00576
GATGGTAGCAGACGTGACAGAGCGCCAGAAGATCAGGAACTCTAGAAGAATTCAGATTTTAACACGAGAGTAAACGTAAAAGAAGGTTTACAAGACTCACGTTAACAATATTGCAGCAGTACGCACACAATCGAAGCGCAGTAAGGATGGCTAGTGTAACTAGCAAGAATACCACGAAAGCAAGAAAAAGAAGTACGCTATTAACTATTAACGTACCTGTCTCTTCCGAAACGAATGAGTACGTGTGCGACGTGTCTCCTACCATCGTTCCTTCTTAGTCT
+
=>>C@CBA@;=A>?@DCCCCCCDBB?B@@=@@@@?B?B?=<<<<<=8BB8B7;?>778828<<=8BA??7655,55?;@@055.5.55)555.55554<=<;7<9==9===8;ABBCBBBBBBBBCBBB@CBBC@BBBBACAA>A>A;;9;CAAABBA>AAAABB?AA>AA@<@><<;35/.(/8888*56/56259;;;;483899=:=8<9?994:>>>A=A>B9<AA;A@>7<<>=>?>?=?0/////;;?>=>C<::8:<885B9B>B=@@8>A:8=
@ATNG8:04522:00576
GATGGTAGATACTCGCTGATACACCCAGAAGATCAGGAACTCTAGAAGAATTCAGATTTTTAACACGAGAGTAAACGTAAAAAGAAGGTTTTACAAGACTCACGTTAACAATATTGCAGCAGTACGCACACAATCGAAGCGCAGTAAGGATGGCTAGTGTAACTAGCAAGAATACCACGAAAGCAAGAAAAAGAAGTACGCTATTAACTATTAACGTACCTGTCTCTTCTGAAACGAATGAGTACTACTCTCAGAGACACACTACCATCGTTCCTTCTGAGTCT
+
BBCC?BBCCCBBCCCBBBDCCCBCC>CCC>BBCB>><>?AABBBBC?BD>B>BBB@@@@A2B@CA>AABA???C;>=;;;;;*;B>C5;;;6<CC@HAAACCDDC@C?BB?CAB?BBBCDCCBCCCDCCBBB?BCDD?C@@@AAAC=?<???<@CBBBCCB@BBBBBB@BB>BBC=@@???8???=>BBBB/BA=A777@??AA;?;????=A<@@BBC@CAAABBB?BCCBB>BCC@BBAAABBBBBAACCCCACAAA>>?AAD;>>???:<393:::;;<>>
@ATNG8:04526:00585
GATGGTAGAGTATCATGTGTATCTCCAGAAGATCAGGAACTCTAGAAGAATTCAGATTTTTAACACGAGAGTAAACGTAAAAAGAAGGTTTTACAAGACTCACGTTAACAATATTGCAGCAGTACACACACAATCGAAGCGCAGTAAGGATGGCTAGTGTAACTAGCAAGAATACCACGAAAGCAAGAAAAAGAAGTACGCTATTAACTATTAACGTACCTGTCTCTTCCGAAACGAATGAGTACTATAGACTATCTGAGACTACCATCGTTCCTTCTGAGTCT
+
49997;>CCCEDC@>===CBBAAAC@CCG@AAACCB@B?BACCCCC@CC?C@CCA>>>>>0@>CCBBBCCCCCC9?@99999*;@=@5;;:&9A@8ADCBCBBBB?B?BB?ABA?AAAACABBCECBBDDBC?BBBB?BAAABBBB>C@C999:BBBCBCC?CCCAAA>BA@B@B<>>BAA8>8979BDED2DD?B???B>=>A;?;????<A<A>BCC@C@@@BBB@C?BBC>CBB?ACCBDDBBBCBBBAAABCBBBCCCCCB?C@@?C@D@C?BBBAA?>?
@ATNG8:04528:00554
GATGGTAGTACATGATAGACGACACAGAAGATCAGGAACTCTAGAAGAATTCAGATTTTTAACACGAGAGTAAACGTAAAAAGAAGGTTTTACAAGACTCACGTTAACAATATTGCAGCAGTACGCACACAATCGAAGCGCAGTAAGGATGGCTAGTGTAACTAGCAAGAATACCACGAAAGCAAGAAAAAGAAGTACGCTATTAACTATTAACGTACCTGTCTCTTCCGAAACGAATGAGTACGATGAGAGAGCTCTCTCTACCATCGTTCCTTCTGAGTCT
+
BABC?BBBCCDCCCCBBBEC@AABCGCC@CCCCBB@B@BBCBBAA=A?=A?AABBBCCC5CACCCCCCCCCCC=B?;;;;;*;B=B4;<;-;BB?CDCCBBB@?=@?@A>@AA?BBBBC@@@DDDDCCCCB?BCCC?BBBBCAAA;?9?::6;BBBCCCC@BCBBBB?BB=988499AA>8<8939?@@B3>>9>000@<@=>:==A>>>=@<@>BBF@DBBBCCC@B?CCF>CBB?B???BBCCB=>>BBBBBBBBB@AA=>><?=>=A?C;?=?ABBBBBB
@ATNG8:04528:00572
GGATGGTAGCTATACGTATATCTATGTACTCATTCGTTTCGGAAGAGACAGGTACGTTAATAGTTAATAGCGTACTTCTTTTTCTTGCTTTCGTGGTATTCTTGCTAGTTACACTAGCCATCCTTACTGCGCTTCGATTGTGTGCGTACTGCTGCAATATTGTTAACGTGAGTCTTGTAATACCTTCTTTTTACGTTTACTCTCGTGTTAAAATCTGAATTCTTCTAGAGTTCCTGATCTTCTGGGTCTCTCTCTCACGCACTACCATCGTTCCTTCTGAGTCT
+
/)/773:=A@@C==C?=CBCDCCF<99A<AA:;9:BCC=BB?C@CCB@;;:44?=<;9;8<A??<>?BBBBBCCBB?BCDCD3A@<@852)2A@D?BBC?A@5::BAA>=;<;:CF@@=@BB5:7;===>>>>;>B>>:>?>>888?>>>>A=;;;5;;;=@@=B:=>>;;:886377:5:>>7;678889)33799-3-----2357+222&25558593662555:;<95;;@<=9::+//99.669<8;6///;9;=?>?9949777;6<3:39;<9:::=
@ATNG8:04528:00591
GATGGTAGTATCTGTCTACGAGAGCCAGAAGATCAGGAACTCTAGAAGAATTCAGATTTTTAACACGAGAGTAAACGTAAAAAGAAGGTTTTACAAGACTCACGTTAACAATATTGCAGCAGTACGCACACAATCGAAGCGCAGTAAGGATGGCTAGTGTAACTAGCAAGAATACCACGAAAGCAAGGAAAAGAAGTACGCTATTAACTATTAACGTACCTGTCTCTTCCGAAACGAATGAGTACTGTATCTATGTGTGCGCTACCATCGTTCCTTCTGAGTCT
+
9:995;=DBA;66<;;;CCCCFCCA>A@@=?C???B>A>ABB@AAB?BB?B?????>BBB3@=;<8=>>>>@@D:@?A@AAA0@B>C<AAA7CBB?CABACCCCB@C@DD@C@@<ABBBCCBBCBBBCEBBB?BCCC?B@@@@@AB>C=C9:8:ACCBBCB=ACCBAA<@@>BBF<?;;;;50//066<@@2::5=;;;===?@<@<@===:>:?=AAD?BBAAA??<??BCC>CAA>ABBBBCCCBBBBBB@@@A@@>>>AAAA<@@???:=7=5;:;;;:??
@ATNG8:04491:00611
GATGGTAGTATCTGCACACTCTGTCCAGAAGATCAGGAACTCTAGAAGAATTCAGATTTTTAACACGAGAGTAAACGTAAAAAGAAGGTTTTACAAGACTCACGTTAACAATATTGCAGCAGTACGCACACAATCGAAGCGCAGTAAGGATGGCTAGTGTAACTAGCAAGAATACCACGAAAGCAAGAAAAAGAAGTACGCTATTAACTATTAACGTACCTGTCTCTTCCGAAACGAATGAGTACACATCGTCGTGTCGTGCTACCATCGTTCCTTCTGAGTCT
+
;;44.5:499>99555555555;<<;?CC?CCCCAA>A>AABBBBA>BB>C?B?>;;;;;.=<ABCBBBCCCCB;A?99:99*:B>C5;;;*9CB=CA@BCDEBB?B@CC?CCA<AAAABCCDBBBDBBBCC?CCBB?BBBBBBBB>B?B@@?ABBBBCCCAAAACCC@BB?BAA=@B@@A<????@CBBA/AA<A;::@@@AB:>:=>AA9>:>ABCC@CB@@@?<296:@@;ABB?BBBBBCCCBBB9:9?9999==977;<=:8977<8</3.399;;866
@ATNG8:04494:00626
GATGGTAGAGTATCATGTGTATCTCCAGAAGATCAGGAACTCTAGAAGAATTCAGATTTTTAACACGAGAGTAAACGTAAAAAGAAGGTTTTACAAGACTCACGTTAACAATATTGCAGCAGTACGCACACAATCGAAGCGCAGTAAGGATGGCTAGTGTAACTAGCAAGAATACCACGAAAGCAAGAAAAAGAAGTACGTTATTAACTATTAACGTACCTGTCTCTTCCGAAACGAATGAAGTACGAGAGAGCACACGTGTCTACCATCGTTCCTTCTGAGTCT
+
4:<<<==@@@;;>><@<==9:;444.5;;599555:7;055ABAAB@DD@C?AA?;::::$9.5<;<<=@;>?@6>>99999$9=<;;@<>+>::05>>>CC?@@@D?BB?BBBACB>?@CCBCCCBBBB@@=@@BB@B;;:@?::6;?CA@<@BA@@@AA?BBBCB@<@@<000000@AA;@<<375555'22.58555=322,245333.3493...2555.228284999,5.-(---(---5532228777:::;;7<>?;;5;988818:>:>>?=:7-,
@ATNG8:04501:00639
GATGGTAGAGAGAGCTCTCTCATCGTACTCATTCGTTTCGGAAGAGACAGGTACGTTAATAGTTAATAGCGTACTTTTTTTCTTGCTTTCGTGGTATTCTTGCTAGTTACACTAGCCATCCTTACTGCGCTTCGATTGTGTGCGTACTGCTGCAATATTGTTAACGTGAGTCTTGTAAAACCTTCTTTTTACGTTTACTCTCGTGTTAAAAATCTGAATTCTTCTAGAGTTCCTGATCTTCTGGTGAGATATGCATGATGCTACCATCGTTCCTTCTGAGTCT
+
BBBA?BDCCCBCDDDAAADCBBBDCCCBCCBB@BCCC=BB?B@BCCBBBB>BBBBC>B<@ABC?B?BCBBAAACCCCAAC#B?9>///)//..268=2;=088::@A;?>@99<@?=AAA=D;?>>@A>>=:==>>:?8::??@@@A===@???7;=A:>;<=<>@>>>BB@><??>??3?;@<@@@@@/?@:::0:/..78<>>=18888(2:969,6,5:;ABBBB@@3818>>@?@;=<<9=>>??A>>=A?;;;>>==>>68:?@@<?:>;@@AAAA><
@ATNG8:04512:00622
GATGGTAGTCTCAGATAGTCTATAGTACTCATTCGTTTCGGAAGAGACAGGTACGTTAATAGTTAATAGCGTACTTCTTTTTCTTGCTTTCGTGGTATTCTTGCTAGTTACACTAGCCATCCTTACTGCGCTTCGATTGTGTGCGTACTGCTGCAATATTGTTAACGTGAGTCTTGTAAAACCTTCTTTTTACGTTTACTCTCGTGTTAAAAATCTGAATTCTTCTAGAGTTCCTGATCTTCTGGACAGAGTGTGCAGATACTACCATCGTTCCTTCTGAGTCT
+
4:;@=;;>?@AA>><=BB;99EEECCBB@::;.7;;;,9=9@=BBBBCBC?@@C<;6;?A@A@?C?BBBCBCCCC?@ACCC.??<??@B<CBBC>CBA<AB?BBCCCCADCCCCBBB?ABB>B?BCBBA@@B=@@@B?CCBBA@@@BBCDDCBBC@DBB?BC@C?CAB@@;;;A>A;;;;.;=A=;;;;;*;BAAB>CCECCBBABB?BCCC5BBBBC@C@CD@CBBCCCD?B?BCCEFE?@?A@BCCCCBBBEBBBCCBBA@@@=A???B?B7;8;AAAB;<<
@ATNG8:04514:00633
GATGGTAGCGAGCGAGTGTGTATACCAGAAGATCAGGAACTCTAGAAGAATTCAGATTTTTAACACGAGAGTAAACGTAAAAAGAAGGTTTTACAAGACTCACGTTAACAATATTGCAGCAGTACGCACACAATCGAAGCGCAGTAAGGATGGCTAGTGTAACTAGCAAGAATACCACGAAAGCAAGGAAAAGAAGTACGCTATTAACTATTAACGTACCTGTCTCTTCCGAAACGAATGAGTACGAGAGTCAGAGCAGAGCTACCATCGTTCCTTCTGAGTCT
+
4:4406;==>?@?@@;?>>CDGFA@=@CB7;:>A==8<279843;A>BB<?;?B@@ADFD5C@ECCCCCCCDDC=B;;;;;;';@;@5999&5@<=ABCECCCBB?B@BB>AAC>AACBCCBBCDDCBBCBC@DCBB>BABBCCCC?B?B;:6;BBBBCCC@CCCCCA<AA?CAA=ABCCC:?8848?ACD5>>=@@@=@@B@@<@<@@@@:>;??CCB?CB@@?BC?B>AEE@BAA>???DD@BABCCBBACCBB>>>BBBBBB?AAABC:=5;5;;===;;;
@ATNG8:04525:00623
GATGGTAGCTCGCTGATGATATCTCCAGAAGATCAGGAACTCTAGAAGAATTCAGATTTTAACACGAGAGTAAACGTAAAAAGAAGGTTTTACAAGACTCACGTTAACAATATTGCAGCAGTACGCACACAATCGAAGCGCAGTAAGGATGGCTAGTGTAACTAGCAAGAATACCACGAAAGCAAGAAAAAGAAGTACGCTATTAACTATTAACGTACCTGTCTCTTCCGAAACGAATGAGTACACACTCTCATATGACACTACCATCGTTCCTTCTGAGTCT
+
@CCC?CCCBDAAACCCCBBCCDDBA>BAA?@DDC??<?=>>CBCBB>BB>B;>==7777(9;AACCCCCBBBB9=:99:9:*;@<@5999&5B>9@@<BDDD@@>@?BB?BBB?AABCCBBBECCDDCBBB?CBCC>A@BBBBCB?C?B??>@CCCCCCC?BBBAAB?BB@AAA?BBABB=::85;AAAA/<;7;///::>@A<@=AB>=:=<??BBB@CCCCBBB=?=?CC>BBB?ABBCCABABAAAAC@@@??ABBCCACC?DBBBB?B?B?BBDBBAAA
@ATNG8:04526:00610
GATGGTAGTACATGATAGACGACACCAGGAGATCAGGAACTCTAGAAGAATTCAGATTTTAACACGAGAGTAAACGTAAAAGAAGGTTTACAAGTCTCACGTTAACAATATTGCAGCAGTACGCACACAATCGAAGCGCAGTAAGGATGGCTATTGTAACTAGCAAGAATACCACGAAAGCAAGAAAAGAAGTACGCTATTAACTATTAACGTACCTGTCTCTTCCGAAACGAATGAGTACGTGTGCGACGTGTCTCCTACCATCGTTCCTTCTGAGTCT
+
99:@<@=@@CBBBCBCCBBBAA@BC?;;8;@BCD;:8;=A<>@@00-0><><@??;;;;.57@@AABDCDCCC>BBCBDD9;;5<4;;09DD9=?B@@@?;;5;5:=8=8908?@?BCDBCBDCAAB::7;BBB>BBBBCBCC@CACCD@BBBB@BBC@CCC????AA?A@B?BBBBA<@>>;9988*:>;>???A===<1718@;;5;<>>BCE@CBBBBBB6;7;AA<BCC@BBBCCCBBBCAAAABBBBCBB;:7;BB?=>=8;7;>A@BBCBBBAA
@ATNG8:04534:00411
GATGGTAGCGAGCGAGTGTGTATACCAGAAGATCAGGAACTCTAGAAGAATCAGATTTTTAACACGAGAGTAAACGTAAAAAGAAGGTTTTACAAGACTCACGTTAACAATATTGCAGCAGTACGCACACAATCGAAGCGCAGTAAGGATGGCTAGTGTAACTAGCAAGAATACCACGAAGCAAGAAAAAGAAGTACGCTATTAAACTATTAACGTACCTGTCTCTTCCGAAACGAATGAGTACGATGAGATCTCGTGTGCTACCATCGTTCCTTCTGAGTCT
+
----(--;<?=<<;>?@==?CBAA@?A@@=@BAAAB;@9??B>>@A=@?00/6:<@===+<>BAAA@A@=555)4:59999$5>492555&5:<9=;;;<:<//)-(,,02,,(,--77::===9;9??<@8<@@@:>>>@@:::6;<A@@:>>==??:92454:=A7;<8::<6;8//(///488888)9;693///..69-22-2---(-(--<<:7<////99)4.4::18::79:::>?<<=BBB@@@B<;?A=952...0....705050355222<?
@ATNG8:04537:00416
GATGGTAGTATAGAGCTCTACATAGTACTCATTCGTTTCGGAAGAGACAGGTACGTTAATAGTTAATAGCGTACTTCTTTTTCTTGCTTTCGTGGTATTCTTGCTAGTTACACTAGCCATCCTTACTGCGCTTCGATTGTGTGCGTACTGCTGCAATATTGTTAACGTGAGTCTTGTAAAACCTTCTTTTTACGTTTACTCTCGTGTAAAATCTGAATTCTTCTAGAGTTCCTGATCTTCTGGGCAGACTCTCACACGCCTACCATCGTTCCTTCTGAGTCT
+
BCCC?C@9:;BBBCCCCBDEGCBBBCCCBBBC?AAAD=BD@B@CBAAAAA>ABCCC@C<>?BE?C?BBB>>;;>@==<<<<.<<:@>?>6>BB@<@@A;>>6:8;B==:>AAA@>>@;@AA5868<<>>>>>;@A>>:>@>><<>AA?>>>>>>><?@@<@@;A<@@A;;>D<<6<8776,88=9<8888*8;777)--3---93-////'.58772826927::;9:98=8<==9::-//<=2;777>==>@@@@B>:6:>>663322-209---992233
@ATNG8:04552:00419
GATGGTAGCACACGAGATCTCATCGTACTCATTCGTTTGGAAGAGACAGGTACGTTAATAGTTAATAGCGTACTTCTTTTTCTTGCTTTCGTGGTATTCTTGCTAGTTACACTAGCCATCCTTACTGCGCTTCGATTGTGTGCGTTCTGCTGCAATATTGTTAACGTGAGTCTTGTAAAACCTTCTTTTTACGTTTACTCTCGTGTTAAAATCTGAATTCTTCTAGAGTTCCTAATCTTCTGGGGCAGACTCTCACACGCCTACCATCGTTCCTTCTGAAGTCT
+
A;?D;D;9;=;AAFEDCCCDBCC@A@CEDCCC@DBBB=B>B?BCCBBBC@CCCBB?B>AABB@C?B@@?BCCBB?BBBBB3BC?B>?A9ABBB<ACD?CB<A@BBBB@??@@=?AA;><<8<=A@@?===A;A>>>7;;@=::55.7>=>>>=@6///6;<7=/88C@@@A;;59::::-:9>9=====*<>///)/66///999<0888(2666;6A3;;4>AA@<>>=A=;;6///79----'-/./9;;9;;;;;=A:<=A9==<=A;@5957;/.*/6;6
@ATNG8:04557:00429
GATGGTAGGCGTGTGAGAGTCTGCCAGAAGATCAGGAACTCTAGAAGAATTCAGATTTTTAACACGAGAGTAAACGTAAAAAGAAGGTTTTACAAGACTCACGTTAACAATATTGCAGCAGTACGCACACAATCGAAGCGCAGTAAGGATGGCTAGTGTAACTAGCAAGAATACCACGAAAAGCAAGAAAAAGAAGTACGCTATTAACTATTAACGTACCTGTCTCTTCCGAAACGAATGAGTACTATGTAGAGCTCTATACTACCATCGTTCCTTCTGAGTCT
+
888=6A>B?BCBBBCCFCA=>>00,/999=B>>@@;>5;;AAAAD@BB?C?@??99999(9;@@@ABBCCCCC=@>99999(9:4:9<<<2<?A;@@>@@@>??;?<@@=?>>7=;?>=9::@:;;>>>>A<AA@@;>>>>>>AC<A<>>><@@@@?AAD=AA<=>A=;>:>>;7::5667)8:>:AAAAA/=>:=>=>@D@@@<@<?>>><A88:D@@<???@@>@=D=@;;6;//*/;;<<BA@@===AA??@?@>>>@>>:878AA<<9<6:6:AAAAA=?
@ATNG8:04567:00404
GATGGTAGCGAGCGAGTGTGTATACCAGAAGATCAGGAACTCTAGAAGAATTCAGATTTTAACACGAGAGTAAACGTAAAAAGAAGGTTTTACAAGACTCACGTTAACAATATTGCAGCAGTACGCACACAATCGAAGCGCAGTAAGGATGGCTAGTGTAACTAGCAAGAATACCACGAAAGCAAGAAAAAGAAGTACGCTATTAACTATTAACGTACCTGTCTCTTCCGAAACGAATGAGTACGATGAGATCTCGTGTGCTACCATCGTTCCTTCTGAGTCT
+
?<<C@BCECCBABBBBCCDDDDCBB?BBC@CCBCCB>B<??BAAAA>AA>B>?>?:;;;-99=?CCD>CB@@@:?@ABBBB2BC>C5;;;*:BB?CCBCBCEBC?B@CC?BAB?BBBBBDBBCBBCCBCGD>CADD=AAA@CCCC?C>B@@<@CCCBBBB?BCCBBB>BB?AAB>BDA@@8?>=9<@>@@.?><@999B??@@<A=A@??<@;@>CCC@CCBBBCC?B@BCB=BCC@BABBBBBBAABBBBABCCCBBA778AA<@@@>>9=1818;<==>?>
@ATNG8:04569:00435
GATGGTAGCTCGCTGATGATATCTCCAGAAGATCAGGAACTCTAGAAGAATTCAGATTTTTAACACGAGAGTAAACGTAAAAAGAAGGTTTTACAAGACTCACGTTAACAATATTGCAGCAGTACGCACACAATCGAAGCGCAGTAAGGATGGCTAGTGTAACTAGCAAGAATACCACGAAAGCAAGAAAAAGAAGTACGCTATTAACTATTAACGTACCTGTCTCTTCCGAAACGAATGAGTACTACTCTCAGAGACACACTACCATCGTTCCTTCTGAGTCT
+
BBBC@DBBBCCCCFDCCCCBBCCBC@DCC?CCCC@@<@?BBBAABB>BB>B>BBBBAAAA2C?BBCCBCCCBBA9>>:;;;;*;A=B5;;;*:CC?CCCCDCCCD?B?BB?BBB>BBBBDBBBGCCCCCCCC@DDBB?BAA@BBBB?C@FBB?CBCCCCCC?BBC@@@?CC@BBA9??>>>8>=:5;>>??/<=9@///<<?AA<@<A@@@<@:==ECB?C@@@@C@<?=?CF>CBC?BBBBCAAABCDDBBBBBB>AAA@@BAA<@@A==8=5;5;;;888@A
@ATNG8:04570:00415
GATGGTAGTATCTGCACACTCTGTCCAGAAGATCAGGAACTCTAGAAGAATTCAGATTTTTAACACGAGAGTAAACGTAAAAAGAAGGTTTTACAAGACTCACGTTAACAATATTGCGGCAGTACGCACACAATCGAAGCGCAGTAAGGATGGCTAGTGTAACTAGCAAGAATACCACGAAAGCAAGAAAAAGAGTACGCTATTAACTATTAACGTACCTGTCTCTTCCGAAACGAATGAGTACACATCGTCGTGTCGTGCTACCATCGTTCCTTCTGAGTCT
+
94:=8<AB@@ACDFFCCCBBCBBBB@BBCAGCCCAA>A?CBBBBBA=>?9><?>>99999(9<@@@999C@AAA8??;;;;;':@994555&5<>9?==BBCCCB@C@BB?BBC>A@C?BBBBBAAAB???B?BB::59AA@BBCB@A=@@?<@ABBCCBA?AAA@?><AA=?AA==<788)228355555(555><?A@@6668=AA;;6;:?788A>@=<=ABB<@;888-6?@;@ABBBBAABBCCDA@ABB@@BB==>AA<???>>;??C?CBBBBBCB
@ATNG8:04572:00425
GATGGTAGTTCGTGAGAGAGAGACCCAGAAGATCAGGAACTCTAGAAGAATTCAGATTTTTAACACGAGAGTAAACGTAAAAAGAAGGTTTTACAAGACTCACGTTAACAATATTGCGGCAGTACGCACACAATCGAAGCGCAGTAAGGATGGCTAGTGTAACTAGCAAGAATACCACGAAAGCAAGAAAAGGAGTACGCTATTAACTATTAACGTACCTGTCTCTTCCGAACGAATGAGTACGTGTGACGTACGTGAGCTACCATCGTTCCTTCTGAGTCT
+
BCCC?BBBC?BCB;;6;>>BC@@AC=B@A=@A@B;<9;?CDDDDDD@BC@B?AA@==>=>,==@AABCCBB>>>7=AAA@@@1@>;@2999&9@D?CCCBEEEBB?B?CC?BBB>AAC@BBBBBA@@@AAAB?AAAB<?>BBBCBB?B?C@@>ABCBBABB@DBB>A>=AC=98818;<66'222/5==>.9388@@@??88/5:7///=7<3=>=>B=BB@===<8<:::468917339;=<=88777ABA@AAABBAAABC?B6:9A>?:><>>>AA@@@
@ATNG8:04575:00402
GATGGTAGTATATCGCGTCGCTATCCAGAAGATCAGGAACTCTAGAAGAATTCAGATTTTTAACACGAGAGTAAACGTAAAAAGAAGGTTTTACAAGACTCACGTTAACAATATTGCAGCAGTACGCACACAATCGAAGCGCAGTAAGGATGGCTAGTGTAACTAGCAAGAATACCAACGAGAGCAAGAAAAAGAAGTACGCTATTAACTATTAACGTACCTGATCTCTTCCGAAACGAATGAGTACGTGTGACGTACGTGAGCTACCATCGTTCCTTCTGAGTCT
+
=BDC@CC?@BDBAACA@;;;95>>:8599?ABBCCCAC@CBCCBBB?CC?B?BB@?????1??BBBBBBBCCBB<99;BEDD5A@<A=A@A9AEDAFDCBBBCA?>@@BB?BCD?CAAABCCCCCCCCCCAB@BC??=?BBBBABB@A=A00-0>><@?=B>BB@A>>8==:00/)/(/9656...022222'..).9;>=;;<=:>7;<=<9<=@?@A@49333333848/44=5=3747;797BB@?:;;AA;99?AAAB>>?00*088::0;*0)////8969
@ATNG8:04582:00421
GATGGTAGGACGAGCGTCTGAGAGGTACTCATTCGTTTCGGAAGAGACAGGTACGTTAATAGTTAATAGCGTACTTCTTTTCTTGCTTTCGTGGTATTCTTGCTAGTTACACTAGCCATTCCTTACTGCGCTTCGATTGTGTGCGTACTGCTGCAATATTGTTAACGTGAGTCTTGTAAAACCTTCTTTTTACGTTTACTCTCGTGTTAAAAATCTGAATTCTTCTAGAGTTCCTGATCTTCTGGTGAGATATGCATGATGCTACCATCGTTCCTTCTGAGTCT
+
799=-//>9566;;=9:;B@@@AD9;;:;CAA9@;;:,9B4:6:ACABBEACBB;;4;>@???2:2;==@@@@>>9:999*4<5::::)44994999.55.55995616@@>::00,/:4:6:;><@::9@@@CCCC?AA@CDBBCCCDCCDDCA>ABCACC?B>A@A@@@A;;69@DDF9E=A;;::::(9>>>>,00<=>>>95925999(9;;55.5.59=@AAA999?A?BCBAAA?B@A=BB;:;BBA::9>:::::9??:>9494.4.4.4::::::;
@ATNG8:04582:00422
GATGGTAGTGTCATATGAGAGTGTGTACTCATTCGTTTCGGAAGAGACAGGTACGTTAATAGTTAATAGCGTACTTCTTTTTCTTGCTTTCGTGGTATTCTTGCTAGTTACACTAGCCATCCTTACTGCGCTTCGATTGTGTGCGTACTGCTGCAATATTGTTAACGTGAGTCTTGTAAAACCTTCTTTTTACGTTTACTCTCGTGTTAAAAATCTGAATTCGTCTAGAGTTCCTGATCTTCTGGCTCTCGTAGACAGATTCATCGTTCCTTCTGAGTCT
+
?A@D@EDCCBBBCCCCCCBBBBBBCCCCCC??=?BBB=BC@C@CDDDCBB?BBCCC?A@CAA?=D@CCCAAACCC?BBBBB3BC?BBBC=CBBA@BCC?CD9;:;BCC@AADDCCCC>BAD?D?DCCCBBBB@CDCC?BBCBCBCBCBCBCCBBB?ABA?BC@C@BBBBBBBCG@BBAAA8@=?;;;:::*:A?AA<BBBAABB@A@5;<;<*;AABB?A?AGCCBBDFFF?@?@BDBBB?AAD@BBBBBBCBBCDCCCB>BBBBBB@C?B?BCDCCAAA
@ATNG8:04582:00440
GATGGTAGTAGTACACTAGTCATACCAGAAGATCAGGAACTCTAGAAGAATTCAGATTTTTTAACACGAGAGTAAACGTAAAAGAAGGTTTTTACAAGACTCACGTTAACAATATTGCAGCAGTACGCACACAATCGAAGCGCAGTAAGGATGGCTAGTGTAACTAGCAAGAATACCACGAAAGCAAGAAAAAGAAGTACGCTATTAACTATTAACGTACCTGTCTCTTCCGAAACGAATGAGTACATAGATATACGTATAGCTACCATCGTTCCTTCTGAGTCT
+
99:@<ACCCCBBCIC>=665;;;00)/;;)/6595;.5.559456>8<=250488377888#75778:;:88:==9::5554&5>.5.5999$5555<===@@>>>9>:BB@FBA<??BABBBBBA@@@@@AB?BAAB>@@?DBAAB5;6;@@;@BAAACBB?BBA@??8?@=::9?A@?=<3752,2599;(..(.../6677959488995>688BA@>ADAC:::=?==>>9?>>9?@@@@>>>BCBB>A@;;;=>>;<::87;<788;7<3939:>>A;;;
@ATNG8:04538:00458
GATGGTAGGCGACATACATACGCGCCAGAAGATCAGGAACTCTAGAAGAATTCAGATTTTTAACACGAGAGTAAACGTAAAAAGAAGGTTTTACAAGGCTCACGTTAACAATATTGCAGCAGTACGCACACAATCGAAGCGCAGTAAGGATGGCTAGTGTAACTAGCAAGAATACCACGAAAGCAAGAAAAAGAGTACGCTATTAACTATTAACGTACCTGTCTCTTCCGAAACGAATGAGTACAGAGAGTACGATTTGTCTACCATCGTTCCTTCTGAGTCT
+
955B:CCD@BBCCDGDBBBBCCBCCGCBB@BABB@@>@@BBDDB:99:C?C?ABAA@@@@0B?CJDDCGDDCCB=BBBBBBB2BA=A4;;;.;BC=@?AAABB;;8;@CC?BBC?ABABBBCAAACCBBBBB@BAAA@DAA@BBDD@B@@AA=ACCBBBCE?BB@AAF@BB@B@@:>=@>A378:8;A?AA/675@????;;:9=8<>981807<<?@<A??????:?9888(58807BCCBBBBB88:=A@@@@@A:;;;AAB5;;;;=8=:>6<<<:98;;
@ATNG8:04547:00459
GATGGTAGATATATGCACGCTCTACCAGAAGATCAGGAACTCTAGAAGAATTCAGATTTTTAACACGAGAGTAAACGTAAAAAGAAGGTTTTACAAGACTCACGTTAACAATATTGCAGCAGTACGCACACAATCGAAGCGCAGTAAGGATGGCTGTGTAACTAGCAAGAATACCACGAAAGCAAGAAAAAGAAGTACGCTATTAACTATTAACGTACCTGTCTCTTCCGAAACGAATGAGTACTACTCTCAGAGACACACTACCATCGTTCCTTCTGAGTCT
+
A?BB;BBCBBBCCAAAAB?@CCBBC?ACC=AA@@??<?<ABCCCCC?BB?C?BBBBBBBB3B?@AABC@;>=>=4:9<;;;;*;@=?5;;;&9CC>CCBBBCBBB7;7;@9?A@>AABBBDCCCCCCCCDCC?BBBB@D@@@BCCC?B?BBB?BA@@BBB?AABABB@DD>ABD=@?AAC;???;>:;;;.;C=?;;;;====<A<AA=>:=:=<BBB>BBAABCC8:9:BB<BBCAAAACBBBBBBBBBBCCABBA@A>==?@5;;;;;<A9=:998=>>@@
@ATNG8:04547:00487
GATGGTAGCGGCACACATAGATACAGTACTCATTCGTTTCGGAAGAGACAGGTACGTTAAATAGTTAATAGCGTACTTCTTTTTTCTTGCTTTCGTGGTATTCTTGCTAGTTACACTAGCCATCCTTACTGCGCTTCGATTGTGTGCGTACTGCTGCAATATTGTTAACGTGAGTCTTGTAAAACCTTCTTTTTACGTTTACTCTCGTGTTAAAATCTGAATTCTTCTAGAGTTCCTGATCTTCTGGTAGAGCGTGCATATATCTACCATCGTTCCTTCTGAGTCT
+
88=<685---(-59;9;>@@>;0000////:;<>BCDD=@A;@9BA@<;;97::://)//(/7684<7<544:99883433333#38-3344(33558<<<7<>;00/::=.66=99955.5558<8>>666><@=;;9=2999;9959@???BBA@D8554.44.4.499994559.44444&57;7>@@@G+=;555)55;;;665;;.555&59955167<=:@>>>>;<7;?<@996@;?<>499>AA9:;@::;??>>@A<:1:0//<696:6;988/0//
@ATNG8:04556:00478
GATGGTAGTATCTGCACACTCTGTCCAGAAGATCAGGAACTCTAGAAGAATTCAGATTTTTAACACGAGAGTAAACGTAAAAAGAAGGTTTTACAAGACTCACGTTAACAATATTGCAGCAGTACGCACACAATCGAAGCGCAGTAAGGATGGCTAGTGTAACTAGCAAGAATACCACGAAAGCAAGAAAAAAGAAGTACGCTATTAACTATTAACGTACCTGTCTCTTCCGAAACGAATGAGTACATAGATATACGTATAGCTACCATCGTTCCTTCTGAGTCT
+
6=<=>CCBCCCBA<@=BCB@?;<<<9??>;<9994;583:;9344<4888=6:<;77999'988938::;;888182:5===+=<7<.555&5<<5<<<;;=>69;9@CCADCF>AA??@BBBCFBBBCBBC@CCCC>AABBBBBB@C?B@@=@CCBBBBB?BCCBBA?CD?@@A?AB999,9<8199::::%683//./;;?BA;>9===A;A=@@CAB>@BC@@AC@F?BBB=C?@=?ABBBCCBBCBBBBA???BB???>>>B<;:;?B??:>;>>>>>;;;
@ATNG8:04556:00485
GATGGTAGGTGCACATGAGTGTATCCAGAAGATCAGGAACTCTAGAAGAATTCAGATTTTTAACACGAGAGTAAACGTAAAAAGAAGGTTTTACAAGACTCACGTTAACAATATTGCAGCAGTACGCACACAATCGAAGCGCAGTAAGGATTGCTAGTGTAACTAGCAAGAATACCACGAAAGCAAGAAAAAGAAGTACGCTATTAACTATTAACGTACCTGTCTCTTCCGAAACGAATGAGTACTATGTAGAGCTCTATACTACCATCGTTCCTTCTGAGTCT
+
=<<C@BCC@AAADCICDCCCBCCCC?BBC?BBBD@@<@?CCCCBBB>@@=@?CEDCCCCC2C@DDAAACCDBBA9A@;;;;;*;?<?<@@@8@BD?CAA???BCC?B?BC?AAA@BBBBBCCCBBBCBBBBB=BA@?=@@@@ABA@>B?BB=@@AACCCCC?BBAA@@<@@=@>?9=@:::,9963:ABBB/@@=A888@@A?@3818>>>:>:>ACCC?:;;AAAA?A?ABB=BCD?BBBCBBBBBBCAAABBBCBAAAA>>>A>E??=>9<8=59:<<<::;
@ATNG8:04561:00481
GATGGTAGTGTCATATGAGAGTGTGTACTCATTCGTTTCGGAAGAGACAGGTACGTTAATAGTTAATAGCGTACTTCTTTTTCTTGCTTTCGTGGTATTCTTGCTAGTTACACTAGCCATCCTTACCGCGCTTCGATTGTGTGCGTACTGCTGCAATATTGTTAACGTGAGTCTTGTAAAACCTTCTTTTTACGTTTACTCTCGTGTTAAAAATCTGAATTCTTCTAGAGTTCCTGATCTTCTGGTCTACTACACTGTACTCTACCATCGTTCCTTCTGAGTCT
+
A<@@?ADECCBBBCECCBBBBBBBDAAACCBB?BEEG>BB@B?BDCDCCC@BCCCE@B>@ABA>B@CBBDCABBA>AFDCC3CB?=>?@9?=@A?BBB?BD:<;BCDF@CCCCCCBC@CCD@C@CC?@ACCD@DBBB?AACBBBBBBBBBBBAAAAAAA@CD?C@CCBBCDDBB>B;;;;.;<@<@CEEI5BBBAA<BBBCCCCDBA?ACCC3CBCDIAC@CCBCCBAB@@<@=AABBBC?C@@?@CCCCDCBBCCBCCFCCCCD=@@BBC@C?C?BCBBBB@@
@ATNG8:04570:00494
GATGGTAGCAGACGTGACAGAGCGCCAGAAGATCAGGAACTCTAGAAGAATTCAGATTTTTAACACGAGAGTAAACGTAAAAAGAAGGTTTTACAAGACTCACGTTAACAATATTGCAGCAGTACGCACACAATCGAAGCGCAGTAAGGATGGCTAGTGTAACTAGCAAGAATACCACGAAAGCAAGATAAAGAAGTACGCTATTAACTATTAACGTACCTGTCTCTTCCGAAACGAATGAGTACGAGAGTCAGAGCAGAGCATCGTTCCTTCTGAGTCT
+
CBA??ABBBBBBBCFFCCCDDCBAA@@@B?CCAA??=?=@@DCCCC?@A=B?BBBBBBBB3B?BB?BBBB>::A4=<;;;;;*;B>A5;;;.<@@=ABBCCBCEC?B@CB?CBC?BBBBBBBCDDDDDCCBB>BDDD?CBBBB??A<>:>9:5:CCDCBAA>ABDAAB?BB>BCB?ABBCD:>8616=?@B:CF7:;====BCB?B?BCAA?A@CBB@@=@AAABBD@CABBB=B>>;>BBBDCBBABB>BBBB@==>><<<>;<;A=A?B?BDFCCBAA
@ATNG8:04572:00479
GATGGTAGCGCGACGAGCGTAGACTCAGAAGATCAGGAACTCTAGAAGAATTCAGATTTTTAACACGAGAGTAAACGTAAAAAGAAGGTTTTACAAGACTCACGTTAACAATATTGCAGCAGTACGCACACAATCGAAGCGCAGTAAGGATGGCTAGTGTAACTAGCAAGAATACCACGAAAAGCAAGAAAAAAGAAGTACGCTGTTAACTATTAACGTACCTGTCTCTTCCGAAACGAACTGAGTACGATGAGATCTCGTGTGCTACCATCGTTCCTTCTCGAGTCT
+
@BBA<@;ADABBBBBBCBBBCDGDBBABB@CAAB??=??AAABBBB?BF?B?BBBBBBAB3BAAA@AAAA?@?@7::<;;;;*;945.55506>A:@666@@@@A=@<@?=AA@=A@BBBBBBCCCCCBBBC@BBBA@CBBBBAAA@C@CCB>BCDCCCCC@BBB????A@;ABA<@=0000+000*06===='7625/./557754615252,2+2:5223<;56577175:AA9;66*///0/;::9555/...365222,,,,,,06225926161522255658
@ATNG8:04576:00472
GATGGTACGAGTATCATGTGTATCTCCAGAAGATCAGGAACTCTAGAAGAATTCAGATTTTTAACACGAGAGTAAACGTAAAAAGAAGGTTTTACAAGATCACGTTAACAATATTGCAGCAGTACGCACACAATCGAAGCGCAGTAAGGATGGCTAGTGTAACTAGCAAGAATACCACGAAAGCAAGAAAAAGAAGTACGCTATTAACTATTAACGTACCTGTCTCTTCCGAAACGAATGAGTACACACTCTCATATGACTCTACCATCGTTCCTTCTGAGTCT
+
999939455;<;;;==BCD?@@==BBABBB@@A@>>@0949=>?9598@A=@495459===,97;;;?>>>=499)4955555$4<8<7<<<.:::7;BAAA???<=:@A=@CE00/?:@@BBCCCBBBBBA?A?>>:?:99==??::6:..).-66859>:===88<28=4=?>;>>;=?9773355555).:4:.////5.-)-2---8(-(-2<<:8??===@@;C9;;?80--6----78688:99::3338366=ABBB?==9844387<9;;;888?;
@ATNG8:04535:00511
GATGTAGTGTGTCTCTGAGAGTAGTACTCATTCGTTTCGGAAGAGACAGGTACGTTAATAGTTAATAGCGTACTTCTTTTTCTTGCTTTCGTGGTATTCTTGCTAGTTACACTAGCCATCCTTACTGCGCTTCGATTGTGTGCGTACTGCTGCAATATTGTTAACGTGAGTCTTGTAAACCTTCTTTTACGTTTACTCTCGTGTTAAAAATCTGAATTCTTCTAGAGTTCCTGATCTTCTGGACAGAGTGTGCAGATACTACCATCGTTCCTTCTGAGTCT
+
-----8;<<;@<>><;?;@??@@??@@??>B?C=B>6A@?A?BBBBBCC@BBAAA<@=;:;D=C>A;;<9:?;=9===B<0@B::9BD=:;9>2:5929>=@@BBBC@BBBCBB@A>@@C?C@BBAACB;;8;@@B?DFDCCC;;;BDBC;;;B?BAA@@@=?=ACBBBC@@>=>::9,9.545555*5/777)//@A@BBCBB?AFE@+666?@:?8AA;>>@>9>?:<:>@?@A?><::49AAACAB@CBCBBBCCCCBC;<::9;4;;B?BAABB@??
@ATNG8:04538:00504
GATGGTAGCATCATGCATATCTCACCAGAAGATCAGGAACTCTAGAAGAATTCAGATTTTTAACACGAGAGTAAACGTAAAAAGAAGGTTTTACAAGACTCACGTTAACAATATTGCAGCAGTACGCACACAATCGAAGCGCAGTAAGGATGGCTAGTGTAACTAGCAAGAATACCACGAAAGCAAGAAAAAAGAAGTACGCTATTAACTATTAACGTACCTGTCTCTTCCGAAACGAATGAGTACGAGAGTCAGAGCAGAGCTACCATCGATGGATCTGAGTCT
+
@;BCADBBBBBCCBBBCBBBBBDDD?BBC?BBBB@A>@?BBBBBAA>AB>B>AABBBBBB+B8BB?BB@CA><>6=<?AAAA2ABAB@DDC<CCCBCCCB@@@996;@AA?BAA>AABACBCCDDBBBBBBB?BBBD>@ABBBBBB?C?CBB@BBDCCCCC?@@@@@@@CD@>>?;@@999+999;:89888%/;79///;;AAA=B<A>>?<><>>BEEADBDCBCD@B?BBB<AAA@AA@BBBBBBCC>=>BBBAAAB>;;;?D;@?C??@C?CBAACBBBBB
@ATNG8:04540:00519
GATGGTAGTATATCGCGTCGCTATCCAGAAGATCAGGAACTCTAGAAGAATTCGGATTTTTAACACGAGAGTAAACGTAAAAAGAAGGTTTTACAAGACTCACGTTAACAATATTGCAGCAGTACGCACACAATCGAAGCGCAGTAAGGATGGCTAGTGTAACTAGCAAGAATACCACGAAAGCAAGAAAAAGAAGTACGCTATTAACTATTAACGTACCTGTCTCTTCCGAAACGAATGAGTACGTGTGACGTACGTGAGCTACCATCGTTCCTTCTGAGTCT
+
@@AD@DCCCCABACDDCCCBBBAAC@CCD?CCCBBB@B?B@CDCDC@@@<@?CC?BBBBB1B@BB@ABBB@<>;7;=78787.8?<@1999+:>@<A@@@@ACAA;A;==9=??;@>>>><<<????@AAAA;@@@@:;;;C>>=A;A;A;;7;AAA????;???=@?>BB?@@<9<<555(66608BBAB/8858>>?@AA>>:>=AAAA9>7;;A>?9=>>>C==9>;>>>5<@B?BBAAA>>A>>898ABDA@?==<==A<<5:9955/6394:AA@>@AA
@ATNG8:04542:00512
GATGGTAGCTCTGCTCTGACTCTCGTACTCATTCGTTTCGGAAGAGACAGGTACGTTTAATAGTTAATAGACGTAACTTCTTTTTCTTTGCTTTCTGTGGTATTTCTTGCTAGTTACACTAGCCATCCTTACTGCGCTTCGATTGTGTGCGTACTGCTGCAATATTGTTAACGTGAGTCTTGTAAAAACCTTCTTTTTACGTTTACTCTCGTGTTAAAAATCTGAATTCTTCTAGAGTTCCTGATCTTCTGGTGTCGTCTATCATGATCGTTCCTTCTGAGTCT
+
;99>3999555555556;555;:::44448882455>6>=;@:666<:99.555559)4.49:<./)/////6--(-:,//;;;+;;;//--9,----838-44(3/)////:<6<=<=9=::49===?:???696<<7@<<<8???695<@<565<;:99.5557;>9>9=<<<@<<:;6>49999$9.5.55999(999::07////////5.5555$55555.57<<75/////93939:<<<<055;5;;;99770/////7:;444.4.4544333333
@ATNG8:04544:00500
GATGGTAGCGCACACATAGATACAGTACTCATTCGTTTCGGAAGAGACAGGTACGTTAATAGTTAATAGCGTACTTCTTTTTCTTGCTTTCGTGGTATTCTTGCTAGTTACACTAGCCATCCTTACTGCGCTTCGATTGTGTGCGTACTGCTGCAATATTGTTAACGTGAGTCTTGTAAAACCTTCTTTTACGTTTACTCTCGTGTTAAAAATCTGAATTCTTCTAGAGTTCCTGACTTCTGGCTCTCGTAGACAGATACTACCATCGTTCCTTCTGAGTCT
+
>:>A@B??ACDCDCCABBBBBDBBBCABAEA@<?::;0;;4;9BBBBAABABDBCC@B?AAAA@C@BBCCBBAA?::7777)9@<ABFD<@;<<=@<@;@B@AABGCCACCCCCCCB@CCC@C?CCCECCCC@CBBB@CCCBCCBBCCCCBBBAB?CBB<>>;?=@@ACCDBA@;@:;:;.;>B=;;;;.;CAAA=BBDDCCDFCLACCCC2D@@CB?B?BCACBBCCCC@B@BCCA@>A?A?AJBBBCCCCCCBBBDDDBBB?BBBDD?C=A?ABBBCB==
@ATNG8:04544:00524
GATGGTAGCGAGCGAGTGTGTATACCAGAAGATCAGGAACTCTAGAAGAATTCAGATTTTTAACACGAGAGTAAACGTAAAAAGAAGGTTTTACAAGACTCACGTTAACAATATTGCAGCAGTACGCACACAATCGAAGCGCAGTAAGGATGGCCAGTGTAACTAGCAAGAATACCACGAAAGCAAGAAAAAGAAGTACGCTATTAACTATTAACGTACCTGTCTCTTCCGAAACGAATGAGTACTATGTAGAGCTCTATACTAATCGTTCCTTCTGAGTCT
+
BBBC@CBBDDDBBBBCCCCDEDBBB@DDC?BBBB@@=A=B@CAA?>;?C@D?A@@AAAAB2B@CIGCCBBB@@@;A;;9FFG1CC?C?CHG<CCC@BCAAACC998;?AC@DCC>AABBB?@?CCCCCCECC@DBBB@DCCBDBBB@C@CAA=A@?@@BBC@CCCBBB@BB??==@CCBB@9@9949AA@A2;;7;000@=???=B<@@@@<@;??BDD@CCBAAA@<@=ACC>CCD:9:DBBBBABBBB@@@@@A@A?A>>==8=;;@=@?B?BAA@AAAA
@ATNG8:04545:00510
GATGGTAGCGCGACGAGCGTAGACCCAGAAGATCAGGAACTCTAGAAGAATTCAGATTTTTAACACGAGAGTAAACGTAATAAGAAGGTTTTACAAGACTCACGTTAACAATATTGCAGCAGTACGCACACAATCGAAGCGCAGTAAGGATGGCTAGTGTAACTAGCAAGAATACCACGAAAGCAAGAAAAAGAAGTACGCTATTAACTATTAACGTACCTGTCTCTTCCGAAACGAATGAGTACAGAGAGTACGATATGTCTACCATCGTTCCTTCTGAGTCT
+
BBBC@DCCCCCDDFBCCCDBBBCBB=BCB@BBBB??<><@?BBBBB?BC@B@BA@?????2@=BBBABBCCBBB>@>BB@CC@CCBC@BCB;BDD@CBBBBBBBB?CACC@CCC@CCBCCABABBBBACCCC=AAAA;??AABBBB>B?B?><>DBBBCCD@BBBAAA@BD@BBB?==:;:1:::788888(8=:;;;;@CB@@;?=BAAA:=:=AB@@=@@A@@@C@C?AAD>BBB>AABBBBCBBBBABBBBBBBBBB@;;AA;@?A??;@=A<?@A??<==
@ATNG8:04547:00544
GATGGTAGTGCGTGAGAGAGAGACCCAGAAGATCAGGAACTCTAGAAGAATTCAGATTTTTAACACGAGAGTAAACGTAAAAAGAAGGTTTTACAAGACTCACGTTAACAATATTGCAGCAGTACGCACACAATCGAAGCGCAGTAAGGATGGCTAGTGTAACTAGCAAGAATACCACGAAAGCAAGAAAAAGAAGTACGCTATTAACTATTAACGTACCTGTCTCTTCCGAAACGAATGAGTACTACTCTCAGAGACACACATCGTTCCTTCTGAGTCT
+
@AAB@BDCCCCCCCCDCCBBBCCCC=BCC@CCCBA@>A@BBBBBBA>AA>B?BAAAACDD+C>ABBCCBABBAA5>=ABBDB5CB@B=BBA7BBC?CCCCCDCCC?B>CC@DAA>BBBBBBBBCCCCCBBBC@CCCC?B???BBBB@C?C999:CCCBCCC?AAA@@??CC?BBB<?A999+9=:4:<===.=?;@888===?;6;7<<;;,/,/:AAA@CCCCCCB?B?ACD>BAA?ABBCCAAAABBBBBBB?A>AA@;::A?>B@BAE@BAAAA???
@ATNG8:04550:00527
GATGGTAGTATCTGCACACTCTGTCCAGAAGATCAGGAACTCTAGAAGAATTCAGATTTTTAACACGAGAGTAAACGTAAAAAGAAGGTTTTACAAGACTCACGTTAACAATATTGCTGCAGTACGCACACAATCGAAGCGCAGTAAGGATGGCTAGTGTAACTAGCAAGAATACCACGAAAAGCAAGAAAAAGAGTACGCTATTAACTATTAACGTACCTGTCTCTTCCGAAACGAATGAGTACATAGATATACGTATAGCTACCATCGTTCCTTCTGAGTCT
+
4:4449>BBC@BACCCBBBCCDDDG@BBB?BA@@@@5;498?=??C<@>;@=9::AABBB3B@BBBABCCDBBB>B?BCDCC5DC@C=AAA9ACC@CBBCBBBGC>@>@DACBB?BBBAACDCCBBBBBBBB?BBBB?BBBBBBBB=@>A==<>BBBBBBB?>ACFAA<>>;>??:>=8896&22.(.3333'...979><>><=A=???C=C<?<==A<A:;;>>>;?;888-5>?<AABBCBBBBBBBBBBB??AAAA>>>??;<7967188=8>>@BA;::
@ATNG8:04552:00549
GATGGTAGTATCTGCACACTCTGTCCAGAAGATCAGGAACTCTAGAAGAATTCAGATTTTTAACACGAGAGTAAACGTAAAAAGAAGGTTTACAAGACTCACGTTAACAATATTGCAGCAGTACGCACACAATCGAAGCGCAGTAAGGATGGCTAGTGTAACTAGCAAGAATACCACGAAAGCAAGAAAAAGAAGTACGCTATTAACTATTAACGTACCTGTCTCTTCCGAAACGAATGAGTACACATCGTCGTGTCGTGCTACCATCGTTCCTTCTGAGTCT
+
4<>?:B=CC;;6;<<5555554:44.5:<7<??@@@<@9;:ABABC@CD@B?BAAAABBB3B?BBBDBBBAA@B;85:><<<+@?;@299,5;;7;965545:>5:@@@=AAA=??AB@@ABBBCAAACBD@CB;;8;AA@ABBC?C@A<;6:??>@BBB@BBBBCD@AA>AAA?A>>@>70//(/9:;<,<@7;;;:::A??<?=@>>><@<?@B;;6;;;;9:9<?;88837;;6<=<@ABAAABBA=>ACBBBBBBBBBBB?@@@00,0<@;@@@:@:::
@ATNG8:04553:00543
GATGGTAGCGCATATCAGCGCAGCCCAGAAGATCAGGAACTCTAGAAGAATTCAGATTTTTAACACGAGAGTAAACGTAAAAAGAAGGTTTTACAAGACTCACGTTAACAATATTGCAGCAGTACGCACACAATCGAAGCGCAGTAAGGATGGCTAGTGTAACTAGCAAGAATACCACGAAAGCAAGAAAAAAGAAGTACGCTATTAACTATTAAACGTACCTGTCTCTTCCGAAACGAATGAGTACCTCTCAGACGCTCGTCCTACCATCGTTCCTTCTGAGTCT
+
;==C@CBBB;66<<@9;;BAAB;::)5:A=@BBBBD@B?DCB@@?D?AC?A=@@:94>==,@;:;9AAAC==<F8B9:9FDD1@A=?=AAB8B@C=@@@A@@A:;9;@AC>BDB>AAAAAABBBB@AABBGGFCCBC8;;@@BABB?C?C;;9;BBADBBC=@@BCBC?BB?BBA>AAAA@:?>>9000000%.86-.--889==6:6799:-57'59@?>;?B@@A@B?B::;C<@AA>???AAAC@BBBBCBBBBBBBB??:====>>>AE@C@C?BBABC???
@ATNG8:04557:00533
GATGGTAGCACGAGTCACTCATATCCAGAAGATCAGGAACTCTAGAAGAATTCAGATTTTAACACGAGAGTAAACGTAAAAGAAGGTTTACAAGACTCACGTTAACAATATTTGCAGCAGTACGCACACAATCGAAGCGCAGTAAGGATGGCTAGTGTAACTAGCAAGAATACCACGAAAGCAAGAAAAAGAAGTACGCTATTAACTATTAACGTACCTGTCTCTTCCGAAACGAATGAGTACGATGAGATCTCGTGTGCTACCATCGTTCCTCTGAGTCT
+
999:7;<===666;;;9;<555;;97<55.599955.5.5:;:///+/:6:6:<==>?>18433387778333(384444&4<49.55)559499::::4445:58;38433(3::89;;666<====<<9=;;;9<;BB?=:=10*000)/977679849;9::=7::6:?<676///(//.(.7777)5507225=755527469=>;?:<<::9:<::<8435:5333(33;6>?@?<<<?777B?99:255@<<5527739778828(/.33..269
@ATNG8:04557:00534
GATGGTAGATATATGCACGCTCTACCAGAAGATCAGGAACTCTAGAAGAATTCAGATTTTTAACACGAGAGTAAACGTAAAAAGAAGGTTTTACAAGACTCACGTTAACAATATTGCAGCAGTACGCACACAATCGAAGCGCAGTAAGGATGGCTAGTGTAACTAGCAAGAATACCACGAAGCAAGAAAAAGAAGTACGCTATTAACTATTAACGTACCTGTCTCTTCCGAAACGAATGAGTACTATAGACTATCTGAGACTACCATCGTTCCTTCTGAGTCT
+
A;BC;@@CCABBGBAALA@?AB@??7:<<7<AAA??9??AA@@@>;48;6@=:9773333$315589::77@@@395;6<;;(49055>=C8A;>9;9995@@?@<@>BB?BCC?ABBBBBBBCCCCBBB;;7;DAA=@@B9:8BB>D=B;;7;B;:;CCD?BBCCCC>AA?BCC=?=:8133739=>>@.>@5<799>=;?A:>:<=>>1836@CBC@C:::BBB=A=??=8=>=8==?897==?=>>99978?>@@?>>>?@=?>>9:7:?D=AA@?>?@@
@ATNG8:04558:00518
GATGGTAGTGTCAGTGCGCGTCGTCCAGAAGATCAGGAACTCTAGAAGAATTCAGATTTTTAACACGAGAGTAAACGTAAAAAGAAGGTTTTACAAGACTCACGTTAACAATATTGCAGCAGTACGCACAAATCGAAGCGCAGTAAGGATGGCTAGTGTAACTAGCAAGAATACCACGAAAGCAAGAAAAAAGAAGTACGCTATTAACTATTAACGTACCTGTCTCTTCCGAAACGAATGAGTACGAGAGAGCACACGTGTCTACCATCGTTCCTTCTGAGTCT
+
777@@CEDCCCCBCDCDDCCCCBBA?B:;09@>?>A?A?BEDDBAA?CD@D>BB??@BBB3B@AAAAABF??;A<@00/<<<*;:;:;@@@4@A@7@@?>=>A;;7:=??=ABC7::AABBBBCCBBBDDC=A@CC?AACBBAAA?B@BBC?CBBBAAAB?CC>>>C=9929==9=@@@@88:92999999$9;57<89::??:?=>:;==5=>A=B@@>@??;===;@<>>>3;?B?BBBCBBB?@?BB???BA>>?BBBBBBC@A>=>><A9=:>>>A@@AA
@ATNG8:04563:00512
GATGGTAGCAGACGTGACAGAGCGCCAGAAGATCAGGAACTCTAGAAGAATTCAGATTTTTAACACGAGAGTAAACGTAAAAAGAAGGTTTTACAAGACTCACGTTAACAATATTGCAGCAGTACGCACACAATCGAAGCGCAGTAAGGATGGCTAGTGTAACTAGCAAGAATACCACGAAAGCAAGAAAAAAGAAGTACGCTATTAACTATTAACGTACCTGTCTCTTCCGAAACGAATGAGTACGATGAGAGAGCTCTCTCTACCATCGTTCCTTCTGAGTCT
+
99:@@AACD>CCDFB=>;@;BBCBE@EBA>A@@@9:6:;@?ACDCB?BD?D@BAA??>>>.?>BB=BABA=@@C;=<;;;;;*;C@B5;;;.;AA;BBA@@@C@@=@?AA>AAB>ABBBBCCCBCBBBBBDD@CCCC@BAAAAAAA=A?B;;8;BABBDCDACBBBBB?BC@DBB<>?CCC;;66/888888%/978///99==>36359<=.818>BAA?BBABB@?=?>AAC>BBB?BBCBBBBBBBBB>=?@ADB???>>>>>=A>>>D<@:=9==;;;===
@ATNG8:04564:00532
GATGGTAGACACGTGTGCTCTCTCGTACTCATTCGTTTCGGAAGAGACAGGTACGTTAATAGTTAATAGCGTACTTCTTTTTCTTGCTTTCGTGGTATTCTTGCTAGTTACACTAGCCATCCTTACTGCGCTTCTGTGTGCGTACTGCTGCAATATTGTTAACGTGAGTCTTGTAAAACCTTCTTTTTACGTTTACTCTCGTGTTAAAAATCTGAATTCTTCTAGAGTTCCTGATCTTCTGGGTCTCTCTCTCACGCCTACCATCGTTCCTTCTGAGTCT
+
BCDC?CCCDDCCBBBAAACCCCBBBDBBBCBB?BBDD=BB?B?BBBBBBB>BBBBB?B?BCCC?C?AAAAABBCB8:;;::*:=6=99=8>BBC?BBB>B>076>BBB<ABA?>>??;>>>:>:?AA???>>9888>>>?>>>?@@@@<><A;?A?:?A;A;>>>>>>>>?9@@@AA2>:>;A<<<<+99799)--6---;99=9====.<>>>?<?<??<?A??===<@<@A@A@@:?>>>9>B>@>?AAA>>>==:=@A=BA@<<6;7=///;=>;??
@ATNG8:04565:00508
GATGGTAGTATATCGCGTCGCTATCCAGAAGATCAGGAACTCTAGAAGAATTCAGATTTTTAACACGTGAGTAAACGTAAAAAGAAGGTTTTACAAGACTCACGTTAACAATATTGCAGCAGTACGCACACAATCGAAGCGCAGTAAGGATGGCTAGTGTAACTAGCAAGAATACCACGAAAAGCAAGAAAAAGAAGTACGCTATTAACTATTAACGTACCTGTCTCTTCCGAAACAAATGAGTACACACTCTCATATGACACTACCATCGTTCCTTCTGAGTCT
+
9<<>?CECBBCCCAAABBB;9:CCD@DCB>BABBAA=A?BBBBCCD@CC@D>AA@??CCC3C>BAABBBBBBBC=BBDDDDD5CC?B?BBB<DDCACBBBCDECB?B@CC@BAC=AABACCEECCCCBBBBB?BBCB>BAA?BBBC;?<?@@<AEBBAABC@BAABBB?BB@BBB;??:888)88818:::;+;><A888BBBBB:>:=???:=:=@BCC?BCA@@A@<>=???8?AB=BBBBCCCBBBB?@?===AABBBCBBBB?B???B?B?C?BBBBBBAB
@ATNG8:04568:00500
GATGGTAGTATCTGCACACTCTGTCCAGAAGATCAGGAACTTCTAGAAGAATTGCAGATTTTTTAAACACGAAGAGTAAACGTAAAAAAGAATGGTTTTTACAAGACTCACGTTTAACAATATTGCAGCAGTACGCACACAATCGAAGCGCAGTAAGGATGGCTAGTGTAACTAGCAAGAATACCACGAAAGCAAGAAAAAAAGAAGTTACGCTATTAACTATTAACGTACCTGTCTCTTCCGAAACGAATGAGTACACACTCTCATATGACACTACCATCGTTCCTTCTGAGTCT
+
4:<>?CCDCC;96<<<;;;<;:<54.49;5:AAB@@;@400)0///-(-505(////699999$88.3////(/888:;1/255>>>>%5804849<::)4447<<444=?>>>58:=94;//)/9939;<<66656>;??;BCAB>@?>AA>???B=A;:7:AABBB=B9883;;;;?@:>?>288==<5;75-6666655#.3.33(...799:;:595556;;?>???=ACB;;:C?A9??=6<9717=?;>=@@;<=BBBBB@89@B@??>9989BAAB>B?B>BCFCB>??
@ATNG8:04572:00547
GATGGTAGTATAGAGCTCTACATAGTACTCATTCGTTTCGGAAGAGACAGGTACGTTAATAGTTAATAGCGTACTTCTTTTTCTTGCTTTCGTGGTATTCTTGCTAGTTACACTAGCCATCCTTACTGCGCTTCGATTGTGTGCGTACTGCTGCAATATTGTTAACGTGAGTCTTGTAAAACCTTCTTTTTACGTTTACTCTCGTGTTAAAAATCTGAATTCTTCTAGAGTTCCTGATCTTCTGGTGAGATATGCATGTGCTACCATCGTTCCTTCTGAGTCT
+
9;9@;;>BCCCBCCCCCBBB=CCCCCBBBBCB?BBBB>BC?B?BAAAB@@?BCE@@=??BCBB>B=ABB??@@A@9<<CCC.<<;>BBA:AB@<5;872:>8<<=>@@<@@@@@>>>;A>>:>9===@A>>>;@@@@;@>>>==>>>??>=>>>D8<>><AA<A;A???AAA>>9?<<<<2<9=65////'/9---(--6---=;;>;?@@@/@A@==9@96717999=>=;?49:>???7;;A=@>>>?@?A@@@@@>>>A>>:<<<<=9=<?:=8==666=
@ATNG8:04575:00510
GATGGTAGTGTCAGTGCGCGTCGTCCAGAAGATCAGGAACTCTAGAAGAATTCAGATTTTTAACACGAGAGTAAACGTAAAAAGAAGGTTTTACAAGACTCACGTTAACAATATTGCAGCAGTACGCACACAATCGAAGCGCAGTAAGGATGGCTAGTGTAACTAGCAAGAATACCACGAAAGCAAGAAAAAAGAAGTACGCTATTAACTATTAACGTACCTGTCTCTTTCGAAACGAATGAGTACGTGTGACGTACGTGAGCTACCATCGTTCCTTCTGAGTCT
+
<556:<<<>;;;;;;;;??C=<<CC:ABB?CCCCBB@B?AAAAAAA@CC?B?BCCCCCCC2C?BBBBBB@AABD=@@@@@@@0@C@C@CCC7A;;7<@BBBHBBA?A@BC@BBC@CB??ABCCDCBBBBBBC@C:;:=AAAABBBB@B@C;;8;BBABBCE@BBBBAA>@@<@A@<?=0//)///5779999&332////58=BD=A<A9::=B<>=BCC@CBB?@?DE>BBBB>BBC@BBBBAA@@@A?;?AAABBAAABBBCBB?AA@@@<@==:>@@@>=>@
@ATNG8:04579:00539
GATGGTAGGTGCACATGAGTGTATCCAGAAGATCAGGAACTCTAGAAGAATTCAGATTTTTAACACGAGAGTAAACGTAAAAAGAAGGTTTTACAAGACTCACGTTAACAATATTGCAGCAGTACGCACACAATCGAAGCGCAGTAAGGATGGCTAGTGTAACTAGCAAGAATACCACGAAAGCAAGAAAAAGAAGTACGCTATTAACTATTAACGTACCTGTCTCTTCCGAAACGAATGAGTACTGCGTCTCACTCTCGCCTACCATCGTTCCTTCTGAGTCT
+
95<<8=B?:?@AA>>>>?CBCDCBB@BBC?@@A@;92;2:BABBBB<@@6;4:=?99999$925556====;;909:59555$4;<;2444&48838<433>?88.7<;;.33;4::::<==B>>A@@B@<<8???A?BBBB???B=A=B@@=ACACA?@??AAAB:959A;=??499>>>+99888:997+37.5.--,,--/4828858585:?C?><@954000*0)///(/::6:==;99///:9/59@@@AA999;8@=?<@@@@B@C?B?A;;:BA?@
@ATNG8:04580:00525
GATGGGTAGTGTCAGTGCGCGTCGTCCAGAAGATCAGGAACTCTAGAAGAATTCAGATTTTTAACACGAGAGTAAACGTAAAAAGAAGGTTTTACAAGACTCACGTTAACAATATTGCAGCAGTACGCACACAATCGAAGCGCAGTAAGGATGGCTAGTGTAACTAGCAAGAATACCACGAAAGCAAGAAAAAGAAGTACGCTATTAACTATTAACGTACCTGTCTCTTCCGAAACGAATGAGTACGTGTGACGTACGTGAGCTACCATCGTTCCTTCTGAGTCT
+
BBAAA>BCCCCCBBCCCFDCDCBBCC?BFD@CCCBBB?B=@@BBCBB?BB?B@BBAACCCC/A?ACCCAAAACCC>A?;;;;;*;D>B:AAA9ACCACCCBCCCCC@B?BC@BBC?ABBBCCCCCCBBBBDBB?BCCC?CBB@>?><:@@CCB?CCBBBBBB?BBBBAA=AA=A@@;@@:88)8884:@BBB/BB<@888===??7;7;>??7;8;BCCC@@@@?ABB?D?AAA<ABD?ABAABDDBAABBCCBBBCCCCCCCCBB@BBBBB@B?@<@@@AA@;;
@ATNG8:04581:00524
GATGGTAGAGTATCATGTGTATCTCCAGAAGATCAGGAACTCTAGAAGAATTCAGATTTTTAACACGAGAGTAAACGTAAAAAGAAGGTTTTACAAGACTCACGTTAACAATATTGCAGCAGTACGCACACAATCGAAGCGCAGTAAGGATGGCTAGTGTAACTAGCAAGAATACCACGAAAGCAAGAAAAAGAAGTACGCTATTAACTATTAACGTACCTGTCTCTTCCGAAACGAATGAGTACTGTATCTATGTGTGCGCTACCATCGTTCCTTCTGAGTCT
+
666=5;;?ABA;;BA@>@:;9AAAD@AAAACABA;;5;=AABBBBC@LFAC;;;BABBBB0B6<;BACDB?;;;/;955999(94.58==>2>A=?9;;AA@?::29;>@<A@A=>???AABBBCCCBBCCB?BBBB@C@?????A?C?BCB;;;BBAAADADDAA@@<?;5;;;+0.888/--/(/....$-705...5;>>?;?;:;;;<A;>=BBB?;;;@@@@+0,000*/>>6?<=BBC@@AAA???@@AAAABB???BB>=>@==8=18198:>>;;;
@ATNG8:04534:00590
GATGGTAGATACTCGTGATAACCCAGAAGATCAGGAACTCTAGAAGAATTCAGATTTTTAACACGAGAGTAAACGTAAAAAGAAGGTTTTACAAGACTCACGTTAACAATATTGCAGCAGTACGCACACAATCGAAGCGCAGTAAGGATGGCTAGTGTAACTAGCAAGAATACCACGAAAGCAAGAAAAAGAAGTACGCTATTAACTATTAACGTACCTGTCTCTTCCGAAACGAATGAGTACTATAGACTATCTGAGACTACCATCGTTCCTTCTGAGTCT
+
;5==:>=@CCCC<665;>;A>BD>BCBABBBB<;5;7;;BBBBC?DB?B>@@@99999)9;>=@AA@BAAAA8>>;:;;;*;C>C5;;;*9?=9?@@@@=BBB=A=::59AB?CDAABDBAADCBBBCBB?BB@?=?BBABBBB?B@CBA?ACBBBBBB?BBBAAA?AA=ABB=??BBC====:=BBBB/A@=A=>=AA>=>:>=@?BA<A=>=BC@=@:::?CD?B?BBB=B??<?CABBBBCB@>?>CDBBBBBBCCCCCC?CAAAC?B?B>AABBB?>?
@ATNG8:04536:00595
GATGGTAGGCACTGCGCACACATCCCACGAAGATCAGGAACTCTAGAAGAATTCAGATTTTTAACACGAGAGTAAACGTAAAAAGAAGGTTTTACAAGACTCACGTTAACAATATTGCAGCAGTACGCACACAATCGAAGCGCAGTAAGGATGGCTAGTGTAACTAGCAAGAATACCACGAAAGCAAGAAAAAGAAGTACGCTATTAACTATTAACGTACCTGTCTCTTCCGAAACGAATGAGTACATAGACTATCTGAGACTACCATCGTTCCTTCTGAGTCT
+
:;=;6:7727///99::65599555)444:5<:<::>5=6=@ABBAB@CC=@=:9:====?.><BBC>>>B@B?G4<<;:999'9@=@4999&555.5<<<<@>>B@D@AA>AA@=AA::;BBDCCCDBBBCE@A@@?9?@@AABBC@EACBB?ACAABBBH@BCCAAA?BB>AAB>AAB?D:6657=>>??/>>;?===>??AB=E;>>@@<@9==AA@=@BBAACB7874@C;BCB@BAAABBAAA?;;??@?@?@A????>A==:957/7/7/8<<<>799
@ATNG8:04538:00568
GATGGTAGTGTCATATGAGAGTGTGTACTCATTCGTTTCGGAAGAGACAGGTACGTTAATAGTTAATAGCGTAACTTCTTTTTCTTTGCTTTCGTGGTATTCTTGCTAGTTACACTAGCCATCCTTACTGCGCTTCGATTGTGTGCGTACTGCTGCAATATTGTTAACGTGAGTCTTGTAAAAACCTTCTTTTTACGTTTACTCTCGTGTTAAAAATCTGAATTCTTCTAGAGTTCCTGATCTTCTGGAGATACACATGATACTCTACCCATTCGTTCCTTCTGAGTCT
+
//;;7<;BB@;;;>>>B<<@::545:444:34.4494)55.55<;5955/)/99//)/2778:8=9B=>:9//)/:178;;;+;9:233480889:7<;;7;>266;;=@<?ABBBBBC?AAC7;4;B;9;C9:2:9994999;;;;;;<<<::99834945::5<055:::<<45.444949$4.4.59::<+<<>?@6;;=777///7)////$/9955.54;<7<<<666=:=:>>>===:=AD@E@BBCIDCBBBBBCB;;;@==6:939>@=@?C>A::9==>0
@ATNG8:04539:00580
GATGGTAGCACGAGTCACTCATATCCAGAAGATCAGGAACTCTAGAAGAATTCAGATTTTTAACACGAGAGTAAACGTAAAAAGAAGGTTTTACAAGACTCACGTTAACAATATTGCAGCAGTACGCACACAATCGAAGCGCAGTAAGGATGGCTAGTGTAACTAGCAAGAATACCACGAAAGCAAGAAAAAGAAGTACGCTATTAACTATTAACGTACCTGTCTCTTCCGAAACGAATGAGTACGATGAGAGAGCTCTCTCTACCATCGTTCCTTCTGAGTCT
+
@@CC@CBBBB=;6BCCCCBBCCCCGACCB@CCBC998:<@@BBBEC?AA?C@A@@>>>??1=?AB>>?CCCCAD>C@;;;;;*;A>B4;;;*:A@;@BBBBBBBA@C@CB>AAA?BBABBBDECCCCBBBBBADB@@<???@CAAA=B?ABB?CBBBCCCB?BBBBBC<>??A@@>@A@@@:;;;8=@@A@/@A<A876BBB@@<@<??@A<A:>>CBB?BBCBBBC<?=?CC>BBB?BBBBBBBBBBAA?AAAAA>>=><<<<<=@>>=A<A<A<>>@;;:@?
@ATNG8:04542:00597
GATGGTAGACACGTGTGCTCTCTCGTACTCATTCGTTTCGGAAGGGACAGGTACGTTAATAGTTAATAGCGTACTTCTTTTTCTTGCTTTCGTGGTATTCTTGCTAGTTACACTAGCCATCCTTACTGCGCTTCGATTGTGTGCGTACTGCTGCAATATTGTTAACGTGAGTCTTGTAAAACCTTCTTTTTACGTTTACTCTCGTGTTAAAAATCTGAATTCTTCTAGAGTTCCTGATCTTCTGGCTCTCGTAGACAGATACTACCATCGTTCCTTCTGGAGTCT
+
//??;=ABBBBBA@CBBB@@:55<@B@ABDBB?BBBB>BB?B6::09B@@5;;;AB=@<A@@>=A?BBBCBBCAA>ABBBB2BB@BBAB;@;;;;@>@=AA?A@@?BC=??AAAA@A=???;?;?A>A;;;A<@???388=;;;;;;=A=<:6661///49=5;6<=>@@A@@@<>>>AA6@<@<@<<;;,99333(--9---966:18888+8@>??:>:;:5;=>=:<;=A>A@@===8=>?:??A;;;@@@@@BB;<;>>>><???>>:>=A:=::5;==>A
@ATNG8:04543:00594
GATGGTAGGCGAGAGTGAGACGCAGTACTCATTCGTTTCGGAAGAGACAGGTACGTTAATAGTTAATAGCGTACTTCTTTTTCTTGCTTTCTGGTATTCTTGCTAGTTACACTAGCCATCCTTACTGCGCTTCGATTGTGTGCGTACTGCTGCAATATTGTTAACGTGAGTCTTGTAAAACCTTCTTTTTACGTTTACTCTCGTGTTAAAAATCTGAATTCTTCTAGAGTTCCTGATCTTCTGTGATATGCATGATGCTACCATCGTTCCTTCTGAGTCT
+
ABBA>ABC?BBBBCCGCCCB@A@BBBBCCBA@=@??@:@C@C@AAABDCD>ABBBB?B?BBBF?C<?>BBB??8C?B@BBB1<<9;>>>7>??;@<=8<?7;;=A@?<?@@>;;:A;AAA;A;;9;>>@8:78AAA<><<<>;>>A?>>=??>>:???;@@7;:=@===?A??<???DD5>;?;;;::8(77365-5/..989=??:????*>??BB:>:>C<CBAA@??;?9>=<=>>:<==>>>@>C??????;;;=@A;???;;7;9>;>>>>====
@ATNG8:04544:00558
GATGGTAGTGTCATATGAGAGTGTGTACTCATTCGTTTCGGAAGAGACAGGTACGTTAATAGTTAATAGCGTACTTCTTTTTCTTGCTTTCGTGGTATTCTTGCTAGTTACACTAGCCATCCTTACTGCGCTTCGATTGTGTGCGTACTGCTGCAATATTGTTAACGTGAGTCTTGTAAAACCTTCTTTTTACGTTTACTCTCGTGTTAAAAATCTGAATTCTTCTAGAGTTCCTGATCTTCTGGTAGAGCGTGCATATATCTACCATCGTTCCTTCTGAGTCT
+
::<@@CCCCCCCCCCCCCCCBBABDCBBBB?@?@CCC=BB@B?BCAAABB=D@?;<755:ABB?B?CBBBBBBCB?ABDDE3@?=?BDD>CBBB?ABB=@A8<;BB;;:;CCCBCCC@BBD@D@CC@A9:9@=@@BB>BBBCCCCCBBBBCCBBB?BBC@BA?A?@@ABBCBCDAEBBAA8A>A?BBDCC5CCCCC<@@A::;@@@B=@A@A,A;;;;7;?JC@BBCBBBC?C@BCCBCB?BAC@B;;;AAAABBABBBBBA@@@9@?>=?<?;@<@@BBA@::
@ATNG8:04548:00569
GATGGTAGTACATGATAGACGACACCAGAAGATCAGGAACTCTAGAAGAATTCAGATTTTTAACACGAGAGTAAACGTAAAAAGAAGGTTTTACAAGACTCACGTTAACAATATTGCAGCAGTACGCACACAATCGAAGCGCAGTAAGGATGGCTAGTGTAACTAGCAAGAATACCACGAAAGCAAGAAAAAGAAGTACGCTATTAACTATTAACGTACCTGTCTCTTCCGAAACGAATGAGTACTGCGTCTCACTCTCGCCTACCATCGTTCCTTCTGAGTCT
+
BBBD@CCCCBBBCDDDBBBECCCCE?ECC@CCCB?@=@=@@CCFB?=AB?B>BBBAAAAA2@>BBCBECDCCCC>CBBCCCD1BB=A49996:CC?CBBBBBC??<@@BD@CAA=ABBBBABBDDCCBBBBD?DCCC<B@@@BBBC<A;???;@CBBBBBD@AAABBB>AA?BBB<>=777):==9=>>?@2@@<A998AAA?><><??@@:=:=>CBB?BBAABBB@BACCB=CCC>AACCAAACBBBA@@CBBBBBBCB?BBD@DA@AC?C=A?ADEBA>>>
@ATNG8:04553:00588
GATGGTAGGACGAGCGTCTGAGAGGTACTCATTCGTTTCGGAAGAGACAGGTACGTTAATAGTTAATAGCGTACTTCTTTTTCTTGCTTTCGTGGTATTCTTGCTAGTTACACTAGCCATCCTTACTGCGCTTCGATTGTGTGCGTACTGCTGCAATATTGTTAACGTGAGTCTTGTAAAACCTTCTTTTTACGTTTACTCTCGTGTTAAAAATCTGAATTCTTCTAGAGTTCCTGATCTTCTGGGCAGACTCTCACACGCCTACCATCGTTCCTTCTGAGTCT
+
;6??:CBC?BCBBCBBBCCBCCCD?CBBBCAA=A@@C>CB?B@DCCCCCCACCCAA>@<@CBB@C@CCCCBBBCC@BCDFF5BB?BCDE>BBBB@BCCAHC@BBBCCCACCCBBBBD?CBB?C?DCCBAABD?BBBA<BBBBCBBBBBBBBBCBB?BBB?BC?C@CCC@@@BBBACCFFG;C?A;;<GJJ5BBBBF>CCCCCDCBBB?BBBB2BBABB>B>CC@CEEBCAA>A?CBBBCC>??CF>JCCCBBCCCCBCCA@>@DD@B@@@C@C@B?BBCCCB:9
@ATNG8:04555:00587
GATGGTAGAGAGACTGTAGCGCACCCAGAAGATCAGGAACTCTAGAAGAATTCAGATTTTTAACACGAGAGTAAACGTAAAAAGAATGTTTTTACAAGACTCACGTTAACAATATTGCAGCAGTACGCACACAATCGAAGCGCAGTAAGGATGGCTAGTGTAACTAGCAAGAATACCACGAAAGCAAGAAAAAGAAGTACGCTATTAACTATTAACGTACCTGTCTCTTCCGAAACGAATGAGTACGAAGTCAGAGCAGAGCTACCATCGTTCCTTCTGAGTCT
+
777A;=9CCCBBCCCBBCBBBBBBB=BBC@CCC;;:@G?ABB??>B?BB?B?999AAABB2B?CCCCBAABBCC;AACCBAA0@@=ABBKIJ3HHEACBBBAAA@@<@?@@=@CB?BBBBBBCCFCBCBBBBB?BCDD>AABBCBCB?B?A;;:;BCCDEAA>ABBBBC?CC@BAA>@@@>>8898188:::*:@17655>>>@@<@;?;:::?:=:A@@=<;;AACB?A?:::/:==;?AAACBBBC?BBBCDFBBBBBBBBAB?C@@@B@C?B?BCCBBBBB
@ATNG8:04560:00575
GATGGTAGGCGACATACATACGCGCCAGAAGATCAGGAACTCTAGAAGAATTCAGATTTTTAACACGAGAGTAAACGTAAAAAGAAGGTTTTACAAGACTCACGTTAACAATATTGCAGCAGTACGCACTCAATCGAAGCGCAGTAAGGATGGCTAGTGTAACTAGCAAGAATACCACGAAAGCAAGAAAAAGAAGTACGCTATTAACTATTAACGTACCTGTCTCTTCCGAAACGAATGAGTACCTCTCAGACGCTCGTCCTACCATCGTTCCTTCTGAGTCT
+
;BCC?B997;@@ADHCDCCCBCCCC@CCD@BBC@@@?B>A@BCBAA>AC@C?BABBBBBB0B?CCAAABBBBCE=CBCCHKH5HC@C8;;;6;AA@C@@ABAA@?<??BB@BBB?CBBBBBBBBAADBBBBB@BCBB@BBCABCBB=B@CBA>BCCCCAAA?AAAAAA?BB>@@?=@@???:@>>;99999(9=9A867AAAAD;@:>>AB;>:>ACCC@CCA@@BA=@>@@@<AAC@BBBBBAA>ADAAAAACDCB@@;;7;=A<A888A@C@C?AABBB??>
@ATNG8:04570:00553
GATGGTAGCACGAGTCACTCATATCCAGAAGATCAGGAACTCTAGAAGAATTCAGATTTTTAACACGAGAGTAAACGTAAAAAGAAGGTTTTACAAGACTCACGTTAACAATATTGCAGCAGTACGAACAATCAAGCGCAGTAAGGATGGCTAGTGTAACTAGCAAGAATACCACGAAAGCAAGAAATAGAAGTACGCTATTAACTATTAACGTACCTGTCTCTTCCGAAACGAATGAGTACTACTCTCAGAGACACACTACCATCGTTCTCCTTAAGTCT
+
;<AB?CBBBBBBDCCCABBCBDDEE?EDD?CCCCBB?B@CCBBDAA?AB?B?BBBBBBBB3B@BBBBBBBAACD>DA:;;;;*;C>B5;;;.;CD@CBBBCCCCC@D@BC@BBB>BBBBCCBCCCCC=BC@DCC?CA@@AAAB?C>AAB>BBBABBBB>BBBB@@<AC?BBB@BB<><79??@DDD>AAAA?BBBBCCBBB@B?AAAA=A?ABBCB>C@@@=>>@B?BBC>CAB>BB@@@CC@==?A===CBBBAAAAAAAA>BBBAB=???5757?B@BB
@ATNG8:04575:00594
GATGGTAGATACTCGCTGATACACCCAGGAAGATCAGGAACTCTAGAAGAATTCAGATTTTTAACACGAGAGTAAACGTAAAAAGAAGGTTTTACAAGACTCACGTTAACAATATTGCAGCAGTACGCACACAATCGAAGCGCAGTAAGGATGGCTAGTGTAACTAGCAAGAATACCACGAAAGCAAGAAAAAGAAGTACGCTATTAACTATTAACGTACCTGTCTCTTCCGAAACGAATGAGTACACACTCTCATATGACACTACCATCGTTCCTTCTGAGTCT
+
444<8<<=?>CBCC?A>99::;=AB=CC?>9558@??=<9@?@B>=;477<>8;<<88787$34555::896222'29;:944$5;5<8=>@2CGFAABACDBBBB5;4;:4:;=6>?889AABCBCCCDDBB=A:9::@?@@@AB@>B<@@@<?>:;;:::476:///3894/33,3799:3:67055===*5737/.///779=D:?==>;A=@@B@A=@999???;??===6=9929<@?>>>BAA@BA<<<99:;::;///606899;240368334=888
@ATNG8:04576:00581
GATGGTAGTGTCATATGAGAGTGTGTACTCATTCGTTTCGGAAGAGACAGGTACGTTAATAGTTAATAGCGTACTTCTTTTTTCTTGCTTTCGTGGTATTCTTGCTAGTTACACTAGCCATCCTTACTGCGCTTCGATTGTGTGCGTACTGCTGCAATATTGTTAACGTGAGTCTTGTAAAACCTTCTTTTTACGTTTACTCTCGTGTTAAAAATCTGAATTCTTCTAGAGTTCCTGATCTTCTGGATAGCGACGCGATATACTACCATCGTTCCTTCTGAGTCT
+
:<=C@DDDD@@BEFCCCCCCCCCABBCCBB997:AAB<CC@B@BDECCAA@CCDCC?B?BCCB>C@BBBBBBCCD>@ABBBB(BB>BABD=BBDE?AAB?BG@;;;GDG@CCCCCCCD@DCC?C?CDCC@AAD?CCCD?@ABBDABBCBBBBBBAB@CBB?@@<@=@@CCCCBBB?AAAAA7>;@;;;;;;*;@@@B<BBABBBC;<<>BBBB0BBBBC@CAFEACCCCDBB@B@@@@CBB?BAA=BB:::CCBBCCBBCBDCBBA@AAAAC@D@D<@@CBBB??
@ATNG8:04576:00599
GATGGTAGTGTCATATGAGAGTGTGTACTCATTCGTTTCGGAAGAGACAGGTACGTTAATAGTTAATAGCGTACTTCTTTTTCTTGCTTTCGTGGTATTCTTGCTAGTTACACTAGCCATCCTTACTGCGCTTCGATTGTGTGCGTACTGCTGCAATATTGTTAACGTGAGTCTTGCAAAACCTTCTTTTTACGTTTACTCTCGTGTTAAAAATCTGAATTCTTCTAGAGTTCCTGATCTTCTGGGTCTCTCTCTCACGCACTACCATCGTTCTTTCTGAGTCT
+
@CCC?BCCBBBCCCCBCCCDCBBBBBBBCB89::BBB=BB>B?BCCCCCC?BBBBD@C?AACB?D@???CBCCBA=@????0?B?CBCD>CBBB?BCC@DE9::;DCC@BCCCBBCC@CBC@C?BCAA@BCB?BCCC>@ACCCBBBC@@?CBBAB?BBA@CD@C;:;BCCCC@@<@;;;;.;>B?BCCCC5GGIFH>CCCDCDCCBB?BLEE3CBBBB=@=@A>@ABAAAC@B?BCGCCC@BBBB>BCBCBDDBBBBB@@A@?CC599BA@=@@B=BB>AAA>>
@ATNG8:04535:00613
GATGGTAGATACTCGCTGATACACCCAGAAGATCAGGAACTCTAGAAGAATTCAGATTTTTAACACGAGAGTAAACGTAAAAAGAAGGTTTACAAGACTCACGTTAACAATATTGCAGCAGTACGCACACAATCGAAGCGCAGTAAGGATGGCTAGTGTAACTAGCAAGAATACCACGGAAAGCAAGAAAAAGAAGTACGCTATTAACTATTAACGTACCTGTCTCTTCCGAAACGAATGAGTACGTGTGACGTACGTGAGCTACCATCGTTCCTTCTGAGTCT
+
/9778=:@BB;9966;;>=BBACCC=B??;?B@??B?C=??ACCCD999?B??A?>::99):485:><:88776.69::999$5549.55)59949=;;9<:/0*0:00)0:>6::<=DB999ACCCCCDC@C@@@?AA::9?991;=?@?:?A@:98:>>ABBBBB=?>6;960///(//(///(.999=*66162226668=;A677::.5.5<@?@<@@@ABCC=?<==?98836;>=:;=<===88;=<<<<<;;;///6:39333:4:6828:::=>>;
@ATNG8:04535:00627
GATGGTAGAGAGACTGTAGCGCACCCAGAAGATCAGGAACTCTAGAAGAATTCAGATTTTTAACACGAGAGTAAACGTAAAAAGAAGGTTTTACAAGACTCACGTTAACAATATTGCAGCAGTACGCACACAATCGAAGCGCAGTAAGGATGGCTAGTGTAACTAGCAAGAATACCACGAAAGCAAGAAAAAGAAGTACGCTATTAACTATTAACGTACCTGTCTCTTCCGAAACGAATGAGTACGATGAGAGAGCTCTCTCTACCATCGTTCCTTCTGAGTCT
+
@BBD@BCCCCCBBCCCCDCCCBBCC>CCC?CBBA??<?=AACCCBA=AA?C>BBB??>?>2@=BD>>?BDCBBA8==:::::*;9992555&555.6<<BEDCCG@A>AA?@??<?BCCDCCCCCCCDCCCCADC998;BBABB999;@BAA?ACBBBBBB?CCEBAA?BB?AAA?A@@@@9::88=BEED/>>:=888?????:=:=BAA<?=@@BBA@CCBBBBB=?=?BB>CBB?BBBBBBBBBBBBB@@@AAAAA@:::>@=@@@==6<8=8<<=>>>AA
@ATNG8:04539:00626
GATGGTAGATATATGCACGCTCTACCAGAAGATCAGGAACTCTAGAAGAATTCAGATTTTTAACACGAGAGTAAACGTAAAAAGAAGGTTTTACAAGACTCACGTTAACAATATTGCAGCAGTACGCACACAATCGAAGCGCAGTAAGGATGGCTAGTGTAACTAGCAAGAATACCACGAAAGCAAGAAAAAGAAGTACGCTATTAACTATTAACGTACCTGTCTCTTCCGAAACGAATGAGTACGAGAGAGCACACGTGTCTACCATCGTTCCTTCTGAGTCT
+
94<=9=BBBBBBDABB;:6;==>DD=;?A459@898>B:>>C====7==?E@A@AAADCD1B?@@>BBB@?:::/9<;;;;:':?>?5999&9>>9?A?@BA@@B=@=AD@CCE?@??@@@ABFCCECCB@@>@;;;<@@??AAAD?B?B;;9<CB@@@BB?BBBBBA?CD@????BBBBB=???=;CFED/=>:=;;:?????<A<A>AB=D;::ACC@CBBBCBB?B?BCC>BBB?BBCBBBBBBAABA689BBC@@@@@A=>:=??;?;?9>9::=?@?AA
@ATNG8:04540:00624
GATGGTAGATATATGCACGCTCTACCAGAAGATCAGGAACTCTAGAAGAATTCAGATTTTTAACACGAGAGTAAACGTAAAAAGAAGGTTTTACAAGACTCACGTTAACAATATTGCAGCAGTACGCACACAATCGAAGCGCAGTAAGGATGGCTAGTGTAACTAGCAAGAATACCACGAAAGCAAGAAAAAGAAGTACGCTATTAACTATTAACGTACCTGTCTCTTCCGAAACGAATGAGTACTACTCTCAGAGACACACTACCATCGTTCCTTCTGAGTCT
+
9;??<A@@@CCCAAA>D@::6?A;@>BBC?CCAAAB@C?=<<<==B?BB?B>@@=99999)96:77<<=B>@>>75294444$446;.555&555.6;;>A@@:>29.9<8::;=AA??@CBBBCAAACCCC@CBBB>AAA:::AA?C@DCA=@BB@@@????@?AAA?CB?BBB@BBBBA9=8819:<:<+::47759<;9>>;A7>?BB<><>>B@@=@BBAABB?A>AAB=AAB?AACBBBABBBCBBBCCCCB>?>@=>>E<?=:::695:*///::/88
@ATNG8:04546:00616
GATGGTAGAGTATCATGTGTATCTCCAGAAGATATCAGGAACTCTAGAAGAATTCAGATTTTTAACACGAGAGTAAACGTAAAAAGAAGGTTTTACAAGACTCACGTTAACAATATTGCAGCAGTACGCACACAATCGAAGCGCAGTAAGGATGGCTAGTGTAACTAGCAAGAATACCACGAAAAGCAAGAAAAAAGAAGTTACGCTATTAACTATTAACGTACCTGTCTCTTCCGAAACGAATGAGTACTGTATCTATGTGTGATCGTTCCTTCTGAGTCT
+
;;;?466?>CB>B>666==<:::5:05@<5::?AABCD@C?AA;;;A?=?@69.4;?;:494$54;?CCECBAA@B:B?@;@@@+=A:A:CEE9BBA>AA;:9;;00+/5::5==A7@>??@BB;;<CCBBBBDACBBB;<9>?=<BB<A;?A@<?AB?@?@C=@AA@@@???;>?87======1><<3//////$.73..)..::=977726766/5157B@@8ABBBCCC@C=@@B=ACB=AAB???@AA???DF???AAA:98BBC?B?B?@?;@?898
@ATNG8:04552:00606
GATGGTAGTGATACAGATCAGACACCAGAAGATCAGGAACTCTAGAAGAATTCAGATTTTTAACACGAGAGTAAACGTAAAAAGAAGGTTTTACAAGACTCACGTTAACAATATTGCAGCAGTACGCACACAATCGAAGCGCAGTAAGGATGGCTAGTGTAACTAGCAAGAATACCACGAAAAGCAAGAAAAAAGAAGTACGCTATTAACTATTAACGTACCTGTCTCTTCCGAAACGAATGAGTACTATGTAGATCTCTATACTACCATCGTTCCTTCTGAGTCT
+
==9@=A<>CBBBB>>@@@BBBCDCB@BCD?BBBC@A=A?BAAABBB@BC=A?>>?BCBBB1B@BB@BBBB??AD;D?BBCCC5BB@C6;;;6;DCADCCBA@C@@=@@BB@BCC?CACCCCCCAAACCCCCC?BBAA>ABBABB??<@?C@@>@CBBCCCD?ABDCCC@8859AD;??::::+:>=;:88888%/:79///88AAA;>;<?AA:>:=ABBB?B@@@BBC?B?BCC>CCC?BBABBAAAAAAACAAACDDCAABBABC?AABBC?CAC?BBBBB===
@ATNG8:04558:00600
GATGGTAGCACGAGTCACTCATATCCAGAAGATCAGGAACTCTAGAAGAATTCAGATTTTTAACACGAGAGTAAACGTAAAAAGAAGGTTTTACAAGACTCACGTTAACAATATTGCAGCAGTACGCACACAATCGAAGCGCAGTAAGGATGGCTAGTGTAACTAGCAAGAATACCACGAAAGCAAGAAAAAAGAAGTACGCTATTAACTATTAACGTACCTGTCTCTTCCGAAACGAATGAGTACCTCTCAGACGCTCGTCCTACCATCGTTCCTTCTGAGTCT
+
BBCC@CEBBBBBECCECDCC@AAGIIKCC?CABC;;9;?BACBA?@@DD?A>ACDCDDDD3B?BBBBBBACCDC<ABBDEEE5BBAC@BBB7A<;6<BBB;0000*/4996;;=9<ABBCGECCCCCCCBBB@BBAA?AA@AAAAA?B?BBA?BEHGC@?@@BAAA??>?A>:::<??ABD;@><7888888%/<7:///98===;><>>@@7=:<?B;;;;CCCCBB@B?ABA=BCE@CCCAABB?BBBBB@@A@@@=>=>9==A;>;;8:6:=@=ACBCCCFB
@ATNG8:04559:00632
GATGGTAGCGCACACATAGATACAGTACTCATTCGTTTCGGAAGAGACAGGTACGTTAATAGTTAATAGTCTGTACTTCTTTTTCTTGTCTTTCGTGGTATTCTTGCTAGTTACACTCCTTACTGCGCTTCGATTGTGTGCGTACTGCTGCAATATTGTTAACGTGAGTCTTGTAAAACCTTCTTTTTACGTTTACTCTCGTGTTAAAAATCTGAATTCTTCTAGAGTTCCTGATCTTCTGGCTCTCGTAGACAGATACTACCATCGTTCCTTCTGAGTCT
+
==DD@BBCBBB=?DCCCCCBA@@@BA@?<=BA>AA<<6661689995554.49::<9>9554:-/)/0///////38-33:::)33/3:99;5//0=(//8,33.37=BBB?BABA??<?@AAAAAABA>@@9:49988=;:;>BA=>888?:CCD9;;>A>AABBB:99C@BBCEF;@;@>:;;;;*;CBBD>DCBBBAAAAA>AABB3BAABB?A?BB?BBAAA@?<??BAABBA?AAB?@@@@@AABBCBBAAAFBBBC@BBAAB?B@C?CCCBBE?@
@ATNG8:04561:00623
GATGGTAGCTCTGCTCTGACTCTCGTACTCATTCGTTTCGGAAGAGACAGGTACGTTAATAGTTAATAGCGTACTTCTTTTTCTTGCTTTCGTGGTATTCTTGCTATTTACACTAGCCATCCTTACTGCGCTTCGATTGTGTGCGTACTGCTGCAATATTGTTAACGTGAGTCTTGTAAAACCTTCTTTTTACGTTTACTCTCGTGTTAAAAATCTGAATTCTTCTAGAGTTCCTGATCTTCTGGGTCTACGCTCGTCGCGCTACCATCGTTCCTTCTGAGTCT
+
A@CD@CBBCCCCCBBCCCDCCCCCCCCCCCAA<ACCD>CC?C=ABDDDDD?EDBBB?C?CBBB?C@CCCCCCCBB?CCCCC1CC?BBCC=CDBC@CCC?CB@BCCCDC=CCABBBBB?BAA=@>BCCB???A>BBBB<AACBCCCBBCBBBBBAA?BCC@CC?B?BBBBBCCCC@B9999*9;@;99999*:BBBF=BBCCDDDBBC?CDCC5BBBCC?B?BD@DBBBCBB?B@BBBCDE?B?AA<ACCCBCCCCCAAB???BBB?AAABC@C@B?BBB@@A@@
@ATNG8:04562:00612
GATGGTAGACACGTGTGCTCTCTCGTACTCATTCGTTTCGGAAGAGACAGGTACGTTAATAGTTAATAGCGTACTTCTTTTTCTTGCTTTCGTGGTATTCTTGCTAGTTACACTAGCCATCCTTACTGCGCTTCGATTGTGTGCGTACTGCTGCAATATTGTTAACGTGAGTCTTGTAAAACCTTCTTTTTACGTTTACTCTCGTGTTAAAAATCTGAATTCTTCTAGAGTTCCTGATCTTCTGGATAGCGACGCGATATACTACCATCGTTCCTTCTGAGTCT
+
@CBB?CBCCCCCBCB::;=BBBBBBCBABCBA?ACDD=AA?B?BBBBBBB>@ABBB>B@BBBB?D?CCABBCCBB===DDD/CD;F8887;BBC?CAB@BF6;::AAB=AAA>=>@@;>=><>9>??@>>>@;@>;;5;9::=>==>AA@@>><A9=?>;<>;=8>>@A>@@@@<@>===3>;?;?9999,9;333(--3---97-/,/;;;+88;=<6=4////;;<===<>;??@???:==D<BBA@:::AAAA?AAAA>>?A;?;;;=6=6>//-73-//6
@ATNG8:04563:00616
GATGGTAGATATATGCACGCTCTACCAGATGATCAGGAACTCTAGAAGAATTCAGATTTTTAACACGAGAGTAAACGTAAAAAGAAGGTTTTACAAGACTCACGTTAACAATATTGCAGCAGTATGCACACAATCGAAGCGCAGTAAGGATGGCTAGTGTAACTAGCAAGAATACCACGAAAGCAAGAAAAAAGAAGTACGCTATTAACTATTAACGTACCTGTCTCTTCCGAAACGAATGAGTACACATCGTCGTGTCGTGCTACCATCGTTCCTTCTGAGTCT
+
<=@A?C;95=;;;;;=A?;?;;<<<7;;A959AA:89:?BBECBBA>@@<A>BCA=>???)846::BB9@@@BC9>>BBAAA2?C=B9CCC<CCGACCCCBDC:98;@DC@CCD?CCCCDDBBAA@CCCCCC@CCCC>BBBBCCBB?C@ICB?CCCCCCCC@CCCBBB??>9?>=9==:9:,7778889999%9<9>979CA>==7;69=AB7;8;ACBC@CBAAACB?B?CCC=BBC?AAABBBCBBBAABCCCCCCCBC???A@=???DB?B@B>AAAAA?;;
@ATNG8:04563:00639
GATGGTAGTGTCATATGAGAGTGTGTACTCATTCGTTTCGGAAGAGACAGGTACGTTAATAGTTAATAGCGTACTTCTTTTTCTTGCTTTCGTGGTATTCTTGCTAGTTACACTAGCCATCCTTACTGCGCTTCGATTGTGTGCGTACTGCTGCAATATTGTTAACGTGAGTCTTGTAAAACCTTCTTTTTACGTTTACTCCGTGTTAAAAATACTGAATTCTTCTAGAGTTCCTGATCTTCTGGAGAATCATCAGCGAGCTACCATCGTTCCTTCTGAGTCT
+
456<8<=555566<;::955444444444434.449909:.516;BBCCC?CCBBA<@<@A@A?BABBBCC@@@A=;;;;;)9713;>@5BBA@=A;;7:B?CCCCCE@CBBBCBAA?ABB?B;;;;=;BDGACCDDBDBCCCCA@@;;;ABABC>@@??AC@D?B:::@ABAA>AA@A@7A>B=@@B@A,@C;;;0;000+00/=;A<AA0>995595:.44.444:888)/)//6;/516;976668;9555555555555/)////<7<8;8;;<;;;<<
@ATNG8:04564:00611
GATGGTAGTAGTACACTAGTCATACCAGAAGATCAGGAACTCTAGAAGAATTCAGATTTTTAACACGAGAGTAAACGTAAAAAGAAGGTTTTACAAGACTCACGTTAACAATATTGCAGCAGTACGCACACAATCGAAGCGCAGTAAGGATGGCTAGTGTAACTAGCAAGAATACCACGAAAGCAAGAAAAAGAAGTACGCTATTAACTATTAACGTACCTGTCTCTTCCGAAACGAATGAGTACGAGAGAGCACACGTGTCTACCATCGTTCCTTCTGAGTCT
+
BAAA?BCCCC99<BDDCCCCCBBCB?;;;@CCBBBC?B=BACBCBB@CD@C?BBBBCBBB3C>AABBBCBAA@E>A@;;;;;*;B>A5;:;&5AA9>A<@BBC@A?@@BE@CCA=BBBBCCCCCBBCCCCCC@C@@@@C???CA>><@@BAB?CBBCBBCCABBBBBB@BB?AAA>AABAA9===9::9:9.;C<A878BCA@?;?<?AAA<><>@CCC?BB???BB@B?BBD=BBB@BBBBBBBBBB?@::>BB@@AA@@@===6;;?>A:?;?6:;=?????
@ATNG8:04568:00626
GATGGTAGAGTACAGTGTAGTAGACCAGAAGATCAGGAACTCTAGAAGAATTCAGATTTTTAACACGAGAGTAAACGTAAAAAGAAGGTTTTACAAGACTCACGTTAACAATATTGCAGCAGTACGCACACAATCGAAGCGCAGTAAGGATGGCTAGTGTAACTAGCAAGAATACCACGAAAGCAAGAAAAAGAAGTACGCTATTAACTATTAACGTACCTGTCTCTTCCGAAACGAATGAGTACATAGATATACGTATAGCTACCATCGTTCCTTCTGAGTCT
+
BDCC?CCCCCCCCCCCCCCBBBCCD?ABB?CCCCAA<@<@ABBCBA>AA>A?BB?;;<<<1=?CBBAACCBACC;ADCCBBC1B@?B6::96;BB@BBBCHLEBB@B@CC@CBB>@@AABCCCECCCCCC@B>BDBB?BBA?????<A>ABB@BCBBBBBA>ABBBBB>BC?BAA498899+:88489888(8@9A888@@@;;7:<?AAA7<7:ACAA>AAA@ABB?B?CDC=ABB?@@AABCCBBA@@=@DA?>???AAAA=?:>>;:;=B<A;AAAA>;;;
@ATNG8:04572:00625
GATGGTAGCTCACACATAGATACAGTACTCATTCGTTTCGGAAGAGACAGGTACGTTAATAGTTAATAGCGTACTTCTTTTTCTTTGCTTTCGTGGTATTCTTGCTAGTTACACTAGCCATCCTTACTGCGCTTCGATTGTGTGCGTACTGCTGCAATATTGTTAACGTGAGTCTTGTAAAACCTTCTTTTTACGTTTACTCTCGTGTTAAAAATATGAATTCTTCTAGAGTTCCTGATCTTCTGGACGACGCGCACTGACACTACCATCGTTCCTTCTGAGTCT
+
;5==@BCACB@BCCDDBBBCBBBACCCFDB@@=@BAB<AA=A@CECDBBB@<;5?>598;A==7?9@@?><00/>6===;;,///(3;<=6=BBB>B;;79@<>@@ACCACCCBBBCC?BBB?B?BBBBCCBB>BBBB@CCBBCCCBBBCBCCBBC@@@@?BB@D?AABBDCCDD?B;;;;.;>B=;<<;;*;ABEJ>BAAACCAA@B@CCCC5CBBBC@C@CD@CCB;:;F?C?BBCCCB;::E@CC;<;CCCCCBBDCDCCBBB@CCCBB?A@D@CCCBBBBA
@ATNG8:04579:00612
GATGGTAGTGTCATATGAGAGTGTGTACTCATTCGTTTCGGAAGAGACAGGTACGTTAATAGTTAATAGCGTACTTCTTTTTCTTGCTTTCGTGGTATTCTTGCTAGTTACACTAGCCATCCTTACTGCGCTTCGATTGTGTGCGTACTGCTGCAATATTGTTAACGTGAGTCTTGTAAAACCTTCTTTTTACGTTTACTCTCGTGTTAAAAATCTGAATTCTTCTAGAGTTCCTGATCTTCTGGCTCTCGTAGACAGATACTACCATCGTTCCTTCTGAGTCT
+
;BBB@BDCDBBBEGCCBCCCCBAABDCCCB@A>ACCC=CC?D?BBBCCCC?CCCBA=B?CCAA=B?CCCCCCCCD?BBCCC1BB=AABC=BBBB?CDG@BC?AA@FCF@DBCCCCDDAC9999?BCDEBCCD?BBCC?BBCCCBBBCBCCBBAAA?BDD@CC?C=AACCBCBCB?A9999*99=4;;;;;*;BAAB>BBCDDDFCBC>BBBB0BCCCC?A?AJACCCCC@B>B@BAACCC?AAB@CCBBCCCCDCCCCCCCCCCD?BBAAA?B?B?BBBBBA77
@ATNG8:04580:00631
GATGGTAGTATCTGTCTACGAGAGCCAGAAGATCAGGAACTCTAGAAGAATTCAGATTTTTAACACGAGAGTAAACGTAAAAAAGAAGGTTTTACAAGACTCACGTTAACAATATTGCAGCAGTACGCACACAATCGAAGCGCAGTAAGGATGGCTAGTGTAACTAGCAAGAATACCACGAAAGCAAGAAAAAGAAGTACGCTATTAACTATTAACGTACCTGTCTCTTCCGAAACGAATGAGTACTGTATCTTTGTGTGCGCTACCATCGTTCCTTCTGAGTCT
+
BBBD@CCCCC:=9@AAACCBBB@A@?BCC@BA??993::>>A@ABF?CA?B=:9:??@@A2==BA>A@@AA@@=6==;;;;;;$;:;:5555&5;;9>B=BCCCA@>@@CC@AAC?CA??BCCDA@?CDDCBA?BCBB?ABBBBB><7@=@??;@BCBBACCACCCCB@<@@;@@@=@A???8987<@BDDF/AA=A;::ACB@@:>:=?@D7;7:ABBCACCAAABB>A?ABB=BBB?BBADBBBBBAAA98828@@AA@@@@@A<@@>>B?B?B@BBBBB?>>
@ATNG8:04583:00619
GATGGTAGTCTCAGATAGTCTATAGTACTCATTCGTTTCGGAAGAGACAGGTACGTTAATAGTTAATAGCGTACTTCTTTTTCTTGCTTTCGTGGTATTCTTGCTAGTTACACTAGCCATCCTTACTGCGCTTCGATTGTGTGCGTACTGCTGCAATATTGTTAACGTGAGTCTTGTAAAACCTTTCTTTTTACGTTTACTCTCGTGTTAAAAATCTGAATTCTTCTAGAGTTCCTGATCTTCTGCTCTCGTAGACAGATACTACCATCGTTCCTTCTGAGTCT
+
;;::7@66;CCBBABBBBCBBCBCDEDBBBBC@B???6==7;7;CCCCDC@B@@@C<@;@@??=@?A?>A==844.4:;;;+<<9<BCC>A7=9///<6::/655=<<8=;;;;;@C@CBCAE@CBBBBBBB?CB;;7;AB@@@A@<<;;AAAAB?A::478288==?@B?DDD>99559&9.95)5@@@@1B@@AD>CBBBACCC@B=@@@@0?@999=?<@D>BBBB@@@?B?AAABAE@E:00@000>>>?@C@?>?=@==>4595<<7<8;8<===BB<>
@ATNG8:04586:00422
GATGGTAGTATATCGCGTCGCTATCCAGAAGATCAGGAACTCTAGAAGAATTCAGATTTTTAACACGAGAGTAAACGTAAAAAGAAGGTTTACAAGACTCACGTTAACAATATTGCAGCAGTACGCACACAATCGAAGCGCAGTAAGGATGGCTAGTGTAACTAGCAAGAATACCACGAAAGCAAGAAAAAGACGTACGCTATTAACTATTAACGTACCTGTCTCTTCCGAAACGAATGAGTACACATCGTCGTGTCGTGCTACCATCGTTCCTTCTGAGTCT
+
;;<C@CCDCCCCDBBBBCBBBEBBA@CBB@BCDBBBAC@CBB@@AD@BB@C@BBAAACCC2A=@AAAAABBCCC>CABBCCC5BA>C5;:.;CC=BBBBBBCCB@B@CC?CBB@BBBBBCCBDCCCCCCBB?BBAA>A@@?BB?><@@D@@>@CCBCBBB?BBBBBB?BC?CCF?AA9::,988188888(8==<888?CB@@;@<BBA@;>;>>BAA=ABBBBBB@C@BBB>BBB?BB@A@CCBBCCBB?BBBBBBBAAABBB=@@A??;?>A>BBBAA>>>
@ATNG8:04587:00418
GATGGTAGACATATCGTACTCTCTGTACTCATTCGTTTCGGAAGAGACAGGTACGTTAATAGTTAATAGCTTACTTCTTTTTCTTGCTTTCGTGGTATTCTTGCTAGTTACACTAGCCATCCTTACTGCGCTTCGATTGTGTGCGTACTGCTGCAATATTGTTAACGTGAGTCTTGTAAAACCTTCTTTTTACGTTTACTCTCGTGTTAAAAATCTGAATTCTTCTAGAGTTCCTGATCTTCTGGCGCGTATGTATGTCGCCTACCATCGTTCCTTCTGAGTCT
+
<<CD@ECBBBBCCBBBDDC@@@BBBBCBBCBB?BBBB>BB?C?A@A@A??>CCDAA>A@BBBC?C?C@@>>;>AB<9977;(785:;;=09>?>9=6;7;@=@BCDBB?BBBCBBAB?BBB>B?CBBB=>=B@BCBC<AB@A<=<<AAA@@888D<??><AB<>8>@AAA@@@A8>>@@>2@9>8<<>>>.>A@@@7@;><AA>==:8<<<=/>AAAD<A<??:>AABA@@:>6::A@@@:<<@<::;=>BBA@@???AAA=A??:=:;;A=A=D:=>=@=<==
@ATNG8:04591:00410
GATGGTAGTCTCAGATAGTCTATAGTACTCATTCGTTTCGGAAGAGACAGGTACGTTAATAGTTAATAGCGTACTTCTTTTTCTTGCTTTCGTGGTATTCTTGCTAGTTACACTAGCCATCCTTACTGCGCTTCGATTGTGTGCGTACTGCTGCAATATTGTTAACGTGAGTCTTGTAAAACCTTCTTTTACGTTTACTCTCGTGTTAAAATCTGAATTCTTCTAGAGTTCCTGATCTTCTGGACAGAGTGTGCAGATACTACCATCGTTCCTTCTGCAGTCTA
+
CA@A=@=@@ABACCAB@>0///7/44<<=?@@?BC@>7>>:G@CC@B:44.49:44.43888<7=0:5?>::<:?247889'8;6;9CC5?;;;6;;<=@C@BBCCCCACCDGCD@@=@BB?C@HDCCCCCD?CBBB@CCBBBBCAA@@@;;;@@=@@@=?A>A<A9;:@<@=D@BBB@A7@;A;??AA3>B@AB<BBBAABCB@@4;;;.;;;:A=B>BC@CDCCCBB@B@CBAAAB?@?@=AA;;999999449<<=<<;;7<55//7;5;,///7799944
@ATNG8:04593:00432
GATGGTAGTGTCAGTGCGCGTCGTCCAGAAGATCAGGAACTCTAGAAGAATTCAGATTTTTAACACGAGAGTAAACGTAAAAAGAAGGTTTTACAAGACTCACGTTAACAATATTGCAGCAGTACGCACACAATCGAAGCGCAGTAAGGATGGCTAGTGTAACTAGCAAGAATACCACGAAAGCAAGAAAAAAGAAGTACGCTATTAACTATTAACGTACCTGTCTCTTCCGAAACGAATGAGTACATAGATATACGTATAGCTACCATCGTTCCTTCTGAGTCT
+
<<5926<::A996666<<=<B<=BB9?BA?:9:;;97?<ABBAAAB?BB<?<?@@9:::9(8<@ABBBBBBBBB9==;;;;;*;B>B4;;;.<CD?BBAABCCBB@B@DC@CBA>ABBBCCCCDCCCBCBCB>@@@D=?999@A?><A@CCC@CCBBBBBC@BBBBBB?BB>A@A:=999:,9871888888%/:6;///;=@@@<?=>?AA3818>B;<8;;;;ABA?C=A?F>CCB?BB??@FBBBBCAA=@@AAAAA???A@@;>;;;A=B<>;>@@>????
@ATNG8:04598:00430
GATGGTAGCTCACGTACGTCACACGTACTCATTCGTTTCGGAAGAGACAGGTACGTTAATAGTTAATAGCGTACTTCTTTTTCTTGCTTTCGTGGTATTCTTGCTAGTTACACTAGCCATCCTTCTGCGCTTCGATTGTGTGCGTACTGCTGCAATATTGTTAACGTGAGTCTTGTAAAACCTTCTTTTTACGTTTACTCTCGTGTTAAAAATCTGAATTCTTCTAGAGTTCCTGATCTTCTGGCTCTCGTAGACAGATACTACATCTTTCCTTCTGAGTCT
+
?AAC@CCCCBBCDBCE;;:CCBBEDCBCCDCC@CBCC<BC?C@BBBBBBB?BC@@@>A>BAAA>A>AAA@@@BBB?BBBBB1BB>AAA>;>???>@@B?BB587?BFC=AA>?>A??;?;;7;9>>BB@@?>>?>A5<<A@<<<>>>??>><<<:<=@<@@<@:>>AAAAAAA<=7665,78=876666(7>9881967///<99<18888(5:;;A=A;>><>@?@>=>:>:>>@@@A8<;@=AA@>>>>>????A@@@A>>>;:77606+/+/><<:=>B
@ATNG8:04606:00441
GATGGTAGTATCTGTCTACGAGAGCCAGAAGATCAGGAACTCTAGAAGAATTCAGATTTTTAACACGAGAGTAAACGTAAAAAGAAGGTTTTACAAGACTCACGTTAACAATATTGCAGCAGTACGCACACAATCGAAGCGCAGTAAGGATGGCTAGTGTAACTAGCAAGAATACCACGAAAGCAAGAAAAAGAAGTACGCTATTAACTATTAACGTACCTGTCTCTTCCGAAACGAATGAGTACGTGTGACGTACGTGAGCTACATCGTTCCTTCTGAGTCT
+
6;;?:CBCCAAACBBCCCECCCB??<@AA?A@??AB<?<?AABBCD?A@=@;??@@BBBB3?9>::>BAAAAA?3:7;;;;;*;@>C5;;:&5@;6=BBBBCCCDAD?AA?BBB@BBBBCBBBCCEFC@@@EACBAA@C???AAAB?B@CCC?ABDFD???=@CCAAA?CD?999599??@899818<<==.=D;?;;;@@@DD<A=A>==<@:=>BBB?C;<;BCC=@>@CH@BBB?BCAAABBBBBCCCCCBBBBBBCCCBBBABBBB@B@B@BB@AAAAB
@ATNG8:04608:00430
GATGGTAGTGTCATATGAGAGTGTGTACTCATTCGTTTCGGAAGAGACAGGTACGTTTAATAGTTAATAGCGTAACTTCTTTTTCTTTGCTTTCGTGGTATTCTTGCTAGTTACACTAGCCATCCTTACTGCGCTTCGATTGTGTGCGTACTGCTGCAATATTGTTAACGTGAGTCTTGTAAAACCTTCTTTTACGTTTACTCTCGTGTTAAAAATCTGAATTCTTCTAGAGTTCCTGATCTTCTGGGTCTCTCTCTCACGCACTACCATCGTTCCTTCTTAGTCT
+
::9:5;=A>A;;AA@=@B@@A@@C@@@<=:74.445506=9>@CCAAA@A;>@?;::)9::>>?4;:555>6655:>055<<:'444/4<<<7;:;<9=5945;.5695=A799@AAABB@AA@@D?BB@?@9594>==>:>;@;;;>??>CB@@@9959??:9:49:=>?;;:9::697777&/)/)////&/;<<>5<555559999.5555$5999<8<6;;6;>A>>>?<@;@C@???=>:;:0:;;;BBAB@@@A;;:@A>@=@@@@A=@=?9::4:?:::
@ATNG8:04633:00436
GATGGTAGTATCTGCACACTCTGTCCAGAAGATCAGGAACTCTAGAAGAATTCAGATTTTAACACGAGAGTAAACGTAAAAAGAAGGTTTACAAGACTCACGTTAACAATATTGCAGCAGTACGCACACAATCGAAGCGCAGTAAGGATGGCTAGTGTAACTAGCAAGAATACCACGAAAGCAAGAAAAAGAAGTACGCTATTAACTATTAACGTACCTGTCTCTTCCGAAACGAATGAGTACGAGAGAGCACACGTGTCTACCATCGTTCCTTCTGAGTCT
+
A@BB?BBB?@AACCCCCCCCBBBDC@DCC?BBCCBB?B=@?BBBBA?AA?C?CBCABAA5B@BBDCAAABBBB9BA;;;;;*;B@C5;;89CB9>A@ACCCCB@DACC@@??@CDBBBCCCCCCDBBBCC?CCCC?C??ABBBB=B=B@@<@BBBBBBC@BBAAAB?BB?BBB?BB??=599828=ABB/==9@///==A@@<@=A@A@8;7:A@@@>@@@BBCB?C?BBD=BBB@CAABBBBBBBCBBBAACCCCAA@@===;>888@;>3949;=>????
@ATNG8:04585:00496
GATGGTAGGACGAGCGTCTGAGAGGTACTCATTCGTTTCGGAAGAGACAGGTACGTTAATAGTTAATAGCGTACTTCTTTTTCTTGCTTTCGTGGTATTCTTGCTAGTTACACTAGCCATCCTTACTGCGCTTCGATTGTGTGCGTACTGCTGCAATATTGTTAACGTGAGTCTTGTAAAACCTTCTTTTACGTTTACTCTCGTGTTAAAAATCTGAATTCTTCTAGAGTTCCTGATCTTCTGGTGAGATATGCATGATGCTACCATCGTTCCTTCTGAGTCT
+
4;;A?CBB?BCBBBCCBBCCCCCD?BBBBGDD@BAAC;CD?C?CCBCCCC@CCDCC?B?BBBC?E@DDDBBBBB@==>>>>0>C?BBBD>CCCC?BBDBGG@::;DCCACCCCBCBD?BBC@C?CCBBBBBB?CBCB@CBB@@@CBCCBAABBBB>AAC?@@=A>BBCCCCCCB;@;;;;.;>A><;<<.;CCCE>AACCFEDCCB=@@@@,?AABC@B@CC@CBCCBCB?C?CCCDCB?B8979CCBBCCBBBBCCCCCBBAD@BBBAA?A@D?BBBCBBAA
@ATNG8:04586:00456
GATGGTAGCTCGCTGATGATATCTCCAGAAGATCAGGAACTCTAGAAGAATTCAGATTTTTAACACGAGAGTAAACGTAAAAAGAAGGTTTTACAAGACCCACGTTAACAATATTGCAGCAGTACGCACACAATCGAAGCGCAGTAAGGATGGCTAGTGTAACTAGCAAGAATACCACGAAAGCAAGAAAAAAGAGTACGCTATTAACTATTAACGTACCTGTCTCTTCCGAAAACGAATGAGTACACATCGTCGTGTCGTGCTACCATCGTTCCTTCTGAGTCT
+
;65><ABBBBBGDCCCBCBBBBBBA=A@A;@@@A@@=@@BBCCAAA?CC???B?>77778(78>?BBC>>>>;?355??AAA0AC@B@DDD;CEDACBBB>BBBC@B?BB@BBC@CEB@?@CCGBBBAA@?@=ABCC?BBBBBCBB?A@CBB>BBBAAA>><?DAAAC@BB??9929>977(33/(//////#...6668A>=7:=;??AB=B7;;A>>:>>=<A=<1818888'6=?:>?>BBBBBB@ABBBBABBBBB??>@9949@AAC=?=@?BBBBABBB
@ATNG8:04586:00494
GATGGTAGGCGACATACATACGCGCCAGAAGATCAGGAACTCTAGAAGAATTCAGATTTTTAACACGAGAGTAAACGTAAAAAGAAGGTTTTACAAGACTCACGTTAACAATATTGCAGCAGTACGCACACAATCGAAGCGCAGTAAGGATGGCTAGTGTAACTAGCAAGAATACCACGAAAGCAAGAAAAAGAAGTACGCTATTAACTATTAACGTACCTGTCTCTTCCGAAACGAATGAGTACCTCTCAGACGCTCGTCCTACCATCGTTCCTTCTTAGTCT
+
B<AC@DBB@BBBBCGECDCCCCCBB?CCFBCBBBBB=A?@@ACBCC?BA?B?B@BCCCDD1C@CCDCCCCBAA@8>?99999*;;5<5;;;4;CC?CCBBBCECD<><>C?CBB?AAABCCCCCDCCCCCBDACCBB?AABBCCCB>C@BBB?BDBBBDBB?BCCBA??BB>BBB?AA>==7???:?ACCC3A@=@///9=A?@<@=@=>>:=:=?BBC@CDBBBAA>@@CCC>CBB?BBBBBAB?ABADCAA?CBBBAAA=:;;<A>?=A=A=A=AB?BBBBB
@ATNG8:04591:00495
GATGGTAGGACGAGCGTCTGAGAGGTACTCATTCGTTTCGGAAGAGACAGGTACGTTAATAGTTAATAGCGTACTTCTTTTTCTTGCTTTCGTGGTATTCTTGCTAGTTACACTAGCCATCCTTACTGCGCTTCGATTGTGTGCGTACTGCTGCAATATTGTTAACGTGAGTCTTGTAAAACCTTCTTTTTACGTTTACTCTCGTGTTAAAAATCTGAATTCTTCTAGAGTTCCTGATCTTCTGGCGCGTATGTATGTCGCCTACCATCGTTCCTTCTGAGTCT
+
95==8=CB@ABBBBBB@@@BDBAB@A@ACCAA?ACBC>CD@C@BBCCCCCACCCCDAC@CCCB?C?BBBBBBBBD?@AEEE5BB?B;;;7;ABB?CDC@CB@BBCCCC@CBBBCBBB?AAA=A?BCBBBAAC@CBBB@DCCBBBAABBBBECC@?<@@@@DD?B?AAB;;;FDC>B;;;;.;>A=;<;<;*;CABC?CCECGIEBACBHDHC5CGCCB?A?@B@CCCCBCB@C@ABBCCC?BAB?BCBABBCCCCCBBBBB?BCCACBBBC@C@CACCCCBBBB
@ATNG8:04600:00477
GATGGTAGTGTGTCTCTGAGAGTAGTACTCATTCGTTTCGGAAGAGACAGGTACGTTAATAGTTAATAGCGTACTTCTTTTTCTTGCTTTCGTGGTATTCTTGCTAGTTACACTAGCCATCCTTACTGCGCTTCGATTGTGTGCGTACTGCTGCAATATTGTTAACTTGAGTCTTGTAAAACCTTCTTTTTACGTTTACTCTCGTGTTAAAAATCTGAATTCTTCTAGAGTTCCTGATCTTCTGGGTGTATCAGCGAGTATCTACCATCGTTCCTTCTGAGTCT
+
;BBD@CDBBBCCCGCBBCEBCBBBACCCCAAA?BCDD=CC?B@CCCDBBB?CCCDD@B=BCCC?E?CBBCBBBCB?BBBBB5BB@BBCF>B@@A=ABB?CB:;;CBBCACGCCCCCF@CCC@C@BBACAAAC?BBBB<BAAACBBBCBBBBCCCC@CCC@BB?B@A@>AB?@@A;@@@@>2<3929:9:9):>@>A9@99897?AAA<@A@@1>@BBB?B???;;;;>===8=6;:??>@1//:91///<=<<=AA;;;;>====8=888=8=8=9>AB????<
@ATNG8:04601:00475
GATGGTAGATATATGCACGCTCTACCAGAAGATCAGGAACTCTAGAAGAATTCAGATTTTTAACACGAGAGTAAACGTAAAAAGAAGGTTTTACAAGACTCACGTTAACAATATTGCAGCAGTACGCACACAATCGAAGCGCAGTAAGGATGGCTAGTGTAACTAGCAAGAATACCACGAAAGCAAGAAAAAAGAAGTACGCTATTAACTATTAACGTACCTGTCTCTTCCGAAACGAATGAGTACATAGATATACGTATAGCTACCATCGTTCCTTCTGAGTCT
+
>=>D@CCCBBBCCCCCCDDCBCBBB?BCC@CCBBAA>A9:9CBBBB>BC?A?BBBBBBBA2A===8>=>C>==A4;7;9999$9;:;2999&5<<9<><<=BB=B@C@CD?CBB8::ABB@AAEDCCCCBBB@CCCC@BB@@@???=A@CBC?BBCCCCCCAAAAAAA?DC@AAA;??999+999;988888%/<7////8:??@<@<?>@?7;7;CCAA>ABB@AAC@B>AAD=AAA?CCCCBBBBCCBBBA??AA??=?@AA@@<???>B?B@C?>>A@:876
@ATNG8:04604:00493
GATGGTAGCTCGCTGATGATATCTCCAGAAGATCAGGAACTCTAGAAGAATTCAGATTTTTAACACGAGAGTAAACGTAAAAAGAAGGTTTTACAAGACTCACGTTAACAATATTGCAGCAGTACGCACACAATCGAAGCGCAGTAAGGATGGCTAGTGTAACTAGCAAGAATACCACGAAAGCAAGAAAAAGAAGTACGCTATTAACTATTAACGTACCTGTCTCTTCCGAAACGAATGAGTACGAGAGAGCACACGTGTCTACCATCGTTCCTTCTGAGTCT
+
ABBC@DCCDB><<<>BCFGCCDDBB@CCC@BBBDBB?B>AABBCCC@BB>A>ABA>>?>>.?>BBBBCBBBBA@8@:;;;;;*;@;@49::*9A=9?A@BBBBBB@BADC@CBB>AACBBBBCDDAAACBBB@CBBB?DBCCCDAA>C@CBB?BCBBBCCD?BBBBBB@BB@???@DCCCD:?;:5;?@@@/==4;888>>@@A;@9>@?A<A<??BCD@CCCAAABAD?BAF>BAA>A@@ABBBBAA>::=@BAB>>>@===;;5:<::?<>:>188A==;;;
@ATNG8:04606:00471
GATGGTAGATACTCGCTGATCACCCAGAAGATCAGGAACTCTAGAAGAATTCAGATTTTTAACACGAGAGTAAACGTAAAAAGAAGGTTTTACAAGACTCACGTTAACAATATTGCAGCAGTACGCACACAATCGAAGCGCAGTAAGGATGGCTAGTGTAACTAGCAAGAATACCACGAAAGCAAGAAAAAGAAGTACGCTATTAACTATTAACGTACCTGTCTCTTCCGAAACGAATGAGTACACATCGTCGTGTCGTGCTACCATCGTTCCTTCTGAGTCT
+
BBBC@CCCCCCCCCBBBCCCCCBC=CDC=CCCCBB>A>@@CBCCC@CC?B?BCD?@@@@2@@CCBAABBBA@@8@A;;;;:.:@=C4;;;6<CEAEBBBCCCCC?B@DD@DBB>BBBBBBBCCDCCCCACC@DCAA>@BBAAABB<A=@A@?BCBBACCB?AABBBA?CC?BBB=@@??=5<:94;>??@/??;@888?AAAA<A<AAAA<A;@@CCC?BAA@?@?9?<?BB=BCD>AAABBBBBCABBAABAABCDD???BBC@BBBBC?B?B?BBAAAA=>
@ATNG8:04609:00474
GATGGTAGCATCATGCATATCTCACCAGAAGATCAGGAACTCTAGAAGAATTCAGATTTTTAACACGAGAGTAAACGTAAAAAGAAGGTTTTACAAGACTCACGTTAACAATATTGCAGCAGTACGCACACAATCGAAGCGCAGTAAGGATGGCTAGTGTAACTAGCAAGAATACCACGAAAGCAAGAAAAAGAAGTACGCTATTAACTATTAACGTACCTGTCTCTTCCGAAACGAATGAGTACGATGAGAGAGCTCTCTCTACCATCGTTCCTTCTGAGTCT
+
@AA@=@@@@CBCCBBBBBCBBBEBA?ABC@CCCBAA?B@BBCCCA?<AC?C?998BBAB=+=8=::BAA>@>@@3;;9::::*;A=?5;;;&9BA>CCBBCCCBC?B>AC@AAA@CBBBBA@AEDBBBBBBD@CBBB?AAAA>>>@;@;A::7;BABCCCC?CCCAAA?CD?BBA9??<=<5=:93:::::+6<5;///9:=>?<@<@===>D:?>BDD@CBBACBA=A=AAB=BBB?C>>>DBBB>>?BBBBB==>AAB?????;?@>>B?B@C?A?A@?@=<
@ATNG8:04613:00486
GATGGTAGGCGACATACATACGCGCCAGAAGATCAGGAACTCTAGAAGAATTCAGATTTTTAACACGAGAGTAAACGTAAAAAGAAGGTTTTACAAGACTCACGTTAACAATATTGCAGCAGTACGCACACAATCGAAGCGCAGTAAGGATGGCTAGTGTAACTAGCAAGAATACCACGAAAGCAAGAAAAAGAAGTACGCTATTAACTATTAACGTACCTGTCTCTTCCGAAACGAATGAGTACTATGTAGAGCTCTATACTAATCGTTCCTTCTGAGTCT
+
ABBD@FCC?B;66C@C>DCD:;;CDACCC@CBBBBB?B?BCDBBBB?BB?B@BABBDDDD2B?BCCCCCBCBA?6>>::;;;*;F>C=AAA7@@@<@BD;;;CCB?A?CC?CCC?B@@@CCCCBBBBBCECC?BBBC@B@A@CBBF?B?B;;8;DDBCBBC@BBBBAA>A@:000,00:::500939DDDE1>><:577==<=?;>:==AA;>;>?BBC?A@A@BBC@C?BBE>BBB>@A@CCBBBCDAABBBBA==;;;;;?A=A@?B=?=?=ACCBBBBB
@ATNG8:04613:00499
GATGGTAGGTGCACATGAGTGTATCCAGAAGATCAGGAACTCTAGAAGAATTCAGATTTTTAACACGAGAGTAAACGTAAAAAGAAGGTTTTACAAGACTCACGTTAACAATATTGCAGCAGTACGCACACAATCGAAGCGCAGTAAGGATGGCTAGTGTAACTAGCAAGAATACCACGAAAGCAAGAAAAAGAAGTACGCTATTAACTATTAACGTACCTGTCTCTTCCGAAACGAATGAGTACAGAGAGTACGATATGTCTACCATCGTTCCTTCTGAGTCT
+
BBBC@CCC@CBBECCCCCCCCCBBA?CAA>BBCDA@>@>@ADCCCC?CD?B?BCCCCCCC1C@CCCCBCCBBBD=CCCCBBB2?@;@=AAA7A?A>AAAAAAFCB>A>AC>AAA>ABBBDBBBBCBCCDDBB=ADEE?BAAACBBB>B?B@A?ACCCCAC??AAA?@@>BB?BB@;>>777)9<=<=AAAA/AC=B888ABB<<6<:=<<>;?;?AC@@<@@@@@BB@C@DCC=CCC@BABBBBBBA???BABBAAAAAA@@@AC;@?<=><@<A<@?@@@=>=
@ATNG8:04614:00489
GATGGTAGGCGACATACATACGCGCCAGAAGATCAGGAACTCTAGAAGAATTCAGATTTTTAACACGAGAGTAAACGTAAAAAGAAGGTTTTACAAGACTCACGTTAACAATATTGCAGCAGTACGCACACAATCGAAGCGCAGTAAGGATGGCTAGTGTAACTAGCAAGAATACCACGAAAGCAAGAAAAAGAAGTACGCTATTAACTATTAACGTACCTGTCTCTTCCGAAACGAATGAGTACGATGAGAGAGCTCTCTCTACCATCGTTCCTTCTGAGTCT
+
;<<>?CCC?B@@BBBBBB@@@A@AA:<<EACBCBBA=@<A@@@@@C@CCDD?AABBDDDD2D?CCCCCCB@:::/;?;;;;;*<;4:5:99*9@>;@CCCDCCCB@B???<999?AAAACCCBCCCCCABBB@CBBB?BC@@@B??=BADED?BBCBBABB>AABC?=:00*000:==;>=599939BBBB3@A><557888<=5;5;;;;<A388BBB@CBBBCAA6;69@B8=::5:AABFBBBB?????BBBEC====B@@@588?>A<A>A>AABB>=>>
@ATNG8:04617:00467
GATGGTAGTATCTGCACACTCTGTCCAGAAGATCAGGAACTCTAGAAGAATTCAGATTTTTAACACGAGAGTAAACGTAAAAAGAAGGTTTTACAAGACTCACGTTAACAATATTGCAGCAGTACGCACACAATCGAAGCGCAGTAAGGATGGCTAGTGTAACTAGCAAGAATACCACGAAAGCAAGAAAAAGAAGTACGCTATTAACTATTAACGTACCTGTCTCTTCCGAAACGAATGAGTACATAGATATACGTATAGCTACCATCGTTCCTTCTGAGTCT
+
49::=CCEBBBCC@<<<DDBCBCCD?BBC?BAA@??6;5;?@@CAB?BB?B?BA???AAB2B@CCBBBCCBBBB=AA@@@@@1AA?C7:::6;BDBCBBBDCCCC?C?CC?BBB=?ABBDBBCDDD@@@CCC@CCCC?A899??>@=A?B@@>@FBCBBDB?BCCAA@?BB?BDF=@@999,896199:;;.6>9=///==C;;6;;>===:>:<DC;;:;AAAAAA?CACCC=BAB?BCBBBACCCCAAAB@C<>>@AAA===@<@@A@B@@<A;>>AA>=>>
@ATNG8:04620:00463
GATGGTAGCTATACGTATATCTATGTACTCATTCGTTTCGGAAGAGACAGGTACGTTAATAGTTAATAGCGTACTTCTTTTTCTTGCTTTCGTGGTATTCTTGCTAGTTACACTAGCCATCCTTACTGCGCTTCGATTGTGTGCGTACTGCTGCAATATTTTAACGTGAGTCTTGTAAAACCTTCTTTTACGTTTACTCTCGTGTTAAAAATCTGAATTCTTCTAGAGTTCCTGATCTTCTGGTATGACTAGTGTACTACTACCATCGTTCCTTCTGAGTCT
+
A@CG@CCCBBCDCCCCCCDBBBCBBBCCCB9::;BBC=CB@B>A@BBBBC?BBBBB==:=@A@<@00/:?9@ABB;@@AAB2AB6A:;:18ABE@BBB?BB799ABB?=;;;=@???;>>B;><>@?>>88:=BA::8;>>@??@AAAAAAA@=<686666(87<=?@==CCB?BBBBB;B>C=;;;;.9?BBD>BBCABBBAC@9??==,=:::A?A=::7:ABBBBB?B>ABCCBA588A=@@@@@CBBBBCCECCBBBBB?BCDDC?B?B@BBBBBB??
@ATNG8:04623:00490
GATGGTAGGCGAGAGTGAGACGCAGTACTCATTCGTTTCGGAAGAGACAGGTACGTTAATAGTTAATAGCGTACTTCTTTTTCTTGCTTTCGTGGTATTCTTGCTAGTTACACTAGCCATCCTTACTGCGCTTCGATTGTGTGCGTACTGCTGCAATATTGTTAACGTGAGTCTTGTAAAGCCTTCTTTTTACGTTTACTCTCGTGTTAAAAATCTGAATTCTTCTAGAGTTCCTGATCTTCTGGTGTCGTCTATCATGTACTACCATCGTTCCTTCTGAGTCT
+
//:;6:@B:=<@A;<6666<=@@B:9:AAAAB;@;;:.9>;@=BCAAAAA?@@@??8>6=@@A=A?BCBBBBB@@6@AAAA/>>6===@:@CCC<>?@<:948=<;>?6;;==?;;;>BCB:>:>>@?A8::<@:88;AAA>>==>=<===>>>>;988:AA8>:=>;::<;<;69=;A7>>99666666*--7;=4933--/<<>>:>>==/<=<>=<A<;;56=>///@9@9@=>=>>9==>;<<@///:::==>A>>>@A@@8=;;;@>B@C@CBBBBBBB
@ATNG8:04627:00450
GATGGTAGTGATACAGATCAGACACCAGAAGATCAGGAACTCTAGAAGAATTCAGATTTTTAACACGAGAGTAAACGTAAAAAGAAGGTTTTACAAGACTCACGTTAACAATATTGCAGCAGTACGCACACAATCGAAGCGCAGTAAGGATGGCTAGTGTAACTAGCAAGAATACCACGAAAGCAAGAAAAAGAAGTACGCTATTAACTATTAACGTACCTGTCTCTTCCGAAATGAATGAGTACCTCTCAGACGCTCGTCCTACCATCGTTCCTTCTGAGTCT
+
ABCD@CCCBBBBADIFE@@ACBCBB?BCCACBB@AA?B?BBB?BBB>AB>B@AAABBDCC+<7<=7?:=EA>>>8<:@@DDD5BA@A5;;;&9AB@FBAACCEDC?C?CC@CBC?ABAABCCCCCBDCBBBB?BCCC?B@@@BBBB=@?B??=@CCCCBBA?CCCAAA?CC>@@B@BB@@@:@@@<@>>>?/??<A866@@@AA<@<@@@@:>:=?BBA>ABCAACC@C@BAA;????CCCCCAA?ACCAAACAAABBBCB?BCC?D888C?C?A?ABCBBBBB
@ATNG8:04628:00474
GATGGTAGTACATGATAGACGACACCAGAAGATCAGGAACTCTAGAAGAATTCAGATTTTTTTAACACGAGAGTAAACGTAAAAAGAAGGTTTTACAAGACTCACGTTAACAATATTGCAGCAGTACGCACACAATCGAAGCGCAGTAAGGATGGCTAGTGTAACTAGCAAGAATACCACGAAAGCAAGAAATAGAAGTACGCTATTAACTATTAACGTACCTGTCTCTTCCGAAACGAATGAGTACCTCTCAGACGCTCGTCCTACCATCGTTCCTTCTGAGTCT
+
9;;;8B?BBBDC;;9BBBBEDCBBC;A?B=<<=5667;7:<@>??@9><9?8;<94959999"9.9A@BBDEDAAA=@BCCCCC5CE?C6;;<-;CC@DCCBFBCBB?B>BB>BAB>BCAABABBBBBBCBBBD@FDBA>??@@@A@A=B>B@@>@CBBBBBB?BCBBBB?BB?AAB=BBBA?88798<>>9@AAA?>>==;;ACGADACCBB@BAECCBC@BABBBBB>@=@CC=CBB?BBBBBBA?BBBCBB@@ABBAA>>;>@@9::;=B>B?C@EEBBBBBB
@ATNG8:04587:00512
GATGGTAGAGTACAGGTGTAGTAGACCAGAAGATCAGGAACTCGTAGAAGAATTCAGATTTTTAACACGAGAGTAAACGTAAAAAAGAAGGTTTTACAAGGACTCACGTTAACAATATTGCAGCAGTACGCACACAATCGAAGCGCAGTAAGGATGGCTAGTGTAACTAGCAAGAATACCACGAAAGCCAAGAAAAAAGAAGTACGCTATTAACTATTAACGTACCTGTCTCTTCCGAAACGAATGAGTAGTGTGACGTACGTGAGCTACCATCGTTCCTTCTGAGTCT
+
///;5;98-------(-799/55;9727//)///4::161//////;;8==6=6===ACECC1>8;;36///6636'..455555#59.5./99+977)/)////:=>>:=:=>689A;?>?A@AABA@@A944==.95<<9=BB>?>993:9?::59>>=?<<A=A?<;70)//)///5:::??65515-22::::&5536...99999493533505.../;;6;=<@=;:04-38;/338>??=>>A@C????=<<7937722287728222616171578:=<<<
@ATNG8:04587:00535
GATGGTAGATATATGCACGCTCTACCAGAAGATCAGGAACTCTAGAAGAATTCAGATTTTTAACACGAGAGTAAACGTAAAAAGAAGGTTTACAAGACTCACGTTAACAATATTGCAGCAGTACGCACACAATCGAAGCGCAGTAAGGATGGCTAGTGTAACTAGCTAAGAATACCACGAAAGCAAGAAAAGAAGTACGCTATTACTATTAACGTACCTGTCTCTTCCGAAACGAATGAGTACAACACTCTCATATGACACTACCATCGTTCCTTCTGAGTCTA
+
><::3544555555;;>?@AA9:9@7::;9555@7318699;?<>><@C7B>=A@@=@@@+96@:244<<5559.2244444$4:7<4;90955.5566<<><<9<8<A8<BB>AABABBBBBCCC;:;;;6:;::6::@???=>9=2994.4;88><=:6:8-----3760899*/-877/7-/(/377)35/755222:;;9>;;>>9?887;;B?;;;A>??;>9===6?997:AA>>?00).-.-/688668:::=555=888===9=<?69993//;//
@ATNG8:04589:00547
GATGGTAGTGATACAGATCAGACACCAGAAGATCAGGAACTCTAGAAGAATTCAGATTTTTAACACGAGAGTAAACGTAAAAAGAAGGTTTTACAAGACTCACGTTAACAATATTGCAGCAGTACGCACACAATCGAAGCGCAGTAAGGATGGCTAGTGTAACTAGCAAGAATACCACGAAAGCAAGAAAAAGAAGTACGCTATTAACTATTAACGTACCTGTCTCTTCCGAAACGAATGAGTACTGCGTCTCACTCTCGCCTACCATCGTTCCTTCTGAGTCT
+
<==C@>=@;@@B@<@696;;?>;;;9<@<99;;?84058<@@BBAA>AB>B?>?<73333$36<=9BBBB=<A>395:4444$4:7<.555&5=94;AAACEECC@B?BA>AAA?BBBBDCDCCGGCBBBCC@CC@@=@AAABAAB=@<@00-0A@@B@CC?BBCBBC?BC?BBC@BA@?A9887586778+8A:A??=>=BAA:>:>====A;>>DCC?BBAAAA@=A>AAA=BCC@BAAADDCCCDABBBBCCCCCDCD@CCC?B???A>A=A=AABBBC??
@ATNG8:04596:00507
GATGGTAGTACATGATAGACGACACCAGAAGATCAGGAACTCTAGAAGAATTCAGATTTTTAACACGAGAGTAAACGTAAAAAGAAGGTTTTACAAGACTCACGTTAACAATATTGCAGCAGTACGCACACAATCGAAGCGCAGTAAGGATGGCTAGTGTAACTAGCAAGAATACCACGAAAGCAAGAAAAAGAAGTACGCTTTTAACTATTAACGTACCTGTCTCTTCCGAAACGAATGAGTACGAGAGTCAGAGCAGAGCTACCATCGTTCCTTCTGAGTCT
+
?::=:>DCCCDCBBADCEECDCCCC@CCCADBBCDC@B?BB@@ABB?AB?B<?>BBDCCC5C@DGECCCDCCCD>BBBIFDF5FH?B?BBC9BCC?BBBBBBBBB?B@BB?BCC@AAACCDDDBBBBBBCCCBCDCC?B@A?DDEE>A>A?@;@@@@ACCFACCB???@BB?BAA<@@:::,7<;6>CCCC3A@<@00/66:DF6=:=>>>;?<@>>=?<@@;;:<=4;5;:>6?@@=;;;;??A=>>A;;;AEB;;;>=;;;;;5::886/69>8=?>?;;;>
@ATNG8:04596:00547
GATGGTAGATATATGCACGCTCTACCAGAAGATCAGGAACTCTAGAAGAATTCAGATTTTTAACACGAGAGTAAACGTAAAAAGAAGGTTTTACAAGACTCACGTTAACAATATTGCAGCAGTACGCACACAATCGAAGCGCAGTAAGGATGGCTAGTGTAACTAGCAAGAATACCACGAAAGCAAGAAAAAGAAGTACGCTATTAGCTATTAACGTACCTGTCTCTTCCGAAACGAATAAGTACTATAGACTATCTGAGACTACCATCGTTCCTTCTGAGTCT
+
CCGC@CCCBDDBCBCCDCBBBBBBC?BCC@CCC????B@BBCAAAC?BB>B?AAAABCCC3B?AAAABB??>>>7>>>@@@@0@D>C<AAA;ADJFCBCBCBBBB?B@BC@CCC=?ABBDBB@CBBDBBBCC?CCDD?BAAABBBC>C@CA@>ACDDCBCB?@@ACCC?CC?B@B=?@=>>8?@@<=>=>>/=<8<666@@@AA:>?@CCA;?;@AB??:?@??>>><A<AAA:A?@<>><A@@@AAAA?>?=AAAA>>>>==?A;@=>>B?B>B>BBBBBA@?
@ATNG8:04597:00502
GATGGTAGCAGACGTGACAGAGCGCCAGAAGATCAGGAACTCTAGAAGAATTCAGATTTTTAACACGAGAGTAAACGTAAAAAGAAGGTTTTACAAGACTCACGTTAACAATATTGCAGCAGTACGCACACAATCGAAGCGCAGTAAGGATGGCTAGTGTAACTAGCAAGAATACCACGAAAGCAAGAAAAAAGAAGTACGCTATTAACTATTAACGTACCTGTCTCTTCCAAAACGAATGAGTACTGCGTCTCACTCTCGCCTATCGTTCCTTCTGAGTCT
+
BEDE?BBBCDBBBB>BCCBBBCBBC?B@@=@BBC??=?@BABCCBB>AC@C?B@@99999(99AB@@??C?===4<<?A@@@,@B>B?BCB9CBC@CBCBDDC@@<@>AB????@CBBADBCCCCCCCCBBB@CCCC?B???B???@D@B;;8;BAABBBC?AAABBA?BB?BBB=??A@?8;780//////%-3-----79;==;=<@>>@;A<??BBC?CCEBB@?=@?BCB9BBB?CCCBABCCCBBAAABBBBCCBAA>ABBBBD@D?C>BBBEFAAA
@ATNG8:04606:00510
GATGGTAGCATCATGCATATCTCACCAGAAGATCAGGAACTCTAGAAGAATTCAGATTTTTAACACGAGAGTAAACGTAAAAAGAAGGTTTTACAAGACTCACGTTAACAATATTGCAGCAGTACGCACACAATCGAAGCGCAGTAAGATGGCTAGTGTAACTAGCAAGAATACCACGAAAGCAAGAAAAAGAAGTACGCTATTAACTATTAACGTACCTGTCTCTTCCGAAACGAATGAGTACAGAGAGTACGATATGTCTACCATCGTTCCTTCTGAGTCT
+
@AAA<BBBBBGCCCCEFCCDCCCCC@DBB?BCCA@@=@?999BBBB@BB?B?AACCEEEC+858;8<BBA>=@C9?A@@@@@0@B<@=@BB7BCB@CCBBCCCCC?C@DC?BBB@BABBDBB9:;CCFCDCB@CCCAAC:::BAAA?AA;;7;C@@@CBC@DBBBBB?BB?BBC:::BDD8@::4:=>>>/==8=988>>>?@=A=ABAA<><>=BCB?BA@@ABB?B@CBB>BBD>??BBBABABBBBB???BAAAB>>>>>?<?@@==:=:=:>AAABB:;
@ATNG8:04606:00511
GATGGTAGGCGTGTGAGAGTCTGCCCAGAAGATCAGGAACTCTAGAAGAATTCAGATTTTTAACACGAGAGTAAACGTAAAAAGAAGGTTTTACAGGACTCACGTTAACAATATTGCAGCAGTACGCACACAATCGAAGCGCAGTAAGGATGGCTAGTGTAACTAGCAAGAATACCACGAAAGCAAGAAAAAGAAGTACGCTATTAACTATTAACGTACCTGTCTCTTCCGAAACGAATGAGTACCTCTCAGACGCTCGTCCTACCATCGTTCCTTCTGAGTCT
+
;=BC@DBC?CCBBCCCCCC@ABAAA4ABCBCCCCCC@C@BBBCBCC@BB?A?BBAA@ACC3C?AAAACBBAACC=AAAAACC1@@<<5<<<2;;??;=>>?AA>>;><BB=AAA<A>?>A===@@@AA@@@A9>>==:<>>=>>=<8=;A@@<AACC>=AA;===??A9>>;<<<:<>=@A6>6618>===/8838@@@???CC<B=BA@?:>:=@B??9=>>?AAC=D=???8?AA=>=>AA>>:?AAAAAA???@?>>>;?AA:>888A;A;A5>>@@@A66
@ATNG8:04608:00529
GATGGTAGCACGAGTCACTCATATCCAGAAGATAGGAACTCTAGAAGAATTCAGATTTTTAACACGAGAGTAAACGTAAAAAGAAGGTTTTACAAGACTCACGTTAACAATATTGCAGCAGTACGCACACAATCGAAGCGCAGTAAGGATGGCTAGTGTAACTAGCAAGAATACCACGAAAGCAAGAAAAAGAAGTTCGCTAATTAACTATTAACGTACCTGTCTCTTCCGAAACGATGAGTACGAGAGTCAGAGCAGAGCTACCATCGTTCCTTCTGACGTCT
+
;==DACBBCCBBCCC>A=ABGBBCKADBB@CBBCC@C?BBAA@@A@BD?B@BBCBBFFE1?=?BB??=BB888187<<;7;'77,34;9;.88;4:422:>9@?;>:@>9>A@<>>>???;;;F>>=;;:D>B>>><?@>>;;;:3;188A?@?>>>>>><>==<@@:00)/5:489>@A8>88167677(781794957//)/496;=BB;?;?@B@@:=>>;<;H=@9===2:///666666///888:>>>===>>==>@H=A>B@@<@30*0@;0//99:
@ATNG8:04608:00535
GATGGTATTATCTGTCTACGAGAGCCAGAAGATCAGGAACTCTAGAAGAATTCAGATTTTTAACACGAGAGTAAACGTAAAAAGAAGGTTTTACAAGACTCACGTTAACAATATTGCAGCAGTACGCACACAATCGAAGCGCAGTAAGGATGGCTAGTGTAACTAGCAAGAATACCACGAAAGCAAGAAAAAGAAGTACGCTATTAACTATTAACGTACCTGTCTCTTCCGAAACGAATGAGTACTATAGACTATCTGAGACTACCATCGTTCCTTCTGAGTCT
+
==BD@BBC@BB;96@>@CCBAB@@?<@AA>A@@?@@5937>=99/0(//0606:888;;;)7-22:=;A@9<<A:>@CDDDD5AA=A=ABA9AFIAGCCCBCCCC@C@BB?BAA?BCBBCBBBCCCCCBBBC@DDAA>ACBBBBBB@C@BBB?BCCCAAAC?BBCCBB>A@=@894:@AAA=8866;<===/9;6<///::?>>;>;>AAA=A<@?BCC@C@@?ABA;=:@@@9>BC?BBBBBBBBCCDD=>>@>@@@CDCCBCB?BAAAB?B?B@BBBBCBBC
@ATNG8:04610:00522
GATTAGTGTCAGTGCGCGTCGTCCAGAAGATCAGGAACTCTAGAAGAATTCAGATTTTTAACACGAGAGTAAACGTAAAAAGAAGGTTTTACAAGACTCACGTTAACAATATTGCAGCAGTACGCACACAATCGAAGCGCAGTAAGGATGGCTAGTGTAACTAGCAAGAATACCACGAAAGCAAGAAAAAGAAGTACGCTATTAACTATTAACGTACCTGTCTCTTCCGAAACGAATGAGTACTATAGACTATCTGAGACTACCATCGTTCCTTCTGAGTCT
+
@<A:BCCBCCGBBCCCCCDBB??>?CC?DC???A<@?BBBBBBB@BB?B?BBB@@@@@2@?BBBAAACBBBD>BBABBAB2BBADACFD;CBB@BCCBBABBC@C?@@<899?BBBBBBBDCDCCCAAAC@C@@?@B??>BCCC?B?B@@=@CBBBCCC?ABB@@A@DD?989;>>AAA;;:;7<>==>/:95:///:<?AA<@<@>>>=?<@@CBB?C;::BAA;?<?@@9???=ABBBBBBBACBAA===ABBBBBBDBBB>AAAAB>A=A?BBBBBABB
@ATNG8:04612:00535
GATGGTAGCGAGCGAGTGTGTATACCAGAAGATCAGGAACTCTAGAAGAATTCAGATTTTTAACACGAGAGTAAACGTAAAAAGAAGGTTTTACAAGACTCACGTTAACAATATTGCAGCAGTACGCACACAATCGAAGCGCAGTAAGGATGGCTAGTGTAACTAGCAAGAATACCACGAAAGCAAGAAAAAGAAGTACGCTATTAACTATTAACGTACCTGTCTCTTCCGAAACGAATGAGTACTATGTAGAGCTCTATACTAATCGTTCCTTCTGAGTCT
+
ABCC@CBBCCCBBACCDD@BBCCBC?CDB?BDDCBA>B=AABA@AB>BB>B?BAA>>>>>1A@CCCDCCCCCCC=@B99999*;B=B4;;;4;CB?BBBBBBDCC?B?AA>ABB>A@CCDA@@ABBDCCCCC@CCCC@CBCBBABB?C?CAA>BCBBACCC@CCAAAB>BB?AA@=>?>?=6@>?:?AABB3@@=@00/==A>@:>:>AAC<A;?@CDC@BBBAAAA<@>@DD>EBA?ABBCCBAAAABAACACAAA@AA@???<@AAC?B?C?BBBAA???
@ATNG8:04614:00540
GATGGTAGTGTCAGTGCGCGTCGTCCAGAAGATCAGGAACTCTAGAAGAATTCAGATTTTTAACACGAGAGTAAACGTAAAAAGAAGGTTTTACAAGACTCACGTTAACAATATTGCAGCAGTACGCACACAATCGAAGCGCAGTAAGGATGGCTAGTGTAACTAGCAAGAATACCACGAAAGCAAGAAAAAGAAGTACGCTATTAACTATTAACGTACCTGTCTCTTCCGAAACGAATGAGTACACATCGTCGTGTCGTGCTACCATCGTTCCTTCTGAGTCT
+
==>D@@@@BBBCCCCCCBBCBBBBB@BBC@CBBBBB?A?BBDBBBC@AA>@>BAA????@1??BBBAAABCBBB9BBCCDDD5BC?B>BBB;BDDBCCCCCDE@@>@@CCADBB=AABBCDCCBBBDBBBBD@CCCC?ABAAAAAB>B@D?@=@DBBBABB@CBB>>>@BC?B@@8?><<<5=::7<====.:=9@///==ABA<@<????6;5;>BAB?BBAAAAA>A>ABD>BBC?BBBBB>>>BBCBB@AAAECCCBAAAAB?BBADC?C?B?BBBAA?>=
@ATNG8:04618:00543
GATGGTAGTACATGATAGACGACACCAGAAGATCAGGAACTCTAGAAGAATTCAGATTTTTAACACGAGAGTAAACGTAAAAAGAAGGTTTTACAAGACTCACGTTAACAATATTGCAGCAGTACGCACACAATCGAAGCGCAGTAAGGATGGCTAGTGTAACTAGCAAGAATACCACGAAAGCAAGAAAAAGAAGTACGCTATTAACTATTAACGTACCTGTCTCTTCCGAAACGAATGAGTACTACTCTCAGAGACACACTACCATCGTTCCTTCTGAGTCT
+
BBBG@CCABBCCCCBCCCCD@@@CC?CBD@DCDCAA>A@BBCCCAA>BB>B>BBCCCCCC5CACCCCCCCCBCB;?>:::::*;A=A=AAA7ABB?BBBBBBBCC?C?BB?CCC?CBABBBBBBBBCCCCCC@CCCC?CAAABABB?C@CCC@BBCCCCCC@CCBACB>BB;>>>398<==7?@A=@@@@@2@@=@:98?@?>>8=;>==>6;5;@CBB@BDBBBEE=@>@BB<BCB?BCCCCCBAABBBBD@AAAABCCCCAAA<A@@<<6;3:188;=>;;;
@ATNG8:04625:00509
GATGGTAGCACGAGTCACTCATATCCAGAAGATCAGGAACTCTAGAAGAATTCAGATTTTAACACGAGAGTATACGTAAAAAGAAGGTTTTACAAGACTCACGTTAACAATATTGCAGCAGTACGCACACAATCGAAGCGCAGTAAGGATGGCTAGTGTAACTAGCAAGAATACCACGAAAGCAAGAAAAAGAAGTACGCTATTAACTATTAACGTACCTGTCTCTTCCGAAACGAATGAGTACTATGTAGAGCTCTATACTACCATCGTTCCTTCTGAGTCT
+
99<?7<:>;966<=><=;;;;;;<<9>==:??>>@D9;99==>BCC?BB?B?@@@9999-9;773<@?@;;:???>:9999(9928=AAA4A??8>A???BA8718;>?<?AA<A@==B@@@BCBBCCBBBABCCC@BACBBBCC<@<@::5;AAABCBB@BCCCBB?BE?BBB?BECBB=???=@CDDD2??:;988;>>@@=B=@@@B;?<?@EAA?ACC@AAC@B?BDD@CCC>@?ECBBBBCBBB899AA@@AA;::>@F=??@?>:>18188:888>=
@ATNG8:04629:00542
GATGGTAGGACGAGCGTCTGAGAGGTACTCATTCGTTTCGGAAGAGACAGGTACGTTAATAGTTAATAGCGTACTTCTTTTTCTTGCTTTCGTGGTATTCTTGCTAGTTACACTAGCCATCCTTACTGCGCTTCGATTGTGTGCGTACTGCTGCAATATTGTTAACGTGAGTCTTGTAAAACCTTCTTTTTACGTTTACTCTCGTGTTAAAAATCTGAATTCTTCTAGAGTTCCTGATCTTCTGGATACACTCATGTGCACCTACCATCGTTCCTTCTGAGTCT
+
;0//:;;:8B55554444;=>>?@<A@@@:9:2:;;;09>:A@BBBBBAA=AC:;;>B@BBBB<A=@>@=9::@@;?BCBB0::7:?AB;@@AA?ABB>BB@B@@@BC?AAEFHHCC@BBB=@=BACCA@AC>@A9;5:?>>AA996?A??<<::6;>B:BB>B=@>?@ACBAB>B:999&5.5.55555$59<==5<<==>?==?>:@@@@+<5555.56;;.5499444.4.4;:<::3835.59555;<<>665<>882844.433358>9B9;;<<:::?
@ATNG8:04584:00583
GATGGTAGCTCTGCTCTGACTCTCGTACTCATTCGTTTCGGAAGAGACAGGTAACGTTTAATAGTTAATAGCGTAACTTCTTTTTTTCTTTGCTTTTCGTGGTATTCTTGCTAGTTACACTAGCCATCCTTACTGCGCTTCGATTGTGTGCGTACTGCTGCAATATTGTTAACGTGAGTCTTGTAAAACCTTCTTTTTACGTTTACTCTCGTGTTAAAAATCTGAATTCTTCTAGAGTTCCTGATCTTCTGGGTGCGCTACAGTCTCTCTACATCGTTCCTTCTGAGTCT
+
://0:@;;;965;@55599555449944543328444)44.4.4997;;;5//)//77.7394440615==;;;=444.4444444"444(48999+987:4://)//)//4489156>>===?7;;=:=:@>BBBB>?:??@@<A@@@BBBB==B=BBBBC@CBB=@@;?;?ACCCGDCC>@6999*99=;99>;>(>@BBC>CBBACCBA@>29999'9>>;;9;?AA>BBB@@@C@C?BABCCB?A:;;7;A@AAACBBDCCCBBBBBBBBCCF@C@C>BBFDDCBB
@ATNG8:04585:00566
GATGGTAGGCGACATACATACGCGCCAGAAGATCAGGAACTCTAGAAGAATTCAGATTTTTTAACACGAGAGTAAACGTAAAAAAGAAGGTTTTACAAGACTCACGTTAACAATATTGCAGCAGTACGCACACAATCGAAGCGCAGTAAGGATGGCTAGTGTAACTAGCAAGAATACCACGAAAGCAAGAAAAAGAAGTACGCTATTAACTATTAACGTACCTGTCTCTTCCGAAACGAATGAGTACAGAGAGTACGATATGTCTACCATCGTTCCTTCTGAGTCT
+
9:::5;:<8<<=BBBBB;;:;==00+/:;:9<@DDD@C@@AACBBB?CC@B@CBCBBBBBB(A=ABBCCCCCCBA;A@;:;;;;$<999455505<=:@96:C;;;B?B@CC?BBB@AAABCEBBBBDCCCCBB>BCEE@BB@A@@?B?C?CBB@CCBCB:;;?AAACBB?AA<99949:@@@899:<??BCC3@A=<///=/8/9492----)-(-6=>A?AABBBAA@C?DDD;99849>=??BBBBBABBBBBBCCBBAA:98?177:::4:;@;@>;;;>>;
@ATNG8:04591:00581
GATGGTAGGAGACACGTCACACGTACTCATTCGTTTTCGGAATGGAAGACAGGTACGTTAATTAGTTAATAGCGTACTTCTTTTTCTTGCTTTTCGTGGTATTCTTGCTAGTTACACTAGCCTATCCTTACTGCGCTTCGATGTGTGCGTATTGCTGCAATATTGTTAACGTGAGTCTTGTAAAACCTTCTTTTTACGTTTACTCTCGTGTTAAAAATCTGAATTCTTACTAGAGTTCCTGATCTTTCTGGAATATGAGTTGACTCGTGCTACATCGTTTCCTTCCTAGCAAG
+
:<>?;?>D?BBBA;;5954455<;=:6659495555&55.5.44.4.49444544/5505(-(--5(-(-79;:333:7==???+:@:=2222&2;88,333,3;4;::9/0*..557555(..77374333....5065-----45553..(.532240...48858488=>>>@>=8<====/=8=9=;===,=<777*--9---7<6:16666(6==:768<>>;>>><>><@<@<A@AA@;;1998)/(/53678<;?A;>>9:955///77766.649474,,,**(*
@ATNG8:04597:00551
GATGGTAGCGCACACATAGATACAGTACTCATTCGTTTCGGAAGAGACAGGTACGTTAATATGTTAATAGCGTAACTTCTTTTTCTTTGTCTTTCGTGGTATTCTTGCTAGTTACACTAGCCATCCTTACTGCGCTTCGATTGTGTGCGTACTGCTGCAATATTGTTAACGTGAGTCTTGTAAAAACCTTCTTTTTACGTTTACTCTCGTGTTAAAAATCTGAATTCTTCTAGAAGTTCCTGATCTTCTGGATAGCGACGCGATATACTACCATCGTTCCTTCTGAGTCT
+
:::@<ABAAABBBCAA@AABAAABBAA@@;;:8;B==7=>9=8<<55555.45;==8<7::9:<594;;555<:7<>266>>=):8804448;2:4556:44.48-3344<=8;;;<<=5545<<:?7AA??>@<<6;;;@9B@@;;;A?;<<<;?:@@69957<<8>7;;::555::5:44444$4.4344444$4<<<>5=595::4559.5555$55555.56;;45////)/;5<6;;>===466<9<<<>>>99:ABBBCCCBBBB@;;9@@=A8=7;?=@?>>@
@ATNG8:04601:00562
GATGGTAGCTCGCTGATGATATCTCCAGAAGATCAGGAACTCTAGAAGAATTCAGATTTTTAACACGAGAGTAAACGTAAAAAGAAGGTTTTACAAGACTCACGTTAACAATATTGCAGCAGTACGCACACAGTCGAAGCGCAGTAAGGATGGCTAGTGTAACTAGCAAGAATACCACGAAAGCAAGAAAAAGAAGTACGCTATTAACTATTAACGTACCTATCTCTTCCGAAACGAATGAGTACGAGAGAGCACACGTGTCTACCATCGTTCCTTCTGAGTCT
+
BCBC@DCCCCCBCABACCCABACCCADDD?BBCBAA>A@BBCABCC?CC>B=>=>77778(9<?@BBBBB@@@C<?:AA@A@1@D=@=ABB7BCCAEA@ACCEEE@A?AB?@AB7::BCEDDECCCCCCCCCCCABB?BBBBBBAA>B@CBB?BCCCCCFD?CCAAAB?BB499?;:9999,777455666(.707.//99>>@:>:>===5:59=CCB@C@@@???=A@BBE>BBA>AA???BBBBBBCA@BBCBBB>>>AABB?B99:A=@<?;?CBBBBBB
@ATNG8:04612:00595
GATGGTAGTATATCGCGTCGCTATCCAGAAGATCAGGAACTCTAGAAGAATTCAGATTTTTTAACACGAGAGTAAACGTAAAAAGAAGGTTTTACAAGACTCACGTTAACAATATTGCAGCAGTACGCACACAATCGAAGCGCAGTAAGGATGGCTAGTGTAACTAGCAAGAATACCACGAAAGCAAGAAAAAGAAGTACGCTATTAACTATTAACGTACCTGTCTCTTCCGAAACGAATGAGTACTACTCTCAGAGACACACTACCATCGTTCCTTCTGAGTCT
+
@BBD@CCDBBBBBCDCCCCABBCDD@CBC@CCCBAA<@>BBCCBBB?BE?B?@@@???=@@(A?BCCCDDADDDC=AAABDEE5@@<@5<;;6<CC@DBBBBCHCB?B@CD@CBB?BBBBBBCCCGCBBBCA@<ABAA?BCBBBBAA>A@BBC@CCCCCABA?CCCAA@@BC@AAA;??>?@9;;;:::;;;+;>=A878@@@BB<><>??A9<6<>B?@=@A@??BB?B?BBB>BBB?AAABCCDAAABBBCCCAA@@@>>>BAA=A??>=7<19188<<<;:;
@ATNG8:04614:00586
GATGGTATTGTCAGTGCGCGTCGTCCAGAAGATCAGGAACTCTAGAAGAATTCAGATTTTTAACACGAGAGTAAACGTAAAAAGAAGGTTTTACAAGACTCACGTTAACAATATTGCAGCAGTACGCACACAATCGAAGCGCAGTAAGGATGGCTAGTGTAACTAGCAAGAATACCACGAAAGCAAGAAAAAGAAGTACGCTATTAACTATTAACGTACCTGTCTCTTCCGAAACGAATGAGTACTATAGACTATCTGAGACTACCATCGTTCCTTCTGAGTTCT
+
CCBB@BBB@BBBCBBBCBBBBBBBB?CCD?DCCC??>?@BBCAAAA?AA<@>BBC@@@@@2B?BDCAAACCBBB>BBCDCCC5CC=B4:::.;CD@HBBBDDDBB?B?BF@CBB>A?BBDDDEBBBCCBBBC?CCDD>????CBAA<B?B@@>@BBBBAAB>BCBB@@=@D?>=><>>AA?:<9:38:;;<.9;9;///==AED<B;>>??;?<??BBF?CBBBBA@>@>@AA<BBA?AAACBDBAABBAA???ABBBABBBBBB?BBBBB>B?B>AABBBB587
@ATNG8:04620:00571
GATGGTAGATACTCGCTGATACACCCAGAAGATCAGGAACTCTAGAAGAATTCAGATTTTTAACACGAGAGTAAACGTAAAAAGAAGGTTTTACAAGACTCACGTTAACAATATTGCAGCAGTACGCACACAATCGAAGCGCAGTAAGGATGGCTAGTGTAACTAGCAAGAATACCACGAAAGCAAGAAAAAGAAGTACGCTATTAACTATTAACGTACCTGTCTCTTCCGAAACGAATGAGTACGAGAGAGCACACGTGTCTACCATCGTTCCTTCTGAGTCT
+
@BBC@BBBBDCCCCCCCCCBBBBBB=BCC?CCBB??=?@CCBBBBB@BB:<:>AAABCCC2C@>>>BB@@A@@@6=>9::::*;B>C5;;;*9BB>CA@ADDDDC@B@AA>ABB?A?BCCCCCBCBCCBBBC?CDBC?CBBA@A?<:@?BCC@AAACCDDC>ABBBBB?BB=@@A<?;@@>7=//+/<<<=,772<///<<>>?3838AAA<?<>>BBB@DACAAAA>B?BCC>BBB?BBBBCBBBBDCC@>B@=>;AAB@@???=A;;;C?A=A<???>>==>
@ATNG8:04623:00566
GATGGTAGTGTCAGTGCGCGTCGTCCAGAAGATCAGGAACTCTTGAAGAATTCAGATTTTTAACACGAGAGTAAACGTAAAAAGAAGGTTTTACAAGACTCACGTTAACAATATTGCAGCAGTACGCACACAATCGAAGCGCAGTAAGGATGGCTAGTGTAACTAGCAAGAATACCACGAAAGCAAGAAAAAGAAGTACGCTATTAACTATTAACGTACCTGTCTCTTCCGAAACGAATGAGTACGAGAGAGCACACGTGTCTACCATCGTTCCTTCTGAGTCT
+
;<@A@GCBBBBCCCCCCCCCCCBBB?CCC?BCCCBB?B>????=AA?AA>AACAA>><<<,=9?CBBBCBBBBB=AA@@@@@0@A>C4;;;6<BEAHCECGDCA@>A@BC@BAA@CCCBCCCCBBCDCCCCD?CACA?BAAACB@?:@<@@@=ABBABB??=>CBBBA@BA?>>>198877)9<<7<====.:=9=///<<>==:=:=?@B7;7;?B@@=@A??@BB@C?BCC>CBB?BAAABBBCCCAA;:>BD@@?AD@@?@?<A;;;@<@<@<@@?>>>>>
@ATNG8:04632:00552
GATGGTAGGCGACATACATACGCGCCAGAAGATCAGGAACTCTAGAAGAATTCAGATTTTTAACACGAGAGTAAACGTAAAAAGAAGGTTTTACAAGACTCACGTTAACAATATTGCAGCAGTACGCACACAATCGAAGCGCAGTAAGGATGGCTAGTGTAACTAGCAAGAATACCACGAAAGCAAGAAAAAGAAGTACGCTATTAACTATTAACGTACCTGTCTCTTCCGAAACGAATGAGTACTATGTAGAGCTCTATACTACCATCGTTCCTTCTGAGTCT
+
>;<A?AB=8==C;96=<<<AABBAA=ABF@CBBBA@=@?B@AACCC?BB?B?D?@ACBCC5B@CCCCCDCCBBB<AAABBBB5BC?D6;;;6;AB@C;;;BBBBD?B?BB=@?C=A@A>@@CBBBCCDDECC@CCBB?A@AAB@??=A>BAA=ABBBBCCC@BBBBBB?BE?BBB799A@@9@@>;<===?.=B?B;;;???AB=A=D===:>:=?B@@=@B@@ABE@C@:;;::AA=???AAABBBBAAADBBAAA=>>ABADD;?@@;;5;18188<888==
@ATNG8:04633:00596
GATGGTAGCGAGCGAGTGTGTATACCAGAAGATCAGGAACTCTAGAAGAATTCAGATTTTTAACACGAGAGTAAACGTAAAAAGAAGGTTTTACAAGACTCACGTTAACAATATTGCAGCAGTACGCACACAATCGAAGCGCAGTAAGGATGGCTAGTGTAACTAGCAAGAATACCACGAAAGCAAGAAAAAGAAGTACGCTATTAACTATTAACGTACCTGTCTCTTCCGAAACGAATGAGTACTATGTAGAGCTCTATACTAATCGTTCCTTCTGAGTCT
+
;9;B8=@ABCAA@BBBCDBCBCBBC?CCC?BBBDCB>B>BBBBBBB>A@?B?CBB@BFFF5B?BCCCCBCBBBD>CA??>>>0>A=C>BBB:BCC@C@A@CBBBC?B?BC?BAC=AACAACBABBCCBCBCD@DDBB?CBB?@A@?;A@B@@?@CBCCCCB?BBAABB?CC?BBB>?>?@>6?=>9=@@@A2@A?;00/<<>@@;>:>=>>:>;;:ABB?BA@A@AA=@>@CE@BCB@;;:ABBBBAACCCCCCCBB===@AAB<><:@<@=A=AAA@@999
@ATNG8:04584:00623
GATGGTAGTATCTGTCTACGAGAGCCAGAAGATCAGGAACTCTAGAAGAATTCAGATTTTTAACACGTGAGTAAACGTAAAAAGAAGGTTTTACAAGACTCACGTTAACAATATTGCAGCAGTACGCACACAATCGAAGCGCAGTAAGGATGGCTAGTGTAACTAGCAAGAATACCACGAAAGCAAGAAAAGGAAGTACGCTATTAACTATTAACGTACCTGTCTCTTCCGAAACGAATGAGTACTCTCTCAGAGACACACTACCATCGTTCCTTCTGAGTCT
+
AB@@<@?;;:;;BCBBAA@ABBBBA=@@B?AAAB995:?AAADBBB@BB?C?BBBBBCCC2>:==?B>AA???B9?>@@@@@0@@;A=AAA7CDB?A@ACCCBBA6;6;@=AAA=ABCCDBCBDEDAABCBB?C;;;?AABBBBBE<@<@::6;C@@?BBB@BBDB??>?A>BBB>??AAA8:::79888)79=49;;;;=>;;5;;?;;;<?<??CAA?B;;:BBB@B?CBG;DCB@CBBBCAAACCA??AA@@@>>>A>?>@;?>@@B<@;>9==>:::::
@ATNG8:04587:00603
GATGGTAGCGCACACATAGATACAGTACTCATTCGTTTCGGAAGAGACAGGTACGTTAATAGTTAATAGCGTACTTCTTTTTCTTGCTTTCGTGGTATTCTTGCTAGTTACACTAGCCATCTTACTGCGCTTCGATTGTGTGCGTACTGCTGCAATATTGTTAACGTGAGTCTTGTAAAACCTTCTTTTTACGTTTACTCTCGTGTTAAAAATCTGAATTCTTCTAGAGTTCCTGATCTTCTGGTATGACTAGTGTACTACTACCATCGTTCCTTCTGAGTCT
+
ACCC@CCBBCCBBBEDDDDBBABCBBBBBCBB?BAAA=BFAC@CGCCCDC?CACCC@C?CCAA?D?BBBBAAABB?BBBBC1BB>AAAA<?BCB@CCCAFC?CCCCDD?BBCCCDDD@CBBB?CCCCCCCC@CCCB?BCECCCBBCCCBBBBBB?BBC@DE<@>ABEECCBBB?A::::6:=B;:;:;:*;AABJ=BBCCCCCCBBADDDD2BBDCCAC?BCACBCBCAA?B@ACDEBB?AAB>ABCDBBBCCCDDEECBBBCC?CBBBC@D?A=@BDCB???
@ATNG8:04587:00604
GATGGTAGTATATCGCGTCGCTATCCAGAAGATCAGGAACTCTAGAAGAATTCAGATTTTTAACACGAGAGTAAACGTAAAAAGAAGGTTTTACAAGACTCACGTTAACAATATTGCAGCAGTACGCACACAATCGAAGCGCAGTAAGGATGGCTAGTGTAACTAGCAAGAATACCACGAAAGCAAGAAAAAAGAAGTACGCTATTAACTATTAACGTACCTGTCTCTTCCGAAACGAATGAGTACGTGTGACGTACGTGAGCTACCATCGTTCCTTCTGAGTCT
+
444<8=ABABCCBCCCBA@@>@9:9=<BC?CBBB;;597955:<::7:<=B=@?>>=??A1@<@CBBBBBBAAA=9:;DMEK1@AAC@EHK<BAB?ABBBBDCBB?B?@@>@CC?BBB@AAAHCBBCC;;;D=@@@@?A@DE:;;B>B?B;;8;CA@AABB=AABA@@=@@59878<897;.5553;>>>>>'8828/./77=>@=A:;;AA=A;?>BBB?@@;::BC?B@BAA9@:9399::ABAB99:;ECBCCBA@@>>>@AC?BBBBB?B@B;@?@@@@AA
@ATNG8:04587:00619
GATGGTAGTACATGATAGACGACACCAGAAGATCAGGAACTCTAGAAGAATTCAGATTTTTAACACGAGAGTAAACGTAAAAAGAAGGTTTTACAAGACTCACGTTAACAATATTGCAGCAGTACGCACACAATCGAAGCGCAGTAAGGATGGCTAGTGTAACTAGCAAGAATACCACGAAAGCAAGAAAAAGAAGTACGCTATTAACTATTAACGTACCTGTCTCTTCCGAAACGAATGAGTACTGCGTCTCACTCTCGCCTACCATCGTTCCTTCTGAGTCT
+
;:;B?BCDCBBBDCCC@ABC:;;IHACCC?CBBA??=@=ABDCBBA>BB?A?AABCCCCC5C@CECCDCCCCCC>CB99999*9D=C4;;;6;AB@BCDCBAC@A>@@BB?AAA<BBAACA@@BBCCDBBBD@CBBB?CBBBBBBB=@>@997:BBBBCCC?BCCBAA=??=???8>?777):==9===??1;@=A000@=B>><>>?>>><><>>CCF@BBCBBBA=B?CBB>BCD@BAAABBBCDB?AABC:::DED;;;;CC?B:;:D?B?B?ACDBBAA@
@ATNG8:04593:00616
GATGGTAGCGAGCGAGTGTGTATACCAGAAGTCAGGAACTCTAGAAGAATTCAGATTTTTAACACGAGAGTAAATGTAAAAAGAAGGTTTTACAAGACTCACGTTAACAATATTGCAGCAGTACGCACACAATCGAAGCGCAGTAAGGATGGCTAGTGTAACTAGCAAGAATACCACGAAAGCAAGAAAAAGAAGTACGCTATTAACTATTAACGTACCTGTCTCTTCCGAAACGAATGAGTACGATGAGATCTCGTGTGCTACCATCGTTCCTTCTGAGTCT
+
@ABCACCDCCDCBBBBCDCECCBBBACCB?BCCBB?B?BBAAAAA>AA>B>B@@@BBBB3B@BBBBBABBCCD=A=::989+;=;@=AAA2>??<?@>>=AA7638;>>=AAA=???CGEDDBBBDD???C?BB??<?AAA?@@A>@?BAA>ABAAABBB@BACBAA?BB@989998655(888:98988+/<5;///=<?@@=A=A???<?>A=BAC@BBA@?@@494:AA=BBC@AAACEEBBB9::@@BEDAA=>=;;;;;5;====8=5;5;=888AEC
@ATNG8:04594:00602
GATGGTAGTACATGATAGACGACACAGAAGATCAGGAACTCTAGAAGAATTCAAGATTTTTAACACGAGAGTAAACGTAAAAAAGAAGGTTCTACAAGACTCACGTTAACAATATTGCAGCAGTACGCACACAATCGAAGCGCAGTAAGGATGGCTAGTGTAACTAGCAAGAATACCACGAAAGCAAGAAAAAGAAGTACGCTATTAACTATTAACGTACCTGTCTCTTCCGAAACGAATGAGTACGATGAGATCTCGTGTGCTACCATCGTTCCTTCTGAGTCT
+
::;A@?ACC;69B@@===;559=655<>.55:944.47977////)/5050-/(//////$579955555599909;555555#59.555.555593:;<:::<;;2:49:8=99.55555BCCCCDCBBBCC?BBBC?CBBBB>>?4:6;@@<@B@AADCC?ABBCBB>BB?BBC?B>>?C;@>><:AAAA/@@=>888@@ABA<@<@A@@9@9@ACCC@CCCCBBB?B@CBB>CCC@BBBBCA@9:9?:99>=;;=877;=>>:4639,,),),),,2235;9
@ATNG8:04595:00614
GATGGTAGGCACTGCGCACACATCCCAGAAGATCAGGAACTCTAGAAGAATTCAGATTTTTAACACGAGAGTAAACGTAAAAAGAAGGTTTTACAAGACTCACGTTAACAATATTGCAGCAGTACGCACACAATCGAAGCGCAGTAAGGATGGCTAGTGTAACTAGCAAGAATACCACGAAAGCAAGAAAAAAGAAGTACGCTATTAACTATTAACGTACCTGTCTCTTCCGAACGAATGAGTACTATAGACATCTGAGACTACCATCGTTCCTTCTGAGTCT
+
@:?A=ABB?C@@@C<<ACABBDBBB>CDDADCCCAA?A@BBB;<:C@CC@C@@@=99:99)9;>ABBBBBBCCD>@?ACBBB2@B>B=CCC<CDFABBAAGDCCC?B@DC?A@A=@@BBCBCBCBCCCCBBA?CBBB=AABB@@@A?B@DBA?CCBBBCCC?BBBBAA;@@:???3:::88*5654768787%/:7;///::??@=?<@?@A7;7;ABAA?ACBBBBB?B?AA>ABC??@?BBCBB>AA@@@A@BBBBBBBBBD?AAAAD?D>A?BBCBB>>>
@ATNG8:04607:00609
GATGGTAGGCACTGCGCACACATCCCAGAAGATCAGGAACTCTAGAAGAATTCAGATTTTTAACACGAGAGTAAACGTAAAAAGAAGGTTTTACAAGACTCACGTTAACAATATTGCAGCAGTACGCACACAATCGAAGCGCAGTAAGGATGGCTAGTGTAACTAGCAAGAATACCACGAAAGCAAGAAAAAGAAGTACGCTATTAACTATTAACGTACCTGTCTCTTCCGAAACGAATGAGTACACATCGTCGTGTCGTGCTACCATCGTTCCTTCTGAGTCT
+
ABCB?B@@=@A@?ABCCCCCBB@??;@BB@CCCDAA>@?CBCCDCC?BC?B?A><77777)9?ACBABCAA997)7>9:;;;*;@;@4999&5<<9>B?CCDE<98;ACE@AAC?C@??BDCECCCCCCDBB?ABBB?BBBBB@A@=A=A??=@CCBBBBC?CCCBBB>BB>>=>9>>>??8;;:::;:;:+;=9>888@@@<<9<;>?@A<><>@CBB@BBAAACC@C=AAC=AAA=AABBCCABBCCB@@CAAAABDAA@BDC@CAA@B?B@C?B?@@@@=>
@ATNG8:04607:00622
GATGGTAGTATCTGTCTACGAGAGCCAGAAGATCAGAACTCTAGAAGAATTCAGATTTTTAACATCGAGAGTAAACGTAAAAAGAAGGTTTTACAAGACTCACGTTAACAATATTGCAGCAGTACGCACACAATCGAAGCGCAGTAAGGATGGCTAGTGTAACTAGCAAGAATACCACTAAAGCAAGAAAAAAGAAGTACGCTATTAACTATTAACGTACCTGTCTCTTCCGAAACGAATGAGTACACATCGTCGTGTCGTGCTACCATCGTTCCTTCTGAGTCT
+
4<<C?CCCBC;;6>=<<=>BBBBBB;DA@79<77733-//8///;8::8;58=774DDD3A7;;7595222555-5533777'..(.(...&.352785556222+2055.56616669>CCBBBBCCCA@A?CBBB>BBBB@?@B<?<?@?=@BBBBBBB@BBB@A@?B@=;:;00/:::1:9<7888888%/<6=///99>><1716;<=*/+/:B@A<BBBBBBB?C@BBB>CCD?A@AACCCCCAAAB@CCCCCCC:99BCC@BBAAA?B?C?CCCCC?>>
@ATNG8:04614:00614
GATGGTAGCATCATGCATATCTCACCAGAAGATCAGGAACTCTAGAAGAATTCAGATTTTTAACACGAGAGTAAACGTAAAAAGAAGGTTTTACAAGACTCACGTTAACAATATTGCAGCAGTACGCACACAATCGAAGCGCAGTAAGGATGGCTAGTGTAACTAGCAAGGATACCACGAAAGCAAGAAAAAGAAGTACGCTATTAACTATTAACGTACCTGTCTCTTCCGAAACGAATGAGTACTGCGTCTCACTCTCGCCTACCATCGTTCCTTCTGAGTCT
+
>:9@=A@AALFBBCBBCBCCCDCCC?CCD?BBBB>><??BBDBBAA>BB?C?BBBBBAAA+A>BB@BBCCAAA@:@=AADDD2DG@C8;;;.;AB>BCCCDDD@@>A@BD@CCC?BABBBBBCDBBBDAAAC?BBBB@B???BABB>C@C??>@CCCCCAA>ABB@@??C?BBBB799?@?5?9:39==>>/<<6:///<<?>>;>=C@@@<@8;;CCC@CCCCBBB>A>AGD>AA@>AACCBBAAAC?@@CDDDCCCCBB?BCD@BAAAC@C?C?CCBBBBCC
@ATNG8:04622:00610
GATGGTCACGACACGACGATGTGTACTCATCGTTTCGGAAGAGACAGGTACGTTAATAGTTAATAGCGTACTTCTTTTTCTTGCTTTTCGTGGTATTCTTGCTAGTTACACTAGCCATCCTTACTGCGCTTCGATTGTGTGCGTACTGCTGCAATATTGTTAACGTGAGTCTTGTAAAACCTTCTTTTTACGTTTACTCTCGTGTTAAAAATCTGAGTTCTTCTAGAGTTCCTGATCTTTCCGGACGCGCGCACTTGACACTACCATCGTCCTTCTGCAGTTCT
+
444:79:;<;;;;;<666;;9::////77<;;;?4<@=A9BBCCBBB@D@=<:+0)06665:4/34<<==?=8:::::+9<483333&26//(//;6;?:?>;379173226:77258;7;288=>>?@A=AA==:>>>>==:;;?@@>:6//*///49;39399:;979975:7777+5:?;?;@@@,=;::;)//9///6;;><@@@>*9?;;;>?<@?>G>>:=//*/6888==@@--+-23,,----665636775-----22444627232----,(,2
@ATNG8:04622:00619
GATGGTAGCGCATATCAGCGCAGCCCAGAAGATCAGGAACTCTAGAAGAATTCAGATTTTTAACACGAGAGTAAACGTAAAAAGAAGGTTTTACAAGACTCACGTTAACAATATTGCAGCAGTACGCACACAATCGAAGCGCAGTAAGGATGGCTAGTGTAACTAGCAAGAATACCACGAAAGCAAGAAAAAGAAGTACGCTATTAACTATTAACGTACCTGTCTCTTCCGAAACGAATGAGTACCTCTCAGACGCTCGTCCTACCATCGTTCCTTCTGAGTCT
+
BBAA>A:49;;BBCCDDBCBBCCCG=CBC@CCCCBB?B?AAA?ACC@AA>A>BBABBCCC5B@BCHDDDCCCCC>A@::999*9C=E2;;;.;BF?BBBBBBB@@>?@BB@BBB@BBBBBBBCCCBBBBCCC@BB@?<@AAABBBB?CACBB@BCCCBBBC@CCCCAA?CC@>>><>>???8><<899999(9A?A9:8>>>?@3839A>>1818>BBC?BBBBACC9;;;CC=@@@@BBBBCBB?BAAABBCB>>=B?@@<??@<=<=>B?C@D@BBBCCBBB
@ATNG8:04624:00602
GATGGTAGCACACGAGATCTCATCGTACTCATTCGTTTCGGAAGAGACAGGTACGTTAATAGTTAATAGCGTACTTCTTTTTCTTGCTTTCGTGGTATTCTTGCTAGTTACACTAGCCATCCTTACTGCGCTTCGATTGTGTGCGTACTGCTGCAATATTGTTAACGTGAGTCTTGTAAAACCTTCTTTTTACGTTTACTCTCGTGTTAAAAATCTGAATTCTTCTAGAGTTCCTGATCTTCTGGGCTGCGCTGATATGCGCTACCATCGTTCCTTCTGAGTCT
+
9AAA?BCBBCCC;;;AAACBBBBABCCCBBBB?BBCD>BB@C?@@@CCAA?ACCAA>A?ABDB?B?BCBECBBBB@BBBBB3AA;?988)5==>8?>A?BC?BBBBBA=>>@>@@::8;DD<?;>>>@?>>>=AAAA;??@>==?@>>>AA;::@;888=AA<A<AAAAAAA@@;>AACC5C<A7@@@@A.>>>>=3=?><;>?>>>=AAAA/A>=>@<A=@@;@@>A9:9496<<@@@A588<=4=///====@??>>>>>>==8=???A<@<@:==@===@@
@ATNG8:04627:00601
GATTAGTAGTACACTAGTCATACCAGAAGATCAGGAACTCTAGAAGAATTCAGATTTTTAACACGAGAGTAAACGTAAAAAGAAGGTTTTACAAGACTCACGTTAACAATATTGCAGCAGTACGCACACAATCGAAGCGCAGTAAGGATGGCTAGTGTAACTAGCAAGAATACCACGAAAGCAAGAAAAAAGAAGTACGCTATTAACTATTAACGTACCTGTCTCTTCCGAAACGAATGAGTACATAGATATACGTATAGCTACCATCGTTCCTTCTGAGTCT
+
;555:;=C@@ADICBCCA@@;;;ACCC@AAAC::9;AC@@@BAA>CB@C@CCD99998)9<@@?A@@@@@@A;??ACCBB0@@=A?BBB8BBB?CB@ADCB@@<@=?@=;::?BBBBIABAAAABBDCCMACBBB>AABA???C?B?A::6;BA@?@AA?ABB:9:@BE599=189999+5556878899&5:59/./78>>?<@=>;>A=C8;;CBB?BC?@@@C<@;??B;@AC@9::BBBBBCB@@@BB>==AADF===//)//58;8=;?;>>==;::=
@ATNG8:04636:00497
GATGGGTAGTATCTGCACACTCTGTCCAGAAGATCATGAACTCTAGAAGAATTCAGATTTTTAACACGAGAGTAAACGTAAAAAGAAGGTTTTACAAGACTCACGTTAACAATATTGCAGCAGTACGCACACAATCGAAGCGCAGTAAGGATGGCTAGTGTAACTAGCAAGAATACCACGAAAGCAAGAAAAAGAAGTACGCTATTAACTATTAACGTACCTGTCTCTTCCGAAACGAATGAGTACATAGATATACGTATAGCTACCACTCGTTCCTTCTGGAGTCT
+
:;:@@=A@@@@;65<99555554;:?7;BA:?A@ABBBB@BDCCCBB?BB>B>BBB@@@@@2A?BCCCCCGCCCD=BB:9:::*:B>C4;<<.;BC?CBABBBDCC?A<BA?BBB=??AADCCC@BBCCCCCC@CDDB?BBBBCBBB?C@CDC?CCCCC@AA?BDBBBB?BB>BBB8?=;<<3===9?AABB3@@=A00/>@AAA;><>>>?1718ADBC@CBBAA@?5;5;;;0:@B<900;00/::::44488:;4228889882552229383806//(/8883
@ATNG8:04637:00480
GATGGTAGAGAGAGCTCTCTCATCGTACTCATTCGTTTCGGAAGAGACAGGTACGTTAATAGTTAATAGCGTACTTCTTTTTCTTGCTTTCGTGGTATTCTTGCTAGTTACACTAGCCATCCTTACTGCGCTTCGATTGTGTGCGTACTGCTGCAATATTGTTAACGTGAGTCTTGTAAAACCTTCTTTTTACGTTTACTCTCGTGTTAATAATCTGAATTCTTCTAGAGTTCCTATCTTCTGGTGTCGTCTATCATGTACTACCATCGTTCCTTCTGAGTCT
+
A<@C@CCDCCCCCCB;:9=@@@AABC@@ACDC@CCCC<BB?B@CABBCBB?BBCAB?B>AABB?D?EBBB@@ABE@BBBBB3@@=A>>>9>CBA?B8829A:?:;:AB<AAAAAA==<:8:<A;AA@@9<<?=AAAA7=;=;<:;:;AA@@==>C<>>>;?A=C=C>@>>?@??<@??AA5@:>:=;>>>+98777(--3---9;:=:>=BD<A@@>>;>;>?:?>>>B@@=@;;;966069;6;BAAA=;;;?C@@?@@@===7::6666=5;5;8889666
@ATNG8:04640:00473
GATGGTAGAGTACAGTGTAGTAGACCAGAAGATCAGGAACTCTAGAAGAATTCAGATTTTTAACACGAGAGTAAACGTAAAAAGAAGGTTTTACAAGACTCACGTTAACAATATTGCAGCAGTACGCACACAATCGAAGCGCAGTAAGGATGGCTAGTGTAACTAGCAAGAATACCACGAAAGCAAGAAAAAAGAAGTTACGCTATTAACTATTAACGTACCTGTCTCTTCCGAAACGAATGAGTACGAGAGAGCACACGTGTCTACCATCGTTCCTTCTGAGTCT
+
:<<C<;;CBCC:66>;;?B@@@E<<6:AC=AAAB@@<??A@@997A;@@>B>?A@?????,?:??>AAAB>?>C9:5;5999(9=7;7<@@2@@?7;;695<=55459<>9=<C789??@@@AACA@@BABB@BCCH?BBBDBBBB?@<@00-0@@@A@BB>AA@@@A=BA?BBB?A@;9936/.(.79999&660./(//;:<;>9>488>9;A<><BCC?BBB??>?;=4:=>6>=86;;=<?>>?>ACC<697@A?<><??<<<8<<=<@<@:;5888>>?@@
@ATNG8:04645:00494
GATGGTGCGCACACATAGATACAGTACTCATTCGTTTCTGAAGAGACAGGTACGTTAATAGTTAATAGCGTACTTCTTTTTCTTGCTTTCGTGGTATTCTTGCTAGTTACACTAGCCATCCTTACTGCGCTTCGATTGTGTGCGTACTGCTGCAATATTGTTAACGTGAGTCTTGTAAAACCTTCTTTTTACGTTTACTCTCGTGTTAAAAATCTGAATTCTTCTAGAGTTCCTGATCTTCTGGACAGAGTGTGCAGATACTACCATCGTTCCTTCTGAGTCT
+
A@AD@DBBBCCCCCBBBCCCCC@@@CAAABB?BCCD>CCAB@BABBCCC?BBCBB=B@DDBB?B@CCCCCBBCC=??>>>0>@=ACCC>BBCC>BBB@BC@CBCACDACBBBCBBB?AAA?B?CBCCBCCC?BB@@?@ABBBBCBBCCCCCCBC@BBC?BC@C@CBBBBCCCC?A:9:9-:;?9:;;;;*;B@@A<A@BBEE@@AFADCDC5CABAB>B?BB?BBFDDDD?C?BBCDDD<AAB?BBBBBCCECBCCCCCBBCCC@BCBBB@B@DACCDCCCBB
@ATNG8:04646:00458
GATGGTAGATACTCGCTGATACACCCAGAAGATCAGGAACTCTAGAAGAATTCAGATTTTAACACGAGAGTAAACGTAAAAAGAAGGTTTTTACAAGACTCACGTTAACAATATTGCAGCAGTACGCACACAATCGAAGCGCAGTAAGGATGGCTAGTGTAACTAGCAAGAATACCACGAAAGCAAGAAAAAGAAGTACGCTATTAACTATTAACGTACCTGTCTCTTCCGAAACGAATGAGTACGTGTGACGTACGTGAGCTACCATCGTTCCTTCTGAGTCT
+
@:?C?CCEECBBCCBBBCCCBBACD>BAA>ABCBAA?C@CAB??@C?AB>A@BB?8877.9>@@BCCA<<<AA9<=@@@@@0@B>B5;;;;*;CF@CBBBCCCCD@C?CC?CAB>ABBBCBBBCCCCBBBCC@DBBB?B@@@BBBB>B?B??>?CCCBCCA?ACCBBB?BC@BBB?BBA@@9??;5;@DDD/BA=>766?AA::7:;??>><><@ACCC@BBCCBCC?A?ACC=AAA=CCAABBBB>>>>@CCCCBBAA>??@AC?BBABB@C?B?AA=@B?;;
@ATNG8:04646:00460
GATGGTAGATATATGCACGCTCTACCAGAAGATCAGGAACTCTAGAAGAATTCAGATTTTTAACACGAGAGTAAACGTAAAAAGAAGGTTTTACAAGACTCACGTTAACAATATTGCAGCAGTACGCACACAATCGAAGCGCAGTAAGGATGGCTAGTGTAACTAGCAAGAATACCACGAAAGCAAGAAAAAGAAGTACGCTATTAACTATTAACGTACCTGTCTCTTCCGAAACGAATGAGTACGTGTGACGTACGTGAGCTACCATCGTTCCTTCTGAGTCT
+
BDEC:?@DBBBAACBBCCCBCBBAC?CCC?CCCBBB@B?BBBBBBC@@@>A@BBB@@???1@>>>DBCA?A>><0::;;;;;*;C>B5;;;6;DE@EAAABECCB@B@BB?A@@?BBBBBBBDCCCBBBBBD@CCCD?ABBBBBBA?F@D9::;BBABBBB@BBB????BB@BBB999>==59:9;>:::;+7<7=///<=@AA<B=@@??<?:==CBA>BBA@@BC?C?BBB=BBC@C@@@CCCCAAAAACDCC@AACCBBBBB?BBBBB?B?B?BBB@@@@>
@ATNG8:04647:00488
GATGGTAGTGCGTGAGAGAGAGACCCAGAAGATCAGGAACTCTAGAAGAATTCAGATTTTTAACACGAGAGTAAACGTAAAAAGAAGGTTTTACAAGACTCACGTTAACAATATTGCAGCAGTACGCACACAATCGAAGCGCAGTAAGGATGGCTAGTGTAACTAGCAAGAATACCACGAAAGCAAGAAAGAGAAGTACGCTATTAACTATTAACGTACCTGTCTCTTCCGAAACGAATGAGTACACACTCTCATATGACACTACATCGTTCCTTCTGAGTCT
+
BBBBACCBDCCCJICCCBBBBDDDD=BAA@CCCCBC@B@BBBBBBB?BB>B?BBDBBBBB+=8=<;;==BBC@D6==;;;;;*;?>?<@@@4?BC?CCBCCCCBB@B@CB?BCG@BBBBCBBBCCCCCCCBB?BDCD?CBBBCBBB?BACBB?BCCBBABB?BCCBBB@BD>AAA>AA@@>2::;5;BA:>>8818>>>>ACCC@C@CCCC?A?ACCCD?CAAA@@@;?;???9?AA=AAAABBBBCDAAA>>>>A>BBBBBBBCCBCBA?A?B>@@B???BB
@ATNG8:04637:00540
GATGGTAGCGCACACATAGATACAGTACTCATTCGTTTCGGAAGAGACAGGTACGTTAATAGTTAATAGCGTACTTCTTTTTCTTGCTTTCGTGGTATTCTTGCTAGTTACACTAGCCATCCTTACTGCGCTTCGATTGTGTGCGTACTGCTGCAATATTGTTAACGTGATTCTTGTAAAACCTTCTTTTTACGTTTACTCTCGTGTTAAAAATCTGAATTCTTCTAGAGTTCCTGATCTTCTGGTAGAGCGTGCATATATCTACCATCGTTCCTTCTGAGTCT
+
@@AB@DCCCCCCCCCC@@@DCCCBBBCCCCBB>BBBB>BC?C@ECCDDC>:CBBBB?B@DD??=A@CCBAABBCC?A@BBB1AA>ABCD=BBBB?BCC?BC>A@@CDD@EDCC@@BC?CBB?B@DCCBCCCC@CBCC?CCCCCBBBCCCCCAAAA?CCC@DD?B>BBBB@@>?B=A@@@@7>;@;::999*:?ABF=A@DDDCCCCC<@@@@0@AABC?B@DC@CCCECBB?B?BABDDD?BAB>ACCCCBBBBCBCCCCCBBBB@B???C?C?C?BCCBBBBB
@ATNG8:04639:00520
GATGGTAGTATCTGCACACTCTGTCCAGAAGATCAGGAACTCTAGAAGAATTCAGATTTTTAACACGAGAGTAAACGTAAAAAGAAGGTTTTACAAGACTCACGTTAACAATATTGCAGCAGTACGCACACAATCGAAGCGCAGTAAGGATGGCTAGTGTAACTGCAAGAATACCACGAAAGCAAGAAAAAGAAGTACGCTATTAACTATTAACGTACCTGTCTCTTCCGAAACGAATGAGTACTATAGACTATCTGAGACTACCATCGTTCCTTCTGAGTCT
+
:==>?@>0////99:7555554444.5=@=BCBAAB?B?BBBCBCB?BB<?<>@<>?AAA3B@BBBACBBBBBB<B@CBBBA0AA;@4;;:.;AB?BCBBBCLCB?C@BB?BBA>BBBCDCCCCCCCCAAAD?CCBB?BBBBBCCB?C?BAB?BDBBAB@@=000AA<AB?BCB@CC???<888>BCDDD3BB>AAAABBCCD?D?BBAA>A@BBCCD@DBAA@@?9>9?@@9ABA>BBAAABBBBAA=??888CCBBBBBBBB>=?:..)-37(--866687
@ATNG8:04641:00511
GATGCTAGGCACTGCGCACACATCCCAGAAGATCAGGAACTCTAGAAGAATTCAGATTTTTAACACGAGAGTAAACGTAAAAAGAAGGTTTTACAAGACTCACGTTAACAATATTGCAGCAGTACGCACACAATCGAAGCGCAGTAAGGATGGCTAGTGTAACTAGCAAGAATACCACGAAAGCAAGAAAAAGAAGTACGCTATTAACTATTAACGTACCTGTCTCTTCCGAAACGAATGAGTACACATCGTCGTGTCGTGCTACCATCGTTCCTTCTGAGTCT
+
::7</55<069BCCDBBDCDCBBAA8;95.4;<B@@<@=;:4??;<>BB?C?A@?::::7$33889333>:;;;39;A9999(><;<9>==+==959A9;595<<9B@BC@@@>>AA??ABBBCBEEECCAB>?899498@@???B@C@C;:7:AAAACBA<??@999>AA>BA@<<=;::19;<3;:=<=.=>;@>>>>??BH=@:>>BA8=8==AA@<<<;;@A?>B>;AC>BBB@AAACCDBBBBB@??BBBBCCC?@?BBB?BBBBB?B>A>ABBCBBAA
@ATNG8:04641:00516
GATGGTAGGTGCACATGAGTGTATCCAGAAGATCAGGAACTCTAGAAGAATTCAGATTTTTAACACGAGAGTAAACGTAAAAAGAAGGTTTTACAAGACTCACGTTAACAATATTGCAGCAGTACGCACACAATCGAAGCGCAGTAAGGATGGCTAGTGTAACTAGCAAGAATACCACGAAAAGCAAGAAAAAGAAGTACGCTATTAACTATTAACGTACCTGTCTCTTCCGAAACGAATGAGTACTATGTAGAGCTCTATACTACCATCGTTCCTTCTGAGTCT
+
CBAA?B=A;CA:<<CBBBDCCDCCE?BBC?@@@A@@<@>ABBA@@A=;;8;@BBBBBABB0B>BCCCCDCDBBB=@@;;;;;*;@=@5;;;*:@?:>;8:@AA??<?:?@49:?;>AA@B@AABBCCCCBBB@DCBC?BBBBBBBB@CADBA@ABAAABA@>ABBA@C=9:59B@9=;0000+00/)/////(-949/./;;>7848999>>5;6;?BBC>@;;;;AA>A>ADD>BBC=??@BBBCBBBBBCCCCBBB>>??;;;?:;;;@@;@<@:==B;;;BA
@ATNG8:04645:00515
GATAGATACAGTACTCATTCGTTTCGGAAGGGACAGGTACGTTAATAGTTAATAGCGTACTTCTTTTTCTTGCTTTCGTGGTATTCTTGCTAGTTACACTAGCCATCCTTACTGCGCTTCGATTGTGTGCGTACTGCTGCAATATTGTTAACGTGAGTCTTGTAAAACCTTCTTTTTACGTTTACTCTCGTGTTAAAAATCTGAATTCTTCTAGAGTTCCTGATCTTCTGGACAGAGTGTGCAGATACTACCATCGTTCCTTCTGAGTCTATCCACTGCACAGAGA
+
95<<<9>=@9<6?99<45.5999)559>8@B<BBCC@BBBAA?C<@?@@=@?ABAA???@?<77773$394::::5;@::488A:??6?=?@AA?BBBB??@B??BB>B?ACBACAAC@CBCC>@@CBBAAAAAABBBDDI@CBB@ECAC@CCCBBBBBB>ABBAB7B7<9;DEHF5CC;<<6;;;CCCCAAB@CCCC5;;;BB=@>@B?CCF=<:B?B>BCCBBB@CCC@CDA@@BAA;;:DAABCHECG?AA;<;@CAC@CIGCCICBAG@;2,,,,****,65
@ATNG8:04634:00597
GATGGTAGCGAGCGAGTGTGTATACCAGAAGATCAGGAATCTAGAAGAATTCAGATTTTTAACACGAGAGTAAACGTAAAAAGAAGGTTTTACAAGACTCACGTTAACAATATTGCAGCAGTACGCACACAATCGAAGCGCAGTAAGGATGGCTAGTGTAACTAGCAAGAATACCACGAAAGCAAGAAAAAGAAGTACGCTATTAACTATTAACGTACCTGTCTCTTCCGAAACGAATGAGTACGTGTGCGACGTGTCTCCTACCATCGTTCCTTCTGAGTCT
+
@?BC?==?@CDC>CBCCCCCEBB@@=AA@=@BA;;:?B?BBAAA?<@A?E?AA=87897$349:888::>BBB=@=@@@@@,=@;;2999&5@@=@;9;D@@;;6:>@?<?DA<@@BABBCFBBBCBBBCC@CBBB>AAAAAABE?@<@00-0>@@@?BC??>>BAA>AC?BAA499?;;1:>?;@@@@@/>C98988;<=>?<?<?AAD7;7;>B@@=@A@?BBF@B?BBC>BBA?AAAABBE???;;;>==<<<>765;>=;=55223,33949AAB????
@ATNG8:04635:00558
GATGGTAGTATATCGCGTCGCTATCCAGAAGATCAGGAACTCTAGAAGAATTCAGATTTTTAACACGAGAGTAAACGTAAAAAGAAGGTTTTACAAGACTCACGTTAACAATATTGCAGCAGTACGCACACAATCGAAGCGCAGTAAGGATGGCTAGTGTAACTAGCAAGAATACCACGAAAGCAAGAAAAAGAAGTACGCTATTAACTATTAACGTACCTGTCTCTTCCGAAACGAATGAGTACACATCGTCGTGTCGTGCTACCATCGTTCCTTCTGAGTCT
+
CCCB=@;;65>=>666?>=<=BBCA;DDD@CCBBCC@C@CCBCCCC@BB?B@CCAAACCD3C?BCBBBBBBCCC>AABBCBB3BB=A5;;;*;:9.5@>>:@@?@>@?BB?AA@8::AABBECFDCBBCCCC???@C?BBBBBCCB?B?B;;8;A???BBD@CCBAAB?AA<???:???AA99:9888888(5=79666;?;>>=A<>>>@<@;?@D@A?@CCBCBE?C@BCC9??A5::ABBABB???>;;?CCBA@@8998<<8=?@@@>A?B?BAAAAA@>
@ATNG8:04635:00593
GATGGTAGAGAGACTGTAGCGCACCCAGAAGATCAGGAACTCTAGAAGAATTCAGATTTTTAACACGAGAGTAAACGTAAAAAGAAGGTTTTACAAGACTCACGTTAACAATATTGCAGCAGTACGCACACAATCGAAGCGCAGTAAGGATGGCTAGTGTAACTAGCAAGAATACCACGAAAGCAAGAAAAAGAAGTACGCTATTAACTATTAACGTACCTGTCTCTTCCGAAACGAATGAGCACGATGAGAGAGCTCTCTCTACCATCGTTCCTTCTGAGTCT
+
BBFEACCC:;;CCCHCCDDCCB@?@<@BB@BCBB@A>@>BBBABAA>AC>B?@BBBBBBB3B@CBBABAAB>>>59;99:::*;B>B5;;;*9BB=CBCBCCBBB>A=AA?BBB?BCCCBBBDCBBDCBBBC?CCCC@CBAABBBB?B?B998:CCCCCCC?AAAAAA@CC@@>?<?>AAA89986:ADDC/AB>F888;??@A<A<@>>><@<>>BCC@DBCBC??=?=@CK>DBB?BBCCBBBAA>>>B>>AA@@???A@@@B=B;::A<A<A<@@>>>@@@
@ATNG8:04641:00583
GATGGTAGCTCGCTGATGATATCTCCAGAAGATCAGGAACTCTAGAAGAATTCAGATTTTTAACACGAGAGTAAACGTAAAAAGAAGGTTTTACAAGACTCACGTTAACAATATTGCAGCAGTACGCACACAATCGAAGCGCAGTAAGGATGGCTAGTGTAACTAGCAAGAATACCACGAAAGCAATAAAAAAGAAGTACGCTATTAACTATTAACGTACCTGTCTCTTCCGAAACGAATGAGTACACATCGTCGTGTCGTGCTACCATCGTTCCTTCTGAGTCT
+
94:=:>>CC<<<>:;9BBCCCCBAB@AA@=@@@BAA?C@BBCCCCC?BB?B?BBBBACCC3D?BBB?@?BBBAA9?8;;;;;*;B>B=BBB8BBC@CBBBBCCAA?@@BB?BBB=??BBBBCCBAACDB@AA@CCBC?CBCC@@:97;?BAB@CCCCCCCB?BEBBBB>@@999:<??AAA;?>:4888888%/737///88><;9;<;99A29179?;;5;;:;>?A4999BC;AAA9999CCBBBBDA@@=A:::ADC???@?D?B???D@D@D????@@??@
@ATNG8:04642:00557
GATGGTAGGCGACATACATACGCGCCAGAAGATCAGGAACTCTAGAAGAATTCAGATTTTTAACACGAGAGTAAACGTAAAAAGAAGGTTTTACAAGACTCACGTTAACAATATTGCAGCAGTACGCACACAATCGAAGCGCAGTAAGGATGGCTAGTGTAACTATCAAGAATACCACGAAAGCAAGAAAAAGAAGTACGCTATTAACTATTAACGTACCTGTCTCTTCCGAAACGAATGAGTACGTGTGCGACGTGTCTCCTACCATCGTTCCTTCTGAGTCT
+
BBDD@CDCACAA@BCCCBBBBBBBB>BCC@CBCCCB?B?@ABCBBB?AB?B@A@BCBAAC5B@BEECGCBBBBD;??:9:9:*:@;A=CBC9B@B?ACBBCCBBB?B>??=?AB?BBABBBCDCCCCCDCBB@DDCB@B@@@@@?A<A=ACD@DBBCCCBB?BBBBBB?BC?@@@499@?>8?>?<@AAAB3@@=<///<<?==:>;??>?:>8==B@@ADD@@@BC?B?BCE>BBB?AAABBBD???AAAAABCB@@@??;???<?@AAB@D@C?BBCAAABB
@ATNG8:04645:00554
GATGGTAGAGAGACTGTAGCGCACCCAGAAGATCAGGAACTCTAGAAGAATTCAGATTTTTAACACGAGAGTAAACGTAAAAAGAAGGTTTTACAAGACTCACGTTAACAATATTGCAGCAGTACGCACACAATCGAAGCGCAGTAAGGATGGCTAGTGTAACTAGCAAGAATACCACGAAAGCAAGAAAAAGAAGTACGCTATTAACTATTAACGTACCTGTCTCTTCCGAAACGAATGAGTACGAGAGTCAGAGCAGAGCTACCATCGTTCCTTCTGAGTCT
+
;=AB@BCCCCCCBDCBCBCCBDCCC=CCC@D@AAAA@C?BBBBBBB?BB@B?AAABBCCC3C?CCCCCABBB>>3:<>@@@@0@B=A5;;;.<CB>BBBCCDGIE?A>AC@BBC>BBBBBBBCCCCDBBBBB>ABBB?B@@@BABB1969??;@CAAABBC?BBCCBA?AC>AAB?BA??=5:::4:<===.:>7<///<<?==:=<??>><@<AACCC?CCCBBBB?B?BBC?CBB>AACCCCCCCBA<ABBCCAAAB:::>>>====@@<@;>:>>>@@>>>
@ATNG8:04645:00562
GATGGTAGTATCTGCACACTCTGTCCAGAAGATCAGGAACTCTAGAAGAATTCAGATTTTTAACACGAGAGTTAACGTAAAAAGAAGGTTTTACAAGACTCACGTTAACAATATTGTAGCAGTACGCACACAATCGAAGCGCAGTAAGGATGGCTAGTGTAACTAGCAAGAATACCACGAAAGCAAGAAAAAAGAAGTACGCTATTAACTATTAACGTACCTGTCTCTTCCGAAACGAATGAGTACACACTCTCATATGACACTACCATCGTTCCTTCTGAGTCT
+
:ABC?CCCCCBBBCCCCDDCCDCBB?BBC@CDCCA?>A=@?ACBBC?BC?C?AABBAAAA2C?CCB???CDD>A=@<A@@A@,@B>B@BMI<JCEAGCCB@@@;;6;=AA=AAA8::BCCCCCDCCBBCCDC@CAAA?ABBBCBBA?B?C@@>@BBBBBEE@BBBAAA?CD<>>B=?>??=5<:;4666677%390----6:=AA<@;@===<A<@@DBB@BFCAAAC@B=??C:A>?<??CABBBBBBBBBAAA???BBBBBBCC?BBBED@B@C?CBDBCBAA
@ATNG8:04645:00569
GATGGTAGCATCATGCATATCTCACCAGAAGATCAGGAACTCTAGAAGAATTCAGATTTTTAACACGAGAGTAAACGTAAAAAGAAGGTTTTACAAGACTCACGTTAACAATATTGCAGCAGTACGCACACAATCGAAGCGCAGTAAGGATGGCTAGTGTAACTAGCAAGAATACCACGAAAGCAAGAAAAAGAAGTACGCTATTAACTATTAACGTACCTGTCTCTTCCGAAACGAATGAGTACGTGTGCGACGTGTCTCCTACATCGTTCCTTCTGAGTCT
+
?A@D@ECBBBBBBAAAEBCBBCBBA?CCD?AAABBB?B?BBAACCC?>=>=?BA???@@@.=6:;=DBBB=>>B:?>???>?0@A=B@CCC<BCC@CCBBBCCCC@D@AA?BBB>AABCCABBCCCCBBBBD@D@@@<??BBCCBB>B@BBB@BBCCCBAA?BBBBBB@BB@888:>>?@A8999998888(/;5;///=@CCA=D<A@@@:=9==CAA?A@@@?BA=?>@CF>CCD@AAABBBDBBBB@>@CB@@BBB?>;>B?@???B?B?C?BBBBBBBB
@ATNG8:04645:00590
GATGGTAGGTGCACATGAGTGTATCCAGAAGATCAGGAACTCTAGAAGAATTCAGATTTTTAACACGAGAGTAAACGTAAAAAGAAGGTTTTACAAGACTCACGTTAACAATATTGCAGCAGTACGCACACAATCGAAGCGCAGTAAGGATGGCTAGTGTAACTAGCAAGAATACCACGAAAGCAAGAAAAAGAAGTACGCTATTAACTATTAACGTACCTGTCTCTTCCGAAACGAATGAGTACGTGTGCGACGTGTCTCCACCATCGTTCCTTCTGAGTCT
+
999>6?=@<@BBCBCBBBACAA;9504;>9555<:>5?=?=@;;00:00+0*0<;00/0/$/29>;;;==<;?@:@CABBBB,@@5;4;??0>AA=AB::9CB??<>5//*/66499479@@999AACBBAB<;;:B=;:9=88884>59995:<@A999:29==898=A?;<<<577@@C9?=9-56555'.707../88::><?;?>==9<.56B@B>BAC@@?B5;5;;@8?;939==@=??A@>?777?888B??9@6::39=66517173678>>=>;
@ATNG8:04646:00552
GATGGTAGTGTCATATGAGAGTGTGTACTCATTCGTTTCGGAAGAGACAGGTACGTTAATATGTTAATAGCGTACTTCTTTTTTCTTTGCTTTCGTGGTATTTCTTGCTAGTTACACTAGCCATCCTTACTGCGCTTCGATTGTGTGCGTACTGCTGCAATATTGTTAACGTGAGTCTTGTAAAACCCTCTTTTTTACGTTTACTCTCGTGTTAAAAATCTGAATTCTTCTAGAGTTCCTGATCTTCTGGGTCTCTCTCTCACGCACTACCATCGTTCCTTCTGAGTCT
+
/777*//>@>;==@@DFDBBBCBB@@::;?9;.9=@=8;C:D?ACHBB@<894555.48:456<7<:@=C@A00/:699<<;:$///+4::<3655;>?;00(0:)///:;>9666=<<AB?CBB?B@CCBBBC;;4;C::49A@@A:;;9@?>AAA@@=?@??CC?C;@@>;=====:>==@@*49)499>?@A&>>;;;3>:>>>@@955.5555$5<9996949<9=;;;B@@;@;>::;9949===5=999>;966?@>?>>=<;;15//9939)/)/997:555
@ATNG8:04636:00607
GATGGTAGCTCTGCTCTGACTCTCGTACTCATTCGTTTCGGAAGAGACAGGTACGTTAATAGTTAATAGCGTACTTCTTTTTCTTGCTTTCGTGGTATTCTTGCTAGTTACACTAGCCATCCTTACTGCGCTTCGATTGTGTGCGTACTGCTGCAATATTGTTAACGTGAGTCTTGTAAAACCTTCTTTTTACGTTTACTCTCGTGTTAAAAATCTGAATTCTTCTAGAGTTCCTGATCTTCTGGATATGAGTGACTCGTGCTACCATCGTTCATTCTGAGTCT
+
@?CC@CBBCCCCCBCCCBBCCCDCCCCCABAB?BBBD=CC@C?AAACDCD@BB@@@@C@CCBB?C@CBBBCBBBB?@@???0@B?BBCB=BCBB>BA@<@A4;:BCCC@BBBBCCCC?AAE@C@CEBBBBBC?DCBB>A@BABABBCA@ACAAAB?CBB?BE@B>@ABCBCCCG;@;;;:.;>B>@@?@?,@ABCC:;;DCCCCCBB?BCCC5CBBCC?B?BB?BC@AA@@<@?ABBBBB?BBC@CCCCCCCBBBBCCCBB@BBB>BBBBB>@AA@CCCBBBAB
@ATNG8:04639:00632
GATGGTAGAGTATATGTGTATCTCCAGAAGATCAGGAACTCTAGAAGAATTCAGATTTTTAACACGAGAGTAAACGTAAAAAGAAGGTTTTACAAGACTCACGTTAACAATATTGCAGCAGTACGCACACAATCGAAGCGCAGTAAGGATGGCTAGTGTAACTAGCAAGAATACCACGAAAGCAAGAAAAAGAAGTACGCTATTAACTATTAACGTACCTGTCTCTTCCGAAACGAATGAGTACACATCGTCGTGTCGTGCTACCATCGTTCCTTCTGAGTCT
+
999B;A@AAA@;>966;B=;99?;7:DD@CBCCCD>A=A?@@BAD@??=??AAA@AAAA2A?BBBCCDC@@@C9=::;;;;*;B5:5::;&5@:5<B=BCCCBB?B>@?;?@@=AABBCCCCCBFDDCCCD@D@A@>@?BBAABB?A=A::8;BAAACCB@BBBBAB?CC>@AC@CBB>@-88808<>>=/=>8=888A:::B<@<?ABB=B587CBB?;;9:BBB@B?ACC=CCC?ABABBBBCCBA>=?BB???BABABBAA>>>>>>=A;?<;@D===>=
@ATNG8:04645:00619
GATGGTAGTGTCAGTGCGCGTCGTCCAGAAGATCAGGAACTCTAGAAGAATTCAGATTTTTAACACGAGAGTAAACGTAAAAAGAAGGTTTTACAAGACTCACGTTAACAATATTGCAGCAGTACGCACACAATCGAAGCGCAGTAAGGATGGCTAGTGTAACTAGCAAGAATACCACGAAAGCAAGAAAAAAGAAGTACGCTATTAACTATTAACGTACCTGTCTCTTCCGAAACGAATGAGTACGTGTGACGTACGTGAGCTACCATCGTTCCTTCTGAGTCT
+
-555176<<<<<ABAAACC@@;;;?<BCD8;;;;;?=?5::ABA?A>@@=@;@???AAAA.:49A@@@BBBBBE>98;@FFF1AB?C:@@A3@A@<ACCCCECBB7;5;;5:?@?CCAABCCCCFEFDCB@@=@@@@@BBBCBBBC>B8>00-0@@?@?BC>987@AB<BB?7889=;//0)0///566666$33,3/./88:56/5....526277=BB@BBA@>>A4:49?>8><=299?=@@AAAABBCABA887???<==?@>A===B?B?B?BA>>>>AA
@ATNG8:03321:00127
GATGGTAGTATAGAGCTCTACATAGTACTCATTCGTTTCGGAAGAGACAGGTACGTTAATAGTTAATAGCGTACTTCTTTTTTCTTGCTTTCGTGGTATTCTTGCTAGTTACACTAGCCATCCTTACTGCGCTTCGATTGTGTGCGTACTGCTGCAATATTGTTAACGTGAGTCTTGTAAAACCTTCTTTTTACGTTTACTCTCGTGTTAAAAATCTGAAATTCTTCTAGAGTTCCTGATCTTCTGGGTGCGCTACAGTCTCTCTACCATCGTTCCTTCTGAGTCT
+
BBBB@DDCCCCCDBB@>B=666=BFCBABBB?:=777)9@3:49A@BBBB?CBBA@<@<==997;<>CCAA@=<:4888888#2739AAA:@@@B9>=>:?C6;:=A;:8;BBB@>886:@@;@<>>>A>>>@9>?55.7<<<;<==>>AAC????<>>>=??<@<AA@@@AA@>9=8888)8:>988888(9>99:1:9;765888://///'.55555-306639>?=;9?5;4;A?>>><?@BD;AAABA???@?@?AAAA@@@<@@??C=A;>;>B??>==>
@ATNG8:03324:00116
GATGGTAGTCTCAGATAGTCATATAGTACTCATTCGATTTCGGAAGAAGACAGTACGTTAATAGTTAATAGCGTACTTATTTTTCTTGCTTTCTGTGGTATTCTTGCTAGTTACACTAGCCATCCTTACTGCGCTTCGATTGTGTGCGTACTGCTGCAATATTGTTAACGTGAGTCTTGTAAAACTTCTTTTACGTTTACTCTCGTGTTAAAAATCTGAATTCTTCTAGAGTTCCTGATCTTCTGGATAGCGACGCGATATACTACCATCGTCCTTCATGAGTCT
+
;;??7;;<;;;=><99://///79?;798///-38//--(--(-(--(/:///59;;;7@?;;;=9@7;;>555<<;-33888$33-3557/-----(--7177.33;93505<;:::-.(-::(-(-9979555055558>>;;;=><<<5555399444459:-3-334:445=?7999;;&//)//;;+/66<<1::://///;;)////$5777:)/)/72799;>>>:>9<:988:.4358<;;;=>B969>=><<<<:44./-----(-0---558345
@ATNG8:03330:00131
GATTAGATACTCGCTGATACACCCAGAAGATCAGGAACTCTAGAAGAATTCAGATTTTTAACACGAGAGTAAACGTAAAAAGAAGGTTTTACAAGACTCACGTTAACAATATTGCAGCAGTACGCACACAATCGAAGCGCAGTAAGGATGGCTAGTGTAACTAGCAAGAATACCACGAAAGCAAGAAAAAGAAGTACGCTATTAACTATTAACGTACCTGTCTCTTCCGAAACGAATGAGTACACACTCTCATATGACACTACCATCGTTCCTTCTGAGTCT
+
BCC@CCBBABBBBBBDBCAA@??<?CD@BAAABB?B>ABBBAAC?CC?C@B@<77777(89>@AAAAA@AAE;==;;;;;';<;;5555'5<>9;@<?>AB;@=?@BD?BBD?BBBBBCCCCCCCBBBCC@CBBB>@AA@?@>>8?<@@@=ADBBBECC@???BBB?BB=??;9==>=A;;8818>>>@/@@<@888@@@>>;><>?AB7<7;ACCB?CCBAAAA5:59BB=BCB>@?BBB?;;AA>>>?BAA??BCCBBACC?CDCBA>A=A=ABBAA:99
@ATNG8:03331:00134
GATGGTAGTGATACAGATCAGACACCAGAAGATCAGGAACTCTAGAAGAATTCAGATTTTTAACACGAGAGTAAACGTAAAAGAAGGTTTTACAAGACTCACGTTAACAATATTGCAGCAGTACGCACACAATCGAAGCGCAGTAAGGATGGCTAGTGTAACTAGCAATAATACCACGAAAGCAAGAAAAAGAAGTACGCTATTAACTATTAACGTACCTGTCTCTTCCGAAACGAATGAGTACGATGAGAGAGCTCTCTCTACCATCGTTCCTTCTGAGTCT
+
=<<<<<<;?@ABCCBBA;55<?@?A?BBC98:BAAA8B?BBBBBBB=BB?B?B?A@@@@@)805588:999>99-559999&555:.555&5<>9>>??@===C<?;>=>@?B>?:8>DBCAAAB@@?@;;49>=:8A>=;887704<>?>9<<A<ABBC?BBAA993/;6///*/2799....(.5555(4703.----.68383668817179?>>;?@@??AB8:79A@9A9939@@@A????:A>?:::<>>A>>@:79;365566293;4>A;522@C
@ATNG8:03331:00143
GATGGTAGGACGAGCGTCTGAGAGGTACTCATTCGTTTCGGAAGAGACAGGTACGTTTATAGTTAATAGCGTACTTCTTTTTCTTGCTTTCGTGGTATTCTTGCTAGTTACACTAGCCATCCTTACTGCGCTTCAATTGTGTGCGTACTGCTGCAATATTGTTAACGTGAGTCTTGTAAAACCTTCTTTTACGTTTACTCTCGTGTTAAAAATCTGAATTCTTCTAGAGTTCCTGATCTTCTGGATATGAGTGACTCGTGCTACCATCGTTCCTTCTGAGTCT
+
4445.59=8@==><;;==>@@;;;699955594988:4;>:@;<===<<<8/0/<<;5006<<.94599<;0//;+//;::'//)489904455.59;7==8;?;<<><CCFCAAA@-00@;@9A>@@@@@@?@C?B=B;;;A;;;A;;:BB@@A@B::4:?5;8=?99:999910<;@;)/)/)//<<.;=655)5555<<999;.4444$4445>;?;?>;<<<665<8=0559433-4459<<6666<<<<=<<:5459996;;;;B>B8>8>=77/88/
@ATNG8:03335:00122
GATGGTAGCACACGAGATCTCATCGTACTCATTCGTTTCGGAAGAGACAGGTACGTTAGTAGTTAATAGCGTACTTCTTTTTCTTGCTTTCGTGGTATTCTTGCTAGTTACACTAGCCATCCTTACTGCGCTTCGATTGTGTGCGTACTGCTGCAATATTGTTAACGTGAGTCTTGTAAAACCTCTTTTACGTTTACTCTCGTGTTAAAAATCTGAATTCTTCTAGAGTTCCTGATCTTCTGGCGCGTATGTATGTCGCCTACCATCGTTCCTTCTGAGTCT
+
4455.55<=;566<55/:::///87:56655<8=<==244.4.4448433-33:;96;<556>7;7654894449.45999$557<544)5/772///4:<5;;<;;;9;;;<655:.555.455555/;//)/75538///9//5455565<<<7<<:5440349:4444555.4////&/)//777&//45;2;9:555<<55.5999(554995:.55.5;99779)/)////8;:<<=<===?<<<>55/777//)//717333;.5.5.599=<<;9
@ATNG8:03337:00148
GATGGTAGTATATCGCGTCGCTATCCAGAAGATCAGGAACTCTAGAAGAATTCAGATTTTTAACACGAGAGTAAACGTAAAAAGAAGGTTTTACAAGACTCACGTTAACAATATTGCAGCAGTACGCACACAATCGAAGCGCAGTAAGGATGGCTAGTGTAACTAGCAAGAATACCACGAAAGCAAGAAAAAAGAAGTACGCTATTAACTATTAACGTACCTGTCTCTTCCGAAACGAATGAGTCTACTCTCAGAGACACACTACCATCGTTCCTTCTGAGTCT
+
6=>>?CCCBABBBB@@@B@==BA@=7;9:46BBAAB8;8:AC@@@C@CF@FA::::9:::(99@@?AAABBBCD>BBBBAAA0A@>@5555'5<<85666>>>>C?B>??<?AA>ABBBBCCCBCDCCBCAA>ACBB<A>>=??992;?B??=@CAABCAA>BBBBBB?BB?9884:<:::/88708>>?@A)<<7;///99==A:=:<@AA7<7;BCAA>ABBCAAB4:49AA;BBB?BCBBABBABBABBCCAAABBCBBBBB?@@@=@=@;?:?>>;;888
@ATNG8:03344:00139
GATGGTAGTGTCATATGAGAGTGTGTACTCATTCGTTTCGGAAGAGACAGGTACGTTAATAGTTAATAGCGTACTTCTTTTTCTTGCTTTCGTGGTATTCTTGCTAGTTACACTAGCCATCCTTACTGCGCTTCGATTGTGTGCGTACTGCTGCAATATTGTTAACGTGAGTCTTGTAAAACCTTCTTTTTACGTTTACTCTCGTGTTAAAAATCCGAATTCTTCTAGAGTTCCTGATCTTCTGGGTCTCTCTCTCACGCACTACCATCGTTCCTTCTGAGTCT
+
?@;=>BBBCCC<A<CCCCBBBBBEDCBA@@9:6;CCD>CFACACCBBCBB@BBCBB?B@DD?><@=@AAAAA@??<?ABBB3BB?BBCC=CCBC?CCCADD@CCCCCC@ECEBCDCC<AAC@C?BEJDBBAC@CCBC>BABBCBBBCBBCCCAAA?BCD@BB?B?BBCCCBBBB?A@@@@3>;>;;;;;;*;A@AA>B@CDCFFCCB5;;;;*;E?EF@D@CC>A@BBDCC?C?B?=ACE@BBCD?CBBBBBCCCCCCCCCBBCD@BBABC?B?C?ABBBC777
@ATNG8:03346:00133
GATGGTAGAGTATCATGTGTATCTCCAGAAGATCAGGAACTCTAGAAGAATTCAGATTTTTAACACGAGAGTAAACGTAAAAAGAAGGTTTTACAAGACTCACGTTAACAATATTGCAGCAGTACGCACACAATCGAAGCGCAGTAAGGATGGCTAGTGTAACTAGCAAGAATACCACGAAAGCAAGAAAAAGAAGTACGCTATTAACTATTAACGTACCTGTCTCTTCCGAAACGAATGAGTACTGTATCTATGTGTGCGCTACCATCGTTCCTTCTGAGTCT
+
9:5;8<<565;;;;;;>==<;5548499:69<:494.4.44=<<9>5996579==:9999$56:@555596=>>4<<49999$9@=@>AAA8@@@;???@=>=98/78=>;=>=?BBC?CCCC;;;DCAA::4:@9959?>;=>=>8?<A?@=?BA?CC??<>>>>@A=@@>AA@====<>6<;:7;BDEE/>>=@>>>BBAAA:>:=@>>3818AAA@>A@;;;A@@E@BBC<B>?=?BBBBBBDB9:9B???BBA@=;:8<=C7=><9938(/(..377577
@ATNG8:03361:00119
GATATATCGCGTCGCTATCCAGAAGATCAGGAACTCTAGAAGAATTCAGATTTTAACACGAGAGTAAACGTAAAGAAGGTTTACAAGACTCACGTTAACAATATTGCAGCAGTACGCACACAATCGAAGCGCAGTAAGGATGGCTAGTGTAACTAGCAAGAATACCACGAAAGCAAGAAAAAGAAGTACGCTATTAACTATTAACGTACCTGTCTTCTTCCGAAAACGAAATGAGTACATAGATATACGTATAGGCTACCAATTCGTTCCTTCTGAGACTT
+
@:;>656=<665;99<<5505<@89;9999?C@CA@;@;B>BB?B?@AA@===2=3::=@>=>?777(7=555)5A.516>7<<<:6666<<899492882733.3;??BBBBBBBBBBBBB?CBBB?BBB@??>@*.*...*.;0/088;2;?=;8<7=949A:387./.(///(/8999+692;///:955517377>?7<=>99998<88//(/8384/333&3333(3;99;;7777888:976666...(.222(-(-(-674=5:58555,,,,(
@ATNG8:03367:00118
GATGGTAGGCACTGCGCACACATCCCAGAAGATCAGGAACTCTAGAAGAATTCAGATTTTAACACGAGAGTAAACGTAAAAGAAGGTTTACAAGACTCACGTTAACAATATTGCAGCAGTACGCACACAATCGAAGCGCAGTAAGGATGGCTAGTGTAACTAGCAAGAATACCACGAAAGCAAGAAAAAGCAGTACGCTATTAACTATTAACGTACCTGTCTCTTCCGAAACGAATGAGTACACATCGTCGTGTCGTGCTACCATCGTTCCTTCTGAGTCT
+
6>>=?B>A;>966>CCCCBBBBCCC=CDGB=;;C;;7;>BBCBBBDACC7969@@999:*36;<=888=?==B9;;;:99*5B;B.95)5<>8;666<;<<B?B?BC?AAB?CCBBBABDCDDCBCBCD@CCBB?BBBBBBBB?C@C999:CBBBEBB?BBCBBB?BC>8885;=@AD:8877;ACAB/=///;::9=A@A?A?BACF>A>ABBAA@BDBBBBB<?;?AA;ABC?BBBB@A@@@@A===???BBAAABCBAB>AAAAB@B?B?@?????@@
@ATNG8:03367:00141
GATGGTAGCTCGCTGATGATATCTCCAGAAGATCAGGAACTCTAGAAGAATTCAGATTTTAACACGAGAGTAAACGTAAAAAGAAGGTTTACAAGACTCACGTTAACAATATTGCAGCAGTACGCACACAATCGAAGCGCAGTAAGGATGGCTAGTGTAACTAGCAAGAATACCACGAAAGCAAGAAAAAGAAGTACGCTATTAACTATTAACGTACCTGTCTCTTCCGAAACGAATGAGTACGAGAGAGCACACGTGTCTACCATCGTTCCTTCTGAGTCT
+
;==D@CCBCC?;;;666>CBBCBBB@CCC>A@@:981817=>?@AC@BB@C>@@>9:9:+64;7575775789.5555555$5<5:9;93;;;8<>>>==<55247;;7;;<8<;88<@DEBBBBAAB<;6;AA@<@@@00/;;*;4;>?>?BAAAA:@<?AB===>BA=B>855766=-555/56999.6A.55A>>:88;0605555(.).3>>>;=BBAB=B>@=@BC<BBB=AABBBABB>==?;;;;>;887:>>:::<?@>>><A8=:==>>>;;;
@ATNG8:03368:00119
GATGGTAGGCACTGCGCACACATCCCAGAAGATCAGGAACTCTAGAAGAATTCAGATTTTTAACACGAGAGTAACGTAAAAAGAAGGTTTTACAAGACTCACGTTAACAATATTGCAGCAGTACGCACACAATCGAAGCGCAGTAAGGATGGCTAGTGTAACTAGCAAGAATACCACGAAAGCAAGAAAAATAAGTACGCTATTAAACTATTAACGTACCTGTCTCTTCCGAAACGAATGAGTACTGTATCTATGTGTGCGCTACCATCGTTCCTTCTGAGTCT
+
?@@D<;@=:<@<>A///77:44455/5>?:<BBA9949:?>=994<1779=:;;773333$33889:8666--)-------$/:4:)555&555.5444488//+/6:;699<8=;==9999>:=@@590>40000+0007AA994:=A::6:=000@>@=A00//0)0:96667A55690566057778(5:(////8/2/2(--'----262-.4:;4343:833,31333(33317;:8859>B888;<;::;==<877<=>6762,,(,(,(,,,287;;
@ATNG8:03321:00165
GATGGTAGCGAGCGAGTGTGTATACCAGAAGATCAGGAACTCTAGAAGAATTCAGATTTTTAACACGAGAGTAAACGTAAAAAGAAGGTTTTACAAGACTCACGTTAACAATATTGCAGCAGTACGCACACAATCGAAGCGCAGTAAGGATGGCTAGTGTAACTAGCAAGAATACCACGTAAGCAAGAAAAAGAAGTACGCTATTAACTATTAACGTACCTGTCTCTTCCGAAACGAATGAGTACCTCTCAGACGCTCGTCCTACCATCGTTCCTTCTGAGTCT
+
:<<<7<ABCCCCCAAACCCCCDDBC?CCE@CBBBAA?A?ABBBBBC?AC>B?B=A@@@@@,A@CCCCCCMHBBB=AC<;<;<(;;;<5555&5::74666==>DC@C?BB?????BBBBBCDBBCCHHCCCD@CBBC?B@@@AA??=@ACCC?CCCCCCCB>BBBCBB@BB<A@B<>>@BB>AA>=@@@@@.;;<AAA@AAAAA=C:>?AA9=9>ACBC@CCBAABA<@>?ED?CCC?BBBBBBB?AAABBACCAA=??@A:>>@<@???B@C@C?CCDBB???
@ATNG8:03325:00169
GATGGTAGCAGACGTGACAGAGCGCCAGAAGATCAGGAACTCTAGAAGAATTCAGATTTTTAACACGAGAGAAACGGTAAAAAGAAGGTTTTACAAGACTCACGTTAACAATATTGCAGCAGTACGCACACAATCGAAGCGCAGTAAGGATGGCTAGTGTAACTAGCAAGAACACCACGAAAGCAAGAAAAAGAAGTACGCTATTAACTATTAACGTACCTGTCTCTTCCGAAACGAATGAGTACGTGTGCGACGTGTCTCCTACCATCGTTCCTTCTGAGTCT
+
ACCC766;;<<<<;;;;;=>CAA<>9<<=9=BBBBB=?;@988CCC@CC?@>BB>;9999)767559>>9;==,22+55555$5<7=9?@@1;;?8556;;;<>>:=9==8;;=8<<;ACCFCCCB@???9:59888=AA=;;;33,45=<;6===:>??@?877A;;5;;67;84:8666-555499C>A.>>45///87::;*/*/8893738@<<<9<<555558=6::=68886::<=:333555223333.//8//)/@>4::<9=6;6;8==>>@>?@
@ATNG8:03327:00172
GATGGTAGTAGTACACTAGTCATACCAGAAGATCAGGAACTCTAGAAGAATTCAGATTTTTAACACGAGAGTAAACGTAAAAAGAAGGTTTTACAAGACTCACGTTAACAATATTGCAGCAGTACGCACACAATCGAAGCGCAGTAAGGATGGCTAGTGTAACTAGCAAGAATACCACGAAAGCAAGAAAAAGAAGTACGCTATTAACTATTAACGTACCTGTCTCTTCCGAAACGAATGAGTACATAGATATACGTATAGCTACCATCGTTCCTTCTGAGTCT
+
:?9A;955566;=>??==A=<>;99499:.5@?>=A8@769@<>>><55258<BB??===+=6@BBBBBBBAA?8<>95555$5>>C@>CC9>??<=B=CCCCCB@E?CB?BAA=AAAABCHCEDCCBCCCC@CAAA@BA@@>>>B?BACBB?BBBDBBBB@AAABAA=BB4:8=188:::/988088ADF/==7=///8;>9:5;=8787:>:>>BAC@BBBAA@@;>;>AA9@994:::ABBBB@@>>>@@B===@>>>>;8817;9=A<A<A;AAAAA888
@ATNG8:03328:00170
GATGGTAGGCGACATACATACGCGCCAGAAGATCAGGAACTCTAGAAGAATTCAGATTTTTAACACGAGAGTAAACGTAAAAAGAAGGTTTTACATGACTCACTTAACAATATTGCAGCAGTACGCACACAATCGAAGCGCAGTAAGGATGGCTAGTGTAACTAGCAAGAATACCACGAAAGCAAGAAAAAGAAGTACGCTATTAACTATTAACGTACCTGTCTCTTCCGAAACGAATGAGTACCTCTCAGACGCTCGTCCTACCATCGTTCCTCTGAGTCT
+
<9BC;CBB@CCCCBCDBBBDFCEFC@CBC?@@BBBA>A?A@ABBBB?BC?C?BBCCCCEC5C?AADDDDDCBAA8@@;::9:$9:492555&4;==<B@AAC;;:;@CC@CHJBBBBFBBCCCCCABBCBB?BBBB?AABBCCBB=@=@@@=@BBCBBBE@BBBBBA?BA<@9:39=<<<5;55-55>>A.56.5555:;@AB<@;>??A<A;?@BBB@BB@@@AA?A@BBC=AAA?AAABBBB?BC>>?>77///==8=:>@@<@@>>B@C@CBAA??9::
@ATNG8:03331:00152
GATGGTAGCAGACGTGACAGAGCGCCAGAAGATCAGGAACTCTAGAAGAATTCAGATTTTTAACACGAGAGTAAACGTAAAAAGAAGGTTTTACAAGACCCACGTTAACAATATTGCAGCAGTACGCACACAATCGAAGCGCAGTAAGGATGGCTAGTGTAACTAGCAAGAATACCACGAAAGCAAGAAAAAGAGTACGACTATTAACTATTAACGTACCTGTCTCTTCCGAAACGAATGAGTACAGAGAGTACGATATGTCTACCATCGTTCCTTCTGAGTCT
+
BBBE@CBCGHAAA@@=@;@ADBBBB?CCB>AABCAA?A>A?>@BBD?BB?C?BB;;;BBC.;6:;9999=///>4:700///$5;9><@AA2=A<99:4:,9>;@9B@DD@DCC?BBBBBBAABDBBBBBBB?CCDE>A?A>?==>9=9@>?8>787ABBB?BBBBBB@BC?783488755,52/).9999)./.333788@@@9=8=>8818:==:;;;??>>>>>=@<???9>BB?AB@A999?>AAB@AA888:B@@>==AA:<<>:;4:4:066765697
@ATNG8:03334:00182
GATGGTAGCTCACGTACGTCACACGTACTCATTCGTTTCGGAAGAGACAGGTACGTTAATAGTTAATAGCGTACTTCTTTTTCTTGCTTTCGTGGTATTCTTGCTAGTTACACTAGCCATCCTTACTGCGCTTCGATTGTGTGCGTACTGCTGCAATATTGTTAACGTGAGTCTTGTAAAACCTTCTTTTTACGTTTACTCTCGTGTAAAATCTGAATTCTTCTAGAGTTCCTGATCTTCTGGACGACGCGCACTGACACTACCATCGTTCCTTCTGAGTCT
+
@:AC?CBBAA<ACCCCCCCCBCGCCCCCCCBB>BBBB>BC@C?BBAAABB@BBBBB@C>@?BB?B@CBBBBB@A<<>>>>>.===AAAC3=@@C@BBB@BB688=B@@=@>>>>>>>;>AA8=:=>=>>>>>9@??@<@@@@A<==AA@@@@@>>:>@?<?C=B=>>>>>>??@:>;:::-:9=9:3333(27999*,,,,,*56-//55)338894>25616===;;;<A<>>@@==:>>F=BAA>>>???A=>>??@@@>>8<<<=>:>:>:>>?????@
@ATNG8:03336:00168
GATAGTACATGATAGACGACACCAGAAGATCAGGAACTCTAGAAGAATTCAGATTTTTAACACGAGAGTAAACGTAAAAAGAAGGTTTTACAAGACTCACGTTAACAATATTGCAGCAGTACGCACACAATCGAAGCGCAGTAAGGATGGCTAGTGTAACTAGCAAGAATACCACGAAAGCAAGAAAAAGAAGTACGCTATTAACTATTAACGTACCTGTCTCTTCCGAAACGAATGAGTACTGCGTCTCACTCTCGCCTACCATCGTTCCTTCCTGAGTCTT
+
8;;ACC@<;<<?@@;;55999;6;;?;@@@AAA>A<@=??AAC???>>?BCCCDEMI5B?AABBCAA@?@@9@ABBJJJ5AAADACCC9BBB@9<9CCBBCC?C@BB?99:?BA@ABBBBABACCGCFC@CBBC@CCCB@@9:3;=@;;5;A;::BAB?AAABBB?BB=AAB790@@>5;//)/7766)660:688886<=:><AA@@<@=A?CCC@ABADCCC@C?CBD>AAA=@@@@@B???AA@@@CCCCCBBCC>BAA<>989>9<.717-3386///(
@ATNG8:03344:00171
GATGGTAGAGAGACTGTAGCGCACCCAGAAGATCAGGAACTCTAGAAGAATTCAGATTTTTAACACGAGAGTAAACGTAAAAAGAAGGTTTTACAAGACTCACGTTAACAATATTGCAGCAGTACGCACACAATCGAAGCGCAGTAAGGATGGCTAGTGTAACTAGCAAGAATACCACGAAAGCAAGAAAAAGAAGTACGCTATTAACTATTAACGTACCTGTCTCTTCCGAAACGAATGAGTACGATGAGATCTCGTGTGCTACCATCGTTCCTTCTGAGTCT
+
B>:;99@@BCCCCBCCCCBCBCEBB>BCC?DDBB??>@@BBBBCBB?BB?B?BAB@@AAB/@;@DAAA???>><399;;;;;':>;;2555&5@<8<@;@;?C>C>A>AB@BDC?CCBBBBCCCCCDDCBBB@BAAA9::BBAAAA=A?BAA?B@@@DBBB@@@@BCC?CC???;9==>=>4<::3;=>>?/>>:;;;;==<??<?<AAAA;?;?ACDDACC@??BB>A>ACF>BBC?BBBBDB>>?@@B;;;A>>>=====>??=BBAAA<?<?;???@@???
@ATNG8:03345:00176
GATGGTAGCTCTGCTCTGACTCTCGTACTCATTCGTTTCGGAAGAGACAGGTACGTTAATAGTTAATAGCGTACTTCTTTTTCTTGCTTTCGTGGTATTCTTGCTAGTTACACTAGCCATCCTTACTGCGCTTCGATTGTGTGCGTACTGCTGCAATATTGTTAACGTGAGTCTTGTAAAACTTCTTTTTACGTTTACTCTCGTGTTAAAAATCTGAATTCTTCTAGAGTTCCTGATCTTCTGGTGTCGTCTATCATGTACTACCATCGTTCCTTCTGAGTCT
+
4<=C@CCDB;66CCCCCDDAAADCCCCCBB>=<>BBB>CC@C>BBCCCCC@CBBCC@C@BBBD@C@BBBBCBBBC@CCBA@2@@<??CA<@?BB@BCC@CD@@@ADCE@A@DDABBD@BBC?B@BCBB@@@B@@@@A=B;;;B@A@@@?@AAACC@CCC@BB@A?B?AABBCCD?BBBBB9BD?ABDFF5CBDGH?CAABBB@@@@;????,?A@AA>A@AB>BBBDBBB@B@BBBBCD=A9::;CCBCCCBBBABA@@@@@AF@CCDCD?A>@?AAAAAB??
@ATNG8:03347:00179
GATGGTAGTAGTACACTAGTCATACCAGAAGATCAGGAACTCTAGAAGAATTCAGATTTTTAACACGAGAGTAAACGTAAAGAGAAGGTTTTACAAGACTCACGTTAACAATATTGCAGCAGTACGCACACAATCGAAGCGCAGTAAGGATGGCTAGTGTAACTAGCAAGAATACCACGAAAGCAAGAAAAAGAAGTACGCTATTAACTATTAACGTACCTGTCTCTTCCGAAACGAATGAGTACGAGAGAGCACACGTGTCTACCATCGTTCCTTCTGAGTCT
+
99:B=@@BBBCCCA@;>==>>@;@A7ACC?AACB;;8;5;;A???B9A?<?989:?>AAA2A>??>BAA@@???8?@BCC>BBBHACADJF<CCD?B@@@BDBCI@F@EEAEDD@CCBBCBBACBCCCBBBD?CCCD?A=>>>>>@:>;@9:89BBBCBBB@BBBBBC@@@:>=@:>?==<4:8808>>>>/;<76///<=@AA=A=DA@A=D=>>BBB=AAAAAAB?C@BCD>CDC?BBBBAABBA@@A678ABBA>>>@===>:>:;:@<;4:4:;;>@;;:
@ATNG8:03347:00197
GATGGTAGCTATACGTATATCTATGTACTCATTCGTTTCGGAAGAGACAGGTACGTTAATTTAATAGCGTACTTCTTTTTCTTGCTTTCGTGGTATTCTTGCTAGTTACACTAGCCATCCTTACTGCGCTTCGATTGTGTGCGTACTGCTGCAATATTGTTAACGTGAGTCTTGTAAAACCTTCTTTTTACGTTTACTCTCGTGTTAAAATCTGAATTCTTCTAGAGTTCCTGATCTTCTGGAGATACACATGATACTCTACCATCGTTCCTTCTGAGTCT
+
;;4:4:=;@;CCBBBCDEEBBBBBCCCCCBCB;:;CD9@@?A?ABB:::B?AAAAB:>9==5=9?A?>?DBBB?BCCCC2=>=:8:9+/.553:8<1765///7::4668?=>>A<??D<A<@@@;==68.8>>>7<:==A@@??A:;;?;;;:?>?8=>7;2;@=<<=<99176877&5.99@@>>>.>>???9?887<>;<//)///'.8:57/769=8=??@@@@:=:=;;7<=7<//,/:=<:;;:;:BB>>=>B>>>8;;=?=9>1617A:;;A>=
@ATNG8:03352:00158
GATTAGTGTGTCTCTGAGAGTAGTACTCATTCGTTTCGGAAGAGACAGGTACGTTAATAGTTAATAGCGTACTTCTTTTTCTTGCTTTCGTGTATTCTTGCTAGTTACACTAGCCATCCTTACTGCGCTTCGATTGTGTGCGTACTTCTGCAATATTGTTAACGTGAGTCTTGTAAAACCTTCTTTTTACGTTTACTCTCGTGTTAAAAATCTGAATTCTTCTAGAGTTCCTGATCTTCTGGGTGTATCAGCGAGTATCTACCATCGTTCCTTCTGAGTCT
+
44459;;666>>>666;===<=>?>;9;73,3444(4:.4.5:<=>>>:>;;;A=?695>>7<465<<==944.44444$448::==)445555;7:<8<::;45.55;595;>9<<>;>997----,2066-/)/99/444488=7<<<<<9A?;:9=9=6;8>999;;;9;;;=<&5.5.59999(9<555)5577////9:6:<<<*/5555.58::7;=;:7//)/)/6///93:355)5555>?==<<///999<=?;=<;;>9<7;7;9945533
@ATNG8:03362:00191
GATGGTAGCACGAGTCACTCATATCCAGAAGATCAGGAACTCTAGAAGAATTCAGATTTTTTAACACGAGAGTAAAACGTAAAAAGAAGGTTTTACAAGACTCGTTAACAATATTGCAGCAGTACGCACACAATCGAAGCGCAGTAAGGATGGCTAGTGTAACTAGCAAGAATACCACGAAAGCAAGAAAAAGAAGTACGCTATTAACTATTAACGTACCTGTCTCTTCCCGAAACGAATGAGTAACGAGAGTCAGAGCAGAGCTACCATCGTTCCTTCTGAGTCT
+
DA?;766==BB?666;;;==;;;;:7;55.5555993974444338633046773333333#3389;;:8883333&335<=??+==:=;AAA2>>?<=B=@99=7;7//)///)4:<<;@<BABBCDFCBA>ABDA>BA???A>?:?:@<>087?@@@CC>A@BA99088,3;>6;483?3565.25222$22+29575>??@<?=??@@<@<@@@AA=???==::188(5:9/6<=9<<<;33.3888;<==<<=8777>777><8;?A9907/7,3=::99>=
@ATNG8:03364:00177
GATGGTAGTGTCATATGAGAGTGTGTACTCATTCGTTTCGGAAGAGACAGGTACGTTAATAGTTTAATAGCGTACTTCTTTTTCTTGCTTTCGTGGTATTCTTGCTAGTTACACTAGCCATCCTTACTGCGCTTCGATTGTGTGCGTACTGCTGCAATATTGTTAACGTGAGTCTTGTAAACCTTCTTTTACGTTTACTCTCGTGTTAAAAATCTGAATTCTTCTAGAGTTCCTGATCTTCTGGGATGTGTGCGCAGTGCCTACCATCGTTCCTTCTGAGTCT
+
A=@B?B?DGBA?>??ABB@@@BAAAB@??C9;7:AB@;@B:;166<=>==:==>;?<>2;;333(47::<<<==78649?=B+B=9<ABB<@<>C>@<C@AB@BBC;<;GCFCCCCCD@CDB@E@AAAA;<;;5;CCB>;<:AB@@BBA???@@@?=@@@<?A>@?BA@@;:;>>=?;;;/9.5.5555&4545>055><<<@669:DGDF1@666>:?=AA999?AABC@C?@@?@@@=@ADD?CAAACB@@@@>>@;;4:>>499435.55;.5/777///
@ATNG8:03367:00177
GATGGTAGCGAGCGAGTGTGTATACCAGAAGATCAGGAACTCTAGAAGAATTCAGATTTTTAACACGAGAGTAAACGTAAAAAGAAGGTTTTACATGACTCACGTTAACAATATTGCAGCTAGTACGCACACAATCGAAGCGCAGTAAGGATGGCTAGTGTAACTAGCAAGAATACCACGAAAGCAAGAAAAAGAAGTACGCTATTAACTATTAACGTACCTGTCTCTTCCGAAACGAATGAGTACGATGAGAGAGCTCTCTCTACCATCGTTCCTTCTGAGTCT
+
9>?EACCBCBB?@<<<@CCCCBBB@:><@99;;;;>+0+0//668@>B@?B=:89:6;<<+=9@@<@@@?4444)4455555$5;496;<<0=====<55555::7<:BB?CCG<<>8..--555<<<=CCCC@BB??=?BBBBBDC?A?BBF>BBAAABBB?BBBBCD?BB=?@==BB@@?3;881/9999+692----7899@:=:<A??;?<;;CCC@BCBA@@C@C>@AH>CBC>??B::9BBDBBBB>??BBA>;;;==>@<ABB?A;?;?<@AABA>>>
@ATNG8:03322:00200
GATGGTAGAGTATCATGTGTATCTCCAGAAGATCAGGAACTCTAGAAGAATTCAGATTTTTAACACGAGAGTAAACGTAAAAAGAAGGTTTTACAAGACTCACGTTAACAATATTGCAGCAGTACGCACACAATCGAAGCGCAGTAAGGATGGCTAGTGTAACTAGTAAGAATACCACGAAAGCAAGAAAAAGAAGTACGCTATTAACTATTAACGTACCTGTCTCTTCCGAAACGAATGAGTACTACTCTCAGAGACACACACCATCGTTCCTTCTGAGTCT
+
A=BE@BBFBAAABBC@@A@ACABBC?BBC@BAC@@@>A@CCECCCC@BC?B>AB@AAA@A,C?DCCCCCCBAA@9??;::::*<9=<>;<<2<A=:;??BBBBBB?A?DD?B??=@CBBCAAACDEFCCC@A>@CBB>BAAAAA@@<@;@?>;@A@@@;:9?BBBBBB?CC?BBB@B>>=?5=;;5::99:+9=8=:;;>>>??<?;@BBD;@<@?CCC@CCCBBBB?B?CCD>BCD?ABC@@@CCCCAABACD@@?CAAA??><@@@@?:=5;5;;?;;;;;
@ATNG8:03334:00207
GATGGTAGTATCTGCACACTCTGTCCAGAAGATCAGGAACTCTAGAAGAATTCAGATTTTTAACACGAGAGTAAAACGTAAAAAGAAGGTTTTACAAGACTCACGTTAACAATATTGCAGCAGTACGCACACAATCGAAGCGCAGTAAGGATGGCTAGTGTAACTAGCAAGAATACCACGTAAGCAAGAAAAAGAAGTACGCTATTAACTATTAACGTACCTGTCTCTTCCGAAACGAATGAGTACACACTCTCATATGACACTACCATCGTTCCTTCTGAGTCT
+
<@>@?@BCCAAA@=;>;?=@??=A@;A:;69?B::8:>:<=;3333.3;6>637433===+92878/........&..55999(55.5.555'5<<8;655555;<8<8<<85857?@@ABBBBBCB@@@CBB?C?@?<????DBAA:<6<00+0==;@=<B>BB@??C?DD>BAB?@==;?:777678889(9<:=?@??>>>D<A<AABB:>:?BDCD@CC?@???@C?CCD=BBB?BBBBBBBBB>>>>>>>B>>BBBBB>???BBAAA?B?B;><ABB8==
@ATNG8:03348:00231
GATGGTAGTGTCATATGAGAGTGTGTACTCATTCGTTTCGGAAGAGACAGGTACGTTAATAGTTAATAGCGTACTTCTTTTTCTTGCTTTCGTGGTATTCTTGCTAGTTACACTAGCCATCCTTACTGCGCTTCGATTGTGTGCGTACTGCTGCAATATTGTTAACGTGAGTCTTGTAAAACCTTCTTTTTACGTTTACTCTCGTGTTAAAAATCTGAATTCTTCTAGAGTTCCTGATCTTCTGGGATGTGTGCGCAGTGCCTACCATCGTTCCTTCTGAGTCT
+
:=@@>BBCCBDCCCCEBBBBBBA@??BAA@:;6;BAB;AB6<49ABBC:97<CA?@>A?AABB?B?BBBCBBBBB?BBCCC3CB?BBBF;@A;;9;CC>AA=AA@BBCACHCCCCCC@DBB?B?BBCCCCBB?@@AA<@ABBBBBBBBBBBA;;:?C;;90@<@-00>>@BBAA?B;;;;.;>C<;;;;;*;@A@C=BBBBBCEBAA5;;;;*;;;<<7;=AC@A@@BBBB8;9;@@CCC@CAAA<A000B@<;;;ABBAB>BCC?@@@@B?B?B>BAAA@@AA
@ATNG8:03349:00206
GATGGTAGCGCGACGAGCGTAGACCCAGAAGATCAGGAACTCTAGAAGAATTCAGATTTTTAACACGAGAGTAAACGTAAAAAGAAGGTTTTACAAGACTCACGTTAACAATATTGCAGCAGTACGCACACAATCGAAGCGCAGTAAGGATGGCTAGTGTAACTAGCAAGAATACCACGAAAGCAAGAAAAAGAAGTACGCTATTAACTATTAACGTACCTGTCTCTTCCGAAGCGAATGAGTACAGAGAGTACGATATGTCTACCATCGTTCCTTCTGAGTCT
+
@@AC@BBBDCGICCCCCDCAAACCC?BCB@CCCBAA>@=??BBCCC?BB?C@BBB@>>??/>8>>>>>>@@>>>5=>;;;;;*;B>B=BBB7@@@=@A@@BABCC@D?BB????@BBBBCCCCBBCCCCBBB?AA@?<@@@A@@@B>@?A997:CBCBDDD@AAABBB@CC>A<=:>>AAD:;8818><==/:<7<///==ABA>D;>>=>:>:>?AAA?BBBAAAA:?:?A=ABCD?CCDDBCCCBBBBCBABBAA>>?@@AAA<AA@@@<@:>7;;>BB?@?
@ATNG8:03351:00226
GATGGTAGCATCATGCATATCTCACCAGAAGATCAGGAACTCTAGAAGAATTCAGATTTTTAACACGAGAGTAAACGTAAAAAGAAGGTTTTACAAGACTCACGTTAACAATATTGCAGCAGTACGCACACAATCGAAGCGCAGTAAGGATGGCTAGTGTAACTAGCAAGAATACCACGAAAGCAAGAAAAAGAAGTACGCTATTAACTATTAACTACCTGTCTCTTCCGAACGAATGAGTACGTGATGCGACGTGTCTCCTACCATCGTTCCTCTGAGTCT
+
5===?C:69>CCCBBBCBBB@A?;A8<;A<@?=8836;6;=?=<BB>@?5?6=7798775'515559;;:>>A=39999999$5>8>.555&5:<9>@<@DDBAB?A???9>?>9?CBABBBDBAACAABFF@EDAA>A???@A@@>B<@;;5;=?;>;;@=>=>7770398973.29...'...(.3333(35495756229:,5-299>;?;555?9>??8787384//).8848=>??@@A=;:;;<;://///:==6=/-+,6622(,(,-7799;7;
@ATNG8:03353:00218
GATGGTAGCTCTGCTCTGACTCTCGTACTCATTCGTTTCGGAAGAGACAGGTACGTTTAATAGTTAATAGCGTAACTTCTTTTTCTTTGCTTTCGTGGTATTCTTCTAGTTACACTAGCCATCCTTACTGCGCTTCGATTGTGTGCGTACTGCTGCAATATTGTTAACGTGAGTCTTGTAAAAACCTTCTTTTTACGTTTACTCTCGTGTTAAAAATCTGAATTCTTCTAGAGTTCCTGATCTTCTGGATACACTCATGTGCACCTACCATCGTTCCTTCTGAGTCT
+
;<BC@BBBB;66@;;>??9;;=988443::37/3<>>4>=2545;996==:565:::)4.4448.5.5;;>>@?9=<.44444$48:3;<<>5<<66155505=8=;;;>9A?@@AA>?;??A=A;?>BB?>>=97755.5:::B;::;:::;::;;9999:>?=A<?AB;??>;>9955555$57<.55:::*;;?>A4<665555549.4444$4989:7<8=C=9999:5=7?7@;;??>9==@;@BBBBCBBCB@??A@A=???>A:900+0*0*0=>>>A57
@ATNG8:03353:00233
GATGGTAGTCTCAGATAGTCTATAGTACTCATTCGTTTCGGAAGAGACAGGTACGTTAATAGTTAATAGCGTACTTCTTTTTCTTGCTTTCGTGGTATTCTTGCTAGTTACACTAGCCATCCTTACTGCGCTTCGATTGTGTGCGTACTGCTGCAATATTGTTAACGTGAGTCTTGTAAAACCTTCTTTTTACGTTTACTCTCGTGTTAAAAATCTGAATTCTTCTAGAGTTCCTGATCTTCTGGTCTACTACACTGTACTCTACCATCGTTCCTTCTGAGTCT
+
;;5;8<<==@C@>>?=<=;;;<556<>;;:::9;=?A7>>AD@B;996=>9>;8876>*0///(43888:99<<>6;>BBC3CC=AABB9939616BB?CC99:@AAB>BBCBCDBB@DAA?A:;:;:;@@@;?:998===>@>=999<833389634424<6:-3355556<A159@@@*:.9;99:99$99595,55:;;==554.4444$4445;4:3:96499998;8<9=>>>?=:<79.555999@@BCBBBACCCCAA=A@@?=<A5949?<:;000
@ATNG8:03362:00235
GATGGTAGTATCTGCACACTCTGTCCAGAAGATCAGGAACTCTAGAAGAATTCAGATTTTTAACACGAGAGTAAACGTAAAAAGAAGGTTTTACAAGACTCACGTTAACAATATTGCAGCAGTACGCACACAATCGAAGCGCAGTAAGGATGGCTAGTGTAACTAGCAAGAATACCACGAATGCAAGAAAAAGAAGTACGCTATTAACTATTAACGTACCTGTCTCTTCCGAAACGAATGAGTACTATAGACTATCTGAGACTACCATCGTTCCTTCTGAGTCT
+
=9=B<;;<;>?A55655@<BB?;AC<@@B>@@:;7<6;6;;;7;8?9=<>B?A@@CCDDE2;7;;7;998889>377BB===169@D@CGJ8CBB:695@:::::7:8==8:>;>CBBBCDDHCCCCBB@@@8;:AA;?????ABC?C@DBB?ADA@AA??9;>>000:@@=@BB>::7<79665.5CCDF/9603----35=A;A;?>>>;A;?<::9?BBBBBBC?B?BAA;@??:????BBB??@@@@@@@>A@AA::9@???ABBBB?B=A<?>CCCBBB
@ATNG8:03369:00242
GATGGTAGGAGACACGTCGCACACGTACTCATTCGTTTCGGAAGAGACAGGTACGTTAATAGTTAATAGCGTACTTCTTTTTCTTGCTTTTCGTGGTATTCTTGCTAGTTACACTAGCCATCCTTACTGCGCTTCGATTGTGTGCGTACTGCTGCAATTTGTAACGTGAGTCTTGTAAACCTTCTTTTTACGTTTACTCTCGTGTTAAAAATCTGAATTCTTCTAGAGTTCCTGATCTTCTGGCGCTCTGTCACGTCTGCTACCATCGTTCCTTCTGAGTCT
+
9??@<>??:BB>;>9?@:566;;;>??>565<5?:<<===9<9555<4447:8799.3,3733,34878855666375555$69382222&29884:6=59=8=;;::;;?:::>:;;5;>>;?<??<<///<9=@=A7;;HA@@>>>?;;9:<<<:>>7===8=??>>@CBB>A;;;0;4:449999'8<994(488:;;:99;,7773$377;;7;0777<<<=<7:-5+599;9;4666-6999555555777>>>==B<>595:?=@:C?>>=83737
@ATNG8:03321:00262
GATGGTAGCACACGAGATCTCATCGTACTCATTCGTTTCGGAAGAGACAGGTACGTTAATAGTTAATAGCGTACTTCTTTTTCTTGCTTTCGTGGTATTCTTGCTAGTTACACTAGCCATCCTTACTGCGCTTCGATTGTGTGCGTACTGCTGCAATATTGTTAACGTGAGTCTTGTAAAACCTTCTTACTCGTTTACTCTCGTGTTAAAAATCTGAATTCTTCTAGAGTTCCTGATCTTCTGGGTCTACGCTCGTCGCGCTACCATCGTTCCTTCTGAGTCT
+
@?CC?BBBBBCCBBBBCAAABBBBCCBBCCBC@BCCE?BB@C@BBCBCCB?AA@@@?B?BCBB?B?BBCBBBCCA8>>>>>.>>6@@>A39BBB?BCB=>>6;;@@@D:>>AAAAAA=@@@:>:>>>A>>>A9>>==:=>?>><<<?A?AA@@><8>@>;@@:@;?AA>>?A::5;=<=<2=;A;>>;>A;::BC177658,****(****$-7866375::5::9888:49499?>>=8=877-8=;<<==?=>=A@@@@@@@====>B@B?C@:;:AA:::
@ATNG8:03329:00253
GATGGTAGACACGTGTGCTCTCTCGTACTCATTCGTTTCGGAAGAGACAGGTACGTTAATAGTTAATAGCGTACTTCTTTTTCTTGCTTTCGTGGTATTCTTGCTAGTTACACTAGCCATCCTTACTGCGCTTCGATTGTGTGCGTACTGCTGCAATATTGTTAATGTGAGTCTTGTAAAACCTTCTTTTACGTTTACTCTCGTGTTAAAATCTGTAATTCTTCTAGAGTTCCTGATCTTCTGGGTGTATCAGCGAGTATCTACCATCGTTCCGTTCTGAGTCT
+
:4::5:556:9///////99//9?@@CFCBCC@CCCC:@AAFA???@>;;0338::6<8>8888=7==:::77=@<@@FCD.55,2666'233726//(.7/3355:;37=A@???B=BBB5837???@?@@=>>>>;>@@@@@@>>>==?<//-(---(-627.3@CCB?@@<8<99==0<:>*/000)/6///(/;;3343399,333&37;333.76;;7255>9996:9>;7;==-56//(/5///;>66/6552775:8255=75/5(./(/--2--.5
@ATNG8:03333:00264
GATGGTAGCTCACGTACGTCACACGTTCTCATTCGTTTCTGAAGAGACAGGTACGTTAATAGTTAATAGCGTACTTCTTTTTCTTGCTTTCGTGGTATTCTTGCTAGTTACACTAGCCATCCTTACTGCGCTTCGATTGTGTGCGTACTGCTGCAATATTGTTAACGTGAGTCTTGTAAAACCTTCTTTTTACGTTTACTCTCGTGTTAAAAATCTGAATTCTTCTAGAGTTCCTGATCTTCTGGGTGTATCAGCGAGTATCTACCATCGTTCCTTCTGAGTCT
+
@:<>=BABCCABBBABBCBBBA@>00+0/;=@;BBBA=BCCB?BAAAABB>A@AAB>B>ABBB>B>ABBBBBBBB=BBBBB1BC?BBCC>CBBB@BCC@CE?@@CCCDBCCCCCCCD@BCC@B?CCBBBBBC@BCDB?BBBBCAAABBCBBBBBB@CAA>AC@C?AABCCBBBC?A@>@>7=;@9:::::*:DBCC=CCCCCFCCCC@CCDC5BBBBC@E@BB?BACCCDD?B?BBBCCC?BBBB<CAABBCCCDCC@@ACCCCD?BBBBA?C@C?ABBBD987
@ATNG8:03334:00259
GATGGTAGAGTACAGTGTAGTAGACCAGAAGATCAGGAACTCTAGAAGAATTCAGATTTTTAACACGAGAGTAACGTAAAAGAAGGTTTTACAAGACTCACGTTAACAATATTGCAGCAGTACGCACACAATCGAAGCGCAGTAAGGATGGCTAGTGTAACTAGCAAAGGAATACCACGAAAGCAGAAAAAGAAGTACGCTATTAACTATTAACGTACCTGTCTCTTCCGAAACGAATGAGTACTATAGACTTATCTGAGACTACCATCGTTCCTTCTGAGTCT
+
44;;.66<:<<665;;::>;:::5404::5;:444=7?7:33388848:6<688855888)64788??=7755/..////&/;4;4999+9==9<==>>>>A>6:6:94;=;27338<>C>??=<<;><B=@?@?9?B=<=CBB>A?B::89?@?@@?@>@===000)0)/6;93.56222'22227===*55).....35590505=88461679535;9//0>>6>6:;A.339,33333::;::77755/52333378888;48899:.3.3488888877
@ATNG8:03336:00250
GATGGTAGCGCACACATAGATACAGTACTCATTCGTTTCGGAAGAGACAGGTACGTTAATAGTTAATAGCGTACTTCTTTTTCTTGCTTTCGTGGTATTCTTGCTAGTTACACTAGCCATCCTTACTGCGCTTCGATTGTGTGCGTACTGCTGCAATATTGTTAACGTGAGTCTTGTAAAACCTTCTTTTTACGTTTACTCTCGTGTTAAAAATCTGAATTCTTCTAGAGTTCCTGATCTTCTGGTCTACTACACTGTACTTTACCATCGTTCCTTCTGAGTCT
+
?<>;5;>BCCCDCCCCC@@ACCCAAACBCA8839@A@;AC?DACCCCDDC@BBBCB?B?BBBB?B@CCBDCCCCB>AACCC3BBACCCC>BBBC@CCCABB@BBCBCDACBBCCCCC?CBB?B?CDDDAA@C@CCBC?BABBBBCBBBB@@@BBB@DCC?BB@B=??BBBBCCC@BAAAA7@;@;;;;;;*;BBBC>CBBBCCBBBC5;;;;*;AAAA?ABDC@BBBBBBB@C?CCCBBC>A@B?BBBBBBCCCCCCBBA@@:@A?AABBC@C@D?BAADA???
@ATNG8:03340:00254
GATGGTAGCATCATGCATATCTCACCAGAAGATCAGGAACTCTAGAAGAATTCAGATTTTTAACACGAGAGTAAACGTAAAAAGAAGGTTTTACAAGACTCACGTTAACAATATTGCAGCAGTACGCACACAATCGAAGCGCAGTAAGGATGGCTAGTGTAACTAGCAAGAATACCACGAAAGCAAGAAAAAGAAGTACGCTATTAACTATTAACGTACCTGTCTCTTCCGAAACGAATGAGTACAGAGAGTACGATATGTCTACCATCGTTCCTTCTGAGTCT
+
5<=B?DCCCBA<;B<<<BBBBAA@B@BCB?CCCBAA>A?BBCAAB@?BB>A=@><88888$23788>;==;;;9/:@;;;;;$9<7<4555&5<<76666====A?C@BB?AAA?CCCBBBBCCBCCDBBCC@CCBA?ABBBCBBB@B@C::8:AACBCCC?AAABBB?BB@BBB>A>=<<48863;BBBB/@@=A888AAAAD<A;@@A@=A=DACBB@BBBBBCC@E?BBB>BCC>AABBBBCCCA>>?ACAAD<<=;;=<>>:>@@AA<><><??>>?;;;
@ATNG8:03342:00253
GATGGTAGCTCGCTGATGATATCTCCATAAGATCAGGAACTCTAGAAGAATTCAGATTTTTAACACGAGAGTAAACGTAAAAAGAAGGTTTTACAAGACTCACGTTAACAATATTGCAGCAGTACGCACACAATCGAAGCGCAGTAAGGATGGCTAGTGTAACTAGCAAGAATACCACGAAAGCAAGAAATAGAAGTACGCTATTAACTATTAACGTACCTGTCTCTTCCGAAACGAATGAGTACACATCGTCGTGTCGTGCTACCATCGTTCCTTCTGAGTCT
+
9=BB@BBBBB>><=DCICBBBCCCD@CBB?CBBBCC?B<>>BBBBD?AC?C?BBB<9;;<.=>@@???DDD???4>@;;;;;*;@=<556605?<9=A;ABAFBC?B?CC?BAA?BBBAEECDBBACCCCCC?BBBB>BA@???<<7?=@>?<?CBCBBCC?AAABBB>AA=@;<;>?AA=5:8818::/;A>><>?BC??BCC@C?BCCC?A?ACCCC?CCBBBBB>A>ACC>CBB>AABBB>?@D@@?>>BCBBBBCAAABAA>ABBCC?C?C?C@@@A>>>
@ATNG8:03345:00285
GATGGTAGTGTCAGTGCGCGTCGTCCAGAAGATCAGGAACTCTAAGAAGAATTCAGATTTTTAACACGAGAGTAAACGTAAAAAGAAGGTTTTACAAGACTCACGTTAACAATATTGCAGCAGTACGCACACAATCGAAGCGCAGTAAGGATGGCTAGTGTAACTAGCAAGAATACCACGAAAGCAAGAAAAAGAAGTACGCTATTAACTATTAACGTACCTGTCTCTTCCGAAACGAATGAGTACTATAGACTATCTGAGACTACCATCGTTCCTTCTGAGTCT
+
44493;<=AA;666<>===?666<>:566;>><---(-(,,2,-(/838959333333333$31779:::<<855,5555555$5949.555&5;<79555::<<<7<9=?9==>;?@>>ABCBBBCCDCCCE@CDBC>AAAA@@AA=@?A:97:AABDCCC?AAAEBB???>?A<:>>?AB:C>=8=====.;=:>888;;9<>5;7:?@A8=:>>BBB@BBBBB??<=<=<=8=>?9?BBBCBC???AAEB???@@?ABBB?@@@C@?@C?B@B@BBBBB9::
@ATNG8:03348:00254
GATGGTAGCGCATATCAGCGCAGCCCAGAAGATCAGGACTCTAGAAGAATTCAGATTTTTAACACGAGAGTAAACGTAAAAAGAAGGTTTTACAAGACTCACGTTAACAATATTGCAGCAGTACGCACACAATCGAAGCGCAGTAAGGATGGCTAGTGTAACTAGCAAGAATACCACGAAAGCAAGAAAAAGAAGTACGCTATTAACTATTAACGTACCTGTCTCTTCCGAAACGAATGAGTACGATGAGATCTCGTGTGCTACCATCGTTCCTTCTGAGTCT
+
A==C:==?;;AC;;:A@A?@?B@>>4?AA?CA@@AA>AAA??CCE@BB@B>AA;;:>>>';49>@@<<B>BCC=>=9::9:$9<;=?===0:>:290/0//68;7;8<<98==?BBBBBBDBBAAADBCCD@CBBB@CBBBEA??<@=A;;6:BA>@A@@=?CCAAA=??<?BA>@?899,7;7155657(2<4=<==??>>@=B7;;=<8=:::@BB?BBBBBAA=?689?9B?A>ABFBBBBBBBBBAB888;;>>::;@@?;@@===8=5;6;>??B>>>
@ATNG8:03352:00297
GATGGTAGATACTCGCTGATACACCCAGAAGATCAGGAACTCTAGAAGAATTCAGATTTTTAACACGAGAGTAAACGTAAAAAGAAGGTTTTACAAGACTCACGTTAACAATATTGCAGCAGTACGCACACAATCGAAGCGCAGTAAGGATGGCTAGTGTAACTAGCAAGAATACCACGAAAGCAAGAAAAAGAAGTACGCTATTAACTATTAACGTACCTGTCTCTTCCGAAACGAATGAGTACTGTATCTATGTGTGCGCTACCATCGTTCCTTCTGAGTCT
+
;?@@>BB@;::@@B;99BA@CAAAB=BAA=ABBCBB@A=AAB??>D@CF@E?78697999*93775<<<;>>>=4<>;;;;;';;;;5555'5<<9<@;@?CDBB?A@CC?CAC?BBCCBCCC:;;CCBBCC@DCCC?BAA@@@AA>A=@@@<?::9AB?A>ACCAAA?>?<>BD@@>>><3555-69:::+:;:?988AAB??6;5:9==7=9=;@@C?DBAAABB>A=@@@8=??:?@ABCAA?A:9:?===BA>>?@???AA<;;;AA;?7;5:<>;;;;:
@ATNG8:03353:00282
GATGGTAGAGTATGCATGTGTATCTCCAGAAGATCAGGAACTCTAGAAGAATTCAGATTTTTAACACGAGAGTAAACGTAAAAAGAAGTTTTTACAAGACTCACGTTAACAATATTGCAGCAGTACGCACACAATCGAAGCGCAGTAAGGATGGCTAGTGTAAACTAGCAAGAATACCACGAAAGCAGAAAAAGAAGTACGCTATTAACTATTAACGTACCTGTCTCTTCCGAAACGAATGAGTACATAGATATACGTAAGCTACCATCGTTCCTTCTGAGTCT
+
4459.55;9=A<0//<//6=BDCCEE@BBB@AABBBA=B654;;:5999D?D4599::999$9=<<??@CCCAA@9??;9999$9:649494$3336;;;;;::7957<@?<BA?68856<>BC>??>;;;>>9<<;<<?887837=8??A>>59433:8333(38889:5::6:;<753366.....5555)5728577522354;-//996<59>@@@?@@@:;48.404<=7===8====BBBAAABBBBBD=>>><A>>@A=@@>>><><>=AAAAABB>
@ATNG8:03355:00270
GATGGTAGCGCATATCAGCGCAGCCCAGAGATCAGGAACTCTAGAAGAATTCAGATTTTTAACACGAGAGTAAACGTAAAAGAAGGTTTTACAAGACTCACGTTAACAATATTGCAGCAGTACGCACACAATCGAAGCGCAGTAAGGATGGCTAGTGTAACTAGCAAGAATACCACGAAAGCAAGAAAAAGAAGTACGCTATTAACTATTAACGTACCTGTCTCTTCCGAAACGAATGAGTACGATGAGATCTCGTGTGCTACCATCGTTCCTTCTGAGTCT
+
6=>>:>===>@CCCCBCCCCBCAAA:@BCCCCBAA>@=?@@@ABB?BA?B>A@A;;;;;*;>CCCBBBCCCCB=BB<;;;.:C>B4;;;*9::8:;;;=<;<A:?<>><?@A>B@BBCCBCBCCEBBB@B=AC@@=@CC=@?994;=B@A=@@@?CFBC@AAAAAB<??@BBC?BBBBB=?:9188888(8>9>888AB?>?:>8<=>>5;7;@CBB>ABBB@@@@DACCC=BCC@BBABBBBBBBBA@@=;888?A@@A>>>=D>>;;5:4:18/9/////
@ATNG8:03358:00275
GATGGTAGCTCACGTACGTCACACGTACTCATTCGTTTCGGAAGAGACAGGTACGTTAATAGTTAATTGCGTACTTCTTTTTCTTGCTTTCGTGGTATTCTTGCTAGTTACACTAGCCATCCTTACTGCGCTTCGATTGTGTGCGTACTGCTGCAATATTGTTAACGTGAGTCTTGTAAAACCTTCTTTTTACGTTTACTCTCGTGTTAAAAATCTGAATTCTTCTAGAGTTCCTGATCTTCTGGCTCTCGTAGACAGATACTACCATCGTTCCTTCTGAGTCT
+
@=BC@CDCBCCBBBDCBBBCCCDCCBDBBBBC>BBDD=BB?B?B@@@BBB@CBBAA=A?CCAA>A?B@BDCAAAB?A?@@@/??<??BB8@@>@<@@A=AB8;:>>BC<A??@AB==:=>><@<A@>>>A@@;@A8858;::<;<9====>???@=AAA<AA<A<A@???A@AC;>999:/:7<8=====.<=??B:CA@@A???;;5;?>;*;=;8:4:<:;7:@@BA@@<@<A::8>>:799:===>???A@@@AA@AAAAAA;<=>=<5<:>:>>>BB566
@ATNG8:03360:00255
GATGGTAGTGCGTGAGAGAGAGACCCAGAAGATCAGGAACTCTAGAAGAATTCAGATTTTTAACACGAGAGTAAACGTAAAAGAAGGTTTTACAAGACTCACGTTAACAATATTGCAGCAGTACGCACACAATCGAAGCGCAGTAAGGATGGCTAGTGTAACTAGCAAGAATACCACGAAAGCAAGAAAAAGAAGTACGCTATTAACTATTATCGTACCTGTCTCTTCCGAAACGAATGAGTACACATCGTCGTGTCGTGCTACCATCGTTCCTTCTGAGTCT
+
5:;=:<==G<<<C?CBDCBBAA::;/9@@7@C???A8?48<<@@@B>CC5907<;76552$2389::::9:ACC;=<;999*5@4=.955&5;;6<;;;:;;:?;?@BB@BAA>ABCA@AACCBBBBAA@@?CB??=?AA@AB995;<@@B@BBBBBBBB?BB??>B@BB=AAC>;...6.5..(.3335(5:4=667><<@A<>:<ADD:>>=>>??6;:==866174777.7;=4==A@@@@@AAAAA?BBAACBBBABDCC999BB?;?<@=AB>==?==
@ATNG8:03361:00261
GATGGTAGATACTCGCTGATACACCCAGAAGATCAGGAACTCTAGAAGAATTCAGATTTTTAACACGAGAGTAAACGTAAAAAGAAGGTTTTACAAGACTCACGTTAACAATATTGCAGCAGTACGCACACAATCGAAGCGCAGTAAGGATGGCTAGTGTAACTAGCAAGAATACCACGAAAGCAAGAAAAAGAAGTACGCTATTAACTATTAACGTACCTGTCTCTTCCGAAACGAATGAGTACTGTATCTATGTGTGCGCTACCATCGTTCCTTCTGAGTCT
+
;CBB?BBDABBBB=@?>>BCBBBCD>CBB@BAA@A?@B@BBBAABC?BB@B<?<>AAAAA/A<@@@>>>@ACCB;==;;;;;*;E>C?CCC<BAA>ABBBCC@A@?A?AB?BCE@CC>?AEDCBA@DBCBCC@CAAA?CCCC988A<A>A@@>?CBBCCBB@AABCCC?@@<????AAAAC877708<<<=.=A=@;;;???>>;>=;;<@=D;>>BDD?BCAAC??=?>@DC>BBB>AABBCBB@BBBBA>>=@@B:;:<;=;:5;;>>?;>4;088:;====
@ATNG8:03362:00255
GATGGTAGGCGACATACATACGCGCCAGAAGATCAGGAACTCTAGAAGAATTCAGATTTTTAACACGAGAGTAAACGTAAAAAGAAGGTTTTACAAGACTCACGTTAACAATATTGCAGCAGTACGCACACAATCGAAGCGCAGTAAGGATGGCTAGTGTAACTAGCAAGAATACCACGAAAGCAAGAAAAAGAAGTACGCTATTAACTATTAACGTACCTGTCTCTTCCGAAACGAATGAGTACAGAGAGTACGATATGTCTACCATCGTTCCTTCTGAGTCT
+
9=@C@CCC@CCCCDDCCCD@@BCCC@CCD@DCBBAA;?;@ABBCBD?AA>A?BBC@A@@@0@>BBCCDCCCBBA9@B;;;;;(;<;:5555&4;;7<555<BB=B?B?AA>?>?>AAAABCCCCCCCECCCC@CCAA>AA@>@@::4;?B@@>@DBBBCCC?CCCAAA?@B?777<>:?=>06//,/=@@@,660:///==@@@<@=>>>>=B=AACCE?CBBAAAB<@>?CC=BBG=??BBCBBBCCCBAABBBC>>:::??=A=AAA@@<>:><?>??A:8;
@ATNG8:03368:00269
GATGGTAGGCACTGCGCACACATCCCAGAAGATCAGGAACTCTAGAAGAATTCAGATTTTTAACACGAGAGTAAACGTAAAAAGAAGGTTTTACAAGACTCACGTTAACAATATTGCAGCAGTACGCACACAATCGAAGCGCAGTAAGGATGGCTAGTGTAACTAGCAAGAATACCACGAAAGCAAGAAAAAGAAGTACGCTATTAACTATTAACGTACCTGTCTCTTCGAAACGAATGAGTACACACTCTCATATGACACTACCATCGTTCCTTCTGAGTCT
+
;?@F:=BC;;;;666>>><<::444)4<<7<666669@9=<<<=@C88:98<?@997BBB1B>@@::7737777)7;95555$5:7<.555&55579666==>>C?C?@A>ACD?BBABBCCBBBBBBABBC@BDBB>A999BBDC>B?BBB@BBBBA@>?;?A???@;;;7////659>?7<8879<;;;+8939///:=>>?<>:>A>>;>:==BBB@DBBBBBB<??FF>BAB?BBBBB@@;;;??????B>>BBB998@A=@BB@A=B?B=BA@@A9:9
@ATNG8:03320:00335
GATGGTAGATACTCGCTGATACACCCAGAAGATCAGGAACTCTAGAAGAATTCAGATTTTTAACACGAGAGTAAACGTAAAAAGAAGGTTTTACAAGACTCACGTTAACAATATTGCAGCAGTACGCACACAATCGAAGCGCAGTAAGGATGGCTAGTGTAAACTAGCAAGAATACCACGAAAGCAAGAAAAAGAAGTACGCTATTAACTATTAACGTACCTGTCTCTTCCGAAACGAATGAGTACTGTATCTATGTGTGCGCTACCATCGTTCCTTCTGAGTCT
+
6;;;8=<<B>666>;;;<?:??898(3;>7ACAA<?;?9>>A===B?BC@C578:87887$2022298888888/78;;;;;';<;@5555'5>>96966>=<=B?B?BDABAAABBBBCBBBBBBCBCCCB?BB@@=ABB@AA::4<@B@@>?BBACD@@A<@AAAAA>AB=AA@;<==;=8<;;7>BBBB/AB=A;;;AABCB<?<>==A;>:>>ABA@BC@@@BC?A>???8???<?BABBBB?ABBBB=>=>>>?@>>>?AB>AA=::5:17)//<777>=
@ATNG8:03324:00302
GATGGTAGTAGTACACTAGTCATACCAGAAGATCAGGAACTCTAGAAGAATTCAGATTTTAACACGAGAGTAAACGTAAAAGAAGGTTTACAAGACTCACGTTAACAATATTGCAGCAGTACGCACACAATCGAAGCGCAGTAAGGATGGCTAGTGTAACTAGCAAGAATACCACGAAAGCAGAAAAAGAAGTACGCTATTAACTATTAACGTACCTGTCTCTTCCGAAACGAATGAGTACTATAGACTATCTGAGACTACCATCGTTCCTTCTGAGTCT
+
?99949;<;;?B<<<<;;;==;;6626>;9;A@995.5.44554:;533-3-3333333&3,333399::=>=3875555&5:6;.55)5;;9>===>><<<7>9==:<88089;;>@@?>><?@AA?A>@@??;@@@@@>>>30,000+0>;;=?=B>BBBC<A>BB@CA=8;8///)////////(-708///;9<7558:>:AA;A;>>BCC?AA@ABAB@B;=>F=AAB?BBBABB?>>>@@@????DCCB??@BBC?AABBD?C?A>BBBB@?@@
@ATNG8:03327:00348
GATGGTAGAGTACAGTGTAGTAGACCAGAATATCAGGAACTCTAGAAGAATTCAGATTTTTAACACGAGAGTAAACGTAAAAAGAAGGTTTTACAAGACTCACGTTAACAATATTGCAGCAGTACGCACACAATCGAAGCGCAGTAAGGATGGCTAGTGTAACTAGCAAGAATACCACGAAAGCAAGAAAAAGAAGTACGCTATTAACTATTAACGTACCTGTCTCTTCCGAAACGAATGAGTACATAGATATACGTATAGCTACCATCGTTCCTTCTGAGTCT
+
5555168:<<<665<==<<<=<<?<7;@@7???BBB?B?BBBAABE?BE@D?BA>@@@@?/?8;;;;;:DA???4==;:999':A=A<@@?77::6///9<:>=<8<;??;>??<@A?>ACICBBCCCCC;;6:A::7:BB@@A9:5;?AAC?CBADCCCC?B@??BB?BB=??;:=====4;6618DDDD/==7=///:@C?@<@<@BAA:=:=ACBB?AD@@@??<??BDD>CCC?AACBBBB????B???@@@@@A??@AAA<A@@>=:=;?;?>?==888
@ATNG8:03334:00310
GATGGTAGAGAGACTGTAGCGCACCCAGAAGATCAGGAACTCGTAGAAGAATTCAGATTTTTAACACGAGAGTAAACGTAAAAAGAAGGTTTTACAAGACTCACGTTAACAATATTGCAGCAGTACGCACACAATCGAAGCGCAGTAAGGATGGCTAGTGTAACTAGCAAGAATACCACGAAAGCAAGAAAAAAGAAGTACGCTATTAACTATTAACGTACCTGTCTCTTCCGAAACGAATGAGTACTATGTAGAGCTCTATACTACCATCGTTCCTTCTGAGTCT
+
<===9;;>><<<665<;;;===>>>6;;?:=<<;7710699///6660695;6;:322666(6/555555779:=08855555$5:5:499;0;==:?666>><<<9<8==8<<<8;:33565;9;556===>9=ACB<??BAAABB=B>A@@=?BBABCBB???>@@A=AA=AAA552879.522+556666$/35././56788485966629296<==9=><?A;@<?=@??9@9707?>@BBB?>??A<<<<555=:<;<9994:99::599>3:6965///
@ATNG8:03344:00317
GATGGTAGAGAGAGCTCTCTATCGTACTCATTCGTTTCGGAAGAGACAGGTACGTTAATAGTTAATAGCGTACTTCTTTTTCTTGCTTTCGTGGTATTCTTGCTAGTTACACTAGCCATCCTTACTGCGCTTCGATTGTGTGCGTACTGCTGCAATATTGTTAACGTGAGTCTTGTAAAACCTTCTTTTTACGTTTACTCGCGTGTTAAAAATCTATAATTCTTCTAGAGGTTCCTGATCTTCTGGGTCTACGCTCGTCGCGCTACCAATCCGTTCCTTCTGAGTCTAATCACCGAACTGCCCCATTAGAA
+
@==A<B=CECCCCCCBCBCBBBCECCBBBBB@BBCD>GD?B???@BBBB@BBBBB?B?BCCC@C?AAAA@@@@A:=====.=>7978505@AD>>===AA388=@AA<@???@A@@;?AA=A=>>?==?>?=A=<<<A@@@?==>BBA@@@B>><>@@=@A<A<AAA;;;@==8=;;;;/:7<48////(-2999-,,,,,,55..-.;;;)84...7272352598///0538135=99=588=9088<=<889;666=9:9777-3-33-39272727::973333-26660440442222)22,222,
@ATNG8:03346:00315
GATGGTAGCTCGCTGATGATATCTCCAGAAGATCAGGAACTCTAGAAGAATTCAGATTTTAACACGAGAGTAACGTAAAAGAAGGTTTTACAAGACTCACGTTAACAATATTGCAGCAGTACGCACACAATCGAAGCGCAGTAATGATGGCTAGTGTAACTAGCAAGAATACCACGAAAGCAAGAAAAAAGAAGTACGCTATTAACTATTAACGTACCTGTCTCTTCCGAAACGAATGAGTACGAGAGAGCACACGTGTCTACCATCGTTCCTTCTGAGTCT
+
4<==8;;?<<<<<<;;;<659=>5505=A5:?@@?@;?;?<::==?8BB<@<:>;==;=277977777:7./(.57779+9:5;.555&5::6<666=<>55458<<9BBC@BA??@BBCDDA@@BBBB@BCBB=??BBBAAD=??@8839A988>;;5;?A@@@;==5;;=8=9::919//*/;<<<=&33-5/..8799=5:5:7775>5>?C??<?A<ABAC?C?@@@;@??:?@A???AA>>88888@AA>>>@B?===:>;;88181818;=>><:9
@ATNG8:03348:00335
GATGGTAGATACTCGCTGATACACCCAGAAGATCAGGAACTCTAGAAGAATTCAGATTTTTAACACGAGAGTAAACGTAAAAAGAAGGTTTTACAAGACTCACGTTAACAATATTGCAGCAGTACGCACACAATCAAAGCGCAGTAAGGATGGCTAGTGTAACTAGCAAGAATACCACGAAAGCAAGAAAAAGAAGTACGCTATTAACTATTAACGTACCTGTCTCTTCCGAAACGAATGAGTACGTGTGACGTACGTGAGCTACCATCGTTCCTTCTGAGTCT
+
?AABAFCBCCCBBCCCBCBCCECCB<?@A;?=@@9:4:<>A?>83728818655522222$2.55666:95222'2295555$59497>>>1<<?9?=;??999C?B?BD@B??=?BBBGDFCBBCCCBBBH@CCBA<@?<<99993;>BBB?BBAAB?<>:>>?BBB@@@7;00,/558>4552.52222$.828///579:;595566:*/*/8<00-:@@@@@@6938@C>C@?<?///=>:78><<ABA??@<<<?@??AC?895;98>8=9=>>?>888
@ATNG8:03351:00342
GATGGTAGTATATCGCGTCGCTATCCAGAAGATCAGGAACTCTAGAAGAATTCAGATTTTTAACACGAGAGTAAACGTAAAAAGAAGGTTTTACAAGACTCACGTTAACAATATTGCAGCAGTACGCACACAATCGAAGCGCAGTAAGGATGGCTAGTGTAACTAGCAAGATTACCACGAAAGCAAGAAAAAGAAGTACGCTATTAACTATTAACGTACCTGTCTCTTCCGAAACGAATGAGTACGAGAGAGCACACGTGTCTACCATCGTTCCTTCTGAGTCT
+
==?C966BBBCECBB@?@@:55@AA8BCG@CCCCA@=@>ABCBCBD@CB?B=?@?@@AAA3B?BBBA@@@@=><5<?99555$5<6;2555'5<<9696;=BCBC?C@BB?BBB@CCBBBABACCCBBCCBB?A@@@7:9@AAA994;?B@?=?BAAADCC@AABBBB@BBB?>>8;;@?@488818>>>>/:<7<///:9<?@<@=BBBD;@<@@@@@@ED???A@<@=AAA;ABA<??BAAB@@@@@@:::;>>@BAA@>>=>;>==88185;5:@AA>>>B
@ATNG8:03352:00335
GATGGTAGGCGACATACATACGCGCCAGAAGATCAGGAACTCTAGAAGAATTCAGATTTTTAACACGAGAGTAAACGTAAAAAGAAGGTTTTACAAGACTCACGTTAACAATATTGCAGCAGTACGCACACAATCGAAGCGCAGTAAGGATGGCTAGTGTATCTAGCAAGAATACCACGAAAGCAAGAAAAAGAAGTACGCTATTAACTATTAACGTACCTGTCTCTTCCGAAACGAATGAGTACTATGTAGAGCTCTATACTACCATCGTTCCTTCTGAGTCT
+
BBBE@BCB@A@>666<<=<A@BBBB@BBD?AA@@@@9?9@?@?BBB@CC>A>AA@AAEHH5CACCCBBBHCDCC<B@;;;;;*;@>@5:99&4@=86:6?;?BBCAC?BB??>@@BBABB@A@BCDDDCCCC@FB@A>A@@?AA999;@CCF@CBBBCCCCDBBBBBB>AB<@@A<??B@A8?;;7;BBBB/=;59///:=AAA<A;@@AB<><>>BEDACBBAABB?BACCD=CBB>AADAAABBBBDB@AA@@===AAADA?A;AA@@@<A<A<>>?>==>>
@ATNG8:03353:00308
GATGGTAGTACATGATAGACGACACCAGAAGATCAGGAACTCTAGAAGAATTCAGATTTTTAACACGAGAGTAAACGTAAAATAAGGTTTTACAAGACTCACGTTAACAATATTGCAGCAGTACGCACACAATCGAAGCGCAGTAAGGATGGCTAGTGTAACTAGCAAGAATACCACGAAAGCAAGAAAAAGAAGTACGCTATTAACTATTAACGTACCTGTCTCTTCCGAAACGAATGAGTACGATGAGAGAGCTCTCTCTACCATCGTTCCTTCTGAGTCT
+
C@>@7;<>BB@>B=666>BBBBDDB@BDF@BBB@@@<@?AAABBBB?BB=A>AAB;;;;:$9<CFCBA@BDA@@8@@;;<;.9A;@5;9;&9;@<@@??<AAAA>A@AA=AAA=ABBCEBCCCCCDBBDDC@CCCC?B@???=??;@>AA@=@B@@@CBC?CBBEAA>@@=@AB>A@@@=5://(/:;;=,;=7A;;;>>=?A3838=>>5;5;=CDB@BBBBBBB6:69AA9ABB?BCCCCBDBBBBBBB==>@@@@>>>;;<<@???B?@:>:>===>=>>
@ATNG8:03358:00315
GATGGTAGTAGTACACTAGTCATACCAGAAGATCAGGAACTCTAGAAGAATTCAGATTTTTAACACGAGAGTAAACGTTAAAAGAAGGTTTTACAAGACTCACGTTAACAATATTGCAGCAGTACGCACACAATCGAAGCGCAGTAAGGATGGCTAGTGTAACTAGCAAGAATACCACGAAAGCAAGAAAAAGAAGTACGCTATTAACTATTAACGTACCTGTCTCTTCCGAAACGAATGAGTACACACTCTCATATGACACTACCATCGTTCCTTCTGAGTCT
+
:66>8<@@996<;555;::<<9955.5:;49;<@>>5>295:555<9==9=733373777$313338989;88<3;>@4999&9@;;2555&5::7;966<@>=B?B?BB?BBC@BBBAAAABBBBCCCACD@CC::7:?A>@@??:@>A::6:::9@@@A=AAAACF@DE>@;;;?><<<57771789:;.7C:=788@@AAA<@8==AA=A=AACCB?BBBBBBB@B?BBB>BEC?BBCBBBBBB>>>@@>>=??BBBBBBBB?BBBBC>A>A>B@CBB:::
@ATNG8:03363:00307
GATGGTAGACACGTGTGCTCTCTCGTACTCATTCGTTTCTGAAGAGACAGGTACGTTAATAGTTAATAGCGTACTTCTTTTTCTTGCTTTCGTGGTATTCTTGCTAGTTACACTAGCCATCCTTACTGCGCTTCGATTGTGTGCGTACTGCTGCAATATTGTTAACGTGAGTCTTGTAAAACCTTCTTTTTACGTTTACTCTCGTGTTAAAAATCTGAATTCTTCTAGAGTTCCTGATCTTCTGGGATGTGTGCGCAGTGCCTACCATCGTTCCTTCTGAGTCT
+
BBBC?BCBBBCCCCC9;;CBFFCBCBBCEBAA?AAAA=BBBC?CCCCAAA>A@AAB?A=??AC<B>BBBABBBB@>@===>/>A=??BC>BBCD@BBB?BB@BCBBBB?CCCCCCBB?BBB<><ACDDBBBE@BBCC?CCCBBBBCBBCCDC????BA@>@@=A=??CCCBCBC=@@AAA9B=B=@AAAA1@CCCE>DBCCCCBB@@4;;;;*;@@AC@C@CC@CCCCBA@?C@CCCCBB@BBBB<B;::CCCCBBBB;::<@AA?BBCBC@B?C@CCCCC@@@
@ATNG8:03366:00345
GATGGTAGCGCATATCAGCGCAGCCCAGAAGATCAGGAACTCTAGAAGAATTCAGATTTTTAACACGAGAGTAAACGTAAAAAGAAGGTTTTACAAGACTCACGTTAACAATATTGCAGCAGTACGCACACAATCGAAGCGCAGTAAGGATGGCTAGTGTAACTAGCAAGAATACCACGAAAGCAAGAAAAAGAAGTACGCTATTAACTATTAACGTACCTGTCTCTTCCGAAACGAATGAGTACTATGTAGAGCTCTATACTAATCGTTCCTTCTGAGTCT
+
@@@B9=BBBB;=9CBBBBFCCCCCC>CCC@BBBCBC?B>AACCCBB?BD?C?BBBBBCCC5D?BBCCCCHCBBB9@@;;;;;*<@<@5555&5::8:65555<<B:C?BB@ABA?BCBBBBBBCCCCCCCCC@CCCC@BBBA???B=A=A;:6;BAAABAA?BAAABB@BB>AAC?ECFCC;?8819>==>/=>8<888@ABHD=D8=>AA7:7;>BCB?BB@@@BC@C?BBC>CBE>ABCAABBBBBBBBB??@;;;@;:;BB=C??C?B?A?BAAAB:99
@ATNG8:03323:00360
GATGGTAGCACGAGTCACTCATATCCAGAAGATCAGGAACTCTAGAAGAATTCAGATTTTTAACACGAGAGTAAACGTAAAAAGAAGGTTTTACAAGACTCACGTTAACAATATTGCAGCAGTACGCACACAATCGAAGCGCAGTAAGGATGGCTAGTGTAACTAGCAAGAATACCACGAAAGCAAGAAAAAGAAGTACGCTATTAACTATTAACGTACCTGTCTCTTCCGAAACGAATGAGTACGATGAGATCTCGTGTGCTACCATCGTTCCTTCTGAGTCT
+
CCCC@CBBBCDGDCCDA@@CCCCCC<CKIACBBB@@>@@CCCBBBC?BB>B@A??=====,=?AAABACDBAB@:@?@@@@@0A@>B5999'5@<75:6A>CCBC?B?BC@CBB>BBBBCCCBCBCCCCCCC@CBBB<AABB@@AB?A=A:97:CCCCCBB?BBB?@??BB???;;?@@>>4:88088888(//69///<9@>>;><A@@@;?<>>BBB?BBDAABA=@=AAA;AAA?BBBBBB?@@@AA>>>D=>>CC>=>=@@;?@@??;?7;7;>AAA;;;
@ATNG8:03325:00397
GATGGTAGCTCGCTGATGATATCTCCAGAAGATCAGGAACTCTAGAAGAATTCAGATTTTTAACACGAGAGTAAACGTAAAAAGAAGGTTTTACAAGACTCACGTTAACAATATTGCAGCAGTACGCACACAATCGAAGCGCAGTAAGGATGGCTAGTGTAACTAGCAAGAATACCACGAAAGCAAGAAAAAGAAGTACGCTATTAACTATTAACGTACCTGTCTCTTCTGAAACGAATGAGTACTGTATCTATGTGTGCGCTAATCGTTCCTTCTGAGTCT
+
B@@@855A@:566599<A@;><===:===8<@>:83-8-/88///616:686/////;;;+;557585566;<;36295555$596;:CED;FGJA;:;;;;9??;:8??<?A@=A@ABCCFCCBBBBCBBB?BAAA=A@@@@@994;?A@@?A@?@BBBD@CAABEB@BB>AA=5:9;::177717<<<>/=?9?8;<BC@@@<?7;;>>5;5;?BCB?BCBBC??399999,7>>;BBBBCBC>CBBB@?888;;;=8789?;?B@B?B?B<?>>A@789
@ATNG8:03329:00389
GATGGTAGTGTGTCTCTGAGAGTAGTACTCATTCGTTTCGGAAGAGACAGGTACGTTAATAGTTAATAGCGTACTTCTTTTTCTTGCTTTCGTGGTATTCTTGCTAGTTACACTAGCCATCCTTACTGCGCTTCGATTGTGTGCGTACTGCTGCAATATTGTTAACGTGAGTCTTGTAAAACCTTCTTTTTACGTTTACTCTCGTGTTAAAAATCTGAATTCTTCTAGAGTTCCTGATCTTCTGGAGATATCATCAGCGAGCTACCATCGTTCCTTCTGAGTCT
+
@?AC;CCCCDBCCCB=BCCCCCCCBBBBBBAA<?:::0;?:@?BBCDDGDACCBA@?@@BBBB@CACBCCBCCBD?BADDD5BB?BBCG@CCBCACCB?BC?AACCDD@CCCCCBBA?CCC@C=BCBBBBBC@CCCC@C@@@CCCBBBBAB@@@B>CBB?BB@C?ABCBBBBBC@CCCCC;CAC?BBCCC5CCCCD=CBDCCCCCCD@CCDD1BBBBC@D?BB?BBCCCBB?A?BBBBA@>BBEACBBBBBBBCCCDDCAAACCC???>AA<?<@<@BBCC@@?
@ATNG8:03332:00353
GATGGTAGTGCGTGAGAGAGAGACCCAGAAGATCAGGAACTCTAGAAGAATTCAGATTTTAACACGAGAGTAAACGTAAAAGAAGGTTTTACAAGACTCACGTTAACAATATTGCAGCAGTACGCACACAATCGAAGCGCAGTAAGGATGGCTAGTGTAACTAGCAAGAATACCACGAAAGCAAGAAAAAGAAGTACGCTATTATCTATTAACGTACCTGTCTCTTCCGAAACGAATGAGTACGAGAGAGCACACGTGTCTACCATCGTTCCTTCTGAGTCT
+
=<BB><<;5656656<<?CCAB??:3:?@<AA:4440479??AAAB<??9?5<??:877)527<=B????@A@:@BBCBB:@A;A4;;;&9=9;@=BB=AAAC?B?EB=A@?<?@AABBBCCCCBBBDEC?A@??;????@@??;@?A@@=@???ABBB?BBBBBB@CB?B??:;::9<5<994;??@@.==<===>===?<1666///387=<<<=7@@>>=>A=B=AAA:ABB7;;?===>>?>B>>>@?@>>>???>;;;=K==:;6:+/+/67;;>@@
@ATNG8:03337:00367
GATGGTAGCAGACGTGACAGAGCGCCAGAAGATCAGGAACTCTAGAAGAATTCAGATTTTTAACACGAGAGTAAACGTAAAAAGAAGGTTTTACAAGACTCACGTTAACAATATTGCAGCAGTACGCACACAATCGAAGCGCAGTAAGGATGGCTAGTGTAACTAGCAAGAATACCACGAAAGCAAGAAAAAGAAGTACGCTATTAACTATTAACGTACCTGTCTCTTCCGAAACGAATGAGTACGATGAGATCTCGTGTGCTACCATCGTTCCTTCTGAGTCT
+
B@?@<?<ABC=>@CB:;6<<ABBCB@BBD@A@A@::59;@=:==:@<@A;@8?@:::==>/>6;;??A???>==4<:;;;;;*;@=>5995&5<;7;965:><;@;@=??<?BC@CCCCBBCHBB@@ABBBB@C@??=??@@AB??;@?A9958??B@AAB??>>887<7737>92;588:....(/8888*//,7?>=>>==><>>EFBA:=:>ADDB>AABAAAC:?;?@A;@CC@:::AC@888>=<9<<A?556;9///;;+//<9?6<6;9977?<99:
@ATNG8:03342:00351
GATGGTAGTGTCAGTGCGCGTCGTCCAGAAGATCAGGAACTCTAGAAGAATTCAGATTTTTAACACGAGAGTAAACGTAAAAAGAAGGTTTTACAAGACTCACGTTAACAATATTGCAGCAGTATGCACACAATCGAAGCGCAGTAAGGATGGCTAGTGTAACTAGCAAGAATACCACGAAAGCAAGAAAAAAGAAGTACGCTATTAACTATTAACGTACCTGTCTCTTCCGAAACGAATGAGTACGAGAGAGCACACGTGTCTACCATCGATTCGAGGAAGTCT
+
><<C@FBCBB<<<<<@BBBB@??@>?CCC?B@@A;;5:399?AAAB?BB?B?BAA@@@@A2@?@><@@@76555(5:99555$55492555&5<>7<=665=@9859=AB=??C<??BABCCCB@ABBCCDB>BB@@=@AA?@@AC=C@A<;7;AAAABBC@@@>000;@@<;?>298>;=35554566666$/7(-----23:8:8;;:>>5@:@9B>B?BBCDAAA5949==5=::39@@???A;;;>==A;;;>@@@AB;;;?:>;;;==8==;;5;8=???
@ATNG8:03344:00350
GATGGTAGGCGTGTGAGAGTCTGCCCAGAAGATCAGGAACTCTAGAAGAATTCAGATTTTTAACACGAGAGTAAACGTAAAAAGAAGGTTTTAACAAGACTCACGTTAACAATATTGCAGCAGTACGCACACAATCGAAGCGCAGTAAAGGATGGCTAGTGTAACTAGCAAGAATACCACGAAAGCAAGAAAAAGAAGTACGACTATTAACTATTAACGTAACCTGTCTCTTCCGAAACGAATGAGTAACGATGAGATCTCGTGTGCTACCATCGTTCCTTCTGAGTCT
+
696?:;;<<?<=??=<<C<955555)5;>9;@;BA@=A895??BAB?BB>@=@>:::9:9(9:78888888==>15553;;;+;;59)///'/(.404-..555696;5::499=8=<=<>>@:::<<;:;==9>>==8=?=;<=88818;>=>:?:::=@BB<@;;:?>8<=::;:<;:6;>06//)/////'--(././787<>:6868@>>;>9=///+/177<<???5:49<<5<=A;?>@;77175559===><><=;@>?A???=A888;3:6;49<<>?>??
@ATNG8:03347:00365
GATTGACGAGACTCATCGTACTCATTCGTTTCGGAAGAGACAGGTACGTTAATAGTTAATAGCGTACTTCTTTTTCTTGCTTTACGTGGTTATTCTTGCTAGTTACACTAGCCATCCTTACTGCGCTTCGATTGTGTGCGTACTGCTGCAATATTGTTAACGTGAGTCTTTGTAAAAACCTTCTTTTTACGTTTAACTCTCGTAGTTAAAAAATCTGAATTCTTCTAGTAGTTCCTGATCTTCTGGTGAGTATAATGCATGATGCTACCATCGTTCCTTCTGAGTCT
+
>::7;=<<?CAAABBBBBBBBBABA@BCEH>?A=?<???>??@ACBBBB:>:7;9>5;5;;:977><;143===+<<6<<=>6<9866(/(..433.55555=,2262679>6775.5+225:;>A?:>>>>:=8769997::==778//(.33.37294:885556222'267777'7.5.55889*99899)2,266333...9388888%55633,337606...---405(..:/22055=2333.....(.666=::777558:::<994=8?8=:;955..
@ATNG8:03350:00381
GATGGTAGCTCGCTGATGATATCTCCAGAAGATCAGGAACTCTAGAAGAATTCAGATTTTTAACACGAGAGTAGTCGTAAAAAGAAGGTTTTACAAGACTCACGTTAACAATATTGCAGCAGTACGCACACAATCGAAGCGCAGTAAGGATGGCTAGTGTAACTAGCAAGAATACCACGAAAGCAAGAAAAAGAAGTACGCTATTAACTATTAACGTACCTGTCTCTTCCGAAACGAATGAGTACGTGTGACGTACGTGAGCTACCATCGTTCCTTCTGAGTCT
+
ABCC?ABDFK@?==BCCCCCDDBCB?CDH@BBA@@?=?=@ABBBBD?BB?B?@@?99999(8:=>>B@>>>>>>=>=88888(8806;BAC5>?A<@?ABBB@??;?<AA<A@@=@@@;@@CCCCDDDCBBB?BCCC?AABAAABB@EAE@@>@BBABBBB@BBBAAA>BC?AAA?B@>=A188818>@CB/??;?889=>>CD<B;@?@B=B;??BCDACCC@@@D>@?@EH@CBB?B?>?CBBBA@@BCCCDDB???BBBBCF@:9:BB=?>?ABBB@;;>>
@ATNG8:03355:00368
GATGGTAGTGATACAGATCAGACACCAGAAGATCAGGAACTCTAGAAGAATTCAGATTTTAACACGAGAGTAAACGTAAAAGAAGGTTTACAAGACTCACGTAACAATATTGCAGCAGTACGCACACAATCGAAGCGCAGTAAGGATGGCTAGTGTAACTAGCAAGAATACCACGAAAGCAAGAAAAAGAAGTACGCTATTAACTATTAACGTACCTGTCTCTTCCGAAACGAATGAGTACGATGAGAGAGCTCTCTCTACCATCGTTCCTTCTGAGTCT
+
999>8?09;CCCBBCBBBB@<<:54.48829;;<98060///9///(33,3,3225555)53555333.....'.67777+99.516>4<<:690/////455799248449?@@ACCB<;;A@AACC=@@??<94378;7719:>00*0/0/9//3488;==C574?@@@?B88==)222+57777(8:976559997:5:<=<<>08086A@@=@A99999489>>D=@AB><=>@?899A?A;;;;::??;;;@;;8818;===:?6;5;?>768A>
@ATNG8:03356:00383
GATGATATATGCACGCTCTACTAGAAGATCAGGAACTCTAGAAGAATTCAGATTTTTAACACGAGAGTAAACGTAAAAAGAAGGTTTTACAAGACTCACGTTAACAATATTGCAGCAGTACGCACACAATCGAAGCGCAGTAAGGATGGCTAGTGTAACTAGCAAGAATACCACGAAAGCAAGAAAAAGAAGTACGCTATTAACTATTAACGTACCTGTCTCTTCCGAAACGAATGAGTACACACTCTCATATGACACTACCATCGTTCCTTCTGAGTCT
+
CBBBCCCCCCCCCCCB@BBCDBAAB@CCBB??>??BBBAABBABB?B?AA>??BBA*:59=9AAABA>>?3==:;;;;*;;<;596605@>:;A;BCBBBD@C@BB@BBB>AABBCCBBCDDDDCCCC?BCCB?B@@@BBBB>C?CBB?AAABCCCD?AABAAA?AA:???;@;<=>48884:<<==.::6:///<=AAA<A<A???<@<@@CAA?ACBBBAA7999CC=CBB?BBBBB>>?B@@@@@@@@=>ABCAAACC?CCABB@C:99:CCAB??@
@ATNG8:03368:00357
GATGGTAGTTTATCGCGTCGCTATCCAGAAGATCAGGAACTCTAGAAGAATTCAGATTTTTAACACGAGAGTAAACGTAAAAGAAGGTTTTACAAGACTCACGTTAACAATATTGCAGCAGTACGCACACAATCGAAGCGCAGTAAGGATGGCTAGTGTAACTAGCAAGAATACCACGAAAGCAAGAAAAAGAAGTACGCTATTAACTATTAACGTACCTGTCTCTTCCGAAACGAATGAGTACGAGAGAGCACACGTGTCTACCATCGTTCCTTCTGAGTCT
+
@=<A@BCBBB>BJBBBCCCCGCCCD@DCC@CB@@:;6;8;CDDBCC@CD@C@CA?89999(:;>@BEDA@B:::,9BCCCF<BB>C5;;;.;BC=BBBBACCBD>A>ACACCC<>>BBBCCCCDBBBCBBA?BBBC>BBBBA@@C?A?A@@>ABA@@BAA>B@@@A@=?@;99:<AAAAB7=88188888(/71////9=>>@:>:=A@@<@;>>BBB?BCCABAC?C>???5<<<8>>>>@@@A;;:C>>>=AAFBAA??>>==@?>;:4:5:7<<@@@A??
@ATNG8:03320:00409
GATGGTAGTATCTGCACACTCTGTCCAGAAGATCAGGAACTCTAGAAGAATTCAGATTTTTAACACGAGAGTAAACGTAAAAAGAAGGTTTTACAAGACTCACGTTAACAATATTGCAGCAGTACGCACACAATCGAAGCGCAGTAAGGATGGCTAGTGTAACTAGCAAGAATACCACGAAAGCAAGAAAAAGAAGTACGCTATTAACTATTAACGTACCTGTCTCTTCCGAAACGAATGAGTACTACTCTCAGAGACACACTACCATCGTTCCTTCTGAGTCT
+
:9;==@BB@@BA:56<:>:965<<@8BBB>ADA@A@>?=?AB>>>B?BC?B??????CCC3A<>==@;;>>AED;=<:9555$5:<<2555'5<<75966=<<<@>A?BB?BBC@BCBBCCCCCCCBBBCCC@CCBB>BBBA@AAA<@?C@@>?BBBBCCD@AAABBBADD?BAA==:::A6::9788888(8=:=988AAACD;?;@BBB:=:=@@@@?@A????B<?;?BB=BAA>ABCBBBCA@BAA>@BB@??A@@@A@@@<AAAAA7;7:5::@>>766
@ATNG8:03320:00435
GATGGTAGTGTCATATGAGAGTGTGTACTCATTCGTTTCGGAAGAGACAGGTACGTTAATAGTTAATAGCGTACTTCTTTTTCTTGCTTTCGTGGTATTCTTGCTAGTTACACTAGCCATCCTTACTGCGCTTCGATTGTGTGCGTACTGCTGCAATATTGTTAACGTGAGTCTTGTAAACCTTCTTTTACGTTTACTCTCGTGTTAAAAATCTGAATTCTTCTAGAGTTCCTGATCTTCTGGGATGTGTGCGCAGTGCCTACCATCGTTCCTTCTGAGTCT
+
G<99:9;<=CCCCCECDCBBCBBBBBCBCCBB@BBBD?BB:;:;CCCJCC?BCDDD=?=?ADA?BAAAACC@@?C=??DDF3??=>BCH>BACC?BAG@CB?BBCFBB@CCCBBB@@?@AB@C?CCDBCCAA?@BBB?BBBB;;;BBBAAAA@@?;@AA=@A;?9?>AAAAB;;5;;BB8@5;5;AAA3?@:;;/;;CBBCDCBE?CCBB2C@@AB?BACGADHBCBBB>A>@@@>@@>@@BC<A<;;;BBBB@>@@00-0>>:>??>A@C@C>;:999=9:
@ATNG8:03323:00441
GATGGTAGTGTCAGTGCGCGTCGTCCAGAAGATCAGGAACTCTAGAAGAATTCAGATTTTTAACACGAGAGTAAACGTAAAAAGAAGGTTTTACAAGACTCACGTTAACAATATTGCAGCAGTACGCACACAATCGAAGCGCAGTAAGGATGGCTAGTGTAACTAGCAAGAATACCACGAAAGCAAGTAAAAGAAGTACGCTATTAACTATTAACGTACCTGTCTCTTCCGAAACGAATGAGTACACATCGTCGTGTCGTGCTACCATCGTTCCTTCTGAGTCT
+
BBBC@BBCCCCCCCCBCCDC@A@CD@CDD@CCBBCC?A999BDCCC?BB?B@AAABBDDD3C>AA@BBCCA??>5<;:;;;;*;A>C<@AA9ACC@@@@BCCCBB?BACC?BAB?BBBBCCCCDDCCCCCBB?BBBB>A??><<=<:??BBB?BDBBAAAC@BBB@AA@CC?>:;:>???D:>>>=?@@BC5>><>;::@@@==:=<@AAA=A;>>CAA>ACA@@BB7999DD>BBB?BBBBBBBBBAAAAABABBBBCAAABBB?BBBBC?C?A<AAAAAA;;
@ATNG8:03327:00408
GATGGTAGGCGTGTGAGAGTCTGCCCAGAAGATCAGGAACTCTAGAAGAATTCAGATTTTTAACACGAGAGTAAACGTAAAAAGAAGGTTTTACAAGACTCACGTTAACAATATTGCAGCAGTACGCACACAATCGAAGCGCAGTAAGGATGGCTAGTGTAACTAGCAAGAATACCACGAAAGCAAGAAAAAGAAGTACGCTATTAACTATTAACGTACCTGTCTCTTCCGAAACGAATGAGTACGATGAGAGAGCTCTCTCTACCATCGTTCCTTCTGAGTCT
+
;<>C<AAC>ABBCC<AACC@A@:95)5>:=AACC:9::>A@BCAAA@BB@B@CCAAADDD3B?BB@>>BBA=;?7<=65777'7=;===CC.265,2657:??@@<?;:;3;:;5;=AAABCBC?>>>>>@?7;;BB=BAA??;;;:>;;:;=@A@@???@<@@===?:>>:>>@<@@AAD9===:88877(7:4888><==>@<@::;66+/,/>@@B;AAB>>>@;?;>?>9>AB<@@A===A@@@AA>>>>@@@@A>>>?>?<AA@@@<A;@;?ABAA@@@
@ATNG8:03331:00448
GATGGTAGCTCGCTGATGATATCTCCAGAAGATCAGGAACTCTAGAAGAATTCAGATTTTTAACACGAGAGTAAACGTAAAAAGAAGGTTTTACAAGACTCACGTTAACAATATTGCAGCAGTACGCACACAATCGAAGCGCAGTAAGGATGGCTAGTGTAACTAGCAAGAATACCACGAAAGCAAGAAAAAGAAGTACGCTATTAACTATTAACGTACCTGTCTCTTCCGAAACGAATGAGTACGAGAGAGCACACGTGTCTACCATCGTTCCTTCTGAGTCT
+
ACCG@BCCCCCCBCCDCCBBBCCBB@BCC?CCCB8879<?>DCDCC?CC?A?BCBCBCAC2A=AAAAAA@@@@@7>=:;;;;*;@>A5555&5;;8;666<@B>B@C?BB?BBB@BBAABCCCDCCCCCCBB@BB@@<AB@???882;?BBB?BBBBBCCC?ABBBBB?BA=@9818=<<=48866=>?@@/<=9@///@@C;;7;<???@<><>ABBB@BBBBBCC@B?BCC?BBB@BBBBBCB>>>@A=>><???@AA:::>=:==>;:3:4:5:<@<=;;;
@ATNG8:03336:00417
GATGGTAGTAGTACACTAGTCATACAGAAGATCAGGAACTCTAGAAGAATTCAGATTTTTAACACGAGAGTAAACGTAAAAAGAAGGTTTTACAAGACTCACGTTAACAATATTGCAGCAGTACGCACACAATCGAAGCGCAGTAAGGATGGCTAGTGTAACTAGCAAGAATACCACGAAAGCAAGAAAAAGAAGTACGCTATTAACTATTAACGTACCTGTCTCTTCCGAAACGAATGAGTACGAGAGAGCACACGTGTCTACCATCGTTCCTTCTGAGTCT
+
;;9:99=BBCCCICBCCDCDCCBDFEDD?CCCCA@=@=@@CBBDC@BB@B<??>89999.:?BBCBCCAA999*8?;;;;;';;254555&5<<8;<<=@BCCC@C?CA?CAA;?@@@BCBBCCCCCCCCC=@ABB?AA@@AA@@=A?BBB?BBBCBBBC?BBAAAA@FC??:::>>>=?1:::5;@EDD/@@7=///==?>A<@<?>AB=B:>>CAC?CCAAABA=@>ACC>BBB>AABBBBBA@@@A>>>=A@@>>=>>>=>:>>>>?=B<A;AAC>>===
@ATNG8:03339:00420
GATGGTAGCTCTGCTCTGACTCTCGTACTCCATTCGTTTCGGAAGAGACAGGTACGTTAATAGTTAATAGCGTACTTCTTTTTCTTGCTTTCGTGGTATTCTTGCTAGTTACACTAGCCATCCTTACTGCGCTTCGATTGTGTGCGTACTGCTGCAATATTGTTAACGTGAGTCTTGTAAAACCTTCTTTTACGTTTACTCTCGTGTTAATAATCTGATTCTTCTAGAGTTCCTGATCTTCTGGATATGAGTGACTCGTGCTACCATCGTTCCTTCTGAGTCT
+
=B@@:>;556>>>@?=<<><665;::8833-3728>>>5;;7;7<<<<>BB?BCCBB?B>@@CC=@>@CB@@@AAB<@@AAA,@=::99A8>:A@4959259.4999@@<?@@@?@A@=@AA>A<BAA;;;@@=@A@B@A;;;@?>@::8ABAABB>AAA=AA4929=@BA@??>;>9999*929.9999*5999<066;99<5544.4.4/)-85---(--3889:<==485444<==7==>7:9>000...-.888-/////0666//(-(-055--/88.
@ATNG8:03343:00445
GATGGTAGAGTATCATGTGTATCTCCAGAAGATCAGGAACTCTAGAAGAATTCAGATTTTTAACACGAGAGTAAACGTAAAAAGAAGGTTTTACAAGACTCACGTTAACAATATTGCAGCAGTACGCACACAATCGAAGCGCAGTAAGGATTGCTAGTGTAACTAGCAAGAATACCACGAAAGCAAGAAAAAGAAGTACGCTATTAACTATTAACGTACCTGTCTCTTCCGAAACGAATGAGTACGTGTGACGTACGTGAGCTACCATCGTTCCTTCTGAGTCT
+
5==?ACCBDCCCBBBCBBCBBBBBC@BBB?B@AA::8:?BBCCCCC@CF?A?@CB@@A@B2B@CCCCBCDDCCE=BB::999*;@@@5999+4?=8;ABBCBCBB?B@BB?BBB?BBABDDCCCBCCCCCBB?BCBB>BB@??@881;?AA<@@AABBBBC@BBBBBA<@@:@>?9=<<<<48881;==>?/?C=B988@BAAA;A<AA??<@<AACBC@BBBBBBB?B?BDD>CCC>AACCCCCCBBBCBBBBBBBBABAADCC?BBBCC?B?B?DCB???::
@ATNG8:03345:00433
GATGGTAGGTGCACATGAGTGTATCCAGAAGATCAGGAACTCTAGAAGAATTCAGATTTTTAACACGAGAGTAAACGTAAAAAGAAGGTTTTACAAGACTCACGTTAACAATATTGCAGCAGTACGCACACAATCGAAGCGCAGTAATGATGGCTAGTGTAACTAGCAAGAATACCACGAAAGCAAGAAAAAGATGTACGCTATTAACTATTAACGTACCTGTCTCTTCCGAAAACGAATGAGTACAGAGAGTACGATATGTCTACCATCGTTCCTTCTGAGTCT
+
@<@B@BAA?C><<<@?>>>;;;;::4:B=8=CAB@@<@=@@@BACD@DD?B@BFCBBBBB5B?BACCCBAA;;;/:=99444$9:5:388:.9<=8585?@@@??<??BB>ABB?CBBABB;:;CCCBBBCC?B@???AAAABBBB?BCD>?<????BBBB=888AAA=BB:>==8=:<<<.6//*/9<=<,;8=;====>BA@@C=@ABB6;7;AA@@=@A;;;;;5817777*78:5;::::::9;73737:?<==B?AA@???<==;=8785;5;;<>>555
@ATNG8:03348:00439
GATGGTAGTGTCATATGAGAGTGTGTACTCATTCGTTTCGGAAGAGACAGGTACGTTAATAGTTAATAGCGTACTTCTTTTTCTTTGCTTTCGTGGTATTCTTGCTAGTTACACTAGCCATCCTTACTGCGCTTCGATTGTGTGCGTACTGCTGCAATATTGTTAACGTGAGTCTTGTAAAACCTTCTTTTACGTTTACTCTCGTGTTAAAAATCTGAATTCTTCTAGAGTTCCTGATCTTCTGGTAGAGCGTGCATATATCTACCATCGTTCCTTCTGAGTCT
+
;?>>:>?BBB>>ABCCBCBDB@AAAAAACA?@=@AB@8@C=B>BABB9;999:5AC<@=8:4;-4.54477///9)/////$///(39:;4::9727/0*/95<<??>>:AACBAAGD@BBC@D;;=IBAABC>BBAA>BAAABBBBCBECCCECC@;<;@CC@B?AAB;<;LED@CCCDD;B=A<;;;;.99<<A7CBA@@@AA<;<@@@@+><A;@6>=@@;>>>000><?:??A99:;??D?AACCBBBCBBCBBBCAAABB?B:;;B@D@B?BBCA????
@ATNG8:03354:00417
GATTAGAGAGACTGTAGCGCACCCAGAAGATCAGGAACTCTAGAAGAATTCAGATTTTTTACACGAGAGTAAACGTAAAAAGAAGGTTTTACAAGACTCACGTTAACAATATTGCAGCAGTACGCACACAATCGAAGCGCAGTAAGGATGGCTAGTGTAACTAGCAAGAATACCACGAAAGCAAGAAAAAGAAGTACGCTATTAACTATTAACGTACCTGTCTCTTCCGAAACGAATGAGTACGATGAGAGAGCTCTCTCTACCATCGTTCCTTCTGAGTCT
+
BBB@CDDDAAABBDDCBBBA@??<@BDADCCB@A>@?ABBBBBB?BB?@?CCC>>><>?':A?;;:DA8886.69;;;;;(;<454555&5<<7;?;?=@@<B@B@CC@BBB?BBBABCCCCCBBBBCCB?BBBB?BA@@@@@@;@?@>?<?AAABCBB@AAABBB?A@<@::4:<878)5522;ADDC/AB=B788=AA>?:=:=@BC=B<@@BBB@CCBBABA>B>BEH>CBB?BBABB>B??@@@A>>>>>@A>==::9?<>>>@B=B<?<???==888
@ATNG8:03358:00415
GATGGTAGTGCGTGAGAGAGAGACCCAGAAGATCAGGAACTCTAGAAGAATTCAGATTTTTAACACGAGAGTAAACGTAAAAAGAAGGTTTTACAAGACTCACGTTAACAATATTGCAGCAGTACGCACACAATCGAAGCGCAGTAAGGATGGCTAGTGTAACTAGCAAGAATACCACGAAAGCAAGAAAAAGAAGTACGCTATTAACTATTAACGTACCTGTCTCTTCCGAAACGAATGAGTACGTGTGACGTACGTGAGCTACCATCGTTCCTTCTGAGTCT
+
BCDC@BCCCCCCCCCDCBBCEBBBB=BHFACBBBBB?B?BBCCCCC?CB>A>BBBCAAAA/A<==;@>@B>@@E:A@;;;;;*;@=@=???+>A@=?A@@BBECD@C?BB@BBB>BCAACCCCCCCCCCCBB@BCBB?B@@@999A>B@FBB?CBBBBCCC?BBBBBB?BC>>>?====>=4;::7::::;+:>:A877AAD@@<@:==AA;A;ABBAB@CC???AB>B?BCC>CCC?A??>BCCB>>>AAAACBBBCC>>>BBD@AA@AA=A<A<AAAB@@67
@ATNG8:03360:00410
GATGGTAGCGCGACGAGCGTAGACCCAGAAGATCAGGAACTCTAGAAGAATTCAGATTTTTAACACGAGAGTAAACGTAAAAAGAAGGTTTTACAAGACTCACGTTAACAATATTGCAGCAGTACGCACACAATCGAAGCGCAGTAAGGATGGCTAGTGTAACTAGCAAGAATACCACGAAAGCAAGAAAAAGAAGTACGCTATTAACTATTAACGTACCTGTCTCTTCCGAAACGAATGAATACGTGTGCGACGTGTCTCCTACCATCGTTCCTTCTGAGTCT
+
AAAC@CCCCCBCCCCCDCCCCCCCC<ABC@DCCB??=??BBBABBC@BB>B>BBAAACCC3A;>>>@@@DA>>>5==:;;;;*;B>C?CCC<CCCABBCBCCCCB?C?BA>BBB<@@@ABCCCDDCBBBACC@AABC>B@@B===B<?=?>><?FCCBBBC?AAABBB?AA8>9:5:;AAA7;;;:=ABBB/>>;>888BBB@@;@<@A@?;?<ADDCC?BBAAA??;?@BFF>CCC>AAA>ABCBBB?@??@@???>>=?<@=>:=AABC:?:>=BBB@@>>>
@ATNG8:03365:00400
GATGGTAGTGTGTCTCTGAGAGTAGTACTCATTCGTTTCGGAAGAGACAGGTACGTTAATAGTTAATAGCGTACTTCTTTTTCTTGCTTTCGTGGTATTCTTGCTAGTTACACTAGCCATCCTTACTGCGCTTCGATTGTGTGCGTACTGCTGCAATATTGTTAACGTGAGTCTTGTAAAACCTTCTTTTTACGTTTACTCTCGTGTTAAAAATCTGAATTCTTCTAAGTTCCTGATCTTCTGGATAGCGACGCGATATACTACCATCGTTCCTTCTGAGTCT
+
999B?BB<==BBB>665<<>>:?????A:?>B@CCCC>CC?B?BCBBBCD?BBB;;7:;A>>@=A=@CBA@ABCC@BBEDD5BB?;:<C=;;;;7<BC?BC@AA@@AB?CBBBBCBB?BBA>A?BCABAA@B?BBFD@DBBBCCBBC@A@CBBBB?A:929=8=:>:;;BBBAD>A;;;;.;>C=;<;;;*;CCCF>CBBCIEB;;;5;;;;*;:::B@C@CC@FBC?BA?A?@AABBC@BBCACEA@@BBBBB;;;CCA@@::4::ADDAD?B?AAAEFC??
@ATNG8:03365:00405
GATGGTAGTACATGATAGCGACACCAGAAGATCAGGAACTCTAGAAGAATTCAGATTTTTAACACGAGAGTAAACGTAAAAGAAGGTTTTACAAGACTCACGTTAACAATATTGCAGCAGTACGCACACAATCGAAGCGCAGTAAGGATGGCTAGTGTAACTAGCAAGAATACCACGGAAAGCAAGAAAAAGAAGTACGCTATTAACTATTAACGTACCTGTCTCTTCCGAAACGAATGAGTACTGCGTCTCACTCTCGCCTACCATCGTTCCTTCTGAGTCT
+
BCBC?BBCCCCCCCCCCCCCCCBB?BBB>@@CCBB@B@BBBCC?>=>A>A??>?99999(:<B@@A@@A>>=B9=;;;;;.5B9@9@@@4AAE@CBBBCCEBC>A=@?<?AA>ABBBBCBDDCCBCBBBC@BBBB?AAAA@@@@<@=?::6;BBABCBB=AA@???9?<;?;;5;--(-9)---,35556)3727/./78>BC=A:=AAA=A;@@CCC@CDCBA?>4939AB;BBB?BBBBBDCABBABCBBBBBCCCAA>ACC?BAAAC?C?B@BBB@A999
@ATNG8:03336:00452
GATGGTAGAGAGACTGAGCGCACCCAGAAGATCAGGAACTCTAGAAGAATTCAGATTTTTAACACGAGAGTAAACGTAAAAGAAGGTTTTACAAGACTCACGTTAACAATATTGCAGCAGTACGCACACAATCGAAGCGCAGTAAGGATGGCTAGTGTAACTAGCAAGAATACCACGAAAGCAAGAAAAAGAGTACGCTATTAACTATTAACGTACCTGTCTCTTCCGAAACGAATGAGTACTATAGACTATCTGAGACTACCATCGTTCCTTCTGAGTCT
+
@<ADAEBBBDCCAAACECCCCBBB=ACC?A@????:?<??BBCBB?AA>A<@@@99999(9:@?>>@@@?===4==:;;;1;=:=0777)88=8<:::A<>>H8;8;K=???::99==9;;A@@AA@@@D<AAAA9>>C>>??A;A9=<=:=????A?>:>AAAAA===9>>@8<<@AC9;985/////(///<==AA===<A=A>>><?:>>??A;A<<>==><@<@A@9@>><>AAA>??AA@>>AAAAAA>>>@@A@@@:>>><=:=7;7;????A>@
@ATNG8:03342:00491
GATGGTAGTATCTGCACACTCTGTCCGAGAAGATCAGGAACTCTAGAAGAATTCAGATTTTTAACACGAGAGTAAACGTAAAAAGAAGGTTTTACAAGACTCACGTTAACAATATTGCAGCAGTACGCACACAATCGAAGCGCAGTAAGGATGGCTAGTGTAACTAGCAAGAATACCACGAAAGCAGAAAAAGAAGTACGCTATTAACTATTAACGTACCTGTCTCTTCCGAAACGAATGAGTACACACTCTCATATGACACTACCATCGTTCCTTCTGAGTCT
+
;ABBABBBBCHD@<<<=C>?<;;::+//666:>>@::39399>883828:670./.99;;;)515<;555<7;;=5=>BBCCC1BB?C;;:>4:=:5:::====;>;>;>?67732779356<<<<=><=<;?;@>00*00////9:4<7?77039<:?:?@;=>><996;A5;;;38/98>4///.3333'3722225=;77;<>:=>>A<@;=<A@@;@C@@ABB>??==>:=@C8><>=>;@C765;;999>;;?A9:7=;;5;333;4;,3.3399;333
@ATNG8:03343:00451
GATGGTAGCTCTGCTCTGACTCTCGTACTCATTCGTTTCGGAAGAGACAGGTACGTTAATAGTTAATAGCGTACTTCTTTTTCTTGCTTTCGTGGTATTCTTGCTAGTTACACTAGCCATCCTTACTGCGCTTCGATTGTGTGCGTACTGCTGCAATATTGTTAACGTGAGTCTTGTAAAACCTTCTTTTTACGTTTACTCCCGTGTTAAAAATCTGAATTCTTCTAGAGTTCCTGATCTTCTGGCGCTCTGTCACGTCTGCTACCATCGTTCCTTCTGAGTCT
+
;BCC@ECCCB?CGCICCCDCACBCCCCBBB@@<@CDD>AB?B?BBCCCCE@BBBCC@B?BABD@D@BBBCCCA@A?BBEDD1A@?BCCC>CCCC?BBD@CC?BB@AAE@BBACCCCC?CBC?B>BBBCBAAC@BBBB?BBBBB@A@BBABBBBBB?CBB>BC>A?ABCECCCCC?CCCCC6:5:4;;?A?,ABCCC=CC<<;:;CBD?BBCB5BCCCC@D@BB?BBCFBBB>@>@BBCCC>A@A?CEBBBAABCDDCCC??ABCC?B@AAB?B@C@A@@@@??@
@ATNG8:03344:00499
GATGGTAGCGAGCGAGTGTGTATACCAGAAGATCAGGAACTCTAGAAGAATTCAGATTTTTAACACGAGAGTAAACGTAAAAAGAAGGTTTTACAAGACTCACGTTAACAATATTGCAGCAGTACGCACACAATCGAAGCGCAGTAAGGATGGCTAGTGTAACTAGCAAGAATACCACGAAAGCAAGAAAAAGAAGTACGCTATTAACTATTAACGTACCTGTCTCTTCCGAAACGAATGAGTACGTGTGCGACGTGTCTCCTACCATCGTTCCTTCTGAGTCT
+
;;=C7<;;>@@B<<===CBCCB@@@=A@A>ACCDCB?C?ABCAAAC>AA;?<?>AAA@A@,?=BBBBBBBBCBB=AB;<<<<*;B>B?BBB7ACB>?@@AAA@A@=A???;?A@8><;;??AABCCCCCBBC@BCBC?@:;::::@;@=A;;6:@@CBBAB@BBB?>=0775<77038<;>39//(/5555)3;4;///79;@A9>9>A@>.615:BBC@CDBBBAA?BDCCC>BBB?BB@AAB9:8AB9:9AB>??==;A;><=8885:B?BAG?BBBBAA::
@ATNG8:03347:00465
GATGGTAGTGTCAGTGCGCGTCGTCCAGAAGATCAGGAACTCTAGAAGAATTCAGATTTTTAACACGAGAGTAAACGTAAAAAGAAGGTTTTACAAGACTCACGTTAACAATATTGCAGCAGTACGCACACAATCGAAGCGCAGTAAGGATGGCTAGTGTAACTAGCAAGAATACCACGAAAGCAAGAAAAAGAAGTACGCTATTAACTATTAACGTACCTGTCTCTTCCGAAACGAATGAGTACTATAGACTATCTGAGACTAATCGTTCCTTCTGAGTCT
+
CCCC9B=CDDBBBCDC@<A?965>>9;=C?CCCCA@>?9;;BACCD?CC?C?BA@9:999(9;@A899@A=:<<39=:9999'9<994555&5555<656::<<;7<8;;8=>>;>AAABFHCBCBDDBCBB?ABAA=A@@???@A=A?B??=@BBBBBCB@BBBAAA?BC??:;7;;>>>4=8839@DDE/;;7;888??;;;=E<888A<@<AAA@A@CC;;:BB?B@BBC<A::59@AABB??;;;@@@>>>EBCBCAABB?BBBC?C?B@CAAAA???
@ATNG8:03349:00459
GATGGTAGAGTATCATGTGTATCTCCAGAAGATCAGGAACTCTAGAAGAATTCAGATTTTTAACACGAGAGTAAACGTAAAAAGAAGGTTTTACAAGACTCACGTTAACAATATTGCAGCAGTGCGCACACAATCGAAGCGCAGTAAGGATGGCTAGTGTAACTAGCAAGAATACCACGAAAGCAAGAAAAAGAAGTACGCTATTAACTATTAACGTACCTGTCTCTTCCGAAACGAATAGTACTGTATCTATGTGTGCGCTACCATCGTTCCTTCTGAGTCT
+
BCBCACCCCCBCBCCBBBCCCBBBB?BCB?BBB@997:?BBDCCBB@BC>B>ACBCCCCC5F@CCCBCDDCCCC>CC?>>?>0=B=A<ABB9CFE@AAAABABBA>?<??<?AA>AA@ABDDBBBBECBBBB=BDDD<@@@ABBBB<@<@??;@CBBBBCC?CCCBBB>@@8?<>9>A@;;6;;;;>DDDD/DA<A877>>>?@:>:>AAB<@;@ACCD@CC@@@@C=A>ABC>CAA>ACCCBAAABCBA@@@C@@@B@A>A>@<>>?AB=B<>8<:A@?;8:
@ATNG8:03356:00465
GATGGTAGCAGACGTGACAGAGCGCCAGAAGATCAGGAACTCTAGAAGAATTCAGATTTTTAACACGAGAGTAAACGTAAAAAGAAGGTTTTACAAGACTCACGTTAACAATATTGCAGCAGTACGCACACAATCGAAGCGCAGTAAGGATGGCTAGTGTAACTAGCAAGAATACCACGAAAGCAAGAAAAAGAAGTACGCTATTAACTATTAACGTACCTGTCTCTTCCGAAACGAATGAGTACAGAGAGTACGATATGTCTACCATCGTTCCTTCTGAGTCT
+
CCDD@DBBBDDICCCBA@AFGCBAA>@CC?BAB???@B?CBBAAAA?BB?B?BCB>>>>>/>=ABAAAAAAAAB9AACCCCC5BDAD@CCC<BDD>A@@BBBBCB?B@CC?AAA?CCCCCBCBCBCCCCBBB@BBAA>AAABBBBB@C@CBB?BDBBBBBB?AAABBB?BB?BB@=A;999.---(-----(,906///<;@@@;@=@@@?;A=CBDCC?B?@?AAB?B?BBD>CBB@BBBBBB@@@@@AAA=>>@>@?@=====;@AA?@<?=A=>==@?;;;
@ATNG8:03360:00456
GATGGTAGATACTCGCTGATACACCCAGAAGATCAGGATCTCTAGAAGAATTCAGATTTTTAACACGAGAGTAAACGTAAAAAGAAGGTTTTACAAGACTCACGTTAACAATATTGCAGCAGTACGCACACAATCGAAGCGCAGTAAGGATGGCTAGTGTAACTAGCAAGAATACCACGAAAGCAAGAAAAAGAAGTACGCTATTAACTATTAACGTACCTGTCTCTTCCGAAACGAATGAGTACGAGAGAGCACACGTGTCTACCATCGTTCGGTCAGAGTCT
+
A::@@B=FBBCCCCB@??BBBBCBG@CAB>AEBAAB<????A?BBB?BB@C@AAAAA@@>+638888889:::;0879:999$4439.555&5<=9><<@BBBBC@C@BB?BCC?BBBBBBBBABDDBB@@@?A@;:7:?==@@:95;?BBC?CCDAACCC@AAABBA?A@;A@A>ABB@@488608=>>?/>>18888=>??@<@=@@@A<@<<;ABE@BBB@??@<>;?@@9=>>;999BCBBBBB?>>=BA??AA???@888<;;;A@=@B=@@;;;?;;;
@ATNG8:03361:00499
GATGGTAGTACATGATAGACGACACCAGAAGATCAGGAACTCTAGAAGAATTCAGATTTTTAACACGAGAGTAAACGTAAAAGAAGGTTTACAAGACTCACGTAACAATATTGCAGCAGTACGCACACAATCGAAGCGCAGTAAGGATGGCTAGTGTAACTAGCAAGAATACCACGAAAGCCAAGAAAAAGAAGTACGCTATTAACTATTAACGTACCTGTCTCTTCCGAAACGAATGAGTACGAGAGTCAGAGCAGAGCTACCATCGTTCCTTCTGAGTCT
+
;:5505<556==<55555;;<;;<<:>=>:<54444.4.488:9986;A;A<==@;;;;;'99?ABCCCCD@AA;@@9:99*5:.5.55)5;;7=<<<;9?00/8;;6;:A7:;><@@ABCDDDCEBA@=@BBB@F@@@BB??<A?BA@=AA@>>>>?9>??@?@<=<9<98178666.//(/038;;;)5506...8/55?;@;;;;A9=6;;CCC@CCB@@@@6:59@A<@BB=@?BBB???BBBBCCCBABBCBB>==9<3;6://)/)/(/658:9;:
@ATNG8:03322:00505
GATGGTAGCAGACGTGACAGAGCGCCAGAAGATCAGGAACTCTAGAAGAATTCAGATTTTTAACACGAGAGTAAACGTAAAAAGAAGGTTTTACAAGACTCACGTTAACAATATTGCAGCAGTACGCACTCAATCGAAGCGCAGTAAGGATGGCTAGTGTAACTAGCAAGAATACCACGAAAGCAAGAAAAAGAAGTACGCTATTAACTATTAACGTACCTGTCTCTTCCGAAACGAATGAGTACGATGAGATCTCGTGTGCTACCATCGTTCCTTCTGAGTCT
+
BABCACCBBCCCBBBBCDBBAAADF@CCC?BB>??@=@>ABBBAAA?BD?B?A>AAADDD/>;>?>===C@??C7;;BBBCC2BB@CACED<BBB?CA@@@@@>>:>>BB>BBB?BB??@AABBBB;;;A;;5:@@>=AA900;00,0;@@C>A@???BBC>AAB9:9>AB:?;=576:AA9;;;7>@AAB/7936///99<:><>=AA@@8;7;>BCD@CBDA@@@6949?@,99@;?=CCB=>59;98////.>>AA88:=>>:>@@@?<?;A<:;:;:788
@ATNG8:03325:00544
GATGGTAGCACGAGTCACTCATATCCAGAAGATCAGGAACTCTAGAAGAATTCAGATTTTTAACACGAGAGTAAACGTAAAAAGAAGGTTTTACAAGACTCACGTTAACAATATTGCAGCAGTACGCACACAATCGAAGCGCAGTAAGGATGGCTAGTGTAACTAGCAAGAATACCACGAAAGCAAGAAAAAGAAGTACGCTTTTAACCATTAACGTACCTGTCTCTTCCGAAACGAATGAGTACGATGAGAGAGCTCTCTCTACCATCGTTCCTTCTGAGTCT
+
@=>C?CBBCAAACCBBA;?=BCGDD@CCJACBBB@@=@?BBCCBBB?BB?B?>>?@@A@A2B?BBC??@FBCCC>BA;;:::.;@>A5999'5::75555::<<<7?;?@=@AA?BBAABCCCBBCCCCCCC?CBBB>BBBA@?==:??B?>=?BBBBCBB?BBBBBB@BD?AA>;>?A?>4;8818>>>>/::7<///==AAA5A=@<=>:=;>BAAA====<<>=:><?DD;DAA<AAAAAAA@@>>>A?A?==<<=?>>;;=;>AAAA;@<@<@@@@A@@@
@ATNG8:03326:00523
GATGGTAGTAGTACACTAGTCATACCAGAAGATCAGGAACTCTAGAAGAATTCAGATTTTTAACACGAGAGTAAACGTAAAAAGAAGGTTTTACAAGACTCACGTTAACAATATTGCAGCAGTACGCACACAATCGAAGCGCAGTAAGGATGGCTAGTGTAACTAGCAAGAATACCACGAAAGCCAGAAAAAGAAGTACGCTATTAACTATTAACGTACCTGTCTCTTCCGAAACGAATGAGTACGAGAGAGCACACGTGTCTACCATCGTTCCTTCTGAGTCT
+
49;>?<;=BBAAABBBBCCAA@A<A=BCB?CB::;A8;5;@@A@@@>@@=@>AAA?????.>:>??@@@B@@@A9<<95555$59<@2999'5>:5;;;=A@>CD@B?@@=?BC@BBBBCCCCCBBCBBBBC@BBB@=@>989A??;@@BBA?AAAAABCC@CAB::9@@@;@88173;99.--(------',908///77;AA<@9>9>>:>:>=CCC?C??@CA@494:@@;????BBBBCB==BBA?;888===>>>A@@@A<>>>CC<>;><@AB====>
@ATNG8:03328:00501
GATGGTAGACACGTGTGCTCTCTCGTACTCATTCGTTTCGGAAGAGACAGGTACTTTAATAGTTAATAGCGTACTTCTTTTTCTTGCTTTCGTGGTATTCTTGCTAGTTACACTAGCCATCCTTACTGCGCTTCGATTGTGTGCGTACTGCTGCAATATTGTTAACGTGAGTCTTGTAAAACCTTCTTTTTACGTTTACTCTCGTGTTAAAAATCTGAATTCTTCTAGAGTTCTGATCTTCTGGCTCTCGTAGACAGATACTACCATCGTTCCTTCTGAGTCT
+
@><B>BBCBEB<;6=955<<>:@?BAACBADC?BCCB=BC=?=?AABBBC597;;;,3/39==7<=<<@@=994:5:;===+<<9<?>>8=C@>9>99444.4444<=8<BB997CC:897=?7>>B@?>>@9==@@<>>>AA@>==A?;:887>8=<<8:;5:<AEBAAAAAA;>>@@@5?6;6;;AAA/AAAAA7>>>>@@???A<AAAA/?:;:D<A<??;@BA?>>;9;?A@>>@8<<@<A@@@@@A@@@>>>;;;AA;;7=@???<?<@<@?A???@@
@ATNG8:03330:00501
GATGGTAGTCTCAGATAGTCTATAGTACTCATTCGTTTCGGAAGTGACAGGTACGTTAATAGTTAATAGCGTACTTCTTTTTCTTGCTTTCGTGGTATTCTTGCTAGTTACACTAGCCATCCTTACTGCGCTTCGATTGTGTGCGTACTGCTGCAATATTGTTAACGTGAGTCTTGTAAAACCTTCTTTTTACGTTTACTCTCGTGTTAAAAATCTGAATTCTTCTAGAGTTCCTGATCTTCTGGACAGAGTGTGCAGATACTACCATCGTTCCTTCTGAGTCT
+
ABBC:96CB@A<<<<>CB:66>>=BB@?>@;A:>?A;3;>8=9BCCB<ABACBCBB?C=@?8=>B?BBAB@@?=?9>?>>?.@@<@@AA9@?BA=BBB?AA=@@BDDH@CCCDCCBB@BEE?A?BCCCCCBD?BBBB@DBB@AABCBAA@?:::A=AAB?BB=A=??@@@>?@@=@@A@A.;4;4;:;;;*;BABB<BB@AAB:;:B?BABB3A@@AB?B?BB?@ABDBA?>@@CDBAAC?CBCFCIHBBBBDCCCCCCBBBBCC@AAADD@C@B@BCBBBAAA
@ATNG8:03333:00527
GATGGTAGAGTGACTGTAGCGCACCCAGAAGATCAGAACTCTAGAAGAATTCAGATTTTTAACACGAGAGTAAACGTAAAAAGAAGGTTTTACAAGACTCACGTTAACAATATTGCAGCAGTACGCACACAATCGAAGCGCAGTAAGGATGGCTAGTGTAACTAGCAAGAATACCACGAAAGCAAGAAAAAGAAGTACGCTATTAACTATTAACGTACCTGTCTCTTCCGAAACGAATGAGTACGATGAGATCTCGTGTGCTACCATCGTTCCTTCTGAGTCT
+
@>BC@BDECCGCC=BCCCBCBDBBB<BDD@CCC???B?A???BAB@AB>A?????;??@/@=@@@@AACA988)8<;;;;;';:;;5555'5997<;;;==<<C?B?BB@CBB>BBBBCCCFCCDDCBBBC?CDCC<@@AAA?@@=B?A@@>ABBBBBCB?BBBBBB@CC?AAA?>?BBD:>;;6;>>??/?A<@:::ABAAA<A;@@AA7;7;ACCB@CCAA@??;?:?AA=BCC?AACCCCBBAAAA>>>A>>>>>::::@@;????@<A=@<??@??>>>
@ATNG8:03335:00513
GATGGTAGCTCGCTGATGATATCTCCAGAAGATCAGGAACTCTAGAAGAATTCAGATTTTTAACACGAGAGTAAACGTAAAAAGAAGGTTTTACAAGACTCACGTTAACAATATTGCAGCAGTACGCACACAATCGAAGCGCAGTAAGGATGGCTAGTGTAACTAGCAAGAATACCACGAAAGCAAGAAAAAGAAGTACGCTATTAACTATTAACGTACCTGTCTCTTCCGAAACGAATGAGTACTGTATCTATGTGTGCGCTACCATCGTTCCTTCTGAGTCT
+
6<=?>BCB?>><<;;;>BBBCA@@B?BDEABBCA@@=@=@AAAAAB?BB?A??????AAA.=8==<?;;>>@?>4;;;;;;;$:<<<5566'5<>5;@=BABBBB@DACC?AAA>BBBC@@ACBBBBBBCBC@B;::>AAAACB::4;?B;;9;AAABC@A>ABBBBC=@@=@A@>>;>@A78876;;<<=.=A<A;;;CBBCD=B:>>AA=D;@@EAA>AB@??CC@B@BBB=BAA>ABCDCBBBBBBBBB?@?A@>>>???CA=???@A<C8=5;;;;=:;:
@ATNG8:03337:00529
GATGGTAGGTACAGTGTAGTAGACCAGAAGATCAGGAACTCTAGAAGAATTCAGATTTTTAACACGAGAGTAAACGTAAAAGAAGGTTTTAACAAGACTCACGTTAACAATATTGCAGCAGTACGCACACAATCGAAGCGCAGTAAGGATGGCTAGTGTAACTAGCAAGAATACCACGAAAGCAAGAAAAAGAAGTACGACTATTAACTATTAACGTACCTGTCTACTCCGAAACGAATGAGTAACGTGTGACGTACGTGAGCTACCATCGTTCCTTCTGAGTCT
+
;@<@666>9;;;;>;;<;@??CAA=?CB<A@A?87.76<;88<:?8??;@9=>9:////'/28...557=777/68<:;;/8;7<1666)/)/>6=6;;=857D9>:>B>B;;7;?>>??AA>>>>:;:==<AA=>:=>=<==;;5:6=;85:///.69=;=;;;>>;??9565:9977<.75/).8999+//).578;88:<@5:7:>>>>D=B@;:;9=;::///-70689(.//)/.8922,285558666688885<==@@B====88181818;==????
@ATNG8:03337:00536
GATGGTAGCTCTGCTCTGACTCTCGTACTCATTCGTTTCGGAAGAGACAGGTACGTTAATAGTTAATAGCGTACTTCTTTTTCTTGCTTTCGTGGTATTCTTGCTAGTTACACTAGCCATCCTTACTGCGCTTCGATTGTGTGCGTACTGCTGCAATATTGTTAACGTGAGTCTTGTAAAACCTTCTTTTTACGTTTACTCTCGTGTTAAAAATCTGAATTCTTCTAGAGTTCCTGATCTTCTGGGTCTACGCTCGTCGCGCTACCATCGTTCCTTCTGAGTCT
+
BCJM@CBDCCCCBBCCDBCBCCCBCBBAB??><?AAB=BB>A>BBBDHCC@CBBCD@B<@AA@=A@BBBCCCCCC????@@1@D@BBCD=BBCC@CBB>AC>@@@CCC@AAACCCCC@CCC@D?CBBAB;;;=AABC=BBBA@@BCCCBBB:::A?BAB?BB?B=?@CCCBBCB@BBCBC7B?B=AABBB0AABBC>GFCGGDJBBA6;;;;*;@@AB@B@CE@CCCCBBB?B?BBBBBB???AA:A@AA@@@BBBBBAA???AA6::@@B6;6:>ABABBBB@
@ATNG8:03338:00526
GATGGTAGTGATACAGATCAGACACCAGAAGATCAGGAACTCTAGAAGAATTCAGATTTTTAACACGAGAGTAAACGTAAAAAGAAGGTTTTACAAGACTCACGTTAACAATATTGCAGCAGTACGCACACAATCGAAGCGCAGTAAGGATGGCTAGTGTAACTAGCAAGAATACCACGAAAGCAAGAAAAAGAAGTACGCTATTAACTATTAACGTACCTGTCTCTTCCGAAACGAATGAGTACGATGAGATCTCGTGTGCTACCATCGTTCCTTCTGATTCT
+
@?;=:<<<?>CCB=BBC;;;A@@@@7:>B8BBA??:8;4:::394=7BB@C@AA>=;;;;*94999>>=><@@?4=<;;:::$:;;<4555&59975656<<<<D@D@BB@??@@BADBBBBGIECCCCE@A=@B@@<?A@>?@9:5;@DDD@CABABBBB?BBBBBC?BB?CBC?BBB>D7;88188888(8@:A888DBDCB;?;??BB5838CA@@=@B@@AAAAF?CDC>CCC?CCDDBBBAAABA>>>?888?>??@;;;=B>::<7</6(//588488
@ATNG8:03341:00527
GATGGTAGATATATGCACGCTCTACCAGAAGATCAGGAACTCTAGAAGAATTCAGATTTTTAACACGAGAGTAAACGTAAAAAGAAGGTTTTACAAGACTCACGTTAACAATATTGCAGCAGTACGCACACAATCGAAGCGCAGTAAGGATGGCTAGTGTAACTAGCAAGAATACCACGAAAGCAAGAAAAAGAAGTACGCTATTAACTATTAACGTACCTGTCTCTTCCGAAACGAATGAGTACACATCGTCGTGTCGTGCTACCATCGTTCCTTCTGAGTCT
+
:<>C<@?DCCCBBBDCDBBAAAA??<?AA=CAA@@A?A?ACC@@>>9>@<@?BB;;;AAA*=;A@CAAAA><=@6><>?@@@0@@@D@CCC9CC>:=CBDDDDCC?B?BB>>???BBBBCCCCCCCCDBBCB?BBBC@BBBB?>=C=@<B998:DCBBBBB?BBBBBA@BB>>>><>;@>;16//+/>>>@,660:///76;>?=@=BBBB<@<@?BBD@CBBBBBB<A>ABB=BBB=AADDBAABBCB;;;BAAA@@@>000@@:@BBBB?C?B?B@@@??87
@ATNG8:03343:00548
GATGGTAGTGTCAGTGCGCGTCGTCCAGAAGATCAGGAACTCTAGAAGAATTCAGATTTTTAACACGAGAGTAAACGTAAAAGAAGGTTTTACAAGACTCACGTTAACAATATTGCAGCAGTACGCACACAATCGAAGCGCAGTAAGGATGGCTAGTGTAACTAGCAAGAATACCACGAAAGCAAGAAAAAGAAGTACGCTATTAACTATTAACGTACCTGTCTCTTCCGAAACGAATGAGTACACATCGTCGTGTCGTGCTACCATCGTTCCTTCTGAGTCT
+
AAAC>BB<<<A9///<<<???;;>=9<AB?BBAAAB@B9;;CDDEC?BC?B?@@<9::::(98:::<;7:<555(5:9999*5A<A2:;;*:@?<@AA@A@>BB>B?CC?BAA>ACAABCCCCDBCBBCAA=AC@@=A@@@AA994;?A??<?:::ABBB?BBB???>AA;?;=;=><<;1;89188888(8>5;;;;@AAAA=@<?>>>;><@>A@@=?AAAABB@C?BBD>BBB@AAABBBC@@@@@@@BBBBCCDBBBAAA?AAABA=@<@=A@@@C?;<
@ATNG8:03347:00510
GATGGTAGTATCTGCACACTCTGTCCAGAAGATCAGGAACTCTAGAAGAATTCAGATTTTTAACACGAGAGTAAACGTAAAAGAAGGTTTTACAAGACTCACGTTAACAATATTGCAGCAGTACGCACACAATCGAAGCGCAGTAAGGATGGCTAGTGTAACTAGCAAGAATACCACGAAAGCAAGAAAAAGAAGTACGCTATTAACTATTAACGTACCTGTCTCTTCCGAAACGAATGAGTACGTGTGACGTACGTGAGCTACCATCGTTCCTTCTGAGTCT
+
445<5;;DBCBJ;;:6;@BBBBBBC@BGE@CC:;:@=@=@?>BBCC@>>:>=@@?99999$23866:5557555-56@@AC8@B>B2<<<'9=@9999C>>>>C9=:BB>AA@>ADDBCCCCCAAAFDCCC@CBBA>AA@@@@>?:?=A;;59AC???CC<?>>>BB?BC?BAA?@666>6///(/6666)6:6><=>>==>A1806:66/79<=A@@=@@??AAA<@8;=;78A?<>>77799//.88==@@@BBBBAA@?@A>997??;@<@<>>?;::;:
@ATNG8:03347:00546
GATGGTAGATACTCGCTGATACACCCAGAAGATCAGGAACTCTAGAAGAATTCAGATTTTTAACACGAGAGTAAACGTAAAAAGTAGGTTTTACAAGACTCACGTTAACAATATTGCAGCAGTACGCACACAATCGAAGCGCAGTAAGGATGGCTAGTGTAACTAGCAAGAATACCACGAAAGCAAGAAAAAGAAGTACGCTATTAACTATTAACGTACCTGTCTCTTCCGAAACGAATGAGTACTGTATCTATGTGTGCGCTACCATCGTTCCTTCTGAGTCT
+
;?<<<=<CCGCBBCBAACCBBBCCC=BCDABBBBBB?C@CBBCBBB?BB==9=??>>@@@/@:==>??@@@===4<>:::::*;BCE<AAA7@@@<@BBBCCDCC?B?BB?BBD?AACCCCCCCBCBCBBBB?CCCC?AAABBBAA=@?A:99:BBBBCCD?AABBBB?BB=A@=;?:::>1://*/;<;<,771;888@@@BA<A<ACAA<A;@@DCC?BBAAA??=?<??D>@@A>>??BBBB@ABBB@>>>@BA>=>AAC@@<>>>@@;?5:5:::=>>@@
@ATNG8:03348:00525
GATTAGTCTCAGATAGTCTATAGTACTCATTCGTTTCGGAAGAGACAGGTACGTTAATAGTTAATAGCGTACTTCTTTTTCTTGCTTTCGTGGTATTCTTGCTAGTTACACTAGCCATCCTTACTGCGCTTCGATTGTGTGCGTACTGCTGCAATATTGTTAACGTGAGTCTTGTAAAACCTTCTTTTTACGTTTACTCTCGTGTTAAAAATCTGAATTCTTCTAGAGTTCCTGATCTTCTGGGTCTCTCTCTCACGCACTAATCGTTCCTTCTGAGTCT
+
BBB?CCDCCCCBBBBDABACBBCCAAABAB?AAAD>BB?B?BCDDCBB@DCCBB>A@CDBA=B?CCBBBCBBC<>>>>>0?A@BBCC>CCCC@CBB?BB>A@BDCD@CCBBBBCC=AAC@D?CBBBBBBC@CBBB?BBBBBBBBBBBBBABAB>BBB?BB>B?BBBCCCCCB?BCBBC8B>B;@@@@@2ACCCJ?BBCCCBBBBC@CCCC5CCCBB?B@CE@BAAABBB?B?BABBBB<A@DG>CBBCBBBBCCBBBBBBBA@D@@A>A??=ABBBB===
@ATNG8:03365:00531
GATGGTAGGCATGCGCACACATCCCAGAAGATCAGGAACTCTAGAAGAATTCAGATTTTTAACACGAGAGTAAACGTAAAAAGAAGGTTTTACAAGACTCACGTTAACAATATTGCAGCAGTACGCACACAATCGAAGCGCAGTAAGGATGCTAGTGTAACTAGCAAGAATACCCACGAAAGCAAGAAAAAGAAGTACGCTATTAACTATTAACGTACCTGTCTCTTCCGAAACGAATGAGTACACACTCTCATATGACACTACCATCGTTCCTTCTGAGTCT
+
;;9=055<7<<>=BCA0/0///7919:>7;7;;//)/3:78;;:<8==9=:<<77/999'606///8//3::;5:8;;???+=<6;.555&5997554555;;<9=9B<9<BF@BAAACCCCBBB;:9?>>5=;;>*00///9:;6:6://////669949;:986066(//..'.356=/85508=@@;*9965555;;<78189=<<>;>177@@@=B@@@?=8.3.3;<3888.333333222:55222::::;:83339=6>:::=8B8=8==<8<37/
@ATNG8:03366:00516
GATGGTAGGACGAGCGTCTGAGAGGTACTCATTCGTTTCGGAAGAGACAGGTACGTTAATAGTTAATAGCGTACTTCTTTTTCTTGCTTTCGTGGTTATTCTTGCTAGTTACACTAGCCATCCGTTCTGCGCTTCGATTGTGTGCGTACTGCTGCAATATTGTTAACGTGAGTCTTGTAAAACCTTCTTTTTACGTTTACTCTCGTGTTAAAAATCTGAATTCTTCTAGAGTTCCTGATCTTCTGGGCAGACTCTCACACGCCTACCATCGTTCCTTCTGAGTCT
+
5=?@?<<C@;66<<<<555:;<<>9==??ABD@BABE?CD@A?@CDCDCCACBBBB>B@BABD8;9;A@@A;;9?;>=@@@'49058<<4:///)/)//)/:49=A>>?;?B@BBBCB@BBB9;;=A;;;:>?;>=>>9>>B@B@ABB:;9BBBAA>AAA=@?;?=@@BBBBBCA?BCDFE9C?C8<;CCC2CCBCC8;0>000<</0)////$4445;:>:4929===@98489=<?>8939@BB<BBB@@;;;BAA@@@@<@@?5:;98:8>;><@BBC?@>?
@ATNG8:03366:00532
GATGGTAGCGCATATCAGCGCAGCCCAGAAGATCAGGAACTCTAGAAGAATTCAGATTTTTAACACGAGAGTAAACGTAAAAAGAAGGTTTTACAAGACTCACGTTAACAATATTGCAGCAGTACGCACACAATCGAAGCGCAGTAAGGATGGCTAGTGTAACTAGCAAGAATACCACGAAAGCAGAAAAAGAAGTACGCTATTAACTATTAACGTACCTGTCTCTTCCGAAACGAATGAGTACGATGAGATCTCGTGTGCTACCATCGTTCCTTCTGAGTCT
+
@;;=:==BCCBBBCEDCBBAAADDD>CCB?CBBB@?=@?AABBBBB>AA?B?@AA;;;;;*;=?AACCCFFBBB<@AAAAAA,<;5;5;;;-;>>89949:::3718<??9>AA>AA?>@BBBCCCDCBCBC?ACBB>BBB@AA::8;@C@@?@BBBECCC@BBBBBA?BA=AA@4:0===5;00/////'/946758>>AAA=A=A===<A<>>CBC?ABD@@@B<?;?@@9?BB<@@AABABB@9::AAAAA;;;:;=>?@@<@@>==7<18179:=A;;;
@ATNG8:03369:00538
GATGGTAGCTCTGCTCTGACTCTCGTACTCATTCGTTTCGGAAGAGACAGGTACGTTAATAGTTAATAGCGTACTTCTCTTTCTTGCTTTCGTGGTATTCTTGCTAGTTACACTAGCCATCCTTACTGCGCTTCGATTGTGTGCGTACTGCTGCAATATTGTTAACGTGAGTCTTGTAAAACCTTCTTTTTACGTTTACTCTCGTGTTAAAAATCTGAATTCTTCTAGAGTTCCTGATCTTCTGGTGTCGTCTATCATGTACTACCATCGTTCCTTCTGAGTCT
+
BCBB@CBBCCCCBCCBDCCBCCBBBCBBBBBC>BBBB<@A>B@CCCCCCC@CCCCC?C?CCCA>C?CCCCB@@CC?CBABB<BF>BBBB<BABB@DBB?A@<?>?BBC@BBCCDCCC@DAA=B?CGCBBBBB@CCCC?CBBBBBBBCCCCDA????BBB@BD>@>A@BBBCCCD<A;;;;.;>A=;<;<;*;BBBC>CBCCCCBBBC?BBCB5CCCBC@C@CC@CCBAAA@>@?BBCCBB?BBC@CCBCCCCBBBCCCBBCCCCB?BBBBD?C?C?BBCBBB??
@ATNG8:03320:00569
GATGGTAGGTGCACATGAGTGTATCCAGAAGATCAGGAACTCTAGAAGAATTCAGATTTTTAACACGAGAGTAAACGTAAAAAGAAGGTTTTACAAGACTCACGTTAACAATATTGCATCAGTACGCACACAATCGAAGCGCAGTAAGGATGGCTAGTGTAACTAGCAAGAATACCACGAAAGCAAGAAAAAGAAGTACGCTATTAACTATTAACGTACCTGTCTCTTCCGAAACGAATGAGTACAGAGAGTACGATATGTCTACCATCGTTCCTTCTGAGTCT
+
CBCC@CBC@BCACCDCDECCBAAAC?BAA>AABC;:8:?CCEBBBD?BC@C@CCBBBDDD1C@CCBBBCCBBBC=BB;;;;;*:@=B=BBA8A??;?9:9BBBAB>A@BB@BBB?BB?A@@>>>AAA:::>?6<=??=A>>=??::5:;@>><><<<:::@;????AA=AA:==@696887.6//*/<===,774=///:7;;C=A=AA>>;><A?CBDACCBBBBB@C?AAD>BBB=??CBBBBBBBB>>>BABAAAABAAAAA:??AAF<><>;>>A==888
@ATNG8:03321:00583
GATGGTAGCGGACGAGCGTAGACCCAGAAGATCAGGAACTCTAGAAGAATTCAGATTTTTAACACGAGAGTAAACGTAAAAAGAAGGTTTTACAAGACTCACGTTAACAATATTGCAGCAGTACGCACACAATCGAAGCGCAGTAAGGATGGCTAGTGTAACTAGCAAGAATACCACGAAAGCAAGAAAAAGAAGTACGACTATTAACTATTAACGTACCTGTCTCTTCCGAAACGAATGAGTACGATGAGAGAGCTCTCTCTACCATCGTTCCTTCTGAGTCT
+
9=<<>BB??;7;<<;A<DCCCCCB<@@A8@@@??@=A8::7BBAB?BC@D?BBBBAAAB3B>ACB888B===C7=:86666'57270666&226065579<<8858=BB7;;?<?@@@@@@@@??@@@@AA<@@@B=AAA>>>>=<?;@<=:>AAAAAAA<A@>??@;<<7:;A:>?===6===:8////(/:6///<9==?:;5;<B>=>:>=???@@;@@:::;>:>;??@9?@@;>>@?<==@::;AA=<=:::>>@@@A@@<;;<==9@9=///>662--
@ATNG8:03334:00588
GATGGTAGCGCACACATAGATACAGTACTCATTCGTTTCGGAAGAGACAGGTACGTTAATAGTTAATAGCGTACTTCTTTTTCTTGCTTTCGTGGTATTCTTGCTAGTTACACTAGCCATCCTTACTGCGCTTCGATTGTGTGCGTACTGCTGCAATATTGTTAACGTGAGTCTTGTAAAACCTTCTCTTTACGTTTACTCTCGTGTTAAAAATCTGAATTCTTCTAGAGTTCCTGATCTTCTGGGTCTCTCTCTCACGCACTACCATCGTTCCTTCTGAGTCT
+
:<<<8<@@?666>CBBBB@@@@@@@9:4:97719:::4<<7<9695:49959:;@<9<::?;A>B?A@?;;543;233333$39487880885646>B=@B;9;AC@A?ADGDECBB@BCB@B?CEEBCBAA=@BAA=BAA@CBBBBBCCCBCBB?@@?@BB@B>AAB@@ABBD@CBBBB7A=A=;;;;;.;CBAB>B@@@BB;<;A;@>@@0@AAAA?BACC@CCCCBBB@C@DEBBCC?CBBB=BBBBBBBABAA@A@@@@AB?BBBAA?A=A>???AABCB
@ATNG8:03340:00565
GATGGTAGTAGTACACTAGTCATCCAGAAGATCAGGAACTCTAGAAGAATTCAGATTTTTAACACGAGAGTAAACGTAAAATAAGGTTTTAACAAGACTCACGTTAACAATATTGCAGCTGTACGCACACAATCGAAGCGCAGTAAGGATGGCTAGTGTAACTAGCAAGAATACCACGAAAGCAAGAAAAGAAGTACGCTATTAACTATTAACGTACCTGTCTCTTCCGAAACGAATGAGTACTGTATCTATGTGTGCGCTACCATCGTTCCTTCTGAGTCT
+
@A@C@BBC?@AABB<<>>@A@@@@:??B8BBBA;;6;?BBCCCA@?@@?D>AB???BBB2A=@@B787BBBBB<BA;99;26;6;8<<<,808?9A???@@A@@<@<@@<@CC:>=?AAAAA<==@>>><<9=@??<A787@@BC<?<?AA<@@AAAAAA<@778>A=AB<?>?=AA888-8><:?AAA5@@=AA@@@@@@@;@<AA@@<@<>@??@<A@>>====A>@AA9@CC@A@@B@@@ABBAAAABCCBBBBBAAABB>ABCCC?A>A?BAC???9:
@ATNG8:03341:00582
GATGGTAGTATCTGCACACTCTGTCCAGAAGATCAGGAACTCTAGAAGAATTCAGATTTTTAACACGAGAGTAAACGTAAAAAGAAGGTTTTACAAGACTCACGTTAACAATATTGCAGCAGTACGCACACAATCGAAGCGCAGTAAGGATGGCTAGTGTAACTAGCAAGAATACCACGAAAGCAAGAAAAAGAAGTACGCTATTAACTATTAACGTACCTGTCTCTTCCGAAACGAATGAGTACACACTCTCATATGACACTACCATCGTTCCTTCTGAGTCT
+
4<>D?BBCC9;<<66@=BCBBACDEGBBB@AAAAAA>A?BBB@BBC?BB?C@ABA@A@@@.=5::<@<;;7552'56:5555$59.5.555'5;;6<;;:<<;5585:==9=BB>BBAABCCHFBBBB@@@A?@@?A=??CCBAA@4;5;@@<?ABAB@???BBBCCC?CC7999?;77<<18//)/;;;;,7605///:79;>;@;==;;9<::9ABB?BAAA@?B?B799B=AAA5:9ABB?????@@AD887B@BBBBABBBABAAAC?B>A>AAAAA@99
@ATNG8:03341:00585
GATGGTAGTACATGATAGACGACACCAGAAGATCAGGAACTCTAGAAGAATTCAGATTTTTAACACGAGAGTAAACGTAAAAAGAAGGTTTATCAAGAACTCACGTTAACAATATTGCAGCAGTACGCACACAATCGAAGCGCAGTAAGGATGGCTAGTGTAACTAGCAAGAATACCACGAAAGCAAGAAAAAGAAGTACGCTATTAACTATTAACGTACCTGTCTCTTCCGAAACGAATGAGTACGATGAGAGAGCTCTCTCTACCATCGTTCCTTCTGAGTCT
+
=BAA8<=>BA<A@=@@B@CAABBCC@BCC?BBCBBB=A=@?BBCCC?AC?C>A@A@@@@@0@>BBCBCCHBCBB;AA;;;<;(<<;9555)/9995//)//778:;0404:68886:?749BCBBBEGCCCBC?CD@?=@AA@@A??=@?BAA?BCCBBCBD@???BBB?BC?BBB>ABAAA;9887:::;;.9A<@;;;??BAA<A<@@@@;@<AACCD@CBBBBDA?A?BCC>CCC?BBBBBBBBBBC@BBBBB;;9=>99<<>:>??AB@B@B?B@@@@;::
@ATNG8:03346:00566
GATGGTAGGCGTGTGAGAGTCTGCCCAGAAGATCAGGAACTCTAGAAGAATTCAGATTTTTAACACGAGAGTAAACGTAAAAAGAAGGTTTTACAAGACTCACGTTAACAATATTGCAGCAGTACGCACACAATCGAAGCGCAGTAAGGATGGCTAGTGTAACTAGCAAGAATACCACGAAAGCAAGAAAAAGAAGTACGACTATTAACTATTAACGTACCTGTCTCTTCCGAAAACGAATGAGTACGATGAGAGAGCTCTCTCTACCATCGTTCCTTCTGAGTCT
+
@>CCADBBABCDCGBCBCCAAACC@5ABCABCCC??<?<AABBBBA?BB?B>BA>=>BBB3B?BBBBBBBBB@@9@A<<<<<+:=4<-888)8>>:A;;;B???A=C=>><=>;688@@@AA@@@@@A>==@;CAAA5;;?>A@>>9>9>>@<@<<=@@@A<A>>@BB=:86:?A<?AAAA99963/////(//)/<::888@@@;?<?;;;=B<A>>>A8<>A@>@A:=8::::/:AA:>:<<///=999>@=>>?A@CCDCC???<@@@@@<A;?;A?A=>>>>
@ATNG8:03346:00593
GATGGTAGTCTCAGATAGTCTATAGTACTCATTCGTTTCGGAAGAGACAGGTACGTTAATAGTTAATAGCGTACTTCTTTTTCTTGCTTTCGTGGTATTCTTGCTAGTTACACTAGCCATCCTTACTGCGCTTCGATTGTGTGCGTACTGCTGCAATATTGTTAACGTGAGTCTTGTAAAACCTTCTTTTTACGTTTACTCTCGTGTTAAAAATCTGAATTCTTCTAGAGTTCCTGATCTTCTGGAGATACACATGATACTCTACCATCGTTCCTTCTGAGTCT
+
CBBBADBBBCCCCCCBBBBBBCAABABBBAAA@BBCD>CC@C@CCBACBC>@ADCD@C?A@??;@=??CCBCCCD>@?BBA3BB?BBGC>BBCC@BCC@DC;;:BCCC@CBBCBBBB?CDD?C?BDBBBCCC?CCDD?CAAACBB?@@A@99:BB?C??=?D=A=A?@ABBCGGABBBGE<B>B=<;;;;*;ABBD>ABBAAACDCC?BBBB5BA@AJ@B?CC>@@BBCBB?C?CCCCA@>@?@>@CBABBBBBCBCCBBBBBBB>BBBBB?B@B>AAC@@AAA
@ATNG8:03361:00556
GATGGTAGAGAGACTGTAGCGACCCAGAAGATCAGGAACTCTAGAAGAATTCAGATTTTTAACACGAGAGTAAACGTAAAAAGAAGGTTTTACAAGACTCACGTTAACAATATTGCAGCAGTACGCACACAATCGAAGCGCAGTAAGGATGGCTAGTGTAACTAGCAAGAATACCACGAAAGCAAGAAAAAGAAGTACGCTATTAACTATTAACGTACCTGTCTCTTCCGAAACGAATGAGTACTGCGTCTCACTCTCGCCTACCATCGTTCCTTCTGAGTCT
+
9=@C@HEBBCCCCBCCCCCBBCCC>CCC@CCCBBB?A=@@BCCCB?BD@B?@==:::::(99AAAAABDCAAA8>B;;;;;*;@>@5999'5;;9;;;===<>B>A>CC@CBB@BBBBBBCCCCCBBBDDD@CCCC?CBBA@@>>9@?A@@>ABBBBCCD?AAAAAB@BB>AA=8==>>>4;:94:====+9<7<///@@EA@=@<AA@@<@<@@CCC@???AA?><??BED=BBC=AACBBB?=AAB@@?BBBBBBB?@=@DD@CCCBB?B@D@ACC@???@
@ATNG8:03362:00570
GATGGTAGAGAGACTGTAGCGCACCCAGAAGATCAGGAACTCTAGAAGAATTCAGATTTTTAACACGAGAGTAAACGTAAAAAGAAGGTTTTACAAGACTCACGTTAACAATATTGCAGCAGTACGCACACAATCGAAGCGCAGTAAGGATGGCTAGTGTAACTAGCAAGAATACCACGAAAGCAAGAAAAAGAAGTACGCTATTAACTATTAACGTACCTGTCTCTTCCGAAACGAATGAGTACGAGAGTCAGAGCAGAGCTACCATCGTTCCTTCTGAGTCT
+
B==B:==>CCCCBBBDCCCCBCCCC=BBB?BBCDBB?B@BBBBBBB?BF@D???9:9@@@/=:>>@@A@>?887)7;:;;;;*;C?C=BBB=AJHFA@@CEDCCC@B@BB@BBB?BBBBBBCCC@CCCDAAA?CCCC?BBBAAB885;@AAA?ABBBBBCB@BBAA@A:??:8888<8;=>6///+/;<==,992;///99>=>:><>@@@=B<@@CCC@CBBBAAB=A=AA@:@BB>BBBBBBBB@@<=A@@A>>=AA?;;;?>:?@===:>8>:>=>:::==
@ATNG8:03327:00636
GATGGTAGATACTCGTTGATACACCCAGAAGATCAGGAACTCTAGAAGAATTCAGATTTTTAACACGAGAGTAAACGTAAAAAGAAGGTTTTACAAGACTCACGTTAACAATATTGCAGCAGTACGCACACAATCGAAGCGCAGTAAGGATGGCTAGTGTAACTAGCAGGAATACCACGAAAGCAAGAAAAAGAAGTACGCTATTAACTATTAACGTACCTGTCTCTTCCGAATCGAATGAGTACACATCGTCGTGTCGTGCTACCATCGTTCCTTCTGAGTCT
+
@CCD@@>BBHC@>;5919BCBBBDC>BCB?@@@@@A?B?BCCBBBD>>??B?@@>>?AAA2A>AA>BCCCB?>>7;;@CCCC5AA?C?CCC=CDC@B@AADBCBB?A;??=?@@?B???BBBDCCCDBBBCC@CCCC?C??>CAAA?C@AAA?B???AA@A?BBBBBBB?@:0000//:@>*//6.6<CAC.5707///779:=1839@@C=A<AACCDDAAABAAA>A=@A>???A>BABBC::9C======>;:;??888=>><888>>;>;?<;<;>AA>>
@ATNG8:03331:00616
GATGGTAGTATCTGCACACTCTGTCCAGAAGATCAGGAACTCTAGAAGAATTCAGATTTTTAACACGAGAGTAAACGTAAAAAGAAGGTTTTACAAGACTCACGTTAACAATATTGCAGCAGTACGCACACAATCGAAGCGCAGTAAGGATGGCTAGTGTAACTAGCAAGAATACCACGAAAGCAAGAAAAAGAAGTACGCTATTAACTATTAACGTACCTGTCTCTTCCGAAACGAATGAGTACTACTCTCAGAGACACACTACCATCGTTCCTTCTGAGTCT
+
5>==@BBBBBAAABBBB@@@A@CCE@BDC@BDCCBB797:?CAAAB?BC?B?>>>AABBB3@;>>@B??AABBD:A@@@@@@0@A>B5<<<*:@:6;966<<>>B?B?BB?AAA=??BBCCCCCCBCCCCBB@BCBA?BBBAAB>><@@BBC@BCAAACDC=ACCCBB@BB?8898:::;:/:<<788888(/<7=///==EKD;>:?@BC;?<?BBAA?ACAAABB?B>ACC=AAC?BBBBBBB>@BBB>>>@???@@A@@@AA<@@@@D8<6<08/:66///
@ATNG8:03331:00622
GATGGTAGTATATCGCGTCGCTATCCAGAAGATCAGGAACTCTAGAAGAATTCAGATTTTTAACACGAGAGTAAACGTAAAAAGAAGGTTTTACAAGACTCACGTTAACAATATTGCAGCAGTACGCACACAATCGAAGCGCAGTAAGGATGGCTAGTGTAACTAGCAAGAATACCACGAAAGCAAGAAAAAGAAGTACGCTATTAACTATTAACGTACCTGTCTCTTCCGAAACGAATGAGTACACACTCTCATATGACACTACCATCGTTCCTTCTGAGTCT
+
:=??7<<===C@BBBB;;:;=;<?<8=?A89;B;;:=A=@BA@AAD<AA?B?@A???EFE3B>AABBBBCBBBA5<<:9555$55.5.6>>0>>>9666==A@<@<A?BB@BFC?BAAADECCDB@@@EBBB?????<@A@?>??B?C@D;:8:AAABBBD?BBB:99=@@9??;17/88:65/-(-----',,(---->8;5868;?>>==B:==AAAACCCBAAC=?<?BE>FBB?AA@???;@>===888???ACBB988CC=AAABB@C@C?CCCBBBBB
@ATNG8:03339:00629
GATGGTAGGAGACACGTCGCACACGTACTCATTCGTTTCGGAAGAGACAGGTACGTTAATAGTTAATAGCGTACTTCTTTTTCTTGCTTTCGTGGTATTCTTGCTAGTTACACTAGCCATCCTTACTGCGCTTCGATTGTGTGCGTACTGCTGCAATATTGTTAACGTGAGTCTTGTAAAACCTCCTTTTTACGTTTACTCTCGTGTTAAAATCTGAATTCTTCTAGAGTTCCTGATCTTCTGGGTGCGCTACAGTCTCTCTACCATCGTTCCTTCTGAGTCT
+
BCCC@BBB@CCCIFCCCELHCCCBCCBAAB@@=@BBC?CD>@?ABBAC@?=?CA?>4749BAA?C@BBB@@@?AA;<<<<;+=<:>:>;3:A;=8>@=7<@7;;@A@@;>>?>@AAA;A>>:?<@@A??@@A=A:::499=:::==>>>BB;;;>::;;8=?:@:>>@@AA@??<?????5?=BB<9999,99;99---6-,,,--6)///)/>?@@<@<@@;>>AA>>>;@=AAAA>=6<<;;5<=<@A@A@>===>>>>?BB<?>>>A<A<A<AAA>>9<9
@ATNG8:03344:00625
GATGGTAGAGAGACTGTAGCGCACCCAGAAGATCAGGAACTCTAGAAGAATTCAGATTTTTAACACGAGAGTAAACGTAAAAAGAAGGTTTTACAAGACTCACGTTAACAATATTGCAGCAGTACGCACACATTCGAAGCGCAGTAAGGATGGCTAGTGTAACTAGCAAGAATACCACGAAAGCAAGAAAAAGAAGTACGCTATTAACTATTAACGTACCTGTCTCTTCCGAAACGAATGAGTACAGAGAGTACGATATGTCTACCATCGTTCCTTCTGAGTCT
+
4;<<5<;<<CAA@;;<;:;<<<>CD8CCC?A@>00/4606=9334;6;?6;577752555'54999;:888577.79@@>>>,>A=A=BBB9BCD@@A@A??CCC?B?BC@BBB?BBBBDDCCBBBBBCBBBB?BBB?BBBB898A8?;@@?<?BBBBABD@ABABBB?BB@?>;6:;:::/89808::::+7>7A588AAAAA<><>???<?<??CDD@BBBBBBC@D@BBB<BBB999CCCCCA>>?A???AAAAA>>====A;A>@@@:=9=;??@AA;;;
@ATNG8:03356:00624
GATGGTAGATATATGCACGCTCTACCAGAAGATCAGGAACTCTAGAAGAATTCAGATTTTTAACACGAGAGTAAACGTGAAAAGAAGGTTTTACAAGACTCACGTTAACAATATTGCAGCAGTACGCACACAATCGAAGCGCAGTAAGGATGGCTAGTGTAACTAGCAAGAATACCACGAAAGCAAGAAAAAAGAAGTACGCTATTAACTATTAACGTACCTGTCTCTTCCGAAACGAATGAGTACGTGTGACGTACGTGAGCTACCATCGTTCCTTCTGAGTCT
+
B=BD:D@CBCCCCBCCCCCBBBBBB?BAB>ABB????B?BAAABCB@BC?B?>>:88888$53=?@?AA>>8883:=B;;::.;A>B9@A@7ABB?CBBCCCCCE?@?AC@CDD@BBCCCBBBCCCCCDDAA=ABBB>B@@@BA??<?=?>><?BBBBBBD?>>>>??<@@:777396666.///)//////%-708///88?AA<A=D@??;?<@@KCC?BB>;8..*.+...*-::6=ABBBBCBBBBBCCBBCCCDCBBBBBB?>>>BB@B>D>AABB@@;;
@ATNG8:03357:00627
GATGGTAGGCGACATACATACGCGCCAGAAGATCAGGAACTCTAGAAGAATTTCAGATTTTTAACACGAGAGTAAACGTAAAAAGAAGGTTTTACAAGACTCACGTTAACAATATTGCAGCAGTACGCACACAATCGAAGCGCAGTAAGGATGGCTAGTGTAACTAGCAAGAATACCACGAAAGCAAGAAAAAGAAGTACGCTATTAACTATTAACGTACCTGTCTCTTCCGAAACGAATGAGTACAGAGAGTACGATATGTCTACCATCGTTCCTTCTGAGTCT
+
5@BA665=85666=::9>:556<<>:>>B?;;9>9:298::==BBB:??299.9?CABBBB5BAHDDCBBBBBCC<A?::999(9@;<9=9;0>>?:;?;;<???@=@?BG@BBC?BB??@BA;;;CCDCCCC@DCBB@BBBBAAAC=B>A;;5;B;;;@@A=ABAAAA=AA=@AA;??AAA99898<<<<=+893:///;<??B=B=A==<<A<BABBC@CD<;:BB?B?BCC=B??<?>@ABBBBBBBBBBBBBBBB>>>:::B<@@A>=9=;@;?>>>;888
@ATNG8:03357:00638
GATGGTAGCACGAGTCACTCATATCCAGAAGATCAGGAACTCTAGAAGAATTCAGATTTTTAACACGAGAGTAAACGTAAAAAGAAGGTTTTACAAGACCCACGTTAACAATATTGCAGCAGTACGCACACAATCGAAGCGCAGTAAGGATGGCTAGTGTAACTAGCAAGAATACCACGAAAGCAAGAAAAAGAAGTACGCTATTAACTATTAACGTACCTGTCTCTTCCGAAACGAATGGTACTGCGTCTCACTCTCGCCTACCATCGTTCCTTCTGAGTCT
+
ACCG@BBBCEEEJDDCBBBCDCCCC?CCCABBBB@?>@@BCCBAAA=AC?C?@@BBBBBB3B@BBBAABDBBBB>BBBBCCC5BB@C@CFF;CCDACCCB<AC;;;<@ED?AAC?CCCBBBBBBBBBBBBBB>BBCC?BBBBBBBB?B?BA@>AAAADCB@>@CBBAA>AA<@@B>@A@AA==:71/////(//(/::>CAA@@<@<@A;;7;;@??>A;A@@?>;;7><@AA:<@@=@@;@BBBBBAAAAABAA??>AB?ABB@>:;>><>=A<@>AAAA>?
@ATNG8:03360:00604
GATGGTAGCTATACGTATATCTATGTACTCATTCGTTTCGGAAGAGACAGGTACGTTAATAGTTAATAGCGTACTTCTTTTTCTTAGCTTTCGTGGTATTCTTGCTAGTTACACTAGCCATCCTTACTGCGCTTCGATTGTGTGCGTACTGCTGCTATATTGTTAACGTGAGTCTTGTAAAACCTTCTTTTTACGTTTACTCTCGTGTAAAATCTGAATTCTTCTAGAGTTCCTGATCTTATGGTATGACTAGTGTACTACTACCATTCGTTCCTTCTGAGTCT
+
:<=B9==B===:9;CBCBBBBCAB@C>:;BAB?CBBB<;;7;=A@@AA@A9?<?99/95<;=>7>=@ABBBBA>=922222$28+22222'2933,333378.28;?7:1;=<:855949=A=B=A<://///5<==?689><:858===>><=<;797:5<A=?9=>>665<77)..333)305288:::*33259.2-----52-.-66*4-..949.5505::9855/3.3.--22(-.72689::97;;<<<<BA@@==@9//,/<<5958796-----;
@ATNG8:03366:00611
GATGGTAGATACTCGCTGATACACCCAGAAGATCAGGAACTCTAGAAGAATTCAGATTTTTAACACGAGAGTAAACGTAAAAAGAAGGTTTTACAAGACTCACGTTAACAATATTGCAGCAGTACGCACACAATCGAAGCGCAGTAAGGATGGCTAGTGTAACTAGCAAGAATACCACGAAAGCAAGAAAAAGAAGTACGCTATTAACTATTAACGTACCTGTCTCTTCCGAAACGAATGAGTACTGTATCTATGTGTGCGCTACCATCGTTCCTTCTGAGTCT
+
4;5966;BAEBA=?666BBBBBBBB=AAB=AA@===+0)/888::>8=<69;@A::;;::):4::79A>>9766(79;9555$5;.5.555'5;;595549;<59858==7A99788>;?CDICCAA@BCCC@CDCC9;;CBECBB@B?B@@<;;;;000;9>AACCC?BB:99A?==>AB5;77/8::::*7<47555AA@AD<A5<<>>=C;==BCB@CCB???CAC?CCF<@??499AAABA>ACBB@A>>>>?>@???A@A8;;A?>:?5;5;:A?>>AA
@ATNG8:03379:00127
GATGGTAGTATCTGCACACTCTGTCCAGAAGATCAGGAACTCTAGAAGAATTCAGATTTTTAACACGAGAGTAAACGTAAAAAGAAGGTTTTACAAGACTCACGTTAACAATATTGCAGCAGTACGCACACAATCGAAGCGCAGTAATGATGGCTAGTGTAACTAGCAAGAATACCACGAAAGCAGAAAAAGAAGTACGCTATTAACTATTACGTACCTGTCTCTTCCGAAACGAATGAGTACGAGAGAGCACACGTGTCTACCATCGTTCCTTCTGAGTCT
+
9>==?BCEBBCIGCCCCBC@@@A@A<@BC>BAB@>=6:3:@D??>B?BB=A=@@@:::::(9?BCCAA>?>BBH;A@;;9::*;9554555'5;>9;<;=====C?BACC@BBB?BBBBBDCCBBACCDEBB?BCBB@BAB???=>9>>A@@<@A???BBF:==?@@A:=:7://,/,799-,,--6666,2708///88<;=3:4:;<=;==>DCC@CCBBB@?3:39==5=??;?AAAABAA0//7///====BACCAA??;?AH??=?;>:>>?9::==
@ATNG8:03379:00141
GATGGTAGTAGTACACTAGTCATACCAGAAGATCAGGAAACTCTAGAAGAATTCAGATTTTTAACACGAGAGTAAACGTAAAAAGAAGGTTTTACAAGACTCACGTTAACAATATTGCAGCAGTACGCACACAATCGAAGCGCAGTAAGGATGGCTAGTGTAACTAGCAAGAATACCACGAAAGCAAGAAAAAGAAGTACGCTATTAACTATTAAACGTACCTGTCTCTTCCGAAACGAATGAGTACACACTCTCATATGACACTACCATCGTTCCTTCTGAGTCT
+
;<:><AAC;;;CB?>;696=<<<@A=BBC?BAA;;:4;:)49<456>:==9=?89897777$7178;:::<<;@D=@@AB@@@+CA=B4999'5997:;;;==>>B?B@BB?BBE@BBBABEGDBBBDCGDA@>?CBB?BBB@@A::4;@AAB@CCBAABBC@CBAABC@CB>AA<6<;<<<355218;===/;B9>>?@@??>?:=9<===188)8=BBB@EBBBBBB@B?BCC>CBB?AACCCCAAAAAA@A@@=88:CCCCCBB?ACBBB>A>B?BBC?>989
@ATNG8:03386:00125
GATGGTAGCGCGACGAGCGTAGACCCAGAAGATCAGGAACTCTAGAAGAATTCAGATTTTTAACACGAGAGTAAACGTAAAAAGAAGGTTTACAAGACTCACGTTAACAATATTGCAGCAGTACGCACACAATCGAAGCGCAGTAAGGATGGCTAGTGTAACTAGCAAGAATACCACGAAAGCAAGAAAAAGAAGTACGCTATTAACTATTAACGTACCTGTCTCTTCCGAAACGAATGAGTACGTGTGCGACGTGTCTCCTACCATCGTTCCTTCTGAGTCT
+
;A@C<=<=B=??==DCCBCBBCAAA6@CD?BBBBBA>A<???>BBC?BB?C?A@@96666(8:>?>>>>@@ABA7==;;;;;';A;<555)5<;7<==???B>C?C?CC@AAA?BBBBCCCCBBBBBDBBC?BDBB?BBAA@@??8@=@<?;?AAAACBB?BABBCD?BB?C>>;?>===4::98=AKDD/=<9=///>@A=>:><??BC7;7;DBBA?AAAAABB?B>AAA;@A@=ABCBCB>@@@@@@>=>AAA???C=;;:<>>>AD?C?B?BCDCC???
@ATNG8:03392:00114
GATGGTAGCGCACACATAGATACAGTACTCATTCGATTTCGGAAGAGACAGGTACGTTAATAGTTAATAGCTGTACTTCTTTTTCTTGTCTTTCGTGGTATTCTTGCTAGTTACACTAGCCATCCTTACTGCGCTTCGATTGTGTGCGTACTGCTGCAATATTGTTAACGTGAGATCTTGTAAAACCTTCTTTTTACGTTTAACTCTCGTGTTAAAAATCTGAATTCTTCTAGAGTTCCTGATCTTCTGGACGACGCGCACTGACACTACCATCGTTCCTTCATGAGATCT
+
4;;>;?>>?;;;666<<?>??BBBCCB?94361///-616739(--/////)4444;28244494:4/////6:333-3399;+;<7=434=4438=333/(/-(-----8466733333,377173;99565569====:<<;===CBBCC:99?>:8>9505>9>:<<<<<44444.49888&/)/)//;<;(;:444)4.444::55//,/;<<+///::8::<>9<;>=<59098@=ABBB@A@B?@??@A@@@999544555555.559::7<7<.54/9/----,
@ATNG8:03395:00144
GATGGTAGGCGTGTGAGAGTCTGCCCAGAAGATCAGGAACTCTAGAAGAATTCAGATTTTTAACACGAGAGTAAACGTAAAAAGAAGGTTTTACAAGACTCACGTTAACAATATTGCAGCAGTACGCACACAATCGAAGCGCAGTAAGGATGGCTAGTGTAACTAGCAAGAATACCACGAAAGCAAGAAAAGAAGTACGACTATTAACTATTAACGTACCTGTCTCTTCCGAAACGAATGAGTACGAGAGTCAGAGCAGAGCTACCATCGTTCCTTCTGAGTCT
+
?@ADACBB@DBBCC>BCCI9<;;;906BD@CCBBAB?C:::BBBBC=??>?9<@>99999(:<BBBABBBB@@?6=<88888(8:791655&27725757::>>><>=BA<;;;=??AA@@@@@@@A@@>AA;AAAA5;;AA@@>>:>;?;;7;656AAAA=AA>>>@=AA9>>D;>;;;=399736666-//)/<77///<761;;?:;;<A>D>>>><>AABA@?;?;??C;AAA=A;;9///777==BB???@FB@898>AE;?>@==8=:>:>>?@ABBB
@ATNG8:03396:00109
GATGGTAGCGCATATCGCGCAGCCCAGAAGATCAGGAACTCTAGAAGAATTCAGATTTTTAACACGAGAGTAAACGTAAAAGAAGGTTTACAAGACTCACGTTAACAATATTGCAGCAGTACGCACACAATCGAAGCGCAGTAAGGATGGCTAGTGTAACTAGCAAGAATACCACGAAAGCAAGAAAAAGAAGTACGCTATTAACTATTAACGTACCTGTCTCTTCCGAAACGAATGAGTACCTCTCAGACGCTCGTCCTACCATCGTTCCTTCTGAGTCT
+
@@ACA9;6;;;;;;;====><@?<6;<=8=CB>8<4=68888;::5:;6>8;5255252$20555999:::>@788DDDD<BD=A;?@8>9;9;955<555A;>9A<8BBB@><<?BBBBA@@@A@A@A?AAA@=@CA@>>892::?9738884:;9<488<8=A6@B>@@75<88@A.555-7<<<=/:<7<///===:617168;<+/,/=@@A<AA>>>;87=7===6=:@<@BAABA>:>B@>>>=<;;677//)/771778898<8=8=;;;;73/
@ATNG8:03399:00114
GATGGTAGGACGAGCGTCTGAGAGGTATCATTCGTTTCGGAAGAGACAGGTACGTTAATAGTTAATAGCGTAACTTCTTTTTCTTGCTTTCGTGGTATTCTTGCTAGTTACACTAGCCATCCTTACTGCGCTTCGATTGTGTGCGTACTGCTGCAATATTGTTAACGTGAGTCTTGTAAAACCTTCTTTTTACGTTTACTCTCGTGTTAAAAATCTGAATTCTTCTAGAGTTCCTATCTCTGGTGTCTGATCTGTATCACTACCATCGTTCCTTCTGAGTCT
+
;:;=9;@@2;6=>>>?<<666<<<=@@@:9929=<<5<>:C?AA@A?BB?;;;AA=A?AAAC<A=@@?@@00*/<6;7777'//+4<>>8>><<7<=<9=B?AABABC@CBCCBDCC?BAB>A=AA@@@@AB?C<<;AFA@ACBBABBB???BBB@@@@ACC?C@BBLCABCGEBCBBBB7A=A=;;;;;*;?@BB<BBCCBBBB@@5>>>>0>@AAB8;8;B>AAC;::D8:8:B?????FADCBBBBCCCCCCCCCBBBCC?A@@;:5:?B?BBABC@@@
@ATNG8:03399:00132
GATGGTAGCTCTGCTCTGACTCTCGTACTCATTCGTTTCGGAGAGACAGGTACGTTAATAGTTAATAGCGTACTTCTTTTTCTTGCTTCGTGGTATTCTTGCTAGTTACACTAGCCATCCTTACTGCGCTTCGATTGTGTGCGTACTGCTGCAATATTGTTAACGTGAGTCTTGTAAAACCTTCTTTTTACGTTTACTCTGTGTTAAAAATCTGATTCTTCTAGAGTTCCTGATCTTCTGGGTGCGCTACCACGTCTCTCTACCATCGTTCCCTTCTGACGTCT
+
::<=.55955559555555//:8-------//(3444)44.599:;555.5;549.4.44445;499:455::;644449$4;289:376//)//538:)///779.54444444.44<7<7::9:///:)///4.55449:8<<;9999///)///)/:49(33:55559949;;;;097<.55555$559990955555///)/777$/////56;=5;::;:88.4.43348:597<;1-------/)//4443338354.438//)//(-(--9----/:
@ATNG8:03408:00144
GATGGTAGCTCGCTGATGATATCTCCAGAAGATCAGGAACTCTAGAAGAATTCAGATTTTTAACACGAGAGTAAACGTAAAAAGAAGGTTTTACAAGACTCACGTTAACAATATTGCAGCAGTACGCTCACAATCGAAGCGCAGTAAGGATGGCTAGTGTAACTAGCAAGAATACCACGAAAGCAAGAAAAAGAAGTACGCTATTAACTATTAACGTACCTGTCTCTTCCGAAACGAATGAGTACGAGAGAGCACACGTGTCTACCATCGTTCCTTCTGAGTCT
+
BCBB@BBBEC@F>CBCCCCDBCB;;8;CD?CCCA@@=@<AAABBCB?BE?B?A@???@@@/>;???B@???@DD;BB@@B@@0A@>@5555'5::7<666==>>B@D@AA>ABB?CCBBBBCBBBBDGED<;8;C::8:BB@@A::4;?CAA?CCBBBCCC@BBCCCD?AA>A@A?@@?@?7;;:7;DHDD/CB=A888@??>?:=:=@AA3858ABBB@BCBCCCB?B?BCD>CCC?BBBBBBDB?==A8:8>;=>AAA??::::>>;;;;A;>:>=A>>>??
@ATNG8:03417:00129
GATGGTAGCAGACGTGACAGAGCGCCAGAAGATCAGGAACTCTAGAAGAATTCAGATTTTTAACACGAGAGTAAACGTAAAAAGAAGGTTTACAAGACTTACGTTAACAATATTGCAGCAGTACGCACACAATCGAAGCGCAGTAAGGATGGCTAGTGTAACTAGCAAGAATACCACGAAAGCAAGAAAAAGAGTACGCTATTAACTATTAACGTACCTGTCTCTTCCGAAACGAATGAGTACGATGAGATCTCGTGTGCTACATCGTTCCTTCTGAGTCT
+
>:@C?BCCBBAAACBCCBBCCCCBB?BEG?ABA@@@?B?BCC??>B?CC<?<?@>88888'54998888??;;;19=;:999$5;5;.55)5<<7;6668==>B:B?BA?CCA?ADBA???>??@???CBB?BB??=?BCCAAAB?A=A??=?BBCBAAC?CCBB>?<9849???CBC@@9;::888898(857<699@;:;<@:>>@@;?69:??@<@AAAAAA;?<?AA17:;@CCBDCCAAAAAABBBBBAA@@688;;?>AC:;6;:>6:;:==<88
@ATNG8:03370:00184
GATGGTAGATATATGCACGCTCTACCAGAAGATCAGGAACTCGTAGAAGAATTCAGATTTTTAACACGAGAGTAAACGTAAAAAGAAGGTTTTACAAGACTCACGTTAACAATATTGCAGCAGTACGCACACAATCGAAGCGCAGTAAGGATGGCTAGTGTAACTAGCAAGAATACCACGAAAGCAAGAAAAAGAAGTACGCTATTAACTATTAACGTACCTGTCTCTTCCGAAACGAATGAGTACATAGATATACGTATAGCTACCATCGTTCCTTCTGAGTCT
+
:;=C9<<=CDC>CC@;@;;??@??A8:?:8<77898//6;;//////(/:18285555775'50675...5879945.0////$/9294;@@2??><@699CCCBB?B@CC>AACACBAABCCCCCCCBBBCC@BCCC;::BDBCDF>B?AAA=ACBBBBBB?BDDBCB<??>AAA?B@<<=6///06===>,9:6=:;;@@AAA=D<@@=>:=;?@DBC?CCCA@AC9:99CD=CBB?CBCBBBCDBA???AAAA@@@@;;;???<@@@@@;@<A<@@@@?888
@ATNG8:03383:00187
GATGGTAGAGAGACTGTAGCGCACCCAGAAGATCAAGGAACTCTAGAAGAATTCAGATTTTTAACACGAGAGTAAACGTAAAAGAAGGTTTTACAAGACTCACGTTAGCAATATTGCAGCAGTACGCACACAATCGAAGCGCAGTAAGGATGGCTAGTGTAACTAGCAAGAATACCACGAAAGCAAGAAAAAGAAGTACGCTATTAACTATTAACGTACCTGTCTCTTCCGAAACGAATGAGTACGAGAGTCAGAGCAGAGCTACCATCGTTCCTTCTGAGTCT
+
;;:@=@;?BEDCBB;:;BAAAA@@@5@AB?B@@00+03;39:::??B>BC?B???::8BBB/B9=>@@@A@B@@?4<<;;;;.5A;@.;;;'9<@<966A@BBCC?ACEGAABB?AABBBBBBBCCCCDBBB=CBBC>ABBBBBBB=A>B@@>ABBBBAAA?BBA>>>?>>8;;;5;3669.---(-7777+,,*////=;@@A=A<@;;;;?<@?BCD@DCBA???;?<?BD=@??<999AABBBB@=;??;A?@@===;;;==9=@===9>1818=>;;;:;
@ATNG8:03384:00168
GATGTAGCATCATGCATATCTCACCAGAAGATCAGGAACTCTAGAAGAATTCAGATTTTTAACACGAGAGTAAACGTAAAAAGAAGGTTTTACAAGACTCACGTTAACAATATTGCAGCAGTACGCACACAATCGAAGCGCAGTAAGGATGGCTAGTGTAACTAGCAAGAATACCACGAAAGCAAGAAAAAGAAGTACGCTATTAACTATTAACGTACCTGTCTCTTCCGAAACGAATGAGTACTGCGTCTCACTCTCGCCTACCATCGTTCCTTCTGAGTCT
+
@@BCBBBCACBGAA@BBB@@@BDB?BBB?AAA?>@<A<AABBCBC?BB>B>B@::;DDC*=688755588>>;3<<;;:::$5<5:9;;;0;@>:6;6ACCCBB@D@CB?BAB?BBAABBCCCCCDDCCBB@BCBB?BCCAAB>><@@CBB?CBAAABCD@BBBBCC@BC@BAA>@===A4:8818::::*::4;988BBBAA=A;?@@@:=:=BDCC?CC@??AB@F@AAA<ACD@CCBBBCBBBBBAAACBBDDCBA?=?BC?B@??B?B?A=??AAC???
@ATNG8:03385:00176
GATGGTAGCAGTCGTGACAGAGCGCCAGAAGATCAGGAACTCTAGAAGAATTCAGATTTTTAACACGAGAGTAAACGTAAAAAGAAGGTTTTACAAGACTCACGTTAACAATATTGCAGCAGTACGCACACAATCGAAGCGCAGTAATGATGGCTAGTGTAACTAGCAAGAATACCACGAAAGCAGGAAAAGAAGTACGCTATTAACTATTAACGTACCTGTCTCTTCCGAAACGAATGAGTACTGCGTCTCACTCTCGCCTACCATCGTTCCTTCTGAGTCT
+
A=>C<DBBBAAA;;>;A;CCCCDBA?BCC?BBB@@?<?<<>=773>;>=<>>?@=>>AAA/A=@@@@@@@:::?6=;@ACDD5CC@F<BBA7@CB?BA@@BBBBB?B>??=?BB?AABBBABBCCCBAACCC?CAAA>B?==@@AB?BBB8879B988???::;;A;;5;A9;8818:>=>-89868===19906///99:993:8=::;<A9=>BBC@CCCDABA@C@BBB?BBB?BBBDBBBACCCAA@BCBCECBA@=@BB?CBEBC@D?B;??:87<>?
@ATNG8:03386:00186
GATGGTAGGCGTGTGAGAGTCTGCCCAGAAGATCAGGAACTCTAGAAGAATTCAGATTTTTAACACGAGAGTAAACGTAAAAGAAGGTTTTACAAGACTACGTTAACAATATTGCAGCAGTACGCACACAATCGAAGCGCAGTAAGGATGGCTAGTGTAACTAGCAAGAATACCACGAAAGCAAGAAAAGAAGTACGCTATTAACTATTAACGTACCTGTCTCTTCCGAAACGAATGAGTACGATGAGATCTCGTGTGCTACCATCGTTCCTTCTGAGTCT
+
BBBB@BDC@CCCCCCEBBBAA@?A;4;DDADCBBBC@C@BBBBCBB?BB?B@BBBBAA@@/@<AAA@@@A@A??1977999-7=1:/888'79=9@>>>ACCA:A=DD<>::59::9AACAAAAAD@@??;?AAA7;:;;>?==:=<@=B@BCCECCCC@CCCCAA=@@<@@C=A@:::0;90:@===000-0@@@BBCBB?D@EBBB?B?BAAAA489:;>>>=A>@@?9@GKABBBCBBBB@A@BBBB??@BBB>??B@@;@@=00+0:=:>>=CDBCC
@ATNG8:03389:00167
GATGGTAGAGTATCATGTGTATCTCCAGAAGATCAGGAACTCTAGAAGAATTCAGATTTTTAACACGAGAGTAAACGTAAAAAGAAGGTTTTACAAGACTCACGTTAACAATATTGCAGCAGTACGCACACAATCGAAGCGCAGTAAGGATGGCTAGTGTAACTAGCAAGAATACCACGAAAGCAAGAAAAAGAAGTACGCTATTAACTATTAACGTACCTGTCTCTTCCGAAACGAATGAGACGAGAGAGCACACGTGTCTACCATCGTTCCTTCTGAGTCT
+
><<@8B>@AAB>CCCA@@BBBBBCD?BBC@B@AA;;6;@CBCBCDC?CC@C?BBCCCDDD2E?DDDDDDDDCBA9A@9::9:$995::<>>/=>:6:9::BBBBB?B>AA=AAA?CAAACCCCCCBBCCCCC@DBBB>A899A@@A;A=A::6;@@@@DAB?AAB>>>:@@9===398:::/888088776(/:58/./.5975279>8:;=A:>>BCBADCCBBBC@C@CCC=C::79???ADBABBCAAABDBBBBBAA=@@;>?;;?>A?B@BBBBBBB?
@ATNG8:03393:00157
GATGGTAGGTGCACATGAGTGTATCCAGAAGATCAGGAACTCTAGAAGAATTCAGATTTTAACACGAGAGTAAACGTAAAAGAAGGTTTTACAAGACTCACGTTAACAATATTGCAGCAGTACGCACACAATCGAAGCGCAGTAAAGGATGGCTAGTGTAACTAGCAAGAATACCACGAAAGCAAGAAAAAGAAGTACGCTATTAACTATTAACGTACCTGTCTCTTCCGAAACGAATGAGTACTATGTAGAGCTCTATACTACCATCGTTCCTTCTGAGTCT
+
?:@A8@A@@B>@;;;;<@@BC;?@@8@AF?AAA;<;6;>AABBAAB=BB9;7;BAAABA9B@CBCDD;;;@@@;@BBBBB6@A:@5;;;&7>>=>>>>;@@=C?B?BB?BBB?BBAACCCCCBBBCBB;;6;B??=?BA@@@:::+;>BBB?B::9BBBB?BBBBBB?AA=A:948==<<4;8818>>>?/?A;?898@@@@@=A=AC??:=8=>BBB@BBBBBDE?A>ADE@EAB?BCAAABBBAADBBBB>>??>@@@@@@B=CAA;:3:07077=;<<==
@ATNG8:03398:00157
GATGGTAGTATCTGTCTACGAGAGCCAGAAGATCAGGAACTCTAGAAGAATTCAGATTTTTAACACGATAGTAAACGTAAAATGAAGGTTTTACAAGACTCACGTTAACAATATTGCAGCAGTACGCACACAATCGAAGCGCAGTAAGGATGGCTAGTGTAACTAGCAAGAATACCACGAAAGCAAGAAAAAGAAGTACGCTATTAACTATTAACGTACCTGTCTCTTCCGAAACGAATGAGTACTGTATCTATGTGTGCGCTACCATCGTTCCTTCTGAGTCT
+
=C;;06<99>A;;=566==><>A;?9>>=6?C>><>29/77737386;727...-22555'5)-..77667999077=?>>2C??>@@CCC;CCGABBCB@@@CC?C@CGEECC@CCCCBAAABBBCCABAC@BBBB?BBAA==8819:===;?A999CBB?BBBBBC?@@:8888=;;;C:8868==<==+5606///<=@=><>=??@A:=8<AAA@=@BAACBB?B@CCC>CCB?BBBBBAAAA@@@@@>??>=888AA>>><@@=::59)/)//;:;=@=
@ATNG8:03400:00171
GATGGTAGCGCACACATAGATACAGTACTCATTCGTTTCGGAAGAGACAGGTACGTTAATAGTTAATAGCGTACTTCTTTTTCTTGCTTTCGTGGTATTCTTGCTAGTTACACTAGCCATCCTTACTGCGCTTCGATTGTGTGCGTACTGCTGCAATATTGTTAACGTGAGTCTTGTAAACCTTCTTTTTACGTTTACTCTCGTGTTAAAAATCTGAATTCTTCTAGAGTTCCTGATCTTCTGGGTGTATCAGCGAGTATCTACCATCGTTCCTTCTGAGTCT
+
5=<<8=@BBABCCCCBBA@@C@@?AAAA<CCC?ABBC=BB7<9;BCBBBB@B@@?A?B>BB??;@@AAACCBBBD@BABBA2@@4:9AA;@?AC@BBC?BB=@AABAC@CCCCCBCB?BBB>B?CDCBAA@B>AACC=AABBBABBBBDCA@??@=;::<@@;?<?BCC@ABCI>A;;;0:9=<:;;;;*;A@@@6;;BBBCBBBA4;;;;':>>;949?BA?CBBDBBB@B?BBBBBB?ABBB=BBCCBBBGCCCBBCCCCDC@BBBCC@C@B@CBA@@B?9
@ATNG8:03406:00188
GATGGTAGTGATACAGATCAGACACCAGAAGATCAGGAACTCTAGAAGAATTCAGATTTTTAACACGAGAGTAAACGTAAAAAGAAGGTTTTACAAGACTCACGTTAACAATATTGCAGCAGTACGCACACAATCGAAGCGCAGTAAGGATGGCTAGTGTAACTAGCAAGAATACCACGAAAGCAGAAAAAGAAGTACGCTATTAACTATTAACGTACCCTGTCTCTTCCGAAACGAATGAGTACTATGTAGCAGCTCTATACTAATCCGTTCCTTCTGAGTCT
+
5=<<=B=>=>>C:65==99999<00,/::39@885=8=6::@:88848<,3,337.----$-(----56679?>/:9;;;;:':5.56<>>2<A<:>B=:;0000*/1//)/8:24433=566@>CCC@@@A>A@@@:@=:::AA@9A;@::5:@?<??>?8998=>>3009=00*/////'555.8888)89------.2873826....3055=<<<3>:@::9@<@<??>8=77,7<<788;865555.//55=;:552...(..(.:69696<9993333
@ATNG8:03406:00194
GATGGTAGGTGCACATGAGTGTATCCAGAAGATCAGGAACTCTAGAAGAATTCAGATTTTTAACACGAGAGTAAACGTAAAAAGAAGGTTTTACAAGACTCACGTTAACAATATTGCAGCAGTACGCACACAATCGAAGCGCAGTAAGGATGGCTAGTGTAACTAGCAAGAATACCACGAAAGCAAGAAAAAGAAGTACGCTATTAACTATTAACGTACCTGTCTCTTCCGAAACGAATGAGTACGATGAGATCTCGTGTGCTACCATCGTTCCTTCTGAGTCT
+
9;995;;;8;;;==@?===BCCCCB?BBB>A@AA;;6;6::BBBBC=BA<@9>B>;;;;;(9;@:=;;;<<>>?5><49999$9;7==<<<2;:;7=55543::@>B>BB?BBB@>=>?@@ABBBBCCDCCC@DCBB>??????AB=A?A@@=?AAAABDA????BBB@BB?BBC?A@@@B5=9818:===/=>:;;;=>>=:;5;8<<<:17159BBB?CCAAA::59:=?B<@BA<??ABBBBBCCBB?@;C>==>>===;;;5;;===8=7=:>=>?>;;;
@ATNG8:03407:00182
GATGGTAGTGTCATATGAGAGTGTGTACTCATTCGTTTCGGAAGAGACAGGTACGTTAATAGTTAATAGCGTACTTCTTTTTCTTGCTTTCGTGGTATTCTTGCTAGTTACACTAGCCATCCTTACTGCGCTTCGATTGTGTGCGTACTGCTGCAATATTGTTAACGTGAGTCTTGTAAAACCTTCTTCTTACGTTTACTCTCGTGTTAAAAATCTGAATTCTTCTAGAGTTCCTGATCTTCTGGAGATACACATGATACTCTACCATCGTTCCTTCTGAGTCT
+
9;==:B?CG:66>B?@@ABCBEDECCCCBA?@=@BBB=CD<C@BCAA@CE@BBB;;646:?<B@C@AAACB;:8B<@@BA?.895389;3859?7><C?BB9;;ABCG@CCBBBBBC@BBD@B@CCAAABAA=@BAA>BBBBCAA@BBBABBCBB?BCB@BB>A7::ABBBCCC@CCCDD:C@C?AA@CC@CGGCC>BBBBBB;;;A=AA@A,@@@;;8;?BC?AA@DCCF?B?CCCBAB@CBB@BBAAA@@@@@BBCBCBAAAD@CDBBB?B<?6::ABBBBB
@ATNG8:03372:00212
GATGGTAGCGCACACATAGATACAGTACTCATTCGTTTCGGAAGAGACAGGTACGTTAATAGTTAATAGCGTACTTCTTTTTCTTGCTTTCGTGGTATTCTGCTAGTTACACTAGCCATCCTTACTGCGCTTCGATTGTGTGCGTACTGCTGCAATATTGTTAACGTGAGTCTTGTAAAACCTTCTTTTTACGTTTACTCTCGTGTTAAAAATCTGAATTCTTCTAGAGTTCCTGATCTTCTGGTATGACTAGTGTACTACTACTATCGTTCCTTCTGAGTCT
+
BECC@CCCCCBBBCCCCCCCCCCCCCBBBBBB?@BBC>CCACACBBBDCC?CDBBA=A?BCBA?C?CBBB@@ACC=AABBB1BB>AABC>BCBB?CCEACCAACCCE?BBBCBBBC?CCC?B?CCCBA@@B?BBBB<AAAAAABABBCBCA@@B@CBB?BB@B@BBCCCCBCB=@:9:9-:=@;@BBBB5BCCCE=BBCBCCIBBB@DCCC5CCCCC@C@CC?BBBCCCC?B?BBBDCA?AAD=BBCCCCCCCBBBEDDDBBBCCCCCCC?C?A>BABCB@==
@ATNG8:03373:00242
GATGGTAGAGTACAGTGTAGTAGACCAGAAGATCAGGAACTCTAGAAGAATTCAGATTTTTAACACGAGAGTAAACGTAAAAAGAAGGTTTTACAAGACTCACGTTAACAACATTGCAGCAGTACGCATCAATCGAAGCGCAGTAAGGATGGCTAGTGTAACTAGCAAGAATACCACGAAAGCAAGAAAAGAAGTACGCTATTACTATTAACGTACCTGTCTCTTCCGAAACGAATGAGTACTACTCTCAGAGACACACTACCATCGTTCCTTCTGAGTCT
+
;;<BACB<<<666;;;<<<<44443-3==69;:>=?9=9:<:::;<,73,3,38966:::*9592226555555,5755555$5<7<.556&555.55:;;<>><8<85404991788:888:;::<=;::6555949755556607259<29;7===>@<@>>=9:48816592.....'.35/3;88).-(----77755/55799171789=A=>>>???@<<9==@2://+/>766====A@=<>?BC?????<>===:=<==B5:6;597<7553.
@ATNG8:03378:00239
GATGGTAGGCGACATACATATGCGCCAGAAGATCAGGAACTCTAGAAGAATTCAGATTTTTAACACGGAGTAAACGTAAAAAGAAGGTTTTACAAAGACTCACGTTAACAATATTGCAGCAGTACGCACACAATCGAAGCGCAGTAAGGATGGCTATTGTAACTAGCAAGAATACCACGAAAGCAAGAAAAAGAAGTACGCTATTAACTATTAACGTACCTGTCTACTTCCGAAACGAATGAGTACCTCTCAGACGCTCGTCCTACCATCGTCCTTCTGAGTCT
+
66@B:;AA@BBB:<;@>??;4449838<<7;@ABAA?A=?::3337177274779/////'/3//.<)/2768.7722555$57276988&22..'.....3333.5.56.55549<A@@;:;>===??;;:5;===8=;;;;;;>8=8=;;5:=>><@BB=>>;;;B=AB<?==8<:888-8=:366666)//)/<9:><;;;9><=?>?6;5;=>;;7;CC>887>;?;?AA:AAA:=>>>?;;5;?>>>@AAA==;;;;5;<=176;///7<7<99=??>=
@ATNG8:03379:00224
GATGGTAGTATAGAGCTTACAAGTACTCATTCGTTTCGGAAGAGACAGGTACGTTAATAGTTAATAGCGTACTTCTTTTTCTTGCTTTCGTGGTATTCTTGCTAGTTACACTAGCCATCCTTACTGCGCTTCGATTGTGTGCGTACTGCTGCAATATTGTTAACGTGAGTCTTGTAAAACCTTCTTTTTACGTTTACTCTCGTGTTAAAAATCTGAATTCTTCTAGAGTTCCTGATCTTCTGGGTCTACGCTCGTCGCGCTACCATCGTTCCTTCTGAGTCT
+
@ABC@CCCCCCCCCBCB@BEE@BCC@?@9:6:BBB=BB?B?BBBBBBB?BCD>><><?>>?5;5;>>>A:>>@:@@@@@.??<?BBC>BCAA786=:=>:>>>>BB<@@A@@@BB@?@>;A;8:8>;==>:<?==8<9::;:;:@AAAAB>>>:=AA:>>:>:>C>>==A>>;>?BBB5B=A<AAABB/@@===6====@???@@<@@@@/@A>BB@C?BB?BAA?<::5:;?>B;:;;????8?;:;=???;;<>>>AA@@B?@=;==1939:?;A?>???
@ATNG8:03381:00201
GATGGTAGCGCGACGAGCGTAGACCCAGAAGATCAGGAACTCTAGAAGAATTCAGATTTTTAACACGAGAGTAAACGTAAAAAGAAGGTTTTACAAGACTCACGTTAACAATATTGCAGCAGTACGCACACAATCGAAGCGCAGTAAGGATGGCTAGTGTAACTAGCAAGATACCACGAAAGCAAGAAAAAGAAGTACGCTATTAACTATTAACGTACCTGTCTCTTCCGAAACGAATGAGTACGATGAGAGAGCTCTCTCTACCATCGTTCCTTCTGAGTCT
+
ABAD:;;;<<@AA<@>B@A:;9::9/8CD?BBCCA?=?=@?=<;8;48:<>7=B///??>)7/./.55555559095@;;;9(9;49.555&5999;666=<>>=9=?BB=?BA;????ACGCBCCBCBB@@=?DAA<A@CAABAA>BHEBA>ABCBBBBB>BABBCB?BA@AD=DF>>=597719?AAA/==8;998ABCCD;?;?@@A<@=@@CAA>ABDAABB@D@CCC>BBB?BBBAAABB@@@A===A???AA?9:99:9<;<=@;?;?:==>==;;;
@ATNG8:03383:00208
GATGGTAGTATATCGCGTCGCTATCCAGAAGATCAGGAACTCTAGAAGAATTCAGATTTTTAACACGAGAGTAAACGTAAAAAGAAGGTTTTACAAGACTCACGTTAACAATATTGCAGCAGTACGCACACAATCGAAGCGCAGTAAGGATGGCTAGTGTAACTAGCAAGAATACCACGAAAGCAAGAAAAAGAAGTACGCTATTAACTATTAACGTACCTGTCTCTTCCTAAACGAATGAGTACTGTATCTATGTGTGCGCTACCATCGTTCCTTCTGAGTCT
+
ABCBACCCCCCHBBBBBBBBBABCB?BBB?AAACBC@C@BBCBBBC?CC>B?BBBBBBBB3B@>>?AAAFCBBB=A@@@@@@0AB@D@CCC<BBCACCCCBBBDB@B?BB?BBB@BB@@BCCCBBBDDBB@C?BBBB>A@@?>><=:@?A@@>ABCBBCCC?ABBBBB?BC?@9:5;=:::1::98=BBCB/<=7=///:;>?A<A=B?>>;@=B=AAB?BBCBBBB@B@CBC>CCC?BBBBBB@@BBBBC<==>>@AA???AAA<??@?B:>5;5;;>===??
@ATNG8:03384:00217
GATGGTAGTAGTACACTAGTCATACCAGAAGATCAGGAACTCTAGAAGAATTCAGATTTTTAACATCGAGAGTAAACGTAAAAAGAAGGTTTTACAAGACTCACGTTAACAATATTGCAGCAGTACGCACACAATCGAAGCGCAGTAAGGATGGCTAGTGTAACTAGCAAGAATACCACGAAAGCAGAAAAGAAGTACGCTATTAACTATTAACGTACCTGTCTCTTCCGAAACGATGAGTACTATAGACTATCTGAGACTACCATCGTTCCTTCTGAGTCT
+
///@;@?;;;?B=B;;;=555;<<;8<<<7@@995949.44=555<7:76<6-----888)838:6/33777788/8833333$3717,333&3331787522266+2,224:5505899@B@@A@@@@AA@@=A???=@::::99A40,000,0@;:;?@A=ACBBAA=@>68876;99981///////(/83<667>>>??<@;>>8938;??CBB?BBBA@@@-0,0@@7>>@@AAABBB>>?;;;????DBCCBBBAAA?AB@00,0:=900/9/--/
@ATNG8:03385:00249
GATGGTAGGCGTGTGAGAGTCTGCCCAGAAGATCAGGAACTCTAGAAGAATTCAGATTTTTAACACGAGAGTAAACGTAAAAGAAGGTTTTACAAGACTCTCGTTAACAATATTGCAGCAGTACGCACACAATCGAAGCGCAGTAAGGATGGCTAGTGTAACTAGCAAGAATACCACGAAAGCAAGAAAAAGAGTACGACTATTAACTATTAACGTACCTGTCTCTTCCGAAACGAATGAGTACTATGTAGAGCTCTATACTACCATCGTTCCTTCTGAGTCT
+
@;;C<@DC?CCBCA<;BBBAAABA>6=GD<CEBB@@=@>A@@??@A=??<?>@@>:::::'8<?<<=8<><855-58>;;9.56/6)///(/.73:555885:;<?<??;?BB<@@@@@>>>@@AAAAAAA7?@AA8>>>768AC=A<A>=8<:::???A=AA=ADD;<<:>AB:>>>AA699;766666(8<<=<=///===7=7=///6=7=@>>?7<=D9999-/-/@@6@AA7:6==///:666@@>>>A@;;;ADBB@@=AA@@@<@7;8;EAA>===
@ATNG8:03387:00220
GATGGTAGCGAGCGAGTGTGTATACCAGAAGATCAGGAACTCTAGAAGAATTCAGATTTTTAACACGAGAGTAAACGTAAAAAGAAGGTTTTACAAGACTCACGTTAACAATATTGCAGCAGTACGCACACAATCGAAGCGCAGTAAGGATGGCTAGTGTAACTAGCAAGAATACCACGAAAGCAAGAAAAAGAAGTACGCTATTAACTATTAACGTACCTGTCTCTTCCGAAACGAATGAGTACGTGTGCGACGTGTCTCCTACCATCGTTCCTTCTGAGTCT
+
BBBC?CAABBBCBBBCCCCCDCFAA?BCF@BAAA999:?BBBBBBB?BC?C?B>CCCCCC5CBHCBBBBCDCCD<A@;<<<<*<@=A5;;;&9@@9>CCCBAABB@B?BB?>>?>????@@@ACEFEEDDFD@C@@@@B@A@???A=B?A;;:;CAAABBB?BBBBBB@CC?>>><>>DDA=@67078888(8@7<889===@E=B:>>>=;>7:;BBBACCDCBAA8;8:AD;BBB=??AB@@@??????AA>>767?>@<;88;@@@@A7:599?=??@999
@ATNG8:03388:00200
GATGGTAGTATCTGCACACTCTGTCCAGAAGATCAGGAACTCTAAGAAGAATTCAGATTTTTAACACGAGAGTAAACGTAAAAAGAAGGTTTTACAAGACTCACGTTAACAATATTGCAGCAGTACGCACACAATCGAAGCGCAGTAAGGATGGCTAGTGTAACTAGCAAGAATACCACGAAAGCAAGAAAAAGAAGTACGCTATTAACTATTAACGTACCTGTCTCTTCCGAAACGATGAGTACTATAGACTATCTGAGACTACCATCGTTCCTTCTGAGTCT
+
49:<;BABBBA>@>;;;B=?;;=>>7;@B<ACA@@??B400>//(/8389696///66999,95576:?7?:AAA6==::9::';@=@5555'5;;7;@;?=ABAC@C@BB?BAA=@A??@BBCBBBECBBCB@B@???BBAA?>>>2;5::;5:D??@BCC@BAABBB>AA;?>@<=::7;3765.7>>AA.<=6=688==<9;6;<?AAC:=:=ACCB?@@?BBAA>A?BCC?C:99BBBBBCA??AA?=>>ACDBAABBCCC@BBBBA>A@B>??BBCBBB
@ATNG8:03390:00200
GATGGTAGTGATACAGATCAGACACCAGAAGATCAGGAACTCTAGAAGAATTCAGATTTTTAACACGAGAGTAAACGTAAAAAGAAGGTTTTACAAGACTCACGTTTAACAATATTGCAGCAGTACGCACACAATCGAAGCGCAGTAAGGATGGCTAGTGTAACTAGCAAGAATACCACGAAAGCAGAAAAAGAAGTACGCTATTAACTATTAACGTACCTGTCTCTTCCGAAACGAATGAGTACTGCGTCTCACTCTCGCCTACCATCGTTCCTTCTGAGTCT
+
<CCD?@;CCDFDCBLCCCBBCBAAB?AAA7::AA??4<5:>?B???:==1<1;;557555(5/55777:::AAC9<9;9999$5:7=9>@@2<<<9;;;>?A@;;;-;<@>;@??9>>??BCDCCCCAB@@@@?A@?@<?=@@@AAB>B>A;;6;CAABBBB?AA@@??:?A>ABB990<<<07///8===,==,5655757>><>;8888:A:><ADD@DDDABAA=@=@@@9@AB;??BBBBBEBBACBEC::9A???B=AAB?BB?>?7:789==;<;<<;
@ATNG8:03392:00211
GATGGTAGGCGTGTGAGAGTCTGCCCAGAAGATCAGGAACTCTAGAAGAATTCAGATTTTTAACACGAGAGTAAACGTAAAAAGAAGGTTTTACAAGACTCACGTTAACAATATTGCAGCAGTACGCACACAATCGAAGCCGCAGTAAGGATGGCTAGTGTAACTAGCAAGAATACCACGAAAGCAAGTAAAAGAAGTACGCTATTAACTATTAACCGTACCTGTCTCTTTCCGAAACCGAATGAGTTCCTCTCAGACGCTCGTCCTACCATCGTTCCTTCTGAGTCT
+
:6=>:>CCABCCGCDAAACBBAA@<3;;=8BCBAAC?A6::A?@@B?BC?B?BBBBBBBB3B@BBBBBAAA@@@8@>=:999+767<)///&..72777;;=<>>=B<@=9<//*/:9977:=>=::9A=;;8<C>>9//,/;:76;=B=@??<>>????>>:>A888=;>>:>;;6;=?>>18866;;<::+7837755578<<+/*/8//)84:4;=AA<??>@<8//(//555'-(-72--.7;492777:9998577<///68::7=@8881918:====;;;=
@ATNG8:03393:00228
GATGGTAGAGAGACTGTAGCGCACCCAGAAGATCAGGAACTCTAGAAGAATTCAGATTTTTAACACGAGAGTAAACGTAAAAAGAAGGTTTTACAAGACTCACGTTAACAATATTGCGGCAGTACGCACACAATCGAAGCGCAGTAAGGATGGCTAGTGTAACTAGCAAGAATACCACGAAAGCAAGAAAAAGAGTACGCTATTAACTATTAACGTACCTGTCTCTTCCGAAACGAATGAGTACAGAGAGTACGATATGTCTACCATCGTTCCTTCTGAGTCT
+
4:;<<BCCCCDCCCCBBCCBBCCDD=BAA@BBC99:?B?AAA???B?BB@D@?????BBC/><>BA???A?===4<=;;;;;*;B>B5;;;&9>:8;@;@?DBBB?B?BB@BBB>AAB?BBBBBBBAAACAA;@@AA>A@?>>>>>:<=A:><:>>>>>>@<@A@AAA:>>:>>>:>?>==7886155555'757=9;AA==>=A===<<5:5:BAAA<B>>>==><?=:;;78BC?BBBBABABBAAA@@??<<=AAAAA?=><@@@@@;>9<:>?@=>>@@
@ATNG8:03395:00207
GATGGTAGCACGAGTCACTCATATCCAGAAGATCAGGAACTCTAGAAGAATTCAGATTTTTAACACGAGAGTAAACGTAAAAAGAAGGTTTTACAAGACTCACGTTAACAATATTGCATCAGTACGCACACAATCGAAGCGCAGTAAGGATGGCTAGTGTAACTAGCAAGAATACCACGAAAGCAAGAAAAAGAAGTACGCTATTAACTATTAACGTACCTGTCTCTTCCGAAACGAATGAGTACTATGTAGAGCTCTATACTACCATCGTTCTTCTGAGTCT
+
9:@@<@=BC;96AAA?BBBCCDCCB@BCIACDC@@@>A@BBBAAAC99:>A?==983377$349;<888<:::>8=<:;:::$9<;:4555'5<>756666=<<A?B@BB@ABA?BC9:9DBBBBBBCCAAD<A=??:AAA878==8959//+/::9:9=>9==>?8818>8=:;5;::9<3::8188888(8;4986899>AC=A;@@??7;7;>CCH@CCCBBAB=A;??@5>=?=?AAACB??;888:99@88969:///8<576777(/.(/337999=
@ATNG8:03396:00220
GATGGTAGTCTCAGATAGTCTATAGTACTCATTCGTTTCGGAAGAGACAGGTACGTTAATAGTTAATAGCGTACTTCTTTTTCTTGCTTTCGTGGTATTCTTGCTAGTTACACTAGCCATCCTTACTGCGCTTCGATTGTGTGCGTACTGCTGCAATATTGTTAACGTGAGTCTTGTAAAACCTTCTTTTTACGTTTACTCTCGTGTTAAAAATCTGAATTCATTCTAGAGTTCCTGATCTTCTAGGGTCTACGCTCGTCGCGCTACCATCGACACTCAAAGTC
+
BCCD@FCDBCB<A;@@@@@?;?>>BC;;:<9939A99055.5499:945938:447-907;?>;A?A???;999:)/////$//5:;==43///)///)//299;:451555:==44.444.58<===?>@A;<<<<7<55444;4//789///;477969<8=6:89///777455555&5./)/////$//;;;1:-----65696;===+>>=;:,/)---05---:::6;8;988//)////919:333;99333887665550556552......'-9/
@ATNG8:03398:00225
GATGGTAGCACGAGTCACTCATATCCAGAAGATCAGGAACTCTAGAAGAATTCAGATTTTTAACACGAGAGTAAACGTAAAAGAAGGTTTTACAAGACTCACGTTAACAATATTGCAGCAGTACGCACACAATCGAAGCGCAGTAAGGATGGCTAGTGTAACTAGCAAGAATACCACGAAAGCAAGAAAAAGAAGTACGCTATTAACTATTAACGTACCTGTCTCTTCCGAAACGAATGAGTACTACTCTAGAGACACACTACCATCGAGGTTGTAAAGTCT
+
4;;;;@<A@966;<<<566<<<?AA7@BI>BBB@:;9;?BBB;:9B>BC?C@AA@????>,?<998888?=@?@9@>@><<0>@9=9??A4@BB?B;:;BCBBB@C@AA>BCB@BBBBBCCCBBBBBBBCC@CBCB>B?>>??@A9?;??>9?BAAABBB????BBB@DE@BB?<?A??>3::<8=???@/??;=888AA@@?=C;@@@C;><>?BBB?BCDBDBB?B@BBD=DBF@CBBBABBA>BB>>@AAAA?AAAA>>>;>;;;==5;6;;?@6;888
@ATNG8:03408:00202
GATGGTAGTATCTGCACACTCTGTCCAGAAGATCAGGAACTCTAGAAGAATTCAGATTTTTAACACGAGAGTAAACGTAAAAAGAAGGTTTTACAAGACTCACGTTAACAATATTGCAGCAGTACGCACACAATCGAAGCGCAGTAAGGATGGCTAGTGTAACTAGCAAGAATACCACGAAAGCAAGAAAAAGAAGTACGCTATTACTATTAACGTACCTGTCTCTTCCGAAACGAATGAGTACTTATCTATGTGTGCGCTACCATCGTTCCTTCTGAGTCT
+
@==B?BDCCCBCBGGDCBBBCCCCC?BBC@CCCC?><?<??CCDBA?AD?C>BBB?????2@?>>>BBABD>>>9=>@AAAA2BC?C?CHH<CEEABBBBCCDCC?B?AC?BBB=?ABBCCCCAAADBBBCC?CCBB=AABBBBBB=B?B@@>ABCBBBBB?BBABBB@CC?>>>?>>ABD8;;;7:AAAB/??<?877>>>CB<???@@<@<>>BCC@CCBAC??<?;?CD>CBB>AACBBBAA????<<<AAA@>=AAA?>;@DA@B?B?C?CCCBB>>>
@ATNG8:03412:00249
GATGGTAGCATCATGCATATCTCACCAGAAGATCAGGAACTCTAGAAGAATTCAGATTTTAACACGAAGAGTAAACGTAAAAAGAAGGTTTTACAAGACTCACGTTAACAATATTGCAGCAGTACGCACACAATCGAAGCGCAGTAAGGATGGCTAGTGTAACTAGCAAGAATACCACGAAAGCAAGAAAAAGAAGTTACGCTATTAACTATTAACGTACCTGTCTCTTCCGAAACGAATGAGTACTGCGTCTCACTCTCGCCTACCATCGTTCCTTCTGAGTCT
+
5>?@ADHB@;B@A;;;==@<==47323448;;9977,3,333;ABD@AB>@8=:>8888)2+2.6..(.7...8.7845555$5949.555&5994;<554;988383897444043335;<<<>;;;;;;;>?@?C>B?B8:477<>390/)/8888///0//////4;;4::;.2.333,3..(-6666+22,--(---87552548;>:<>9;;;;;9B<<555<8:6::;29//*/8:8>>>777;A@@@BBA?AA:879@A<B733>38044<8;;;333
@ATNG8:03373:00260
GATGGTAGAGTATCATGTGTATCTCCAGAAGATCAGGAACTCTAGAAGAATTCAGATTTTTAACACGAGAGTAAACGTAAAAAGAAGGTTTTACAAGACTCACGTTAACAATATTGCAGCAGTACGCACACAATCGAAGCGCAGTAAGGATGGCTAGTGTAACTAGCAAGAATACCACGAAAGCAAGAAAAAGAAGTACGCTATTAACTATTAACGTACCTGTCTCTTCCGAAACGAATGAGTACGTGTGACGTACGTGAGCTACCATCGTTCCTTCTGAGTCT
+
4<==<B=?CCC?CBBCCCDCCAA@@=?CD?BBEBBB@B@BBCCDDDAFE?B=@AB9999:*;>DCCCCBCBCCC;BB;;;;;$9;7<2444+4;<8=???BBBCB?B?BB?BBC?BBCACCDBBBBDDDBBA@DCBA=ACCBBBAA=A?BAA?BAABBDCC?BBBBDD?BB>AAA?>===>4=8818>>??/<=9=///=<@==9=:==>><A>CBCAA=@B@@@AB?B@BCF@BAA@CCBBBBCCBBBBBBCDCCBBBBBBBBB?A??@B?B?C?BBBC@@??
@ATNG8:03373:00265
GATGGTAGTGTCATATGAGAGTGTGTACTCATTCGTTTGGAAGAGACAGGTACGTTAATAGTTAATAGCGTACTTCTTTTTCTTGCTTTCGTGGTATTCTTGCTAGTTACACTAGCCATCCTTACTGCGCTTCGATTGTGTGCGTACTGCTGCAATATTGTTAACGTGAGTCTTGTAAAACCTTCTTTTTACGTTTACTCTCGTGTTAAAAATCTGAATTCTTCTAGAGTTCCTGATCTTCTGGTATGACTAGTGTACTACTACCATCGTTCCTTCTGAGTCT
+
9;=?;BCCCBAACB?BBBBCDCDDCB?@?BBBACCGD>C@D@BBBBBBA?BBBBD;C?BBBC<@=@AA@?;;:A998CAA1AA>@@DD=BB@A=BCC?HC@CCDCBC@CCCCCCCB@CDD=@=ABAAACCD@CBBB?CCCCEBCBBBACCCDCB?CCC?BB@B@BBB@@@DDC@CCBCC;C?D<;;;;;*;@CCF>CCCBBBCBBB?BBBC2BDDGE@B@BC?BBCAA@E@C?ACBCCC>AAC@CCCDBBCCFCCCCCCCCBBB@BBBCC?B?B@BBBBC998
@ATNG8:03384:00250
GATGGTAGGCACTGCGCACACATCCCAGAAGATCAGGAACTCTAGAAGAATTCAGATTTTAACACGAGAGTAAACGTAAAAAGAAGGTTTTACAAGACTCACGTTAACAATATTGCAGCAGTACGCACACAATCGAAGCGCAGTAAGGATGGCTAGTGTAACTAGCAAGAATACCACGAAAGCAAGAAAAAGAAGTACGCTATTAACTATTAACGTACCTGTCTCTTCCGAAACGAATGAGTACTGTATCTATGTGTGCGCTACCATCGTTCCTTCTGAGTCT
+
9;?@?BCBAC;66>>?@C?CCBBBB<ACFEDBBCA@=@<@@BBCBC@CC@B=@==:999+99===@>=>><<?5<@;;999$9<<<466606@<9<A;@BBABB?D?BB?BBB?BBBBCCCDBBBCBBADC@CDAA>ABBBAB??<@?BAB@CCCCBBBD?BBBBCE@BB?@;;<??DDG:>>=:=@@@@/@A<@===AABBA;@;??BB<B<AAAAA@BBB???B>A=AAA<ABG?BBBCBCAACB@@A<==<B@@@@@@A@@<@AAAA;?5;188?;;;==
@ATNG8:03385:00272
GATGGTAGCGCATATCAGCGCAGCCCAGAAGATCAGGAACTCTAGAAGAATTCAGATTTTTAACACGAGAGTAAACGTAAAAAGAAGGTTTTACAAGACTCACGTTAACAATATTGCAGCAGTACGCACACAATCGAAGCGCAGTAAGGATGGCTAGTGTAACTAGCAAGAATACCACGAAAGCAAGAAAAAGAAGTACGCTATTAACTATTAACGTACCTGTCTCTTCCGAAACGAATGAGTACGATGAGATCTCGTGTGCTACCATCGTTCCTTCTGAGTCT
+
ABCB@CCCBDCCCCCDCBCCDFBBA>BCC?CDCC??<?<@ABACCC?AA?C?BBBAAAAA2B?BCBCCCEBBBC=CB@AAAA0A@>B5999&5?;9;A<ABBCCC?A?BC?BBB<@@=>@AAABBDDECCDC?CCCC>AABBBBAA>A@C???@CBBBDCC?AABAA@>BB>BBB>@@@@@8=::488888(7>:=889@@@@@<@<@@BB<A<AACBC@CCA@@@C>A?ADC>BBB>AABBDBBBBBBBBB?A;<=??;;;>AA<@@?>=8=5;5;==>@>=<
@ATNG8:03388:00273
GATGGTAGCATCATGCATATCTCACCAGAAGATCAGGAACTCTAGAAGAATTCAGATTTTTAACACGAGAGTAAACGTAAAAAGAGGGTTTTACAAGACTCACGTTAACAATATTGCAGCAGTACGCACACAATCGAATCGCAGTAAGGATGGCTAGTGTAACTAGCAAGAATACCACGAAAGCAAGAAAAAGAAGTACGCTATTAACTATTAACGTACCTGTCTCTTCCGAAACGAATGAGTACAGAGAGTACGATATGTCTACCATCGTTCCTTCTGAGTCT
+
:5558B=ABBCAA@A=;;<ACCCCB?BBB?BBBBBA?B=;;;:=B=5>=?C8C>@>@???*9599875562756/6=AAAAA.:5BB0<9;&;<<=<;:;?@CCC?A>AF@CAA>AAABBCBCCCBBBA@AB?CBCC?BAA??@@A=B?B;;9<AAAA@???BBA999=?>;?AB?CCBBB;=88087888(//(////==@@C=D=D==><@=@@CCD?BBB@@@B?A=BBA=ABB=?@CBBBBBB?@??BBBDB>>=AA>>>B<=>>@A<?<?<>>>=====
@ATNG8:03389:00264
GATGGTAGCGCATATCAGCCAGCCCAGAAGATCAGGAACTCTAGAAGAATTCATATTTTTAACACGAGAGTAAACGTAAAAAGAAGGTTTTACAAGACTCACGTTAACAATATTGCAGCAGTACGCACACAATCGAAGCGCAGTAAGGATGGCTAGTGTAACTAGCAAGAATACCACGAAAGCGAAGAAAAAGAGTACGCTATTAACTATTAACGTACCTGTCTCTTCCGAAAGAATGAGTACGTGTGCGACGTGTCTCCTACCATCCGTTCCTTCTGAGTCT
+
:99><>:B;966;;==BBA=A;;;/;@@<@BA@@@?C?BCC::9>>AA>B>9999AA@A1B>AAAAA@CCCCH?BBAC?>?+AA<@<@@B9BB@>AA<ACBBBC@C@GE@A@A?BBBBBBAA;;;FCCCBA?CDCC?AABBBBBB?B?C@A>ABBBBBCC@BBB@???BC@BBB@@@>9:19://)/////(/75;99:>=B=;<?;?;?<??BBBBCACCBDBA@393999,9>;@ABBBCAAA===8886=9::9:@8::65://(/>*/)/6:8;?<847
@ATNG8:03400:00258
GATGGTAGCTCGCTGATGATATCTCCAGAAGATCAGGAACTCTAGAAGAATTCAGATTTTTAACACGAGAGTAAACGTAAAAAGAAGGTTTTACAAGACTCACGTTAACAATATTGCAGCAGTACGCACACAATCGAAGCGCAGTAAGGATGGCTAGTGTAACTAGCAAGAATACCACGAAAGCAAGAAAAAGAAGTACGCTATTAACTATTAACGTACCTGTCTCTTCCGAAACGAATGAGTGCGAGAGAGCACACGTGTCTACCATCGTTCCTTCTGAGTCT
+
;B=C@DBCBB?>==?CCCCDDBBBC@CBC@CCC@AA@B<@@BBBBB?BB@C@BBBABBBB3@=A@@B>>A@@@@6=@;;;;;*;@=@=;;;1;A=:=@<?BBCCC@CACC?ABB>AABBBBBCCCBBBBCCD?BBBB?ABBBBBBB?B?CAA>ABBBCCCC?BBBBBB?CC?@??>==@@C9@8958BBBB/BD<@888AAA?@<?:==AB<@;?@CCD@CCBA@??<?=ACD>BBC>AAABAAABA=<<676=@???AA?????;?===A<A=A8;;AAA;;;
@ATNG8:03403:00290
GATGGTAGTATCTGCACACTCTGTCCAGAAGGATCAGGAACTCTAGAAGAATTCAGATTTTTAACACGAGAGTAAACGTAAAAAGAAGGTTTTACAGGACTCACGTTAACAATATTGCAGCAGTACGCACACAATCGAAGCGCAGTAAGGATGGCTAGTGTAACTAGCAAGAATACCACGAAAGCAAGAAAAAGAAGTACGCTATTAACTATTAACGTACCTGTCTCTTCCGAAACGAATGAGTACGAGAGAGCACACGTGTCTACCATCGTTCCTTCTGAGTCT
+
5<<<?CCBBBBCBBABBCCCBB>CB9?AD@C@CECAA>A=?@CBBBE?CB?A====99999(89<==B>>?@>>=4>>;;;;;';<<<5555'5;;<8666>>>>B?C?BA=A??=?ABBBCCBBBBBBCBBCABBBB?A??>@A985;?CAA?ACBBCBBB?CBABBB?BC?BAB@@@===4;8818>=>>/>D>A888@@@@A<@<???A;A;ACACC@CBBBBBB?B@BCC=CCC?BBBBBBBB@@@A<>>@?>>@?A?>==@:=<<::180707<=>>;;;
@ATNG8:03411:00268
GATGGTAGTATCTGTCTACGAGAGCCAGAAGATCAGGAACTCTAGAAGAATTCAGATTTTTAACACGAGAGTAAACGTAAAAGAAGGTTTTACAAGACTCACGTTAACAATATTGCAGCAGTACGCACACAATCGAAGCGCAGTAAGGATGGCTAGTGTAACTAGCAAGAATACCACGAAAGCAAGAAAAAGAAGTACGCTATTAACTATTAACGTACCTGTCTCTTCCGAAACGAATGAGTACACATCGTCGTGTCGTGCTACCATCGTTCCTTGAGTCT
+
?==C?BBBCC<99<<@>CABDCCCCACBB?BBBBAB=@5::CABBD@A?<?<><<65556+9:>??AABAAADD;?=99::6;C>C4;;;*;@B=@@@@FECCC@C?CB?BBC>AADCECCCCCDDCBBBC@BBBB>A@@>>?AA=A?B@?<?BBBCCCF?AAABBB?CC=999:::888*9884;ABCA/==69///8;>>?<><>???=A=A?BBC@CCCBB??=?=ADE>CBB<??BBBBBAB??>>>CABAAABBAAABBAABBBB?@=A=DBBABA
@ATNG8:03412:00266
GATGGTAGCGCATATCAGCGCAGCCCAGAAGATCAGGAACTCTAGAAGAATTCAGATTTTTAACACGAGAGTAAACGTAAAAAGAAGGTTTTACAAGACTCACGTTAACAATATTGCAGCAGTACGCACACAATCGAAGCGCAGTAAGGATGGCTAGTGTAACTAGCAAGAATACCACGAAAGCAAGAAAAAGAAGTACGCTATTAACTATTAACGTACGTGTCTCTTCCGAAACGAATGAGTACTGCGTCTCACTCTCGCCTACCATCGTTCCTTCTGAGTCT
+
BBBB>BCDCCCCCCCCCCCDDCCCC>CCD@CBBCCC?C?AACCCCC?CC<?>?AB:::::*;>DCHCCCDCCBA9@D;;;;;(<<;<5555&5;;7:;;<>>==B>A>AF@BBC?BBBBDCBCCCCCCCCCB?CCCC?BAAB@A@B?C@CAA?ABCDDDBA?BBBBBB>BB<?>>>@>>?A=@98188888(8<9<888CBBA@;A;AAA?;A<AACBCBBBCBBBB?B?BCC>CCC<>>BBCCABBCBBBBBBBBCCF@@>@CC?CAAAA>B?C?BBBBBAAA
@ATNG8:03414:00268
GATGTAGGAGACACGTCGCACACGTACTCATTCGTTTCGGAAGAGACAGGTACGTTAATAGTTAATAGCGTACTTCTTTTTCTTGCTTTCGTGGTATTCTTGCTAGTTACACTAGCCATCCTTACTGCGCTTCGATTGTGTGCGTACTGCTGCAATATTGTTAACGTGAGTCTTGTAAAACCTTCTTTTTACGTTTACTCTCGTGTAAAATCTGAATTCTTCTAGAGTCCTGATCTTTCTGGGCTGCGCTGATATGCGCTACCATCGTTCCTTCTGAGTCTACTCACCGACTTGCAATTAG
+
CCDCEBB?CCCCCHDBBBHGCCBCC@@@B@@>ACCC=@@>@?;::ABA@>AB?@?@CACCBB@B@BB@BB;;5<;BBDCC/AA=A;:805CAB?BBA<AA687@@;;8;AAA@@@A=AAA;A;AA>><<<?9@@AA;?>@@A>>>>>>AA@?:;5;;>:>B:?:>===>??==:=@@FE5@8=488888(8<9==.63----65-..33)379794943515===;;;;:>>>;777)--99-922227223;77765367606333806-3-6:::7;==---6664;7770,,,(*,22
@ATNG8:03372:00317
GATGGTAGCAGACGTGACAGAGCGCCAGAAGATCAGGAACTCTAGAAGAATTCAGATTTTTAACACGAGAGTAAACGTAAAAAGAAGGTTTTACAAGACTCACGTTAACAATATTGCAGCAGTACGCACACAATCGAAGCGCAGTAAGGATGGCTAGTGTAACTAGCAAGAATACCACGAAAGCAAGAAAAAGAAGTACGCTATTAACTATTAACGTACCTGTCTCTTCCGAAACGAATGAGTACGTGTGCGACGTGTCTCTACCATCGTTCCTTCTGAGTCT
+
:9<<265==666=<;;;;>>>BBCC@A@A78988??3907?734<=?>?8?<00---777(72677555:555:,559999:$:525.555&59949<<<=<<>B@B@BC?BDB@BBAABBBBBB;;:BBAB?@@@A=??>@AA??<@@D;;:;CBDCBBB?BBBAAA?BB=AA=<?;=<=16//*/:>>>,671:778979=A8>065>>;B:>>CBB?BBCBCBB?B<??D=B9:7:CCBBBB@@>8888=<=====>AA@@479;57/719/8>899<==
@ATNG8:03372:00335
GATGGTAGCTCACGTACGTCACACGTACTCATTCGTTTCGGAAGAGACAGGTACGTTAATAGTTAATAGCGTACTTCTTTTTCTTGCTTTCGTGGTATTCTTGCTAGTTACACTAGTCATCCTTACTGCGCTTCGATTGTGTGCGTACTGCTGCAATATTGTTAACGTGAGTCTTGTAAAACCTTCTTTTTACGTTTACTCTCGTGTTAAAAATCTGAATTCTTCTAGAGTTCCTGATCTTCTGGGATGTGTGCGCAGTGCCTACCATCGTTCCTTCTGAGTCT
+
ABCC?CCBBCCBBBDCBBBCCCCCCCDCCCBB?BCDD>CC?C?B@??ABB?CCB@@=@>BBBA<A<BBBBAAA@@:?=AAA.>=:>=>>9>BBC?AAB@AA387=@@@;?@?@@B????>B=;:;;;;AAAA;A=>>;A;;;;;==<>@@A??==7BCD@EE>A?ABCBBCCCC@@?BB?7=;@9::9:9*:BDCC>BBB@@@CAAA5;;;;);AABB@C@CC?CCCCB@@<@@BCBABB>B?@@8@999AACCCBBBB:::9CC?BBBBC@B?B?@@@BCBA?
@ATNG8:03374:00326
GATGGTAGCTCGCTGATGATATCTCCAGAAGATCAGGAACTCTAGAAGAATTCAGATTTTTAACACGAGAGTAAACGTAAAAAGAAGGTTTTACAAGACTCACGTTAACAATATTGCAGCAGTACGCACACAATCGAAGCGCAGTAAGGATGGCTAGTGTAACTAGCAAGAATACCACGAAAGCAAGAAAAAGAAGTACGCTATTAACTATTAACGTACCTGTCTCTTCCGAAACGAATGAGTACACACTCTCATATGACACTACCATCGTTCCTTCTGAGTCT
+
@DDD?BBCBC>CCCCCDCBBBCBBC@CCC@CBBBBB>A?BB@@BBB>AB>B>BAA@ACCA2A<A@@B@AAA???9>>@@@@@,@A>B=AAA8AB@@AA@@CECCC@C?AA?BBB>AABBBBFCCCCCBBACC?CBBB?A@?>>?><:@@CBB?BBBBBBBC@BBB@@@@BB=?>;6;=>>A488838BBCB/??<?898>>>@@<@<???@;><>ABBB?BBBAABA;?<?CF@BBB>BBBBBBB@AA@@?AAAA>>BAA@BCCC=AACCC>A>A?BBBAA?>?
@ATNG8:03375:00329
GATGGTAGATATATGCACGCTCTACCAGAAGATCAGGAACTCTAGAAGAATTCAGTTTTTTAACACGGAGAGTAAACGTAAAAAGAAGGTTTTACAAGACTCACGTTAACAATATTGCAGCAGTACGCACACAATCGAAGCGCAGTAAGGATGGCTAGTGTAACTAGCAAGAATACCACGAAAGCAAGAAAAAGAAGTACGCTATTAACTATTAACGTACCTGTCTCTTCCGAAACGAATGAGTACTACTCTCAGAGACACACTACCATCGTTCCTTCTGAGTCT
+
BBCC@CCBCCCBBBECCBBBCDBAA>ADC@BBC????B?BBCAABC@BB?B?AA=AAAAA)A;@??D?CCCCBBB<BC;;;;;.;?@C5999&5@<9;966?CC@C@B@BC@BBB?BBBBCBBCCCCDBBBBB@BBBB>BBBBABAA>A@C@?=@DBBACCC?ABB@@A?BA:>>>3979::1;::7::;;;.7>9@///<=?@@<@;??AA;?<@EBCB?BBBBBBB>A>ACC?BBB?CCCCCBB@?B>>:A@A>==AA>=<AAA<@@@AA<A:=9=>???767
@ATNG8:03376:00302
GATGGTAGTGTCATATGAGAGTGTGTACTCATTCGTTTCGGAAGAGACAGGTACGTTAATAGTTAATAGCGTACTTCTTTTTCTTGCTTTCGTGGTATTCTTGCTAGTTACACTAGCCATCCTTACTGCGCTTCGATTGTGTGCGTACTGCTGCAATATTGTTAACGTGAGTCTTGTAAAACCTTCTTTTTACGTTTACTCTCGTGTTAAAAATCTGAATTCTTCTAGAGTTCCTGATCTTCTGGACAGAGTGTGCAGATACTACCATCGTTCCTTCTGAGTCT
+
>99=055:<;;;;>;;:=<<955<;988333549;;=6;;6;7665<<<=?A@A;;.8133:;8>@ABBCA@@B?173333$3:48333(3:;@7;9B@CF?BBCCCC?ACA@@@AA=;;;5;<A@CCBAAA?B@@@@CCCDEA@@BB@@@CAA@>AAA?AB;?8??=00/;77294444&5.5.55555$499993;======<=<.5555$5::55.5.55.44;994=3<.449:4525:<:<;9==<///9==@DBB?;;A7@7335494959:::///9
@ATNG8:03380:00314
GATGGTAGTATCTGCACTCTCTGTCCAGAAGATCAGGAACTCTAGAAGAATTCAGATTTTTAACACGAGAGTAAACGTAAAAAGAAGGTTTTACAAGACTCACGTTAGCAATATTGCAGCAGTACGCACACAATCGAAGCGCAGTAAGGATGGCTAGTGTAACTAGCAAGAATACCACGAAAGCAAGAAAAAGAAGTACGCTATTAACTATTAACGTACCTGTCTCTTCCGAAACGATGAGTACACACTCTCATATGACACTACCATCGTTCCTTCTGAGTCT
+
9;;;=BBBCCABAAABABB@??B>B;CDC@CCD99;?@<@BB;<;A=AB?A>::::9AAC1?;>A@@AABBCCF>??@@BBB,;;592555&555.5555;<;5969@BB?BCC?CBBBBBBDCCBCBBBCC@CB@><>BA@@A?>9?????>@@@AABBB?BCCCBB?>><?@@<@?<<;.755.7=>@A/>><@888AAC??;?=AAAA:=:=>BBB@CCBACAB7:99DF>CB@@ABBBAAACCAAAAAAAAAACABACA@>AABBC?C?B?BBBBB989
@ATNG8:03383:00311
GATGGTAGCGCATATCAGCGCAGCCCAGAAGATCAGGAACTCTAGAAGAATTCAGATTTTTAACACGAGAGTAAACGTAAAAGAAGGTTTTACAAGACTCACGTTAACAATATTGCAGCAGTACGTACACAATCGAAGCGCAGTAAGGATGGCTAGTGTAACTAGCAAGAATACCACGAAAGCAGAAAAAGAAGTACGCTATTAACTATTAACGTACCTGTCTCTTCCGAAACGAATGAGTACGTGTGCGACGTGTCTCCTACCATCGTTCCTTCTGAGTCT
+
@94:05;;@CCCCDDCCECBCBCCF?CBB@BC@@@C@BABBBABBB?CC?B?B@B;;;;;*;>FCCCBBAA;;;,;>;;:9-5@6@.:9:&5;;9?>CCCCBBA=@=>?<>AA?BBBCCDCCDCBBAABAB@CCCC@CB;;;BCC=@>@BA<@@BAABBB?BBC999=>>8?@B?B@>99.////////(-9-5/////5;A;?8<88;>E:=>GBB>BBBABCB@C?;;;0;;:3:@A@DBB???B:9:???@@===>:===<@>>=E@D@C@BBBB@A::
@ATNG8:03384:00318
GATGGTAGAGTATCATGTGTATCTCCAGAAGATCAGGAACTCTAGAAGAATTCAGATTTTTAACACGAGAGTAAACGTAAAAGAAGGTTTTACAAGACTCACGTTAACAATATTGCAGCAGTACGCACACAATCGAAGCGCAGTAAGGATGGCTAGTGTAACTAGCAAGAATACCACGAAAGCAAGAAAAAGAAGTACGCTATTAACTATTAACGTACCTGTCTCTTCCGAAACGAATGAGTACGTGTGACGTACGTGAGCTACCATCGTTCCTTCTGAGTCT
+
4;<<8@;;<<>@><<;=<<=<;;?A8ABC?BBBB@@=@=@ABBBBFAKH<;7;BA::;:;(;<AA@CBBBB@@@;@B;;;;69C;A4;;;&9:<6=???ABBCC?C?BB?BBB@BCBBBBCBBBCCCCCCD@DDAB>BBB@?A881;=B@@>@BBBCCCC@AABBBB?BB?BBB?B===>5=<=8=>?@@/@A=C777ABDDC<A9??AA<A<ADCBC?BCAAABC?B?BDD?CDD>AAABBBBBBBBBBBCCCBCCC??>DDC@BBBBB?B?C@BB>>>?>>
@ATNG8:03385:00347
GATGGTAGTATATCGCGTGCTATCCAGAAGATCAGGAACTCTAGAAGAATTCAGATTTTTAACACGAGAGTAAACGTAAAAAGAAGGTTTTACAAGACTCACGTTAACAATATTGCAGCAGTACGCACACAATCGAAGCGCAGTAAGGATGGCTAGTGTAACTAGCAAGAATACCACGAAAGCAAGAAAAAGAAGTACGCTATTAACTATTAACGTACCTGTCTCTTCCGAAACGAATGAGTACTGTATCTATGTGTGCGCTACCATCGTTCCTTCTGAGTCT
+
9<;A?BBBABBC@;55599<:;;;7;<?:ABABBB=B?@?;555>9=B>B=?@???@@?,>9998>????889+9?;;:99'9<9999<<0<<<9596;<<<;?=>?BA<A::6:???BCHHBBCCCBBCC?BCCC?BBBBBBBB@B@CAA>ABBDABBA<???BBC?BB;998;?=??D7::;6<>>>?/<=:;888CBBDD=C;??@@<@<@>BBB>BBB???B?B?CCC=BBD>BACCBC?@BB@@A<=>@BC>>>?A>>><>>?>D;?7;7;=AAB>>>
@ATNG8:03387:00328
GATGGTAGTATCTGCACACTCTGTCCAGAAGATCAGGAACTCTAGAAGAATTCAGATTTTTAACACGAGAGTAAACGTAAAAAGAAGGTTTTACAAGACTCACGTTAACAATATTGCAGCAGTACGCACACAATCGAAGCGCAGTAAGGATGGCTAGTGTAACTAGCAAGAATACCACGAAAGCAAGAAAAAGAAGTACGCTATTAACTATTAACGTACCTGTCTCTTCCGAAACGAATGAGTACTACTCTCAGAGACACACTACCATCGTTCCTTCTGAGTCT
+
@?CD@CCBBBABBBDDCBBBBBBDD?BBB@CBA@@?;?;??BBBBD?BB?C?AAAAACCC3A;???CDB@??AA:@@CCCCC5BB?C<AAA7@AB=@;9;BBBAB?A@BE@BAA>AABCCDCCCCBBBAAAC@CABB=AAABA@BB>B?C??<?BBBBBBB?@@@BBB@BB;889:<=<=<4;::4:>>>>/>?;?888????@<@<??==9=:>@CCC?CCCBBBB>A>AFE?CBB?BBBCCBA>>DBB>>AA@??@@@AAAAD:>>?AA:?5:5;:=>?:;;
@ATNG8:03390:00341
GATGGTAGCTCTGCTCTGACTCTCGTACTCATTCGTTTCGGAAGAGACAGGTACGTTAATAGTTAATAGCGTACTTCTTTTTCTTGCTTTCGTGGTATTCTTGCTAGTTACACTAGCCATCCTTACTGCGCTTCGATTGTGTGCGTACTGCTGCAATATTGTTAACGTGAGTCTTGTAAAACCTTCTTTTTACGTTTACTCTCGTGTTAAAAATCTTAATTCTTCTAGAGTTCCTGATCTTCTGGCGCTCTGTCACGTCTGCTACCATCGTTCCTTCTGAGTCT
+
ABBA=BCCCCCCDECCCBBBCCDBBBCBAAAB?BCCD=CC?C@DCCCCCC?BCBBA@D@CACC?B=CDCCBBBCD@BBBAA1@??BBCC>@@:;6;@@=@C?BBCCCC@DBBBBBBB?AAA>@>BCAABBBC@CCCC=@@BB@@AACCBBBBBAA>AAA>BB>A?BBDCCCCCC;@;;;:.;@B>;<;;;*;AAAA<AACCCCCCAA5;:;:':??;?>A@BC?BBB@@@@-0+0=;@AB>@@A@CBBCBBBBCHLFCBBCCBBB@BCBBB@C>A>999A?@@@
@ATNG8:03394:00320
GATGGTAGCGCGACGAGCGTAGACCCAGAAGATCAGGAACTCTAGAAGAATTCAGATTTTTAACACGAGAGTAAACGTAAAAAGAAGGTTTTACAAGACTCACGTTAACAATATTGCAGCAGTACGCACACAATCGAAGCGCAGTAAGGATGGCTAGTGTAACTAGCAAGAATACCACGAAAGCAAGAAAAAGAAGTACGCTATTAACTATTAACGTACCTGTCTCTTCCGAAACGAATGAGTACCTCTCAGACGCTCGTCCTACCATCGTTCCTTCTGAGTCT
+
6===:B=BBAAAEEFCCCCCCCCCC=CBC?CCCBAA>A>AABACCC?AA>A>BBC@@AA@2><@@@>@BDA>><1:=9:;;;*;A@C5999&5;;7596<>BB>C?C?CC@BBB?BBAACDCCCBBCBBBBB?BBBB>B@@A=<=@=@=A>>=?BBBBBBB?@A@AAB?BA;8675:;AAC7;;;6;AAAA/7717///<<A??<?<AA@@;@;@ACCC?BBBBAA@>@=ABB=BBD>AABBBB@<@???>?AAAC@>>>@<ABA=>>>@B@B?B?BDCCB988
@ATNG8:03397:00348
GATGGTAGCGCGACGAGCGTAGACCCAGAAGATCAGGAACTCTAGAAGAATTCAGATTTTTAACACGAGAGTAAACGTAAAAAGAAGGTTTTATCAAGACTCACGTTAACAATATTGCAGCAGTACGCACACAATCGAAGCGCAGTAAGGATGGCTAGTGTAACTAGCAAGAATACCACGAAAGCAAGAAAAAGAAGTACGCTATTAACTATTAACGTACCTGTCTCTTCCGAAACGAATGAGTACGATGAGATCTCGTGTGCTACCATCGCAATTGCCTAGTCT
+
6<=>8<<A==>@DDBBBCB=A=CCB8BEE@AA?BBB?B=??BCBBB???<??A@@?;;;;.9;@>>==>=//.3,5.0////$5;5;)///&///;5///9<<<==9=8<A=>>>;>?@ABCCBBBBCBBBBC?BCCC?BBBA@@AA>A?BAA>ACBABB??<?BBBBB?BB>;;;8==>>=4=8818::::*9<4=888=>@??<?<??AB=B<AACCC???@AABB?C?CBD>BBB=AACBBBB?@@@@???>>>A>>=@????<?@AAACAEAA@>@CCA?@
@ATNG8:03405:00333
GATGGTAGAGTACAGTGTAGTAGACCAGAAGATCAGGAACTCTAGAAGAATTCAGATTTTTAACACGAGAGTAAACTGTAAAAAAGATGGTTTTACAAGACTTCACGTTTAACAATATTGCAGCAGTACGCACACAATCGAAGCGCAGTAAGGATGGCTAGTGTAACTAGCAAGAATACCACGAAATGCAAGAAAAAGAAGTACGCTATTAACTATTAACGTACCTGTCTCTTCCGAAACGAATGAGTACACATCGTCGTGTCGTGCTACATCGTTCCTTCTGAGTCT
+
?@A@:>>?>@@@@===>===;@;?B:BCC@BABC?A=@@BBB@ABB?BC?C@A@@99999(89==>@@A>==A@9??;777777&99986:::+533(....(...222'2+25+22237555><<=?BBCBCBDGACA@@?AA@@????;A@B;;;;CBBBCBB?BBBABA?BB>AAA=@@A==)8888088888(/837/..33589395:===;@7;=DCB?AB;;:BB?C@BBC?BAB=@??BFBCBBAAA??AACBBB;::AA@@ABBBB?B?B?CCCCC?<;
@ATNG8:03416:00343
GATGGTAGAGTATCATGTGTATCTCCAGAAGATCAGGAACTCTAGAAGAATTCAGATTTTTAACACGAGAGTAAACGTAAAAAGAAGGTTTACAAGACTCACGTTAACAATATTGCAGCAGTACGCACACAATCGAAGCGCAGTAAGGATGGCTAGTGTAACTAGCAAGAATACCACGAAAGCAAGAAAAAGAAGTACGCTATTAACTATTAACGTACCTGTCTCTTCCGAAACGAATGAGTACGTGTGACGTACGTGAGCTACCATCGTTCCTTCTGAGTCT
+
<<<=9=@?@G@A====@>?>===;:4:;<7<==<>@6;544445<<7<<8<7:;=9:::;$94995==:=:594)4:94444$4<7<244(3994:@A<<AACC@C?BB?BBC?BB?;@AACCCCCAAACC@CCCC@CBB???AA<A?A;;6;A???BAB;?>>AA@@CC>AAB?>>>>D:=88/8<:;;+;=9:766:?>AA6868?AA<A:>>BCC?BB;;;==9<8;>>8???9?@B?@@D9:9?ABBBB@?@ABBBCCCC799??@=A;>;>BA==@AA
@ATNG8:03370:00371
GATGGTAGCGCATATCAGCGCAGCCCAGAAGATCAGGAACTCTAGAAGAATTCAGATTTTTAACACGAGAGTAAACGTAAAAAGAAGGTTTTACAAGACTCACGTTAACAATATTGCAGCAGTACGCACACAATCGAAGCGCAGTAAGGATGGCTAGTGTAACTAGCAAGAATACCACGAAAGCAAGAAAAAGAAGTACGCTATTAACTATTAACGTACCTGTCTCTTCCGAAACGAATGAGTACGTGTGCGACGTGTCTCCATCGTTCCTTCTGAGTCT
+
?@>@;><BAAABBBCCDCBBBCCCC>BCC@CDCBCBHD>@?CGBAA>AC?B?BABABBBB2B@ABABCBA994>6>455555$5:5:.55505==8==>B>>A<A?C?CC?A::49@??@BBBCCCCCBBCD@BBBC?A@@@>???;A>A@A=@CBAAA??;???AAA?BA::9::?;@@>70//(/6666)383;577???<=9=;=>=?>D=?>BBE@CCBA@@@;?<?AB;AAA999BBBBFAAA>?>@A>>===>>A;AAA??:?<A=AA??@;;:
@ATNG8:03411:00387
GATGGTAGCACGAGTCACTCATATCCAGAAGATCAGGAACTCTAGAAGAATTCAGATTTTTAACACGAGAGTTAACGTAAAAAGAAGGTTTTACAAGACTCACGTTAACAATATTGCAGCAGTACGCACACAATCGAAGCGCAGTAAGGATGGCTAGTGTAACTAGCAAGAATACCACGAAAGCAAGAAAAAGAAGTACGCTATTAACTATTAACGTACCTGTCTCTTCCGAAACGAATGAGTACCTCTCAGACGCTCGTCCTACCATCGTTCCTTCTGAGTCT
+
/:;9188///////7:;;:://///)/7727=>=00*08<<<998?8AB@C@AA??@DCC3C?>?>887>==8>;:;>>>@>+CC?B=AAA8@BB@9:6C?A>;@697:B?BBB8::@ABBDCECCCCCBAA@CBBB789AABBBC?B?B:98:CAABBBC@BBBBBA=@B=@@=;>??@C:;;:=BDEKE/8838;;;CDA;;7;:=@@@:=:=?BBB@BCHBBAA=A<A@A<ABC<??B:::@=BC@@?????==<<9;6;6817;;:A@B=@=A999AA89
@ATNG8:03378:00403
GATGGTAGTGCGTGAGAGAGAGACCCAGAAGATCAGGAACTCTAGAAGAATTCAGATTTTTAACACGAGAGTAAACGTAAAAGAAGGTTTACAAGACTCACGTTAACAATATTGCAGCAGTACGCACACAATCGAAGCGCAGTAAGGATGGCTAGTGTAACTAGCAAGAATACCACGAAAGCAAGAAAAAGAAGTACGCTATTAACTATTAACGTACCTGTCTCTTCCGAAACGAATGAGTACTACTCTCAGAGACACACTACCATCGTTCCTTCTGAGTCT
+
::==:>@CBBBAA?CCCCCCD99;B<BBB;CBBBAA?B=AABAAAB?BB?B>@?@98888$24788777=9>=:3<;@@@>-594=.:9,5<>6<==<===<B?B?BC?BBB=??BBBCC;;;CCCBCBC@CECC?BBA@@ABB?A@D::;;CBBBCCC@BBBBCC?BB?BBB>==?>>4;8918>>>@/;;7:///<=AAA;?<?C??;?<AACCC@CDAAABB?B@BCF>B??>@CBBBBBB@CAAA@@A?>>A??>?AAC:>>ACA38387=<===877
@ATNG8:03380:00421
GATGGTAGCGCACACATAGATACAGTACTCATTCGTTTCGGAAGAGACAGGTACGTTAATAGTTAATAGCGTACTTCTTTTTCTTGCTTTCGTGGTATTCTTGCTAGTTACACTAGCCATCCTTACTGCGCTTCGATTGTTTGCGTACTGCTGCAATATTGTTAACGTGAGTCTTGTAAAACCTTCTTTTTACGTTTACTCTCGTGTTAAAAATCTGAATTCTTCTAGAGTTCCTGATCTTCTGGACAGAGTGTGCAGATACTACCATCGTTCCTTCTGAGTCT
+
@@BA>BCBBBCCCCCCCCBBBCCACACBBCB@9>9990;@=A?CCECCBB?BCCBB>A>BCCC>C?BBABBBBFC?????=.=@>BBBC>AB::;:CD?CC?AA@HDHBDCBBBBBC@BBC@C@CCCBCCCB@BCCB>A@D>BBBCCCCCCBBBB?CCC@CC@C?CBBBBABAC=B;:;:.:<A<?@@@@0ABBBC>AACCCCCBBA<@@?@,@@@@B@C@BD@@@@CCBB=?=?FAAAD?BBB@CCCDAAAA@ACBCCBBCCBB>BCBBC?B@D@CACBDCAA
@ATNG8:03388:00411
GATGGTAGTATCTGTCTACGAGAGCCAGAAGATCAGGAACTCTAGAAGAATTCAAGATTTTTAACGCGAGAGTAAACGTAAAAAGAAGGTTTTACAAGACTCACGTTAACAATATTGCAGCAGTACGCACACAATCGAAGCGCAGTAAGATGGCTAGTGTAACTAGCAAGAATACCACGAAAGCAAGAAAAAGAAGTACGCTATTAACTATTAACGTACCTGTCTCTTCCGAAACGAATGAGTACGTGTGACGTACGTGAGCTACCATCGTTCCTTCTGAGTCT
+
;99>065::<966;;;:<<<<555:6:;;7;>///938(//<8889485.5...(...788(7276685558555-56@A@@@+B=9>4999'5@<8=A@ABCCED?B?BB?BBB@BBBBC:;:DCDEBBBCC@CCA@<??BCCCBB>BA9:6:C???BCB@BBBABB?BA>>>?>?;;;<)///+/>>>@,33-6///=;@@?<A=A@>>:=;>>BA@=@C@???@=A=ACC>CBC?BBBACAAA>>>@CCCCCCBBBAAACCC@BAA=B=B=A<?>?A@@@?
@ATNG8:03388:00447
GATGGTAGAGTATCATGTGTATCTCCAGAAGATCAGGAACTCTAGAAGAATTCAGATTTTTAACACGAGAGTAAACGTAAAAGAAGGTTTTACAAGACTCACGTTAACAATATTGCAGCAGTACGCACACAATCGAAGCGCAGTAAGGATTGCTAGTGTAACTAGCAAGAATACCACGAAAGCAAGAAAAAGAAGTACGCTATTAACTATTAACGTACCTGTCTCTTCCGAAACGAATGAGTACGTGTGACGTACGTGAGCTACCATCGTTCCTTCTGAGTCT
+
999:065<>>>;<;<<BACBCCBCB?A??<?@AAAA=B?@ABBCDI@CC?C@BCBCCDDE5CACCCDCCDDCCC=CBCCDD;A@?@?BDE9AAB?BBBBBB800<@0006=////;A>CBCDCBBBBCBBC@CDBB@BAAABDBB?B@CF>AABBBA@A??BAB????AB????>=>>=>,665.6=AAA.99175559:;<@<@;=>>@<>8::AAB?BBA;;;;5;9:=>6;::+00///3;;;<==@ABBCBABEECCBBB@99:@B39393::98===<
@ATNG8:03396:00434
GATGGTAGTGATACAGATCAGACACCAGAAGATCAGGAACTCTAGAAGAATTCAGATTTTTAACACGAGAGTAAACGTAAAAGAAGGTTTTATCAAGACTCACGTTAACAATATTGCAGCAGTACGCACACAATCGAAGCGCAGTAAGGATGGCTAGTGTAACTAGCAAGAATACCACGAAAGCAAGAAAAAGAAGTACGCTATTAACTATTAACGTACCTGTCTCTTCCGAAACGAATGAGTACAGAGAGTACGATATGTCTACCATCTTTCCTTCTGAGTCT
+
:;;?:;;;;;<<655994444;<4;69;57?AA?::073788444:7;;8@<79555555'50533...33555.559444&57)/)///&///:4///9==>55257;=85557;;:8;;=><@996A@@A@@@?A<??A????@9@<@;;5:@>?@@?>8<><>>>;@@>AA@?<8888.8//(-3333(--(//.57:99>;?:?@AA<>;>>AAA=@@?9:8A?A<@@@9@??9?@@=??A:98AAAC>==@??;;;==@>9=;///)/)/)/67:;<95
@ATNG8:03398:00401
GATGGTAGCTCGCTGATGATATCTCCAGAAGATCAGGAACTCTAGAAGAATTCAGATTTTTAACACGAGAGTAAACGTAAAAAGAAGGTTTTACAAGACTCACGTTAACAATATTGCAGCAGTACTCACACAATCGAAGCGCAGTAAGGATGGCTAGTGTAACTAGCAAGAATACCACGAAAGCAAGAAAAAGAAGTACGCTATTAACTATTAACGTACCTGTCTCTTCCGAAACGAATGAGTACTACTCTCAGAGACACACTACCATCGTTCCTTCTGAGTCT
+
BCCD@CBBBECICCCCCCCCBBBBC@CCC?CBBBBB>@?BBB@@@A>AA<?<????AAAA1>9>@@@AAC>;;</::9;;;;*;B=?599:*9@=9;@;CCCCCD?B?BC?BBB>B==>BCCCCBBBDCBBB?BBBB<@<<<>>@B>C?CBB?BCCCCCBB?BAAA@?@CC<<<>;>>?AA:8884::::;+:=:?988?@A@@<A<AAAA<A:=>DCC@CCCBAAA2839@@8@BB?BBCBBB???DD@@@A@?@@BB@???@@;???AA=D;?<@@@;;867
@ATNG8:03405:00435
GATGGTAGCATCATGCATATCTCACCAGAAGATCAGGAACTCTAGAAGAATTCAGATTTTTAACACGAGAGTAAACGTAAAAAGAAGGTTTTACAAGACTCACGTTAACAATATTGCAGCAGTACGCACACAATCGAAGCGCAGTAAGGATGGCTAGTGTAACTAGCAAGAATACCACGAAAGCAAGAAAAAGAAGTACGCTATTAACTATTAACGTACCTGTCTCTTCCGAAACGAATGAGTACAGAGAGTACGATATGTCTACCATCGTTCCTTCTGAGTCT
+
:<<A=BBBBBGGCBBBBCCCCCCBB=>?B<:?BB998:=BBCBBBB>AB?B?@B>@@BAB*959:?ABB=5;;>/99;;;;;$9<492555&59=9>A=BDCBAB=A=@@?@??<???@BCCCCDCCC@@@B@BBCC?@998??>B?@<@00-0@;;=@AB=????>??A@3999398:::.////58888*6608///59<=?;?=;;:=<@388CCC@CBBBBAC=?<?AD;D::59?AABAAA?>;;;B;;;?AB@A@889>:?????<A=B=A>>>A>>>
@ATNG8:03407:00429
GATGGTAGAGTACAGTGTAGTAGACCAGAAGATCAGGAACTCTAGAAGAATTCAGATTTTTAACACGAGAGTAAACGTAAAAAGAAGGTTTTACAAGACTCACGTTAACAATATTGCAGCAGTACGCACACAATCGAAGCGCAGTAAGGATGGCTAGTGTAACTAGCAAGAATACCACGAAAGCAAGAAAAAGAAGTACGCTATTAACTATTAACGTACCTGTCTCTTCCGAAACGAATGAGTACACATCGTCGTGTCGTGCTAATCGTTCCTTCTGAGTCT
+
BBBC@B<BCAAA>AAACCCCCDEBB?BCB?BBAA??<?>AAAACBC@CD?A?BCA99887(64;;;;;:>9868)8:;9555$5<6<9?AA2@@><;@;@@<<58758<<8C??==@AACCCBCCCCCCBCC?BCCG@BAAABABB?B@C998:BAAAAAA>???BBA>AA>>>;=@@@BD8<9936::::*8<7///5;>:?A<>:>?AA=A=A@C??<?AAAAAB?B>=>>8???9??ABBBAABBB???@??BBBCBBACB?CADC?C>A?AABA@988
@ATNG8:03408:00445
GATGGTAGCTCTGCTCTGACTCTCGTACTCATTCGTTTCGGAAGAGACAGGTACGTTAATAGTTAATAGCGTACTTCTTTTTCTTGCTTTCGTGGTATTCTTGCTAGTTACACTAGCCATCCTTACTGCGCTTCGATTGTGTGCGTACTGCTGCAATATTGTTAACGTGAGTCTTGTAAAACCTTCTTTTTACGTTTACTCTCGTGTTAAAAATCTGAATTCTTCTAGAGTTCCTGATCTTCTGGATACACTCATGTGCACCTACCATCGTTCCTTCTGAGTCT
+
CBBD?BA==>@CC@@<;;;@@A<::A@?;@==6>?BA;@A=A>BB@CACB?DC;;;?D?A@?@@G@CCBCCBCCB@BBCCC3CC?BBCC>BBBB<@@@<>?<@AADBB@BCCCCBCC?B@@=@>BBABABBB?BBCE@BCBA@@@@@A@@AAAAE>BAD?CC?C=@?BBBBBBD@ABAAA3A5<8;BDCC5CCHEJ?A<<;BA;;9=29999'9;<=>=A?BB@BBAA@>?<A<AAA???<>?A=ABCCCCBBAAAACC@@=?BA?::;9B@E@C?BFAAAA::
@ATNG8:03411:00429
GATGTAGCTCTGCTCTGACTCTCGTACTCATTCGTTTCGGAAGAGACAGGTACGTTAATAGTTAATAGCGTACTTCTTTTTCTTGCTTTCGTGGTATTCTTGCTAGTTACACTAGCCATCCTTACTGCGCTTCGATTGTGTGCGTACTGCTGCAATATTGTTAACGTGAGTCTTGTAAAACCTTCTTTTTACGTTTACTCTCGTGTTAAAAATCTGAATTCTTCTAGAGTTCCTGATCTTCTGGTATACACACTCGCTCGCTACCATCGTTCCTTCTGAGTCT
+
BDCBBBBBCCCCECDCCBCCCCCCCCBBBBB9>???;@A>B@CDCECCC@CCBBB?B?BBCD?B@CBBBCCCCC@CCBBB1:898BBD>CDBB@BBB@CB;;;CCBD@CCCBBBCA?ABB?B?BDBBBAA@<@@@@;@?B@BAAACCCCC????@GCC?AB7879ABCBCCBC;A;;;;.;>B>;;;;;*;BABB>BCCBBBCCCC@CCCB5CECBB@D@CC@BBBCCBD?B?BBBBCC@BAB?BBBBCCCCCC@A@BBB@>=:8<000@=A=A=@@;?0000
@ATNG8:03413:00430
GATGGTAGAGTATCATGTGTATCTCCAGAAGATCAGGAACTCTAGAAGAATTCAGATTTTTAACACGAGAGTAAACGTAAAAGGAAGGTTTTACAAGACTCACGTTAACAATATTCAGCAGTACGCACACAATCGAAGCGCAGTAAGGATGGCTAGTGTAACTAGCAAGAATACCACGAAGGCAAGAAAAAGAAGTACGCTATTAACTATTAACGTACCTGTCTCTTCCGAAACGAATGAGTACTGTATCTATGTGTGCGCTACCATCGTTCCTTCTGAGTCT
+
CCBC<>?CCC@AC?BBA??@DBBAB>BBB?BBBB@@=@?ABBBCCC@CF@C@BAA@@@@@0A?BBCCCCCCBBA<@B@@@@8@@B?B@BEC:BBC?BA@ABBBBB?B?AA=ACC?CA@CCCC99:CCCBBB?BCBB@BA@@@@AA>A>@AB?BBBBCCBB?BBBBBB?BB?BBB?@AAA<?<>>:;<<99.<A;A8:8AAAAA<A<AA<>9?;AABBB?BB@@@AA?B@BCC>CCC?ABCBBBBBCAA@C>=>BBB@@<<<AAA<@???B=B;@388===:;;
@ATNG8:03414:00448
GATGGTAGTGTGTCTCTGAGAGTAGTACTCATTCGTTTCGGAATAGACAGGTACGTTAATAGTTAATAGCGTACTTCTTTTTCTTGCTTTCGTGGTATTCTTGCTAGTTACACTAGCCATCCTTACTGCGCTTCGATTGTGTGCGTACTGCTGCAATATTGTTAACGTGAGTCTTGTAAAACCTTCTTTTTACGTTTACTCTCGTGTTAAAAATCTGAATTCTTCTAGAGTTCCTGATCTTCTGGACGACGCGCACTGACACTACCATCGTTCCTTCTGAGTCT
+
:95906?CDCCCGCBCBBBCDCCCCCBBBB8728?>?9@D?B?BCCDDCC@CCCCC@D@CBBA>B?BBCCB@@@CACCCCE5BB@CBCE?BBCC@CCC@A@?@BCCCD@FBBBCCBB@BBD@D@DCCCCCBB?BAAA@CBAABAAACBBBBBBBB@BBB?CB@C?BBB@@ACCFBDCCGC;A=@<@???@0@BBCF>CCCCCCCBCA6;;;;.;BBCC@C@CB@BAAABBC?B?@A@CBB>A@DBDD9::BBBAB@ABCCCCCBB?BCCDD@C@C?BACBBBBB
@ATNG8:03370:00478
GATGGTAGGCGTGTGAGAGTCTGCCCAGAAGATCAGGAACTCTAGAAGAATTCAGATTTTTAACACGAGAGTAAACGTAAAAAGAAGGTTTTACAAGACTCACGTTAACAATATTGCAGCAGTACGCACACAATCGAAGCGCAGTAAGGATGGCTAGTGTAACTAGCTAGAATACCACGAAAGCAAGAAAAAGAAGTACGCTATTAACTATTAACGTACCTGTCTCTTCCGAAACGAATGAGTACCTCTCAGACGCTCGTCCTACCATCGTCCTTCTGAGTCT
+
:::;@BB@<?<B?965<<<>?=>?A76667;;<;::;?7>@AB>===88387>>@CCCCC1B?BB@@<<<==9:(5222555$52+23999-55727;.//53990737;5::<4688@C>>>??BBA????<?>??<???@>==>08188818=====@C<BBBB=>>>=:=@?8>>;;;3;=86=====(//(/3.527555/535557171779;A7888889>8<6998.88808::=?@@===>?;;;=667///<7=-/-/==---07*--677565
@ATNG8:03378:00487
GATGGTAGCAGACGTGACAGAGCGCCAGAAGATCAGGAACTCTAGAAGAATTCAGAATTTTTAACACGAGAGTAAACGTAAAAAGAAGGTTTTACGAGACTCACGTTAACAATATTGCAGCAGTACGCACACAATCGAAGCGCAGTAAGGATGGCTAGTGTAACTAGCAAGAATACCACGAAAGCAAGAAAAAGAAGTACGCTATTAACTATTAACGTACCTGTCTCTTCCGAAACGAATGAGTACGAGAGTCAGAGCAGAGCTACCATCGTTCCTTCTGAGTCT
+
9@;9.55:999;5555554=:::;=:5558<:7///(/)----//8(//5:59622+29::);177988:75222'2699555$5>7<.555&599<<=?@>A@9;6;@BC@CCC?CB;;;A@@BBBCBBBBC>BACC?BBBBBBA@;@?A??<????ABBC?BDCBDC?@@:====@=>=D3;;;5;>===/7617///<=BBB=A;??@@<@<??D@A>ACEDCCC@B?AA@8???8=>@@ABBCBBA:=>ABB??????;;;>>=:;;=9=0838>@DB=<<
@ATNG8:03380:00482
GATGGTAGGACGAGCGTCTGAGAGGTACTCATTCGTTTCGGAAGAGACAGGTACGTTAATAGTTAATAGCGTACTTCTTTTTCTTGCTTTCGTGGTATTCTTGCTAGTTACACTAGCCATCCTTACTGCGCTTCGATTGTGTGCGTACTGCTGCAATATTGTTAACGTGAGTCTTGTAAAACCTTCTTTTTACGTTTACTCTCGTGTTAAAAATCTGAATTCTTCTAGAGTTCCTGATCTTCTGGATATGAGTGACTCGTGCTACCATCGTTCCTTCTGAGTCT
+
;>CC>BBC@ECBCCCC;;;DCCCCACBCBCCC?CCCC>DD>B>BBCCCCC@BBBBB@C@BBBB?BACBBB@@@AA=AAAAA0AA?BBEE?BBBC?BCDAED<;;ADCCABBBCCCDD@CBB?B?CCCCBBBB?BCAA?BBB@A@CCBB@A@AC??<???<?A=A?BBDCBCCAA=@BBFD<F@C?BBCCC2CB;;;7<BBBCBAA;;5;@B@0A@@AD@B@@A@ACABB;;6:;@A@ABB?BBJ@ICCCBCDBBBCBBB@@@A9959@@@C@C>A>ACCCCBAB
@ATNG8:03385:00456
GATGGTAGCGCATATCAGCGCAGCCCAGAAGATCAGGAACTCTAGAAGAATTCAGATTTTTAACACGAGAGTAAACGTAAAAAGAAGGTTTTACAAGACTCACGTTAACAATATTGCAGCAGTACGCACACAATCGAAGCGCAGTAAGGATGGCTAGTGTAACTAGCAAGAAGCCACGAAAGCAAGAAAAAGAAGTACGCTATTAACTATTAACGTACCTGTCTCTTCCGAAACGAATGAGTACTATGTAGAGCTCTATACTACCATCGTTCCTTCTGAGTCT
+
A=;@7;<=A>;AB>B=BCCDDDCC@8BA@<?@?>?B;@<??@?BBB?BA=@<@?@@@@AA0A?BDDCCCCCCCB9@@<;;<;$9<5:2555&5;;7:665<<==C?D?DB@????BBBBBBBBBBCCGCCCC@CCCB@CBAA???A=B=A@@<@BBBCDCC?BBBBAA=AB=AB?BCBBA=@@@;999::(:=:>@@???;??=A>@AAA<>:>@@BB=A>==;:9;@8;;D:AA>:AACD@@>?@@A@@BB>>>AB>>>AAAA:>>>>><@<A<AAAAAAA;
@ATNG8:03386:00463
GATGGTAGCAGACGTGACAGAGCGCCAGAAGATCAGGAACTCTAGAAGAATTCAGATTTTTAACACGAGAGTAAACGTAAAAAGAAGGTTTTACAAGACTCACGTTAACAATATTGCAGCAGTACGCACACAATCGAAGCGCAGTAAGGATGGCTAGTGTAACTAGCAAGAATACCACGAAAGCAAGAAAAAGAAGTACGCTATTAACTATTAACGTACCTGCCTCTTCCGAAACGAATGAGTACGATGAGATCTCGTGTGCTACCATCGTTCCTTCTGAGTCT
+
;:;=8>BBBBCCDAA@BBBBBBB@@>@CC?CBC???<?=AAA???B?B@>@>?>;==?@@/@<>><>@??>@@@9@6;;CCC1AA?B>A@@0@=95555:>B@=A@B>AB:>?A=A@BBCCDCCDCDBBCCC@CCBB?BBBBAA@><@?C:99:AAAABBC?BABBBC?BB?BBA<A@>>>595518BBCC/@@;>888>>?>>;>=@AAA=D=BACBB@BCC@BCCAD?BBB>BBB@CBBBABBBDDD??=>@AAABB@???>><;;;DD@F@C?BBBBBAAA
@ATNG8:03392:00475
GATGGTAGCGAGCGAGTGTGTATACCAGAAGATCAGGAACTCTAGAAGAATTCAGATTTTTAACACGAGAGTAAACGTAAAAAGAAGGTTTTACAAGACTCACGTTAACAATATTGCAGCAGTACGCACACAATCGAAGCGCAGTAAGGATGGCTAGTGTAACTAGCAAGAATACCACGAAAGCAAGAAAAAGAAGTACGCTATTAACTATTAACGTACCTGTCTCTTCCTAAACGAATGAGTACAGAGAGTACGATATGTCTACCATCGTTCCTTCTGAGTCT
+
::7<49:===CI@===><BBAAAA@7@BC=AAA===071383338939>.8.7=;;;>>>1CABBB;;:@@9;;/;?;;;;;$;<=<555505><9=@?;=DCAA<@@CB>B::59BAABBBBCCDCCCBCC@CABA>?@BBAABB=@=@996:BABAAAA=AAAA@@;@A>AAA?B@@@@70///66666)5:4>688@@ACD=F;A?@@;@<@ABBC@CBBBBAA=A?ADC>CBB=???BAABBBCA999????BBBC>>>??;?888A=A<A<A:::=995
@ATNG8:03404:00495
GATGGTAGAGAGACTGTGCGCACCAGAAGATCAGGAACTCTAGAAGAATTCAGATTTTTAACACGAGAGTAAACGTAAAAAGAAGGTTTTACAAGACTCACGTTAACAATATTGCAGCAGTACGCACACAATCGAAGCGCAGTAAGGATGGCTAGTGTAACTAGCAAGAATACCACGAAAGCAAGAAAAAGAAGTACGCTATTAACTATTAACGTACCTGTCTCTTCCGAAACGAATGAGTACAGAGAGTACGATATGTCTACCATCGTTCCTTCTGAGTCT
+
5<<=8=>@AB?@@;;9;:<:::B?ACC?90000/16389/333;68:::;/0/..555'549>:AAAA====5;;@BDGD5BA>B5;::&5<<4;;==<;<=B>B?BA>:::?BBAABBDCCCBBBBCCC@CCBB?BAAABB??;@?@;:8:CBCCCCC@BBBBBB@BB=@?=5;;>?>688818<<==.:<7<///:;9//+/5999<171;A@@??ABAAAAB?B>BBB>BCC>BCAACBAAAAC===AA@@@A@@==8:8;A@@??<@=A7<;???;;;
@ATNG8:03406:00473
GATGGTAGTGTCATATGAGAGTGTGTACTCATTCGTTTCGGAAGAGACAGGTACGTTAATAGTTAATAGCGTACTCTTTTTCTTGCTTTCGTGGTATTCTTGCTAGTTACACTAGCCATCCTTACTGCGCTTCGATTGTGTGCGTACTGCTGCAATATTGTTAACGTGAGTCTTGTAAAACCTTCTTTTACGTTTACTCTCGTGTTAAAAATCTGAATTCTTCTAGAGTTCCTGATCTTCTGGGTGTATCAGCGAGTATCTACCATCGTTCCTTCTGAGTCT
+
A?;;:;;556;;;;>?;966<<<>;?>???9;2:@>@9=96<600/::>B<BBAAA@C?BBBB?C?AAA??>=<=73333$3>499@=4=9999;CCIEC?CACCCC@GCBBCCCC@BBE?C@CCA@AA@@=@A;;7;AAACCBBBDDDBBAC@ABAA?BA?C8:;BBBBCCC@CBCBC7@<@5;;;;.9=499,9>?>?AA?;<.5959$5;;96769=C?CCBCBBB?B?BBCBDC?A:;;0<@@@A@@BIDCBBCDCAB@?;;;BB?B@C@CCBBBBDB
@ATNG8:03409:00456
GATGGTAGTATCTGCACACTCTGTCCAGAAGATCAGGAACTCTAGAAGAATTCAGATTTTTAACACGAGAGTAAACGTAAAAAGAAGGTTCTACAAGACTCACGTTAACAATATTGCAGCAGTACGCACACAATCGAAGCGCAGTAAGGATGGCTAGTGTAACTAGCAAGAATACCACGAAAGCAAGAAAAAGAAGTTACGCTATTAACTATTAACGTACCTGTCTCTTCCGAAACGAATGAGTACTGTATCTATGTGTGCGCTACCATCGTTCCTTCTGAGTCT
+
9:?D@BBBB;;6===@BCC@>:;??7?AB=?;;;AC?D?A=<444:7==8=8<;3738;;'742226766...3'../////$5<7<9>8;;;=:7:;/0/88<=8>9>>9==@?9;;?BB@@999A?@?CC@CCCD:::BBCCCC?F@CBA>@@@A@????BAABAA==@5;;@:=;;?=0655.22555'.7...(./::877373776649596@?@;@@??@>>:=088<8?87173<<>@BCCCCCCCBBB??=====A;;6;>?;;5;5;188>>A9;;
@ATNG8:03415:00494
GATGGTAGTGTCATATGAGAGTGTGTACTCATTCGTTTCGGAAGAGACAGGTACGTTAATAGTTAATAGCGTACTTCTTTTTCTTGCTTTCGTGGTATTCTTGCTAGTTACACTAGCCATCCTTACTGCGCTTCGATTGTGTGCGTACTGCTGCAATATTGTTAACGTGAGTCTTGTAAAACCTTCTTTTTACGTTTACTCTCGTGTTAAAAATCTGAATTCTTCTAGAGTTCCTGATCTTCTGGAGATACACATGATACTCTACCATCGTTCCTTCTGAGTCT
+
:><A>BCECFCCCCCCBBBCCCCCBCBBBB@B?CCCD>CC?E?C@@CBAB?CCCCC?B?BBBB>B@BBBCAAABC>BAABB1BB>BBBB<BBCC@CBB>BC?AABDCC@CFBBBDDC?CCC?C?DDBBBCBC@CCBB@CCCBBBBACBCFDDCCB?BBB?BC@D?BBBBBBBCD@A:::96:>?>:::::.;CCCE=BBCBCCCCBB>BBBB2ABCCC@C@CD=BBDDBA@=@@DDBCBC?BAB?BCCCCCCDDBB@BCCC@BBB?A@?@B?B?A=?>CBBBAA
@ATNG8:03417:00489
GATGGTAGGCGTGTGAGAGTCTGCCCAGAAGATCAGGAACTCTAGAAGAATTCAGATTTTAACACGAGAGTAAACGTAAAAGAAGGTTTAACAAGACTCACGTTAACAATATTGCAGCAGTACGCACACAATCGAAGCGCATTAAGGATGGCTAGTGTAACTAGCAAGAATACCACGAAAGCAAGAAAAAGAAGTACGCTATTAACTATTAACGTACCTGTCTCTTCCGAAACGAATGAGTACGAGAGTCAGAGCAGAGCTACCATCGTTCCTTCTGAGTCT
+
BBBB@BBB<=BCHC>BCDC<;;;9606BA:DE@AAA?@<@@AAABC?@@=@@@@=9999+9;@AB@@?AA<77.599666-5:3:)//)/(.5433577779>9>=BB:>>><?@=>=AA@>=>A>>>=;;??AA7>@@@@?;?<@<@>>;?>>=A@@B;?>>>@@<@A<@AA<AAAAA8?<:765555(6:4:=?????AA=A<@<<=9<;@A;9<=DD====@<@<>>>9>CC@CBCCCCCCCBBBBCBBACBCCBBBBBB>BBB??=?@D?BBCC>@>A
@ATNG8:03371:00513
GATGGTAGTGTCAGTGCGCGTCGTCCAGAAGATCAGGAACTCTAGAAGAATTCAGATTTTTAACATCGAGAGTAAACGTAAAAAGAGGTTTTACAAGACTCACGTTAACAATATTGCAGCAGTACGCACACAATCGTAGCGCAGTAAGGATGGCTAGTGTAACTAGCAAGAATACCACGAAAGCAAGAAAAAGAAGTACGCTATTAACTATTAACGTACCTGTCTCTTCCGAAACGAATGAGTACACACTCTCATATGACACTACCATCGTTCCTTCTGAGTCT
+
95:>:<ABCB:66?@A@?A@9555525CD@DCBB::5929:@997A>A?=@7777>;???.?8;855;7333555,5833333$3750666+79=377955;A==:><@@=@@@<BBAABBBCCCBBBCCBB>BBBBBBBBBBBCC?C?CAB?BBBBBCDC@B>>===;??9:::8<<===4;::4:::::*6;67///=@AAA;@:@AAB=@;@CCBB@CCE@?@A>A?BFD>CBB<>>CBBBBBBBB@@@@@@>@ACCAAACA?A@@@A>B?C?ABDBBBAA
@ATNG8:03372:00544
GATGGTAGGCGAGAGTGAGACGCAGTACTCATTCGTTTCGGAAGAGACAGGTACGTTAATAGTTAATAGCGTACTTCTTTTTTCTTGCTTTCGTGGTATTCTTGCTAGTTACACTAGCCATCCTTACTGCGCTTCGATTGTGTGCGTACTGCTGCAATATTGTTTAACGCGAGTCTTGTAAAACCTTCTTTTAACGTTTACTCTCGTGTTAAAAATCTGAATTCTTCTAGAGTTCCTGATCTTCTGGCGCGTATGTATGTCGCCTACCATCGTCCTTCTTGAGTCT
+
5<<;<@>@;>?=@BA@@@@@@ABBA@@BCECC@BBBB<AA=A?ABBBBBB?BBBCB@B=@?993::=AABBB?==7886576#2627=BD:>AAD<>:>;>>;>@>=>B<===AA?>><>@?<@<@=>?AA@@<@@@A<::;>>>@A?@?A?>>>@<?>A;88838=D@@@@@@?@=>>>GD;B7:5;===/=:??>>9>AA???>=::4::::+;;;;B=B===:>@@?AA@<@<>>>>AA<@>><>A=>=A>>>D>><A8848<<8??>=<<;@;?;7<:6777
@ATNG8:03373:00518
GATGGTAGTATCTGTCTACGAGAGCCAGAAGATCAGGAACTCTAGAAGAATTCAGATTTTTAACACGAGAGTAAACGTAAAAAGAAGGTTTTACAAGACTCACGTTAACAATATTGCAGCAGTACGCACACAATCGAAGCGCAGTAAGGATGGCTAGTGTAACTAGCAAGAATACCACGAAAGCAAGAAAAAGAAGTACGCTATTAACTATTAACGTACCTGTCTCTTCCGAAACGAATGAGTACACACTCTCATATGACACTACCATCGTTCCTTCTGAGTCT
+
@BCC@CECCCCCB?CCCBBCDCBBB>AAB@BBBBAB?B<>>CBBBC?A?;@=<;;77777+8<AC@>@AA@::7.7::;;;;*;@>B5999&9B<8;@;@CCC@@=??BB@DBB<??BBBCCCBBBDCCCCC?BBBB>@@A@BBA@<A=A?@=?BBBBCCC?AAAAAA@BA:><>9::>>>5=;;7;AEDD/@>9=///==AA?=A=B>>><>;>?CEE@CCA@?@@2929@@9ACC>AABCCAA@AAAB?@@?>?AAABBBBAA>ACBBB?C?C>ACDAA:99
@ATNG8:03373:00520
GATGGTAGCGCGACGAGCGTAGACCCAGAAGATCAGGAACTCTAGAAGAATTCAGATTTTTAACACGAGAGTAAACGTAAAAAGAAGGTTTTACAAGACTCACGTTAACAATATTGCAGCAGTACGCACACAATCGAAGCGCAGTAAGGATGGCTAGTGTAACTAGCAAGAATACCACGAAAGCAAGAAAAAGAAGTACGCTATTAACTATTAACGTACCTGTCTCTTCCGAAACGAATGAGTACCTCTCAGACGCTCGTCCTACCATCGTTCCTTCTGAGTCT
+
>BAA896=>BBAAACBCCCBBC;;:8:CB?B@????:=699=>@@A=AA=A:?=?>::;;)77A?;=;=A@>@@3::;;;;;';;;<4555&5:;8;?;?:>85939>AA??@?@DBBBCCCCBCCDBBB@@<?A??=@CB@@A9:4;>B::8:@A@BDBC?CCCAAA?BB?B??:==>=A:7766===>>/?D=?=>>BA>>>5;5;9AA;?<?@BBA?BDA::9?8<8=??:?AC=?@?BBB@=>>>@A@???B@;<;B=AAA<??889?B?C@BCCFB?@?
@ATNG8:03377:00514
GATGGTAGTATATCGCGTCGCTATCCAGAAGATCAGGAACTCTAGAAGAATTCAGATTTTTAACACGAGAGTAAACGTAAAAAGAAGGTTTTACAAGACTCACGTTAACAATATTGCAGCAGTACGCACACAATCGAAGCGCAGTAAGGATGGCTAGTGTAACTAGCAAGAATACCACGAAAGCAAGAAAAAGAAGTACGCTATTAACTATTAACGTACCTGTCTCTTCCGAAACGAATGAGTACTACTCTCAGAGACACACTACCATCGTTCCTTCTGAGTCT
+
>;;@@CCCCCCCB@@A<>BBBACCB@BCC?CBBAAB=@=@BBAAAB?AB=A=::9AABBB3B?BBBBBBBBCCC>CA;;;;;*;B?D?CCC9BA@<:;9ABBDBC?B?BB>ABB>?>BBCCCDBBBBCCCA@>@B??<@@???@AA<A@CCC?CCCCCDBB?AABDCC>BA<?>;8==>>>4==<7::::;+;=<A877@@BAA;A;?@@@<@;@DDCB@BB@@?@@=?<@FE>CBC?BBBBBB@AABA>>@AA@??AA@@???A;??ABB=@<>:>=>==;;;
@ATNG8:03377:00527
GATGGTAGCTCACGTACGTCACACGTACTCATTCGTTTCGGAAGAGACAGGTACGTTAATAGTTAATAGCGTACTTCTTTTTCTTAGCTTTCGTGGTATTCTTGCTAGTTACACTAGCCATCCTTACTGCGCTTCGATTTGTGCGTAACTGCTGCAATATTGTTAACGTGAGTCTTGTAAAACCTTCTTTTTACGTTTACTCTCGTGTTAAAAATCTGAATTCTTCTAGAGTTCCTGATACTTCTGGATATATCATCAGCGAGCTACCATCGTTCCTTCTGAGTCT
+
4945.5<BB@;A;>@@<<@@ABCCCCABAJBB>BBBB=@@<@?;;;BEAA???@AA?D?BBBB?B?BAABA???=765;;;+89-..77;.6;8858;:6==0229A:=4:8<9>>??7;;A7;5:===>???<A=;;;3;=<<://,/><<=A@@:>>B<??<>:>@A;;;@@@<AAABB;B7;7;;CCB/@A@BC4>88666==::16666)6///9494?@:A?>??;;7;;@<=---9--,9,9,)),,,,,,6=>>>BA88866666506599=@==:776
@ATNG8:03378:00536
GATGGTAGTGTCAGTGCGCGTCGTCCAGAAGATCAGGAACTCTAGAAGAATTCTGATTTTTAACACGAGAGTAAACGTAAAAAGAAGGTTTTACAAGACTCACGTTAACAATATTGCAGCAGTACGCACGACAATCGAAGCGCAGTAAGGATGGCTAGTGTAACTAGCAAGAATACCACGAAAGCAAGAAAAAGAAGTACGCTATTAACTATTAACGTACCTGTCTCTTCCGAAACGAATGAGTACGAGAGAGCACTCGTGTCTACCATCGTTCCTTCTGAGTCT
+
:;;?7;;==@<<A=BHDDCC965557;<?;<ABA@B;?9>>??@=@:9958=CC9:9CCA.>9=;8;88<:=:909866666)688=;><;.:7/(././..55:5:399555729;;99588A>>;;///7727;-/)/7:7;;<>8<;@:;7;;;;>?;;7;?A@@?;?C=>>>=A>>??7====ABDDD/==:=@KAA@;;;6;8==;;5;799///6;666>>><A<ABD7;;A588;;@@@C@;;;A;;;=>>BA==::::7>////,/9=9@AA@AA??
@ATNG8:03381:00508
GATGGTAGCTCTGCTCTGACTCTCGTACTCATTCGTTTCGGAAGAGACAGGTACGTTAATAGTTAATAGCGTACTTCTTTTTCTTGCTTTCGTGGTATTCTTGCTAGTTACACTAGCCATCCTTACTGCGCTTCGATTGTGTGCGTACTGCTGCAATATTGTTAACGTGAGTCTTGTAAAACCTTCTTTTTACGTTTACTCTCGTGTTAAAAATCTGAATTCTTCTAGAGTTCCTGATCTTCTGGGCAGACTCTCACACGCCTACCATCGTTCCTTCTGAGTCT
+
CBCD@CCCBCCCCCCCCDCCBAAABBBBBCA@=@@@A=CC@C@CCDDDDD@DDBBA=A@DBAA?C@DCBB@BADD?AACCC1A@?BACD>DCAB@BBC@DC?AAACCC?BCCDCCBB?BBC?B?CCBCBBBD?BBBC?C@@@BA@@CCBBBBCBB>BBB?BC>B=@BCCDCCCC=B@@@?7?=@;9:999*9ABCF=BBCCCDC@@@4;;;;*;@@BB@C@CC@CCCCCA@>@?BBBBBC=@@AC>BFCCBB@@@CCBBBB>ACC@CBAAB@F?C????BB??>
@ATNG8:03383:00532
GATGGTAGATATATGCACGCTCTACCAGAAGATCAGGAACTCTAGAAGAATTCAGATTTTTAACACGAGAGTAAACGTAAAAAGAAGGTTTTACAAGACTCACGTTAACAATATTGCAGCAGTACGCACACAATCGAAGCGCAGTAAGGATGCTAGTGTAACTAGCAAGAATACCACGAAGCAGAAAAGAAGTACGCTATTAACTATTAACGTACCTATCTCTTCCGAAACGAATGAGTACACATCGTCGTGTCGTGCTACCATCGTTCCTTCTGAGTCT
+
>;;<066;@<>>?>>;;;@>==<<<8555499:5736:>AB;:@?@>@B>A>;;;=====)7398922277:::.55;;:;;';>;@>A@@4?@=9=B>AAA@?>;@>@@<@@@=@AA@A@AACABBCBC;<6;A@@<@AABAAAA=@?A000;@@>@AA=AB???C@AA<99820---)-------&.502225222563869777<A<??BBB@CCBCA:94:<=??8?A@:?7877???<=999<:98>>?<;666//)/88:;6<5<:<<==<78/
@ATNG8:03387:00518
GATGGTAGCTCTGCTCTGACTCTCGTACTCATTCGTTTCGGAAGAGACAGGTACGTTAATAGTTAATAGCGTACTTCTTTTTCTTGCTTTCGTGGTATTCTTGCTAGTTACACTAGCCATCCTTACTGCGCTTCGATTGTGTGCGTACTGCTGCAATATTGTTAACGTGAGTCTTGTAAACCTTCTTTTTACGTTTACTCTCGTGTTAAAAATCTGAATTCTTCTAGAGTTCCTGATCTTCTGGTGTCTGATCTGTATCACTACCATCGTTCCTTCTGAGTCT
+
?@BB065;<;;;=CBBBAAAAA@ACBAABB9949AA@;@B@BACCCCCDG@BBBBB?C@BBCB?D@BBBBBEBCC@CCBCB2AA>::9>4@?AA>ACC@DD?BDC@@@?@@BBCCCD@BAB@B>BB@;;;BB@CCCC?B@BBB<;;AB@@@@@AA@ABA>AC=A=AADC@AABB=A;;;0:4:4;CCCC5BBBDC>CCCCBBBB@A5;;;;*;?@A@>@?AA7;;@@AAA;?<????AB?ACE?AAB;;;;::BBCCCCBBBAA?@@@@A;>8?9<=?@@@BB
@ATNG8:03388:00529
GATGGTAGAGTATCATGTGTATCTCCAGAAGATCAGGAACTCTAGAAGAATTCAGATTTTTAACACGAGAGTAAACGTAAAAAGAAGGTTTTACAAGACTCACGTTAACAATATTGCAGCAGTACGCACACAATCGAAGCGCAGTAAGGATGGCTAGTGTAACTAGCAAGAATACCACGAAAGCAAGAAAAAGAAGTACGCTATTAACTATTAACGTACCTGTCTCTTCCAAACGAATGAGTACGTGTGACGTACGTGAGCTACCATCGTTCCTTCTGAGTCT
+
@==B<=@CCEC>CCCCCBDCCCCBB@BCC>AABC@@>@?ABCCCCC@CC@BBBB@99999*;>CCCDDCBBBBA8??:::::*;?==;@??8@CF@B?A?DCBBA?B>BA>BBA>BBB<BBBBCCBBCCCCC?CCAA?CBBAABBB=A@F??=@BBBBBBD?AAA@@@>AA98889:9::;1///)/////(-72<///@@BBB<@<@>>><><>ACCC?CCDBBBC@B?BD>CCC?BBBBAAAA>??CBBBBBBAAABBBBBD@CBABB@B?B?BBBCAA::
@ATNG8:03393:00515
GATGGTAGTGTGTCTCTGAGAGTAGTACTCATTCGTTTCGGAAGAGACAGGTACGTTTAATAGTTAATAGCGTAACTTCTTTTTCTTTGCTTTCGTGGTATTCTTGCTAGTTACACTAGCCATCCTTACTGCGCTTCGATTGTGTGCGTACTGCTGCAATATTGTTAACGTGAGTCTTGTAAAAACCTTCTTTTTACGTTTACTCTCGTGTTAAAAATCTGAATTCTTCTAGAGTTCCTGATCTTCTGGGATGTGTGCGCAGTGCCTACCATCGTTCCTTCTGAGTCT
+
6777388666<>==<;;;;>>9999//////3,3:;<7>>:=869555:;5995555)5.444;5;6;;;>=?=7;:.44999$45>5<<=@8;;9727//)/7)//66>>:><<<;===8;:::>3>>@9>>;;4;:9:7<655<;;:<==;;;;:=89844998<49=5555;=<7<55555$56;.66>>>+66=<<2</-------/)////$/4455.57<<75/////8696;:=<<;7;9==6=99:@@@@@@>>>00+0<<:<@?BCBDBD@BBBCCB@A
@ATNG8:03399:00535
GATGGTAGCTATACGTATATCTATGTACTCATTCGTTTCGGAAGAGACAGGTACGTTAATAGTTAATATCGTACTTCTTTTTCTTGCTTTCGTGGTATTCTTGCTAGTTACACTAGCCATCCTTACTGCGCTTCGATTGTGTGCGTACTGCTGCAATATTGTTAACGTGAGTCTTGTAAAACCTTCTTTTTACGTTTACTCTCGTGTTAAAAATCTGAATTCTTCTAGAGTTCCTGATCTTCTGGGTCTCTCTCTCACGCACTACCATCGTTCCTTCTGAGTCT
+
B?DL@DBBBB=ECCBBBBDCCCCCCC>?@C:::;CCC>BB@B@CBBBBBB>AAAAA>A<AAAB>B>BB@@@BBBB>>@AAA.882:=>>9>>>><@>?;887;>CBAA=AA@@@<<;;A@@:@=A@@@@@?>:?AAA7;<<AA;=;>>>>>AA@@;AAC7==7>;???>>>A;;:=>AAA;A=B=>>>>>/=A<==1===<@@@==;16768(5;==?<?=BB===>?=AA;A;>566A?=A??A:@@@@>>>==>@@@>>>>>>9<<<@A;A;A;@@@>>>>>
@ATNG8:03399:00538
GATGGTAGCTCTGCTCTGACTCTCGTACTCATTCGTTTCGGAAGAGACAGGTACGTTAATAGTTAATAGCGTACTTCTTTTTCTTGCTTTCGTGGTATTCTTGCTAGTTACGCTAGCCATCCTTACTGCGCTTCGATTGTGTGCGTACTGCTGCAATATTGTTAACGTGAGTCTTGTAAAACCTTCTTTTACGTTTACTCTCGTGTTAAAAATCTGAATTCTTCTAGAGTTCCTGATCTTCTGGGTGCGCTACAGTCTCTCTACCATCGTTCCTTCTGAGTCT
+
@<>@=AFDBB>CBBCBBBBA@BBLCDBABBBB>@BBB=BC?B?BBCCCCCACECCB?C@BCBB>B?BBBBCBBCD?BBDDC2AA>AAAB<@@AB?B@C@AB@BCBCDE@DCCCBBBB?ABB?B>BCCC@@@EABBBB>AACBBBAADBBBCCCAA>@AA>AB?B9>>BBBBBBA;@;;;;.<5;5;;;;.:CA?@<A@B@AB@@??29999$9;:=;7;@BB@BBCCCBC?B@BECBA@;?9:<0<AAABCCBBDDCBBBCBBC@BBBAC@CAC@CICBCCBB
@ATNG8:03400:00536
GATGGTAGCATCATGCATATCTCACAGAAGATCAGGAACTCTAGAAGAATTCAGATTTTTAACACGAGAGTAAACGTAAAAGAAGGTTTACAAGACTCACGTTAACAATATTGCAGCAGTACGCACACAATCGAAGCGCAGTAAGGATGGCTAGTGTAACTAGCAAGAATACCACGAAAGCAAGAAAAAGAAGTACGCTATTAACTATTAACGTACCTGTCTCTTCCGAAACGAATGAGTACGTGTGCGACGTGTCTCCTACCATCGTTCCTTCTGAGTCT
+
>:9@7?BBBCDCCBBBCCCCCBBBBBBB9=BCAAA<?6@?;<@@=8BB?B?@><86555$23667>=>>=;;:09=@>??1;B7@.:9.5<<9<=<=@>>>C?B?BD?CAA>BBBBFCCCFDDDCCCCC@CDCC?BBBBBAAC;@<@:;6;AABBCBB@BCABBB?AA=A@A?CB@AD:;8838CCCB/>>;>888>@@=>:>;>>AD=C=AADBC@BAAAA?@=@@CCC>CCC<@@BB???99:C887A==:;;??B;;;;<?>>>E?EACAABCCCAAA
@ATNG8:03404:00520
GATGGTAGTGTCATATGAGAGTGTGTACTCATTCGTTTCGGAAGAGACAGGTACGTTAATAGTTAATAGCGTACTTCTTTTTCTTGCTTTCGTGGTATTCTTGCTAGTTACACTAGCCATCCTTACTGCGCTTCGATTGTGTGCGTACTGCTGCAATATTGTTAACGTGAGTCTTGTAAAACCTTCTTTTTACGTTTACTCTCGTGTTAAAAATCTGAATTCTTCTAGAGTTCCTGATCTTCTGGATAGCGACACGATATACTACCATCGTTCCTTCTGAGTCT
+
;@B@?BBBBBB??>?CDBBBBCBCCBAABDBB@BBBF>CF@I@AAACCBBGCCBBB?B?BC??=A?BBBCAAAB@899:::)9A;?8CC>A;BB@BBB>BC9;;CCCD@DGBBCBCC@CBB=B@DCCC@AAB>BGDF?ABCBAABABBABBAA@A@CCC@CC?A?BBCCBCCCC?BA@@A6@;@;>>???1?BCCF>CAABBBCCCC?CDGD5BBBCC@CACB?BAACCCC?B@BBBCBB@BAB?BBAA@CCBBABBBDCCCDCD?@??ACAE?B=@>C?>>@@
@ATNG8:03405:00507
GATGGTAGTGTCAGTGCGCGTCGTCCAGAAGATCAGGACTCTAGAAGAATTCAGATTTTTAACACGAGAGTAAACGTAAAAAGAAGGTTTTACAAGACTCACGTTAACAATATTGCAGCAGTACGCACACAATCGAAGCGCAGTAAGGATGGCTAGTGTAACTAGCAAGAATACCACGAAAGCAAGAAAAAGAAGTACGCTATTAACTATTAACGTACCTGTCTCTTCCGAAACGAATGAGTACACATCGTCGTGTCGTGCTACCATCGTTCCTTCTGAGTCT
+
>:4;6:=@BBCCCBCCBBCB@955>9=CC@CC@@@C?BBBBBBBD<??;>:=>@9::::(9@BC@BBB:89;>4>>;;;;;*;B>C7<;;7;CC@BCCBBCBAB>?=?C?BBB>AABBCCCCCBCCCCBAA@DCBB>BBBBBC@@<@?A9949@@>@AAB?BBBAAA@DC=???<;??>A:;88188888(/<7>///;=?>><>=@A@@<@<@@ECD?BCBBB??;?<@@@<ADD>@@DCCBBAA=<<<>???ABBB???BBB>BBBBC?B?A;??@DAA==
@ATNG8:03411:00506
GATGGTAGACATATCGTACTCTCTGTACTCATTCGTTTCGGAAGAGACAGGTACGTTAATAGTTAATAGCGTACTTCTTTTTCTTGCTTCGTGGTATTCTTGCTAGTTACACTAGCCATCCTTACTGCGCTTCGATTGTGTGCGTACTGCTGCAATATTGTTAACGTGAGTCTTGTAAAACCTTCTTTTTACGTTTACTCTCGTGTTAAAATCTGAATTCTTTCTAGAGTTCCTGATCTTCTGGCGCGTATGTATGTCGCCTACATCCGTTCCCCTTCTGAGTTCTA
+
::<C>BBCCCCBAADDDCCBBBBB@ABBBB8888??@;??=?<AAABCBD?BAA?@>D;=>>A;>8>@=>=@@=>:=DCBD/88,8;:19;;=:===7=>:>>AB8758AA=>>>>=AAA7:7:===>:;:7;;?B:>>A??:;;@>>>@??@A;AAA<AA;A:>>@>@AA@@<>>>AA6A<A;>9===,==;;;---733397-/)/66-7=@@>:>:888'5<:>88:69,/.<68815583879;;966699:>>=95666622-29-222)2(-,2222(-,6
@ATNG8:03417:00502
GATGGTAGAGAGACTGTAGCGCACCCAGAAGATCAGGAACTCTAGAAGAATTCAGATTTTTAACACGAGAGTAAACGTAAAAAGAAGGTTTTACAAGACTCACGTTAACAATATTGCAGCAGTACGCACACAATCGAAGCGCAGTAAGGATGGCTAGTGTAACTAGCAAGAATACCACGAAAGCAAGAAAAAGAAGTACGCTATTAACTATTAACGTACCTGTCTCTTCCGAAACGAATGAGTACGATGAGATCTCGTGTGCTACCATCGTTCCTTCTGAGTCT
+
ABBD@BCCCFGCCCBBCCCCBCDCC<@BD?B?AA9998?CCBABBC@BB>B>@@AAAAAA/A=BA>>>@@@>>=4<6;;;;;*;@>@=;;;0;B?;=B=BABA:;6:?AA?ACC@BBBBCCCCCCCCBBBBB?CCCC?BAAACBBB?B?A@?=?CA@ACAA=@AA????@@:998:=>=>=1:88188888(/;59///98=AA<@<????<@588CCC?C@??A@@695:AF>DBB@AAAAA??;>>>?AAA>>>A>>>;;;==8=@???<@:>7;;?>??@@
@ATNG8:03417:00508
GATGGTAGTCTCAGATAGTCTATAGTACTCATTCGTTTCGGAAGAGACAGGTACGTTAATAGTTAATAGCGTACTTCTTTTTCTTGCTTTCGTGGTATTCTTGCTAGTTACACTAGCCATCCTTACTGCGCTTCGATTGTGTGCGTACTGCTGCAATATTGTTAACGTGAGTCTTGTAAAACCTTCTTTTTACGTTTACTCTCGTGTTAAAAATCTGAATTCTTCTAGAGTTCCTGATCTTCTGGACGACGCGCACTGACACTACCATCGTTCCTTCTGAGTCT
+
BAAC>@<@ACGCBBDDCCBBBCCCCCCDBB??=>CDF>ECAD@CBBB@@@>AABBB@C?BBBB?C@BBCBBBBBB>???@?1>C@CCCD>::;CACCDABB@CCCCDD@CCCCCBBB@BBB?B@CCCBBBBC@CBBC?B???A@@@BACBAAABC?C??=?B?A<??BCDDCCC@CCDCC9A5;5;::::*;CBBC>CGCCCCBBAB5;;;;*;BBCC@C@BB?A@ABC??=??BCCCBB=??C?BB:;;BB@@@;;;CCA@A@@=@BC@A?@@C?BBBCABAA
@ATNG8:03382:00557
GATGGTAGTACATGATAGACGACACCAGAAGATCAGGAACTCTAGAAGAATTCAGATTTTTAACACGAGAGTAAACGTAAAAAGAAGGTTTTACAAGACTCACGTTAACAATATTGCAGCAGTACGCACACAATCGAAGCGCAGTAAGGATGGCTAGTGTAACTAGCAAGAATACCACGAAAGCAAGAAAAAGAAGTACGCTATTAACTATTAACGTACCTGTCTCTTCCGAAACGAATGAGTACAGAGAGTACGATATGTCTACCATCGTTCCTTCTGAGTCT
+
>=<B?BBGCCCGB@@BCAABBCCAB?BFF@CCBB@@=@>AACCCBB@BB?B?ACBBCDDD2E@EEEDCCCCCDG?CDAAAAA0?:<<4555&4;<7<AA<>CBBB@B?BD@CBB>AABBBBBBBCCCCFDBB?BDCC?B?A@BC887:?C@@>ACBBBDCC?AAABBB?BB@BBB?BBBBA998918>>>>/:>9=///==A??;><?==>1818?CCC@CCBBCCB@B@ECE>CAA>ABBBBBCCBCABBBBBBBBA>??:::B=AAAAB<@;?7;;;;?;;;
@ATNG8:03384:00560
GATGGTAGATACTCGCTGATACACCCAGAAGATCAGGAACTCTAGAAGAATTCAGATTTTTAACACGAGAGTAAACGTAAAAAGAAGGTTTTACAAGACTCACGTTAACAATATTGCAGCAGTACGCACACAATCGAAGCGCAGTAAGGATGGCTAGTGTAACTAGCAAGAATACCACGAAAGCAAGAAAAAGAAGTACGCTATTAACTATTAACGTACCTGTCTCTTCCGAAACGAATGAGTACTATAGACTATCTGAGACTACCATCGTTCCTTCTGAGTCT
+
ACDDACBCCCICCBBBDDCBAABBB=BCC?BBBBBB@B@CCB???C?BA=@=998;;CBB/?;>@@AAA@@===5==?@@@B0@A>C5<<<*9<<9;<<;=@@?A?B@BC@BBB>BBBBBCCCCDDCCDBCC@DABB=BA@@><<?<@=@@@>BBBBBBCD?@@AAAB?B@;8889>9=>>58786;ABBB/??<?888@@@=>:><@@@@<?;?@CCC@AAAA@C@<?=?CC>CCC?BAAABBBCAA?>>@@@AAABA@@CCCC>BBBBB@B?B?BCCAA978
@ATNG8:03384:00590
GATGGTAGAGTATCATGTGTATCTCCAGAAGATCAGGAACTCTAGAAGAATTCAGATTTTTAACACGAGAGTAAACGTAAAAAGAAGGTTTTACAAGACTCACGTTAACAATATTGCAGCAGTACGCACACAATCGAAGCGCAGTAAGGATGGCTAGTGTAACTAGCAAGAATACCACGAAAGCAAGAAAAAGAAGTTCGCTATTAACTATTAACGTACCTGTCTCTTCCGAAACGAATGAGTACTATAGACTATCTGAGACTACCATCGTTCCTTCTGAGTCT
+
4999.555<ABB@=<599@@>>>@@6:4:6:;>?AA>AADCCCBBB@CC>A=A@@@AAAB0A=ACCDCDDBCBB<A?;;;;;*;?595944&47305BBACBBBB?B?BB@BCD>??BBBBBBHCBBBDEBC?B?@?=??BBBBBC;@<@::5:B@AABBB?BBCAAA>BB>AAA@BBABC576818::::*7=6973575257,5/5<793::=<?<=8=A;:;:94:7:::1;=>:;:;:9887<>???????@BAAAAAAAC=>>>?@;A;?:=<<>><=<
@ATNG8:03395:00556
GATGGTAGCACACGAGATCTCATCGTACTCATTCGTTTCGGAAGAGACAGGTACGTTAATAGTTAATAGCGTACTTCTTTTTCTTGCTTTCGTGGTATTCTTGCTAGTTACACTAGCCATCCTTACTGCGCTTCGATTGTGTGCGTACTGCTGCAATATTGTTAACGTGAGTCTTGTAATACCTTCTTTTTACGTTTACTCTCGTGTTAAAATCTGAATTCTTCTAGAGTTCCTGATCTTCTGGGTGCTCTACAGTCTCTCTACCATCGTTCCTTCTGAGTCTATCACCGACTGCCCCATAGTG
+
CBCB@BBBCCBBBA@@BBA?@ABABBBCCBAA>BCCD=CC@C@CCBACBC@BBBBB?B?BBBB7B8BCCCCBCA@;;;;:;+9C6;;AD9?BBC@BBA===5;:=?>>=@AAAA;;;:788<@<@@@@???@=DC@@<@>>:::AAADCC==>BB=<;;=;;5;;?::;>>>==:=AA<>>><?<ABEDG.66666.6----,,-/:(///'25799/505:2::7:::A;@<@@@>>=;??<@2::///<998AABBB@???A=@@@@A<B=B=@==;;;=AA=<22-27222299)222---
@ATNG8:03396:00558
GATGGTAGAGAGACTGTAGCGCACCCAGAAGATCAGGAACTCTAGAAGAATTCAGATTTTTAACACGAGAGTAAACGTAAAAGAAGGTTTTACAAGACTCACGTTAACAATATTGCAGCAGTACGCACACAATCGAAGCGCAGTAAGGATGGCTAGTGTAACTAGCAAGAATACCACGAAAGCAAGAAAAAGTAGTACGCTATTAACTATTAACGTACCTGTCTCTTCCGAAACGAATGAGTACGAGAGTCAGAGCAGAGCTACCATCGTTCCTTCTGAGTCT
+
::9=8<666;==665<55499:444(4886;??5557?6:;;334858=7?233333333$2+22588788779.8;9955&5<7<.555'5<<86666>===>:=>BB>B@?=@BCCCCCCCCCCBBCBE@CBBB@CBBBBBAB>A?A@@<?CABAEAB>ABBEFF@BA>AA@>:9878)555-7:<;<.8<<<///=<>>?=D<AAAA;?;?BCCC@CEBAC@A<?;?CD>DBB>@@CBBBBB>>;;?;=AA???@>>?BBB>===>B:>:==D==;;;;;
@ATNG8:03403:00550
GATGGTAGCGCGACGAGCGTAGACCCAGAAGATCAGGAACTCTAGAAGAATTCAGATTTTTAACACGAGAGTAAACGTAAAAAGAAGGTTTTACAAGACTCACGTTAACAATATTGCAGCAGTACGCACACGATCGAAGCGCAGTAAGGATGGCTAGTGTAACTAGCAAGAATACCACGAAAGCAAGAAAAAGAAGTACGCTATTAACTATTAACGTACCTGTCTCTTCCGAAACGAATGAGTACAGAGAGTACGATATGTCTATCGTTCCTTCTGAGTCT
+
EELD@BBBCCCCCCCBBBBBCCCBB>BBB?BCCAAB>A?ABBBBBB?BB>A=@?>85658)6;AA??AAAA<<<3;=:;;;;';;;<4555&5<=9<:6<CCCCC?B?BD@BBB?BBBBBCCC@@@BBBBCCCCCCC?BBBB@@@B?B?C??=?BBBBCCC?@AABBB@BF?AA=5:;=<<4:9818<<<=+9<7:///==ABB<A<@>>><A<@@CAA>AB???BF?B>ACD>CBB<>?BAAAF??>>>>>>??@@@AAAAAAAAAB7:6::>>AA@:::
@ATNG8:03403:00567
GATGGTAGCTCGCTGATGATATCTCCAGAAGATCAGGAACTCTAGAAGAATTCAGATTTTTAACACGAGAGTAAACGTAAAAAGAAGGTTTTACAAGACTCACGTTAACAATATTGCAGCAGTACGCACACAATCGAAGCGCAGTAAGGATGGCTAGTGTAACTAGCAAGAATACCACGAAAGCAAGAAAAAGAAGTACGCTATTAACTATTAACGTACCTGTCTCTTCCGAAACGAATGAGTACGTGTGACGTACGTGAGCTACCATCGTTCCTTCTGAGTCT
+
<BBB?DCCCCCCCCCCCCCBBBB::<<DE@CBBAAA@B>BBB@AAB?AB>B?@??;=;;;.:=AAACAB@@???3==9::::*:C=A5;;;*9CA:=CBBDECCB?B?BC@BBB>ABBBCBBBCCDCAACCA>ACAB>BAABA?@B<@<???<@BBCBBBC?CBBBBB?BB>==>>=:8981///5:<@@@,=<7?888>>>?><>;>>AC=C===BAA@BBBA@AA=A?BCC>CBB<>>CCCBCBA>>>ACBCCBBBBBBBBBC?AAAB@<@<A<@@@?A@::
@ATNG8:03404:00584
GATGGTAGGCGTGTGAGAGTCTGCCCAGAAGATCAGGAACTCTAGAAGAATTCAGATTTTTAACACGAGAGTAAACGTAAAAGAAGGTTTTACAAGACTCACGTTAACAATATTGCAGCAGTACGCACACAATCGAAGCGCAGTAAGGATGGCTAGTGTAACTAGCAAGAATACCACGAAAGCAAGAAAAGAAGTACCGCTATTAACTATTAACGTACCTGTCTCTTCCGAAACGAATGAGTACGATGAGATCTCGTGTGCTACCATCGTTCCTTCTGAGTCT
+
:=>?465=05666=>=BCJ;:;CBA6=BBABBAAAB@C@BBBBA@@=@@=@>???==>??.>?BBBAA@AA988-8<==AA6AA:@1878)8=><AAAAAB@>=:>=BB<=>><@>?=<:::::;A=>>@@<@AAA<<=><=>>>9=:>8818===AA>>:>=<;;<6//*/896::878(69:7898:-791876607>?>>;>=AAAB7;7:>=997;<?@>>=9>=A==4=//*/::;=???@@@?@?@<;;@B>>>>>>>:?==<@<@9=:=@A<>=A>
@ATNG8:03405:00579
GATGGTAGAGAGACTGTAGCGCACCCAGAAGATCAGGAACTCTAGAAGAATTCAGATTTTTAACACTAGAGTAAACGTAAAAAGAAGGTTTTACAAGACTCACGTTAACAATATTGCAGCAGTACGCACACAATCGAAGCGCAGTAAGGATGGCTAGTGTAACTAGCAAGAATACCACGAAAGCAAGAAAAAGAAGTACGCTATTAACTATTAACGTACCTGTCTCTTCCGAAACGAATGAGTACGAGAGTCAGAGCAGAGCTACCATCGTTCCTTCTGAGTCT
+
9=:?7;>@BCCCA@;===::=>:;;/9BB@C@?;:9?B?AAA374=6:?>B<78778999(71775?A><:668-8>;;::9.9<<<4555'5::8666;===<=?C?BB@CCC>AA??BBCDGDCCDCCBB?AC@A599?>@@??9@>A@@=?BBBCCCC?AAAA@A=A@=ABA<;;?DD18884;:>>A/==8=888@@@BD;>;>B@@<@<?@BBB@CCCBBBB>A>ACC>CDD>AABBBBBBB@667>CD@????@>>>>>>@>>>A;?8<8===?>===
@ATNG8:03408:00589
GATGGTAGTGTCAGTGCGCGTCGTCCAGAAGATCAGGAACTCTAGAAGAATTCAGATTTTTAACACGAGAGTAAACGTAAAAAGAAGGTTTTACAAGACTCACGTTAACAATATTGCAGCAGTACGCACACAATCGAAGCGCAGTAAGGATGGCTAGTGTAACTAGCAAGAATACCACGAAAGCAAGAAAAAGAAGTACGCTATTAACTATTAACGTACCTGTCTCTTCCGAAACGAATGAGTACGTGTGACGTACGTGAGCTACCATCGTTCCTTCTGAGTCT
+
49994699@BBCAABBCCCA@;?@?=BBB@CBAAAA?C?ABABAAA?AB?B=AAAAAFDD3B???@BA=>DABB:A?@AAAA,@A>B?BBA7B@@<@AAABCBBB?B@BB@?@?<??ABCCFCBBCBDAC;;6:AAA;??A@@@??;@>AAB?BABBBBCB?BBBBCB?BB>988:>;;;>4:88188888(/95:///:;?>@<@:==AA7;7;B@AA@CCB???A;?:?BC=BCC>??BCCCB@@B=>ABCAAACBBCBBBBB@BB@>>:>=@<>>>?=888
@ATNG8:03411:00570
GATGGTAGAGTACAGTGTAGTAGACCAGAAGATCAGGAACTCTAGAAGAATTCAGATTTTTAACACGAGAGTAAACGTAAAAAGAAGTTTTTACAAGACTCACGTTAACAATATTGCAGCAGTACGCACACAATCGAAGCGCAGTAAGGATGGCTAGTGTAACTAGCAAGAATACCACGAAAGCAAGAAAAATAAGTACGCTATTAACTATTACGTACCTGTCTCTTCCAAACGAATGAGTACATAGATATACGTATAGCTACCATCGTTCCTTCTGAGTCT
+
@>?D@BBCCEDCC;:;BBBBCCCCB>ABD@BBBBAB>A?ABBBBBB?BB?B?BB>;;BBB/@<@@@@@BAA??=1<:;;;;;*;@>9;9<:*9B=:?BBBBBCCC?D?AA>BBB>A@AADBBBBBBBCBBAB?BBBC?BABB===B>A?C?>=?BBBBACC?BBC???>AA?BB>7;;@@@68884:<<==.8>7</////8DB=D=AA@A=A@@CCB?CCDBBBB?B=@@:@BB?AAACBB??>>>ABBB?>>ABBF???;;7;????;@9>:=@A;;;;;
@ATNG8:03419:00587
GATGGTAGAGTACAGTGTAGTAGACCAGAAGATCAGGAACTCTAGAAGAATTCAGTTTTTTAATCACGAGAGTAAACGTAAAAAGAAGGTTTTACAAGACTCACGTTAACAATATTGCAGCAGTACGCACACAATCGAAGCGCAGTAAGGATGGCTAGTGTAACTAGCAAGAATACCACGAAAGCAAGAAAAAAGAAGTACGCTATTAACTATTAACGTACCTGTCTCTTCCGAAACGAATGAGTACTGTATCTATGTGTGCGCTACCATCGTTCCTTCTGAGTCT
+
9::@;=9;;;;;>655<<===BDAA<?BA4:9;3334:7;;;///93//(/0333;====%:,2222<<<<=@@<4<<?@@@@,@C=A4;;;-;A@=AFDCBCCCD=@=@?<?AA>??@BCCCCCCCMBBB@@>@AAC?BBBBAAAD@E@C@?=?BAAADFE79:?999>BA<@@?;<<9<=9766-778888%/96//./.37:97915522,2266@BB?BBBABBD>A=ABB=BBB?BBCBB?@;AAA?;;?@?E@@@@>875<599AAA<@:>;===>>>@;
@ATNG8:03382:00604
GATGGTAGTGTCAGTGCGCGTCGTCCAGAAGATCAGGAACTCTAGAAGAATTCAGATTTTTAACACGAGAGTAAACGTATAAAGAAGGTTTTACAAGACTCACGTTAACAATATTGCAGCAGTACGCACACAATCGAAGCGCAGTAAGGATGGCTAGTGTAACTAGCAAGAATACCACGAAAGCAGAAAAAGAAGTACGCTATTAACTATTAACGTTCCTGTCTCTTCCGAAACGAATGAGTACACATCGTCGTGTCGTGCTACCATCGTTCCTTCTGAGTCT
+
<=AB>BBABCAAACGCCAA@?;<BC@BCD@DCCBBB@A>AABBBBB@BB?B>A>>;;=;=.>9>>ABBBAAAAA:A@BBBCC>CDAC@CCC;CCB?CBBBABABB@CDCC@BBC@CDCBCBBBBBDCBBBAA?AABA;BBBB@@@@<?<B>><>@@@BBBB?@@@ABB?AA9:88685;;>09///@@@@,=<5=988===@A<@;@@@@:=:=>B@BACCD@@AB@B@BBD=CCD=??CCCBABC>>>BBBCBBBCC???B@@=ABBBC?C?A?CCBABB@@
@ATNG8:03387:00617
GATGGTAGCATCATGCATATCTCACCAGAAGATCAGGAACTCTAGAAGAATTCAGATTTTTAACACGAGAGTAAACGTAAAAAGAAGGTTTTACAAGACTCACGTTAACAATATTGCAGCAGTACGCACACAATCGAAGCGCAGTAAGGATGGCTAGTGTAACTAGCAAGAATACCACGAAAGCAAGAAAAAAGAAGTTACGCTATTAACTATTAACGTACCTGTCTCTTCCGAAACGAATGAGTACTGCGTCTCACTCTCGCCTACCATCGTTCCTTCTGAGTCT
+
77797==@>><<<//////444;;;7;<<8::9=::-3.3:::BBA<??4>9@?=88888$2065558966668.5544444$594949<=066=9<<<<<;;><=?;<646//)//6/45///////77;=8;5558<<=AAAAB@E@CCC@BAAA???A<@@@0007;;68<8*//666...2+222222#22+25+222655338*....05056==>:<;;8;771713::3;43/3=;34488=9:<>654;/////;699=9;;88::>:=:<:443999
@ATNG8:03390:00635
GATGGTAGTACATGATAGACGACACCAGAAGATCAGGAACTCTAGAAGAATTCAGATTTTTAACACGAGAGTAAACGTAAAAAGAAGGTTTTACAAGACTCACGTTAACAATATTGCAGCAGTACGCACACAATCGAAGCGCAGTAAGGATGGCTAGTGTAACTAGCAAGAATACCACGAAAGCAAGAAAAAGAAGTACGCTATTAACTATTAACGTACCTGTCTCTTCCGAAACGAATGAGTACTGCGTCTCACTCTCGCCTACCATCGTTCCTTCTGAGTCT
+
BA@@=ABCCCCCCCCCBCCDBCBCC@CCC@CCBB:97:>A@AABBB?BB?B@BCBBBFFF3DAFEBBBDDDCCC>BB;;;;;*;9995955&4@@:=BBCAAACC@D@AA>ABB?BBBCC@@?BCCCCCCCC?C????BA@ABABB=B?A9:7;AAABCCG@BBABBB?BB=>>>=@@:::)0//)/<>>>,;<7@888===??=?<@B?@7:5:?@@A@CCBBBBB@B?BCD>CBB?BBBCBBAAABABBCCBBBABA@A?ACC?CCBBB?B@EABBBBBBBA
@ATNG8:03391:00605
GATGGTAGCGCACACATAGATACAGTACTCATTCGTTTCGGAAGAGACAGGTACGTTTAATAGTTAATAGACGTAACTTCTTTTTCTTTGCTTTCGTGGTATTCTTGCTAGTTGCACTAGCCATCCTTACTGCGCTTCGATTGTGTGCGTACTGCTGCAATATTGTTAACGTGAGTCTTGTAAAAACCTTCTTTTTACGTTTACTCTCGTGTTAAAAATCTGAATTCTTCTAGAGTTCCTGATCTTCTGGAGATATCATCAGCGAGCTACCATCGTTCCTTCTGAGTCT
+
<>>@@BBBCCCB===665:77////////933-35593;<9=96959449.488:44(3499390::?>955?><388-33333$339(33:=2445:5555.59.5544;<7666;;559?BBB>@;A@999@;94=@9909@@>?;?><:???@;?@=::8>??<B588@996B=@<B54999$9.5455555$4;;<=39/-------/)////$/9955.57<<755544485:5:><<<<24494=99999@?@CA?@?>@@AAA>@@@=>;=;>9?@@AAA@A
@ATNG8:03394:00620
GATGGTAGCGAGCGAGTGTGTATACCAGAAGATCAGGAACTCTAGAAGAATTCAGATTTTTAACACGAGAGTAAACGTAAAAAAGAAGGTTTTACAAGACTCACGTTAACAATATTGCAGCAGTACGCACACTATCGAAGCGCAGTAAGGATGGCTAGTGTAACTAGCAAGAATACCACGAAAAGCAGAAAAAGAAGTTACGCTATTAACTATTAACGTACCTGTCTCTTCCGAAAACGAATGAGTTCGTGTGCGACGTGTCTCCTACCATCGTTCCTTCTGAGCTCT
+
4:9;5;<<;<<<955<@BBCCCCCC@BBB?BCCBA@9=9B<=:8886:>7<7<ABBBGFM5F?AB@;;5;4444)49555555#5<7<:@G@2=6625??><<<78176;;2;>;/43:;@@@ACBCCICCCCBAA;;7;BA@ACAA<@9@00+0==>@=??:?AAA:938=9==<8<?9988(7373==>=*55,22/556<7:;7<3956569965:@@=@@<9:4@8824499&9::-//://*/;::::9=;978;>@<=:=>>7;9<77176<;A=;<///:9
@ATNG8:03397:00637
GATGGTAGCGCGACGAGTCGTAGACCCAGAAGATCAGGAACTCTAGAAGAATTCAGATTTTAATCACGAGAGTAAACGTAAAAAGAAGGTTTACAAGACTCACGTTAACAATATTGCAGCAGTACGCACACAATCGAAGCGCAGTAAGGATGGCTAGTGTAACTAGCAAGAATACCACGAAAGCAAGAAAAAGAAGTACGCTATTAACTATTAACGTACCTGTCTCTTCCGAAACGAATGAGTACTGCGTCTCACTCTCCCTACCATCGTTCCTTCTGAGTCT
+
9=;5.555555555595544444444(4445:54488-3-3389<:;7<=7<6@:88888+-(--55-..9999<435<=?>>*55.5.55)5<<7555:<9444382885://)/6///<<>@DCCCCBAA?BA@@<A@??AAAA30,000+/6666;::4>999:>6?:*/0>0//89909;?:@@BAA/65,289=>>>>>8=4:9<9;A6<;@@?=??;BBA<9<8::?6::@;=<<@??@889ABBBABBBBBBC9ABC@BAA?@<?=@?CC@A@999
@ATNG8:03398:00618
GATGGTAGAGTATCATGTGTATCTCCAGAAGATCAGGAACTCTAGAAGAATTCAGATTTTAACACGAGAGTAAACGTAAAAGAAGGTTTTACAAGACTCACGTTAACAATATTGCAGCAGTACTCACACAATCGAAGCGCAGTAAGGATGGCTAGTGTAACTAGCAAGAATACCACGAAAGCAAGAAAAAAGAAGTACGCTATTAACTATTAACGTACCTGTCTCTTCCGAAACGATGAGTACTATAGACTATCTGAGACTACCATCGTTCCTTCTGAGTCT
+
9:45.59:;A666<;=@AB;54:40)///)/9::::=@?CCCDDDD?BCAD=@@>;;;;.:;@?>;=AAA;;;,:===>:+9>.9.444&433-399=>@@??<?>AA@CCC>A@:9;@AAFCBBCCCCD@CBCB>A@AA@?>?<B=B;;7;ABB@@@B?@??BBB@CC@>>><@@@@A7<<=9999999%/835/./66::9<;;;A::6:5<=BCC@CCCBBCC@C=@@@:>8:9ABBCBBBBBBCBBBC>BCBBAAACCD?CBAAA@C@C@BBBAA?>>
@ATNG8:03407:00629
GATGGTAGTAGTACACTAGTCATACCAGAAGATCAGGAACTCTAGAAGAATTCAGATTTTTAACACGAGAGTAAACGTAAAAAGAAGGTTTTACAAGACTCACGTTAACAATATTGCAGCAGTACGCACACAATCGAAGCGCAGTAAGGATGGCTAGTGTAACTAGCAAGAATACCACGAAAGCTAGAAAAAGAAGTACGCTATTAACTATTAACGTACCTGTCTCTTCCGAAACGAATGAGTACTACTCTCAGAGACACACTAATCGTTCCTTCTGAGTCT
+
CCBB@BCBBBCCCCBCCBBEECCBE@CDDACCCD9999=@@CCCCC?BC?C@A@@@>>>?2@=@@ABBABBBBB=BCCBCCC2BB>B5;;;.;<<8666;>>==B<A>AB?BBB>AABBBBCCCBCBCCDCB?BBBB@CBA@@?@@;A=A@@=?CBBBCBB?BBBBBB>?A;<<><:;CCB:@???==;;;+//*/;=;;?BCD@D@CCCB>A>ABCBB?BBBBBBB?C?ACC=AAC?BBB@@@>>>B@==AAA><>AAA@???=@@=A<@=@?BAD??989
@ATNG8:03415:00619
GATGGTAGCGCATATCAGCGCAGCCCAGAAGATCAGGAACTCTAGAAGAATTCAGATTTTTTAACACGAGAGTAAACGTAAAAAAGAAGGTTTTACAAGACTCACGTTAACAATATTGCAGCAGTACGCACACAATCGAAGCGCAGTAAGGATGGCTAGTGTAACTAGCAAGAATACCACGAAAGCAAGAAAAAAGAAGTACGCTATTAACTATTAACGTACCTGTCTCTTCCGAAACGAATGAGTACTATGTAGAGCTCTATACTACCATCGTTCCTTCTGAGTCT
+
=?CC@B:66<@BBCBCBBBABB;;;05::5<=?;?>+0-0>>@ACB?BB?C@CBBBBCCCC)@?BCCIDBBA;;;0;ACCCCCC)BAAB@BFG9BB=:=CBFDCBAA=?<?C=BBB599BAABCDBCAAACAA@@A@AA>AAA>A>??;A?B@@>@BBBBCBB??????>?CC=999290;;:5000)//////$-607/..37;;=9=:>:::;?:>=CBDACCC@@@D9:8:CB;B??=?ABAABAAAB>>>CBB>>BB??=>=?A9<<>::3:0706?AA>==A
@ATNG8:03426:00110
GATGGTAGAGTATCATGTGTATCTCCAGAAGATCAGGAACTCTAGAAGAATTCAGATTTTAACACGAGAGTAAACGTAAAAAGAAGGTTTACAAGACTCACGTAACAATATTGCAGCAGTACGCACACAATCGAAGCGCAGTAAGGATGGCTAGTGTAACTAGCAAGAATACCACGAAAGCAAGAAAAAGAAGTACGCTATTAACTATTAACGTACCTGTCTCTTCCGAAACGAATGAGATACACATCGTCGTGTCGTGCTACCATCGTTCTCTGAGTCT
+
5:<<7<>=>>@>==?===?>CAB<<2833-36////)/28:>665@=A@=A=>@:9599&57::<>=666<<=08444999(9<383:808887;85498<3335:96;@A>B@@BBBBCCBBB;;;BC@@@@B?AABA>=00*0*0::6:==99::@>AABA@?=A@399939;525(699488777(7949556;6675271779:.5-599957<<456::385449,7;;8:<@0//=6979;8;<<<<<>B=8988<;8>898=39978<>>/-,
@ATNG8:03430:00124
GATGGTAGGCGTGTGAGAGTCTGCCAGAAGATCAGGAACTCTAGAAGAATTCAGATTTTAACACGAGAGTAAACGTAAAAGAAGGTTTTACAAGACTCACGTTAACAATATTGCAGCAGTACGCACACAATCGAAGCGCAGTAAGGATGGCTAGTGTAACTAGCAATAATACCACGAAAGCAAGAAAAGAAGTACGCTATTAACTATTAACGTACCTGTCTCTTCCGAAACGAATGAGTACGATGAGATCTCGTGTGCTACCATCGTTCCTTCTGAGTCT
+
@;;<7;;;:?>>>?<;;9700///)/:;:<A@@::5>8>=::9:>:8838-3=;<<=>0;8???37474=:=/8555;;.6917/888&2663622......(..33486;4;9;9<<=>;;;;;:=>>>BB??;@BB===?@<?;?8818===??AD=C>>?@@<BB?>==7<=988)8:91:@AA6@>:>>><92556.55;<??;A688?=;3;/.....38.33;1688499;777655566695889997;5538</5///73748.33999;@>
@ATNG8:03430:00126
GATGGTAGCAGACGTGACAGAGCGCCAGAAGATCAGGAACTCGTAGAAGAATTCAGAATTTTTAACACGAGAGTAAACGTAAAAGAAGGTTTTACAAGACTCACGTTAACAATATTGCAGCAGTACGCACACAATCGAAGCGCAGTAAGGATGGCTAGTGTAACTAGCAAGAATACCACGAAAGCAAGAAAAAGAAGTACGCCATTAACTATTACGTACCTGTCTCATTCCGAAACGAATGAGTACGAGAGTCAGAGCAGAGCTACCTCGTTCCTTCTGAGTACT
+
BCBB855;55599=9;;<>:=@A0/+/::)////3347499/////959;8:59833(....$.......255778/559999&5549.555&5<<9<<<<<44443828=6;;;8@?AALCECFDBBBBBAA>;:89<A@@@??37/47<4404484;5446<<=::@6==7;;;5...33'...(28899*79...----(.7270579959999;735<//////(/(5=A38<A2855526:8877;655=A898?;///9726833(-(-(--2662225
@ATNG8:03436:00129
GATGGTAGTTCTGCTCTGACTCTCGTACTCATTCGTTTCGGAAGAGACAGGTACGTTAATAGTTAATAGCGTACTTCTTTTTCTTGCTTTCGTGGTATTCTTGCTAGTTACACTAGCCATCCTTACTGCGCTTCGATTGTGTGCGTACTGCTGCGATATTGTTAACGTGAGTCTTGTAAAACCTTCTTTTACGTTTACTCTCGTGTTAAAAATCTGAATTCTTCTAGAGTTCCTGATCTTCTGGTATACACACTCGCTCGCTTCCATCGTTCCTTCTGAGTCT
+
CCCC?CCCD@CDBBBCCCCCCCCCCCBBBBBB?ACCC9CD?C=BBBBCCD@BBBBB?C?BBCC?B?BCCDCCCCC@CCCCC1CB?@@AD>BBAA?@CD@CC>A@BDCC?BBDDDDBB?CBB?A?DDCBBBAC?DCDC<AABBBAAADDBBBAAAA@BCB>BB>B>BBBBB???><B9:::.;5;5<<;;.:A@AA=BBCCCCCBAA=@@@@0>BBAA?AAFE@BBBCCBB?B@BEBAAA?BBC?CCBBBCCCBB???BBCBB>B=A989B?C?C?BB@@9::9
@ATNG8:03438:00149
GATGGTAGGCGTGTGAGAGTCTGCCCAGAAGATCAGGAACTCTAGAAGAATTCAGATTTTTAACACGAGAGTAAACGTAAAAAGATGGTTTTACAAGACTCACGTTAACAATATTGCAGCAGTACGCACACAATCGAAGCGCAGTAAGGATGGCTAGTGTAACTAGCAAGAATACCACGAAAGCCAAGAAAAAGAGTACGCTATTAACTATTAACCGTACCTGTCCTCTTCCGAAAACCGAATGAGTACAGAGAGTACGATATGTCTACCATCGTTCCTTCTGAGTCT
+
9:<A=BA=7;<=B=CCBAACC@AA=6==@?BC<;:?:?;ABCBBBB@??=?@BABBBBBB3B@???BAA@@;;;/:>88888(8;=<:==8199928?9@>>>@@=D<@?<===<=<=:::@@@A@@<:;;;5;>>?;888==?>><><>>C:=>@@A@@@:=;;;;759=6://+/3366.//).279;;;)855=8;>?;;:;@5;;6717+/*/;;;4;;--(---,2,2333)538928676...887577:255=<<<<=>=:;6:>?>?7;7;<B?????66
@ATNG8:03448:00121
GATGGTAGTGCGTGAGAGAGAGACCCAGAAGATCAGGAACTCTAGAAGAATTCAGATTTTAACACGAGAGTAAACGTAAAAGAAGGTTTTACAAGACTCACGTTAACAATATTGCAGCAGTACGCACACAATCGAAGCGCAGTAAGGATGGCTAGTGTAACTAGCAAGAATACCACGAAAGCAAGAAAAAGAAGTACGCTATTAACTATTAACGTACCTGTCTCTTCCGAAACGAATGAGTACACATCGTCGTGTCGTGCTACCATCGTTCCTTCTGAGTCT
+
9455055::777////9<;;@A;;;(9@A5@@??:9288C@?BBBA<AA<?97;73288&249555:999222'224555&59.5.555&555.6>>>@>><<9=9=B>>>>8553;B?966====>==<7<???<?AAABAAA<A<@?@<@@@?@?;?;??????<??>B?9467222'25528:===*7737/..963--(-,---227(..5546;;544;;4:68=<3:43/3;;?>??A855>====B=BBBBBBB@B>@899>8<8919:9?=<;=
@ATNG8:03450:00145
GATGGTAGTATATCGCGTCGCTATCCAGAAGATCAGGAACTCTAGAAGAATTCAGATTTTTAACACGAGAGTAAACGTAAAAAGAAGGTTTTACAAGACTCACGTTAACAATATTGCAGCAGTACGCACACAATCGAAGCGCAGTAAGGTGGCTAGTGTAACTAGCAAGAATACCACGAAAGCAAGAAAAAGAAGTACGCTATTAACTATTAACGTACCTGTCTCTTCCGAAACGAATGAGTACACACTCTCATATGACACTACCATCGTTCCTTCTGAGTCT
+
5<<<<B=CCCCECCCCCCB@@@DDC9@BC@GGCBAA?B=@ACBCBC@CC?D????<<<<?.??CCCCCCCEAAA<ADBBCCC5BC?D<AAA7@DA?@@<@BBCCC?C?CC?CCB<?>BBBDCCCCCCCBBAB?BCCC>B778AA@?9?;::5;@ABBBBB?BBBBCC?CC?B>><?BB@A=>8818A?AA/AA<??BCCCABB@B?BBBB>B?BBB@A=@@@?>@@>A>>AA:@BB@BBBBCCBBBCCAAAAA@@@AA<<<>>C=;;BBB?A@C?BBCDB?@?
@ATNG8:03455:00114
GATGGTAGTATGTGTCTACGAGAGCCAGAAGATCAGGAAACTCTAGAAGAATTCAGATTTTTTAACACGAGAGTAAAACGTAAAAAAGAAGGTTTTACAAGACTCACGTTAACAATATTGCAGCAGTACGCACACAATCGAAAGCGCAGTAAAGGATGGCTAGTGTAAACTAGCAAAGAATACCACGAAAAGCAAGAAAAAAGAAGTACGCTATTAACTATTAACGTACCTGTCTCTTCCGAAAACGAATGAGTACTGTATCTATGTGTGCGCTACCATCGTTCCTTCTGAGTCTAT
+
/:9929;67////9997555;;;<;4::;6::6///(//(//:3333/294=,222228888$5.222255552222&25595555#55.54999+955.544494444044::8:>86>::8>@C<;99>>:@99243333(3;7778///(/)/:93:::898333(3999333(33/3753776666+555.222222#22+2222::2520505:;;48269995;;:999;;-3,3333&3896:::::885;9855222288775222772855575=5:02.373...6.
@ATNG8:03424:00159
GATGGTAGCTCTGCTCTGACTCTCGTACTCATTCGTTTCGGAAGAGACAGGTACGTTAATAGTTAATAGCGTACTTCTTTTTCTTGCTTTCGTGGTATTCTTGCTAGTTACACTAGCCATCCTTACTGCGCTTCGATTGTGTGCGTACTGCTGCAATATTGTTAACGTGAGTCTTGTAAAACCTTCTTTTTACGTTTACTCTCGTGTTAAAAATCTGAATTCTTCTAGAGTTCCTGATCTTCTGGGCAGACTCTCACACGCCTACCATCGTTCCTTCTGAGTCT
+
BBDC@CCCCCCCCBCBCDDCBBBAADBBBBBB?BCBB>BC@C@BBCCCDD@DDBBB?B@CBBB@C@CCBCCCCBC@CCCCC1BA?BBCC=CCCB@BBD?CC@BBBDDD@CCCDCCBB?CBB?B?CCCCBAAB@BDCC?BAAA@@A@CCBBCA@AA@DA@>AB?B@BBCCCBBBB<@;;;;.;=A;;;;;:*;C;;;9;CCCCCDCBA5<;<<*<AACBABAEG?DBCCBBA?A?CCDCBB<@8:;6;BCBCBBBBBCBA@@=@BB@BBBCC?A=A?@@@BAA99
@ATNG8:03428:00165
GATGGTAGTACATGATAGACGACACAGAAGATCAGGAACTCTAGAAGAATTCAGATTTTTAACACGAGAGTAAACGTAAAAAGAAGGTTTTACAAGACTCACGTTAACAATATTGCAGCAGTACGCACACAATCGAAGCGCAGTAAGGATGGCTAGTGTAACTAGCAAGAATACCACGAAAGCAAGAAAAAGAAGTACGCTATTAACTATTAACGTACCTGTCTCTTCCGAAACGAATGAGTACGATGAGATCTCGTGTGCTACCATCGTTCCTTCTGAGTCT
+
?<<B?@@=<<<>==BCBB;9:CCC<<AD@BAA?;;2::=<>=?A@>@B?B?BDAAACDC3C?;;6;;<=><<<4:<55555$59494;<<0<<=8=<<<>>B@@<??@?>?CC?B>??CBB@AACCCCBBB@CBBB@BAAABBCD;<8<00,0@@>>:5808?;AAB???<?BA;>>:::,:88088786(6946525=:855:;8:7996<6<ACBA>ABAAAAA>A@BFF>GBC>AAAA@@@AAA@AAB>>>888;:==<8718A>;;4:3:3779<=566
@ATNG8:03431:00173
GATGGTAGTGTCATATGAGAGTGTGTACTCATTCGTTTCGGAAGAGACAGGTACGTTAATAGTTAATAGCGTACTTCTTTTTCTTGCTTTCGTGGTATTCTTGCTAGTTACACTAGCCATCCTTACTGCGCTTCGATTGTGTGCGTACTGCTGCAATATTGTTAACGTGAGTCTTGTAAACCTTCTTTTACGTTTACTCTCGTGTTAAAAATCTGAATTCTTCTAGAGTTCCTGATCTTCTGGACGACGCGCACTGACACTACCATCGTTCCTTCTGAGTCT
+
A:9@7;=BFDDGCB;@BB<;<DDDDCBBCBAA>A@@A;AD?C?CCBBCAA<@BAAA>A=@ABA<@9@BBC@@@A?;77777)8?<99:@9@B;;9;BB@IF?A@CCCCBCCBBBBBC8;;C?B>BCCAAABC@AAAC@DGHDBA@BCBAA@A;;:?BDE@BD8:5:9@@?>@BA<;;;;0;;@>;;;;.9=9:;.;;ABBCB<<;5;;;;';??;969=AA?C@@@BBB@C@D@?<;:?B:;6;@;;;<;:?>:;9@@B@CCC?BBBBB@B?A?;:99=<78
@ATNG8:03437:00172
GATGGTAGAGAGACTGTAGCGCACCCAGAAGATCAGGAACTCTAGAAGAATTCAGATTTTTAACACGAGAGTAAACGTAAAAAGAAGGTTTTACAAGACTCACGTTAACAATATTGCAGCAGTACGCACTCAATCGAAGCGCAGTAAGGATGGCTAGTGTAACTAGCAAGAATACCACGAAAGCAAGAAAAAGAAGTACGCTATTAACTATTAACGTACCTGTCTCTTCCGAAACGAATGAGTACTATGTAGAGCTCTATACTACCATCGTTCCTTCTGAGTCT
+
5<==8?;;>;@BB@BA;;;<<<???:?>B?AAAA??<@;??;333@7=B?D>78777::9'7.55522299;;;09899599$9<254555&5;;79556;:<>>:B@BB>???=AABBAAB;;;BAAAA:;6:CAA=BCB9:9994;>A?@=?ABACCBC?BABBBC?BA?AA====>BB6=995;?AAB/AA;>888@@@BD<>;>>@@8<7;EBBD?DA???@A?B?BBB>BBC@BBCAAA@>>>B@@AA@@=>>===?>>?<@>>>@;?9=188===;;;
@ATNG8:03438:00175
GATGGTAGCAGACGTGACAGAGCGCCAGAAGATCAGGAACTCTAGAAGAATTCAGATTTTTAACACGAGAGTAAACGTAAAAAGAAGGTTTTACAAGACTCACGTTAACAATATTGCAGCAGTACGCACACAATCGAAGCGCAGTAAGGATGGCTAGTGTAACTAGCAAGAATACCACGAAAGCAAGAAAAAGAAGTACGCTATTAACTATTAACGTACCTGTCTCTTCCGAAACGAATGAGTACGATGAGAGAGCTCTCTCTACCATCGTTCCTTCTGAGTCT
+
CAB@?A=BBBCCBCBBBBCCCBBBB?BCB?BBCAAA?A>AAAACCC?CC?C?BB<9::::+;9>>=;::?>=>=3;=;;;;;';;<<4555&5<;7;;;;<?;<B?B@CD@BBB?BAABBBBCBCBBBDDA@=?B??<@A@@AA??;@>AAA>ABABCDCC?CBBBBA=A@<@@=8<<:9:/665199::;+6>7>/////888195;=>B7;8;BAAC@DBBBBBB=?<?BB>BDC@ABCCBBB>?::;A@@?AA@@==<666<8<=>><8</617==?@>>=
@ATNG8:03445:00156
GATGGTAGAGAGACTGTAGCGCACCCAGAAGATCAGGAACTCTAGAAGAATTCAGATTTTTAACACGAGAGTAAACGTAAAAAGAAGGTTTTACAAGACTCACGTTAACAATATTGCAGCAGTACGCACACAATCGAAGCGCAGTAAGGATGGCTAGTGTAACTAGCAAGAATACCACGAAAGCAGAAAAAGAAGTACGCTATTAACTATTAACGTACCTGTCTCTTCCGAAACGAATGAGTACGATGAGATCTCGTGTGCTACCATCGTTCCTTCTGAGTCT
+
CBBB@BBCBCCCCCCCDCEDCCCCC?C@@??BBBBB?C@FABABCD@BB?B=?@B??BBB/A=A?>>@>>>@@C9?>;;;;;*;@=<566606D>8<B=BBBCBB@B@BB?BBB?BBBBCBBBCCCCCCAAAADBBB?BA@@BBBB?C?C@?=?AAABDBB?BBBCCC?CC?AA=;?<@>>2////:;<<,794:///<;AAA=A=B;;;=A7:;CCB?CCABABB?B=??D>BAB?BBAAECB@==>A@?>?>>@AA>888>?:>>?;;5:1918;;===>>
@ATNG8:03445:00159
GATGGTAGCATCATGCATATCTCACCAGAAGATCAGGAACTCTAGAAGAATTCAGATTTTAACACGAGAGTAAACGTAAAAGAAGGTTTTACAAGACTCACGTTAACAATATTGCAGCAGTACGCACACAATCGAAGCGCAGTAAGGATGGCTAGTGTAACTAGCAAGAATACCCACGAAAGCAAGAAAAAGAAGTACGCTATTAACTATTAACGTACCTGTCTCTTCCGAAACGATGAGTACCTCTCCAGACGCTCGTCCTACCATCGTTCCTTCTGAGTCT
+
@>>>9==666;B;95549>@;;5;=6:5:039;;<=2;2;;??@<<137,338865688&22766222669>=-57>;;;07<)0)///&///)/9::4444<.4.3823344::;@B@@ACCB;;;;;<<?A;9189787<;>)0)/7717:9899;>4;;;3785<<57778(7/777.//.(.7777'--(....33555-2+27777>588BBB?CA@@@??30-0>>6@00/9998864>://)/8669///9996=@@:==;:??C?A:>>77/:?/
@ATNG8:03448:00195
GATGGTAGTGTCATATGAGAGTGTGTACTCATTCGGTTTCGGAAGAGACAGGTACGTTAATAGTTAATAGCGTACTTCTTTTTCTTGCTTTCGTGGTATTCTTGCTAGTTACACTAGCCATCCTTACTGCGCTTCGATTGTGTGCGTACTGCTGCAATATTGTTACGTGAGTCTTGTAAAACCTTCTTTTTACGTTTACTCTCGTGTTAAAAATCTGATTTCTTCTAGAGTTCTGATCTTCTGGTAGAGCGTGCATATATCTACCATCGTTCCTTCTGAGTCT
+
;6;<7<;;ACC?=<@<DCBBBBCA@?CCBBAB=@A5;;,996<8=BBBCCC@C@A@C@B?BBB<8=8;;>>:=?=>344<<<+:;9BBEC>BA@@;@AA<AA@AA@@@C9;<BBBC;;:;CHGM@CDICABBC@CDCH9<;B;;;:@@?@@A@@@@>BAA>A@>???A@BBCCB@B0000,0,0+00000*00??@9BAB@@AC@@@=@<@<0:;@;599,9@;ACBBD;;8;BBABCB?BBC@AAABA000AAAAECEBAABA=?>==@:=;?=AABAAA@?
@ATNG8:03452:00172
GATGGTAGTACATGATAGATGACACCAGAAGATCAGGAACTCTAGAAGAATTCAGATTTTTAACACGAGAGTAAACGTAAAAAGAAGGTTTTACAAGACTCACGTTAACAATATTGCAGCAGTACGCACACAATCGAAGCGCAGTAAGGATGGCTAGTGTAACTAGCAAGAATACCACGAAAGCCAAGAAAAAGAAGTACGCTATTAACTATTAACGTACCTGTCTCTTCCGAAACGAATGAGTACGATGAGAGAGCTCTCTCTACCATCGTTCCTTCTGAGTCT
+
A@>@=@;BBBCCC=B=>>CCDCA@A9<BC>BBA@A@;@=?@?9:9B@BB@E@98:BB===+@6<A@@ABBBCAD6=>;;;;;';9;:5555&5<>9;@;ABBBAB@C?AA@BBC@CD@?@BBBBBBBBDCCD@CCCC?BAA@AA?>9@?A::5;:::CFBB@BB@;;;,009<>=9?;99:177/719ADED/AA<C;:;AA@==:=<>?BB4:588;;A?@@000:;7?<=CC>B@A>ABCCCCCBB??@???BA@@@??::::;;@@@@@<A=A;>>@?>>>>
@ATNG8:03457:00179
GATGGTAGCGCGACGAGCGTAGACCCAGAAGATCTGGAACTCTAGAAGAATTCAGATTTTAACACGAGAGTAAACGTAAAAGAAGGTTTTACAAGACTCACGTTAACAATATTGCAGCAGTACGCACACAATCGAAGCGCAGTAAGGATGGCTAGTGTAACTAGCAAGAATACCACGAAAGCAAGAAAAAGAAGTACGCTATTAACTATTAACGTACCTGTCTCTTCCGAAACGAATGAGTACGATGAGAGAGCTCTCTCTACCATCGTTCCTTCTGAGTCT
+
9@<<;<<>>CGDBBDGDCCBBABBC>BFD@CCBBAB<?<@AA@BBB?BD>A:==>9998+67;;7::AA@>><7;?BBBB7BA5<5;;;-;B@>@@@ABBBAA>B@BB@BBB?BCCCCCCCBCCBBBBBC@BBBC?BBBBBA?>;@?B:97:??ACCBB?CBBBBB=AA?AA=<@@@DD38887::::;+:>:?888=?>;;6;;?>>@=C=A@AAA>AA@@@BB@B>ADH>BBB?BBBBCB@@A>>>???AAA@???<;;:<;=>>?E=@;?<?C??>=>?
@ATNG8:03461:00171
GATGGTAGCATCATGCATATCTCACCAGAAGATCAGGAACTCTAGAAGAATTCAGATTTTTAACACGAGAGTAAACGTAAAAGAAGGTTTTACAAGACTCACGTTAAACAATATTGCAGCAGTACGCACACAATCGAAGCGCAGTAAGGATGGCTAGTGTAACTAGCAAGAATACCACGAAAGCAAGAAAAGAAGTACGCTATTAACTATTAACGTACCTGTCTCTTCCGAAACGAATGAGTACGTGTGACGTACGTGACGCTACCATCGTAATTGCAGAAGTCT
+
59994555599665=;;:==:898328::54455448=588<<<8828939/38255555'5.5885558222=395;;;;/;<8D.955&5::55555<::8<.99(3:5;?=9=574<<ABDBBCCBCCE@CCCB?CBAA@@??:@>@;;6;;:9BBBB@B@??BA>AB999C?B998;16//(/666-6<7A;;;B??>><><>?>?;>:=;@@A>AAABBBD@B98==7;??498BBBCCCA;85;;::::9;:///99661833255+2+3755948/./
@ATNG8:03429:00202
GATGGTAGGCACTGCGCACACATCCAGAAGATCAGGAACTCTAGAAGAATTCAGATTTTTAACACGAGAGTAAACGTAAAAAGATGGTTTTACAAGACTCACGTTAACAATATTGCAGCAGTACGCACACAATCGAAGCGCAGTAAGGATGGCTAGTGTAACTAGCAAGAATACCACGAAAGCAAGAAAAAGAAGTACGCTATTAACTATTAACGTACCTGTCTCTTCCGAAACGAATGAGTATTACTCTCAGAGACACACTACCATCGTTCCTTCTGAGTCT
+
::59.5:@9;;;;=666==??===7;;;49;;5555:5:<<555;9==9=858388;?;+<=??@888<=BBB<A<=D@@@+6:6;7<<<2<=@;>BAB;;9?@=?>AA@CCD?BB@?AABCCCCCBCBCC@CCBB=?@BACBAA>B?B;:9:EAAABBC@ABACCD@BB?BB>388>>>4<;;6;CBBB/BB;=888;;;;;=D<@@??;?9==B@@=?ABBBBC?A=AAA<A0000@@@AAA?>BBBCCBBCBBBBB??@CB@A???C?A>B>A>???=>>
@ATNG8:03429:00241
GATGGTAGTATATCGCGTCGCTATCCAGAAGATCAGGAACTCTAGAAGAATTCAGATTTTTAACACGAGAGTAAACGTAAAAAGAATGTTTTACAAGACTCACGTTAACAATATTGCAGCAGTACGCACACAATCGAAGCGCAGTAAGGATGGCTAGTGTAACTAGCAAGAATACCACGAAAGCAAGAAAAAGAAGTACGCTATTAACTATTAACGTACCTGTCTCTTCCGAAACGAATGAGTACGAGAGAGCACACGTGTCTACCATCGTTCCTTCTGAGTCT
+
4<<<8==BBCCCAA@AABAA@AB@@9ABB?BCC;;;?B>ABC@A@C@BC?B?A?@??BBB3B?BCBBBAAB???5=@;;;;;';<=<5;6:0:<<?>A@?BBBBC@C?EC?CBC?CCCDAAACCCCBBBDCC?CCCA>BABBAAAB?B?C@@?ACCBCCBB?BABBBC<??<????@?AAD3;;;7;BBBB/??<?888AAAAA;A;??AA<@<@ABCC@BA???AA>A?AAA<ACC?BBBBBBBBB@>>;=>>AAA@@@=>=>=;?:;;;=B<?;?@A=>===
@ATNG8:03432:00248
GATGGTAGGCACTGCGCACACATCCCAGAAGATCAGGAACTCTAGAAGAATTCAGATTTTTAACACGAGAGTAAACGTAAAAAGAAGGTTTTACAAGACTCACGTTAACTATATTGCAGCAGTACGCACACAATCGAAGCGCAGTAAGGATGGCTAGTGTAACTAGCAAGAATACCACGAAAGCAGAAAAAGAAGTACGCTATTAACTATTAACGTACCTGTCTCTTCCGAAACGAATGAGTACTGTATCTATGTGTGCGCTACCATCGTTCCTTCTGAGTCT
+
BBCC:BAB>BA@ACDFBBBCCCCCF>BBB?BAAAEDAE@D@@@CCC?BB?B@CCBAAAA@.>;??898A@?@?<8<;;9995$5949.555&6:<7<?;@?BB??=??BCBBBB@BAAAB?>>@BBBBF8883>?BB:=>>>>>>><@6;;>:>===?====A???AD>==:;;;:>===>3:87/9;;=,9;-----8;:?>;A:@@@A<@:;:ABEADDBAAAB@C>BAB=@AB7:9BBBBBCCCCCB@>>>===@:;;?>>5;;>??:?<A7::A@?>88
@ATNG8:03438:00233
GATGTAGTGTGTCTCTGAGAGTAGTACTCATTCGTTTCGGAAGAGACAGGTACGTTAATAGTTAATAGCGTACTTCTTTTTCTTGCTTTCGTGGTATTCTTGCTAGTTACACTAGCCATCCTTACTGCGCTTCGATTGTGTGCGTACTGCTGCAATATTGTTAACGTGAGTCTTGTAAAACCTTCTTTTTACGTTTACTCTCGTGTTAAAAATCTGAATTCTTCTAGAGTTCCTGATCTTCTGGATAGCGACGCGATATACTACCATCGTTCCTTCTGAGTCT
+
<<<?<;;;>==66666==>>@?A@?>;8;77,3<<=6;=5?;996<@BB@9:9==9=:==>>7@799977///:,//;;;$//+5::>5<<==8<=B>@B??@?BAB?BBBCCCBC@BDB?C>BBCCAA@C@B@A@?C;;;BBB@@@A@AA??A=@??>AA@B>AA@00/:;<8?@?@@2D:B465;;;$55>>>6@==<>>@=99.9999'9==@@8:99C@DCD;;;L@C?BBBBCC>ABG@CCBAABBBBCCBDCAA@BCB?;;;BC@B@D?BBBDC??@
@ATNG8:03446:00244
GATGGTAGTACATGATAGACGACACCAGAAGATCAGGAACTCTAGAAGAATTCAGATTTTTAACACGAGAGTAAACGTAAAAGAAGGTTTTACAAGACTCACGTTAACAATATTGCAGCAGTACGCACACAATCGAAGCGCAGTAAGGATGGCTAGTGTAACTAGCAAGAATACCACGAAAGCAAGAAAAAGAAGTACGCTATTAACTATTAACGTACCTGTCTCTTCCGAAACGAATGAGTACAGAGAGTACGATATGTCTACCATCGTTCCTTCTGAGTCT
+
9::<:BBCBBCHCCCCBCBBBBABA@BBC?BBCDDD?A>@AA@ABA>A@8@=@@BCCDED5C@CCCBBABA;;;.;?;;::-5B.:.:99&9<B=A;;;>AA::59<@@=ABE?BBBABBBBBCBBCCBBB@BCBC?AA@?@ACC=B>AAA<@@BAAAA@>???:9:=@@;@::49?>@@999617>ACD/7939////679>;>;???@<A=A?CBCACCBAA@C?B?@@@8>>>-00@;;???BCBBAA???BBBB?@?>=A;@@>==:=:==BAAAA887
@ATNG8:03450:00238
GATGGTAGTCTCAGATAGTCTATAGTACTCATTCGTTTCGGAAGAGACAGGTACGTTAATAGTTAATAGCGTACTTCTTTTTCTTGCTTTCGTGGTATTCTTGCTAGTTACACTAGCCATCCTTACTGCGCTTCGATTGTGTGCGTACTGCTGCAATATTGTTAACGTGAGTCTTGTAAAACCTTCTTTTTACGTTTACTCTCGTGTTAAAAATCTGAATTCTTCTAGAGTTCCTGATCTTCTGGAGATACACATGATACTCTACCATCGTTCCTTCTGAGTCT
+
ABBC@BCCCCBCBABACBABBA;;;AAAB::::;@<<6>EAE@A@@B;<;=@@@CB@B?A@@?3;5:=;89433;-33333$384;<BB<@:A<7?=A?AB>@@CBBCACBBBBBBB@BCD>A>BBAA@@@A>ABBB?C@A@CBCBBBCCBBCBB@BBB@BB@C@BBBBBBCBC?CCCBB7B=A4<;;;;*;CCCE>CCCCCDA@@B4;;;;*;@AAC@B?CC@CCBBDBB?B@BBBBBB@CAB?AA@BBCCCBCADBBBBBBBB>BBB@D@E@B?BBAAB?@>
@ATNG8:03454:00245
GATGGTAGTGTCAGTGCGCGTCGTCCAGAAGATCAGGAACTCTAGAAGAATTCAGATTTTTAACACGAGAGTAAACGTAAAAAGAAGGTTTTACAAGACTCACGTTAACAATATTGCAGCAGTACGCACACAATCGAAGCGCAGTAAGGATGGCTAGTGTAACTAGCAAGAATACCACGAAAGCAAGAAAAAGAAGTACGCTATTAACTATTAACGTACCTGTCTCTTCCGAAACGAATGAGTACTATAGACTATCTGAGACTACCATCGTTCCTTCTGAGTCT
+
DCDD?BC?BBAB666;>>BBB<?@=;;=>8449:9B:B@BAABCBC=??<??ABBAABAA2A?@@@BBA?;799.9<;;;;;*;@;@;==?+=@<266>A>5:;@=@=@@<@??;?AAABCCCCCCBB@@@@=@@@A<??ABBBBB@D@DBA>ABBABBBB?BBB???9:=:://)/---9-/////////'-845../5575A;@5@89747177@CA?BBBB??>;?;???8?BA=BBAABB>>>AA@;;;;;ABAABBCCBB?BBBBB=A>A>ABAA:::>
@ATNG8:03455:00240
GATGGTAGTATATCGCGTCGCTATCCAGAAGATCAGGAACTCTAGAAGAATTCAGATTTTTAACACGAGAGTAAACGTAAAAAGAAGGTTTTACAAGACTCACGTTAACAATATTGCAGCAGTACGCACACAATCGAAGCGCAGTAAGGATGGCTAGTGTAACTAGCAAGAATACCACGAAAGCAAGAAAAAGAAGTACGCTATTAACTATTAACGTACCTGTCTCTTCCGAAACGAATGAGTACGAGAGAGCACACGTGTCTACCATCGTTCCTTCTGAGTCT
+
:::@266=>@HCC?CB==BCCCCCC@@AB?BABBBC?C=@@AA@@@?A@;?<::9BBBBB3C>AAABBBAAAAB;AA;;;;;.;C@CAEEE;CCC?@A@@@@BAC=@=@C?BBC?CBBBGCCBCBBBBBBBB@BGCC>AAA@AA??;@?B997:C???BBB@BBBBBC?CD7988188===4=8818@DDD/6717///6=@AA=D;????=B=?>BBC@BCBBBBA>A>AAA<AAA>AAA?????;::>>>>>@@AB@@@;;;;=???BC<?<?=A@@@?:::
@ATNG8:03456:00200
GATGGTAGTGTCATATGAGAGTGTGTACTCATTCGTTTCGGAAGAGACTGGTACGTTAATAGTTAATAGCGTACTTCTTTTTCTTGCTTTCGTGGTATTCTTGCTAGTTACACTAGCCATCCTTACTGCGCTTCGATTGTGTGCGTACTGCTGCAATATTGTTAACGTGAGTCTTGTAAAACCTTCTTTTTACGTTTACTCTCGTGTTAAAAATCTGAATTCTTCTAGAGTTCCTGATCTTCTGGATAGCAACGCGATATACTACCATCGTTCCTTCTGAGTCT
+
4999=@;<DDB666==599BB@::9@93399;8==@@8@G<@:666;;==8555::796:99:-4.4449;544:.55999(;;9=<<<5;;:<;@@@4698<===DF@CCBBBBA@=@CC=@>AACBBABA=A@BA?CCAABBC@@@BBBBCDC?@@@@DD@C?BAC@@@ABC@BBADD6;4:;9::99(9?@AC>CBB9:9@??>7@@@@0@9;:CAD@BC?;;;;;;A=A;@??@@B899C=AACAAA@CCBCCCBBCCCCC@<;:CD>A<@6;9@>@@A:
@ATNG8:03456:00230
GATGGTAGTATATCGCTTCGCTATCCAGAAGATCAGGAACTCTAGAAGAATTCAGATTTTTAACACGAGAGTAAACGTAAAAAGAAGGTTTTACAAGACTCACGTTAACAATATTGCAGCAGTACGCACACAATCGAAGCGCAGTAAGGATGGCTAGTGTAACTAGCAAGAATACCACGAAAGCAAGAAAAAGAAGTACGCTATTAACTATTAACGTACCTGTCTCTTCCGAAACGAATGAGTACTACTCTCAGAGACACACTACCATCGTTCCTTCTGAGTCT
+
:<<?9B>CBBBCBA@<<8<;;;E>B9BEC:9;A:;;?C=AB@::9?=?A@B==?;87899'887838;8=>778+9=:9995$59<<2556059;85:66555<<9<9=B<:?D?BBBBCECCBCB@AACCC?CBBB@BAA???@A=A?B::6:@A@ACCB>AACBBB@CC?A===C<<<?27797=?@@@/@C<?888@CC==:>=?>>B7:5:A;::ACCBCBBB?B<?AA<ACF@BABBCCBA?A?@@@@B;;;BABBCC==:=>;;;5;5;076;::688
@ATNG8:03461:00229
GATGGTAGGTGCACATGAGTGTATCCAGAAGATCAGGAACTCTAGAAGAATTCAGATTTTAACACGAGAGTAAACGTAAAAGAAGGTTTACAAGACTCACGTTAACAATATTGCAGCAGTACACACACAATCGAAGCGCAGTAAGGATGGCTAGTGTAACTAGCAAGATTACCACGAAAGCAAGAAAAAGAAGTACGCTATTAACTATTAACGTACCTGTCTCTTCCGAAACGAATGAGTACCTCTCAGACGCTCGTCCTACCATCGTTCCTTCTGAGTCT
+
CBCFAA@@@B@A;;@@ACBBBAA@?<???=AAB;<;6;=AAB@@@C=@@=@;@@@;;;;.9<@A@BBAA@;;;.:?@AAA3?A9@4;;07>?=999EBAABA>@=@@9>?B>@@A=;;;A@@AAAABAA?ACCC=??A@?>=?9@=@;;4:??>ABBB?B??>8947@A>AB>A@AAA988789;>AA.:;:;;;;?AACB<A:>>AE7;8;ADBD@CBBBCBBHE@BBB=BBB=?@CABBC@CABACBB>>@B@@==7;;=9=888B@B?D@AAABB???
@ATNG8:03466:00212
GATGGTAGGTGCACATGAGTGTATCCAGAAGATCAGGAACTCTAGAAGAATTCAGATTTTTAACACGAGAGTAAACGTAAAAAGAAGGTTTTACAATACTCACGTTAACAATATTGCAGCAGTACGCACACAATCGAAGCGCAGTAAGGATGGCTAGTGTAACTAGCAAGAATACCACGAAAGCAGAAAAAGAAGTACGCTATTAACTATTAACGTACCTGTCTCTTCCGAAACGATGAGTACATAGATATACGTATAGCTACCATCGCAATTGCCTAGTCT
+
>>:;5;5505==>>CBBACC@@A::49=?;:9;;55.47@499=99.5=8<7<<;55555$57<======BCCE<A>00000'08,0+/::.9=;6=558<;;0/*/3;>*//=7<<77ABC@BBB994@59.9@<<8>737=33319384924>>;?@:@>BB===>>==9?B?267<<>3>==99:89)6936///65=67084:7;>9=9==B@@=@@?????60,0;>3=0006:9?BBCCBB997==77588:????>:=8887:186=>87;;755
@ATNG8:03466:00246
GATGGTAGCGCGACGAGCGTAGACCCAGAAGATCAGGAACTCTAGAAGAATTCAGATTTTTAACACGAGAGTAAACGTAAAAAGAAGGTTTTACAAGACTCACGTTAACAATATTGCAGCAGTACGCACACAATCGAAGCGCAGTAAGGATGGCTAGTGTAACTAGCAAGAATACCACGAAAGCAAGAAAAAAGAAGTACGCTATTAACTATTAACGTACCTGTCTCTTCCGAAACGAATGAGTACTGCGTCTCACTCTCGCCTACCATCGTTCCTTCTGAGTCT
+
BBCC@BCDCCBCC@@@??@@?CCCC=CCC>@@AAAA=AA??>AAAC@BB?B?AB@?????.;:>>>::997522'5595555$5;494;=<+;;;.55<99:<:94:8==9?AA=ABB?AABBA@;;9>9947:99<4:98::>?:6A;<:71388343:?;777??>;??9??;4978><3;694//////%-40----5566805/566639577<>=7?;?9:9A>A:=>?8?98077?3749>AA499BBBB@:@BCC?BBB?A>988;?;A>====:::=
@ATNG8:03469:00216
GATGGTAGCATCATGCATATCTCACCAGAAGATCAGGAACTCTAGAAGAATTCAGATTTTTAACACGAGAGTAAACGTAAAAAGAAGGTTTTACAAGACTCACGTTAACAATATTGCAGCAGTACGCACACAATCGAAGCGCAGTAAGGATGGCTAGTGTAACTAGCAAGAATACCACGAAAGCAAGAAAAAGAAGTACGCTATTAACTATTAACGTACCTGTCTCTTCCGAAACGAATGAGTACGTGTGCGTCGTGTCTCCTACCATCGTTCCTTCTGAGTCT
+
ABAC@CBBBCCBBBBBBBBBBCBBB?BBB?AAA???:>;ABBBBBC?CC<@>@@<99:::(75;<<>>>>>>A>4<<;;;;;*;>>@=???0?BC?BA@ACBCCC?C?CC?CAA>BB@BBBCCCCCBCCCBB@BBBB>B@@???>>9@?CBB?BBBBBCCC?ABBBBB?BC>BAA==>=<<4:::4:::::+7:7;///=@B>>;><@B>>7;7:ACBC?BBCBBBB>A>ABC>BBB?BBACBBBB@@???@@BBCCCCBC?BBB?BBBCC?C?C?CDEAAAA>
@ATNG8:03420:00282
GATGGTAGCGCACACATAGATACAGTACTCATTCGTTTCGGAAGAGACAGGTACGTTAATAGTTAATAGCGTACTTCTTTTTCTTGCTTTCGTGGTATTCTTGCTAGTTACACTAGCCATCCTTACTGCGCTTCGATTGTGTGCGTACTGCTGCAATATTGTTAACGTGAGTCTTGTAAAACCTTCTTTTTACGTTTACTCTCGTGTTAAAAATCTGAATTCTTCTAGAGTTCCTGATCTTCTGGTAGAGCGTGCATATATCTACCATCGTTCCTTCTGAGTCT
+
9B@@=ABCBBBCBCDCCCCCBAABBCBBBBBB?BBBC>AA?ABBBBCCCC@CCCBB?B>AACC?C>CCACCCCAA;??>>>.@C?BBBB=BBCCACCC@CE=AABDDF?CCCCCCCC?BBC?C@CCCDA@@CACC??899B@BBBBCCCCC@???@CBC?CC?B999BBDAAAD?BAAAA7@>B=;;;;;*;BACL=AACBBCCBBB5;;;;*;CCBB?B@CD@BABBDDC>B>BACCDC=A8999BCBBBDBBACCDE@@@@@B?BAA@A?A?A?BAAABAA@
@ATNG8:03421:00258
GATGGTAGTGCGTGAGAGAGAGACCAGAAGATCAGGAACTCTAGAAGAATTCAGATTTTTAACACGAGAGTAAACGTAAAAAGAAGGTTTTACAAGACTCACGTTAACAATATTGCAGCAGTACGCACACAATCGAAGCGCAGTAAGGATGGCTAGTGTAACTAGCAAGAATACCACGAAAGCAGAAAAAGAAGTACGCTATTAACTATTAACGTACCTGTCTCTTCCGAAACGAATGAGTACTGTATCTATGTGTGCGCTACCATCGTTCCTTCTGAGTCT
+
;<<A>B<;;;;<>?CCBBCB@@00+/774:<>??=;@9>>@?@@>=BB@E@ABAA=AAA.>3>=622266666/6;;9999$9>;;4966&5@=6;@;@CAA?C@C?BC9;;D@CCBBDCCCCB@@B@@@C@CBBC?BBBBBBED?B?BCB@CBBBBBBB?BBBAAA?BC?AAA==:666.6///////(/=6<:;<BA?<><>:==;<9=9=?BDD?DBAA@??>??BBC>B??;??AAAAAAABAAA;;;???=>>?A@AA<>;;;B=D:>577::A>>>
@ATNG8:03426:00268
GATGGTAGCGCACACATAGATACAGTACTCATTCGTTTCGGAAGAGACAGGTACGTTAATAGTTAATAGCGTACTTCTTTTTCTTGCTTTCGTGGTACTCTTGCTAGTTACACTAGCCATCCTTACTGCGCTTCGATTGTGTGCGTACTGCTGCAATATTGTTAACGTGAGTCTTGTAAAACCTTCTTTTTACGTTTACTCTCGTGTTAAAAATCTGAATTCTTCTAGAGTTCCTGATCTTCTGGAGATATCATCAGCGAGCTACCATCGTTCCTTCTGAGTCT
+
@@BC?A<CCCGCCCCCDEAABCBBBBABBCAA=9;;;,9C6A<@@CCDDD@B@<==9B:BBBB>B:@AA?;@A@A<?????.?A?BAA@9>?;;8;CCBA@?ABCCDDADCCCBBBD@DA@>@?CCCCAA@D@CABB@BBBCCCCBB@@@AAA@A?ABB?BB?C=A?@@BCCGI@CBBBB7A=@=@BBBB2BBCCF:;=CAAABBCB>BBAA0;;;BDAE?AA?CCCD<:;@B>AAACBB?BCFACCABAC@@@CBCCDEC@A@B?;;:AB=?=??BBCBBBAA
@ATNG8:03427:00292
GATGGTAGCGCATATCAGCGCAGCCCAGAAGATCAGGAACTCTAGAAGAATTCAGATTTTTAACACGAGAGTAAACGTAAAAAGAAGGTTTTACAAGACTCACGTTAACAATATTGCAGCAGTACGCACACAATCGAAGCGCAGTAAGGATAGCTAGTGTAACTAGCAAGAATACCACGAAAGCAAGAAAAAGAAGTACGCTATTAACTATTAACGTACCTGTCTCTTCCGAAACGAATGAGTACGAGAGTCAGAGCAGAGCTACCATCGTTCCTTCTGAGTCT
+
>95906;===@<<<;@@CCIDCCBB=BBB?@@@B@A:@<>=@?BCC?AA4928<>;;;;;*;@CCCCCBBACCI>CC;;;;;*;B>B4;;;*:@???A?@BBBBB?B?BB?BAB?CCCACBBBDCCAAACCC@CCBB@BBBBBB999;ACDCBCCCCCCDC@CCBCCC?BB@???@BBBDC<@?<9:9999(994:CCCCCCBC@C@BCBB@B?CCCBB@BCBA@A@293:::/9AB>BBBBBBBCBBB:>?ABB???@@;;;;>:;;7<;7;6:*//5777=>
@ATNG8:03434:00262
GATGGTAGCGCGACGAGCGTAGACCCAGAAGATCAGGAACTCTAGAAGAATTCAGATTTTTAACACGAGAGTAAACGTAAAAAGAAGGTTTTACAAGACTCACGTTAACAATATTGCAGCAGTACGCACACAATCGAAGCGCAGTAAGGATGGCTAGTGTAACTAGCAAGAATACCACGAAAGCAAGAAAAAGAAGTACGCTATTAACTATTAACGTACCTGTCTCTTCCGAAACGAATGAGTACCTCTCAGACGCTCGTCCTACCATCGTTCCTTCTGAGTCT
+
:===?BBCCBBBEBAACCCCCAAAC=CBA?CCCCAA<@>BAB@CCB?AA>A>AABAAA?A/A;==>AACC>>@A:A>BBBBB2CC@C?AAB9ACB?BAAACCECB?C@BB?CCC=A@BBCCCCCCBBBCBBC@DBBB>B?>>BBBC@C@B??<?BAAACCC?ABBBBB?BA:8863:<=>=4;;;5;>>>>/8:3:///<<?AA=B=D=>=;?>>=ACCACCBABCD?B=BBD>@@@?BBBBBB@<?@?AAAA??@???@A=A@@<@@@=A>A?B?CDAAA???
@ATNG8:03434:00277
GATGGTAGTGCGTGAGAGAGAGACCCAGAAGATCAGGAACTCTAGAAGAATTCAGATTTTTAACACGAGAGTAAACGTAAAAAGAAGGTTTTACAAGACTCACGTTAACAATATTGCAGCAGTACGCACACAAATCGAAGCGCAGTAAGGATGGCTAGTGTAACTAGCAAGAATACCACGAAAAGCAGAAAAAGAAGTACGCTATTAACTATTAACGTACCTGTCTCTTCCGAAACGAATGAGTACACACTCTCATATACACTACCATCGTTCCTTCTGAGTCT
+
AB::.55999;;<<<?@@DHCCBAC>CCD?BA@A9:398>=<B>>>?BC@D59:7;5:::(55;AABBB;;8><3:9;;;;;*;B?C@CHD<C;;8;;:;@@BAB?B>@?:>?@=BCAABCDDCBBBCCE;;;0;@9938877??;=6?;?=@=:999:@;?8988;7;87707==/666565'55559999(57(....88<<?<A:>??A=A<??BBB?BB@??>@:?:;==8==?<989@@ABB@GAA;63-----22336616555>04046:9<::347
@ATNG8:03446:00268
GATGGTAGATACTCGCTGATACACCCAGAAGATCAGGAACTCTAGAAGAATTCAGATTTTTAACACGAGAGTAAACGTAAAAAGAAGGTTTTACAAGACTCACGTTAACAATATTGCAGCAGTACGCACACAATCGAAGCGCAGTAAGGATGGCTAGTGTAACTAGCAAGAATACCACGAAAGCAAGAAAAAGAAGTACGCTATTAACTATTAACGTACCTGTCTCTTCCGAAACGAATGAGTACTGTATCTATGTGTGCGCTACCATCGTTCCTTCTGAGTCT
+
@CCC?BCCDDABBCBCCBBCCBBBC>BBB>BBCBA@>@?BBB@@AC?BB>B?@;;>?>>>.>;<<>@@@A>>>>9>ACCDCC3CCAG@CCC<BCD@BAA@ELDCC?A?BD@BAA>BA@ABCDDCBBDBBBAA?CDCC=AABBBBBB=A=A??=?CBBBCCC?AAAAAA?CC>>=><;:AA>58885:AAAA/>><>876@@@BA=A<@@??:@<AABBB@CCBBBAA>A@BCD>BAA?AABCCBB@BBBB>>>>><>>@@@@@@?;?@AAA=A<?:==@:;:;;
@ATNG8:03450:00299
GATGGTAGAGTACAGTGTAGTAGACCGAAGATCAGGAACTCTAGAAGAATTCAGATTTTTAACACGAGAGTAAACGTAAAAAGAAGGTTTTACAAGACTCACGTTAACAATATTGCAGCAGTACGCACAATCGAAGCGCAGTAAGGATGGCTAGTTTAACTAGCAAGAATACCACGAAAGCAAGAAAAAGAAGTACGCTATTAACTATTAACGTACCTGTCTCTTCCGAAACGAATGAGTACTATAGACTATCTGAGACTACCATCGTTCCTTCTGAGTCT
+
EEED?BBBBCCEDBCBDBBBBCBBB?CC@CB???A>C>@@@@@BB>A@>B>BB@?99<<.<;???@@?A>>@D;=;66555(6=7=4<<<,88>;?AAAA@@AA=>;AA;>>>9=>A??=;;AAAA??>;>>>A:>===@???;A;A;<8<A?>>>7>;@@AAAA;>>:>==:<<=AC9;::;AAAAA.===@@??>==>>;?<??@?<?<AA@?@:>=@@@<=:><?A@7AAA;A;==@A>>>;;;>>>>>>>@@@AAA==:==<>>9=:>:>>>@????
@ATNG8:03454:00297
GATGTAGTGTGTGAGAGAGAGACCCAGAAGATCAGGAACTCTAGAAGAATTCAGATTTTTAACACGAGAGTAAACGTAAAAAGAAGGTTTACAAGACTCACGTTAACAATATTGCAGCAGTACGCACACAATCGAAGCGCAGTAAGGATGGCTAGTGTAACTAGCAAGAATACCACGAAAGCAAGAAAAAGAAGTACGCTATTAACTATTAACGTACCTGTCTCTTCCGAAACGAATGAGTACTACTCTCAGAGACACACTACCATCGTTCCTTCTGAGTCT
+
:455<<<966==<;;;9<6//0/<3///6:94;:9.45:::A@@@<=?4<;?@933333$3,338888==88=.2295555$5949.55)5994;==<<<>>B=?=?@9>?@:?>>;@;99@99995>9:;@989=@?>=A>?>8;::00)0=::::>><?>:0//*//;??:657222'---(-2222(22275//.36;92727---(-2--0=<<<555<<;28-333(333,3399888;8;;>?77555=22286666266533.326(..33..22
@ATNG8:03458:00293
GATGGTAGCACGACACGACGATGTGTACTCATTCGTTTCGGAAGAGACAGGTACGTTAATAGTTAATAGCGTACTTCTTTTTCTTGCTTTCGTGGTATTCTTGCTAGTTACACTAGCCATCCTTACTGCGCTTCGATTGTGTGCGTACTGCTGCAATATTGTTAACGTGAGTCTTGTAAAACCTTCTTTTTACGTTTACTCTCGTGTTAAAAATCTGAATTTCCGTCTAGAGTTCCTGATCTTCTGGCTCTCGTAGACCATGATACTACCATCGTTCCTTCTGAGTCTT
+
;6==266=?CEGAD@@;?;;=<>>>A@@@@CC?BBCC@BB?B@CB@AA@=;>9://(/3899;8:8:=AA@B2225>:>>>.:7/5556/57336;;95>A;?>??;;5;===??==:>AA=A>@?@88888<?@@B:==?;;::?>?>??<766-//67==6?<>>;;;==>>7:5667(78>888878(687890799<<?;88949===)//55:/55)/(.755775555:085>:>>5>>?:==>>>>>>@<;7//-7--/66606??AA=A<@7::9=;9--)
@ATNG8:03464:00250
GATGGTAGCGCATATCAGCGCAGCCCAGAAGATCAGGAACTCTAGAAGAATTCAGATTTTAACACGAGAGTAAACGTAAAAGAAGGTTTACAAGACTCACGTTAACAATATTGCAGCAGTACGCACACAATCGAAGCGCAGTAAGGATGGCTAGTGTAACTAGCAAGAATACCACGAAAGCAAGAAAAAGAAGTACGCTATTAACTATTAACGTACCTGTCTCTTCCGAAACGAATGAGTACTATGTAGAGCTCTATACTACCATCGTTCCTTCTGAGTCT
+
??=@<@>@ABAAAEDCBBCBCBDFD?BBB@CAA@@@>@?BBCBBBB?BB?B?@>A;;;;.;=ACJEFEEE;;;0;B@@AA3CA5;5:9,5::7<==>>>>@@>A@A@=A?>;?CCBBBBBCDBCCCCBA=AA@@<@@@?@??D6;5;;;5;A??@B??<?BB@AA=@@:@@@490@@>600/)/6666)3708///:9===5:5;>=>;><@@EDD@BBBBBBC>A>???9?@@<@AA@@AAAA@ABAA>;;@?>>>>>>@@<@A@;;5;5:5::A<=>@@
@ATNG8:03465:00267
GATGGTAGCGCACACATAGATACAGTATCATTCGTTTCGGAAGAGACAGGTACGTTAATAGTTAATAGTCGTACTTCTTTTCTTGCTTTCTGTGGTATTCTTGCTAGTTACACTAGCCATCCTTACTGCGCTTCGATTGTGTGCGTACTGCTGCAATATTGTTAACGTGAGTCTTGTAAAACCTTCTTTTTACGTTTACTCTCGTGTTAAAAATCTGAATTCTTCTAGAGTTCCTGATCTTCTGGCTCTCGTAGACAGATACTACCATCGTTCCTTCTGAGTCT
+
79<=<<9@;66@?C@BA@?AAC??;><<<::6=>CD;;;4916<;?@@A:>::==9?9>?@?30+0:0//78:::53333&3;3:9::10///9388=6::6::::@B?CCBBCB;;6;BB=A>BBCDAABAACCDD@CCCBBBBBCBBBBBBBA=@@B?AA<?;??ABBBDCA=A;<<<.;;@;;;;;;':AAAC>B@A@CC@A??49999(9@@>;><@CC@BBBDCBC@C@DCCCEC@B@@?@CBAAA@BCCCCCBBBBBA@=::;BCAD?B?BBBB@B@@
@ATNG8:03465:00283
GATGGTAGCTCTGCTCTGACTCTCGTACTCATTCGTTTCGGAAGAGACAGGTACGTTAATAGTTAATAGCGTACTTCTTTTTTCTTGCTTTCGTGGTATTCTTGCTAGTTACACTAGCCATCCTTACTGCGCTTCGATTGTGTGCGTACTGCTGCAATATTGTTAACGTGAGTCTTGTAAAACCTTCTTTTTACGTTTACTCTCGTGTTAAAAATCTGAATTCTTCTAGAGTTCCTGATCTTCTGGTGAGATATGCATGATGCTACCATCGTTCCTTCTGAGTCT
+
CCDD9BBCCCCAABBCCA@@BCBAABCBFBBA?A<<;6;@=?495<@BCB?BC;;;?B@AA@@<@?A@@@@A>>?:9:;;;;%;A<>:;;59<@C@CBB@CC?A@@A@@=@CBB@@>@9=00,09<@@B;;;?<?@:;5;@A?@@@ABCDAAAA::6:??;?A?C>BBBBBBCBB::;EDD:C@F@CCGDD.;<<;;0;AABBBC@@@?@DDD5CA@@A?C?BB?BCAAA:93:;:::ABA?A?C?ABBBBDBBA;;;A;00@<00,0-8.0+0*0*099;455=
@ATNG8:03420:00304
GATGTAGTCTCAGATAGTCTTAGTACTCTCGGAAGAGACAGGTACGTTATTAGTTAATAGCGTACTTCTTTTTCTTGCTTTACGTAGGTTATTCTTGCTAGTTACACTAGCCATCCTTACTGCGCTTCGATTGTGTGCGTACTGCTGCAATATTGTTAACGTGAGTCTTGTAAAACCTTCTTTTTACGTTTACTACTCGTGTTAAAAAATCTGAATTCTTCTAGAGTTCCTGATCCTTCTGGGTGTATCCAAGCGAGTATCTACCATCGTTCCTTCTGAGTCT
+
BCCBCBB:;;>CCCBBB;<;@BAA@BA@988<A4=??@@@A?BABBB?AA>A??<??A@@@A993>037>><,78.33:=/869...(-(--2--(.53559.37?><===8=?B<@=;;;;;;:<4=??A;@8885522::66556//).88266.7/588///8./(.6686+627.22222$29899-/....666666+22222#255663759949=;7757.50657//(//55660377,,,(,(,67<9:;>BAAA=;;;BD=G:>:=>@AA>>>
@ATNG8:03421:00332
GATGGTAGGAGACACGTCGCACACGTACTCATTCGTTTCGGAAGAGACAGGTACGTTAATAGTTAATAGCGTACTTCTTTTTCTTGCTTTTCGTGGTATTCTTGCTAGTTACACTAGCCATCCTTACTGCGCTTCGATTGTGTGCGTACTGCTGCAATATTGTTAACGTGAGTCTTGTAAAACCTTCTTTTTACGTTTACTCTCGTGTTAAAAATCTGAATTCTTCTAGAGTTCCTGATCTTCTGGTGTCGTCTATCATGTACTACCATCGTTCCTTCTGAGTCT
+
;:=>:>CC@CCCCB=>C@<<BCBBHAAABC@@<@@@C=BC@D????@???9?@=;?;@8=>;=8<>A@BB@552A5:>?>>/>>:=:988,9CCE>A>A8;;=@>>>??<?BCA@@>>;>BB<A<:::?===C<@@BA:>=>:::==>@A@?;;<E:;;;=BA<A=AAACA?AAA<@????6?=A:>:>>>+>>999---733379694:;<<.>>>>B<@<@@=@AAA<=<=A=AA???><>>@<AAAA@>>>AA@@<AAACAAA;:::AA;C=A;A;==A>=>
@ATNG8:03423:00317
GATGGTAGCTCGCTGATGATATCTCCAGAAGATCAGGAACTCTAGAAGAATTCAGATTTTTAACACGAGAGTAAACGTAAAAGAAGGTTTTACAAGACTCACGTTAACAATATTGCAGCAGTACGCACACAATCGAAGCGCAGTAAGGATGGCTAGTGTAACTAGCAAGAATACCACGAAAGCAGAAAAAGAAGTACGCTATTAACTATTAACGTACCTGCTCTTCCGAAACGAATGAGTACGAGAAGCACACGTGTCTACCATCGTTCCTTCTGAGTCT
+
@:>B@BB===CBBBBBCCGAA@DCFAIBC?@AA@=?3:39@@BBBE???<??BABACCCC3?;?9695<;9252'269995&597<.555'5<<9?;;;==<5;5:<?><@A@>BA;=DAAACCCCCCCBB?AC??<?A????<<1:29<<::;;===8=:>??>?@?AB9??A9:7///)///././/'-3,3/./335:;995885829<B8;;A@C988BA<=<889+0::9000===?@:7=279====>@;==B<<:==<==5;5:4:<;;;>?>
@ATNG8:03427:00304
GATGGTAGGACGAGCGTCTGAGAGGTACTCATTCGTTTCGGAAGAGACAGGTACGTTTAATAGTTAATAGACGTAACTTCTTTTTCTTTGCTTTCGTGGTACTCTTGCTAGTTACACTAGCCATCCTTACTGCGCTTCGATTGTGTGCGTACTGCTGCAATATTGTTAACGTGAGTCTTGTAAAAACCTTCTTTTTACGTTTACTCTCGTGTTAAAAATCTGAATTCTTCTAGAGTTCCTGATCTTCTGGGCTGCGCTGATATGCGCTACCATCGTTCCTTCTGAGTCT
+
::<=:=<=9666>>566;<==:99800//7/4.5;<<1<:.4.45555<<7555544)434444./477///;<;49;465<<<)::<3:9;>5<<=<8<=;>;<05665>@:;;;;::?@8<<;05.5;99=;54.4:4405555<665<<<::::;?;8858<<8=4:<=666@><8>55555$57<.55;;;$55555)/////////:.4444$4445<8<:@?:6/////8693989:88-3395,9999=?>>?@@@>;;;=<=@CA@@D?C@CACC@@A@99
@ATNG8:03429:00345
GATGGTAGTATATCGCGTCGCTATCCAGAAGATCAGGAACTCTAGAAGAATTCAGATTTTTAACACGAGAGTAAACGTAAAAAGAAGGTTTTACAAGACTCACGTTAACAATATTGCAGCAGTACGCACACAATCGAAGCGCAGTAAGGATGGCTAGTTTAACTAGCAAGAATACCACGAAAGCAAGAAAAAGAAGTACGCTATTAACTATTAACGTACCTGTCTCTTCCGAAACGAATGAGTACGTGTGTCGTACGTGAGCTACCATCGTTCCTTCTGAGTCT
+
;@@@<C>CCCCFA?@?:@?>::>>:5:=@>BCC<;;<@=ABA@@@B?BE@B??????@@A2A?AABBAACBBEE>CD@BBAA0AB?BACFF;CBB?AAABBCDBB?B@BB?AAA?CBBBBBCBCBBCCCCBB?BBA@<@A@@>>>A>A@CAA>ABBBBB=B?CCBBBB?BA>AAB?AC>>=7=::4:9888):<8=@@@@AABB?B?BBBB?C=BBCA@?@A?<;77088=AE;BCB>ABCCABBBCBBAACCCACAAA=>>>=>7;79995::A:=>BB@===
@ATNG8:03431:00337
GATGGTAGTGATACAGATCAGACACCAGAAGATCAGGAACTCTAGAAGAATTCAGATTTTTAACACGAGAGTAAACGTAAAAAGAAGGTTTTACAAGACTCACGTTAACAATTTTGCAGCAGTACGCACACAATCGAAGCGCAGTAAGGATGGCTAGTGTAACTAGCAAGAATACCACGAAAGCAAGAAAAAGAAGTACGCTATTAACTATTAACGTACCTGTCTCTTCCGAAACGAATGAGTACGAGAGTCAGAGCAGAGCTACCATCGTTCCTTCTGAGTCT
+
AABC@CCBCCCDDCCBB@@@CBAAC@AA@@BBC???AC@CBB?@?B?BB?B?BB>@AAAA/A=@@@>??@@==<4<@;;;;;';<=>5555&5;;9;@;BDBBBC?B?AA8=<<2@ABBBBCCCCCCBCCCA>CCBB=AAB@BABB>B?B@@>BCCCBCBC?AAAAAA?A@:88889<<<<488818<<<=.:<7<///==AAA<A<@?@@<@<@ACCC?CBBBBA@;><>CC>BBB>AABAAAB>A@@:::@A@@@AA@===@@==>>>><>=C=@@?==;:;
@ATNG8:03433:00301
GATGGTAGCGCACACATAGATACAGTACTCATTCGTTTCGGAAGAGACAGGTACGTTAATAGTTAATAGCGTACTTCTTTTTCTTGCTTTCGTGGTATTCTTGCTAGTTACACTAGCCATCCTTACTGCGCTTCGATTGTGTGCGTACTGCTGCAATATTGTTAACGTGAGTCTTGTAAAACCTTCTTTTTACGTTTACTCTCGTGTTAAAAATCTGAATTCTTCTAGAGTTCCTGATCTTCTGGTATGACTAGTGTACTACTACCATCGTTCCTTCTGAGTCT
+
@;?@7<55:>AAAABBCBBCCD@AABBBBBBB?BCCD>BB>BACBBBA@A@BAA;:99>AA?@=@?ACCCA@@?A>ADFDE3??;?9:9/:@AB?BAA?AC@CDED@A?ABBBBBGD@CBG@A>BBBB@::;@CAAB?CAAABCCCBDBBBCAAA?B@@>AA=C=A?@@AB@@A=@;;;;.;>C>;;;;;*;@@BD>BBBHEHGCBB>BAAB2A@@CEAD@CD@DBBBBAC@D?CBCCCB?B?A?ABBBBABCFBBBCCCCCCCB@BCBBB@C?B@BBBABAAA
@ATNG8:03434:00310
GATGGTAGTACATGATAGACGACACCGAAGATCAGGAACTCTAGAAGAATTCAGATTTTTAACACGAGAGTAAACGTAAAAAGAAGGTTTTACAAGACTCACGTTAACAATATTGCAGCAGTACGCACACAATCGAAGCGCAGTAAGGATGGCTAGTGTAACTAGCAAGAATACCACGAAAGCAAGAAAAAGAAGTACGCTATTAACTATTAACGTACCTGTCTCTTCCGAAACGAATGAGTACTATGTAGAGCTCTATACTACCATCGTTCCTTCTGAGTCT
+
9===?CBCBCCCEAABBCCCBDDDD@CC@CCCAAA=@=@CCCCBB?AA>A?AABBBBBB5BAHDDCBBCCCCC=BA99999*:A;@4;:;&9;;8;<;;>>==B?B@BB@A@A=BBAABBBBCEGFCCCCC@CCCC>@@AABABB<A>ABB?BBBBABBB?AAABBA@BA<>>>8>@===5///1799::+670;///==?A@=B<@@AB<@;@ACCC@CCBBBAA;?=?BB>BCC?BBBBBBBAAABCC???>>><>>>>@==8<=?99494937<<<>:::
@ATNG8:03434:00336
GATGGTAGCTCGCTGATGTATCTCCAGAAGATCAGGAACTCTAGAAGAATTCAGATTTTTAACACGAGAGTAAACGTAAAAAGAAGGTTTTACAAGACTCACGTTAACAATATTGCAGCAGTACGCACACAATCGAAGCGCAGTAAGGATGGCTAGTGTAACTAGCAAGAATACCACGAAAGCAAGAAAAAGAAGTACGCTATTAACTATTAACGTACCTGTCTCTTCCGAAACGAATGAGTACACATCGTCGTGTCGTGCTAATCGTTCCTTCTGAGTCT
+
CDCC9;6AA<EBB;99CCCBBBCC@BDCACCBBBB@B@CBBAAAB?BB?B?A?>9:999(9;@999?B>>>BC=A=@A@@@0AC=B<A@@7@AB?BAA@DBBBB?B@BB?BBB?BBBBCDCCCCCCCBAAAACBAA>ABAAAA>>9@?BAB@BBBBBCCC?AAAA@A?CC=>>::=;;;>48866<====.=A;?888???DC=B:;;;A=B=AACBB@BBAA@BB;?<?CC>BBB?BBBBCC>>AA>>>?BBBBBBBBAAAB=A989<@=A?B???A888
@ATNG8:03435:00300
GATGGTAGTGTGTCTCTGAGAGTAGTACTCATTCGTTTTGGAAGAGACAGGTACGTTAATAGTTAATAGCGTACTTCTTTTTCTTGCTTTCGTGGTATTCTTGCTAGTTACACTAGCCATCCTTACTGCGCTTCGATTGTGTGCGTACTGCTGCAATATTTGTTAACGTGAGTCTTGTAAAACCTTCTTTTTACGTTTACTCTCGTGTTAAAAATCTGAATTCTTCTAGAGTTCCTGATCTTCTGGCTCTCGTAGACAGATACTACCATCGTTCCTTCTGAGTCT
+
9::A=B<;;?BCCE;96CBCCAAA@?A@@@A?179@AA6C@C>??BB@@A><<:555:.56<<;@<>BBBBCBAA>AABBB5BE?BBCC>BBBB?CBC=@@=@@@;::=BA@@>@9949AA?B@CCBBB?@@=@@BB?CBA@;;99=<945:9;;19333(38287<;?@@@<?B=A==<<0<+0+00>@>,<<;;:.9:>ABBB@??:>@@?0??>;;=@<BB@CCCC@@@=?<?A@AAA=A@B?BBBBBBCCA:;:AA@ABAAD@BA@?A5979?AAB899@?
@ATNG8:03435:00343
GATGGTAGCACGACACGACGATGTGTACTCTTTCGTTTCGGAAGAGACAGGTACGTTAATAGTTAATAGCGTACTTCTTTTTCTTGCTTTCGTGGTATTCTTGCTAGTTACACTAGCCATCCTTACTGCGCTTCGATTGTGTGCGTACTGCTGCAATATTGTTAACGTGAGTCTTGTAAAACCTTCTTTTTACGTTTACTCTCGTGTTAAAAATCTGAATTCTTCTAGAGTCCTGATCTTTCTGGGATGTGTGCGCAGTGCCTACCATCGTTCCTTCTGAGTCT
+
BCDD@BB@@966>CDBCCB@??>AAADEBBBC>BCCE?A@=@>AAAABBB?BBB;;:;@BCEC@B?BBBBBBBBB;??A@A3AB?BABA=:::A=ABB<??99:ABBC@C@??=ABB=B@@<A:==@@@???;>>>>;?=====?????>@;;;?:==A=@A<@7;;=<===;;5:==ED5F<>367888(8<666.688///===@<ACDC/AAA>>9=8=>:>:;9----4;9=@>==8;77>6=<///<:6;;>???@<@AB=@>::;6;16177777B=:
@ATNG8:03441:00301
GATGGTAGGCGACATACATACGCGCCAGAAGATCAGGAACTCTAGAAGAATTCAGATTTTTAACACGAGAGTAAACGTAAAAAGAAGGTTTTAACAAGACTCACGTTAACAATAATTGCAGCAGTACGCACACAATCGAAGCGCAGTAAGGATGGCTAGTGTAACTAGCAAGAATACCACGAAAGCAGAAAAAGAAGTACGCTATTAACTATTAACGTACCTGTCTCTTCCGAAACGAATGAGTACCTCTCAGACGCTCGTCCTACCATCGTCCTTCTGAGTCT
+
<<=94955.59556;;;<==<666>7<<=5;;A@@?<@=@A@@A@>;::398<@?@@@B@,@:?B@@BBBBBCC7@@9;<;;$974:*///&/)/:49///><<45206>>6//(/(/888CCC@==?AAABBC@DEAB?ABAA???A;=9=00*0:0/07997;:889:6=9898803/9::23..-5555(22(....2667=,2,257727.555558==65/88)/+/9;1//049777333288;AB>>>><<555?<?AA9<86/00;>8<==??887
@ATNG8:03445:00300
GATGGTAGTATCTGCACACTCTGTCCAGAAGATCAGGAACTCTAGAAGAATTCAGATTTTTAACACGAGAGTAAACGTAAAAAGAAGGTTTTACAAGACTCACGTTAACAATATTGCAGCAGTACGCACACAATCGAAGCGCAGTAAGGATGGCTAGTGTAACTAGCAAGAATACCACGAAAGCAAGAAAAAGAAGTACGCTATTAACTATTAACGTACCTGTCTCTTCCGAAACGAATGAGTACTACTCTCAGAGACACACTACCATCGTTCCTTCTGAGTCT
+
5=>C@CCCCBACADAAADDBBBCCC?ABC@BBA@>?584:AC??@B?BB?B?>>>>?@@@.=8>=>@;;>>???7;;BCCCC5BB?A555605:<9666=>><=B>A?A@=@A@=@@@ABBCBCCDDCCCBC@CCBB>A@@??@AB=A@C9999BAABCBB?BBBBAB@BB>BA@<==:::/::9188889(8=:=878?AA;;7;<@@BB8>;>DCBB?BEBBBBB<><?CD>CCC?ABCCBABA@BAA>@@@>>>AAAA@@CC=???;;5:0818;>=>;;;
@ATNG8:03445:00307
GATGGTAGCTCGCTGATGATATCTCCAGAAGATCAGGAACTCTAGAAGAATTCAGATTTTTAACACGAGAGTAAACGTAAAAAGAAGGTTTTACAAGACTCACGTTAACAATATTTGCAGCAGTACGCACACAATCGAAGCGCAGTAAGGATGGCTAGTGTAACTAGCAAGAATACCACGAAAGCAAGAAAAAAGAAGTACGCTATTAACTATTAACGTACCTGTCTCTTCCGAAACGAATGAGTACATAGATATACGTATAGCTACCATCGTTCCTTCTGAGTCT
+
9<>DACCBBB>A;;;;BBBCCCBBC@CCC?BAALAA>A?BBB???C>AA?D@BCAAAAAA.=5;;=>=88875;7:8;:599$59.5.5;;0;>@:;;<<;:::;7:>B?6?888(3<87:AAABB@@@CBBC@CCBC=??BBBBBC?C?BAA?ABBCCABA?ABBCBB?BD>AAA>==988.755-68::::&7616///=;???;><=??@9?<A@CBB@BDC???C?B=?>=7<8828>?BBBCB@@@@@AA@@A@@@A??>8838????>D7;7<BA?=;;;
@ATNG8:03450:00346
GATGGTAGCGCCACATAGATACAGTACTCATTCGTTTCGGAAGAGACAGGTACGTTAATAGTTAATAGCGTACTTCTTTTTCTTGCTTTCGTGGTATTCTTGCTAGTTACACTAGCCATCCTTACTGCGTTTCGATTGTGTGCGTACTGCTGCAATATTGTTAACGTGAGTCTTTAAAACCTTCTTTTTACGTTTACTCTCGTGTTAAAAATCTGAATTCTTCTAGAGTTCCTGATCTTCTGGACGACGCGCACTGACACTACCATCGTTCCTTCTTAGTCT
+
@<<@<?CCCCCACC@@@BBBBBBCCCCCBBB@BCCD>BB?B?CCCCECE?CCCBA>A@CCCC?C@DDBBBCCCC@BBCCC3CC?BABB:@@AB?BCC?BE?;;<DEEACCBCCBBB@CBB?B@CCCC::9D>CBBC?BBCC:9:ACDCDBBBB@?A999:B?C?BABAA@AA@A0;;;.;>C@ABBAA0AAAAC;@@BAAAA@?>3;;;;*<BCAD?B?BC@@A@CBBBAD?BBCBBB?BBA<@@:;;BB?:::@:::?????=A@ABB?B@B?A?:>=988
@ATNG8:03461:00340
GATGGTAGGACGAGCGTCTGAGAGGTACTCATTCGTTTCGGAAGAGACAGGTACGTTAATAGTTAATAGCGTACTTCTTTTTCTTGCTTTCGTGGTATTCTTGCTAGTTACACTAGCCATCCTTACTGCGCTTCGATTGTGTGCGTACTGCTGCAATATTGTTAACGTGAGTCTTGTAAAACCTTCTTTTTACGTTTACTCTCGTGTTAAAAATCTGAATTCTTCTAGAGTTCCTGATCTTCTGGGTCTACGCTTCGCGCTACCATCGTTCCTTCTGAGTCT
+
@BBBACCC@DFDCCBBCCCBCCDD?CCCCCDB?BAAC:BA@C?BADDDCC@CABBB?B?BCCC@D@CBBBBBBCC?CBBCC1CB>@BDE>BB9:8:@@<@@<@@CCFD@BAACCCCC?BBC>C@DDAA@@@C@CCCD?B@@?@@AADCCBBBBBA?CCD?CF>@<?>BBBCCBB=A;;;;.;=A>AABBB2BCCDF;<;AACBBBBB?BCBC3B@@ACAC@CC@BBAAABB?B@AAAAAB@DBCC?C@@@@@@?=@AAAAABC>A???A?A?A?@@@A>>00
@ATNG8:03467:00346
GATGTAGTCTGCTCTGACTCTCGTACTCATTCGTTTCGGAAGAGACAGGTACGTTAATATGTTAATAGCGTAACTTCTTTTTCTTTGCTTTCGTGGTATTCTTGCTAGTTACACTAGCCATCCTTACTGCGCTTCGATTGTGTGCGTACTGCTGCAATATTGTTAACGTGAGTCTTGTAAAAACCTTCTTTTTACGTTTACTCTCGTGTTAAAAATCTTAATTCTTCTAGAGTTCCTGATCTTCTGGTGTCGTCTATCATGTACTACCATCGTTCCTTCTGAGTCT
+
CCCCCCCDCA=BB@AADCBBCDBBBABEBC?B@@?6?B?C@CCBACAA>BBBB@8C>9:55:5:8<:;==00)/9499999(///)5=>@7;@AC?B;;7;B699@AAB?CCBBBBBC?AAB=?=@C@AAD;;5;C;;6;AAACBBACBC;:;CCD?@@@>AB?C>AAAABABA?>@;;;;;':6A3@;;;;*?CCDD=C9;559596;:>?@@+=@@:>:>:=@:::9?;>>:=8===CBA:>9929@@999999ABBABBCCBBB?BBB@A>@?C@CBCBCB@?
@ATNG8:03467:00349
GATGGTAGTATCTGTCTACGAGAGCCAGAAGATCAGGAACTCTAGAAGAATTCAGATTTTTAACACGAGAGTAAACGTAAAAAGAAGGTTTTACAAGACTCACGTTAACAATATTGCAGCAGTACGCACACAATCGAAGCGCAGTAAGGATGGCTAGTGTAACTAGCAAGAATACCACGAAAGCAAGAAAAAGAAGTACGCTATTAACTATTAACGTACCTGTCTCTTCCGAAACGAATGAGTACACACTCTCATATGACACTACCATCGTTCCTTCTGAGTCT
+
5<<<8<=??@<A;>;;<=AECC@@?=?@A?A0000/0906//333<5:@@B>@?898BAA/B<>;:;<===788)8<;;;;;.:<?A=???2=D@:=@;@@;:9@=?<@A=ABC>AAEBCFJFFAA@BD;<;>AA@@>AA@>;;882:=BDKADCCCCCAA>CBABCC?CCAE?><8;@@@05558<>DDD/6838<==?@;;79=7<=//-/9=<<?@?@@A::9A=A<<<>7<@?=BAA@A998:;;?@B???>=AAB997BB?AAA>>07278==?>>>>>
@ATNG8:03424:00360
GATGGTAGTCTCAGATAGTCTATAGTACTCATTCGTTTCGGAAGAGACAGGTACGTTAATAGTTAATAGCGTACTTCTTTTTCTTGCTTTCGTGGTATTCTTGCTAGTTACACTAGCCATCCTTACTGCGCTTCGATTGTGTGCGTACTGCTGCAATATTGTTAACGTGAGTCTTGTAAAACCTTCTTTTTACGTTTACTCTCGTGTTAAAAATCTGAATTCTTCTAGAGTTCCTGATCTTCTGGTATGACTAGTGTACTACTACCATCGTTCCTTCTGAGTCT
+
@@A;7<56;BBCECBCBCBBBA@@@@@@ACAA??AAC?CE@C@CCBBB@@=@@A?@=A=@@9:4:5;8A>=BBBB?BBBBA2AB?BABA9@?@=9?==9@B<@@BBCC:;;AAA@@@<@AC>A?BC;;;A@D@BCAD@BAAABDBCC@@?::9<=8<??;?A>A4:8@@>;A>@=@BBBB7B;A;::;;;(;@@@@,99@>======29999'99<=>;?;?@;@@@@@>B@C<@?BBBB@?AAAE;;;C;;;;;;@A@@@BCCC@CBBBB>A=A;?@@AB:::
@ATNG8:03428:00364
GATGGTAGTGATACAGATCAGACACCAGAAGATCAGGAACTCTAGAAGAATTCAGATTTTTAACACGAGAGTAAACGTAAAAGAAGGTTTACAAGACTCACGTTAACAATATTGCAGCAGTACGCACACAATCGAAGCGCAGTAAGGATGGCTAGTGTAACTAGCAAGAATACCACGAAAGCCAAGAAAAAGAAGTACGCTATTAACTATTAACGTACCTGTCTCTTCCGAAACGAATGAGTACGAGAGTCAGAGCAGAGCTACCTTCGTTCCTTCTGAGTCT
+
/9;<;@A?;<ACB=====@==;;;D?@@A?A@????48688<AAAA@BB7B??=952222$23999;;==9;<90<7@@AA7>A;A2;;055<6<<AA???BC>@>;@=@@@:00//05=@DC@@@CCBB?AA@@;??@@@@@@;=9<00+0:;<=@BC<@@BBBC?@@5:9=;98756(77-6199898+9;6;5555577<9>;@8:::>4::AAA?A@@>=<<392/;;399;)0/===777@@>>BB?@@@<;=><==AA<A;88;9:8:?BCBBCBA@
@ATNG8:03431:00351
GATGGTAGTAGTACACTAGTCATACCAGAAGATCAGGAACTCTAGAAGAATTCAGATTTTTAACACGAGAGTAAACGTAAAAAGAAGGTTTTACAAGACTCACGTAACAATATTGCAGCAGTACGCGCACAATCGAAGCGCAGTAAGGATGGCTAGTGTAACTAGCAAGAATACCACGAAAGCAGAAAAAGAAGTACGCTATTAACTATTAACGTACCTGTCTCTTCCGAAACGAATGAGTACTGTATCTATGTGTGCGCTACCATCGTTCCTTCTGAGTCT
+
::@B=;;=;;@CB;@;;665=>=9999CD@CGGBBA=@7;;@@@@A?AA=A?@??9::::(9<ACBBBBBBBCE>@A@@AAA1AB@C7:::45@;6<@;@A@@0004::4:;B>@???<AACBBBCCCBBC@CAAA=@???@@AB<@<@9:49??>?AA?;@@@??<6:72---(-,233-3-//////'-949/./66;<A<?;?9>>:@7::CBB?CCBBCCB?A?9:929@B>BCBBBBB>BBCDB@@@>>>?===;;;?;>>>::4:8<8==A=878@
@ATNG8:03432:00368
GATGGTAGCGCATATCAGCGCAGCCCAGAAGATCAGGAACTCTAGAAGAATTCAGATTTTTAACACGAGAGTAAACGTAAAAAGAAGGTTTTACAAGACTCACGTTAACAATATTGCAGCAGTACGCACACAATCGAAGCGCAGTAAGGATGGCTAGTGTAACTAGCAAGAATACCACGAAAGCAAGAAAAAGAAGTACGCTATTAACTATTAACGTACCTGTCTCTTCCGAAACGAATGAGTACGATGAGATCTCGTGTGCTACCATCGTTCCTTCTGAGTCT
+
BBBB?@;BBBCDBCBDCCCCGCCBB=B@@<A@@ABC@C?BBCCCBB?8819?>>@BBCCC2B=AAAABBDCBCC=BA@AAAA0?C@B>BBB:BBB@;;<BA@???;?9>??@AA?BBBBC@@@@AABCCBCD@BCCB?BBAACCAC?D@CBA?BBBCFBCB?BCBBBB?BB@999;@@?><5>:818>?>A/==8=888@?A==9=:==?A;@;==BBB?BBB@@@B6:3:@@6??B>BBBBBBCCBCBABC??AA==/////77166;;;<A<A:==?887AA
@ATNG8:03439:00352
GATGGTAGGCGACATACATACGCGCCAGAAGATCAGGAACTCTAGTAGAATTCAGATTTTTAACACGAGAGTAAACGTAAAAAGAAGGTTTTATCAAGTCTTCACGTTTAACAATATTGCAGCAGTACGCACACAATCGAAGCGCAGTAAGGATGGCTAGTGTAACTAGCAAGAATACCACGAAAGCAAGAAAAAAGAAGTTACGCTATTAACTATTAACGTACCTGTCTCTTCCGAAACGATGAGTACGATGAGATTCTGTCATCGTTCCTTCTGAGTCT
+
CBBA>B?A=@BBBBCCCBCBBBCIC@BBC@BA@C;;6;@;:9??=AA>=591:@?>???>,>89;9>@996>B?8<<59999'9@>@5;<<.;@@@=;;4:288:333(36;<6=8848:>>?A@BCBBBB@@@B@AAAC=::9??=?A<A?B;;7:ABABBCC?9:9>>>?BD@CCD798655(222+5<<<>?'77058)//8:>9;69:555;;@<>?BAB<AC@@@AB<?6889.9<<<@98:A??>A@@A8818>888888:<9>1806;:<9555
@ATNG8:03440:00392
GATGGTAGGCGTTGTGAGAGTCTGCCCAGAAGATCAGGAACTCTAGAAGAATTCAGATTTTTAACACGAGAGTAAACGTAAAAAGAAGGTTTTACAAGACTCACGTTAACAATATTGCAGCAGTACGCACACAATCGAAGCGCAGTAAGGATGGCTAGTGTAACTAGCAAGAATACCACGAAAGCAAGAAAAAGAGTACGCTATTAACTATTAACGTACCTGTCTCTTCCGAAACGAATGAGTACGTGTGCGACGTGTCTCCTACCATCGTTCCTTCTGAGTCT
+
99/0)/-/)//0)//::;<<A?9555)5==9A:>0//1748::<===7:>9<8<;733<=@+B8=<<:=777=9:1:665555$26.51555)55536558;>>@@=E>>>:=;=6<66595588/./5<;;>:;=;A====>=>=>:=9=;;188??>>>@=A@>>==<@@<>>><?>>??388/5/////(///868588>>;A<A@>>:>388;;B=BAA@@A@<>3:::0;=>;AA>>>B@>;;;888>?>?>>@@@<>>>:=AA::5::?5;<AAA@@@
@ATNG8:03441:00374
GATGGTAGGCACTGCGCACACATCCCAGAAGATCAGGAACTCTAGAAGAATTCAGATTTTTAACACGAGAGTAAACGTAAAAAGAAGGTTTTACAAGACTCACGTTAACAATATTGCAGCAGTACGCACACAATCGAAGCGCAGTAAGGATGGCTAGTGTAACTAGCAAGAATACCACGAAAGCAAGAAAAGAAGTACGCTATTAACTATTAACGTACCTGTCTCTTCCGAAACGAATGAGTACACATCGTCGTGTCGTGCTACCATCGTTCCTTCTGAGTCT
+
@=BB>BBC?C:;;HCCCCCCCCBBB=BDD@CCCCBB?C?BCCBBBA?BC?B?AA@BBBBB3B@BBBBBBBBBBB;A?:;;;;*;B>F5<<;6;CB?@@@BDDCCC?B?BC?BBB>AAAABCBBCCCCCACCA?ABBB>BBBBBBA@=B@DAB?BBBBBBBC?BBBAAA@CC?><=:>===D79984::::/;>:>;;;@AA?@=@<?@?@<@<@@BBB@BAAABBB?B????:>DD?BABBBAAAAAAA??BBBBBBC??>BAA=A??AB<@<@<A@@@A@88
@ATNG8:03442:00382
GATGGTAGCGCATATCAGCGCAGCCCAGCAAGATCAGGAACTCTAGAAGAATTCAGATTTTTAACACGAGAGTAAACGTAAAAAGAAGGTTTTACAAGACTCACGTTAACAATATTGCAGCAGTACGCACACAATCGAAGCGCAGTAAGGATGGCTAGTGTAACTAGCAAGAATACCACGAAAGCAAGAAAAAGAAGTATGCTATTAACTATTAACGTACCTGTCTCTTCCGAAACGAATGAGTACGAGAGTCAGAGCAGAGCTACCATCGTTCCTTCTGAGTCT
+
<@<B:>BCBBCC=BC@AACBAFAAC>C000;000??B<A=A@A@CBB?BB39/7;955999'99??<=B@B=@AA9@@;;<;;(;;995555&5@=9<B<BBBAABAE@AA?BBB@BB>>@BBCCCCCCBBBC@BCBB>@?A@BBBB>B?B@?=@CBBBCCC@AAABAA>CC>@@@?@@AA?38885:AABB/A@:=878A>>>A:>:>A@@<><>BBBB@CCAAABB@B?BBC>AAA@BBBBBBCBBA<<@@@>??AAA>>>><?=>>>AA8<496<<<>??@@
@ATNG8:03445:00356
GATGGTAGCGAGCGAGTGTGTATACCAGAAGATCAGGAACTCTAGAAGAATTCAGATTTTTAACACGAGAGTAAACGTAAAAAGAAGTTTTTACAAGACTCACGTTAACAATATTGCAGCAGTACTCACACAATCGAAGCGCAGTAAGGATGGCTAGTGTAACTAGCAAGAATACCACGAAAGCAAGAAAAAAGAAGTACGCTATTAACTATTAACGTACCTGTCTCTTCCGAAACGAATGAGTACAGAGAGTACGATATGTCTACCATCGTTCCTTCTGAGTCT
+
A<<B@DBB;;9A>666<<;CCCA@@<?@C=@@?CBB=@=>CCEBBB?BA7859@>@>=@@2B?ABCC@@@@;;;,9855555$5949:<<<+<==9=BBAABABC=A>@@;@@@=@BBBBA@ADEGFCCBCB@CCBB<@@?::9AA=B?B;<9<B;;;BBB?BBACBB?BC<??A:??=<=57731//////$/;9//.//52::58689>>8<8<;>>@9000=<>@?@>BBB>BBB>A@BCBCBBDDFBBA>>?CBB?>>>>>A<AD@@@7;7;<@@@@BD;;
@ATNG8:03448:00387
GATGGTAGCGCACACATAGATACAGTACTCATTCGTTTCGGAAGAGACAGGTACGTTAATAGTTAATAGCGTACTTCTTTTTCTTGCTTTCGTGGTATTCTTGCTAGTTACACTAGCCATCCTTACTGCGCTTCGATTGTGTGCGTACTGCTGCAATATTGTTAACGTGAGTCTTGTAAAACCTTCTTTTTACGTTTACTCTCGTGTTAAAAATCTGAATTCTTCTAGAGTTCCTGATCTTCTGGGTCTCTCTCTCACGCACTACCATCGTTCCTTCTGAGTCT
+
A<@B@CBBBBBDCCDBBBBBBBBBCDABBB@>:=@@A;BC?B?BBCBDCC@CCCBB>B?BBBB>B?BBBBBAAAA>@BDDD3BB>AABC>BBCC@CELDBB@@@@CCDACCCCBBCC@DCC?A>ECCCA@@B@BDCC?CCCCCBBBCCBBBAAAB?BBB>BC?F=??ACBBCBC?A;:;:6:>B=:;:;:*;@BCC>CBCECCCBBB?BBBC5BCFCC?C@CC?CCCBAAA?C?BBBCCB>BBCC>CCCCCBCCBBBBCCBDCCC?CBBCC?B>B>BBBBB?<=
@ATNG8:03452:00397
GATGGTAGATACTCGCTGATACACCCAGAAGATCAGGAACTCTAGAAGAATTCAGATTTTTAACACGAGAGTAAACGTAAAAAGAAGGTTTTACAAGACTCACGTTAACAATATTGCAGCAGTACGCACACAATCGAAGCGCAGTAAGGATGGCTAGTGTAACTAGCAAGAATACCACGAAAGCAAGAAAAAGAAGTACGCTATTAACTATTAACGTACCTGTCTCTTCCGAAACGAATGAGTACATAGATATACGTATAGCTACCATCGTTCCTTCTGAGTCT
+
@CDC?BBCCCCBBBCBCBBBAABBB=BEF?BAAB>><?ACCBAABC?BC>B@<<<<<<<<.<;@@@@DAAA=>>8?ABBDDD2CC@C=BCC9ACC@@AACCCBBB?B?BD?BBB>A@BBBCCCCDBBACCCC@CABC?BA@?@??@<A@C@@>ABBBBBBD?BBBBBB?CC?B@@9:6666.///)/99::,672<///:;>AA=A=A???<@;?>CCC@CBBBBBB>@=ABB>BCC?BBBBBBBAAA@@@AA<<=AAAAB??7607A==>:>:>=AAA??>=>
@ATNG8:03456:00385
GATGGTAGCATCATGCATATCTCACCAGAAGATCAGGAACTCTAGAAGAATTCAGATTTTTAACACGAGAGTAAACGTAAAAAGAAGGTTTTACAAGACTCACGTTAACAATATTGCAGCAGTACGCACACAATCGAAGCGCAGTAAGGATGGCTAGTGTAACTAGCAAGAATACCACGAAAGCAAGAAAAAAGAAGTACGCTATTAACTATTAACGTACCTGTCTCTTCCGAAACGAATGAGTACTATGTAGAGCTCTATACTACCATCGTTCCTTCTGAGTCT
+
;=<A=BCCBCBCBCBBCBBCC@@?A?BBB?BBCAAA?B?ABBAAAC?BA785:>>>????*96>A>AAAAA;:;/:=;;;;;*;B<@5;:;&5;;5;@;A=AB>C@C?AB?AAB?BBBBBBBCCCFBBBBBC?CCCB@B@@>?@>=8?=?::5:@@ABCEC@AAABBB@BC@AA@9::887)8:94888898%/978///;9A@?:?<AACC:><>ACBB@CBBAABB?A?BBB>BBB?BBBBBBCA=>@@>>>@@;;;>>>@???<A@@@A<@;>:>>?===A>
@ATNG8:03457:00386
GATGGTAGGCGAGAGTGAGACGCAGTACTCATTCGTTTCGGAAGAGACAGGTACGTTAATAGTTAATAGCGTACTTCTTTTTCTTGCTTTCGTGGTATTCTTGCTAGTTACACTAGCCATCCTTACTGCGCTTCGATTGTGTGCGTACTGCTGCAATATTGTTAACGTGAGTCTTGTAAAACCTTCTTTTTACGTTTACTCTCGTGTTAAAATCTGAATTCTTTCTAGAGTTCCTGATCTTCTGGCGCGTATGTATGTCGCCTACCATCGTTCCTTCTGAGTCCT
+
CCDC@BBB>@ACCCBB@@A;9;CCCBBEHC@@=@C@A<AADH@CCAABBB@BBAAA9?;??AD@C>AAB??@???;;;;;;+:<4::;9-9?@A:?==6;;8====:;4;>888:;=8=>A8=8;;;::::;5:>>?188A;;;A@@@@@@>>>>;>>>=@@:>:>>AKBB???9<8888)84:4:7777,7=@@@///67:968//+/:<-<<?>>997///(/65:6476=///;8;;155;296=777==;;>=9:661666077866166;6;=99;33-2
@ATNG8:03463:00379
GATGGTAGCTCGCTGATGATATCTCCAGAAGATCAGGAACTCTAGAAGAATTCAGATTTTTAACACGAGAGTAAACGTAAAAAGAAGGTTTTACAAGACTCACGTTAACAATATTGCAGCAGTACGCACACAATCGAAGCGCAGTAAGGATGGCTAGTGTAACTAGCAAGAATACCACGAAAGCAAGAAAAAGAAGTACGCTATTAACTATTAACGTACCTGTCTCTTCCGAAACGAATGAGTACATAGATATACGTATAGCTACCATCGTTCCTTCTGAGTCT
+
BBBD@BBCCC@CCA@ACGBBBBBBC@DCC?BBDCBB>A>AABBBBC?CD?C?BBBAA@@@2?;??AB@?AAACD:@@:;;;;*;D>C?CCC<BCC?9;9ACCC;;<:@DDAB@A<??@@BCCCCDDCCCBCC?CBBB=AB@?@@==:@?CAA>ACCCCAAA?CCCBBB@AA<<=96<=AA?3;::488888(/<79///==BA@=@=A@A@:>:=BBCB?BDDBBBB>A>BBD>BBB?BBBBBBC@@@AAAAAAAAA<<<AAA?>7?AABB<A7:7:==>>;;;
@ATNG8:03466:00367
GATGGTAGGTGCACATGAGTGTATCCAGAAGATCAGGAACTCTAGAAGAATTCAGATTTTTAACACGAGAGTAAACGTAAAAAGAAGGTTTTACAAGACTCACGTTAACAATATTGCAGCAGTACGCACACAATCGAAGCGCAGTAAGGATGGCTAGTGTAACTAGCAAGAATACCACGAAAGCAAGAAAAAGAAGTACGCTATTAACTATTAACGTACCTGTCTCTTCCGAAACGAATGAGTACCTCTCAGACGCTCGTCCTACCATCGTTCCTTCTGAGTCT
+
:;?>7;;=9==;;<=BBBEBBBCCB=::99=8:9A@=A=@@CCDCCACC@B@BBB@?@@@0A?CCBBBDDCBBA;AA;;;;;*;?=?5:99&7?:7;?:?BBBCC?B?BD?CCC?BB>>BDDCCBCCAA@CC?BCBB>@@@>>@??9@?B;;:;CCCBDCB?BBB>>>?BA:>>>8:99:<4<8808<<<;/8:06///88;:;6;.55;=;@:>=CCB@C@@A@BB?C@BBB>BCD@BBBBCCD?BBBCBB?@>:;:>CC<@@@:>==;A=@5:8:@@BBCBC
@ATNG8:03420:00433
GATGGTAGTATCTGCACACTCTGTCCAGAAGATCAGGAACTCTAGAAGAATTCAGATTTTTAACACGAGAGTAAACGTAAAAAGAAGGTTTTACAAGACTCACGTTAACAATATTGCAGCAGTACGCACACAATCGAAGCGCAGTAAGGATGGCTAGTGTAACTAGCAAGAATACCACGAAAGCAAGAAAAAGAAGTACGCTATTAACTATTAACGTACCTGTCTCTTCCGAAACGAATGAGTACGAGAGAGCACACGTGTCTACCATCGTTCCTTCTGAGTCT
+
6?==?CCBAAACACCBBBBBCCBCC@BBC@BB@@@@<?;?@C???B@BB?B?AAABBBBB3@;??ABA???;;;/:>;;;;;*;@=?5999'5<<9;<<<>>>>B@B?BB?BBB?BBAABCCCCCCCCCDBB=BABC?BA@B@@@@=A?AAA?BBBBABBB?@AABBB@BB;>>>8:;<<<48887=AAAA/@@=A888@@@@@<@<@AAB;A:?CCCC@CBBAA?><>9>AA=BBB?BBBBABBA;::A>>=<AA@AAAAA@@@<@@???;?:>:>>A?@=<<
@ATNG8:03420:00446
GATGGTAGAGTATCATGTGTATCTCCAGAAGATCAGGAACTCTAGAAGAATTCAGATTTTTAACACGAGAGTAAACGTAAAAAGAAGGTTTTACAAGACTCACGTTAACAATATTGCAGCAGTACGCACACAATCGAAGCGCAGTAAGGATGGCTAGTGTAACTAGCAAGAATACCACGAAAGCAAGAAAAAGAAGTACGCTATTAACTATTAACGTACCTGTCTCTTCCGAAACGAATGAGTACTGTATCTATGTGTGCGCTACCATCGTTCCTTCTGAGTCT
+
CDCD?CCCCCBBECCBBBCCCED@A>AAA>?@CC999:@DCCCCCDACC?A<>@@9999:*<>BBFCDDCC999/:@;;;;;$;4.42444&49:7;BBBCBCBB?B?@@=@BB>BBBBBBBCCCCCCBBCC@DBBB>AAAAAA?@=@;@??=@CDDBAAC?@AB@AA>BB>A>><>9;<>2///16::::,772<///::>BB<B;??@@<A;??CCC?CCC@?>>4:59AA9CBB>AADBBAAABBBBBBBBBBBBB==<@<<6<?@;;7<08188>;;;@A
@ATNG8:03422:00441
GATGGTAGTACATGATAGACGACACCAGAAGATCAGGAACTCTAGAAGAATTCAGATTTTTAACACGAGAGTAAACGTAAAAAGAAGGTTTTACAAGACTCACGTTAACAATATTGCAGCAGTACGCACACAATCGAAGCGCAGTAAGGATGGCTAGTGTAACTAGCAAGAATACCACGAAAGCAAGAAAAAGAAGTACGCTATTAACTATTAACGTACCTGTCTCTTCCGAAACGAATGAGTACAGAGAGTACGATATGTCTACCATCGTTCCTTCTGAGTCT
+
A@AB>BCBBCCCCDDGCBCEBAACC@BCBABABB:;:;?BACBBAB?BB@B@B?@ABHHH3C@CCCCCBBCCCC?CCCCFDD5CC@C<AAA;@CC@ABBBABAAB>B>AD@CBB?BBBBBABBFCCCCCCBB?BBDD?CBCBABAB>@=B997:CA@@C??=?BBAB@=?A6===290;;;30//)/////(-92;///<;?>?=A=@>>>=D<@@CBB@BCBBBBC>A?ABB=B??<?@??BA@ADCDCAC@@@ABBAA>>==<9@@AAA=A=A=A@@@A<<=
@ATNG8:03423:00437
GATGGTAGTGTCAGTGCGCGTCGTCCAGAAGATCAGGAACTCTAGAAGAATTCAGATTTTTAACTCGAGAGTAAACGTAAAAAGAAGGTTTTACAAGACTCACGTTAACAATATTGCAGCAGTACGCACACAATCGAAGCGCAGTAAGGATGGCTAGTGTAACTAGCAAGAATACCACGAAAGCAAGAAAAAGAAGTACGCTATTAACTATTAACGTACCTGTCTCTTCCGAAACGAATGAGTACTATAGACTATCTGAGACTACCATCGTTCCTTCTGAGTCT
+
@@A@?@;CDEG;;6=C>CDCBBBLD>@@C?B@@@@A>@?AAACBBB?BC@C@?>?AAEFG3B@@;;AAAA>:;:/:=;;;;;';<;<=?;9+9=95;;69>>A;94:<>>;>:929@BBCCDCDHCBBBCCD@CBCC@B999@@AB;@<@994:BCABBBC@BBBBBB?BB>B>?:>>BBC9>;:488888(/959///:=ABC<C:?@BB<?<?@CDB?CBA????9>=AAB=C??<?BBBBB?????>?>=>?BCCBCBBBBB?????B>A?B?BBEBAAAA
@ATNG8:03431:00418
GATGGTAGACACGTGTGCTCTCTCGTACTCATTCGTTTCGGAAGAGACAGGTACGATTAATAGTTAATAGCGTAACTTCTTTTTCTTGCTTTCGTGGTATTTCTTGCTAGTTACACCAGCCATCCTTACTTCGCTTCGATTGTGTGCGTACTGCTGCAATATTGTTAACGATGAGTCTTGTAAAACCTTCTTTTTACGTTTACTCTCGTGTTAAAAATCTGAATTCATTCTAGAGTTCCTGATCTTCTGGACAGAGTGTGCAGATACTACCATCGTTCCTTCTGAGTCT
+
@>;<5<<;>;A<<<<6544444444<455@@A=A@@@;?@:?=??;<<37,73<3334933339,3,36665..(.3277;;;)796:79705556492..'.3.3...77277;;;@AB<@AA<A;===;>>>@:;99>8==@::8@@@@AA====>;???:??8=8=;:;887:9=6:6///'/5;065===,//766.6,--44---6.3333'333585>555538:87735054833:>:0558/5533...3377997899>AA=A@@@@:=:=<@@???>>=
@ATNG8:03431:00445
GATGGTAGCGCACACATAGATACAGTACTCATTCGTTTCGGAAGAGACAGGTACGTTAATAGTTAATAGCGTACTTCTTTTTCTTGCTTTCGTGGTATTCTTGCTAGTTACACTAGCCATCCTTACTGCGCTTCGATTGTGTGCGTACTGCTGCAATATTGTTAACGTGAGTCTTGTAAAACCTTCTTTTACGTTTACTCTCGTGTTAAAAATCTGAATTCTTCTAGAGTTCCTGATCTTCTGGGTCTCTCTCTCACGCACTACCATCGTTCCTTCTGAGTCT
+
<=AC@DBBBBCDBBBDCCCDCAAAAAABBB?>;>@A@8AC?B@BCCBB@@=@BAAA?A?BCCB?C>AABBCBCCB?ABDDD2AA>ABAD@AAAA=ABB?BC>BBCCCJ@CBCCCB@@=@BB?C@DCA@ABBA=@A@?6;;AAA;;;CBBBB@?::8;CC?BD7:8:@@@@CCCC>A;;;;.;5;5;;;;.:A;:;.:@A:;;@B@>;====,<000=:=@DE?BBBBBBEAD?BBBAAA?B?@B;ABBBCBBABBABBBCCDED@AABFC?A?B>AACBAA>?
@ATNG8:03438:00428
GATGGTAGTGATACAGATCAGACACCAGAAGATCAGGAACTCTAGAAGAATTCAGATTTTAACACGAGAGTAAACGTAAAAAGAAGGTTTACAAGACTACACGTTAACAATATTGCAGCAGTACGCACACAATCGAAGCGCAGTAAGGATGGCTAGTGTAACTAGCAAGAATACCACGAAAGCAAGAAAAAGAAGTACGCTATTAACTATTAACGTACCTGTCTCTTCCGAAACGAATGAGTACGAGAGTCAGAGCAGAGCTACCATCGTTCCTCTGAGTCT
+
4::?9==BCCC@?=<=<?565=;@:9><;499?7:44749/////838:1673725577+7,226252888;8,5544444$55.5.55)59:55555449:<<:>:<<85889===>@ABBBAABBABBA?A@@@?@@@@@?==3;5;;;45>;;<===8;;<BBB>>?;>@:6;<:::17775CAACC/>?;@AA@@@@@@<?:===<1818A@@@?BA@>>AA9:48;=6==><?@BCCCCBBA>>ABA=@@@>>>?>C==9=;977)/)//9<77888
@ATNG8:03439:00428
GATGGTAGCACGAGTCACTCATATCCAGAAGATCAGGAACTCTAGAAGAATTCAGATTTTTAACACGAGAGTAAACGTAAAAAGAAGGTTTTACAAGACTCACGTTAACAATATTGCAGCAGTACGCACACAATCGAAGCGCAGTAAGGATGGCTAGTGTAACTAGCAAGAATACCACGAAAGCAAGAAAAAGAAGTACGCTATTAACTATTAACGTACCTGTCTCTTCCGAAACGAATGAGTACGTGTGCGACGTGTCTCCTACCATCGTTCCTTCTGAGTCT
+
CCCC@BBBBCCC>BBBA@@BDFCCC:CCFFDCC@@@>B=AAD@?ABABB>A=<<<89999(9;AABBBAAAADF=@@;;;;;*;D>B5;;;*:CB?BBBBBBBAA?A@CE?AAA@CBBBCDCCCCCBBBDDE@BBBB?BBA@@@994;?B@?=?BBBBBBB?BBDBCB?AB>AB;697779.552-5799;.:>=@888ABAAA:=:=>;;5;5:ACCC@CCBBBAB?A?BBD@BBB?BBBBAA>@>=>@@@@@;<<A@@@<==;;@@@>B?B@B?EBBBBBBB
@ATNG8:03444:00436
GATGGTAGTGTGTCTCTGAGAGAGTACTCATTCGTTTCGGAAGAGACAGGTACGTTAATAGTTAATAGCGTACTTCTTTTTCTTGCTTTCGTGGTATTCTTGCTAGTTACACTAGCCATCCTTACTGCGCTTCGATTGTGTGCGTACTGCTGCAATATTGTTAACGTGAGTCTTGTAAAACCTTCTTTTACGTTTACTCTCGTGTTAAAAATCTGAATCTTCTAGAGTTCCTGATCTTCTGGACGACGCGCACCTGACACTAATCGTTCCTTCTGAGTCT
+
<<AB?@@@ABC@B<;;;9;6@@CEDDFFC;:9:@<>7>>;CA999@@@B?BBBBA@C?DCBB?C@;;;@;9::;7;>AA?+=B@CBBB=B@AA>BBC?BB@@@BBCEAECA@AB;;8;AB<@>ACCCBBBD?BBBB?CCCBBCBBDFDBB:::B?CBB?AC?A?ABBBBCCBC?A@BBB9B>B>;<<<.;BAAB>DACCDDBBBB?BDDD2DDEBB@CCB@DDCCCCB?B?CCBABG@D9:9:BAA;;;BBCC?ABBB;;;A=A@BC@C@C?BB==@499
@ATNG8:03456:00425
GATGGTAGGCGACATACATACGCGCCAGAAGATCAGGAACTCTAGAAGAATTCAGATTTTTAACACGAGAGTAAACGTAAAAAGAAGGTTTTACAAGACTCACGTTAACAATATTGCAGCAGTACGCACACAATCGAAGCGCAGTAAGGATGGCTAGTGTAACTAGCAAGAATACCACGAAAGCAAGAAAAAGAAGTACGCTATTAACTATTAACTTACCTGTCTCTTCCGAAACGAATGAGTACTATGTAGAGCTCTTACTACCATCGTTCCTTCTGAGTCT
+
ABBD?B@@=@<@>BBCBDCCBCDDBABBB?;;;B@@=@<@BCBBCC?AA>A?AA;;;AAA,@?CAAABBBBDCC=BB;;;;;.;@@D4;;;&9?=85;5@CCC?@=?@CC?AAA;@ABCDCBBBBCIGCCBC@BB??<@?@>??992;@ABB@BCCBBCBB?AAABAA?>=8??<8==:98*6991;?>>?///+////;:=;;5;<=88/1716616>,//:::;?:>176<69<=<?;;:=:;;AA@@@C=>=@@@=@@=<<:<<==A=B=A:??@AC@==
@ATNG8:03459:00408
GATGTAGATATATGCACGCTCTACCAGAAGATCAGGAACTCTAGAAGAATTCAGATTTTTAACACGAGAGTAAACGTAAAAAGAAGGTTTTACAAGACTCACGTTAACAATATTGCAGCAGTACGCACACAATCGAAGCGCAGTAAGGATGGCTAGTGTAACTAGCAAGAATACCACGAAAGCAAGAAAAAGAAGTACGCTATTAACTATTAACGTACCTGTCTCTTCCGAAACGAATGAGTACGTGTGACGTACGTGAGCTACCATCGTTCCTTCTGAGTCT
+
DDBCB=ACBBBBBCBA=BBAA@BB9BBC?BAA???<@<@987<=B>BC?A<:::88888(84<<9<?>@@@@>4<<;;;;;';<=<5555&5::65556=B>>C?C?BB>BA@?AAAABDCDBBBGCCCBB?CC?><?BA@AB??<@@CBB@BBCBBCCC?AAABCC@CC@AAB>A=?>=5;;:788888+8>=B878ABE@@<@:==@@;>:>@B@@=@B???AB>B>ADE>CBB?BBBCCCBB>>>>AACAAABBBBABCCC?B>??A<@<@=??@@@?==
@ATNG8:03427:00464
GATGGTAGGCGACATACATACGCGCCAGAAGATCAGGAACTCTAGAAGAATTCAGATTTTTAACACGAGAGTAAACGTAAAAAGAAGGTTTTACAAGACTCACGTTAACAATATTGCAGCAGTACGCACACAATCGAAGCGCAGTAAGGATGGCTAGTGTAACTAGCAAGAATACCACGAAAGCAAGAAAAAGAAGTACGCTATTAACTATTAACGTACCTGTCTCTTCCGAAACGAATGAGTACCTCTCAGACGCTCGTCCTACCATCGTTCCTTCTGAGTCT
+
;BB@?BBB>ABCBBABBCBCBCIIC@CCC?CBBB@@<@=AABBBBB?BC?C>@?@;;;;;*;=ABBBBABA@@@6??<<;;;(;;995555&4;;8:555<;<<B@B?BB@CCB>>>BBBCCCBBBDCCCBB=CCDC=??@?@?AA>A?BAA>BDCCBBBB@AA@AAB?CC>AAB?BBBAA8;;;5:====/=>:<777AABBA<A<A@@@;@;AACBB?BCB@@@A=A?BBE=BBB>AAC>??C@BBBB>>@@@@@@@@@<@@@<@<<<C?C?B?ABBCC999
@ATNG8:03436:00474
GATGGTAGCAGACGTGACAGAGCGCCAGAAGATCAGGAACTCTAGAAGAATTCAGATTTTAACACGAGAGTAAACGTAAAAAGAAGGTTTTACAAGACTCACGTTAACAATATTGCAGCAGTACGCACACAATCGAAGCGCAGTAAGGATGGCTAGTGTAACTAGCAAGAATACCACGAAAAGCAAGAAAAAAGAAGTACGCTATTAACTATTAAACGTACCTGTCTCTTCCGAAACGAATGAGTACGTGTGCGACGTGTCTCCTACCATCGTTCCTTCTGAGTCT
+
@BBC@BBA?@;ACC>DLEBBBCCBB9;;@=?ACA??=?5::AAA@B>BB@C?==:8888)64;;:?????>?>4>>;;;;;*;@;;5555&5<<8<A=AAAACD@C?BB?BBB@CC??ACGFCCCCCBBA@<@A@@=@AAA@A9:5;?B@?=?BBBBCCD@BAB?@??BC???;:>:////)///)/66666%3727/./88>@>5525577+56(5;?AA>AAB@A?A2807<<6<7703@ABBB@A==;786658>69969677717;<=B?B?B?BBBBB@BB
@ATNG8:03438:00494
GATGGTAGTGATACAGATCAGACACCAGAAGATCAGGAACTCTAGAAGAATTCAGATTTTTAACACGAGAGTAAACGTAAAAAGAAGGTTTTACAAGACTCACGTTAACAATATTGCAGCAGTACGCACACAATCGAAGCGCAGTAAGGATGGCTAGTGTAACTAGCAAGAATACCACGAAAGCAAGAAAAAGAAGTACGCTATTAACTATTAACGTACCTGTCTCTTCCGAAACGAATGAGTACGTGTGCGACGTGTCTCCTACCATCGTTCCTTCTGAGTCT
+
4=<A>BDCCCCBBBDCC@@@CCAAB@CCC?BBB@AA@C?BBBABBC@BB?B?A@=>>@@@*959;:@9==AAAA:@@;;;;;*;A=A5;;;*:CB>BBBBBBGDC?C@CC>AAB>BB@@ACCCCBBCCBBBC?CCCD<@AAA>>=@<AAECC@CAAABBAD?CCA@@@@BB>>>=9=>876)888888888(/<7=///==ACB;?;@ABB:=9=ABBC@CCBBABB=?=?DD>C??<?AAABBBBBBD?@@@@>>>BBAA;AAA=@@??A?B?C?CBCBB>>>
@ATNG8:03441:00459
GATGGTAGTGATACAGATCAGACACCAGAATACAGGAACTCTAGAAGAATTCAGATTTTTAACACGAGAGTAAACGTAAAAGAAGGTTTACAATACTCACGTTAACAATATTGCAGCAGTACGCACACAATCGAAGCGCAGTAAGGAATGGCTAGTGTAACTAGCAAGAATACCACGAAAAGCAAAGAAAAAGAAGTACGACTATTAACTATTAACGTAACCTGTCTACTTCCGAAACGAAATGAGTAACGATGAGAGAGCTCTACTCTACCATCGTTCCTACTGAG
+
A@@C?:;6>?@;A<=;;:954;=5525;<7<;;:86@49733@==9>B?B<?=<:9::9$54=555555599>7888CDD5>@<?5;;175605222:8855/3.332...2677;888>===>@???A7888=9=>@>;87706)/(//)/377<<:;3:;;9<>988/5773882222&2222'22222$2606;772229>A2;869:=-/*-;--)/486557758261666.6222'255522,29888:;:;:9999558=>>??6;7-,,),),,,*22*
@ATNG8:03449:00496
GATGGTAGCGCATATCAGCGCAGCCCAGAAGATCAGGAACTCTAGAAAAATTCAGATTTTTAACACGAGAGTAAACGTAAAAAGAAGGTTTTACAAGACTCACGTTAACAATATTGCAGCAGTACGCACACAATCGAAGCGCAGTAAGGATGGCTAGTGTAACTAGCAAGAATACCACGAAAAGCTAGAAAAAGAAGTACGCTATTAACTATTAACGTACCTGTCTCTTCCGAAACGAATGAGTACGATGAGATCTCGTGTGCTACCATCGTTCCTTCTGAGTCT
+
CCBC@B;9;BBBBCFECBBBBBBBF>CCB@BCCCCD>B>ABBBBBBCCC3C@CB>=>@@?/A<>??BBBCDB>=8=BEDFFF2CCACABCC;BCD@BB@ACBCCC@C?BB@BCB>AAAABCCCCBBCDCCAA@DCCA>@ABBBA>>;@?A@@=@A?@?BCF@BBABBB?BD=9887<<8888(77778;>@>+//-/;;88>CBC@C?AABB?B@BCCBB@CAAAA@@;@?ABB>A@?=>>>>>AAA@?@???=<787>>=<==>=8>>>==;@;?9=====>>=
@ATNG8:03454:00491
GATGGTAGCGACACATAGATACAGTACTCATTCGTTTCGGAAGAGACAGGTACGTTAATAGTTAATAGCGTACTTCTTTTTCTTGCTTTCGTGGTATTCTTGCTAGTTACACTAGCCATCCTTACTGCGCTTCGATTGTGTGCGTACTGCTGCAATATTGTTAACGTGAGTCTTGTAAAACCTTCTTTTTACGTTTACTCTCGTGTTAAAAATCTGAATTCTTCTAGAGTTCCTGATCTTCTGGAGATATCATCAGCGAGCTACCATCGTTCCTTCTGAGTCT
+
BCCC@CDDCCCCCCCCBCDDCCBBBCCBCBB@BCCC>BB?C@BBBDDCC?CCCCD?C@CCCA?C@DBBCAAACC?AAAA@1AA?BBCC?CDBB?BBB?BC;;;<EEHACCBBCDCB@BBC?C@BBAA@@@C?BBBB?B@@@BBCBBBCBBBBBC@CBB>BB@C?BBCCCCCBB>ABBAB3A7:6;BDGF5CCBBB6;;BAA@CCA@?AMEE5C;<;D?B@BC?BCCCCCB?B?BCCCBB?BBE@CBBCCCCCBCAABDCCBBBC?C999A?A>B>BA@??>88
@ATNG8:03456:00464
GATGGTAGTGCGTGAGAGAGAGACCCAGAAGATCAGGAACTCTAGAAGAATTCAGATTTTTAACACGAGAGTGAACGTAAAAAGAAGGTTTTACAAGACTCACGTTAACAATATTGCAGCAGTACGCACACAATCGAAGCGCAGTAAGGATGGCTAGTGTAACTAGCAAGAATACCACGAAAGCAAGAAAAAGAAGTACGCTATTAACTATTAACGTACCTGTCTCTTCCGAAACGAATGAGTCATAGATATACGTATAGCTACCATCGTTCCTTCTGAGTCT
+
BBBB?@?;>><<<>>>?>CCB@;;4)4<;78?>944046:99344<6<;>B=9:997777$52252555558:B49:99494$4439.444&5998;666>>BBF@C@BB>@@B?DDAAACBBBBBCCBBCB?BCBB?BBDBAAAA6;7;@@=@CCCCBBB?CBAACC@CC?BBB?DB???89::3;====.9@5;:;;===>?7;7;CBB8;7;ACBB>AABBAAA?C?BBD>CCC=@@BAABCCDBBBABBBB@@?@?@A??:??<::6;;?;@@>==>>;
@ATNG8:03465:00466
GATGGTAGGTGCACATGAGTGTATCCAGAAGATCAGGAACTCTAGAAGAATTCAGATTTTAACACGAGAGTAAACGTAAAAAGAAGGTTTTACAAGACTCACGTTAACAATATTGCAGCAGTACGCACACAATCGAAGCGCAGTAAGGATGGCTAGTGTAACTAGCAAGAATACCACGAAAGCAAGAAAAAGAAGTACGCTATTAACTATTAACGTACCTGTCTCTTCCGAAACGAATGAGTACCTCTCAGACGCTCGTCCTACCATCGTTCCTTCTGAGTCT
+
@;=>9ABB@CCCC=BA@@ABB@AAC<??A<@@B<<;6;<@?ACBBB?@A?A=@C@;;;;.99>??@@@CCBBD9@?<<<<<';:=;5444&3;829=:@>@>@A>A?BB?BBB@AA=ACCCBCBCBCBCCA>ABAA=AA@@@@993;>AAA>ABCCBBBC@BABAAB???<?AA:;;==<4:::3;??@@/@D:>898A@>>?7;7;=??6;7;DCBB@BBBB@@@:>9<<=6???<?BAAABB?BBB??@@@E>?>>>A9;;;<@ABDD@C?B?CBBCCAAB
@ATNG8:03465:00498
GATGGTAGCAGACGTGACAGAGCGCCAGAAGATCAGGAACTCTAGAAGAATTCAGATTTTTAACACGAGAGTAAACGTAAAAGAAGGTTTTACAAGACTCACGTTAACAATATTGCAGCAGTACGCACACAATCGAAGCGCAGTAAGGATGGCTAGTGTAACTAGCAAGAATACCACGAAAGCAAGAAAAAAGAAGTACGCTATTAACTATTAACGTACCTGTCTCTTCCGAAACGAATGAGTACAGAGAGTACGATATGTCTACCATCGTTCCTTCTGAGTCT
+
9=?D@CC@AAA;66>>CBCDBBB@@?@CC?BCBBAA=@=@?><==B8CC>B?BA>88888(84::7<<<=7777.77;555&5:.5.555&599755559:;54258;:5;=;/37779>AACCBBCBBCC@CCCC>BBBBBBEC?C@CBB?BBBCBBBA<??ABBA?BE?:98;><::9.57715888:9%330----9<AAA;A;AA@@<A<@@B??;?AAAAAB?B>AAE=BBB999BABBC@@???A@AA>>>@AAAAAAA<@;<;@=B=B=@>>>>=>=
@ATNG8:03469:00462
GATGGTAGAGTATCATGTGTATCTCCAGAAGATCAGGAACTCTAGAAGAATTCAGATTTTTAACACGAGAGTAAACGTAAAAAGAAGGTTTTACAAGACTCACGTTAACAATATTGCAGCAGTACGCACACAATCGAAGCGCAGTAAGGATGGCTAGTGTAACTAGCAAGAATACCACGAAAGCAAGAAAAAGAAGTACGCTATTAACTATTAACGTACCTGTCTCTTCCGAAACGAATGAGTACATAGATATACGTATAGCTACCATCGTTCCTTCTGAGTCT
+
9;:@=@?@BBCBB=BBBBAAA??@A<AAC???@;;;5;<@@CBAAB>AA=A>AA@;;;;;(:<??;;;;BABBB<@A@@@@@,?;;:5444&3::69::::ABAB?B?BB?BBB?BBB?BCCCCCCCCCCBB?BDBB?BBAA@@?>8?=A::7;CBBBBBB?BBBBBB?BB>A@A999<=;377818>DED/@@=A888@@@==:=;>==?9<6<>B@@<@@AABBBAFACBB>BBB?AABBBCC???AACA>=@A?@>==AA?C;@>@=A=@?@;???@@878
@ATNG8:03420:00530
GATGGTAGGCGACATACATACGCGCCAGAAGATCAGGAACTCTAGAAGAATTCAGATTTTTAACACGAGAGTAAACGTAAAAAGAAGGTTTTACAAGACTCACGTTAACAATATTGCAGCAGTACGCACACAATCGAAGCGCAGTAAGGATGGCTAGTGTAACTAGCAAGAATTCCACGAAAGCAAGAAAAAGAAGTACGCTATTAACTATTAACGTACCTGTCTCTTCCGAAACGAATGAGACGTGTGCGACGTGTCTCCTACCATCGTTCCTTCTGAGTCT
+
9<==>B;;7:@BBCCCBCDBBBCCCBDCC?CCCCAA>A?CCCCCAC?CC=A?BBBBBCCC5CBCCBBBBCCBCC;CB;<;<<(;;;;=>;;0:B>:<B<A@@BBB?A?CC?CCC>BBB@AABBDDCGCCCCC@CCCB@CCCAAA??9@=A:;7;BBBBCBC@BBBBAC;??<?@C@CA>>=500/)/;9;:,660:///=@D@A:>:>BCC7;7;?CCC@CCCBBBB@C?CDC>BBB?BBBBCCBB>>>AAA@>>A?>>><<==<@>=>B:=:=<??@A@;;;
@ATNG8:03426:00513
GATGGTAGTGTCATATGAGAGTGTGTACTCATTCGTTTCGGAAGAGACAGGTACGTTAATAGTTAAATAGCGTACTTCTTTTTCTTGCTTTCGTGGTATTCTTGCTAGTTACACTAGCCATCCTTACTGCGCTTCGATTGTGTGCGTACTGCTGCAATATTGTTAACGTGAGTCTTGTAAAACCTTCTTTTACGTTTACTCTCGTGTTAAAAATCTGAATTCTTCTAGAGTTCCTGATCTTCTGGCTCTCGTAGACAGATACTACCATCGTTCCTTCTGAGTCT
+
:4::8666>?B<<<<////:::<>=<<==575=@9;906@;B?A<;B@BC?CBABC9:89@@@3;;,;:448:::;58;>=>.>A?BBBB>BBCC@BBC@CC=A@BC@A=ABBBBCCC<;;D@B@CCCDABCCBCCCD@BBCCCA@;;;BABDBBB?@@??BB?B=??=00/97:4;9999*97?;9995&4445<4>=@@@@A?==29999'9::>92549@=@BBBA@@?B@;:9CCC:9:C?B@ABAAA@@AABBCBBCCBB?AAAAB=A=A8::CBCBBB
@ATNG8:03431:00532
GATGGTAGCAGACGTGACAGAGCGCCAGAAGATCAGGAACTCTAGAAGAATTCAGATTTTTAACACGAGAGTAAACGTAAAAAGAAGGTTTTACAAGACTCACGTTAACAATATTGCAGCAGTACGCACACAATCGAAGCGCAGTAAGGATGGCTAGTGTAACTAGCAAGAATACCACGAAAGCAAGAAAAAGAAGTACGCTATTAACTATTAACGTACCTGTCTCTTCCGAAACGAATGAGTACGATGAGATCTCGTGTGCTACCATCGTTCCTTCTGAGTCT
+
@<<A?BA@BCCCCB==>?E@DB@@@<@BB?BCA:99?A?BBBBBCB?BC<>9?::::::;(76?=?AA;;8>><3;:;;;;;*;;;;5999&5@>9?@;AAADCC>A>AB?BAB?BBBBCBCCCBCCCBCCC?BC??<?A@@@@982;>A@?<?BABBCCC@BBABAB@CC=??;9==?@@4;8818====/::5:///::>>A=A<??@@=B;>>CCC@CBBCCDB=?<?BD>CCC>BBBBBBB@AAAA>>>B;;;:;:>>>>A=ACA==9=;>:>>?=>;;<
@ATNG8:03434:00539
GATGGTAGCAGACGTGACAGAGCGCCAGAAGATCAGGAACTCTAGAAGAATTCAGATTTTTAACACGAGAGTAAACGTAAAAAGAAGGTTTTACAAGACTCACGTTAACAATATTGCAGCAGTACGCACACAATCGAAGCGCAGTAAGGATGGCTAGTGTAACTAGCAAGAATACCACGAAAGCAAGGAAAAGAAGTACGCTATTAACTATTAACGTACCTGTCTCTTCCGAAACGAATGAGTACGTGTGCGACGTGTCTCCTACCATCGTTCCTTCTGAGTCT
+
4===?B@@ACCCBBBBCCCCCCA@@?CCB>AAB?@@?C=@@BBCCC?AC>C><89AAAAA/A<AAA??>AAAAB:@8::CEC5CDAD@CCC<BCC@B;;;BCCCB?B?CC?CBB<@?@@BCGCCCCCBBBCB@BBBB?BBBBBB>>;@?A@?<?BAAACDD?@@@BCC@BB@BB?:>>>>=4;88184:::/:>9>;;;AAAAA;A;A@@@<A<A@BAA>ACBAAAB@F@BBB>BBB?BBFBBBB???AAA???>>>@@@B;=>>=A?>>B?A>B?BBB@@999
@ATNG8:03439:00545
GATGGTAGTCTCAGATAGTCTATAGTACTCATTCGTTTCGGAAGAGACAGGTACGTTAATAGTTAATAGCGTACTTCTTTTTCTTGCTTTCGTGGTATTCTTGCTAGTTACACTAGCCATCCTTACTGCGCTTCGATTGTGTGCGTACTGCTCAATATTGTTAACGTGAGTCTTGTAAAACCTTCTTTTTACGTTTACTCTCGTGTTAAAAATCTGAATTCTTCTAGAGTTCCTGATCTTCTGGATAGCGACGCGATATACTACCATCGTTCCTTCTGAGTCT
+
B@@;9>;@ACCDBCCCBCA@ABA@BBAA@??A=ABBG>CCBD@DCBBBAC?CCCHE>A=??BB?C?A@CBBCA?A489===,@A=AADD>BBCDABBB@BC>BBBCBC@CCBBBCCC@BBB@C?AACCCCCEADA@@?C;;;BBBBACAA@@@@=@??>AA?C?B?@@@B@@A?@@@@@.;4:;:;;:;(;?=?A:@@B;;:@?=>2:9:9*:==>B=A=@@=@BGDCCD@C?BDCAA@5::;8;F;;;CBBBBBBBCBABCCB?BBBBB=@=A6::A@@:::
@ATNG8:03441:00527
GATGGTAGAGTATCATGTGTATCTCCAGAAGATCAGGAACTCTAGAAGAATTCAGATTTTTAACACGAGAGTAAACGTAAAAAGAAGGTTTTACAAGACTCACGTTAACAATATTGCAGCAGTACGCACACAATCGAAGCGCAGTAAGGATGGCTAGTGTAACTAGCAAGAATACCACGAAAGCAAGAAAAAGAAGTACGCTATTAACTATTAACGTACCTGTCTCTTCCGAAACGAATGAGTACTACTCTCAGAGACACACTCCATCGTTCCTTCTGAGTCT
+
A;AC8<AHBCBGDBBBBCBCBBCCC?BAA>ABCCBB?B?BBCCCBB@BD>A?@CCCCCCC1C@CCCCBBBDCCB;@?;::::*;A>B9@?@6?AB>ABBBBBCCC?A?CC@>=>?BBBBCCCCCCCBBBCCC@BBBB??A??>?>>9@?C@@>@BAABBBB?BBBBBB?CC@CBB799<;=1<9:478888(/617///<@??@:=:>CDG7;7;?BBB@DBBBBBB<@<@AA<AAA?CBABBBBBBBBBCCA@@CBBB@@668:>?>??8=5;5;==>>;;;
@ATNG8:03443:00503
GATGGTAGATACTCGCTGATACACCCAGAAGATCAGGAACTTTAGAAGAATTCAGATTTTTAACACGATAGTAAACGTAAAAGAAGGTTTTACAAGACTCACGTTAACAATATTGCAGCAGTACGCACACAATCGAAGCGCAGTAAGGATGGCTAGTGTAACTAGCAAGAATACCACGAAAGCAAGAAAAGAAGTACGCTATTAACTATTAACGTACCTGTCTCTTCCGAAACGAATGAGTACGAGAGAGCACACGTGTCTACCATCGTTCCTTCTGAGTCT
+
9:<A<BCFBBCCCCBBCDBBAB;::5:AA?BABABB?B@BBB=BBB?BB>A=@@>99999.:>CE?>?@DA;;;3;;;?AA2<<4:0888&58906;;<:>?==:>=AD>BBB9=;>@@:;<>>>?A@@;;7;AAA;>>?<;;AB<><>@@<??@CAAAD=A??====AA<?@C<?@AAA9;:;;==<=/8818>>@BAA@?;@;?>=<8<:==A8868???AAC8>;>>=3?<;8>>>>>@@>>=@@@@AAAA??????>>>;>9::>;>=A<=>===>>@
@ATNG8:03451:00500
GATGGTAGCGCATATCAGCGCAGCCCAGAAGATCAGGAACTCTAGAAGAATTCAGATTTTTAACACGAGAGTAAACGTAAAAAGAAGGTTTTACTAGACTCACGTTAACAATATTGCAGCAGTACGCACACAATCGAAGCGCAGTAAGGATGGCTAGTGTAACTAGCAAGAATACCACGAAAGCAAGAAAAAGAAGTACGCTATTAACTATTAACGTACCTGTCTCTTCCGAAACGAATGAGTACGTGTGCGACGTGTCTCCTACCATCGTTCCTTCTGAGTCT
+
AB@@>ABCCBDCACCCCBCBDCCCD=CCD@CBBCBB@C>@ABBCCC?CC?C>BABBBDDD5C@CCHCBBCCCCD=CCCCCCC5CDDF@BBC;CCBCCAABBCCCD@D?BB@BBC?BBCCBBCAAACDCCCAA?BCBB?BBBBBB@@<@@DDD?C???BCCB?BBBBBB?BB?BBB?=<::9/888488888(/;6;///=;@BA=A;AACA9@<@BCAB?ACC@@@B=@=@CC=CBB@BBBCBBB>??BBB?>???;@@@@<;;;>EB>=B?B@B@CBBBC???
@ATNG8:03451:00529
GATGGTAGCGCACACATAGATACAGTACTCATTCGTTTCGGAAGAGACAGGTACGTTAATAGTTAATAGCGTACTTCTTTTTCTTGCTTTCGTGGTATTCTTGCTAGTTACACTAGCCATCCTTACTGCGCTTCGATTGTGTGCGTACTGCTGCATATTGTTACTGTGAGTCTTGTAAAACCTTCTTTTTACGTTTACTCTCGTGTTAAAAATCTGAATTCTTCTAGAGTTCCTGATCTTCTGGGTGTATCAGCGAGTATCTACCATCGTTCCTTCTGAGTCT
+
BCCF@CBCABACCCCCBBBCBBBCCBBAABCD?ABBC>CD?A?ACCCCDD?BABBB?B?BBBB?B@DDCAACCBA=99999)9A?BBBB=??@B?CDJFDE?A@CCCCACCCBBBBB?BDD?C=CCCCCBBC?BBBB=B@B@BBBA@@@@@??89;00688).----6:;;==8:5444&57<555555$4;;?A799BBAACDCB5;;;;*;BBAA?A@CC?BBBBBCC@D@CCCCCC=A99;6;??BBBABCCBBBCCCCBB@A@@BB>A@AADCBBAAAA
@ATNG8:03453:00502
GATGGTAGTGATACAGATCAGACACCAGAAGATCAGGAACTCTAGAAGAATTCAGATTTTTAACACGAGAGTAAACGTAAAAAGAAGGTTTTACAAGACTCACGTTAACAATATTGCAGCAGTACGCACACAATCGAAGCGCAGTAAGGATGGCTAGTGTAACTAGCAAGAATACCACGAAAGCAAGAAAAAGAAGTACGCTATTAACTATTAACGTACCTGTCTCTTCCGAAACGAATGAGTACGATGAGAGAGCTCTCTCTACCATCGTTCCTTCTGAGTCT
+
CBBB@DCCECCCCBD;:<DDBBBDCAAAA?BBBBBB>A?A>?@BCB>BB>B>AAA?@???*93997;;BCA@@@6>@;;;;;*;>=@5555&5::7<;;;=<<;B?A?BC@A@@@BBBBCCCBCBCDCCCBB@DDBB>B99:@@>>;@?BAA?ABBBBCCA?CCCCCC@BB;?@@:@<<<<488818:::;.6>7=///==B=>:>=@@AB<@=?ABBB@BBCBBBB?B?BBD=BBB@BBBBBBBBB>@@@@@A@@A>=<:999?9=AA;>:=<@8==A:;;;;
@ATNG8:03456:00512
GATGGTAGCTCGCTGATGATATCTCCAGAAGATCAGGAACTCTAGAAGAATTCAGATTTTTAACACGAGAGTTAAACGTAAAAAGAAGGTTTTACAAGACTCACGTTAACAATATTGCAGCAGTACGCACACAATCGAAGCGCATTAAGGATGGCTAGTGTAACTAGCAAGAATACCACGAAAGCAAGAAAAAGAAGTACGCTATTAACTATTAACGTACCTGTCTCTTCCGAAACGAATGAGTACTATAGACTATCTGAGACTACCATCGTTCCTTCTGAGTCT
+
444:.5495556<===?=666<;::7;?C8?@>@@@=@;>==773=6:95=5-----778)83733:::9995:9396;5555$596;.555'599455549:<;;9<6::9<AA<>@:9;;:??:96==<?D<??<;7;??>>@:>;>?B@B?C@@@>==?>BAB=886::4:8:377;;C057B?<>>=C.55.5;@@A@@AA?B?BBBB?C?B???B?B?AB?;;7;788D:BBB>AAAABAABBCC@>>>??BBBA?@@B>>;>>>7718:>:?>>>>=??
@ATNG8:03463:00502
GATGGTAGTATATCGCGTCGCTATCCAGAAGATCAGGAACTCTAGAAGAATTCAGATTTTTAACACGAGAGTAAACGAAAAAGAAGGTTTTACAAGACTCACGTTAACTATATTGCAGCAGTACGCACACAATCGAAGCGCAGTAAGGATGGCTAGTGTAACTAGCAAGAATACCACGAAAGCAAGAAAAAGAGTACGCTATTAACTATTAACGTACCTGTCTCTTCCGAAACGAATGAGTACATAGATATTCGTATAGCTACCATCGTTCCTTCTGAGTCT
+
><<B@CCCDCBCDDCCCBBBBCCDC?ABC?CCCC@@>@>AABBBBC@BB?B@CBB<<<<<1>?CCCCBBBCAA?8>==<<<,7:381756&59725C9@@@@@>;?;?<?>@A9>>888?>>>@@@AA;;<=>;=@:>==<=>AA<A<A@?<>>==?ABA;A?A><<;><:>@?:>>>@>8;:::98888(86<<????:8;;@8<;<=:><@???A9>>@@>@A<><>AA9>=<8:;;=>AA;;;>@===<>>=ABADAA@@<@?>??:?8?;<==?A===
@ATNG8:03466:00526
GATGGTAGGTGCACATGAGTGTATCCAGAAGATCAGGAACTCTAGAAGAATTCAGATTTTTAACACGAGAGTAAACGTAAAAAGAAGGTTTTACAAGACTCACGTTAACAATATTGCAGCAGTACGCACACAATCGAAGCGCAGTAAGGATGGCTAGTGTAACTAGCAAGAATACCACGAAAGCAAGAAAAAGAAGTACGCTATTAACTATTAACGTACCTGTCTCTTCCGAAACGAATGAGTACAGAGAGTACGATATGTCTACCATCGAATCACGAAAGTCT
+
;===?BBC@BCCGCCB@@@@@@ABB?BCCADCCC::6:6;;BCCCC?CC9;9;CCBBCCC5CAGCCBBBCCCDD>DBBBCBB1@@>@5;;;5:@A?::9AAAA@@=A<@@:@AA>ABB@CDDGCBA@BBB@@=@A9939::9=<9:4;>BAA?BBAACBBC?ABAAAA=A@4::@;?;>@@/88808>AAA/AC<A;;<>A@AB<><>;;;3838BBBB?@B@@@AB?B?@@@;?AA>AABBBCBBBBBAAABBBCBBAA>?@?A=?>>>><@???;;;3:>>?
@ATNG8:03467:00532
GATGGTAGTGTCATATGAGAGTGTGTACTCATTCGTTTCGGAAGAGACAGGTACGTTAATAGTTAATAGCGTACTTCTTTTTCTTGCTTTCGTGGTATTCTTGCTAGTTACACTAGCCATCCTTACTGCGCTTCGATTGTGTGCGTACTGCTGCAATATTGTTAACGTGAGTCTTGTAAAACCTTCTTTTTACGTTTACTCTCGTGTTAAAAATCTGAATTCTTCTAGAGTTCCTGACTTCTGGTATGACTAGTGTACTACTACCATCGTTCCTTCTGAGTCT
+
@=>B@CCCCCCCCCCBBACCAABDBC@@@B<?<?@BB>BEAFBCBBBBCC@CCCAA>?=AAAA<B?BBBCABBBB>BBCCC1AB>BBBB>BBBB?BCC@CC@CFDCAB?BCCCCCDC?CCD?B?BBCCCCBB@CBAB@CCBBCBBBBBBCCCCCA?CAA=BB?C>AACCCBBBD@CBBCB9@=@=::9::*;AAAE=BBBCCCCCCB<@A@A0@AABE@B@BC@CCCCCCC?C?CCABB>B@B?BCCCCCCCBBBCBBACCCCC?AAABA?B?B?ABCCB===
@ATNG8:03468:00543
GATGGTAGCACGAGTCACTCATATCCAGAAGATCAGGAACTCTAGAAGAATTCAGATTTTTAACACGAGAGTAAACGTAAAAAGAAGGTTTTACAAGACTCACGTTAACAATATTGCAGCAGTACGCACACAATCGAAGCGCAGTAAGGATGGCTAGTGTAACTAGCAAGAATACCACGAAAGCAAGAAAAAGAAGTACGCTATTAACTATTAACGTACCTGTCTCTTCCGAAACGAATGAGTACGTGTGCGACGTGTCTCCTACCATCGTTCCTTCTGAGTCT
+
BCCC@A;?BCCA;;@B@?@;CCBBB@BCDACBBA::6;?BBCCCDC?CC?C:<>ACDDCD3B?AAAACCCBBBC=AABBEEL5CC?B=BBA7B@@=@@@@DGCCC@B???<?AC<@@99;ACCCCDBCCBBB@C???@BA@@AA@@=A=A@?=?BCCCCBB?BBBBCB?BC>AA?6;7;9;.///(/====,660:768;<<=><>=A???=C;>>CA@=?BA@ABC@C?BCC>CBC9::???BB>>>?>=>@BC@@@====@@@=>>>;?=?5:59BCBD?>>
@ATNG8:03469:00517
GATGGTAGTACATGATAGACGACACAGAAGATCAGGAACTCTAGAAGAATTCAGATTTTTAACACGAGAGTAAACGTAAAAAGAAGGTTTTACAAGACTCACGTTAACAATATTGCAGCAGTACGCACACAATCGAAGCGCAGTAAGGATGGCTAGTGTAACTAGCAAGAATACCACGAAAGCAAGAAAAAGAAGTACGCTATTAACTATTAACGTACCTGTCTCTTCCGAAACGAATGAGTACAGAGGTACGATATGTCTACCATCGTTCCTTCTGAGTCT
+
;BCB?BBEBBBCFCCCCDCCBBCCCCDD?BBCBBB?C>AAAABBD?CA>A>AABCCCDC2C?BCEDDCCCBCB<A?:;;;;*;B>E=AAA9@AA?CBBBCBBAB?B?BC@CCC>ABAAABBBDBCDCCCCC@CCBB@BBCA@B??:@?C998:B@@@CCB@CCCAAA?BB====8>????899938::::*5;57///=@BCB<A:?>@A<B<A@CCC@CCBBBBB@C?CCD<AAB>???CCBBBBBB?BBBBCBBBAB>>AA;@>@@A;@<@=>?>@A?>?
@ATNG8:03469:00541
GATGTAGTGTCAGTATGAGAGTGTGTACTCATTCGTTTCGGAAGAGACAGGTACGTTAATAGTTAATAGCGTACTTCTTTTTCTTGCTTTCGTGGTATTCTTGCTAGTTACACTAGCCATCCTTACTGCGCTTCGATTGTGTGCGTACTGCTGCAATATTGTTAACGTGAGTCTTGTAAAACCTTCTTTTACGTTTACTCTCGTGTTAAAAATCTTAATTCTTCTAGAGTTCCTGATCTTCTGGTATGACTAGTGTACTACTACCATCGTTCCTTCTGAGTCT
+
B?@;5555/:/0//::;?DCCCBBCB?@@BBC@CBDC?DC?C@CCCB==?:A@@>@5948AAC?B?BCCBB;;9A<?=???.8955=AB7ABBC@BCB?BC?BBCCBC?@@CCBCCC>@AC?C?BDCCBDBC@CBBB?BCBBCC@@@BBABCBBB?CBD@BB?B=??ABBBCCJ=AABBB7A>B=;;;;.;AAAC=A@@@BC<;:C@BBBB0A@A=@<@?CC::;AAAAA7958>;@@A769@=?BA996?@<=<CCBB999BB?:::@?;?5949?<<>999
@ATNG8:03420:00556
GATGGTAGCAGACGTGACAGAGCGCCAGAAGATCAGGAACTCTAGAAGAATTCAGATTTTAACACGAGAGTAAACGTAAAAAGAAGGTTTTATCAAGACTCACGTTAACAATATTGCAGCAGTACGCACACAATCGAAGCGCAGTAAGGATGGCTAGTGTAACTAGCAAGAATACCACGAAAGCAAGAAAAAGAAGTTACGCTATTAACTATTAACGTACCTGTCTCTTCCGAAACGAATGAGTACAGAGAGTACGATATGTCTACCATCGTTCCTTCTGAGTCT
+
::<=:==A==>>>=>=966=@@@;946AB;CCCABA?B????>>>?<>C>A=?@@8888)51753-----777.6655555$5;49)///'---83---6::<::4:7;;69:8288739??@AB???BBBB@DCCD=@@BBBBBC@D@C;:9:CAABBBB@@@?BBB?BE?BAA?@>>AA9:55-66888(5:47507;?AAAA=A=C@?><?=?=BAC?BCB998B?B>@@D>CBB598B>??C::8??>B;;;@G@@@===?@7:;???<@<?:==?>>888
@ATNG8:03422:00582
GATGGTAGGCGACATACATACGCGCCAGAAGATCAGGAACTCTAGAAGAATTCAGATTTTTAACACGAGAGTAAACGTAAAAAGAAGGTTTTACAAGACTCACGTTAACAATATTGCAGCAGTACGCACACAATCGAAGCGCAGTAAGGATGGCCAGTGTAACTAGCAAGAATACCACGAAAGCAAGAAAAAAGAAGTACGCTATTAACTATTAACGTACCTGTCTCTTCCGAAACGAATGAGTACAGAGAGTACGATATGTCTACCATCGTTCCTTCTGAGTCT
+
AACH@CCC@CBBCCCCCCDCBBBBB?BDFADDCC@@=@?BBBAAAA>AA>B@BAB99999':5;ECCCDDCBBC=BD<;;;;*;A=A4;;;*:@>;;?;?DBBAB>A@CC@BBB=@@@@ADDCCCCEDBBBC?CCCC?A@????>><A@CCB?C?BAAACA?BBB@?@>AA;7776=><<<39997888888%/878///66;?@<@=@@AA9=:=BDDD@CBBBBCD?B?AAC>CBB>@@@BBBBBC@B@@B@@@AAAAA><<<=9>CA>>;>9><??AAA>>>
@ATNG8:03425:00554
GATGGTAGCTCTGCTCTGACTCTCGTACTCATTCGTTTCGGAAGAGACAGGTACGTTAATAGTTAATAGCGTACTTCTTTTTCTTGCTTTCGTGGTATTCTTGCTAGTTACACTAGCCATCCTTACTGCGCTTCGATTGTGTGCGTACTGCTGCAATATTGTTAACGTGAGTCTTGTAAAACCTTCTTTTTACGTTTACTCTCGTGTTAAAAATCTGAATTCTTCTAGAGTTCCTGATCTTCTGGCGCTCTGTCACGTCTGCATCGTTCCTTCTGAGTCT
+
AABB?CCBBBCBDBBBBBDDAABBBCBBBBA@=???@<@C@D@BBCCCCC@CBBBA@C=ABBA?C?CAAABBBBC@CBBBB1BB?CCCC=CBCC?CBC@CC?@ABCDD@CCCBBBCC=AAD=B?CCBCBBCC@CBBB?CBBBBBCBCDBBBBBBB@BBB?BC@C<>>CBBAAAEABA@@@7A=A>;;:;:*:CCDD=CCCCCCBAAA4;;;;*;AABD?B?AD@BABCCAA>B?BBBBBA:>>@>@@BBB999DCCCCCBBABBBCD?C?C?BBBBBAAA
@ATNG8:03425:00595
GATGGTAGCTATACGTATATCTATGTACTCATTCGTTTCGGAAGAGACAGGTACGTTAATAGTTAATCGTACTTCTTTTCTTGCTTTCGTGGTATTCTTGCTAGTTACACTAGCCATCCTTACTGCGCTTCGATTGTGTGCGTACTGCTGCAATATTGTTAACGTGAGTCTTGTAAAACCTTCTTTTTACGTTTACTCTCGTGTTAAAAATCTGAATTCTTCTAGAGTTCCTGATCTTCTGGTAGAGCGTGCATATATCTACCATCGTTCCTTCTGAGTCT
+
@BCC@CBBCDCCCCCCCCCCCBBBBBBBCC??>?BBD=??=@@DBBAAAB?AB??@>B>BAAB>B>@@@AB?><7777(7>8>:@@:@AAA<AA@;AA7;;???B=?=;AAAA>9===9A;C?>>;;;>=>AAA:>888;;==DC>>>>><<:>AA9=9<@;>>@>>>A>>;>?>=?5=:>=AADAA/>AABB9@;859>==BD8====.9?AAA<A=AA=???A@A@<@;>;><??5;8878AA@;;=>@@>>?>>AAAAA7===@@;?:>:>@@@@=>=
@ATNG8:03426:00568
GATGGTAGTGTGTCTCTGAGAGTATACTCATTCGTTTCGGAAGAGACAGGTACGTTAATAGTTAATAGCGTAACTTCTTTTCTTGCTTTCGTGGTATTCTTGCTAGTTACACTAGCCATCCTTACTGCGCTTCGATTGTGTGCGTACTGCTGCAATATTGTTAACGTGAGTCTTGTAAAACCTTCTTTTACGTTTACTCTCGTGTTAAAAATCTGAATTCTTCTAGAGTTCCTGATCTTCTGGGATGTGTGCGCAGTGCCTACCATCGTTCCTTCTGAGTCT
+
:;5526=;;;==;;666;=>><<<??;;<88/8999(5@:A=BBBCBCC@00000,0;>@?C?BAA@@CC;;20<80000)//)////(4:5616>>9<@79:>>@A=ACCBBBCB@CCB8;9;BBABC;;8;B@@<A@@@CCBBBCBBBBBAA>@A@?BC?B=@@E;;;BCC@D;;;;6;>B5;<;;.9====5@::9??@@>;.9999$999==:>:>@;@BB;;:F@D@CAAAEC?A:;;0;;<;;ADA@@@BBBB@CBB>AA?DI?C?B@BABCC;;;
@ATNG8:03435:00583
GATGGTAGGACGAGCGTCTGAGAGGTACTCATTCGTTTCGGAAGAGACAGGTACGTTAATAGTTAATAGCGTAACTTCATTTTTCTTGCTTTCGTGGTATTCTTGCTAGTTACACTAGCCATCCTTACTGCGCTTCGATTGTGTGCGTACTGCTGCAATATTGTTAACGTGAGTCTTGTAAAAACCTTCTTTTTACGTTTACTCTCGTGTTAAAAATCTGAATTCTTCTAGAGTTCCTGATCTTCTGGTGTCTGATCTGTATCACTACCATCGTTCCTTCTGAGTCT
+
@>?@89@@>A@@;<<=<<<<<<55259995557988:3:<7<8<<55555.56<=;7=0444:.5.554::55.493455<<<)55.4:;;2<=5616==4;;;;@<=:?:?@A>@ABC?AAA;>:?@@@AB<@8<5555;::9;5549;<555;::65558<<8<7;;:555>=<5:55555$55:.66@@@+;;>>=4>65666555:.5555$4445:7<7<<7:9=00/=6;6;;====<;?F@CCBBA@BCBBBBDCFICBCD@DBBAC=@=?=??ABCCAB
@ATNG8:03439:00592
GATGGTAGAGTATCATGTGTATCTCCAGAAGATCAGGAACTCTAGAAGAATTCAGATTTTTAACACGAGAGTAAACGTAAAAAGAAGGTTTTACAAGACTCACGTTAACAATATTGCAGCAGTACGCACACAATCGAAGCGCAGTAAGGATGGCTAGTGTAACTAGCAAGAATACCACGAAAGCAAGAAAAAGAAGTACGCTATTAACTATTAACGTACCTGTCTCTTCCGAAACGAATGAGTACTATAGACTATCTGAGACTACCATCGTTCCTTCTGAGTCT
+
4955.5;=<<>?666;;;>=<5559489:7475=<<7A<??CCC@A?AC@CACCBBBCCC5C?BBBBBBBACED?BB;;;<;*;B>B4;::&3::6455:::;AA=A;?A=????AAA@CCFCCCCCCBBBC@CDAA=ACB@AA>>9@@CAB@BBBBBDDD?B@BBBB=AA?BBB=<<==<4=::4:::;:.:?=D888@A@AA7;8;>AC3768CBBBACBAAA@?9@:@@@;?CC@CBBBBBBBBBBBBB>>ABBBBAADABB?BBBBC?B>B?BAAAA978
@ATNG8:03443:00577
GATGGTAGTGTCAGTGCGCGTCGTCCAGAAGATCAGGAACTCTAGAAGAATTCAGATTTTTAACACGAGAGTAAACGTAAAAAGAAGGTTTTACAAGACTCACGTTAACAATATTGCAGCAGTACGCACACAATCGAAGCGCAGTAAGGATGGCTAGTGTAACTAGCAAGAATACCACGAAAGCAAGAAAAAGAAGTACGCTATTAACTATTAACGTACCTGTCTCTTCCGAAACGAATGAGTACGAGAGAGCACACGTGTCTACCATCGTTCCTTCTGAGTCT
+
:=?CABBBCEDDCBBBBCBCBBBCD@BEDAA@@A@@<?=AACCBBC?AB?B?A?@?@@@@2A@BBACCCBA@@@6==:;;;;*;A>B4;;<*9@<7;@;=>>>>B?B?BC@BBC?BBBBBCCBBACCCCCCD@CC9979AA?????9@>A??=?BAABBBB?BBBAAA?BA;989;:>>?B:;;;7;ABBC/:959///99=>><>=B@AA<>;>?CBC@AAA???@=?;?BD>CAA>AAAABDDBB@??=:::?A@@@B?>=>><@AA::5:8<8<>A::;@?
@ATNG8:03447:00558
GATGGTAGTATATCGCGTCGCTATCCAGAAGATCAGGAACTCTAGAAGAATTCAGATTTTTAACACGAGAGTAAACGTAAAAAGAAGGTTTTACAAGACTCACGTTAACAATATTGCAGCAGTACGCACACAATCGAAGCGCAGTAAGGATGGCTAGTTGTAACTAGCAAGAATACCACGAAAGCAAGAAAAAAGAAGTACGCTATTAACTATTAACGTACCTGTCTCTTCCGAAACGAATGAGTACTACTCTCAGAGACACACTACCATCGTTCCTTCTGAGTCT
+
/:::?AA:<<;9=554::;//////)/<<6<CCCBC@C:99@<<<@5><1817338=??=+=8<:6///66669268;;???+==<>:>>>0;;;5;9:><<;<>7:6:<8;A<9BBCBGFGCBCCBAAA::68===9>888888:8@7@00*/86//)/8939;@:?85==*00.055355-599288;;;A'9959///96:77375///728488@??=985@;=C8=58BA:@BB<AC?7889<9AB=>>=<887==<A??66.5:88;5959-//889598
@ATNG8:03448:00563
GATGGTAGTGTGTCTCTGAGAGTAGTACTCATTCGTTTCGGAAGAGACAGGTACGTTAATAGTTAATAGCGTACTTCTTTTTCTTGCTTTCGTGGTATTCTTGCTAGTTACACTAGCCATCCTTACTGCGCTTCGATTGTGTCGTACTGCTGCAATATTGTTAACGTGAGTCTTGTAAAACCTTCTTTTTACGTTTACTCTCGTGTTAAAAATCTGAATTCTTCTAGAGTTCCTGATCTTCTGGTATGACTAGTGTACTACTACCATCGTTCCTTCTGAGTCT
+
6<>>;C?CDECCAB===CBBDDBEDB?@@BBB?BBBD>CC?B@BBBCCCCACCBBB@D@CCDD?B?CBBC@A@CC@BBCCC5BB?BCCD>DDCC@B:;9;B@EDCCCF@ECCBBBCC?CBC?A?CBBBBBBC@CBBB?CCBBCCCBBBCBBBBB@CBB?BC?C?AACBBCCCB?BBAAA7@=A=?@@@@0ACCCI>BDCCDDCBCA5;<;<*;@@@D?B@BC@CBBABBB?B?BBBBAA=@<A<?AA@BBBBCCCBCBCCCCCC@CA@@A=@=@>BBBDB>>>
@ATNG8:03453:00553
GATGGTAGAGAGACTGTAGCGCACCCAGAAGATCAGGAACTCTAGAAGAATTCAGATTTTTAACACGAGAGTAAACGTAAAAAGAAGGTTTTACAAGACTCACGTTAACAATATTGCAGCAGTACGCACACAATCGATGCGCAGTAAGGATGGCTAGTGTAACTAGCAAGAATACCACGAAAGCAAGAAAAAGAAGTACGCTATTAACTATTAACGTACCTGTCTCTTCCGAAACGAATGAGTACAGAGAGTACGATATGTCTACCATCGTTCCTTCTGAGTCT
+
9<=>?CDDCCCCBBBCBBBBBBCCD=CCC?BBB?>??B=@BB99:E?BA?B?@@@@A@@A2><@@@A???BBBB:@@CBBBB5BB@D;AAA7?:;6666;>>><=:=>AA?BBB=??BBBCCCCCCCCCCCB?BCCCAA??=BBBB>B>B@B?BBBBACDD?CCBA?>;>A4<<<6;88981///)/////(-94<///==A@@=@=????;A=CCDAA?ACCBA@C@C?CCA:ABB>@ABBBBBBBBBB@@@ABAAA@@@:::A;A@@<=<>:@<@>@=>:::
@ATNG8:03460:00567
GATGGTAGCACACGAGATCTCATCGTACTCATTCGTTTCGGAAGAGACAGGTACGTTAATAGTTAATAGCGTACTTCTTTTTCTTGCTTTTCGTGGTATTCTTGCTAGTTACACTAGCCATCCTTACTGCGCTTCGATTGTGTGCGTACTGCTGCAATATTGTTAACGTGAGTCTTGTAAAACCTTCTTTTTACGTTTACTCTCGTGTTAAAATCTGAATTCTTCTAGAGTTCCTGATCTTTGGGCTCGCTGATATGCGCTACCATCGTTCCTTCTGAGTCT
+
;<@@666ABABBBA@>AAA@@@<<BDCABECBABBBG?DD?B<955<;??8>??<=2848=8:5:488<<BBB>?;?ADBB/CA8;6788&2<<?<BAA<==:;9:=@@<?????><=5>=>:><??>>>>>A=???@5:788;;==?>???;;;B9;:;<@A=C<?>>>@B@@@<;;;DD5>:<7=9898,8>666*--6---677:1888)5999>;C=??:=:<<///7<176;:;>B3;;3;==><///<==;?@===>:>@@@@<@:=:=@@@AAA@
@ATNG8:03460:00582
GATGGTAGAGTATCATGTGTATCTCCAGAAGATCAGGAACTCTAGAAGAATTCAGATTTTTAACACGAGAGTAAACGTAAAAAGAAGGTTTACAAGACTCACGTTAACAATATTGCAGCAGTACGCACACAATCGAAGCGCAGTAAGGATGGCTAGTGTAACTAGCAAGAATACCACGAAAGCAAGAAAAAGAAGTACGCTATTAACTATTAACGTACCTGTCTCTTCCGAAACGAATGAGTACTGTATCTATGTGTGCGCTACCATCGTTCCTTCTGAGTCT
+
9<;B@C=BBAACFDCBBCBCCCCCB?BBE@BBBB@@=@?BBA;;9@<@B=A=;;;;:::9$5.55<==;;;<@?6>?99999$4<5:244(4894:<<<;>;8929>@@;BBE>AABBBABCAAABBBBBD@DC@@?@AABBBBB@C?B;:8;BAA???F?999@@@=AB=ABA@BBAA@3;8838DFDH/;;38766:97>A<@<@B>=8<<@=BBBADEBBCBB?A>@@D=B?@=?AAABBBBBBBCB889BABABBB>??D=D@=<<17)/)//6:<=>>
@ATNG8:03462:00557
GATGGTAGCTCGCTGATGATATCTCCAGAAGATCAGGAACTCTAGAAGAATTCAAGATTTTTAACACGAGAGTAAACGTTAAAAAGAAGGTTTTATCAAGACTCACGTTAACAATATTGCAGCAGTACGCACACAATCGAAGCGCAGTAAGGATGGCTAGTGTAACTAGCAAGAATACCACGAAAGCAAGAAAAAAGAAGTACGCTATTACTATTAAACGTACCTGTCTCTTCCGAAACGAATGAGTACATAGATATACGTATAGCTACCATCGTTCCTTCTGAGTCT
+
/:::;>>;6666<<>>C>@;@B@?;7:<;3:::3732;1778;==B>70*0900*0?:<<<+<68=95537.--6.6--(----$/;5;)555&555<65566=<>==9>4556987.33336@>@@A@?@?AAB@CCCC>@?BB?:99<A>ABB>BCB@AB>?;>AAABB@DC?988188=<<4:76/7====>'<<696687:=7:5;99::-66(57999:>>9:=7717,777.3;;<BBBBB889AB>>>A@@=;;;888@???=?===>;?;>;>@===///
@ATNG8:03469:00574
GATGGTAGTTGCACATGAGTGTATCCAGAAGATCAGGAACTCTATAAGAATTCAGATTTTTAACTCGAGAGTAAACGTAAAAAGAAGGTTTTACAAGACTCACGTTAACAATATTGCAGCAGTACGCACCAATCGAAGCGCAGTAAGGATGGCTAGTGTAACTAGCAAGAATACCACGAAAGCAAGAAAAAGAAGTACGCTATTAACTATTAACGTACCTGTCTCTTCCGAAACGAATGAGTACGAGAGTCAGAGCAGAGCTACCATCGTTCCTTCTGAGTCT
+
ACDB=AA=@8=696?>BBBCCCBAA=@??=?CCBBB?A?AACBBCB?AA?C?BBA;;;;;*;=BBBCB@A@CCF>CA@@@@@,;:5:5777&3<;59?8777>>A>A?BB@BBB?EB@?CCCBBBBDDC@C@BCBD@BBBBBA@A=A9>994:A@AABBB@DCCCBB?B@=BAA:<>9::/79:387==>/>C=>;@@CBBBB?C?CCCC?B?B>>;>5;9:9787<A=ABB;>BB?BCDAAABC>678>>>>>:;;@@AAAAB59:;8818:?8====;;:9
@ATNG8:03424:00616
GATGGTAGTGTGTCTCTGAGAGTAGTACTCATTCGTTTCGGAAGAGACAGGTACGTTAATAGTTAATAGCGTACTTCTTTTTCTTGCTTTCGTGGTATTCTTGCTAGTTACACTAGCCATCCTTACTGCGCTTCGATTGTGTGCGTACTGCTGCAATATTGTTAACGTGAGTCTTGTAAAACCTTCTTTTTACGTTTACTCTCGTGTTAGAAATCTGAATTCTTCTAGAGTTCCTGATCTTCTGGAGATACACATGATACTCTACCATCGTTCCTTCTGAGTCT
+
BABC@BCBBBBBBB>BCCBBBBCBBCCBBBBA>@??@<AB@C@CBBBCDDABBBCC@C@CCBB@BACCCCD@AAC?ABBAA0@@=@CCD>BBCB@CIE@BB?A@BCBCABCCCDCCC@CDD?B?CDBBCCBB?BCBD@CBBBCCBBBBAABCAAA?CCC?CC?C=??CBBBBCF@BBCDB9B=@;;;;;;*;C@BB=BA@ABBABBAAHCCC>CBEBD?C@BC@CCBAAAC?C?ABBBBB>B@B>BCCCDDBB@@DDBBAB@B@C?@@ABB?B?C>BABBBBBB
@ATNG8:03424:00625
GATGGTAGTATCTGCACACTCTGTCCAGAAGATCAGGAACTCTAGAAGAATTCAGATTTTTAACACGAGAGTAAACGTAAAAAGAAGGTTTTACAAGACTCACGTTAACAATATTGCAGCAGTACGCACACAATCGAAGCGCAGTAAGGATGGCTAGTGTAACTAGCAAGAATACCACGAAAGCAAGAAAAAGAAGTACGCTATTAACTATTAACGTACCTGTCTCTTCCGAAACGAATGAGTACACATCGTCGTGTCGTGCTACCATCGTTCCTTCTGAGTCT
+
4==B@CCCCDABCCCBBBCBBBCCB?ADD@DDDC8879=@@ABBBB?BB>A=A@@@AAAB3?=@@@988?@AAA:BBCCCCC5CC@E?AAA;AEC@BBCBBBBCC@C@CB?BBB998ABBBBCDCCCCBBBC@BABB>B@@?AA>><@@C@@=?BBBBCCD?AAAABB@CC?>>>488<<<4888788888(8<7<898?@>>><>=@ADD;@;?@BCC@BCBBBBB?B?BDD>DBB>AAAAABBBAAAAAACBBBBBBA@ABAA>AAABD?B>>=BB@@@A==
@ATNG8:03430:00624
GATGTAGGCGTGTGAGAGTCTGCCCAGAAGATCAGGAACTCTAGAAGAATTCAGATTTTTAACACGAGAGTAAACGTAAAAAGAAGGTTTTACAAGACTCACGTTAACAATATTGCAGCAGTACGCACACAATCGAAGCGCAGTAAGGATGGCTAGTGTAACTAGCAAGAATACCACGAAAGCAAGAAAAAGAGTACGCTATTAACTATTAACGTACCTGTCTCTTCCGAAACGAATGAGTACAGAGAGTACGATATGCTACCATCGTTCCTTCTGAGTCT
+
@DFBBA@?ABCECCCCCC9;;AAA3;BDADCCCAB?B>BBBB????BB?C?CCCBBBBB3B>AAAAABBBCAA:>::;;;:*;=9>:???5>>B=A;;<@BB;<7;=AC=AAA;>;>;A>>;=@??B>>;@<AAAA:>>>AA@AA9<6<<<6<?>?====<>?@><=9;;5;=>8==@BB9>><7/////(///<;=AA888=B=B?>><A=@:::A>@@>A88::?<@@A:???8=>BA:::AA:;:AAA>>>@?@=<<AD=A?=;;5;;C=>=??@A@@
@ATNG8:03436:00615
GATGGTAGCACGAGTCACTCATATCCAGAAGATCAGGAACTCTAGAAGAATTCAGATTTTTAACACGAGAGTAAACGTAAAAAGAAGGTTTTACAAGACTCACGTTAACAATATTGCAGCAGTACGCACACAATCGAAGCGCAGTAAGGATGGCTAGTGTAACTAGCAAGAATACCACGAAAGCAAGAAAAAGAAGTACGCTATTAACTATTAACGTACCTGTCTCTTCCGAAACGAATGAGTACTATGTAGAGCTCTATACTACCATCGTTCCTTCTGAGTCT
+
6BB@@A@;>@<A@CC>>;@;CCDCC:CHFACCC@@A?B=@@CAAAA=A@>A>ABACBFEC3B?BC@?>AA?AA?8>>;9;;;$:<<<4555'5997<656;;;<<9B>A@>BAB>A::9CCBAACB@@ABBC@BAAB=??@A999A=A>B;:8:CBBDCCD@BBBBBB@BC???;6;6<;>6///06;@@@,660:///76:<>:=<@@AA<@<@@CCC@DD:::AB393999+7??:?>?>?@A=>@@@BCBBB;;;??ABC@@<>;;;A<A<A7;;>>>;;;
@ATNG8:03450:00600
GATGGTAGGCGACATACATACGCGCCAGAAGATCAGGAACTCTAGAAGAATTCAGATTTTTAACACGAGAGTAAACGTAAAAAGAAGGTTTTACAAGACTCACGTTAACAATATTGCAGCAGTACGCACACAATCGAAGCGCAGTAAGGATGGCTAGTGTAACTAGCAAGAATACCACGAAAGCAAGAAAAAGAAGTACGCTATTAACTATTAACGTACCTGTCTCTTCCGAAACGAATGAGTACGAGAGTCAGAGCAGAGCTACCATCGTTCCTTCTGAGTCT
+
;@@B8ABC@?CD?>=C@CCBBBBCB@CEGACBCB;:6;>AADCCCB?BC?B?BBBBBBBB5C@CCCBBDCCCCC<B@;;;;;*<<><5555&4;;7:;;:<??495:?AB?AAA?BBBBCBBBBCCCBBDDC?CBDD@CBBBAA??=@@C@@>@BCCCCCDABAAACC?BB?BBA=@@?=<5=8918BBBB/==9=///;@A;;8;<>>BD;><>AB@@=@AAAABB?A?ABB=AAA=?@BCDCCAA@BBBBCC@@@CA>>>???;>><<<6<0708;======
@ATNG8:03456:00628
GATGGTAGTACATGATAGACGACACCAGAAGATCAGGAACTCTAGAAGAATTCAGATTTTTAACACGAGAGTAAACGTAAAAAGAAGGTTTATCAAGAACTCACGTTAACAATATTGCAGCAGTACGCACACAATCGAAGCGCAGTAAGGATGGCTAGTGTAACTAGCAAGAATACCACGAAAGCAAGAAAAAGAAGTACGCTATTAACTATTAACGTACCTGTCTCTTCCGAAACGAATGAGTACTGCGTCTCACTCTCGCCTACCATCGTTCCTTCTGAGTCT
+
;BCB@BCCCCBCCBCBCCBCBCCCCABCB@BBBBAA=A<@?AAGCC?CC>B@BACABBBB2B?CCFBBBBBBDE<AA;;;;;*<@>@555)///93//)//99:99496:98;<<6<BBBBBBCBCCCCDCCC@CD@?>@CB@@A997;?BBB?BCBBBDCC?AABBCC>AA>AAA=AA>?<8?;;8=CKDD/BA=A;:;DDE??:?<@@@A:>:=ACCC@BBAAA@@<@?BCC?BCC?BBBCBBBBBBB@@@CAA@CCCBB?BDD@CAAAC?C?C@BBBA@888
@ATNG8:03461:00608
GATGGTAGTGTCAGTGCGCGTCGTCCAGAAGATCAGGAACTCTAGAAGAATTCAGATTTTAACACGAGAGTAAACGTAAAAAGAAGGTTTTACAAGACTCACGTTAACAATATTGCAGCAGTACGCACACAATCGAAGCGCAGTAAGGATGGCTAGTGTAACTAGCAAGAATACCACGAAAGCAAGAAAAAGAAGTACGCTATTAACTATTAACGTACCTGTCTCTTCCGAAACGAATGAGTACGTGTGACGTACGTGAGCTACCATCGTTCCTTCTGAGTCT
+
>A<<:>=<<<<666=====>555:949<=8><??BB@C98554===68848178;7377&33779;;8>@AAA37999;;;'::<<;=?=0>@@8=;59655CB>B?CB?BBB?BCCBCCFDBB;;<BCCA?AA?@<?AA==>00*0;>@B?BBBDDEBC???>>>>;@>>B65.555593522.5:7:;.;A:@8::97:;=6<6<<<<:=8;;@@?;?@??<??4937<>3;<<7<ABBBCB@9786???A???BBEFCBBA?A?;;?=?=B<?>>>CA88
@ATNG8:03462:00613
GATGGTAGGTGCACATGAGTGTATCCAGAAGATCAGGAACTCTAGAAGAATTCAGATTTTTAACACGAGAGTAAACGTAAAAAGAAGGTTTTACAAGACTCACGTTAACAATATTGCAGCAGTACGCACACAATCGAAGCGCAGTAAGGATGGCTAGTGTAACTAGCAAGAATACCACGAAAGCAAGAAAAAAGAAGTACGCTATTAACTATTAACGTACCTGTCTCTTCCGAAACGAATGAGTACGAGAGTCAGAGCAGAGCTACCATCGTTCCTTCTGAGTCT
+
6;>>9===:==6665<<::;:<<5425;;7<=<==@2:458:<<<<:=@<@=@@=99999$55;:=A=AB===>)4499::;$9:384444&3:<7;4438888<6<7==7=BC<@;<C@@ACCBBCBBBBB?BBBA>A@?=73386::><>:===<<<==8<:::88:8>7@@A>:5577.5772556676%/8/5///<9@??68456<<,6/5<>@@:@@>@?;?;;7:<A9?@B<@@?ABBBBBBBAAABBBAAB@;;;AAA;>666959)/)//688666
@ATNG8:03465:00603
GATGGTAGGCGTGTGAGAGTCTGCCCAGAAGATCAGGAACTCTAGAAGAATTCAGATTTTTAACACGAGAGTAAACGTAAAAAGAAGGTTTTACAAGACTCACGTTAACAATATTGCAGCAGTACGCACACAATCGAAGCGCAGTAAGGATGGCTAGTGTAACTAGCAAGAATACCACGAAAGCAAGAAAAAGAAGTACGACTATTAACTATTAACGTACCTGTCTCTTCCGAAACGAATGAGTACGATGAGATCTCGTGTGCTACCATCGTTCCTTCTGAGTCT
+
CCAC:<<>9;;;<A>=BBB@>=9:5)5<>?BCDB@@=@6;:??BBB?BB?B?AA:::>=>,=;>>?88787;=>07;;;:::.7715-255+2::57=7:88<>@9?;>=9;;;5;>?>>>A>>>>?>>=AA=A@?@<@@????@A<A<A7758>==AAAA=B:::AA>??<?=<6<??>>8>=<8=>===/7838A>=///@@@9C=C>>?<A<@><:;5:::;>@@=@=AAB9>=>:=?@@898A>>>@AAAAAB???;;;@@@=A==;;4:6<5:=<==A@@
@ATNG8:03486:00144
GATGGTAGCGCACACATAGATACAGTACTCATTCGTTTCGGAAGATACAGGTACGTTAATAGTTAATAGCGTACTTCTTTTTCTTGCTTTCGTGGTATTCTTGCTAGTTACACTAGCCATCCTTACTGCGCTTCGATTGTGTCCGTACTGCTGCAATATTGTTAACGTGAGTCTTGTAAAACCTTCTTTTTACGTTTACTCTCGTGTTAAAAATCTGAATTCTTCTAGAGTTCCTGATCTTCTGGTAGAGCGTGCATATATCTACCATCGTTCCTTCTGAGTCT
+
AABB@CBBBBDDDCCBBBBDBAAAABBAABBB?BCCC>CFBD@BBBBCDC@CCCAA>A>AABB?B@BCBDCAAAC=@AA@@,??<?@AD>BCBC@BCB>BC@BBBECHACEBBBCCD?CCC?C?CCBBBAAB?@@??<ACCCC@CCCBBCBBBAA>BCC?CB=@=@BCCECFCC@CCDDC;B?B=A@@@@0@BBCF?BCBCCC@@AC5<<;<*<@@A@=A>AB?@@@;;;C@C@CBBA?@=?AB>BBBCCABBAAAECCCBBBBB?BCCBB?B?B?BCCCCC>>
@ATNG8:03508:00132
GATGGTAGCAGACGTGACAGAGCGCCAGAAGATCAGGAACTCTAGAAGAATTCAGATTTTTAACACGAGAGTAAACGTAAAAGAAGGTTTTACAAGACTCACGTTAACAATATTGCAGCAGTACGCACACAATCGAAGCGCAGTAAGGATGGCTAGTGTAACTAGCAAGAATACCACGAAAGCAAGAAAAAGAAGTACGCTATTAACTATTAACGTACCTGTCTCTTCCGAAACGAATGAGTACAGAGAGTACGATATGTCTACCATCGTTCCTTCTGAGTCT
+
@BCC@CBCCCCCCBBBBBBBCBBBC@CBB?BBDBAB>A;>>BBBBB?BD@C@B@<:999:.:<BB@>?AAB@@@6=@:;;;.9B<C2;:;&5<<7;;;;=<<<A?B@BC?AAB@BBBABCCCCCCCCBBBC?ABBA>ABBBAAAC>B@BAA>ACBBBBCD?BBBBCC?CC@A@A>==;;:/:8818<===.=B=A888AEA@A<?<>?>?7:5;@B@@=?C@@@BC@D?BBB>BCC>?@BBBBBAAAAAAAAAAAAAAA;;;AA;AAA?>;?<B;>?A@?;;;
@ATNG8:03515:00138
GATGGTAGTATAGAGCTCTACATAGTACTCATTCGTTTCGGAAGAGACAGGTACGTTAATAGTTAATAGCGTACTTCTTTTTCTTGCTTTCGTGGTATTCTTGCTAGTTACACTAGCCATCCTTACTGCGCTTCGATTGTGTGCGTACTGCTGCAATATTGTTAACGTGAGTCTTGTAAAACCTTCTTTTTACGTTTACTCTCGTGTTAAAAATCTGAATTCTTCTAGAAGTTCCTGTCTTACTGGCGCGTATGTATGTCGCCTACCATCGTTCCTTCTGAGTCT
+
ABBB?CCCCBCCDCBCBCCDCBBAAB@AABA@<@>==5=>9=:@BAAABB>AAB@@==178??<?=DDA@@@=>><>9;;;*>@<@@@>68<<>:=>><AB7;;BA?@;?@@@=;;;7<88185:=;;////*/99A=BBBB???>>>@@@@???;??D>BB:>;>AA@??DDD8==ADD5A<A7::???/???AA7====???@AA:::::,;667=595>@;;>=6616=7>9:9899*--9;43226,,--85666633.262055-,,-2,2022263369
@ATNG8:03474:00152
GATGGTAGTATCTGCACACTCTGTCCAGAAGATCAGGAACTCTAGAAGAATTCAGATTTTTAACACGAGAGTAAACGTAAAAAGAAGGTTTTACAAGACTCACGTTAACAATATTGCAGCAGTACGCTCACAATCGAAGCGCAGTAAGGATGGCTAGTGTAACTAGCAAGAATACCACGAAAGCAAGAAAAAGAAGTACGCTATTAACTATTAACGTACCTGTCTCTTCCGAAACGAATGAGTACGTGTGACATACGTGAGCTACCATCGTTCCTTCTGAGTCT
+
BCCC@CCCCCEECCBB@BBCFBBAB?BBB@B@@B9879?BACCCBB?BB=A>BBCBBBBB3B?@@@BBAA==>D8??CCCCC5CC?D6;<<6;BD@CCBBDDCCC?B>BB?BBB>BBB@BBCCCCCCBCCCC=AABC@A@@@A??B?B?B@@=@ABBBDGC?BBB???=@@9?99587<>>2///6:<<==,992;///::=>B=@<@====A=AABCC@CCCBBAA=?=?AA=BBB?BBBBBBBA>>>>BCBBCBBAAA@@AA@=AAAB@:>:>7;;BBAA<;
@ATNG8:03477:00192
GATGGTAGTGATACAGATCAGACACCAGAAGATCAGGAACTCTAGAAGAATTCAGATTTTTAACACGAGAGTAAACGTAAAAAGAAGGTTTTACAAGACTCACGTTAACAATATTGCAGCAGTACGCACACAATCGAAGCGCAGTAAGGATGGCTAGTGTAACTAGCAAGAATACCACGAAAGCAAGAAAAAGAAGTACGCTATTAACTATTAACGTACCTGTCTCTTCCGAAACGAATGAGTACAGAGAGTACGATATGTCTACCATCGTTCCTTCTGAGTCT
+
?<<A@CCDCCBCBBBCCCBBCCC@??@CC=@@C???;??BBB@??C?BC@C@>8:==BBA*:5>>>@@ABA@@@6>=::;;;';;<<5555&5<<9>@<@>BB<A?A@CC?ABB?CBBBBBBCCCCCBBCBB?BDBB>BBBBAB==;??C@@>ACCCCBBB?BBBBBB@BB>?>?<?=888)8884:>?@A/==9=///==@>>;>=>=>@=?;?ACAA=AAAAAAB?B?BDD>BBB>AAABBBCCCAAAACAA>>>>>?>==>A;AA<>><@<@<??@?A;;;
@ATNG8:03478:00188
GATGGTAGCAGACGTGACAGAGCGCCAGAAGATCAGGAACTCTAGAAGAATTCAGATTTTTAACACGAGAGTAAACGTAAAAAGAAGGTTTTACAAGACTCACGTTAACAATATTGCAGCAGTACGCACACAATCGAAGCGCAGTAAGGATGGCTAGTGTAACTAGCAAGAATACCACGAAAGCAAGAAAAAGAAGTACGCTATTAACTATTAACGTACCTGTCTCTTCCGAAACGAATGAGTACAGAGAGTACGATATGTCTACCATCGTTCCTTCTGAGTCT
+
BBBC@CBBBBCCCCCCCCCCCCBBA?ABA?BBBABB?B>BBCCCCC<AA>B>@@;=>>AC/D;>>?@@BAAAAD:B@@@@@@,AB@B5:9:&9B;9<A;@DDDDC?A?BB?BAB=?>@ABCCCCBCCDCCBB?BBBB>@@@@??A@<A?CAB?BBBBBCBA?AABBBB?BB?>>>>>=AAA488818:::;.7>7=///7<>==:>;?@@B<><>@DCC@BCBBBBF?B?BCD>CCC=@ABBBBB?AA@?>>>>>@>?AAB>>;;7=ABBB;?;?=B@@>>;;;
@ATNG8:03480:00179
GATGGTAGTGTCATATGAGAGTGTTTACTCATTCGTTTCGGAAGAGACAGGTACGTTAATAGTTAATAGCGTACTTCTTTTTCTTGCTTTCGTGGTATTCTTGCTAGTTACACTAGCCATCCTTACTGCGCTTCGATTGTGTGCGTACTGCTGCAATATTGTTAACGTGAGTCTTGTAAAACCTTCTTTTTACGTTTACTCTCGTGTTAAAAATCTGAATTCTTCTAGAGTTCCTGATCTTCTGGTATGACTAGTGTACTACTACCATCGTTCCTTCTGAGTCT
+
5:>>:@?CCD??==@A=BBBB@;;;-9;;?98.7@A<4<C6;7:@@@@@A@<;:CB?B@9:6>2929;97700/:)/////$/83:;@@6;:6615<<.66<;;?><>:==A<BBBB@BCC?A?BB;;;BCC<@@AB?B@@@BBAACBCCBB:::?BBA?BB=A<??B@@ACCD?B@@AA9A>E>;;;;;*;@AAA<BBBBCBBA@>29999':??@B;@;@A=ABBAABB@B@CCDBBB@BBC@CCCCFCBBBCCCCCCCCCDD@BBBA?=?4949AAABBBB
@ATNG8:03483:00185
GATGGTAGAGTACAGTGTAGTAGACCAGAAGATCAGGAACTCTAGAAGAATTCAGATTTTTAACACGAGAGTAAACGTAAAAAGAAGGTTTTACAAGACTCACGTTAACAATATTGCAGCAGTACGCACACAATCGAAGCGCAGTAAGGATGGCTAGTGTAACTAGCAAGAATACCACGAAAGCAAGAAAAAGAAGTACGCTATTAACTATTAACGTACCTGTCTCTTCCGAAACGAATGAGTACATAGATATACGTATAGCTACCATCGTTCCTTCTGAGTCT
+
A@AB?;;BCCCCCCBBBBBBCCEAA>AEKAB@A@???A?ABBAAAB?BC@C?BBBB>@@@/@<::;????B===4<=;;;;;*;A=>5955&5:<7566@<@@>@=?<?B?CBB?BBBBDCCBBBCCCCC@?<@C@@=AA@@@@??;@?B@?=@CBCBCDC?BCCBBB>AA????>==@@D9;;;7;BBBB/@@9=///:=@AA<A=BBBD7:7;?ECC?DCCCDBB>B>ABB>BCD>AACCCBA?AAA?>>?>>ACAAAAAA@@<@@@@@<@<@<@AB>>888
@ATNG8:03485:00162
GATGGTAGGTGCACATGAGTGTATCCAGAAGAATCAGGAACTCTAGAAGAATTCAGATTTTTAACACGAGAGTAAACGTAAAAGAAGGTTTTACAAGACTCACGTTAACAATATTGCAGCAGTACGCACACAATCGAAGCGCAGTAAGGATGGCTAGTGTAACTAGCAAGAATACCACGAAAGCCAAGAAAAAGAAGTACGCTATTAACTATTAACGTACCTGTCTCTTCCGAAACGAATGAGTACGAGAGTCAGAGCAGAGCTACCATCGTTCCTTCTGAGTCT
+
;;;;?CB=9<=66666==@<<<?//)-880-/(///4.57>>?====8=A2615<?;@CC@+@<?=<9999///:177////&/;7;3:::+8894898;33333496;A5:<8/3388<<996;;=?@99924:<<:888???;;6?<:::?BBBBBBBC<??????=@?:??<875///(/.(.266666)4204----73556=6;;::05/565558<<44444.4.3;;4:::-33377999///6669933332789=?A;8869;6;6;///;;<<@?
@ATNG8:03487:00188
GATGGTAGAGAGACTGTAGCGCACCCAGAAGATCAGGAACTCTAGAAGTATTCAGATTTTTAACACGAGAGTAAACGTAAAAAGAAGGTTTACAAGACTCACGTAACAATATTGCAGCAGTACGCACACAATCGAAGCGCAGTAAGGATGGCTAGTGTAACTAGCAAGAATACCACGAAAGCAGAAAAAGAAGTACGCTATTAACTATTAACGTACCTGTCTCTTCCGAACGAATGAGTACCTCTCAGACGCTCGTCCTACCATCGTTCCTTCTGAGTCT
+
:455799;@;;<<55994444??==5=<=:783737-75778333;39;55.499/////$/)///:::;;=>=(3344444$48:<533(399489:83/////(/8397848=97<BBBBBBBBA@@A?A@>>;=:700//0+/8@=@9<;?;>>==9=<<4447<;6B?=3<;///(///.5555'./.5225:7555,5.2;;<19387=:949>@@BA<7<74435<=7<ACCABB=999>999:?;:9:::.5570995557<7;49444:453
@ATNG8:03495:00190
GATTAGCACTGCATATCTCACCAGAAGATCAGGAACTCTAGAAGAATTCAGTTTTTTAACACGAGAGTAAACGTAAAAAGAAGGTTTTACAAGACTCACGTTAACAATATTGCAGCAGTACGCACACAATCGAAGCGCAGTAAGGATGGCTAGTGTAACTAGCAAGAATACCACGAAAGCAAGAAAAAGAAGTACGCTATTAACTATTAACGTACCTGTCTCTTCCGAAACGAATGAGTACGATGAGAGAGCTCTCTCTACCATCGTTCCTTCTGAGTCT
+
CBB>BBCBBBCBCCA:;;DDD@CCD?CABC:96:>@@@CCBB@CB@B?BA?????=&??AABCBDCCEJJGBA:;:;;*;B>A5;<;.;@A8<CCC;?;<<9@>AD?BCB=????BCCBCCBBBBCCC?BBBC?A?????@B9@<???<?C???AAA?AAABBB?BB?>BA9==@@@386638DDED/==7<///<=A==:==BBBD<@;>>AAA>BBA??9979?CCC=BCC?B@?;>;;;>>>=>>@AA??>=>8876<=@@???<A7;7;@@>>>A?
@ATNG8:03496:00166
GATGGTAGTGTCATATGAGAGTGTGTACTCATTCGTTTCGGAAGAGACAGGTACGTTAATAGTTAATAGCGTACTTCTTTTTCTTGCTTTCGTGGTATTCTTGCTAGTTACACTAGCCATCCTTACTGCGCTTCGATTGTGTGCGTACTGCTGCAATATTGTTAACGTGAGTCTTGTAAACCTTCTTTTTACGTTTACTCTCGTGTTAAAAATCTGAATTCTTCTAGAGTTCCTGATCTTCTGGGTGTATCAGCGAGTATCTACATTCGTTCCTTCTGAGTCT
+
/445499;==BBB666>@@>CCBB<<====:;5>>@=8>@9B?BB@@<??;:9499.86;;=<8>:AAE@:69?B?ABB=<)98-3398-735;4555.5<9==B@@@;A@BBBBDD@BBC@B?CFDC;=;B?BB@@7;;BCAA@BCDFCCCCCB?CCC?AB=?=?@CC@A@;;5;;;;0:4:49:999(9>;?@699A@@@@?==499=9(9;4554949=;>>::9AC?C<@?BB@B=986=6;;ADD999CABBBBA>8....(---396:6;>=<A=?>
@ATNG8:03496:00175
GATGGTAGGTGCACATGAGTGTATCCAGAAGATCAGGAACTCTAGAAGAATTCAGATTTTTAACACGAGAGTAAACGTAAAAAGAAGGTTTTACAAGACTCACGTTAACAATATTGCAGCAGTACGCACACAATCGAAGCGCAGTAAGGATGGCTAGTGTAACTAGCAAGAATACCACGAAAGCAAGAAAAAGAAGTACGCTATTAACTATTAACGTACCTGTCTCTTCCGAAACGAATGAGTACGATTAGATCTCGTGTGCTACCATCGTTCCTTCTGAGTCT
+
4455.6;;156<<<<<==ABC;;:=9=;;598;54438.449<;;;699.5.55555555$5499955544444)48:;>??+>>9>9>>>2==<7????<@>7717<AB>BCC?AB>@DBBACCDDBBCCB?BCCC=??BAAABB>A?A::69AAAACBB?AABBCD?DC=A@B?DB??>3;89188888(/93////@@CAB:?:?A><;>:=>CAA?@CB@@AB@D?AAD=CCF?AACCEA@@0000@@@>>>??>=;;::94:97974659285999588
@ATNG8:03497:00189
GATGGTAGGCACTGCGCACACATCCCAGAAGATCAGGAACTCTAAGAAGAATTCAGATTTTTAACACGAGAGTAAACGTAAAAAGAAGGTTTTACAAGACTCACGTTAACAATATTGCAGCAGTACGCACACAATCGAAGCGCAGTAAGGATGGCTAGTGTAACTAGCAAGAATACCACGAAAGCAAGAAAAAAGAAGTACGCTATTAACTATTAACGTACCTGTCTCTTCCGAAACGAATGAGTACTACTCTCAGAGACACACTACCATCGTTCCTTCTGAGTCT
+
:::A9;>@76666=666>??@=<<>8=B>9<<<>>=:@5779//)/616616333333===):13///////:;;29955555$595;.55505<=9;<<===>>>8=>BB@?@?>AA??;<;BBC@@@?@?A?A@@A;??@???AA<A?A::69A??@BBD?>>>@@A=BB?B=<<?<<8=3655.566788%/7///./98A=9:><<8>?4<6<<??A>ABB?>=B>=7;<C<B??8?>>>@AD??B??????BB???AAAA@@<@;;;>8;0818:<<=889
@ATNG8:03498:00155
GATGGTAGGTGCACATGAGTGTATCCAGAAGATCATGGAACTCTAGAAGAATTCAGATTTTTAACACGAGAGTAAACGTAAAAGAAGGTTTTACAAGACTCACGTTAACAATATTGCAGCAGTACGCACACAATCGAAGCGCAGTAAGGATGGCTAGTGTAACTAGCAAGAATACCACGAAAGCAAGAAAAGAAGTACGCTATTAACTATTAACGTACCTGTCTCTTCCGAAACGAATGAGTACCTCTCAGACGCTCGTCCTACCATCGTTCCTTCTGAGTCT
+
=>CDAFBC=B@9665:;;:>::;>?7??A747@<0/0*0*/7:9;45.59599=B<<<DBA0B29:>995;544;0994444&4;.4.444&3::599443888:7=7==7=::497329>>@AB@@@B@@@?AA@@<:84;8333,4.4::5:;;;;:;:8997==96::,0/>;98799/777.7777,5839589<;;8;.6.6>>@<A9?>BBB@BBCCC@A4505<>/55:6:=BB@@A@999AAAAA>>>=99=:<<<69;99>:>==6?=?AA899
@ATNG8:03499:00173
GATGGTAGTAGTACACTAGTCATACCAGAAGATCAGGAACTCTAGAAGAATTCAGATTTTAACACGAGAGTAAACGTAAAAAGAAGGTTTACAAGACTCACGTTAACAATATTGCAGCAGTACGCACACAATCGAAGCGCAGTAAGGATGGCTAGTGTAACTAGCAAGAATACCACGGAAAGCAAGAAAAAGAAGTACGCTATTAACTATTAACGTACCTGTCTCTTCCGAAACGAATGAGTACGAGAGAGCACACGTGTCTACCATCGTTCCTTCTGAGTCT
+
444549:556;<==<=;::99556<7;;<=ABA@AA=@799?>?@A>AC?A?7999333&3477333399333(3755555$5>7<.55)5;<7566;<<<56659CC?CCC?BBBBCCCBBCBAAAA:;59===9???>>>7749?AAB@AAA@@?8<78;;;8<7<B;?=9(///)/;.56616====.==:>:;;>=<:94::688A=B<@@CAA>A?:9:BB?B>ACD=BBD@:9:BB@>888>??===>>>>>==;8889>>=7717)/)/6886555
@ATNG8:03500:00151
GATGGTAGCACGAGTCACTCATATCCAGAAGATCAGGAACTCTAGAAGAATTCAGATTTTTAACACGAGAGTAAACGTAGAAAAGAAGGTTTTACAAGACTCACGTTAACAATATTGCAGCAGTACGCACACAATCGAAGCGCAGTAAGGATGGCTAGTGTAACTAGCAAGAATACCACGAAAGCAAGAAAAAGAAGTACGCTATTAACTATTAACGTACCTGTCTCTTCCGAAACGAATGAGTACTATGTAGAGCTCTATACTAATCGTTCCTTCTGAGTCT
+
BCCG@CC99:;<CCC@>>BAB:66;499@469>=>@<@;?@A988B@BB>B?AA:99??=,?<998787<8:9;166///<<<.<<8<7<<<0<<<8<C@<<>;;;9>:>>7A?@:>=959BABCECCCCAAA@CBAB<>>@AAABB>@<@9:69@@@ABBB?BBBAAA?@@:>=B<@@<;;0::936@@@@,;;6////89CCC:A;A<=><A<>>BCB@CBA@@CB@C?BBC>CDD>@?A???ABB@A?;;=?AA@@@>>>;;5::8=8?9?;????@@@@
@ATNG8:03505:00190
GATGGTAGCACGAGTCACTCATATCCAGAAGATCAGGAACTCTAGAAGAATTCAGATTTTTAACACGAGAGTAAACGTAAAAATAAGGTTTTACAAGACTCACGTTAACAATATTGCAGCAGTACGCACACAATCGAAGCGCAGTAAGGATGGCTAGTGTAACTAGCAAGAATACCACGAAAGCAAGAAAAAGAAGTACGCTATTAACTATTAACGTACCTGTCTCTTCCGAAACGAATGAGTACTATGTAGAGCTCTATACTACCATCGTTCCTTCTGAGTCT
+
;9BD@BBCDBCCBBCBBABBBBCCC?BBC?CBB@@@?B=@@CBBAA>BB?B>A@@99999(9;AAAAA@?@DCC9@@;;;;;*;9>@29;5*5<<7;666=AA=DAC?BB?BBB?BBBBBBCCBBCCBCCCB?BDAA>ABBBAAA@;@=@>?<?BBBBBCC?BBBBBB?CC?B??<@AAAA:;<;:=KEDD/A@<@866AAAAA;?;@ABG:>:=AABA@CBDBBAA>A>ABC?CBB?BBBCBC?>>>????ABB??>>>@@@@@<A@??@<A5:5::=::::;
@ATNG8:03509:00182
GATGGTAGCGCGACGAGCGTAGACCCAGAAGATCAGGAACTCTAGAAGAATTCAGATTTTTAACACGAGAGTAAACGTAAAAAGAAGGTTTTACAAGACTCACGTTAACAATATTGCAGCAGTACGCACACAATCGAAGCGCAGTAAGATGGCTAGTGTAACTAGCAAGAATACCACGAAAGCAAGAAAAAGAAGTACGCTATTAACTATTAACGTACCTGTCTCTTCCGAAACGAATGAGTACAGAGAGTACGATATGTCTACCATCGTTCCTTCTGAGTCT
+
@5554;;=;<ACCCBBCDDBEBCCE>BBC?@@??A@=A>A?>>?78/3</7,3<=75555$24575889>>98;3:6;;;;;';9;;4555&59949<<<<<;;:6:6::6;:949333?ABCCC@@ABBBB?BBBB@B>>?AA@>;@;9917==?A<<@=@@CB=B=@??@:9489;<>2555666677(8:4:889=;:7607478;<6<8==@@=499?==>?<?7=AA8?<>;?@AAEB?>>>>@@>>>??;;;==>>>A=@A@;;7;;?:=@?>666/
@ATNG8:03510:00180
GATGGTAGGTGCACATGAGTGTATCCAGAAGATCAGGAACTCTAGAAGAATTCAGATTTTAACACGAGAGTAAACGTAAAAGAAGGTTTACAAGACTCACGTTAACAATATTGCAGCAGTACGCACACAATCGAAGCGCAGTAAGGATGGCTAGTGTAACTAGCAAGAATACCACGAAAGCAAGAAAAAGAAGTACGCTATTAACTATTAACGTACCTGTCTCTTTCCGAAACGAATGAGTACGATGAGATCTCGTGTGCTAATCGTTCCTTCTGAGTCT
+
CCCC@ABBABBCHEBBCBCCDCBBB?BBB?BBBBAA?A<@@CBBBCACC@CACCB;;;;.;>CDCCBB@A;<;.:@@@CC9@>:?.99,3::7<@@@BBCBA?A?CD?@@@=ABCACCCBBBCCCCCBA?ACBB>BBB@@A>=;@@DCC?AAAAAAAC?BA@ABA>@@;@>>9:?>>>68885;A@AA/@@<?887AAAAA<A=BB??;>;>ACBB@BBCBBACD>C?AAC=BBB?BBBBCCBBB>>>B@<=;;:=9;///717=AB@B8:9:AADE@@?
@ATNG8:03511:00159
GATGGTAGTATCTGTCTACGAGAGCCAGATGATCAGGAACTCTAGAAGAATTCAGATTTTTAACACGAGAGTAAACGTAAAAAGAAGGTTTTACAAGACTCACGTTAACAATATTGCAGCAGTACGCACACAATCGAAGCGCAGTAAGGATGGCTAGTGTAACTAGCAAGAATACCACGAAAGCAAGAAAAAGAAGTACGCTATTAACTTTTAACGTACCTGTCTCTTCCGAAACGAATGAGTACGAGAGAGCACACGTGTCTACCATCGTTCCTTCTGAGTCT
+
A@>@=@=BBBCC==?@>BB@;?::>7;;>:::00/=3=3==B:@@C@BA=A=;;;=====.==BAAACBCB;;:/:>:;;;;*;@<@>@@@7@CFA@@@CDCBBB?A?CC?AAA?BC@@A@AADBBCBCBBB@CCCB?@>?>@==@;@=@@A=ABBCBCBB?BBB>>>=@@=999;;6777----)-====,22-6///69<9==E<????1:5;==>C=??>==88189=AB;D@@;>::::::;>=?>?;:;>>@=>===A=>:=@A@A;A=A=@@@@;::=
@ATNG8:03513:00187
GATGGTAGTGCGTGAGAGAGAGACCCAGAAGATCAGGAACTCTAGAAGAATTCAGATTTTTAACACGAGAGTAAACGTAAAAAGAAGGTTTTACAAGACTCACGTTAACAATATTGCAGCAGTACGCACACAATCGAAGCGCAGTAAGGATGGCTAGTGTAACTAGCAAGAATACCACGAAAGCAAGAAAAAGAAGTACGCTATTAACTATTAACGTACCTGTCTCTTCCGAAACGAATGAGTACACACTCTCATATGACACTACCATCGTTCCTTCTGAGTCT
+
9>==?BCCDB??@>DBBCBBAA@@@;@BC@CCCBBB?B=@?BBBBD@BB>A>ABBBBBBB+96998<<@@>BBF7>=;;;;;*;B>B4965&5@>:<B=BBBB?A>@@AA?BBB@BBBBCCCBBBBDCCCCC@CCBB?BBBBAAA@<@=@@@=AA@AABBB@CCCCBC?CF?BBB?B?BBB8;;;5;<<<<.;>:?887@@@>>;>:?><=8<8=>BBB@BBBCCAA<?;???8?CC?BBCCBBBBB@@@AA?>>>@BCCCCAAB?D>>?B?B?B?BABBB?>?
@ATNG8:03514:00165
GATGGTAGGACGAGCGTCTGAGAGGTACTCATTCGTTTCGGAAGAGACAGGTACGTTAATAGTTAATAGCGTACTTCTTTTTCTTGCTTTCGTGGTATTCTTGCTAGTTACACTAGCCATCCTTACTGCGCTTCGATTGTGTGCGTACTGCTGCAATATTGTTAACGTGAGTCTTGTAAAACCTTCTTTTTACGTTTACTCTCGTGTTAAAAATCTGAATTCTTCTAGAGTTCCTGATCTTCTGGTGTCTGATCTGTATCACTACCATCGTTCCTTCTGAGTCT
+
AA@B?BCI@CCCDDCC;99CCGDC@CCCBDBB?BCDD?CC@C@DCABBGGBBBBBB?B@BBCC@F@CCCCCBABB@BAAAA2AA?BBCC>BBAA?ABB?BB=@@DKDD@CCCCCCBB?BCD@C?BBBBBBBB@CCCC?BAAADBBBCCBCCCFBA>A??=@BAC=@?BBBCICC?B;;;;.;>A=AA@BA,ABBCC>CBBBBBBBAE@DCCC3CBCBE@C@BB@BBBCAAA?B?BBAAAA>@AC@CBAACBBBAAAAACCCCCBB>BAAA@=A?B?BBBCDA@@
@ATNG8:03471:00247
GATGGTAGGACGAGCGTCTGAGAGGTACTCATTCGTTTCGGAAGAGACAGGTACGTTAATAGTTAATAGCGTACTTCTTTTTCTTGCTTTCGTGGTATTCTTGCTAGTTACACTAGCCATCCTTACTGCGCTTCGATTGTGTGCGTACTGCTGCATTATTGTTAACTTGAGTCTTGTAAAACCTTCTTTTTACGTTTACTCTCGTGTTAAAAATCTGAATTCTTCTAGAGTTCCTGATCTTCTGGTGTCGTCTATCATGTACTACCATCGTTCCTTCTGAGTCT
+
<<@C<CCG@A<<>>==666;;=@@=?@?@@BA>A@@@9@B=@>;;;AACA>>AA00-0<>@?C>B?ABB@A000@600000)00,9?DD>@?;:9;CC?BB?@@BCCCACCCBBCCB@BA@?C@CC999@@EACBBB@CBBBEBBBBBBBBBBBAC>AA?CC?C=@@?CCCCAA=AAABB:B@D=@@CCC3BBCCD>AAA9:9@=::38888(899;A=A<;:6:???@@A<?=?@>>>A;==><?AABA>::;@@@@@@@A@@@<>>>AA<A<A<>><;;8::
@ATNG8:03477:00205
GATTAGCGCACACATAGATACAGTACTCATTCGTTCGGAAGAGACAGGTACGTTAATAGTTAATAGCGTACTTCTTTTTCTTGCTTTCGTGGTATTCTTGCTAGTTACACTAGCCATCCTTACTGCGCTTCGATTGTGTGCGTACTGCTGCAATATTGTTAACGTGAGTCTTGTAAAACCTTCTTTTTACGTTTACTCTCGTGTTAAAAATCTGAATTCTTCTAGAGTTCCTGATCTTCTGGGATGTGTGCGCAGTGCCTACCATCGTTCCTTCTGAGTCT
+
ABBACECCCCCCCCCCDDBAAABBBBBBAA=ACC@BCACACCBBBCC?BBAC@@B?BBAA=A=BBCD@@@@C>=>>>>.?C?BAAD>ECBC?BBB?BA=BBBCDE@CCCBBBCC@CCC>@>BCCCCBBD?CCCC=BBCCCBBAABDDE???B@BBB?BB?C?BBCBBBDCC>@;:::-:;?<:;:;:*;BBBC>CBDHICDBBA5;;;;*;BBCD@C@CC@CCCDBCB?A@ABABBB?BBCE=B::9BBAACB@@@;;:;CC?CBACB?A=A@B@AACB@@
@ATNG8:03477:00234
GATGGTAGAGAGACTGTAGCTCACCCAGAAGATCAGGAACTCTAGAAGAATTCAGATTTTTAACACGAGAGTAAACGTAAAAAGAAGGTTTTACAAGACTCACGTTAACAATATTGCAGCAGTACGCACACAATCGAAGCGCAGTAAGGATGGCTAGTGTAACTAGCAAGAATACCACGAAAGCAAGAAAAAGAAGTACGCTATTAACTATTAACGTACCTGTCTCTTCCGAAACGAATGAGTACGATTAGATCTCGTGTGCTACCATCGTTCCTTCTGAGTCT
+
D=ABABABBBCAAACCCBBBBAAAC>BCCGIBB=;;=B?DBB@@@B>AC=?<???99999(9;999BBCCCBCB9??::;;;*;D;A4;;<.;CC>B;:;BCBCC@C?BB@CBB@BBBBCBCCBBCDCCCCD@BAAA?AA@@>>>A>A?B??=@CBECBBB?BBABAA?BB@C@@<>>===4865-68888(8=:>888?@A>><>=A???:>:>ACBC@BC@@@AF?B>ABD>DBB?BDDBCC;;;>;>@@?@>>>AB=;;;@@<???AA;@1818<<==888
@ATNG8:03477:00235
GATGGTAGCGCATATCAGCGCAGCCCAGAAGATCAGGAACTCTAGAAGAATTCAGATTTTTAACACGAGAGTAAACGTAAAAAGAAGGTTTTACAAGACTCACGTTAACAATATTGCAGCAGTACGCACACAATCGAAGCGCAGTAAGGATGGCTAGTGTAACTAGCAAGAATACCACGAAAGCAAGAAAAAGAAGTACGCTATTAACTATTAACGTACCTGTCTCTTCCGAAAGAATGAGTACTGCGTCTCACTCTCGCCTACCATCGTTCCTTCTGAGTCT
+
:?:;89;BECCCBCCCCCCCCCCCC>CCD@CCCBCB>@<?AA@@@@<@?:=999;B@CDC2C?CCCCCDDDCCC<A@;;;;;*;A>C5;;;*9?;7:?;=<@B<B?B@BD?BBB?A@@@A@@@BBCBCCCCC@CCEE>AA@??=>>9@>AAB@CCCCCCCC?>??@@??BC?BBB=@@@@@8?=:4:::;;.;>;@;;;BBB>>;>;??@@:=:<?CBB@BCDCBCB>A>@??9?C>BBCCCCCBAAABBCCBBBDCABC@CCC@C::9B@C?C?AAA?@:::
@ATNG8:03479:00237
GATGGTAGCACGAGTCACTCATATCCAGAAGATCAGGAACTCTAGAAGAATTCAGATTTTTAACACGAGAGTAAACGTAAAAAGAAGGTTTTACAAGACTCACGTTAACAATATTGCAGCAGTACGCACACAATCGAAGCGCAGTAAGGATGGCTAGTGTAACTAGCAAGAATACCACCGAAAGCAAGAAAAAGAAGTACGCTATTAACTATTAACGTACCTGTCTCTTCCGAAACGAATGAGTACCTCTCAGACGCTCGTCCTACCATCGTTCCTTCTGAGTCT
+
@??@=@@@BBBC>CC:;6==BBCBB7@AC?CCBB;;8;?BCCCABB?BC?B?AA@AAAAB3B?BBBBBBABAA@8>?;;;;;*;@>A5555'5;;8666<<<;5549=AA?AACADDABCCCBBBBBBCCBB?BBBB@BA@@?A>>8@<@@?=?CCCCCCC@AAABCC?AA=???;;;=@@>9;;;5;===>/:<9@///9:=?@:=:=AAA7;7;>CCC@CDBBCBB?B?CBH<??B?CCA@AAB@:;:@@BB<>>=>?DC=AAA=@AA;>>>@C?BBBCC???
@ATNG8:03479:00245
GATGGTAGTGTGGTCTCTGAGAGTAGTACTCATTCGTTTCGGAAGAGACAGGTACGTTAATAGTTAATAGCGTACTTCTTTTTCTTGCTTTCGTGGTATTCTTGCTAGTTACACTAGCCATCCTTACTGCGCTTCGATTGTGTGCGTACTGCTGCAATATTGTTAACGTGAGTCTTGTAAAACCTTCTTTTTACGTTTACTCTCGTGTTAAAAATCTGAATTCTTCTAGAGTTCCTGATCTTCTGGGATGTGTGCGCAGTGCCTACCATCGTTCCTTCTGAGTCT
+
=A@A;A><7>00)/:77/55=::>?@@?===;>89:;A<@A<@7;;BBCCH@CAAAC@D@B;:;<@=@@@A@@==>:<@@@@0AB=@@BB<ABBC=ACB9;;>ABBAAAACDCCCE;;:;BB?A@CCBBAACDACCBB?CAABBCBBBBAAABA@@?@::39@3949?@@CCCCB>@;;;;.;4;4;CCCC5CBBBE:;;AABBCB9949999$9<<992929?:@ABCC@A<A<?>?CCB=89:@8@9;;:;;AB000000*079278<49469@=<<>:9;/0
@ATNG8:03484:00233
GATGGTAGTGTCATATGAGAGTGTGTACTCATTCGTTTCGGAAGAGACAGGTACGTTAATAGTTAATAGACGTAACTTCTTTTTCTTTGCTTTCGTGGTATTCTTGCTAGTTACACTAGCCATCCTTACTGCGCTTCGATTGTGTGCGTACTGCTGCAATATTGTTAACGTGAGTCTTGTAAAAACCTTCTTTTTACGTTTACTCTCGTGTTAAAAATCTGAATTCTTCTAGAGTTCCTGATCTTCTGGGATGTGTGCGCAGTGCCTACCATCGTTCCTTCTGAGTCT
+
<<BC@BCABA966;@@@A@BB@AA;444:446?BBBE>CB=A<99555975/////)/16668-/)/8///886067+//;;:$//6.67880345<7<>B966=<<<=<@;@ABBBBBC@BBB>B<AAC@BB;;6;6559=<<;;;<<<=====<==65557:;7;4::=666==<7;44444$439.56@@@+66>==4>54555556;:????+6666<7<9=>86///0/;6;6;/56<<5:499.9@999@??B@@@B:9::BC@CBB@B?A?C?CAAAAB@@
@ATNG8:03486:00213
GATGGTAGCATCATGCATATCTCACCAGAAGATCAGGAACTCTAGAAGAATTCAGATTTTTAACACGAGAGTAAACGTAAAAAGAAGGTTTTACAAGACTCACGTTAACAATATTGCAGCCGTACGCACACAATCGAAGCGCAGTAAGGATGGCTAGTGTAACTAGCAAGAATACCACGAAAGCAAGAAAAAGAAGTAACGCTATTAACTATTAACGTACCTGTACTCTTCCGAAACGAATGAGTACGATGAGAGAGCTCTCTCTAATCGTTCCTTCTGAGTCT
+
<<=@8<<955556;;:CBBABAD998:BB;AAAAAB?B?B@B==>C@CC?B?A=653555'5../.55665522'2545555$5;5:.555&599855554;:8:5:7;;5;98-4777949;ABABA@@DC@ECCC?@@?CCBAA>A?DDD@CBBBCCBB?BBBBCE@CC<?>@:@@AAC19<<833777'/2,---(-7-/3:6?8::::>A>@998>9:8755757.71559.78=(/-5-,--5---53.228899>@AA:82555;4:3:9;9785969
@ATNG8:03486:00218
GATGGTAGTATCTGCACACTCTGTCCAGAAGATCAGGAACTCTAGAAGAATTCAGATTTTTAACACGAGAGTAAACGTAAAAAGAAGGTTTTACAAGACTCACGTTAACAATATTGCAGCAGTACGCACACAATCGAAGCGCAGTAAGGATGGCTAGTGTAACTAGCAAGAATACCACGAAAAGCAAGAAAAAGAAGTACGCTATTAACTATTAACGTACCTGTCTCTTCCGAAACGAATGAGTACGAGAGAGCACACGTGTCTACCATCGTTCCTTCTGAGTCT
+
:;=C?CBB;;;;9;656@>BABBAA=@@D=@@;;;@<@;?AC897C?A@=A?99999999(8<::9>>8<;??>4<<;;;;;';;;<5555'5<<9===CBBBCL??=?B?BBB?BBBABBBBCCCBCHCCC?BBBB?B??>BBAB=@;@00-0>???:=B=?==8;=7==@BB;153////'///(/6666)//(27575559958489>>5=:>=ABC@CBB???D@D=BBC>??@?CBBCBACB>?@@@888;:==?><=8668997<?17175;:AAAA@=
@ATNG8:03492:00219
GATGGTAGAGTATCATGTGTATCTCCAGAAGATCAGGAACTCTAGAAGAATTCAGATTTTTAACACGAGAGTAAACGTAAATAGAAGGTTTTACAAGACTCACGTTAACAATATTGCAGCAGTACGCACACAATCGAAGCGCAGTAAGGATGGCTAGTGTAACTAGCAAGAATACCACGAAAGCAAGAAAAAGAAGTACGCTATTAACTATTAACGTACCTGTCTCTTCCGAAACGAATGAGTACTACTCTCAGAGACACACTACCATCGTTCCTTCTGAGTCT
+
55<:.5599@===AAABBBBBBCCC?C:95:>C@;;5;9=?AAAAB>BB>C?BCBBBBBB,A=@A?BBCBBBCD?CCABA=BAAB9@5997&3;=:=BBCBBBBB@BABB@CDC@CBCCCCCBBBCCCBBBB?BBBB?BB@?AA8859?A9:9:BAAABBB?BBB@@><AC6;;>:==?>>68886;?DED/=<7;///.6;=C6:78<::;@:==DGD@CBBCBBB@B@ACD>CCC@ABBBABBAAECBBBBB???BBBA@@AA<@==>A<A:>188=888;;
@ATNG8:03492:00230
GATGGTAGTAATGATAGACGACACCAGAAGATCAGGAACTCTAGAAGAATTCAGATTTTTAACACGAGAGTAAACGTAAAAAGAAGGTTTTACAAGACTCACGTTAACAATATTGCAGCAGTACGCACACAATCGAAGCGCAGTAAGGATGGCTAGTGTAACTAGCAAGAATACCACGAAAGCAAGAAAAAGAAGTACGCTATTAACTATTAACGTACCTGTCTCTTCCGAAACGAATGAGTACAGAGAGTACGATATGTCTACCATCGTTCCTTCTGAGTCT
+
<<9@865;;;7<?@55555=::<>8;==89;43335;5666///916638533387888'6.55285578798.9:95555$5:49.555&5:<.56;;=<<<A=B?AA?B??=??@ABBCBEDDCCCCCB?BBBB>@?>>>>?@9?:?;:6:CCCCBAB?CBCBBB?CC??@<8;;DDD588718>?AA/?>8=788=<;@@<A9>=BB7;6;?@@??A:99@>A4754BB;BBC577BCBB@;;:>>=>888=988AA@@>:6;///>6;595;?:866><
@ATNG8:03498:00247
GATGGTAGTATCTGCACACTCTGTCCAGAAGATCAGGAACTCTAGAAGAATTCAGATTTTTAACACGAGAGTAAACGTAAAAAGAAGGTTTTACAAGACTCACGTTAACAATATTGCAGCAGTACGCACACAATCGAAGCGCAGTAAGGATGGCTAGTGTAACTAGCAAGAATACCACGAAAGCAAGAAAAAGAAGTACGCTATTAACTATTAACGTACCTGTCTCTTCCGAAACGAATGAGTACACACTCTCATATGACACTACCATCGTTCCTTCTGAGTCT
+
AEEC@BBBEC:;;CBBBCCBCCCDD@CCC?CBCCAA>A?BBACAAA>AA>B>BBBABCCC3A<???B??@@???8><@@@@@0@A=A4;<<*9BB9@@@@BBCCB?B?CC?CAA>BBBABCCCCCCCDBBCC?DCBB=AABBBBBB@B@CBB?BCBBBBBC?AAABBB;?@:=<<8:::;A78888===>>/::6:///==@@@<A=A?=>:=<@ACCC@CDCBB??=?=ABB=AAA<>>BBCBBB??;;;@@@@>>BCCBBBBB?BBBBB@B?B>AACAA999
@ATNG8:03502:00210
GATGGTAGCGAGCGAGTGTGTATACCAGAAGATCAGGAACTCTAGAAGAATTCAGATTTTTAACACGAGAGTAAACGTAAAAAGAAGGTTTTACAAGACTCACGTTAACAATATTGCAGCAGTACGCACACAATCGAAGCGCAGTAAGGATGGCTAGTGTAACTAGCAAGAATACCACGAAAGCAAGAAAAAGAAGTACGCTATTAACTATTAACGTACCTGTCTCTTCCGAAACGAATGAGTACAGAGAGTACGATATGTCTACCATCGTTCCTTCTGAGTCT
+
ABBC>BBBC=B?@;<<>?CBCCB@@=@BC@BBAA::4:;@@ACBBB?BB?A=@<A;;;;;(:<CCCBBCCCCBE<A?;;;;;$;<<>5555&5:<7596;>BBBB?BAAA=???>AABBBBBBBBBDCCCCC?CCCC?AACBAA??<@?B@@=ABBAACCB?BCBAAA?BB?AAA?AA??<5:98188999+/96:///==A@@;><>>>C7;7;@E@@=@AA@@@B@CACCC>CCC=AABBCBBBCCBBAAACCC@@B@@>>>A<@@@AB<@<A;?>>>B>>>
@ATNG8:03507:00245
GATGGTAGTGTCATATGAGAGTGTGTACTCATTCGTTTCGGAAGAGACAGGTACGTTAATAGTTAATAGCGTACTTCTTTTTCTTTGCTTTCGTGGTATTCTTGCTAGTTACACTAGCCATCCTTACTGCGCTTCGATTGTGTGCGTACTGCTGCAATATTGTTAACGTGAGTCTTGTAAACCTTCTTTTTACGTTTACTCTCGTGTTAAAATCTGAATTCTTCTAGAGTTCCTGATCTTCTGGTCTACTACACTGTACTCTACCATCGTTCCTTCTGAGTCT
+
9:AB>B=BCA?9955544444<495;:=9::>;>599)5:7=9>>==;;;;CC>9;684=<38195=995;B@?>877888)333(378:(3355.555.5:277///74:;<<655;066=@D@BA@@969A=999C?9:9BB@=>:555<<<<B555<7??38377999:=5929::9.525255@:@(>>>BB4999999@@@@2999*9>>9929;==:>000..:)0)/:67796<:<=;665<97//////9;<<<54.49444385<7<:::;;:/
@ATNG8:03510:00242
GATGGTAGCGCGACGAGCGTAGACCCAGAAGATCAGGAACTCTAGAAGAATTCAGATTTTTAACACGAGAGTAAACGTAAAAAGAAGGTTTTACAAGACTCACGTTAACAATATTGCAGCGGTACGCACACAATCGAAGCGCAGTAAGGATGGCTAGTGTAACTAGCAAGAATACCACGAAAGCAAGAAAAAGAAGTACGCTATTAACTATTAACGTACCTGTCTCTTCCGAAACGAATGAGTACGATGAGATCTCGTGTGCTACCATCGTTCCTTCTGAGTCT
+
ABBC:66==BDICBBBCBB@@@;;;07;:>BC@?@B?B?CBBBBBB@BB?B?BBBBBCCC3?;>?>@@@?;;:;168;;9;;':<<<9;99+9;5.5@;BBCCCB?A=AA=AAA?ABBCBB@CCIDCDBB;;9;A@<8;?;;===B7B?CBC<??BA@AAB>BBA???9??<:68557<:;.697//;;;;'//(.56688>@=:@:000>9>=@BB>>;?A@A?;;7;8=DE7;?D?BBBBBAA9:9AA>>=788A>?:888;;5:=<<<7;4>677;85522
@ATNG8:03479:00256
GATGGTAGCTCTGTCTGACTCTCGTACTCATTCGTTTCGGAAGAGACAGGTACGTTAATAGTTAATAGCGTACTTCTTTTTCTTGCTTTCGCGGTATTCTTGCTAGTTACACTAGCCATCCTTACTGCGCTTCGATTGTGTGCGTACTGCTGCAATATTGTTAACGTGAGTCTTGTAAAACCTTCTTTTTACGTTTACTCTCGTGTTAAAAATCTGAATTCTTCTAGAGTTCCTGTCTTCTGTCGCGTATGTATGTCGCCTACCATCGTTCCTCTGAGTCT
+
=BBC@CCB@;;;<BB<ABBBABAA@?>@@?@:@:::69>;@5::???@A=@;:@@,0,/>;=)00/;?A?;:9>57:888):=:9622'299;6;8<9=>18877=A4?:::@@@A:==<8<:>>>@>=<=:>>>><@@DBB;;;A@@@AAAAA<====AA<A;A?;99:=//)/////*/6>988888(8=9::0669665777:4::::)799=A:?:?A9@@@@@@A=B=A@===:==B@@?BDDA:;;::;>>?>:9:6077---27*,,,,,,,,-
@ATNG8:03485:00284
GATGGTAGCAGACGTGACAGAGCGCCAGAAGATCAGGAACTCTAGAAGAATTCAGATTTTTAACACGAGAGTAAACGTAAAAAGAAGGTTTTACAAGACTCACGTTAACAATATTGCAGCAGTACGCACACAATCGAAGCGCAGTAAGGATGGCTAGTGTAACTAGCAAGAATACCACGAAAGCAAGAAAAAGAAGTACGCTATTAACTATTAACGTACCTGTCTCTTCCGAAACGAATGAGTACAGAGAGTACGATATGTCTACCATCGTTCCTTCTGAGTCT
+
CCBB@BBBBCCCCCFCBBBBDCCCC?CCA?BBBBBB>B=A@BBBBB?BD>C>@@>@@AAA/B;@@@@A>>>BBD:B?BCCDC5CC@D7;;;49@=:;@<@>DCCC?B?AC?A@@<>??BCBBBDCCDDBBBB@AABB?B@@@BB@@<@?A@?=?BBBBBBC?AACAAA?CC?BB?:=<==</88818<<<=+==:>888@@@??<?=?@?@<@=@ABBB@BBBBBBB@B?BCC>DDD=AAAABBB?AAA???AAAA@@AA@=;;>9@@@>>;>=D=?@@>=;;;
@ATNG8:03487:00256
GATGGTAGCACGAGTCACTCATATCCAGAAGATCAGGAACTCTAGAAGAATTCAGATTTTTAACACGAGAGTAAACGTAAAAAGAAGGTTTTACAAGACTCACGTTAACAATATTGCAGCAGTACGCACACAATCGAAGCGCAGTAAGGATGGCTAGTGTAACTAGCAAGAATACCACGAAAGCAAGAAAAAGAAGTACGCTATTAACTATTAACGTACCTGTCTCTTCCGAAACGAATGAGTACCTCTCAGACGCTCGTCCTACCATCGTTCCTTCTGAGTCT
+
::>D@CBBDBCCBBBCBBBBCCBBD<CCC>BBEHAA?@ACCCAAAC?BC?C@BB@;===;.><@@@???AABAC>B?@@@@@+;@7;9BBC9BBBAA@@@B@@BB?B?BC?AAA8:99:;BCBDCCCCCCCD@D?>>:>>=>@@@A>A?C@@=@CBBA????BBBAAA@DC=??;9==>>A7988:=AABB/@@<@888>>?@@;@<????<?<??BBB@CCDBAAA;?:?AA;ABC?CBBBBBC????@DDBA???B>>><A==:=??AB?B?B?BAAAA???
@ATNG8:03487:00299
GATGGTAGTGTGTCTCTGAGAGTAGTACTCATTCGTTTCGGAAGAGACAGGTACGTTAATAGTTAATAGCGTACTTCTTTTTCTTGCTTTCGTGGTATTCTTGCTAGTTACACTAGCCATCCTTACTGCGCTTCGATTGTGTGCGTACTGCTGCAATATTGTTAACGTGAGTCTTGTAAACCTTCTTTTTACGTTTACTCTCGTGTTAAAAATCTGAATTCTTCTAGAGTTCCTGATCTTCTGGAGATACACATGATACTCTACCATCGTTCCTTCTGAGTCT
+
?<:@:@B;;@ACDBCCCCC@A@CBA@??@@@A59;AC<AA?B>@ACDCCC@AA@AB>A?BABC=B=;;;BCC@@@@BFEEE5CC?AAAA<AA:;6;BB>@A=;;;ABC@CCDCBCBC>AAC?B@ECCC:;:B?BACB?BBB;;;@@@BBCBDAAA?BAA>AC?A>AAGCGDCCE?C;;;0;=A=;;;;<*;;;;B=BBBCCCBCBA5;;;;*;@@CB@B@BC?BBBAAAA@C@BBCBBC?BBC?BBBBBCAAADBBBBBBBCBB599@@@;?;?:?AAAA@@@
@ATNG8:03497:00256
GATGGTAGCATCATGCATATCTCACCAGAAGATCAGGAACTCTAGAAGAATTCAGATTTTTAACACGAGAGTAAACGTAAAAAGAAGGTTTTACAAGACTCACGTTAACAATATTGCAGCAGTACGCACACAATCGAAGCGCAGTAAGGATGGCTAGTGTAACTAGCAAGAATACCACGAAGCAAGAAAAAGAAGTACGCTATTAACTATTAACGTACCTGTCTCTTCCGAAAAATGAGTACGATGAGAGAGCTCTCTCTACCATCGTTCCTTCTGAGTCT
+
:<AA<CBBCCICBB@@>A@?@?@:>9:<<<>>>?>C>A<@:9993A==?282;5625556'24669@;;:572='2245555$5;;;=@@C8AA>:DB@@@@@?>@D???<>AA7;?@;@999@@BAA@@@A=@@??59:99@?@B?@:>00*0;>>::=>8?@@;::500+0;;*/776/22549:===)..(....77:25.23869;8=79;CBB?BDC??9817677777'77;;;733888;55555555555;888255588285>:555A777-
@ATNG8:03516:00290
GATGGTAGGCGACATACATACGCGCCAGAAGATCAGGAACTCTAGAAGAATTCAGATTTTTAACACGAGAGTAAACGTAAAAAGAAGGTTTTACAAGACTCACATTAACAATATTGCAGCAGTACGCACACAATCGAAGCGCAGTAAGGATGGCTAGTGTAACTAGCAAGAATACCACGAAAGCAAGAAAAAGAAGTACGCTATTAACTATTAACGTACCTGTCTCTTCCGAAACGAATGAGTACGATGAGAGAGCTCTCTCTACCATCGTTCCTTCTGAGTCT
+
<=>B@B>@;>==;<<?===CAAADB@BBB?@@@B;;9;?A@A@??A>BA;?>??BDDFFD2FACCEABBDCCBB=AA;;;;;*:@9=5:9:*9CC;?A;@@??AA=A?@@<@BB?CBCCCFHBBBCCDDCBB?BCCC<<;AAAABB?C@BBA7;;@@@AAA=AAAAB@000,00/,/;>>>8795-5999<*//(//////::A<A=A===:>:=ABBB@CCBBBBB?A=@?A9::::=?@@@ABCC999B>>===<8:9<<55548<<AA<A<B=@@=78778
@ATNG8:03518:00274
GATGGTAGCGCATATCAGCGCAGCCCAGAAGATCAGGAACTCTAGAAGAATTCAGATTTTTAACACGAGAGTAAACGTAAAAGAAGGTTTTACAAGACTCACGTTAACAATATTGCAGCAGTACGCACACAATCGAAGCGCAGTAAGGATGGCTAGTGTAACTAGCAAGAATACCACGAAAGCAAGAAAAAGAAGTACGCTATTAACTATTAACGTACCTGTCTCTTCCGAAACGAATGAGTACGAGAGTCAGAGCAGAGCTACCATCGTTCCTTCTGAGTCT
+
:;4;05;==BCECDCDDCL==;FGF>BBA??>>>9:4::<<@@>>??BB?B>@ABBBBBB2B?CCAAAAAA;;;0;C;:99*5:2:.:9:&9==5:DBB?A@@@=@6::=A@@;?@A9::BBCCBBCDCBCAB@@@?A@@=@=9:6:=C;;69@A>????<998????AA<??A=A999B899818AAAD/9;3775697<?A5;7:<=<:?;??CCC@CCCAA@@=A?BAA9<99398??@ABA?<=889CCBBBBBA@AB@@<@889>18185;>>>??;:
@ATNG8:03475:00308
GATGGTAGGCACTGCGCACACATCCCAGAAGATCAGGAACTCTAGAAGAATTCAGATTTTTAACACGAGAGTAAACGTAAAAAGAAGGTTTTACAAGACTCACGTTAACAATATTGCAGCAGTACGCACACAATCGAAGCGCAGTAAGGATGGCTGTGTAACTAGCAAGAATACCACGAAAGCAAGAAAAAGAAGTACGCTATTAACTATTAACGTACCTGTCTCTTCCGAAACGAATGAGTACTGTATCTATGTGTGCGCTACCATCGTTCCTTCTGAGTCT
+
?;==?CCCADAAADDCCCBBBCCCC>CDG>CCDBBB?B@BBBAAAA?CC?B?AA@A@CCC3C?@@AABBCCAAA<ACCCDDD2CCAEACCC<CBB@A@@BDDBBB?B@BB@CBB?BB>>ACCDCBBBCCACC@BBBB>@>>>BBAA>A?AAA>BBBBBBB@BBBABB@BB?A==8=====4<==:>@AAA/:959///==@@A<@<AA>>:==AABBC?CCCCCBB>A>BDD>BBB?>>>BB=<>B@@@@::;@@A@@@>>>AA<AAAA@;@5:188@:::@@
@ATNG8:03480:00300
GATGGTAGCAGACGTGACAGAGCGCCAGAAGTTCAGGAACTCTAGAAGAATTCAGATTTTTAACACGAGAGTAAACGTAAAAAGAAGGTTTTCAAGACTCACGTTAACAATATTGCAGCAGTACGCACACAATCGAAGCGCAGTAAGGATGGCTAGTGTAACTAGCAAGAATACCACGAAAGCAAGAAAAAGAAGTACGCTATTAACTATTAACGTACCTGTCTCTTCCGAAACGAATGAGTACCTCTCAGACGCTCGTCCTACCATCGTTCCTTCTGAGTCT
+
994505===>>C@B>==;@;ABBBA=@@A>AB>BBB?C?CBBAAAB>BB?B@@???@ABB3B@DC????A?888)8=87222$2938/522&26.2------89.313=58;;7=AA>>>>>>=>>B??@?<?@AB<??@>>>@@8<8<8818A===A>>;>>>AAC=CA=AA@<@AAAA:@?;7==>>>,//-/:::@A???<A<AAAA<>;>@DDD;A@==:;=;D;@@A8>>><@@@AAAA<AAAACAA???@@@@@=B@@<<9:::4:4:5;BBAA@??
@ATNG8:03487:00316
GATGGTAGGCGACATACATACGCGCCAGAAGATCAGGAACTCTAGAAGAATTCAGATTTTTAACACGAGAGTAAACGTAAAAAGAAGGTTTTACAAGACTCACGTTAACAATATTGCTGCAGTACGCACACAATCGAAGCGCAGTAAGGATGGCTAGTGTAACTAGCAAGAATACCACGAAAGCAAGAAAAAGAGTACGCTATTAACTATTAACGTACCTGTCTCTTCCGAAACGAATGAGTACGAGAGTCAGAGCAGAGCTACCATCGTTCCTTCTGAGTCT
+
=9;A>BBC?CBBCCCCDCCCABBCC@CCC?CCCC@A>A@BCCCBBB@BB?A?ABBBBJHH5E?BBBCCCCCDCC=BBCCCCC2@@;@4;;;6;CG@;<:CCCCCB?B?BC?BBB<>>BBBBBBBB>>AACC>9A@@A9><<=>>>?9=:=784:=<<@@@@<??AAAA;AA<>>>===<BB7::8768888(87;:?@B@>>>:>:<<<=8<:=@AAD;>>@A>>?:?=>>>9>AA<@?@@;;;AAAA???>==>>??<>>==>5<==;<8<:?;?@@@BDCA
@ATNG8:03488:00304
GATGGTAGCATCATGCATATCTCACCAGAAGATCAGGAACTCTAGAAGAATTCAGATTTTTAACACGAGAGTAAACGTAAAAGAAGGTTTACAAGACTCACGTTAACAATATTGCAGCAGTACGCACACAATCGAAGCGCAGTAAGGATGGCTAGTGTAACTAGCAAGAATACCACGAAGCAAGAAAAAGAAGTACGCTATTAACTATTAACGTACCTGTCTCTTCCGAAACGAATGAGTACGTGTGCGACGTGTCTCCTACCATCGTTCCTTCTGAGTCT
+
B<A=:>>@@<@C9;6<<@<<>@?>>9?@?>?A???@49.7@BB@BD@AA??173252:::*:6::;>>@AA???4::;;;;.5@4=.;;05:@>C?CBBBCBA=?=985:@@=ACAACBBDIECCCCBBB@CBAA=????AABB?C@BAA=@@@AAA??;?C???A?BD=BAA39///)./.255777*7847777552;>8?<>=?>9=988;BB?CBBBBBD?B=@@?8==?;@AABBBB::86/////.588;9>9>??8<=:9?;@;?:?B999AAA
@ATNG8:03489:00322
GATGGTAGATATATGCACGCTCTACCAGAAGATCAGGAACTCTAGAAGAATTCAGATTTTTAACACGAGAGTAAACGTAAAAAGAAGGTTTTACAAGACTCACGTTAACAATATTGCAGCAGTACGCACACAATCGAAGCGCAGTAAGGATGGCTGGTGTAACTAGCAAGAATACCACGAAAGCAAGAAAAAGAAGTACGCTATTAACTATTAACGTACCTGTCTCTTCCGAAACGAATGAGTACACACTCTCATATGACACTACCATCGTTCCTTCTGAGTCT
+
@<@@@BBDCCFB@ADDCCBA?@?BE?BCC:::BB:959>A@BBBBF@BB<><:A=66667(89>????@@@??>4>>;;;;;*;@;:><<<0=A=:=C?CCCDCG@C@AA?BBB?BBCCBCCECCCCBBBBC@CCBB?B??>ABAA>BACBC?B??=?DDC@CCAAAC@BB<>>@=A=@?D8=;:488888(/<7<///:=@@@=C;??AA<A<AACAA?ABABBBB@B@CCC=BBB=@??>>>??:>A:::??@>>BBBBBBBB?B999B@C@C?ABBCC999
@ATNG8:03491:00316
GATGGTAGTCTCAGATAGTCTATAGTACTCATTCGTTTCGGAAGAGACAGGTACGTTAATAGTTAATAGCGTACTTCTTTTTCTTGCTTTCGTGGTATTCTTGCTAGTTACACTAGCCATCCTTACTGCGCTTCGATTGTGTGCGTACTGCTGCAATATTGTTAACGTGAGTCTTGTAAAACCTTCTTTTTACGTTTACTCTCGTGTTAAAAATCTGAATTCTTCTAGAGTTCCTGATCTTCTGGTCTACTACACTGTACTCTACCATCGTTCCTTCTGAGTCT
+
BBBB@CBBBCCCCC@@@CAAADCABADDCBBB?BCCG?ICAC?CDCCBBC?AACCC@B999BB?C?AABBBBCBB<?@AAA2@D?BBCD>??BA?ABE@CD?;;<CDIACBBBBDCC@CCD?B?CDCABCCC@BCCD?C@@?@@C@@@BB???BBAC??=?A=@=AABBBBCCB>A;;;;.;>C@<<;;;*;ABBI?ECCICCDBAB5;;;;*<CABC@C?DC@CCBBBBA?B?BCBBBB>B@A>@BBBCCBBBBABCCCCCBBB?@@@@?<?>A>BBBBCB=>
@ATNG8:03493:00304
GATGGTAGTACATGATAGACGACACCAGAAGATCAGGAACTCTAGAAGAATTCAGATTTTTAACACGAGAGTAAACGTAAAAAGAAGGTTTTACAAGACTCACGTTAACAATATTGCAGCAGTACGCACACAATCGAAGCGCAGTAAGGATGGCTAGTGTAACTAGCAAGAATACCACGAAAGCAGAAAAAGAAGTACGCTATTAACTATTAACGTACCTGTCTCTTCCGAAACGAATGAGTACGAGAGTCAGAGCAGAGCTACCATCGTTCCTTCTGAGTCT
+
9455.55555;;;;;;=>;;@CCBB=@@A=<<;/0/1717779:9938<5<987455==>+><?BBBBBBBCED;??:::::*;A;A9@>@0>?>75:6<<::::494:@7BBB?BB>?@@BBCJHHCCBA@=@@@@=@@@??@?B=B>B;;7;BBBA@?A>AACB@@;@@:@??8?;>==5=///6666)33-6///==ACA;A<AA@@=@>>>BCC@BCB@AAA?A>AAA9??A=@AA@@@A@@A999ABBBBBBB888;?@<>888E>E<A<@@@===>>
@ATNG8:03494:00332
GATGGTAGTGTCATATGAGAGTGTGTACTCATTCGTTTCGGAAGAGACAGGTACGTTAATAGTTAATAGCGTACTTCTTTTTCTTTGCTTTCGTGGTATTCCTGCTAGTTACACTAGCCATCCTCACTGCGCTTCGATTGTGTGCGTACTGCTGCAATATTGTTAACGTGAGTCTTGTAAAACCTTCTTTTTACGTTTACTCTCGTGTTAAAATCTGAATTCTTCTAGAGTTCCTGATCTTCTGGTAGAGCGTGCATATATCTACCATCGTTCCTTCTGAGTCTT
+
:55549;<<<<<<969BBBB=AA:9844::9:7;;;@8?@:@<?<<@A:;.49:49558A::>9C@CAD@@00/81/////$///(3333(33494955.57::///:<49;<@=9==2559:>@CB@:;:B@4:9@@=B;:;B>>@??==;:@00*0<:68:1:+0/:;C@@@@:B=>@?/=.5299999'999::,99===????<9>>@0<99//,/49;7==<AA@?<?=AAABAC?@;>-00>000/9999=:<:::;<:0444:;:>;??999???8:1
@ATNG8:03507:00328
GATGGTAGCTCACGTACGTCACACGTACTCATTCGTTTCGGAAGAGACAGGTACGTTAATAGTTAATAGCGTACTTCTTTTTCTTGCTTTCGTGGTATTCTTGCTAGTTACACTAGCCATCCTTACTGCGCTTCGATTGTGTGCGTACTGCTGCAATATTGTTAACGTGAGTCTTGTAAAACCTTCTTTTTACGTTTACTCTCGTGTTAAAATCTGAATTCTTTCTAGAGTCCTGATCTTCTGGACAGAGTGTGCAGATACTACCATCGTTCCTTCTGAGTCT
+
@:<<7<BCB<BC:95;;<<BBBBADJDDCBBB@A@@D>CC?A?CBBDCBB?BBBBB?B?BBBC@C?BAAAACC::8:@AAA/>>:>???9?BBB>B@A>;?7;;A@@>;?>>>@@==:=AA<A<??>>>?>A;AAAA;A>>888><>@@???AAA<;<;<?A<@;?AAAAA@>>:=>>AA5A<A;>?AAB/?>999.666///93-/)///)/577=7=7876'296:778@///;=AB:==>=@@@A>======?AA=>>>>>;>>CAA8;7;<>>A@@@@?
@ATNG8:03515:00308
GATGGTAGCTCGCTGATGATATCTCCAGAAGATCAGGAACTCTAGAAGAATTCAGATTTTTAACACGAGAGTAAACGTAAAAAGAAGGTTTTACAAGACTCACGTTAACAATATTGCAGCAGTACGCACACAATCGAAGCGCAGTAAGGATGGCTAGTGTAACTAGCAAGGATACCACGAAAGCAAGAAAAAGAAGTACGCTATTAACTATTAACGTACCTGTCTCTTCCGAAACGAATGAGTACTGTATCTATGTGTGCGCTACCATCGTTCCTTCTGAGTCT
+
ABBB>BCABA;;<;>HIECCB@@;;7:BC?CBFBAA>A?ABBBBAB?CC?A>A@AAAAAC3A:???@@???AAA:;;@CIIH2BBACACCC<CEDAC@@@EEEBA?A?BB@CCC>A@=>ACCCBABCBBBBA@DCCD=??B@?@AA=A?A::8:CAAACCF?AAAABA>A@@@A?:==>>>9===:???@@/?@<?878CBCBA<A;@@@A<A<A@CCC@BCCBBAA>A?BCC>ACC=AACCCAA?ABBBD99;?A@><<@@AAA=B;;66/6)/)//79::;:
@ATNG8:03516:00310
GATGGTAGTGCGTGAGAGAGAGACCCAGAAGATCAGGAACTCTAGAAGAATTCAGATTTTTAACACGAGAGTAAACGTAAAAAGAAGGTTTTACAAGACTCACGTTAACAATATTGCAGCAGTACGCACACAATCGAAGCGCAGTAAGGATGGCTAGTGTAACTAGCAAGAATACCACGAAAGCAAGAAAAAGAAGTACGCTATTAACTATTAACGTACCTGTCTCTTCCGAAACGAATGAGTACTGTATCTATGTGTGCGCTACCATCGTTCCTTCTGAGTCT
+
@?BC@BC@;;BC666>?>BBBBCCC?BBC@AAAD::7;>BBBBBBB?AA>A8BBDDCCCC3@<>>=>AAAA???6:;CBBCC5DC?B7;;;6;CC@CCCBBBBAA=A=AA>AAB>@@?BDGFDHCCCA@@BB?A:::=??@@@A??:A@;;;>ACBAAC@?;>BB990:@@9000,0-9;;.///388887*794<99<667>@<@;>>>>;>:>>DCD@ECC;;:B>A>AAA8??A=AA@AA?????CCCA===;;888??A>@8;;>?D;?:>:>AA;;;>>
@ATNG8:03470:00352
GATTAGTGCGTGAGAGAGAGACCCAGAAGATCAGGAACTCTAGAAGAATTCAGATTTTTAACACGAGAGTAAACGTAAAAAGAAGGTTTTACAAGACTCACGTTAACAATATTGCAGCAGTACGCACACAATCGAAGCGCAGTAAGGATGGCTAGTGTAACTAGCAAGAATACCACGAAAGCAAGAAAAAGAAGTACGCTATTAACTATTAACGTACCTGTCTCTTCCGAAACGAATGAGTACGAGAGAGCACACGTGTCTACCATCGTTCCTTCTGAGTCT
+
@;?7@EJCCBBBCCDCCCCCBBB=BCC?CCCCAA?A?BBCAAAA<AA>B>BBBBBBBA3B@D??BACA?>>E8>=9::::*:B<A4<;;6;CC@B@ACFCCCC?C?BC?CBB?ABBBBCCCCCCCDCCBB?BBBB?BBBB@@?@<@?B??=@FBBACCC?@AAABB>@@<=;<197:<:488818?@BB/==9=///==?BA<A=B@@@;><>?CAA>AAAAA??<?;?DF>DCC?ABBBBBBBAA>><::;>>AA@@@@>==:=AAAA=@<>:>>A=>>??
@ATNG8:03473:00374
GATGGTAGCGCATATCAGCGCAGCCCAGAAGATCAGGAACTCTAGAAGAATTCAGATTTTTAACACGAGAGTAAACGTAAAAAGAAGGTTTTACAAGACTCACGTTAACAATATTGCAGCAGTACGCACACAATCGAAGCGCAGTAAGGATGGCTAGTGTAACTAGCAAGAATACCACGAAAGCAAGAAAAAGAAGTACGCTATTAACTATTAACGTACCTGTCTCTTCCGAAACGAATGAGTACGATGAGAGAGCTCTCTCTACCATCGTTCCTTCTGAGTCT
+
>=@A>A;;@BCCCCFBBBBHCCAAA=@CB?CBBC;;8;?AAABBBC>AB@C>BACABBBB2B@CJCBBBBC@@>6??;<;<;$95.52555&5995;<;?CCBBB?C@BB?BBB?BBBBCBBBCEAABCBBB@CBBB@DCCB?>?B@D@C@@>@BBB@@@B?BBB999?BA<A??;?BBAC<:88;>CCCF.666:///7;>?A=A<A@@@=A=@@CCC@DCBBCBB?B?BAA;????CBBBBBBBBBBBCB@@???>==A<778>A:::C77188=>;::=>>
@ATNG8:03476:00399
GATGGTAGTATCTGTCTACGAGAGCCAGAAGATCAGGAACTCTAGAAGAATTCAGATTTTTAACACGAGAGTAACGTAAAAAGAAGGTTTTACAAGACTCACGTTAACAATATTGCAGCAGTACGCACACAATCGAAGCGCAGTAAGGATGGCTAGTGTAACTAGCAAGAATACCACGAAAGCCAAGAAAAAGAAGTACGCTATTAACTATTAACGTACCTGTCTCTTCCGAAACGAATGAGTACACACTCTCATATGACACTACCATCGTTCCTTCTGAGTGT
+
BCCC?CD@AAGCBA@BBBBBBBAAC@CCB@CB999B>?<?DBBAAD?B@=@:9::=>>>>/?>HA@@@AABAA<ADCCCCC5BB?B>BBB;BCD@BBBCCCCCB@B@BB?BAC=>>?@BAAACCCDBBBCC@C?A?;>>?>?A@@<A?B@?=@DBDBCBB?AAA?>>@DC?AA=5;7///)//(/(/////(-609///88;9=9=<AAAA=B;??BBC@CCCBBBB?A?ADD=BAC=ABBCDAA>==;:;???@??BCB@?@BB>AABCB@B?B?CCBBBAAA
@ATNG8:03480:00366
GATGGTAGAGTATCATGTGTATCTCCAGAAGATCAGGAACTCTAGAAGAATTCAGATTTTTAACACGAGAGTAAACGTAAAAAGAAGGTTTTACAAGACTCACGTTAACAATATTGCAGCAGTACGCACACAATCGAAGCGCAGTAAGGATGGCTAGTGTAACTAGCAAGAATACCACGAAAGCAAGAAAAAGAAGTACGCTATTAACTATTAACGTACCTGTCTCTTCCGAAACGAATGAGTACGAGAGAGCACACGTGTCTACCATCGTTCCTTCTGAGTCT
+
;>;@9;@CDICCEAB@@@CCDCCBA?BBB?BBCCBA>A?CCCCCBC?CF?C@BBDCCCCC1CACCCBCCCE???<@B?@>?>,;9495944&4><8=AACCCCAA<A<AA>AAA<B@@@CBCCBCCBBB@@C@DDBB>B@????<<7?>C@@>@BBBBCCB@BBB<<>@DD=AAA<>:AA=566749999:+:>:>888;;;==:==@AAA<@<@@CDD@DCBBBBC=@=?CD>CCC?BBBBBCBCBBBB=>>ACCBBB?A>><<6::;=A8=;>>@=CC>>>@
@ATNG8:03482:00356
GATGGTAGTGTCAGTGCGCGTCGTCCAGAAGATCAGGAACTCTAGAAGAATTCAGATTTTTTAACACGAGAGTAAACGTAAAAAGAAGGTTTTACAAGACTCACGTTAACAATATTGCAGCAGTACGCACACAATCGAAGCGCAGTAAGGATGGCTAGTGTAACTAGCAAGAATACCACGAAAGCAAGAAAGAGAAGTACGCTATTAACTATTAACGTACCTGTCTCTTCTGAAACGAATGAGTACACATCGTCGTGTCGTGCTACCATCGTTCCTTCTGAGTCT
+
@CCC?BBBBCC;;6>>BDBB@?@@@<>BA>AB<;;B5:59@A@@AB>AA?A:9999:::::%99@A?BBAA>@@?6:<;;;;;*;A>A=BCC<CCB@CCCCCCCBB@B@BC?BBB>AAAABBBBDDCCCCBBB?BB??=?777;<<;7?=A??=?GBBBCBB?BBBBBB@BA=?::198666(8::9:;;1;=;;5:>>???CBB@C@HDCC>?=?BAAB?BCBBB??;?A???8???;?AABBA?=<:;;??CCCDBBB;;;;9818>=>?7;8;=BBB>>>>>
@ATNG8:03484:00385
GATGGTAGTACATGATAGACGACACCAGAAGATCAGGAACTCTAGAAGAATTCAGATTTTTAACACGAGAGTAAACGTAAAAAGAAGGTTTTACAAGGCTCACGTTAACAATATTGCAGCAGTACGCACACAATCGAAGCGCAGTAAGGATGGCTAGTTTAACTAGCAAGAATACCACGAAAGCAAGAAAAAGAAGTAACGCTATTAACTATTAACGTACCTGTCTCTTCCGAAACGAATGAGTACGATGAGATCTCGTGTGCTACCATCGTTCCTTCTGAGTCT
+
CDCCACCDCBBCEDECCCFCCCBCC@CCB@CBCBBB@B?BBBBDBB@A@<??AABCCCCH5GFGCCBBBDCCCC=BBEJEEE2HCAC7;;;*;>:3:7;<<<=>>:=>BC?ABB?BBBCBBBAABCCBBBBC@B?BB>AAB999BB?B?CBB?B:9:BB=B?BBA?BB?BB?BCC@C@>>>70008:@@@@06606//)/99<AA;?;;8863::A=888=BA>>>@@;?8<==7=CFICDCDCBCBBBCCCCBBBB@B@@@@@AB>BBCBB?B?C?BBBBBC>>
@ATNG8:03484:00395
GATGGTAGTATCTGCACACTCTGTCCAGAAGATCAGGAACTCTAGAAGAATTCAGATTTTTAACACGAGAGTAAACGTAAAAAGAAGGTTTTACAAGACTCACGTTAACAATATTGCAGCAGTACGCACACAATCGAAGCGCAGTAAGGATGGCTATTGTAACTAGCAAGAATACCACGAAAGCAAGAAAAAGAAGTACGCTATTAACTATTAACGTACCTGTCTCTTCCGAAACGAATGAGTACACATCGTCGTGTCGTGCTACCATCGTTCCTTCTGAGTCT
+
BBCC=A@B;;55?95;5@:?<;;<@7;?C?BBAA@?;@;??BBB@A=AA=@>AA???CCC1@;;<;A??A@9>;09:;;:::':>;<4555'5;;7;966==>>>;B9AA9<BB>BBAABBBBBBDBBBCBA>AA?@<?AA=:9::4;?BBB?BB@@=?>>:?@AAAA@AA>ABC@=;9;;*///(/999:,9A:?;;;?C===9=:;;;=5;5;?@@@@CBAAA??=?@CED=BBB?CBBBBCCA@>>>>>BBBCBBB???BBB?AAABB=A<@=@C??;;;A
@ATNG8:03495:00353
GATGGTAGCTCGCTGATGATATCTCCAGAAGATCAGGAACTCTAGAAGAATTCAGATTTTTAACACGAGAGTAAACGTAAAAAGAAGGTTTTACAAGACTCACGTTAACAATATTGCAGCAGTACGCACACAATCGAAGCGCAGTAAGGATGGCTAGTGTAACTAGCAAGAATACCACGAAAGCGAGAAAAAGAGTACGCTATTAACTATTAACGTACCTGTCTCTTCCGAAACGAATGAGTACATAGATATACGTATAGCTACCATCGTTCCTTCTTAGTCT
+
ACDC@BBCBCCJFBBBBCDDCCBCC@DCC@CC@?@?=@>BBCBCAA>AA>B>A???@AAA2C==>?ACAA@@@B;>>@@@@@,@=;@5959'5<>9@@;?DEBBB?A>AC@DBB>BBBBCDCCCCCCCBBBC?CCBB<@898AABB@B@C@@>@BBBBDCB?BBBAAB?BC<>>@=?=788*888=/////(//.6998;BBD@C@CCCC?B?BBCDC@BBBCBBA7939@@8@@@>999BCBBBC@@>>>?DD@@@@@@>><<9=@@@@<@;@<AA=AA===
@ATNG8:03503:00394
GATGGTAGATATATGCACGCTCTACCAGAAGATCAGGAACTCTAGAAGAATTCAGATTTTTAACACGAGAGTAAACGTAAAAAGAAGGTTTTACAAGACTCACGTTAACAATATTGCAGCAGTACGCACACAATCGAAGCGCAGTAAGGATGGCTAGTGTAACTAGCAAGAATACCACGAAAGCAAGAAAAAGAAGTACGCTATTAACTATTAACGTACCTGTCTCTTCCGAAACGAATGAGTACTACTCTCAGAGACACACTACCATCGTTCCTTCTGAGTCT
+
BCBI?CCEBCCCBBDCBBCCABACC@CCC?BAAA9999?BBDAAAC?CD>C?88:==@@@/@;?AAAA@@@@@@3><@@@@@0@B>C5:::&5C>9;A;BBBBAD@B?@@=CAB?BBBBCBBBCCCCCCDBB?BCBB?BBBBABBB>A>B??=@BBCBCCC?CCCCCC?CC>A@A?A?<<;1:88188888(8=:=878???A@<@;@@@B<@<@@BBB?CCBBBBF?B?BCC>BBB?CCCBBBCC?BBBB@>A:::A@@@?@@D<@@@>>:=0818;=>>;;<
@ATNG8:03508:00399
GATACTCGCTGATACACCCAGAAGATCAGGAACTCTAGAAGAATTCAGATTTTTAACACAGAGAGTAAACGTAAAAAGTAAGGTTTTACAATGACTCAGCAGTTTAACAATATTGCAGCAGTACGCACACAATCGAAGCGCAGTAAGGATGGCTAGTGTAACTAGCAAGAATACCACGAAAGCAAGAAAAAGAAGTTACGCTATTTAACTATTTAAACGTACCTGTCTCTTCCGAAACGATGAGTACACATCGTCGTGTCGTGCTACCATCGTTCCTTCTGAGTCT
+
99994455;;>=>=;;@@6<@<9;:0/0/)/)///:343-38-3-33376888$/(/6///6667878/6222222$255490555+57;)..3...3552225,5376(---(--2622-..77657522,2:995:777755527379959::;:===<A>>>==8<@176>35558>1;9=966666(8=956,28222255'54<78:C7??7:8<9<2::>9977)/(/--(-//.663358:9999555;58:C>=??===9=>>>>=D=@6:;///688
@ATNG8:03512:00358
GATGGTAGTATATCGCGTCGCTATCCAGAAGATCAGGAACTCTAGAAGAATTCAGATTTTTAACACGAGAGTAAACGTAAAAAGAAGGTTTTACAAGACTCACGTTAACAATATTGCAGCAGTACGCACACAATCGAAGCGCAGTAAGGATGGCTAGTGTAACTAGCAAGAATACCACGAAAGCAAGAAAAAGAAGTACGCTATTAACTATTAACGTACCTGTCTCTTCCGAAACGAATGAGTACATAGATATACGTATAGCTACCATCGTTCCTTCTGAGTCT
+
5===:B@CCCCCCCCCCCCBBBCCD@CCC@CDCCA@<@?BBBBBBC?BC?B?@@ABBBBB3B@BBAABA@A999,:>BDD@@+=<9B2955&5::9<@;<@C@@A@C?BB?BAB?BBBBBCCCCBBCCDDCC?CCBB>BBBBBBBB>B@C??<>BBBBCCD?BBBABB?BB;>>>8<9787)898488888(/939///<=@>><><>>>?<?<?ABBB@CFCAAAB?B@BCD>BBB?BBBDDACAA>=?=AA>>???@@@DA>>7==>@A=A=A=>@@AA887
@ATNG8:03472:00419
GATGGTAGTGTCAGTGCGCGTCGTCCAGAAGATCAGGAACTCTAAGAAGAATTCAGGATTTTTAACACGTGAGTAAACGTAAAAAGAAGGTTTTACAAGACTCACGTTAACAATATTGCAGCAGTACGCACACAATCGAAGCGCAGTAAGGATGGCTAGTGTAACTAGCAAGAATACCACGAAAGCAAGAAAAAGAAGTACGCTATTAACTATTAACGTACCTGTCTCTTCCGAAACGAATGAGTACACATCGTCGTGTCGTGCTACCATCGTTCCTTCTGAGTCT
+
@@;<8;;;==>666<=>>A?;;;>>9==>;<@?><8.71//9//(/93885:5///(/////$/(...33222222'259::<<+:;5;.555&599454444489;7<8<<854448=<=@CDDBAAB@?>9:58?=?<?A??>>892:=@@A?@AAABC=><>@A>??;7745>;177777.755-6AA>A/;;5:;;;=B?@@:=:<<<</8178:;95:A@@?B=5858==337703;=;:@<>;=;>A>B@ABBBBBBB=>=:>>>:A<A<@;??????<9
@ATNG8:03476:00400
GATGGTAGAGTATCTTGTGTATCTCCAGAAGATCAGGAACTCTAGAAGAATTCAGATTTTTAACACGAGAGTAAACGTAAAAAGAAGGTTTTACAAGACTCACGTTAACAATATTGCAGCAGTACGCACACAATCGAAGCGCTGTAAGGATGGCTAGTGTAACTAGCAAGAATACCACGAAAGCAAGAAAAAGAAGTACGCTATTAACTATTAACGTACCTGTCTCTTCCGAAACGAATGAGTACGTGTGACGTACGTGAGCTACCATCGTTCCTTCTGAGTCT
+
;;;@<=====??===:==><;;<<<7<@A=?AAAAA=@6::@?@AB?BD?C?@@=999:9(9;==?BB>?????4>>;;;;;';B>B5555&5::59555=<<=>;B@BB@BBB?CCBCCCCCBBBBAAA;;5:A::6:B@;;</0)0:?=B>BBBBBBBB?BBABCC@BB?BA=:>>???9::9988888(8@:A>==AAAAA7;7;=AC:=:=ABBB?BB???AA<?9>AA;A??;?ABBBC?>>>??BBBBBBBBBBCCCBE>>=>>@:?<@;??>>=>;;
@ATNG8:03480:00433
GATGGTAGTGTCATATGAGAGTGTGTACTCATTCGTTTCGGAAGAGACAGGTACGTTAATAGTTAATAGCGTACTTCTTTTTCTTGCTTTCGTGGTATTCTTGCTAGTTACACTAGCCATCCTTACTGCGCTTCGATTGTGTGCGTTCTGCTGCAATATTGTTAACGTGAGTCTTGTAAAACCTTCTTTTTACGTTTACTCTCGTGTTAAAAATCTGAATTCTTCTAGAGTTCCTGATCTTCTGGACGACGCGCACTGACACTACCATCGTTCCTTCTGAGTCT
+
;6<=8>BBBCCCCCDJCBBCBBC???@@GCCC?B;;;6;B=C@DBBACBB>ABCAA?AAA?>?9@>>?@BCCCCB>AADCC3A@<@@@?8@C@@=ABB?BC?A@CDCC?CCDCGCBB@BCB?B@BBBBAAAB@BBAB?B<;;B;;;@BBBBCCCD@DDB@BD@C?DBCBBBB;;:;CBBC;A>@>;;;;;*;@@AA=BBCCDCCIDE@BBBB2CBCCC@CACDABBCCBBB?B@BBBB?@=?BCACBBB@B@@@@AABCCCDCCC@BBABB=@>@?BBBCDAAA
@ATNG8:03482:00401
GATGGTAGTATATCGCGTCGCTATCCAGAAGATCAGGAACTCTAGAAGAATTCAGATTTTTAACACGAGAGTAAACGTAAAAAGAAGGTTTTACAAGACTCACGTTAACAATATTGCAGCAGTACGCACACAATCGAAGCGCAGTAAGGATGGCTAGTGTAACTAGCAAGAATACCACGAAAGCAAGAAAAAGAAGTACGCTATTAACTATTAACGTACCTGTCTCTTCCGAAACGAATGAGTACATAGATATACGTATAGCTACCATCGTTCCTTCTGAGTCT
+
;BBD@BAAABACA@@CBBB?;???;6:@A>ABBBAA<@<@@A@@@C?BC?C??==:99:9(9:@@?@??A@@@@9@?;;999$9:;<4555'5::7565;<<<<<9B9??=?@??BBBBCCHCBCBFCBCC@=?B??=@BB@@@9:4;?CAC@CBBBCDDD?AAACCC?CC@A>>7;;?>=4>88188888(8>:@988BCA?><><>>DD7;7;BAAA?ABA@AAA?B?BCF>BBB?BBBCDB@?AA@@??@AAA===@@@@AA<AAA@A=@=@=A====///
@ATNG8:03484:00445
GATGGTAGCGCACACATAGATACAGTACTCATTCGTTTCGGAAGAGACAGGTACGTTAATAGTTAATAGCGTACTTCTTTTTCTTGCTTTCGTGGTATTCTTGCTAGTTACACTAGCCATCCTTACTGCGCTTCGATTGTGTGCGTACTGCTGCAATATTGTTAACGTGAGTCTTGTAAAACCTTCTTTTTACGTTTACTCTCGTGTTAAAAATCTGAATTCTTCTAGAGTTCCTGATCTTCTGGATAGCGACGCGATATACTACCATCGTTCCTTCTGAGTCT
+
;6;<9>666>@@@>CBBBCB@@@BBCA=9987,3;;;4=<7<7655;;54048:88294444;6<5:=9::444<255>==+<;7<===4:8;;4955.5<7555::=9>==<>=<?;;;;+0*0>::000>;>==A?BBA@@BCABAB@@@@?A=C9::9C@C?AB@@@BC;;9;AABC9C@D?9:9:9(9==>B=CCCDB@:959.5555'4<<55.5.54.4>;<;<?7?7=::==<487529=956<@666<<@@C995?<7:?;84.3-3-38983333
@ATNG8:03486:00434
GATGGTAGGTGCACATGAGTGTATCCAGAAGATCAGGAACTCTAGAAGAATTCAGATTTTTAACACGAGAGTAAACGTAAAAGAAGGTTTACAAGACTCACGTTAACAATATTGCAGCAGTACGCACACAATCGAAGCGCAGTAAGGATGGCTAGTGTAACTAGCAAGAATACCACGAAAGCAAGAAAAAGAAGTACGCTATTAACTATTAACGTACCTGTCTCTTCCGAAACGAATGAGTACGAGAGTCAGAGCAGAGCTACCATCGTTCCTTCTGAGTCT
+
>=>?9==>;?><;;<<666>>=<<;8;<<8;AAA;;6;=@@ABB@A<@C6;6;BB;;;;;*;>CCCBBBBB@@@;@CABBB8AA@A5;;09<>;=?>????;<4<5>@7<B=8;:;=CCBBAA@B@@@>?<?@??<@@A==<99309=00+0?;;@=@A;AB@==>@DC<??B?AA=AC:8884::::;+:>:>888>>==>=B7;:BC<><>?BBBFCCBBCBC@A>@CE>CAA8:9?@ACBB?????A@AABBBCBB???B=>;;;<7<181889:<787
@ATNG8:03493:00430
GATGGTAGTGATACAGATCAGACACCAGAAGACAGGAACTCTAGAAGAATTCAGATTTTTAACACGAGAGTAAACGTAAAAGAAGGTTTTACAAGACTCACGTTAACAATATTGCAGCAGTACGCACACAATCGAAGCGCAGTAAAGGATGGCTAGTGTAACTAGCAAGAATACCACGAAAGCAAGAAAAAGAGTACGCTATTAACTATTAACGTACCTGTCTCTTCCGAAACGAATGAGTACGAGAGTCAGAGCAGAGCTACCATCGTTCCTTCTGAGTCT
+
;9:C<=BBFCCCE>CCDCBBBBBAB?BBB=?@BBB@C?ABCCB??:?A8?8>@@98888(88>:::>>;8;?B5<:<755+5738(///&..62635899;>96?6?A<???;@@@@@AA>>:;;@@@AA;:9<=,//568;688,88=>?<?@@AAABA<@@<<<A<AA<A?>9>AABA7;::487888(879:7679///+/+/AAA<A:==;;;=AA@@BAA<A;@AD8>>>;>???;;;>>>=AAD>>>===?==>@@B<???9:5;:>5;;@@???A
@ATNG8:03496:00414
GATGGTAGCTCGCTGATGATATCTCCAGAAGATCAGGAACTCTAGAAGAATTCAGATTTTTAACACGAGTAGTAAACGTAAAAAGAAGGTTTACAAGACTCACGTTAACAATATTGCAGCAGTACGCACACAAATCGAAGCGCAGTAAGGATGGCTAGTGTAACTAGCAAGAATACCACGAAAGCAAGAAAAAGAAGTACGCTATTAACTATTAACGTACCTGTCTCTTCCGAAACGAATGAGTACACACTCTCATATGACACTACCATCGTTCCTTCTGAGTCT
+
;6==8;A;>=><665;;>@ABBBBC@CCD@BBBA@<8<600/88893::.3,333<;>>>.=8998///.....;075;;;;;*9<7<.55)5<>4;;;::::4:47-3;78859=BBA@@A000=>=<>499(448829==33333,4398><@BBBBBBB=BBBBBB?CD?BBB=@9:;>3;;:678888(8>:A8////;9@;@<@@AA<>;==B<;5;;@???A=?9>?A;?AB?>>>DBBBBBB@@@AAA>>>BDBBBCCC@DCCBA>A>A:@979@;>>
@ATNG8:03496:00435
GATTAGAGAGACTGTAGCCACCCAGAAGATCAGGAACTCTAGAAGAATTCAGATTTTTAACACGAGAGTAAACGTAAAAAGAAGGTTTTACAAGACTCACGTTAACAATATTGCAGCAGTACGCACACAATCGAAGCGCAGTAAGGATGGCTAGTGTAACTAGCAAGAATACCACGAAAGCAAGAAAAAGAAGTACGCTATTAACTATTAACGTACCTGTCTCTTCCGAAACGAATGAGTACGAGAGTCAGAGCAGAGCTACCATCGTTCCTTCTGAGTCT
+
BBC@CBCCCCCC;;:CCC@BCC=CBB@CCCAAA?@=ABBBBBB@CC?B?A@AABDDD2@>ABB?@?@@@@@9?>;;999.9>;@.888,8>=69;8>@AA>><><>D=>;<8;AABA??>AAAAAA==?:??AA:?>@?>@AA;A9>8858?>>>@@A<AAAA@@;@@;><<:???AA69983/////(//)/>@<@???@<@<===A9;9;?@@@=AA>>?AA<@<><?7A@>9?>=??@@@A?<><>?>=;;>@==>@AA<=<<<<8<6<;@@@@AA@@
@ATNG8:03499:00413
GATGGTAGCGAGCGAGTGTGTATCCAGAAGATCAGGAACTCTAGAAGAATTCAGAATTTTAACACGAGAGTAAACGTAAAAGAAGGTTTACAAGACTCACGTTAACAATATTGCAGCAGTACGCACACAATCGAAGCGCAGTAAGGATGGCTAGTGTAACTAGCAAGAATACCACGAAAGCAAGAAAAAGAAGTACGCTATTAACTATTAACGTACCTGTCTCTTCCGAAACGAATGAGTACGTGTGACGTACGTGAGCTACCATGTTCCTTCTGAGTCT
+
4;;<7;;;5559:556;=97<<00)/::)//55::7=7:99///;38858066//(/>>0=///9<;996252(529599+9:.5.5;15555:555;;>>>:=7<<9<>>:>9;>;>@;;;=====>A:>??=;????>>==1:2:::49<77999;9<88:::6884<?=7B9===1779158AAA.8::=778A>==A;?9==>><A>A:@:969@@?>>>?A78==7<AB<@@BBBBBBA=;;?CCBBBBBA?=?=9929?<>7=:568888889:
@ATNG8:03505:00419
GATGGTAGCTCTGCTCTGACTCTCGTACTCATTCGTTTCGGAAGAGACAGGTACGTTAATAGTTAATAGCGTACTTCTTTTTCTTGCTTTCGTGGTATTCTTGCTAGTTACACTAGCCATCCTTACTGCGCTTCGATTGTGTCCGTACTGCTGCAATATTGTTAACGTGAGTCTTGTAAAACCTTCTTTTTACGTTTACTCTCGTGTTAAAAATCTGAATTCTTCTAGAGTTCCTGATCTTCTGGTGTCGTCTATCATGTACTACCATCGTTCCTTCTGAGTCT
+
A?CB?@CBB;;;CCCCCDDDBCBBBA?AAC?>;?@A@;@B?B?CBCBBCB@BBBCD?DABBCC@C@CBBCC;;9?;=<<<<,<=:>?BC=BBBB?ACJAED?AADCAB@BCCCBBDD?CCC@C?CCBBBECB?BBBB@CBBBC?CCBAABBBBCB@CBB@BC@C?CCCCCCCCB?CAA@@3A;A;;;;;;*<CBBC>B=<;A@@@=@299:9):<@@C?B@DE@@@@?@@C@C@BABACC?BBG@BBBCEEBBBBBBBCBBBCCC@BBBBB=A=@=@BA@AAAA
@ATNG8:03508:00400
GATGGTAGCGCACACATAGATACAGTACTCATTCGTTTCGGAAGAGACAGGTACGTTAATAGTTAATAGCGTACTTCTTTTTCTTGCTTTCGTGGTATTCTGCTAGTTACACTAGCCATCCTTACTGCGCTTCGATTGTGTGCGTACTGCTGCAATATTGTTAACGTGAGTCTTGTAAAACCTTCTTTTTACGTTTACTCTCGTTTAAAAATCTGAATTCTTCTAGAGTTCCTGATCTTCTGGCTCTCGTAGACAGATACTACCATCGTTCCTTCTGAGTCT
+
@<BE:CCCCBAA;B@BABBBBBBBBBAAAA??;?BBB<BB?BABA@BBAB=@@?A<9;:BBBC?C?BA@@?@?@B799AAA1AB?BBBC=A@;;6;@A?@BBBBBBC@CIHGCAAA@BBB?A?BDBCBCCCACBBC@CBCCE;;;FBBBAACBD?BCB?BB?B?BBBBBBFDD?BCCCC9@;@;;;;;;*;ACCC>E;;;ABDDD>DEFF5B=BAA?A<A@?AAADBBB@B?BBBCBBBAAA@CCAB@DDCBCCCBBBBCAAA@BBBCG<><>499AAAABB
@ATNG8:03508:00425
GATGGTAGCACGAGTCACTCATATCCAGAAGATCAGGAACTCTAGAAGAATTCAGATTTTTAACACGAGAGTAAACGTAAAAAGAAGGTTTTACAAGACTCACGTTAACAATATTGCAGCAGTACGCACACAATCGAAGCGCAGTAAGGATGGCTAGTGTAACTAGCAAGAATACCACGAAAGCAAGAAAAAGAAGTACGCTATTAACTATTAACGTACCTGTCTCTTCCGAAACGAATGAGTACGTGTGCGACGTGTCTCATACCATCGTTCCTTCTGAGTCT
+
@BBC?CDCBBB?@@B=;;;;;>@>>:>@D:>CBBCB@B>BAB@??A?AA@A?A@=:9:::(99=?>B@@A?999+9@;;;;;';<>>5999'5;;7;@;?=BB>C@C?CBABBB>BBBCCCCCBBBCCBBBC@CBBB>BBA??@992;>@@?<?ABBBCCB@BBBBBB@BB@AA=;???AA:=;;7;BBBB/BB<A877AAB??<?:==AA:>:>ACCC@DCAAAAA=A=ABD=BBB>@AAA@B@<<=>::;>A@??@AA@=>=><A<===8=;>;>@F;<;==
@ATNG8:03508:00437
GATGGTAGTGATACAGATCAGACACCAGAAGATCAGGAACTCTAGAAGAATTCAGATTTTTAACACGAGAGTAAACGTAAAAAGAAGGTTTTACAAGACTCACGTTAACGATATTGCAGCAGTACGCACACAATCGAAGCGCAGTAAAGGATGGCTAGTGTAACTAGCAAGAATACCACGAAAGCAGGAAAAAGAAGTACGCTATTAACTATTAACGTACCTGTCTCTTCCGAAACGAATGAGTACAGAGAGTACGATATGTCTACCATCGTTCCTTCTGAGTCT
+
?@@B<;;@C>C>====@@CBCCCAA?ABD?CBB:93,3179:888>8==8B=78685555'5.55555589?A=.9944444$595:.555&59;65555<<<=>;>:=;ABBB<>>BBCBBAABCDCB@@@<@>>>;??>:::888)84:<<8=?=<<>>>;>>?==>:>>:>>?;????B:A;;;=BDDD/==-////==A??<?=@@AA:>:=BB@@=@A@@@AA=A?ABA=A??>?ABBBBBBAAABBCBB?@;;<AA===D=C>=>><>=A;?;;;=:::
@ATNG8:03514:00427
GATGGTAGGACGAGCGTCTGAGAGGTACTCATTCGTTTCGGAAGAGACAGGTACGTTAATAGTTAATAGCTGTACTTCTTTTTTCTTGCTTTCGTGGTATTCTTGCTAGTTACACTAGCCATCCTTACTGCGCTTCGATTGTGTGCGTACTGCTGCAATATTGTTAACGTGAGATCTTGTAAAACCTTCTTTTTACGTTTAACTCTCGTGTTAAAAATCTGAATTCTTCTAGAGTTCCTGATCTTCTGGTGTCTATCTGTATCACTACCATCGTTCCTTCTGAGTCT
+
A?;?9>CB?AAAA?565;;:566<9>><;;55048:;1:9.4.45555;:5:<97727)///:5;7666<<99944.444444#4;6<:::3:3//38//)/:)//433:7<<<555<<8<<=7;7B=B@BBBB@BCBC?CA@@CCBCBDDAA;;;>6;00-0>;=;?8::>99955.599>?2@:>9;;;;9(9<9990945//77////)/777'7;=;;7;5;:266<<<<<9=9555>>=:=AC?CCCDDCBBB;;;BBAAACC?::9??=@>A=?>>:::DD
@ATNG8:03470:00455
GATGGTAGTGTCATATGAGAGTGTGTACTCATTCGTTTCGGAAGAGACAGGTACGTTAATAGTTAATAGCGTACTTCTTCTTCTTGCTTTCGTGGTATTCTTGCTAGTTACACTAGCCATCCTTACTGCGCTTCGATTGTGTGCGTACTGCTGCAATATTGTTAACGTGAGTCTTGTAAAACCTTCTTTTTACGTTTACTCTCGTGTTAAAAATCTGAATTCTTCTAGAGTTCCTGATCTTCTGGGTCTCTCTCTCACGCACTACCATCGTTCCTTCTGAGTCT
+
;:6=8>BBBB>><<<<?@?BBAAB@??;<<7:2:@@@:AB?C>;;:@;@?;@B=BB;D@BAA@8B?@@@@@000=:;86774887<==B<B@AC=A@A?@A=@@BBAB@CGCCCBBB?BAA?B@BBJECCCCGCABAACBBCECCBCCBBCCCCC@BABDEE@B=?@DCBBCDI@B;;;;.;5;<:;;;;';?AAB=BCBABB:95=.9599(9>>?@?AACC@DCDBBBC@C@CCBBBB?BBBC>AAABCCDAABEEACBCCCC@CDCBA?A>@=?BCBC??@
@ATNG8:03477:00484
GATGGTAGCGAGCGAGTGTGTATACCAGAAATCAGGAACTCTAGAAGAATTCAGATTTTTAACACGAGAGTAAACGTAAAAAGAAGGTTTTACAAGACTCACGTTAACAATATTGCATCAGTACGCACACAATCGAAGCGCAGTAAGGATGTCTAGTGTAACTAGCAAGAATACCACGAAAGCAAGAAAAAGAGTACGCTATTAACTATTAACGTACCTGTCTCTTCCGAACGAATGAGTACAGAGAGTACGATATGTCTACCATCGTTCCTTCTGAGTCT
+
9;;@-//<<<@966<;;;;AA@BBA?B@@@8?>99387?>>?=;<5<;9>:@@@@????.?=>??C@@AC;;:/9:;;;;;'::254555&5>;9@B=BD@@@A;@:::3:@@:??AABBBBBBBB??A<<:=<<?:>:;:B>>>=D=?::;>>>===HD<??A>;;7;@;97816<8891///36;;;;,//.33<<>@>A;>?AABB?B<>?@@B@BBCFDBB<>;?A>@@@=??????<=BB@>>>;;;;;???=>?;;5;====4:5::?==>B===
@ATNG8:03478:00472
GATGGTAGGCGACATACATACGCGCCAGAAGATCAGGAACTCTAGAAGAATTCAGATTTTTAACACGAGAGTAAACGTAAAAAGAAGGTTTTACAAGACTCACGTTAACAATATTGCAGCAGTACGCACACAATCGAAGCGCAGTAAGGATGGCTAGTGTAACTAGCAAGAATACCACGAAAGCAAGAAAAAGAAGTACGCTATTAACTATTAACGTACCTGTCTCTTCCGAAACGATGAGTACTCGTCTCACTCTCGCCTACCATCGTTCCTTCTGAGTCT
+
95<<8<CC?;66;?695B@AABC<;9;EC<@@>>00,06<;;:CBB?BC>A=?@@;;;;;*;;A@BCCCCCCCC=BABAA@A0A?>B5999&4;;7:;;;;:<==9=@BB=@@?;??AA@AABBCGCBBC;;9;DAA>BFC@?@992;>A;<9;AAABBBC?BBAACC@CD?AAA=@@@@>,88:498888(7>9????>>>??7;7;>>@3818A;;;?BB@@@@C<>:>A?8?887AABABAA@@AAAAAABCBAAA?BBB@BAAAC@B?C>@BCCC999
@ATNG8:03480:00473
GATGGTAGCGAGCGAGTGTGTATACCAGAAGATCAGGAACTCTAGAAGAATTCAGATTTTAACACGAGAGTAAACGTAAAAAGAAGGTTTTACAAGACTCACGTTAACAATATTGCAGCAGTACGCACACAATCGAAGCGCAGTAAGGATGGCTAGTGTAACTAGCAAGAATACCACGAAAGCAAGAAAAAGAAGTACGCTATTAACTATTAACGTACCTGTCTCTTCCGAAACGAATGAGTACTGCGTCTCACTCTCGCCTACCATCGTTCCTTCTGAGTCT
+
9:;;<AB>>>CCCAABBCFCBA@@?4:9C?AAAA@=:?:==?;>>B?BB@A?><@;;;;.559=;>>=BBBCE=CB<<<<<*;@>@5555&5<<8<@@;;AAAB>B?BB?BAA@BBBBC@@@DCCCEGCCC@CCBB@BBCBBB??=@@DBC@BCBBCBBC@BBBBBA?BB;??@>A???C=?::488888(8@:>888AA?@?<A=AA??7:7:ACDC@CBCBADD?@>?DF>FBB>BABBBBCBBBBAAABBBBDCB;;;<BC@CBBDC@D@E@BBBCB?@?
@ATNG8:03481:00498
GATGGTAGATACTCGCTGATACACCCAGAAGATCAGGAACTCTAGAAGAATTCAGATTTTTAACACGAGAGTAAACGTAAAAAGAAGGTTTTACAAGACTCACGTTAACAATATTGCAGCAGTACGCACACAATCGAAGCGCAGTAAGGATGGCTAGTGTAACTAGCAAGAATACCACGAAAAGCAGAAAAAAGAAGTTACGCTATTAACTATTAACGTACCTGTCTCTTCCGAAACGAATGAGTACATAGATATACGTATAGCTACCATCGTTCCTTCTGAGTCT
+
4;<=:>?FBC;66555:<<?AA@D?5:8524<?>??6?>;;;00/>5>>75/5556;>=>+947752225599=3;5;;===+<<9>:@@@9C>?8;;;::::49./588360/)/986555999555555=:555;699://///3:7;5505<;;;<882888;>@>BB@BB=6992222&255222225#29025,55987--)-2---82825.55<055;554<8=588<3;996;;==@?@A@@@@>=>B====>>@@@AA<??<;<9<9<9<9997776
@ATNG8:03484:00499
GATGGTAGGCGAGAGTGAGACGCAGTACTCATTCGTTTCGGAAGAGACAGGTACGTTAATAGTTAATAGCGTACTTCTTTTTCTTGCTTTCGTGGTATTCTTGCTAGTTACACTAGCCATCCTTACTGCGCTTCGATTGTGTGCGTACTGCTGCAATATTGTTAACTTGAGTCTTGTAAAACCTTCCTTTTACGTTTACTCTCGTGTTAAAAATCTGAATTCTTCTAGAGTTCCTGATCTTCTGGATACACTCATGTGCACCTACCATCGTTCCTTCTGAGTCT
+
99992555.5<>CA@;==<AAA==<CA?>?>>7>?@@<@A=A>A???AA@@CA???>@<@@00,0,0/=89?@??9;;;;;+5=49795-57?<156;<A@3785<<D=@@@@@???<>>A3818;>>@???====@8=====888AAABB>=>?<===:>>8=8=>:?@@CBB?@@A@@0?4:2:2999*44444(4;99:54387,3333$33339;<8==7BB?A@=>5<59859=A8:;;<@AA??==8//7///8=7-/-*----3)-)-2779>==;=
@ATNG8:03492:00469
GATGGTAGCGAGCGAGTGTGTATACCAGAAGATCAGGAAACTCTAGAAGAATTCAGATTTTTAACACGAGAGTAAACGTAAAAAGAAGGTTTACAAGACTCACGTTAACAATATTGCAGCAGTACGCACACAATCGAAGCGCAGTAAGGATGGCTAGTGTAACTAGCAAGAATACCACGAAAGCAAGAAAAAGAAGTACGCTATTAACTATTAACGTACCTGTCTCTTCCGAAACGAATGAGTACAGAGAGTACGATATGTCTACCATCGTTCCTTCTGAGTCT
+
BBBB@AB@CBBC@@AACCCCCDB;;7;BB?ABBBBB?BB=CBBBCCB@BB?B=@:A;;;;;(;<BBCBAACCDEF>BB;;<<<.:9<>455)5::54555<<<AC9@;?@;=??<@@AABBCCBBCCDBB;;6;C;;7;AA@AB995;?B@@>@BBCCBBB?CBCACC>BB>BB@:=>??=8<67179::;.7>9=///>@D;;6;5;<>>1818@BBB@BBBBBCC?C?BBC>CBC?BBAAABBBBAABBCBABBBB==>?==A;AA@==:>>D=??A>>;;;
@ATNG8:03496:00494
GATGGTAGTGTCAGTGCGCGTCGTCCAGAAGATCAGGAACTCTAGAAGAATTCAGATTTTTAACACGAGAGTAAACGTAAAAAGAAGGTTTTACAAGACTCACGTTAACAATATTGCAGCAGTACGCACACAATCGAAGCGCAGTAAGGATGGCTAGTGTAACTAGCAAGAATACCACGAAAGCAAGAAAAAAGAAGTACGCTATTAACTATTAACGTACCTGTCTCTTCCGAAACGAATGAGTACGAGAGAGCACACGTGTCTACCATCGTTCCTTCTGAGTCT
+
9<=@:?>CBBA>@=<;555<:::::7;<A?@BDA@@=@=:::AAAB@CE?B????BBBBB2A=AA<999@B??@5=<;::::*:A>B=AAA7A@@=?@????AAB?B=>>>ABC=??AABCDCFECCCCBCD@CBBB@BBBAAABB>A?C@?>?FCCCBBB@??@BBB?BB@>>?988AA>6=881888888%/;5////==BAA=A;@@@B<@<@@CCC@BBAAABB@B@AAD>BBB>AAB???BB??>>886@???@?@;;:==:>>@@A=B:>:>A???;;;
@ATNG8:03504:00460
GATGGTAGTGCGTGAGAGAGAGACCAGAAGATCAGGAACTCTAGAAGAATTCAGATTTTTAACACGAGAGTAAACGTAAAAAGAAGGTTTTACAAGACTCACGTTAACAATATTGCAGCAGTACGCACACAATCGAAGCGCAGTAAGGATGGCTAGTGTAACTAGCAAGAATACCACGAAAGCAAGAAAAAGAAGTACGCTATTAACTATTAACGTACCTGTCTCTTCCGAAACGAATGAGTACATAGATATACGTATAGCTACCATCGTTCCTTCTGAGTCT
+
>9:B7;>;;;>>><==A<BB@@@B>A@@?@BB@:9087;:<BBBD@BB=?===::7333$2+2256=;>=ADD:=<;;:::$555:.555&5;>8;;;;<<<;:5:7:94:??7?BABBCCCFCCDCBC@@=@B;;89AA=??894;<@@A>ACAAABBB?BBBBBB?BB?BCC?BA988*665-66778(5=4:7:9>==7:5:7==9;9<8<>B;;7;@?????9<==??:?AB?BBEBBBBBBBBCA>>>>@@@@AA@====BBB@@<?;?:>::77///
@ATNG8:03504:00472
GATGGTAGCAGACGTGACAGAGCGCCAGAAGATCAGGAACTCTAGAAGAATTCAGATTTTTAACACGAGAGTAAACGTAAAAAGAAGGTTTTACAAGACTCACGTTAACAATATTGCAGCAGTACGCACACAATCGAAGCGCAGTAAGGATGGCTAGTGTAACTAGCAAGAATACCACGAAAGCAAGAAAAAAGAAGTACGCTATTAACTATTAACGTACCTGTCTCTTCCGAAACGAATGAGTACAGAGAGTACGATATGTCTACCATCGTTCCTTCTGAGTCT
+
;;6C?BBCCCCBDBCBBABCCBCBC@CCE@BBCCBB?A=??A773?;@??A?898>>?>?.;5;::886:8@@A79:99555$597<2555'5::55555<<<<>9A=?@<?A@?AA??BABFDDDDCBB<;5;B::5:BA>>@00,0:@=A?CBCBEBBB?A???AB?CF@AAA?B@>==5<771888898%/:7////;;>?@;><<=>>.818@BBA?ADA???B@C?ACC>BBB>AABAABBBCCAAACCA>><>>A>>>>@:@@AAC;A<A<>>?>>;;;
@ATNG8:03505:00471
GATGGTAGTACATGATAGACGACACCAGAAGATCAGGAACTCTAGAAGAATTCATGATTTTTAACACGAGAGTAAACGTAAAAAGAAGGTTTTACAAGACTCACGTTAACAATATTGCAGCAGTACGCACACAATCGAAGCGCAGTAAGGATGGCTAGTGTAACTAGCAAGAATACCACGAAAGCAAGAAAAAGAAGTACGCTATTAGCTATAACGTACCTGATCTCTTCCGAAACGAATGAGTACGATGAGAGAGCTCTCTCTAACCATCGTTCCTTCTGAGTCCT
+
@A@L@BA@@;;;>665?=A?>:559166D?@@@<;;;@<?AB;;<=8=B6>;:.-------$-3883222:5:6>188/////$//(.2777-33:3889?<<<<=8=;>>;==>=A@@@BCBCCCCCBBACC?BBBC?ABBBAAAC40+000+0@<<<?BD@CBBBBB?BB?AAA=@CAAA<=<<988888(8:4:86897=55/5/77...057755.577:?>>><A=AAD9>?@:>>>>@AAA@@@A=686;6:9,,,,,,(,,2-/69493;,2.668//(.
@ATNG8:03513:00463
GATGGTAGCACGACACGACGATGTGTACTCATTCGTTTCGGAAGAGACAGGTTCGTTAATAGTTAATAGCGTACTTCTTTTTCTTGCTTTCGTGGTATTCTTGCTAGTTACATTATCCATCCTTACTGCGCTTCGATTGTGTGCGTACTGCTGCAATATTGTTAACGTGAGTCTTGTAAAACCTTCTTTTTACGTTTACTCTCGTGTTAAAAAATCTGAATTCTTCTAGAGTTCCTGATCTTCTGGACAGAGTGTGCATATACTACCATCGTTCCTTCTGAGTCT
+
@BBB?BBCCCCCCC=BBBBEDCCCBBBCCD@@=@ABA<BC6;6;A@>@AA>A?BEC?B?CBBB>B>BBBABAAA>:>>EEE.>=:>===6=BAA?A9959=:>@>>>D<A???;?AC=AAA<?<=>@==<<<8====<@@@@@@?>>>AAAAA>>;>AD<AA=A<AAAA=ACCD:<6666(88=6=>??=/=>=<=8=;;;BB777=5::::9&//867272-/-.;8:=??3606///::767;>>;;:@CBAAAAAAAA>>@AA==>>AA:>:=<A=;;;@??
@ATNG8:03513:00481
GATGGTAGTGTGTCTCTGAGAGTAGTACTCATTCGTTTCGGAAGAGACAGGTACGTTAATAGTTAATAGCGTACTTCTTTTTCTTGCTTTCGTGGTATTCTTGCTAGTTACACTAGCCATCCTTACTGCGCTTCGATTGTGTGCGTACTGCTGCAATATTGTTAACGTGAGTCTTGTAAAACCTTCTTTTACGTTTACTCTCGTGTTAAAAATCTGAATTCTTCTAGAGTTCCTGATCTTCTGGACAGAGTGTGCAGATACTACCATCGTTCCTTCTGAGTCT
+
/7//)/::=BBBBA;;;AA@@@AAAB?????B@BCCE?AA>A@CCCCCCC@AABDD@D?CCCC?C?CCCCCCCCB=>?>??0?D?BBBC>BCBB?BCB?BC>@@BCCG@DDCCCCBB?BCC?C?ECCCCCBB?BBBB?CBBBCCCCBBBBCC>>?@DBB>BB>B<>?BBBBCBB=@::::-:;?;:;:;-;EBBB=ABCCCGCCCC@DDEE5C@@ACAD@CC@CCCCCBB=B@CABBBC>AAB?BCCCBBBBBBBBCBBAABCD?BBBBB?B?B?BCCBBA??
@ATNG8:03517:00484
GATGGTAGTGTCATATGAGAGTGTGTACTCATTCGTTTCGGAAGAGACAGGTACGTTAATAGTTAATAGCGTACTTCTTTTTCTTCTTTCGTGGTATTCTTGCTAGTTACACTAGCCATCCTTACTGCGCTTCGATTGTGTTCGTACTGCTGCAATATTGTTAACGTGGGTCTTGTAAAACCTTCTTTTTACGTTTACTCTCGTGTTAAAAATCTTGAATTCTTCTAGAGTTCCTTATCTTCTGGGATGTGTGCGCAGTGCCTACCATCGTTCCTTCTGAGTCT
+
BA@@=@=BBBA<<===BBCDCCBBBCECB;:;ACCCC>EC897;;;BBBB@BBBBD?B?CCCB?CA@@@@@>::;055===+559==B6BBCC@AAA@BB<??BBED?BB@AA::8;>>>;A=>>?AAAAA:=7689=A;;7;BBBBB=>>A@@<@@@;??<?;?@@@@:@>>4:8888(5-5-25757'7:255,2889967577.5555'522+5:-5,57/9<><>;>=A;@<:::A<@@@?8>;;;BBCDDJC@@@A@CAA????@@<@7959AA@@???
@ATNG8:03471:00505
GATGGTAGAGTATCATGTGTATCTCCAGAAGATCAGGAACTCTAGAAGAATTCAGATTTTTAACACGAGAGTAAACGTAAAAATAAGGTTTTACAAGACTCACGTTAACAATATTGCAGCAGTACGCACACAATCGAAGCGCAGTAAGGATGGCTAGTGTAACTAGCAAGAATACCACGAAAGCAAGAAAAAAGAAGTACGCTATTAACTATTAACGTACCTGTCTCTTCCGAAACGAATGAGTACGTGTGACGTACGTGAGCTACCATCGTTCCTTCTGAGTCT
+
;?@F@CBBBCDGCCC@@@CBCCCDB?AAA?ACDDA@>@>ABCCCDC@CC?C@CCB?>>>>0?=@CCBBBDCCBB9@?:::::*:@;A@CBB9BCC?B???BBBBB@B@BB@BBB<@ACACCBBCCCCBAACC?CCCB>BBBBBBAB>A=C998:CBBACCB?BB@@AB>BB;<<<8=:8871///17;9:::&7927///88?BA<A<???A=A<A@CCC@CCBBBBB>A?ABD@BBB?BBBBBBEBAAABBBCCCCAAA?@?CBB@BBB@@>A?D?BABBBB::
@ATNG8:03479:00526
GATGGTAGCGCACACATAGATACAGTACTCATTCGTTTCGGAAGAGACAGGTACGTTAATAGTTAATAGCGTACTTCTTTTTCTTGCTTTCGTGGTATTCTTGCTAGTTACACTAGCCATCCTTACTGCGCTTCGATTGTGTGCGTACTGCTGCAATATTGTTAACGTGAGTCTTGTAAAACCTTCTTTTTACGTTTACTCTCGTGTTAAAAATCTGAATTCTTCTAGAGTTCCTGATCTTCTGGCTCTCGTAGACAGATACTACCATCGTTCCTTCTGAGTCT
+
@==C?C=BA@ABBBCBBBBBAAAAACCB@?@D>?BAE<;;:;>BCDCCCC@ABBCC?B?CB:99;@CCBBDBBCC=====;,;>8@@@C9??AC?BBB?BB>BBBBBHBGEDCBBBC@DCC?B?CCCCBAAA@BBCC@CCC;;;BCCDCCCAAAA@DBA>AB<?;?B@A@BBBA=?;;;;.;=B<;;;;;*;@BBD=BBDCCIDBDD5;;;;*;BBAB@BABB?BCCB@A@?B@AAADED?C9::;BCABBAAABBBBCCBBB@@=;::::6:;?;?AAAACCA
@ATNG8:03488:00549
GATGTAGAGAGACTGTAGCGCACCCAGAAGATCAGGAACTCTAGAAGAATTCAGATTTTTAACACGAGAGTAAACGTAAAAAGAAGGTTTTACAAGACTCACGTTAACAATATTGCAGCAGTACGCACACAATCGAAGCGCAGTAAGGATGGCTAGTGTAACTAGCAAGAATACCACGAAAGCAAGAAAAAGAAGTACGCTATTAACTATTAACGTACCTGTCTCTTCCGAAACGAATGAGTACCTCTCAGACGCTCGTCCTACCATCGTTCCTTCTGAGTCT
+
CEBBBCCCCCEBBBBBBBBAA@@@<@CC@DBBBBB>B?BBBBBBB@BB>B>BBBB>>>@/?=?@@CBAAAACD;CB@@@@@0@A>C=AAC7@AB=>;9:BCCDD@D@BB?BAB?BBBBBCCCCBBCDDCBA>ACCB>B@@?<===:?@CAB?ABBBCCCC?AAAAAA@CC>878:;:9:9.:::788888(/;7;///<=@KD;?;?@@@<@<AACCC@BBBAAAA<?;?@@:ABB>AACBBAA>=@@CAA?>>@AAA@@;@@@<AAA?B?B?C?CCCBB@>>
@ATNG8:03490:00549
GATGGTAGGACGAGCGTCTGAGAGGTACTCATTCGTTTCGGAAGAGACAGGTACGTTAATAGTTAATAGCGTACTTCTTTTTCTTGCTTTCGTGGTATTCTTGCTAGTTACACTAGCCATCCTTACTGCGCTTCGATTGTGTGCGTACTGCTGCAATATTGTTAACGTGAGTCTTGTAAAACCTTCTTTTTACGTTTACTCTCGTGTTAAAAATCTGAATTCTTCTAGAGTTCCTGATCTTCTGGTGTCTGATCTGTATCACTACCATCGTTCCTTCTGAGTCT
+
@@BB@BBB?BCBCBBCCBBGDCBB?B@B@B??;>???9@A?B?BBBBECB@CDCBB=B@DECC>B?BBBDBBBCB<?>>??1?C@CBBD>DDBC@CBB?BC?BBBBDFACCCCCBBB@BBB@C@DCCBCBCC?BBBB=A@BBDBBBAA@BBBBBB?D?A?BC>@=ABB::;CBB=BA@@A9A?C?CBCCC2BBBCC>CBBBCBBBBA5;;;;*;?@@C@C@BD?BBCCABB@C>AABBBB>BBC@BBCBBBCCCDBBACCCBBDD?BAAAA>B?C?BBBBAA::
@ATNG8:03493:00532
GATGGTAGCACACGAGATCTCATCGTACTCATTCGTTTCGGAAGAGACAGGTACGTTAATAGTTAATAGCGTACTTCTTTTTCTTGCTTTCGTGGTATTCTTGCTAGTTACACTAGCCATCCTTACTGCGCTTCGATTGTGTGCGTACTGCTGCAATATTGTTAACTTGAGTCTTGTAAAACCTTCTTTTTACGTTTACTCTCGTGTTAAAAATCTGAATTCTTCTAGAGTTCCTGATCTTCTGGTGAGATATGCATGATGCTACCATCGTTCCTTCTGAGTCT
+
:=@D@CCAABCCCBCA@@@@BBCBBCDFCBBB@CCBB=BC@C>@@@?@@@=AAADB@B@BBBC?C@BBBBBBAA=888888$2538897-5@@@=ABB?@@388=>>><ABAAAAAA;>>?9>9;;;A@>>><@@<<9=<??@???AAAAA>><:6://-/@9@6:><>?>HEH?AADFF;B@B?BACBA0@@@@A<A;:8BBBA??20000(0000>=?;BB?999BBBB<A<@@A@@B:888;??AAA>;;;@@@@@>>>??A;888;>5;5;;>>>==<//
@ATNG8:03493:00542
GATGGTAGTGTGTCTCTGAGAGTAGTACTCATTCGTTTCGGAAGAGACAGGTACGTTAATAGTTAATAGCGTAACTTCTTTTTCTTGCTTTCGTGGTATTCTTGCTAGTTACACTAGCCATCCTTACTGCGCTTCGATTGTGTGCGTACTGCTGCAATATTGTTAACGTGAGTCTTGTAAAACCTTCTTTTTACGTTTACTCTCGTGTTAAAAATCTGAATTCTTCTAGAAGTTCCTGATCTTCTGGGATGTGTGCGCAGTGCTACCATCGTTCCTTCTGAGTCT
+
7;77,//=BCCCCD666=><<@@@@??;8833.355>9<@7@69:?>00/2/0/772749==<7;6;@@97//)/:)/////$//)//::1////)/9;5:<5;;<=:;6;@B@BBBB@BBC@D?AAA:;9@@;@>??:?@B?@999::::<??8919<=;?@=?:AAAAAAA@A?A>@@@.;4;;@@DCC1;:>@@,::;9>9;;;;.5555$4:<<=:=9=@;40000*0>1:6:?BAAA=A000+00000009===>>99:???@?989=@=A7@?<=@;59
@ATNG8:03500:00549
GATGGTAGTCTCAGATAGTCTATAGTATCATTCGTTTCGGAAGAGACAGGTACGTTAATAGTTAATAGTCGTACTTCTTTTCTTGTCTTTCTGTGGTATTCTTGCTAGTTACACTAGCCATCCTTACTGCGCTTCGATTGTGTGCGTACTGCTGCAATATTGTTAACGTGAGTCTTGTAAAACCTTCTTTTACGTTTACTCTCGTGTTAAAAATCTGAATTCTTCTAGAGTTCCTGATTTTCTGGGATGTGTGCGCAGTGCCTACCATCGTTCCTTCTGAGTCT
+
/;:76:5.//////599444448344:433304;;>8@><?96//////)/77676<8===C>@?>>00///633-33::+7;/37787(73//93///363.52225;6;C>>><9949@B=B?AAABBBBB?AA@@7;<BCCCCBB@@@;;:9:4:@?;@@9?9<@@>@>>>@:><<<<+0+0+0>AA0?=@?B=C9:9@?995=8=>??)955654;6<?;999999A7?<????==09877*7;;<<999<879@9929@@299999=@=@?BBBBA>>?
@ATNG8:03518:00520
GATGGTAGCACGAGTCACTCATATCCAGAAGATCAGGAACTCTAGAAGAATTCAGATTTTTAACACGAGAGTAAACGTAAAAAGAAGGTTTTACAAGACTCACGTTAACAATATTGCAGCAGTACGCACACAATCGAAGCGCAGTAAGGATGGCTAGTGTAACTAGCAAGAATACCACGAAAGCAAGAAAAAAGAAGTACGCTATTAACTATTAACGTACCTGTCTCTTCCGAAACGAATGAGTACGATGAGAGAGCTCTCTCTACCATCGTTCCTTCTGAGTCT
+
:==C@BCCCCBB>DFBBBCCBBDCD@CCG?CCFD@@>?@BBDAAAB?BC>A?BAAAABAA3B?AAACCBBAABC:@?:;;;;*;B@B5;;;7;CD?ABBCCDCCC@C@BB@BBB>AAABBBBCCCCCCCAA@?CCBB?B@AABBB@?B@B@A>ABBBBBCB@AAABBB=AB:889:;<<<:4:::4898888%/616///98??A=A<A?AA<A<?>ABB@EEC???A>A?BCC>CDC>AABBBBBBC>>>?>>>BBD=>>@>;;;=???@@496:9<ABAAAAA
@ATNG8:03470:00558
GATGGTAGGTGCCATGAGTGTATCCAGAAGATCCAGGAACTCTAGAAGAATTCAGATTTTTAACACGAGAGTAAACGTAAAAGAAGGTTTTACAAGACTCACGTTAACAATATTGCAGCAGTACGCACACAATCGAAGCGCAGTAAGGATGGCTAGTGTAACTAGCAAGAATACCACGAAAGCAAGAAAAAGAAGTACGCTATTAACTATTAACGTACCTGTCTCTTCCGAAACGAATGAGTACGAGAGTCAGAGCAGAGCTACCATCGTTCCTTCTGAGTCT
+
;;9@7;=<6;:;16===>>@A<5505?;>BCBB?BB@B>AAABAAB?BB?B?AAA=?>>?.???>=@@>>>888588::;;.8:29-555&288398777:>8868;>@<?AB=B;;;AA>>>>>@@@@AA:>>AA=?>>>>>>A8<8:::8=AAABB>><>@>>==:>@<AAA<@@?@?9:::988888(8918=;=>>>AA=D:>>AA=A=>556>:>=@AAAA<A;?>C;CCD<??::;BB@@@A>>>;;;==?A==>??B=BCB;<8;<?;?@@>>>>@
@ATNG8:03477:00552
GATAGCTCTGCTCTGACTCTCGTACTCATTCGTTTCGGAAGAGACAGGTACGTTAATAGTTAATAGCGTACTTCTTTTTCTTGCTTTCGTGGTATTCTTGCTAGTTACACTAGCCATCCTTACTGCGCTTCGATTGTGTGCGTACTGCTGCAATATTGTTAACGTGAGTCTTGTAAAACCTTCTTTCTACGTTTACTCTCGTGTTAAAAATCTGAATTCTTCTAGAGTTCCTGATCTTCTGGGCTGCGCTGATATGCGCTACCATCGTTCCTTCTGAGTCT
+
CCCCCCA<@DBBCCCC@@@BEBBBCCBBB?BBBB=BD:B@ABADDBBADECA@<?=@@>;7A?BBBCB;;:A=AACBB2;;69?AA;ABCC?BAB?AA=AABAABACDCCBBA@=@AA?A?BBBBBBBC@BA@@?CBCBECCCCAAA????A=@AA?AB?B5::BBBBCCC@CBBBA3A5;59?B:BDECBBB>BBBBCB;;:@;???@,???@@=@?CB@DBCA@@D@D?DBBDBB=@:;;0;;<;BCCB;;;CCCBBABC?BA@@A=A>A8;;BBBBCB
@ATNG8:03480:00566
GATGGTAGGTGCACATGAGTGTATCCAGAAGATCAGGAACTCTAGAAGAATTCAGATTTTTAACACGAGAGTAAACGTAAAAAGAAGGTTTTACAAGACTCACGTTAACAATATTGCAGCAGTACGCACACAATCGAAGCGCAGTAAGGATGGCTAGTGTAACTAGCAAGAATACCACGAAAGCAAGAAAAAGAAGTACGCTATTAACTATTAACGTACCTGTCTCTTCCGAAACGAATGAGTACGATGAGATCTCGTGTGCTACCATCGTTCCTTCTGAGTCT
+
;55C:<AB?B=AA<<?@?CBBBBBA9ABB9=@AA?@;@9@@@:;9D@GD@B?AA@;;;;;'9;BBCBBBCBBBD9>>;;;;;*<:;:5444&3::5;5549>:/0,0=@@=@@B?BBC>BCCCBBBF@@ACC?BCBB?BBB??<992;;@?@;?@@?@@AB?BBBBBB?BC=9988?<:::1555165657(8=8:::=?997747499:<8>;==BCC?BCA@?@C?B@BCE>BBB9;:BBCCAAADEHBAA=>>>@>===A;;5;==<<:>:=6::<==>@:
@ATNG8:03492:00574
GATGGTAGGCACTGCGCACACATCCCAGAAGATCAGGAACTCTAGAAGAATTCAGATTTTTAACACGAGAGTAAACGTAAAAAGAAGGTTTTACAAGACTCACGTTAACAATATTGCAGCAGTACGCACACAATCGAAGCGCAGTAAGGATGGCTAGTGTAACTAGCAAGAATACCACGAAAGCAAGAAAAAGAAGTACGCTATTAACTATTAACGTACCTGTCTCTTCCGAAACGAATGAGTACTACTCTCAGAGACACACTACCATCGTTCCTTCTGAGTCT
+
BB=B<=>>:><<<>=>>==BCB==@6=BCAB?;655.55//////;6;;6?<;?>><AAA2A>BBBAABBBCCC>@?:;:;;*;A5;5;::&5997555599<5988?BB>BBC?BBBELDCCBCCEDBBBA?AB??=@???????>@?B@?>?AA@BBBB?ABBCBC@CC?BAA>;;;:=4865/8<<==.9>7<///<<>>?<><?>@A7;7;AAAA?A???ACB=A>ABC?CCC@ABBBBBB@@B>::???>>>A@A@@@@@<@777<59)/)/9876;;;
@ATNG8:03494:00569
GATGGTAGGCACTGCGCACACATCCCAGAAGATCAGGAACTCTAGAAGAATTCAGATTTTTAACACGAGAGTAAACGTAAAAAGAAGGTTTTACAAGACTCACGTTAACAATATTGCAGCAGTACGCACACAATCGAAGCGCAGTAAGGATGGCTAGTGTAACTAGCAAGAATACCACGAAAGCAAGAAAAAAGAAGTACGCTATTAACTATTAACGTACCTGTCTCTTCCGAAACGAATGAGTACTGTATCTATGTGTGCGCTACCATCGTTCCTTATGAGTCT
+
5;;@5;;B15666;>;;65599:::3:;>:666>CB:D;;;:555;7;;8;7::///<;;,;)///8989:::919795555$5>6;.555&59955666<>><<8;9CB?BDD799??ADDCBA@CBBBCC@CC??=?@A@@AAA>A@DGDAB@@?CCBC?ABBBBC?CF=:98=AAABB9<::4678888%/:78///=;AAA=A9;;??9?;>>A@?<?C@?@?B?C?ABD=AAB>AACCCCAABB@AAA<>>:;;==@@@@A<A?;<=6=*/)..58855:
@ATNG8:03496:00595
GATGGTAGTCTCAGATAGTCTATAGTACTCATTCGTTTCGGAAGAGACAGGTACGTTAATAGTTAATAGCGTACTTCTTTTTCTTGCTTTCGTGGTATTCTTGCTAGTTACACTAGCCATCCTTACTGCGCTTCGATTGTGTGCGTACTGCTGCAATATTGTTAACGTGAGTCTTGTAAAACCTTCTTTTTACGTCTACTCTCGTGTTAAAATCTGAATTCTTCTAGAGTTCCTGATCTTCTGGTAGAGCGTGCATATATCTACCATCGTTCCTTCTGAGTCT
+
:99=.555::A;;;;99::545<455<><;AB>?BBB<>A9@=BA@@?AA;>:;>?:;2;88;6:255=>=<;;:033:::)9A380<<80//;)//;49;0449=99259?;;9@@?BCB@C@BBBBB?>>:>999:@AA@@@BAAA@>998==:?C@???<?<A@;;;BB@A9:;:::*:29299999$99999956<<<95544.444&44454.45::7<<<<<8928-333333-38;7;<=<554445::8;==7000*///676=:>8<?;@?<<=
@ATNG8:03497:00550
GATGGTAGATACTCGCTGATACACCCAGAAGATCAGGAACTCTAGAAGAATTCAGATTTTTAACACGAGAGTAAACGTAAAAAGAAGGTTTTACAAGACTCACGTTAACAATATTGCAGCAGTACGCACACAATCGAAGCGCAGTAAGGATGGCTAGTGTAACTAGCAAGAATACCACGAAAGCAAGAAAAAAGAAGTACGCTATTAACTATTAACGTACCTGTCTCTTCCGAAACGAATGAGTACACACTCTCATATGACACTACCATCGTTCCTTCTGAGTCT
+
ADCC@CCCCBBAABAAABCBBBBBE=BBB?CAA???9><A@A998B@CF@E@;;:88998(8:===AAAAAAAB:A@@@@@@0BB?C@CCC<CBC?;;;BBCCCC@C?BB?BBD>A@??AECCCCCCCCCCB?BCBB=A@A@BBAB=A?B??=?BAAACCC?ACCCBB@BD;999<==<<<48884998888%/958///==FBA<A;?>AA<A<AABBB@DDBA@A@9<9>>=7?CC?BACCCBAABAAAAAAA?>@ACC@A@BB?BCBBA?C?C?BBFAA@@?
@ATNG8:03500:00577
GATGGTAGAGTATCATGTGTATCTCCAGAAGATCAGGAACTCTAGAAGAATTCAGATTTTTAACACGAGAGTAAACGTAAAAAGAAGGTTTTACAAGACTCACGTTAACAATATTGCAGCAGTACGCACACAATCGAAGCGCAGTAAGGATGGCTAGTGTAACTAGCAAGAATACCACGAAAAGCAAGAAAAAGAAGTACGCTATTAACTATTAACGTACCTGTCTCTTCCGAAACGAATGAGTACGAGAGAGCACACGTGTCTACCATCGTTCCTTCTGAGTCT
+
=;9@766==BCC=666>=>@A;99904??7?@?@;:.9389====C<CDAC@AAAAAAAA,A>CB995595::908;44444$49382444&3886;:::8><>>:=@FC?BBB?BCB@CBBCCBDGDGCA@<@@?A>ABB@@@??:@?A@@=@?@?CCCE@BAABEC?BA=@@=9>=8877)88807AABC/>>;>556>9=??:=:=???<?<?>BBB?CBBBBBC?B?BCC<A??<?A@@CBABA@@A??>?BBBBBB??>>><=::89393:39<A?A>>>
@ATNG8:03501:00559
GATGGTAGCACGACACGACGATGTGTACTCATTCGTTTCGGAAGAGTCAGGTACGTTAATAGTTAATAGCGTACTTCTTTTTCTTGCTTTCGTGGTATTCTTGCTAGTTACACTAGCCATCCTTACTGCGCTTCGATTGTGTGCGTACTGCTGCAATATTGTTAACGTGAGTCTTGTAAAACCTTCTTTTTACGTTTACTCTCGTGTTAAAAATCTGAATTCTTCTAGAGTTCCTGATCTTCTGGACGACGCGCACTGACACTACCATCGTTCCTTCTGAGTCT
+
A=CC@CDCC:66CBBCCBDCDCCCCCCCCC@?<?BBB<BB@B@BCBBBBB@BBBBB@C?BABC?C?ABBBA>>?A=A@CCC2AA>ACCD@BBCC@CCC>CB@BBDECC@CCCCCCBB?BCC@C?CCCCCCAA>@BBB@DCCBCBCCCBBBBBCCC?CBB@AA>A=@@A@@@CCC@BCDDE;A=B;:::::*;BAAB=BBBBBBBBAA5;;;;*;AABB?A@EEABBBCBCC?C@CCCBBC<@>C@CDCCCCBBBBAAACECCCCD=BBBCC?C?B?BCBBBB@@
@ATNG8:03501:00580
GATGCTAGCACGACACGACGATGTGTACTCATTCGTTTCGGAAGAGACAGGTACGTTAATAGTTAATAGCGTACCTCTTTTTCTTGCTTTCGTGGTATTCTTGCTAGTTACACTAGCCATCCTTACTGCGCTTCGATTGTGTGCGTACTGCTGCAATATTGTTAACGTGAGTCTTGTAAAACCTTCTTTTTACGTTTACTCTCGTGTTAAAAATCTGAATTCTTCTAGAGTTCCTGATCTTCTGGAGATACACATGATACTCTACCATCGTTCCTTCTGAGTCT
+
B@AAAB====>?C=B=@CBBBBCDCCBBBBAB?DAAB;@?:B@BBBBBA<9<<=<:6:7:::=8B>@@@==987,333777'7;6<=BC>AABB>BA?=A@5::998?<?DCABCAA>ABB>B?BCBB@AAC?B@@??BBBBBBB::9?BAABBB?BCC?BB?B@CBCBBBBBA?B;;;;.;>A5;;;;;*;BBBC>B@@@B==<::.4444$4889<8<=B>?<BBBBBB?B?BBB??>=@?B?BBBCBCCCAA000@@@@BBB@C???@;?3:399>@A@?>
@ATNG8:03504:00582
GATGGTAGTCTCAGATAGTCTATAGTACTCATTCGTTTCGGAAGAGACAGGTACGTTAATAGTTAATAGCGTACTTCTTTTTCTTGCTTTCGTGGTATTCTTGCTAGTTACACTAGCCATCCTTACTGCGCTTCGATTGTGTGCGTACTGCTGCAATATTGTTAACGTGAGTCTTGTAAAACCTTCTTTTTACGTTTACTCTCGTGTTAAAAATCTGAATTCTTCTAGAGTTCCTGATCTTCTGGACAGAGTGTGCAGATACTACCATCGTTCCTTCTGAGTCT
+
:BB=?C=BBBAAABCCCCA@ACCCDC@@@?AA=ABBL?GCAC@CCCCCCC@CCCCB?B>AABB?B@BBBBBBCBB=@?BBB3CC>AACC>CBBC?BCC?CB?@ACCCC@CCCCCBBB?BCC@C?BBCCBBBB?B@@@=B@@@@A@@@BBAABBCC@DBB@BC?B?BBBBCDCCC@@AAFF<B@C?AACCC5CDCCC>CCCCCBCCBB@DDCD5DBBBB@C@CBABBBBBBC@C?CBBBAA>??AACCCCBBBBCBBBCDCCCCBB?BBBBD@D?C?CCCCCCCB
@ATNG8:03509:00584
GATGGTAGTGTGTCTCTGAGAGTAGTACTCATTCGTTTCGGAAGAGACAGGTACGTTAATAGTTAATAGCGTACTTCTTTTTCTTGCTTTCGTGGTATTCTTGCTAGTTACACTAGCCATCCTTACTGCGCTTCGATTGTGTGCGTACTGCTGCAATATTGTTAACGTGAGTCTTGTAAAACCTTCTTTTTACGTTTACTCTCGTGTTAAAAATCTGAATTCTTCTAGAGTTCCTGATCTTCTGGGATGTGTGCGCAGTGCCTACCATCGTTCCTTCTGAGTCT
+
;<:@=A=BBCCCB=<<<@C??@BBAAAA@@?A>AABB>BC@C@BBBBBCCACCCBB@B?CCCC?D@BBBCCBBBC@BBCCC5BB@CCCC?DCBC@CCC?BC9;:BEEDACCDDCCCC@BBB?C@DCBBCBBB?BCCB?BBBBCBBBCAAACBAAB?CAA?AA?B=AABBCBCBC?A@@>>3>;?9:::::*;BBBB=C@@ACCCCBA5;;;;*;A@AA=A?BC@BBBDDCA>@@CCCBBB@DABB:B:99B@@ABBAAA@@=@BB@BBBCC@C@C@CCCCCBBA
@ATNG8:03512:00568
GATGGTAGTATATCGCGTCGCTATCCAGAAGATCAGGAACTCTAGAAGAATTCAGATTTTTAACACGAGAGTAAACGTAAAAAGAAGGTTTACAAGACTCACGTTAACAATATTGCAGCAGTACGCACACAATCGAAGCGCAGTAAGGATGGCTAGTGTAACTAGCAAGAATACCACGAAAGCAAGAAAAAGAAGTACGCTATTAACTATTAACGTACCTGTCTCTTCCGAAACGAATGAGTACACACTCTCATATGACACTACCATCGTTCCTTCTGAGTCT
+
5=>?:===;;;<;;;;;;;545;44.555.5;95566;49==555:8:89=<78333777'75333;;8898;;3;999555$5;5:.55)59975555<<=<<9A@BB?AAA=A@??ABCDCCFCCBBBC@CCAA>ABABABAA8@;@:;6:???BAAF@BCBC??<?D<??@@@@@AD8>993:<<<<+9=6>688AB>>><>:>=<<;=;@>ACB@CCDBAAB>A>ACF>FBB9::BBBDCCC;;:>>???@@CBBBBBBB?BAAAA=A>B=AAA?@899
@ATNG8:03513:00578
GATGGTAGTGATACAGATCAGACACCAGAAGATCAGGAACTCTAGAAGAATTCAGATTTTTAACACGAGAGTAAACGTAAAAAGAAGGTTTTACAAGACTCACGTTAACATTATTGCAGCAGTACGCACACAATCGAAGCGCAGTAAGGATGGCTAGTGTAACTAGCAAGAATACCACGAAAGCAAGAAAAAAGAAGTACGCTATTAACTATTAACGTACCTGTCTCTTCCGAAACGAATGAGTACGTGTGCGACGTGTCTCCTACCATCGTTCCTTCTGAGTCT
+
@BBC@BBBCCCCCCDFC@AABBCAA>AEE@CCBA@A>@=AAB@@@C@CC?C@@:<78888$2466777;=@===4<>;;;;;';;<<5555&5;;9;@;BBBB@A>A?B??=?C=@@BBBBBBDDDDABBCD@CCBB?BBCBBB>>:@?B@@>ACBBBBCB@BBBBBB?BB?BBA=A@;::/:8808::::;'7:78///;;A@@=@;@?@A:>:>ACCC?CECA@AC<?=?AA<BBE?BBCBBBBBB@@::;?888@AAA@;>>>=>>?@C?C?B@DCCAB>>>
@ATNG8:03515:00578
GATGGTAGGACGAGCGTCTGAGAGGTACTCATTCGTTTCGGAAGAGACAGGTACGTTAATAGTTAATAGCGTACTTCTTTTTCTTGCTTTCGTGGTATTCTTGCTAGTTACACTAGCCATCCTTACTGCGCTTCGATTGTGTGCGTACTGCTGCAATATTGTTAACGTGAGTCTTGTAAAACCTTCTTTTTACGTTTACTCTCGTGTTAAAAATCTGAATTCTTCTAGAGTTCCTGATCTTCTGGGTCTACGCTCGTCGCGCTACCATCGTTCCTTCTGAGTCT
+
55:<89;;5666;;:><;<?@AAB>BBBBBAB?AAAA<BA=A?ABAABCCADCCBC@BABBAA>B?A@AAA000A<???@?0<=@CCCG>@@AA=ABB;:;69@@@ACADCBBBAAA?CBB6;5;BBBBBBG@DCA@>ACBBBBCCCBB:::AAA?BBB@BC@C=?>BC@AACF?@??@B7A;A99::9:(:@ABC?F999;;;;;;.9999'999>D@B@CC?BAAAA?@5:4:@?AA?389;:0::;@AAAAAA@?@?>>?@@9=>@?A=A<A989ABC??>
@ATNG8:03518:00574
GATGGTAGTACATGATAGACGACACCAGAAGATCAGGAACTCTAGAAGAATTCAGATTTTTAACACGAGAGTAAACGTAAAAAGAAGGTTTTACAAGACTCACGTTAACAATATTGCAGCAGTACGCACACAATCGAAGCGCAGTAAGGATGGCTAGTGTAACTAGCAAGAATACCACGAAAGCAAGAAAAAGAAGTACGCTATTAACTATTAACGTACCTGTCTCTTCCGAAACGAATGAGTACAGAGAGTACGATATGTCTACCATCGTTCCTTCTGAGTCT
+
@ABD?BBCBBCCBBBBBBBBBBBAC?AFC@BBB@@@>A>AACCDBC@AA>A@A@BCCCCC5C@CICCCCEDBCC>CDCCCCC5BB@D5:99&5997566;>>>BB>B>@B?A@@>AABBBBBBCBCDDDDCC?CCCC?BA@@?@>A=@@C@??@DBBACCA?AAABB@>BB<?@A=@@??<3<8939::::+:@:>888>>>A@<A=A@@@:=9<@CBA<ABBBABC@C@CCC>CBB>AAABBB@@BBBBBBBABBBCBBB===?:>>A??;@=B<?????<<=
@ATNG8:03474:00636
GATGGTAGCAGACGTGACAGAGCGCCAGAAGATCAGGAACTCTAGAAGAATTCAGATTTTAACACGAGAGTAAACGTAAAAAGAAGGTTTACAAGACTCACGTTAACAATATTGCAGCAGTACGCACACAATCGAGCGCAGTAAGGATGGCTAGTGTAACTAGCAAGAATACCACGAAAGCAAGAAAAAGAAGTACGCTATTAACTATTAACGTACCTGTCTCTTCCGAAACGAATGAGTACTGCGTCTCACTCTCGCCTACCATCGTTCCTTCTGAGTCT
+
@==C?BB@;;=665=;656<<:<;945=>7;@?888:?8==9///61691603336688+8,22227778222'2255555$5<7;)//)///4////998;>9=9==9<<<7;>>@BBCCA@@C;99CE?CCB????=??CC3;6;::59??=?B=B<@@BBBB?@@=@A=0229990622,2888;.<96<::;?>=>?<@<@@>>:?9;;@@@>AA@A????B>@BB<@@@799AAAABAA?>A:::>=;<334404897;444=:=9=8<<::::43
@ATNG8:03479:00615
GATGGTAGAGTACAGTGTAGTAGACCAGAAGATCAGGAACTCTAGAAGAATTCAGATTTTTAACACGAGAGTAAACGTAAAAAGAAGGTTTTACAAGACTCACGTTAACAATATTGCAGCAGTACGCACACAATCGAAGCGCAGTAAGGATGGCTAGTGTAACTAGCAAGAATACCACGAAAGCAAGAAAAAGAAGTACGCTATTAACTATTAACGTACCTGTCTCTTCCGAAACGAATGAGTACACATCGTCGTGTCGTGCTACCATCGTTCCTTCTGAGTCT
+
;<;:6:</0/<<///;<====@@9925=<7<>B588?C9=;933396;;6?;8<333333$2055577=99>?A7;8;9999$9<7<2555'5:>455555=<<>:=8BB:=??;?@AABDCJEFGCBCAB@?B@::39=>??>AA:@<@;;68BA?BBBB?>>>@BA>BB>ABB===656(68708====/=>5:889==>88187::88084:>AAA>A@??BBB?C>BBA9A994:9A@@ABAA===;;???@AA9:9@???>A999A?B?@=;;:>>>88
@ATNG8:03484:00631
GATGGTAGCGCACACATAGATACAGTACTCAATTCGTTTCGGAAGAGACAGGTACGTTAATAGTTAATAGCGTACTTCTTTTTCTTGCTTTCGTGGTATTCTTGCTAGTTACACTAGCCATCCTTACTGCGCTTCGATTGTGTGCGTACTGCTGCAATATTGTTAACGTGAGTCTTGTAAAACCTTCTTTTTACGTTTACTCTCGTGTTAAAAATCTGAATTCTTCTAGAAGTTCCTGATCTTCTGGAGATATCATCAGCGACTACCATCGTTCCTTCTGAGTCT
+
:5557;;@@CCCCDGA@@BCCCDCCBA@@?C?B@CCCG>CBAGAABABBC?<<<<<;7;8;;?>8C:DC:989839433333$3738799199<<8>BB@CB@CCEBBCACBBBBCBB@BCD@D@CCCCCCCC@BBBBADABACBBABBC@@@BBE@CAA>BC?C@CB@A@B;;;<<@@@@+0+0+00AAA0ACBBB<A@DAABCCDC?BBAA2@;;:B?B@ED@B@@00+0>9=<@@AB;:8:BC@CFCBBCCBBCBHFCCBBBGABAABC@B@C@ECBCAAAB
@ATNG8:03485:00604
GATGGTAGCTCGCTGATGATATCTCCAGAAGATCAGGAACTCTAGAAGAATTCTAGATTTTTAACACGGAGAGTAAACGTAAAAAGAAGGTTTTACAAGACTCACGTTAACAATATTGCAGCAGTACGCACACAATCGAAGCGCAGTAAGGATGGACTAGTTGTAACTAGCAAGAATACCACGAAAGCAAGAAAAAGAAGTACGCTATTAACTATTAACGTACCTGTCTCTTCCGAAACGAATGAGTACTATAGACTATCTGAGACTACCATCGTTCCTTCTGAGTCT
+
9999.5445555559555555554:.44439855547=055448;;477,3,37;<8===9)6375.-(-62---2,3.//666$335:2777+7773888::9::;68289.55;3:;;9AABBBBBB@?@::49?;?9@:::==44/58:880844:;:7===7<<:886088)---)--8;>3:88255555'57288888:9251546675,2.26?AB?999<;;;6;2;8=3;<@8??@998><75889///8=??BBBAA7838=<=<8<5;6;877?788
@ATNG8:03487:00633
GATGGTAGGCGACATACATACGCGCCAGAAGATCAGGAACTCTAGAAGAATTCAGATTTTTAACACGGGAGTAAACGTAAAAGAAGGTTTACAAGACTCACGTAACAATATTGCAGCAGTACGCACACAATCGAAGCGCAGTAAGGATGTCTAGTGTAACTAGCAAGATACCACGAAGCAAGAAAAAGAAGTACGCTATTAACTATTAACGTACCTGTCTCTTCCGAAACGAATGAGTACCTCTCAGGACGCTCGTCCTACCATCGTTCCTTCTGAGTCT
+
<<:;5;;=4;;;;;;=;;;B=B>>C<CDC@EBBB@A=A499:<<AC<@?>A0379:;;;;':?FDDCF>BB999,9@:::9*5@;@2::.9:?6@<<590800/6996::@>BB>>BDCDCCDCCBBCB?A:;;?BCA@@9992:=???CFBBA@AA@?@@>>>A>:;5599;<55.55:156667)//)/<<BCCDCD?B@@??A2939>?>@=A?789AB>?<?BD<ABB>??:87681733---(---355787055748:9;C77178;;;@A<<>
@ATNG8:03498:00623
GATGGTAGTGTCATATGAGAGTGTGTACTCATTCGTTTCGGAAGAGACAGGTACGTTAATAGTTAATAGCGTACTTCTTTTTCTTGCTTTCGTGGTATTCTTGCTAGTTACACTAGCCATCCTTACTGCGCTTCGATTGTGTGCGTACTGCTGCAATATTGTTAACGTGAGTCTTGTAAAACCTTCTTTTTACGTTTACTCTCGTGTTAAAAATCTGAATTCTTCTAGAGTTCCTGATCTTCTGGCGCTCTGTCACGTCTGCTACCATCGTTCCTTCTGAGTCT
+
AA?C@CDCFECCB?CCCDBBBCBBBCA@@@:;7;;;F?BB@C@ABA@;>>8@@<:?7>8BCBB?C@BBBB;;;B@;99999):A?BEDG@CABB?BCD?CB?;;::9@@DBCBBAA@@CCC?A>ABBCBCCC@BCCC@CCBBBBBABBBBC@A@C>AAC@CCAD>AAB@<;;BB?BAA@A.;5;5;;;;;*;BAAB8;;B;;;A@==2:9:9'9==>B>A@BBAECCAA@C@C@CCBBBB9;:@=ABBBAAACCCCCCCCA@@CC6;;;;:?B?E@@@@BCAAA
@ATNG8:03499:00616
GATGGTAGTGATACAGATCAGACACCAGAAGATCAGGAACTCTAGAAGAATTCAGATTTTTAACACGAGAGTAAACGTAAAAAGAAGGTTTTACAAGACTCACGTTAACAATATTGCAGCAGTACGCACACAATCGAAGCGCAGTAAGGATGGCTAGTGTAACTAGCAAGAAATACCACGAAAGCAAGAAAAAAGAAGTACGCTATTAACTATTAACGTACCTGTCTCTTCCGAAACGAATGAGTACGATGAGATCTCGTGTGCTATCGTTCCTTCTGAGTCT
+
=?9:.5<<9;6=C<<=>;>>@99555:8<9<@?;00+0,//889=?4803;3///33333'3278522255:==08244444$5;7<.555&/794////77:::7;9==9=B<=???<@>@@BA@@???@C@BBBB?A:::AA9:4;>A;;9;ABAACBE>ABBA@>;000*0005:<8<=7552+577777$5723...96:==;8;88==5@9@?BAA<@@@>?992737>>9?@?=@A>=>BA@@?;;:;?@>:<6////777;=A;@=@:=<?A=778
@ATNG8:03500:00602
GATGGTAGCGAGCGAGTGTGTATACCAGAAGATCAGGAACTCTAGAAGAATTCAGATTTTTAACACGAGAGTAAACGTAAAAAGAAGGTTTTACAAGACTCACGTTAACAATATTGCAGCAGTACGCACACAATCGAAGCGCAGTAAGGATGGCTAGTGTAACTAGCAAGAATACCACGAAAGCAAGAAAAATAAGTACGCTATTAACTATTAACGTACCTGTCTCTTCCGAAACGAATGAGTACAGAGAGTACGATATGTCTACCATCGTTCCTTCTGAGTCT
+
::<A466@@?=?=996ADCCCC;;9<?@A?ABA?>?:?>BBBBBBB?AB>@=@@B;;;;;*;>BBABBBDBBBC<@;;9999$5949.555&5993:BB==BCBE@C?BB?AAA>AAACCBBBCBBCCCCCC@CBBB?BAAAAAAB>B>B::6;C@@@CCC@CCC??@@B@=@@@,00>==5;0:38:::9)7919656@@???<@<A>>>7;8;CCCC@CCBBBBB=@=ACB>CAA???>ABAAADCBBB999AAAACCB>==B<AAA=>:>=A:=?9<<:99
@ATNG8:03501:00627
GATGGTAGCGCATATCAGCGCAGCCCAGAAGATCAGGAACTCTAGAAGAATTCAGATTTTAACACGAGAGTAAACTTAAAAAGAAGGTTTTACAAGACTCACGTTAACAATATTGCAGCAGTACGCACACAATCGAAGCGCAGTAAGGATGGCTAGTGTAACTAGCAAGAATACCACGAAAGCAAGAAAAAGAAGTACGCTATTAACTATTAACGTACCTGCCTCTTCCGAAACGAATGAGTACCTCTCAGACGCTCGTCCTACCATCGTTCCTTCTGAGTCT
+
BCBB?B@@?=BCBBBCBDCCCEA@@:ABA>BDED@@>@?BBCCBBB?BD@B?AA@;;;;.;>@ABJCCCC;;;0;C5;;;;*;<985444+3;<8:?:B?DBBB=?<?C<@AB=??BBCCCCCCDDCCBCC?ABBB>BBBBBBBB@B@C999:FDCCBBB?ABBBBB>BB=AA>7;;>>>4888088888(6@4:9:::99<=8==A?@?;>;?ACCC@BBB?AAB<?<?AB:>@C@BBBAABD?B??AAA@?@AA@@@@<@>>:=A>>>3818;?>>>===B
@ATNG8:03513:00636
GATGGTAGATATATGCACGCTCTACCAGAAGATCAGGAACTCTAGAAGAATTCAGATTTTTAACACGAGAGTAAACGTAAAAAGAAGGTTTTACAAGACTCACGTTAACAATATTGCAGCAGTACGCACACAATCGAAGCGCAGTAAGGATGGCTAGTGTAACTAGCAAGAATACCACGAAAGCAAGAAAAAAGAAGTACGCTATTAACTATTAACGTACCTGTCTCTTCCGAAACGAATGAGTACGTGTGACGTACGTGAGCTACCATCGTTCCTTCTGAGTCT
+
A==><;;;BB>@??@=;;;>@<<B=9=>C8ABA9:70827=>374>8CC@C>98665DDC.A:>>89>=>>>>>9>AFEDDC2BB>C5;;;&9::5595;==>>C?C?AA>A@A>AAABBBBCCCCBBBEDC?BD@@=?AA@@@994;@BBB@CCCCBBCB@BAAB?>9?A=???<@=:;;18769======':=9=///==AC@17169<;*/+/>AA@@CA@==::392999/7??<@AABBBBCA>=@CBBEBBBCCA@@ABD@C>>>B?@7>:=A@@@>=>
@ATNG8:03516:00631
GATGGTAGTAGTACACTAGTCATACCAGAAGATCAGGAACTCTAGAAGAATTCAGATTTTTAACACGAGAGTAAACGTAAAAAGAAGGTTTTACAAGACTCACGTTAACAATATTGCAGCAGTACGCACACAATCGAAGCGCAGTAAGGATGGCTAGTGTAACTAGCAAGAATACCACGAAAGCAAGAAAAAGAAGTACGCTATTAACTATTAACGTACCTGTCTCTTCCGAAACGAATGAGTACGAGAGAGCACACGTGTCTACCATCGTTCCTTCTGAGTCT
+
9:4;455<@@BCA<;@;;666<<<>7<;=<BAAA00)/*//9;;<=9<<>=8::==>>>?1?>CB==<;?<777)779:;=;(9949.555'5997=666==<4;5:;=@>A::5:AA@BDGBA@CCEDBCB@CBBA>AAAABAAA<=9=..*-::---;;8:=B<<:5=87<<82699<<3777655566(8:7:;:;AAA@@<@<?>==8=:>>DCD@CC@@@HE@C=AAC=C??:?@@???A@>>>A=>=>>>@@AA@>>>>;>>>;;5:1818;=?@???
@ATNG8:03517:00638
GATGGTAGTAGTACACTAGTCATACCAGAAGATCAGGAACTCTAGAAGAATTCAGATTTTTAACACGAGAGTAAACGTAAAAAGAAGGTTTTACAAGACTCACGTTAACAATATTGCAGCAGTACGCACACAATCGAAGCGCAGTAAGGATGGCTAGTGTAACTAGCAAGATTACCACGAAAGCAAGAAAAAGAAGTACGCTATTAACTATTAACGTACCTGTCTCTTCCGAAACGAATGAGTACTATAGACTATCTGAGACTACATCGTTCCTTCTGAGTCT
+
B=BB@CCCCCFCCCBCBA@@@BBBEEGCC?CCCC;;9;=@@EBBBB?BB?A>???>?BBB3C>ABBCCBBBBBB=??@CCCC5BB?C<AA@0?==95:5;=BCCC@C@CC?BBB>AABBCCCCCBCBCBBBB@CBBB>@A@???>>9@?AAA?ACBBAABC?BBBCBB?AAA<?;:==?>>6=8818AAAA/@@<?888@??>>:><>>AB<?;?@BBB@CBBAAAB?C?BED>????CCBBBBB?A???@;;;?BBBBDBBBABBBBBB@B?C?DCBAA:99
@ATNG8:03528:00124
TATGGTAGACACGTGTGCTCTCTCGTACTCATTCGTTTCGGAAGAGACAGGTACGTTATTAGTTAATAGCGTACTTCTTTTTCTTGCTTTCGTGGTATTCTTGCTAGTTACACTAGCCATCCTTACTGCGCTTCGATTGTGTGCGTACTGCTGCAATATTGTTAACGTGAGTCTTGTAAAACCTTCTTTTACGTTTACTCTCGTGTTAAAAATCTGAATTCTTCTAGAGTTCCTGATCTTCTGGGATGTGTGCGCAGTGCCTACCATCGTTCCTTCTGAGTCT
+
BCCF@DCBCCCCECCA@@BBCCBBACBBBB@@<????<AA?C@CDA@A9959A@BB?BC?BB@;B?BCCAAAACC<AACCD1:;<@BFD=B=BB@BCB?BB<??BBBB?ABBCCC8939@@<@?CCCBCC;:;:CCC@BBDCCBBBBCCBBBBBC@CCC?BB?B?BBECDCA@@>A;;;;.;=A=;;;;.9B;::6:BCAAACCCE@CCCC1BBBBB@CABC@DCCCCAA?A@BBBBBB@CBCC>C;::CCFCCDCCC;;:;BC@BCBBCAFFIACCBBCBBA
@ATNG8:03540:00148
GATGGTAGTATCTGCACACTCTGTCCAGAAGATCAGGAACTCTAGAAGAATTCAGATTTTTAACACGAGAGTAAACGTAAAAAGAAGGTTTTACAAGACTCACGTTAACAATATTGCAGCAGTACGCACACAATCGAAGCGCAGTAAGGATGGCTAGTGTAACTAGCAAGAATACCACGAAAGCAAGAAAAAGAAGTACGCTATTAACTATTAACGTACCTGTCTCTTCCGAAAGAATGAGACACTCTCATATGACACTACCATCGTTCCTTCTGAGTCT
+
4<9;<@;CCBAAA><AABBCBBECC?BBB@CCAAAA>A>A?@?AAC?AA>?9?@@?@@@@.@==>@BB@@@>>=4<<;;;;;';;994555'5<<8<B=BBDDAA?A>AA?DBC?CBB>@ACCCBBCCCAAA@DCCC?BBBBBBBB?B@D?@=?AAACCCC?BBBAAB@BB;>>>8::===4::;5:BBBB/;<7;///98=>>;>;??==:==?>BA@>@CBABCB@C?BBB=A@=ABBBBBBBB@@@AA@@@>=>>AAA=ACAAA:?;?<A@?>@BBA
@ATNG8:03566:00138
GATGGTAGCGCGACGAGCGTAGACCCAGAAGATCAGGAACTCTAGAAGAATTCAGATTTTTAACACGAGAGTAAACGTAAAAAGAAGGTTTTACAAGACTCACGTTAACAATATTGCAGCAGTACGCACACAATCGAAGCGCAGTAAGGATGGCTAGTGTAACTAGCAAGAATACCACGAAAAGCAAGAAAAAAGAAGTACGCTATTAACTATTAACGTACCTGTCTCTTCCGAAACGAATGAGTACGATGAGATCTCGTGTGCTACCATCGTTCCTTCTGAGTCT
+
6>>@?C:;5;;;565<;:;=====A8=BB?A@A???=A8::CBB??9?>3:39@AABCDC3B:8855557588=02259999(55.57===0;;<8555:<<:::4:8;;79:9*000/0AAB@@@DGEBBB?AA@@<?99989993;@CAA>AB:::BBB?BBBBBA<@@99971995555'552.555555$55.552555<:888<99@B:=:;;@CB?BC:::AA<@=AAC?FCD@BB???BBBB888AABB888;;;888>>99:6//(/(/(/688;<87
@ATNG8:03567:00138
GATGGTAGCGCATATCAGCGCAGCCCAGAAGATCAGGAACTCTAGAAGAATTCAGATTTTTAACACGAGAGTAAACGTAAAATGAAGGTTTTACAAGACTCACGTTAACAATATTGCAGCAGTACGCACACAATCGAAGCGCAGTAAGGATGGCTAGTGTAACTAGCAAGAATACCACGAAAGCAAGAAAAAGAAGTACGCTATTAACTATTAACGTACCTGTCTCTTCCGAAACGAATGAGTACGAGAGTCAGAGCAGAGCTACCATCTTTCCTTCTGAGTCT
+
9:<B?C;;;6ABCCDBBBCCABAFF?C@@<@A?@?@<@;?CBBBAA>AD?C@BBBAABAB2B@F<;;CCCABBC=B@AABB4@@?9?;?BC2CCD@9;9ADCDCB?B@BC?BBB?AABACCCHCCCBBCCCC?C;;:@BA@@:77;6=6@9948==9>=BC@BBB@AB@DC?B?>87:88:.565+55555'5;27558875:<)/+/599.5).29957<5554::39588<58<=27879=@@????BB@@@AA@@@@987@>8=////(/)/(//.888==
@ATNG8:03520:00170
GATGGTAGTATATCGCGTCGCTATCCAGAAGATCAGGAACTCTAGAAGAATTCAGATTTTTAACACGAGAGTAAACGTAAAAAGAAGGTTTTACAAGACTCACGTTAACAATATTGCAGCAGTACGCACACAATCGAAGCGCAGTAAGGATGGCTAGTGTAACTAGCAAGAATACCACGAAAGCAAGAAAAAGAAGTACGCTATTAACTATTAACGTACCTGTCTCTTCCGAAACGAATGAGTACACATCGTCGTGTCGTGCTACCATCGTTCCTTCTGAGTCT
+
99:;4;<<@AACB@A@@@A@?@EDD=B;<7:AA@A@>A=ABB;;:E?AA@C?::997AAB1B>BBB777B@CDC;?>:9999$9<;<4555'5;<7=666>===C@A?BC@CAA>ABBCBBCBCBBDCBDCC@DCCC?CAAAAAAB?B?A@?=?AAACBBC@BCB:99@EC>B?;5:9;993555.5AAAA/AA:=>;;;==>><><??@@=@:==AAA?B@?@BBC=?<?DD>BBC@BBBBBBA=D???>ACCCC??@BBAABE?C:::A=A=C<AABC@>>>
@ATNG8:03521:00189
GATGGTAGCTCTGCTCTGACTCTCGTACTCATTCGTTTCGGAAGAGACAGGTACGTTAATAGTTAATAGCGTAACTTCTTTTTCTTGCTTTCGTGGTATTCTTGCTAGTTACACTAGCCATCCTTACTGCGCTTCGATTGTGTGCGTACTGCTGCAATATTGTTAACGTGAGTCTTGTAAAACCTTCTTTTTACGTTTACTCTCGTGTTAAAAATCTGAATTCTTCTAGAGTTCCTGATCTTCTGGCGCGTATGTATGTCGCCTACCATCGTTCCTTCTGAGTCT
+
5:<<8<>C==??FCCBBBBACBB@@;;8A?@A>@ECF=>>7>:9:595;;89>=;50459<8:.5.599<<44.4:.44888$436::>>5<<?=8<AC<@??BBCCCG@BBCBBDCB?AAA=@;@@@@;;;C@CBAB?CBBBCBBBBBBBCBBBB@BBB?BB?B=??CBBCGDCACBBBB9B>A=;;;;;*;;BCD?HBCDCCBBCB@CDDD2CBCCCAFACC@BAABBBD@C?BBBBBB>AACACCCCCCDCBBC@@@BB?AAA@BBBBC@C@C@CCCBBBBB
@ATNG8:03524:00175
GATGGTAGGCGTGTGAGAGTCTGCCCAGAAGATCAGGAACTCTAGAAGAATTCAGATTTTTAACACGAGAGTAAACGTAAAAGAAGGTTTTACAAGACTCACGTTAACAATATTGCAGCAGTACGCACACAATCGAAGCGCAGTAAGGATGGCTAGTGTAACTAGCAAGAATACCACGAAAGCAAGAAAAGAAGTACGCTATTAACTATTAACGTACCTGTCTCTCCGAAACGAATGAGTACCTCTCAGACGCTCGTCCTACCATCGTTCCTTCTGAGTCT
+
99:<8;;;<@==>>696;;<<666@8>>?<CB?<9909<>;<CABB?BB@D@A@000@@@,@6;88///66555.355566+6:49.556)27637...695.2-25::499?8?<;887657>>>A::::36889*//::78:;)-)---)-///:9:<5>==AAA6>><@@A7<<888(6:7(////&--(----969771717;8946/6/--3,3-,-3--..322,2..(.779355:>>?667----376::8;<<0336--(-(-(-26568>C
@ATNG8:03524:00193
GATGGTAGTATCTGCACACTCTGTCCAGAAGATCAGGAACTCTAGAAGAATTCAGATTTTTAACACGAGAGTAAACGTAAAAGAAGGTTTTACAAGACTCACGTTAACAATATTGCAGCAGTACGCACACAATCGAAGCGCAGTAAGGATGGCTAGTGTAACTAGCAAGAATACCACGAAAGCAAGAAAAAGTAGTACGCTATTAACTATTAACGTACCTGTCTCTTCCGAAACGAATGAGTACACATCGTCGTGTCGTGCTACCATCGTTCCTTCTGAGTCT
+
9=>C@BBBCBBCBCBBBBBBBB>AA>ABK@BBCC??=??BBBBBAA>AF?B?A?=9:999(76:;9B@??>=<=4<<;;;;.5A;@.;;;*:<B<?;@?BBCCF?C>AB@BCD?BBBBBBBCGCCBBCBBC?CCCB<AABAA@AA;A>A::7:BAAABBB?BBBCBB?BB>>>>?AAACD;88857999:*776----69<<@:=7=DAA=A<@>BBC@BBC;;:B?B>AAA;A@@>??BBBBB@D>>>??BCEEFBB???CBB?AAABB?@<@<@@@@AA>>
@ATNG8:03529:00159
GATGGTAGTGTGTCTCTGAGATAGTACTCATTCGTTTCGGAAGAGACAGGTACTGTTAATAGTTAATAGACGTACTTCTTTTTCTTGCTTTCGTGGTATTCTTGCTAGTTACACTAGCCATCCTTACTGCGCTTCGATTGTGTGCGTACTGCTGCAATATTGTTAACGTGAGTCTTGTAAAACCTTCTTTTTACGTTTACTCTCGTGTTAAAATCTGAATTCTTCTAGAGTTCCTGATCTTCTGGTAGAGCGTGCATATATCTACCATCGTTCCTTCTGAGTCT
+
??9905<:=@>@655995449::::9;:955.5444(4;5:7566@@A>;000//:6<7<<=:6<3-..,,,---;488;;;+7:6::;>8>BB@:?9979A@9:9BCC?BBCBCCCC@BCC>@=ABBA;;;B>BCBB@DCCCCCCBBBBBDDDCCABAC?::6::=@@0009:<5>5559*96@599555$5==990;596;;@===9===0=>>==292:A:@@BCCAB?A?ACCBBB>AAE?BBB;;;BCAAAA@@@BBABA@AAAAA>?=@?BBBBBB?@
@ATNG8:03531:00156
GATGGTAGGCGACATACATACGCGCCAGAAGATCAGGAACTCTAGAAGAATTCAGATTTTTAACACGAGAGTAAACGTAAAAAGAAGGTTTTACAAGACTCACGTTAACAATATTGCAGCAGTACGCACACAATCGAAGCGCAGTAAGGATGGCTAGTGTAACTAGCAAGAATACCACGAAAGCAAGAAAAAGAAGTACGCTATTAACTATTAACGTACCTGTCTCTTCCGAAACGAATGAGTACTATGTAGAGCTCTATACTACCATCGTTCCTTCTGAGTCT
+
CCBB@CDCACBBBCCCCBCCABBCC@CCC@BBBBBB?B@BBCCCCC?BB@B?BBCCCCCC5C@DBBBCCDD@@>5=@:::::*;9995555&4==9<<<BBBB?@:=,00,0@@;?@BCCBBBCCFDCDDCC?BBBC?ABBBBBBB:?;??@<@CAAACCC?BBBABB?CD?BBB?BBB>>186818>>@A/AA=@888>>?CB=D<@@>>:>;>>BCEACBB@?@@6979DD>BBB?>??BBBBBBCBBAA@@@AAAAA@@@=<9==>@@=C<@:>=>:::==
@ATNG8:03534:00167
GATGGTAGTATCTGCACACTCTGTCCAGAAGATCAGGAAACTCTAGAAGAATTCAAGATTTTTAACACGAGAGTAAACGTAAAAAGAAGGTTTTACAAGACTCACGTTAACAATATTGCAGCAGTACGCACACAATCGAAGCGCAGTAAGGATGGCTAGTGTAACTAGCAAGAATACCACGAAAGCAAGAAAAAGAAGTACGCTATTAACTATTAACGTACCTGTCTCTTCCGAAACGAATGAGTACATAGATATACGTATAGCTACCATCGTTCCTTCTGAGTCT
+
9@==49999=55595554;9::;<<256;8<<5473-33(389333:6:;49537,733?BB1@455285588888/69BA@@B1BA=A5999'5=94;@;@ABAAB?C?BC?BAA>ABBBCCCCCBBBBBBCD@CBBB?BABBBBAA=A?A@@>?BBBBCBB@BCBDBB?BB?999@@AAAA5;8918<<==/>=:>988?AAAA=A;>?AA<A<@ABBB?BBAAAAA>A?CDC>ECB>ABBBBBCB@@???AAAAAAAAAAAA@>;@>@@B;>;><@@BA?888
@ATNG8:03539:00195
GATGGTAGATACTCGCTGATACACCCAGAAGATCAGGAACTCTAGAAGAATTCAGATTTTTAACACGAGAGTAAACGTAAAAAGAAGGTTTTACAAGACTCACGTTAACAATATTGCAGCAGTACGCACACAATCGAAGCGCAGTAAGGATGGCTAGTGTAACTAGCAAGAATACCACGAAAGCAAGAAAAAGAAGTACGCTATTAACTATTAACGTACCTGTCTCTTCCGAAACGATGAGTACTATAGACTATCTGAGACTACCATCGTTCCTTCTGAGTCT
+
:6;>:>DFCCAAA;666>BCBCCCD<AAC@CCB::9:?<@@@>???;AA>B>98798898(749<:>?<<;?@>4>=;;;;;';;;;;<<;09994695:<=<<<>@@BB@B@@=?DAABABBCCCCCDCBB?CC??<?:::BB994;>B;;89AAAABAA>ABBBBB@BB?BBB<;;EDD;;8868BDDD/??<?888?BB>>;><@>BB7;8<CCCB@DCCBBBA=@<>??8?99:BCBBBC>>>A???@@ACCCCBCBBBB?AAABB?B@C>AABA@999
@ATNG8:03541:00155
GATGTACATGATAGACGACACCAGAAGATCAGGAACTCTAGAAGAATTCAGATTTTTAACACGAGAGTAAACGTAAAAAGAAGGTTTTACAAGACTCACGTTAACAATATTGCAGCAGTACGCACACAATCGAAGCGCAGTAAGGATGGCTAGTGTAACTAGCAAGAATACCACGAAAGCAAGAAAAAGAAGTACGCTATTAACTATTAACGTACCTGTCTCTTCCGAAACGAATGAGTACAGAGAGTACGATATGTCTACCATCGTTCCTTCTGAGTCT
+
BCDCCCCECCGCCCBBCCBCB?BBB?CBBABB>B=@@AABCC>??=@?BBBBBBBC3A=???===AAAAB:B???>>>.>A;A5>==1;9>:;:;==CAAA=B<BB=?>><>>??@><<AAAAAAAAA;????9==>>?>>A;A9>;;7;???AA<<8;AAAAA;@@:?>>9>AAAA7885577777'//*/=;;@A@@@;>:>AAA==9==>AA;A;;;:;<;A;???7>>A:>>@@AAAAAA@@@A>>><<<=AAAA==;AAAAA9>9>9>>>>>>>>
@ATNG8:03546:00156
GATGGTAGTACATGATAGACGACACCAGAAGATCAGGAACTCTAGAAGAATTCAGATTTTTAACACGAGAGTAAACGTAAAAAGAAGGTTTTACAAGACTCACGTTAACAATATTGCAGCAGTACGCACACAATCGAAGCGCAGTAAGGATGGCTAGTGTAACTAGCAAGAATACCACGAAAGCAAGAAAAAGAAGTACGCTATTAACTATTAACGTACCTGTCTCTTCCGAAACGAATGAGTACTGCGTCTCACTCTCGCCTACCATCGTTCCTTCTGAGTCT
+
CCBC@B>BCGCCCCCDCCCDBBBFC@CCD=CCCC@@>@>AABBBBC?CC?A?BBCCCCCC5C@EBBBDBBBCCC>CCCCCDD5CB?C:AAA9BCC@CBBDBBC>><??BC@CBC?ABBBBBABBCCCCCCDC?CCCC?@@@@??@B=B?B??<@BBBBCCB?BAB@@B>BB<???8=<<<<399819::::*6;6<///77;<>9==A;;;<?=??DCC@CCBBBBB?B@BCC>BBB?BBBBBCBBBBBBBBCCCBBCBCC@BCC?BCBAA=A=@=@AA@C???
@ATNG8:03557:00170
GATGGTAGCTCGCTGATGATATCTCCAGAAGATCAGAACTCTAGAAGAATTCAGATTTTTAACACGAGAGTAAACGTAAAAAGAAGGTTTTACAAGACTCACGTTAACAATATTGCAGCAGTACGCACACAATCGAAGCGCAGTAAGGATGGCTAGTGTAACTAGCAAGAATACCACGAAAGCAAGAAAAAGAAGTACGCTATTAACTATTAACGTACCTGTCTCTTCCGAAACGAATGAGTACTACTCTCAGAGACACACTACCATCGTTCCTTCTGAGTCT
+
:;9><;55=<<>=;?;B@A;;955:7:=<7;554;5525==;<?B7;=5818A?89898'56<AAAACD>??F5;;:9555$5549.555&5==:;<;CBC?@@7:4:@=@AB@A@A@:;:ACBBCA@@CD@DBBB>AABBBCBB?B?@@?;=983333748::;:?6;B<@@;;97788.6..)/8=:=,//)5655:<>>><?;<2559=9<=BCD@B@?@A8837;>>?8@BB>BBBCBBA>>AAA@@==><;<@@AAA==078887494917578///3
@ATNG8:03559:00170
GATGGTAGGTGCACATGAGTGTATCCAGAAGATCAGGAACTCTAGAAGAATTCAGATTTTACACGAGAGTAAACGTAAAAAGAAGGTTTTACAAGACTCACGTTAACAATATTGCAGCAGTACGCACACAATCGAAGCGCAGTAAGGATGGCTAGTGTAACTAGCAAGAATACCACGAAAGCAAGAAAAAGAAGTACGCTATTAACTATTAACGTACCTGTCTCTTCCGAAACGAATGAGTACGATGAGAGAAGCTCTCTCTACCATCGTTCCTTCTGAGTCT
+
BBBC@DCC=BBCCCCCCCDDDB????CBB=ACCCA@?A?BCCCCCC?DD?D?DDCBBBB9CEDCCCCCBBBD>DA99:::):>9@?BBC9BBD@B?@?BBBBB?B@BB?BBB>BB??CBCBBBBBACCCC?CCBB>ABA@@@@@<@?CAA<@CBBBBBB?@BBBBB?BB;??=898888.:::4:<<<=.9<6<///::=BC=C=A???<@<>>ECC@BCB@@@@=@=@AC>CBB?BBBBBBBBBBBBCBAA;@@AAA?><==>9?@?AD>>8><>@B>>=>>
@ATNG8:03567:00165
GATGGTAGAGAGATGTAGCGCACCCAGAAGATCAGGAACTCTAGAAGAATTCAGATTTTTAACACGAGAGTAAACGTAAAAAGAAGGTTTTACAAGACTCACGTTAACAATATTGCAGCAGTACGCACACAATCGAAGCGCAGTAAGGATGGCTAGTGTAACTAGCAAGAATACCACGAAAGCAAGAAAAAGAAGTACGCTATTAACTATTAACGTACCTGTCTCTTCCAAACGAATGAGTACTATGAGATCTCGTGTGCTACCATCGTTCCTTCTGAGTCT
+
BBBB@BCECDCBBBBCBCCBBBCC>AAB@BBBBBB@C?CAABAAC?CB>C?A@ABBCCC3A:>=AABBAAAAB:@@::;::*:C=D>BBB<BCC@D:;;BBCCC@C?BB?BCD?BAAACCCCCBBBBBCCC@CAAA?BBBBBBAA=A@C@?=?BBBBBCC?CC@@AB?BC?999977BBD;@87067677(/617///::BAA<@;@@AA=B=>>BCB?BCA@@@@:?;?B>CCC?CBCCBB????BA@@@A;::@@==>?AA=AA>?@<@<@8<6@<<///
@ATNG8:03568:00158
GATGGTAGTATATCGCGTCGCTATCCAGAAGATCAGGAACTCTAGAAGAATTCAGATTTTTAACACGAGAGTAAACGTAAAAAGAAGGTTTTACAAGACTCACGTTAACAATATTGCAGCAGTACGCACACAATCGAAGCGCAGTAAGGATGCTAGTGTAACTAGCAAGAATACCACGAAAGCAAGAAAAAGAAGTACGCTATTAACTATTAACGTACCTGTCTCTTCCGAAACGAATGAGTACTGTATCTATGTGTGCGCTACCATCGTTCCTCTGAGTCT
+
<<<>@CCEDCBA<959<<<::;<<<9=CC?BAAA@@<@?BBCBBBC?BB?C?ACA99999(9399AA@@A?>=>897;::9:'99<<9?AA1@C?@GG9;:BB@@<?>??<?AA;????BBBA@@@A@@AAA@C@??=AB@ABBCC?@?@000:??;=>?9987;;;<??8>=9485555../.055555'./(52222667:5818>9>;A:=>BAA>ABBBBBD=A=@AA;ABD?BBAABAA=BBD@@@?@@@@;;;==>>@38/=:;6;,//995588:
@ATNG8:03521:00248
GATGGAGTGTCATATGAGAGTGTGTACTCATTCGTTTCGGAATAGACAGGTACGTTAATAGTTAATAGCGTACTTCTTTTTCTTGCTTTCGTGGTATTCTTGCTAGTTACACTAGCCATCCTTACTGCGCTTCGATTGTGTGCGTACTGCTGCAATATTGTTAACGTGAGTCTTGTAAAACCTTCTTTTACGTCTACTCTCGTGTTAAAATCTGAATTCTTCTAGAGTTCCTGATCTTCTGGATAGCGACGCGATATACTACCATCGTTCCTTCTGAGTCT
+
4::>7;;===<ABBBBBCCCDBBAABA::7@;@>@D796?>9=BB?@@B?AAAA@;?9?>?A=B?CBBCCCBA@<98877)8?=??@E::8CD@CCC?BC8;;;AAA?AABBAAAA?BAA>A=BBBB;<;C?BBBB8<;BA@@BBBBAA@@:::<AA@<@@8:5::@@@@B@A9>;;;;*:9>;:9:9-5=<7@0000>>@@@>>2944&4:@5999?BB?BBBA?@A>A>AAAAAC?BAB?A@;;;@@@AB;9:?@?=>:>055?<B@C>B>??999>?A
@ATNG8:03525:00239
GATGGTAGCTCACGTACGTCACACGTACTATTCGTTTCGGAAGAGACAGGTACGTTAATAGTTAATAGCGTACTTCTTTTTCTTGCTTTCGTGGTATTCTTGCTAGTTACACTAGCCATCCTTACTGCGCTTCGATTGTGTGCGTACTGCTGCAATATTGTTAACGTGAGTCTTGTAAAACCTTCTTTTACGTTTACTCTCGTGTAAAATCTGAATTCTTCTAGAGTCTGATCTTTCTGGGTCTCTCTCTCACGACACTACCATCGTTCCTTCTGAGTCT
+
@:9;459:99;666?=;;@@@ACIBBBAA:;0:A?@>CC?C@AAAABBB>ABA@@?C=BBBB?B@FDBBBBDA@<:::9:'7<17333(3<;;>AAA>BC999AA894:??@CB=>:<>A0716<;====>5:8:917==>>>>??C888767?;??A=@@<A:>>@;;:?8836>>AA5A4<18888)5:9:<4875///8//5;>>2>>>>A7;7;B=B@@9----,99>;;;/:666.6///698;A999;666;=:>:=<<==:><@<A@B@@>>>
@ATNG8:03531:00240
GATGGTAGTGATACAGATCAGACACCAGAAGATCAGGAACTCTAGAAGAATTCAGATTTTTAACACGAGAGTAAACGTAAAAAGAAGGTTTTACAAGACTCACGTTAACAATATTGCAGCAGTACGCACACAATCGAAGCGCAGTAAGGATGGCTAGTGTAACTAGCAAGAATACCACGAAAGCAAGAAAAAGAAGTACGCTATTAACTATTAACGTACCTGTCTCTTCCGAAACGAATGAGTACTATGTAGAGCTCTATACTACCATCGTTCCTTCTGAGTCT
+
5==>@BBCCFEIBBCCB@@@BCCAA>AAA>ABB???@C>BBB999@=AB?B?>:;=?@@@*95>@>?@?@@??=6=:;;:::':<;<4555&5@<8;;6:A@@BC@D@CC@CDD=BBABDBCBCBCCBBACC@CCCC>BBBB@@@A;@=B::8;BAAABDB@AAABBB@CC?AAA>A=BBD;;8818::::*:=:=898@ABDC=B;@=>><@<??BBBACCB???A=A@CDF>BBC?ABBCCCB@>@@@AAAAA@@@A?>?ADD;?9::D<A<@367@<<<>>
@ATNG8:03531:00241
GATGGTAGATACTCGCTGATACACCCAGAAGATCAGGAACTCTAGAAGAATTCAGATTTTTAACACGAGAGTAAACGTAAAAGAAGGTTTACAAGACTCACGTTAACAATATTGCAGCAGTACGCACACAATCGAAGCGCAGTAAGGATGGCTAGTGTAACTAGCAAGAATACCACGAAAGCAAGAAAAAGAAGTACGCTATTAACTATTAACGTACCTGTCTCTTCCGAAACGAATGAGTACACACTCTCATATGACACTACCATCGTTCCTTCTGAGTCT
+
5<<<:?>>CC;96;665>>>BCBBB<@@C>AAB??==A9===///;5::5>532222CCC.?58877::::<==4<<;;;;.9A2;2;;09<@9>666<;=<E=?=?B=AAD>AABBCCCCBBDCBBBCC?ACCC?CBBAAABB=@=@::8:DBCBBBB?ABACCB?BC?BAB?@@AED3;8818@AAA/?>;>888AAB?><>:==>>>D==<@CC@CCAAAAA=A@ECB>BBC=??CAABBBA>>>>@?AB??AAADCCBB?BBABE?C?B?CCC?????
@ATNG8:03541:00207
GATGGTAGTGTCATATGAGAGTGTGTACTCATTCGTTTCGGAAGAGACAGGTACGTTAATAGTTAATAGCGTACTTCTTTTCTTGTCTTTCGTGGTATTCTTTGCTAGTTACACTAGCCATCCTTACTGCGCTTCGATTGTGTGCGTACTGCTGCAATATTGTTAACGTGAGTCTTGTAAAACCTTCTTTTTACGTTTACTCTCGTGTTAAAAATCTGAATTCTTCTAGAGTTCCTGATCTTCTGGGTGTATCAGCGAGTATCTACCATCGTTCCTTCTGAGTCT
+
444=9==BCB666==;;;<<BCCBBBBBBBAC>B;9946D9?9<;;::44.444:<7<9<<;=9>888//----7(-///&/;6::;<>688==97333333(39333<:====??CC@BBB@L@BBCBBCAA<AB;;6;AAACB@@ABBCCCCDD@<<;?BC@C>@@B@AABDD=@;;;;.98=;9:999':@CCE>D:;:BA>=>>.9999(9<@==;?:?D?BBABAAB?B?BA@@@C@BBDE>CBABJDCCCCCCCCCCDCCBBAA@C?B8;:;BBBBCBB
@ATNG8:03562:00200
GATGGTAGGCGTGTGAGAGTCTGCCCAGAAGATCAGGAACTCTAGAAGAATTCAGATTTTTAACACGAGAGTAAACGTAAAAAGAAGGTTTTACAAGACTCACGTTAACAATATTGCAGCAGTACGCACACAATCGAAGCGCAGTAAGGATGGCTAGTGTAACTAGCAAGAATACCACGAAAGCAAGAAAAAGAAGTACGCTATTAACTATTAACGTACCTGTCTCTTCCGAAACGAATGAGTACGTGTGCGACGTGTCTCCTACCATCGTTCCTTCTGAGTCT
+
BBDEABBB?CDDFDCCCBBABBBBB6BCC@DDCB??=??BBBBBBA?AA?A?AAABBBBB1B>BBBAAA@CCAD;???AAAA.>>:A;ADD3<;@<@?@>@AA?>9>;??:>AA9>><<<=>>@CAAA@@@A;AA??9>>@@@@>>9>:>;;7;?==<A>>:=@@@AA;A>6==C:>><<<5997565555)//)/::;?@>>>;@<@B>>7;:>>>>A;A><>>>?;@;@@@7>>@9>>>@>>@@@<<<9<?=>>???@A;@>A;?>=<<8<9?<A>>>?A??
@ATNG8:03562:00234
GATGGTAGTCTCAGATAGTCTATAGTACTCATTCGTTTCGGAAGAGACAGGTACGTTAATAGTTAATAGCGTACTTCTTTTTCTTGCTTTCGTGGTATTCTTGCTAGTTACACTAGCCATCCTTACTGCGCTTCGATTGTGTGCGTACTGCTGCAATATTGTTAACGTGAGTCTTGTAAAACCTTCTTTTTACGTTTACTCTCGTGTTAAAAATCTGAATTCTTCTAGAGTTCCTGATCTTCTGGGTGTATCAGCGAGTATCTACCATCGTTCCTTCTGAGTCT
+
C<?B>@;=BCCCCCBB====<AABCCCCCBBF<@ABD>AC>A@D@@ACBB8;6BBC>B<?:?>8@:@=?:58;;=7:?@?@.=>7;<AA5?8;?:>B@=BB6:;9>>>:@@CCCCDD?CBB?B<BBBBCCBB>BBBB<A@BAAA@@BB@????9949@@;@A29498:9>@BAA<@9999&94>499999$5@@<@066@>;>;=99.4444$4////)/5:<69=?A@?C<?<?CCBBB?BABB9A@;;;@@@@@@ABBBA@ADABBBBB?C=?=?BBABAA?
@ATNG8:03564:00200
GATGGTAGTACATGATAGACGACACCAGAAGATCAGGAACTCTAGAAGAATTCAGATTTTTAACACGAGAGTAAACGTAAAAAGAAGGTTTTACAAGACTCACGTTAACAATATTGCAGCAGTACGCACACAATCGAAGCGCAGTAAGGATGGCTAGTGTAACTAGCAAGAATACCACGAAAGCAAGAAAAAGAAGTACGCTATTAACTATTAACGTACCTGTCTCTTCCGAAACGAATGAGTACGATGAGAGAGCTCTCTCTACCATCGTTCCTTCTGAGTCT
+
;<<B<C=BBDCCDEEHBCCBCCCHIGBBB>AABA;;5;=ABBBCBC?BA<>;?@@@@@BB2B@CCEFCCCCBBA9?B;;;;;*<@=@5959&5?;8=BCAAAB??=?@BB?BCC?BB>>?CCCCBBBCDDDC@CBBB>@@AB???B9@;@@@<@CBBBCCC?AABBBB>BB>>==580==;3:0/)/<<<=,6609///;=B@@;?=@?@A=D<A?BBC?CCCBBBB@B?BCC>BBB>@@BAAABBBBBBBBBBBAA=<<::9>@<>AACC?C>>7::A>??@?
@ATNG8:03567:00217
GATGGTAGTAGTACACTAGTCATACCAGAAGATCAGGAACTCTAGAAGAATTCAGATTTTTAACACGAGAGTAAACGTAAAAAGAAGGTTTTACAAGACTCACGTTAACAATATTGCAGCAGTACGCACACAATCGAAGCGCAGTAAGGATGGCTAGTGTAACTAGCAAGAATACCACGAAAGCAAGAAAAAGAAGTACGCTATTAACTATTAACGTACCTGTCTCTTCCGAAACGAATGAGTACTACTCTCAGAGACACACTACCATCGTTCCTCTGAGTCT
+
=949.5=;@ACGFCDC@@@A=A@;;7:BC>BCBBA@5;5;;@?AACACC?C<:::=<<<<,=8>?BBBBBA???5=@;;::9';@;@49::49B@>9;9@?@??B@B@CC@BBC=??CDCCCCBCBCCCCCC@BBBB?B999>>?C>@?A:97:C??@BBC?BBBBBB?BB???;:===<=46754=ABBB/8:5:///::=??<?=AAAA=A<>?DAA=AA@@A>>3807=?:ABB@CBBBBB>?>BB>?A@@;;;B@@@@>=>:=:<;;17+---7--///
@ATNG8:03567:00236
GATGGTAGCTCTGCTCTGACTCTCGTACTCATTCGTTTCGGAAGAGACAGGTACGTTAATAGTTAATAGCGTACTTCTTTTTCTTGCTTTCGTGGTATTCTTGCTAGTTACACTAGCCATCCTTACTGCGCTTCGATTGTGTGCGTACTGCTGCAATATTGTTAACGTGAGTCTTGTAAAACCTTCTTTTACGTTTACTCTCGTGTTAAAAATCTGAATTCTTCTAGAGTTCCTGATCTTCTGGCGCGTATGTATGTCGCCTACCATCGTTCCTTCTGAGTTT
+
:::<=;66<=?CFHGGE;:;BBBAC@@?CC::59BBC=BB@B@CCCAABC@BCCCB?B?CBCE?C@CCCCCCEAA;:;;;;)97-7=??9@AA@<@>@;<<;;?CADD>@@;:9999?D@A?A?BBB@@@AA>ABBB8;;B@@@AAAA@>>:::98=>><??;?:@@;;:CCAB>B;;;;-;9@;;:::-5==>@6@@@@@A@:9929494$4985405;@A?CCCBB??<?:@?=??=<>@B?CA@;;;AAAAAA@BBC@DBC?:::BD@CACA;;;A???;
@ATNG8:03520:00262
GATGGTAGCGCGACGAGCGTAGACCCAGAAGATCAGGAACTCTAGAAGAATTCAGATTTTTAACACGAGAGTAAACGTAAAAAGAAGGTTTTACAAGACTCACGTTAACAATATTGCAGCAGTACGCACACAATCGAAGCGCAGTAAGGATGGCTAGTGTAACTAGCAAGAATACCACGAAAGCAAGAAAAAGAAGTACGCTATTAACTATTAACGTACCTGTCTCTTCCGAAACGAATGAGTACTGCGTCTCACTCTCGCCTACCATCGTTCCTTCTGAGTCT
+
A=@D@CBBBAAAA;;;<<@@CA;;;59AA=ABBA::8:?BBB???G?BB@D@???::99:(715;<<>>>>>=D:<=BBBBB0AB=A?ACB7BBB?BBBFDA@AB@B?BB@BBB@???BCBCBCCCCCAA@A?@A??<??>=@?@A;@<@@?=@BAAABAA?CBB????AA=AB?=@===>29//*/<<<<,--)////6;==>=B=@:9:=D<>=ACC@CCCAABA>A?CBD:???<?@AAAB>>BBBBBABBBAAAA9979@A<>>===?A>?887733878
@ATNG8:03520:00268
GATGGTAGCAGACGTGACAGAGCGCCAGAAGATCAGGAACTCTAGAAGAATTCAGATTTTTAACACGAGAGTAAACGTAAAAAGAAGGTTTTACAAGACTCACGTTAACAATATTGCAGCAGTACGCACACAATCGAAGCGCAGTAAGGATGGCTAGTGTAACTAGCAAGAATACCACGAAAGCAAGAAAAGAAGTACGCTATTAACTATTAACGTACCTGTCTCTTCCGAAACGAATGAGTACGATGAGATCTCGTGTGCTACCATCGTTCCTTCTGAGTCT
+
:5==9>AAABCIFCCCEDCBB@ABDADCC?BCBAAA?B?DBAACDC@BB?B?AA>===<=/>;??@AA@===CD;==;;;;;*;;<<=>??2=D@<<A;@CCCBB@B?BC@BBC=AACCCCCCBCBBBBBBC@C>==:=000;;;@=B@B@?=@DBBBBBD?BBBBBB?BB?BBB<;69:<1///)////)/96=9;;?>>?A=B<BAAA:>:>ACDD@AA???@@9?:?@A;ABC?BBAAADC>>>B>>>?A;;:@@====BB;=>>>?;?<?;>??@==>=
@ATNG8:03522:00270
GATGGTAGATACTCGCTGATACACCCAGAAGATCAGGAACTCTAGAAGAATTCAGATTTTTAACACGAGAGTAAACGTAAAAAGAAGGTTTTACAAGACTCACGTTAACAATATTGCAGCAGTACGCACACAATCGAAGCGCAGTAAGGATGGCTAGTGTAACTAGCAAGAATACCACGAAAGCAAGAAAAAGAAGTACGCTATTAACTATTAACGTACCTGTCTCTTCCGAAACGAATGAGTACTATAGACTATCTGGACTACCCATCGTTCCTTCTGAGTCT
+
DDEC?CDCECAABBBBBEBBAABBB=BCC@CCBAAB?B>BBBBBAC?CB=B>A;>@@AAA/A<?????A@?>>=3;:9;;;;*;A>A5::;*9<=:<;;=?>>>C@B@BB@BBB>AABBCCCCCCCBBBDCC?CCBB>BBBBBB@@=B?BCC?BCAAAACC?AABBBB?BB>>>>=<<===68885;BBBC/>=:=888>>>AA<A<@@@B<A<A?CCC@BCBBBAA?B?BFE?CBB?BBCCBBA??@@@A??@?ABCACBAABC=CAAAA=C?C?AABBBBBB
@ATNG8:03530:00290
GATGGTAGCACGAGTCACTCATATCCAGAAGATCAGGAACATCTAGAAGAATTCAGATTTTTAACACGAAGAGTAAACGTAAAAAGAAGGTTTTACAAGACTCACGTTAACAATATTGCAGCAGTACGCACACAATCGAAGCGCAGTAAGGATGGCTAGTGTAACTAGCAAGAATACCACGAAAGCAAGAAAAAGAAGTACGCTATTAACTATTAACGTACCTGTCTCTTCCGAAACGAATGAGTACGATGAGATCTCGTGTTCATCGTTCCTTCTGAGTCT
+
>?@M@CBBCBCCHCC?====;;;;<8<>@9<BBAA@<A<0//;87796;;8;;87733;;;';13////(/9:8892/356>><)54.4.444&433-4<<<;==884858848==7BB@;AAAACCCCCCCBB?BBAB9>>?<>:973<<=8717>>??@@A8:999778<:1888087<9C9A8:6:@AA?.8945///557=@<@:@=>>=A<@@CBA?AEFBAAC?A?BBB;BBB99:BBBCBB@A=;;;?A????==8;;;==A6<5:5:=A@@@@>
@ATNG8:03531:00286
GATGGTAGTAGTACACTAGTCATACCAGAAGAGATCAGGAACTCTAGAAGAATTCAGATTTTTAACACGAGAGTAAACGTAAAAAGAAGGTTTTACAAGACTCACGTTAACAATATTGCAGCAGTACGCACACAATCGAAGCGCAGTAAGGATGGCTAGTGTAACTAGCAAGAATACCACGAAAGCAAGAAAAAGAAGTACGCTATTAACTATTAACGTACCTGTCTCTTCCGAATCGAATGAGTACATAGATATACGTATAGCTACCATCGTTCCTTCTGAGTCT
+
9;<@5;;@BBDFGCBBBDECCCCBCACGCBCCCCDBAB>B=AABBGBB?AA?C?B?@:;;;;';:AABCCCECBBA9@@;;;;;$;;<<4444&4::6485:<<=BB8B>@A>A@@>A@@?BCCAAACCBBBAA>ADAA>BA@@AB??<@?C??=?AAABBBC?BBBCAA>AC?B@A<@?::8.:8818=<=</==:=777AB@=>:=;>>AA=?=?@CCB@BCBBBBC@D?AA>ABBB=AAACC?CAAAA?@@BBBA<BCCCCCCC?CBBBB@B?B=>=BCB@??
@ATNG8:03534:00283
GATGGTATATCTGTCTACGAGAGCCAGAAGACAGGAACTCTAGAAGAATTCAGATTTTTAACACGAGAGTAAACGTAAAAGAAGGTTTTACAAGACTCACGTTAACAATATTGCAGCAGTACGCACACAATCGAAGCGCAGTAAGGATGGCTAGTGTAACTAGCAAGAATACCACGAAAGCAAGAAAAAGAGTACGCTATTAACTATTAACGTACCTGTCTCTTCCGAAACGAATGAGTAACTGTATCTATGTGTGCGCTACCATCGTTCCTTCTGAGTCT
+
CCDC?CDCEABBBBBBBCCCBBAC?CCA=ABBBB=@?ABCCBBB?@@=A@BBBBBBBB3@<AAAA>>>><>:39;6788)2=6?5@@A5@>=:<>>>@AAAA9>9>>9>@A<AA@<<>>>>A@@@>>?@9>>@@;<<>>>?@@<A;<;;:??AAAA>>7;=>ABB=@A:>>><>;==>1//-4-----(///>::>@>>>:=:=>>@<@:<=<<A9>>CC>==7=<AAA:@=<9:::@@A=B????AAA@???@>>9:9A=>;>>AAA9=:=<@@ADAA<<
@ATNG8:03536:00279
GATGGTAGCGCGACGAGCGTAGACCCAGAAGATCAGGAACTCTAGAAGAATTCAGATTTTTAACACGAGAGTAAACGTAAAAAGAAGGTTTTACAAGACTCACGTTAACAATATTGCAGCAGTACGCACACAATCGAAGCGCAGTAAGGATGGCTAGTGTAACTAGCAAGAATACCACGAAAGCAAGAAAAAGAAGTACGCTATTAACTATTAACGTACCTGTCTCTTCCGAAACGAATGAGTACGATGAGATCTCGTGTGCTACCATCGTTCCTTCTGAGTCT
+
?<<=8==??CCCCCBBBCCAA@CCC>BBB?CBBB>><?=?@A??@F?BB?B@BBBB????/?=>>????BB???4=<;::::*;B@@5999&5B=8=B=BBBBBA>BACC@CBB?BBBBDCCCCCCCDBBBC@CBBB>A>>>AAAD@C@C997:AAAACCC@CCBAAA@DC<>;>:>=BBB9>=<788888(7>::888>>?AA=A8;;@@<A<??BBA=AAAAABD?C>AAC>BBB<??A???==A@@@@>>>>>>AB??>>>@<@??;;4:4:4::>>?;<;
@ATNG8:03536:00285
GATGGTAGCGCACACATAGATACAGTACTCATTCGTTTCGGAAGAGACAGGTACGTTAATAGTTAATAGCGTACTTCTTTTTCTTGCTTTCGTGGTATTCTTGCTAGTTACACTAGCCATCCTTACTGCGCTTCGATTGTGTGCGTACTGCTGCAATATTGTTAACGTGAGTCTTGTAAAACCTTCTTTTTACGTTTACTCTCGTGTTAAAAATCTGAATTCTTCTAGAGTTCCTGATCTTCTGGGTCTCTCTCTCACGCACTACCATCGTTCCTTCTGAGTCT
+
;=>>=CBBBBBCCCCBBBBBCAAACCAAAAAA<ABBB>BEAD@CBBCBCB@CCCBC?C?AAAD@C?CABBC@??C>AAFFE1@??BCGE>BBBB@CIC?BC;;;CBCC@ECCCBBCC@AAA@D?CCBBBCCC@CBBB>AABBDCCBBBCCCCBBB?BAA?BB?C=@@CCCCCCC@B@@@@7@;@<;;;;;*;CBCC>BBBBBCCBBB@BHFD3CBBBC@D@CB@CBBBCCB@C@AAACDC<@@EE>BAA@AABAAADCBBBCDBB?BCCCC@B>A>ABBBC===
@ATNG8:03539:00280
GATGGTAGTGTGTCTCTGAGTGTAGTACTCATTCGTTTCGGAAGAGACAGGTACGTTAATAGTTAATAGCGTACTTCTTTTTCTTGCTTTCGTGGTATTCTTGCTAGTTACACTAGCCATCCTTACTGCGCTTCGATTGTGTGCGTACTGCTGCAATATTGTTAACGTGAGTCTTGTAAAACCTTCTTTTTACGTTTACTCTCGTGTTAAAAATCTGAATTCTTCTAGAGTTCCTGATCTTCTGGACGACGCGCACTGACACTACCATCGTTCCTTCTGAGTCT
+
AB@@;A59;CCBBCBBBCBBBCCBCABBB@@C?BAAA<?@=A@CCDDCBB@BCDBA=B?B@@@?C?BBCCCCDEE@BBBB@2AB@CCED=@?:;6;BA?DD;;;CDAB@AAB@B@AB@CCC@C@GCCBCC@@=@BAA?C;;:@@@AC@@ACBBBD?CCB?CB?B=@?BBCAAAC=A;;;;.;>C>;;;;<*;ABBD>AACBCCBA@@5;;;;*;@@AA=@=@EACBBABBC@C?BBBA@?=?BCAECBAAA@B@@@ABBB;;;CC@CCCDD>@<@>@@@A???A
@ATNG8:03544:00270
GATGGTAGGACGAGCGTCTGAGAGGTACTCATTCGTTTCGGAAGAGACAGGTACGTTAATAGTTAATAGCGTACTTCTTTTTCTTGCTTTCGTGGTATTCTTGCTAGTTACACTAGCCATCCTTACTGCGCTTCGATTGTGTGCGTACTGCTGCAATATTGTTAACGTGAGTCTTGTAAAACCTTCTTTTACGTTTACTCTCGTGTTAAAAATCTGAATTCTTCTAGAGTTCCTGATCTTCTGGGTGCGCTACAGTCTCTCTACATCGTTCCTTCTGAGTCT
+
DDDC@CCB@DCCCBBBBBCCCCCC?DCECDBB@C@??<AB?B@DDCCCBC@CCCBB>B@DDDC=B?BCCCBBBBD?@????1?D@BBBC>CCBB@BCC?CC?;;<EDD@CCCCCCBB?BCC?B?CCCCBBBC@CCCC?BBAABABABBBABBBBB?BAB?BC?B>@ABBBBCCD=D::::.:5:5;;;;.;C;;<9<BBBDCBB@?4;;;;';>>A@@B?BG@BBACCCC?C?BBBBAA;@8:</;CBABBBBBCCCBBBBCCCBBBAB?B?A?@CBBBB?@
@ATNG8:03550:00276
GATGGTAGAGAGACTGTAGCGCACCCAGAAGATCAGGAACTCTAGAAGAATTCAGATTTTTAACACGAGAGTAAACGTAAAAAGAAGGTTTTACAAGACTCACGTTAACAATATTGCAGCAGTACGCACACAATCGAAGCGCAGTAAGTATGGCTAGTGTAACTAGCAAGAATACCACGAAAGCAAGAAAAAGAAGTACGCTATTAACTATTAACGTACCTGTCTCTTCCGAAACGAATGAGTACGATGAGATCTCGTGTGCTACCATCGTTCCTTCCTGAGTCT
+
@=BB@CCCCCCCCCCCCDDBBBBBB<@@D@DCBBBB?B>B@A?CCC>AB>B>A@A@>CCC/A;AAAAAAA???@6;=;;;;;*;A>E=ABB9ACC@A@@ACCCDC@C?CC@BAA?BBFBCCCCCCCBBBCCD?CCAA>ABAA@AAB?BCD@?>?CBBBBBC?BBAAAB?BB=AAB@>:==>6///*/<<==,9=2=///==AA>9@9====////=AAA=CCCCBBA>A=AA@;@AA<??A@BBBB>@AAA>>>>>?@@>>>>BB=AA???:>18187<<;;888
@ATNG8:03554:00267
GATGGTAGTATATCGCGTCGCTATCCAGAAGATCAGGAACTCTAGAAGAATTCAGATTTTTAACACGAGAGTAAACGTAAAAAGAAGGTTTTACAAGACTCACGTTAACAATATTGCAGCAGTACGCACACAATCGAAGCGCAGTAAGGATGGCTAGTGTAACTAGCAAGAATACCACGAAAGCAAGAAAAAGAAGTACGCTATTAACTATTAACGTACCTGTCTCTTCCGAAACGAATGAGTACACACTCTCATATGACACTACCATCGTTCCTTCTGAGTCT
+
6<@@<>>CBBCCBBBCBBB@??CCC@BCC@CCC;;=@B@BDF;<:C@DC?C@BAAAA@@@2@>BBBCDCCC?>>7>?@@@@@,@B>B5<;<*9@<7596?=BBBC?C?CC?BBB>BB@@BCCCCBBBBCBAA>CABB<@===BBBB>C@CAA>ABBBBCCC?@@BCCB?BB>@8:5;:<;;1///(/9999,8<6>788BBBCB;?;?AAA<@<@ACCB?ABBBBCB<?<?BB=BBB?BBCDCB@@AD>>>??AA>>BBBBBBCC>AABBB?C?C?BBB??:9:
@ATNG8:03555:00251
GATGGTAGTGTGTCTCTGAGAGTAGTACTCATTCGTTTCGGAAGAGACAGGTACGTTAATAGTTAATAGCGTACTTCTTTTTTCTTGCTTTCGTGGTATTCTTGCTAGTTACACTAGCCATCCTTACTGCGCTTCGATTGTGTGCGTACTGCTGCAATATTGTTAACGTGAGTCTTGTAAAACCTTCTTTTTACGTTTACTCTCGTGTTAAAAATCTGAATTCTTCTAGAGTTCCTGATCTTCTGGCTCTCGTAGACAGATACTACCATCGTTCCTTCTGAGTCT
+
44456::<;;6;<<;;;<<;;;BBBBBBBAA@<@@@@;@D?B?B@@BCCC?CCAA@?C?BCBB?C?BB@@@BA??:494444#4:5:8990445=6;;A7;;8<<=BBDBDDFDCBBC@CCD@C@CCCDABBC@BBA@=CCDBC;<;B;;;@????=@?B>AA7979?ADB;;;A>C;;;;-;2;;:9999$9=>=D>B::999;955.5555$4999=?=<@@>@@DDBBB@D?BACCCC9;9DGHGCCBBB@A;;;;;;;;;BC?;:9BC?A>A@AAA999=>
@ATNG8:03556:00261
GATGGTAGTCTCAGATAGTCTATAGTACTCATTCGTTTCGGAAGAGACAGGTACGTTAATAGTTAATAGCGTAACTTCTTTTTTCTTGCTTTCGTGGTATTCTTAGCTAGTTACACTAGCCATCCTTACTAGCGACTTCGATTGTGATGCGTACTGCTGCAATAATTGTTAACGTAGAGTCTTGATAAAAACCTTACTTTTTACGTTTACTCTCGTAGTTAAAAATCCTGAATCCTTCTAGCAAGTTACCTGATCTTCTGGACGATACACATGATACTCTACCCATCGTT
+
BBBB=;55569@BCCCDA@A@CCADCAA@??A=?CCC>CCDFABBCB@BB=?=937-3-3333,47::B>;<;7;;-333333#3717333(335<4;;6066(---68-626>=<==@@<>@>:<9>=:00=///<7;///6<=55494888444999:=18903/3;,3,37555999994///////$/5<,//<<<;$54544)45//77////9)////$/4.4546::6:6///:::59966848789//(///58777889::;;<<<=4339866.6-,,5)
@ATNG8:03557:00262
GATGGTAGACATATCGTACTCTCTGTACTCATTCGTTTCGGAAGAGACAGGTACGTTAATAGTTAATAGCGTACTTCTTTTTCTTGCTTCGTGGTATTCTTGCTAGTTACACTAGCCATCCTTACTGCGCTTCGATTGTTTGCGTACTGCTGCAATATTGTTAACGTGAGTCTTGTAAAACCTTCTTTTTACGTTTACTCTCGTGTTAAAAATCTTGAATTCTTCTAGAGTTCCTGAATCTTCTGGCGCGTATGTATGTCGCTACCATCGTTCCTTCTGAGTCT
+
;@==7?A;AA;A>>;:95=;;;>CCBB<<<5709A@@899398>@CCCBA>BCC@@<@<>?@@:>:=A=<<:9//).....$.63:;:8:::>086=:;=125287:2<<<:@=;;5:;;4;<A=>;;:??;>A:;6:=?7@>>?A===?=;;:5;::8=>8<8<<<<=>=?@;:::=>/=5;5;>>??/?B>>>9>@@?>;;;;?;?@@@/?;;6;@=@7;;>BC@?@@@==9=//-/<<7>??;===>>=>=ABBBB@>>>??<@B??@=@:>;<8896666
@ATNG8:03558:00257
GATGGTAGTGTCATATGAGAGTGTGTACTCATTCGTTTCGGAAGAGACAGGTACGTTAATAGTTAATAGCGTACTTCTTTTTCTTGCTTTCGTGGTATTCTTGCTAGTTACACTAGCCATCCTTACTGCGCTTCGATTGTGTGCGTACTGCTGCAATATTGTTAACGTGAGTCTTGTAAAACCTTCTTTTTACGTTTACTCTCGTGTTAAAAATCTGAATTCTTCTAGAGTTCCTGATCTTCTGGTCTACTACACTGTACTCTACCATCGTTCCTTCTGAGTCT
+
==BC?ECC:;6>==>ABBCDDCBBBBBBBBBC@CDEG?BB@FAFCBBBA@=ABBCB@E@BDBB?C?BBDCDBBBA=89999)7?=AABB<AACC@BCGACK@AAACBC@CCDCBBCB?BCC@D@CCCCAAAA<@BCB?BBBAA@BBBBBBBAAAC?C@@=?C=@=AAAABCCBC@BBBDD;DAD@BBBBB0@B;;;6;CABBCCCBB5;;;;*;@@AB?B?CC@CBACB;:8;@BBABAB<??@<@AA@BCBBCBBCCDDCBCED?A;;;A>A?C@CCBBB??>
@ATNG8:03559:00276
GATGGTAGTCTCAGATAGTCTATAGTACTCATTCGTTTCGGAAGAGACAGGTACGTTAATAGTTAATAGCGTACTTCTTTTTCTTGCTTTCGTGGTATTCTTGCTAGTTACACTAGCCATCCTTACTGCGCTTCGATTGTGTGCGTACTGCTGCAATATTGTTAACGTGAGTCTTGTAAAACCTTCTTTTTACGTTTACTCTCGTGTTAAAAATCTGAATTCTTCTAGAGTTCCTGATCTTCTGGACAGAGTGTGCCAGATACTACCATCGTTCCTTCTGAGTCT
+
@@@@5;55;EC@A@AB@?B<<?@?@@;:?9;>7=ACB>BBADACDAA<BC>AAABA=?<????<@?CAA@<<=<=6:>BBB3BB@BGFD>::;B?A;;5;@5;;ABBC@BBB@A@BB?AAA>A>B;;;BBBCABBBA6;;AAA@@@@>@?::8><=888<?A:>29355566>>:;?@@A4@:@=?@@==,?999@6@==00//99929977'9595C?@<BB>??>A>8878:??888B>89;@BBCB::00000)/;::;A;<;8=;;<?5>;@495=95555
@ATNG8:03564:00266
GATGGTAGGTGCACATGAGTGTATCCAGAAGATCTGGAACTCTAGAAGAATTCAGATTTTTAACACGAGAGTAAACGTAAAAAGAAGGTTTTACAAGACTCACGTTAACAATATTGCAGCAGTACGCACACAATCGAAGCGCAGTAAGGGTGGCTAGTGTAACTAGCAAGAATACCACGAAAGCAAGAAAAAGAAGTACGCTATTAACTATAACGTACCTGTCTCTTCCGAACGAATGAGTACTGCGTCTCACTCTCGCCTACCATCGTTCCTTCTGAGTCT
+
@;>C@CBD?BBBBBEEEBABCCCCB?ABB>BBBBBB?C>@@CCCBB@BCAD@CCCBBBBB1BACCCBBBBBCCF=C@A@AAA0A@=B=AAA9ABC?AAACDFCDB?B?BD>BAA>@@@>CDDCCBBBBBBCC@CABB>BBB@><<=6<>300+0@@A@ACC?BBBBCC?CC?B@@;?@?@?99999?====/;;6;>BBBBBCC?A>ABBBB>BBAAB>BBBB@@@>B@BA=@BB?BBBCAA>>????@>>?>>>@@<<8<??;<<<;;7;:>;>@@AA@<<
@ATNG8:03565:00257
GATGGTAGGACGAGCGTCTGAGAGGTACTCATTCGTTTCGGAAGAGACAGGTACGTTAATAGTTAATAGCGTACTTCTTTTTCTTGCTTTCGTGGTATTCTTGCTAGTTACACTAGCCATCCTTACTGCGCTTCGATTGTGTGCGTACTGCTGCAATATTGTTAACGTGAGTCTTGTAAAACCTTCTTTTTACGTTTACTCTCGTGTTAAAAATCTGAATTCTTCTAGAGTTCCTGATCTTCTGGTGTCGTCTATCATGTACTACCATCGTTCCTTCTGAGTCT
+
?>?C?BBD@EFCGCCBBBBCDEEC@CCCBBBD?CCCC>BB@C?BBBBCEC?CCCCC?D?BBA@>BABBBCBBBBB?BBCCC2AA@CCCC=CCCF>BBCACC@BBBBBDACCCCCBAA=CCC?C?CAAA@@@B?CCCC@C@@@BABAAABBCBBBC?AAC@CC>A>ACDDDDCCC=B:::9.:5:;:;;;;*;CCCD>BCC=;;CCBB5;;;;*;??@A>B@CC@CCCBBBB?B?BCBCBC?A?A?AA@BBB;;;CCCCCCDCABA=:;;9;5;5;5;BBCBC?@
@ATNG8:03567:00279
GATGGTAGATATATGCACGCTCTACCAGAAGATCAGGAACTCTAGAAGAATTCAGATTTTTAACACGAGAGTAAACGTAAAAAGAAGGTTTTACAAGACTCACGTTAACAATATTGCAGCAGTACGCACACAATCGAAGCGCAGTAAGGATGGCTAGTGTAACTAGCAAGAATACCACGAAAGCAAGAAAAAGAAGTACGCTATTAACTATTAACGTACCTGTCTCTTCCGAAACGAATGAGTACACATCGTCGTGTCGTGCTACCATCGTTCCTTCTGAGTCT
+
;;;D<??CCAACC@@:>:955:9<A>BCB?BBBB::4::??@997B>BC@D@>;;>?BBB/?9==<:99:7<<<5<AAAAAA0@><>?@CD9CC@<<A;@BBBAB@D@BB@AAA=??ABBBCCCCCCBBBBB?CBBB?BABBBBAC@D@E:::;CAABCDB?????AB>BB???@>B=?>=4:66/78888(5;4:688BA@@@<@=@?>>=?;?@BBB@BAA::9B?B?DDC>AAA<@?CBABABB?@AA@BBBABAA999A@B>BA@@C49489=888:@==
@ATNG8:03520:00310
GATGGTAGAGTACAGTGTAGTAGACCAGAAGATCAGGAACTCTAGAAGAATTCAGATTTTTAACACGAGAGTAAACGTAAAAAGAAGGTTTTACAAGACTCACGTTTAACAATATTGCAGCAGTACGCACACAATCGAAGCGCAGTAAGGATGGCTAGTGTAACTAGCAAGAATACCACGAAAGCAAGAAAAAGAAGTACGCTATTAACTATTAACGTACCTGTCTCTTCCGAAACGAATGAGTACATAGATATACGTATAGCTACCATCGTTCCTTCTGAGTCT
+
<<<C@CBB==?>=<=554444444559=<:>CBD::8:=??=733:5::8=88>=@;BBB/@<:::A:9:9:79.7595555$5<5;.655&555.5>:@>??444(36;>:@@?7;9<8@AABCCCCFDA@A@C?@?6::<?999@<@>B;:38??=@@@B?@??=?@<>>8<982/7777)...(.3333'.2+22226678;5927755/548255<7;;;:>==9;/77;3;77/73;;<=B;@>>888AA???AAA@@;;;<AA???<A=A=?<<=:///
@ATNG8:03521:00341
GATGGTAGCGCACACATAGATACAGTACTCATTCGTTTCGGAAGAGACAGGTACGTTAATAGTTAATAGCGTACTTCTTTTTCTTGCTTTCGTGGTATTCTTGCTAGTTACACTAGCCATCCTTACTGCGCTTCGATTGTGTGCGTACTGCTGCAATATTGTTAACGTGAGTCTTGTAAAACCTTCTTTTTACGTTTACTCTCGTGTTAAAAATCTGAATTCTTCTAGAGTTCCTGATCTTCTGGAGATACACATGATACTCTACCATCGTTCCTTCTGAGTCT
+
CDCB?BBCABBIDCCCCDBBBC@A@BBBB@@?;=::;6;C?CACCCBBBC@CA@AA>@<@A??=@?BBCCBBBDD@AAA??1@A>ABBB<@ABB@CEHBHD>@@@CBC@CEEB:;;C?BBB@C@CDAAABBB@BBDE@CBBBCCCCCBBBBBCBB?BBC@CC@B?BABAB@@@@;@::::.;<@=;;;;;*;A;;;0;@BBCBCCBB5;;;:*;@ABB?B@BB@CCCCCCC@D@CC?@@C@A?A>BBBB@>@9::?A@ABABBAB?BAAAC@C?C?BBCAA@AA
@ATNG8:03530:00346
GATGGTAGCAGACGTGACAGAGCGCCAGAAGATCAGGAACTCTAGAAGAATTCAGATTTTTAACACGAGAGTAAACGTAAAAAGAAGGTTTTACAAGACTCACGTTAACAATATTGCAGCAGTACGCACACAATCGAAGCGCAGTAAGGATGGCTAGTGTAACTAGCAAGAATACCACGAAAGCAAGAAAAAGAAGTACGCTATTAACTATTAACGTACCTGTCTCTTCCGAAACGAATGAGTACAGAGAGTACGATATGTCTACCATCGTTCCTTCTGAGTCT
+
::9;.55;9;;<<<<<655=A;:9>5:;<7=AA@::3:8;<;BBBC>@?9?8<@A88888'5.558999>885A377;9599$9:992999'9@@7<:69<?B=B@C>AA?:::<??99;@ACCCCCBBBCD@CA@?=??A???AA<A?A;;8;DA@A???>A@@@@@>AA?BBC?B=?=A7755.6>>>?/9;1;:888<=<>;><>>BC=B<??BBA?AAAAAAB@F<>?F>D??<??A@BBCCCC???BBAA==>@@>>>@A<@@@>>:>;?;@><==888
@ATNG8:03531:00340
GATGGTAGATATATGCACGCTCTACCAGAAGATCAGGAACTCTAGAAGAATTCAGATTTTTAACACGAGAGTAAACGTAAAAGAAGGTTTTACAAGACTCACGTTAACAATATTGCAGCAGTACGCACACAATCGAAGCGCAGTAAGGATGGCTAGTGTAACTAGCAAGAATACCACGAAAGCAAGAAAAAGAAGTACGCTATTAACTATTAACGTACCTGTCTCTTCCGAAACGAATGAGTACTGTATCTATGTGTGCGCTACCATCGTTCCTTCTGAGTCT
+
;<==9>??>>>?BCC@?;665<<<B>AAB@ECC:9:;?=AB???AB?AA=@?;;;?????/?=AAA===@@@BB::8;;;;.9@;A9AAA8ADD@BB;;;BA@@=@@BB?BCF>AABBCCBECDCCBBBBC:;;BB@BBBBEF@?<@?A@@=AAAABBBB????BBB?BB5::A=A:::<.///)/////(/9)78<=?>==>=A=@===:<:>ACCC@BBCCBBB?B?AEE>C?@<?ABAABBAABBBBAAAA@@@???=>=@<@>>>B=C=B;??@=>=AA
@ATNG8:03537:00304
GATGGTAGATATATGCACGCTCTACCAGAAGATCAGGAACTCTAGAAGAATTCAGATTTTTAACACGAGAGTAAACGTAAAAAGAAGGTTTTACAAGACTCACGTTAACAATATTGCAGCAGTACGCACACAATCGAAGCGCAGTAAGGATGGCTAGTGTAACTAGCAAGAATACCACGAAAGCAAGAAAAAGAAGTACGCTATTAACTATTAACGTACCTGTCTCTTCCGAAACGAATGAGTACGAGAGAGCACACGTGTCTACCATCGTTCCTTCTGAGTCT
+
@?;B@CDHCCC::;AABCC@A:9:A=@AC<??@A:959?BDBEDCB?CB?C>==?=====.=;>??@;;;@@@D;><;;;;;*;9===>>>+?A>:@CDCDDBAA?B@BB=A@@>ABBBCBBBCCCBBCCCB@BBBB@C??=998A:?;A::5;A@@AABB?AAACBB=@@8>?>9?6<<<1///)/;;;;+33,6///88==B<B<;;:><B;>>BBB?BCCAA??<?=ABB=BAA=@A@??????>?A;;;===@@??>==9918==>A<?:>:>CB@@@AA
@ATNG8:03538:00315
GATGGTAGTGATACAGATCAGACACCAGAAGATCAGGAACTCTAGAAGAATTCAGATTTTTAACACGAGAGTAAACGTAAAAAGAAGGTTTTACAAGACTCACGTTAACAATATTGCAGCAGTACGCACACAATCGAAGCGCAGTAAGGATGGCTAGTGTAACTAGCAAGAATACCACGAAAGCAAGAAAAAGAAGTACGCTATTAACTATTAACGTACCTGTCTCTTCCGAAACGAATGAGTACGATGAGATCTCGTGTGCTACCATCGTTCCTTCTGAGTCT
+
@BBC@CCDCDDCCCCCCBBBBDABA?BCC@BBBA@A?B>AAAAABB?CC@C@?:;>>BAA.@<@@@@@AAB???:?DAAAAA0AA>A5;:;&9B@?@A@@CFFCC@C@BB@BCB>AABBCCBCCCCCBBBCC?CCBB>AAAABB@@=A?BBB@BBBBABBC?A@?AAC@CC=>>>@B?AAA58887;@DDE/:858///>@BBA<A;@@DD:>8>ACCC@BCBA@??9=;?@@:ABC?BBBBBBBBB@AA===@==<==9:::@@<@@@AA>D<@7;;@>>;;;
@ATNG8:03540:00318
GATGGTAGCTCACGTACGTCACACGTACTCATTCGTTTCGGAAGAGACAGGTACGTTAATAGTTAATAGCGTACTTCTTTTTCTTGCTTTCGTGGTATTCTTGCTAGTTACACTAGCCATCCTTACTGCGCTTCGATTGTGTGCGTACTGCTGCAATATTGTTAACGTGAGTCTTGTAAAACCTTCTTTTTACGTTTACTCTCGTGTAAAATCTGAATTCTTCTAGAGTTCCTGATCTTCTGGCTCTCGTAGACAGATACTACCCATTCGTTCCTTCTGAGTCT
+
?=>C@BACCC>AAA;;6:@@CBCCCCCBBB@@>@CCD=BB?B@CCBBBBB>@AA><:>>@CBB@B?BBBBBBBBA:<<<<<.<<;A@@@:@BBB?BBB?@B8<;????<AAAA@@@@9>>>9=7=AAA999>6999;///5599<<??@AA;;;A;==><AB<?<>>@@@@>>=9>;;;;1;9>9<<<<<.=A>==0666///<778888(6;9<A;@9>>:?>=?;:;7;7;:AA:97::@;@@@@@@????@=@66377333--/)/:9396;5==<772,,
@ATNG8:03545:00317
GATGGTAGAGTACAGTGTAGTAGACCAGAAGATCAGGAACTCTAGAAGAATTCAGATTTTTAACACGAGAGTAAACGTAAAAAGAAGGTTTTACAAGACTCACGTTAACAATATTGCAGCAGTACGCACACAATCGAAGCGCAGTAAGGATGGCTAGTGTAACTAGCAAGAATACCACGAAAGCAAGAAAAAGAAGTACGCTATTAACTATTAACGTACCTGTCTCTTCCGAAACGAATGAGTACACATCGTCGTGTCGTGCTACCATCGTTCCTTCTGAGTCT
+
BBBCACBCCCCCCCBBBEDDCBBBB@BCC@CBBCBB>A=@@A99:B?BD?C@A@A?;:::+::??A@@A??;;;1:=@@AAA0@@>@899949@=96;6B>CCCC@C?BB@BBB?BBBCCBBBBABCCCBCC?BCBB>BAA@@@@B?B?B?>=?BBBBCCC?CCCCBA?BD?AAA=<=<=<5887988998(7<:@888A@@=>:><?@BB:>;>CBBB?BBA@@BB?B?BCC>CBB?BBBBBCB?>@AA>>BBBBABC???BBB?BBBBA=A<@;@ABBBA==
@ATNG8:03546:00328
GATGGTAGTGCGTGAGAGAGAGACCCAGAAGATCAGGAATCTCTAGAAGAATTCAGATTTTTAACACGAAGAGTAAACGTAAAAAGAAGGTTTTACAAGACTACACGTTAACAATATTGCAGCAGTACGCACACAATCGAAGCGCAGTAAGGATGCTAGTGTAACTAGCAAGAATACCACGAAAGCAAGAAAAGAAGTACGCTATTAACTATTAACGTACCTGTCTCTTCCGAAACGAATGAGTACACACTCTCATATGACACTACCATCGTTCCTTCTGAGTCT
+
/7::6<//6;;;;;<>?>CBBBBCD8===7<;?///49)///66933.3:1:5////////$/356233156222=/66<==<=+<;7;.555&5::597////77452/4::6///699//5555;><<=<<;>=@999:8748>>?C?D<?00///78/558==>==B=@@?BB<6;9///(/..(.577+..)28:22276638/5222383557750,,,,,,-096:==/55:4888889<:8833385558255;==<;;7:///96;)/+/866/333
@ATNG8:03548:00306
GATGGTAGTCTCAGATAGTCTATAGTACTCATTCGTTTCGGAAGAGACAGGTACGTTAATAGTTAATAGCGTACTTCTTTTTCTTGCTTTCGTGGTATTCTTGCTAGTTACACTAGCCATCCTTATGCGCTTCGATTGTGTGCGTACTGCTGCAATATTGTTAACGTGAGTCTTGTAAAACCTTCTTTTTACGTTTACTCTCGTGTTAAAATCTGAATTCTTCTAGAGTTCCTGATCTTCTGGACAGAGTGTGCAGATACTACCATCGTTCCTTCTGAGTCT
+
><@<8>>CAAADBCBBDB@A?BBABCBB@:992;=>909@:@?@BBBBBB?@A@BD@C?BB<<8>;B@?@@00-8166888'--*/6;;2;:>=8<@@>@B=?@BCEK@DCCBBBBB?BBB7;6;BAACBB?BBAA@CA@@DABABBBA::9BA=::9<@@=A>ABCCABBCD?C<;;;.;>A=;;;;;*;ACCD>B;;:A@?>>>099:*:9::A=A=AA?AAAA@@F@C@CBBBBB?BBEADHBBBB@@@@@?AADCAAACACCCCD@B>@>@CCBBAAA
@ATNG8:03548:00340
GATGGTAGCGCATATCAGCGCAGCCCAGAAGATCAGGAACTCTAGAAGAATTCAGATTTTTAACACGAGAGTAAACGTAAAAAGAGGTTTTACAAGACTCACGTTAACAATATTGCAGCAGTACGCACACAATCGAAGCGCAGTAAGGATGGCTAGTGTAACTAGCAAGAATACCACGAAAGCAAGAAAAAGAAGTACGCTATTAACTATTAACGTACCTGTCTCTTCCGAAACGAATGAGTACGAGAGTCAGAGCAGAGCTACCATCGTTCCTTCTGAGTCT
+
999:8566?>CA@==<?@>@<<<==5<<B5;?@???@D?A@??@9949B?B>@@==>@@@+@7;<<;;;=<@=<3<<00000$///)///&/7939<<<<:9/0)0)//)/996:=88@@@AABBBBBB;;7;;;;@CB@@@AAA?C>A;;7;B@?A@:=4884@CA=AB<A@A>900<>3;00)05555'55/75557567=7>:8:8F=D:>=CBB?@@:<<==8@:>>@.:7<18847>>?@@@8798????:98AA>87565///3.3(/(...22567
@ATNG8:03548:00342
GATGGTAGTCTCAGATAGTCTATAGTACTCATTCGTTTCGGAAGAGACAGGTACGTTAATAGTTAATAGCGTACTTCTTTTTCTTGCTTTCGTGGTATTCTTGCTAGTTACACTAGCCATCCTTACTGCGCTTCGATTGTGTGCGTACTGCTGCAATATTGTTAACGTGAGTCTTGTAAAACCTTCTTTTTACGTTTACTCTCGTGTTAAAAATCTGAATTCTTCTAGAGTTCCTGATCTTCTGGATAGCGACGCGATATACTACCATCGTTCCTTCTGAGTCT
+
4::;7<<ABBBDBCCDBC;<;ABBC;;9A???=?ABE@BC?C@BBBBB=>7@:A:>4:+0///)/+0/;>><=<<555BBC3A@;?>?@9?;@?=B@B?BB@AAAB;;7;BC@A@;;7;CD?B@CCCDBBBH@BBBB>BBB@AABBAABB::9BB?::9<AB291000/:;??E@696=A09.5555999$9===98;@@??A?@>>29999'9445:;:4>>:;?CCCBC?C@BBBBBA<?:<6;C;;;BAA@A;;;ACCBBBC?BBBAA>@?B69:A@@999
@ATNG8:03550:00335
GATGGTAGCGCACATATAGATACAGTACTCATTCGTTTCGGAAGAGACAGGTACGTTAATAGTTAATAGCGTACTTCTTTTTCTTGCTTTCGTGGTATTCTTGCTAGTTACACTAGCCATCCTTACTGCGCTTCGATTGTGTGCGTACTGCTGCAATATTGTTAACGTGTGTCTTGTAAAACCTTCTTTTTACGTTTACTCTCGTGTTAAAAATCTGAATTCTTCTAGAGTTCCTGATCTTCTGGCTCTCGTAGACAGATACTACCATCGTTCCTTCTGAGTCT
+
@;BC@CCBCCDECCCCCCDDCAABCCBBBA@@=>AAC?CCBD@CCBBBBB@CCCBA?CACCCC?B?BBBCBC@@@399===,;;5;7;=5=>BB>BBB?CC?ACCCCCGCCBCCCCC@B@A?A>BCCCCCCD@DBBB@CBCCCCCBAAA@@@AAC>AAB?BC?A???ACBDBBB=@;;;;.;5;>;<<<<*;BBBC>CCBCCCAA@B@CCCC5CCCBB>B@DF@A@CCCBB?B?BBBBBB@BAB@BCBB@@@BCCBBBBBBCDCC@CBBAA>A?B?BCCCBC==
@ATNG8:03552:00313
GATGGTAGGTGCCATTAGTGTATCCAGAAGATCAGGAACTCTAGAAGAATTCAGATTTTTAACACGAGAGTAAACGTAAAAAGAAGGTTTTACAAGACTCACGTTAACAATATTGCAGCAGTACGCACACAATCGAAGCGCAGTAAGGATGGCTAGTGTAACTAGCAAGAATACCACGAAAGCAAGAAAAAGAAGTACGCTATTAACTATTAACGTACCTGTCTCTTCCGAAAACGAATGAGTACTGCGTCTCACTCTCGCCTACATCGTTCCTTCTGAGTCT
+
CBBB@BBB@CCC@CD@CBBBBBBC?CCC?BBBAAA@B>BBCABBD@BA?A?AAAB>AAB/A<ADA=>=@@@AB:BC>><<<.;A;@4===3;;C=887?>BBCD7;8;A<=;;7;@@@?>??@>AAA?>>?;?A;;7;?C<=<==8;8<;;:=?>=>@>><>A@@@D<AA<AAA;>>555,6784;<<<</6516CBAAAA>>9>=A?>@7;7;AAAA;A888>=;5976566)7<<9>@BB===AAAAAAB@@@@@AA@>9<==>>?>>:>9>:>?????==
@ATNG8:03563:00345
GATGGTAGATATCATGTGTATCTCCAGAAGATCAGGAACTCTAGAAGAATTCAGATTTTTAACACGAGAGTAAACGTAAAAAGAAGGTTTTACAAGACTCACGTTAACAATATTGCAGCAGTACGCACACAATCGAAGCGCAGTAAGGATGGCTAGTGTAACTAGCAAGAATACCACGAAAGCAAGAAAAAGAAGTACGCTATTAACTATTAACGTACCTGTCTCTTCCGAAACGAATGAGTACTGTATCTATGTGTGCGCTACCATCGTTCCTTCTGAGTCT
+
<<<>9=>>==>====>>CCC:9:;04??:?@@A@@<@8;;@@CCC@EG:;7;B@?A@@@0C?BBAB@@@BBCB=AB;;;;;*<?=?5;::3:<?7<???>?@@@;A<==>BBB>BBB>@ACC;<;BAAAAA>@@@B@BCCBAABB>A?B;:8;BCCBAAC?CCBBBC?AA=AAF?BBB??6=::488888(8=:@888BAAAA:=:>@DE<>:>>CBB?BB@A@@@?A?ABB=BBB?CBCCBBBBBECDB???C???????>?>=>>>>A9=1818:<<<;;;
@ATNG8:03568:00300
GATGGTAGCACGAGTCACTCATATCCAGAAGATCAGGAACTCTAGAAGAATTCAGATTTTTAACACGAGAGTAAACGTAAAAATAAGGTTTTACAAGACTCACGTTAACAATATTGCAGCAGTACGCACACAATCGAAGCGCAGTAAGGATGGCTAGTGTAACTAGCAAGAATACCACGAAAGCAAGAAAAAGAAGTACGCTATTAACTATTAACGTACCTGTCTCTTCCGAAACGAATGAGTACGTGTGCGACGTGTCTCCTACCATCGTTCCTTCTGAGTCT
+
BBCB?BCCBBCCDCCBBBBBCCCCD@DDF?CCCCBB?B@CBBAAAB?BB?C>AAACBBBB3B?BAAABBBBBBB=AA@>>@@0>@=B<AAA9ADIADBBAEDCCA?@>@A?CBC<@@@@BCCCBBBCCCCCC?AACC=A?=====B>B?B?><?BBBBCCC?ABA@@@@CF>>>;9<<<=<18894:<<<<+<<8=888ABC??;?<AAAD9=:>@CBB?BBBBABB>A>ADD>DAA?AAACBBB:::<=<===;;;BB@@;===>@@@?B?B?C?CBBBC988
@ATNG8:03522:00391
GATGGTAGATACTCGCTGATACACCCAGAAGATCAGGAACTCTAGAAGAATTCAGATTTTTAACACGAGAGTAAACGTAAAAAGAAGGTTTTACAAGACTCACGTTAACAATATTGCAGCAGTACGCACACAATCGAAGCGCAGTAAGGATGGCTAGTGTAACTAGCAAGAATACCACGAAAGCAAGAAAAAGAAGTACGCTATTAACTATTAACGTACCTGTCTCTTCCGAAACGAATGAGTACTATAGACTATCTGAGACTACCATCGTTCCTTCTGAGTCT
+
ABBC?BBCBCBAA;==BBCBAAABB=BDA=?@AA??<?<@@B???C?CD<?=;::98889'54998799:8669.77;;;;;$9:.52555'5::7566;=>==B@C?BB?AA@;??99;AABBCBBBCCCC@CCCB=@>>>BABC<?;@::6:DAAAECB@AAABAA>AB?AAA===;;:/:8818<<<<+<<7888:<<A@A=@<@@AA=C=??BCC@CCCBBBB?B>AAB9A9959AB@AACABB@@@;;;BCDECEBBBBC?BBBAB>A>B?BAAFB?@?
@ATNG8:03523:00387
GATGGTAGCACGAGTCACTCATATCCAGAAGATCAAGGAACTCTAGAAGAATTCAGATTTTTAACACGAGAGTAAACGTAAAAAGAAGGTTTTACAAGACTCACGTTAACAATATTGCAGCAGTACGCACACAATCGAAGCGCAGTAAGGATGGCTAGTGTAACTAGCAAGAATACCACGAAAGCAAGTAAAAGAGTACGCTATTATCTATTAACGTACCTGTCTCTTCCGAAACGAATGAGTACGTGTGCGACGTGTCTCCTACCATCGTTCCTTCTGAGTCT
+
4<<=<;;>>;A;>>>666><<<>@?:<<;7;;///)/3:39:::54469<9=088774==>+:6:====@@ABB>68<;:999$9;.526AA0<==8<B=AA@??@8:69D?BBA?ABCBCABBEEGIDCBCD@CBBB9::BBABBB4<5<;;49==<=@<@>BBBBAA>AC?AAA@F???@9;<85666==.///76-//3-/(//9:9>:>;>???=;;;<>>=>:==@@@:>>>7;;B>>=:6/////97<<9///7737AA4765283827:80/;;//0
@ATNG8:03525:00389
GATGGTAGCTCACGTACGTCACACGTACTCATTCGTTTCGGAGAGACAGGTACGTTAATAGTTAATAGCGTACTTCTTTTTCTTGCTTCGTGGTATTCTTGCTAGTTACACTAGCCATCCTTACTGCTCTTCGATTGTGTGCGTACTGCTGCAATATTGTTAACGTGATTCTTGTAAAACCTCTTTTTACGTTTACTCTCGTGTTAAAATCTGAATTCTTCTAGAGTTCCTTGATCTTCTGGCTCTCGTAGACAGATACTATCGTTCCCTTCTTGAGTCT
+
ABBC@BCDCB>BAA<B==BDECBBBDCCCBBA=@::;0;A=AEBBBDBB?BCBBB?@<??>>=??BBDCBBBBA<AAAAA/@><A>=:=BBA?BBB?BB8;;>BAA=>>>???@A=BBA:=:=>>>>>>>9><<=;A@<==>@>=>@@>==::3:;:5;B<A;>>AAAA<>>:=::;9-9)//89::,<===;.988/..6857-588)2::8848+//.5:::9::7:)/)/;68806565;;=>@@????BBA@@;;;===9;+//)/7//,/=>99>
@ATNG8:03533:00370
GATGGTAGCTCGCTGATGATATCTCCAGAAGATCAGGAACTCTAGAAGGATTCAGATTTTAACACGAGAGTAAACGTAAAAGAAGGTTTTACAAGACTCACGTTAACAATATTGCGGCAGTACGCACACAATCGAAGCGCAGTAAGATGGCTAGTGTAACTAGCAAGAATACCACGAAAGCCAAGAAAAAGAGTACTCTATTAACTATTAACGTACCCTGTCTCTTCCGAAACGAATGAGTACTATAGACTATCTGAGACTACCATCGTTCCTCTGAGTCT
+
A;;?9>=B;66;<>BCFCBBBBBBC@CCC>:99?>?9?>@?@A@::392778>>>8777(23886;979533<*//0000)/5.5.555&5999@===>BBBB?B<::6:AB:??@4:7733<;<<@=:7;?:>???=;===??;?A==:>>A@A=;;5;;>=<9366////(.2222,..(..32666(6../559;:9:3:39:;>:?8<==788,7<<;;=>2927<>39<<288:8>;::8>??88:;>AA???AA:;;5::33349*---766699
@ATNG8:03537:00352
GATGGTAGCATCATGCATATCTCACCAGAAGATCAGGAACTCTAGAAGAATTCAGATTTTTAACACGAGAGTAAACGTAAAAAGAAGGTTTTACAAGACTCACGTTAACAATATTGCAGCAGTACGCACACAATCGAAGCGCAGTAAGGATGGCTAGTGTAACTAGCAAGAATACCACGAAAGCAAGAAAAAGAAGTACGCTATTAACTATTAACGTACCTGTCTCTTCCGAAACGAATGAGTACGATGAGATCTCGTGTGCTACCATCGTTCCTTCTGAGTCT
+
5<==8BBCDCDCBCBBDCCCCBBBB?BDG?BBCB@A>A?BBCAAAC?CC>B?=8:=====*769>9@>AA@:;;1:>;;;;;*;<><5955&5;;9;A<@DBCAB?C?BB@BAA?BBAABCCCCCCCCCCBC?CCBB>B@A@BBAA>A@BBC?BBBBBCCC?BBBBBB?CC?>>>;::>?>4=;;7;ABCB/BA=A888BBBCA;>:??BB:=9=ACCC@CC@@???9=;?@@<ABC@BBBCBBBCCAAA@??>::8<;8:8>??;?<>>A=B<@:>=?==888
@ATNG8:03540:00387
GATGGTAGTAGTACACTAGTCATACCAGAAGATCAGGAACTCTAGAAGAATTCAGATTTTTAACACGAGAGTAAACGTAAAAAGAAGGTTTTACAAGACTCACGTTAACAATATTGCAGCAGTACGCACACAATCGAAGCGCAGTAAGGATGGCTAGTGTAACTAGCAAGAATACCACGAAAGCAAGAAAAAGAAGTACGCTATTAACTATTAACGTACCTGTCTCTTCCGAAACGAATGAGTACTACTCTCAGAGACACACTACCATCGTTCCTTCTGAGTCT
+
?;<B@B?CECCCCBCBBAABCCBBB@CBB?B@?@@@=@>BBFDBBB@BB?B@AAABBBBB3B?BBCCCCCC???:?AACCCD5BB?C8;;;49BD:<@;ADCCCC?A?BD@AAA>>>BBBCCCDCBBBBCCC@??AB@B@AA>>>B@C@D??=?BBBBCCC@BBBAAA?BB;>::8<9:<;1///1/////(-94<///:;>;;8;<@@@@<@;??CCCACDBBBBD>A>ABB=BBB?BBBBBA==>D???A>>>@@AAA>?@BD<?????;?:>:>AA@@>>>
@ATNG8:03540:00397
GATGGTAGCGCATATCAGCGCAGCCCAGAAGATCAGGAACTCTAGAAGAATTCAGATTTTTAACACGAGAGTAAACGTAAAAAGAAGGTTTTACAAGACTCACGTTAACAATATTGCAGCAGTACGCACACAATCGAAGCGCAGTAAGGATGGCTAGTGTAACTAGCAAGAATACCACGAAAGCAAGAAAAAGAAGTACGCTATTAACTATTAACGTACCTGTCTCTTCCGAAACGAATGAGTACATAGATATACGTATAGCTACCATCGTTCCTTCTGAGTCT
+
5<<<?C@@ACBBB@@A@AACCCCCC>CCC@@@@A@@;@=@@BBBCB@CC?B???@BBCBC5CBCCCCCCDDCCC=C@99999*;A>B4:9:&9B<9<B<ADDBBC=A>AD@BBB=@BBBBBBBCCCCEDCBC?CCBB@BBA?@B@A>A@D?@>@CBBACCA?AABA?@?BA;@@?;@@??>897818::::+:@:A889?AA@@<A=@@@@<A<>>CDC@DBBBAAA=A?BCC>CCC?AAACCBBBAACCBA@@><>?AAA?A=>7=>@AB??:A<AAA??666
@ATNG8:03541:00358
GATGGTAGGCGTGTGAGAGTCTGCCCAGAAGATCAGGAACTCTAGAAGAATTCGGATTTTTAACACGAGAGTAAACGTAAAAAGAAGGTTTTACAAGACTCACGTTAACAATATTGCAGCAGTACGCACACAATCGAAGCGCAGTAAGGATGGCTAGTGTAACTAGCAAGAATACCACGAAAGCAAGAAAAAGAAGTACGCTATTAACTATTAACGTACCTGTCTCTTCCGAAACGAATGAGTACGATGAGATCTCGTGTGCTACCATCGTTCCTTCTGAGTCT
+
EECC@DCCABBBHDCBCDD9;;CAA4<CC@DDBBAC?C?AACCBBA?AA??>BC?AA@@?2?;@@BBBBB@ABB=A@88888(87174777*78;6:=;=7?A@@;?<AB<===<AA==<<<>>=>>A@>>>9>@@@;A;;88:@@<>:<A?=A??>AA>>:>A@@BB?BC@CBB>BBBCC=?;;888888(8919AAACAAAA=B;AA@@<@<A@=;<:=?AAA??:?:?>>7>BB?BBBB@ABBBBBCCCCCC>????>>>>>8=?BB@<@<A<AAAAA@=>
@ATNG8:03545:00387
GATGGTAGATATATGCACGCTCTACCAGAAGATCAGGAACTCTAGAAGAATTCAGATTTTTAACACGAGAGTAAACGTAAAAAGAAGGTTTTACAAGACTCACGTTAACAATATTGCAGCAGTACGCACACAATCGAAGCGCAGTAAGGATGGCTAGTGTAACTAGCAAGAATACCACGAAAGCAAGAAAAAGAAGTACGCTATTAACTATTAACGTACCTGTCTCTTCCGAAACGAATGAGTACACATCGTCGTGTCGTGCTACCATCGTTCCTTCTGAGTCT
+
BCCC@BBCCCCBBBBBBDBBCCCCB?BBB?BABCFF@B<??@?BBB<@@?A=9:8:8===*=:>?A>>>@>>>C99;;;;;;*;==>=?;;0;==9>:66>BBCD@E@DC?AAA?CCBBC@ABCCCCAA@BB?AA@@=?AAAAAAA>B?B@@=@BAAABBB?AAABBB@CC?BBB?BCC>D;;;;6;??@@/<@9=///==AAD=B:==>>=A=??BCI@@A@CCDC?C@CBB=ABB?BBBBBCCCC?AA@B@???@@A:99A?>8>@A??>?>A@ECBBB>88
@ATNG8:03546:00393
GATGGTAGGTGCACATGAGTGTATCCAGAAGATCAGGAACTCTAGAAGAATCAGATTTTAACACGAGAGTAAACGTAAAAGAAGGTTTTACAAGACTCACGTTAACAATATTGCAGCAGTACGCACACAATCGAAGCGCAGTAAGGATTGCTAGTGTAACTAGCAAGAATACCACGAAAGCAAGAAAAAGAAGTACGCTATTAACTATTAACGTACCTGTCTCTTCCGAAACGAATGAGTACGATGAGATCTCGTGTGCTACCATCGTTCCTTCTGAGTCT
+
99;=7<<=9;<<>>?CDB@@:99@;4::<>AC;;<@5;599>A@?@<@A00/;;//00)/4;<=?>>=>;;>8==;:;;.9@:@2;;;*78;5;:>>BBB@A=@9>>;>@?8>?97@@AAA@BBA@@@@=@A@@<????=<>=9?;?@9@?A?BB?=>>AAAAAA?AB?BAB=><==<*988188888(8=:=868>;=:8688;;:;5:;==BBA>@@>=<@@;:7:==;=@@<><ABCBBBBBAA@@:7///:99@AABB38/666/5(/(././/799
@ATNG8:03558:00395
GATGGTAGAGTATCATGTGTATCTCCAGAAGATCAGGAACTCTAGAAGAATTCAGATTTTTAACACGAGAGTAAACGTAAAAAGAAGGTTTTACAAGACTCACGTTAACAATATTGCAGCAGTACGCACACAATCGAAGCGCAGTAAGGATGGCTAGTGTAACTAGCAAGAATACCACGAAAGCAAGAAAAAGAAGTACGCTATTAACTATTAACGTACCTGTCTCTTCCGAAACGAATGAGTACACACTCTCATATGACACTACCATCGTTCCTTCTGAGTCT
+
49==8==?CA??>?@?@?=@@<=<<8BAA?AC@@@@=@>ABBBCDDAEE?CABCB@@AA@2B?CCCCBBBBBBB=BBAAAAB1@?=@<?>?/=?=8:??>>??BB?B@CC?BBB>BAB@CCCDBBCCBBBBC@BCBB?BBAA@@@@8?<@::6;BBBBBBB?BEBAAB?BB?BBB@A@@@A6;;;;>AAAA/AD>@;:;ABBA@;@<AB@@:>:=ABBB@CBBAAA@<@=?@@9@@@=AAACB???EBBBBBB>=@@CCDCCCBB?CBBBC?B<?>@ACCB@?@
@ATNG8:03559:00395
GATGGTAGTATTGAGCTCTACATAGTACTCATTCGTTTCGGAAGAGACAGGTACGTTAATAGTTAATAGCGTACTTCTTTTTTCTTGCTTTCGTGGTATTCTTGCCAGTTACACTAGCCATCCTTACTGCGCTTCGATTGTGTGCGTACTGCTGCAATATTGTTAACGTGAGTCTTGTAAAACCTTCTTTTTACGTTTACTCTCGTGTTAAAAATCTGAATTCTTCTAGAGTTCCTGATCTTTCTGGCGCGTATGTATGTCGCCTACCATCGTTCCTTCTGAGTCT
+
;6=?:?CBBABACECDBBBCCCB@?@@?@AAA?AABB=BB?B?BCBBBAA<???@@;?;?AA?<?<@ABAAA@=:8888889$8:7><=>8>@AB=???;9729<6<<=:>?@@@A??;>AA9>9@@@@??=<7;<::5;=?A???@@>>>????A<@@>;??;?<=?>AA@>@A<??@@@5@;A;===<</=???B9???@@AAAA>:=CCC/>>=>C=C=AA;::;@AAA=B=B@@@>>>7>>>;?@@@A>;;;@@@>>>=:>AA<A====7@6>066=;=AAA
@ATNG8:03567:00390
GATGGTAGTGCGTGAGAGAGAGACCCAGAAGATCAGGAACTCTAGAAGAATTCAGATTTTTAACACGAGAGTAAACGTAAAAAGAAGGTTTTACAAGACTCACGTTAACTATATTGCAGCAGTACGCACACAATCGAAGCGCAAGTAAGGATGGCTAGTGTAACTAGCAAGAATACCACGAAAGCAAGAAAAAGAAGTACGCTATTAACTATTAACGTACCTGTCTCTTCCGAAACGAATGAGTACGAGAGAGCACACGTGTCTACCATCGTTCCTTCTGAGTCT
+
AA@A<@<BBBCC>?CBCBCDCCBBB6?;C:@AABGG@G=@?BBBDB?:<6:7;@@@?::?.?5>>D>>>>>>?A98::5999'55992555&5<=8=A<?BCC:;;9>@@BBAA>ABD??;@000@@@::779>=8;5;>>8808;98;987546=;8<<>>68///9:6:?188=6<<=<<3:77179:::+5>4;///::@@@=A;@@BA;A;AACBB?BDAA@@@8=:===6?AA>?@AABBBBBBBA;;?AA>=BAA>===>;?@A??;>5:5:=>::;??
@ATNG8:03567:00394
GATTAGTGTGTCTCTGAGAGTAGTACTCATTCGTTTCGGAAGAGACAGGTACGTTAATAGTTAATAGCGTACTTCTTTTTCTTGCTTTCGTGGTATTCTTGCTAGTTACACTAGCCATCCTTACTGCGCTTCGATTGTGTGCGTACTGCTGCAATATTGTTAACGTGAGTCTTGTAAACCTTCTTTTTACGTTTACTCTCGTGTTAAAAATCTGAATTCTTCTAGAGTTCCTGATCTTCTGGATAGCGACGCGATATACTACCATCGTTCCTTCTGAGTCT
+
5<<7<<<669DDBA=@@@AAAABB??>A?@<A@@@9@A<A=ABBBBCGBBBCA@?@?BBBA?B?A@CBB@@AD@<;<<<*9A<@ABM>BACG=<;C?AB?@@@ABC?BCCC@@@B?BBB?B?BBBBBBBC@BBBA6;;B;;;?AAB@??@998>>>>>??<A<?>DDCBB@@=@;;;09;@;:;;;;*::59@,999999@;;;.4444$499;?<@;@?<=C????C<?=?BABAB>ABC?DB@@A@BBABAABAABBB@@<:99=@:>;?=ADDCBBBC
@ATNG8:03569:00394
GATGGTAGTCTCAGATAGTCTATAGTACTCATTCGTTTCGGAAGAGACAGGTACGTTAATAGTTAATAGCGTACTTCTTTTTCTTGCTTTCGTGGTATTCTTGCTAGTTACACTAGCCATCCTTACTGCGCTTCGATTGTGTGCGTACTGCTGCAATATTGTTAACGTGAGTCTTGTAAAACCTTCTTTTTACGTTTACTCTCGTGTTAAAAATCTGAATTCTTCTAGAGTTCCTGATCTTCTGGGTCTCTCTCTCAGCACTACCATCGTTCCTTCTGAGTCT
+
A@@=:>CDBCCCCCCCCFC@@?@?A@@@ABAA?BCGH?CD@D@;;;A@@?;?A?DD@B?AAAC;@<??=;;444;255<=<+==6::<<4;:<<7<<@<@@?BBBCFDACCCBBB@@=@BB@C?BBDBAB@D@EDCC?CBCBCBBAAAAAAABAC?A?@>?BAC>AAB;;;JEKABCBJI<B?A5;<;;;*;ABDIGICCBBBCCBD@DDDD2BAABD@D@CB?BAAAAAC@C?CCCBBA>ABHJ?:::BBBCBBBCCBCBBBB?BBBBC@C@B?BBBBCA99
@ATNG8:03525:00447
GATTAGTGTGTCTCTGAGAGTAGTACTCATTCGTTTCGGAAGAGACAGGTACGTTAATAGTTAATAGCGTACTTCTTTTTCTTGCTTTCGTGGTATTCTTGCTAGTTACACTAGCCATCCTTACTGCGCTTCGATTGTGTGCGTACTGCTGCAATATTGTTAACGTGAGTCTTGTAAAACCTTCTTTTTACGTTTACTCTCGTGTTAAAAATCTGAATTCTTCTAGAGTTCCTGATCTTCTGGTAGAGCGTGCATATATCTACCATCGTTCCTTCTGAGTCT
+
BBB;9;CHCICCAA@BBBBBBBBABBBBBA?ACBB>BD@D@BBBCCCCACCCCC?B@CCCB?CACCCCBBBCD@CBBBB1BD?BBDD>BBAB>BCB>CC=A@@CCJ@CCCCBBCC@CCC@C@BBBBBBCC@CCCB?CAAAABBBBABCCBAAA>BBB?BD@C>AADCCCCCC@BBBBB8B>B;:::::*;AABF>CBBCCCCBBA5;;;;*;BABD?B>BC@CBBCCCD?A?ACCCBB@CAB@BAFFDD@BBBBCDDCAAABB@C?>=B?B?B?BBBCB?>>
@ATNG8:03526:00413
GATGGTAGGCGTGTGAGAGTCTGCCCAGAAGATCAGGAACTCTAGAAGAATTCAGATTTTTAACACGAGAGTAAACGTAAAAGAAGGTTTACAAGACTCACGTTAACTATATTGCAGCAGTACGCACACAATCGAAGCGCGGTAAGGATGGCTAGTGTAACTAGCAAGAATACCACGAAAGCAAGAAAAAGAAGTACGCTATTAACTATTAACGTACCTGTCTACTTCCGAAACGAATGAGTACGATGAGATCTCGTGTGCTACCATCGTTCCTTCTGAGTCT
+
BBBD?BBB?B=C@>=<=CB<95555)5<<8ABBB@@=@=??@AAAB>AC>A=>?>::999(99@====<=<@@A6=<????2:<7<188*52533...333393>8<8?<==:;;;AA=>>;;:?>>=>>=BB@@<>>>>>===:>9<<<8====AA??<?BBAA?=AA;A>>:>>>BG:?;;488889(9706A@?@>@>9:><>?==:=;<<///7<966///5486<<>4AAA6==A@::8:;:>@A@@@@@@@@@>>>??;?????<@=B7;;@@@AAB
@ATNG8:03540:00428
GATGGTAGAGAGAGCTCTCTCATCGTACTCATTCGTTTCGGAAGAGACAGGTACGTTAATAGTTAATAGCGTACTTCTTTTTCTTGCTTTCGTGGTATTCTTGCTAGTTACACTAGCCATCCTTACTGCGCTTCGATTGTGTGCGTACTGCTGCAATATTGTTAACGTGAGTCTTGTAAAACCTTCTTTTTACGTTTACTCTCGTGTTAAAAATCTGAATTCTTCTAGAGTTCCTGATCTTCTGGCGCGTATGTATGTCGCCTACCATCGTTCCTTCTGAGTCT
+
@ACB@BCCGCCCCCC@AACCBCCCCCBBBBBB?DAAA<AC=@;???@ABC?BBC@B?B?BBBF?C?AABCC>>>A<??BAB/AA:@==>7>BBD@B;;5;;5:;==9;7<>>>B====BBB:>:=>>==?<=:===A;?>>>@@@@???@AA@@?<@@@=>>:><?AB>>>;=@<ADCCC5D;@;>>AAA/?A<<<4<99///=78;39999+9<=<@<@=?@<?AA=;<;;?=C@;;=A:>>><??9;;;6669;;;;66069969;@@@<A=@:>>AA???@
@ATNG8:03545:00422
GATGGTAGTATCTGCACACTCTGTCCAGAAGATCAGGAACCTAGAAGAATTCAGATTTTTAACACGAGAGTAAACGTAAAAAGAAGGTTTTACAAGACTCACGTTAACAATATTGCAGCAGTACGCACACAATCGAAGCGCAGTAAAGGATGGCTAGTGTAACTAGCAAGAATACCACGAAAGCCAAGAAAAAGAGTACGCTATTAACTATTAACGTACCTGTCTCTTTCCGAAACGATGAGTACATAGATATACGTATAGCTACCATCGTTCCTTCTGAGTCT
+
9<<E@CBCCCCCCDCCBBB@A@BBD@BAA?CCCCCC<?<?>ACCC?@@>B@BBBBBBBB3B?CABBBB>>>>>7=??<===,=;7;5887)/.92977=@@@@@<@<@A=>>><@@@@@A?????B>;:;>=AA>>:;:;>?=788-85:;?<;;;@??>><=>?=6718?:>BF<>;9<<0//)/6=====,8;88;;;>>@@<@=;;;=::6:///:9=;<>=888)87:::/:8879?@@B>>>@@@???AA??>>>@@>;;7;@>===A=A=AAAA@>>>
@ATNG8:03550:00421
GATGGTAGGCGTGTGAGAGTCTGCCCAGAAGATCAGGAACTCTAGAAGAATTCAGATTTTTAACACGAGATTAAACGTAAAAAGAAGGTTTTACAAGACTCACGTTAACAATATTGCAGCAGTACGCACACAATCGAAGCGCAGTAAGGATGGCTAGTGTAACTAGCAAGAATACCACGAAAAGCAAGAAAAAGAAGTACGCTATTAACTATTAACGTACCTGTCTCTTCCGAAACGAATGAGTACAGAGAGTACGATATGTCTACCATCGTTCCTTCTGAGTCT
+
ABBCADCC@CCCDDBBCCC9<;FCD8DDD@BBAABD@B=??BBBCB>A@>A@BBA@@AAC2A?CCB>@>B@<@@8>A77666(6:4</877,8=><A>>>@AAAA;@=CC==??;@=>=@<<<>>>AA==;A:@@AA7==??==;A;A;=AA;A<<>AA==7=>>>??;?C9>>=6::5555(69:4<=<<</8818898@@@DD=C<?>>A<A<AAAAA;?<<>===;A;@@@7@>>9>A@@<<>@A>@>>>@@AA=;?AA@?>>;???<<:<9>;?>>>@AAA
@ATNG8:03556:00426
GATGGTAGTCTCAGATAGTCTATAGTACTCATTCGTTTCGGAAGAGACAGGTACGTTAATAGTTAATAGCGTAACTTCTTTTTCTTGCTTTCGTGGTATTCTTGCTAGTTACACTAGCCATCCTTACTGCGCTTCGATTGTGTGCGTACTGCTGCAATATTGTTAACGTGAGTCTTGTAAAAACCTTCTTTTTACGTTTACTCTCGTGTTAAAAATCTGAATTCTTCTAGAGTTCCTGATCTTTGGGTCTCTCTCTCACGCACTACCATCGTTCCTTCTGAGTCT
+
9:>@:CCCBBDFCBBBAB;;:CDBBBA?@@??;@BBC=CGAC@BA@@@A?6<>>000/6;::A?C?CFCCA:7-/8166999'//(/88:1;;<<8@@@=:A49;99<?<ABBACBBA=AAA?B>BADCCA@@?BA@@=ABABA@@@??@?898=?9:98:<=8=379@??@ABB=@9:9:9'9.9295B=B+@@@@@8?695596966:?>?@+:>>6545>AA=:;:@@?C@C@BBBBBBC<BA:??ABA:::CBAABBAAAAA<?==??9?<A>AABBBA99
@ATNG8:03556:00441
GATGGTAGTATAGAGCTCTACATAGTACTCATTCGTTTCGGAAGAGACAGGTACGTTAATAGTTAATAGCGTACTTCTTTTTCTTAGCTTTCGTGGTATTCTTGCTAGTTACACTAGCCATCCTTACTGCGCTTCGATTGTGTGCGTACTGCTGCAATATTGTTAACGTGAGTCTTGTAAAACCTTCTTTTTACGTTTACTCTCGTGTTAAAAATCTGAAATTCTTCTAGAGTTCCTTGATCTTCTGGGTCTACGCTCGTCGCGCTACCATCGTTCCTTCTGAGTCT
+
<=>C@CECCCBBCFCCCBB<>BAABBBA@???=@?CA:>?9?6>>>??A@:=>;00*/398;=5=5=A@@@=>>><>@CCC.;=122555,35..(.88279188:@@@<????AAAA=AAA<A;?@>?;<<95888;-//=6;;==A???@???@<???<?E<>;>A@::;@;;4:8988,8:>:88998(8=;<<0666665;::=7==<=+;;<:::-72995>>>>7886:(/).86796/..6.69;:?;9;>AA@>>>@@AB<>>>@@<@;?;?A@A<<<8
@ATNG8:03560:00417
GATGGTAGTGTCAGTGCGCGTCGTCCAGAAGATCAGGAACTCTAGAAGAATTCAGATTTTTAACACGAGAGTAAACGTAAAAAGAAGGTTTACAAGACTCACGTTAACAATATTGCAGCAGTACGCACACAATCGAAGCGCAGTAAGGATGGCTAGTGTAACTAGCAAGAATACCACGAAAGCAGAAAAAAGAAGTACGCTATTAACTATTAACGTACCTGTCTCTTCCGAAACGAATGAGTACGTGTGACGTACGTGAGCTACCATCGTTCCTTCTGAGTCT
+
A=@B@BBCCCA;;6===ABC;55<<74:6:=BBCBB?B?AAACCBB?BC@B>@@A@@@@@.@>>??ECC@>=>C8==BDCCC5BB@BACC>BBC@C;;;AAA@?<??BA=@@B@CCBBCCCCCDBCBBBCC:::AB????A@@:94;>@??=?AAABBBB?BBBBBDAED>?;;:>:<<<.6////////%-928///86:97370339=)/,/8<<;:BA>>;78/75;;;3;7708@@?AA;6///6>??@BBBBBAAABBB?988==5;6;=B>88/6//
@ATNG8:03565:00401
GATGGTAGGTGCACATGAGTGTATCCAGAAGATCAGGAACTCTAGAAGAATTCAGATTTTTAACACGAGAGTAAACGTAAAAGAAGGTTTTACAAGACTCACGTTAACAATATTGCAGCAGTACGCACACAATCGAAGCGCAGTAAGGATGGCTAGTGTAACTAGCAAGAATACCACGAAAGCAAGAAAAAGAAGTACGCTATTAACTATTTAACGTACCTGTCTCTTCCGAAACGAATGAGTACCTCTCAGACGCTCGTCTACCATCGTTCCTTTCTGAGTCT
+
;;>@7;;<055;;<<=?99:BCCC=8?8525<<>?>;>9<54444489A=@=@>>99999$56@<<<@@@?===5=>4944&4938.949&33:5::77333336=;>>*///06663=<966<:=>?999?C:99?BBCB:::A=A<@AC@CCCCFC@@=?AAA9959A=AAA=@>867(55:155555'.835...8::8<9>38877;/95@595;75544///)/)/8:(//7)/3:333<7===<AA>7785:666<//)/667=2:499(4;;;<888
@ATNG8:03568:00439
GATGGTAGTGTCATATGAGAGTGTGTACTCATTCGTTTCGGAAGAGACAGGTACGTTAATAGTTAATAGCGTACTTCTTTTTCTTGCTTTCGTGGTATTCTTGCTAGTTACACTAGCCATCCTTACTGCGCTTCGATTGTGTGCGTACTGCTGCAATATTGTTAACGTGAGTCTTGTAAAACCTTCTTTTTACGTTTACTCTCGTGTTAAAAATCTGAATTCTTCTAGAGTTCCTGATCTTCTGGTATGACTAGTGTACTACTACCATCGTTCCTTCTGAGTCT
+
BCBB@CCCCCCCCCCCCCCCCCCCAABBBCAB@BCCC>CD@C@CECDDCC?BBBBB@B@BBBB>B@CAACABBAA<BBAAA1AA?AAAC>CCBA>AAA>AC@CCCCBC@CBCDDCBB?BCC@C?DCCCBBBB@CCCC@BCB@@?@@BACCCCCCA?CCC?AA?C?BBCCBCBCC=?9:::-:;@9:;:;:*:CDDF=A@CCCCCCBB?BCBC3B@@AC@CACC@@@@CB@?<@=@AAA@A=AAB>BCCCCBCBCCBCCCDCCCBC??@ABC?B?B@BBECC@??
@ATNG8:03529:00459
GATGGTAGTGATACAGATCAGACACCAGAAGATCAGGAACTCTAGAAGAATTCAGATTTTTAACACGAGAGTAAACGTAAAAAGAAGGTTTACAAGACTCACGTTAACAATATTGCAGCAGTACGCACACAATCGAAGCGCAGTAAGGATGGCTAGTGTAACTAGCAAGAATACCACGAAAGCAAGAAAAAGAAGTACGCTATTAACTATTAACGTACCTGTCTCTTCCGAAACGAATGAGTACTATGTAGAGCTCTATACTACCATCGTTCCTTCTGAGTCT
+
9<<<>@@@CABACCCBBBBBBBCA@?ACD?BBB@9:598=@?AAAB@AC?@:><:88666$23889>>>>>BCC6=>;;;;;$9;5:255)5;;5565;:::<;7;=>>;>??=AAACBCCCCCCCCCCCB?BDAA>AAA@@@:92;=A@@=@@@?CCCCACBBBBB?AA<@@@<@@@<=4<<<9>BBBC/BB=A888?>?;;5:8=<>>1818>AAB?BB@@@AB>A>ABD>DCC?AABCBBA@?@B@@@@C@???===>====@@@??:>1718<?<==>>
@ATNG8:03530:00482
GATGGTAGGTGCACATGAGTGTATCCAGAAGATCAGGAACTCTAGAAGAATTCAGATTTTTAACACGAGAGTAAACGTAAAAAGAAGGTTTTACAAGACTCACGTTAACAATATTGCAGCAGTACGCACACAATCGAAGCGCAGTAAGGATGGCTAGTGTAACTAGCAAGAATACCACGAAAGCAAGAAAAAGAAGTACGCTATTAACTATTAACGTACCTGTCTCTTCCGAAACGAATGAGTACGAGAGTCAGAGCAGAGCTACCATCGTTCCTTCTGAGTCT
+
;;=B:==C@C=?>>BBABBBABC@@;?::6:ABBBC?B?@@@BCBC?CKGK?@@B;;;;;':;?A@BBAA?@?C8>>;;;;;$::::;<<<.;8404=:??@BAA>B?BB>??B?CCCBBCBCCCCC@@@@@>@BAA???@CB@???B?B;;8;AAAC@??@CBBBBC?AA<999>A@::9.6//+/====,::68756<<=>?:>8>@>>;>;>>B;;8;BBBBBEDE@ABB<A::6:AA@AAFCCAA@??BBAAABB?;<???<====?:=8=188=A???B
@ATNG8:03536:00483
GATGGTAGATACTCGCTGATACACCCAGAAGATCAGGAACTCTAGAAGAATTCAGATTTTTAACACGAGAGTAAACGTAAAAAGAAGGTTTTACAAGACTCACGTTAACAATATTGCAGCAGTACGCACACAATCGAAGCGCAGTAAGGATGGCTAGTGTAACTAGCAAGAATACCACGAAAGCAAGAAAAAGAAGTACGCTATTAACTATTAACGTACCTGTCTCTTCCGAAACGAATGAGTACGTGTGACGTACGTGAGCTACCATCGTTCCTTCTGAGTCT
+
CCCI@CDBCCBBBCBBBBCDCCAAA<ACC?BBCBAA>A@C>?>AAA?BB?B?=<<;<;<<.=:@A???CD?@@B:>=@@@@@0@B@C@CCC<CFL@BBBCCCCCB?B?@@=@??<?>BBCCCCCCCDDBAAB?CBAA<??A@@?@B@B@DBB?ACCCCBBB?AAAAAA@CC?BBB;;69991///)/////(/;5=588===??<?=@???=C=??BCB?BBA@@??<?=?DF>DDD?BBBBAABB888@BDDCBBBBBBAABBB?AAABB=B;?:AAAA>>;;
@ATNG8:03536:00497
GATGGTAGTGTCATATGAGAGTGTGTACTCATTCGTTTCGGAAGAGACAGGTACGTTAATAGTTAATAGCGTACTTCTTTTTCTTGCTTTCGTGGTATTCTTGCTAGTTACACTAGCCATCCTTACTGCGCTTCGATTGTGTGCGTACTGCTGCAATATTGTTAACGTGAGTCTTGTAAAACCTTCTTTTTACGTTTACTCTCGTGTTAAAAATCTGAATTCTTCTAGAGTTCCTGATCTTCTGGAGATACACATGATACTCTACCATCGTTCCTTCTGAGTCT
+
@@>@<A>BBCCCCCCBBBBBCBBBBABBBBBB?BBBD>CC?E@CBCBDBB?ACCCC?A?BBAA>B?CBBB@@@CB>ABBBB1BB<@@CC<BBBB?BCC@CE9:9BCCC@CCDCBB@B@DDC<B?CFBBAAAD@CCCC>AAAAA@CCCBBBBCCCB?CCC@CD@B>A@BBBBBBC?BBBBB;B@D>BBBBB5BDDED=BBBBBBBABB?BBBB2B@@AD@C@CC@CCCCCBA?A@CCBBBB?@@A?CCAAABBBAAACCCCBBBBB=AABBB?B>B797DBBBCC
@ATNG8:03548:00458
GATGGTAGGCACTGCGCACACATCCCAGAAGATCTGGAACTCTAGAAGAATTCAGATTTTTAACACGAGAGTAAACGTAAAAAGAAGGTTTTACAAGACTCACGTTAACAATATTGCAGCAGTACGCACACAATCGAAGCGCAGTAAGGATGGCTAGTGTAACTAGCAAGAATACCACGAAGCAAGAAAAAGAAGTACGCTATTAACTATTAACGTACCTGTCTCTTCCGAAACGAATGAGTACGAGAGAGCACACGTGTCTACCATCGTTCCTTCTGAGTCT
+
:::<=@AB>@;;;@?996<@;4444)4=A>ADCCBB@B@DBCBBCC?AA=A=AABBBBBB3A>AAAA?=:999:,:>;;:;:':@<A2999'5955<@>A<@@AA;?9?C=@AD?B999CCCCEFBBB@A@A?A:::?@@@@999?;@?BAA>BBBCCDBC@CEBAA@=AB=????AAAB;888:>>???///+////<;?BB=B:>=>>:>:=:@@B?BCCCBBC>B>ACF?BBB?999?ABCB???@;;;=???@@???;;;<888BC9=:=;?@@AAA>?
@ATNG8:03550:00493
GATGGTAGGCGTGTGAGAGTCTGCCCAGAAGATCAGGAACTCTAGAAGAATTCAGATTTTTAACACGAGAGTAAACGTAAAAAGAAGGTTTTACAAGACTCACGTTAACAATATTGCAGCAGTACGCACACAATCGAAGCGCAGTAAGGATGGCTAGTGTAACTAGCAAGAATACCACGAAAAGCAAGAAAAAGAAGTACGCTATTAACTATTAACGTACCTGTCTCTTCCGAAACGAATGAGTACAGAGAGTACGATATGTCTACCATCGTTCCTTCTGAGTCT
+
99<=9<<=9<@CDH6;9CC=9;CC@7>CC?CCCCDD@C8::??????AB?B?ADB99999(:;@@ABBBCA===4=:88888(8=9=8<<<.87>5?;8;>>===:=<AA7;;@:==>AB;;;@>>>888@D>C===<<<:::??@<?=C@@<>:;;@===<>AABAA=;;7;?>:>:8988)87/(.6:::*//(/3..5<;998=6=?;;7;=A>>>>:=?@;;;A=A;??>5=8818:::::875<<<@A>>>@BBBBA>>>A:=====<A<@;>>>;;;;;
@ATNG8:03552:00450
GATGGTAGTGTCATATGAGAGTGTGTACTCATTCGTTTCGGAAGAGACAGGTACGTTAATAGTTAATAGCGTACTTCTTTTTCTTGCTTTCGTGGTATTCTTGCTAGTTACACTAGCCATCCTTACTGCGCTTCGATTGTGTGCGTACTGCTGCAATATTGTTAACGTGAGTCTTGTAAAACCTTCTTTTTACGTTTACTCTCGTGTTAAATATCTGAATTCTTCTAGAGTTCCTTATCTCTGGGATGTGTGCGCAGTGCCTACCATCGTTCCTTCTGAGTCT
+
BCBC@FDBBBCAAAEBBBBBCCCBBCBBBBBD@CCCC=CB?B?BBBCECC?CBB@@=@@B?@=396;ABC@@@CCABBBBB2AA?AAAC>BBAD?CCCACC>BBBCCC?AAEDDDCC@DBB?B>BDDECCCC@CCCD@CBBBBACCCDAAABAB@?C??=@D@D>@ACCCBBBC@CAAAA7@=B=@@@@B2ACCCC=BBCCCBBBBC@DD>DDDBBCC?C@CD>??AAC@A>@@B?BBBBBBCB=@999@AACBBBBAAA>@BB?BAACDAD@C@CCCBBB@?
@ATNG8:03553:00461
GATGGTAGGCGACATACATACGCGCCAGAAGATCAGAACTCTAGAAGAATTCAGATTTTCAACACGAGAGTAAACGTAAAAAGAAGGTTTTACAAGACTCACGTTAACAATATTGCAGCAGTACGCACACAATCGAAGCGCAGTAAGGATGGCTAGTGTAACTAGCAAGAATACCACGAAAGCAAGAAAAAGAAGTACGCTATTAACTATTAACGTACCTGTCTCTTCCGAAACGAATGAGTACAGAGAGTACGATATGTCTACCATCGTTCCTTCTGAGTCT
+
><<C?CBB>BBCABBCDCCBBBBDD?AAD@CCCCDCC?ABBBCBB>BB>B>BBBBBDD;CC@CCCCCBBBBBB<BABBBCC2BB@C?BBB<CCC?@AABBBCBB@B?BE?BAC?ABBBA@@ACCCCCGDBB?BCDD?BABA@@>>:@?B?@>@CCCCCCC?AACAAA?BB?BBB188887*99:3:8888(/939///==A@@;@=AAAA:><>ACAA>AAABBBB?C?AAA<ABB?BBBBBBBBACBBAAAABBBBBB@;;<@;AAA>>;@=A<?????677
@ATNG8:03554:00462
GATGGTAGGAGACACGTCGCACACGTACTCATTCGTTTTCGGAATGAAGACAGGTACGTTAATAAGTTAATAGACGTACTTCTTTTTCTTGCTTTTCGTGGTATTCTTGCTAGTTACACTAGCCATCCTTACTGCGCTTCGATTGTGTGCGTACTGCTGCAATATTGTTAACGTGAGTCTTGTAAAACCTTCTTTTTACGTTTACTCTCGTGTTAAAAATCTGAATTCTTCTAGAGTTCCTGATCTTCTGGTGAGATATGCATGATGCTACCATCGTTCCTTCTGAGTCT
+
9<=@<=<A=B@@?;;;;;<>=>?@@===??=<79/---&,506(,,,(,668987879949(//*/948188//.8...3.3A===*>@::2222&2;33/48828>9>@@@??:>@@>@?::4;@>4:6::;=888?:>?;;5;>===???@>>>>;77;6///9==171;@@B@@@BK:=;;;;/;:=8<<???/?AAAA9===>>@>;<<1////(/666H9@9??;@AAA@?@;@<@A@@@@=A>>;@A>?=>>>A??@@A?>>9;;65568;5;5;6=A@@@A@@
@ATNG8:03562:00490
GATGGTAGGCGACATACATACGCGCCAGAAGATCAGGAACTCTAGAAGAATTCAGATTTTTAACACGAGAGTAAACGTAAAAAGAAGGTTTTACAAGACTCACGTTAACAATATTGCAGCAGTACGCACACAATCGAAGCGCAGTAAGGATGGCTAGTGTAACTAGCAAGAATACCACGAAAGCAAGAAAAAGAAGTACGCTATTAACTATTAACGTACCTGTCTCTTCCGAAACGAATGAGTACCTCTCAGACGCTCGTCCTACCATCGTTCCTTCTGAGTCT
+
@CDH@CCC@CBCCCBDCCDBBBBCDBCCB@BBBB??;@<@@BBDCC?AA?B?BDB>>>@@0@=CCCCCCDCBBB=BABBBBB0BA;@5;;;6;;<8666;>====9A?BB????>AABCBCBBCDCFCCCBA?BDCC?BBAABBBB?BBCCB?BCCCCDCB?AABBBB?CB>@@?:<<?@?9><9477777(8>:>878?@BCA;>;>>?A6;7;ACBC@CDCA@AC=?=?BD=BBB?BBBA@AB@BBBBBBCA?AAAAAA;AAA=A>@@B?B?C?BBBBB?>>
@ATNG8:03539:00549
GATGGTAGAGAGACTGTAGCGCACCCAGAAGATCAGGAACTCTAGAAGAATTCAGATTTTTAACACGAGAGTAAACGTAAAAAGAAGGTTTTACAAGACTCACGTTAACAATATTGCAGCAGTACGCACACAATCGAAGCGCAGTAAGGATGGCTAGTGTAGCTAGCAAGAATACCACGAAAGCAAGAAAAAGAAGTACGCTATTATCTATTAACGTACCTGTCTCTTCCGAAACGAATGAGTACTATGTAGAGCTCTATACTACCATCGTTCCTTCTGAGTCT
+
?CCE<BBBABAFDBA@BBBBBBBCC>BBB>AAA?9929:@@ABBDC?BA;?<999BCDDD2F<???AAA@=:::1::@BBCB0AA=A5;:;'59949955===<A?B>@A=ABC9;:BCCCCCCCBCBCBBB?B@??=????BBBB?C@EAA>A@@@ABBACDBBBB@<@>:000+0=09:2:@D;00000(0/)/;9ADBBA<@BBCBCC@B@BCA??;??@CCCC@E?@@@7=0/)///::=BBB???@;;;A=>=CBBA@????????9=9?:?@@BBBBA
@ATNG8:03543:00536
GATGGTAGCAGACGTGACAGAGCGCCAGAAGATCAGGAACTCTAGAAGAATTCAGATTTTTAACACGAGAGTAAACGTAAAAAGAAGGTTTTACAAGACTCACGTTAACAATATTGCAGCAGTACGCACACAATCGAAGCGCAGTAAGGATGGCTAGTGTAACTAGCAAGAATACCACGAAAGCAAGAAAAAGAAGTACGCTATTAACTATTAACGTACCTGTCTCTTCCGAAACGAATGAGTACAGAGAGTACGATATGTCTACCATCGTTCCTTCTGAGTCT
+
:;:@=A?BBCCCCFDCCCCCBAAAC@CCC>B@@@>>:<?AABBBBB?BB=@>BB@AAAAA/B;@@BAA@@@@AA7>;>@@@@,A@=<499909B=:;@@DCEBCC?B@CC@CCC>@@C=@ABBBBBBCFBAA?BBBD?BBBBBBBB?A=A:98:A@@ABBB?BBBBBB?BB?BCD=;7@><6///(/9999*99588679;;>@<@<@???;@;?>CBC@CBB???D@C?AAC>BBB>AA@AB@@A>===AA;;;AAA???===D<B@@@@<@<@<><A<=888
@ATNG8:03546:00540
GATGGTAGTGTGTCTCTGAGAGTAGTACTCATTCGTTTCGGAAGAGACAGGTACGTTAATAGTTAATAGCGTACTTCTTTTTCTTGCTTTCGTGGTATTCTTGCTAGTTACACTAGCCTTCCTTACTGCGCTTCGATTGTGTGCGTACTGCTGCAATATTGTTAACGTGAGTCTTGTAAAACCTTCTTTTTACGTTTACTCTCGTGTTAAAAATCTGAATTCTTCTAGAGTTCCTGATCTTCTGGAGATACACATGATACTCTACCATCGTTCCTTCTGAGTCT
+
<===9BCCCCCCCCCC@@@CCCCCBBBBBBBB?BBCC=CC?C?CCCBBCE@CCCBC@C@CCCC?B?BDCC@@@BD@@@AAA2BDACCCD=CCBB?@:96:B:@@@BBCACCCCCDCE?A?A@C@GDCC;;;AAECCC>AABBBBBBCCCCDBBBC?@9979A?C@D9;;GECCB=@<;;;.;>B?DDJIJ5ECCDI?CCCCCCBAA@5;<;<*;AAAC?B?BC?CDBBBAB?B?BCBCBC?98:>BCBBCCBBAADCBBCABCCC598>>B?B@B>AABBBBAD
@ATNG8:03553:00500
GATGGTAGCGCACACATAGATACAGTACTCATTCGTTTCGGAAGAGACAGGTACGTTAATAGTTAATAGCGTACTTCTTTTTCTTGCTTTCGTGGTATTCTTGCTAGTTACACTAGCCATCCTTACTGCGCTTCGATTGTGTGCGTACTGCTGCAATATTGTTAACGTGAGTCTTGTAAAACCTTCTTTTTACGTTTACTCTCGTGTTAAAAATCTGAATTCTTCTAGAGTTCCTGATCTTCTGGAGATACACATGATACTCTACCATCGTTCCTTCTGAGTCT
+
<?BB:=?CCAAACDCBCBCCCCCCBCCBCCCB@BBBC>CEAEBBAABBCC?BBB@?:>>BBBC@C@CC@AA;:9C?BABBC2A@<??AA9??;;8;CJ?CD;;;@DEIACCBBBDBB@BCC?C?DCA@AAAB?BCBB?CAA@CBBABBCBCBBBB?AAA?AC>A=??BBCBCCC@CDDDD;D?C?BCFFF5BBBCC=B;;;;<;;;B@DJLE5BBCCC@C@CC>AABBBDC?A?AFEDCB>AADACCCCDCBBBBCCDDCBAABB@B@@@A=?>B>AABBCCBB
@ATNG8:03558:00534
GATGGTAGGCGAGAGTGAGACGCAGTACTCATTCGTTTCGGAAGAGACAGGTACGTTAATAGTTAATAGCGTACTTCTTTTTCTTAGCTTTCTGTGGTATTCTTGCTAGTTACACTAGCCATCCTTACTGCGCTTCGATTGTGTGCGTACTGCTGCAATATTGTTAACGTGAGTCTTGTAAAACCTTCTTTTTACGTTTACTCTCGTGTAAAATCTTGAATTCTTTCTAGAGTTCCTGATCTTCTGGCGCGTATGTATGTCGCCTACCATCGTTCCTTCTGAGTCT
+
?<BB?@BB?BBBBBACCBBBBCBCBB@@A@@@=@ACC>AA>A>A@:::??=AABAA@C9:9BB?B@CCBBB>=>@<>>;;;*7<15/533,...6833353888:;;A>?:?;;;==>?9==@:=:=B==>;;;=>>>B9=>AAA<;;A@@??????9==?;?B=?<?@????@==8=;;;;1;:@5;;;:;+;=:=@2:8866599-/---(-35/3;49488708666;;;4=-//=9==<@@@;AA==::667:;<>>>A=@>>:=A@==:>=A<@?ABB@??
@ATNG8:03558:00536
GATGGTAGAGAGACTGTAGCGCACCTAGAAGATCAGGAACTCTAGAAGAATTCATGATTTTAACACGAGAGTAAACGTAAAAGAAGGTTTTACAAGACTCACGTTAACAATATTGCAGCAGTACGCGCACAATCGAAGCGCAGTAAGGATGGCTAGTGTAACTAGCAAGAATACCACGAAAGCAAGAAAAAGAAGTACGCTATTAACTATTAACGTACCTGTCTCTTCCGAAACGAATGAGTACGATGAGATCTCGTGTGCTACCATCGTTCCTTCTGAGTCT
+
9:@@055=@;;;;;=<<<?:::::588:8399884?7<26/////95;;686;///////)/388855526225'275444&44.4.444&4883:553989/0)0)//(//3,3778;>>CBBCDA@@@@<@@@=;????AA9:3:8<<<8;<7373:A6BCB555655/67919:;7=998818;CCC.7737///;988:;@;?;::=A=<;ABB?CB;<;AB9:8:AB=A::3999=??AABAA???:;;==>>7/////)/<<:=:>3:3:979A7::
@ATNG8:03560:00537
GATGGTAGTGTCATATGAGAGTGTGTACTCATTCGTTTCGGAAGAGACAGGTACGTTAATAGTTAATAGCGTACTTCTTTTTCTTGCTTTCGTGGTATTCTTGCTAGTTACACTAGCCATCCTTACTGCGCTTCTATTGTGTGCGTACTGCTGCAATATTGTTAACGTGAGTCTTGTAAAACCTTCTTTTTACGTTTACTCTCGTGTTAAAAATCTGAATTCTTCTAGAGTTCCTGATCTTCTGGACGACGCGCACTACACTACCATCGTTCCTTCTGAGTCT
+
@BCH@CCCCCCCCCDCDCAABCBBBABBCB?@>@CDC>CC@C@@@@CCCC?CCCCC=A=BBBB=B?CCDCBBBA@9==>??1AB@CCCC=AACCADBB>BC?BBCCCC@BCCDECBB?BCC?B?CCCCBCBCACCBB@CAAACBBBCCBBBBBAB>BDD@??=??BBBCBBBBC@CCCCC9C?B=@@=?=,>??@A=BBCBBBBCCC@CCCC5C@@AD@D@DD?CCCCCBB?B?BCBD@@<@BC@DCBBBCCCCC999BBCCAA?BBBBC@C@CACCCBBBBA
@ATNG8:03563:00533
GATGGTAGGACGAGCGTCTGAGAGGTACTCATTCGTTTCGGAAGAGACAGGTACGTTAATAGTTAATAGCGTACTTCTTTTTCTTGCTTTCGTGGTATTCTTGCTAGTTACACTAGCCATCCTTACTGCGCTTCGATTGTGTGCGTACTGCTGCAATATTGTTAACGTGAGTCTTGTAAAACCTTCTTTTTACGTTTACTCTCGTGTTAAAAATCTGAATTCTTCTAGAGTTCCTGATCTTCTGGATACACTCATGTGCACCTACCATCGTTCCTTCTGAGTCT
+
A@CD@CCD@DCCCCCBBBCCCCCC?CCDCCAB?AAAA<BB?B?CCCDCCC@BCCDC=B=BBCC@D?BBBDBBBBB?BBBBB1CC@BBBC=BCCC@CCC@CE>@@BCCC@CCCCBBBB@CCC?C@DCCBAA@?<?CCC?CBBBCBBBCCCBBAAAB>BBC>BB>B>AACDCCCDJBCBBBA8@=A=BBCCC1BCBBB=CBDCCCBCCC@CCCC5CAABC@C?CC?BBCCDBA=A?BBBDBB>B@A=ACBBBBBABBBBBBBB?BCD?B>??B?B@A<@ABBBBBB
@ATNG8:03563:00543
GATGGTAGTATCTGCACACTCTGTCTAGAAGATCAGGAACTCTAGAAGAATTCAGATTTTTAACACGAGAGTAAACGTAAAAAGAAGGTTTTACAAGACTCACGTTAACAATATTGCAGCAGTACGCACACAATCGAAGCGCAGTAAGGATGGCTAGTGTAACTAGCAAGAATACCACGAAAGCAAGAAAAAGAAGTACGCTATTAACTATTAACGTACCTGTCTCTTCCGAAACGAATGAGTACTACTCTCAGAGACACACTACCATCGTTCCTTCTGAGTCT
+
BBCB@BBDCCCCAAACDCEBBBCCCBBBB@CCBAAB?B>AACBCCC?AB>B@858>>???*:5:AAAAC???@@:@>BBCCC5AA@D6;::09@<=@A@@CCBBC?C@BB=A>?<?AAABCCCBBCCDCCBB?BBBB?B?>>BBAA<B@BAA>ABBBBBBB?BBCCCC@BB?A@@8>>@<;4=<<778787(/:7:///9:>;;7:<????<A<ABCBB?CECBAAA>A?BEF>A@@?CCDAAACBBBAABBB@>>>AA@@?@@@<>==@A<@:=7;;=DB;<;
@ATNG8:03563:00548
GATGGTAGCGAGCGAGTGTGTATACCAGAAGATCAGGAACTCTAGAAGTATTCAGATTTTTAACACGAGAGTAAACGTAAAAAGAAGGTTTTACAAGACTCACGTTAACAATATTGCAGCAGTACGCACACAATCGAAGCGCAGTAAGGATGGCTAGTGTAACTAGCAAGAATACCACGAAAGCAAGAAAAAGAAGTACGCTATTAACTATTAACGTACCTGTCTCTTCCGAAACGAATGAGTACTATGTAGAGCTCTATACTACCATCGTTCCTTCTGAGTCT
+
@:4;29ABBCCCCCCCBCBCCCCCB@CCD@BBBBBB?B@BBDBB@B@BB==<@BBBCCCC2C?BBDBBBCBBBB<AAAABAB.998<9<;>1=@A<?<==;==;:5;<AB=AAB<BA>>ADCCCCECCBBCB@BBA@?BA@@AB?><@?CAB?ACCCCCBB?BBB??@@BB>BBB9::B@D;;:;977888(/;5;///;:>===B:??BC:=:>;AAB?BB@AACC9;;;CC>CCF@:::BBBBABBCC@@@CCAA?>>AAAAA<=>=<<393:39::>>==>
@ATNG8:03567:00535
GATGGTAGATACTCGCTGATACACCCAGAAGATCAGGAACTCTAGAAGAATTCAGATTTTTAACACGAGAGTAAACGTAAAAAGAAGGTTTTACAAGACTCACGTTAACAATATTGCAGCAGTACGCACACAATCGAAGCGCAGTAAGGATGGCTAGTGTAACTAGCAAGAATACCACGAAAGCAAGAAAAAGAAGTACGCTATTAACTATTAACGTACCTGTCTCTTCCGAAACGAATGAGTACGTGTGACGTACGTGAGCTACCATCGTTCCTTCTGAGTCT
+
=BCD@CCCCB:99>@BCBBBAC@@@9?@?<?ABAAA?B=?>?9:9B?BC@E???;>>===/>8==?898??BBB;??BIEEH5CCAC?CDD<BCE?AAACDCLCB?B@DD?BBC?BBAABCCCCCBBBBBDC@CBBB>AABBBBBD?C@C@@>@BBCCCCD@:::AAA?CC?BBC>A997:15551/////(/93///6@BAAA;?;??BB=C=AAC@@=@CA:::A=@>BCD>BBB>BAC???BBB>@@CBCCCBBCBBAACBC?99:A>=A=A<@@ABBA;;
@ATNG8:03530:00583
GATGGTAGCACGAGTCACTCATATCCAGAAGATCAGGAACTCTAGAAGAATTCAGATTTTTAACACGAGAGTAAACGTAAAAAGAAGGTTTACAAGACTCACGTTAACAATATTGCAGCAGTACGCACACAATCGAAGCGCAGTAAGGATGGCTAGTGTAACTAGCAAGAATACCACGAAAGCAAGAAAAAGAAGTACGCCATTAACTATTAACGTACCTGTCTCTTCCGAAACGAATGAGTACGATGAGATCTCGTGTGCTACCATCGTTCCTTCTGAGTCT
+
:;<?9?CCCCDC>==;;;<;<;>>@9<>@9<<A@@@<B<@?@????9?A<@=????>DDD1>;>@?>?>BBBBA8=>;;;;;*;A>B599,5<<7666;==>;?=?@BC@BBB?BAAABBBCCBBCDCBED@CABB@BBA@=>>=8?<@::6:AAABBBC?BBBBCCABB>@?C??===>48861:::::*795:///:=9?@;@<AD@?;@=B>>==:>=76667)/*/88186:59@?AA@@?>;;;B@@@A>>>?:;;>@@<ABA@@<@<@<@AC>>>>>
@ATNG8:03531:00593
GATGGTAGGTGCACATGAGTGTATCCAGAAGATCAGGAACTCTAGAAGAATTCAGATTTTTAACACGAGAGTAAACGTAAAAAGAAGGTTTTACAAGACTCACGTTAACAATATTGCAGCAGTACGCACACAATCGAAGCGCAGTAAGGATGGCTAGTGTAACTAGCAAGAATACCACGAAAGCAAGAAAAAGAAGTACGCTATTAACTATTAACGTACCTGTCTCTTCCGAAACGAATGAGTACGATGAGATCTCGGTGCTACCATCGTTCCTTCTGAGTCT
+
@B@@=A:;7;BBCCCDCDDCCCDCD?BBB?BCAA;:8:?AACBBBE@CC@B@BCBBBBBB2BACCCDDDDBBBB<AB;;;;;*;?<=5:9:&7><6;@>?CCBBA?B?BD?BBB@BBBBCCCCCCCCCCDBB?BBBB>@AAACB==;@?A@@?CAAABBBC?BBBAAA?BB;??>>AA>>A488818:::;+6;39///67:<?;><>AAA<?8;;CCD@BBBBAAA<@=?AB;@??9>A>>>BCCCCABBBB@@@A<@???<<999:>B?A?B?BBBGG???
@ATNG8:03534:00576
GATTAGTGTCATATGAGAGTGTGTACTCATTCGTTTCGGAAGAGACAGGTACGTTAATAGTTAATAGCGTACTTCTTTTTCTTGCTTTCGTGGTATTCTTGCTAGTTACACTAGCCATCCTTACTGCGCTTCGATTGTGTGCGTACTGCTGCAATATTGTTAACGTGAGTCTTGTAAAACCTTCTTTTTACGTTTACTCTCGTGTTAAAAATCTGAATTCTTCTAGAGTTCCTGATCTTCTGGCTCTCGTAGACAGATACTACCATCGTTCCTTCTGAGTCT
+
E;;6;BA@CCDCCCCCDCBBCCCCC@@@895:??@;@B@CACCCBBDG>CCCCC@C@CBBA@D@CCCCBBBBC?CCCCC1CD?AAAC>CCCC@C@?:994:9BBDF@CBBCCCBB=BCC@D?CCCCCBBC?BBCC>AACBA@A@CCEDCC@@@?CCC@BB@B=??BBBBBBB?A@@@@7>=@=99999*:>@AD=BBBBBCCCCC@CCCD5CBBBB>B?BD@CBBBBBC?B?BCCCBB?BBC@CCCBBBBBCCCCCCCBAADD?BBCBB>B>B>BBBBCCBB
@ATNG8:03535:00588
GATGGTAGCAGACGTGACAGAGCGCCAGAAGATCAGGAACTCTAGAAGAATTCAGATTTTTAACACGAGAGTAAACGTAAAAAGAAGGTTTACAAGACTCACGTTAACAATATTGCAGCAGTACGCACACAATCGAAGCGCAGTAAGGATGGCTAGTGTAACTAGCAAGAATACCACGAAAGCAAGAAAAAGAAGTACGCTATTAACTATTAACGTACCTGTCTCTTCCGAAACGAATGAGTACAGAGAGTACGATATGTCTACCATCGTTCCTTCTGAGTCT
+
BDBB>BBBBBBCCCCCBBBBBBBAA?ACC@BBCA8878=A@ABBBB?BC@B?BA=:999:+:6=>>@@@A?@??3;;;;;;;*;<;;555)5<<9<B=ABBB?@>A?BA>A??<?@??AFEDCCCDDCC@?=?BBB>BAA@??>>9@?AAA?BCBBBCCC?@@@AAB?BB>>>?<:;>>=4;::4::::;+7<7=///::===:==@??@<?;?@CBB@BBBBBBC?B?BBB=BAA>AABBCCCCA>@@AA>>>@>@@@@;;9C;DAA==:>=A<A??>>>>>
@ATNG8:03537:00582
GATGGTAGTATCTGCACACTCTGTCCAGAAGATCAGGAACTCTAGAAGAATTCAGATTTTTAACACGAGAGTAAACGTAAAAAGAAGGTTTTACAAGACTCACGTTAACAATATTGCAGCAGTACGCACACAATCGAAGCGCAGTAAGGATGGCTAGTGTAACTAGCAAGAATACCACGAAAGCAAGAAAAAGAAGTACGCTATTAACTATTAACGTACCTGTCTCTTCCGAAACGAATGAGTACACACTCTCTATATGACACTACCATCGTTCCTTCTGAGTCT
+
<<<?:666;;;=956;;<<54594/)///)/:::882;138>897@=@A?A=999@@@@@.@<<<AAB>==@@E:@@BA<@@0>@;@499909@=96:6C>C??@>@?BB@AAB?BBBCBBBCCBCCCCBBC@CBBB?BBABBBBB>A?C998:CAABCCC@BBBAAA@CC?AAA>>=AA>488918AABB/?>:>888=?@?@<@=@???<@;>>BBC@BCCCBBB?B?BAB<BBB>AAA@>><>=:8//////99/222666661544--(-(-(---45222
@ATNG8:03543:00573
GATGGTAGCACACGAGATCTCATCGTACTCATTCGTTTCGGAAGAGACAGGTACGTTAATAGTTAATAGCGTACTTACTTTTTCTTAGCTTTCGTGGTATTCTTGCTAGTTACACTAGCCATCCTTACTGCGCTTCGATTGTGTGCGTACTGCTGCAATATTGTTAACGTGAGTCTTGTAAAACCTTCTTTTTACGTTTACTCTCGTGTAAAATCTGAATTCTTCTAGAGTCCTGATCTTCTGGTGTCTGATCTGTATCACTACCATCGTTCCTTCTGAGTCT
+
49=>8@B;:;AABCDBBBCCCBBBCCCCCBBB?CB==7;9697///////6/44996959:;=6??@@>886666(--4444'22(-....'.33718886<>968A=;><A@@@D>>>8=;;5;====A>>>B<>>>B7::>:;;>>@@A@>===A7;;>=BB=A:>==???;;;9=::;;1;=D<@?BBC/A@===0767//-7--/888)3366=0818A5>@@C::77,//99--+-2707336///???A@===B>>>A;A=;=907*,),,)2,---
@ATNG8:03545:00572
GATGGTAGCGAGCGAGTGTGTATACCAGAAGATCAGGAACTCTAGAAGAATTCAGATTTTTAACACGAGAGTAAACGTAAAAAGAAGGTTTTACAAGACTCACGTTAACAATATTGCAGCAGTACGCACACAATCGAAGCGCAGTAAGGATGGCTAGTGTAACTAGCAAGAATACCACGAAAAGCAGAATAAGAAGTACGCTATTAACTATTAACGTACCTGTCTCTTCCGAAACGAATGAGTACAGAGAGTACGATATGTCTACCATCGTTCCTTCTGATTCT
+
BBBA?BCCDBCCCABBCGJCCDDCC@CBB@BBB@?@=@<>>BBCBA>AB>B>C@C>????1A@DCECCCBCCCB=BA:::::*<=>B5;;;6;BB?BA@?DEBBB?C?BB@BCB>A@BBBABBBBBDCCCBB?BCBB@BBA???>>9>=@:96;BBAACCC?AACBAB?BB>BBB<>=7777(7867A=AA<AA<AAAAA?CBD@DACC@A??@BBBAA=@AAAAAB@E@CBB>BBC=>>BBBBBBBBBCACBBB@>=>?>>>@A<A???A<A:?188>>>8;;
@ATNG8:03546:00553
GATGGTAGGACGAGCGTCTGAGAGGTACTCATTCGTTTCGGAAGAGACAGGTACGTTAATAGTTAATTGCGTACTTCTTTTTCTTGCTTTCGTGGTATTCTTGCTAGTTACACTAGCCATCCTTACTGCGCTTCGATTGTGTGCGTACTGCTGCAATATTGTTAACGTGAGTCTTGTAAAACCTTCTTTTTACGTTTACTCTCGTGTTAAAAATCTGAATTCTTCTAGAGTTCCTGATCTTCTGGCGCTCTGTCACGTCTGCTACCATCGTTCCTTCTGAGTCT
+
=9995;;>=AEB:66;;<<BABBCAFJGCBBB?A@@@9@@<A>BBDCCEGE;;;BC6;6;@@@9@4;4:@:;;CE>;;;;<*;C>B@AA;<;;?=A=@;@A=@BAB@A=AC@@ACCC@CCC@C@DBBB;;;EACCCC@CBBAAAA;;;AAABC::9:BB?BC<?9?@B;;9@@B=B:;;;.;>C;@ABAA0ABBBC>CCCBBBB;;;5;:;:):?<==;>:?A?BBDC@?A@C?@@?AA@=A?B<A;;;CCBBBBBBBBBAAAAB?BDDBB?B@B>BBBBBBBB
@ATNG8:03547:00584
GATGGTAGCGCGACGAGCGTAGACCCAGAAGATCAGGAACTCTAGAAGAATTCAGATTTTTAACACGAGAGTAAACGTAAAAAGAAGGTTTACAAGACTCACGTTAACAATATTGCAGCAGTACGCACACAATCGAAGCGCAGTAAGGATGGCTAGTGTAACTAGCAAGAATACCACGAAAGCAAGAAAAAGAAGTACGCTATTAACTATTAACGTACCTGTCTCTTCCGAAACGAATGAGTACCTCTCAGACGCTCGTCCTACCATCGTTCCTTCTGAGTCT
+
6>@@@CCD@@BDCCCAAABBDCBCC>BCD@CCBCBC?B9;9>>A@@;@@<@??A>>8CCC);4753...6555909:>>>>>,=C>A5<;05;<7;666><<<>8A>AA????>AAABCCBAABBB@@ADC?ABBB=??BBAA@D@E>A@?<???@ABBB?CBBBBB?BB???<;>>?BD7;8838@DKE/==7<///:9>;;5;;>=?A5;5;>A@@=@A@???A9=6;=>8=AA;@>A889A>>>>>>?A>>==CAAA;@@@=A@@@B@B?B@B@@>>000
@ATNG8:03551:00575
GATGGTAGCACGAGTCACTCATATCCATAAGATCAGGAACTCTAGAAGAATTCAGATTTTTAACACGAGAGTAAACGTAAAAAGAAGGTTTTACAAGACTCACGTTAACAATATTGCAGCAGTACGCACACAATCGAAGCGCAGTAAGGATGGCTAGTGTAACTAGCAAGAATACCACGAAAGCAAGAAAAAGAGTACGCTATTAACTATTAACGTACCTGTCTCTTCCGAAACGAATGAGTACTATGTAGAGCTCTATACTACCATCGTTCCTTCTGAGTCT
+
@CCDACCBBAAB@FDCBBBBBDCAB@BCE@CCBBBA?A?AABBCCD@BB?B?BBBBBBBB3B?BBBBBBBBA?D9@???@@@/>:873555+5=A;==>>ABBAA;?=BB=>>>:>?A@EAAA>>=@>>>>>9>>AA4;;@@>@@@;A:>>=:=>;<AA;;5<AAAAC<>=9@AC<@?>>>7>>;6<<>>>,///=;<AB897<A<A@@@<A<AAAAA:@@??;;;9>;AA>9>=A:@@==???>>>A@@@AA@>>>>@BAA?>;@BB<><>9=9>>@@@???
@ATNG8:03558:00562
GATGGTAGTGTCATATGAGAGTGTGTACTCATTCGTTTCGGAAGAGACAGGTACGTTAATAGTTAATAGCGTACTTCTTTTTCTTTGCTTTCGTGGTATTCTTGCTAGTTACACTAGCCATCCTTACTGCGCTTCGATTGTGTGCGTACTGCTGCAATATTGTTAACGTGAGTCTTGTAAAACCTTCTTTTACGTTTACTCTCGTGTTAAAATCTGAATTCTTCTAGAGTTCCTGATTCTGGGTGCGCTACAGTCTCTCTACCATCGTTCCTTCTGAGTCT
+
7777,//5=5966655;9444988443834397<555)5;4;7<>>=?==:==;<<0503:99-4.444/8///:366766'667198==455==.56/)/;2////;<9;<<>>>==8<A@?B@AAABBABAABBBB?ABA;;9999945:<@@A9<<<7::-3-3344;9;;;7;;;;;+7)/)////&/:;;;054///////7)///&/::99.5.5;.59?C@DD?D?BBBB????E898<=0000/9//7777//:)////55<7;)////-,,,
@ATNG8:03558:00581
GATGGTAGTGCGTGAGAGAGAGACCCAGAAGATCAGGAACTCTAGAAGAATTCAGATTTTTAACACGAGAGTAAACGTAAAAAGAAGGTTTTACAAGACTCACGTTAACAATATTGCAGCAGTACGCACACAATCGAAGCGCAGTAAGGATGGCTAGTGTAACTAGCAAGAATACCACGAAAAGCAAGAAAAAAGAAGTACGCTATTAACTATTAACGTACCTGTCTCTTCCGAAACGAATGAGTACTATAGACTATCTGAGACTACCATCGTTCCTTCTGAGTCT
+
6==B?CCCBBBGDCCCCCCCCBBCD?CCC@BBA@?@;?;?@A?>?B?BB@D?>=>B@A@A*>4>?@AA???AAA8>=;;;;;*;A>A5;;;*:=99>@;@CB@?@?B?AA?ABD=AA??@CCGCCCDCBBAA=@DAA>ABBBCC??<A@CBB?BBAAAFAA>AA@A??9??;9::9=:8888)8881889888%/766/./<9AA@<A;>>?C;A;ABBBC@CCC99:B?B??@?9?BB>AAB???BC@>>>D>>>ABBBBBBBBBB?BA@AA?D?B?BBBAA999
@ATNG8:03560:00576
GATGGTAGGCACTGCGCACACATCCCAGAAGATCAGGAACTCTAGAAGAATTCAGATTTTTAACACGAGAGTAAACGTAAAAAGAAGGTTTTACAAGACTCACGTTAACAATATTGCAGCAGTACGCACACAATCGAAGCGCAGTAAGGATGGCTAGTGTAACTAGCAAGAATACCACGAAAGCAAGAAAAAGAAGTACGCTATTAACTATTAACGTACCTGTCTCTTCCGAAACGAATGAGTACTGTATCTATGTGTGCGCTACCATCGTTCCTTCTGAGTCT
+
?::<8<=D@A@;<C>?CCCBCBCDD?DCC@CBBBBB@D@CBCDDDD?AB?B@AAABCCCC3B?BBBB???BBBB=B?@@BCC5BB>B5;;;-;@@>C;;;BCCCC@CACC@BBB?BBBBCCCC:;;BBBBBA?ADDE?BBBB>=>>8?9@::8:CBCCCBB@CBBBBB?BB>999>=>;;;16766=?FDD/AB=A888ABBBA<A<ABAA:>:>ECCB?BBBCB??;?>AAA;@??;??ACCBB@BBB<====?A??@???ABB<>?;;;=B=C786;66///
@ATNG8:03564:00569
GATGGTAGCGCATATCAGCGCAGCCCAGAAGATCAGGAACTCTAGAAGAATTCAGATTTTTAACACGAGAGTAAACGTAAAAAGAAGGTTTTACAAGACTCACGTTAACAATATTGCAGCAGTACGCACACAATCGAAGCGCAGTAAGGATGGCTAGTGTAACTAGCAAGAATACCACGAAAGCAAGAAAAAGAAGTACGCTATTAACTATTAACGTACCTGTCTCTTCCGAAACGAATGAGTACGTGTGCGACGTGTCTCCTACCATCGTTCCTTCTGAGTCT
+
CA;9:;=BBBCCCCCBBCCCCBAAA>@CC@CCCB@A>A>@ABBCCB?AA?B>BBCCCCCC1CACCCBBBBCCCD>@@99999(9A<C2;;;6;BC@CBBCCCCAA=?=??>AAA;@@ABCDCBBBCCCCCDD?CCBB?BBA??@>><@@CBB?BCBCBBCB>BBCBBB>BB;@@@:@><<<5::7488888(5>8@688@A@CB;>:>ADD:=8=@CDD?CCBBABB=@=?DD>GAA>ABBBBBBBBBBABBBB>>>@@@A:AAA<>>>@C?C?B@CCCAAAAA
@ATNG8:03565:00590
GATGGTAGTAGTACACTAGTCATACCAGAAGATCAGGAACTCTAGGAGAATTCAGATTTTTAACACGAGAGTAAACGTAAAAAGAAGGTTTTACAAGACTCTCGTTAACAATATTGCAGCAGTACGCACACAATCGAAGCGCAGTAAGGATGGCTAGTGTAACTAGCAAGAATACCACGAAAGCAAGAAAAAGAAGTACGCTATTAACTATTAACGTACCTGTCTCTTCCGAAACGAATGAGTACACATCGTCGTGTCGTGCTACCATCGTTCCTTCTGAGTCT
+
??@@=@=BBBCCCCB==A@CCBBBCACBC@CCBBBC>@=@BBABB?BBB@D@CCA>>>>>,?=AAAABBBBAAA;AABBCCC2BB>A5;;;6;BB>;;9@BBBBC@C@CC@CCC>BA@@ACCCCCCCCA@@C@DCBB>B>?=@@@@=A?C@@>ABBBBBBB?@@AAAB?BB>999;::=>>6;;;5:===?/?@<@887=>>:;8:<AAAA<A<AACCC?BCBBBAB@C@BAB<@BB@BBBBBBB?A???>>BBBBBCB??>BAA?BBBBB?@=A<AAAABB;<
@ATNG8:03520:00637
GATGGTAGTACATGATAGACGACACCAGAAGATCAGGAACTCTAGAAGAATTTAGATTTTTAACACGAGAGTAAACGTAAAAAGAAGGTTTTACAAGACTCACGTTAACAATATTGCAGCAGTACGCACACAATCGAAGCGCAGTAAGGATGGCTAGTGTAACTAGCAAGAATACCACGAAAGCAAGAAAAAGAAGTACGCTATTAACTATTAACGTACCTGTCTCTTCCGAAACGAATGAGTACGTGTGCGACGTGTCTCCTACCATCGTTCCTTCTGAGTCT
+
E==B<@;;B=>ACBCCABBCCCCCC@BBC@CCBA@@>A>AC@?BBA?AB;??8?@=<;;;)<7BCACBBA?=;:*75:9999$9<7<4555&5:<8=B=@@@CCCAC?BCAE997:???CCBCBBBBDBBBD?AAAB=@??>>???9@>AAA?BCBBCBBB@CBB???<@@488<187978.555077778(5;/5///;<?BB=A<B@@@:>:=?DBB?CCBAABA<?>@FK>CCC>BAABB=?@@@>>>@A@???@@@@<???8;:==@394:<@@A?????
@ATNG8:03524:00626
GATGGTAGGACGAGCGTCTGAGAGGTACTCATTCGTTTCGGAAGAGACAGGTACGTTAATAGTTAATAGCGTACTTCTTTTTCTTGCTTTCGTGGTATTCTTGCTAGTTACACAGCCATCCTTACTGCGCTTCGATTGTGTGCGTACTGCCGCAATATTGTTAACGTTAGTCTTGTAAAACCTTCTTTTTACGTTTACTCTCGTGTTAAAAATCTGAATTCTTCTAGAGTTCCTGATCTTCTGGTGTCGTCTATCATGTACTACCATCGTTCCTTCTGAGTCT
+
9>@D@BBC?BBDDCCCAABCCCCC?CCCCCBC@CBBB>BC@C@CCCCDFE?CCCBB=A=BACC?C?BBBCBBBBC?BBDDF1CB>A@CD>CCCC?CAA=AA?BBBCCD@DDCCCBC@CCC@C@CCBBABBC?BBBB<@@AABBBCABCBB>AAC?BBA<BB>B>ABB@BCCCC?BBAAA:A>B=?@???0@BCCC>BBBAC@A???4::::*;AAAD?A?AC?CCCCCCC>@=@CDDCC?AAA?BBBBB@@@BBBBB@@@@=BC>>===D?B?B@BBBBCABA
@ATNG8:03530:00611
GATGGTAGTATCTGCACACTCTGTCCAGAAGATCAGGAACTCTAGAATAATTCAGATTTTTAACACGAGAGTAAACGTAAAAGAAGGTTTACAAGACTCACGTTAACAATATTGCAGCAGTACGCACACAATCGAAGCGCAGTAAGGATGGCTAGTGTAACTAGCAAGAATACCACGAAAGCAAGAAAAAGAAGTACGCTATTAACTATTAACGTACCTGTCTCTTCCGAAACGAATGAGTACACACTCTCATATGACACTACCATCGTTCCTTCTGAGTCT
+
5:<>8<AA@AAAAC9;9B<@<<>;<7<BB?CBBAAA?B?BBCBBBC@BB?B?A@>99999(:<>::?B>>B>>=4<@;;;;.9B;B2;;/5::6:;;:<;<5508;@A?BBB?BABBCCCCCBBDEBCBB@BCCB>BA@@@?992;<??@<@DAAACBB?BCBBBB?AA=????B@AAD9;8838?BBB/AA=@888===>@:=:=A>><><?BCCC@CBAAABC?B?ACD>CCC=@@BBBBBBB@@@@@@@@;;?BBCCCCC@CBBAA=?:?:?ACAA999
@ATNG8:03530:00628
GATGGTAGCGAGCGAGTGTGTATACCAGAAGATCAGGAACTCTAGAAGAATTCAGATTTTTAACACGAGAGTAAACGTAAAAAGAAGGTTTTCAAGACTCACGTTAACAATATTGCAGCAGTACGCACACAATCGAAGCGCAGTAAGGATGGCTAGTGTAACTAGCAAGAATACCACGAAAGCAAGAAAAAGAAGTACGCTATTAACTATTAACGTACCTGTCTCTTCCGAAAGAATGAGTACTGCGTCTCACTCTCGCCTACCATCGTTCCTTCTGAGTCT
+
:<==?BBCCDDGDBBBBCCDCCCCB@BBB?BDBCBB>B>B@CBAAA>AA>A>B??99::;*;>CDCCCCCCCCC;BC9::::*<@>@5955&5;7:<<<<@AGC@C@CCACCC@BBCCBBBBCCCCCCCBB?BCCC?AAAACBAA<@=@??;?BBBBCCB?BBBBBB>CB=@@@<@@BAA99899:==>@/?A=A988???DC=C=A@@@:>:>@CCD?CCDBCBB?C?AAA=BB@BBBBBBBBBBBBBBCAAAEEC??<?GF@B?@?D@D?A?BBBBBAA@
@ATNG8:03532:00614
GATGGTAGTATATCGCGTCGCTATCCAGAAGATCAGGAACTCTAGAAGAATTCAGATTTTTAACACGAGAGTAAACGTAAAAAGAAGGTTTTACAAGACTCACGTTAACAATATTGCAGCAGTACGCACACAATCGAAGCGCAGTAAGGATGGCTAGTGTAACTAGCAAGAATACCACGAAAGCAAGAAAAAGAAGTACGCTATTAACTATTAACGTACCTGTCTCTTCCGAAACGAATGAGTACTATAGACTTTCTGAGACTACCATCGTTCCTTCTGAGTCT
+
5<==>B=B;;<BB@BB==@@?DCB>:>9:79BC@AA=A=ABC@@@C?BC?A>??@==?=>,?<???BBABBABA<ABCCBCC5BA>C5;;;*9::55955===<<<@@BB?BBB?BBBBCCCCCBBDDDDAB@BC>><?B@@@A994;?B@@??BBBBBBC?BBBBBB@BB?>>?==>;;:/8884:::::+:>;@888AA?;;6::=BBH;>;>@BBB?BCCBBCB?A?BAA<AA@>ABAABBAA=AAA@@?C:AAA??@@AAA<A>??B?B?D?BBCBB988
@ATNG8:03534:00622
GATGGTAGCGCATATCAGCGCAGCCCAGAAGATCAGGAACTCTAGAAGAATTCAGATTTTTAACACGAGAGTAAACGTAAAAAGAAGGTTTTACAATACTCACGTTAACAATATTGCAGCAGTACGCACACAATCGAAGCGCAGTAAGGATGGCTAGTGTAACTAGCAAGAATACCACGAAAGCAAGAAAAAGAAGTACGCTATTAACTATTAACGTACCTGTCTCTTCCGAAACGAATGAGTACGTGTGCGACGTGTCTCCTACCATCGTTCCTTCTGAGTCT
+
?ABC;66C?CCCBBBCCCCCCCCCD>CBC@@@@BAB?C?CCC???F@BB?B?BBBBCHDD5B@CC?ADDE@BBB:956=>>>+>>8>.555&5<<:>>@>;??AA=@???<?AA=AABBBCCDDBBAAABBB?B@AA?BBDBCBBB?B@C99;;D;;;BBB@BCBABA?BB?BB@;??===5<9938<<<=/7616///88??B=A;<=;;6;8==CCB?B@A@BAA=@=?BA;?@?=?A@ABCBAA???????B@AB???;;;;6:>>?B@B?B@BABAA:::
@ATNG8:03538:00606
GATGGTAGGAGACACGTCGCACACGTACTCATTCGTTTCGGAAGAGACAGGTACGTTAATAGTTAATAGCGTACTTCTTTTTCTTGCTTTTCGTGGTATTCTTGCTAGTTACACTAGCCATCCTTACTGCGCTTCGATTGTGTGCGTACTGCTGCAATATTGTTAACGTGAGTCTTGTAAAACCTTCTTTTACGTTTACTCTCGTGTAAAATCTGAATTCTTCTAGAGTTCCTGATCTTCTGGGCAGACTCTCACACGCCTACCATCGTTCCTTCTGAGTCT
+
BDCB@DDD?BBCAA;<<<<=BBBBCB@=<<592955;2::7:7:99==AA9<==@B<A39738286::;<:88582:<788):9362222&27;;6=8847=9;;;===7=;;;=>;;7;@A9=:=>>=888@=AA;;388>====?;;;BD;;;=9=>?=AB7;7;>=AAA@A@<;;;;;/:9>48///)/;777+//66;;97///56)59>>=8=;;;5;<<:///9=6;;????:>>AD;C:;;>==????>>==8<=>:>@??A<@<@;@;==666;
@ATNG8:03548:00609
GATGGTAGTACATGATAGACGACACCAGAAGATCAGGAACTCTAGAAGAATTCAGATTTTTAACACGAGAGTAAACGTAAAAAGAAGGTTTTACAAGACTCACGTTAACAATATTGCAGCAGTACGCACACAATCGAAGCGCAGTAAGGATGGCTAGTGTAACTAGCAAGAATACCACGAAAGCAAGAAAAAGAAGTACGCTATTAACTATTAACGTACCTGTCTCTTCCGAAACGAATGAGTACGATGATAGAGCTCTCTCTACCATCGTTCCTTCTGAGTCT
+
@BBB@CFCBBCGGCCCC;;<ECCIC@CDD@BBBBBA?A>AAABBBC@@?<?>>=@BBBBC5C@GCFDBBBDCBA9@?:;;;;*:C>C4;;;*:@>?B;:9CCCBB?B?BB?BBC?BBBBBBBBBBBCCBCCC@CDBB@BA@@???@<@@D?@?@CFDBAAC?BAA?AB?BD=9999>>?A>8?9818>>?@/??<A888?A@@?<A=B>==:=<??GCB?BAAAAAA=A?AAB<@??@BCCCCBBBA@BBCBBB?AA@@@>??@>:>>@?B>B>B?>>>===>=
@ATNG8:03552:00608
GATGGTAGTGTGTCTCTGAGAGTAGTACTCATTCGTTTCGGAAGAGACAGGTACGTTAATAGTTAATAGCGTACTTCTTTTTCTTGCTTTCGTGGTATTCTTGCTAGTTACACTAGCCATCCTTACTGCGCTTCGATTGTGTGCGTACTGCTGCAATATTGTTAACGTGAGTCTTGTAAAACCTTCTTTTTACGTTTACTCTCGTGTTAAAATCTGAATTCTTCTAGAGTTCCTGATCTTCTGGGATGTGTGCGCAGTGCCTACCATCGTTCCTTCTGAGTCT
+
449949=@;66>;@@<=A;;<BA@??>>9;?;/45>>6==:><>>>;;;?6;?;;;8=5:;;;7;:<<6;:B=>B?BDDDD+6665<A@266;9.55727:2/0/8=B;A@B@>=::49?>8?;?@@ABBBA<@@?@:B::;@A@;::ABB?<992:9;:::6:*0/:/55;;<745555&549455555$5><@C<@?BA9::@=>2:99*4::<>;@ACE<?@?999><@<ABBBA?9=899,9@AA?;994999544.49:5::<<?;@:=:=<<<77//
@ATNG8:03557:00609
GATGGTAGTGATACAGATCAGACACCAGAAGATCAGGAACTCTAGAAGAATTCAGATTTTTAACACGAGATTAAACGTAAAAAGAAGGTTTTACAAGACTCACGTTAACAATATTGCAGCAGTACGCACACAATCGAAAGCGCAGTAAGGATGGCTAGTGTAACTAGCAAGAATACCACGAAAAAGCAAGAAAAAAAGAAGTACGCTATTAACTATTAACGTACCTGTCTCTTCCGAAAACGAATGAGTACATAGATATACGATCGTTCCCTTCTGAGTCT
+
9:?B:=>CCCCGCCBDBBBCCBB??<@BA>ABAAAA<?:=BABCBA=BB?B?@@<88887$206::;;A9717;17;@AAAA0<B;B9CCC<CBC@EAA@B@@AA?A?;:5:@?3::BABBBCCCBB@AA;:4;?;;;0:>B>;;00*08=>C?CCA@AA::89AAA?;500*/00)///5555'55512555222".505...8866725/5655,5696>9929<7=:..*,),,,,(,,,(-//:<=:<@@7:8887@;<=<88188)84;>?A@;:;
@ATNG8:03558:00611
GATGGTAGCATCTGCATATCTCACCAGAAGATCAGGAACTCTAGAAGAATTCAGATTTTTAACACGAGAGTAAACGTAAAAAGAAGGTTTTACAAGACTCACGTTAACAATATTGCAGCAGTACGCACACAATCGAAGCGCAGTAAGGATGGCTAGTGTAACTAGCAAGAATACCACGAAAGCAAGAAAAAGAAGTACGCTATTAACTATTAACGTACCTGTCTCTTCCGAAACGAATGAGTACGATGAGATCTCGTGTGCTACCATCGTTCCTTCTGAGTCT
+
@BAB?BAA@CBCCBCCCCCCBBBC@BCC@BBBB@@=@>AAA@??C8::>A>9:9?>FED3C?BAAABBAB@@@:@9;;AAA0BB?B=BBB8B@B:>959:>>;@?B?CC@AAB>BBBBBCCCCDCBBCBBC@CCBB>AAA@A?@@9@;@@@<?AAAABBB?@@@BBB@BA=AA@===;::/98808AA@B/6717///==??B<?<?===;?:?@@@@?BA:::CC@C?BBC<@AA=???EEBB?@A@A@@@>==;;;@?@?AA<?=>>B:=:>:>=AAA;;;
@ATNG8:03559:00626
GATGGTAGTATCTGCACACTCTGTCCAGAAGATCAGGAACTCTAGAAGAATTCAGTTTTTTAACACGAGAGTAAACGTAAAAAGAAGGTTTTACAAGACTCACGTTAACAATATTGCAGCAGTACGCACACAATCGAAGCGCAGTAAGGATGGCTAGTGTAACTAGCAAGAATACCACGAAAGCAAGAAAAAGAAGTACGCTATTAACTATTAACGTACCTGTCTCTTCCGAAACGAATGAGTACACATCGTCGTGTCGTGCTACCATCGTTCCTTCTGAGTCT
+
@;?EADBBCBCCCCCCCBBBBCDDC?ABC@ACABBB=A<??CCCCB?CC=@=@A>=>?>?'??B@@ACCCCCCC>CCBCCCC1B@=B6:;;6;CB@AAAACDCCD?A>@C@CBC?BBBBCCCCCBCCCCCBC?BCBB>BBB@BB==:@?CAA>ABBBBCCC?AAAAAB@CC>87899:<=<4;;;5;==>@/??;?887@@@??;?;@AAB:=:>DBBC@BBBBBBB?B?BDC@BAA=AABBBB@?>>@@=<@ABBBCABBBCBB?BBBBB?@<@<AA@?@@88
@ATNG8:03561:00633
GATGGTAGATATATGCACGCTCTACCAGAAGATCAGGAACTCTAGAAGAATTCAGATTTTTAACACGAGAGTAAACGTAAAAAGAAGGTTTTACAAGACTCACGTTAACAATATTGCAGCAGTACGCACACAATCGAAGCGCAGTAAAGGATGGCTAGTGTAACTAGCAAGAAATACCACGAAAAGCAAGAAAAAGAAGTACGCTATTACTATTAACGTACCTGTCTCTTCCGAAACGAATGAGTACACATCGTCGTGTCGTGCTACCATCGTTCCTTCTGAGTCT
+
54:;5;AACCCBBBC9;6AA@<B9858<;7==B800<@=@0//:>:<=B>B><>686<<</=9<;?>>@8889=.6644444$55./4999+6--(---5-/4:<5:75404::6;<A<?@BCBBBBBBD@A>@CBB>@@@9:9999+;4;9?3:::555==:>CC799;><=59::39>=::;-665477777(781779:?@AAB:;:;;;5;;>ADBB?B;;;:??;??A??7;7827>>>AA@@@////8?=??@874B??@B>BBBBB=@<A:>:::>:;;
@ATNG8:03563:00621
GATGGTAGCGCATATCAGCGCAGCCCAGAAGAATCAGGAAACTCTAGAAGAATTCAGATTTTTTAACACGAGAGTAAACGTAAAAAGAAGGTTTTACAAGACTCACGTTAACAATATTGCAGCAGTACGCACACAATCGAAGCGCAGTAAGGATGGCTAGTGTAACTAGCAAGAATACCACGAAAGCAAGAAAAAGAAGTACGCTATTAACTATTAACGTACCTGTCTCTTCCGAAACGAATGAGTACTATGTAGAGCTCTATACTACCATCGTTCCTTCTGAGTCT
+
<<=C9=;666<<@@AAAAABA?@>=4;//)//)/9:;)45/54<<<==88:17;///000000$99=@@@CCBABBB=BABCDCC5AA=A5;;;*:@><?;99@AAAB?B?BB@BBB?BBBBBCCCBBBHCCCBA?@CBB>BABCABAB?B?BBC?BB;;;BCC@CBBBBB?BC799C>???BA9??<898888+6>9>788=>ABC=B6;;AF<?<?@B;;6;AAABBCAD@CCC>BBB>::9???B?>>CCCBAA>D@;;:>==<?;?=>=B;?;>7;;AA???>
@ATNG8:03581:00143
GATGGTAGTGTCAGTGCGCGTCGTCCAGAAGATCAGGAACTCTAGAAGAATTCAGATTTTTAACACGAGAGTAAACGTAGAAAGAAGGTTTTACAAGACTCACGTTAACAATATTGCAGCAGTACGCACACAATCGAAGCGCAGTAAGGATGGCTAGTGTAACTAGCAAGAATACCACGAAAGCAAGAAAAAGAAGTACGCTATTAACTATTAACGTACCTGTCTCTTCCGAAACGAATGAGTACTGTACTATGTGTGCGCTACCATCGTTCCTTCTGAGTCT
+
BCCC@CBBBBCCCCBBBCCBBBACC@BBD?BCBBBB?A>BBCBBBB>BC>B>BBA>??@@2A@B@>CAAAAAAA8>>CCDDD>CC=@2999-9@A?BAACCCCCC@CACC@CDC@CCCCDDDB999CCBA??=??AA;@ABBBBAB=A=A@@>@BBBBAAC?ABCAAB@@@6=<=8<=;;;18887:::::.6;7<///<<@AB<B=BA@@<@<@@CCC@CBBBBCC?B?BBB>BBB?AABBBBBBBBBBBBBB===?>>>@?A<@>?=A>C?B?BCEAA?>?
@ATNG8:03589:00134
GATGGTAGGTGCACATGAGTGTATCCAGAAGATCAGGAACTCTAGAAGAATTCAGATTTTTAACACGAGAGTAAACGTAAAAAGAAGGTTTTACAAGACTCACGTTAACAATATTGCAGCAGTACGCACACAATCGAAGCGCAGTAAGGATGGCTAGTGTAACTAGCAAGAATACCACGAAAGCAAGAAGAAGAAGTACGCTATTAACTATTAACGTACCTGTCTCTTCCGAAACGAATGAGTACGATGAGATCTCATGTGCTACCATCGTTCCTTCTGAGTCT
+
BBBC@B9;6;6:BBCBCCCAACCCC?ABB?B=?>>>:>;?ABBC@@=@C9;9;CB@BBBB2BFLGCCBBCBBBB=BCCCDCC2BC@C9;;;5:AC@CBBBBBBBB>A?>><>CC@DA??DCCBBBBCCCCBC?BBAA=AB@><<<>8?=@@@=?CBAAB>>;>BAABB>AA?B@@=<<;>=1:7817A=AA=@@<>>>??ACCD@D@DB9:::?BBCGG@BBBAACB@B?BDC<AAC?CCCCAAAACCACA>>>>>>599DDC??=?AACC?C@D?BBBBB???
@ATNG8:03608:00141
GATGGTAGTGATACAGATCAGACACCAGAAGATCAGGAACTCTAGAAGAATTCAGATTTTTAACACGAGAGTAAACGTAAAAAGAAGGTTTACAAGACTCACGTTAACAATATTGCAGCAGTACGCACACAATCAAGCGCAGTAAGGATGGCTAGTGTAACTAGCAAGAATACCACGAAAGCAAGAAAAAGAAGTACGCTATTAACTATTAACGTACCTGTCTCTTCCGAAACGAATGAGTACCTCTCAGACGCTCGTCCTACCATCGTTCCTTCTGAGTCT
+
CCEC@BBBBBBCDCCCBBBBBBBED@CA@589@>@?>B@:<:;;AF@BB<><?>?>?>99*959::::;::;;;/::;9999$59.5.55)59949;;;;;>>>9B@AA>AEC?AA@A@@ABICCDEBBBB@BAB?A:::AA@@:@<@;;5;@:::??B?BBBBBB@BA=??B?B=:;;18888:::::*6717///:9658;A<>>AA<@;9:@;:6;A?@ABB?B?BBD>BBD>??BCBBC@CB;;;>A>=<;<///59;727///@;@=@@BDBA@@99
@ATNG8:03576:00163
GATGGTAGGCGTGTGAGAGTCTGCCCAGAAGATCAGGAACTCTAGAAGAATTCAGATTTTAACACGAGAGTAAACGTAAAAGAAGGTTTACAAGACTCACGTTAACAATATTGCAGCAGTACGACACACAATCGAAGCGCAGTAAGGATGGCTAGTGTAACTAGCAAGAATACCACGAAAGCAAGAAAAAGAGTACGCTATTAACTATTAACGTACCTGTCTCTTCCGAAACGAATGAGTACAGAGAGTACGATATGTCTACCATCGTTCCTTCTGAGTCT
+
997949:<8<@@@665<@@;55;;;3;B@:BCBB::8;>@@@??BB=AA692:=<999:+89>>>=<<?A:::6:???BB;;<4:188)8==9@>>>A@@@@=@<A@=>>><?@@AAA;;;8///;;;??<>>BA=<9-,****(*(,--(--..77795:555::688155C;?=>>B9?><7/////(///9:8==;;:;D=AB@@<>:==?>><>@AB;::<@>???8>:95:><<=>>>A@@@>>>>>??A@@?>?@D;@=88=5;*/*//:;<@BB
@ATNG8:03577:00185
GATGGTAGTACATGATAGACGACACCAGAAGATCAGGAACTCTAGAAGAATTCAGATTTTTAACACGAGAGTAAACGTAAAAAGAAGGTTTTACAAGACTCACGTTAACAATATTGCAGCAGTACGCACACAATCGAAGCGCAGTAAGGATGGCTAGTGTAACTAGCAAGAATACCACGAAAGCAAGAAAAAAGAAGTACGCTATTAACTATTAACGTACCTGTCTCTTCCGAAAACGAATGAGTACTGCGTCTCACTCTCGCCTACCATCGTTCCTTCTGAGTCT
+
995=5;;;66<@@@B;;:CC;;;FC@CCC?BAAC;;4:9<<=>?B=8BB@B@AABBBD@@+>9<<==?>??BBA8::59555$5A7<.555&54;7;==;59:BB=A?AC9<9949AB?@@BB@BACBBBA@=AB@@=@CCCCBBB?FACBC?B>><=///6;99<<;7@C;===;>==<?+77/(/99898&--(----55222,2,29994848<BBB?B@?>?:;5:99999-87817A@??@BABBBBBCBBBA@@;00+000:@>@AA?C7;7<;544<<=
@ATNG8:03577:00187
GATGGTAGTAGTACACTAGTCATACCAGAAGATCAGGAACTCTAGAAGAATTCAGATTTTTAACACGAGAGTAAACGTAAAAAGAAGGTTTTACAAGACTCACGTTAACAATATTGCAGCAGTACGCACACAATCGAAGCGCAGTAAGGATGGCTAGTGTAACTAGCAAGAATACCACGAAAGCAAGAAAAAGAAGTACGCTATTAACTATTAACGTACCTGTCTCTTCCGAAACGAATGAGTACACACTCTCATATGACACTACCATCGTTCCTTCTGAGTCT
+
::;<8==BBBBCCCB==>>666>>>:>B@8<BAAAB?B466<555>7;;49499433;;;';68888::==777)77;9555$5>6;.555'5<<6;?:>:>>:@>@?DC?BBC989ABCAAAC@@@@AAAA>AAAB9:;BCAAAC?C?A::6:>>@@@AB?BBACC@=EA<00/7==377)///)/7666)33-////87;9@:=6=A<=8=:>;@@@=@@AAAAB?A<??A;@??<??BAAA=<<778=>>???>AAB@@@CC?B?AAC?A>B?BAABA899
@ATNG8:03578:00178
GATGGTAGAGAGAGCTCTCTCATCGTACTCATTCGTTTCGGAAGAGACAGGTACGTTAATAGTTAATAGCGTACTTCTTTTTCTTGCTTTCGTGGTATTCTTGCTAGTTACACTAGCCATCCTTACTGCGCTTCGATTGTGTGCGTACTGCTGCAATATTGTTAACGTGAGTCTTGTAAAACCTTCTTTTTACGTTTACTCTCGTGTTAAAAATCTGAATTCTTCTAGAGTTCCTGATCTTCTGGCGCGTATGTATGTCGCCTACCATCGTTCCTTCTGAGTCT
+
@;;@7;<DBCCCCCA;66::<@BABFEEFBBB@CBBD?DC?B?BBBBBBB?BBBBB?B=@ABB@E@BABCA@??A:>>AAA/>=9=788,2=?A?B>>;>B7;;>?==:=?@@@@??<ACB<>;><<<?><<:===B=???@@@A@@@???@>>><A@@=>>:>=CB@??AAAA<@@@@@6A<@7::AAA/AA@@@7AA<:::A?==46555(5///=6=7??;@AA@@>>=A=@@@<><9>AA;>>???>>>@@@A<9550588489<<<;A8<8<<;;=>?@
@ATNG8:03590:00159
GATGGTAGCGCATATCAGCGCAGCCCAGAAGATCAGGAACTCTAGAAGAATTCAGATTTTTAACACGAGAGTAAACGTAAAAAGAAGGTTTTACAAGACTCACGTTAACAATATTGCAGCAGTACGCACACAATCGAAGCGCAGTAAGGATGGCTAGTGTAACTAGCAAGAATACCACGAAAGCAAGAAAAAGAAGTACGCTATTAACTATTAACGTACCTGTCTCTTCCGAAACGAATGAGTACGAGAGTCAGAGCAGAGCTACCATCGTTCCTTCTGAGTCT
+
::9@5;=BBCCCCCCCBCBCCCCEH>DDD@A@@C:;5:<@@BBBBB???:?<899BBDCC5C@ECDCBBCBBBB<A@::;;;*;A>B5;:;*9B=9;@;BCC??@?B@BD?BBB?BB@AABBBDDEEBBBCF@CBBB>A?@>BABB<B>A997;BBCCCBB?CCC@@@>BB<AAB?B@>>=70///66667)370:///<=@@@;@<A@@@<A:==CDD@CBBBBBC=@=?AC>CDC>AABBBBABCBA>>>BCBBBBA>>>?AA=@???A=B;>;===;;;>=
@ATNG8:03592:00150
GATGGTAGACATATCGTACTCTCTGTACTCATTCGTTTCGGAAGAGACAGGTACGTTAATAGTTAATAGCGTACTTCTTTTTCTTGCTTCGTGGTATTCTTGCTAGTTACACTAGCCATCCTTACTGCGCTTCGACTGTGTGCGTACTGCTGCAATATTGTTAACGCTGAGTCTTGTAAAACCTTCTTTTTACGCTTACTCTCGTGTTAAAATCTGAATCTTCTAGAGTTCCCTGATGTTCTCGCGCGGTATGTATGTCGCCTACCATCGTTCCTCTGTAGACT
+
55@@8=@@AB::9CCCCCDDBBBCB@??BA@@;====,0/3;0///688:6::8<52702559/54:>=;58877455555(7:4<88.59:=;A@@<@A587>>>>=AAA?>;:93::<1818;;;>99:1///698;;::;777?>??A:;83;7;378*/*/33377---2)--999-7274::===*88333263328--/882555+..-66),-6-33778996<A7<66---(-,226-/-273559988=977375506899=7=599///65:66
@ATNG8:03601:00153
GATGGTAGGAGACACGTCGCACACGTACTCATTCGTTTCGGAAGAGACAGGTACGTTAATAGTTAATAGCGTACTTCTTTTTCTTGCTTTTCGTGGTATTCTTGCTAGTTACACTAGCCATCCTTATTGCGCTTCGATTGTGTGCGTACTGCTGCAATATTGTTAACGTGAGTCTTGTAAAACCTTCTTTTTACGTTTACTCCCGTAGTTAAAATCTGAATTCTTCTAGAGTTCCTAGATCTTCTTGGGCAGACTCTCACACGCCTACCATCGTTCCTTCTGAGTCT
+
@CBC@CDC@CCCCBBCCCCCCGCDLBABBBBB?A@@B?BC?B=;99@?AC>BBBBA>A;=@@@<A>BBABB>>>@<<999<.==9=8888&8@@A>ADA<@>9==>>>>9=>>>A@@@<@AA5:5:;6;<9::=AAAA<AA@?====>>>B@@@>>:>@>7=<1618=>?>>>>D8=;;;;1;;A:;;;;;+;?<<<6</--7.6---7(...&.3336/5/5838555>>>;@8>>@A=<=66616@067:::>77///==:=:=??<>>>??<?=B=B?>>>A>>
@ATNG8:03602:00185
GATGGTAGGTGCACATGAGTGTATCCAGAAGATCAGGAACTCTAGAAGAATTCAGATTTTTAACACGAGAGTAAACGTAAAAAGAAGGTTTTACAAGACTCACGTTAACAATATTGCAGCAGTACGCACACAATCGAAGCGCAGTAAGGATGGCTAGTGTAACTAGCAAGAATACCACGAAAGCAAGAAAAAGAAGTACGCTATTAACTATTAACGTACCTGTCTCTTCCGAAACGAATGAGTACGAGAGTCAGAGCAGAGCTACCATCGTTCCTTCTGAGTCT
+
:@DL@BBBABBDCCDCCCCCGCCBB@BBB?BAAB;:8;?BACBCBD@CD@C@CCBBBDDD2D@CCCCCBBBBBD>DDCCCCC5AA?B@DFF;CBC?AAABBBBBB?B?AA>ABC>BB@?BBBCCCCCCCBBC=BBBB>BAAABBBB>C@DAA?ABAAABBB>BBB?@@>CC<888266898.:88188898(/;5;///<<@AA=@<@===;?;?ACBBABCCBBBC@B?ABD>DBB=?>BBB@BBCBBBBBCCBBBBA>==>AA<>>><<7<1:4888AD=>=
@ATNG8:03603:00179
GATGGTAGGACGAGCGTCTGAGAGGTACTCATTCGTTTCGGAAGAGACAGGTACGTTAATAGTTAATAGCGTACTTCTTTTTCTTGCTTTCGTGGTATTCTTGCTAGTTACACTAGCCATCCTTACTGCGCTTCGATTGTGTGCGTCTGCTGCAATATTGTTAACGTGAGTCTTGTAAAACCTTCTTTTTACTTTTACTCTCGTGTTAAAAATCTGAATTCTTCTAGAGTTCCTGATCTTCTGGTGTCTGATCTGTATCACTACCATCGTTCCTTCTGAGTCT
+
@==@<?>C?CCCCCB>@@@@GDFE@CCCCA@@=A@@A<BB?C?BBBBCDC@BBBBB@B@CCCB@CABBBBC;;;A>????@,;;6:@BD>BBBCABBF@BC@CBCCDD@FCBBBBBB@CBB>@<ABAA@@AB?BCBC@BBBBDBBBAA@CCCCC?AAA?BB@C?BBD;;;GFE?A;;;;.;>B=AABBA,A<;<;.<CD;;;A@??5;;;;*;???B?B@BB????ECCC9:99AACCC?BBC?CB@@ABCCDDBBBCCCCCCC@AAACC@F>A?BBC@@@AA
@ATNG8:03604:00182
GATGGTAGCGCGACGAGCGTAGACCCAGAAGATCAGGAACTCTAGAAGAATTCAGATTTTTAACACGAGAGTAAACGTAAAAAGAAGGTTTTACAAGACTCACGTTAACAATATTGCAGCAGTACGCACATAATCGAAGCGCAGTAAGGATGGCTAGTGTAACTAGCAATAATACCACGAAAGCAGAAAAAGAAGTACGCTATTAACTAGTTAACGTACCTGTCTCTTCCGAAACGAATGAGTACGTGTGCGACGTGTCTCCTACATCGTTCCTTCTGAGTCT
+
<===:==;;;=;;ABBAA<>BCCCC=ABC@BABC::7:=@@AAA??0879?8<<>99997)24:999:9:=222'25;;;::'::496<@G2???:@CCBAA@@?;?=@@?AAA>BBAABCCC;;;:BA@@A9A???9>><?@??A2:5;;927788;:>@5:-----(-/3;=>985558)....3333(3:27222:;;55.238:22239-22BAA?:98>B??==1::;5:00)0>@;?>@<;;9997588;:>==<8=<:7898>?C?C<>=A?????
@ATNG8:03574:00243
GATGTAGAGAGACTGTAGCGCACCCAGAAGATCAGGAACTCTAGAAGAATTCAGATTTTTAACACGAGAGTAAACGTAAAAAGAAGGTTTTACAAGACTCACGTTAACAATATTGCAGCAGTACGCACACAATCGAAGCGCAGTAAGGATGGCTAGTGTAACTAGCAAGAATACCACGAAAGCAAGGAAAAGAAGTACGCTATTAACTATTAACGTACCTGTCTCTTCCGAAACGAATGAGTACGAGAGTCAGAGCAGAGCTACCATCGTTCCTTCTGAGTCT
+
CCBBBCCCCHCCCBCBCBCCACCD?DCC?BBBCAA>A@BBBBBBB>BB>B?BBB???@?/?;B????AA@>><3;=;;;;;';97<2555&5@=8?B=BECCCC?A>AC?BBB>BBBBCAAACCCCCDCCC@CBBB?B><<777@=@?C999:BAABCCC?BBBBBB@BC>BB>:====</:88189>AB6@@;>888??AAA<A=>>>>;?<AACBB@CBAA@??;?=ACD>CBC@???ABBAAA@????AD@@@@A>>>>AB=>>>@@;?;?:=<?==:;;
@ATNG8:03581:00226
GATGTAGCGCACACATAGATACAGTACTCATTCGTTTCGGAGAGACAGGTACGTTAATAGTTAATAGCGTAACTTCTTTTTCTTTGCTTTCGTGGTATTCTTGCTAGTTACACTAGCCATCCTTACTGCGCTTCGATTGTGTGCGTACTGCTGCAATATTGTTAACGTGAGTCTTGTAAAACCTTCTTTTTACGTTTACTCTCGTGTTAAAAATCTGAATTCTTCTAGAGTTCCTGATCTTCTGGTAGAGCGTGCATATATCTACCATCGTTCCTTCTGAGTCT
+
<=>>>?B?DDBABCCBBBBBBBAA?>9443<3>;;:)5;5:9;5;5<:8:;;=<:>9885=6<7;:9:<54048488888'333(389=4<:=?:>6626=5;;=<=CAEBBBBCDC@DCC?B?CBBBCB@@<@ABB?CAA@B@@@BBB@@@BBC?;:9>BB?B?BBBBCCCCD=?99::-99=;=?@@@1BABBC:A;;::9>=99.9595'949>@?B?DC?;;;;;:C@C@BBBBAA<??B<BBAB@ABABB@@@C@@@?::6:@@AC@B?B>BADBBB99
@ATNG8:03590:00205
GATGGTAGTAGTACACTAGTCATACCAGAAGATCAGGAACTCTAGAGGAATTCAGATTTTTAACACGAGAGTAAACGTAAAAAGAAGGTTTTACAAGACTCACGTTAACAATATTGCAGCAGTACGCACACAATCGAAGCGCAGTAAGGATGGCTAGTGTAACTAGCAAGAATACCACGAAAGCAAGAAAAAGAAGTACGCTATTAACTATTAACGTACCTGTCTCTTCCGAAACGAATGAGTACGAGAGAGCACACGTGTGCTACCATCGTTCCTTCTGAGTCT
+
;>@A>BB>>=@BBB<<<=?@@@AAA@EEC@CB;;;:=A=B@@?@>@?=??A?BBBBBB@@1?577CBBBC???A8;7:9999':94949DD066>9656==:8>?4919919>>8<877@A@@:9994::883873349<>>788@8>:?8837;;;837>8>>?8886:659..(.3355.55527====*6647/.//<<:=8<6<666699>>BAB>A<C@A@D?C?BBB9???9?=???986A?<9;565625559......(.3689,2,228;999575
@ATNG8:03595:00226
GATGGTAGGCGTGTGAGAGTCTGCCCAGAAGATCAGGAACTCTAGAAGAATTCAGATTTTTAACACGAGAGTAAACGTAAAAAGAAGGTTTTACAAGACTCACGTTAACAATATTACAGCAGTACGCACACAATCGAAGCGCAGTAAGGATGGCTAGTGTAACTAGCAAGAATACCACGAAAGCAAGAAAAGAAGTACGACTATTAACTATTAACGTACCTGTCTCTTCCCGAAACGAATGAGTAACTATGTAGAGCTCTATACTACCATCGTTCCTTCTGAGTCT
+
@@;C@CCC@CCBCBBBCCCB@@;<;09CC?@@99;@<@:?AAAABA>AA@B?A?@99999(:<ACD@AABB@@@9@?>>>>>/>>:=7===/;;9;@@A@@@AAA9=9=<8=@@=BA@?@AAB???A:::AA<@@>>:>A@A@AAA7;5;8818?AA???B=@>>?;;5;=8=AA<@@@CC:==<9;:::/8818?;;;A@A??;?=@@>>:=:96///7<<=@B??38938AD;@@@:=::<//*/<;::>@==>?A@??A@@@AA;>>B@@<@8<8;@??;;;;
@ATNG8:03597:00212
GATGGTAGTGATACAGATCAGACACCAGAAGATCAGGAACTCTAGAAGAATTCAGATTTTTAACACGAGAGTAAACGTAAAAAGAAGGTTTTACAAGACTCACGTTAACAATATTGCAGCAGTACGCACACAATCGAAGCGCAGTAAGGATGGCTAGTGTAACTAGCAAGAATACCACGAAAGCAAGAAAAAGAAGTACGCTATTAACTATTAACGTACCTGTCTCTTCCGAAGAATGAGTACGTGTGCGACGTGTCTCCTACCATCGTTCCTTCTGAGTCT
+
@@@B?BABBFGCCCCCCBBBDDCCB?CAA>BBBBBB?B?BBBBCBC@@@>@?B@===AA@*:5>A>@@A?@@AA4==;;;;;';<;:4555&5>@:@B=BCCCCC?C?BB>B?A=AB@@ACCDCBBBCDBBB@DBBB>@888>><@=B?BBB?CCCCCCCC?AAABCC?CC@BBA;>:::91888788888(/;7<///<<@@@=A<A>>>=D=AABCC?CCBAAA@<?<?A>AB?BBBBBBCBA===<?@>?>>>>>@<>>><@@@AC?B?B?BCDBB?>>
@ATNG8:03600:00230
GATGGTAGGAGACACGTCGCACAGTACTCATTCGTTTCGGAATGAGACAGGTACGTTAATAGTTAATAGCGTACTTCTTTTTCTTGCTTTTCGTGGTATTCTTGCTAGTTACACTAGCCATCCTTACTGCGCTTCGATTGTGTGCGTACTGCTGCAATATTGTTAACGTGAGTCTTGTAAAACCTTCTTTTTACGTTTACTCTCGTGTTAAAAATCTGAATTCTTCTAGAGTTCCTGATCTTCTGGTATACACACTCGCTCGCTACCATCCGTTCTTCTGAGTCTATTCTACC
+
@;@C@DDD?CCCCCCCB;::<@CBBBCCC@@?@DDD?DD@C=?884::<;7<<:@@;A6>;8:6;7=BB=:<<<A=A>>>>/><4<8888&2;==;B==:>@=@C>?==9>@@@@@>=:>AA<A<?===;;;;;?C@@;>>B@@@>>>=>??====:=>=<@A<?;?@@A@@@DD=?====3==A;>;A>>+<==AC7>==;;>AA@>;>>==/?;;:A=@<@@<@AAAA;:8:=AAAA==9=??;>>>===A999///;88=?<<6<97279-33-33697952250,,-72
@ATNG8:03602:00220
GATGGTAGATACTCGCTGATACACCCAGAAGATCAGGAACTCTAGAAGAATTCAGATTTTTAACACGAGAGTAAACGTAAAAAGAAGGTTTTACAAGACTCACGTTAACAATATTGCAGCAGTACGCACACAATCGAAGCGCAGTAAGGATGGCTAGTGTAACTAGCAAGAATACCACGAAAGCAAGAAAAAGAAGTACGCTATTAACTATTAACGTACCTGTCTCTTCCGAAACGAATGAGTACGTGTGACGTACGTGAGCTACCATCGTTCCTTCTGAGTCT
+
<=@@:@>>CB<<<@955==<?:98=4:::49;;00/595=?>773828A?B=>:55299;*94;AAAB>>>==<4::;9599'9;;:2555'5<>4;<;<>>:;?=>=?C?BBC?BABBCAAACDDCCBBA@>ABBB@B??>BBBB?C@D::::BBBBCCD?AABBBB?BB?AAD?A=@@>0///*/;<==,761;888>>@@@<@=???@=B<@@DCD@CAAAAAB>B@CBC>BBC?BBCCDBBB;;;ACCCBBBBBB@??CCD@999A@=B8;8;??AB@@@
@ATNG8:03604:00248
GATGGTAGATATATGCACGCTCTACCAGAAGATCAGGAACTCTAGAAGAATTCAGATTTTTAACACGAGAGTAAACGTAAAAGAAGGTTTTACAAGACTCACGTTAACAATATTGCAGCAGTACGCACACAATCGAAGCGCAGTAAGGATGGCTAGTGTAACTAGCAAGAATACCACGAAAGCAAGAAAAAGAAGTACGCTATTAACTATTAACGTACCTGTCTCTTCCGAAACGAATGAGTACACATCGTCGTGTCGTGCTACCATCGTTCCTTCTGAGTCT
+
B=CC:B>BCEGDCBBAD?A?BBABB?BAA?AAC@@@>A>ABBCCCC?AB?B??:<87777+;9>B???A==88818?CCCC;@@5;5<;;&999.6=@=@BBBD>@=?A<@@A<??AABBBCIDBBBC@@@@CAAC=???BCBBB=A=A:;6;ABBBCCB?A@A@@>;9929988>:>>>788819><<=/7838///68;9A<@<AA>><>:>=DCC@CBEAAAC?A?999+9@@499B???BCG>>=@@ABBABBCAAACDC@>>?BC@C?A;??A@@@A?
@ATNG8:03607:00200
GATGGTAGGACGAGCGTCTGAGAGGTACTCATTCGTTTCGGAAGAGACAGGTACGTTAATAGTTAATAGCGTACTTCTTTTTCTTGCTTTCGTGGTATTCTTGCTAGTTACACTAGCCATCCTTACTGCGCTTCGATTGTGTGCGTACTGCTGCAATATTGTTAACGTGAGTCTTGTAAAACCTTCTTTTTACGTTTACTCTCGTGTTAAAAATCTGAATTCTTCTAGAGTTCCTGATCTTCTGGCGCTCTGTCACGTCTGCTACCATCGTTCCTTCTGAGTCT
+
@=CEADBB@CCCCCBD;:9DEDFC@CABAC@@<@AAA<BC@C@BBBDDJEABBB9:7;=ABCC?C@BBBDD;:;D?A@HEC2::89BBD>DCCB?CDH@DD@BBCCCGADDBBABCC?CCC@C?CCBBBBBB>ABBB?CBBBCAA@BBBBAABBB?AA@=BB?D>@@CBBBCCCAECCCC<B=A;<;;;;*;BBCC>BBBBBBBBAB5;;;;*<@AAC@B@DD@BBA@@?C=?=?BABCC9:9CACDCCCCCCCDDCCA@ABBBB?CACAC?B@B?===@CBBB
@ATNG8:03608:00249
GATGGTAGAGTACAGTGTAGTAGACCAGAAGATCAGGAACTCTAGAAGAATTCAGATTTTTAACACGAGAGTAAACGTAAAAAGAAGGTTTTACAAGACTCACGTTAACAATATTGCAGCAGTACGCACACAATCGAAGCGCAGTAAGGATGGCTAGTGTAACTAGCAAGAATACCACGAAAGCAGAAAGAGAAGTACGCTATTAACTATTAACGTACCTGTCTCTTCCTAAACGAATGAGTACTGTATCTATGTGTGCGCTACCATCGTTCCTTCTGAGTCT
+
=CDC@CCCCCGCCGDBBBCCBCCBB?AAA?AAAAA@=C?;;:///61685933337799:'5-599::99;888)8>;;;;;*;C?CECCC=CEE@BBCBBBBCB>A>AA=ABB?BBBBCCCCCBBBBBBAA?ABAD?AAA>>???=A>A;:8:CCBBBBB?:::???>BB<@?:4;==>>5;888AC;>?;;5;==>?@CBB>@>@CCB@C@BBC??=?ABBBBF@C@@??8>9939@@999?>AB>>>????CCBB@@>>>>;>?@?A;A1818<=<<<==
@ATNG8:03609:00225
GATGGTAGCGCGACGAGCGTAGACCCAGAAGATCAGGAACTCTAGAAGAATTCAGATTTTTAACACGAGAGTAAACGTAAAAAGAAGGTTTTACAAGACTCACGTTAACAATGTTGCAGCAGTACGCACACAATCGAAGCGCAGTAAGGATGGCTAGTGTAACTAGCAAGAATACCACGAAAGCAAGAAAAAGAAGTACGCTATTAACTATTAACGTACCTGTCTCTTCCGAAACGAATGAGTACAGAGAGCACACGTGTCTACCATCGTTCCTTCTGAGTCT
+
95=B9=B>;;AAB<=>=ACDDABBD=@AB@CDFAA@=@=???BAA@?CC?C789A=>>??,::=986=658=;;1:8@@A@@,BB@C@FHF<CBB@BBCDBAACC>A?AB=@@A?BFEFEDCCCBBBCCCBB>@BBB@BB>>>@>>;@@BBB?BB99999C?CCB9:05830---)--366.56519;==>*33.3../77<;?;@9@???<@<=;AAC@CCCCB::6:<@@?9@>?;?>??A????>>B>>>CBB>=>??><<8<>=<=8=;@5;;>888;;
@ATNG8:03571:00269
GATGGTAGTACATGATAGACGACACCAGAAGATCAGGAACTCTAGAAGAATTCAGATTTTTAACACGAGAGTAAACGTAAAAAGAAGGTTTTACAAGACTCACGTTAACAATATTGCAGCAGTACGCACACAATCGAAGCTCAGTAAGGATGGCTAGTGTGACTAGCAAGAATACCACGAAAGCAAGAAAAACGAAGTACGCTATTAACTATTAACGTACCTGTCTCTTCCGAAACGAATGAGTACAGAGAGTACGATATGTCTACCATCGTTCCTTCTGAGTCT
+
96==7<A@AAABACCEBCBC;;;CC@BBB9:;C@99057?=?ABAC@BB?B@BBBA@@@@1@:BCBB@@C?9;;,4499999$55.5.5@@166>:>??A?@@AC=?>@FABBB=@??>@AA@@A;;9?===7>=:@5555>::?B9<8<00*0=<<@?@?>??????@AA4999999788)08749<>>;)..54...555589596::5827177A>>9>@@@@@@:<;000+000*0099;70-8:----655668888<==A<??==;8=;A5:;=?A===
@ATNG8:03575:00277
GATGGTAGTATCTGCACACTCTGTCCAGAAGATCAGGAACTCTAGAAGAATTCAGATTTTTAACACGAGAGTAAACGTAAAAAGAAGGTTTTACAAGACTCACGTCAACAATATTGCAGCAGTACGCACACAATCGAAGCGCAGTAAGGATGGCTAGTGTAACTAGCAAGAATACCACGAAAGCAAGAAAAAAGAAGTACGCTTTTAACTATTAACGTACCTGTCTCTTCCGAAACGAATGAGTACACATCGTCGTGTCGTGCTACCATCGTTCCTTCTGAGTCT
+
;95>:<ABDCCAACCBBCBCBB>DD?ABB?BCCCCB?B9::CBBBA?BC@C@ABA@ACCC3C>??@BB>>??BB:B@BCBCB2BB@D=@AB7AAB??@@BBBBBBBA?CC@BBC?BBAABBCCCCDCBBBBD@CCBB<???>899@;A>B::8;AAAACBC@BBBBBB@BB?BBA=?;;;:18:97889988%/:7:///=;AED5A7?>@A;@;>CA@@<@@;;;>?;?<@BD;B??;@AB???AAC;;;AAA>=>A??<<=>>>9><<9;9<;><@@>==AAA
@ATNG8:03576:00251
GATGGTAGTGTCATATGAGAGTGTGTACTCATTCGTTTCGGAAGAGACAGGTACGTTAATAGTTAATAGCGTACTTCTTTTTCTTTGCTTTCGTGGTATTCTTGCTAGTTACACTAGCCATCCTTACTGCGCTTCGATTGTGTGCGTACTGCTGCAATATTGTTAACGTGAGTCTTGTAAAACCTTCTTTTTACGTTTACTCTCGTGTTAAAAATCTGAATTCTTCTAGAGTTCCTGATCTTCTGGATAGCGACGCGATATACTACATCGTTCCTTCTGAGTCT
+
CBBE@CC@@;66<@<BCDCCBBBCBC@?@A?@?ABBI>CC@C@BBBBEDJ@AAA;;546:?<C?D@@@@@@000;666666'///(39:=7;;BC@CBB?BB=@ABCCFFCCCCCBBB@CCC@C@CCBBBCBB?BBBB@CCBCCBBBBBB@@ACDF@@@@@DC@C=A@CCCBBDB>B;;;;.;5;5;;BBB3CCCDD=A@@@@@A?==2::::*:=?A@?A@CD@;;;CCBC@C@BCCBBB?A?C@CEDCCDCCCCAA@BBBBCDC@??BC=B<@7::A@@???
@ATNG8:03577:00259
GATGGTAGCAGACGTGACAGAGCGCCAGAAGATCAGGAACTCTAGAAGAATTCAGATTTTTAACACGAGAGTAAACGTAAAAAGAAGGTTTACAAGACTCACGTTAACAATATTGCAGCAGTACGCACACAATCGAAGCGCAGTAAGGATGGCTAGTGTAACTAGCAAGAATACCACGAAAGCAAGAAAAAGAAGTACGCTATTAACTATTAACGTACCTGTCTCTTCCGAAACGAATGAGTACGATGAGATCTCGTGTGCTACCATCGTTCCTTGAGTCT
+
;44985;5;:95;;5;6<B<?A<>:5:;:6:;=5858?;?@A?@@C=AA;?6;<552666(6,22999999766.6255555$597<.55)55545544444<<7<9<=8;9998777@@?@@>;::<@<>;<:00+/6668833/438::7;;554;;;5::?:;?=:@<8<8685556.655.55888(3338....9...(.(.....3.5588:59:3449:6:///;.666(//:99<>888225:::7552228=5774//.440405(///663
@ATNG8:03580:00298
GATGGTAGCGAGCGAGTGTGTATACCAGAAGATCAGTAACTCTAGAAGAATTCAGATTTTTAACACGAGAGTAAACGTAAAAAGAAGGTTTTACAAGACTCACGTTAACAATATTGCAGCAGTACGCACACAATCGAAGCGCAGTAAGGATGGCTAGTGTAACTAGCAAGAATACCACGAAAGCAAGAAAAAAGAAGTACGCTATTAACTATTAACGTACCTGTCTCTTCCGAAACGAATGAGTACGAGAGTCAGAGCAGAGCTACCATCGTTCCTTCTGAGTCT
+
4;99.55<===>=666=><<>==<<8<<B<<@B<<<=B<@@@A@?A;99488>A@AACCC1C?CBBBCCDDCCC=CCGHCCF5BC=B;@@@4;9C8596;;:<BC?B>BC?BBB?BBBBCCCCBBCICBBCCADCBA>@@A@AA@@>B@CCE@CAAAACCC?CCCCBA>??8???9==000+00/3//////$-729/./99@=<;<<@@AA<?<?@CCD@EBBBABB<@=?BA<ABB?CBBBBBBBBB@?@BBBBBBBB>::@AB=<<<A@;?4:4;;=;;;:;
@ATNG8:03589:00265
GATGGTAGCGAGCGAGTGTGTATACCAGAAGATCAGGAACTCTAGAAGAATTCAGATTTTTAACACGAGAGTAAACGTAAAAAGAAGGTTTTACAAGACTCACGTTAACAATATTGCAGCAGTACGCACACAATCGAAGCGCAGTAAGGATGGCTAGTGTAACTAGCAAGAATACCACGAAAGCAAGAAAAAGAAGTACGCTATTAACTATTAACGTACCTGTCTCTTCCGAAACGAATGAGTACTTTGTAGAGCTCTATACTACCATCGTTCCTTCTGAGTCT
+
5==C@BBCCCC?CAA@CCCCCCCBB?CBB?BCC@@B787:@AABAB=A@<??@<;;;BBA0B?BBBCCCCCCCF=A@;;;;;*;B>B;@@@4@?=8696;<AABC@C?BB>AAB>AABBBCBBCCFFCCCBC@CCDD>?@CBBBBB=@?B996:BBABCDC@BBBBBB@BB@A@A>AABBA:@9717::<;+<=:=;;;AABAA<@;>>AA;?:?ABBB@CDBBB@@=@?BBC>CEE=?@CBBBCBB>BBBBBBBBBAAA???@@<>>@AA=@<@=@@>>>>>>
@ATNG8:03596:00288
GATGGTAGTACATGATAGACGACACCAGAAGATCAGGAACTCTAGAAGAATTCAGATTTTTAACACGAGAGTAAACGTAAAAGAAGGTTTTACAAGACTCACGTTAACAATATTGCAGCAGTACGCACACAATCGAAGCGCAGTAAGGATGGCTAGTGTAACTAGCAAGAATACCACGAAAGCAAGAAAAAGAAGTACGCTATTAACTATTAACGTACCTGTCTCTTCCGAAACGAATGAGTACGATGAGAGAGCTCTCTCTACCATCGTTCCTTCTGAGTCT
+
;<4;8;;;@DABCCBFBBECBCBHC?BCB@CBBB@@?A@FGFCBBB?AA>A@BBBCCBBB3C@CBAACDEBBCB=AB:;;;.9B9A2;;;&:;?8=BBFDCCBC>A>AB?BCC?BBBBCABBDCBCCBBBB?CCCC@B?@?A@@B>@?B::::BAAACCB@BCB?=>?BA<>>>9>:?>>300/)/==<=,770:///::>AA=A;?>===B<@?CCC@CDDCCCB>@=@@A<BBC?BBBBB@AAA>>>CBBB@@@888AD;;;:=>>BC>A>=>DAA???@<
@ATNG8:03597:00285
GATGGTAGGCGTGTGAGAGTCTGCCCAGAAGATCAGGAACTCTAGAAGAATTCAGATTTTTAACACGAGAGTAAACGTAAAAAGAAGGTTTTACAAGACTCACGTTAACAATATTGCAGCAGTACGCACACAATCGAAGCGCAGTAAGGATGCTAGTGTAACTAGCAAGAATACCACGAAAGCAAGAAAAGAAGTACGCTATTAACTATTAACGTACCTGTCTCTTCCGAAACGAATGAGTACCTCTCAGACGCTCGTCCTACCATCGTTCCTTCTGAGTCT
+
:==C?BDEACCBBACCDEEABBBBB4<BA;@?@?@@<@>AABBBBC8::>A?BBBAACDD2C?BB?>?BBBA?=4=<88888(8:9:1555&28838>8AA@@AA;?;?B=A>>;>BBAAA>>>@;;;@A@@<@>>><>>>?AAA?=B=@;888@@@???<@AAAA@:A>===A<AB?=;166849888)591:=AB>>>@@=A<AB8:8:=BA@AA=A@@@??==A=CDE9?888:AAAAAA<AA88:A>;=9AAAAA;>994756//)/)/5:::>>>AA
@ATNG8:03606:00251
GATGGTAGTGTCATATGAGAGTGTGTACTCATTCGTTTCGGAAGAGACAGGTACGTTTAATAGTTAATAGCGTAACTTCTTTTTCTTTGCTTTCGTGGTATTCTTGCTAGTTACACTAGCCATCCTTACTGCGCTTCGATTGTGTGCGTACTGCTGCAATATTGTTAACGTGAGTCTTGTAAAAACCTTCTTTTTACGTTTACTCTCGTGTTAAAAATCTGAATTCTTCTAGAGTTCCTGATCTTCTGGATGACTAGTGTACTATCGTTCCTTCTGAGTCT
+
>CCC?CCCCAA<>???>>BCCC@@>A@=??::49BB>>BB:B@;:;A@BC:999994(3289:A;B?AAA<<::38:233333$3::(33;=4<<=?@DCC?A@?BBAAAB?AACBBBBBACDGAC>BACBBCCC?B;;;@CAAABBAABABBBBCDE@;::?A@<B9?@B?@@CA@<B9999:'97?2:9>>>+=CCDE<@9;9@B9;6A@CCCE1@@@:969?BC@BBC;;;E?B?BABBCF??@B@BBBCABACCDCCDCEABCB@CAE@BBBCB@@@
@ATNG8:03607:00281
GATGGTAGTGATACAGATCAGACACCAGAAGATCAGGAACTCTAGAAGAATTCAGATTTTTAACACGAGAGTAAACGTAAAAAGAAGGTTTTACAAGACTCACGTTAACAATATTGCAGCAGTACGCACACAATCGAAGCGCAGTAAGGATGGCTAGTGTAACTAGCAAGAATACCACGAAAGCAAGAAAAAGAAGTACGCTATTAACTATTAACGTACCTGTCTCTTCCGAAACGAATGAGTACAGAGAGTACGATATGTCTACCAACGTTCCTTCTGAGTCT
+
<ABBACCCBBCGCCDBBBCCCCCDB?@@?558ABBA?B@B@??BBB?BB?B?BAAAAAAA*94999==<A8==;1<<;;;;:$9;494555&5994;@;@DBBBB?B@CB?BCC=??BBBBCCCCCCCCBBB?BAAA???ABCBBB@D@C;;6;A:9:CBB=BAA>>>=AD?BBB?B@=;>1////688::*995=888?>?@@=@>BB>>:>:>>DCC@DBBAABE@B>@>B=BAA489?>@@AABB===@?;;?@@AAA===@<@=A@@<@:=:==B@@@??
@ATNG8:03608:00278
GATGGTAGTACATGATAGACGACACCAGAAGATCAGGAACTCTAGAAGAATTCAGATTTTTAACACGAGAGTAAACGTAAAAAGAAGGTTTTACAAGACTCACGTTAACAATATTGCAGCAGTACGCACACAATCGAAGCGCAGTAAGGATGGCTAGTGTAACTAGCAAGAATACCACGAAAGCAAGAAAAAGAAGTACGCTATTAACTATTAACGTACCTGTCTCTTCCGAAACGAATAGTACGAGAGTCAGAGCAGAGCTACCATCGTTCCTTCTGAGTCT
+
9:;@@B=BCBAAABB@AACCCCDCB@BCCACBBAAA6;5;AABCBC?@?<?=@@<>>>@@0??@BBCBBBCCCC=CDAAAAA0@A<?=@>>2CC?;>BBACACCF@B?BB?BBC?CC??@CCDDCCECECCC?CCCC?CBBBCBCB@C?BAA?ABBBBAAA?BBBAAA@BB=AA@=@@@==700/3:>>>@,--*////::=?A<B=AA@@;@;>>CBB>BBBBBCE?B?BBB<BBB>AACCAAAABBBBACBBBDDD>?>BCA=@9::D?B?A?@@@;;;>>
@ATNG8:03610:00260
GATGGTAGGCGAGAGTGAGACGCAGTACTATTCGTTTCGGAAGAGACAGGTACGTTAATAGTTAATAGCGTACTTCTTTTTTTCTTTCGTGGTATTCTTGCTAGTTACCACTAGCCATCCTTACTGCGCTTCGATTGTGTGCGTACTGCTGCAATATTGTTAACGTGAGTCTTGTAAAACCTTCTTTTTACGTTTACTCTCGTGTTAAAATCTGAATTCTTCCTAGAGTTCCTGATCTTCTGGATATGAGTGACTCGTGCTACCATCGATTCCTTCTGAGTCT
+
4===?C<A>A966?>A9=>>0////:<;@<<699D>6@@9?8???>?CC=AABAA=A?BBBB?B@CBBBC??AC?A@AAA@?#;B=6===<6:8838:*//85553776>;;7=9044;7;7;<;;:AAA?C???@BB>>=>;>>>>?9888A6A55.2=/5,2657;CC88.7>>>>2=:@99===<+88666)---4456:98(/..&...//16388282888;;;7=588;;77.37949888::99:8888988555823333334;-40469:////
@ATNG8:03611:00252
GATGTGCACATGAGTGTATCCAGAAGATCAGGAACTCTAGAAGAATTCAGATTTTTTAACACGAGAGTAAACGTAAAAAGAAGGTTTTACAAGACTCACGTTAACAATATTGCAGCAGTACGCACACAATCGAAAGCGCAGTAAAGGATGGCTAGTGTAACTAGCAAGAATACCACGAAAGCAAGAAAAAGAAGTACGCTATTAACTATTAACGTACCTGTCTCTTCCGAAACGAATGAGTACCTCTCAGACGCTCGTCCTACCATCGTTCCTTCTGAGTCT
+
CCCCBBCCCDDBBBBBBEAA?ABB?BBCBBB=A=@??@B>><?C?B>@>>988899%988<?AAAB@<<<699<>??>/=<194:99-::>9=;;;>>=@@7;7;>9===9>>>>B@@@A@@@AAA=;49=555-8=<=;;///)/)/6606<==>B8837===<<8:;4;;:4:<888*888078777(7:3;?>>>@@>>:>=D>>>;><>@ACD=<<<@@>>;>=@A@9>>><==>@@@@;>>??@@AA@@@>>>><>>@;@8::=<A<A9<=@@B=>>
@ATNG8:03612:00274
GATGGTAGTGATACAGATCAGACACCAGAAGATCAGGAACTCTAGAAGAATTCAGATTTTTAACACGAGAGTAAACGTAAAAGAAGGTTTTACAAGACTCACGTTAACAATATTGCAGCAGTACGCACACAATCGAAGCGCAGTAAGGATGGCTAGTGTAACTAGCAAGAATACCACGAAAGCAAGAAAAAGAAGTACGCTATTAACTATTAACGTACCTGTCTCTTCCGAAACGAATGAGTACGATGAGAGAGCTCTCTCTACCATCGTTCCTTCTGAGTCT
+
B@@@?ACFDBBCCCECCBBBCDABA?CCB?BBBB8799?BABBBBB?BB?B@BA=;;::7(55;:9=9F?>=>=4<>:;;;.5?6@.999&5<<9===CCBBBC?B?CB?@?@@CCBBCCBBCBCCDCCCC@CAAB?BBBAAA@B=@<@996:BBBBCCC?AACAAA?BB>>>>9==:<:488818?DCC/<<7<///==@??;?=D@@@;><>?CCC@CCCBBBB?A?AA@<ABB?BBCBBBBCCCAAA@@@@@A???<<<<>;@@A>>;>=@;?@A;;;@@
@ATNG8:03614:00258
TATGGTAGCTCGCTGATGATATCTCCAGAAGATCAGGAACTCTAGAAGAATTCAGATTTTTAACACGAGAGTAAACGTAAAAAGAAGGTTTTCAAGACTCACGTTAACAATATTGCAGCAGTACGCACACAATCGAAGCGCAGTAAGGATGGCTAGTGTAACTAGCAAGAATACCACGAAAGCAAGAAAAAGAAGTACGCTATTAACTATTAACGTACCTGTCTCTTCCGAAACGAATGATACTACTCTCAGAGACACACTACCATCGTTCCTTCTGAGTCT
+
CCCC?CCCCBBABBDDDCCCBBBBC?CBB?BCCCGE?C?BBCCBBB@EDBGIBBB<;;;;*;>BBABBAB@@@@8><:9999$94.35:;</::6;CBCBCE;;8;@CC@CCC@DC@@BCCBCCCBBCDCC?BCDD@B??>BAAC<@;?9849@A@ABBBABAA@@@;@@<877<BC@@>-786.6=>??/89///..89>:@=A;A:::7:;>@CBB>BBB@@@B@BADEF=B@?8:9BBBABBCBCBCCCBBBCCEBAAAB?AAABE;?=@=??ABA999
@ATNG8:03619:00275
GATGGTAGCGAGCGAGTGTGTATACCAGAAGATCTGGAACTCTAGAAGAATTCAGATTTTTAACACGAGAGTAAACGTAAAAGAAGGTTTACAAGACTCACGTTAACAATATTGCAGCAGTACGCACACAATCGAAGCTCAGTAAGGATGGCTAGTGTAACTAGCAAGAATACCACGAAAGCAAGAAAAAGAAGTACGCTATTAACTATTAACGTACCTGTCTCTTCCGAAACGAATGAGTACGATGAGATCTCGTGTGCTACCATCGTTCCTTCTGAGTCT
+
@A@C@CBBBBDC@BBBBICCBBCCC?CDC>@@?ABB@C?BBCBBAA>BC?A=@<@;;;;;*;>BCBBBAA@;;;0;@ABBB7@F=A4;;0;:;.9@@@@@?CC?B@BA?B??>?CBBCBBBCCCCCCCBB=BDDD>@ABBCCCB<@=@994:AAAEDBB?BBBBBB@BC=A@A?B=???7:0/)/////(/<5=898@@@BC<C;@@@@<@<??BBB@CBBAA@>;@<?AC=BBB?AAABBAAABBBBBBB@@@@@@@<;;BB<A>>BA>D7:5::=:;;::
@ATNG8:03570:00304
GATGTAGACATATCGTACTCTCTGTACTCATTCGTTTCGGAAGAGACAGGTACGTTAATAGTTAATAGCGTACTTCTTTTTCTTGCTTTCGTGGTATTCTTGCTAGTTACACTAGCCATCCTTACTGCGCTTCGATTGTGTGCGTACTGCTGCAATATTGTTAACGTGAGTCTTGTAAAACCTTCTTTTTACGTTTACTCTCGTGTTAAAATCTGAATTCTTCTAGAGTTCCTGATCTTCTGGCGCGTATGTATGTCGCCTACCATCGTTCCTTCTGAGTCT
+
@ABC@@@CCCCCCDCCCAAAAAAAAABBDAA>ABBD@BB?B?B@AACBB>@BBBA<@9>=>D<A<AAA?A@@@A:99998):>8=7773;>=A<?:95:>188?A??<?@AA><;;=AAA:@:===??>>>9>>>C:<<>?:9:@A@@@@AAAA<ADD9@@;>9>>>>??>>>:>>>DD5A<@5;;AAA.===>C588;89:<=;;/667(9<=>B=A;?@=B@>>>>><@=@A>==A9@@D=>>>8889666;;9;6616=9299===59597<9733339
@ATNG8:03573:00340
GATGGTAGCATCATGCATATCTCACCAGAAGATCAGGAACTCTAGAAGAATTCAGATTTTTAACACGAGAGTAAACGTAAAAAGAAGGTTTTACAAGACTCACGTTAACAATATTGCTGCAGTACGCACACAATCGAAGCGCAGTAAGGATGGCTAGTGTAACTAGCAAGAATACCACGAAAGCAAGAAAAAGAGTACGCTATTAACTATTAACGTACCTGTCTCTTCCGAAACGAATGAGTACGATGAGATCTCGTTGCTACCATCGTTCCTTCTGAGTCT
+
;<>>?BBBCBCABBC@A@B@@@AAB@CCD@CCCABB?B=A?>>?>@=AC@C?A====AA?*:3777888=8@BD:=>;;;;;*;@>@=?;;09;;96:66===>C?C@BB@AAA@BBBBBABBAAAAA@BB@<@@BB?BBBAAABB??<A::8;>=<AA;;7;AABDD=?>;@@A<;;888(68737=>?A.@@@?@?AA::;=A=@??B<A<@@>AA<AAAB==><@=A@@9@CC@CCAB??@?>>?DD@===BAC;>>@@A=>>BBC?B?C@BBAAA?:;
@ATNG8:03576:00348
GATGGTAGAGAGAGCTCTCTCATCGTACTCATTCGTTTCGGAAGAGACAGGTACGTTAATAGTTAATAGCGTACTTCTTTTTCTTGCTTTCGTGGTATTCTTGCTAGTTACACTAGCCATCCTTACTGCGCTTCGATTGTGTGCGTACTGCTGCAATATTGTTAACGTGAGTCTTGTAAAACCTTCTTTTTACGTTTACTCTCGTGTTAAAAATCTGAATTCTTCTAGAGTTCCTGATCTTCTGGCGCGTATGTATGTCGCCTACCATCGTTCCTTCTGAGTCT
+
@@BC@CDDDDBCCCC@ABBBBBBBCCCCBCBB?BCDD;AA?A?BBCAAAC?CAACC?C=@ABD>B?BBBCB@>?=176777(564>===6=B@B?B?@<@B:==??==:>@@BA?@@=A<>:>;=<>?A?@?<@@@B<??>>>@AAA?>>A???C<AA?;8868;D?=;AA@@@9@@@AA6A<>:>>>?>/>A<=<6=A==>A>>??8<<:</><=>A<A<AA;A@==>>=;A;A>>=>?:?AA;<<>>=>@@>?@A@@==:=@C;@:<<A;D;A7=>????>>
@ATNG8:03578:00325
GATGGTAGCGCATATCAGCGCAGCCCAGAAGATCAGGAACTCTAGAAGAATTCAGATTTTTAACACGAGAGTAAACGTAAAAAGAAGGTTTTACAAGACTCACGTTAACAATATTGCAGCAGTACGCACACAATCGAAGCGCAGTAAGGATGGCTAGTGTAACTAGCAAGAATACCACGAAAGCAAGAAAAAGAAGTACGCTATTAACTATTAACGTACCTGTCTCTTCCGAAACGAATGAGTACAGAGAGTACGATATGTCTACCATCGTTCCTTCTGAGTCT
+
4=:@>B:9;CGCCCCBBBCCCCCCC>CCC@CCCCAC?A?AACCAAA<??<A>AAABBCCC1C@CCBBCBCCCCC>CC99999*:A>@4:9:09CA:=B<ACEFEB?B@BB?BBB>BBBBBBDBBBBCCCBCC?CDBB?BBA?AB887:@DBB@BBBBCCCB?AAA???>CC@@@?8=?<<;39884:::;;.6>7>///9:>@@<A<@>>>;?<@ACBB?B?@@ABD?B?ACD=AAC?BBBBBABBBDA@ABA@BBCC@>=888A;AAC??;?<A9<;?@@:::
@ATNG8:03583:00301
GATGGTAGGCGTGTGAGAGTCTGCCCTGAAGATCAGGAACTCTAGAAGAATTCAGATTTTTAACACGAGAGTAAACGTAAAAAGAAGGTTTTACAAGACTCACGTTAACAATATTGCAGCAGTACGCACACAATCGAAGCGCAGTAAGGATGGCTAGTGTAACTAGCAAGAATACCACGAAAGCAAGAAAAAGAGTACGCTATTAACTATTAACGTACCTGTCTCTTCCGAAACGAATGAGTACGATGAGATCTCGTGTGCTACCATCGTTCCTTCTGAGTCT
+
CDCC@CCC@BCBDGBBBCDBBBBBB=CCCACCBBAD?C<?>BBBBA?AA>A?BBAAABBB1B>BBCAABBCB<>9;@97777.7=6=-888,8:>:;;;@@D?;:7:<@@<@@@<@@>@>AA>>>?@>>>>>9>>>>7;;A???;;7;9=>?<A>;;AA@>7=AAA@@:?>;AAA;?=999/879887877(788>>?A@868=A>B>=>=C;?>:;==A>>=;;;;A;AAA4>>?:??AC@@?>>===>>AAA???@<==@;;49999<:==B=>>>@@@@A
@ATNG8:03584:00304
GATGGTAGTATCTGCACACTCTGTCCAGAAGATCAGGAACTCTAGAAGAATTCAGATTTTTAACACGAGAGTAAACGTAAAAAGAAGGTTTTACAAGACTCACGTTATCAATATTGCAGCAGTACGCACACAATCGAAGCGCAGTAAGGATGGCTAGTGTAACTAGCAAGAATACCACGAAAGCAAGAAAAAGAAGTACGCTATTAACTATTAACGTACCTGTCTCTTCCGAAACGAATGAGTACACATCGTCGTGTCGTGCTACCATCGTTCCTTCTGAGTCT
+
A?@B@BCCDCCCBBBBCBBBCCBCC@CCC@BBBB?><>=??CCCCC<AA<B?BCBBBBBB3B@AAACCAAAAAA9@@BBBBB5BF?C5<<<*9CA?ABBCCCDCC?AABC?BBB>@BBBCBBBCCCCCCCDD@BB?><???>AAAB@B?C@@>@BBBBCCC?CCABBB@BB=A@@<@=<><48884:<<==.=?:>888>??>>:=>@@@B<@<@>BBC?CCCBBBC@C@BBB>BBA?ABCCBBBBCA===ACCBBBDDBBBB??;?@@BB@B??=?@???A;;
@ATNG8:03584:00346
GATGGTAGTACATGATAGACGACACCAGAAGATCAGGAACTCTAGAAGAATTCAGATTTTTAACACGAGAGTAAACGTAAAAAGAAGGTTTTACAAGACTCACGTTAACAATATTGCAGCAGTACGCACACAATCGAAGCGCAGTAAGGATGGCTAGTGTAACTAGCAATAATACCACGAAAGCAAGAAAAAGAAGTACGCTATTAACTATTAACGTACCTGTCTCTTCCGAAACGAATGAGTACTGCGTCTCACTCTCGCCTACCATCGTTCCTTCTGAGTCT
+
6>>>:==??666@???CA:65=95626>B:DDCCBA>B6::55===7BB?A=@>=:9999$5499<<<<===@?5==99555$5;4949;;0;<<9>666::@8948;?A<BBB@BBBBBBBCCCCFCBBBIAEBBC?@@@@@@??>CACBB@BBBDDCDC@@A????599?CBB<@@CCC=?99106777)5:5/./.<;8;=:=8887A=@=A@CCC@CB@::5>:87;?A<@AC798B??>A???ABBCCABAA@@@@<@CB?BBBCC@C@C?A?>??999
@ATNG8:03592:00339
GATGGTAGTATCTGCACACTCTGTCCAGAAGATCAGGAACTCTAGAAGAATTCAGATTTTTAACACGAGAGTAAACGTAAAAAGAAGGTTTTACAAGACTCACGTTAACAATATTGCAGCAGTACGCACACAATCGAAGCGCAGTAAGGATGGCTAGTGTAACTAGCAAGAATACCACGAAAGCAAGAAAAAGAAGTACGCTATTAACTATTAACGTACCTGTCTCTTCCGAAACGAATGAGTACAATCGTCGTGTCGTGCTACCATCGTTCCTTCTGAGTCT
+
@CDD@BBBCCCCCCCBBBBBCCDBA?ADD@BBBB@@<@>@ACBCBA?BB<A>BBB?@@@@2==CA?A?CAA>=<4<>99:::*;B@B=BAA7@CB@BBABCCBBA@A?AA>AAB>AB@@BBB@CCCCBCCCA>A?AC?C>==?>>>8@=@?@=?CBBBCBA?BBBBBB=>?8;;=8::===5;;;:>BDDD/@@9@///==@AA;A<A@@@;A;??CCC@BBBAABB?B?BDC>BAA>ABBBBBB?9<=AAA?>@B??>>>@:97;@===<A<A=ABB>=667
@ATNG8:03593:00303
GATGGTAGTATCTGTCTACGAGAGCCAGAAGATCAGGAACTCTAGAAGAATTCAGATTTTTAACACGAGAGTAGACGTAAAAAGAAGGTTTTACAAGACTCACGTTAACAATATTGCAGCAGTACGCACACAATCGAAGCGCAGTAAGGATGGCTAGTGTAACTAGCAAGAATACCACGAAAGCAAGAAAAAGAAGTACGCTATTAACTATTAACGTTCCTGTCTCTTCCGAAACGAATGAGTACGTGTGACGTACGTGAGCTACCATCGTTCCTTCTGAGTCT
+
@A@@7;=<@B666<<<<=;::<;<@8@BA?BAAABE@D=??BA@@A<??8716:955252$24555;7>@A>>>?;67<<<;*76(/(/9:)555059688<<AF<?;?@<???8?<=69:DBBBEC;;;CC@BAAA<?:9:988C?B?B:;8;CBBCBBC@CCD9:7==;8;77/78667'...(.7888)8825./.589:=1816;=>;C067C?@<AC@:96@;A;?@?8?;;4;@?@@AAA>>?>@AAA@@>>==37/8;6///8:167717<8<A?66
@ATNG8:03600:00328
GATGGTAGCACGACACGACGATGTGTACTCATTCGTTTCGGAAGAGACAGGTACGTTAATAGTTAATAGCGTACTTTTTTTTCTTGCTTTCGTGGTATTCTTGCTAGTTACACTAGCCATCCTTACTGCGCTTCGATTGTGTGCGTACTGCTGCAATATTGTTAACGTGAGTCTTGTAAAACCTTCTTTTTACGTTACTCTCGTGTTAAAAATCTGAATTCTTCTAGAGTTCCTGATCTTCTGGGTGTATCAGCGAGTATCTACCATCGTTCCTTCTGAGTCT
+
BABC@CDDCB=>@@@@ABB@CABBCBBCBABB@BCDD>CC=A?AD???BA?AAACC?C=ABCK@C9::ABAA=86888888"2..3...'.....33725758:AABA>?@?;:;=>:=;;7;=?B;;;;;><AAAA<A>>===@ABAA@???AA<??@=BK:=:>@@===A?>9=7666,86>688888$6:5;5:;77A?@@>A9@??;(;777:4<4;;49;>>>?B;?6::@@@A06889)99::==<=<<<:;;==>?A<9:8<<9@;?<?AA??;9:
@ATNG8:03605:00309
GATGGTAGTGTGTCTCTGAGAGTAGTACTCATTCGTTTCGGAAGAGACAGGTACGTTAATAGTTAATAGCGTACTTCTTTTTCTTGCTTTCGTGGTATTCTTGCTAGTTACACTAGCCATCCTTACTGCGCTTCGATTGTGTGCGTACTGCTGCAATATTGTTAACGTGAGTCTTGTAAAACCTTCTTTTACGTTTACTCTCGTGTTAAAAATCTGAATTCTTCTAGAGTTCCTGATCTTCTGGATAGCGACGCGATATACTACCATCGTTCCTTCTGAGTCT
+
49:<5;;CBCAAAB;;;??>?@@@ACBBBCBB?BBBB=BC@D?A@BCCCC@CCBBB?C@DDCC?C@BBBBCCCCC@@>>>>0>A?CCCD:BCDD?ABD@CC@CCCFCH@CCCCCCCC@CCC@C?CCCCA@@D?@@@@;@>BAABBBBBCBBBAAD?CDD@BB?B?BBBBBBBAB;@;;;;.;5;>;<;;.:BBBJ>ECCCCCCA@@5;;;;*;A?BB@CACB@BCCEE;:;:@BCDBCA?AABADCCBCCCCCBBCBCCBBBCB=??AAC@B?C<?>B??=BB
@ATNG8:03607:00332
GATGGTAGCGCATATCAGCGCAGCCCAGAAGATCAGGAACTCTAGAAGAATTCAGATTTTTAACACGAGAGTAAACGTAAAAAGAAGGTTTTACAAGACTCACGTTAACAATATTGCAGCAGTACGCACACAATCGAAGCGCAGTAAGGATGGCTAGTGTAACTAGCAAGAATACCACGAAAGCAAGAAAAAGAAGTACGCTATTAACTATTAACGTACCTGTCTCTTCCGAAACGAATGAGTACGTGTGCGACGTGTCTCCTACCATCGTTCCTTCTGAGTCT
+
ABBDACBBBAAACCBBCBCCCCBBB>BCC@CBBBAA>A>ABCCBBB@BB?B?CCCCBDDE5C@BCBBBCCCCCB>BBDEGGG5BB?CAGJF:CBB@CBCBBACDC@D@BC>BAC@CCGCCBCBCCDCCCBCC@CCCE>@@A@@A??<A?B;;;<BBBBBBD@BBBAAA?BB<??B<??A@?8=8808<<==+8<6////<;>??<?<?=>><?<@ACBB@CCCCAAC@D@CCC=CBB?AAAAAA>>?????BB?F@?@?@@=@AA=???8;7:=@=ACCCC?>@
@ATNG8:03609:00343
GATGGTAGCAGACGTGACAGAGCGCCAGAAGATCAGGAACTCTAGAAGAATTCAGATTTTTAACACGAGAGTAAACGTAAAAAGAAGGTTTTACAAGACTCACGTTAACAATATTGCAGCAGTACGCACACATTCGAAGCGCAGTAAGGATGGCTAGTGTAACTAGCAAGAATACCACGAAAGCAAGAAAAAAGAAGTACGCTATTAACTATTAACGTACCTGTCTCTTCCGAAACGAATGAGTACAGAGAGTACGATATGTCTACCATCGTTCCTTCTGAGTCT
+
?;;B@CBCBECCCBDCCCBCCCBBC?CDD?BBBBBB@B>BBCCBBA?AB@C@BAA;;;::+;;>??@@@@AAAA:ABCCBBB2BB@C?CCC;CBB?AA@@CCCBB?B?CB@CAB>ACBBCCGCBBBCCCBCBC?BAA>AA@@AA984;?ABB?CBBCBBBC?CCCBBB?A@:@@@9>::::/7::499::;:'6=7;///@<@@@<@:>=??<?;?ADBC?CC@??AC=A>ADC>BCC>???CEBBACCBA@BB?@A?AAA><<=A;AAAA?;A=A<??@>>;;;
@ATNG8:03614:00333
GATGGTAGCGCATATCAGCGCAGCCCAGAAGATCAGGAACTCTAGAAGAATTCAGATTTTTAACACGAGAGTAAACGTAAAAAGAAGGTTTTACAAGACTCACGTTAACAATATTGCAGCAGTACGCACACAATCGAAGCGCAGTAAGGATGGCTAGTGTAACTAGCAAGAATACCACGAAAGCAAGAAAAAGAAGTACGCTATTAACTATTAACGTACCTGTCTCTTCCGAAACGAATGAGTACGATGAGATCTCGTGTGCTACCATCGTTCCTTCTGAGTCT
+
BCCC@CAA@CCCDFBBBCDDCCCBC>CCD@CCC@?@=@?@ABBBBB?CC?C@BAA;::::*:=CCCBBBDDBCB;@?:::::*<@>@5955&5@=:=B=AAAABB@B?BB@BBB@BBBACCCCCCCCCBBBD?CBBB?BAAABB??=A@DCC?BCDDACCC?AAAAAA>DC?@@@?BBACA;?7818>@AA/<;9=///=:==A=A=A@==8=8=ACDC@CCAA?A@6:6:BC=BCB>??BBBBBCDCCABB>@=<<><99::<=<?@?AA;><>;>=A888::
@ATNG8:03617:00346
GATGGTAGAGTATCATGTGTATCTCCAGAAGATCAGGAACTCTAGAAGAATTCAGATTTTTAACACTAGAGTAAACGTAAAAAGAAGGTTTTACAAGACTCACGTTAACAATATTGCAGCAGTACGCACACAATCGAAGCGCAGTAAGGATGGCTAGTGTAACTAGCAAGAATACCACGAAAGCAAGAAAAAGAAGTACGCTATTAACTATTAACGTACCTGTCTCTTCCGAAACGAATGAGTACGAGAGAGCACACGTGTCTACCATCGTTCCTTCTGAGTCT
+
4=<<7===BB?@>=B==BCDC@@;:59BB?BEFDBA?B?ABBCBCC?CD@GBCCBCCCCC5CBBBBBCBBAAAA8=?::999$993898::.:<=:=???BBB@@=@=@A=AAC?BBA?BBCBBBCCDEDBB=?@CC?CABBAA><7?=@9:7:CAAABBC@>>>BAA<??888726/9=:.6//)/////(-608///98=@A;A=AB??<><>@CED@CCCBA@@<@>ABC=BBB>AABBBBCCBBBB>>>>BBAB>>>>>>>;>>?@B?B?B?B>@??;;;
@ATNG8:03618:00344
GATGGTAGTGCGTGAGAGAGAGACCCAGAAGATCAGGAACTCTAGAAGAATTCAGATTTTTAACACGAGAGTAAACGTAAAAAGAAGGTTTTACAAGACTCACGTTAACAATATTGCAGCAGTACGCACACAATCGAAGCTCAGTAAGGATGGCTAGTGTAACTAGCAAGAATACCACTAAAGCAAGAAAAAGAAGTACGCTATTAACTATTAACGTACCTGTCTCTTCCGAAACGAATGAGTACGTGTGACGTACGTGAGCTACCATCGTTCCTTCTGAGTCT
+
5==B?BBBBAAA9;9CBAAA@?;<:)4@A8BA@@??<?<?<=<:@C@AA>A<@>893777'5.55577575888/77A>>>>1BB?B?BBB:CDBACBBA@BAAA=@>@C?BAA>ACCBCCBCCCCDDDDCD@DCBB?AAA?????9@<@<;5;B;8:?@@;AABAAB???;??B=A?<;D:A8838?CCB/??=;988===9:7:<:::>=C<==BBB>ABAA@??<??BCC>BCC?CCB:::D@:::;@@BBBBBBBAA@@?@:>>><@<A?B??@?AA?88
@ATNG8:03571:00363
GATGGTAGCTCGCTGATGATATCTCCAGAAGATCAGGAACTCTAGAAGAATTCAGATTTTTAACACGAGAGTAAACGTAAAAAGAAGGTTTTACAAGACTCACGTTAACAATATTGCAGCAGTACGCACACAATCGAAGCGCAGTAAGGATGGCTAGTGTAACTAGCAAGAATACCACGAAAGCAAGAAAAAGAAGTACGCTATTAACTATTAACGTACCTGTCTCTTCCGAAACGAATGAGTACGTGTGACGTACGTGAGCTACCATCGTTCCTTCTGAGTCT
+
;<:;<ABBBCCCBBDFCCEDC@@AC@BBC@BBB@???B?BBBBBBD?CC=@=779BBFDC2B?AA>BC>>>??C7==;:999$9<7<9;;9+9=;6;B=ABBBCC@C?BB@CBB?BBCBCCCCBBCCBBCCC?BCAA?AAAACBAA>C@CCC?CCBBBBBC?BBBBBB@CC>???=A;;;F98887=====.=D=B988BBBBB=A:>=@E:>:=A@@@?BA@@>=>3919<<6>@@>ABBBBCCAAA@?BBCBBCBBBBBBBBD?BBBBB@B?@<AAAB@::;
@ATNG8:03582:00355
GATGGTAGTGTCAGTGCGCGTCGTCCAGAAGATCAGGAACTCTAGAAGAATTCAGATTTTTAACACGAGAGTAAACGTAAAAAGAAGGTTTTACAAGACTCACGTTAACAATAATTGCAGCAGTACGCACACAATCGAAGCGCAGTAAGGATGGCTAGTGTAACTAGCAAGAATACCACGAAAGCAAGAAAAAGAAGTACGCTATTAACTATTAACGTACCTGTCTCTTCCGAAACGAATGAGTACTGTATCTATGTGTGCGCTACCATCGTTCCTTCTGAGTCT
+
6=>><>>?CCC<A;=////------(-9928;:<<<9=8<<<BCBB?BC?C@::8CCCCC1@95//------78.4555555$5;6<4;;;0;<=8696;=<<==8;6/0)00*/69998=>>=000;000<;9?<BB<?=BBA>>>092:9927=??@B<B@B@@@BB=@@:<76166555-55537778:)572:2659737:)/(.5..(.(.79976::///::5;4888.77728::;<=99=BBA>>::;888A=898>==A7337)-(-(--368/55
@ATNG8:03589:00356
GATTGTAGCGCGACGAGCGTAGACCCAGAAGATCAGGAACTCTAGAAGAATTCAGATTTTTAACACGAGAGTAACCGTAAAAAGAAGGTTTTACAAGACTCACGTTAACAATATTGCAGCAGTACGCACACAATCGAAGCGCAGTAAGGATGGCTAGTGTAACTAGCAAGAATACCACGAAAGCAAGAAAAAGAAGTACGCTATTAACTATTAACGTACCTGTCTCTTCCGAAACGAATGAGTACGATGAGATCTCGTGTCTACATCGTTCCTTCTGAGTCT
+
?>@7@B;@;@CHB<;CD@BBCDAAA<>@?7?@?AAA?B=?@BCCCC?BB?A?A???====.=:>>>?:;9><<6:7;;;::9$:<=A5955&5<>9=B=C>C<=B?B?BC@CCD=BBCBBBCA@@AAB@BCB@BBBC?AAA???@A=A=A::79@AAFBBB?BAAACC@DF=?;=5;:==>/:87/8=>>@/>==<657A>@@><@:;;@A=B=??CBA>AB???BC@D?ABB>BCC>??????>ABBBB;;;>==?CA@@===;;:AC?A?B<??ABBAAA
@ATNG8:03593:00394
GATGGTAGCTCTGCTCTGACTCTCGTACTCATTCGTTTCGGAAGAGACAGGTACGTTAATAGTTAATAGCGTAACTTCTTTTTCTTTGCTTTCGTGGTATTCTTGCTAGTTACACTAGCCATCCTTACTGCGCTTCGATTGTGTGCGTACTGCTGCAATATTGTTAACGTGAGTCTTGTAAAACCTTCTTTTTACGTTTACTCTCGTGTTAAAAATCTGAATTCTTCTAGAAGTTCCTGATCTTCTGGGTCTACGCTCGTCGCGCTACCATCGTTCCTTCTGAGTCT
+
/5<@8<DD:966;A996AAAAB;;;;;9<979,3>==0:D6;79A@ABB@=:;594.43444:5;5;<<<:97277)/////$///(/3<<2:966.5<;.54.448:::8=55565557;::7:0550////<6<<;>;?>;;;<:::;::;@?BC=999?AA?C188B996>=<7<5555&5.5.55555$55;<<2>66555554:.4444$44454.45<:74////)/:16479;9::8;;?D:>995:=<@;:;=>::;=<;;:83357@7?<;;::<?77
@ATNG8:03593:00396
GATGGTAGCATCATGCATATCTCACCAGAAGATCAGGAACTCTAGAAGAATTCAGATTTTTAACACGAGAGTAAACGTAAAAAGAAGGTTTTACAAGACTCACGTTAACAATATTGCAGCAGTACGCACACAATCGTAGCGCAGTAAGGATGGCTAGTGTAACTAGCAAGAATACCACGAAAGCAAGAAAAAAGAAGTACGCTATTAACTATTAACGTACCTGTCTCTTCCGAAACGAATGAGTACTGCGTCTCACTCTCGCCTACCATCGTTCCTTCTGAGTCT
+
CCDE@B;<;>CCBBABBABACD@???BAA>ABCCBB?B?BAABA??;@@=@=A>>;;;;:(5488888772858.7595555$5;6;9;;;09:<9<A=BCBB:;::?BB>BAA>AABBBBBCCCCCDBBA@>@CBCA@@BBBBCC?A?B??<>BABBBBB?BBBBAA;::4:8918<878)5750777777$5:55/./9;ADD;?:>A@@5;7;>DGF?CCBBBBB@@>AA@8@00,0@@@ACBBBB?@@AA@@?=??@@>@BB?D??@C@C?B?BA@@</00
@ATNG8:03598:00396
GATGGTAGTATAGAGCTCTAAAGTACTCATTCGTTGGAAGAGACAGGTACGTTAATAGTTAATAGCGTACTTCTTTTTCTTGCTTTCGTGGTATTCTTGCTAGTTACACTAGCCATCCTTACTGCGCTTCGATTGTGTGCGTACTGCTGCAATATTTTAACGTGAGTCTTGTAAAACCTTCTTTTTACGTTTACTCTCGTGTTAAAAAATCTGAATTCTTCTAGAGTTCCTGATCTTCTGGCGCTCTGTCACGTCTGCTACCATCGTTCCTTCTGAGTCT
+
@=CD@BCCCBBDECGCB@<>>7==AAAC::39AA:A?A?ABBAABA?ABACC@D?BAA=;?;>>@@@;??@::9999'87/7;;;387782<89<?A78977AA=AC?>>>BB@CCC?B?BA@=>>==8=;;;8==>>==@@BB@@===8718::;;2==AB?@;;;??:==<==/63>5:9AAA/AAADA7@@AAAA?9<<166667%852796:6::8?99>@@@;>;>>A=??:==@===<A@8888>>BF??BEBBB:888?@8=:>=CB>?>AB?
@ATNG8:03599:00386
GATGGTAGGACGAGCGTCTGAGAGGTACTCATTCGTTTCGGAAGAGACAGGTACGTTAATAGTTAATAGCGTACTTCTTTTTCTTGCTTTCGTGGTATTCTTGCTAGTTACACTAGCCATCCTTACTGCGCTTCGATTGTGTGCGTACTGCTGCAATATTGTTAACGTGAGTCTTGTAAAACCTTCTTTTTACGTTTACTCTCGTGTTAAAAATCTGAATTCTTCTAGAGTTCCTGATCTTCTGGTGTCGTCTATCATGTACTACCATCGTTCCTTCTGAGTCT
+
@<<D?BBD?BAAJC@;@@@CCCDF@BAABBAB>BBCC>CD@C@;;;CBCCACB@@@<?;@@@@?GACBCGEAAAB@CBCCC2@@=?@AB<AACC?CCC?@A?@@BDCDACCCCCCBB@BBB?B@BCBBBDCB?BDBA?B@@@CBB@BCCBBBBACA???=@E@E>AACBBBCCDABCIII=K@B?@AAAA0@CCCC>CBBAABAA@@5;;;;*<AABB@BABB?BCCAAACACACAACBC?CCDICBA@BBBBBCBBBBAABBBB?A@??B?B?B?AAAAAABB
@ATNG8:03600:00371
GATGTAGAATATCGTACTCTCTGTACTCATTCGTTTCGGAAGAGACAGGTACGTTAATAGTTAATAGCGTACTTCTTTTTCTTGCTTTCGTGGTATTCTTGCTAGTTACACTAGCCATCCTTACTGCGCTTCGATTGTGTGCGTACTGCTGCAACATTGTTAACGTGAGTCTTGTAAAACCTTCTTTTTACGTTTACTCTCGTGTTAAAAATCTGAATTCTTCTAGAGTTCCTGATCTTCTGGCGCGTATGTATGTCGCCTACCATCGTTCCTTCTGAGTCT
+
CCCCCCBB@EFCCCCCCCCABBBBBBCCCB?BBBD>CC?B?BBCCBBA>BAABB>A;??AA>A<????>AABA566787(7:.:99;3:AAB>B>><@A7::@@;;7;AAAA=?><A?>9>:>>>>>@@A;??>><>>@@@>@>>=<>>AAAA;?==9>A;?:?>>>@@@AA;AAAAA2?:>:>@AAA+=AAAA7><<;;;>===49;99.<9=>@<@>@@;@>@@<<;:@;@A@>>>;><<8;9<>=;==A?>>>A8868>>9=>???:?<@<ACCCAA;<
@ATNG8:03600:00396
GATGGTAGCGCGACGAGCGTAGACCCAGAAGATCAGGAACTCTAGAAGAATTCAGATTTTAACACGAGAGTAAACGTAAAAAGAAGGTTTACAAGACTCACGTTAACAATATTGCAGCAGTACGCACACAATCGAAGCGCAGTAAGGATGCTAGTGTAACTAGCAAGAATACCACGAAAGCAAGAAAAAGAAGTACGCTATTAACTATTAACGTACCTGTCTCTTCCGAAACGAATGAGTACAGAGAGTACGATATGTCTACCATCGTTCCTTCTGAGTCT
+
9:550555<<=>?=CDC@::@9499(4::5;@@?AA<?9=;8887:488(/(/;;/000)/37/./3335566'2255555$5547)//)///)////79444.3688445475338;666<=<<ABBCC@B@??<???>BBBB=@;>00/66///98689:33/488*//:487355-22227;=>>*77379>;;;A?A;?;>>?>:>5;:@??;@CB??<<6:48;>6<8818;=A@BBCB@A@@B<==>>@@DD>?>H586A>>:>9=3:8775999
@ATNG8:03601:00354
GATTAGGCGTGTGAGAGTCTGCCCAGAAGATCAGGAACTCTAGAAGAATTCAGATTTTTAACACGAGAGTAAACGTAAAAGAAGGTTTACAAGACTCACGTTAACAATATTGCAGCAGTACGCACACAATCGAAGCGCAGTAAAGGATGGCTAGTGTAACTAGCAAGAATACCACGAAAGCAAGAAAAAGAGTACGCTATTAACTATTAACGTACCTGTCTCTTCCGAAACGAATGAGTACGAGAGTCAGAGCAGAGCTACCATCGTTCCTTCTGAGTCT
+
66>9>C?=CCEICBCCB:;9;;;3<CCAHEA@@B?B6::44:;:6;;8<8B?;<==>=.;<A@AABBBB@B@8<;7676(5;8</87)5:;3>8==>>@>@6<8;;5;<=9=BCB@?@@@AA>>>??A<A>>><??>=:=888*84:;@<>>DDDA@@<?>>>AA>;;8;AA<>>>@C;?=:5/////(///888<><==9=<A=>=<@=BAA=>:=@@@888<><>AB;BAA=A@;;;;;===?888>?>>=;;;>>AAD<@>>>>:=<B:?99/////
@ATNG8:03603:00373
GATGGTAGTCTCAGATAGTCTATAGTACTCATTCGTTTCGGAAGAGACATGTACGTTAATAGTTAATAGCGTACTTCTTTTTCTTGCTTTCGTGGTATTCTTGCTAGTTACACTAGCCATCCTTACTGCGCTTCGATTGTGTGCGTACTGCTGCAATATTGTTAACGTGAGTCTTATAAAACCTTCTTTTTACGTTTACTCTCGTGTTAAAAATCTGAATTCTTCTAGAGTTCCTGATCTTCTTCTCTCTCTCACGCACTACCATCGTTCCTTCTGAGTCT
+
5<<<9CBCBBBCCCCCCCAAACBBDC@@@CAA=@BBC=CC?B>AAAC@@@AA@A??=??AA::5:?BBBCDCDCC>@@CCB2AA>ACDC>BB@@>@@@@CC@BCDHFE@BCBBBBAA?CDD@B@CBBBCCCCABCCG@BBCBBBCBCBBA;;;A@<@AA=@@5:2:9??@CCBB<@@@>@0A2;2;@BBB5CCCCG?@@@@CB;;982;;<;*;::9;6;5==9=<<ABBF?C=A@CFDD@CC@AAABA???@99:?B:00A=000??=;6;06;=AAB@@
@ATNG8:03606:00381
GATGGTAGGCGACATACATACGCGCCAGAAGATCAGGAACTCTAGAAGAATTCAGATTTTTAACACGAGAGTAAACGTAAAAAGAAGGTTTTACAAGACTCACGTTAACAATATTGCAGCAGTACGCACACAATCGAAGCGCAGTAAGGATGGCTAGTGTAACTAGCAAGAATACCACGAAAGCAAGAAAAAGAAGTACGCTATTAACTATTAACGTACCTGTCTCTTCCGAAACGAATGAGTACCTCTCAGACGCTCGTCCTACCATCGTTCCTTCTGAGTCT
+
4<=>?CCC@BBBCBBBCBCBBCCCC@CBC@CCCB?@5;4;=@>>>>8=?:><?A:;9GFG1C?BBCA@@@000;.;800///$/:49.555&4;;3555:<==:;887BB=@BC;>?::<BCBCHCCCCCDC@CCCC=@?BBBBBB?C@CAA?BCBAAABB>AABCCC???;????CCBAD6<87/88888(/93////@>C?A:?9?@@@<@=AADBC>BBBAA@D@E@BCC=BAA<??CBBBF@A@@BAA@??@@A@@@=???<===BC?C?C?CCDBB?>>
@ATNG8:03607:00360
GATGGTAGCGAGCGAGTGTGTATACCAGAAGATCAGGAACTCTAGAAGAATTCAGATTTTTAACACGAGAGTAAACGTAAAAAGAAGGTTTTACAAGACTCACGTTAACAATATTGCAGCAGTACGCACACAATCGAAGCGCAGTAAGGATGGCTAGTGTAACTAGCAAGAATACCACGAAAGCAAGAAAAAGAAGTACGCTATTAACTATTAACGTACCTGTCTCTTCCGAAACGAATGAGTACGATGAGAGAGCTCTCTCTACCATCGTTCCTTCTGAGTCT
+
5====A<AB@B@A@@ABCCFDCDBB?BCC?AAAA??<?599ABBBC@CC?B?A>BDDCCC1C@CC>BBBCCBBD;>=99999$9;;;====2@A=85;:9ABBBBAC?BA?BBB?ABBBBBBBCCDDBBBBB@CDCC>AAAA@@??;@?A@@=ADBCCCCC@BBBBBB>BB=@AB?AABBA9@;:4::::;+6>7;///=9==?;><>@@@:>:>@BBB@A@@@@CA@B?BFE>CAA>BCCCBBBBCCCCBBB>>><<;<9999::<:;;B?A9=:====;889
@ATNG8:03609:00390
GATGGTAGCGAGCGTGTGTGTATACAGAAGATCAGGAACTCTAGAAGAATTCAGATTTTTAACACGAGAGTAAACGTAAAAAGAAGGTTTTACAAGACTCACGTTAACAATATTGCAGCAGTACGCACACAATCGAAGCGCAGTAAGGATGGCTAGTGTAACTAGCAAGAATACCACGAAAGCAAGAAAAAGAAGTACGCTATTAACTATTAACGTACCTGTCTCTTCCGAAACGAATGAGTACGAGAGTCAGGGCAGAGCTACCATCGTTCCTTCTGAGTCT
+
5===666<<>;<;@@@>@@?655554458456;;;8>:>CDBBBCAEC@B>A@@:;;;;*;>ABB;;:@?>@A6?@99999'9>>A?BCC9B@?<???ABBBBC?B?BB?BBC?BBA>BCCCCCCBBBDCD@BBBB?BBBBAAAA;=;@00-0@@@@@AC?CBCBBB?AB;@>?:;7;;;1///(/::::,56/:576>>=@C;?<?=>>=B<AACCC@CCCBA@@<@=?CD>GCD=??B>>>>????99:CCC>C:::B?@:;7:?>=A>A>B?BBBBC;::
@ATNG8:03610:00362
GATGGTAGTATCTGCACACTCTGTCCAGAAGATCAGGAACTCTAGAAGAATTCAGATTTTTAACACGAGAGTAAACGTAAAAAGAAGGTTTTACAAGACTCACGTTAACAATATTGCAGCAGTACGCACACAATCGAAGCGCAGTAAGAATGGCTAGTGTAACTAGCAAGAATACCACGAAAGCAAGAAAAAGAAGTACGCTATTAACTATTAACGTACCTGTCTCTTCCGAAACGAATGAGTACTATTGACTATCTGAGACTACCATCGTTCCTTCTGAGTCT
+
6=@@@BBBCBBB@=6:6;>BABCAA<@AA<@B;;;D?B8::@==77,7<,3,37777373$3,328==<8;556(6:95555$5;49.555&5<=9;669@CFDD=A?AD@ABA?BBBBCBCDDECCBBABB?CCCC=??ABB@??9@@=;;8;BBBBBCC@BBB???=@@9???:?><<<4887/7CCCD.5606///==??>=C<A=?A=B:??BCD@BB@@?AC>A?BBB=BCD?BCBBBBAABC?A@@@@@A??@@@B???<?=88:@D@CACCBAA999
@ATNG8:03617:00383
GATGGTAGGACGAGCGTCTGAGAGGTACTCATTCGTTTCGGAAGAGACAGGTACGTTAATAGTTAATAGCGTACTTCTTTTTCTTGCTTTCGTGGTATTCTTGCTAGTTACACTAGCCATCCTTACTGCGCTTCGATTGTGTGCGTACTGCTGCAATATTGTTAACGTGAGTCTTGTAAAACCTTCTTTTTACGTTTACTCTCGTGTTAAAAATCTGAATTCTTCTAGAGTTCCTGATCTTCTGGTGTCTGATCTGTATCACTACCATCGTTCCTTCTGAGTCT
+
49=?8<AD@BBBBF@@;99CCFCC@BABBBBC?C@@A<BB?B@CCBBBCCACBB@A?@@BBBC@D@CBABB;;;B;<<KMM5BB?BCCC?CCCCAGHE@CC@CCDCCCACCBBBCCC@CCC@C@CCBBBBBE@CBBB@C@@@CBCBBCCAAABBC@AA@?CDAC=??CBCBBCDACCCCD<C?B8;;BAA,@BBAB<BBBBDCCDBC=@A@A,@A@AB@B?CG?BBBBAAF@B?ABBCCC>AAC@CCCBBBBBCCCCCCC@@@EE@B@@@C@B?B@BBBBBBAB
@ATNG8:03619:00356
GATGGTAGTGTGTCTCTGAGAGTAGTACTCATTCGTTTCGGAAGAGACAGGTACGTTAATAGTTAATAGCGTACTTCTTTTTCTTGCTTTCGTGGTATTCTTGCTAGTTACACTAGCCATCCTTACTGCGCTTCGATTGTGTGCGTACTGCTGCAATATTGTTAACGTGAGTCTTGTAAACCTTCTTTTTACGTTTACTCTCGTGTTAAAAATCTGAATTCTTCTAGAGTTCCTGATCTTCTGGACGACGCGCACTGACACTACCATCGTTCCTTCTGAGTCT
+
B<@<<@>CBB?A=BC@@:::555::;;;;<3314;<>4;;7;9;;;?==<=A:99>?D<:944.5.55;;;;;;;399999'8<7::?C;@495.5596:<8<==>;>8<???@@@B@;;<@C?CCB@A@@B?@@@C8;;A@@A?@@A@@?<=9819;95;;*0)/9055:955.5599,5.5455555$5559@499BAB??=@?29999'4<@6696?@A<A>@==00+0:==000B?AAC?BB:::@;9:?>??900////)/777;8;5:5555;9933
@ATNG8:03583:00421
GATGGTAGTGTGTCTCTGAGAGTAGTACTCATTCGTTTCGGAAGAGACAGGTACGTTAATAGTTAATAGCGTACTTCTTTTTCTTGCTTTCGTGGTATTCTTGCTAGTTACACTAGCCATCCTTACTGCGCTTCGATTGTGTGCGTACTGCTGCAATATTGTTAACGTGAGTCTTGTAAAACCTTCTTTTTACGTTTACTCTCGTGTTAAAAATCTGAATTCTTCTAGAGTTCCTGATCTTCTGGGATGTGTGCGCAGTGCCTACCATCGTTCCTTCTGAGTCT
+
:A??<@=BBBBDB=<;;DBBCCCCBBABAAAB?CCCC=CC?C?@AABCDD@CCB@@>@@BCCC?C@BBBCC@@@C@BBCCC5BC?CBEE>CCBB?BCC@CD@BBCCCEBEDCCCC@@>?DE@D?BCCCCCCC@DBBB?CBBBCBBBBCCAA@ABB?CBA=AA?A>BBCBBBBBCACCCCC9@;@9;::::*;ABBF=BBBBCCCCCCADCDC5G@@AD@B@BC@BBBCCBB?B@ABBDBB?AACD>CAAABCCCEDCBB@?>?CC@CCCBC@C@C@CBCDDB99
@ATNG8:03584:00421
GATGGTAGGACGAGCGTCTGAGAGGTACTCATTCGTTTCGGAGAGACAGGTACGTTAATAGTTAATAGCGTACTTCTTTTTCTTGCTTTCGTGGTATTCTTGCTAGTTACACTAGCCATCCTTACTGCGCTTCGATTGTGTGCGTACTGCTGCAATATTGTTAACGTGAGTCTTGTAAAACCTTCTTTTTACGTTTACTCTCGTGTTAAAAATCTGAATTCTTCTAGAGTTCCTGATCTTCTGGGCTGCGCTGATATGCGCTACCATCGTTCCTTCTGAGTCT
+
9:;C@CCFAEAABABBBCCBCBEE@BBCCBBC?A@CC=BB>@@BBCCCDABAABB@C@CCAA?B?BCCCBCCBB?BCCCC3CC@??AD<ABAA?ACB?CC?@ABBBC@BBBCCCCC?BBB@C@CCBB9;:C?BBBC=@@BBC@A@CCBBBBBBB?BBC?BB@B?BACCABCBC=@;;;;.;=B=<<;;;*;BCBF9;;BCBABBA@<?>?>,>@@@C?B?BC@DBBBB::8:=@BABBE?A?AA;AAA@BBBACABBBBA@@BB?AAA@@=A<A?BBBCCA@A
@ATNG8:03612:00415
GATGGTAGAGAGACTGTAGCGCACCCAGAAGATCAGGAACTCTAGAAGAATTCAGATTTTTAACACGAGAGTAAACGTAAAAAGAAGGTTTTACAAGACTCACGTTAACAATATTGCAGCAGTACGCACACAATCGAAGCGCAGTAAGGATGGCTAGTGTAACTAGCAAGAATACCACGAAAGCAAGAAAAAGAAGTACGCTATTAACTATTAACGTACCTGTCTCTTCCGAAACGAATGAGTACGATGAGAGAGCTCTCTCATCGTTCCTTCTGAGTCT
+
AABB@BGCDDEDCCCCBBCCCBBBB=BCC@BBCBBA?A@C@A@AAD?AA>A>A@A>CAA>/A:>>??BABAAAA:@@BCFGG5BB?C7;;;7;CD@BCBBCCCCA?A=AA?BBB<<=@@BBBBCCCCCAABC@CAAB?B?==@@@@<??C9899BBBBCCC?CBB@AB@DC<A@<178:<:/88818::::+:>9>888???A@<@=B>>><@<@ACCB?BEBBBBB=A>ABD>BBB>AACAAB@????AAAAAAA??AABB@@@>>7;7;=BAAA>>?A
@ATNG8:03618:00428
GATGGTAGCTCGCTGATGATATCTCCAGAAGATCAGGAACTCTAGAAGAATTCAGATTTTTAACACGAGAGTAAACGTAAAAAGAAGGTTTTACAAGACTCACGTTAACAATATTGCAGCAGTACGCACACAATCGAAGCGCAGTAAGGATGGCTAGTTGTAACTAGCAAGAATACCACGAAAAGCAAGAAAAAGAAGTACGCTATTAACTATTAACGTACCTGTCTCTTCCGAAACGAATGAGTACTACTCTCAGAGACACACTACCATCGTTCCTTCTGAGTCT
+
<>BGACCCB@;;<<=ABCBBADB?;7:@@=:9:@:91:<@@@ACCC?BB?C=@A@9999:(76555@?;75525'2595555$5;7<.99909@C?B;@A@?BCC@C@CG?BBB?BBAACCCCCCCCDBBAC?BB??=?BBBBDBB?B@CAA<><=00+0?@<@BBBBA=?A28932733333)......../'.62722566;9>=B;===>=D=@@CCB>AAAA@??<?@BDE>BBB@BBA???BAAADBAACAA>==@@@@?8818==;;6;<A5;:==?===
@ATNG8:03570:00465
GATGGTAGCTCTGCTCTGACTCTCGTACTCATTCGTTTCGGAAGAGACAGGTACGTTAATAGTTAATAGCGTACTTCTTTTTCTTTGCTTTCGTGGTATTCTTGCTAGTTACACTAGCCATCCTTACTGCGCTTCGAATTGTGTGCGTACTGCTGCAATATTGTTAACGTGAGTCTTGTAAAACCTTCTTTTTACGTTTACTCTCGTGTTAAAAATCTGAATTCTTCTAGAGTTCCTGATCTTCTGGATATGAGTGACTCGTGCTACCATCGTTCCTTCTGAGTCT
+
<A;;.559999;A666;<@::9A00///6/33,39:=7>?:D<?965;:<155<45.57;::;9>9==<944944.4::::'433(33<<2////)///)/9.44555@;??@?BCCB669C@B@BBCB;:0=6<00*0*00004;4444333333404<:488-3,33:<5555;655555&5.5.55555$5<<<>06655::5544.4444$498//,/5::4//5::9:7;04444994:<@9A</0///<<==><=5555==7::://(/38399:/74@:
@ATNG8:03574:00469
GATGGTAGCGCACACATAGATACAGTACTCATTCGTTTCGGAAGAGACAGGTACGTTAATAGTTAATAGCGTACTTCTTTTTCTTGCTTTCGTGGTATTCTTGCTAGTTACACTAGCCATCCTTACTGCGCTTCGATTGTGTGCGTACTGCTGCAATATTGTTAACGTGAGTCTTGTAAAACCTTCTTTTTACGTTTACTCTCGTGTTAAAAATCTGAATTCTTCTAGAGTTCCTGATCTTCTGGAGATACACATGATACTCTACCATCGTTCCTTCTGAGTCT
+
//::6<=656>CBBBC@@@@@@@?@B??>CBA28;;;,;B9?<ABB:;6D?A@@@@=?@CCFF>A?@??AAAACC=@@@@?.@@;>?AB=BAFHBIDC@CF>;;;BAC@CCCBBBBB>AACAC@CB;;;;;B?CCCB>BABBBBBBBBAAAA:::?CBC@BA=A7::@@BCA@A=@::::*:;@;A@@@A09:9AD799BB@B@A>>4:999'9?@9979?AB?BBBC@@@@C????@AA=::;7;<<;;;;@;;;BBAC::9>>9==<?A4:79?@@BBBA@@
@ATNG8:03574:00482
GATGGTAGTATCTGCACACTCTGTCCAGAAGATCAGGAACTCTAGAAGAATTCATGATTTTTAACACGAGAGTAAAACGTAAAAAGAAGGTTTTACAAGACTCACGTTTACAATATTGCAGCAGTACGCACACAATCGAAGCGCAGTAAGGATGGCTAGTGTAACTAGCAAGAATACCACGAAAGCAAGAAAAAGAAGTACGCTATTAACTATTAACGTACCTGTCTCTTCCGAAACGAATGAGTACACATGTCGTGTCGTGCTACCATCGTTCCTTCTGAGTCT
+
A?AB@BCCBCCCCCCCCBCCBBCA@>ACE?AAA;;;586===87370385:6;0////666'65978;7322....&../////$/9396:==1<<;8=<9:897899.7777;<>9@A@@CBDCBBCBBBBAA=AA@@>A???BBBB?B?B::8:BCBCCCB<?>AA?@=@B?AA@>>3337.---(-9;;;,7729867<;>>@:>99;>@<@<?>CBB?B@@A@@B>B>AAG>BBB@BABABBBCBBB@;;;=<::7:7779<6<>==A9=:=8>>>;;:?@
@ATNG8:03576:00487
GATGGTAGTGTGTCTCTGAGAGTAGTACTCATTCGTTTCGGAAGAGACAGGTACGTTAATAGTTAATAGCGTACTTCTTTTTCTTGCTTTCGTGGTATTCTTGCTAGTTACACTAGCCATCCTTACTGCGCTTCGATTGTGTGCGTACTGCTGCAATATTGTTAACGTGAGTCTTGTAAAACCTTCTTTTTACGTTTACTCTCGTGTTAAAAATCTGAATTCTTCTAGAGTTCCTGACTTCTGGTAGAGCGTGCATATATCTACCATCGTTCCTTCTGAGTCT
+
>=49.5:99>9965554:999:<<<=83447<7=BCE>CC?D?DBDDDDD?CBBBC?C@CCBB?C@CCBBBBBCE@BBBBA1AC?BBBD>CCBB?AAB>BC@BBBECCACCCCBBCC?CCD<B<CDCCAAAC@BCCB?BAAABAAABBBBCB?AA?DBB?BB@B>AACCCCCCC@CBCCB;B=B=:::::*;BBBG>DCCBBCCCBB@CCCC5DBBBC@CACC?BBBCAAB?C@BBBBB=?=@;@BA@BBA@@BBCCBA@@@@A>BBAAA?B>B>@B@BB@@@
@ATNG8:03579:00475
GATGAGAGACGTGACAGAGCGCCAGAAGATCAGGAACTCTAGAAGAATTCAGATTTTTAACACGAGAGTAAAACGTAAAAAGAAGGTTTTACAAGACTCACGTTAACAATATTGCAGCAGTACGCACACAATCGAAGCGCAGTAAGGATGGCTAGTGTAACTAGCAAGAATACCACGAAAGCAAGAAAAAAGAAGTACGCTATTAACTATTAACGTACCTGTCTCTTCCGAAACGAATTAGTACTGCGTCTCACTCTCGCCTACCATCGTTCCTTCTGAGTCT
+
<<//66===><AABBEGCC:<:@CCC@B???BB?B?BBBBBCC?BB?B?BBCCAAAA.:6999>98::2222&27;;>@@+==9<.555&5:>8<===@>?9:59;@@?BBE@BAABDCCCBBBCCBBAA@DCCC?BB@?====8?>B;;9:AA@ACBB<??B????@@;@99265666../.(//////$--(./..556678838;5808-52==<=>=:?>?=400/>>4;00*09=??DCAAA@BB>?>@><344;:?8757BA>?=B<?:@A97777>
@ATNG8:03581:00487
GATGGTAGGACGAGCGTCTGAGAGGTACTCATTCGTTTCGGAAGAGACTGGTACGTTAATAGTTAATAGCGTACTTCTTTTTCTTGCTTTCGTGGTATTCTTGCTAGTTACACTATCCATCCTTACTGCGCTTCGATTGTGTGCGTACTGCTGCAATATTGTTAACGTGAGTCTTGTAAAACCTTCTTTTTACGTTTACTCTCGTGTTAAAAATCTGTATTCTTCTAGAGTTCCTGATCTTCTGGTGTCTGATCTGTATCACTACCATCGTTCCTTCTGAGTCT
+
BBBCACBE@BCCDFCC@@ACDCCC?CCCCCCD@CBAA<BD@D?CCCCCCC>CDDDC?C?CC@@>@@DBBBBBBDC?CBDEE1CC@BBBC>CDCC?CAA>@DACCCABCADCCBCCCC@CBB?B?CCDC@@@B>ABBB:A@BAAABBCBBBBCBBB@CBC@BC@C?BCCCBBBBB;?9999-9=C=9::::*:D@BC>BBFHDCCCCC?CDDE5DCBBBBB@CD@A@@BBBB>A>@AAA?@<ABB>BCC@@AB@ABBBACC@@@BB@A@@BC>C=B>BC@CCAAA
@ATNG8:03584:00457
GATGGTAGCGCATATCAGCGCAGCCCAGAAGATCAGGAACTCTAGAAGAATTCAGATTTTTAACACGAGAGTAAACGTAAAAAGAAGGTTTACAAGACTCACGTTAACAATATTGCAGCAGTACGCACACAATCGAAGCGCAGTAAGGATGGCTAGTGTAACTAGCAAGAATACCACGAAAGCAAGAAAAAGAAGTACGCTATTAACTATTAACGTACCTGTCTCTTCCGAAACGAATGAGTACGAGATTCAGAGCAGAGCTACCATCGTTCCTTCTGAGTCT
+
588:---=;;>966555>;;;;=<=4<@<7<655<>.505::=>@A9>>3918=995=@@0@;AABAAB@996<2<>:9999$5<.5.55)5::39:::;;<<B>B@GF?BBA499?=>?@AACCBBBB;;5;B;;59@=785@@;B>B@A<@?;9:<;;8?<@@@B@CF@CBB>A<=;=*0//(-----(--(/./.8:99>6@6A9895;5//0>>;>BABAAA=@9=?A9999;??>>>>CBB@AA>@A<877=A666786/6///76=494///><799
@ATNG8:03584:00489
GATGGTAGGCGACATACATACGCGCCAGAAGACAGGAACTCTAGAAGAATTCAGATTTTTAACACGAGAGTAAACGTAAAAAGAAGGTTTTACAAGACTCACGTTAACAATATTGCAGCAGTACGCACACAATCGAAGCGCAGTAAGGATGGCTAGTGTAACTAGCAAGAATACCACGAAAGCAAGAAAAAGAAGTACGCTATTAACTATTAACGTACCTGTCTCTTCCGAAACGAATGAGTACCTCTCAGACGCTCGTCCTACCATCGTTCCTTCTGAGTCT
+
BBBC=B<@;;;;;ABBAABA@AABB?BED@CBBDC@C>AABBCCC?BB@B@@>?BCBBB3C?BCCCBBBECCC@B>@AAAA0AA=B?BBB9A@B:6:6=>>DCB?B>AA@CCD?BAAABDIA@ACCCBBBB?BBBB<?>A989?A?B?BAA>BCBCCCBC=?99:@@;?A9:984::<;<199948::::.6>7<///;;>BA=A:==BB<@<@AC??=@CBBBBB=A>ABA;A??;?CB@AA?<@@@@@@@@@?>==??=?AD=D@AAC>@<A?B@ABA999
@ATNG8:03589:00496
GATGGTAGCTCTGCTCTGACTCTCGTACTCATTCGTTTCGGAAGAGACAGGTACGTTATAGTTAATAGCGTACTTCTTTTTCTTGCTTTCGTGGTATTCTTGCTAGTTACACTAGCCATCCTTACTGCGCTTCGATTGTGTGCGTACTGCTGCAATATTGTTAACGTGAGTCTTGTAAAACCTTCTTTTTACGTTTACTCTCGTGTTAAAAATCTGAATTCTTCTAGAGTTCCTGATCTTCTGGGTCTACGCTCGTCGCGCTACCATCGTTCCTTCTGAGTCT
+
ACBB@DCCBBCCBBICCCCCCCCCCCCBBBB@=@CCC=CD@D?BBBABCCBCCB@@=@BAAB?D@CEFCCCBAA===<<<,@@?CBCB>CCCC@CCF?BB?@@CCBC?CBBCBBBB@BBC?C?CCBAABBCACCCB?BBB???@?BABAAABBC?C??=?C?C?CBCBCCCCC?BBBBB7B=A?ADHJI5FC;;;8<BBBBBBBA@5;;;;*<AABB@B@DE@CCBBBBB@B?CBBBA@>AAJJ?EBAACCCCCAABBBBBBBB>AAABE?B?B?AAAEBB?=
@ATNG8:03595:00462
GATGGTAGTGATACAGATCAGACACCAGAGATCAGGAACTCTAGAAGAATTCAGATTTTTAACACGAGAGTAAACGTAAAAAGAAGGTTTTACAAGACTCACGTTAACAATATTGCAGCAGTACGCACACAATCGAAGCGCAGTAAGGATGGCTAGTGTAACTAGCAAGAATACCACGAAAGCAAGAAAAAGAAGTACGCTATTAACTATTAACGTACCTGTCTCTTCCGAAACGAATGAGTACTATGTAGAGCTCTATACTACCATCGTTCCTTCTGAGTCT
+
5=??@B?CCCJCCCCCB@@@BBA@@=@AABBBBBB?C?BAAABBC?BB@B?B>>>>9=9*8567555597;9:.87;4444$5<5:.555&5<<9<666<><450559=7;;A588<>@ABCCCCCCBCCC?@@?A=???@?@?A:@<@@@=@BBACAAA?AAA???>BB>ABB>A:<;;16//(/8889*6606///<9<79496798><?=@@CBC?CC@::9?<?=AAC=BBC999A???BBAA@@@@AAA=>>A@;;;@A>FBB==:=:>39:<<==?@
@ATNG8:03596:00466
GATGGTAGATACTCGCTGATACACCCAGAAGATCAGGACTCTAGAAGAATTCAGATTTTTAACACGAGAGTAAACGTAAAAAGAAGGTTTTACAAGACTCACGTTAACAATATTGCAGCAGTACGCACACAATCGAAGCGCAGTAAGGATGGCTAGTGTAACTAGCAAGAATACCACGAAAGCAAGAAAAAAGAAGTACGCTATTAACTATTAACGTACCTGTCTCTTCCGAAACGAATGAGTACTATAGACTATCTGAGACTACCATCGTTCCTTCTGAGTCT
+
4<<A?BCCBBAAACB=ABBABBA@@=AAA>ABBABA?AB?@@AAE@BB?BA::8>>BBB/B;@@@AACC@@?B:AA@@B@@0A@@C5;<;*:BB7;966=@BBB?C?AB?BBB@BBAABCBBECCCCCCBB?BDBB>BAAABB@@<@?C??=@BBBBCCC?BBBBBB?CC?@@@9??:;:1:::9888989%/:7:///==BBA<A<AAAB:?;?ABCC@BBCBBBB>A?AAA<ABB?BBBBBBCCC@@>D?=??ABBAAACCCC?C@ABC?B?A?BCCBBA@A
@ATNG8:03596:00492
GATGGTAGTGTCATATGAGAGTGTGTACTCATTCGTTTCGGAAGAGACAGGTACGTTAATAGTTAATAGCGTACTTCTTTTTCTTGCTTTCGTGGTATTCTTGCTAGTTACACTAGCCATCCTTACTGCGCTTCGATTGTGTGCGTACTGCTGCAATATTGTTAACGTGAGTCTTGTAAAACCTTCTTTTTACGTTTACTCTCGTGTTAAAAATCTGAATTCTTCTAGAGTTCCTGATCTTCTGGATAGCGACGCGATATACTACCATCGTTCCTTCTGAGTCT
+
5===@CCBBAAABBBBDFCCBBBCCA@?BB?@=@ABB=CD@C@BBBCDBB=BDDDD=B?BC?><A?BCCCBBBCD=?>??>.>A>BBBC>BBCC@CCCGMF9;:;GGJ@CCBBCBBD?BBC?C@DCCCBBBB@CCBB?BBCCBBBCCCBBBACBB?CBB?BB?B?BBCCCCBBC=@::::.:=@=:;;;;*;AABC=A@DBBBCAAA5;;;;*;@?AC?B@CD@DCCCBBC@B@BBBCCD@BBB@BCCCCCCBCBDBBBBBCBBB?AABBB?B>@>@BCBBB@@
@ATNG8:03598:00476
GATGGTAGGACGAGCGTCTGAGAGGTACTCATTCGTTTCGGAGAGACAGGTACGTTAATAGTTAATAGCGTAACTTCTTTTTCTTTGCTTTCGTGGTATTCTTGCTAGTTACACTAGCCATCCTTACTGCGCTTCGATTGTGTGCGTACTGCTGCAATATTGTTAACGTGAGTCTTGTAAAAACCTTCTTTTTACGTTTACTCTCGTGTTAAAAATCTGAATTCTTCTAGAGTTCCTGATCTTCTGGGCAGACTCTCACACGCCTACCATCGTTCCTTCTGAGTCT
+
=CCC@CDC>@ABBB@@@BBCCBBD@EGFEG;;;;BBC;AA>AACDCDDGBBAA;;8;?ABBC>B@BCDCCDEACC=@@???,499(4:;;4;;;>9=6615;159;?CC@BBBCDC@@>@BB>B?BBABABBC?D@@@>B@@@BBAAABBAAABAB?@@@?DE?C>AAEACACBB>A;;;;;*;;A9A>>>>(=>BAC:A9:6;?69558<;;<*555;<8<?CC@@@@;;:D@D>A@?A@?<?@CC>BCBBAA@BGCCCBBC@BBD?@@@@@=@=@?DAAAAB::
@ATNG8:03606:00476
GATGGTAGTATCTGCACACTCTGTCCAGAAGATCAGGCTCTAGAAGAATTCAGATTTTTAACACGAGAGTAAACGTAAAAAGAAGGTTTTACAAGACTCACGTTAACAATATTGCAGCAGTACGCACACAATCGAAGCGCAGTAAGGATGGCTAGTGTAACTAGCAAGAATACCACGAAAGCAAGAAAAAGAAGTACGCTATTAACTATTAACGTACCTGTCTCTTCCGAAACGAATGAGTACTCATCGTCGTGTCGTGCTACCATCGTTCCTTCTGAGTCT
+
BDCC@CCCBBBCCCFCDBBCCCCBB?BDD?AA@CA@>ABBBBCC@CC>A=>?=77878(9=?CECCDD@>=<3::55565(5>6>1;;;.:CB>A>:;AAA@=7=;AA;C>>9>88:??>>>@@@A>===;AA>>9>>?>>>?=:=;A887:??A@@@?<@>>>>><??;?@A;>>;<91:9;5;>==>/9918A@@??=AA=A=;;=>;A:>>AAA;AAA?>>>9>;A?C5?>>;??>A???AAAAA>>>?>>;>>8:::DD;>>>::7:>D<=<=AA@@?
@ATNG8:03612:00450
GATGGTAGTCTCAGATAGTCTATAGTACTCATTCGTTTCGGAAGAGACAGGTACGTTAATAGTTAATAGCGTACTTCTTTTCTTGTCTTTCGTGGTATTCTTGCTAGTTACACTAGCCATCCTTACTGCGCTTCGATTGTGTGCGTACTGCTGCAATATTGTTAACGTGAGTCTTGTAAACCTTCTTTTACGTTTACTCTCGTGTTAAAATCTGAATTCTTCTAGAGTTCCTGATCTTCTGGACGACGCGCACTGACACTACCATCGTTCGTTCTGAGTCT
+
@DDD@CBBBDDCCCBB;;;BDAAA;;:?@9<=>=000*00)/)/;;:@;0*/7800)0)/9:C?C?BB?:59<<A<<:??08;5000==5:68828994:<4:9378>=@@BBBCCB@DFD@D=AABBB@@A=A@A@?CBBBAA@A:::::??@@<@?B?BA<?<>BBAAAA:;4:<<=+0+0*0000)/:45505>AACCA?=@.999*554>B<CBCC;9:BB@AB?@?@B999?:>=A=@@@A@:99@@999>DB;;:B=<88..)...(-5--/444
@ATNG8:03612:00483
GATGGTAGTACATGATAGACGACACCAGAAGATCAGGAACTCTAGAAGAATTCAGATTTTTAACACGAGAGTAAACGTAAAAAGAAGGTTTTACAAGACTCACGTTAACAATATTGCAGCAGTACGCACACAATCGAAGCGCAGTAAGGATGGCTAGTGTAACTAGCAAGAATACCACGAAAGCAAGAAAAAGAAGTACGCTATTAACTATTAACGTACCTGTCTCTTCCGAAACGAATGAGTACGATGAGAGAGCTCTCTCTACCATCGTTCCTTCTGAGTCT
+
C@A@?BBCAA<ABBBBBBDBCBBCA=ABB?BAC@;;5::>=??AAB?A@:?:?==@@@A@0B?AAABBABBBBB9AB;;<;<*;@>@5999&9?<75;99@BAAB?B@BB?CA@=A@A@ABBBBBDEGDBBB@CBA@?C@@?AAAB?B@C@@>ABBBBDCB?AAACCC?BB?BBB?BBBDC;@9818<;<=/::5;889@A???<@<@BAB<?<?@CCC?CCCBBAA>A?BBB<DBB=??AAA>>?BAABBBBB@F@@?@>=::;=@@@AB;?;?:;;>;;;??
@ATNG8:03617:00479
GATGGTAGTCTCAGATAGTCTATAGTACTCATTCGTTTCGGAAGAGACAGGTACGTTAATAGTTAATAGCGTACTTCTTTTTCTTGCTTTCGTGGTATTCTTGCTAGTTACACTAGCCATCCTTACTGCGCTTCGATTGTGTGCGTACTGCTGCAATATTGTTAACGTGAGTCTTGTAAAACCTTCTTTTTACGTTTACTCTCGTGTTAAAAATCTGAATTCTTCTAGAGTTCCTGATCTTCTGGCTCTCGTAGACAGATACTACCATCGTTCCTTCTGAGTCT
+
BDCD@CBCCCCABB@@@BCBCCCDBBBCCCCC>@BCE>CCAC@BBBBCCC@BCC?><??ACAA>A@CBBCDBBBB?BCDCC3985:ABC=?@BIACBFACL@BCBCBC@CCCCA@AB@BBB@C@BBBAA@@A>ABBB?CBCDCBBBCBBBCBBAB<@?@=@A=@<??BBCDCCC@BBBIL<B@B@BBBBB2BCCCD>A;;;AABA@@5;;;;*;@@AB?B?CD@BBBCCCC?C@BBBBCC?C9:8:BA@BBBABBB;;;BBBABB?@????<?=A=AABBBBBC
@ATNG8:03573:00532
GATGGTAGTGTGTCTCTGAGAGTAGTACTCATTCGTTTCGGAAGAGACAGGTACGTTTAATAGTTAATAGCGTAACTTCTTTTTCTTTGCTTTCGTGGTATTCTTGCTAGTTACACTAGCCATCCTTACTGCGCTTCGATTGTGTGCGTACTGCTGCAATATTGTTAACGTGAGTCTTGTAAAAACCTTCTTTTTACGTTTACTCTCGTGTTAAAAATCTGAATTCTTCTAGAGTTCCTGATCTTCTGGCTCTCGTAGACAGATACTACCATCGTTCCTTCTGAGTCT
+
A<?C@BB@@ABBBAA<=<CBBAAAA:::@@??;?@@C=AA>B><;;;9CB?AAA;9:,924==?7B=B@@AB;;09@8<@@@@,444(48:@6==CC@DBB>@@49:@@AC@CCCCDBBB>AAA?B>CAA@;;;@=ABCE@CDCCC@@ABCBAAAABB?;;;?DD?C=@@CBBBCCC>C::;;;':4?9@<AEE+@@B?@3;6:55959559>=?@+;;;=<:=@EE@;<;;;:B@B@CCCCCB?BBE@CCBAACBACBBBABCAA@CD@CBABA?B@F?AAAAFBAA
@ATNG8:03580:00530
GATGGTAGCACGAGTCACTCATATCCAGAAGATCAGGAACTCTAGAAGAATTCAGATTTTTAACACGAGAGTAAACGTAAAAAGAAGGTTTTACAAGACTCACGTTAACAATATTGCAGCAGTACGCACACAATCGAAGCGCAGTAAGGATGGCTAGTGTAACTAGCAAGAATACCACGAAAGCCAAGAAAAAGAAGTACGCTATTAACTATTAACGTACCTGTCTCTTCCGAAACGAATGAGTACGATGAGATCTCGTGTGCTACCATCGTTCCTTCTGAGTCT
+
449949<556<<<<=666<;<566615<>9>A@@@@<@=ABB@@@A=CA=@;99888988'3,73?@@?<B>>@8=>:9555$5<494;<<+955.59;;=>;;;+/+/:6::?6:@@@BCCABABAAA@;;6;:89=BBC@A@993:9=::28><=?>>>7>><<;>89839==9;689:4//(/.57777*4805...35;=@:@:>>>><<5::::9;>@388==9<:::>4;//(/;;;????>:88>=@A::;???>>>;;5:<>??<?=B=;;;???=>
@ATNG8:03590:00504
GATGGTAGCGCACACATAGATACAGTACTCATTCGTTTCGGAAGAGACAGGTACGTTAATAGTTAATAGCGTACTTCTTTTTCTTGCTTTCGTGGTATTCTTGCTAGTTACACTAGCCATCCTTACTGCGCTTCGATTGTGTGCGTACTGCTGCAATATTGTTAACGTGAGTCTTGTAAACCTTCTTTTACGTTTACTCTCGTGTTAAAAATCTGAATTCTTCTAGAGTTCCTGATCTTCTGGTATGACTAGTGTACTACTACCATCGTAACTTGCAGAGTCT
+
6::<5;;<<=AAAAA@BBBB@@@:95<:::;;8;AAA<AC;A<ABB@@@B?BCBBB7948<?A<@>@BBBBCCBB?CCCDG3AA9:9CA=:9;@166=9==8@@???B>BDGKBBBC@CCC@D?DC;;<@AB=@@BB?BACCCCBBBA@@AB;::@C;:39=:=198AB@@B@A5:9;9/9;><9::9-5:;<@299?>??999>.9999$9:>=>;?=@B?BCCEFCD?C@AA@BAA6::A?BCAABB000=099?@555=>90/////)//6799;866//
@ATNG8:03593:00523
GATGGTAGTATATCGCGTCGCTATTCAGAAGATCAGGAACTCTAGAAGAATTCAGATTTTTAACAACGAGAGTAAACGTAAAAAGAAGGTTTTACAAGACTCACGTTAACAATATTGCAGCAGTACGCACACAATCGAAGCGCAGTAAGGATGGCTAGTGTAACTAGCAAGAATACCACGAAAGCAAGAAAAAGAAGTACGCTATTAACTATTAACGTACCTGTCTCTTCCGAAACGAATGAGTACTACTCTCAGAGACACACTACCATCGTTCCTTCTGAGTCT
+
;BBB@C>CDEDFB=<<;;;BBBCC@CCDE?BBBCCCBC@CDCCAAB?BC@C=?>00////'/6//(/889:=BBC><7;5999(;B9><CEE;C@@=>99:>@C?@=?@??<?BC8::AABBCCCDCBBBCBC@CCCD>AABBCCBC?CAC@@>?AAAC??@?BBDBBB?CF>AAB@?;;;<0/////////(-30////78:9<6;4;<9<:=;==ABB?BC?@@@E@E>ABD>BBB<??AABCDCCBB??;@@>>>>>A>>>==8=??AA<@7;7;@@AAA>?
@ATNG8:03600:00523
GATGGTAGATATATGCACGCTCTACCAGAAGATCAGGAACTCTAGAAGAATTCAGATTTTTAACACGAGAGTTAACGTAAAAAGAAGGTTTTACAAGACTCACGTTAACAATATTGCAGCAGTACGCACACAATCGAAGCGCAGTAAGGATGGCTAGTGTAACTAGCAAGAATACCACGAAAGCAAGAAAAAGAAGTACGCTATTAACTATTAACGTACCTGTCTCTTCCGAAACGAGTGAGTACCACTCTCATATGACACTACCATCGTTCCTTCTGAGTCT
+
BDCD?C=BBFFDDBBACCABBA?AA?DBA>AACBAA>A@CBBBBBB?BB?B@>:;@@ABA/B<AAA@@@AA?:A=A=9:;::*:B=B4;;;6<DD@CBCBDCCCC?C?BB?BBA=AAABCDDBCBBCCCCCC@BBBB@B>>>??>B:?<?BA?BCBBAADA?AAA<><>BB8778;?<<==5;;;6;DGDD/==9=///99=AA<@<@A??<@=??DDDABBBBBBB=A>BBB=BBC@@@CCBBB?BBB@>AAAA=AAA?AAAA<==>@B?B@B@BBB@A888
@ATNG8:03601:00538
GATGGTAGTATCTGCACACTCTGTCCAGAAGATCAGGAACTCTAGAAGAATTCAGATTTTTAACACGAGAGTAAACGTAAAAAGAAGGTTTTACATGTCTCACGTTAACAATATTGCAGCAGTACGCACACAATCGAAGCGCAGTAAGGATGGCTAGTGAACTAGCAAGAATACCACGAAAGCTAGAAAAAGAAGTACGCTATTAACTATTAACGTACCTGTCTCTTCCGAAACGAATGATTACGAGAGAGCACACGTGTCTACCATCGTTCCTTCTGAGTCT
+
9B=B?CCCBBCCBBAB@DDCCDE@@=@BB@;;;;;@=?;??CBAAA@BA?A>?>??????1??AAACCAAAAAA9<7:9999';@>@?CCC:CCDABABBCCCCB@C@DF@CBB?BDDDDBBBCCCCCAAAA?BBBB>B@@@BBBB>B@BAA=@BBBB@A=BBBB@A>BC>AA>:>>BBB:@@;;;@===,//*////<<76;:>:=??@=A=@@???8<6877888=:=?@:@@@=ABA@:>=>>=:::???@@A>>>@@A@?;?A@A@:@:@8><>>>A>=
@ATNG8:03607:00532
GATGGTAGCGCATATCAGCGCAGCCCAGAAGATCAGGAACTCTAGAAGAATTCAGATTTTTAACACGAGAGTAAACGTTAAAAGAAGGTTTTACAAGACTCACGTTAACAATATTGCAGCAGTACGCACACAATCGAAGCGCAGTAAGGATGGCTAGTGTAACTAGCAAGAATACCACGAAAGCAAGAAAAAGAAGTACGCTATTAACTATTAACGTACCTGTCTCTTCCGAAACGAATGAGTACATAGATATACGTATAGCTACCATCGAGGTTGTAAAGTCT
+
;<;?=B;69BEHDDDDBBBCCDDDD>BCC?CCAA@B?B?BBBBBCC<?@>B>BBCCDDCD3C@CCCCCCCCCCC:@@@2999.;B=B4;;;.;AA>BDDCCCBCB=B>BF?AAB?BBBBCCCCCCBBBCCCD?@BAC?BBBBBBBB>CAB?@=@CAAAEBB?BBBBBB?B@8?<=288===899918:::;+7<7=///:;??A=A=C?>>=A=A>CCE@DCBBBAA>A@BBD@BBB???>BCCCBBBBBBB>???D@@@>>::::>>>AAA8<19677-8ABB
@ATNG8:03608:00502
GATGGTAGCGAGCGAGTGTGTATACCAGAAGATCAGGAACTCTAGAAGAATTCAGATTTTTAACACGAGAGTAAACGTAAAAAGAAGGTTTTACAAGACTCACGTTAACAATATTGCAGCAGTACGCACACAATCGAAGCGCAGTAAGGATGGCTAGTGTAACTAGCAAGAATACCACGAAAGCAAGAAAAAGAAGTACGCTATTAACTATTAACGTACCTGTCTCTTCCGAAACGAATGAGTACGATGAGATCTCGTGTGCTACCATCGTTCCTTCTGAGTCT
+
9>=B?BBBBDCCCBCCCBCCCDDBB=ACD@DCBC>><><?>CCCBA>BB>B>A?@9999:*;>CCGCCDBCCCC:@@:::;:$;;<>5555&5<<7696;>CBAB?B?AB>?@@>AABCBCBCBBCCCCCCC?CCDC=BAABBBAC>B?BAA?ACCCBAAB?AAAAAB>BB>BBB=??=<;399::;?DHD/AA<A;;<AAA==:=<A?@A;A;CCBBB?BCBAABB?C@@@@;?AA?BBBCBBBBBBBBBBBB;;;AA8:8=AA;>>>>>8=5;6;=A@>>>@
@ATNG8:03611:00516
GATGGTAGGCACTGCGCACACATCCCAGAAGATCAGGAACTCTAGAAGAATTCAGATTTTTAACACGAGAGTAAACGTAAAAAGAAGGTTTTACAAGACTCACGTTAACAATATTGCAGCAGTACGCACACAATCGAAGCGCAGTAAGGATGGCTAGTGTAACTAGCAAGAATACCACGAAAGCAAGAAAAAGAAGTACGCTATTAACTATTAACGTACCTGTCTCTTCCGAAACGAATGAGTACACACTCTCATATGACACTACCATCGTTCCTTCTGAGTCT
+
CBBBADCCACA<<C=?>==CCBBCC>CCC?CAAB;;7;?BBBCBBB@BC@B@AA@@??>>2??AAACDCBB???8?>ABABB2@B>C:AAA9@AC?@@@BECBBB?B?BC@CCC>A@A@BCCBBBCCCDCBB?ABBB?B@AABBBB@C?BBC@BBBCCBCC?BBAAAC@CD?9674::==>48887;BDEE/::5:///==@BA=B=BB>><>=??CCD@CDBBBBB?A??>>:?BB>AADCCA>>>?@?AA@@@?@BCDBBBBB?BCBBB?C?C?CCBBB???
@ATNG8:03570:00576
GATGGTAGTGCGTGAGAGAGAGACCCAGAAGATCAGGAACTCTAGAAGAATTCAGATTTTTAACACGAGAGTAAACGTAAAAAGAAGGTTTTACAAGACTCACGTTAACAATATTGCAGCAGTACGCACACAATCGAAGCGCAGTAAGGATGGCTAGTGTAACTAGCAAGAATACCACGAAAGCAAGAAAAAGAAGTACGCTATTAACTATTAACGTACCTGTCTCTTCCGAAACGAATGAGTACGTGTGACGTACGTGAGCTACCATCGTTCCTTCTGAGTCT
+
A<BB@CCBCCCCCBJHCCC:;;BBB<ADB?BCCA@A?BABBBA??A@CC?B?BAA<????)55;;;=8=88;>:7:6;;;;;*;:;:5555&5<>:@BBCBCCCC@C@@?=?AA=AAAAB@BAFDECDCCCC@C?@??AAAA@AAA<A@D@@>@AAABBBD@CCBABB?BB>9998??::>6<88189888(6>8>698AA@A@=B====A<@<@@EBB?BAA@???;?;?BB=CCC@?@??CBBAAABBCCBBBBBBBBBABBB?BBBBC@C@?<?@@A>>>@
@ATNG8:03575:00551
GATGGTAGTAGTACACTAGTCATACCAGAAGATCAGGAACTCTAGAAGAATTCAGATTTTAACACGAGAGTAAACGTAAAAAGAAGGTTTTACAAGACTCACGTTAACAATATTGCAGCAGTACGCACACAATCGAAGCGCAGTAAGGATGGCTAGTGTAACTAGCAAGAATACCACGAAAGCAAGAAAAAGAAGTACGCTATTAACTATTAACGCACCTGTCTCTTCCGAAACGAATGAGTACTGTATCTATGTGTGCGCTACCATCGTTCTCTGAGTCT
+
::;@<=/65599555:55554445516==9<@A@99.949;<<>@>9<<@C>>?A>===,0*//666888777(3345555$5;.5.555'59945554999;;7;9<<8<<<6::??B@AA@@<<<555<7::97)//8////95>:@9524=9::;9?<7874;>;;87<<>9;89:9/866157777(56.59:=<9989*/(//8836479///0588:9995:377F7>;;5;558>A<>>=:::///:766??<<99737,,,9*,,,6568557
@ATNG8:03588:00551
GATGGAGCAGACGTGACAGAGCGCCAGAAGATCAGGAACTCTAGAAGAATTCAGATTTTTAACACGAGAGTAAACGTAAAAAGAAGGTTTACAAGACTCACGTTAACAATATTGCAGCAGTACGCACACAATCGAAGCGCAGTAAGGATGGCTAGTGTAACTAGCAAGAATACCACGAAAGCAAGAAAAAGAAGTACGCTATTAACTATTAACGTACCTGTCTCTTCCGAAACGAATGAGTACCTCTCAGACGCTCGTCCTACCATCGTTCCTTCTGAGTCT
+
>>?C@CCB=BCCA;;B9:9BAABC@CCB@CCB??@>A?BBBBBBB?BB?B>@?<ABAAA.836><@AAAAAC>389;;;;;*;B>B?AA=@BC@CDBCA@@AA=@???<?A@>ABBBBBDCCBDBBBBCDABA??<??@@AABC?C@DCB?BC@@@BBA@CCC??@?BC=??;8=767<.///)/;<<<,7=-7///7:===:=;@>>>:>:>>CBB?BAAAAAB<?;?A@;BBB?CAAA@@B?888AAAA@===BCAA<A@@<@@@>B?A>B?AAACBAAA
@ATNG8:03590:00560
GATGGTATATCTGTCTACGAGAGCCAGAAGACAGGACTCTAGAAGAATTCAGATTTTTAACACGAGAGTAAACGTAAAAAGAAGGTTTTACAAGACTCACGTTAACAATATTGCAGCAGTACGCACACAATCGAAGCGCAGTAAGGATGGCTAGTGTAACTAGCAAGAATACCACGAAAGCAAGAAAAAAGAGTACGCTATTAACTATTAACGTACCTGTCTCTTCCGAAACGAATGAGTACTGTATCTATGTGTGCGCTACCATCGTTCCTTCTGAGTCT
+
CCCD?CBBBAABCFCCCFCCBBAB?BCB?BABBB>=>=BBA??;??<?@CA@?????,?<A@@A@@@?>?A9?=77978)8>9=8<<=3<=@=B@@>@>?;;7;>@<9<//*/9:;::?>B<><@@@@A:>>@A;>>@><<>A;A=B888:A@@>AAA=A==?@@;::7:>><@A@>@9>==7666666%85::698>8;8;>:?==<5><<:::D<@A@?=>><?<?>?8::9:???@???>>>>@@A??=<99::;:>::7;???B=A<><>AA???>>
@ATNG8:03592:00578
GATGGTAGTATATCGCGTCGCTATCCAGAAGATCAGGAACTCTAGAAGAATTCAGATTTTTAACACGAGAGTAAACGTAAAAAGAAGGTTTTACAAGACTCACGTTAACAATATTGCAGCAGTACGCACACAATCGAAGCGCAGTAAGGATGGCTAGTGTAACTAGCAAGAATACCACGAAAGCAAGAAAAAGAAGTACGCTATTAACTATTAACGTACCTGTCTCTTCCGAAACGAATGAGTACACACTCTCATATGACACTACCATCGTTCCTTCTGAGTCT
+
4<<=?BCHCCCCECCCCBBBBBBCC@CBB@BCCAAA=@<@BBBAAD@CD?D>AAAAACCC3B?BBBAAABBCCC=BABDEGG2BB?B5<<<-:@:5666;=>@?A=A=@@;@@@>AABBCCCCCCDCCCDA@=@CCC?BABBBA><:@?BBC@BBAAABBC@BBBBBB?BB=989=<<=>>68888=@@@A/AB=B988A@ABA<A;@@@@<@<@ACBB?BCBAAAA=@=@CC>CCC=@@DBBBABCAA>>>@@@@?ACCCCCCC=AABCC?B?B?CCC@>988
@ATNG8:03598:00588
GATGGTAGGCGACATACATACGCGCCAGAAGATCAGGAACTCTAGAAGAATTCAGATTTTTAACACGAGAGTAAACGTAAAAAGAAGGTTTTACAAGACTCACGTTAACAATATTGCAGCAGTACGCACACAATCGAAGCGCAGTAAGGATGGCTAGTGTAACTAGCAAGAATACCACGAAAGCAAGAAAAAGAAGTACGCTATTAACTATTAACGTACCTGTCTCTTCCGAAACGAATGAGTACCTCTCAGACGCTCGTCCTACCATCGTTCCTTCTGAGTCT
+
C=BC@CCC@CBBCCBBBCCECBBCB?BBB?AABA@@=@>ACBCDBA?BC?B?@?@CCCCC5C@CCDCCCCBBBC=B?:::;:*:C>B4;;;-;CB<AB@ABDDBC@B?BB?BBB=AA@@A@AACBBCCCCCC@CBBB>@?A@BBBB>B@D?@>@BCBBCBC?ABBBBB@CC>AAA?B>>?D<?=:988888(/716///99=BB=B;AAAA<B;?>BBB@CC@@@AB?A?BBC>CBB=??AAAAD@CA@@BBB???==>A@<>==:<=>>B?A?B=AAAAAABB
@ATNG8:03601:00578
GATGGTAGTATCTGCACACTCTGTCCAGAAGATCAGGAACTCTAGAAGAATTCAGATTTTTAACACGAGAGTAAACGTAAAAAGAAGGTTTTACAAGTCTCACGTTAACAATATTGCAGCAGTACGCACACAATCGAAGCGCAGTAAGGATGGCTAGTGTAACTAGCAAGAATACCACGAAAGCAAGAAAAAGAAGTACGCTATTAACTATTAACGTACCTGTCTCTTCCGAAACGAATGAGTACACATCGTCGTGTCGTGCTACCATCGTTCCTTCTGAGTCT
+
:::?9<<?C9966;;99?<:556:;7<<?9;?ACBB?C@BBBBABB<@@:>:?AAADEDE2A<89;@A@@>>AC3:7;;;;;';<<<9;99+9=95;959=@??B=A=9949??;??ABBBBBBCBBB@A@B@A;9:>AABBBAAB?B?B;;9:@??BBBB>BBB@@B=@?=<>><;996;.752+59999)52+22579687:2717956/64<9BCB?BA:::::69<AAA8=>@8>=;???@?>=;///0???ABBBBBBAA<@000@7;77966;==??>
@ATNG8:03603:00550
GATGGTAGCGCGACGAGCGTAGACCCAGAAGATCAGGAACTCTAGAAGAATTCAGATTTTTAACACGAGAGTAAACGTAAAAAGAAGGTTTTACAAGACTCACGTTAACAATATTGCAGCAGTACGCACACAATCGAAGCGCAGTAAGGATGGCTAGTGTAACTAGCAAGAATACCACGAAAGCAAGAAAAAGAAGTACGCTATTAACTATTAACGTACCTGTCTCTTCCGAAACGAATGAGTACCTCTCATACGCTCGTCCTACCATCGTTCCTTCTGAGTCT
+
6@??<B=BBAABGBBBDDCBBCCCC>BCC@@@?A??<??BBBBBCB?BB;>;?AA@<=<=.=<==>>>?AAA@B:@>;;;;;*;E=C5;;<-9B?=9;9?BBCBB?B@CC?BAA?CCCCCCCBCBCCBBACC@BABB>BBCBBBBB?B@CBB?BBBBBCCC?CCCBBB?BB>BB?5;;;;:/:::488898(/95:///==ABC;>;>@@@;?;?ABBB@CCBAAAA<?<?EC?CCC?BBAABBC???>???D@@@@?@>>;>??<>>>AC@B?B?BBBCB?@?
@ATNG8:03603:00593
GATGGTAGTGTCATATGAGAGTGTGTACTCATTCGTTTCGGAAGAGACAGGTACGTTAATAGTTAATAGCGTACTTCTTTTTCTTGCTTTCGTGGTATTCTTGCTAGTTACACTAGCCATCCTTACTGCGCTTCGATTGTGTGCGTACTGCTGCAATATTGTTAACGTGAGTCTTGTAAAAACCTTCTTTTTACGTTTACTCTCGTGTTAAAAATCTGAATTCTTCTAGAGTTCCTGATCTTCTGGGATGTGTGCGCAGTGCCTACCATCGTTCCTTCTGAGTCT
+
;;::6:9555559999:<5666<<;<AB??@@=@BCC=BB@D6;69559:59@@AA?A9>93404.44;;::;;;044999'37348<?78499499=99@459>999:;?:9;@A>;@;:29:>AABCCA@<A@;;5;;::BBBBBBBA;;::929445:<6;6:/0/99:994444999(9.5.5;<==+<<=>=)5/;/0/7>7;8:<::*<596<:>9>B?999BB@@>@?@@ABAA=;00@500.....0>=<==??:::>5555567<:>7<<>@=<<<
@ATNG8:03610:00551
GATGGTAGAGAGAGCTCTCTCATCGTACTCATTCGTTTCGGAAGAGACAGGTACGTTAATAGTTAATAGCGTACTTCTTTTTCTTGCTTTCGTGGTATTCTTGCTAGTTACACTAGCCATCCTTACTTCGCTTCGATTGTGTGCGTACTGCTGCAATATTGTTAACGTGAGTCTTGTAAAACCTTCTTTTTACGTTTACTCTCGTGTTAAAAATCTGAATTCTCTAGAGTTCCTGATCTTCTGGTGAGATATGCATGATGCTACCCATCGTTCCTTCTGAGTCT
+
CCCC@BBBCCDBCCCAA@DCCCCCCBBBBBBD@BCCC>AB@B=?@??BBB?BBBBB?B@BBCB?A?ABAAAA?>?9?DDCD.??5?BBB:>BBA>>::4;=0885<692;?@@>>>B<A::5;8==<8==;;5;>=?:>888==?AA@@@A<<<>=BAB7;:5;8==>>AAA==8;;;;;-749766667+//-77.6,--46---8(....$.667=6=67777;;9993725///660447.33535?>>>@@AAA>;:::::1;=>CC<A;><?<:::776
@ATNG8:03611:00599
GATGGTAGAGTATCATGTGTATCTCCAGAAGATCAGGAACTCTAGAAGAATTCAGATTTTTAACACGAGAGTAAACGTAAAAAGAAGGTTTTACAAGACTCACGTTAACAATATTGCAGCAGTACGCACACAATCGAAGCGCAGTAAGGATGGCTAGTGTAACTAGCAAGAATACCACGAAAGCAAGAAAAAGAAGTACGCTATTAACTATTAACGTACCTGTCTCTTCCGAAACGATTGAGTACTACTCTCAGAGACACACTACCATCGTTCCTTCTGAGTCT
+
@=@D@CCBCCCCCCEBBABCCCCCA>AAA>ABDCBB?B<@@BBBCC?CC@CADEDAAAAA1AADCB@@DCCCCC=A@99999.9@<G4:;:5;BA??@?BCDBBB?B@BB=??A:>>BBCCCCCCCCCBBAC?CDCC=BBBB@@@@<@<@??<@BBBBBBB?AAA@@@?BC>BBB577BAA465759=AAA/<;7<///::?AA<A<AAAA<A<?>BDD@CCBCB@@<?=@CD>D@@A?CC@@@BBBBCBAABBBBBBB@??>?>:<==AA<A<@<??A=>>>>
@ATNG8:03613:00554
GATGGTAGTATAGAGCTCTACATAGTACTCATTCGTTTCGGAAGAGACAGGTACGTTAATAGTTAATAGCGTACTTACTTTTTCTTGCTTTTCGTGGTATTCTTGCTAGTTACACTAGCCATCCTTACTGCGCTTCGATTGTGTGCGTACTGCTGCAATTTTGTTAACGTGAGTCTTGTAAAACCTTCTTTTTACGTTTACTCTCGTGTTAAAAATCTGAATTCTTCTAGAGTTCCTGATCTTCTGGCGCTCTGTCACGTCTGCTACCATCGTTCCTTCTGAGTCT
+
9<;@?CBBBBBABBBDCCBCCCCCCBBBBBBA>BBAB=BA?A???:99BB?ABA??;;:?@@D<A<A@999//.3.33;>;>)68452...&....(..3.5:,228?AA=@@@??A>>:==<395:==A=>>;6<==@///66@=>>AA@@@:;;;5;;;-//*/499=???GFF?AACCD;B@B?BBDCD3ABCCC=CBBBCCCCBB>A@@@/@??@@?A>@A=AAAAB@A<A=AAA>>><><<;>@@A>>@;=?ADABAAABCC?BBBBC@C?B@BCCBBB::
@ATNG8:03618:00564
GATGGTAGGCGTGTGAGAGTCTGCCCAGAAGATCAGGAACTCTAGAAGAATTCAGATTTTTAACACGAGAGTAAACGTAAAAAGAAGGTTTTACAAGACTCACGTTAACAATATTGCAGCAGTACGCACACAATCGAAGCGCAGTAAGGATGGCTAGTGTAACTAGCAAGAATACCACGAAAGCAAGAAAAAGAAGTACGCTATTAACTATTAACGTACCTGTCTCTTCCGAAACGAATGAGTACGATGAGATCTCGTGTGCTACCATCGTTCCTTCTGAGTCT
+
CDDCADBB@BCCGGCCCCDAAA;<;49DFADCCCAB@B@BBBACCC?CC?B?BB===BBB3B?CCC@@?BBBBB?@AA@A@@/>>6=3:::/:=>:?===????B:=:>A<>?>:;;>>>AA>>>??<<;=A;A@@@:?>;;;AAA;A:?>>9>>>>A@??:????>A;AC7>>@:>>>AA7;;8588887)//*/>==AAABB;?:?AAC=A;AA>>@9>>??===:?;AAA9A@@9>>>A;;>88:AAB@?@@@AAA>>>AAA;?;;;@;@=A=??AAAA??
@ATNG8:03571:00636
GATGGTAGAGAGGAGCTCTCTCATCGTACTCATTCGTTTCGGAAGAGACAGGTACGTTAATAGTTAATAGCGTACTTCTTTTTCTTGCTTTCGTGGTATTCTTGCTAGTTACACTAGCCATCCTTACTGCGCTTCGATTGTGTGCGTACTGCTGCAATATTTTAACGTGAGTCTTGTAAAACCTTCTTTTTACGTTTACTCTCGTGTTAAAAATCTGAATTCTTCTAGAGTTCCTGATCTTCTGGGCAGACTCTCACACGCCTACCATCGTTCCTTCTGAGTCT
+
BBBB@BDCCCCC@BBCBBAABBBDBCCCCFCBB?BBCD>CC@C?C@@ACBC?@AABB?B<?>BB@C?BBCAAAAA@9>>AAA.>@=@?>?:?BBB?AA?;?A7;99A6536>AB><<A=@@@;>9>>>AA???;AA>>8<<>;;;>>@A?AA?A>>9;>;@@3><>@A>>=DCB?BCCDD;D@B>AABBB3BCABB899B???@<>>=@BAB3BAAAF?B?>><>BBB>>>=B<>>>>>?166AA7?676=<?=???@?<859;;7=///=38587AAAC;::=
@ATNG8:03579:00623
GATTAGTGTCAGTGCGCGTCGTCCAGAAGATCAGGAACTCTAGAAGAATTCAGATTTTTAACACGAGAGTAAACGTAAAAAGAAGGTTTTACAAGACTCACGTTAACAATATTGCAGCAGTACGCACACAATCGAAGCGCAGTAAGGATGGCTAGTGTAACTAGCAAGAATACCACGAAAGCAAGAAAAAGAAGTACGCTATTAACTATTAACGTACCTGTCTCTTCCGAAACGAATGAGTACATAGATATACGTATAGCTACCATCGTTCCTTCTGAGTCT
+
A==8:;EDEDEABBBBEEJCC??;@AA=BBBBBC>A>AAAAA?@>AB?B?CCAACDDD2A>ABBBCAAABFA7=:;;;;;*;@>@5:::49C@8=;69?<A<<=A>BB?BDD@BBBBCCCCBBBCCBBBC?A@994:??>@@AA?B?BBC@BBBBBBBB?BCC:::@@=;;0/)////<68881:<<<=+9:6:///:9=>@:=:=??A=@:>=CCC?BD???AA<@<???8??=:?@@@AB@????@ADAA@AAAAAB@@>=8::;;;5;8=8===?>;;;
@ATNG8:03579:00625
GATGGTAGTGTCATATGAGAGTGTGTACTCATTCGTTTCGGAAGAGACAGGTACGTTAATAGTTAATAGCGTACTTCTTTTTCTTGCTTTCGTGGTATTCTTGCTAGTTACACTAGCCATCCTTACTGCGCTTCGATTGTGTGCGTACTGCTGCAATATTGTTAACGTGAGTCTTGTAAAACCTTCTTTTTACGTTTACTCTCGTGTTAAAAATCTGAATTCTTCTAGAGTTCCTGATCTTCTGGTCTACTACACTGTACTCTACCATCGTTCCTTCTGAGTCT
+
AA;;26=?FDDCCCCC@@CCCCCCAABAAB89:;BBD?CC@C@HCBBDCC@BCCCC?@?@BBB@B@BDDDA@?BD?BBBBA1@A@B<>>7>?@A>BBB?BC?;;;DCF@ECCBBBBMABBB?C@CCCCCHCC@AADD@BCCBBBBBBEA@@CCCD@BAA>AB>A?BBBBEBBBC@C;;;;.;>C>;;;;;*;DBCC=AACBBBCBBB=@@A@,@AACD@DABB@BBBCCAB?A@CCABAC>A@B@CCDDDBBBDBBCCCCCBBBA8;;@AB;@<@?@@?BBB??
@ATNG8:03587:00625
GATGGTAGGCGACATACATACGCGCCAGAAGATCAGGAACTCTAGAAGAATTCAGATTTTTAACACGAGAGTAAACGTAAAAAGAAGGTTTACAAGACTCACGTTAACAATATTGCAGCAGTACGCACACAATCGAAGCGCAGTAAGGATGGCTAGTGTAACTAGCAAGAATACCACGAAAGCAAGAAAAAGAAGTACGCTATTAACTATTAACGTACCTGTCTCTTCCGAAACGAATGAGTACGAGAGTCAGAGCAGAGCTACCATCGTTCTCTGAGTCT
+
455<.55>5;;=;;;>==;;666==266C@CBBBAB7;69:A???=973,3373455555$5.55>=<<A?<<<)4455555$9949255)444.45<<<;;;A=@=AA499?:>ABBBBBCAAABB:;9@<@@??;?>;::>00+08<0:49??:B>CC@BBBAAA=::59@A?@:98A9?>:587777(8915227999<<:<;<::=6;7;7;:A>A?999?A<B=@?=8=8839?@AABBABBBB???B@@@@===>?;716,,,2),,,6668555
@ATNG8:03599:00634
GATGGTAGCTCGCTGATGATATCTCCAGAAGATCAGGAACTCTAGAAGAATTCAGATTTTTAACACGAGAGTAAACGTAAAAAGAAGGTTTTACAAGACTCACGTTAACAATATTGCAGCAGTACGCACACAATCGAAGCGCAGTAAGGATGGCTAGTGTAACTAGCAAGAATACCACGAAAGCAAGAAAAAGAAGTACGCTATTAACTATTAACGTACCTGTCTCTTCCGAAACGAATGAGTACTACTCTCAGAGACACACTAATCGTTCCTTCTGAGTT
+
CCCC@CCCCCCCCCCCCCCCBBBAC?CCD@BBBB>>:>>AABCCCA?AC>A>BBCBBBBB3?=ABAAACAAAAA:ABBAAAA2BB>C5<;<'9<<9;;;=>>C>C@C?BB>BBB?BBBBCCCCCBCCCCCBB?BBBB>BBB??@><:@@BCD@CAAAACCC?@??@AA>BB=>=>:::676)888:>BBBC/==9=///<<?BA=D;@@@@<@<@ACBB?CCAAAA@>@?BCC>BAC?BBBCCBBB>BBB>>>?>>>DAAAAAA=C<;?=@5:8:CBCCC?
@ATNG8:03603:00618
GATGGTAGAGTACAGTGTAGTAGACCAGAAGATCAGGAACTCTAGAAGAATTCAGATTTTTAACACGAGAGTAAACGTAAAAAGAAGGTTTTACAAGACTCACGTTAACAATATTGCAGCAGTACGCTCACAATCGAAGCGCAGTAAGGATGGCTAGTGTAACTAGCAAGAATACCACGAAAGCAAGAAAAAGAAGTACGCTATTAACTATTAACGTACCTGTCTCTTCCGAAACGAATGAGTACATAGATATACGTATAGCTACCATCGTTCCTTCTGAGTCT
+
;<=C@B@FCCICBBEEBCBBCCCBB?BCD@CBBB@@=@>AABBDCA?AC>B@B@>76666(8:>BBAAAAAABA:A>:;;;;*;A>A599:&5<;7566=>>==B@C?BB?BBB>AAAABCCCCBBDDCCBA>ADCC>BBBB@@@@<@?AAB@BBBBBBBD?ABABBB@BB?>=>:::787)8::4:=>>?/:@9@///::>>>;><>BBB;>;@DCAA>AAA@ABB?C?BCC;BBC?BBAADDCA<<>@A@A>??AAAAAAA@@9==???;@:@;@BB??666
@ATNG8:03604:00634
GATGGTAGCAGACGTGACAGAGCGCCAGAAGATCAGGAACTCTAGAAGAATTCAGATTTTTAACACGAGAGTAAACGTAAAAAGAAGGTTTTACAAGACTCACGTTAACAATATTGCAGCAGTACGCACACAATCGAAGCGCAGTAAGGATGGCTAGTGTAACTAGCAAGTATACCACGAAAGCAAGAAAAAGAAGTACGCTATTAACTATTAACGTACCTGTCTCTTCCGAAACGAATGAGTACCTCTCAGACGCTCGTCCTACCATCGTTCCTTCTGAGTCT
+
4:;==BBBBCBBC;96DBBBABBBB@BBDAFDA@AA@B?BA@@CDC?>><>?A@A???@?/?<AAAABBA???A4:=;;;;;*;:=<5555'59<7566;==;5989=@C=BCB>AABCCCCCCCCCCBBBC?ABBB?BBBBBBBB?B@CAA>ACBBBCCB?BABA>><?BBCBB7:8=<=18888<====.==:?888@>>>?=A<@?@A<A:>>BBB?CCCA@AB7:99CC>CBB?BBBBBAC?BBA>??@@AA???AA<???<>==:?<?=@?BAAABA??
@ATNG8:03607:00605
GATGGTAGCGCACACATAGATACAGTACTCATTCGTTTCGGAAGAGACAGGTACGTTAATAGTTAATAGCGTACTTCTTTTTCTTGCTTTCGTGGTATTCTTGCTAGTTACACTAGCCATCCTTACTGCGCTTCGATTGTGTGCGTACTGCTGCAATATTGTTAACGTGAGTCTTGTAAAACCTTCTTTTTACGTTTACTCTCGTGTTAAAAATCTGAATTCTTCTAGAGTTCCTGATCTTCTGGACAACGCGCACTGACACTACCATCGTTCCTTCTGAGTCT
+
@<4:05<;9;AAAABAAA??;;;44<<<=BBB=>BCM>BC@CABFCCBBB?BBBCB?B<??BB?C?ABDBBBCBB>AA@??1A@<A@@@9?@AC@DCC@CL=;;BBBFACBBBBC@@?@DD=A?BCJCBBAC@CCCC?BB;;;;;BBBCBBBABA?B;:8:D?A??AA@CCCDC?B0000,0,0+0@@B@*00@@B<BABBBCC;:;5;;;;*;:;;@594:A=ABBBBAA?D?DBBCBB@A>@;B00,0>>00::9@@@9:99=8=98:<8@<A@CCC>@@@A
@ATNG8:03615:00611
GATGGTAGTGTGTCTCTGAGAGTAGTACTCATTCGTTTCGGAAGAGACAGGTACGTTAATAGTTAATAGCGTACTTCTTTTTCTTGCTTTCGTGGTATTCTTGCTAGTTACACTAGCCATCCTTACTGCGCTTCGATTGTGTGCGTACTGCTGCAATATTGTTAACGTGAGTCTTGTAAAACCTTCTTTTACGTTTACTCTCGTGTTAAAAATCTGAATTCTTCTAGAGTTCCTGATCTTCTGGTAGAGCGTGCATATATCTACCATCGTTCCTTCTGAGTCT
+
:<:<8=<<<B;;;<666===@@?@@??==9=>;A@AA<AB@D@CCCBBCBACCCCF@C?BBCE@CABBBBB@@@A=;<<<<):=:=@CC=BCCD@BCCACB@BBCCCC@CCCBBCCC?BCC@D?CCCCBBBC?CAA@?CBBBDCBBBBCCCCCCB?BBB>>>=??BBCBBBB@@9>::::.;5;=;<;;.;BCCC=CBB;;<BA@@5;;;;*;@@AB@C?CB?BBBCBCC?C?CBCBBB<?9:6:CCBBBBBCCCBCEBBBBBB@B???E@C@B?AAABBCCC
@ATNG8:03617:00612
GATGGTAGCTCGCTGATGATATCTCCAGAAGATCAGTAACTCTAGAAGAATTCAGATTTTTAACACGAGAGTAAACGTAAAAAGAAGGTTTTACAAGACTCACGTAACAATATTGCAGCAGTACGCACACAATCGAAGCGCAGTAAGGATGGCTAGTGTAACTAGCAAGAATACCACGAAAGCAAGAAAAAAGAAGTACGCTATTAACTATTAACGTACCTGTCTCTTCCGAAACGAATGAGTACACACTCTCATATGACACTACCATCGTTCCTTCTGAGTCT
+
6>>>=BABCCCGCCBCCDBBABB;;7;CC=@@B:;;CC?DBCAAAB?BB?C?A?@;;;;;*;>ABBBAACCCCC<@A;;;;;*;A>@5;;;*:@=:;@;BBDCABB?CC@>>>?BCBBBCCCCCBBBCDDC?AACC?@??BAAAA>B@CCC?CBBBBBBD@BABB??<?C@CBB?BBB>A7:::4888888%/616///;;>??<?=C>??<A=BBCCC@CCCBBCC?A>AAA<ACB?BBBBBABB???BBB=>>@@CCCCDDCCACAAAB=A?A?BDCAA@>>
@ATNG8:03623:00142
GATGGTAGGTGCACATGAGTGTATCAGAAGATCAGGAACTCTAGAAGAATTCAGATTTTTAACACGAGAGTAAACGTAAAAAGAAGGTTTTACAAGACTCACGTTAACAATATTGCAGCAGTACGCACACAATCGAAGCGCAGTAAGGATGGCTAGTGTAACTAGCAAGAATACCACGAAAGCAAGAAAAAGAAGTACGCTATTAACTATTAACGTACCTGTCTCTTCCGAAACGAATGAGTACGTATGCGACGTGTCTCCTACCATCGTTCCTTCTGAGTCT
+
;?CC@BBB@ABCGBBBBBBBBCCCBBBB?BBDD9999?CCCBBBC?CD@DAB@?99999*;?CCFFF@A@BBB;AB?????,?@=@5;::*8@?<BDADCBCCA>A>AB>BBA=BB>>CCCECCCCCCCCC?CABB=BBA?>=<<7??A@@?BBBBBBBC?AAA@@@?BC;77777;<=<36685:BABC/:95:///:=?CB=B=A?@@<A9==CCD@CCCBAAA6:59@@;ACC>AACBBA@?@@899?AA@??CBAB=>>>====@C?C@C@DACAAABB
@ATNG8:03639:00143
GATGGTAGATATATGCACGCTCTACCAGAAGATCAGGAACTCTAGAAGAATTCAGATTTTTAACACGAGAGTAAACGTAAAAAGAAGGTTTTACAAGACTCACGTTAACAATATTGCAGCAGTACGCACACAATCGAAGCGCAGTAAGGATGGCTAGTGTAACTAGCAAGAATACCACGAAAGCAAGAAAAAGAAGTACGCTATTAACTATTAACGTACCTGTCTCTTCCGAAACGAATGAGTACTACTCTCAGAGACACACTACCATCGTTCCTTCTGAGTCT
+
>@@@>;BCCCCCBBBBDBCCAABFD?>?@@CCBBBB?B?BBBBBBD@A@=@?868@@@@@/@=B@?888>>>BB7<<;;;;;*;@;95555&5<>9=B=BCCBBC?B>AA?BBC>AABBBBCCCCCCCCBCC@CBBBAAAABBBBC@B?BBB@BCCCCCCB?BBBBBB?@?877728/9:>1///1/////(-308///58<:>=A<A>>>;?:=>B@@=@AAACCC?C????8?@@<AAAABB??;BFAAA>>>A;;:>@@@@@<@A???:?:>9===;;;AA
@ATNG8:03642:00137
GATGGTAGCTCTGCTCTGACTCTCGTACTCATTCGTTTCGGAAGAGACAGGTACGTTAATAGTTAATAGCGTACTTCTTTTTCTTGCTTTCGTGGTATTCTTGCTAGTTACACTAGCCATCCTTACTGCGCTTCGATTGTGTGCGTACTGCTGCAATATTGTTGACGTGAGTCTTGTAAAACCTTCTTTTACGTTTACTCTCGTGTTAAAAATCTGAATTCTTCTAGAGTTCCTGATCTTCTGGTGAGATATGCATGATGCTACCATCGTTCCTTCTGAGTCT
+
BBBB?CC;;6CCCDCCBB;;;BD::?@??@:94:BBD=BB=A8;;AACDCACDCCC@C@@:;;=B<@000??@@C;?>@@@0@C?BA@C=CBAA?ABC?BB>;;;;;;@CCCCBCCC@DBB?D@CD;;;DDC@BBAA=B;;;CCDCCC:;;BBBD>AAB?AA>AABAABACCBB<@0000,0+0*0000)/<:::3<596BB>>>>8<<<<+;?AAA>B?BC=AAAABAA=@=@BBBBB?BBB@CBFDBBC<;<AAABB;<<AC?BCBBC@C@DACBABBB@A
@ATNG8:03649:00148
GATGGTAGTGCGTGAGAGAGAGACCCAGAAGATCAGGAACTCTAGAAGAATTCAGATTTTTAACACGAGAGTAAACGTAAAAAGAAGGTTTTACAAGACTCACGTTAACAATATTGCAGCAGTACGCACACAATCGAAGCGCAGTAAGGATGGCTAGTGTAACTAGCAAGAATACCACGAAAGCAAGAAAAAGAAGTACGCTATTAACTATTAACGTACCTGTCTCTTCCGAAACGATGAGTACACATCTCGTGTCGTGCTACCATCGTTCCTTCTGAGTCT
+
=@@C?BDCBBCCC?GCCCBAAC;99(4??7ACCCBB?C>@AAACBB?BC?B=@??98888$2399:>A@@@@@B:>@;;;;;*;@=@5955&5<<8666;==?>C@B@CC?CBB>AABBCBCCBBCBBCBCC@CCBB>AABAAA==7??A?@=@BBBBBBC?BBBBBB@BB?>=>@@@==<4=;;5;>>>A/=<9=988AAAAA=C=C>>><@<@@BBB?BCBBBBB@B@BBB>BB>>>CBBBCCCA>A???::9==<==>>><@>>>A;?5:6;;>?@;<;
@ATNG8:03653:00148
GATGGTAGTATATCGCGTCGCTATCCAGAAGATCAGGAACTCTAGAAGAATTCAGATTTTTAACACGAGAGTAAACGTAAAAAGAAGGTTTTACAAGACTCACGTTAACAATATTGCAGCAGTACGCACACAATCGAAGCGCAGTAGGGATGGCTAGTGTAACTAGCAAGAATACCACGAAAGCAAGAAAAAAGAAGTACGCTATTAACTATTAACGTACCTGTCTCTTCCGAAACGAATGAGTACTGTATCTATGTGTGCGCTACCATCGTTCCTCTGAGTCT
+
5>>B@CDCCCCCCC@ABCC;99BBB:=DCAKGCCBB?B?BBBCAAC@BC=?;=<=99999(9<ACCBBBDBCCC8@9;;;;;*;B=?5:99'5@:55;6@ABCDC?D?DC?CDD>AABBCCCBBBCBBBAAC@AAAA>BBB@??>9;;0;=?;?CCCDCBB?BBBBBB?BE?@@<:==>>>47761888988%/858///;9@@D=D=AA??<?;>@A??=?CABBBB?C@BBB>BBB>ABBAAA>=BCAAA>=>>:;;?>>>ABB=@:66606*---8336::
@ATNG8:03658:00136
GATGGTAGTACATGATAGACGACACCAGAAGATCAGGAACCTCTAGAAGAATTACAGATTTTTAACACGAGAGTAAACGTAAAAGAAGGTTTTACAAGACTCACGTTAACAATATTGCAGCAGTACGCACACAATCGAAGCGCAGTAAGGATGGCTAGTGTAACTAGCAAGAATACCACGAAAGCAGAAAAAGAAGTACGCTATTAACTATTAAACGTACCTGTCTCTTCCGAAACGAATGAGTACTATGTAGAGCTCTATACTACCATCGTTCCTTCTGAGTCT
+
9BCC?BBBAA@>@;;;;;969DCCC@CCB=BA?;:B=?4:.4339:97<;/9/737888888'97;;<::::88<@9>=7777*4>6A8CDF6:8A=A@::7///.(..3637796:99@CBCBBBBCBBBBB?BBBB?AA@?=;<>3;5;;;49>=<@<<A>???BCC?CC?BBB<?;@@@7;0/.8>>>+55.7577987:A7;59=::088(7;A@>:=>///<<7>:====<<A?>>?ABBBBBCBBBAB?@6556577<;?6A>9993727276757868
@ATNG8:03659:00140
GATGGTAGTGTCAGTGCGCGTCGTCCAGAAGATCAGGAACTCTAGAAGAATTCAGATTTTTAACACGAGAGTAAACGTAAAAAGAAGGTTTTACAAGACTCACGTTAACAATATTGCAGCAGTACGCACACAATCGAAGCGCAGTAAGGATGGCTAGTGTAACTAGCAAGAATACCACGAAAGCAAGAAAAAAGAAGTACGCTATTAACTATTAACGTACCTGTCTCTTCCGAAACGAATGAGTACGTGTGACGTACGTGAGCTACCATCGTTCCTTCTGAGTCT
+
;CBC@C@A@GHCCCCCBBBBAAABB?BCC@CDD?@@<>;@@:::CC?CC?C?BCA?????1??CEBCA@@@?AD:B>BBBBB2BH@I@CEF9BAEA;:;BBBB;:8:?BA?A??=?A@ABCBBCBBDCCCCC?CCAA>ABAA>>>B?A?C??=?BBBBBBB?BBCBBB?AB<?;;18////)///(/:<;=='9;4:///==CCA<A8=>BB:>:>ACBB?CFBBBBB?B?CCC:CCD?BBBAAA>889=;??999A?@?BBAABB>;;:>?8<:=:>>@AA>>>
@ATNG8:03622:00192
GATGGTAGTATATCGCGTCGCTATCCAGAAGATCAGGAACTCTAGAAGAATTCAGATTTTTAACACGAGAGTAAACGTAAAAGAAGGTTTTACAAGACTCACGTTAACAATATTGCAGCAGTACGCACACAATCGAAGCGCAGTAAGGATGGCTAGTGTAACTAGCAAGAATACCACGAAAGCCAAGAAAAAGAAGTACGCTATTAACTATTAACGTACCTGTCTCTTCCGAAACGAATGAGTACATAGATATACGTATAGCTACCATCGTTCCTTCTGAGTCT
+
:==C?@@;<<;666=;;;5//////)/::4<:99BB?B@CCBBB@@:::19<@@@99999$74<9:ABCBB??@:>=@AAA3>C2:.:@B7BBB@CA;::@ABB;?<?@<AAB=@:99CBC;;;B??:;;?:>==??B989A><<6<;@9838?>==<881;8777;2;8<:32,26666.77.717<<<</9905/////5<;:=9><;;29299>>?48889=<<5:168:(//606967888557788<=<=>=>>>===//+///5:/8371555<9777
@ATNG8:03624:00193
GATAGAGAGACTGTAGCGCACCCAGAAGATCAGGAACTCTAGAAGAATTCAGATTTTTAACACGAGAGTAAACGTAAAAAGAAGGTTTTACAAGACTCACGTTAACAATATTGCAGCAGTACGCACACAATCGAAGCGCAGTAAGGATGGCTAGTGTAACTAGCAAGAATACCACGAAAGCAAGAAAAAGAAGTACGCTATTAACTATTAACGTACCTGTCTCTTCCGAAACGAATGAGTACGTGTGCGACGTGTCTCCTACATCGTTCCTTCTGAGTCT
+
CCCBBBCCCBBBBCCCCCCCCC=CCD?BBBBBB>B>BBBABBB>@B=@?BBBBBBBB3@>C?@??B>>?CE4==;;;;;*;C>C;AAA7@CB?BBBCDCCBB@B?BB>ABC>@@AACDDD@@?CDBBAA?BCCD>AAA???@@;@=A@@>ABBCBBDC?ABBBBB?BB=9887<=:;;1:::8=====.:<7<///:=ABB<A;?@BB;?;?ACCC?CCCBBBB>A>AFF>BBB?BBBCB??>>>@===CB>>?@@AA<@@@@AAAB>A=A?BACBCAAA
@ATNG8:03624:00197
GATGGTAGTATCTGTCTACGAGAGCCAGAAGATCAGGAACTCTAGAAGAATTCAGATTTTTAACACGAGAGTAAACGTAAAAAGAAGGTTTTACAAGACTCACGTTAACAATATTGCAGCAGTACGCACACAATCGAAGCGCAGTAAGGATGGCTAGTGTAACTAGCAAGAATACCACGAAAGCAAGAAAAGGAAGTACGCTATTAACTATTAACGTACCTGTCTCTTCCGAAACGAATGAGTACACACTCTCATATGACACTACCATCGTTCCTTCTGAGTCT
+
;=;>=A<CB@;96>=BCCBBECB@?=@BB?BBBAAA>@=AABAABB?B@<@<878;;CCC/A;?@AAAABA>>>9>ACDDFF3CC?C4;;;*:@<9;@<=?CA=B@B?AB>ABB>AABBBCCCDBABCCCBA=BCBB<AAB@?@@B=A@C@@>ABBBBCCC?AAAAAA?CC?===:79797.:8817<==/>8=:>887@@@BC=C<A>>?;A<AACCC@DCCBA@@<>9>BB=BBB>AACCCBB@AA@@@@@??@@CCAAACCC?AABBC?B?B@BACAA>>>
@ATNG8:03632:00179
TATGGTAGGCACTGCGCACACATCCCAGAAGATCAGGAACTCTAGAAGAATTCAGATTTTTAACACGAGAGTAAACGTAAAAAGAAGGTTTTACAAGACTCACGTTAACAATATTGCAGCAGTACGCACACAATCGAAGCGCAGTAAGGATGGCTAGTGTAACTAGCAAGAATACCACGAAAGCAAGAAAAAGAAGTACGCTATTAACTATTAACTTACCTGTCTCTTCCGAAACGAATGAGTACACATCGTCGTGTCGTGCTACCATCGTTCCTTCTGAGTCT
+
BBBB@DCC@BBCBBBBBBBCCBFDD>DDD=DBCC999:?BCFDDCCBIE;:99EDDEDGG2C?CBBBDDDDBCC=ACBB@@@09;6;>BBB9BAA?BCCCCAAAA>B>BB@B@@>AB??CBBBCCCCCCC@@<ADCC>>>??BB==;@@C@A>ABBBBBBB?AACCBB@BB6;;;26/9991///)/99::,7;29///66;<=8=<===?=D7;;;>A5;:>???@=B:>>>8><<6;//////776;9>:::>ABBAA@AA??:=;725,2395777;;777
@ATNG8:03642:00175
GATGGTAGGTGCACATGAGTGTATCCAGAAGATCAGGAACTCTAGAAGAATTCAGATTTTTAACACGAGAGTAAACGTAAAAAGAAGGTTTTACAAGACTCACGTTAACAATATTGCAGCAGTACGCACACAATCGAAGCGCAGTAAGGATGGCTAGTGTAACTAGCAAGAATACCACGAAAGCAAGAAAAAGAAGTACGCTATTAACTATTAACGTACCTGTCTCTTCCGAAACGAATGAGTACAGAGAGTACGATATGTCTACCATCGTTCCTTCTGAGTCT
+
CDDC?BBB@BBCCDDDBCCCDDCBA>ACC?CCCC??<??BBDBBBC@CC@C@CCCCCCCC5CACCCCCBBBBDD=CBBBBBB5AA=A;@@@8@AB?AAACBBCBB?B?BC@BBB=AB@ACCBBCDCCCCCCC?BCBC>BBB@@@@A=A@C@@<@BCCBAAA<BBB@@@>BC=@@?89;;::1:9:4::::;+7=7;///::>BA<@<@>>><?;?@CCC@CBBB@AA=A=ABB;BAA8:9ABBBCCCCBBBBBBBBBB@@>=<<?9>@DAA9<:==@>>>????
@ATNG8:03642:00192
GATAGTATCTGTCTACGAGAGCCAGAAGATCAGGAACTCTAGAAGAATTCAGATTTTTAACACGAGAGTAAACGTAAAAAGAAGGTTTTACAAGACTCACGTTAACAATATTGCAGCAGTACGCACACAATCGAAGCGCAGTAAGGATGGCTAGTGTAACTAGCAAGAATACCACGAAAGCAAGAAAAAGAAGTACGCTATTAACTATTAACGTACCTGTCTCTTCCGAAACGAATGAGTACTGTATCTATGTGTGCGCTACCATCGTTCCTTCTGAGTCT
+
AA@BBB;;;BCBBBCDCCCAAAADBB?BAAAAD@C?BBAAACC?CC?B?B?@?AAAA/A<A?>>>=>==>>4=<;;;;;*;A=@5;;<-:CA=BBBBCCCCC@C?>><>>=9>BBBCDCC@@@CDDDDD?BAA@>@@???@>>9@?B@@=@CBBBBBB@BABCCB3993996-55777.//..57777*6;2;///:=@@B<?:>=AA=A9>=DCB@BC@??CC>B>ADD>CCC?>?>BBB@@BBB>>>>==AB>>=>???@<;;;>D=D3838;=@;:;>
@ATNG8:03643:00151
GATGGTAGTCTCAGATAGTCTATAGTACTCATTCGTTTCGGAAGAGACAGGTACGTTAATAGTTAATAGCGTACTTCTTTTTCTTGCTTTCGTGGTATTCTTGCTAGTTACACTAGCCATCCTTACTGCGCTTCGATTGTGTGCGTACTGCTGCAATATTGTTAACGTGAGTCTTGTAAACCTTCTTTTACGTTTACTCTCGTGTTAAAAATCTGAATTCTTCTAGAGTTCCTGATCTTCTGGTAGAGCGTGCATATATCTACCATCGTTCCTTCTGAGTCT
+
<<;@?B@A@CCCCC@@@CBBABBBCCBBCBA@=@<;;,:9.56;==DC;;8;A@>?9?9?AAB@B?BBCCC988A==>==>,<A<?>?A;@?A@4:9@;AA?;<;DAB>BCCDCCDDAFBB@B?BB@@@;:;=AABB?B@AABBBCDBBBAAA??=?BC=@@7:6:?BCCCGA@=@;;;0;5;=<;;;.;A:;;/<BBCCCCC;;4;;;;*;??;;4;=@@<@BCCDCC>D@BFFC@>9>00,0@@=@DDB;;;@CCAB?@@D@BBBDD?C?C?A@ACCDBA
@ATNG8:03644:00174
GATGGTAGCGCATATCAGCGCAGCCCAGAAGATCAGGAACTCTAGAAGAATTCAGATTTTTAACACGAGAGTAAACGTAAAAGAAGGTTTTACAAGACTCACGTTAACAATATTGCAGCAGTACGCACACAATCGAAGCGCAGTAAGGATGGCTAGTGTAACTAGCAAGAATACCACGAAAGCAAGAAAAAGAAGTACGCTATTAACTATTAACGTACCTGTCTCTTCCGAAACGAATGAGTACAGAGAGTACGATATGTCTACCATCGTTCCTTCTGAGTCT
+
=:==066=<<>E><A=C@<ACCCBB<B@@<@@@@@A?A?AAAAAAA>AB?B@BBBCCDDD5GAEBBACCBB;;;0<A;;;:.5>8<)000&//:7;<??>>;??@C?DB?AAA>ABBAAAAA@;;;BCBAA=A:99<A@AAAABB?B?C;;7;@??@B@C<?>=78/699)///48--/9///.0.....$.948225>==AC<@;??@B>D7;;GDC?BBBBABB9;8:AA9A00+000/>==;><<;;<;;;773::6799:389775267=9>787??==
@ATNG8:03654:00160
GATGGTAGTAGTACACTAGTCATACCAGAAGATCAGGAACTCTAGAAGAATTCAGATTTTTAACACGAGAGTAAACGTAAAAAGAAGGTTTTACAAGACTCACGTTAACAATATTGCAGTAGTACGCACACAATCGAAGCGCAGTAAGGATGGCTAGTGTAACTAGCAAGAATACCACGAAAGCAAGAAAAAGAGTTCGCTAATTAACTATTAACGTACCTGTCTCTTCCGAAACGAATGAGTACTGTAATCTATGTGTGCGCTACCATCGTTCCTTCTGAGTCT
+
7:;@=BA@B?@;666??A@=>;666<>?C==BCC;;;;@DCBBBCC?BC@C@AAABBDDD3C?BBBBC@@?9::,:AABABB+B==<4999'9BB;@A@@ABC9;;:@CC@ABB@BBBBA???AAABBCAAA@C>BB>AAB>;6==6;16/0(/6//267737<??7;3;;086A;B>=>B:=8/)/////(///74:6-//(/6949;??;?:=<<=?7;;B<;;@<=9=<<69//(.3333522253.38/..55<66///666/656//+/6<4/..77335
@ATNG8:03659:00150
GATGGTAGCTCTGCTCTGACTCTCGTACTCATTCGTTTCGGAAGAGACAGGTACGTTAATAGTTAATAGCGTACTTCTTTTTCTTGCTTTCGTGGTATTCTTGCTAGTTACACTAGCCATCCTTACTGCGCTTCGATTGTGTGCGTACTTCTGCAATATTGTTAACGTGAGTCTTGTAAAACCTTCTTTTTACGTTTACTCTCGTGTTAAAAATCTGAATTCTTCTAGAGTTCCTGATCTTCTGGGTGCGCTACAGTCTCTCTACCATCGTTCCTTCTGAGTCT
+
@A@@?@;BBB>BBBBCCBCCBBBDCAAACA??<?CB>>BC@C@CBBBCCC@CCCBA<@=;95:5>=BABB==<<<84499:)4=:?A@E>AAB@=@::44@;>??A?B?CCCBBBBA?BCC@B@DCBB@AAC@CCBB?CBBB@@@ACBB?BBBBB@BBB?BB>A>AABBCCCCB?BCBBB7B=C?ABBBB2BCCCC?CBABCCA@??4;;;;*;@A;;9;@CC@CBBBBCC@C?BABBDC=A9;;/;A>@@BBCADCBCBBBCCD?BBCCC@C@B@BCDECC@@
@ATNG8:03669:00156
GATGGTAGGACGAGCGTCTGAGAGGTACTCATTCGTTTCGGAAGAGACAGGTACGTTAATAGTTAATAGCGTACTTCTTTTTCTTGCTTTCGTGGTATTCTTGCTAGTTACACTAGCCATCCTTACTGCGCTTCGATTGTGTGCGTACTGCTGCAATATTGTTAACGTGAGTCTTGTAAAGCCTTCTTTTTACGTTTACTCTCGTGTTAAAAATCTGAATTCTCTAGAGTTCCTGATCTTCTGGTGTCGTCTATCATGTACTACCATCGTTCCTTCTGAGTCT
+
;5=A855585////////:AAABB?BBCAA;;6;:;B9@A?B@BDBBBCLGI;;;B>A>BBBC?FGBBCCBCBCG@DCCCC2BB?CBCG?C@BAACA@>@D?B@A@DD>AAC@@@BB7;;D?C?CA@@CBBA>AA>@<@@@@A@@@@@@AA?999<A?@>AE?B9B8::@999@9=99949@@DACCDCC5A@@BB=@C@BAA@@@A;@@@@0=@@@@<@@C@BB@@@?@?A?DBB;:8???A=AAABABCCBA@@???@;;;<8;000A@A@EB@@=@BBAA
@ATNG8:03620:00220
GATGGTAGTGTGTCTCTGAGAGTAGTACTCATTCGTTTCGGAAGAGACAGGTACGTTAATAGTTAATAGCGTAACTTCTTTTTCTTTGCTTTCGTGGTATTCTTGCTAGTTACACTAGCCATCCTTACTGCGCTTCGATTGTGTGCGTACTGCTGCAATATTGTTAACGTGAGTCTTGTAAAAACCTTCTTTTTACGTTTACTCTCGTGTTAAAAATCTGAATTCTTCTAGAGTTCCTGATCTTCTGGTATGACTAGTGTACTACTACCATCGTTCCTTCTGAGTCT
+
9@@@@BCCCCBBA;;==?@@CCC@@;:9<?9928@@C>BB@B@A@ABBBA>00000+05>>:=8=?=@@CD;;99@<@@CBB,444(4:::1<;<<7<;;:;;8<@@ABD?BCBBBFEDAECDAC?CCCBBCBA=A;;;?BBBBCA@@@?@@AA?CD?::9@BB?B>AAD@@@C@A;>999::'97@5@>>>>+=<B@@26696995559.5555$499;<9==DC=9:9::9D9B9B@???@>@AC@CBCBBBBCBBBBCBBCDFLE@BBAAC@E@B?BBBBBBBA
@ATNG8:03622:00225
GATGGTAGGCGACATACATACGCGCCAGAAGACAGGAACTCTAGAAGAATTCAGATTTTTAACACGAGAGTAAACGTAAAAAGAAGGTTTTACAAGACTCACGTTAACAATATTGCAGCAGTACGCACTCAATCGAAGCGCAGTAAGGATGGCTAGTGTAACTAGCAAGAATACCACGAAAGCAAGAAAAAGAAGTACGCTATTAACTATTAACGTACCTGTCTCTTCCGAAACGAATGAGTACGTGTGCGACGTGTCTCCTACCATCGTTCCTTCTGAGTCT
+
@@@B?BBBABBCCBBBCELCBBCBA?ACC@BBDBB?B@CBBBBBC?BA>B>BBBAAAAA1A>@@BAA@AB@A@8>>;;;;;*;B>C=ABB7@CB?BBBBBBCAA=A>AB?BBB@BBBBBBCCCCCDBBACB?BCCC?CBBBBBBB?C?BBB?BBBBBBCB?BAABCC?DE>;;;:>==<=499;488888(6<8>889A@BBB=B<@@??:=9=?B??=?B@@@??=?8>@A<BBB@BBBB?;;?;;;;;;;:=A<<=>?<>>>=?>>>B?B@B?BBBAB::9
@ATNG8:03627:00230
GATGGTAGTAGTACACTAGTCATACCAGAAGATCAGGAACTCTAGAAGAATTCAGATTTTTAACACGAGAGTAAACGTAAAAAGAAGTTTTTACAAGACTCACGTTAACAATATTGCAGCAGTACGCACACAATCGAAGCGCAGTAAGGATGGCTAGTGTAACTAGCAAGAATACCACGAAAGCAAGAAAAAGAAGTACGCTATTAACTATTAACGTACCTGTCTCTTCCGAAACGAATGAGTACGTGTGACGTACGTGAGCTACCATCGTTCCTTCTGAGTCT
+
;;:A465@BBBDBBEBBBAA@CCBB?A@B?CCCDCC@C@BBABB@?<?A9><?>???@?@2@?BBBBBBBBBBC9@@;;;;;*;C>BCCCC5CDHAA@ADECCBB?B?BB>BCC>A@@BCCCBCCBBCCCCC?BDBB>A==<777B;@=@898:CCBCCCC@EEDAAA?CD??;;:==??F3;;;5;???@/@B<?888=>?BB=B=AAAA<A;@@CCB?CFDAA??:?<?BC>BFF?AABBBC??>>>@BCBBBBBBFAAACCB@>???@<?<?<@A?@@A88
@ATNG8:03630:00209
GATGGTAGCGCGACGAGCGTAGACCCAGAAGATCAGGAACTCTAGAAGAATTCAGATTTTTAACACGAGAGTAAACGTAAAAGAAGGTTTACAAGACTCACGTTAACAATATTGCAGCAGTACGCACACAATCGAAGCGCAGTAAGGATGGCTAGTGTAACTAGCAAGAATACCAACGAAAGCAAGAAAAAGAAGTTACGCATATTAACTATTAACGTACCTGTCTCTTCCGAAACGATGAGTACGATGAGAGAGCTCTCTCTACCATCGTTCCTCTGAGTCT
+
::;<75;9:0////:::7::;<8::39<<5:;>=??3953333;8828<6;6<=332222$2.2226766...3,3.//;;+55.5.55)555.54444::44258<<8<<?28;736666@C666><<<;C=BB>BBBBACCC?D@B??<?<?=?777<<88==;177*--7(-(-59;-3.20.;;;;)22,--(--6/5297/5/5777(/(/5588285555554:2559-33...53355:855555567688578889759//,2(,(,--844577
@ATNG8:03631:00243
GATGGTAGCTCGCTGATGATATCTCCAGAAGATCAGGAACTCTAGAAGAATTCAGATTTTTAACACGAGAGTAAACGTAAAAAGAAGGTTTTACAAGACTCACGTTAACAATATTGCAGCAGTACGCACACAATCGAAGCGCAGTAAGGATGGCTAGTGTAACTAGCAAGAATACCACGAAAGCAAGAAAAAGAAGTACGCTATTAACTATTAACGTACCTGTCTCTTCCGAAACGAATGAGTACACACTCTCATATGACACTACCATCGTTCCTTCTGAGTCT
+
ABBC@BBEDE@A<@BBGCCBBBBAB@BBB@CCCBAA>A@CCBBCCC?AA>B>BBA?????1;<AA@CBBBA>=<1<==>@@@0@B>C4<<<6:CD=@C@BCCEBC@B@BB?BBC<?=BBBCCCCCDCCCBBB@DAAA>BAAACBBB>B?BBB@BDBBBAA@?BABABB?BB>>>>9::<<:488818?>@@/;<9<///==@BD;@;?@@@<@<@@BBCADCBA@@@9>;?BB>BCC?BBBBB>>>AA;;;A@@@>@BCC@AABB?BBCCD@B@B?BAB?????
@ATNG8:03640:00225
GATGGTAGGCGACATACATACGCGCCAGAAGATCAGGAACTCTAGAAGAATTCAGATTTTTAACACGAGAGTAAACGTAAAAAGAAGGTTTTACAAGATTCACGTTAACAATATTGCAGCAGTACGCACACAATCGAAGCGCAGTAAGGATGGCTAGTGTAACTAGCAAGAATACCACGAAAGCAAGAAAAAGAAGTACGCTATTAACTATTAACGTACCTGTCTCTTCCGAAACGAATGAGTACTATGTAGAGCTCTATACTACCATCGTTCCTTCTGAGTCT
+
><@B=@@B>?;>CCC?@CDCCCGFC?BBB?AB@@@B5;598=;=;?;?>:?:796@@FFD1C=9:6;;;@@@CC<@>>====,99452555&4;;.5559;;;<<9B>AB@::9?CCBCCBBDCGHGCBCBC@CBCB@BBAAAAAB>A=B:;6;;;;ACCC?AAAAAA@CC@BBD>AAA==5;;;:?@@@A/@@;>;;;@ACBA=A:>>AA<A;@@BBC@CBAA@@?;@?BCD>EAA>ABBBBBBBBBBBAAAAAA@>;;;>AAA<A>@@A<A:?366????@?
@ATNG8:03648:00213
GATGGTAGTAGTACACTAGTCATACAGAAGATCAGGAACTCTAGAAGAATTCAGATTTTTAACACGAGAGTAAACGTAAAGAGAAGGTTTTACAAGACTCACGTTAACAATATTGCAGCAGTACGCACACAATCGAAGCGCAGTAAGGATGGCTAGTGTAACTAGCAAGAATACCACGAAAGCAAGAAAAAGAAGTACACTATTAACTATTAACGTACCTGTCTCTTCCGAAACGAATGAGTACTGTATCTATGTGTGCGCTACCATCGTTCCTTCTGAGTCT
+
4;;=?BABBCC=96=@;;;=<>;;;B;<:<@ACAA?AAE?A===B9@<9>9898>?BBB3B@787@@BBB@?@8?7;9<25555.55<>?2?=<8<<<<@BB@@>A@CD?BAB@AA;9;BBBBBBBAAABE?B????B???@A@?<@????=;<<=B=<>@>>>>?=7<@4<;@6:8AAD978/798999*//)////:===@:>:685@=A17888>8??>>>>>;A299:16895///;;8988<<:;;856979;999///5;996:6A<>;>A?;<;9<
@ATNG8:03649:00208
GATGGTAGCGAGCGAGTGTGTATACCAGAAGATCAGGAACTCTAGAAGAATTCAGATTTTTAACACGAGAGTAAACGTAAAAAGAAGGTTTTACAAGACTCACGTTAACAATATTGCAGCAGTACGCACACAATCGAAGCGCAGTAAGGATGGCTAGTGTAACTAGCAAGAATACCACGAAAGCAAGAAAAAGAAGTACGCTATTAACTATTAACGTACCTGTCTCTTCCGAAACGAATGAGTACAGAGAGTACGATATGTCTACCATCGTTCCTTCTGAGTCT
+
BBBB:===@@=?=666>@ACBBA;<49AB?AAA@??;?;??CFCCD>BB?B@B@BBBBBB0B@CBBFFCBCBBB;AA;<<<<(;<<<5555&5?<8;<:9BBACD?B?BF?BBC?AACCCCCB@AACCCCA@?@CBB?BBCBBABB9@=@9:7;BAABCBB?BBBBBB?>><?BB?BA???8?;;8=??@@/>=8=:::???@@=@<@@>>;><AFFBB?BCDBBBC@C@BBB>BBB?CAAACBBBBABA>>>BBCDBAA@:::C:>??@E<?:>8==<;=:;;
@ATNG8:03649:00209
GATTAGCACGACACGACGATGTGTACTCATTCGTTTCGGAAGAGACAGGTACGTTAATAGTTAATAGCGTACTTCTTTTTCTTGCTTTCGTGGTATTCTTGCTAGTTACACTAGCCATCCTTACTGCGTTTCGATTGTGTGCGTACTGCTGCAATATTGTTAACGTGAGTCTTGTAAAACCTTCTTTTTACGTTTACTCTCGTGTTAAAAATCTGAATTCTTCTAGAGTTCCTGATCTTCTGGACAGAGTGTGCAGATACTACCATCGTTCCTTCTGAGTCT
+
BBB@CCCCCBBBECCCDBBBCCDDCDECBB=@DDD=CC?C?CBBBCCB?AAABB?B>@@@C?C>@@@ABCDCC;?;:::+5;4A;;;7;CCC>??B>AC788=AAA<?>>?BAAA;AAB:<9==::=7996;?>=:>:888:;;;;@@@?>>B<??>=BA<A:??A==?A>=8>>>@@5@=A976666'8<99<*//////;<:<3::98'55779298>?;B?>>???<?;>>B<<=///@7@@=A888@???>>>>>>???=???AA<A<A<@>;:;=>?
@ATNG8:03651:00229
GATGGTAGTATATCGCGTCGCTATCCAGAAGATCAGGAACTCTAGAAGAATTCAGATTTTTAACACGAGAGTAAACGTAAAAAGAAGGTTTTACAAGACTCACGTTAACAATATTGCAGCAGTACGCACACAATCGAAGCGCAGTAAGGATGGCTAGTGTAACTAGCATGAATACCTCGAAAGACAAGAAAAAGAAGTACGCTATTAACTATTAACGTACCTGTCTCTTCCGAAACGAATGAGTACTATAGACTATCTGAGACTACCATCGTTCCTTCTGAGTCT
+
4;<<7<<966C>CDD;;;?>::?>>7<<<8<>B99;?C>BBB;;:C@BB?B>??:99@@@/A???>AA@BBBBA8@@;;;;;';@<@5999'5@<7;@;BBBFED@A?BB@BBB>BBBABCCCBBBBBBCCC?CADC>B@@@@@?B>D@CBA>ACCBBBBB@???A??>=>?6669<<;<<4:98:633333$3<9?CCCBBBB=?>;59:>=A?BBBAA>BA?AA==3:29<<5;?@;AACA==??@@@@@;;;DCCCDAAACBB@B?@993:3:;@@A?>898
@ATNG8:03656:00237
GATGGTAGTAGTACACTAGTCATACCAGAAGATCAGGAACTCTAGAAGAATTCAGATTTTTAACACGAGAGTAAACGTAAAAAGAAGGTTTTACAAGACTCACGTTAACAATATTGCAGCAGTACGCACACAATCGAAGCGCAGTAAGGATGGCTAGTGTAACTAGCAAGAATACCACGAAAGCAAGAAAAAAGAAGTACGCTATTAACTATTAACGTACCTGTCTCTTCCGAAACGAATGAGTACTGTATCTATGTGTCGCTACCATCGTTCCTTCTGAGTCT
+
;;<B>B@CCCBCCCBBAAACCBB;;9<BB>B>>A00-0<BBAAAAB?BA<?=?@@>????.??AAACBBDCBBC???ABHFF5CD@C?BBB:BCC@BCBBBCB@@>@?DC@BAB?CBBBCBAACCDBBBDDD@CBBB?ABBB@@@A9?;?994:B???BBB?BBBBDD?BB>9885;;>>>4:8718:::::&7:7;///5;AAA8;88<>>1839?ACF?BBBAAAB?B>@@C?BCC?BBBBB?AACAAA=?>@A???@AA@@@=<;;?B?B?F9::BBBBBB
@ATNG8:03663:00214
GATGGTAGACATATCGTACTCTCTGTACTCATTCGTTTCGGAAGAGACAGGTACTTTAATAGTTAATAGCGTACTTCTTTTTCTTGCTTTCGTGGTATTCTTGCTAGTTACACTAGCCATCCTTACTGCGCTTCGATTGTGTGCGTACTGCTGCAATATTGTTAACGTGAGTCTTGTAAAACCTTCTTTTTACGTTTACTCTCGTGTTAAAAATCTGAATTCTTCTAGAGTTCCTGATCTTCTGGGCAGACTCTCACACGCCTACCATCGTTCCTTCTGAGTCT
+
ACEF@CCCCCCCCBBBCCCCB@@@CCBBCCAA=ABBC<BB?B?BBBBBBB>BBBCD=B?BBCC@C@AAACB@@@E?CBBBB1AA=?78939CCC>AAB?BA?BBCAAA?BBBCCCCC<??A?B?A@@B=>8>;AAAA8<==8::><>DA>>888C=>>>=@@:><>>>>ABBBD<>===<2<9=87////'/<333)--7---777:5;===.9@AAA<A<>>;>A@@>>><A<@?@@@A7::AF:A;;;;:>=>?AAAA=7===6;666838383=@BD@<<<
@ATNG8:03664:00230
GATGGTAGCGCACACATAGATACAGTACTCATTCGTTTCTGAAGAGACAGGTACGTTAATAGTTAATAGCGTACTTCTTTTTCTTGCTTTCGTGGTATTCTTGCTAGTTACACTAGCCATCCTTACTGCGCTTCGATTGTGTGCGTACTGCTGCAATATTGTTAACGTGAGTCTTGTAAACCTTCTTTTACGTTTACTCTCGTGTTAAAAATCTGAATTCTTCTAGAGTTCCTGATCTTCTGGTATGACTAGTGTACTACTACCATCGTTCCTTCTGAGTCT
+
>:<D@BCBBBCBABCBCCDCCACDBCA@CCBF=?ABB;@A?@=ABCBDCC@CCCBB?B@BBFFACAC;;;CBBBB?BBCCC2@?:;::;-9?A?<@@C?CC>?@AAAJ@<;<CAAABAECC@E?@ABBA@AC@BABB?A?AABBAACCCCCAA@C@:::;?@2:4:@AA@@@BC5;;;:09:@>::;;.9=??B=ABBBBBB@@A4;;;;*;A;;;>B>BC@CED;;;;7;>AA@BBC<@@@>AACAABA@@@@AA@@;;;AC?;;;CC@C@C@CBB;:;>@
@ATNG8:03623:00293
GATGTAGAGAGACTGTAGCGCACCCAGAAGATCAGGAACTCTAGAAGAATTCAGATTTTTAACACGAGAGTAAACGTAAAAAGAAGGTTTTACAAGACTCACGTTAACAATATTGCAGCAGTACGCACACAATCGAAGCGCAGTAAGGATGGCTAGTGTAACTAGCAAGAATACCACGAAAGCAAGAAAAAGAAGTACGCTATTAACTATTAACGTACCTGTCTCTTCCGAAACGAATGAGTACTATGTAGAGCTCTATACTAATCGTTCCTTCTGAGTCT
+
?D?;@?CCCDCCDCCB@?:99<<<5<CC?BB???A?A?BABAAAD?BB?B?BBBB@>@A/@;>888A@===><4<:;;999$5949.555'5::7<==BBBBBH@B?CCACBB=A??ACCDCCCCCC;;;B?BABB?AAAA?>?B?B?B;;9:BBBBBCD?BABBBC???9:99;;BBBD9;;;7;BDCD///*////68=AA<@;@???<A<AAEBB>?@@99:@<?9?BA;@AA=AABAABB?@?B@@@A>>>>>>A=:9<9///@<@?@?A@@:::??
@ATNG8:03626:00277
GATGGTATAGTACACTAGTCATACAGAAGATCAGGAACTCTAGAAGAATTCAGATTTTTAACACGAGAGTAAACGTAAAAAGAAGGTTTTACAAGACTCACGTTAACAATATTGCAGCAGTACGCACACAATCGAAGCGCAGTAAGGATGGCTAGTGTAACTAGCAAGAATACCACGAAAGCAAGAAAAAGAAGTACGCTATTACTATTAACGTACCTGTCTCTTCCGAAACGAATGAGTACGTGTGACGTACGTGAGCTACCATCGTTCCTTCTGAGTCT
+
DECC?CCCCCCCEBCCDCCCCCCCCCC@CCCC@@>@?CCCBBBA?AC>B???>@@AAA2C?AAAABCCC>=<3=>=>>@@0AB?D?CDC<BCC@BBBBCCCBB?B?CC?AAA>AAAACCCCBBBCCCDCC?BBBB?B@BA@@AB>B?BBB@BBBBBBBC?BAA@AA@BB=>896::AAA8;;;7;DFDD/AA=A888AAA==9=>>AA:=:>BCBB?BC@??>>9?;?CC>BBB>AABBBB@@???@CBCCCDBBBBBBCCD@===>B<?;><@AADAA::
@ATNG8:03634:00252
GATGGTAGGACGAGCGTCTGAGAGGTACTCATTCGTTTCGGAAGAGACAGGTACGTTAATAGTTAATAGCGTACTTCTTTTTCTTGCTTTCGTGGTATTCTTGCTAGTTACACTAGCCATCCTTACTGCGCTTCGATTGTGTGCGTACTGCTGCAATATTGTTAACGTGAGTCTTGTAAAACCTTCTTTTACGTTTACTCTCGTGTTAAAATCTGAATTCTTCTAGGTTCCTGATCTTCTGGGTCTACGCTCGTCGCGCTACCATCGTTCCTTCTGAGTCT
+
BBCD@CCB?B@@;;?BCDDCCBCC@DDCCCBB@BBBD<BA?C?CCCCCED>ABCCC@C@BCBB@B?BBBBBBBBD@CCCCC1A@<A@BB=AABD@BBB?BA8;;BBDG?CBBBCCCC@CCC@C?CCCC@@@C?CDBB?BBBBBBB@AABBCBBBB?BBB@BB?B?BBCCCDCCC=B::::.;=A@;;;;.:BBBD>C;<;CCBBA@5;;;.:CBBB@BADD@BBBC?C@B?CBBBCC?BBBD=CAAACCBBBBABBCCCCBB>AAAAA?C?B?BAAAA999
@ATNG8:03636:00262
GATGGTAGCACGAGTCACTCATATCCAGAAGATCAGGAACTCTAGAAGAATTCAGATTTTTAACACGAGAGTAAACGTAAAAGAAGGTTTTACAAGACTCACGTTAACAATATTGCAGCAGTACGCACACAATCGAAGCGCAGTAAGGATGGCTAGTGTAACTAGCAAGAATACCACGAAGCAAGAAAAAGAAGTTACGCTATTAACTATTTAACGTACCTGTCTCTTCCGAAACGAATGAGTACTGCGTCTCACTCTCGCCTACCATCGTTCCTTCTGA
+
==CB:@>CCCB?>=A@BBA@>965:5:9A:@@@@AA<@;;<<<<5525<8<8=A>>>DDC+=6=BBA@?<;777)87:555&55.5.555'555.5=5449844.32886;33-39879;A;;;655<:::7;::<4:877:=9<293843-3:888933.3;9;==4==398=89966/277/5;;::+--(--(--67666/5.52222'2255855.3;;?@?=8;)/0/)///(/68688=9=::<==:::<33737-7:<888/--37(-(----
@ATNG8:03639:00250
GATGGTAGATACTCGCTGATACACCCAGAAGATCAGGAACTCTAGAAGAATTCAGATTTTTAACACGAGAGTAAACGTAAAAGAAGGTTTTACAAGACTCACGTTAACAATATTGCAGCAGTACGCACACAATCGAAGCGCAGTAAGGATGGCTAGTGTAACTAGCAAGAATACCACGAAAGCAAGAAAAAGAAGTACGCTATTAACTATTAACGTACCTGTCTCTTCCGAAACGAATGAGTACTTATCTATGTGTGCGCTACCATCGTTCCTTCTGAGTCT
+
<>??<==DCC<66=<<<BCBBBBDD>BBB=??AA@@<@<@ABAAAC@BB?B?===:::::*:9;;:AAA>=;;:/:<;;::*5@5@.99:*;@B?AA;;9CA?@=>>AB<BAB>ABBABCCCBBBBBCBBA?CCCC>AABBBBBB?B@F?@=?CCBBBBB@AAABBB@CC?BBC?@AAAD6:76/8<<<=+<<8=888AC@A@=A<>>>C<@<??CCC?BBA:::?;?<BBB>CCC>ABCBBBB@<@@A=====AAAAAAA>>:>AAAB?B?B?BCCCC>>>
@ATNG8:03641:00260
GATGGTAGCTCTGCTCTGACTCTCGTACTCATTCGTTTCGGAAGAGACAGGTACGTTAATAGTTAATAGCGTAACTTCTTTTTCTTTGCTTTCGTGGTATTCTTGCTAGTTACACTAGCCATCCTTACTGCGCTTCGATTGTGTGCGTACTGCTGCAATATTGTTAACGTGAGTCTTGTAAAACCTCTTTTTACGTTTACTCTCGTGTTAAAATCTGAATTCTTCTAGAGTTCCTGATCTTCTGGATATGAGTGACTCGTGCTACCATCGTTCCTTCTGAGTCT
+
;66?9>@B9666:<;<;;566@@CAAA@@00/(/;;<5<@:@:;@AAB><6<<9//)/6:::=9=:=@>>>>>9<<455>>>'433(3344(43594999499.4555;>:=B@@@BBC?CDD?C=BB;:;99>;??>>;>>=55555:;;;;;;?@;888?AB8B577@??;<;;9>////&/)//////$/7555)555555554:.444&49854056<>8500///96;697::<<7;;<7;;ABBCBBBB999BAABBAA=@@=99399<8<>>@@BBB
@ATNG8:03648:00271
GATGGTAGAGTACAGTGTAGTAGACCAGAAGATCAGGAACTCTAGAAGAATTCAGATTTTTAACACGAGAGTAAACGTAAAAAGAAGGTTTTACAAGACTCACGTTAACAATATTGCAGCAGTACGCACACAATCGAAGCGCAGTAAGGATGGCTAGTGTAACTAGCAAGAATACCACGAAAGCAAGAAAAAGAAGTACGCTATTAACTATTAACGTACCTGTCTCTTCCGAAACGAATGAGTACTGTATCTATGTGTGCGCTACCATCGTTCCTTCTGAGTCT
+
JCDD?BCDCDCCCBBBCCCA@DBBB?BAB@AA@???=B?ABB???B?BB?B?:9:=====.==AA???BAA;;;1;=ABCCC5CCAGAECC;CEH@DABBCDDAA>A?BB?BDC=@?BBCCEDBB@CCCCCC?BBBC?BBBBBBA@=C?ABB@BCBAACCC?AABAAB?A@:>>:5;=>AA7988:>EHDD/==9=///::>>B<@<AB@@<A<@ABCA?BCCAC??;?;?CC>BBB?AA@CC>;;>>C?@>>>?@@@>>>??>>:===??:?:?5;;>;;:AA
@ATNG8:03658:00293
GATGGTAGCGCACACATAGATACAGTACTCATTCGTTTCGGAAGAGACAGGTACGTTAATAGTTAATAGCGTACTTCTTTTTCTTGCTTTCGTGGTATTCTTGCTAGTTACACTAGCCATCCTTACTGCGCTTCGATTGTGTGCGTACTGCTGCAATATTGTTAACGTGAGTCTTGTAAAACCTTCTTTTTACGTTTACTCTCGTGTTAAAAATCTGAATTCTTCTAGAGTTCCTGATCTTCTGGCTCTCGTAGACAGATACTACCATCGTTCCTTCTGAGTCT
+
;6==:?BBBHBCBBBBBBCBBBCCCCCCBCAA>ABBC@CFBDACECCCCC@CBBBC@B@BBBB@B?CBBD@@ACCABBA@@/::69>?A=:9;C@BBB?BB=@A;;;CAAABCCBCB@DCC@C@CCCCB@@@<@@AB?CDCBBBA@ABBAA@???9@@@6::?C=AACCCCCCC@CBEDD7B8;7;AHEE3CCAAA;BAAACCCCCC@CGDE3DECAB?A@BB@@A@C@@@?A?:::ACA=A?B=BCBBBBBBEC;;;B<<;CBB?BB:::?C?B?BBCCCBAB
@ATNG8:03664:00261
GATGGTAGCTCTGCTCTGACTCTCGTACTCATTCGTTTCGGAAGAGACAGGTACGTTAATAGTTAATAGCGTACTTCTTTTTCTTGCTTTCGTGGTATTTTTGCTAGTTACACTAGCCATCCTTACTGCGCTTCGATTGTGTGCGTACTGCTGCAATATTGTTAACGTGAGTCTTGTAAAACCTTCTTTTTACGTTTACTCTCGTGTTAAAAATCTGAATTCTTCTAGAGTTCCTGATCTTCTGGCGCTCTGTCACGTCTGCTACCATCGTTCCTTCTGAGTCT
+
5<<=766BCDBDBFECCBAC@A?CCCBBBCCC?B@@@;@C?C?BCCDCCC?BBABB?B:;6AA@C?BBBB?B@<@:9:::;)4:5:39949:<<<>>BDDD5:;;CAA6;:???BBB>AAA>A=AA@AAAA?=@==><BCDBBBBBBBBCAA@??;@BB=AD?A>AAICCBBBC:;;CCC9B?A<A@@AA0ACCCC;;;BAAAB@@@;AAAA0@@@@@=@>@A@CCBBBAC=?<?AA@AB>??@=@AB@@@ABBADBB;;:BBCD?B:::?<??B?BAAABBAA
@ATNG8:03665:00267
GATGGTAGTAGTACACTAGTCATACCAGAAGATCAGGAACTCTAGAAGAATTCAGATTTTTAACACGAGAGTAAACGTAAAAAGAAGGTTTTACAAGACTCACGTTAACAATATTGCAGCAGTACGCACACAATCGAAGCGCAGTAAGGATGGCTAGTGTAACTAGCAAGAATACCACGAAAGCAAGAAAAAGAAGTACGCTATTAACTATTAACGTACCTGTCTCTTCCGAAACGAATGAGTACTACTCTCAGAGACACACTACCATCGTTCCTTCTGAGTCT
+
A<?B=A=BEHCDCCC@@;@<AA@@A>CA@<BB;;;B>B=@ACC@@@=@=:@=AAABBCBB3B@CBBBBABB99929@@@B@@1@DAC@IJJ;CED@BBBCCCCCC@C?BB?BBB<?>@@BBCBBGCCBBBBB@CBBC?A@A@@@@B?C@CBB?BBBBCBBD?BBBAAA?AA:9888::>>>488818:::;.6>9>///::=@@<A=?@@@<A<@@CDDAAAABBBB>@=ABA<BBB@BBBBCBB@@CBB?AA@@@AAC======5;;>;;6;<?;?AA;;<>@
@ATNG8:03621:00323
GATGGTAGTACATGATAGACGACACCAGAAGATCAGGAACTCTAGAAGAATTCAGATTTTTAACACGAGAGTAAACGTAAAAAGAAGGTTTTACAAGACTCACGTTAACAATATTGCAGCAGTACGCACACAATCGAAGCGCAGTAAGGATGGCTAGTGTAACTAGCAAGAATACCACGAAAGCAAGAAAAAGAAGTACGCTATTAACTATTAACGTACCTGTCTCTTCCGAAACGAATGAGTACGATGAGATCTCGTGTGCTACCATCGTTCCTTCTGAGTCT
+
BBCC<BBBCCCCCCCCCCCCBBBCC@CCC@CBBBCC@C?BBCBBBB@BB?B?AABAAAAB5BACCDCCCCDA@@;@C@AAAA0AB>A<@>@7@BB??AAABCCCC?C?BB@C@@<ABBABBCCBBBFCCCBB?BDDD=AABCCCAA=B@DBB?BBBBCCCC??AACCB>BB<@@@<AA@@@9???;?AEEH/<<7=///@@BBA=A:>>AA;A<A@CBC@CFBBABB>A?AED>CBC?ABBBBBBB@@@CBBB@>>=BA>:::>=:>>>>>=B<?<??B;<<=>
@ATNG8:03626:00324
GATGGTAGTCTCAGATAGTCTATAGTACTCATTCGTTTCGGAAGAGACAGGTACGTTAATAGTTAATAGCGTACTTCTTTTTCTTGCTTTCGTGGTATTCTTGCTAGTTACACTAGCCATCCTTACTGCGCTTCGATTGTGTGCGTACTGCTGCAATATTGTTAACGTGAGTCTTGTAAAACCTTCTTTTTACGTTTACTCTCGTGTTAAAAATCTGAATTCTTCTAGAGTTCCTGATCTTCTGGGTCTCTCTCTCACGCACTACCATCGTTCCTTCTGAGTCT
+
BBBB:B=C@ACABCBCBB;:9BACBC@@@B??=@GFH?CG@CABBBCA<>;BBBBB>B?BB=B>C@DBBA?:84=355=??.8703:<<5>:;>496D=@B>@@BBAC@BCCDBBBC?CED?B?CCCCCCCC?B;;;=AABBDBBBC@@@???BC?;::?BB?B>AADDCCCCC@CDCEF7;8;=A@@AA0@BBBD>A;;<;;BA@@?BCBB2AAABB@B?CBA<;<BBBC@C@BCBBBB@CBCC>C;;;@@@@AAAAAA@ABBC?BB@@@=?<??BBBCAAAA
@ATNG8:03626:00335
GATGGTAGCGCGACGAGCGTAGACCCAGAAATCAGGAACTCTAGAAGAATTCAGATTTTTAACACGAGAGTAAACGTAAAAAGAAGGTTTTACAAGACTCACGTTAACAATATTGCAGCAGTACGCACACAATCGAAGCGCAGTAAGGATGGCTAGTGTAACTAGCAAGAATACCACGAAAGCAAGAAAAAGAAGTACGCTATTAACTATTAACGTACCTGTCTCTTCCGAAACGAATAGTACGATGAGAGAGCTCTCTCTACCATCGTTCCTTCTGAGTCT
+
@@BC?BBBDEEDCCCCCCCCBCBBB=BBAA<BBBB?B>AABBCDC?AC?C?BBBBBBBB3B?BB@>>=AAAAD7>>@AAAA/AB<A6<<<1;;;=????AABBH<?=>>:=?>:>>=AB>@>>??AAAAAA;AAAA:>??>>>>>:>:>;;7;;;;AAAA:?>>>>>9>@9>>C;>>88709;;9@AA??.5617@@@@AAAA;C=AA==:=9>A===;@>>>>>>;A:AAA9A@@:?>A@>??A==>?=>?>>;;;>>A???;@;;;<:=;A;>>@@@>::
@ATNG8:03626:00347
GATGGTAGCACGAGTCACTCATATCCAGAAGATCAGGAACTCTAGAAGAATTCAGATTTTTAACACGAGAGTAAACGTAAAAGAAGGTTTTACAAGACTCACGTTAACAATATTGCAGCAGTACGCACACAATCGAAGCGCAGTAAGGATGGCTAGTGTAACTAGCAAGAATACCACGAAAGCAAGAAAAAAGAAGTACGCTATTAACTATTAACGTACCTGTCTCTTCCGAAACGAATGAGTACAGAGAGTACGATATGTCTACCATCGTCCTCTGAGTCT
+
44;;8555;666<:=:5549555::496616@@AAB?C>BAC@??B?BC?A=<==99999(98<=>=><A@>?@5=<;;99*5<49.555'5<<7566<>>>>B?B?BB@@?@?ABCCCBBBCCCCCCCBB?BBBB=AA@@>>>A<@?C@?=?BBBBDCC?BBBCCC@CC?9979==>?C5;::4887888%/979///9;AAA=A;>>AB8>;>BDCC?CCAAABA<@=???8?CC<@?CBBBAAB===AA@B>>>AAA>>=55//76---)--3575555
@ATNG8:03628:00306
GATGGTAGATACTCGCTGATACACCCAGAAGATCAGGAACTCTAGAAGAATTCAGATTTTTAACACGAGAGTAAACGTAAAAAGAAGGTTTTACAAGACTCACGTTAACAATATTGCAGCAGTACGCACACAATCGAAGCGCAGTAAGGATGGCTAGTGTAACTAGCAAGAATACCACGAAAGCAAGAAAAAAGAAGTACGCTATTAACTATTAACGTACCTGTCTCTTCCGAAACGAATGAGTACATAGATATACGTATAGCTACCATCGTTCCTTCTGAGATCT
+
:=>?:?>AAA95595544455<BBB8BBB?BBB:::>B>ABD::9B?AC?A>989;;>>>/>:>AB>>;;;>>>4<>:;;;;*;A@C5;:;49@<96;6?>BB>C@D?CB?AAA9;;BCCBBDCCBCBDDCC@CBBB?B??>@AAB@B@D??=@CBBBCBB?AAABBB?BD?999;;;>>=1;:<7888888%/<7<///==A??<?<@@@E:>:=ACAA?ACAAABC@B?BCC=CBB?BBBBBBBB??;;;??>>>??A=;;;===A>>==8=180/656/////
@ATNG8:03641:00317
GATGGTAGGTGCACATGAGTGTATCCAGAAGATCAGGAACTCTAGAAGAATTCAGATTTTTAACACGAGAGTAAACGTAAAAGAAGGTTTTACAAGACTCACGTTAACAATATTGCAGCAGTACGCACACAATCGAAGCGCAGTAAGGATGGCTAGTGTAACTAGCAAGAATACCACGAAAGCAAGAAAAAGAAGTACGCTATTAACTATTAACGTACCTGTCTCTTCCGAAACGAATGAGTACTGCGTCTCACTCTCGCCTACCATCGTTCCTTCTGAGTCT
+
4:=>8<=D:999BCBBBDEEBAA@A=@??<:9;A<;6;>AAAA@>@5;;>B=ABBBBBBB0B@AAACBB@A@BC=A@?@?@39?:?2:::*7;<6;=>>:@BBC?B>AA?ABC?BBBGFBBB;;;CCBBBD?B<::@CA???AAB?B@C@@=?AA???BB>??BA9:50>5;00*/86660555155555'.528.//55589(/)/7776;48=;;:=;;;AAA@8:78A?389A=?A>>>@???BBC@@@C@;;:999<BCC@CCCCC@C=@<@9879;;;
@ATNG8:03642:00320
GATGGTAGTGATACAGATCAGACACCAGAAGATCAGGAACTCTAGAAGAATTCAGATTTTTAACACGAGAGTAAACGTAAAAAGAAGGTTTTACAAGACTCACGTTAACAATATTGCAGCAGTACGCACACAATCGAAGCGCAGTAAGGATGGCTAGTGTAACTAGCAAGAATACCACGAAAGCAAGAAAAAGAAGTACGCTATTAACTATTAACGTACCTGTCTCTTCCGAAACGAATGAGACAGAGTCAGAGCAGAGCTACCATCGTTCCTTCTGAGTCT
+
;==C@DCBBCCCB=>BB@@ACCDAA?BBB>BAD@@??D>BBB897=8@@>A>9:652888*935;5:::CB???5=::;;;;*;A>C5;:;4:<>9696;?CCBC?C?BB?AAA=??CBCCCCEECCCCCCC?DBBB?BBBBAA@@<A?CAA>@CCBBCBB>BBBBBB>BB<777:<>A?=7:7838BBBC/:959///=<??B=A<?>>>=A<@@CBB@CFC?>??<?<?CC=CBB788CFBBBBBAAABB?>?@A@@@@>=:=A??B?B@B?CCDB>666
@ATNG8:03643:00315
GATGGTAGTGTCATATGAGAGTGTTACTCATTCGTTTCGGAGAGACAGGTACGTTAATAGTTAATAGCGTACTTCTTTTTCTTGCTTTCGTGGTATTCTTGCTAGTTACACTAGCCATCCTTACTGCGCTTCGATTGTGTGCGTACTGCTGCAATATTGTTAACGTGAGTCTTGTAAACCTTCTTTTTACGTTTACTCTCGTGTTAAAAATCTGAATTCTTCTAGAGTTCCTGATCTTCTGGAGATACACATGATACTCTACCATCGTTCCTTCTGAGTCT
+
>CCC@CBCBBBIBBB@@@@AADBC@CBBCBB>ABCF>BB?BBBABBBB?BAAAC@D@CCDD@C?@@@BBBBBB@BDDDD3CC?BCCH?BABC=AA>9>@=000??DABBBCCCBA>A@@=@@CBBB;;;C?BCDD@CBBBBBBBBABBB:::B?CAA>?<3:6:@CCBCB;;5;;;;0;5;;?@@@@,@BBBD>GBBBCBBB;;6:?AA0@>?;;7;=@C@DGDCBCB?A=AA@A@?;@?B=CCCCBABB@@ADBBBB???C????BC?B?B=AA@@@A@@
@ATNG8:03646:00334
GATGGTAGCGCACACATAGATACAGTACTCATTCGTTTCGGAAGAGACAGGTACGTTAATAGTTAATAGCGTACTTCTTTTTCTTGCTTTCGTGGTATTCTTGCTAGTTACACTAGCCATCCTTACTGCGCTTCGATTGTGTGCGTACTGCTGCAATATTGTTAACGTGAGTCTTGTAAACCTTCTTTTTACGTTTACTCTCGTGTTAAAAATCTGAATTCTTCTAGAGTTCCTGATCTTCTGGACAGAGTGTGCAGATACTACCATCGTTCCTTCTGAGTCT
+
?>>CACDBBBCCCCCDDDAABBCCBBBCBCCB>?@@D>EFAC?BBBCBBB@BBBBB@B>BBCC?B?BCCCBBBBB>BBBBB1AB<ABCC<BBAB>ACB>CD;;:DDDD@CBECDEBB@BBB@B?CCA@AB:989BBD>BBCCBCBCCBCCDBBAA?CCE?AA7859?BBBABAA4;;;;0;<A=;;;;;*;;AAA7;;CCCBBBBA5;;;;*:?>;969=BB?CBBBCBD@D@CDAABC?C?@=ABBBBCC@@@AAAAAAAAAB?CBBBEAC@B?A@BBCB@@
@ATNG8:03647:00308
GATGGTAGCGCACACATAGATACAGTACTCATTCGTTTCGGAAGAGACAGGTACGTTAATAGTTAATAGCGTACTTCTTTTTCTTGCTTTCGTGGTATTCTTGCTAGTTACACTAGCCATCCTTACTGCGCTTCGATTGTGTGCGTACTGCTGCAATATTGTTAACGTGAGTCTTGTAAAACCTTCTTTTTACGTTTACTCTCGTGTTAAAAATCTGAATTCTTCTAGAGTTCCTGATCTTCTGTTAGAGCGTGCATATATCTACCATCGTTCCTTCTGAGTCT
+
;=@@@DCB@@;A;@@BBBCCCCAAA;;:D>??=ABBB>BHIC@CBBBBBC@CCBBA@C?BAAB?DABBBBBBAAA>AABBB3BB>AABG>BBAA?BDC?CC:;;BBBCBDCDCCCBB@CCC?A>BE9:9::B@BEDE?CAA@CBBBBBBBBABBB@C??<?C?C@BBBBBBB@A=ACBBB7B>A=AAAA@0@CCCD>DCCBCCCAA@5;;;;*;AAAB>B>AB?BBCBBBB?CADCC@@??BBCCBCCA@@BBBAACCCCCABBB????BD@C?B>BBBBC@@?
@ATNG8:03649:00326
GATGGTAGCGCACACATAGATACAGTACTCATTCGTTTCGGAAGAGACAGGTACGTTAATAGTTAATAGCGTACTTCTTTTTCTTGCTTTCGTGGTATTCTTGCTAGTTACACTAGCCATCCTTACTGCGCTTCGATTGTGTGCGTACTGCTGCAATATTGTTAACGTGAGTCTTGTAAACCTTCTTTTTACGTTTACTCTCGTGTTAAAAATCTGAATTCTTCTAGAGTTCCTGATCTTCTGGAGATACACATGATACTCTACCATCGTTCCTTCTGAGTCT
+
::<=8>?666?>BBBBBBBCCCBBBBA?@?DF?BBCC=BC@B@CCFCCCB@BBCBC?B@BC?>9@>@??BCBAAC?ABAAA2??9>>??9?CAB?ACC@CD@A@ABBCADAAACBBC@BBC@C@CDDDBBBC@CCCC>A@B999B@BBBBCA?>?<@??<?A>A?BACBB@A@B>B;;;0;>A>;;<;;*;;CDF>CDICJHGCCC5;;;;*;?@CBACACC@CCBBBBB?C?BB?@@C???A@CCCCCCCDAAACCCBABBBB?AACCC?C?B@BBBABB88
@ATNG8:03652:00311
GATGGTAGATATATGCACGCTCTACCAGAAGATCAGGAACTCTAGAAGAATTCAGATTTTTAACACGAGAGTAAACGTAAAAAGAAGGTTTTACAAGACTCACGTTAACAATATTGCAGCAGCACGCACACAATCGAAGCGCAGTAAGGATGGCTAGTGTAACTAGCAAGAATACCACGAAAGCAAGAAAAAGAAGTACGCTATTAACTATTAACGTACCTGTCTCTTCCGAAACGAATGAGTACACATCGTCGTGTCGTGCTAATCGTTCCTTCTGAGTCT
+
ABCC@BBBBCB@BA@@CBBBCDCBC@DBB@BAC:9:@A>BAB998B>>?;?=897=<AAA/A=>>>AA@@A;::.9=9::::*:D;A4;;;.<BB?BCCCCCBBB?B?BC?BBC>BB==@BBBEDCCCBCCC?BBBC?B>??B@BC<@=@9:6:C@@???B>@A@??>:?A8=>><>?B@?4=;;4:<<==+<=:;;;;>>=;;7;=CAAA;?<?ACCC?CCCCC??<??AAA=BCC?AABBBDAABA?@@ACBCBAAAB???B@????>?:??AAA@@987
@ATNG8:03652:00343
GATGGTAGTGTCATATGAGAGTGTGTACTCATTCGTTTCGGAAGAGACAGGTACGTTTAATAGTTAATAGCGTAACTTCTTTTTCTTTGCTTTCGTGGTATTCTTGCTAGTTACACTAGCCATCCTTACTGCGCTTCGATTGTGTGCGTACTGCTGCAATATTGTTAACGTGAGTCTTGTAAAACCTTCTTTTTACGTTTACTCTCGTGTTAAAAATCTGAATTCTTCTAGAGTTCCTGATCTTCTGGAGATACACATGATACTCTACCATCGTTCCTTCTGAGTCT
+
4;==8<<<;;;;;;=>>DBBBA@C@?>9:==><AABD>CC@C@;<965<=7999444(3-388;4>5;><:;5505;69:<::'333(49:=7====9=AB=BA>A@BBCC@GCABACCC@CCC?C@BBCCCFEC@CAAAAGBABFCBBBBCCCBCCE@CBA?BE@C?AACBBCCCC?C;;;;.;;>59;CEC5BBAAA;A;;;AAA?@A=BBBB2B>@AA?A@CC?CBB;;;B>A?AAABAA?BBDADCBCBCBBA@@DCBBAAACC@B@>>C=A=A=A???BAAA
@ATNG8:03661:00335
GATGGTAGTAGTACACTAGTCATACCAGAAGATCAGGAACTCTAGAAGAATTCAGATTTTTAACATCAGAGAGTAAACGTTAAAAAAGAAGGTTTTACAGACTCACGTTAACAATATTGCAGCAGTACGCACACAATCGAAGCGCAGTAAGGATGGCTAGTGTAACTAGCAAGAATACCACGAAAGCAAGAAAAAGAAGTACGCTATTAAACTATTAACGTACCTGTCTCTTCCGAAACGAATGAGTACATAGATATACGTATAGCTACCATCGTTCCTTCTGAGTCT
+
9;4;45;559CC666=<<<<;;599.5=A4?ABBAB>B<@@B555<9;:7:744533===+;1768///6//399:18./(/////#/9(/(377+7///9//.879>;?9;<599>9=:::AAABBBB?@@@==:=?@A<@@@>888=8=;???=@AA???@C=F?>==:7<70---)--377068;6<=<<:)6727...335;;)..'.....3.35<::5:<;>?>><?:==A;ABB=AABBCCBBA>>>?AA>@@@A=>>@@@@<?????=C<@:>9<99///
@ATNG8:03662:00301
TATGGTAGACATATCGTACTCTCTGTACTCATTCGTTTCGGAAGAGACAGGTACGTTAATAGTTAATAGCGTACTTCTTTTTTCTTGCTTTCGTGGTATTCTTGCTAGTTACACTAGCCATCCTTACTGCGCTTCGATTGTGTGCGTACTGCTGCAATATTGTTAACGTGAGTCTTGTAAAACCTTCTTTTTACGTTTACTCTCGTGTTAAAAATCTGAATTCTTCTAGAGTTCCTGATCTTCTGGGTCTACGCTCGTCGCGCTACCATCGTTCCTTCTGAGT
+
996=:?;<<ABBBBBBA;;::49445:::7//)/7::,//7<7:<;6:5??A498>9@;@@@@;?>:99@>=8882333333#3;6;;;;(3344.4994>C8884;:@<B@AA@::9888;28359>>>>>@=@A@@459@A;;:BBBABBB???8;;:7;<5:7:;<<===<>.44444&4393:>@@@$44444)44<9555<<<49999(;;;>A<G<>=<===<=96058=>?;=B@AAAC=@@@A@@@B999BAAAA<<<8<;:7727)/)///755
@ATNG8:03662:00326
GATGGTAGTGTCATATGAGAGTGTGTACTCATTCGTTTCGGAAGAGACAGGTACGTTAATAGTTAATAGCGTACTTCTTTTTCTTGCTTTCGTGGTATTCTTGCTAGTTACACTAGCCATCCTTACTGCGCTTCGATTGTGTGCGTACTGCTGCAATATTGTTAACGTGAGTCTTGTAAAACCTTCTTTTTACGTTTACTCTCGTGTTAAAAATCTGAATTCTTCTAGAGTTCCTGATCTTCTGGTCTACTACACTGTACTCTACCATCGTTCCTTCTGAGTCT
+
B@@E?CB>>ABACDCCCCCCBBABCBBDCBBB?@@@F>CC@D?BBBABBC?A@BBD>A?ACAA?B@BAABA;;:9;@?BBB3BA=ABBD=::;;6;<;5;B?BBABBCAFCCCCCBC?BBC@B?CCBABCCD?BBBB<AACBBBBBCCCBBCC::8;BB?AA8:8:?AB@@@BB?ABBBB7A>B>BBBBB2ACDCC>BCCBBBAAAA5;;;;*;A@AB=B@CC?BAA;;<@=@<@BAC@@=@?A<ABDCFDD@@@BAABCAA@BB?;;;;@=@=A?BABCA::9
@ATNG8:03666:00302
GATGGTAGTATAGAGCTCTACATAGTACTCATTCGTTTCGAAGAGACAGGTACGTTAATAGTTAATAGCGTACTTCTTTTTCTTGCTTTCGTGGTATTCTTGCTAGTTACACTAGCCATCCTTACTGCGCTTCGATTGTGTGCGTACTGCTGCAATATTGTTAACGTGAGTCTTGTAGAACCTTCTTTTTACGTTTACTCTCGTGTTAAAAATCTGAATTCTTCTAGAGTTCCTGATCTTCTGGCGCGTATGTATGTCGCCTACCATCGTTCCTTCTGAGTCT
+
CBDD@IDBBBBBECCCCBCDBBBABBBCBABB>B@@@<@BB@BABAAAA>@@@AB>B=@<B=<@<@@C>>>>A>666565(8>9?9;=8=??A;@>>;AA4;;@A:88:A?AAAAA<AAA<@=;;==@???<@@@A<@@@??>AAA>>>A>==;;AAA;AA:@:@@@@;;<??;?????;A:@:@@@@@.A><<=6=>??A??==<9===>.>>>>A;A;AA;=>>????:?;AA==<<8<??;AA;;;>>>>>???A8878>>;A<>>A:>:>:>>>===A@
@ATNG8:03669:00333
GATGGTAGTGTGTCTCTGAGAGTAGTACTCATTCGTTTCGGAAGAGACAGGTACGTTAATAGTTAATAGCGTACTTCTTTTTCTTGCTTTCGTGGTATTCTTGCTAGTTACACTAGCCATCCTTACTGCGCTTCGATTGTGTGCGTACTGCTGCAATATTGTTAACGTGAGTCTTGTAAAACCTTCTTTTTACGTTTACTCTCGTGTTAAAAATCTGAATTCTTCTAGAGTTCCTGATCTTCTGGGTCTACGCTCGTCGCGCTACCATCGTTCCTTCTGAGTCT
+
:==AACCCCGGECBBCBCCCDDCCCCBBBBA?;?@AA<AEAD@CCCCCDE;:;BBB?D<A?@A?BADDHCCCCCC>@@CCC5BB?C@CC>@@BA>ABC@BB=@@@AAB?BCEDCBBC?CBC@D@FCBBBBBB?BBBC@DCCBBBDA@@@@;;:@A=AAA=@@6:3:@ABA@BBC>@;;;;.;>B=<;;;;(;@@?B:@@@@AA@:9929999$9;<9576=BA?ABBCBBB@C@BBABBCABBCH?GAB@BCBA@@@AA@A@@::5:@@BD@CAE?@ACBBB;:
@ATNG8:03620:00392
GATGGTAGTAATGATAGACGACACCAGAAGATCAGGAATCTAGAAGAATTCAGATTTTTAACACGAGAGTAAACGTAAAAAGAAGGTTTTACAAGACTCACGTTAACAATATTGCAGCAGTACGCACACAATCGAAGCGCAGTAAGGATGGCTAGTGTAACTAGCAAGAATACCACGAAAGCAAGAAAAAGAAGTACGCTATTAACTATTAACGTACCTGTCTCTTCCGAAACGAATGAGTACTGCGTCTCACTCTCGCCTACCATCGTTCCTTCTGAGTCT
+
@CAB>BCBBDAAAABBBBBCBCBB@BFD?BBBBAA>A?BBBBCB>AB>B>@@@BBBBB3B@CEBABBBC@@A7?>88888$76461555*55=4<>>?@CEAA8:7;?;?==:>@@@AAA@@?>>>?AAA;AA>>:><>::;AA<A;?::7;>>>A@@>;AA<<<A;AA9<>?;AA<<<6::67/////(//)/:7<=>>>>;><A>>>:>:>>>>>;A@A?>>>9@<>>>9>??<@AAA<<=AA@@@@A@@>??AA==7=AC;==>>>9>9>:>>>>>A8:
@ATNG8:03624:00365
GATGGTAGAGTATCATGTGTATCTCCAGAAGATCAGGAACTCTAGAAGAATTCAGATTTTTAACACGAGAGTAAACGTAAAAAGAAGGTTTTACAAGACTCACGTTAACAATATTGCAGCAGTACGCACACAATCGAAGCGCAGTAAGGATGGCTAGTGTAACTAGCAAGAATACCACGAAAGCAAGAAAAAGAAGTACGCTATTAACTATTAACGTACCTGTCTCTTCCGAAACGAATGAGTACTACTCTCAGAGACACACTACCATCGTTCCTTCTGAGTCT
+
5<==<<<DCDC?===?==BBBAA;:59CC?BCB@;;6;<@ACBCAB@;<:=@AAA;;;;;$95@:=;;;AA?@?6>?:9:::$495:.444&3::4485:<@BBB?C989<@9:49AA>CCCCBBBDBBBCCACDBB?CBBABB>=7?=B999:BBBCCCC@BBABAA?CE>AAB?@@===5=<<4::::;+:=:=888;;:AA:>:=>?>:=9=AC;;:;CBBBBC@D@BED=BAD@BBBCBBBBDCBBBBBBBBB???A>>>B<=<9//)/17)//6<</88
@ATNG8:03624:00375
GATGGTAGTGATACAGATCAGACACCAGAAGATCAGGAACTCTAGAAGAATTCAGATTTTTAACACGAGAGTAAACGTAAAAAGAAGGTTTTACAAGACTCACGTTAACAATATTGCAGCAGTACGCACACAATCGAAGCGCAGTAAGGATGGCTAGTGTAACTAGCAAGAATACCACGATAGCAAGAAAAAGAGTACGCTATTAACTATTAACGTACCTGTCTCTTCCGAAACGAATGAGTACGATGAGAGAGCTCTCTCTACCATCGTTCCTTCTGAGTCT
+
BBCC@CBCDEDCCCCCC@@@BBBAA?BBD@CBBAAA?B?ABCAAAC@CC>C?>;;@@:::*?:@@@@@@AA@@@:?C@AAAA1@;=>5555&5;;8;@;;=<>>C@B@BB?AAA?BBBBBCCECBBDDDCAA?BDBB>BBBB?A==7>=A999:CBBBCDC@BAAAAA?DD@A@@587AA>==;:4/////(///77@DCCCC@C@CCEC?C?BBCBB?BBBBB??<??ACC<BBB?AABB@@@AA@@@A>@@A@@@@<;;;;;;???>>;?<>9==B<>>==
@ATNG8:03625:00391
GATGGTAGTAGTACACTAGTCATACCAGAAGATCAGGAACTCTAGAAGAATTCAGATTTTTAACACGAGAGTAAACGTAAAAAGAAGGTTTTACAAGACTCACGTTAACAATATTGCAGCAGTACGCACACAATCGAAGCGCAGTAAGGATGGCTAGTGTAACTAGCAAGAATACCACGAAAGCAAGAAAAAGAAGTACGCTATTAACTATTAACGTACCTGTCTCTTCCGAAACGAATGAGTACTACTCTCAGAGACACACTACCATCGTTCCTTCTGAGTCT
+
><:@?ACCCDCCCCC?@@CCBBCCB@BCC@CCCBBB>B?BBCBABC@CB?B????@AAAB3B?BBEDBBBBCBA8==;;;;;';>>B5999&5A=9<A<BBBBBB@B@BC@CCC>AAAABCCCCCCBBBBBC@CCBB?BAA@BB@?<@@DBB?ABBBCCCC?BBBBBB@BB?BBB?@??>=4=8808<<<=.=>:?888@BBBA<A<AAAA=A:>>CCC@CCBBBBD?B?BBC>CCC?ACBBBAAA@BCBBAA@??>?AAAA>A==AAA@>8<0718::;;;>>
@ATNG8:03628:00383
GATGGTACGAGTATCATGTGTATCTCCAGAAGATCAGGAACTCTAGAAGAATTCAGATTTTTAACACGAGAGTAAACGTAAAAGAAGGTTTTACAAGACTCACGTTAACAATATTGCAGCAGTACGCACACAATCGAAGCGCAGTAAGGATGGCTAGTGTAACTAGCAAGAATACCACGAAAGCAGAAAAAGAAGTACGCTATTAACTATTAACGTACCTGTCTCTTCCGAAACGAATGAGTACCGAGAGAGCACACGTGTCTACCATCGTTCCTTCTGAGTCT
+
><;<7655669;>=<<<<<@A@=>==1733,39;;;:2:.9>>A@BB@CC@G@BBCBBABB0A?BBCBBBBAAAA9@@;;;;.4:.93<:=+<38049=?A@@AB595:A?BBB????>BBCCGCCBA;;:=8<<77-3;99:8882::>?@?BBBBB@>>,00////5;;4;73,23336.///.3333(2506...--..305257;@6;022??>?BBBBBAB7;8:AA6=>>18777737,378;;;/////68822266616666<8?2929=<=888:
@ATNG8:03630:00354
GATGGTAGTCTCAGATAGTCTATAGTACTCATTCGTTTCGGAAGAGACAGGTACGTTAATAGTTAATAGCGTACTTCTTTTTCTTGCTTTCGTGGTATTCTTGCTAGTTACACTAGCCATCCTTACTGCGCTTCGATTGTGTGCGTACTGCTGCAATATTGTTAACGTGAGTCTTGTAAAACCTTCTTTTTACGTTTACTCTCGTGTTAAAAATCTGAATTCTTCTAGAGTTCCTGATCTTCTGGTATGACTAGTGTACTACTACCATCGTTCCTTCTGAGTCT
+
:=@B<BAABCBBCCBBBD@??BCBBBCBA@?@@BBBC>CC?C@CCCDCBC>@?<:=4>49333-45>:;<<<<<=558CCC1BB?BCEE>A?AB4;9B?BC@CBBFCH?BBEDCC@@>@BB?B@CCCCBBCCABBBE@CBCBBBB;;;@@:::@@<A??;?D;@;?:;;@>B@C?:;;CC;C=C>;;;;;*;@ABC>BBB;;;AA@B?BBBA0A;;;@>@=AB?BBBBBAA>AABBABBBA?@BAGAABCAAACBCCEBBCBCEG@BA@@A=@=?;?BCCC???
@ATNG8:03631:00396
GATGGTAGGCACTGCGCACACATCCCAGAAGATCAGGAACTCTAGAAGAATTCAGATTTTTAACACGAGAGTAAACGTAAAAAGAAGGTTTTACAAGACTCACGTTAACAATATTGCAGCAGTACGCACAATCGAAGCGCAGTAAGGATGGCTAGTGTAACTAGCAAGAATACCACGAAAGCAAGAAAAAGAAGTACGCTATTAACTATTAACGTACCTGTCTCTTCCGAAACGAATGAGTACGTGTGACGTACGTGAGCTACCATCGTTCCTTCTGAGTCT
+
9<<A@CBC@CAAACCIEEGCCBCCC>BCG@DBBC@@=?>@@DDDDD@BB?B>@A??@@@@2@>BBAACBBBBBC>BD@AAAA0AB?E@BBB;ABC@@;6<CCCCC@B?BC>AAC>A@AACEDCCCCCCCC?CABB?BAAA===B>B?BBB?BBBBBBBB?BBB@@B9::6==A<@????689:999:::)::4:=AA???CB<?>?CBB?B?AAC>=:==<;966167=BD7=@C>AADCBCBAAABB>>FCE>>>>@@>?>>8:::>@<@<@<@AA??>>>
@ATNG8:03633:00383
GATGGTAGACACGTGTGCTCTCTCGTACTCATTCGTTTCGGAAGAGACAGGTACGTTAATAGTTAATAGCGTACTTCTTTTCTTAGCTTTCGTGTATTCTTGCTAGTTACACTAGCCATCCTTACTGCGCTTCGATTGTGTGCGTACTGCTGCAATATTGTTAACGTGAGTCTTGTAAAACCTTCTTTTTACGTTTACTCTCGTGTTAAAATCTGAATTCTTCTAGAGTTCCTTGATCTTCTGGTAGAGCGTGCATATATCTACCATCGTTCCTTCTGAGTCT
+
4<?@@GCB;;9;9995544<98455:956?@@;@@==699296<<;<<77,3<<88.7.73<B8B7AB???652232222&26.5558806:2226;588;>>>>==:=>@???>>;<?@8>8>@@=;;;@=AA;;388>>??>>=@@AA<;;C:;:;>A@:>:=>?AA>>>>;?>>>>2>:?:=>BBB/BA9980669776:9:>9===5>???B=A=>>;>AAA88838)/)/<999----077?@@@@@?@?ACB??>>>D;>>??D<B;A;A@@@@@?:
@ATNG8:03635:00386
GATGGTAGCGCATATCAGCGCAGCCCAGAAGATCAGGAACTCTAGAAGAATTCAGATTTTTAACACGAGAGTAAACGTAAAAAGAAGGTTTATCAAGACTCACGTTAACAATATTGCAGCAGTACGCACACAATCGAAGCGCAGTAAGGATGGCTAGTGTAACTAGCAAGAATACCACGAAAGCAAGAAAAAGAAGTACGCTATTAACTATTAACGTACCTGTCTCTTCCGAAACGAATGAGTACGATGAGATCTCGTGTTCTACCATCGTTCCTTCTGAGTCT
+
BC@@?A?AACCCCCCCCCCDCCCCC=CDC?CCBACC@C<??AAAA?<??>A?B>?99999*:>BCCCCCDCBBA9?C:99:9*<;;;,//)---83----;;<<=9=8<A?::9>ABBBCCDCBCCCBBEBA?BEBB?ABBBBB>><@@CBB?BBACCBBB>BBBBBB@CC>@@@;???;;1;:;9=GEDD/BA<A878AAA@@;@;??@@;>;>ACCC?CC@A?@@<@=?CB>CBB?BBBCBBBBBBCCBB><>>@???=@@@?<>>>@B?B?B?CCDAA?>>
@ATNG8:03636:00353
GATGGTAGTGATACAGATCAGACACCATCAGGAACTCTAGAAGAATTCAGATTTTTAACACGAGAGTAAACGTAAAAGAAGGTTTTAACAAGACTCACGTTAACAATATTGCAGCAGTACGCACACAATCGAAGCGCAGTAAGGATGGCTAGTGTAACTAGCAAGAATACCACGAAAGCAAGAAAAAGAAGTACGACTATTAACTATTAACGTACCTGTCTACTTCCGAAACGAATGAGTACTATGTAGAGTCTATACTACCATCGTTCCTTCTGAGTCT
+
5<<=@DCDDCDCA<@DB;96>;??A7;?=>?9?=ABBBCKFGCB?B=@@A;;<;<)::?=B;::@;<??4>:=:::06;6;)000(0(/646/33:55595><AA====7:;>?@@@A;;;@@@???;<<==8====>?==:>=DAB@C:8:>AAA<@@@BAA>AB@ABB?988>>4<<95/////(//(/88;AACE;;8;<A?;<7:<A767=5:;?=888?:>;>AC;BBB9:0??///7///@AABBBAAABCAA@@<>888>9=:?7;;AAD:;;
@ATNG8:03637:00356
GATGGTAGCATCATGCATATCTCACCAGAAGATCAGGAACTCTAGAAGAATTCAGATTTTTAACACGAGAGTAAACGTAAAAAGAAGGTTTTACAAGACTCACGTTAACAATATTGCACAGTACGCACACAATCGAAGCGCAGTAAGGATGGCTAGTGTAACTAGCAAGAATACCACGAAAGCAAGAAAAAGAGCACGCTATTAACTATTAACGTACCTGTCTCTTCCGAAACGAATGAGTACGTGTGCGACGTGTCTCCTACCATCGTTCCTTCTGAGTCT
+
;::A=;;B=@A;A;;;=@><:?:9?7;;?258C9:9>B>BBBBBBB?AB@C@>;;>@AAA.@6>@>>=>97752'29:9995$5:5:.555&55516F>CCBBBE@E@BB@BBC?BBAABAABBAAABAA>9==??;???;@ADB<A=A>=:>>@@@???<@BBB@@989497:2755;8-555.56666'222888ACAA@=B@AAAB?B?BBB??<?C::89>5:58@>:>::79AAA@AA??99:;;;;==@@@@@=A<<8<::87185;9>??@>::;
@ATNG8:03639:00376
GATGGTAGTATCTGCACACTCTGTCCAGAAGATCAGGAACTCTAGAAGAATTCAGATTTTTAACACGAGAGTAAACGTAAAAAGAAGGTTTTACAAGACTCACGTTAACAATATTGCAGCAGTACGCACACAATCGAAGCGCAGTAAGGATGGCTAGTGTAACTAGCAAGAATACCACGAAAGCAAGAAAAAGAAGTACGCTATTAACTATTAACGTACCTGTCTCTTCCGAAACGAATGAGTACTATAGACTATCTGAGACTACCATCGTTCCTTCTGAGTCT
+
9CCC?BBBA@@955555A=BBB>BB:BCB?A?@>=;6;345<===@7BB@C:78999:::(8:==;B>>AA>>@5::>>;;;+><<>2555'5;;79555<=<<=:B=A?>9::?ABBBBACCCCCCCCCCC@CAAA=??@@AAAB=B?C@@>?AA@BEAA>ABCBBC?CC?A@A<;;==<4:8818>DEE.::9=///@=AAC=B:>=AA5838AAAA?CC???AA<?878927@@>BBBBBBB@@@AAA>==A???C???BAA<A???B?B@C@BBBBB??@
@ATNG8:03640:00365
GATGGTAGCGCATATCAGCGCAGCCCAGAAGATCAGGAACTCTAGAAGAATTCAGATTTTTAACACGAGAGTAAACGTAAAAAGAAGGTTTTACAAGACTCACGTTAACAATATTGCAGCAGTACGCACACAATCGAAGCGCAGTAAGGATGGCTAGTGTAACTAGCAAGAATACCACGAAAGCAAGAAAAAGAAGTACGCTATTAACTATTAACGTACCTGTCTCTTCCGAAACGAATGAGTACGATGAGAGAGCTCTCTCTACCATCGTTCCTTCTGAGTCT
+
CCCEACBCCCBCBHCGCCCCCCDDD=CBD@CCCCA@>@?BBBBBBB@BB@B?A@A@@@@@0@=BBCBCBBBDCD;CC;:;;:*;A>A4999&5>:5596?<ABBA?C?BB?BBB?BBBBBBBDBBBECCECC?CCBB?BCCBBBAA<B?C99;:BCCCCBB?BBBBCC>@@<?>=8?@@@@;?;;<?ADDD/@@=A888@@@@@;?<B@?>;?;@ACCC@BBBB@AB>A>AFE>CBB>AACCCAAADBBBBB>@@A@>>=;;;;<;A=><B>>;B<>>>>?=>=
@ATNG8:03641:00386
GATGGTAGGACGAGCGTCTGAGAGGTACTCATTCGTTTCGGAAGAGACAGGTACGTTAATAGTTAATAGCGTACTTCTTTTTCTTGCTTTCGTGGTATTCTTGCTAGTTACACTAGCCATCCTTACTGCGCTTCGATTGTGTGCGTACTGCTGCTATATTGTTAACGTGAGTCTTGTAAAACCTTCTTTTTACGTTTACTCTCGTGTTAAAAATCTGAATTCTTCTAGAGTTCCTGATCTTCTGGTGTCGTCTATCATGTACTACCATCGTTCCTTCTGAGTCT
+
@BCC@CCC@BBCCCCCBCCCDDCC@CCCCCBB?BBBB=BC?C?CBBBCGD@BBBAB@C@BBAA?C@CCCC?@@CC?BBCCC1BB?BBCC=CCCC@CCC@CD>BBBDCD@CCCCCCBA=ACC@C?DBBBBBBC?CBBA?CCBCCCBBABCBBBA@??BBA>AB>B=BBBBBA@@A8@9999-99>9:;;;;*;AABD>CBDFGFCCBC@CCDC5CBBCD@C@CC?CCBBBAA>@@BBBBBB>BAD?ECCDDBBBBBCCCBBBBBCC?BAAAD@D?B?CBBBBB??
@ATNG8:03647:00359
GATGGTAGTATATCGCGTCGCTATCCAGAAGATCAGGAACTCTAGAAGAATTCAGATTTTTAACACGAGAGTAAACGTAAAAAGAAGGTTTTACAAGACTCACGTTAACAATATTGCAGCAGTACGCACACAATCGAAGCGCAGTAAGGATGGCTAGTGTAACTAGCAAGAATACCACGAAAGCAAGAAAAAGAAGTACGCTATTAACTATTAACGTACCTGTCTCTTCCGAAACGAATGAGTACACACTCTCATATGACACTACCATCGTTCCTTCTGAGTCT
+
5=<<<A<BAABCCBBBCAA;69BBB:BBB?BBCBBB=@<@@A@@@C@CFAF@?@::7DDD3B?BBBBBBB>@?D;>=;;:;;';@>@5555&5;<9>666=>>5;8;@AA>BBB?CBBBCCCCCBCCCCBBB@CCBF?BAA?A>>?=A?AAA?ABBBCCCC?@AACCC@BB9999398::=4887/88776(/838///88<<><>=C===<?;??BCC>AAA@@@B=B?BEC>BAA????AAA@AB@88898;;ABBBB???DF?BBBBB?B?B?BAAAA:9:
@ATNG8:03653:00385
GATGGTAGCTCGCTGATGATATCTCCAGAAGATCAGGAACTCTAGAAGAATTCAGATTTTTAACACGAGAGTAAACGTAAAAGAAGGTTTTACAAGACTCACGTTAACAATATTGCAGCAGTACGCACACAATCGAAGCGCAGTAAGGATGGCTAGTGTAACTAGCAAGAATACCACGAAAGCAAGAAAAAGAAGTACGCTATTAACTATTAACGTACCTGTCTCTTCCGAAACGAATGAGTACTACTCTCAGAGACACACTACCATCGTTCCTTCTGAGTCT
+
9;5;7;;A=>;;;;;;;@BBBBABC@@AA@DCCDCB?B7::AACBB@CB?B?AA@?????2@?@@?A?AB@;::3:=AFIG;BB>B5;;<*:@@;@AAA=>=<B?A???>?BB?AAACCCGDCDDCDCBBC?BEAA?B??>BAAA<A=@::6:@AABDCC?BBBAAA:9:29==9;:>>>4776/8<<<=.9>6:///<<>>><A<@@@@=B=A;@@B@DDCCCDD?B>AAD=B??<>BBCCB997A???@AA>==>>@A@AAA7;;===5;5;5;?>==899
@ATNG8:03654:00357
GATGGTAGCAGACGTGACAGAGCGCCAGAAGATCAGGAACTCTAGAAGAATTCAGATTTTTAACACGAGAGTAAACGTAAAAGAAGGTTTTACAAGACTCACGTTAACAATATTGCAGCAGTACGCACACAATCGAAGCGCAGTAAGGATGGCTAGTGTAACTAGCAAGAATACCACGAAAGCAAGAAAAAGAAGTACGCTATTAACTATTAACGTACCTGTCTCTTCCGAAACGAATGAGTACAGAGAGTACGATATGTCTACCATCGTTCCTTCTGAGTCT
+
==BC@CCCDBCCDCCCCCCCCCBBA?BBC>BBBBBB?B=AAABBAC?BB?B@BBAAAAAA/@<@@?>>@BB@@@7==;;;;.5?4>.959&5<<8>666>EBBB?B@EE999B?BFCCCBECCBBBCCBBB?@@AA?B:99C>@??@?@00-0@>>@?BB?BBBBBB>AA?AAB99/<><17//*/=>>@,33-6///789773:6989<7=8=?CAA?A@99:AA?A>?@@:@@@>???BBCBB@AA>>>????????@:::@:>>BBB=A<A<BAAA@;;;
@ATNG8:03661:00378
GATGGTAGATATATGCACGCTCTACCAGAAGATCAGGAACTCTAGAAGAATTCAGATTTTTAACACGAGAGTAAACGTAAAAAGAAGGTTTTACAAGACTCACGTTAACAATATTGCAGCAGTACGCACACAATCGAAGCGCAGTAAGGATGGCTAGTGTAACTAGCAAGAATACCACGAAAGCAAGAAAAAGAAGTACGCTATTAACTATTAACGTACCTGTCTCTTCCGAAACGAATGAGTACACATCGTCGTGTCGTGCTACCATCGTTCCTTCTGAGTCT
+
CCBB@BCCCDCBBBCCCCCBAAAAA?DCA>BBBA>=<=?BBBBBAB?CD>C?>8:??CCA/A;@>A??AAA??>7?ACDDDD2BB=B5<;<-;B@<@@;@CCCBC@D@CC?BBB>AABBCCCBCBCDDCCAB?BDCC?B@@?AA775:@DBB?BBAAADDC?ABBAAB>BC<@@@;@@9:9/8887<>=>>/;=9=///==A=>:><??AA:?:?ACBB?BBBBBBB>B?BBB>BCC?BBBBCBBBBBAA@@BBBCBBBBABB>><>A@BC<><?>=D@@@@;;
@ATNG8:03625:00403
GATGGTAGGCGACTTACATACGCGCCAGAAGATCAGGAACTCTAGAAGAATTCAGATTTTTAACACGAGAGTAAACGTAAAAAGAAGGTTTTACAAGACTCACGTTAACAATATTGCAGCAGTACGCACACAATCGAAGCGCAGTAAAGGATGGCTAGTGTAACTAGCAAGAATACCACGAAAGCAAGAAAAGAGTACGCTATTAACTATTAACGTACCTGTCTCTTTCCCGAAACGAATGAGTACTGCGTCTCACTTCTCGCCTACCATCGTTCCTTCTGAGTCCT
+
ABCC@B<B>B;66>:>>CBBBBBBB8<<;7<<;;;B<?;??@A@@A=??;?>AAABFDEE2=8=::;;:>>>AB58557777(7;:=:???3@AA<A>>?BFB>><><?A;??B1888>>=>??==9=///=7<<=?:>67//////)/169;49>??<==>:><====9--+-69)-,---'-.727;;;-77777888>><5:15559196<777649=999;99-77,599-55:5::>>=9777757;?>>??8;;@EE7;;B=;;;=>8=8=8=>=;;;;/7
@ATNG8:03626:00400
GATGGTAGGACGAGCGTCTGAGAGGTACTCATTCGTTTCGGAAGAGACAGGTACGTTAATAGTTAATAGCGTACTTCTTTTTCTTGCTTTCGTGGTATTCTTGCTAGTTACACTAGCCATCCTTACTGCGCTTCGATTGTGTGCGTACTGCTGCAATATTGTTAACGTGAGTCTTGTAAAACCTTCTTTTTACGTTTACTCTCGTGTTAAAAATCTGAATTCTTCTAGAGTTCCTGATCTTCTGGGCAGACTCTCACACGCCTACCATCGTTCCTTCTGAGTCT
+
BBBB?CCC@CCCBDBBCCCECCBB?BCCCCBB>BBBB=BD@C?BBBCCCC@CCCCB?C@CBBB?C@CCBBBBBBC;99999';A=ABCB=BBBB?BCC?BB>@@CCBC@CDBBCBBB?CCC>B?CFCCBBBB?CCBB?BAAACBBBBBBBBBBBB@CCC?BB@C>@@B@@ABBB@CCCCC<C@C?BBBCC5BCCEF>CBCBCBBBBB@EGED5BBBBB=@<@@;@BBBCCD@D?AABBCD=@?AA>ADDGCAACCCCBBBB?BCC@BBBCB?B?C?@?@CC@88
@ATNG8:03635:00404
GATGGTAGGACGAGCGTCTGAGAGGTACTCATTCGTTTCGGAAGAGACAGGTACGTTAATAGTTAATAGCGTACTTCTTTTTCTTGCTTTCGTGGTATTCTTGCTAGTTACACTAGCCATCCTTACTGCGCTTCGATTGTGTGCGTACTGCTGCAATATTGTTAACGTGAGTCTTGTAAACCTTCTTTTACGTTTACTCTCGTGTTAAAATCTGAATTCTTCTAGAGTTCCTGATCTTCTGGGTCTACGCTCGTCGCGCTACCATCGTTCCTTCTGATGTCT
+
=BAA>BBC@C@99:;;;=>B?DCC@CECCA@?>@CCD=?@>A?CBBAABB6;9A55458=;;;:?;@?@@;>:::459@@A.:9<@?=?6556>155:.5504499//)//////9939::5:7<<<5554:.45:@<@B>BBA@??99777388-33:6:=;?2>;>996=<@;:999.929<9999-59>DD:@99955955439<<+;;:5505:??:?@@@@>><?598?BBA?A@BB0;::::9999@997??998>9<9=350/4:16/////999
@ATNG8:03637:00425
GATGGTAGAGTACAGTGTAGTAGACAGAAGATCAGGAACTCTAGAAGAATTCAGATTTTTAACACGAGAGTAAACGTAAAAAGAAGGTTTTACAAGACTCACGTTAACAATATTGCAGCAGTACGCACACAATCGAAGCGCAGTAAGGATGGCTAGTGTAACTAGCAAGAATACCACGAAAGCAAGAAAAAGAAGTACGCTATTAACTATTAACGTACCTGTCTCTTCGAAACGAATGAGTACTATAGACTATCTGAGACTACCATCGTTCCTTCTGAGTCT
+
CCCC@BBCCCC<<<?==BBCCCCCC@A@@CAAB??=?===????A=AC=A>ABAAABAA3?9>=>=>=?>>>>9>@CDIGI5AA@C=AAA9@B@=BBABAB@AB?B?DB?ABB9::ABBBCCFJCCBBBCC@CAA@=A>?>BABB?B?C::8;CAAABBB?BBBCCB?BB<>>B>A=BDA7;8818><>=/>=9;888?BBBC=D<A@@@<@;??BAA?BBBAAAC?BBBD>CCC>ABDBBBAA>=>?B888>ABBFCBAAAC@AAAAC=?<??DBBBB???
@ATNG8:03637:00438
GATGGTAGGAGACACGTCGCACACGTACTCATTCGTTTCGGAAGAGACAGGTACGTTAATTAGTTAATAGCGTACTTCTTTTTCTTGCTTTTCGTGGTATTCTTGCTAGTTACACTAGCCATCCTTACTGCGCTTCGATTGTGTGCGTACTGCTGCAATTATGTTTAACGTGAGTCTTGTAAAACCTTCTTTTTACGTTTACTCTCGTGTTTAAAATCTTGAATTCTCTAGAGTTCCTTGATCTTCTGGCGCTCTGTCACGTCTGCTACCATCGTTCCTTCTGAGTCT
+
@CCI?DCCA;;9CB>>@;::??@:<656==BC?BCBB=AA>A<844888:4988884>5<,737174;;=><<88=5?????/>=972222&299;485:5::3598?:;5;?@;;;==8;=>6;5:>>//..30699;056A99///558869563(-(---77'-*.776678990559;;.;5>59<DDD/::888)89:9==:<767'566(26909<5=8>>>@>?><>;?9=6;=633---,07,-/<::;==776</88=;;5:>===<C5;7;;=A;;;?
@ATNG8:03659:00428
GATGGTAGCGCATATCAGCGCAGCCCAGAAGATCAGGAACTCTAGAAGAATTCAGATTTTTAACACGAGAGTAAACGTAAAAAGAAGGTTTTACAAGACTCACGTTAACAATATTGCAGCAGTACGCACACAATCGAAGCGCAGTAAGGATGGCTAGTGTAACTAGCAAGAATACCACGAAAGCAAGAAAAAGAAGTACGCTATTAACTATTAACGTATCTGTCTCTTCCGAAACGAATGAGTACTGCGTCTCACTCTCGCCTACCATCGTTCCTTCTGAGTCT
+
><@AADCBBBCBCDCCCBBCCCCCC>CCC@CCBBBB?A=AAAAAAC?BA>A=@@?;;;;;*;=ABAA@@B9:9?6?=;:999$9>7<?>@@2>>>:;?;A?@?:><>?BA?BAA=@ABBBBCDCCCCCCBBB@CCCC=@@CCCBBB>B>A;:7;D@@@CCB?AAABBA?AB?BBC@DCEBD=@981/<===,77-----9>CCD;@;@>>>=B=B>BBCC@A@;;:C@C>AAB=@@@<??B@AAA???ABBBBBBBBBB@@?@CC@CBBBC?B?B@CCCCEA@?
@ATNG8:03661:00437
GATGGTAGTGTGTCTCTGGTAGTAGTACACTAGTCATACCAGAAGATCAGGAACTCTAGAAGAATTCAGATTTTTAACACGAGAGTAAACGTAAAAGAAGGTTTTACAAGACTCACGTTAACAATATTGCAGCAGTACACACACAATCGAAGCGCAGTAAGGATGGCTAGTGTAACTAGCAAGAATACCACGAAAGCAAGAAAAAGAAGTACGCTATTAACTATTAACGTACCTGTCTCTTCCGAAACGAATGAGTACGTGTGACGTACGTGAGCTACCATCGATAACCTCGAGTCT
+
BBCC@CCBBBDCA<666>;>BCCCCCACCCCCCBBBBBB?BBB@BCB???<A<@@@986>=CG=C=;;;?@DDD/=9?AACCCCB@@@6>?;:99*4?=A;@@@8@CCADBCDDBA;;7:@@@>ABB@BBAAACCABBBBB@@@A;>@BA;<<>A@>??=A<<@A>ABBDCCBB?BBB>>><>=8<<<8=<>@@3;;@=9:999*//).9?@BCBBC@B@ABAC@D@A?@@B@BABAABA?BABBB<ABC?BBB>>:@@=<=?CBBBBBAAB@@@@AA=A9:9A??:;6;AAAAA==
@ATNG8:03664:00441
GATTAGCGCATACTCAGCGCAGCCCAGAAGATCAGGAACTTTAGAAGAAGTTCAGATTTTAACACGAGAGTAAACGTAAAAAGAAGGTTTTACAAGACTCACGTTAACAATATTGCAGCAGTACGCACACAATCGAAGCGCAGTAAGGATGGCTAGTGTAACTAGCAAGAATACCACGAAAGCAAGAAAAAAGAAGTACGCTATTAACTATTAACGTACCTGTCTCTTCCGAAACGAATGAGTACGATGAGATCTCGTGTGCTACCATCGTTCCTTCTGAGTCT
+
:993;;>><>>0////9:<>=BBC=BCC?A@@@@A:@:99:-9<<8<>/79.4998888.969>@BBBBBA@?8=>9::::*;><=<=9>0>C?:@CBCCBCBC?B?BC@BBB@BB@@BBCCCCDFCCCCC?CCBB?B@A@BBBB>B@CAA>BCBBAABC?AAACCC?BB?@@@>AABCA8>881887777%/958///;;@@@<?<@AAA<><>@CCC@CJC@@@B?B?BCC>CCC?BBBBCCCBBBBB@@BA=>=@@::;:@A;@?@AA<A7;6;;;>=>AA
@ATNG8:03621:00478
GATGGTAGCTCGCTGATGATATCTCCAGAAGATCAGGAACTCTAGAAGAATTCAGATTTTTAACACGAGAGTAAACGTAAAAAGAAGGTTTTACAAGACTCACGTTAACAATATTGCAGCAGTACGCACACAATCGAAGCGCAGTAAGGATGGCTAGTGTAACTAGCAAGAATACCACGAAAGCAAGAAAAAGAAGTACGCTATTAACTATTAACGTACCTGTCTCTTCCGAAACGAATGAGTACACATCGTCGTGTCGTGCTACCATCGTTCCTTCTGAGTCT
+
:BBB?CBBBC??=BDCCCBBBBBBC?BCC?BBBBAA>A?BACCBBA>AB?B>@@?AAAAA1A7==@===@AAAA9BA@@@@@1AB?D=AAA9AAA:;@<<@CB>B@B?BC?BBB>AAAABBCBCCCDDBCCC?BBBB?BBB?@@AA<@@C??=?CBBBCCC?BBBAAA@BB?>>:49:;<;1889488888(8>:@888@@@@@<@<@@@B;A<AACBB?BCBBBBB>B?BCB;AAB=@AA@@BA>AAAA@@BBBBBBC>>>BAA>BBBBA=D<A<AA@@?A;;
@ATNG8:03621:00491
GATGGTAGTGTGTCTCTGAGAGTAGTACTCATTCGTTTCGGAAGAGACAGGTACGTTAATAGTTAATAGCGTACTTCTTTTTCTTGCTTTCGTGGTATTCTTGCTAGTTACACTAGCCATCCTTACTGCGCTTCGATTGTGTGCGTACTGCTGCAATATTGTTAACGTGAGTCTTGTAAAACCTTCTTTTTACGTTTACTCTCGTGTTAAAAATCTGAATTCTTCTAGAGTTCCTGATCTTCTGGAGATATCATCAGCGAGCTACCATCGTTCCTTCTGAGTCT
+
49995;<ABBDCA?666===AAAAAB:99@@><A?@@;@B?B>;;;BABG@CDCBB?AACDCC>A?ABBBBBB@B>::;:;);<5:<@A9>:;;166>6<@969?CCCBCCCDDCBC@CDD@B@CCBBBBBF@BCCC?CBAACBCCCBBBAAAAC@CCB?BG?B?B?@@AAB;;7;CCCC;CAD@BCCCC2BCCCC=A@@AA@;;;A5;;;;*;A@AA=A?BB@CCCBBBD@D?ABDBCC?BBC@CCBBBBCCCCCCDEBBCBAA=:::@A;?=A4:::A@@AB
@ATNG8:03622:00455
GATGGTAGATACTCGCTGATACACCCAGAAGATCAGGAACTCTAAGAAGAATTCAGATTTTTAACACGAAGAGTAAACGTAAAAAGAAGGTTTTACAAGACTCACGTTAACAATATTGCAGCAGTACGCACACAATCGAAGCGCAGTAAGGATGGCTAGTGTAACTAGCAAGAATACCACGAAAGCAAGAAAAAAGAAGTACGCTATTAACTATTAACGTACCTGTCTCTTCCGAAACGAATGAGTACTACTCTCAGAGACACACTACCATCGTTCCTTCTGAGTCT
+
==<<@B?CCB>===666<<<:;:=<7<<?:><?987,71/////(/8387160...33787(7.337..).987770.26<@@@+66269=>>2===:?<;<>>===:=>BB>???<??999BCBCGCCBBBBB@A????D::9???C?C?B;;9:A???A@D=???9988??8>><565=@@78877//////$/73././3888999555AC4?8<9>>>:=@??@?A:>037>8>@A<>=BBBBA?@DC@@?AA???AAA==>?A:=66//)/)/)//699:;:
@ATNG8:03624:00463
GATGGTAGTGTCTGTGCGCGTCGTCCAGAAGATCAGGAACTCTAGAAGAATTCGGATTTTTAACACGAGAGTAAACGTAAAAAGAAGGTTTTACAAGACTCACGTTAACAATATTGCAGCAGTACGCACACAATCGAAGCGCAGTAAGGATGGCTAGTGTAACTAGCAAGAATACCACGAAAGCAAGAAAAAGAAGTACGACTATTAACTATTAACGTACCTTGTCTACTTCCGAAACGAATGAGTAACTGTATCTATGTGTGCGCTACCATCGTTCCTTCTGAGTCT
+
5<<>?CBCCB=99>BBCCDCBABCB?BCD@CBAC@@<?7::CBBBC?CC?C?BA878888(9=AAC>>>==ABE;E?;;;::):=7==ABB5A>:6:6///:;995=<A=17//+/9;=<:>=;;;@ACCBA:>@BB<?>>>>>>A695:9:5:AAAACCA=;=?A?@<@B69:<9=>?BB:A>>:=====/::4::;>>::;880/7;9//)--2,--9)-),73--/>6>7===4?76/577:55-25222>999>;<<>:98;>>?:===;;5;0818AAAAB??
@ATNG8:03627:00462
GATGGTAGTGTCATATGAGAGTGTGTACTCATTCGTTTCGGAAGAGACAGGTACGTTAATAGTTAATAGCGTACTTCTTTTTCTTGCTTTCGTGGTATTCTTGCTAGTTACACTAGCCATCCTTACTGCGCTTCGATTGTGTGCGTACTGCTGCAATATTGTTAACGTGAGTCTTGTAAAACCTTCTTTTTACGTTTACTCTCGTGTTAAAAATCTGAATTCTTCTAGAGTTCCTGATCTTCTGGATAGCGACGCGATATACTACCATCGTTCCTTCTGAGTCT
+
:;;;?CBBBB;66>=CBCCCBBBBBBAAAA?@=@CCC>FC@C@CBBBABB@BCCCC@B@BBBD?B@BBCEBBBBA>@@@@@2@A?BBCF@AABC@CHKFEC>A@BCCE?CCCCDCCC@CCC?B?CCA@ACA@;@CBB?CAAABBCCCBBCCBBBB?BBB@A?>A789BBCCCCC@BAAAA6;5;;;;;;;*;A@AI=BABAAABBAB5;;;;*;@@AB@BADCACCCBBBB@B@BCFCCC@BBB?@B@@AAB@BBA@@BBBBBBD?BAABC@C@C>AAAAAAAA
@ATNG8:03631:00493
GATGGTAGTAGTACACTAGTCATACCAGAAGATCAGGAACTCTAGAAGAATTCAGATTTTTAACACGAGAGTAAACGTAAAAAGAAGGTTTTACAAGACTCACGTTAACAATATTGCAGCAGTACGCACACAATCGAAGCGCAGTAAGGATGGCTAGTGTAACTAGCAAGAATACCACGAAAGCAAGAAAAAGAAGTACGCTATTAACTATTAACGTACCTGTCTCTTCCGAAACGAATGAGTACTATAGACTATCTGAGACTACCATCGTTCCTTCTGAGTCT
+
:9/000<==A=CCCB?>===<>559=@BB>BB;;;B=A<@@A>??A?BC?D@;::AAAAB3B?BBBCA@@>:99+9<::999)9@=B4;;;*:BB?AA@CCCGCD?B?BC?A@A?BCBBBBBBCCCCCBABB@CBBB?BBBBBAAB?C@B;:9;BBCCBBB?BBBBBB<??>???488>>>488818CDKH/==7=///<=??@<A====A=D<@@BBB?BCCBABA=A=AAB=BCC?BBBBBBB>>>>>@>>=@CCCBBBBBBB?BBBCC?C?D@BBB999>?
@ATNG8:03635:00468
GATGGTAGATACTCGCTGATACACCCAGAAGATCAGGAACTCTAGAAGAATTCAGATTTTTAACACGAGAGTAAACGTAAAAAGAAGGTTTTACAAGACTCACTTTAACAATATTGCAGCAGTACGCACACAATCGAAGCGCAGTAAGGATGGCTAGTGTAACTAGCAAGAATACCACGAAAGCAAGAAAAAGAGTACGCTATTAACTATTAACGTACCTGTCTCTTCCGAAACGAATGAGTACATAGATATACGTATAGCTACCATCGTTCCTTCTGAGTCT
+
BBCD@CCCBCCCCCB@@ACBCBBBB>BBB?BBBBAA>A?CBB@@@C?BB?B@@@;;;DDD/?;>>>>>?????D7>>;;;;:*:A>B4;;;6;CC=@@?B???>E=B?CC?BAA>ABBBBBBBBAAABBBBC?CBBB?B@A?????9?=@@A=A???BCBB?BBAABB???<?>B=@@@BB2686456555'78:=>>AA>>>=A==<=?:>;>@@@@<>@>??@@:?;?BD;A??<?A@@AABBBFCADBB@?@A@>@@@@::58>>>?<?<A<??>>>>>?
@ATNG8:03638:00480
GATGGTAGGACGAGCGTCTGAGAGGTACTCATTCGTTTCGGAAGAGACAGGTACGTTAATAGTTAATAGCGTACTTCTTTTTCTTGCTTTCGTGGTATTCTTGCTAGTTCACTAGCCATCCTTACTGCGCTTCGATTGTGTGCGTACTGCTGCAATATTGTTAACGTGAGTCTTGTAAAACCTTCTTTTTACGTTTACTCTCGTGTTAAAAATCTGAATTCTTCTAGAGTTCCTGATCTTCTGGTGAGATATGCATGATGCTACCATCGTTCCTTCTGAGTCT
+
9<=C@BBB?CB@;;;;;<<AABBD@CABBCBA>BAAA=BBAM?BCBCCCC@DGCA@?AACBBA@DACCCDDBBAB=@>>>>,<=:@@BD>:;;C@ICF@CB@A@ABCCGDFCAAAB?BBD?D@DDBB@@@B>BBCC>A@BBC@@@BAAAAABBB@CBB?CB@B?BBCCCCCCB@BGHIH=CAC@BBCCC5CGDGJ>B<<;BBA@@A5<<;<*<@@@A@B?CEH<<;BCBC@C?BBBCBA=A?@=@B@@@CBBBBBBDBBBCCA@>AAAAC@B?B@CCBBBB?>
@ATNG8:03640:00498
GATGGTAGTATATCGCGTCGCTATCCAGAAGATCAGGAACTCTAGAAGAATTCTGATTTTTAACACGATGAGTAAACGTAAAAAGAAGGTTTTACAAGACTTCACGTTAACAATATTGCAGCAGTACGCACACAATCGAAGCGCAGTAAGGATGGCTAGTGTAACTAGCAAGAATACCACGAAAGCAAGAAAAAGAAGTACGCTATTAACTATTAACGTACCTGTCTCTTCCGAAACGAATGAGTACACACTCTCATATGACACTACCATCGTTCCTTCTGAGTCT
+
9:;?966LDB@BA?>>@?949>=::24994;>><A<<@<BBA?@??=>=9?:?A9:9>=='=9;6::0//::;9918888888'//(/(///&/970....(.5557299==7?8807>:8////.6668?>===A888=AAAA>=::5;8===9=;;;???A=@@@@@@=??;?=<8=>:::)588178777(7717A=>>??@@<@<>>@@>D;@>??B=????>>>8=8===4=8818=?>:;;@@A@=;;?AB@@@@@@@A>>7;;CBC?C?C?CBB?;;;;
@ATNG8:03647:00470
GATGGTAGTGTCATATGAGAGTGTGTACTCATTCGTTTCGGAAGAGACAGGTACGTTAATAGTTAATAGCGTACTTCTTTTTCTTGCTTTCGTGGTATTCTTGCTAGTTACACTGGCCATCCTTACTGCGCTTCGATTGTGTGCGTACTGCTGCAATATTGTTAACGTGAGTCTTGTAAAACCTTCTTTTTACGTTTACTCTCGTGTTAAAAATCTGAATTCTTCTAGAGTTCCTGATCTTCTGGCTCTCGTAGACAGATACTACCATCGTTCCTTCTGAGTCT
+
BCCD@CCCCCEGCBBCBBBBACCCDAAAAAADABBFE=CC@CACCC@@ADDEBBBC>?<?AAA?B?BBAABCCBA=89999):A?AABC=AAAB>BBC?CC@BBCDCD?BBDCBB?A?CCE?A?ACC???AB@CBBB5;;AAACBBDCBC??:::?BBBACC@C?@@CBCCDCC?@;;;;.;>C=;;<;<*;AABD=BBDCDC;;;@5;;;;*;@@BB@BAHEADCBBAAA=A?@AABCB?B9:::CBBBA?@A@@AAAAAAAA@<@??AA>A>A>AAAAAB@@
@ATNG8:03656:00459
GATGGTAGCACGAGTCACTCATATCCAGAAGATCAGGAACTCTAGAAGAATTCAGATTTTTAACACGAGAGTAAACGTAAAAAGAAGGTTTTACAAGACTCACGTTAACAATATTGCAGCAGTACGCACACAATCGAAGCGCAGTAAGGATGGCTAGTGTAACTAGCAAGAATACCACGAAAGCAAGAAAAAGAAGTACGCTATTAACTATTAACGTACCTGTCTCTTCCGAAACGAATGAGTACGATGAGAGAGCTCTCTCTACCATCGTTCCTTCTGAGTCT
+
ABBC@BBCCBCCCCDDCBCBCCIED@CCF@CCCCBB?A?CBCCCAA>AC>B@BBA?@@@@2@?BBCCCCBB999+9@:;;;;$9;5:2555'5::7<;;;>BC>C?C?BC?BBB@BCBBBBCCBBBCCBBCB?CABB=B??===>A7>;?::5:AAABDCC@BBBBCB?BB?B??=;=A>A7888:>AAAA/AA=@877@A???<A=DAAA9>:=ABBB@BBAAABB@B?BCC>CAA>ABCCCCBB?<<<D>>@AAA@?=9565=:@A><<6</607::;;;;;
@ATNG8:03657:00498
GATGGTAGTATAGAGCTCTACATAGTACTCATTCGTTTCGGAAGAGACAGGTACGTTAATAGTTAATAGCGTACTTCTTTTTCTTGCTTTCGTGGTATTCTTGCTAGTTACACTAGCCATCCTTACTGCGCTTCGATTGTGTGCGTACTGCAGCAATATTGTTAACGTGAGTCTTGTAAAACCTTCTTTTTACGTTTACTCTCGTGTTAAAAATCTGAATTCTTCTAGAGTTCCTGATCTTCTGGGTGCGCTACAGTCTCTCTACCATCGTTCCTTCTGAGTCT
+
>;?B@CCCDGA9;9CCCECCCCCBBBBCBBBB?CCCC>??>?>BACBDCC?BBBBB@B?>>A?=A=A<;<A@A>>:<<<>=.>A=@:;;58BAA=???;@>6;:=BCB=A===@AA?=@@@:@;@@888>=>:>===8<<;=>=;:;???A@@=>:BCC?AA=A>BBBCBBBDC@C;:::-;>C?CCCGG5CEELJ>B;;<BCC;;;@CCCC2BBBBB@BAED@CBCBAAA@C@BAACFC?C9;;7;AA@@@BBCCCCDCBBCCD@BB@@A>B>B?BBBBA@;;
@ATNG8:03664:00499
GATGGTAGGACGAGCGTCTGAGAGGTACTCATTCGTTTCGGAAGAGACAGGTACGTTAATAGTTAATAGCGTACTTCTTTTTCTTGCTTTCGTGGTATTCTTGCTAGTTACACTAGCCATCCTTACTGCGCTTCGATTGTGTGCGTACTGCTGCAATATTGTTAACGTGAGTCTTGTAAAACCTTCTTTTTACGTTTACTCTCGTGTTAAAAATCTGAATTCTTCTAGAGTTCCTGATCTTCTGGTGTCTGATCTTTATCACTACCATCGTTCCTTCTGAGTCT
+
ACCD@CCC@BBBBA@@CBBBCCCD=BBBCDDC?B@CC=CC@C=ABD@@CE@CCCAA>AADCBA?B?BDCDCBBBC@BBCCC1AA@CCCB>CFCCACCC?BB=@@@BBDACCCCCCCD@DAA=A@FCBB9:9@=BA@A?CBBBCCBBCCCCCCBAB??AA?BB?B=AABBBBDDDACCCCC9B=B4:::::*:AAAB>CBCBCCBBAA5;;;;*;;;;C@D?CB@BBBCCBB@B@CA@ACC?BBC?CCCBCBCCCCC>CCDCCCCC@CBBBC@CBF@@@@CBA::
@ATNG8:03622:00525
GATGGTAGTGTCATATGAGAGTGTGTACTCATTCGTTTCGGAAGAGACAGGTACGTTAATAGTTAATAGCGTACTTCTTTTTCTTGCTTTCGTGGTATTCTTGCTAGTTACACTAGCCATCCTTACTGCGCTTCGATTGTGTGCGTACTGCTGCAATATTGTTAACGTGAGTCTTGTAAAACCTTCTTTTTACGTTTACTCTTGTGTTAAAAATCTGAATTCTTCTAGAGTTCCTGATCTTCTGGGTCTCTCTCTCACGCACTACCATCGTTCCTTCTGAGTCT
+
9;=<8=BB@CCCCCDCCCBBCCCCBBA@@??@<@BBB=CCBC@CBCCCBB?CDCA@<@>ABBB@C?BBBBCCDCB>@??==.??;?>@@:@CBB?BBB>BC?A@CCBC?CCCDCCCC@CDB>?=?BCCAAADACCCC?AAC@B@@@BBCBFCBBB@CBB?BC@C?BBBBBBBBB9?::;:.;=A5;;;;;*;AAAB=A@BCD@CCCB@CEDE5DCBBC@C@HCECDA@@CC@C@BBBBBB?BCCC>CBCBBBBBAACBAAA000A<A@BCCAD?A?ACCCCABB
@ATNG8:03622:00527
GATGGTAGCGCACACATAGATACAGTACTCATTCGTTTCGGAAGAGACAGGTACGTTTAATAGTTAATAGCGTAACTTCTTTTTCTTTGCTTTCGTGGTATTTCTTGCTAGTTACACTAGCCATCCTTACTGCGCTTCGATTGTGATGCGTACTGCTGCAATATTGTTAACGTGAGTCTTGTAAAAACCTTCTTTTTACGTTTACTTCTCGTTGTTAAAAATCTTGAATTCTTCTAGAAGTTCCTGATCTTCTGGATAGCGACGCGATATACTACATCGTTCCTTCTGAGTCT
+
@CBB@CCBBACCBAAACBBDA?>>?9438933.3BB=6>B;@=;;:;6DD:??<933(328887,4.488:443-3;-33888'877.334=5556>7<555)5:.55449969;;9<;;=;?==;=:::999955.557727//////99<;;:868661///16617)33;5456569===>>=*=7:,//;;;)////;.7/-(-----(-727;;;'/44.55./4::5/////)/7187;;<><;8;<>9;;;;;;;>>BBBCDBBBC@@?@@?@;@>@?A??@B:::
@ATNG8:03624:00546
GATGGTAGTATCTGCACACTCTGTCCAGAAGATCAGGAACTCTAGAAGAATTCAGATTTTTAACACGAGAGTAAACGTAAAAAGAAGGTTTTACAAGACTCACTTTAACAATATTGCAGCAGTACGCACACAATCGAAGCGCAGTAAGGATGGCTAGTGTAACTAGCAAGAATACCACGAAAGCAAGAAAAGAAGTACGCTATTAACTATTAACGTACCTGTCTCTTCCGAAACGAATGAGTACGTGTGACGTACGTGAGCTACCATCGTTCCTTCTGAGTCT
+
;6<<9=>CCBB>><;;;<?A>9944.4996:?@?A@;@585<BBBC?BB?B<99:?????1??BAABBBAA===498;;;;;';<<>4655&5=94;@;@>>?@@6A@CC@DBC?BBBBBBBBB@ABBAAAB?BCBF?BB@@@@@A=A<@??:????BBCB?BBBA?@=@@=@AC<;;?BD7>>97<<<;-//)/9:;>A?;;6;;?<<;<<;>ADAA7>?AA>@?;@<ABB7=AB=>>BCCBCBAAABCBBBAAA>?>ABB@@=>:::93:8=8=>@@AA?A
@ATNG8:03627:00522
GATGGTAGTCTCAGATAGTCTATAGTACTCATTCGTTTCGGAAGAGACAGGTTACTATTAATTAGTTAATAGCGTACTTCTTTTTCTTGCTTTCGTGGTATTCTTGCTAGTTACACTAGCCATCCTTACTGCGCTTCGATTGTGTGCGTAACTGCTTGCAATATTGTTAACGTGAAGTCTTGTAAAACCTTCTTTTACTGTTACTCTCGTGTTAAAAATCTGAATTCTTCTAGAGTTCCTGATCTTCTGGTCTACTACACTGTACTCTACCATCGTTCCTTCTGAGTCT
+
><>;5;66;CCCBC;;6A>::;>495>>@998>>;<@7??:@<@CBBC?=*0)..---(-(-(-5:084989884333-33333$383889918355.55>6<<4544:45.599:99>>8<@<:>9>>;@;?;;7<>?>:>=<<<:7//)///66066606//)/939)/3///)/7;83///::.94:4/555'55555.5555565559.4444$4;:55157;;.4444444385888843-3354>599=9:<;;?A<A?00/>@;>999=2927-399>BBBB
@ATNG8:03633:00523
GATTAGTATAGAGCTCTACATAGTACTCATTCGTTTCGGAAGAGACAGGTACGTTAATAGTTAATAGCGTACTTCTTTTTCTTGCTTTCGTGGTATTCTTGCTAGTTACACTAGCCTTCCTTACTGCGCTTCGATTGTGTGCGTACTGCTGCAATATTGTTAACGTGAGTCTTGTAAAACCTTCTTTTTACGTTTACTCTCGTGTTAAAAATCTGAATTCTCTAGAGTTCCTGATCTTCTGGTGTCTGATCTGTATCACTACCATCGTTCCTTCTGAGTCT
+
;44.55<<BCCCCCCCBBBB@@@CDAAAAC8::BB=AB>A?BCCA@AB?@@@994:?BBBB?A?B@B@@;:5A5?@CAC.?=4>?>?3AA>>;>??:>?387;ADD;===>?BBA8<4:49:@<==?=>><@;;;-//999<;;>@998>;;:5;;;6:A=B<??AAAA9::4;===?2?9@<@@AAA.88>@@397;;777777+2222$25866263...676788.2-3--/88376869///77@@;;8===?>>==>=@@@BA;@;@=@?==>=>@
@ATNG8:03639:00501
GATGGTAGCTCACGTACGTCACACGTACTCATTCGTTTCGGAAGAGACAGGTACGTTAATAGTTAATAGCGTACTTCTTTTTCTTCTTTCGTGGTATTCTTCTAGTTACACTAGCCATCCTTACTGCGCTTCGATTGTGTGCGTACTGCTGCAATATTGTTAACGTGAGTCTTGTAAAACCTTCTTTTTACGTTTACTCTCGTGTTAAAATCTGAATTCTTCTAGAGTTCCTGATCTTCTGGAGATTCACATGATACTCTACCATCGTTCCTTCTGAGTCT
+
6===?A@@DCCB@99554555955566=<<;;5:>@>8>@;A2:9?998=7>=?:86;4;88>8=5;8;733::;655555(583:78/855527775==322266,2266;9661622+2.555222583898805555763555...633359<<5:>8=0556665886269996+627277;;;*55333-3...5889::2877)3.../.50.2,299=@AB893////<=7:7;5:9977<9888>>AAAAA;;;5;:77919195;;;??;<<
@ATNG8:03650:00524
GATGGTAGCGAGCGAGTGTGTATACCAGAAGATCAGGAACTCTAGAAGAATTACAGATTTTTAACACGAGAGTAAACGTAAAAAGAAGGTTTTACAAGACTCACGTTAACAATATTGCAGCAGTACGCACACAATCGAAGCGCAGTAAGGATGGCTAGTGTAACTAGCAAGAATACCACGAAAGCAAGAAAAAGAAGTACGCTATTAACTATTAACGTACCTGTCTCTTCCGAAACGAATGAGTACGAGAGTCAGAGCAGAGCTACCATCGTTCCTTCTGAGTCT
+
4::<8<<<>;;;;556=;;;>>=;;7;<<0448833-328333:=;6>>7;+0/9633333$338;888888835058;;;;;)//*/4999/77=7<=88877==5;5;@=BBC=?>>?CCCBBCCCCCCBB?BBBB=??AABBBB?B@CBB@BCACABCC?BBAABB@BC?BBB?A@??<88884<====.=@<A888>@@BA<A<AA>>:>:>=BBB@BCBBBBC@B?BDD?CCC>AACA@ABBCC>>=>BCB???AA?;;??;;;;@?8=8=8===>?===
@ATNG8:03651:00545
GATGGTAGTGTGTCTCTGAGAGTAGTACTCATTCGTTTCGGAAGAGACAGGTACGTTAATAGTTAATAGCGTACTTCTTTTTCTTGCTTTCGTGGTATTCTTGCTAGTTACACTAGCCATCCTTACTGCGCTTCGATTGTGTGCGTACTGCTGCAATATTGTTAACGTGAGTCTTGTAAAACCTTCTTTTTACGTTTACTCTCGTGTTAAAAATCTGAATTCTTCTAGAGTTCCTGATCTTCTGGTAGAGCGTGCATATATCTACCATCGTTCCTTCTGAGTCT
+
66<;7<5555999<;;;=<;:945=8883333.3???8?@@A=000>>>>>BBB::7;=A;;;?DBECC??00/;3/////$//)4<==6669D=@@A<9;5;A@?@A?BBED@@@C?BBB@BDJDCC;;;E@CCCC?BBB@@@@@BBAAAA:::6;AA?BD@E9;;A@ACFCD@DEDCC7A5;5<;;<;*;AAAA6;;;;;;A:9929999'99=9979>CC=?@@BBCC@C?BCBCCC@CBB@BBBA@<<<000<<>00:A::5:::9C?B?B?BBBCCC99
@ATNG8:03657:00521
GATGGTAGCATCATGCATATCTCACCAGAAGATCAGGAACTCTAGAAGAATTCAGATTTTTAACACGAGAGTAAACGTAAAAAGAAGGTTTTACAAGACTCACGTTAACAATATTGCAGCAGTACGCACACAATCGAAGCGCAGTAAGGATGACTAGTGTAACTAGCAAGAATACCACGAAAGCAAGAAAAAGAAGTACGCTATTAACTATTAACGTACCTGTCTCTTCCGAAACGAATGAGTACTATGTAGAGCTCTATACTACCATCGTTCCTTCTGAGTCT
+
?=<A>BCCCCCCCCCCCCDC@?ACB>BAC?CBBBBB>B?BBCCCBA>BB@B?>>;;::::)859ACAAAB@@@A8>>AAAAA2BB@G@CCD;FGDABBA@CCBBA>A?A@=@AA?ABBBCBBCFCBBCCCCC@CB@A>A@BA?@@>8@=??@BCBBBBCBCACBAAAA?CC>><=>BBB@@8;;;;>>BBB/@A=A>>>>??AA<><>@AA:>:>?BBC@CCBA@@@=@=AAA<BCF?BBBBBBBBBBBBAA>>>A@>>>>@@??<??@@D<><><>=>;;<@@
@ATNG8:03665:00537
GATGGTAGCGCACACATAGATACAGTACTCATTCGTTTCGGAAGAGACAGGTACGTTAATAGTTAATAGCGTACTTCTTTTTCTTGCTTTCGTGGTATTCTTGCTAGTTACACTAGCCATCCTTACTGCGCTTCGATTGTGTGCGTACTGCTGCAATATTGTTAACGTGAGTCTTGTAAAACCTTCTTTTACGTTTACTCTCGTGTTAAAAATCTGAATTCTTCTAGAGTTCCTGATCTTCTGGTAGAGCGTGCATATATCTACCATCGTTCCTTCTGAGTCT
+
CBBB@CBBDCCCCCCBCCBBBBBBBBBBBB8739;;;,9?9A@CBBDDBB?BBCAA>A@CBCB?B?ABBCC::;@<99999)9939>@@9ABCC?BBB>BC?A@@DCCACCCCCCBB?BCC?B?CCCCAA@A=ACBB@CBBBCBBABCCCCCBBB>CCB?BB?B?BBBBBBCCC@CBBBA9@;@;;;;;.;A;;;0;@@ADCCBAA5;;;;*;@@AB@C@CJABBBBBBC@D@CCCCCF>A?A?ACCCCBBBBABBBAAABBDC?BBBBB?C?B?BBBBBB??
@ATNG8:03665:00546
GATGGTAGCTCGCTGATGATATCTCCAGAAGATCAGGAACTCTAGAAGAATTCAGATTTTTAACACGAGAGTAAACGTAAAAAGAAGGTTTTACAAGACTCACGTTAACAATATTGCAGCAGTACGCACACAATCGAAGCGCAGTAAGGATGGCTAGTGTAACTAGCAAGAATACCACGAAAGCAAGAAAAAGAAGTACGCTATTAACTATTAACGTACCTGTCTCTTCCGAAACGAATGAGTACGTGTGACGTACGTGAGCTACCATCGTTCCTTCTGAGTCT
+
:65=8==;;;666<<<@BBDAA@BB>BBA?AAAAAF@D?ABBDAA@=AA<A<@@@9:9::(69=?@BBAA=768(259::<<+<=:@9@@@2=<C?B699BABAB9=29718AA?BCD?BAAAB@BBECBBB?C:;:@CAAB???B9<6<00,0@>>@ABB@@??CAB;?=9>:9376656.//.05<;<<+995>9<<::77A6<4;<@?;@<;;ACEABAA@?99298>?@8@@A=AA@@@@AAA>??DCCCCCDBBB@??BBAA?B@@:9+/+/9<9=888
@ATNG8:03666:00537
GATGGTAGTACAGTGATAGACGACACAGAAGATCAGGAACTCTAGAAGAATTCAGATTTTTAACACGAGAGTAAACGTAAAAAGAAGGTTTTACAAGACTCACGTTAACAATATTGCAGCAGTACGCACACAATCGAAGCGCAGTAAGGATGGCTAGTGTAACTAGCAAGAATACCACGAAAGCAAGAAAAAAGAAGTTACGCTATTAACTATTAACGTACCTGTCTCTTCCGAAACGAATGAGTACGATGAGAGAGCTCTCTCTACCATCGTTCCTTCTGAGTCT
+
;?;C?BA>@>=///::;AB;:0=<00/::49<A>::585;5346660//(/4::;<<@?=*>1666<<<=>=C?6<:95999$559>:?@?2??@;?=@:877//)/588688=6::33499455<;;96999@:99=A@@ABAA@?GABCC@BBBBCA@?;884:<;6==6@@C8C<;;?9>9948?A>AA)=;155+559:758<<6=>>>:><>=BBC?BB;666<7;7:::39997;=>=ABABB???AA@@>>A798;56599=:;;=;?2929<:;;556
@ATNG8:03624:00591
GATGGTAGATACTCGCTGATACACCCTGAAGATCAGGAACTCTAGAAGAATTCAGATTTTTAACACGAGAGTAAACGTAAAAAGAAGGTTTTACAAGACTCACGTTAACAATATTGCAGCAGTACGCACACAATCGAAGCGCAGTAAGGATGGCTAGTGTAACTAGCAAGAATACCACGAAAGCAAGAAAAAGAAGTACGCTATTAACTATTAACGTACCTGTCTCTTCCGAAACGAATGAGTACGAGAGAGCACACGTGTCTACCATCGTTCCTTCTGAGTCT
+
4:>?;@AACDCCBCBBBBBBBBBDD>CCC?BA@AAA=A=@ACCBCB?CC@C?DBB?????1@@CCCBBCBCBBA;?@99:::*;B>C4;;;&4?<8=?<?BAAAC?B?BD?DBB>==>BBCCBBCCCCCBCB?CCDF@B???A??A;@=@9:6;@BBBCBB@BBBBAA@??89989==:;:50//3:::;;,6608///66:@@<@<???A6;6;;CDDABCBBC@@=@?ABC=BBA?A@AAA@ABAAAABAAABBCBA???@?@=??>=@8=6=899;:::>>
@ATNG8:03626:00584
GATGGTAGGCGACATACATACGCGCCAGAAGATCAGGAACTCTAGAAGAATTCAGATTTTTAACACGAGAGTAAACGTAAAAAGAAGGTTTTACAAGATCACGTTAACAATATTGCAGCAGTACGCACACAATCGAATCGCAGTAAGGATGGCTAGTGTAACTAGCAAGAATACCACGAAAGCAAGAAAAAAGAAGTACGCTATTAACTATTAACGTACCTGTCTCTTCCGAAACGAATGAGTACGAGAGTCAGAGCAGAGCTACCATCGTTCCTTCTGAGTCT
+
DCCC?CCE@CCBCCCCCCCDCCBCB?AAC?BEBBAB6:5;;@>AAA?AA=A9<=>;;;;;*;>ABEDDDDCBBC?BB@@AAA0@C?C?CCC;A@B@BCCBBB??<??A@<@@A;??AABBCCCFBBBBBBB@DDCC?CCAAACBB>CACBB?BCAA@BAB@BA?>>>;?A8889:@A@@@;:9:;::::::%05/5/./79>@><?;>=CD;D;>;BDEACCC;;;?;=9@@@9ACB799BAAABBBCBBAAACCBBBB@?:;==::;<AA>F<@<>==??::;
@ATNG8:03629:00564
GATGGTAGCGCACACATAGATACGTACTCAATTCGTTTCGGAAGAGACAGGTACGTTAATAGTTAATAGCGTACTTCTTTTTCTTGCTTTCGTGGTATTCTTGCTAGTTACACTAGCCATCCTTACTGCGCTTCGATTGTGTGCGTACTGCTGCAATATTGTTAACGTGAGTCTTGTAAAACCTTCTTTTTACGTTTACTCTCGTGTTAAAAATCTGAATTCTTCTAGAGTTCCTGATCTTCTGGGTGTATCAGCGAGTATCTACCATCGTTCCTTCTGAGTTT
+
999@7;=BDFCCCCDDBBBBBCCD>>?BBB>B?=@@D<AA?B<@@CBBCDABBB;;:;@DBCC@E@BBBCCABBC?BBCCC2@@=??@C<BA;;7;BB<@@?CBBCCC?AABCCECB?BBC@C?CCCB@@@B?AAAA;A?@@@@AAA@@?BBDAA?AAA=@@=@;>@AABBBGH@CCCCC:B?B>;<<;;*;AAAB=B;;<;;A@@@=?DDD1B?@@A>A>@@<;;;@@@C?B@CBBCCC?CCEJ?CCBBBBCCDDDA@ACCCBC?;;;BB?B@C@???CBBD>
@ATNG8:03630:00560
GATGGTAGTGATACAGATCAGACACCAGAAGATCAGGAACTCTAGAAGAATTCAGATTTTTAACACGAGAGTAAACGTAAAAAGAAGGTTTTACAAGACTCACGTTAACAATATTGCAGCAGTACGCACACAATCGAAGCGCAGTAAGGATGGCTAGTGTAACTAGCAAGAATACCACGAAAGCAAGAAAAAAGAAGTACGCTATTAACTATTAACGTACCTGTCTCTTCCGAAACGAATGAGTACTATGTAGAGCTCTATACTACCATCGTTCCTTCTGAGTCT
+
5>=B@CBCCCCGGCEA@@??@AA@?9<AB9BBCBBB?B;?A@9:886AA:?<?A>>??@@.>6AA;;;?@>??A7==;;;;;*;B=@5999&5<<9;966>==:@=@=@C?CBA?BAAABDCCCCCCBBBCC?CCBB?AAAAA@A@:A=A@@=@BAAACBB?:9:ACB?BB@AAA>AAA?>7=<<7888888%/91////:8???=C<>???>D=??BCC?BBB@??B@D@BBB=BBA>AABBBBBBBB>@@C@@@<<;@??>>>C<@=<=A9=/6/67<:::>>
@ATNG8:03643:00570
GATGGTAGGTGCACATGAGTGTATCCAGAAGATCAGGAACTCTAGAAGAATTCAGATTTTTAACACGAGAGTAAACGTAAAAAGAAGGTTTTACAAGACTCACGTTAACAATATTGCAGCAGTACGCACACAATCGAAGCGCAGTAAGGATGGCTAGTGTAACTAGCAAGAATACCACGAAAGCAAGAAAAAGAAGTACGCTATTAACTATTAACGTACCTGTCTCTTCCGAAACGAATGAGTACAGAGAGTACGATATGTCTACCATCGTTCCTTCTGAGTCT
+
:<<@9@;@@BBBBAAAABBCCBCBB?BCB@@@<>00,0+0@@@@BC?BB@B@BBBCCCCC5CGFBBBBCCBCCB;@@;;;<;$;;=>><<;/;?:7;A:A@CCBD;?;??;?AB@CBAADBBCCDBBBBBBA?BBCB?????????;@?BAA>ADAAACCB?BA?9::4:9;???48/:991://)/5::;+8;-5/----/8;/6.5;;;7=8><CCC@CCCBBBB?B?AAA<ACC????BBAABAAB???BBC???B=???BB7;77;:6:*/*/89;<>::
@ATNG8:03645:00597
GATGGTAGCACACGAGATCTCATCGTACTCATTCGTTTCGGAAGAGACAGGTACGTTAATAGTTAATAGCGTACTTCTTTTTCTTGCTTTCGTGGTATTCTTGCTAGTTACACTAGCCATCCTTACTGCGCTTCGATTGTGTGCGTACTGCTGCAATATTGTTAACGTGAGTCTTGTAAAACCTTCTTTTTACGTTTACTCTCGTGTAAAATCTGAATTCTTCTAGAGTTCCTGTCTTCTGGCTCGTATGTATGTCGCCTACCATCGTTCCTTCTGAGTCT
+
BACD@BCDFDBCCCBBBBBCCCCCDBCCCCCB@BCCC>BB@B@BCCCC@?9@@???;?:?ABB@D@ABBBBBBBB?BAABA/=;:>?AB:<@@B?BBB?BC><;AAAA5::DDA@><49:949;@=@:::=?<>>>C9=<>=<<=<<<:::>><=7;;==AB8<8;A>>>B@@?:>;;;;/:9?;@@@@@/@@;;=4=96///66-/---)--/-94;0//-/===A>><><=<6666:9858<@>>>>>==:::=;:5:;;5;;?BB=B<B<@@======
@ATNG8:03655:00578
GATGGTAGCGAGCGAGTGTGTATACCAGAAGATCAGGAACTCTAGAAGAATTCAGATTTTTAACACGAGAGTAAACGTAAAAAGAAGGTTTTACAAGACTCACGTTAACAATATTGCAGCAGTACGCACACAATCGAAGCGCAGTAAGGATGGCTAGTGTAACTAGCAAGAATACCACGAAAAGCAAGAAAAAGAAGTACGCTATTAACTATTAACGTACCTGTCTCTTCCGAAACGAATGAGTACCTCTCAGACGCTCGTCCTACCATCGTTCCTTCTGAGTCT
+
;99>;?<<>>CDC=;;CCCBBBCCC@CCC@CBA@::5:<??CCCBA>BC?B>BBBBBBBB2B?CCCA@B@?BBC>CBAA@@A0AB>C=ABB9@CC?;<;BBBBBD?C?BB?BBB?BBBBCCBCCCCCDBCCCACCBB@B@@?CBBB@CABBB?BCCBACCB?BBBBAA@FF?999;?=0000*000)///..$-706/..88>?>;?=B?>>:><?AC@@?ADBBBCC=@<@AC=ABC>BAC@??B?@???AACBB===@==:=>>;;;;=A>A>A@BBCBCBBB
@ATNG8:03657:00594
GATGGTAGATATATGCACGCTCTACCAGAAGATCAGGAACTCTAGAAGAATTCAGATTTTTAACACGAGAGTAAACGTAAAAAGAAGGTTTTACAAGACTCACGTTAACAATATTGCAGCAGTACGCACACAATCGAAGCGCAGTAAGGATGGCTAGTGTAACTAGCAAGAATACCACGAAAGCAAGAAAAAGAAGTACGCTATTAACTATTAACGTACCTGTCTCTTCCGAAACGAATGAGTACTATAGACTATCTGAGACTACCATCGTTCCTTCTGAGTCT
+
@BCC@D;:9A;99;;:@@45559997<<<9;AABBB?C?BBAAA??<?B?B?AA=AADDD/@<>>>==>??@@A:@ACDBCB2@@<@5;;;.;;:7696;==>>B?C@CB@AAA?BA?>ABCCICCCBBBCC?CCCC?B@@@?@@A8@=?9:6:CCBBCBC@B@@ABB@BB@BBB>AAB@?88889=====.=>=B878AABBD;?:>>CE:>:>BBBB@AB@@?@@=A?BBB>CBA?ABDDCDBB>>;=@@@??AAA???BBAB?B999B?B?C?BAAAB9::
@ATNG8:03661:00555
TATGGTAGCACGACACGACGATGTGTACTCATTCGTTTCGGAAGAGACAGGTACGTTAATAGTTAATAGACGTACTTCTTTTTCTTGCTTTCGTGGTATTCTTGCTGGTTACACTAGCCATCCTTACTGCGCTTCGATTGTGTGCGTACTGCTGCAATATTGTTAACGTGAGTCTTGTAAAACCTTCTTTTTACGTTTACTCTCGTGTTAAAAATCTGAATTCTTCTAGAGTTCCTGATCTTCTGGAGATATCATCAGCGAGCTACCATCGTTCCTTCTGAGTCT
+
>CCC@BBBCBC:99BBBCAABB@@@BBBCCBB?C::949=9>@C@@@:::;>9;::4@=;>:C6;49<00/:00//)/////$/838333(3;3304:;29827<33.47B=CDCF@@<?B=/616>===>>?;?@==7@ABBCFCCCDBAAA@;;:;CDADD@C;<;@@@BBAA>A@@@@7@>A>;;;;;':BBBC>AB@A@BAB@@29999(9@@>B?B?BC=A@A;;:B=B=BAADBB?BDD?CCBBCCBBABCCBDGCBBBA?B;;;B@C?B>@@BBBBBB
@ATNG8:03667:00593
GATTAGAGTATCATGTGTATCTCCAGAAGATCAGGAACTCTAGAAGAATTCAGATTTTTAACACGAGAGTAAACGTAAAAAGAAGGTTTTACAAGACTCGTTAACAATATTGCAGCAGTACGCACACAATCGAAGCGCAGTAAGGATGGCTAGTGTAACTAGCAAGAATACCACGAAAGCAAGAAAAAGAGTACGACTATTAACTATTAACGTACCTGTCTACTTCCGAAACGAATGAGTAACTACTCTCAAAGACACACTAACCATCGTTCCTTCTGAGTCT
+
C>B=BECCCDFEDGBCCCCA@@A?ACC@BBBBAC8;7<@CBBAB=AI=C?;;:@ABBB0B>ABACBBCBCCC;A@;;;;;*;@@C=BCB9BDC??:::<:><8<?A4:9@>AABCCBBBBCABA====<;;?A:??@???A@=B<??B??;;;>=BB=BBAA=>:=B:=>?9822::3:8=:88787(858<675:5A;;5;<>;;;;?;?:::>;?>@;;;=<6;6;=;39?@58399..).33336899:3<<::=><//+/599988053;5A>>85525
@ATNG8:03627:00636
GATGGTAGGCGTGTGAGAGTCTGCCCAGAAGATCAGGAACTCTAGAAGAATTCAGATTTTTAACACGAGAGTAAACGTAAAAAGAAGGTTTTACAAGACTCACGTTAACAATATTGCAGCAGTACGCGCACAATCGAAGCGCAGTAAGGATGGCTAGTGTAACTAGCAAGAATACCACGAAAGCAAGAAAAAGAAGTACGCTATTAACTATTAACGTACCTGTCTCTTCCGAAACGAATGAGTACGATGAGATCTCGTGTGCTACCATCGTTCCTTCTGAGTCT
+
BDCC@CCD@BBBGCCBBCCBBBCCF?CCC?BCCCCC?B=??BBBDC?@B?B@@@@@CDDC2C?BBBABBCCBBB:A>88665(5;6=1:99/;;>=:;:?BBBBB;?<?@<??>9>>AAA@?>;;;==>??@<=>=?:>>==AAAA9>:>;;7;?>>=C>>9=@@@AA;AA;AAA;<;777.99;8>>AAA/7738@@?@AE>=9=<@CAA<A<AA<>>;A<<<>>>:>:>AA9><<;AAAA>??>>>>>@@>>>AA??><<=<<8;==;<;><@=AAAA@@??
@ATNG8:03637:00603
GATGGTAGCTCTGCTCTGACTCTCGTACTCATTCGTTTCGGAAGAGACAGGTACGTTAATAGTTAATAGCGTACTTCTTTTTCTTGCTTTCGTGGTATTCTTGCTAGTTACACTAGCCATCCTTACTGCGCTTCGATTGTGTGCGTACTGCTGCAATATTGTTAACGTGAGTCTTGTAAAACCTTCTTTTTACGTTTACTCTCGTGTTAAAAATCTGAATTCTTCTAGAGTTCCTGATCTTCTGGTGTCGTCTATCATGTACTACCATCGTTCCTTCTGAGTCT
+
CBBB:BBCCC@CCCCCBBCCCCBAAACCBBAC?ABDE>BB?B@CBBCCCG@CCDBB?BAB@AA>@>@BBCC;;;C@CBLCC2AA=AABA<@@AC@BBE?CB?A@AB@A?ABCDDCCD@CBB?B@CCBB;;:B@BBBC<BBBBBBBBABABB???A?AAB?BC?B?BBCBBHDDF?CBCDD<C@CACCCCC2BBAAA<ABCCCGCBBB=AAAA0@@@CC@C?BB@CCBCB::::?CCBBBC?CCC@AAABAABBBACBB@@@BAAA>AA@AB<@>@?BBBBBBBB
@ATNG8:03638:00639
GATGGTAGCTCTGCTCTGACTCTCGTACTCATTCGTTTCGGAAGAGACAGGTACGTTAATAGTTAATAGCGTACTTCTTTTTCTTGCTTTCGTGGTATTCTTGCTAGTTACACTAGCCATCCTTACTGCGCTTCGATTGTGTGCGTACTGCTGCAATATTGTTAACGTGAGTCTTGTAAAACCTTCTTTTTACGTTTACTCTCGTGTTAAAAATCTGAATTCTTCTAGAGTTCCTGATCTTCTGGTGTCGTCTATCATGTACTACCATCGTTCCTTCTGAGTCT
+
ACDC@CECCBCCCCCDCCCBBBCCCCD@?@CC@CBBB=BD?C?CDDDBBB@DDCBB?B@CCCC@D@CCCBBBDBB=>>>>>0@A?BBBC>DBCC@C;;6;A;@@ACCC?BBCDCCBB?BBB?B@CCAAACBD?CCBB?BBCAAACBCCCBA??AB?BA?;AB?C>@@BCCCCCB;@::;:.:=A>:;:::.:CCDH>CCCBBBBBCB@CEEE5BBBCC@C@CC@BCCCCAA?B?BCBBBB?BBC@CCCCCBABBCCBBBBBBBBD?BBBAC?C?C<AADDBA@@
@ATNG8:03639:00636
GATGGTAGCGCATATCAGCGCAGCCCAGAAGATCAGGAACTCTAGAAGAATTCAGATTTTTAACACGAGAGTAAACGTAAAAAGAAGGTTTTACAAGACTCACGTTAACAATATTGCAGCAGTACGCACACAATCGAAGCGCAGTAAGGATGGCTAGTGTAACTAGCAAGAATACCACGAAAGCAAGAAAAAGAAGTACGCTATTAACTATTAACGTACCTGTCTCTTCCGAAACGAATGAGTACGTGTGCGACGTGTCTCCTACCATCGTTCCTTCTGAGTCT
+
CBA@?@=BCBAAABBBGCCCFCCCC>CDD?BCBCA@?A>AABCBBB>BB:<9>=?@BABB2B@CCCCCCBBBBE>CBBBBBB0BB>B?BBC;BDE?@@CCA@A??=?@CB=B>><>BBBCBDDBBBDCCBBB?CCCC?C@A@C@>?=A@DCC?BBBBBBBB@BBBBBB>AC:@@@;??BA@9@9818<>>>/:<77///:=A??;?=A@@@=A;?>BBA=ABAABBCADAAAA<ABD>??>BAA??>>999@BC;<;BB>><>?B;;;;>A?B>?=?FCBCBAA
@ATNG8:03642:00622
GATGGTAGTGTGTCTCTGAGAGTAGTACTCATTCGTTTCGGAAGAGACAGGTACGTTAATAGTTAATAGCGTACTTCTTTTTCTTGCTTTCGTGGTATTCTTGCTAGTTACACTAGCCATCCTTACTGCGCTTCGATTGTGTGCGTACTGCTGCAATATTGTTAACGTGAGTCTTGTAAAACCTTCTTTTACGTTTACTCTCGTGTTAAAAATCTGAATTCTTCTAGAGTTCCTGATCTTCTGGAGATACACATGATACTCTACCATCGTTCCTTCTGAGTCT
+
:=@C@CCCCCCCBAABBBCCBBBBBCBBBBB@>B>??=@F@E?ABBDDBC?CCCCC?B@CCCB?E?DCCC@@@BB:99999*;C@AACB=BBBB@BBB?BB<@@AA@B>BBCCBBBC@CBB@B@CCCBAA@D?BBBD?CCBBBBBCBBCCCC@@@?CBA<AB?C=??BBBBCBD@A@@@@7>>B>:;::-;A@@@;A@CCCCCBBB4;;;;*;??@CAC@BB?BBCCCCC?C?CCACCC?BBC@CCCCCCCCBBBBDCBBBBBB@BBBBA=A>B>A@CBBB==
@ATNG8:03660:00627
GATGGTAGAGTACAGTGTAGTAGACCAGAAGATCAGGAACTCTAGAAGAATTCAGATTTTTAACACGAGAGTAAACGTAAAAAGAAGGTTTTACAAGACTCACGTTAACAATATTGCAGCAGTACGCACACAATCGAAGCGCAGTAAGGATGGCTAGTGTAACTAGCAAGAATACCACGAAAGCAAGTAAAAGAAGTACGCTATTAACTATTAACGTACCTGTCTCTTCCGAAACGAATGAGTACACATCCGTCGTGTCGTGCTACCATCGTTCCTTCTGAGTCT
+
BBCC@===@>>@@996==<?<>=9;43=<8:A::9D@F>BBAAABB?BB?A>CCC@@@@@2=<AABB===@@?C67595:::(;;6;:@??2?6515544;=<<<7;74704:=9?@;;>:9969BBBABAA?@;895:999BDCF>@;>00*0;:::;7919??<>?@CD>AAA@?>?AA776718=>>>/6808688==>?@;@:@@@@<@<@?BBC@C@::98A<B9BBC<A??<>>?A@@@@;;0/)/9;=?@@@=?997??9>:===6;)/)//57;:98
@ATNG8:03668:00627
GATGGTAGAGTATCATGTGTATCTCCAGAAGATCAGGAACTCTAGAAGAATTCAGATTTTTAACACGAGAGTAAACGTAAAAAGAAGGTTTTACAAGACTCACGTTAACAATATTGCAGCAGTACGCACACAATCGAAGCGCAGTAAGGATGGCTAGTGTAACTAGCAAGAATACCACGAAAGCAAGAAAAAAGAAGTACGCTATTAACTATTAACGTACCTGTCTCTTCCGAAACGAATGAGTACATAGATATACGTATAGCTACCATCGTTCCTTCTGAGTCT
+
5==?@CBCCCCCCBBBBBCBCABAA>AAB?BAB@A@?B?ABBBDCD@CC@B>BB@;;;;;*;?BBCBCCC;;<D=BB;;;;;*;@@A5;:;&9=:7:?;;=BCBB@B???9?@?9??BBCBBBCCCCBCCCC?CBBB<@@BBCBBB?B?BCC?CBBBBBBB>BBBBBB?BB=AAA?AA:;:1;;;5;AAAAA(<<66///::?<=:=<@AAA<?<?AC@@>@CB@AAC@E@CCC=CCC?BBB@A@CCBCACAAA@<<A@@ACAA@>:>>@AB@B?B?B@C@?877
@ATNG8:03672:00162
GATGGTAGTATCTGCACACTCTGTCCAGAAGATCAGGAACTCTAGAAGAATTCAGATTTTTAACACGAGAGTAAACGTAAAAAGAAGGTTTTACAAGACTCACGTTAACAATATTGCAGCAGTACGCACACAATCGAAGCGCAGTAAGGATGGCTAGTGTAACTAGCAAGAATACCACGAAAGCAAGAAAAAAGAAGTACGCTATTAACTATTAACGTACCTGTCTCTTCCGAAACGAATGAGTACACACTCTCATATGACACTACCATCGTTCCTTCTGAGTCT
+
?BCD?BBBCCBCCBBBBBA@?@A@A7?<=9=BABBA=?<??BBDDC?AC?B?BA@?@@@@2A@CCABBAA?AAA:AACCEDD3CC>B5;;;.;AB<>@@BCBDBB@B@BB?BAB>@A@@@@BIDBBCBGEBB?AC?><?A@@AB>><A@CCC?CBBBBBBC?BBBAAA?AC<9999?=<<<1:::7888888%/958///;;@?@<@=A@>><><@BCAB@BAAABBB;@=?AA;ACC<?@A@@AAA@A==@?>>@?AB@@??BBC@CCCBD<?<?;>=>BB>?@
@ATNG8:03679:00167
GATGGTAGCGCGACGAGCGTAGACCCAGAAGATCAGGAACTCTAGAAGAATTCAGATTTTTAACACGAGAGTAAACGTAAAAAGAAGGTTTTACAAGACTCACGTTAACAATATTGCAGCAGTACGCACACAATCGAAGCGCAGTAAGGATGGCTAGTGTAACTAACAAGAATACCACGAAAGCAAGAAAAAGAAGTACGCTATTAACTATTAACGTACCTGTCTCTTCCGAAACGAATGAGTACAGAGAGTACGATATGTCTACCATCGTTCCTTCTGAGTCT
+
@=@B?BBBCCAABCEEDCCDCCBBB?BCC@DBBB@@>@?BABBBBB@BB>B?CC@@ACCC3C?AA@BBAAAAAD;@>:::99'9C;A2;;;&9<<7<@;<>?>=B?C?BC@BAA?ABBBBBBBDDCCDBBCC@CBAA>BAAABABB:?=?@@<ABABBBBC?BBB?BB?BD@BBB?BBBCB=:::<?ADFD2BA?AACCCCBAA>A@BBAA=A9>>B@A>ABBBBBB@B?BCD>BBB>AABBCCCC=AAAAA@@>?>>@A@<<;A;A?>>A<A=A;>>?>=>??
@ATNG8:03680:00151
GATAGTGTCATATGAGAGTGTGTACTCATTCGTTTCGGAAGAGACAGGTACGTTAATAGTTAATAGCGTACTTCTTTTTCTTGCTTTCGTGGTATTCTTGCTAGTTACACTAGCCATCCTTACTGCGCTTCGATTGTGTGCGTACTGCTGCAATATTGTTAACGTGAGTCTTGTAAAACCTTCTTTTTACGTTTACTCTCGTGTTAAAAATCTGAATTCTTCTAGAGTTCCTGATCTTCTGGGATGTGTGCGCAGTGCCTACCATCGTTCCTTCTGAGTCT
+
;?ABBB;;;;<;IIDCCBCBB;;:B@@@A=AAAC=BB?B@CCCCCBB>BBBBB?B=BC;;798@BA@@;;;B>A@AAA1@B?BBCC=BBBC@CCCACC?@@BBBCACCDDCCCC@CBC@C@GCCCAAA@?@BBB?CCC;;;EEEBBCDDBAA>ADC@BB?B?BBCCDCCCC=@::;:.;=A>BCJDE5CCCCD>BBCAAAA;::4:9:9*:A?@@?A@CD@BBBBCBC@C@AABCCA8=8:;/;;;;BBBBCCCBB;;;<CF@@@@BGAGAD@CCCCBCCC
@ATNG8:03682:00162
GATGGTAGCTCTGCTCTGACTCTCGTACTCATTCGTTTCGGAAGAGCCAGGTACGTTAATAGTTAATAGCGTACTTCTTTTTCTTGCTTTCGTGGTATTCTTGCTAGTTACACTAGCCATCCTTACTGCGCTTCGATTGTGTGCGTACTGCTGCAATATTGTTAACGTGAGTCTTGTAAAACCTTCTTTTTACGTTTACTCTCGTGTTAAAAATCTGAATTCTTCTAGAGTTCCTGATCTTCTGGTGAGATATGCATGATGCTACCATCGTTCCTTCTGAGTCT
+
95<A<;;==666BC;:;6@=@@@BABA@???A>BBBC?CC@B=B@;;9<C@CCCDDAF?@@@@<B@CCBCCC@A@=@?@@@,>@8@@BG@@@AC6;9@=<@<B99:@D?BBDDCCCC@CCC@C@DJDAAABC>B@@@?CBBBBBBABAAAB:;:B?B::8:D?B>@@;;;GFDE>@;;;;-:;A;?@AAA0@BBBB<A;;:CCBC:::9CCC1AA@??:>;@@;@AACCBB?B@BCBBCC=@@CICBA@DCCCDCCCCCCCCCCC@CBCCC?A?B>@?BAA@?:
@ATNG8:03684:00160
GATGGTAGAGAGACTGTAGCGCACCCAGAAGATCAGGAACTCTAGAAGAATTCAGATTTTTAACACGAGAGTAAACGTAAAAAGAAGGTTTACAAGACTCACGTTAACAATATTGCAGCAGTACGCACACAATCGAAAGCGCAGTAAGGATGGCTAGTGTAACTAGCAAGAATACCACGAAAGCAAGAAAAAGAAGTACGCTATTAACTATTAACGTACCTGTCTCTTCCGAAACGAATGAGTACGAGAGTCAGAGCATAGCTACCATCGTTCCTTCTGAGTCT
+
449959;==;;;;;65599:9555<4;<<7:@=887086=??8<8=;;=6><;;;37888$24;=;=8996555.78::999$9:7<559)5@<8=B>;55=5909<><<?8428??>BBBABCDBCBBCC>B>999.99999873,45:::5:;555=>?8;:@@BA9>><A@?;?;868)8867?AAAA/@@<A5685@A?84;477--)-)-9::@9>>:98:;-3,333(3773333==@@@AAAA>>962226655556615//88(/(//666=@<==
@ATNG8:03685:00158
GATGGTAGAGTACAGTGTAGTAGACCAGAAGATCAGGAACTCTAGAAGAATTCAGATTTTTAACACGAGAGTAAACGTAAAAAGAAGGTTTTACAAGACTCACGTTAACAATATTGCAGCAGTACGCACACAATCGAAGCGCAGTAAGGATGGCTAGTGTAACTAGCAAGAATACCACGAAAAGCAAGAAAAAGAAGTACGCTATTAACTATTAACGTACCTGTCTCTTCCGAAACGAATGAGTACATAGATATACGTATAGCTACCATCGTTCCTTCTGAGTCT
+
BA@@>BBCBBCCCCECCBBDCCBCB?BBC@DCD?897:=AABBCCC?BB?B?AAACCCCC2A:???A@@@?@@@9?=@AA@@,AB>B?DDD:C@@<?@?AACB@@>?@BB@CCB?BBBBCBCBFCBBBBBBB@BBAA>BBB@ABAA<A?CBB?BBBBCCCC?C???CD?BA@CCA7<999;:-:78088888(8=9>888>>??D<?:?@AA=A<ABCBB?AA???AA=@=AAA:ABB?BBABBBCAAA?@@AA>>>@@B>>?@BB<???DB<@;@<@??>==>@
@ATNG8:03696:00186
GATGGTAGATACTCGCTGATACACCCAGAAGATCAGGAACTCTAGAAGAATTCAGATTTTTAACACGAGAGTAAACGTAAAAATAAGGTTTTACAAGACTCACGTTAACAATATTGCAGCAGTACGCACACAATCGAAGCGCAGTAAGGATGGCTAGTGTAACTAGCAAGAATACCACGAAAGCAAGAAAAAGAAGTACGCTATTAACTATTAACGTACCTGTCTCTTCCGAAACGAATGAGTACTATAGACTATCTGAGACTACCATCGTTCCTTCTGAGTCT
+
>>>B<?>=BAAACBCBCC<9;CCBC?BA@<@AAAAB>B?@AA>978>99/7577775:::)8587779::>>>?78<CBCCC199<B29:9'59949555==>>B?A;>?<9:9?BBA@BBCCCAAAECAAEACCAA>ABBBBBBB40,000+0;::::=B?BAA@?@<?@?BCC?A=566)252+57879+7;;A586A>>7:5:;?@@A<@:>>DCC?BBAAABA?A>>??8?AA>BDBBBAC?;;??@;;;>CCBA@?AABB>BBBDD@F?C?BCBBB999
@ATNG8:03703:00152
GATGGTAGCAGACGTGACAGAGCGCCAGAAGATCAGGAACTCTAGAAGAATTCAGATTTTTAACACGAGAGTAAACGTAAAAAGAAGGTTTTACAAGACTCACGTTAACAATATTGCAGCAGTACGCACACAATCGAAGCGCAGTAAGGATTGCTAGTGTAACTAGCAAGAATACCACGAAAGCAAGAAAAAGAAGTACGCTATTAACTATTAACGTACCTGTCTCTTCCGAAACGAATGAGTACAGAGAGTACGATATGTCTACCATCGTTCCTTCTGAGTCT
+
BCAA>BBBBCCCCCEBBCBCCCCCC?CDD?CAA???=?=@CCDBBB?BB?B?CCC@ADDD/>:?@DBAAAA>>>9=ACDCDD5CBAC?BBB9BBB?BBCCBCBAA=A=@A>ABB?AABBCCCCCCCCBBBAC@CBBB@BBAAAAAB?B?CC????BDBBBC>BACBBB?BC@AA>6;;>>>/88818>>>>/<<7<///9:>??<?=A;;;;>:>=DDD@CAABBBD<@=?CC>CCC=AAAABBAAA@>>>?>>>@AB@A@:::88<BBBD:=9=<?@A>>=>=
@ATNG8:03705:00170
GATGGTAGTAGTACACTAGTCATACCAGAAGATCAGGAACTCTAGAAGAATTCAGATTTTTAACACGAGAGTAAACGTTAAAAGAAGGTTTTACAAGACTCACGTTAACAATATTGCAGCAGTACGCACACAATCGAAGCGCAGTAAGGATGGCTAGTGTAACTAGCAAGAATACCACGAAAGCAAGAAAAAGAAGTACGCTATTAACTATTACGTACCTGTCTCTTCCGAAACGAATGAGTACTGTATCTATGTGTGCGCTACCATCGTTCCTTCTGAGTCT
+
CGDC?BCDCCCCCGF@=A@B@@@AB@CGD@CCCC999:=@AGCCCD?BB?B?C@@@@AAA2B@BBBBABAABBF>CBB@BCB8CC?C?CBC<BCCABBCBBBD;;;9?BB?CBB9::DABBCCBCBECBBBC?BAAA=@>??@A@@:@=A??<?CAAAEAA>AAAABB?BB@B@D:==??D6665/7<<==.9<6;///:9;;=8>9@>>><>==ACC@CBAAABC@C?BBB<@AB>:9:BC>@@BAAAA====>>>???@@@@=???@@=B<?7;;??@>>>
@ATNG8:03706:00182
GATGGTAGATATATGCACCTCTACCAGAAGATCAGGAACTCTAGAAGAATTCAGATTTTTAACACGAGAGTAAACGTAAAAAGAAGGTTTTACAAGACTCACGTTAACAATATTGCAGCAGTACGCACACAATCGAAGCGCAGTAAGGATGGCTAGTGTAACTAGCAAGAATACCACGAAAGCAAGAAAAAGAAGTACGCTATTAACTATTAACGTACCTGTCTCTTCCGAAACGAATGAGTACTGTATCTATGTGTGCGCTACCATCGTTCCTTCTGAGTCT
+
CBBC@CBCCCCCB;;;DD@CBACC?CCD?BBCBA@>A@BBBBBBC?CC?C?AA@AACCC3B?>>?BBAA?AAD:=;@@A@@0BB?B?AFF;CBC?CCCCCCCBC@B>@@;???;@?@?AAGCCCBBBCBBB@ABBB?@?>>@@BB>A>A@?<?AACABBB?BBBBBB?AA<9998::===6;8818?AAB/??:>888??>??<A<@>>><A;>>CBB@BCCAAAB>A?BBB>BBB?BBBBBB??BBB>A@>>>>?>>>>>AAA;?@@@A=A7:5:<@<<<>@
@ATNG8:03708:00156
GATGGTAGCGAGCGAGTAGTGTATACCAGAAGATCAGGAACTCTAGAAGAATTCAGATTTTTAACACGAGAGTAAACGTAAAAAGAAGGTTTTACAAGACTCACGTTAACAATATTGCAGCAGTACGCACACAATCGAAGCGCAGTAAGGATGGCTAGTGTAACTAGCAAGAATACCACGAAAAGCAGAAAAAAGAAGTACGCTATTAACTATTAACGTACCTGTCTCTTCCGAAACGTGAGTACGATGAGAGAGCTCTCTCTACCATCGTTCCTTCTGAGTCT
+
A=?@9<==GECD=<88.---99<=CC9<<>@CB?@00+/69888:@@>@B?B?@@@;;;;;*;=;;9DDCBBA@A8@?;;;<;*<@>B5;::&:BB<ACCBABBCC?B?BC?BBA?@AAAABBBBBBCCCBBB@CBBB@BCBBBBBB?@>>00-0@B@@@@A;>=;9976=@?BCC<?=0000*00///////#-825/..55:7777==7::6:5:@CCC@AA@@@BA?A@CCE>B?@??@999AACBBBABBCDCCA@AB@@H=AAA?@;A<A:9:///588
@ATNG8:03672:00214
GATGGTAGTGATACAGATCAGACACCAGAGATCAGGAACTCTAGAAGAATTCAGATTTTTAACACGAGAGTAAACGTAAAAAGAAGGTTTTACAAGACTCACGTTAACAATATTGCAGCAGTACGCACACAATCGAAGCGCAGTAAGGATGGCTAGTGTAACTAGCAAGAATACCACGAAAGCAAGAAAAAGAAGTACGCTATTAACTATTAACGTACCTGTCTCTTCCGAAACGAATGAGTACGATGAGATCTCGTGTGCTACCATCGTTCCTTCTGAGTCT
+
@;?DACBBBBBFFDCCDAAADCCBA?BBBBABA@A>A@CBBBAAA=@B;?;??>>>CCC*83=AAAA???@??:??BCDDD5BB@C8;;;6;EDGCBBBCFCBB@C?CC@BBB<@ACBCBAACBCCCDAAB@CB??;??AABCCC>C?BBB@CBBBBBBD>?@CBBB?CC?CBB?BA@==18884:<<==.=A;@888?AA@A=@;??AA=D:>>GDD@CBBA@@@<?<?AB>CBB?B>??CCCBBBBA???A??>>><::;??;???AA=A<>7;;@>>>AA
@ATNG8:03672:00228
GATGGTAGGCGTGTGAGAGTCTGCCCAGAAGATCAGGAACTCTAGAAGAATTCAGATTTTTAACACGAGAGTAAACGTAAAAAGAAGGTTTTACAAGACTCACGTTAACAATATTGCAGCAGTACGCACACAATCGAAGCGCAGTAAAGGATGGCTAGTGTAACTAGCAAGAATACCACGAAAAGCAAGAAAAAGAAGTACGCTATTAACTATTAACGTACCTGTCTCTTCCGAAACGAATGAGTACAGAGAGTACGATATGTCTACCATCGTTCCTTCTGAGTCT
+
=DBB@BBB<CCFDC<@;BCCAB;<906BB?CBBB:;8;?CBBBCBB?CC@C?:99???>@.@9?>A;;773;;;.3288888(25-2+222&22949522:889A<?<?A<@@@<??@>>>A===?>>>@AA<>=::3::;:>=888-89=?@<AAAAAC@@;???AAA=@@<??=8::8888)889589=>>*//*/556=B?>>;><A@>>;>7:;??A=AB><::;;>;>BE:;;;=??==;;;;;;>>>A@@@AAAAAAA>>><@AA<<6<16/8;==;;;>
@ATNG8:03677:00247
GATGGTAGATATATGCACGCTCTACCAGAAGATCAGGAACTCTAGAAGAATTCAGATTTTTAACACGAGAGTAAACGTAAAAAGAAGGTTTTACAAGACTCACGTTAACAATATTGCAGCAGTACGCACACAATCGAAGCGCAGTAAGGATGGCTAGTGTAACTAGCAAGAATACCACGAAAGCAAGAAAAAGAAGTACGCTATTAACTATTAACGTACCTGTCTCTTCCGAAACGAATGAGTACATAGATATACGTATAGCTACCATCGTTCCTTCTGAGTCT
+
=>@D9>>DGCBCCBBCCBCBBCCBB?BCC?BC??AB?B>BBBBBBB@AA>A@@??@@DDD/?;@C>>>@?>:::/::;;;;;':;;:4555&5@<9>B=BCBBBB?B?BA?@??;?@@?@BIECCCBBCBBB?BBBD@B???B@AA?B>BA@>@CCAAABG@AAABBB@CF=@@@490:76.6//)/////(-3-7///69>>@=A<A====A<@@CCB?BBBAAAA?A=::9.99938@@@@AABBC===@788@BBBB=>=>>;>>>>=:>=@<@@??@887
@ATNG8:03679:00235
GATGGTAGGAGCGAGTGTGTATACCAGAAGATCAGGAACTCTAGAAGAATTCAGATTTTTAACACGAGAGTAAACGTAAAAAGAAGGTTTTACAAGACTCACGTTAACAATATTGCAGCAGTACGCACACAATCGAAGCGCAGTAAGGATGGCTAGTGTAACTAGCAAAGAATACCACGAAAGCAAGAAAAAGAAGTACGCTATTAACTATTAACGTACCTGTCTCTTCCGAAACGAATGAGTACAGAGAGTACGATATGTCTACCATCGTTCCTTCTGAGTCT
+
994905==8=BBCC=BBBEEBBBB@CBB>A@@@@@<@=ABBBBBC???>?@@@@:::99(9<A>AEBB?@BBB:??BBBBB2CC?B=AAA9ADDACCCBCCBBB?B=AA=ABB=@?BCCCCCCCCB@@@??:????=@@@@????:@?ABC?C::8?=77/7<<7778)8>9;=9*.....'.56068999*8=35776:7559)/*/9;837058@BC=A888;;?6B58<B;<<>?B@ABB??;?>>>>;;;?B@;;;>>A8832=???;?<A8;;@>>8:8
@ATNG8:03681:00209
GATGGTAGGTGCACATGAGTGTATCCAGAAGATCAGGAACTCTAGAAGAATTCAGATTTTTAACACGAGAGTAAACGTAAAAAGAAGGTTTTACAAGACTCACGTTAATAATATTGCAGCAGTACGCACACAATCGAAGCGCAGTAAGGATGGCTAGTGTAACTAGCAAGAATACCACGAAAGCAAGAAAAAGAAGTACGCTATTAACTATTAACGTACCTGTCTCTTCCGAAACGATGAGTACTATGTAGAGCTCTATACTAATCGTTCCTTCTGAGTCT
+
=::@=@B@55666<<=CCCDCCCBB>@@B>AABD996:?BABBCBB>BC<A?@BBCFEED5C@DAABAAHBBAA<@@<<<<<,00+09<<<0=AB@BCBBBCFBB?@=@?:<>A?A@ACDAAACCBBCCCCB@CBA@=@???@ABB=B>BAB?BCAAAA??=?BBAAA?BB????;>>@<:4:8:4:;>=>///)////669?A=A=D::;=A<::ABA=@:9;BEE@F>@>=5<000/08<?<=<A<<;?@7326:;9;=>D=AA=B?C@C=??B999::
@ATNG8:03681:00233
GATGGTAGCAGACGTGACAGAGCGCCAGAAGATCAGGAACTCTAGAAGAATTCAGATTTTAACACGAGAGTAAACGTAAAAGAAGGTTTTACAAGACTCACGTTAACAATATTGCAGCAGTACGCACACAATCGAAGCGCAGTAAGGATGGCAGTGTAACTAGCAAGAATACCACGAAAGCAAGAAAAAGAAGTACGCTATTAACTATTAACGTACCTGTCTCTTCCGAAACGAATGAGTACTATGTAGAGCTCTATACTACCATCGTTCCTTCTGAGTCT
+
9;?B<@@BBCCEHCCCBBBBCBBDD@DCC@BAAB??=??AAB@??C@CB?B>A@>9888)71557;;::555:375;955&5:49.555'5:>7<;665>>55658==7<;:498339?;AAB<<<<@@A?BBBB>A@BACCCC7;8;@@=?:99>>>;BAA@?@???>??A=B<=<A3:65.5<=;=/9:46655<;89<5;7=>>>9>;9:@?@?BCB??>B?A;>>B>BCC<??BAA@AB@;;;>@@=>>>>@=>>====CBAAB<?:?:888AAB>>
@ATNG8:03681:00235
GATGGTAGGACGAGCGTCTGAGAGGTACTCATTCGTTTCGGAAGAGACAGGTACGTTAATAGTTAATAGCGTACTTCTTTTTCTTGCTTTCGTGGTATTCTTGCTAGTTACACTAGCCATCCTTACTGCGCTTCGATTGTGTGCGTACTGCTGCAATATTGTTAACGTGAGTCTTGTAAAACCTTCTTTTTACGTTTACTCTCGTGTTAAAAATCTGAATTCTTCTAGAGTTCCTGATCTTCTGGGCAGACTCTCACACGCCTACCATCGTTCCTTCTGAGTCT
+
;@BC@DCC<ABCCCBBB@AACCCC@CAAADCC?A@?D>CC?C?CCBCDEG>BBCCC?C@CCAA>B@CCCCAAACC?CCCCC1AA?ABBB>BBCC@CBB?BC<@@BCCC@DCCBBBCC>BBC@D@CCCCBBBC@CCAA>AAA@??BBBBCCBBB@@=A??=?B?B?BBDCBBBBB>@A@DD<C?B?BCCCC3CCAAA=ACDFEDBBBA?BAAA2BBBBC@C@BD@DDDDC@B>A>BBBCBA=>?AB>CCCCCBBBCCCCC@@>?BCADD?@@@B?A@AC@BAA98
@ATNG8:03683:00221
GATGGTAGACATATCGTACTCTCTGTACTCATTCGTTTCGGAAGAGACATGTACGTTAATAGTTAATAGCGTACTTCTTTTTCTTGCTTTCGTGGTATTCTTGCTAGTTACACTAGCCATCCTTACTGCGCTTCGATTGTGTGCGTACTGCTGCAATATTGTTAACGTGAGTCTTGTAAAACCTTCTTTTTACGTTTACTCTCGTGTTAAAAATCTGAATTCTTCTAGAGTTCCTGATCTTCTGGCGCTCTGTCACGTCTGCTACCATCGTTCCTTCTGAGTCT
+
@@B@8<ABAABCBBBABAAA?965<>?@@A??8???@:@A?B@@AABBBAAABBBB=;5;B::7AACCECEEECC?CCCCC3CC@CCDD>BCCB?CCC@CC@CCBDCC@BBBCCCCB@CCC?B?BCCCAAAEADDCC?BAAAAABBCCCCB???C?B@@>@B?B?CBBBBCCCD?BCCCB:A=A=@@@@>,=?>@@:@BAACCBBCBBDDDD5CBBBC@C@CD@CCCCC@A>AACCABBB@??@@CCBBBBBB@@@A@B;;;;@@>;;:>?:?<@<ACCAAA>>
@ATNG8:03683:00224
GATGGTAGCGCACACATAGATACAGTACTCATTCGTTTCGGAAGAGACAGGTACGTTAATAGTTAATAGCGTACTTCTTTTTCTTGCTTTCGTGGTATTCTTGCTAGTTACACTAGCCATCCTTACTGCGCTTCGATTGTGTGCGTACTGCTGCAATATTGTTAACGTGAGTCTTGTAAAACCTTCTTTTTACGTTTACTCTCGTGTTAAAAATCTGAATCCTTCTAGAGTTCCTGATCTTCTGGGATGTGTGCGCAGTGCCTACCATCGTTCCTTCTGAGTCT
+
>;>D<D;666:6??@?ABBB@@@@??88999:7:<@@4<<9>9=>BBCB@=AA?;;09:<9=?<?9>>:965<::533337$3;277980;899166>9=D9999?@A=AAAA@@AB89:B=A;AAB@BBCC@CDAA7:;@@>>>A>999@@8989>5733;17-78955;;==9;;;::+:.619BAAB16955>0;5959>=95929444$44455.596;8=@=9959:@;>859A>6;000+00000..000/77//)/;;3::::;9A:>7;;555449
@ATNG8:03691:00235
GATGGTAGCAGACGTGACAGAGCGCCAGAAGATCAGGAACTCTAGAAGAATTCAGATTTTTAACACGAGAGTAAACGTAAAAAGAAGGTTTTACAAGACTCACGTTAACAATATTGCAGCAGTACGCACACAATCGAAGCGCAGTAAGGATGGCTAGTGTAACTAGCAAGAATACCACGAAAGCAAGAAAAAGAAGTACGCTATTAACTATTAACGTACCTGTCTCTTCCGAAACGAATGAGTACCTCTCAGACGCTCGTCCTACCATCGTTCCTTCTGAGTCT
+
4445.5:9==?;566?;@@C>C?;;:>>>:<A?>>?;?>??BBBBB?CC?B?BBB@<<<=.:39?<<<@>>>>=485;9599$597<.555'5::5<<<A=BB>B?A=@@;9:89>?>>ABCCABC;;;?;;5;B@@=AABAAAAB>A=A;:6:?BACCEB?BBCBBB?CD??>?<?;>>C9888:=>>>=/::4:888==<==5;6;@@@=C<=>BDD@BBABB:93:;===5:::<@@BBAAB?@;;AAA@=886:::?<@@@;>>>8:89?C@BBBBF?@?
@ATNG8:03691:00236
GATGGTAGATACTCGCTGATACACCCAGAAGATCAGAACTCTAGAAGAATTCAGATTTTTAACACGAGAGTAAAACGTAAAAAGAAGGTTTTACAAGACTCACGTTAACATATTGCAGCAGTACGCACACAATCGAAGCGCAGTAAGGATGGCTAGTGTAACTAGCAAGAATACCACGAAAGCAGAAAAAGAAGTACGCTATTAACTATTAACGTACCTGTCTCTTCCGAAACGAATGAGTACTGTATCTATGTGTGCGCTACCATCGTTCCTTCTGAGTCT
+
555<8<@;;666<@AA@@;95>AAA<@:?<>:::00/(///38886::<?=AD;;:DC=)80226675557877*55<;<<<)567<8<>>0<6515;>>@B;00:;600/::6;9?:<A@<<<::9?>?<8?<00*000////;(92997-3833733>6777333377,337,2.338.....5555(583653...97838/52224:/55<:94===??@@4927=>3;77/777773=7;;<977;;:::<55268985:;=<<;A;A=B6859778
@ATNG8:03705:00206
GATGGTAGCGCATATCAGCGCAGCCCAGAAGATCAGGAACTCTAGAAGAATTCAGATTTTTAACACGAGAGTAAACGTAAAATGAAGGTTTTACAAGACTCACGTTAACAATATTGCAGCAGTACGCACACAATCGAAGCGCAGTAAGGATTGCTAGTGTAACTAGCAAGAATACCACGAAGCAAGAAAAAGAAGTACGCTATTAACTATTAACGTACCTGTCTCTTCCGAAACGAATGAGTACTGCGTCTCACTCTCGCCTACCATCGTTCCTTCTGAGTCT
+
::9C@C9;;BBBBBBCDDCBBB:::7;BB?BAAA;:8;@BDEC@??9?>9?;?BCBCCCC5CAEGCCDCBCBBB<ABCCCC<CDD8;9;BC9BBD@DCCCCBBAC@B@CC?BCB@AAAA@@AACBBABBB@@<@A???::99????2;4;;5:ACCBBBFD=:9::99>AA<???4:888:8885:::::)68(////3358;7;;5555=D387GCC@BBACD:;6;6:?@5?@?9??A??????@@CCD;;;AA@@;;5;??>AAAAC@C?B?AA;99==>
@ATNG8:03705:00208
GATGGTAGGACGAGCGTCTGAGAGGTACTCATTCGTTTCGGAAGAGACAGGTACGTTAATAGTTAATAGCGTACTTCTTTTTCTTGCTTTCGTGGTATTCTTGCTAGTTACACTAGCCATCCTTACTGCGCTTCGATTGTGTGCGTACTGCTGCAATATTGTTAACGTGAGTCTTGTAAAACCTTCTTTTTACGTTTACTCTCGTGTTAAAAATCTGAATTCTTCTAGAGTTCCTGATCTTCTGGTGTCGTCTATCATGTACTACCATCGTTCCTTCTGAGTCT
+
:==B@CCD@CDCAB@BCBBCBBBB@BCCCBBB@FBBB=BD@C@CCCCBEEADC@@?@C@BBBB@C@CCCCAAABB?BCCCC3BB?BBCD>BBCC?B@@;@@;;;;AADACCECBBAA?@CC?C?BABBB@@@@BBBB?BAA@@@@@CCCBBAAAB@CCC?BB>@>9:;BBCCCE?AAABA7A@CACEEJI5BCBBC=BDCBBBB@@@?BBBC5CCCCB@B@BB@CCCCCBB?B?BBBBBC?BBC@CCCCEC@@ABCCCCCCBBBB?BBBBB?C?C@CC@??BBB
@ATNG8:03708:00226
GATGGTAGGCGACATACATACGCGCCAGAAGATCAGGAACTCTAGAAGAATTCAGATTTTTAACACGAGAGTAAACGTAAAAAGAAGGTTTTACAAGACTCACGTTAACAATATTGCAGCAGTACGCACACAATCGAAGCGCAGTAAGGATGGCTAGTGTAACTAGCAAGAATACCACGAAAGCAAGAAAAAGAAGTACGCTATTAACTATTAACGTACCTGTCTCTTCCGAAACGAATGAGTACAGAGAGTACGATATGTCTACCATCGTTCCTTCTGAGTCT
+
A@BC@CDH@BBCCCCCCDCCCBBBGACCC?BBCB??>?@CCCAAAB>CB?A=B@A@BBBB5BGDCCCCCBBBDD=AA:9999(9A=B?CFF:BBC@BBBCCA@AB?B>BE@BBB>A@>>?BCCC@BBDDBBB?CBCB>??@>??@A<@<@;;8;CAAA;:9?AAA:99>AA<9999?;>>>600/)/7776)3606///659<A<A=B>>>:><@@CCD@CCCA@AE@C>??C=AAB=?>@AA@@@AAA???AABBBBBAA=>>A=;:;@@<?<?<A>>>>888
@ATNG8:03713:00233
GATGGTAGTCTCAGATAGTCTATAGTACTCATTCGTTTCGGAAGAGACAGGTACGTTAATAGTTAATAGCGTACTTCTTTTTCTTGCTTTCGTGGTATTCTTGCTAGTTACACTAGCCATCCTTACTGCGCTTCGATTGTGTGCGTACTGCTGCAATATTGTTAACGTGAGTCTTGTAAAACCTTCTTTTACGTTTACTCTCGTGTTAAAAATCTGAATTCTTCTAGAGTTCCTGATCTTCTGGAGATACACATGATACTCTACCATCGTTCCTTCTGAGTCT
+
DBBB@D@@AEECCCBBCBCCDCCCCBBBCBBB>ABCC=CC@C@CCDBBBB?AADEC?C=?@AA>A?AABABABDD@BBBBB1BB?A@AD=??AA=ABB?BC:;;<CCC@CCCCCCCD?BBD@C?CC@@@CBB?BBBB?B@@@BBBBBBAAAA???@DAA=@A5:6:@BC;;;BB5;;;;;.;9A;;;;;.9@@@A7:9CBBBBA@@4:::9':??@@>A@BEACCBDBBC@B?AA?@?A<@>B=BBAABBB@@@@@A@???AAC?BBBCB?B>A>AACDAAAD
@ATNG8:03715:00207
GATGGTAGCTCTGCTCTGACTCTCGTACTCATTCGTTTCGGAAGAGACAGGTACGTTAATAGTTAATAGCGTACTTCTTTTTCTTGCTTTCGTGGTATTCTTGCTAGTTACACTAGCCATCCTTACTGCGCTTCGATTGTGTGCGTACTGCTGCAATATTGTTAACGTGAGTCTTGTAAAACCTTCTTTTTACGTTTACTCTCGTGTTAAAAATCTGAATTCTTCTAGAGTTCCTGATCTTCTGGTGTCGTCTATCATGTACTACCATCGTTCCTTCTGAGTCT
+
A@@A;@<@A<<@BBCCCCCBBBB@@@BBAAAA<>@CB<BC=@=@BCDHEKACCCBB@B@BBEC@D@BCCBBBCCHACBBBB3BD@BBBB=@@BB=AAB=BA>@@@BCC@BBBCDCEE>A@C?A?BCAAB@@@=@ACD8::B@@@BAAABBB?@?A????=CA<@=@:;;AAAA@=@;;;;.<=A=BBBCC2BBBBB<CBACA;;;;;5;CCC2BB;;;@D@CB@CCCCA@@=??AAABBEGBBC@BBBBBBBBBAA@@@@@BABA:;;AAB?B?B?;;;@@@@@
@ATNG8:03672:00252
GATGTTATCTGTCTACGAGAGCCAGAAATCAGGAACTCTAGAAGAATTCAGATTTTTAACACGAGAGTAAACGTAAAAAGAAGGTTTTACAAGACTCACGTTAACAATATTGCAGCAGTACGCACACAATCGAAGCGCAGTAAGGATGGCTAGTGTAACTAGCAAGAATACCACGAAAGCAAGAAAAAGAAGTACGCTATTAACTATTAACGTACCTGTCTCTTCCGAAACGAATGAGTACACACTCTCATATGACACTACCATCGTTCCTTCTGAGTCT
+
BCDCC@CCCCCCCCCCCDCABB@CCCB=CBBB?B?BBBBBBC>BB>B?BBBBCBBB3C@BCBBBBBBBBB>BCBBBBB1AA?C<AAA8ABD?CBBAAAACC?B?BC?BB><<<>>=<>@>>>=>>>AA;ABBB<@@BBBBCC==:<==:<=>>F>;;7;=<<BB?BB>BBB@BB??>8;;;887778'8<6>ABBBBBB@<@<AA@?;@<@???@;@@AA@@@:?;?AA:AAB?BBBB@@B@BBCCB@=;=;CC@BBABBB=;8@??<??B?BBCBAAAA
@ATNG8:03678:00269
GATGGTAGTGTCATATGAGAGTGTGTACTCATTCGTTTCGGAAGAGACAGGTACGTTAATAGTTAATAGCGTACTTCTTTTTCTTGCTTTCGTGGTATTCTTGCTAGTTACACTAGCCATCCTTACTGCGCTTCGATTGTGTGCGTACTGCTGCAATATTGTTAACGTGAGTCTTGTAAAACCTTCTTTTTACGTTTACTCTCGTGTTAAAAATCTGAATTCTTCTAGAGTTCCTGATCTTCTGGAGATATCATCAGCGAGCTACCATCGTTCCTTCTGAGTCT
+
@<@A@BDCCBBBCCDDCCCCCCCCCABBBBBB?BBBC>CC@CACCBCDCC=BBAAA?C@CABB>B?CCBC?@@CB>@?BBB1AA<B@AA;BBBC@CCC@CE@@@@EAB>BCDDCBBB@DBB?B?DCCDAAAC@CCCC@BAAABABACCCBBAAAB@CCC?BB?B>A@BCCCBBC?B@??>4>=B=CDCCC1CDCCC>BBDBBBCCCC?BDDD1CA@AC@E@CC?BBBBCBB?B@BBBBBB@BBB?BCEDCCCCCCCCCC@@@CCC@AAAAA=@?B?BBBBBBBB
@ATNG8:03683:00260
GATGGTTGGCGTGTGAGAGTCTGCCCAGAAGATCAGGAACTCTAGAAGAATTCAGATTTTTAACACGAGAGTAAACGTAAAAAGAAGGTTTACAAGACTCACGTTAACAATATTGCAGCAGTACGCACACAATCGAAGCGCAGTAAGGATGGCTAGTGTAACTAGCAAGAATACCACGAAAGCAAGAAAAAGAAGTACGCTATTAACTATTAACGTACCTGTCTCTTCCGAAAACGAATGAGTACCTCTCAGACGCTCGTCCTACCATCGTTCCTTCTGAGTCT
+
:<BB@C<@<CCCCBCCCBBAAA;;;06CD@@@@BBA>A?BBCBBBC?AB?B@AAABCCBC3B?AA777?>>887)5522555'55-2-22'2293:92529>?@=A<@@;><<8<888AA667B???@>>><AABB7;;A@AA>><>=A==:>??@@?=>8;;;;;;=@@;?==8<8///(//-488999(..).333;799A:>8>A>=8=:>:::@=A=>>B;;6;:::;:-7777>>=>===:9;<99@@555=><::6///7777==9=9@7;;>>>=;;
@ATNG8:03685:00263
GATGGTAGGCACTGCGCACACATCCCAGAAGATCAGGAACTCTAGAAGAATTCATGATTTTTAACACGAGAGTAAAACGTAAAAAGAAGGTTTTACAAGACTCACGTTAACAATATTGCAGCAGTACGCACACAATCGAAGCGCAGTAAGGATGGCTAGTGTAACTAGCAAGAATACCACGAAAGCAGAAAAAGAATTACGCTATTAACTATTAACGTACCTGTCTCTTCCGAAACGAATGAGTACGAGAGAGCACACGTGTCTACCATCGTTCCTTCTGAGTCT
+
4:9;:;=B=A966>?BCCA;:5===/66<=@99999199@@@999944;:?;<98773333$3389888777////&///////$/:5:)555+5<<9>?=@00/885:7@B?BBB>CBABFCCA@@BBBBCCB@BA??<?ABABBBB?A>A::69A@>?==B;>=CB8<4<<9;=557555;,......./'/:5>056>@@AA:=9;;9<9=<?>BAA>@?>??AB?C=ABC>>??=?@BBBDEF?>==:;;==;;::;:5569;@:;;B<A<A588????>>
@ATNG8:03687:00253
GATGGTAGGTGCACATGAGTGTATCCAGAAGATCAGGAACTCTAGAAGAATTCAGATTTTTAACACGAGAGTAAACGTAAAAAGAAGGTTTTACAAGACTCACGTTAACAATATTGCAGCAGTACGCACACAATCGAAGCGCAGTAAGGATGGCTAGTGTAACTAGCAAGAATACCACGAAAGCAAGAAAAAGAAGTACGCTATTAACTATTAACGTACCTGTCTCTTCCGAAACGAATGAGTACCTCTCAGACGCTCGTCCTACCATCGTTCCTTCTGAGTCT
+
??CC@CBCABBCGDBBD@A@DA@@B?BAA>AABC;;8;<@@BBCDA<@@+0+0====@>A0B>DBCCDAAA@@@;@A@@???0>?;@?CCC:CCC@???BBBCBB?B?BC?CAA>@@BBDEAAABBDDBBAB?DDCB=AABAAB??8?;@??=@FBBBCCB?AABAAA>BB>877=@AAA=6:7818?@@A/==9=898?BA@@=D=>>>C=B<@@CCC@CDBAAB@<@=@AB=BBB?BAAA@@@>>>>CCCBBB@>>>>><>@A;>===A>A=?=?:::@?:9
@ATNG8:03690:00262
GATGTAGTGTCAGTGCGCGTCGTCAGAAGATCAGGAACTCTAGAAGAATTCAGATTTTTAACACGAGAGTAAACGTAAAAAGAAGGTTTTACAAGACTCACGTTAACAATATTGCAGCAGTACGCACACAATCGAAGCGCAGTAAGGATGGCTAGTGTAACTAGCAAGAATACCACGAAAGCAAGAAAAAAGAAGTACGCTATTAACTATTAACGTACCTGTCTCTTCCGAAACGAATGAGTACTATAGACTATCTGAGACTACCATCGTTCCTTCTGAGTCT
+
@@CIDCA@A;<9555:999555::<CCACBBBBB?A>@@CCAAA@BC?C?CCCBBBBB2@<???CCCC::7A7=7;5555$5>7<2555'5<<8<<;;;=>BB@B@A?;@9:79BAABBCBBBBBBCBCA@CBAB????AAAAB>B@C@@??BAABBBB@DCD??@?AD?99:=;;;==67761//////%-60----96;=A=A;?>::6:=D;@@B@CBBBBBC?C<??C9A??<??AAAABCBB@@@888?EECBBBBBBB?BAAAA5:59>AABCBBBB
@ATNG8:03693:00261
GATGGTAGTGTGTCTCTGAGAGTAGTACTCATTCGTTTCGGAAGAGACAGGTACGTTAATAGTTAATAGCGTACTTCTTTTTCTTGCTTCGTGGTTATTCTTGCTAGTTACACTAGCCTTCCTTACTGCGCTTCGGATTGTGTGCGTACTGCTGCAATATTGTTAACGGTGAGTCTTGTAAACCTTCTTTTTACGTTTACTCTCGTGTTAAAAATCTGAATTCTTCTTAGAGTTCCTGATCTTCTGGCTCTCGTAGACAGATACTACCATCGTTCCTTCTGAGTCT
+
;<<:75555566=<=;00/-6--//9966-//(//::/9;4;544555556555==7;7;=<;0616:;;>555939999:)9:58//)-2,-(-(--(-:4555:99.555595558=8=5:5;;9=@>99294.4:.555559:<<=<<::9::6443688660//(07<:;;<<>>>>6;69555555$5///7)///559:5458=<==+=>><<7<599344.44433-349333332835.5595:@@><A@B?:9959771887:>6;6;/77;;////
@ATNG8:03693:00276
GATGGTAGCAGACGTGACAGAGCGCCAGAAGATCAGGAACTCTAGAAGAATTCAGATTTTTAACACGAGAGTAAACGTAAAAAGAAGGTTTTACAAGACTCACGTTAACAATATTGCAGCAGTACGCACACAATCGAAGCGCAGTAAGGATGGCTAGTGTAACTAGCAAGAATACCACGAAAGCAAGAAAAAGAAGTACGCTATTAACTATTAACGTACCTGTCTCTTCCGAAACGAATGAGTACAGAGAGTACGATATGTCTAATCGTTCCTTCTGAGTCT
+
@?;<8<<A<<>CCA<;<CCBBDD:::;AD@@AAA??<??BBCCCCD@?@=?;??@=====.=<@@@@@@>==BB:@?BBCBC2BB>@5::;6:BD@BCBBBAACC@B=??>A@@?@???BBCCDCCBBBBAA?BAAA?ABA@999B?C?A??=?BBBCBAB=@???AA:??:??;16/8881///(/////(-949///66<AA<A9?>>=<A<::@AA?B?>@BBB?C?BBB=B994:???BB@@DB<;;>??;;;?BAA>>><:;;A5;6;;>>@@@AAB
@ATNG8:03700:00278
GATGGTAGGACGAGCGTCTGAGAGGTACTCATTCGTTTCGGAAGAGACAGGTACGTTAATAGTTAATAGCGTACTTCTTTTTCTTGCTTTCGTGGTATTCTTGCTAGTTACACTAGCCATCCTTACTGCGCTTCGATTGTGTGCGTACTGCTGCAATATTGTTATCGTGAGTCTTGTAAAACCCTCTTTTTACGTTTACTCTCGTGTTAAAAATCTGAATTCTTCTAGAGTTCCTGATCTTCTGGTGTCGTCTATCATGTACTACCATCGTTCCTTCTGAGTCT
+
@;;A@B;A@ECBDC;69=>BBCCB@;9:DCCB@CBBC>EH?B@BBCABCC@CBCCC@D?@@DC<A>ABBBBBBBC>@@BBB1;;?BABB<A@;;7;A@9<<,000@@B?BEDD;;;C;;;E?B?CA;;;@@C>BBBE=A;;;AA@@AABCAAACD8;:A=@B=??BAB?@::9A@B;;;;6<F;CABAAA0ABCCC>CCBBCBBA@@=@CCD5BBBCC@D@CB?BBAC@@@?@@BCCEBA>A9<7<BB;;0000<>>>@ACBBAA?B:::@?C?C>A@:::ABB
@ATNG8:03703:00267
GATGGTAGTGATACAGATCAGACACCAGAAGATCAGGAACTCTAGAAGAATTCAGATTTTTAACACGAGAGTAAACGTAAAAAGAAGGTTTTACAAGACTCACGTTAACAATATTGCAGCAGTACGCACACAATCGAAGCGCAGTAAGGATGGCTAGTGTAACTAGCAAGAATACCACGAAAGCAAGAAAAAGAAGTACGCTATTAACTATTAACGTACCTGTCTCTTCCGAAACGAATGAGTACTATGTAGAGCTCTATACTACCATCGTTCCTTCTGAGTCT
+
5>>C@BCHDDCFA<@BBCCCCBCCC?BBE@AAABBB@B>CBDAAAD?BB?B@BAA=ADED/?3????????;;9/:=;;:::$5<7<2555&5<A:@==BBBBBB=@=@A=ABB?CBABBFCCCCDCD@AAB@BBAB@CCBB???B=A?C;:8;BA@ABAA?ABBBBB@CD?BAA>AABAA488718?CCD/6717///7:>>A=A<AABH=B;;;ABB?DCAA@@?6:6:AC>DCE@BB???A@AA@>=??@@B???AA@A@@@:?>BBB<A<@7::>;:::<
@ATNG8:03703:00273
GATGGTAGTCGTCTATATAGTCTATAGTACTATTCGTTTCGGAAGAGACAGGTACGTTAATAGTTAATAGCGTACTTTCTTTTTCTTGCTTCGTTGGTATTTCTTGCTAGTTACACTAGCCATCCTTACTGCGCTTCGATTGTTTGCGTACTGCTGCAATTATTGTTTAACGTGAGTCTTGTAAAACCTTCTTTTTACGTTTACTCTCGTGTTAAAAATCTTGAATTCTTCTAGAGTTCCTGATCTTCTGGGATGTGTGCGATCGTTCCTTCTGAGTCTT
+
;<<<<<<<<.-----57<7<<<555:<;;::9?7==A?34448,33:888948<9332738977/3,3222255555-5999:*88286735..(.23...'22.555777+255529783777175::>AA>=><AA;;7;>D7988::///96332(-(--(---(/3899789777(..333)326)2299:*>A@AA6;=?>?@688?=@@AA/>>><??:>5;;:>?>BB>>:=<@BAABA:<///)///-7,,,,,,,274<0868A@:99//(
@ATNG8:03706:00287
GATGGTAGGACGAGCGTCTGAGAGGTACTCATTCGTTTCGGAAGAGACAGGTACGTTAATAGTTAATAGCGTACTTCTTTTTCTTGCTTTCGTGGTATTCTTGCTAGTTACACTAGCCATCCTTACTGCGCTTCGATTGTGTGCGTACTGCTGCAATATTGTTAACGTGAGTCTTGTAAAACCTTCTTTTTACGTTTACTCTCGTGTTAAAAATCTGAATTCTTCTAGAGTTCCTGATCTTCTGGATATGAGTGACTCGTGCTACCATCGTTCCTTCTGAGTCT
+
4<<?9?>C@A<<C@==A@@CCBCB@CCCBB@@=@AAB=BB?B@CCCCCIHBBBB@@=@?BBBC?B@CBAAA000@9><@>>,00-9?CC>BAAA@BCC?@A@BBCDAB@BCCBBBCC@CCC>A>AA@@@CBB@BBCB@CBBBBBBACCCAAACDCA@@@ABB?C?BBDAAAEKE?C;<<;.;>A=A@@@A*;;CDD>CAAAAA@@>>8>=>>,>==@A>A?BC@BBB<;;D@D@CDBBBB?BBC@BBBCDGCCC@@@BA@@?@CC@CBBBE?B?B?BDBBBB>?
@ATNG8:03706:00294
GATGGTAGATACTCGCTGATACACCCAGAAGATCAGGAACTCTAGAAGAATTCAGATTTTTAACACGAGAGTAAACGTAAAAAGAAGGTTTACAAGACTCACGTTAACAATATTGCAGCAGTACGCACACAATCGAAGCGCAGTAAGGATGGCTAGTGTAACTAGCAAGAATACCACGAAAGCAAGAAAAAAGAAGTACGCTATTAACTATTGACGTACCTGTCTCTTCCGAAACGAATGAGTACATAGATATACGTATAGCTACCATCGTTCCTTCTGAGTCT
+
9<BC>BBCDABBCB@@@BCBBBCCC>CCB?B@AAAA?B@CFFAAAB???;??>>=87878'54:;9>>>@<<><3<<;;999$5;49.55)5;;8=;;;@@CDD?A>@@<@?@<??>?ABBCDDCBBBBBC?CAAA@B>>>?>884;?B@@>@BDBBCBB?BBC????BB4:9?:??>>>-7861:;==>>':;7;///88==?:>:=>>?=DDCBCCC@CBBBBBA<@<???9?AA>>?>BAAACCBB@@@=>;>@@>@AAA::6::>>A5:7;;@>?@A<;;
@ATNG8:03707:00269
GATGGTAGGCGTGTGAGAGTCTGCCCAGAAGATCAGGAACTCTAGAAGAATTCAGATTTTTAACACGAGAGTAAACGTAAAAAGAAGGTTTTACAAGACTCACGTTAACAATATTGCAGCAGTACGCACACAATCGAAGCGCAGTAAGGATGGCTAGTGTAACTAGCAAGAATACCACGAAAGCAAGAAAAAGAAGTACGCTATTAACTATTAACGTACCTGTCTCTTCCGAAACGAATGAGTACCTCTCAGACGCTCGTCCTACCATCGTTCCTTCTGAGTCT
+
B=CD;C>B@CBCCCCCCCCCBB<;949BC@DBBBBC@D@A?@ABCC?AA>A?AABBBBBB3B?BBBBCCBAAAC9>;66555(6>9=6???1<=@7<=>>>??AD<A<AB<B@@<@==::;BBBA>>>=<995:<=A<<<;;:>?@9=8=::7:@@@>>=A=AAA>>>=AB9;8829=9:917785;@DDD/9837>;<<>>?A<@<?>AA<A8==A@@<?@@>AAA:>:>?=5<<<9=>>AAAA=A>>>>?@@=>=A?@>9===9>>???:?=D<@>@>>=<<
@ATNG8:03710:00264
GATAGTGTCATATGAGAGTGTGTACTCATTCGTTTCGGAAGAGACAGGTACGTTAATAGTTAATAGCGTACTTCTTTTTCTTGCTTTCGTGGTATTCTTGCTAGTTACACTAGCCATCCTTACTGCGCTTCGATTGTGTGCGTACTGCTGCAATATTGTTAACGTGAGTCTTGTAAAACCTTCTTTTTACGTTTACTCTCGTGTTAAAAATCTGAATTCTTCTAGAGTTCCTGATCTTCTGGGTCTCTCTCTCACGCACTACCATCGTTCCTTCTGAGTCT
+
CBBBBCCCCCCCDCCCCCCCCCCCBBB@@<@CCD;AB@C=ABCCCCC@CCBCB?D@CCBA=B?CBBBCBDCC?BBBBB1AC?BCCE>BCCC@BAA=A@<@@CECD?CCDDDCCC@CBB?B?DCCCCBBC@CCCC?AACBBBCCCBBAA@@@C?ABA?AB?B>BBCCBBBBB=?====3=9=9?@@BA0ABBCC=BBABBBBBBB?BCCC5CBBBC@C@CC@BBACBCB?B@AABBBC?BBCG>CCBBCBBCCCCCAABBCCC@@@@DD@C?C?AAABBA@B
@ATNG8:03710:00296
GATGGTAGGAGACACGTCGCACACGTACCATTCGTTTCGGAAGAGACAGGTACGTTAATAGTTAATAGCGTACTTCTTTTTCTTGCTTTCGTGGTATTCTTGCTAGTTACACTAGCCATCCTTACTGCGCTTCGATTGTGTGCGTACTGCTGCAATATTGTTAACGTGAGTCTTGTATAACCTTCTTTTTACGTTTACTCTCGTGTTAAAAATCTGAATTCTTCTAGAGTTCCTGATCTTCTGGCGCGTATGTATGTCGCCTACCATCGTTCCTTCTGAGTCT
+
6<?@:BBC>BBBB@?696>=B@CCCBBB2:9.4:;;3;;8<79<00/996:>>><9=7;;;?<??BB@??>:832889::)458888=5<=>>>A@A?BB>@?BBBB?BBBBCB994:>=8>;@???>===<?AAB=>==?@@@@???@;;:?A<?>?;=>:>=EAB<;:>=>7<9=;>;>9@68:AA@.:8>>>2;;888:>>==3999;+<997;;?<AA=>>>=@@@:>;><;;?B6;;>7;;@@@A@@;;6<==////=@9=@>>;9@6:6///<>;;;
@ATNG8:03711:00273
GATGGTACGCGCATATCAGCGCAGCCCAGAAGATCAGGAACTCTAGAAGAATTCAGATTTTTAACACGAGAGTAAACGTAAAAAGAAGGTTTTACAAGACTCACGTTAACAATATTGCAGCAGTACGCACACAATCGAAGCGCAGTAAGGATGGCTAGTGTAACTAGCAAGAATACCACGAAAGCAAGAAAAAGAAGTACGCTATTAACTATTAACGTACCTGTCTCTTCCGAAACGAATGAGTACGAGAGTCAGAGCAGAGCTACCATCGTTCCTTCTGAGTCT
+
7///)///////9;9<5555555999079:4///7//)4.49:;;=?7==7=7::<999:;*;=ACBBBB@@?AA=ABAA@@A0@<=<5955&5?;.499=4949=4>;AB?@AA????BCBBBCI;;;CA@A<@;;;?AA?@@@::59=@>><?@@??@@A=ABCBBB=??<@994:9>?@899:29<<<:*53,3-----/25053899939055;=>=@BB;;:98>:=AA9?9939?@>??BBAAA????>BBBBBCC>>==8=888>7<18078=>;:;;
@ATNG8:03717:00278
GATGGTAGTGTCATATGAGAGTGTGTACTCATTCGTTTCGGAAGAGACAGGTACGTTAATAGTTAATAGCGTACTTCTTTTTCTTGCTTTCGTGGTATTCTTGCTAGTTACACTAGCCATCCTTACTGCGCTTCGATTGTGTGCGTACTCTGCAATATTGTTAACGTGAGTCTTGTTAAACCTTCTTTTTACGTTTACTCTCGTGTTAAAAATCTGAATTCTTCTAGAGTTCCTGATCTTCTGGACAGAGTGTGCAGATACTACCATCGTTCCTTCTGAGTCT
+
7;7749:99;666===DDBBBBADDD???A??<A;;;49C:C<DCBBB==296ACB@E?BB9:9<@CDDBBBCBB?BADDD3AA>ACGC<@ACDACBB=;;7;CCCEG?ABCBBC;:6:@A=B@BCCCCBBDACCBB?CBB@@9;:BBCCCCCC@CAA>AC?A79:@@A;;;B@CC>BB=A>A=ABBBB0AD@@@=ADB@ABCCBB>BCCC2C@AAC@C?@@<@@@@@AA>A?BB@A;;6;BD@BBCCBBC;;;CDD@@AAA;;6;@A@A?A@B?CDCBBBDB
@ATNG8:03719:00277
GATTAGTATCTGTCTACGAGAGCCAGAAGATCAGGAACTCTAGAAGAATTCAGATTTTTAACACGAGAGTAAACGTAAAAAGAAGGTTTTACAAGACTCACGTTAACAATATTGCAGCAGTACGCACACAATCGAAGCGCAGTAAGGATGGCTAGTGTAACTAGCAAGAATACCACGAAAGCAAGAAAAAGAAGTACGCTATTAACTATTAACGTACCTGTCTCTTCCGAAACGAATGAGTACTATAGACTATCTGAGACTACCATCGTTCCTTCTGAGTCT
+
@@@8BCCC:<;GCDCCDCCCBAB?CDD?AAAA9969=AABBBBC@AA<A?A?998999+;:AA===B;<;A?3<<;;;;;*;@<@5559&5@=9;@;?>?@9;5:?DD@BBC?CBAACCCDCCBBBCBCC@CBBC?B???AA>>8?<@@@>AC??@BCC?CBBA@A<9:49@>8;;99907//(/:::;,772<///<<>>>:>:>;;;<@<@?CCD@DC@????;;9>>>5@00,0@@@AB?;;A==<:;;;??BBB:99@@8=??=>8>;@<ABBBBBB?
@ATNG8:03677:00331
GATGGTAGATACTCGCTGATACACCCAGAAGATCAGGAACTCTAGAAGAATTCAGATTTTTTAACACGAGAGTAAACGTAAAAAGAAGGTTTTACAAGACTCACGTTAACAATATTGCAGCAGTACGCACACAATCGAAGCGCAGTAAGGATGGCTAGTGTAACTAGCAAGAATACCACGAAAGCAAGAAAAAAGAAGTACGCTATTAACTATTAACGTACCTGTCTCTTCCGAAACGAATGAGTACTACTCTCAGAGACACACTACCATCGTTCCTTCTGAGTCT
+
444505=ACCCAA<?CCCCA?B;::5:AA=??ABAB@C?BCBBBBC?BB@D?AA=878888$54552>>>>552:.2295555$5:7<.555'59<7=565:<=5528?AA=B??9>?;;@;:;A@@>>@9:99>?=?9>9:9=>::4;>BCB@BDB@@@:92:@A9:9=@@8;;;/5/656.///(/::;;;'6628/./99@?A=B<;;==7<;AACCC@@@?B@@>,0*0;=5=?@<=AAB@@@C>BBBA=<?=99=@:::>@@8<>??>8>17.6<=665=<
@ATNG8:03677:00347
GATTGTAGTGTCATATGAGAGTGTGTACTCATTCGTTTCGGAAGAGACAGGTACGTTAATAGTTAATAGCGTACTTCTTTTTCTTGCTTTCGTGGTATTCTTGCTAGTTACACTAGCCATCCTTACTGCGCTTCGATTGTGTGCGTACTGCTGCAATATTGTTAACGTGAGTCTTGTAAAACCTTCTTTTTGCGTTTACTCTCGTGTTAAAAATCTGAATTCTTCTAGAGTTCTGATCTTCTGGGTCTCTCTCTCACGTCACTACCATCGTTCCTTCTGAGTCT
+
9495;<<==>66669=@@@@AB;::???=>8;6:@BA896166;@AADBB>@?@::7;7444=4:5:;<??:5546:<<<<)44043:;03355.5:;8<?:><<<:?466@:@@>>:>>>:>455;<;;9=:>>..*..../7759/////7//)/896:<8<255=;;;;==7;/000&0)/)/7777$//::;)65<<==><<<,////$//-7809)//5///:::9+/////996;;<<4555<665;;:7////:<<<@<=<6657<7:7:<488583
@ATNG8:03681:00306
GATGGTAGGCGTGTGAGAGTCTGCCCAGAAGATCAGGAACTCTAGAAGAATTCAGATTTTTAACACGAGAGTAAACGTAAAAAGAAGGTTTTACAAGACTCACGTTAACAATATTGCAGCAGTACGCACACAATCGAAGCGCAGTAAGGATGGCTAGTGTAACTAGCAAGAATACCACGAAAAGCAAGAAAAAGAAGTACGCTATTAACTATTAACGTACCTGTCTCTTCCGAAACGAATGAGTACTGCGTCTCACTCTCGCCTACATCGTTCCTTCTGAGTCT
+
6==@;@=B@BA=CGB@ACCAABCCC7?CC@CDCBBB>A>AACCCBB>AA?C@CA?==<<=.<=AC@AAABBCDC=;:66888(8>:>1889(55:46;;A>>@??:>:>B8=<<:=:::@A???A?@??@@D=@>;><??AAAAAA=A<A>>;>===@BAA<@AABCB=?@<@@@:==::::/:<<:78888(6<4<556;AA@@<>;????=B;>>AAA::8:<???<@=AAA8>>?<?BABAAA@@>>>>>>@@@?;;<@:@AAAAAAA<@<@<@@@??ADD
@ATNG8:03681:00333
GATGGTAGTCTCAGATAGTCTATAGTACTCATTCGTTTCGGAAGAGACAGGTACGTTAATAGTTAATAGCGTACTTCTTTTTCTTGCTTTCGTGGTATTCTTGCTAGTTACACTAGCCATCCTTACTGCGCTTCGATTGTGTGCGTACTGCTGCAATATTGTTAACGTGAGTCTTGTAAAACCTTCTTTTTACGTTTACTCTCGTGTTAAAAATCTGAATTCTTCTAGAGTTCCTGATCTTCTGGACGACGCGCACTGACACTACCATCGTTCCTTCTGAGTCT
+
@ABB?BBCBBACCCCCCBAAACCCCBBBBB??;?@AB>CDAC@CCCCBAB?BBBAA?C?CCBB>B?BBBBBA@@A;@????.@A=AAEE>@?BB?BCC?DE?A@CCCC@DCCCCCCC@CCC?C?CCBBBCCC@CCCB@CBBBCBBBCBBBBBBBC?BBB@BB<@<@BBCCCCCCBCBBBB7@<A;:::::*:AA@C>AABCCCBBBB>BBBB0ABBBB>A?BB?BBCAAAB?B?AAAC??<?BC@IJBBBBCCCCAABBBCCBBC@BCCCB?B?A@BBBBCB??
@ATNG8:03682:00331
GATGGTAGGCGACATACATACGCGCCAGAAGATCAGGAACTCTAGAAGAATTCAGATTTTTAACACGAGAGTAAACGTAAAAAGAAGGTTTTACAAGACTCACGTTAACAATATTGCAGCAGTACGCACACAATCGAAGCGCAGTAAGGATGGCTAGTGTAACTAGCAAGAATACCACGAAAGCCAAGAAAAAGAAGTACGCTATTAACTATTAACGTACCTGTCTCTTCCGAAACAATGAGTACTGCGTCTCACTCTCGCCTACCATCGTTCCTTCTGAGTCT
+
;;;EACBB?B;;;BDDC;9;<:;999;CC@CB@@@@9>9@>=@?A@?BB?B:>>CDEFFF5B>C;;;BA@@;;;/;@;;:::$5;<<4555&4=95;C>ABABCC@E???<???=??A?@@BBBBBCCBA@@@@A@B?A@?@AAAB@C?CA@=@@@@@BAA;???>??:@<888928<<<<39808088676'/606-----.96/5036684<-//::?;==<BCCC<?;999.9:29@@ABB??>BBCBCBCC@@?@AA=@@@?@A???=@?A499>===;;
@ATNG8:03687:00340
GATGGTAGCGCACACATAGATACAGTACTCATTCGTTTCGGAAGAGACAGGTACGTTAATTGTTAATAGCGTACTTCTTTTTCTTGCTTTCGTGGTATTCTTGCTAGTTACACTAGCCATCCTTACTGCGCTTCGATTGTGTGCGTACTGCTGCAATATTGTTAACGTGAGTCTTGTAAAACCTTCTTTTTACGTTTACTCTCGTGTTAAAAATCTGAATTCTTCTAGAGTTCCTGATCTTCTGGACAGAGTGTGCAGATACTAATCGTTCCTTCTGAGTCT
+
BBCDACDA@@BBCGEDFCBBBCBBBBBBAA>>;?@@A<ACAD?BBCCBAB?BBBA@?A999:D@C?ABBEBBBBB?ABBBB3CB?B???9?ABB@IDD@BB>BBBAAC@CFCCCCCC@CBB?B?CDDBBA::6:AAA=CCCBBBCBDCAAAAB@@=ACC?CC@B@CCCEEBBBB=@;;;;.;>B=;;;;;*;@@@@;ACCBCCIDCB@BCBB5BAAAF@E@EE@CBBBB;;8;@CDCFCB???B@CCDJCBBAACECCCCCCAA>A???>A>A>ACBBCBCB
@ATNG8:03691:00308
GATGGTAGTATATCGCGTCGCTATCCAGAAGATCAGGAACTCTAGAAGAATTCAGATTTTTAACACGAGAGTAAACGTAAAAAGAAGGTTTTATCAAGACTCACGTTAACAATATTGCAGCAGTACGCACACAATCGAAGCGCAGTAAGGATGGCTAGTGTAACTAGCAAGAATACCACGAAATCAAGAAAAAGAAGTACGCTATTAACTATTAACGTACCTGTCTCTTCCGAAACGAATGAGTACTATAGACTATCTGAGACTACCATCGTTCCTTCTGAGTCT
+
:>??<?>@@@B>===;;;@AA@@@B9@BC;@AB;;:?C@CAB999A?CC@C?A@=99988(98:97<>;>:87;387=9;;<+:949)///'///;5////>><==8<9=D?@@?99:A@BBBCCCCDBA@@L@CAAA=????AAAA>@=@??=?C???C@A=???BBB@DC<@;>;>>??A9>?>6::@@>,//+/:=7;;>@@<@7;;@@<>;>?;::=???BBBB>B>=BB<BBB@BBBBBBA@@AAB===@ABBBBBBABCCAC:::A?C?C?BBCAB??@
@ATNG8:03691:00322
GATGGTAGCACGAGTCACTCATATCCAGAAGATCAGGAACTCTAGAAGAATTCAGATTTTTAACACGAGAGTAAACGTAAAAAGAAGGTTTTACAAGACTCACGTTAACAATATTGCAGCAGTACGCACACAATCGAAGCGCAGTAAGGATGGCTAGTGTAACTAGCAAGAATACCACGAAAGCAAGTAAAGGAAGTACGCTATTAACTATTAACGTACCTGTCTCTTCCGAAACGAATGAGTACGTGTGCGACGTGTCTCCTACCATCGTTCCTTCTGAGTCT
+
A=DG@CCCCBCC@GCDAAACCGGCC?CDGBCCCCBB?B<@@BBCBC?CC?B?A@@@ACCC2C?CABAACCCCAA9AADDDDD2BC@C@CCC<BBB?BBCBDCCCC@C?BA?AAB>@@AACCCCBBBCDDCAB?BBBB=AAA@BB==:@?B@B@BBBBABBD??@@BBB@BA>>>>>>?AAD9:;;:<<<C3:5::>:9:??@AA=A=@>>><>;>ACAA>AB@@?BB=A?AAA<BBB?AAACDCCAABA@@@AA>>>???A<@@@=AA==A?B?BACDCBBBBB
@ATNG8:03693:00321
GATAGTGTCATATGAGAGTGTGTACTCATTCGTTTCGGAAGAGACAGGTACGTTAATAGTTAATAGCGTACTTCTTTTTCTTGCTTTCGTGGTATTCTTGCTAGTTACACTAGCCATCCTTACTGCGCTTCGATTGTGTGCGTACTGCTGCAATATTGTTAACGTGAGTCTTGTAAAACCTTCTTTTTACGTTTACTCTCGTGTTAAAAATCTGAATTCTTCTTGAGTTCCTGATCTTCTGGAGATATCATCAGCGAGCTACCATCGTTCCTTCTGAGTCT
+
CJECCCBBBBCCBBACCBBBCCC@A@B>>;??@@<AGAE@CCCCCCC@BBBCCAC@CCCC@D@CDBDC@?@B?BABAA0@=9?=??8?@;;7;CC?BB?@@BC@A?ACBBBBAA<@@@4979B@ABB::4:AAA>BBBBEDCBBBCCBBBBA>A@?;=?595:@CBABC;;5;;;;;.;4;;;;;;;(:A@BB6;;;:@@999=29999'9====9==@A=AB?;;;C@B?BBBAAAABBB@CC;:;BABAB@AABB@@@@@<@@@<><?9>9???@A???
@ATNG8:03698:00318
```
