## Supplementary material for "Massive Multiplexing Can Deliver a $1 Test for COVID-19": Fastq files for Ion S5 analysis of 24 indexed plates: E-gene_Plate04_Rep1_IonCode_0105.filtered.fastq (part 70 of 145)

```
GATGGTAGATACTCGCTGATACACCCGAAGATCAGGACTCTAGAAGAATTCAGTTTTTTAACACGAGAGTAAACGTAAAAAGAAGGTTTTACAAGACTCACGTTAACAATATTGCAGCAGTACGCACACAATCGAAGCGCAGTAAGGATGGCTAGTGTAACTAGCAAGAATACCACGAAAGCAAGAAAAAGAAGTACGCTATTAACTATTAACGTACCTGTCTCTTCCGAAACGAATGAGTACATAGATATACGTATAGCTACCATCGTTCCTTCTGAGTCT
+
<::;8=<===?CA<<>>=@BAA;;;69A:BBAABE?BBBBBBBB?BB?A;??::::;7$54555665==<<<6>CCCBCA0@@=@4;;;6;CC@B=;;@@A;:8:ADC?BBB?AAACCCCAAA00/<<:>6A?84044339BBB?C@BBB?ABA@?@CC<?>>>=;:@=:0005666;=.98617<ACD.55165522259::>;@???;?7:8BCA>AABBAA@=@=@BB=BBE@CBBBAA>::AA;:;>>>=9<66///6669=<AA;A<A<887::676
@ATNG8:03698:00323
GATGGTAGCGCACACATAGATACAGTACTCATTCGTTTCGGAAGAGACAGGTACGTTAATAGTTAATAGCGTACTTCTTTTTCTTGCTTTCGTGGTATTCTTGCTAGTTACACTAGCCATCCTTACTGCGCTTCGATTGTGTGCGTACTGCTGCAATATTGTTAACGTGAGTCTTGTAAAACCTTCTTTTTACGTTTACTCTCGTGTTAAAAATCTGAATTCTTCTAGAGTTCCTGATCTTCTGGGTGTATCAGCGAGTATCTACCATCGTTCCTTCTGAGTCT
+
BBDE@DCBABCBBCCB@@CCDCBAABBBBBBA?8;;;0;@9A;ACDECBC?CCCAB>@>@CCC?C=BBBCCBBBB@CBBBB3BC?BBBB<AABB@BCHBEC>BBCCCC@CCCCCDCC?BCC@D@DCCAAA@B?@BCB>BAA@DBBBBBDDCCABB@BCB?BB=?=?BBBBC::;<A::::.;>C=;;<;;*;CCCC;;;CCCCDCBD@DCCC5BBCCCAC@CC?BCCCCCC@C?@?@BBB=A@AA<AAACCCCCCCBCBECDDCC?@@?BB?B?C?ABBBB@??
@ATNG8:03701:00347
GATGGTAGCTCGCTGATGATATCTCCAGAAGATCAGGAACTCTAGAAGAATTCAGATTTTTAACACGAGAGTAAACGTAAAAAGAAGGTTTTACAAGACTCACGTTAACAATATTGCAGCAGTACGCACACAATCGAAGCGCAGTAAGGATGGCTAGTGTAACTAGCAAGAATACCACGAAAGCAAGAAAAAGAAGTACGCTATTAACTATTAACGTACCTGTCTCTTCCGAAACGAATGAGTACATAGATATACGTATAGCTACCATCGTTCCTTCTGAGTCT
+
:C@A>BCBBA;;6BBCGCCCBBCBB@CCC@CAAA999:?BBBBBBB@CC?B>AAB@@@AA3B??AABBBBB??=4<:;;;;;$9>5:2555'5<@:;@;CCCC:;88=??=BAA>AABBBDCCCCCCCCCCD?BBBB>BBBA@B>>;?=A@@>@EBCBDBB?BBBBBB@BA?BAB>=;;:>1///(/////(/<6:577:=;<D>D;@::::=:=8;;D?BC????B@C@BAB=BCD?BBBCCCCCAA?>@AA??>>>@@@@>>>=AAAAB=B;>;>@@@B>>>
@ATNG8:03703:00340
GATGGTAGTATCGTGTCTACGAGAGCCAGAAGATCAGGAACTCTAGACGAATTCAGATTTTTAACACGAGAGTAAACGTAAAAAGAAGGTTTTACAAGACTCACGTTAACAATATTGCAGCAGTACGCACACAATCGAAGCGCAGTAAGGATGGCTAGTGTAACTAGCAAGAATACCACGAAAGCAAGAAAAAGAAGTACGCTATTAACTATTAACGTACCTGTCTCTTCCGAAACGAATGAGTACGTGTGACGTACGTGAGCTACCATCGTTCCTTCTGAGTCT
+
:;45.557777///75669//////3-333-387733./(/////688//(3389:9:;;;*:-22666899666.55:9999':?9><@EC9CCC?ACAAB@?AB>@=@A<?AA?BBBBA@ACBCCCCCCDE@CCBB?BA@@CCAB>B?C;;7;@@@BAAC?@?@BBA=BA<@?A?BABAA8;8819<<<<+=?9=888=>=AA>E:=;;;5;5;@CBB?BBBAABG?B@BDD>BAB@BB>>>A@@@@AAAABBBBBBBBBBBBB>AABBD<?=@>A=@BA>==
@ATNG8:03715:00324
GATGGTAGCTATACGTATATCTATGTACTCATTCGTTTCGGAAGAGACAGGTACGTTAATAGTTAATAGCGTACTTCTTTTTCTTGCTTTCGTGGTATTCTTGCTAGTTACACTAGCCATCCTTACTGCGCTTCGATTGTGTGCGTACTGCTGCAATATTGTTAACGTGAGTCTTGTAAAACCTTCTTTTTACGTTTTCTCTCGTGCAAAATCTGAATTTCTTCTAGAGTCCTGATCTTTCTGGAGATATCATCAGCGGAGCTTATCCGTTTCCTCTGAAGTCTTTATCC
+
CCCC@CCCBBBCCDCCCBCBBBBBBCBBBBBA?BBCC>CC?B?BABBBAA?AAABB>B<??BB?B>CBBABBC>=4:::::*:>8=99;6;BCC?BBB@?>386?@?A<AA@A===A;=>=;A:?????>>>9>>>>7;;><<<==>>=>B>>>>:>@@<AA<A;>>???@@?@<>>>DD2;5;8<9::9*9<----(-----44-....&.3588399077397777798377337::196:5:6---3337772--(,222,333,255.50565550..-44.444(
@ATNG8:03718:00345
GATGGTAGCAGACGTGACAGAGCGCCAGAAGATCAGGAACTCTAGAAGAATTCAGATTTTTAACACGAGAGTAAACGTAAAGAGAAGGTTTTACAAGACTCACGTTAACAATATTGCAGCAGTACGCACACAATCGAAGCGCAGTAAGGATGGCTAGTGTAACTAGCAAGAATACCACGAAAGCAAGAAAAAGAAGTACGCTATTAACTATTAACGTACCTGTCTCTTCCGAAACGAATAGTACCTCTCAGACGCTCGTCCTACCATCGTTCCTTCTGAGTCT
+
44;=8==>?>CB>666BCCCCCC?@?@BA?DBBBBB?B<>>@AB??;?@7;700//////(.27999777:999068BAC=;;;B;B9@@?0@>?<@@?AA@?@@;B>BC@CFE@FCCCCCDCCBBAAABCC@CAAA?CBBBBBBA>A?C??=@BBAAAAA?BBBBBB?@@<====?AABD98888=AAAA/::17///<:>>=9=9<///9=7<<C;;8<BBABCC?B@BBA9A??=??BBBB@CC?@?B@==>@AB>?;>BB;?888;5;:A:==>?@>==
@ATNG8:03670:00358
GATGGTAGCGCACACATAGATACAGTACTCATTCGTTTCGGAAGAGACAGGTACGTTAATAGTTAATAGCGTACTTCTTTTTCTTGCTTTCGTGGTATTCTTGCTAGTTACACTAGCCATCCTTACTGCGCTTCGATTGTGTGCGTACTGCTGCAATATTGTTAACGTGAGTCTTGTAAAACCTTCTTTTTACGTTTACTCTCGTGTTAAAAATCTGAATTCTTCTAGAGTTCCTGATCTTCTGGATAGCGACGCGATATACTACCATCGTTCCTTCTGAGTCT
+
BCAA>BBCBCDCCCCCCBCCCBBBBCBBBB>>=>BBB=AA?A@BCCCCCB?BABCC@C?BBBB?B?BBBCBCCFC=>>>><,<?9@ABF>BBBCADCC?CB>@@@CCC@BECCBBBA?CCC?C?GECCCBBC@CBBB?BAAAA@@?CBBBCBBBB@BBB@BB?B>AAFFCDCCC@CBBBB7>9=9::9::*:@BBD>BBDBBCCA@@5;;;;*;@@AC@CBCC?BCBDBBA?A@DCCACC>B@B?BCCCCCCCCCCAA@CCCCAC@AABBB?A?B<@@B@@@B@
@ATNG8:03670:00367
GATGGTAGGCGTGTGAGAGTCTGCCCAGAAGATCAGGAACTCTAGAAGAATTCAGATTTTTAACACGAGAGTAAACGTAAAAAGAAGGTTTACAAGACTCACGTTAACAATATTGCAGCAGTACGCACACAATCGAAGCGCAGTAAGGATGGCTAGTGTAACTAGCAAGAATACCACGAAAAGCAAGAAAAAGAAGTACGCTATTAACTATTAACGTACCTGTCTCTTCCGAAACGAATGAGTACTGCGTCTCACTCTCGCCTACCATCGTTCCTTCTGAGTCT
+
4;4946<B?CBCCCBBBCCCDBICD8CCC@CCBCAC@B?CAABBCC@BB?B@BBAAACCC3C?BBB?@?BBB@@8==88666(6=6=6<<188C8>=@>>>@@A9=9=?;@??<A@@?AAAA>==AAA@=@;<<>@;@>>;;;AA;A;>8749<<<<===<@AAAAD<?@<>><6;;6867)88847BAAA/7615889?AB>><>=@??A<A<@@>>><AAAA===:>9:::3;??=BAAA???@@@@@>>>AA???A;;7;??;??>@@=A<@<@===AAAA
@ATNG8:03696:00351
GATGGTAGTGTGTCTCTGAGAGTAGTACTCATTCGTTTCGGAAGAGACAGGTACGTTAATAGTTAATAGCGTACTTCTTTTTCTTGCTTTCGTGGTATTCTTGCTAGTTACACTAGCCATCCTTACTGCGCTTCGATTGTGTGCGTACTGCTGCAATATTGTTAACGTGAGTCTTGTAAAACCTCTCTTTACGTTTACTCTCGTGTTAAAAATCTGAATTCTTCTAGAGTTCCTGATCTTCTGGGTGTATCAGCGAGTATCTACCATCGTTCCTTCTGAGTCT
+
@BAA;<<;;;<>>>=<<D@@??@C@AABBBBB?BBBC>BB?B:;;BCBAA=ACCBC?B?ABBB@C?BBBCBCB@A=@BBAB2BB@CBBG>BACC@CCJ:;;9;;AAAB?BBB;;9@@>@BB?C>BACCAAAB<@?@@6:;DBAABBBBAAAAA@@<@::59>;>3:9:B@@@@@4;0000)0*0/////)/9::<5<><<<><6658<<<=+@<<@;7;:>C?CBB@@@A=A?CA9;:C==?@@<@AAB:;:@A;;9@999@@@<A>>::49<@:?>=:?000
@ATNG8:03703:00398
GATGGTAGTGTCAGTGCGCGTCGTCCAGAAGATCAGGAACTCTAGAAGAATTCAGATTTTTAACACGAGAGTAAACGTAAAAAGAAGGTTTTACAAGACTCACGTTAACAATATTGCAGCAGTACGCACACAATCGAAGCGCAGTAAGGATGGCTAGTGTAACTAGCAAGAATACCACGAAAGCAAGAAAAAGAAGTACGCTATTAACTATTAACGTACCTGTCTCTTCCGAAACGAATGAGTACTATAGACTATCTGAGACTACCATCGTTCCTTCTGAGTCT
+
@;=@<BBBBBFCHCCCCBCCCBBAA?ACDADDBC::79<??CBBBB@BB@B=A?>99999(9<AA@BBBCA@@@6>@;;;;;*;A>C4;;;.;CB>:;9@BBCCC@C?CC?CCC?BAABCCCCBBBBCCCCC?CBBC?BBB@@@993;>A@?=?BABBC??;????BB?BB?B?;6;>==>7:;:5;AAAA/==9=///6<>>?:=:>BBB<>;>>CCC@BCCBBAA<?<?AA=BDC?BBBCCAA=@@AAA====???BBBCCBB?BBBBB?B?B?BBBBB@??
@ATNG8:03708:00358
GATGGTAGCTCTGCTCTGACTCTCGTACTCATTCGTTTCGGAAGAGACAGGTACGTTAATAGTTAATAGCGTACTTCTTTTTCTTGCTTTCGTGGTATTCTTGCTAGTTACACTAGCCATCCTTACTGCGCTTCGATTGTGTGCGTACTGCTGCAATATTGTTAACGTGAGTCTTGTAAAACCTTCTTTTTACGTTTACTCTCGTGTTAAAAATCTGAATTCTTCTAGAGTTCCTGATCTTCTGGGCAGACTCTCACACGCCTACCATCGTTCCTTCTGAGTCT
+
A;?D<DBCC666CCCCFFDBBBCCBB@@@???;>;<;4:B>C@CCCCCCC@CBBBC>A=@@@A?B?CDCECBBBC?@@@@@0@C?A@@@;@@A@?BBF@CC?@@BBAC@CB@@BDDEACCB?BACCCCBBBB@BCCEACA@@@;;;ACDDCCABB@CAA>AE@C>??CCCDGEJACBBCB9B>B?CCGCC5CCCCD>C;;;BBA;;;;@@@A0@@@;;9;?BDAEBBCBBB?B?BBEAA@=@@BC=BA@@B@@@AA@@?@A=AAB?B;;:B>A>B7;;BA;9::
@ATNG8:03712:00396
GATGGTAGCACGAGTCACTCAATCCAGAAGATCGGAACTCTAGAAGAATTCAGATTTTTAACACGAGAGTAAACGTAAAAAGTAGGTTTTACAAGACTCACGTTAACAATATTGCAGCAGTACGCACACAATCGAAGCGCAGTAAGGATGGCTAGTGTAACTAGCAAGAATACCACGAAAGCAAGAAAAAGAAGTACGCTATTAACTATTAACGTACCTGTCTCTTCCGAAACGAATGAGTACCTCTCAGACGCTCGTCCTACCATCGTTCCTTCTGAGTCT
+
9:9>=?;=CBBBCBBCCCCCC@CCACCC@CCBCC?C?BCBBABAABB?B?BBBA@@@A2@?BCCCCCCCAA@:?A<===>1=>>=0787)8=?:?>>>AABAA;>:>A<A8:7:=>=AA@@@@@@@???@<@@@B<><>><?><4<;?995:;;;AAAB=A???B?;?B=A??8<8---)---)-6666*66/9;:::>>;;7:;@@??=?<???::6:???@@@;>::::3;AC@B@@AAAA<AD>>>CC>>>>>@>@:?@D=>:::=:=8>;>?@??@?A
@ATNG8:03719:00374
GATGGTAGCAGACGTGACAGAGCGCCAGAAGATCAGGAATCTAGAAGAATTCAGATTTTTAACACGAGAGTAAACGTAAAAAGAAGGTTTTACAAGACTCACGTTAACAATATTGCAGCAGTACGCACACAATCGAAGCGCAGTAAGGATGGCTAGTGTAACTAGCAAGAATACCACGAAAGCAAGAAAAAGAAGTACGCTATTAACTATTAACGTACCTGTCTCTTCCGAAACGAATGAGTACGATGAGATCTCGTGTGCTACCATCGTTCCTTCTGAGTCT
+
;==B?BBBBBBCBBBBBBCGDEC?@?@CF@CCBB??=>???@CCC?BB>A=ABBBBDCC3C@BB?>>>>=@DD;A===BAA/88074877*556462227788?8=8<=;>?@<A???>>>AAAAA@AAAA;A@@@<@AA;;:>>=C:=>=:=>>=>@>>;>@@@AA<AA7;<@=>>>@@:@AA;???=>/7838BBDA@@;;8;<@@@?;A<@@>??:A>>@>@@9=8<>>8???<AAAAADAAA:::>>>@@>A@@;<<@@@<A::::7:<A=AA@@?@==
@ATNG8:03719:00388
GATGGTAGCGCATATCAGCGCAGCCCAGAAGATCAGGAACTCTAGAAGAATTCAGATTTTTAACACGAGAGTAAACGTAAAAAGAAGGTTTTACAAGACTCACGTTAACAATATTGCAGCAGTACGCACACAATCGAAGCGCAGTAAGGATGGCTAGTGTAACTAGCAAGAATACCACGAAAGCAAGAAAAAGAAGTACGCTATTAACTATTAACGTACCTGTCTCTTCCGAAACGAATGAGTACGTGTGCGACGTGTCTCCTACCATCGTTCCTTCTGAGTCT
+
BBAA>B@@ABCCCCDBBCDCCCCCD>CBB?BBCCCC?A?AAAABBA>AA494:AAACGFD2D?CBCCCCBBBBD;@?:::::*:C>C;BBB9BDHGCBBBCCB??<?@BB@BCC;>>BBBABACDBCCCCCC@BBBB@BBBBBCBB?BAC?@?ACBCCCCB?BBBAAA@CC?AAA=AAAAC:9885:<<<=+<=8=888???AA<A;?AAB<A<AACCC?CDCAA@B<@=?CC=BBB>AABAAAB@@@A99:DB>?>CC@@;@AA=>>??C@D@C?BBBCBBA@
@ATNG8:03672:00417
GATGGTAGCATCATGCATATCTACCAGAAGATCAGGAACTCTAGAAGAATTCAGATTTTTAACACGAGAGTAAACGTAAAAAGAAGGTTTTACATGACTCACGTTAACAATATTGCAGCAGTACGCACACAATCGAAGCGCAGTAAGGATGGCTAGTGTAACTAGCAAGAATACCACGAAAGCAAGAAAAAGAAGTACGCTATTAACTATTAACGTACCTGTCTCTTCCGAAACGAATGAGTACGATGAGATCTCGTGTGCTATCGTTCCTTCTGAGTCT
+
BBBC?CCDDCCCCBBCCBBBAACC@DCC?BBCC9998?BBBAAAA>AB>B>??=?>CCC/A=AA@AABA?>>>9?AABBBB0AB=A5;9:&9BACBBBBCCCCD@C@CDADCC>AADDEC@@CCCCCCDBB=AABB>B??@BBBA>B@BAA=AB@BBBBB@BBBBAA@CC?=;=<?><<<0;;;5;DGFD/=<7<///==ABC;@;ABAA<@<@@BBC@CB@??@@=@>ABB>BFD?>>>BCCBA@ABBBBA@>??AA:::;@AAAC?C?C?ACCBB999
@ATNG8:03676:00406
GATGGTAGTATCTGTCTACGAGAGCCAGAAGATCAGGAACTCTAGAAGAATTCAGAATTTTTAACACGAGAGTAAACGTAAAAAGAAGGTTTTACAAGACTCACGTTAACAATATTGCAGCAGTACGCACACAATCGAAGCGCAGTAAGGATGGCTAGTGTAACTAGCAAGAATACCACGAAAGCAAGAAAAAGAAGTACGCTATTAACTATTAACGTACCTGTCTCTTCCGAAACGAATGAGTACACATCGTCGTGTCGTGCTACCATCGTTCCTTCTGAGTCT
+
4;4506==@<666<;;;;;;>>:::4:9;7<;543917,3/8////1665;(....(.;;;);1335555779C>655?C@@@+CC=B699909@@=?;99>BBB>:=9==9<B@>BCB=@ACCCBA@@BCBB?BBAA>ABBCBAAD@D@C::::ACBCBBB?A@ABAC?BB@BCB=:9878.7774<=ACB/AA<@888@@<<=7;88AAA1838?AAA@B@?@???@C?BBF=A9:59@@@ABBBB;;;;;?CBBBBB>>>BAA=A?>>B>B?>=AA@@@>>>
@ATNG8:03677:00415
GATGGTAGTAGTACACTAGTCATACCAGAAGATCAGGAACTCTAGAAGAATTCAGATTTTTTAACACGAGAGTAAACGTAAAAAAGAAGGTTTTACAAGACTCACGTTAACAATATTGCAGCAGTACGCACACAATCGAAGCGCAGTAAGGATGGCTAGTGTAACTAGCAAGAATACCACGAAAGCAAGAAAAAAGAAGTACGCTATTAACTATTAACGTACCTGTCTCTTCCGAAACGAATGAGTACTGTATCTATGTGTGCGCTACCATCGTTCCTTCTGAGTCT
+
CDCC@BBBCCFCCCBCBBBC@BBBC@GDCADCCCBB>A>BABCCBB@BC?B=???888888%9<ACCCBBBCCDC8AA;;;;;;%;<><>???2>C?<?A;ACCCCC@B?BB?B@@>ABA@BCCC@@@CDCC::6:A::5:BA?@A??;@ACCDADCBBBBBB>A>>?@@9>>8:984:::::15556566666%/95;///>=B??;?:==A@:>:=EDCC?BCCBC?>8?>??>8?AA?BBFCBB@@BBB?@==>AAA>>>??@AA<??@?A;>5;189;??;;;
@ATNG8:03680:00405
GATGGTAGGCGTGTGAGAGTCTGCCCAGAAGATCAGGAACTCTAGAAGAATTCAGATTTTTAACACGAGAGTAAACGTAAAAAGAAGGTTTTACAAGACTCACGTTAACAATATTGCAGCAGTACGCACACAATCGAAGCGCAGTAAGGATGGCTAGTGTAACTAGCAAGAATACCACGAAAGCAAGAAAAAGAAGTACGCTATTAACTATTAACGTACCTGTCTCTTCCGAAACGAATGAGTACGTGTGCGACGTGTCTCCTACCATCGTTCCTTCTGAGTCT
+
9<<?8BCC@CAA<@;>>CA<59555)6DD@DCCBBB@C=@?AABAB?BC>A>AA@@@DDD3C?BAA@A999A>?3::>????/?=9<59::.7=?9@;:;??@AB=A<AA=??@<@???A@@@@@@>>>@@@=???@<@AA???>>;><@>>;>@@@AB@@;?@AAAA=@@;@AA98::??7>=<666666)//+/==@BAAAA<C<CAAB:?;?@???<A>=>;;;<A<??A:@@@:>>??>>>??::;:ABA@@@???@=??@<@==>><>=C=@@@@@>>>
@ATNG8:03683:00424
GATGGTAGAGTATCATGTGTATCTCCAGAAGATCAGGAACTCTAGAAGAATTCAGATTTTTAACACGAGAGTAAACGTAAATAGAAGGTTTTACAAGACTCACGTTAACAATATTGCAGCAGTACGCACACAATCGAAGCGCAGTAAGGATGGCTAGTGTAACTAGCAAGAATACCACGAAAGCAAGAAAAAGAAGTACGCTATTAACTATTAACGTACCTGTCTCTTCCGAAACGAATGAGTACGTGTGACGTACGTGAGCTACCATCGTTCCTTCTGAGTCT
+
@=<C?BBCCCCCCBBBBBBBBBDEC?B??=?BBB<:8;?AABECCC@BC?B?BBBGDCCC5CACCCBBAAB@@@6;:AAB=BBAC@C@DCC;BBC?DBCCCCABC@C@CDADCC@BBCCCCBBBBABCCB??<?BBB?CBBBBAAA=@?A??=@BBBDCCC>@BB=>>:9919;;6;666<6///)/9999+6729////8:<?;?<@=<=<A8;;DCC>BBBA@AC=@>ABC=C@A>?ACAABBBBBBBCBCCCBBBB@???BB??@?@C?C?C?BABBCB>?
@ATNG8:03685:00425
GATGGTAGGACGAGCGTCTGAGAGGTACTCATTCGTTTCGGAAGAGACAGGTACGTTAATAGTTAATAGCGTAACTTCTTTTTCTTGCTTTCGTGGTATTCTTGCTAGTTACACTAGCCATCCTTACTGCGCTTCGATTGTGTGCGTACTGCTGCAATATTGTTAACGTGAGTCTTGTAAAACCTTCTTTTTACGTTTACTCTCGTGTTAAAAATCTGAATTCTTCTAGAGTTCCTGATCTTCTGGTGTCGTCTATCATGTACTACCATCGTTCCTTCTGAGTCT
+
9=<<=ABC?BBBCC==@;@ABBBB@BCCDCA@=@AAA>BC@C@BBECCCC?BBB@@=@@BAA@?A@CCC@@00*0;67:>>>,//)5;<=4<><<7A@@=<@459?A@B?BBCBBCBF@CCC@C?BB;;;AAA?BBBC?CA@@B@@AAAA???B??=@AA?BC@C=?@CAAABEGACCCIM<C<A=;;;;;*;AAAA0<;A@A@?>==.9999'9===>:>:>B=:;:;;9=9=9@AABBB=>?A=ABBBBB;;;BCBECCCCBBB?AABCDAD?B?B@@@BB::
@ATNG8:03688:00403
GATGGTAGTGTCATATGAGAGTGTGTACTCATTCGTTTCGGAAGAGACAGGTACGTTAATAGTTAATAGCGTACTTCTTTTTCTTGCTTTCGTGGTATTCTTGCTAGTTACACTAGCCATCCTTACTGCGCTTCGATTGTGTGCGTACTGCTGCAATATTGTTAACGTGAGTCTTGTAAAACCTTCTTTTTACGTTTTCTCTCGTGTTAAAAATCTGAATTCTTCTAGAGTTCCTGATCTTCTGTAGATATCATCAGCGAGCTACCATCGTTCCTTCTGAGTCT
+
A=CCAGCCCBAACCBDDCCCBACCCCBBBB@A>BCBD=CCAF@BBBDDDC@BBBCC@D?BBBC?B@BCCCBAAAB>AAEEF2AA?BBFF>BBBB@CCC?CC?A@CCCC@CDCCCBBB@CCD?C?CBCCCCCC@CCCC@CBBACCBCCCC@??CCC?CAA=BB>B=??CBBBCCCBCCCCC;B?A<@ABBB0BAAAAA7@@;;;ACAA=ABBB2BBBBC@D@CC@BBBCBAAAC?AAACCC@BCFCCBBCBBCDBBCCCCCBBBBB?BBBBB>B>B?BBCBBBBB
@ATNG8:03691:00425
GATGGTAGCTCTGCTCTGACTCTCGTACTCATTCGTTTCGGAAGAGACAGGTACGTTAATAGTTAATAGCGTACTTCTTTTTCTTGCTTTCGTGGTATTCTTGCTAGTTACACTAGCCATCCTTACTGCGCTTCGATTGTGTGCGTACTGCTGCAATATTGTTAACGTGAGTCTTGTAAACCTTCTTTTACGTTTACTCTCGTGTTAAAAATCTGAATTCTTCTAGAGTTCCTGATCTTCTGGGTCTATGCTCGTCGCGCTACCATCGTAATTGCGAAGTCT
+
5==@<;;<<;;;>AB995==@:9995:9884803?D>7>?:C?CCCEICCFDE;;:?B7<5;<7A?A?ABC?::>3=<<=?0>@>??@A;@@C@=@@@;=7)//////)//44:<<<:>>>6546>;;@CCCABBBC?A@@A@@BBB@@?@@A::49?A:?A7:49<;;;>B@A6:;@@,92999995*59999099@5999554.4444$49955268==:<@???AA>A<@@588<>;@BB;@@000;00/00/:8345996://///)/(/9<=9555;
@ATNG8:03691:00445
GATGGTAGAGAGACTGTAGCGCACCCAGAAGATCAGGAACTCTAGAAGAATTCAGATTTTTAACACGAGAGTAAACGTAAAAAGAAGGTTTTACAAGACTCACGTTAACAATATTGCAGCAGTACGCACACAATCGAAGCGCAGTAAGGATGGCTAGTGTAACTAGCAAGAATACCACGAAAGCAAGAAAAAGAAGTACGCTATTAACTATTAACGTACCTGTCTCTTCCGAAACGAATGAGTACGATGAGATCTCGTGTGCTACCATCGTTCCTTCTGAGTCT
+
=?DC?CCCCCCCCCCCCCCBAA:::6;CC@CBBBBB@C?BABBAAB?AC>B?B@A??>>>2<<AAA>@@AB;;:.9=9:;;;';;254555'5>>9;;;=>CCAB?A@BB?BBB?AABBCCCCCDCCCCCCC?CCBB>BAA@BBBB<A>@BA?BBBBBBBB?BBAAAB@CB>>>>>>>AAA:888488888(/959///:;?@A<@<@A??<?<AACBB?BBCBBAA>@?AAB=BBB=AABBBCC??>AA@@@A>=<??>=>>AA<AA???<@;>;>?A:;:>>
@ATNG8:03692:00403
GATGGTAGGTGCAGCATGAGTGTATCCAGAAGATCAGGAACTCTAGAAGAATTCAGATTTTTAACACGAGAGTAAACGTAAAAAGAAGGTTTTACAAGACTCACGTTAACAATATTGCAGCAGTACGCACACAATCGAAGCGCAGTAAGGATGGCTAGTGTAACTAGCAAGAATACCACGAAAGCAAGAAAAAGAAGTACGCTATTAACTATTACGTACCTGTCTCTTCCGAAACGAATGAGTACGTGTGCGACGTGTCTCCTACCATCGTTCCTTCTGAGTCT
+
4<:;7;>B8<:<///:<<>;;;><<;7;;;6::>>;>6@?>::::54.5<.546BBCCCED5H;;0AAA00/<??8==?????+B=?=?CED:ABA?BDCB?>?BB?B???<?BB?BCA>CCCABCCECBCCC@BBBB?BBB@@AA@>A=BAA?ABBBBBCD?>;;000;@@7;?=8<9555(2522:<;<>.7837///99<=@<@=A;;;=;;;BCB@B@??B==;>9CCC=BBC@@@?BBAA>>>@@@::9A>=>>8837><;>><<C@C?C?BBBBC;;:
@ATNG8:03697:00420
GATGGTAGTGTCATATGAGAGTGTGTACTCATTCGTTTCGGAAGAGACAGGTACGTTAATAGTTAATAGACGTACTTCATTTTTCTTGCTTTCGTGGTATTCTTGCTAGTTACACTAGCCATCCTTACTGCGCTTCGATTGTGTGCGTACTGCTGCAATATTGTTAACGTGAGTCTTGTAAAACCTTCTTTTTACGTTTACTCTCGTGTTAAAAATCTGAATTCTTCTAGAGTTCCTGATCTTCTGGACAGAGTGTGCAGATACTACCATCGTTCCTTCTGAGTCT
+
44=@:>>==A;;;=;;;===<<<<<<://///6999=5<=<A<:95<<AA?AA;<>9=8<;B?;>:00//////7:1///:99'77677;D;@;55.95926=9;A@CCCACCCFCCCC@ECC@CABBBBAA<<7;BCC?CBCBEDBAA@BBABAAA<;;9:??=@<??A:;:><;6>9999*9<B<:9999'99=?@4@>>999==9999999(9559<>A>CC?BBDBA?@<@=AAA@@@?AAB?BBCCCBBBB@@@BBBBBBBB>ACBCEIGEE@CBBBBCCA
@ATNG8:03697:00430
GATGGTAGTATATCGCGTCGCTATCCAGAAGATCAGGAACTCTAGAAGAATTCAGATTTTTAACACGAGAGTAAACGTAAAAAGAAGGTTTTACAAGACTCACGTTAACAATATTGCAGCAGTACGCACACAATCGAAGCGCAGTAAGGATGGCTAGTGTAACTAGCAAGAATACCACGAAAGCAAGAAAAAGAAGTACGCTATTAACTATTAACGTACCTGTCTCTTCCGAAACGAATGAGTACTGTACTATGTGTGCGCTACCATCGTTCCTTCTGAGTCT
+
AA@@>@B=ABAAA;<<<<<666>>>:=BB@BCCABA<@=BBCAAAC@FF?B?A@@99999(9;???AAB@C@B@70000000$0;892555'59<8<B=BBBCCC@C?BB@GBB=??AABCHCBBBCBBBCC?C8:9>A:99BABB?B@D@@=?BAABBAA????DCC@BB????>==@@B9>=>9;;;;;+;>:?;;;ABBAB<A<=>=@<@:>>BAA?A?@@@CB@C?>??:>DD<>?CCBBB@CCEC>==>>@AB=>>>@@;>?>>A@CAC@BBB999B>
@ATNG8:03701:00440
GATGGTAGGTGACATGAGTGTATCCAGAAGATCAGGAACTCTAGAAGAATTCAGATTTTTAACACGAGAGTAAACGTAAAAAGAAGGTTTTACAAGACTCACGTTAACAATATTGCAGCAGTACGCACACAATCGAAGCGCAGTAAGGATGGCTAGTGTAACTAGCAAGAATACCACGAAAGCAAGAAAAAGAAGTACGCTATTAACTATTAACGTACCTGTCTCTTCCAAACGAATGAGTACGAGAGTCAGAGCAGAGCTACCATCGTTCCTTCTGAGTCT
+
BCCC@CCCACCBCDC?DCBBBBBB?ABA;CCBBBB?C>A@AAADD?AA?B@BBBBBBBB3@<@@@===ABAAA7>>88666(6>8<1;;;1:>A;@>>>?BCAA<@9@@<>>>;@@@AAA;;;>>>=<<>>:@AAA9>>@>>>>@;@;A<;5;@@@@@@@:@==>AA;>>9>@A:==<><39983/////(//)/<==AAAAC<A;A??A;@:???@@9>>>@>>>:>:>=7=AC;AA>>;=>@A;>>?A==<AAAA<>>B>>8>???>8<;>;??AA@@>?
@ATNG8:03702:00415
GATGGTAGCGCGACGAGCGTAGACCCAGAAGATCATGAACTCTAGAAGAATTCAGATTTTTAACACGAGAGTAAACGTAAAAAGAAGGTTTTACAAGACTCACGTTAACAATATTGCAGCAGTACGCACACAATCGAAGCGCAGTAAGGATGGCTAGTGTAACTAGCAAGAATACCACGAAAGCAAGAAAAAGAAGTACGCTATTAACTATTAACGTACCTGTCTCTTCCGAAACGAATGAGTACGTGTGCGACGTGTCTCCTACCATCGTTCCTTCTGAGTCT
+
<BAA<<=DB>>>=>;555<<<;<>>5::>04494395=8<B=AA@A9?A5:18@:;::;;'925599;;;;;9909455555$55.5.555&5;;6::455;;;;8=85523:928<77:@AB@B@@AAA@=>@;:;49944;::;4<2700*0>0/08:?7@>?A@?;?A?????@@::9,998877888'75-2725299:=15658??;?9>?AA@?CCBAACC?A???@9@00*00://3A>>?0///;::88857<2:7;:79:@C@B?B>::9??>88
@ATNG8:03703:00426
GATGGTAGCTCTGCTCTGACTCTCGTACTCATTCGTTTCGGAAGAGACAGGTACGTTAATAGTTAATAGCGTACTTCTTTTTCTTGCTTTCGTGGTATTCTTGCTAGTTACACTAGCCATCCTTACTGCGCTTCGATTGTGTGCGTACTGCTGCAATATTGTTAACGTGAGTCTTGTAAATCCTTCTTTTTACGTTTACTCTCGTGTTAAAAATCTGAATTCTTCTAGAGTTCCTGATCTTCTGGGCAGACTCTCACACGCCTACCTTCGTTCCTTCTGAGTCT
+
KBBB=@?CBB>ACCICFDCCBBBCCDBBBCAB?ABCC=BB>A?ACFKGDE@BBBBC?B?BB<=;F@BBBAA00.<6<<<::,--(/9::3<<A==@@@:;>45:AAAB@BCCDCBBB@CCC@C@CC@@@@ADAEA@@@CBBBCBBBCCCAAABAA?ABB?BB@C?AABBBBBDC@CCCC>CIAC@BBBBB1;;CDF?C<;<DC;;:A=AAAB2A@@@@=@@CC@AA@<;:B@C?CAABBA=@?AC<CCCCFDABA@BACAA?@BD@C9<;B=A>A>;;;@@@@@
@ATNG8:03704:00417
GATGGTAGATACTCGCTGATACACCCAGAAGATCAGGAACTCTAGAAGAATTCAGATTTTTAACACGAGAGTAAACGTAAAAGAAGGTTTACAAGATCACGTTAACAATATTGCAGCAGTACGCACACAATCGAAGCGCAGTAAGGATGGCTAGTGTAACTAGCAAGAATACCACGAAAGCAAGAAAAAGAAGTACGCTATCAACTATTATCGTACCTGTCTCTTCCGAAACGAATGAGTACACACTCTCATATGACACTACCATCGTTCCTTCTGAGTCT
+
====7;;<<@666<;;:;==9::??1=??7>?>>>=>B>;::///;8;;8;*/....555'5.333888;555=3664555&5>.5.55)5556<>>=====9=8<<?BBB?BBAABAABBBCBBAB@@6:99948?=>>@<>;@@CAA?ABBBBABB?BBBBBB@BA>??B?><>AD6956/7<=<=/7717///=>B>>>>68;8A=AA@@@@@<@=>888E<@<@==6===///===:==>>===>766----===6;;=@667:+/+/5:6937///
@ATNG8:03719:00408
GATGGTAGGCACTGCGCACACATCCCAGAAGATCAGGACTCTAGAAGAATTCAGATTTTTAACACGAGAGTAAACGTAAAAAGAAGGTTTTACAAGACTCACGTTAACAATATTGCAGCAGTACGCACACAATCGAAGCGCAGTAAGGATGGCTAGTGTAACTAGCAAGAATACCACGAAAGCAAGAAAAAGAAGTACGCTATTAACTATTACGTACCTGTCTCTTCCGAAACGAATGAGTACTGTATCTATGTGTTGCGCTACCATCGTTCCTTCTGAGTCT
+
@;DC@DCC@CABBCCCCCDCBDAAA=ACEACBBBBC@B@@AACCA????A?AAAABBBB2C?CCAABCDCA@@8@C@BBBB2AC=B>BBB:BCC?A@@BFLEED?B?CD@C@A>@C@@ACCEB@@CCCBCC?BBBB>BBBB@@@B>B@CBB?BBBBBBCC@A@?ABB@CC>>>:7;;AAC8888:>BDDD/==9=///=:>>A=A;>??A=BAAAAC?CBBBBAA>A?BCC>AAA?ACCCCA??BB?>?>>>AAAA<==>AB?@;?AAAA>E<?8;;@=>=?>
@ATNG8:03719:00435
GATGGTAGTGTCAGTGCGCTTCGTCCAGAAGATCAGGAACTCTAGAAGAATTCAGATTTTTAACACGAGAGTAAACGTAAAAAGAAGGTTTTACAAGACTCACGTTAACAATATTGCAGCAGTACGCACACAATCGAAGCGCAGTAAGGATGGCTAGTGTAACTAGCAAGAATACCACGAAAGCAAGAAAAAGAAGTACGCTATTAACTATTAACGTACCTGTCTCTTCCGAAACGAATGAGTACTTTATCTATGTGTGCGCTACCATCGTTCCTTCTGAGTCT
+
<>=B@CCCCCCBBCCDBCBC>AACEADBB@CCCCBB>B?AACBBBB@CB?B????@@A@A2B?BBBABBDCBBB=A?:;;;;*;B=C@ICC<CFFG;;;BCFHEC?B?CB@BAB?BCAABDDDBBBCCCCCC?DBBB>B@@@@@@B>C?CBA>ABBBACCC>?@@BBB@BB==<>;99==A:77879999:+:>;A876@@@BA=A:?>@D:?;@FBAA>ACABBBB@B?CCC=AAA?CCCCCCB@@9>>;>>=>?@@A>??CAA<AAA@B?B?C?CCCBB888
@ATNG8:03671:00492
GATGGTAGGTGCACATGAGTGTATCCAGAAGATCAGGAACTCTAGAAGAATTCAGATTTTTAACACGAGAGTAAACGTAAAAAGAAGGTTTTACGAGACTCACGTTAACAATATTGCAGCAGTACGCACACAATCGAAGCGCAGTAAGGATGGCTAGTGTAACTAGCAAGAATACCACGAAAGCAAGAAAAAGAAGTACGCTATTAACTATTAACGTACCTGTCTCTTCCGAAACGAATGAGTACTATGTAGAGCTCTATACTACCATCGTTCCTTCTGAGTCT
+
;?BA@B@@=ABAA>CCBBBBCCDCB?BBB@BBBA::6:>@@BCDDD@CC@C?ABA:::::*;>BDEGHFDF@@A8@@;;;;;';4.42444&3::;=;@ABCCDC?B?AA=ACC@CDDDBBBCCCCAAABBB?AABC>@@BBBA@@7>9>>?<?BBABBBB?@@AAAA;:<666649:>>A488818>???/;<6//////6AC=B<A;;;<@=AAEHGECCBBCBC@DABBB<@@A?AA@AABBBBBCCCBBBBBB?????@AB=?;76606(/*/88;;>>>
@ATNG8:03674:00456
GATGGTAGATACTCGCTGATACACCCAGAAGATCAGGAACTCTAGAAGAATTCAGATTTTAACACGAGAGTAAACGTAAAAAGAAGGTTTTACAAGACTCACGTTAACAATATTGCAGCAGTACGCACACAATCGAAGCGCAGTAAGGATGGCTAGTGTAACTAGCAAGAATACCACGAAAGCAAGAAAAAGAAGTACGCTATTAACTATTAACGTACCTGTCTCTTCCGAAACGAATGTGTACATAGATATACGTTTAGCTACCATCGTTCCTTCTGAGTCTT
+
;96=8<<<<<<>====>?<<<==<=4=80+///-7738*-/888:=8?=7;588;;;CC.?<;;789=A885;.5545555$557<.555'59<7556;;::>>9B>B@>8:9<?@@>@@BABBB;;9@AB?BBBA????@AAAA>B?B@@>?B:::A@B=A@BA??8;;5773.278890...15;>>>+6607///;997858599><49655:>>:>@<<844036;;<6=<;7@@@=>?CBB;<;???==888)6;:552/5:=>A9>;@<AA=<9;56.
@ATNG8:03675:00454
GATGGTAGGCACTGCGCACACATCCCAGAAGATCAGGAACTCTAGAAGAATTCAGATTTTTAACACGGGAGTAAACGTAAAAAGAAGGTTTTACAAGACTCACGTTAACAATATTGCAGCAGTACGCACACAATCGAAGCGCAGTAAGGATGGCTAGTGTAACTAGCAAGAATACCACGAAAGCCAAGAAAAAGAAGTACGCTATTAACTATTAACGTACCTGTCTCTTCCGAAACGAATGAGTACACATCGTCGTGTCGTGCTACCATCGTTCCTTCTTAGTCT
+
A==@266>8<<=>B<<;B?C@A@AA<ABB?BD;;;@?@GGCCDCBB?BB@C@BAAABFFF2B?BABCF>??999+9@99999(9@;>;A??.77919=7;:A@@@=A<BB>;;;;?::;>>C@@@?@@AA@@<>>>A<@<=<??>>:>=?::7:>===A@@<@AAABB?BB?BCD@?98881//)/16<<==,88/7====>=?>:=8====:><@@@@B=??>>>BB;>;===7=BA@@>?BBB;;;?BBD@??BBBABBB??;B=B?BAC?B?@:===DAAAA
@ATNG8:03687:00453
GATGTAGATACTCGCTGATACACCCAGAAGATCAGGAACTCTAGAAGAATTCAGATTTTAACACGAGAGTAAACGTAAAAGAAGGTTTTACAAGACTCACGTTAACAATATTGCAGCAGTACGCACACAATCGAAGCGCAGTAAGGATGGCTAGTGTAACTAGCAAGAATACCACGAAAGCAAGAAAAAGAAGTACGCTATTAACTATTAACGTACCTGTCTCTTCCGAAACGAATGAGTACTATAGACTATCTGAGACTACCATCGTTCCTTCTGAGTCT
+
<@<<<<<CCIGDCCBBECCBBCBB:?@?<??AAA@=@<@@9::AA>BB?B?AA88888)57:<;<<;:9558)8:;955&5;49.555'59949;;;>>>>>9B>BE<@AA>CA??ABACCCDDECBBC@DCBA=AAAAAAAB?B?B@@=@AA?BCCD?BAAABB;?@@???>>===>1;;;5;AA@@///)////8;?<>:>>B???<A<AACCD@CCBBBBC@B>AAC>BAA>ABBABC@@;ACBCBBD@?@?CDA???B?ABEEC>B>A;??CAA:99
@ATNG8:03698:00453
GATGTAGTATATCGCGTCGCTATCCAGAAGATCAGGAACTCTAGAAGAATTCAGATTTTTAACACGAGAGTAAACGTAAAAAGAAGGTTTTACAAGACTCACGTTAACAATATTGCAGCAGTACGCACACAATCGAAGCGCAGTAAGGATGGCTAGTGTAACTAGCAAGAATACCACGAAAGCAAGAAAAAGAAGTACGCTATTAACTATTAACGTACCTGTCTCTTCCGAAACGAATGAGTACGAGAGAGCACACGTGTCTACCATCGTTCCTTCTGAGTCT
+
BBDDBBBBBCHCCCCBAAA??EBB:BBB@CCCCBB?A?AAAAABC@BC?C?BBA@BCCC3B?BBAAAABBBDF>BB@B@A@0@A>B599949<=9;<;;>>>;@=?@BB@AAA@CCBBCCGCCCBDDCBCB?BBBB>BAAAAAAD?A?B?><?@???E??=?CCDCC>AA????>==AAA:88818:::;.7=9=///==???<@;AAGD8;8;@CCC@BAAAAAA@C?BCC>CCC=@@BBBDCA???A:::>@@@@@AAA;;;<@????;?9=8==>;;;=>
@ATNG8:03699:00488
GATGGTAGTATCTGCACACTCTGTCCAGAAGATCAGGAACTCTAGAAGAATTCAGATTTTTAACACGAGAGTAAACGTAAAAAGAAGGTTTTACAAGACTCACGTTAACAATATTGCAGCAGTACGCACACAATCGAAGCGCAGTAAGGATGGCTAGTGTAACTAGCAAGAATACCACGAAAGCAAGAAAAAGAAGTACGCTATTAACTATTAACGTACCTGTCTCTTCCGAAACGAATGAGTACTACTCTCAGAGACACACTAATCGTTCCTTCTGAGTCT
+
>?DC@CDCBBAAABBCBBBCCC??@?BDC@BBBC@?<?>AADBBBC?AA>A?BBB@>>>@2@>@@?AA@AAAAA:>>DCCCC5CC?C7;;;49B@9;A@BDBCBB?B@BF@AAB?BBBBDCCCCCBBBBBDDADAAA?AAAABBBB?A@C::7;@@AAABB?BBCCCC?CD@BBA;@<877)89818>=>>/>B;?888A@@??;?<????:=8=?A@@=@@;::???C>ABE@BBB?BCBBCBBB?BAA@B>A:::A?===?>1888:39;??B@@@@000
@ATNG8:03700:00453
GATGGTAGGACGAGCGTCTGAGAGGTACTCATTCGTTTCGGAAGAGACAGGTACGTTAATAGTTAATAGCGTACTTCTTTTTTCTTTGCTTTCGTGGTATTCTTGCTAGTTACACTAGCCATCCTTACTGCGCTTCGATTGTGATGCGTACTGCTGCAATATTGTTAACGTGAGTCTTGTAAAACCTTCTTTTTACGTTTACTCTCGTGTTAAAAATCTTGAATTCTTCTAGAGTTCCTGATCTTCTGGATATGAGTGACTCGTGCTACCATCGTTCCTTCTGAGTCT
+
/:;<7=:608------/5<====B=B@@770/)/<88/9<5729;///<9499754.4.4:44.55:545;9999.444444#444(4:;;2555<75561658==;;;<:>;=9:///+//9695<5559954.44/9)/////99:7/--55----(-5536838,33:999<<<5:////&/)/)/9999*9;555)597::=/0/-(----$-//)/<8;:<>9@@><<;;7;7;:::B;+//;*00//7<::<6666>>>>=<;69///806(/(/688;<;8
@ATNG8:03704:00459
GATGGTAGCGCATATCAGCGCAGCCCAGAAGATCAGGAACTCTAGAAGAATTCAGATTTTTAACACGAGAGTAAACGTAAAAAGAAGGTTTTACAAGACTCACGTTAACAATATTGCAGCAGTACGCACACAATCGAAGCGCAGTAAGGATGGCTAGTGTAACTAGCAAGAATACCACGAAAGCAAGAAAAAGAAGTACGCTATTAACTATTAACGTACCTGTCTCTTCCGAAACGAATGAGTACTGCGTCTCACTCTCGCCTACCATCGTTCCTTCTGAGTCT
+
A>CC@CBBBCCBBBDCCCCCCCCBD=CBD<??CCCC?C@CBBBBBD@BB?B??<@@@B@@0@?BCCAA@C;;;@8@?;;;:;$9;5:9999+9:<7;?;BCCBBB?C@CC@BBB@BBABBBBBCCCCCCBCC?CBCC?B?@?BBBC?B>A996:AAABCCB@AAABBB>BB?AAA?BCEDD<99919A@@A/6717///==@@@<>;>@??;>=@@CDE@BBBBBAA=@?AAB=BBB?BCCBBBBBBBBBBCCCBCCCBBB@ABC@AAACC?C@C@BCCCD???
@ATNG8:03705:00495
GATGGTAGGCGTGTGAGAGTCTGCCCAGAAGATCAGGAACTCTAGAAGAATTCAGATTTTTAACACGAGAGTAAACGTAAAAAGAAGGTTTTACAAGACTCACGTTAACAATATTGCAGCAGTACGCACACAATCGAAGCGCAGTAAGGATGGCTAGTGTAACTAGCAAGAATACCACGAAAAGCAAGAAAAAGAAGTACGCTATTAACTATTAACGTACCTGTCTCTTCCGAAACGAATGAGTACAGAGAGTACGATATGTCTACCATCGTTCCTTCTGAGTCT
+
AACB?BBB?CCCCCCCCCCAAABCB5=CC@CCAAAB@B?AABBCCC>AA?A@@@A@BDED3A?BBBBBAAABBD>@@>>=<</::3:3:::5:>A=>====AAAB;?;@@<??><AAAAA?>>===A<;:AA;CA>>9>>@@<=;;7;9>=>:>=<<>>=;7>AAAAC;??9>>=4995667)8:659=@>@,//,/666AAA??<?<@===<A;AA???;A>=?<<=5<;==>9>>?<@@@@AAAAA??>>>@>@AAC;;;AA??:?????;?9>9888===:8
@ATNG8:03706:00461
GATGGTAGCATCATGCATATCTCACCAGAAGATCAGGAACTCTAGAAGAATTCAGATTTTTAACACGAGAGTAAACGTAAAAAGAAGGTTTTACAAGACTCACGTTAACAATATTGCAGCAGTACGCACACAATCGAAGCGCAGTAAGGATGGCTAGTGTAACTAGCAAGAATACCACGAAAGCAAGAAAAAGAAGTACGCTATTAACTATTAACGTACCTGTCTCTTCCGAAACGAATGAGTACGATGAGAGAGCTCTCTCTACCATCGTTCCTTCTGAGTCT
+
::4;.55999<><566<A@=><<<=85558:>=::47?59>;?@?>;<@>C@896@9999)72555555:;555,5744444$5<7<.555&5;;7<;;;::<:?4:69A?BBC?CCBBBBBCBCLDBBDAA>@BBB?B@??BB@@:A<@;;5;@??AB<B?BABBBC?>><>@>8?;888.///05====,;;7765<=;>BD<A;@@@A6;5;=@@@?AAAACAA>@<ACC=B>>8?>???@AAAB??;;;???AA>>==>AB=>>888:>:>;?@:::<<:
@ATNG8:03706:00471
GATGGTAGGCGACATACATACGCGCCAGAAGATCAGGAACTCTAGAAGAATTCAGATTTTTAACACGAGAGTAAACGTAAAAAGAAGGTTTTACAAGACTCACGTTAACAATATTGCAGCAGTACGCACACAATCGAAGCGCAGTAAGGATGGCTAGTGTAACTAGCAAGAATACCACGAAAGCAAGAAAAAGAAGTACGCTATTAACTATTAACGTACCTGTCTCTTCCGACGAATGAGTACAGAGAGTACGATATGTCTACCATCGTTCCTTCTGAGTCT
+
:4995;=B@CCCCCCCCDCCBBBCC?CCD@BBBB@@=@=@?BCBBB?AA?B>A>@99999*;>CCCCDDDCBBB=CA;;;;;*;<><5555&4<<7=A<@@A@BB?B@BB?BBB?BBBBBCCBBCEECCCCC?CCBB@BBAABBBA=B?C??>@DABACCC?AABBCC?BB@BAA<>>@@@998818>>AA.==<A888>??=>:>=???B795:=A@@<@ABABCC@B?BBBCB::9BCCCCBBABBBBCCBB@==A>;;;C;A@@=?:?=A<@@A??9::
@ATNG8:03707:00478
GATGTAGTATCTGTCTACGAGAGCCAGAAGATCAGGAACTCTAGAAGAATTCAGATTTTTAACACGAGAGTAAACGTAAAAAGAAGGTTTTACAAGACCCACGTTAACAATATTGCAGCAGTACGCACACAATCGAAGCGCAGTAAGGATGGCTAGTGTAACTAGCAAGAATACCACGAAAGCAAGAAAAAGAGTACGCTATTAACTATTAACGTACCTGTCTCTTCCGAAACGAATGAGTAACTGTATCTATGTGTGCGCTACCATCGTTCCTTCTGAGTCT
+
:>:;:5;5666==<<@@;665BCB@BBB@::9BBB?C?BBBBA@A=??;;:=>=>>CBA/?;>?>;;;>><==4<=;;;;;*;C>D?CCC:BBC@D@B@5<<00+0:<<6>@@88<@=>>?AB=>?CB>?>;738;4;883739949488>8>7773;@=>BB@=:A9>>,00/3888881558157565'522222997;7;A:=;;;=B=@>>>A<??==88739159<4:783733933.3888:;;<;;ABBBB999?>>8>:::>)0)/(/;8655//
@ATNG8:03709:00485
GATGGTAGCGAGCGAGTGTGTATACCAGAAGATCAGGAATCTCTAGAAGAATTCAGATTTTTTAACACGAGAGTAAAACGTAAAAAAGAAGGTTTTACAAGTACTCACGTTAACAATATTGCAGCAGTACGCACACAATCGAAGCGCAGTAAGGATGGCTAGTGTAACTAGCAAGAATACCACGAAAGCAAGAAAAAAGAAGTTACGCTATTAACTATTAACGTACCTGTCTCTTCCAAAGAATAGTACTGCGTCTCACTCTCGCCTACCATCGTTCCTTCTGAGTCT
+
9CCD@CCCDDCBBBBBCEGCCDCB=9===:=<AA@@7:00/8:::::433.328<>=>?===%;7;<>>=:::49:9&4::;;<<<%;;5:4777+7993///88::<::497982898188335;;;??>>@>CBB@BCA@>ACBCCCAA?B@C@@?@CBBCCCD@AAACCC?BB>AAA=@@??=8<<<5//////$-82--)--88>:@;@5@??><A<ACCBC@CIBBBBE@B?BB>BA@CCBBCBBBB@BBBCBBADCBCC@BBB@B@??C?C@C@BCBBBA??
@ATNG8:03674:00543
GATGGTAGCTCGCTGATGATATCTCCAGAAGATCAGGAACTCTAGAAGAATTCAGATTTTTAACACGAGAGTAAACGTAAAAAGAAGGTTTACAAGACTCACGTTAACAATATTGCAGCAGTACGCACACAATCGAAGCGCAGTAAGGTTGGCTAGTGTAACTAGCAAGAATACCACGAAAAGCAAGAAAAAGAAGTACGCTATTAACTATTAACGTACCTGTCTCTTCCGAAACGAATGAGTACACACTCTCATATGACACTACCATCGTTCCTTCTGAGTCT
+
BBCD?CCB;66@CCBCCBBBBCCBD@CBA>A@@@??=??BABBBBB?BE?D?AABBBCCC3C<CAABA@?>::;/:@;;;;;*;B>B=AB8@B@:@B@@@DBBB@B?BD?BAA>ABBBBBCCDCCBBCCCC?ABCB?@@ABBBB@=@:>+0,0<@>;:?B<?<B@@@=9749A@;@A::9:+::9;=<996(55/558;343==?B?BBAB?B?BBBCC@AAAA:::?B?BBB==@A=AABBBBBBBBB@@@AAAA>>>????==898;@@=@>A>AAB@AA@?
@ATNG8:03685:00523
GATGGTAGCGCGACGAGCGTAGACCCAGAAGATCAGGAACTCTAGAAGAGTACAGATTTTTAACACGAGAGTAAACGTAAAAAGAAGGTTTTACAAGACTCACGTTAACAATATTGCAGCAGTACGCACACAATCGAAGCGCAGTAAGGATGGCTAGTGTAACTAGCAAGAATACCACGAAAGCAAGAAAAAGAAGTACGCTATTAACTATTAACGTACCTGTCTCTTCCGAAACGAATGAGTACGATGAGAGAGCTCTCTCTACCATCGTTCCTTCTGAGTCT
+
:@@B@BCCCCCCCCCCCBBBBBBBC>BBB@CBBBAA>A?BBBAB@C?@B?BBA??77777(9;ABBBCCBB@@A:<=??@AA2@@<@2999&7=:6;A<ABBDED?A=@B>BBA:>>AACAAABBABAAAAA>AABB>A===>>>A:B?B@@<@BB@@<@@=C=A=CC<??;AAD8;;676(8:;8=CBBB/6616///:;?@@<@<AC@@<@<@@DBB?ABBBBBB@CABA@<BCC>AA@@BBBBBABBB@@=AA@@??<96678:9::<8<3708>?@@?>?
@ATNG8:03694:00504
GATGGTAGTATCTGCACACTCTGTCCAGAAGATCAGGAACTCTAGAAGAATTCAGATTTTTTAACACGAGAGTAAACGTAAAAAAGAAGGTTTTACAAGACTCACGTTAACAATATTGCAGCAGTACGCACACAATCGAAGCGCAGTAAGGATGGCTAGTGTAACTAGCAAGAATACCACGAAAGCCAAGAAAAAAGAAGTACGCTATTAACTATTAACGTACCTGTCTCTTCCGAAACGAATGAGTACACACTCTCATATGACTCTACCATCGTTCCTTCTGAGTCT
+
:9>A@A@@@@CC666>556<===@@;:495454<8A:>9>ABB???5897><>@?=<;;;;%;8?<ABCB?@@@B:;;;;;;;;%:9=;?>@@2>D@:>B=BDCBBB?C?AA?ACC=AA??@CCCBBBBBBBBB@BAA@<@?@@AA@@>B@CCC@CCCDDCCC>AAA99:?AD;::939=///)//(////////$-405/..33797999958:6A9?>CEF@CA@?@@A<?<?@C=AAB>AABAABBBAA=====?@@?BBBBBBCC?BBBBB?B@E@CBBBBBAA
@ATNG8:03695:00535
GATGGTAGTGTGTCTCTGAGAGTAGTACTCATTCGTTTCGGAAGAGACAGGTACGTTAATAGTTAATAGCGTACTTCTTTTTCTTGCTTTCGTGGTATTCTTGCTAGTTACACTAGCCATCCTTACTGCGCTTCGATTGTGTGCGTACTGCTGCAATATTGTTAACGTGAGTCTTGTAAAACCTTCTTTTTACGTTTACTCTCGTGTTAAAAATCTGAATTCTTCTAGAGTTCCTGATCTTCTGGAGATATCATCAGCGAGCTACCATCGTTCCTTCTGAGTCT
+
BBBC?CCCCCCDDCCBBBDBBBBCBBBC@@@C@CABA<@@=A?BCCCDBB@CCDDD?C?CCCC=B=BCCDBBBCC?@@@??0??;>@BA:AA@B>BBC?DC?A@@CCCBCDCDCCBB@CCC?C?CEDBABAB?BBED@CCCBBBCCBBBBC?@@B?CBB?BB>B@BBCCCBBBC=@:::9-9=@<::9:9*:@ACD=A@CCCCCCCE@CCBC3C@@BB@BADD@BBBBBCB@B?BCCCBC?BAB@CFDCCCDA@ABCCCAAACCE@@A@@?<?;><>BBCBBAA
@ATNG8:03699:00519
GATGGTAGCTCGCTGATGATATCTCCAGAAGATCAGGAACTCTAGAAGAATTCAGATTTTTAACACGAGAGTAAACGTAAAAAGAAGGTTTTACAAGACTCACGTTAACAATATTGCAGCAGTACGCACACAATCGAAGCGCAGTAAGGATGGCTAGTGTAACTAGCAAGAATACCACGAAAGCAAGAAAAAGAAGTACGCTATTAACTATTAACGTACCTGTCTCTTCCGAAACGAATGAGTACACATCGTCGTGTCGTGCTACCATCGTTCCTTCTGAGTCT
+
<ACC?CCBCBCBCCCDDDDCBBBBB?BCC?CCCBAA>A>ABBCCBB?BB>B>BBBCBCBC3B?@@ACB@?ABCC:??BCCDC5BB?B7<;<6;CB?BBBCBBDDD@C?BB?BBB?AABBCCBCBBBCCCCBC?CD999:ABBBBBB>B@DBB?BBBBBBBB@BBBAAA?BA?AA@<>9///)///3/////(/<6A:;;???AA=@=@BAA<><>@CCC@CCA@ACC@B?BBB?BCD?BBBBBBBCCCAA??BBBBBBBBBBBBB?>>>BD?C?C?>>@AAA66
@ATNG8:03709:00546
GATGGTAGTGTGTCTCTGAGAGTAGTACTCATTCGTTTCGGAAGAGACAGGTACGTTAATAGTTAATAGCGTACTTCTTTTTCTTGCTTTCGTGGTATTCTTGCTAGTTACACTAGCCATCCTTACTGCGCTTCGATTGTGTGCGTACTGCTGCAATATTGTTAACGTGAGTCTTGTAAAACCTTCTTTTTACGTTTACTCTCGTGTTAAAAATCTGAATTCTTCTAGAGTTCCTGATCTTCTGGACGACGCGCACTGACATTACCATCGTTCCTTCTGAGTCT
+
///749:==>=?BC?CBBAAA@955:998;;:.34>@5>?9?;??</0/<7999;=0505?>=8?8;559@@@@@>BBA@@09:2:?@@8@@@@=A;;4;B=;;;BBB?CD@@<>BB?BBB@B?CCAAAA;;5;?@@@GFGDCDBBB@A@@B@993;99;>?2939=BAAABBB9>::::*99=;:9:9:$9===<5999999;:9949999(9445626:??;?CCC9992:29;;=9838?@=@9999==9>659<><<<7;;055<;<;@=B>@ABBB@C?
@ATNG8:03713:00544
GATGGTAGTGTCATATGAGAGTGTGTACTCATTCGTTTCGGAAGAGACAGGTACGTTAATAGTTAATAGCGTACTTCTTTTTCTTGCTTTCGTGGTATTCTTGCTAGTTACACTAGCCATCCTTACTGCGCTTCGATTGTGTGCGTACTGCTGCAATATTGTTAACGTGAGTCTTGTAAAATCTTCTTTTTACGTTTACTCTCGTGTTAAAAATCTGAATTCTTCTAGAGTTCTGATCTTCTGGGATGTGTGCGCAGTGCCTACCATCGTTCCTTCTGAGTCT
+
444=:?;<;>;;;;;;:;666>>>>:77:///39777.79.5.59<<=@@;@<<<@4828::A=@8555:::<<=8;;::9'88287<<8;;A?<>>@@AD;;;BCBC@CCCABBB===@@<A7@@DCAACD?A@BD899?@@@>?@@@@000001///6;;6;/55<>::;99.44444&599455555$5///;)//:=;;999<.5555$5999;.5.6=7;<<::;<5:8;:=8<:9//7.7///;//555455993944.488<=7;7;:>=;;;<<<
@ATNG8:03714:00508
GATGGTAGCATCATGCATATCTCACCAGAAGATCAGGAACTCTAGAAGAATTCAGATTTTTAACACGAGAGTAAACGTAAAAAGAAGGTTTTACAAGACTCACGTTAACAATATTGCAGCAGTACGCACACAATCGAAGCGCAGTAAGGATGGCTAGTGTAACTAGCAAGAATACCACGAAAGCAAGAAAAAGAAGTACGCTATTAACTATTAACGTACCTGTCTCTTCCGAAACGAATGAGTACTGCGTCTCACTCTCGCCTACCATCGTTCCTTCTGAGTCT
+
CC@@=@<B;;;;;956BCCCB@@:98:BD<??AA@@=A?AABBBAB>B@?B??>;@@@@@*96=>=@@>>=>>E9>?BBAAA0A>=>5999&59949;;;==>>D?C@DD@CBC?BB?>@@@CCDCCCDCCC@CBCA;??ABAABC>A=A::5;ABABCCB@BBBAAA?BC>>>>>@@@==4=<<788888(/;59///<<>;;5;9==AA<A=@@BBB@CFBBBBB?B>BAD>BBA>AACBBBBBBBBBBBCCBBCCD@A?ACC@BBBAB?B?C?CABBC@??
@ATNG8:03716:00520
GATGGTAGTAGTACACTAGTCATACCAGAAGATCAGGAACTCTAGAAGAATTCAGATTTTTAACACGAGAGTAAACGTAAAAAGAAGGTTTTACAAGACTCACGTTAACAATATTGCAGCAGTACGCACACAATCGAAGCGCAGTAAGGATGGCTAGTGTAACTAGCAAGAATACCACGAAAGCAAGAAAAAGAAGTACGCTATTAACTATTAACGTACCTGTCTCTTCCGAAACGAATGAGTACGTGTACGTACGTGAGCTACCATCGTTCCTTCTGAGTCT
+
@@BC@BECCCCCCCCCDFDDDCCBC@FCCACBBCCC@C>?@BBBBD@CB?B@BBAAABBB3B?AAACCCCCB@A8@A?AAAA2BC?D=AAB9ABC@BBBBEEDCC?B?CC?CAA<?AAACBBBCCCCAAACC?CDBB>AABBA@BB>B?B@@>ABBBBCDD?AAACBB@CB>778<<<<=<58887:::;;+6>7<///==BBA<A:>>AF<A<AACAC?CDB>>??<>;@CC>CCC=@@CCBBBB>>>@C>>=ABAA:::=BB=???AA=@<@<@?@:;;==
@ATNG8:03717:00515
GATGGTAGCGCGACGAGCGTAGACCCAGAAGATCAGGAACTCTAGAAGAATTCAGATTTTTAACACGAGAGTAAACGTAAAAAGAAGGTTTCACAAGACTCACGTTAACAATATTGCAGCAGTACGCACACAATCGAAGCGCAGTAAGGATGGCTAGTGTAACTAGCAAGAATACCACGAAAGCAAGAAAAAGAAGTACGCTATTAACTATTAACGTACCTGTCTCTTCCGAAACGAATGAGTACCTCTCAGACGCTCGTCCTACCATCGTTCCTTCTGAGTCT
+
<=CCACDBCABBEDBBABBCCCCCC;CCC?BBBBAA>A>A@BAAA?<??<A>BBC@@@@@1@>>>?BAAA><<<3::99999*9C=D=BB>BIDEACAAACDDCC?A?AA?AAA<A@@@BCBBCCCCBBBBA>CCBC>B@A@A@@B>C@CBB?BCACCCCC?AAA??@>CB=8789=:<==4;::988888(/:7;///::>@A<A=AABB;>;>BCCC@CCBCBBC>A>ADC<CAA?BCCBBBB@BB@>>>AAAA@>>?D=AAA<A?A?B@B>B?BBB>>>>>
@ATNG8:03674:00551
GATGGTAGTGTCATATGAGAGTGTGTACTCATTCTTTCGGAAGAGACAGGTACGTTAATAGTTAATAGCGTACTTCTTTTTCTTGCTTTCGTGGTATTCTTGCTAGTTACACTAGCCATCCTTACTGCGCTTCGATTGTGTGCGTACTGCTGCAATATTGTTAACGTGAGTCTTGTAAAACCTTCTTTTTACGTTTACTCTCGTGTTAAAAATCTGAATTCTTCTAGAGTTCCTGATCTTCTGGGATGTGTGCGCAGTGCCTACCATCGTTCCTTCTGAGTCT
+
CDCC@CCCCCCBBFECCBBBBBBDDCBBBBBB?@@@<B@?C@BBBCCCB@BBBAD@C?CCBB>A>ACCCBCBAA;88888)8A;AACD>BCBB?CCCBDD9:9BCCD@ECCBBBBB?BCC?C?CCCCCCCC@CCBB?CBBBCBBBCCCBBAABB@CBB>BB@B>BBBBBBCCC@CCBBB6=9=9::9:9*;CBBB>BBCCBBCCCC@DDCD5DBBBC@B@BD@CBBCCBB?B?CCACCC?AACC>CAAAACCBBCCBBBC?BCC@BBABC@CAG@CBCCCB@?
@ATNG8:03674:00571
GATGGTAGCTCGCTGATGATATCTCCAGAAGATCAGGAACTCTAGAAGAATTCAGATTTTTAACACGAGAGTAAACGTAAAAAGAAGGTTTTACAAGACTCACGTTAACAATATTGCAGCAGTACGCACACAATCGAAGCGCAGTAAGGATGGCTAGTGTAACTAGCAAGAATACCACGAAAGCAAGAAAAAGAAGTACGCTATTAACTATTAACGTACCTGTCTCTTCCGAAACGAATGAGTACTGTATCTATGTGTGCGCTACCATCGTTCCTTCTGAGTCT
+
:==C?C@@AA>>IJCCCCBBBCBBB@BBC@CBBB??<?=A>????A?AA?A=???AA@@A/=7;;986596777.5655555$55.549990;==:<;;;;><<A@B?BB?:::<??:9;CCGCDCCBBBCCADA@@<@???CABB?B@B;;;:DBBABA@<99:????CB?BCB>>=@A@67787=====.<A;A>==@AABD7;7;=>><>>B@BBB@CDBCCBC@C@BBB>BAB?BABBCCAA@BBBB@;>?>>=AAAAAAA<???BB<A:=6;:@==<=>
@ATNG8:03677:00578
GATGGTAGTCTCAGATAGTCTATAGTACTCATTCGTTTCGGAAGAGACAGGTACGTTAATAGTTAATAGCGTACTTCTTTTTCTTGCTTTCGTGGTATTCTTGCTAGTTACACTAGCCATCCTTACTGCGCTTCGATTGTGTGCGTACTGCTGCAATATTGTTAACGTGAGTCTTGTAAAACCTTCTTTTTACGTTTACTCTCGTGTTAAAAATCTGAATTCTTCTAGAGTTCCTGATCTTCTGGCTCTCGTAGACAGATACTACCATCGTTCCTTCTGAGTCT
+
BEDE@BAAACCCBC@?@@A?>?@BBCBCA@::5:BBB>CBABACCBBCBB@BBBBB?C?B@C@?C@CAAABBBBC=??CCC3BB?BBBD>9:;B@CCDACE>@@CCCC?BBCCCBCC@BBB@D@BBAAAAAA?AAAA<A;;;AACCCBBBB???B@BBB?BB?B=@@@@@BBCC?BBBBA.;5;><<;;;*;CBBI>BABBCBBA@@5;;;;*;??@@?@@BB?CAAAACB@A@ABAA@A5::;8;B@@@;;;CBCCBAAACDEE@???A@=@<A=@AADDAAA
@ATNG8:03678:00557
GATGGTAGTATATCGCGTCGCTATCCAGAAGTTCAGGAACTCTAGAAGAATTCAGATTTTTAACACGAGAGTAAACGTAAAAAGAAGGTTTTACAAGACTCACGTTAACAATATTGCAGCAGTACGCACACAATCGAAGCGCAGTAAGGATGGCTAGTGTAATTAGCAAGAATACCACGAAAGCAAGAAAAAGAAGTACGCTATTAACTATTAACGTACCTGTCTCTTCCGAAACGAATGAGTACATAGATATACGTATAGCTACCATCGTTCCTTCTGAGTCT
+
9;;<9B=ABAAABBA@@@>0//8::6:CC@CC@C@@=@?@@@BABB@BEAHACB???CDD3D?B@@?CBAAABB>BBBBB>>+@@:?0877+7<=5@;;;@@=<=<?8;:=F;;5:CCCAAA??===C===A;=><=:=???=>>E<?<?AA===>BF??@7;7;=<<:>><B?@<@?@@A:?>=988888(6@9??@@===?>:=<?>?A5:5:>>=>:>A@???@<@=@AA:;AA=AA@BBBDBCBBCGDBBBBBB999BC@A=@@@00+05;5;;;??@@A
@ATNG8:03679:00576
GATGGTAGTGTGTCTCTGAGAGTAGTACTCATTCGTTTCGGAAGAGACAGGTACGTTAATAGTTAATAGCGTAACTTCTTTTTCTTGCTTTCGTGGTATTCTTGCTAGTTACACTAGCCATCCTTACTGCGCTTCGATTGTGTGCGTACTGCTGCAATATTGTTAACGTGAGTCTTGTAAAAACCTTCTTTTTACGTTTACTCTCGTGTTAAAAATCTGAATTCTTCTAGAGTTCCTGATCTTCTGGAGATACACATGATACTCTACCATCGTTCCTTCTGAGTCT
+
;;=?:=BBBCBECC@@@BBBBCBBBA@@???@<@?@@9@C?B?CBBBBCCBAA@;;5::>@<@7A<@BB>>00)-70-----$--(/::;3==@@7ACB>AB;9;CCCIIGHCBBBDB@CCC?C>AAA@ABBB>BBBC@GBBBCBBBBAA@BBBEE?@???BCGD9;;C;;;LBB>A;;;;;*;;A9;9999$9=B@A:@9:9??;?;95:::<*:>>;<=@?BB?BBB;;;C@D@CCCCCC?BBC@CCBBBCBBBBCCCCCCC@AA?C@@AC?C?C>AABBBBBB
@ATNG8:03679:00587
GATGGTAGTGTCATATGAGAGTGTGTATCATTCGTTTCGGAAGAGACAGGTACGTTAATAGTTAATAGCGTACTTCTTTTTCTTGCTTTCGTGGTATTCTTGCTAGTTACACTAGCCATCCTTACTGCGCTTCGATTGTGTGCGTACTGCTGCAATATTGTTAACGTGAGTCTTGTAAAACCTTCTTTTTACGTTTACTCTCGTGTTAAAAATCTGAATTCTTCTAGAGTTCCTGATCTTCTGGAGATACACATGATACTCTACCATCGTTCCTTCTGAGTCT
+
@BBB@BCDDCCCCCCCCCCBBBDCCCAAA>?>@CCF=CC@C@CBBCCCC?BBBBB?B?BCAA=A?CBBB@@ABD@?@@@@1?B>AAAC<@ACC?BCB?BC@A@ACCC@CDFBBBCC@CCC?C?CDCCCBCC?BBCC@CBCBBBCCCBBBCCABB?CAA?BB>B<>>DCCCBCC=@999969=@=9:9:9*:??AE=BBDBCCCBBA4;;;;*;ABCC@C@DD?BBDBCBB?B@BCBBBC?BBC@CCCCCCCCCBBCCCCBBABB?BBBCC>B>B>BBBBAABB
@ATNG8:03684:00594
GATGGTAGCTCGCTGATGATATCTCCAGAAGATCAGGAACTCTAGAAGAATTCAGATTTTTAACACGAGAGTAAACGTAAAAAGAAGGTTTATCAAGACTCACGTTAACAATATTGCAGCAGTACGCACACAATCGAAGCGCAGTAAGGATGGCTAGTGTAACTAGCAAGAATACCACGAAAGCAAGAAAAAGAAGTACGCTATTAACTATTAACGTACCTGTCTCTTCCGAAACGAATGAGTACGAGAGAGCACACGTGTCTACATCGTTCCTTCTGAGTCT
+
CCCD@BBBCCCCCCCCCCCDCBCBB?CBC@CBBBAA=A>AABBBBB>BC=B>BBB>???@1?>?;>AC::;777.5//////$/-05077.///;4////::4457949=499:8;9:;@BBAA@B@@@CCE@BB@?=?BAACBBA=A?B;;8:AAABBCB<>=BB<?<::7/0/597355,222/59;;;*??::88>>AA@A<@<>>>A=F=@>CBB?CA@??AA@F?BBC>CBB?BCCCAAAADC??@?B=::;;;888<?>A@@@A=B<A;>==AB@??
@ATNG8:03693:00595
GATGGTAGCTCGCTGATGATATCTCCAGAAGATCAGGAACTCTAGAAGAATTCAGATTTTTAACACGAGAGTAAACGTAAAAAGAAGGTTTTACAAGACTCACGTTAACAATATTGCAGCAGTACGCACACAATCGAAGCGCAGTAAGGATGGCTAGTGTAACTAGCAAGAATACCACGAAAGCAAGAAAAAGAAGTACGCTATTAACTATTAACGTACCTGTCTCTTCCGAAACGAATGAGTACTACTCTCAGAGACACACTACCATCGTTCCTTCTGAGTCT
+
<ABD@CCCBB>??C@BBCCBBCCDEAGCC@AA@@?A5959:AAABC@AB>A????BBCCC3C@==/0/886555.6645555$9:;:2555'5<>9=====<==B?A?AB>BBA@EBBACCCCBBBDBBBEC@C:::?????????>B?BBB?BD??@CCC@BBBAABABB?BBA:=8858.77718;;;;+8:7<///:;>?@<B<>>>?8=8=8<;@<@BA@@??;?9=??9>9939AAABAAACBB?@?B===988;;=>AB=@>=>@8=8=1889==888
@ATNG8:03699:00550
GATGGTAGATATATGCACGCTCTACCAGAAGATCAGGAACTCTAGAAGAATTCAGATTTTTAACACGAGAGTAAACGTAAAAAGAAGGTTTACAAGACTCACGTTAACAATATTGCAGCAGTACGCACACAATCGAAGCGCAGTAAGGATGGCTAGTGTAACTAGCAAGAATACCACGAAAGCAGAAAAAGAAGTACGCTATTAACTATTAACGTACCTGTCTCTTCCGAAACGAATGAGTACTACTCTCAGAGACACACTACCATCGTTCCTTCTGAGTCT
+
:::B@B@CCBDAC;69E?@@CCBCC@BCC?BCBB:99:@CDCCBBB?@@9?:==:<====)9;?@?@@B?=>;8.7794444$5:.5.55)5;:5<?===>>>D@C@BB?BCB=??AABBBCICCCBCCCC?BCCC@BBBBBB@A;<:>00-0><;;AAA=A@@@@@<AA=@AB?B@@==07///:::;,;>7;888:::=>;>=A;;;<@;??BBB?@@A@?@C@C?@??9?9949AABBBBBBBBBBBB@???@@@@@@@A;=;;;>:>4;5;:=899==
@ATNG8:03699:00579
GATGGTAGAGTACAGTGTAGTAGACCAGAAGATCAGGAACTCTAGAAGAATTCAGATTTTTAACACGAGAGTAAACGTAAAAAGAAGGTTTTACAAGACTCACGTTAACAATATTGCAGCAGTACGCACACAATCGAAGCGCAGTAAGGATGGCTAGTGTAACTAGCAAGAATACCACGAAAGCAAGAAAAAGAAGTACGCTATTAACTATTAACGTACCTTTCTCTTCCGAAACGAATGAGTACGTGTGACGTACGTGAGCTACCATCGTTCCTTCTGAGTCT
+
BB@@>BDCCCCCBBBA@BAA>>@:9.5@@7<EC:::?A????A989=AA<?;???BBDCC3?;?A@B@A@@@@B9>>CBEDC5CCAC?BCB<BCCACBCCCBBBC@C@AA>ABB>BBBABBCCFDECC?@?C@CBBB?BAAABBBC@B?B??=@BCCCCCC@BBB>>>?CA<>>>8?:<<<1::<788888(7@9<888=<<>>=A<ACBB;?;??BBB6;;6:@@@=A>A@@9@9939AAAAAB???AABCAABBBCCBAAAAA>ABCCE>B>A?A>@>>>?=
@ATNG8:03701:00596
GATGGTAGTATCTGCACACTCTGTCCAGAAGAAGGAACTCTAGAAGAATTCAGATTTTTAACACGAGAGTAAACGTAAAAAGAAGGTTTTACAAGACTCACGTTAACAATATTGCAGCAGTACGCACACAATCGAAGCGCAGTAAGGATGGCTAGTGTAACTAGCAAGAATACCACGAAAGCAAGAAAAAGAAGTACGCTATTAACTATTAACGTACCTGTCTCTTCCGAAACGAATGAGTACACATCGTCGTGTCGTGCTACCATCGTTCCTTCTGAGTCT
+
B=AB@BBCCCCCCCDDBBBCCCCCC@CCC@BC=@=?=@BBAAAC?BB?C?CC@@@DDD3A?ABBCCCBBBBB=BAAACCC3AB;A289:3:AB<A<==BB???<A;AA<A;;7:=AAA?==A==?AD>>>5<=AC8<<?@<>::6:<A?@;@>==AAAA=AAA@@@<>=:=AA;<><><6:6818ACAD/8859@??;;;??=B=AA@@<@<>@>>>=>>@>>8:8:<@?D;BB?<;::@===>@@BBCCBA@?;AA;;:@BB=@:::A=A<A<@??===@B
@ATNG8:03703:00563
GATGGTAGCTCTGCTCTGACTCTCGTACTCATTCGTTTCGGAAGAGACAGGTACGTTAATAGTTAATAGCGTACTTCTTTTTCTTGCTTTCGTGGTATTCTTGCTAGTTACACTAGCCATCCTTACTGCGCTTCGATTGTGTGCGTACTGCTGCAATATTGTTAACGTGAGTCTTGTAAAACCTTCTTTTTACGTTTACTCTCGTGTTAAAAATCTGAATTCTTCTAGAGTTCCTGATCTTCTGGGTGCGCTACATCTCTCTACCATCGTTCCTTCTGAGTCT
+
=:;@7;;BBA>>A@<AB@@AEDFFBBBBBBBB?@BCC>CC@C>BABCCCCACCBAB?B=@@BC@DACCCCDCCDC?CBCCC3CC@C?@?9??;;7<BB=BA8;;@DCC?BADCDBBB@BBBAC@CCBA@;;;?BBCC@CBBBBBBBBD@?????A=@AA=???A=??@A@BBBB?@A@@A3A>C=;;;<;*;B@A@;ABBCCCAB@@?BBCC5CCCCB?DADD@BBBCCBC@B@BBBAAA?B@BB<AAA@ABCCCCBCBBCCAA?BBBAC@C?C@A@A@@BA@
@ATNG8:03706:00561
GATGGTAGCTATACGTATATCTATGTACTCATTCGTTTCGGAAGAGACAGGTACGTTAATAGTTAATAGCGTACTTCTTTTTCTTAGCTTTCGTGGTATTCTTGCTAGTTACACTAACTAGCCATCCTTACTGCGCTTCGATTGTGTGCGTACTGCTGCAATATTGTTAACGTGAGTCTTGTAAAACCTTCTTTTACGTTTACTCTCGTGTTAAAAATCTGAATTCTTCTAGAGTTCCTGATCTTCTGGGATGTGTGCGCAGTGCCTACCATCGTTCCTTCTGAGTCT
+
;;9@655@;;;BBCCDCBBC<9958889;<<<:B@CA<AB?B?::994==7?ABBCAF999CC?A<>?@@@87275:9:::)57277222'2933,333,27.228869499==78.5;<8;3:8819:?????===588:8;;;;==>?=<<@@8826;26661656;.5555566@A<=;;<;&/)/)////'/;:::)//-------/39999(74459597==5555555<:=8<<<<8834:;>9B9999954;77/0//)///)/<;:<:?:><===?>BAA
@ATNG8:03706:00586
GATGGTAGGCGAGAGTGAGACGCAGTACTCATTCGTTTCGGAAGAGACAGGTACGTTAATAGTTAATAGCGTACTTCTTTTCTTGCTTTCGTGGTATTCTTGCTAGTTACACTAGCCATCCTTACTGCGCTTCGATTGTGTGCGTACTGCTGCAATATTGTTAACGTGAGTCTTGTAAAACCTTCTTTTTACGTTTACTCTCGTGTAAAAATCTGAATTCTTCTAGAGTTCCTGATCTTCTGGATATGAGTGACTCCGTGCTACCATGTTCCTTCTGAGTCCTA
+
9;>D@FCC?C@AAIECCBBBDCBCDCBBCC;:6;@>>9:96:?ABABBCB@CCCCD@D<>>??;??CBBBB>=<=96556'2539ABD;>ABB?A@=988189;>DD=?>??@>>>;@>>582799<===><>>>A:>>@AA==<@D@@??===8====@B>D;???=>=C>=:=???@6?<A=@@@@>.>A;;=1888///<:6;;DBC.;:@<@9>4////;;9:66167<<@>>>=A>>:>@@?>:::93333-339<=A@9====9=59599::><<766
@ATNG8:03707:00568
GATGGTAGTAGTACACTAGTCATACCAGAAGATCAGGAACTCTAGAAGAATTCAGATTTTTAACACGAGAGTAAACGTAAAAAGAAGGTTTTACAAGACTCACGTTAACAATATTGCAGCAGTACGCACACAATCGAAGCGCAGTAAGGATGGCTAGTGTAACTAGCAAGAATACCACGAAAGCAAGAAAAAGAAGTACGCTATTAACTATTAACGTACCTGTCTCTTCCGAAACGAATGAGTACGAGAGAGCACACGTGTCTACCATCGTTCCTTCTGAGTCT
+
@?;:05=<BBCCBB@DBFCDC@@;;29@B;ABBB;;7;8;<BBBAB@DDAD@???>????.?=???BBABCCDD>BBBAAAA0@C@B5<<<-0;;5///;;;>>>@B?AA>AAA=@A??ABCCDFDCCCCCA?CBCC>B887=<>B>A>B?@>?BBABCBB?BA@BAA=@A<>>>==>=>=7;;;8=>>>>/=?;?888@@?>>;><@@@B;@<@ABBB@BBBBBBB?B?BBB>BCC<>>BBBBBB@@@@>:8:AAA@@@====>:>?EBB<A;A:=>B==>>>
@ATNG8:03710:00568
GATGGTAGTATCTGTCTACGAGAGCCAGAAGATCAGGAACTCTAAGACGAATTCAGATTTTTAACACGAGAGTAAACGTAAAAAGAAGGTTTTACAAGACTCACGTTAACAATATTGCAGCAGTACGCACACAATCGAAGCGCAGTAAGGATGGCTAGTGTAACTAGCAAGAATACCACGAAAAGCAAGAAAAAAGAAGTACGCTATTAACTATTAACGTACCTGTCTCTTCCGAAACGAATGAGTACTGTATCTATGTGTGCGCTACCATCGTTCCTTCTGAGTCT
+
6==>9==BB=@<<>;;;<@?>=BBB:<@A?@=:9875;1/////(/9:::6;533389AAB3@;=:7888<<@DD9:9@CDDD1AC@C@EED;DFDACAABBBCBB@B>@@@CCC:::AABBBAACJHBABCC@DDDD>AABBBABA<@=@;;6;DBAAA@A?::9BBB?BB?BBA;?>8899*9860//////%/95//./.2==;8=;85:?;?<==BBB?BBAA@@@9<6;<=7;??:978>??CAAACDB???AAB@@@AAB==:>????:?:>188;;=;;;
@ATNG8:03713:00565
GATGGTAGGTGCACATGAGTGTATCCAGAAGATCAGGAACTCTAGAAGAATTCAGATTTTTAACACGAGAGTAAACGTAAAAAGAAGGTTTTACAAGACTCACGTTAACAATATTGCAGCAGTACGCACACAATCGAAGCGCAGTAAGGATGGCTAGTGTAACTAGCAAGAATACCACGAAAGCAAGAAAAAGAAGTACGCTATTAACTATTAACGTACCTGTCTCTTCCGAAACGAATGAGTACTGCGTCTCACTCTCGCCTACCATCGTTCCTTCTGAGTCT
+
@BCCADDC@A@AA@?BCCBBBBAAC@CCA=BA@@994:5:BBCDCD@CC@C@CCA;;:::*;>BDCCCCDBBBC=BBCEEGL5BB?A>AAA9ABC@CCCBBAA@@;@;?@?@AA?BBBAB;;;CCCCCBBBB@BCBB@BBBB??>A:A=A@@=@DCCCCCC=>>@99929@;@@@399888*786176666'.927./.557:>9?9?;::=A:??CCC@;;;BBAA>A>AAB=B:93::9<@@@ACCBBBCCCDDDCCBB>@@@=AAAAB@C?C?BBABCBDD
@ATNG8:03713:00595
GATGTAGAGAGACTGTAGCGCACCCAGAAGATCAGGAACTCTAGAAGAATTCAGATTTTTAACACGAGAGTAAACGTAAAAAGAAGGTTTTACAAGACTCACGTTAACAATATTGCAGCAGTACGCACACAATCGAAGCGCAGTAAGGATGGCTAGTGTAACTAGCAAGAATACCACGAAAGCAAGAAAAAGAAGTACGCTATTAACTATTAACGTACTTGTCTCTTCCGAAACGAATGAGTACGATGAGAGAGCTCTCTCTACCATCGTTCCTTCTGAGTCT
+
ACCBBCCDDBBBBBDCCCCCCCCC=ABD?BBBB@@<@>BBBBBBB?AB>B?BB@????A2==FD?B????AAF;>=:;;;;*;A>B5<<<*9@<7696B@CCBB?A?AB?AAA@BBBBBCECCCDBBBCCC?CCBB>BBBBBBBB>B?B??=?BBBBBBB>@BBBBB>@@:>>?<><::;1::9988888(8<7=>>>;:9=<6;6///749498=A@@<???>>?=?>BBB>BBB?BBBBBBBBB@??AAAAAA@>>><;;<>9>>=<>;A=@<??A>>;;:
@ATNG8:03715:00599
GATGGTAGTAGTACACTAGTCATACCAGAAGATCAGGAACTCTAGAAGAATTCAGATTTTTAACACGGGAGTAAACGTAAAAAGAAGGTTTTACAAGACTCACGTTAACAATATTGCAGCAGTACGCACACAATCGAAGCGCAGTAAGGATGGCTAGTGTAACTAGCAAGAATACCACGAAAGCAAGAAAAAGAAGTACGCTATTAACTATTAACGTACCTGTCTCTTCCGAAACGAATGAGTACTGTATCTATGTGTGCGCTACCATCGTTCCTTCTGAGTCT
+
BCCB@CBCCCCCCDDFBCCCBAABCFGDD@DDCCBB?B>ABCCCCD@CC>B@@@@?>>??2?@BCCCC>CC>>>:>BBBBBB3CC@B?BBA8ABB?B>>;>BA??;?<AA<@@@<>=@@@>>>?A?AA@<<>;A@>>8==>>>??A7;7;>=:?B::8A@@<@A>>BB?BB>??@>B>=>>9:89=<=<<</6607:;?@@??A:?;?AAA;A:>>>AA;A;<<<AA;A;>>>7>BB?BBBBBBB>>=A@A@>?B@@@B?@@B=>9<<>>@=@<@<@@@@@@>=
@ATNG8:03717:00580
GATGGTAGCATCATGCATATCTCACCAGAAGATCAGGAACTCTAGAAGAATTCAGATTTTTAACACGAGAGTAAACGTAAAAAGAAGGTTTTACAAGACTCACGTTAACAATATTGCAGCAGTACGCACACAATCGAAGCGCAGTAAGGATGGCTAGTGTAACTAGCAAGAATACCACGAAAGCAAGAAAAAAGAAGTACGCTATTAACTATTAACGTACCTGCCTCTTCCGAAACGAATGAGTACGAGAGTCAGAGCAGAGCTACCATCGTTCCTTCTTAGTCT
+
<CBC?BBBCDDECBBBCCCCCCABC?CCA>BBCBAA>@?BBBAB@A<AD@D@A@=>=>=:)8-22:::999?DF;>=;;;;;*;9;:4555&5;:5<==BDDA@@@C@CB@BBB@BBABBBBBCCCCCCBBB@CCCC?BBAA??=>9@=B@@>@CBCBBCCACCAABB@BB?9898998::/88808:::::%6979///88=?>=@=A:;;:=:==BBD@BAA8;;B?C@DDE<??A=AA@BBA???BCABBBBBB???AAAABC?B?;;C?B;?;??>=?888
@ATNG8:03673:00606
GATGGTAGCACGACACGACGATGTGTACTCATTCGTTTCGGAAGAGACAGGTACGTTAATAGTTAATAGCGTACTTCTTTTTCTTGCTTCGTGGTATTCTTGCTAGTTACACTAGCCATCCTTACTGCGCTTCGATTGTGTGCGTACTGCTGCAATATTGTTAACGTGAGTCTTGTAAAACCTTCTTTTTACGTTTACTCTCGTGTAAAATCTGAATTCTTCTAGAGTCCTGATCTTTCTGGGTGTATCAGCGAGTATCTACCATCGTTCCTTCTGAGTCT
+
BCBB@BCCDCCC@>?CBBBCCBCCCDBBBB@?>@CCC=BB>A>ABBBBBB?BBCBB?C?CCCC?C?BBAAADB??;=<888(8976//)/6674@??>;D7;<>A@B=AAAAAAAA;>8868=>>=>>>>>=D??>8><=<<<778?AAA>>==9;;;:==:==DAA=;=D>=8<8888)87<7=9;;<,9;999),,,,,,6555555'288==5:5?A;@;;9----277=;:::06377.7-,-77---;;:99D@@<=889:66067<7=<<??@??
@ATNG8:03682:00620
GATGGTAGCGAGCGAGTGTGTATACCAGAAGATCAGGAACTCTAGAAGAATTCAGATTTTAACACGAGAGTAAACGTAAAAAGAAGGTTTTACAAGACTCACGTTAACAATATTGCAGCAGTACGCACACAATCGAAGCGCAGTAAGGATGGCTAGTGTAACTAGCAAGAATACCACGAAAGCAAGAAAAGGAAGTACGCTATTAACTATTAACGTACCTGTCTCTTCCGAAACGAATGAGTACGTGTGCGACGTGTCTCCTACCATCGTTCCTTCTGAGTCT
+
BCCD@CCCBBBBBCBDCCCCBCBBB?BBB?BCBB??<??BBCAAAA>AA>B??>?9:;;.9<ACCCCDCD@@@:>?;;;;;*<>==5999&5?<8>A@ADDDBB>A?AC?BBB>BB@=?@CCCDCCCCDCDABBBB>BAA@@@BB=B>B@@=AGCCBDCB?@AABBB?AA?CCC<>>BC?6?8848ADD6A<>;>:;;>@AA@<A<A@@@:?<>@CAA>ACBBBBC@C@BBB<A>?<???>>>BBBBBB@BBB998AAAA=>>><???DC@C>B@BBBBBA99
@ATNG8:03682:00626
GATGGTAGCACGACACGACATGTGTACTCATTCGTTTCGGAAGAGACAGGTACTTTAATAGTTAATAGCGTACTTCTTTTTCTTGCTTTCGTGGTATTCTTGCTAGTTACACTAGCCATCCTTACTGCGCTTTGTGTGCGTACTGCTGCAATATTGTTAACGTGAGTCTTGTAAAACCTTCTTTTTCGTTTACTCTCGTGTTAAAAATCTGAATTCTTCTAGAGTTCCTGATCTTCTGGGTGTATCAGCGAGTATCTACCTATCGTTCCTTCTGATGTCT
+
449;9><<A>666><<<;;:566=<::9555.44=90993:7<<==CBC?BBBBA<A?BBBCAD@BBBBBBBDD@CCCCC5CC?BCBC=BCBC@CCC@;;7<AAA@@:::;BBBAA>?99799@A@AABBBB=???:9:9?>=@@@B@;>8>>:5:=17,//9;>9;;<3557=9+626-22=>>*757707......66717755'565556:05515599:5505379;;BB<888=4=<==:;69-----662267(---4493;47055:/..///
@ATNG8:03683:00603
GATGGTAGTGTCATATGAGAGTGTGTACTCATTCGTTTCGGAAGAGACAGGTACGTTAATAGTTAATAGCGTAACTTCTTTTTCTTGCTTTCGTGGTATTCTTGCTAGTTACACTAGCCATCCTTACTGCGCTTCGATTGTGTGCGTACTGCTGCAATATTGTTAACGTGAGTCTTGTAAAACCTTCTTTTTACGTTTACTCTCGTGTTATAAATCTGAATTCTTCTAGAGTTCCTGTCTTCTGGGTCTCTCTCTCACGCACTACCATCGTTCCTTCTGAGTCT
+
@=<B>BBCBBCCCDCCBBBBBBDDACBAAB8:5;:;;6;D=C@CCBCBCC>@@?@@8B?BCCC?B@CAABA;;50@9<=??>,00+/66:.==@@:@BB7<<=AACBBB@CCBBBBBB?ABC>@?@DBBBCAA?ABBBADBCBCBBCDCEBBABCC@A@@@CC?C?AABAA@BCD@B@@@@7?>B<;;;;;*;?>@A<B@@@CBAAAC>BBCC=@@@@@=@=@C?BAA;;:H?B?CBBA@<@9;<7;@@AA@AAAAAABBBCFDE@ABBCC>@>@AEBBACBBB
@ATNG8:03685:00611
GATGGTAGCATCATGCATATCTCACCAGAAGATCAGGAACTCTAGAAGAATTCAGATTTTTAACACGAGAGTAAACGTAAAAAGAAGGTTTTACAAGACTCACGTTAACCAATATTGCAGCAGTACGCACACAATCGAAGCGCAGTAAGGATGGCTAGTGTAACTAGCATGAATACCACGAAAGCAAGAAAAAGAAGTACGCTATTAACTATTAACGTACCTGTCTCTTCCGAAACGAATGAGTACCTCTCAGACGCTCGTCCTACCATCGTTCCTTCTGAGTCT
+
<CCC>B@<666BCA@@BBBBCCCCB?AAA@?;;:00)/3896??AB?AA=A<?>77899:*:6AAA@@?A@@@D/6699999$9>8=<=@@2>CD@CB9;;BBBB?A?A@C?@@?;@??:;;BCJI;;;C@@?=@A;;49==>AAAA>@;>00+0<:::==?9987>>>><?<@@@=AA@@@6988==<<<<'33-3;395<@54.58555<8A<@;@AB>BCC:::@30,0=?4?00*0/>;?>B>8::>>AAA=??>>>>;??@<@AA@B@C@C=??CCB999
@ATNG8:03687:00614
GATGGTAGCAGACGTGACAGAGCGCCAGAAGATCAGGAACTCTAGAAGAATTCAGATTTTTAACACGAGAGTAAACGTAAAAAGAAGGTTTTACAAGACTCACGTTAACAATTTTGCAGCAGTACGCACACAATCGAAGCGCAGTAAGGATGGCTAGTGTAACTAGCAAGAATACCACGAAAGCAAGAAAAAAGAAGTACGCTATTAACTATTAACGTACCTGTCTCTTCCGAAACGAATGAGTACAGAGAGTACGATATGTCTACCATCGTTCCTTCTGAGTCT
+
BCCC?BCBCGCCCCFCBBCCCBAAA@CDC?BAABBA?@>BBBBCAB?BC>B>BB>>>@@A/B=???@@AAA@@@9>>@@@@@0@A>C4<<<6;@@9;966=A@<C@B?BA;?>>5@ABCCCCCCCCCDDCCA=BBBB>BAA@@@@B>B?CBB?ACBCBCCC?@@A@A@@CC;8893789::/888::::::;'7<7>///99>@@<A;@@@@;?;?BDCC@BBBBBBC@B?BBB>BBB<>>BBBBB?AAAAAA@>@??AA?><<<>;A@A@@:=7><@@@@@=>=
@ATNG8:03691:00618
GATGGTAGAGTATCATGTGTATCTCCAGAAGATCAGGAACTCTAGAAGAATTCAGATTTTTAACACGAGAGTAAACGTAAAAAGAAGGTTTTACAAGACTCACGTTAACAATATTGCAGCAGTACGCACACAATCGAAGCGCAGTAAGGATGGCTAGTGTAACTAGCAAGAATACCACGAAAGCAAGAAAAAGAAGTACGCTATTAACTATTAACGTACCTGTCTCTTCCGAAACGAATGAGTACGTGTGACGTACGTGAGCTACCATCGTTCCTTCTGAGTCT
+
9==C@BCDDCCIDDCCBCBBEBBCA?BCC?BBBCAA>A>ABCBBBC@CC@C?@@@:::::*<;BBCCCBBBCCC=BB;;;;;*;A>B4;;;-;@A>BBABBBBAC?C<A?<??A<AABBABBBCBCBCDCBB?BCCC?AABBBBBB?C@BBB?A@@@CCCD=@@@ACB>BB>@@B<@A<<;399:488888(/959///==@AB<B;@@>>:>=BADBB?BAAABBC?B?CBB<BBB@BBCBBBCBAAAAABBCCCCBBA@ABBD@BBBBB@B>C?CCCBBB89
@ATNG8:03698:00625
GATGGTAGTATCTGCACACTCTGTCCTGAAGATCAGGAACTCTAGAAGAATTCAGATTTTTAACACGAGAGTAAACGTAAAAAGAAGGTTTTACAAGACTCACGTTAACAATATTGCAGCAGTACGCACACAATCGAAGCGCAGTAAGGATGGCTAGTGTAACTAGCAAGAATACCACGAAAGCAAGAAAAAGAAGTACGCTATTAACTATTAACGTACCTGTCTCTTCCGAAACGAATGAGTACGAGAGAGCACACGTGTCTACCATCGTTCCTTCTGAGTCT
+
BDLD?CCCBBBCBDCCCCCBBBCAB@BBB@AAABA@>A@BBBABBB>BB=B@BA?>>>>>/>=BC@@@AAAAAB:>@::;:;*;A>B5;;;&9A>9<A=ADBCCC?A>AC?BBA?BBAABBECCCCCCCDBB?BBBB>BBBBBB@@=A>B??<?CBBBCCA?A@BAA@@BB=>>><??;;:18894:==??/@A=A888AAA@@<@<@?@@:=:>ABBCA@@@BBAA?B?BCC>CBB>AABBBBBBB??A=>@<=>@>>>AA=::5;====;?;?;>>@;<<@@
@ATNG8:03700:00604
GATGGTAGTGTCATATGAGAGTGTGTACTCATTCGTTTCGGAAGAGACAGGTACGTTAATAGTTAATAGCGTACTTCTTTTTCTTGCTTTCGTGGTATTCTTGCTAGTTACACTAGCCATCCTTACTGCGCTTCGATTGTGTGCGTACTGCTGCAATATTGTTAACGTGAGTCTTGTAAAACCTTCTTTTACGTTTACTCTCGTGTTAAAAATCTGAATTCTTCTAGAGTTCCTGATCTTCTGGTCTACTACACTGTACTCTACCATCGTTCCTTCTGAGTCT
+
@BBB@BECBBCCCDCDCBBBBCCCBBBBBBA@=@9;;6;C>B@CCBECCC@BBBCC@D@BBBC=@=@AABCCCCB==<<>>.>A@DDDC>BBBC@BBB?CC>AA@C@A?BHDDCBBB@DDC?C?BCBCBCCC@CCCC@CAAACBBBCCCAA@CCC?CCC?CB?B>AACCCCCCD?AADDD8C?@<::9:*;AABD>BBCBBBCCCBACDED3CBBCC?B>BC@@@?ABBB@BABBCBBD=@>B?BBABCECCCBABCCCCCCCC@99:BB@B?C@CCCBBB??
@ATNG8:03711:00609
GATGGTAGTCTCAGATAGTCTATAGTACTCATTCGTTTCGGAAGAGACAGGTACGTTAATAGTTAATAGCGTACTTCTTTTTCTTGCTTTCGTGGTATTCTTGCTAGTTACACTAGCCATCCTTACTGCGCTTCGATTGTGTGCGTACTGCTGCAATATTGTTAACGTGAGTCTTGTAAAACCTTCTTTTTACGTTTACTCTCGTGTTAAAAATCTGAATTCTTCTAGAGTTCCTGATCTTCTGGACAGAGTGTGCAGATACTACCATCGTTCCTTCTGAGTCT
+
A>CD@BBC@ABCCBBBBCA@ACBBBCBBBBAA?ABBD=BC@GACCCD@@@?@@:??=??DD::7:>AA@:9;@@A<????>,@B=@?CE>??AA?ABC@CH<;;CBBCACCCCBBCB@BCC@C?CCDF:;;C?BCAB=B@@@@@BBAABBACC??=ACC@CC?B<??B@@ACBC=@;;;;.;>B=;;<<<*;BCCE>HBABBBCCCC@BBBB5BBBBCAC@CC@BBBCCCC@C@BBBA@?<?>A?BBBB@@@@@;;;AACC;:;B<:::ADAF@F@BCBBBCBB
@ATNG8:03718:00628
GATGGTAGACATATCGTACTCTCTGTACTCATTCGTTTCGGAAGAGACAGGTACGTTAATAGTTAATAGCGTACTTCTTTTTCTTGCTTTCGTGGTATTCTTGCTAGTTACACTAGCCATCCTTACTGCGCTTCGATTGTGTGCGTACTGCTGCAATATTGTTAACGTGAGTCTTGTAAAACCTTCTTTTTACGTTTACTCTCGTGTTAAAAATCTGAATTCTTCTAGAGTTCCTGATCTTCTGGCGCGTATGTATGTCGCCTACCATCGTTCCTTCTGAGTCT
+
9<>C@A@ACCGCBBBACDCCC@@@@AABBB@@>?BBC;AA<B?BB@@ABB@BBBBB?B?@>@D=C:>>@AACC?=8===>=/>>9=768'5:<;<@??<?B7=<>A==:=@>@A>@@<@@B;><=<>>?=;><@@@D=AA@@?@@@@@@@@@==?=DA@9>>9>9>@@@AAAA=6<<=AA2C9>5;;AAA.AAAAA7>>>:8:A?AA;;;;;+;555;696==:=AAAAAA;A<@@@@@>:>>>;>??AA;;;;?@@>=>A;A==9=??A@9=9=;AA?>?@A?
@ATNG8:03769:00149
GATGGTAGATACTCGCTGATACACCCAGAAGATCAGGAACTCTAGAAGAATTCAGAATTTTTAACACGAGAGTAAACGTAAAAGAAGGTTTTACAAGACTCACGTTAACAATATTGCAGCAGTACGCACACAATCGAAGCGCAGTAAGGATGGCTAGTGTAACTAGCAAGAATACCACGAAAGCAAGAAAAAGAAGTACGCTATTAACTATTAACGTACCTGTCTCTTCCGAAACGAATGAGTACTGTATCTATGTGTGCGCTACCATCGTTCCTTCTGAGTCT
+
;;=@<?>BCC@@>BA@@;;=>B@AA6:9<144:::<9B7BAB777A<@A@B;??0/+/<==,94;==>>>=;;;;/:<;;;;.9B9A2<;;*:9:29<@@B???CAD?AA?BBB@@??BCDBCCEAA@CBBB?BBBC?BBAB@????C>;;:65??AB888>AAA>===@@?AAA?B@9<;1:994:?AAD.//*////:9>?>;A9>>>><>:>=BAA>@@????@=@=@AA8:9:3:>>@@CBBBBCBAA===>>@@@@875A<::8;;49;=.5528;;=?
@ATNG8:03729:00152
GATGGTAGTATCTGCACACTCTGTCCAGAAGATCAGGAACTCTAGAAGAATTCAGATTTTTAACACGAGAGTAAACGTAAAAAGAAGGTTTTACAAGACTCACGTTAACAATATTGCAGCAGTACGCACACAATCGAAGCGCAGTAAGGATGGCTAGTGTAACTAGCAAGAATACCACGAAAGCAAGAAAAAGAAGTACGCTATTAACTATTAACGTACCTGTCTCTTCCGAAACGAATGAGTACTATAGACTATCTGAGACTACCATCGTTCCTTCTGAGTCT
+
99:;;@=ABBCGCCBBBDDBBBECC@@@@?@A@B@@<?<??DCCCB?BB@A?AA@@@@@@2@=@=>BBB>CAAA7<<;;;;;*;@>A5:::'9B<7;;6;BBBBC?B?BBABAB?ACAACCCCBCCDCCBBC?BCBB?BBAA88882;?AAB?BBBBBCBB?AA@@@@<?=9=?>287<;<4665/8::::.;@9A888===AB<@<@>>>:>:>>CCDABBBBAAA?B?BCC>CCC?BBCBBBCAA@@@@===ACCCAAAAACC?B>>>C?B?A?BBBBB>=>
@ATNG8:03737:00183
GATGTAGATACTCGCTGATACACCCAGAAGATCAGGAACTCTAGAAGAATTCAGATTTTTAACACGAGAGTAAACGTAAAAAGAAGGTTTTACAAGACTCACGTTAACAATATTGCAGCAGTACGCACACAATCGAAGCGCAGTAAGGATGGCTAGTGTAACTAGCAAGAATACCACGAAAGCAAGAAAAGGAAGTACGCTATTAACTATTAACGTACCTGTCTCTTCCGAAACGAATGAGTACACACTCTCATATGACACTACCATCGTTCCTTCTGAGTCT
+
BC@AACCCCCCCECCCBCAA@DDD>CCC?BBBBBB@B?BBCCCCC?BB>B>B@@9999:)9:AAAA??@D@??9>=>>>>@0>B=A4;;;&5@<9>C>DCCCBB?B@BB?BAA>ADBBCBBBCCCCCCCCC@CABB?B@@A??=C>C?C999:BAABBBA?BBB@A@?CC@AAA<>>==<3;::78888)89>;A;::====@8<8=;;;5;6;ACBB@BEBBBBA?A>ABD>CBB<?@BDCBBB@==A@@@A>?>BCBAABBD?BBBBB?B?B>AACBB?@@
@ATNG8:03754:00163
GATGGTAGGCGTGTGAGAGTCTGCCCAGAAGATCAGGAACTCTAGAAGAATTCAGATTTTTAACACGAGAGTAAACGTAAAAGAAGGTTTACAAGACTCACGTTAACAATATTGCAGCAGTACGCACACAATCGAAGCGCAGTAAGGATGGCTAGTGTAACTAGCAAGAATACCACGAAAAGCAAGAAAAAGAAGTACGCTATTAACTATTAACGTACCTGTCTCTTCCGAAACGAATGAGTACGATGAGATCTCGTGTGCTACCATCGTTCCTTCTGAGTCT
+
BBBC@DDD@D@AACBCCCCAAABCC8CCF@BBBBBB?B>BABCDDC@BA>@=<=>87878(:<BBBBAACCEEC>A>6655,8=8=166,8=>9=:;;AA???:>:=B<@>>;>@@@AAA;;;?@>@@@A;AAAA:??@;;<AA;?9===9=AAA??;;7;>????:?A;>>>;<:5555)8<<8=?DDD///,////<=A=>:=<@@AB<@:==@@@;@===>>>;?<>>>9??@<@>@A?@=?=>>>AA@==>A@>;;;>@A;>8:8:7;=D=AA>>>AAA
@ATNG8:03767:00198
GATGGTAGTATATCGCGTCGCTATCCAGAAGATCAGGAACTCTAGAAGAATTCAGATTTTTAACACGAGAGTAAACGTAAAAAGAAGGTTTTACAAGACTCACGTTAACAATATTGCAGCAGTACGCACACAATCGAAGCGCAGTAAGGATGGCTAGTGTAACTAGCAAGAATACCACGAAAGCAAGAAAAAGAAGTACGCTATTAACTATTAACGTACCTGTCTCTTCCGAAACGAATGAGTACGTGTGACGTACGTGAGCTACCATCGTTCCTTCTGAGTCT
+
==BB;?>CBBEGC=;;DDCAA@@@B?BDC@CDC;;;AC?BCB@@@D???<??::9=????.><>>>BBBBBABB;::;;;;;*;B@B5;<;6;CC@DA@AEFCBB@C?BC?AAA?BCAABBCBCCCCCBBBB@B????A898BBBB?D@CAA>ABBCBBBA=ABB??==@@<00/1677;A48884:::::+6939///9=A@@;@=ACAA;A<BBBAA>ACC@@@A394:@@8@A@9?<?<<8755559ABBB==>BBBBBBBC?7877818189<<=88899
@ATNG8:03721:00239
GATGGTAGGACGAGCGTCTGAGAGGTACTCATTCGTTTCGGAAGAGACAGGTACGTTAATAGTTAATAGCGTACTTCTTTTCTTGCTTTCGTGGTATTCTTGCTAGTTACACTAGCCATCCTTACTGCGCTTCGATTGTGTGCGTACTGCTGCAATATTGTTAACGTGAGTCTTGTAAAACCTTCTTTTACGTTTACTCTCGTGTTAAAAATCTGAATTCTTCTAGAGTTCCTGATCTTCTGGATACACTCATGTGCACCTACCATCGTTCCTTCTGAGTCT
+
88--(--/)/77:<A<BDBBBCBB>BCCCCBB?BCCC<BA<@<@ABCCBC?;;;;@<@@CBBA@D@CCFCC::;@=@@CC;EG@B:;</0=00+0<<8<@69;ABAB@BCCCCBBC@BBC@A?BC:;;B@@<@AAA>BBAAB@AACCFDBBBBCA@??ACC=A8::B;;;CBB=AA@@@9A?C>AAAA7@BA@A;AAAABBBAAB5;;;;*;??;;7;=AB@@BACBBE?B>BBCCA@=@:<7;BCCBB;;;DCCCDAA>BEC@BB?@@AE@E@CCFBBBBA
@ATNG8:03725:00204
GATGGTAGTCTCAGATAGTCTATAGTACTCATTCGTTTCGGAAGAGACAGGTACGTTAATAGTTAATAGCGTACTTCTTTTTCTTGCTTTCGTGGTATTCTTGCTAGTTACACTAGCCATCCTTACTGCGCTTCGATTGTGTGCGTACTGCTGCAATATTGTTAACGTGAGTCTTGTAAAACCTTCTTTTACGTTTACTCTCGTGTTAAAAATCTGAATTCTTCTAGAGTTCCTGATCTTCTGGCTCTCGTAGACAGATACTACCATCGTTCCTTCTGAGTCT
+
:=@B@C@A@DDCCBCBBBBBBCCCCCCCCCBB<A???:B@=A@CCCCCCC?BBBBB?A?BC??=@?CBBCABBCB@BBBBB1@B=B@AC<BBAA?ACB?BE;;:@DDJ@CCCCCCBB=ADC?C?CDBBBA@?>?CCD>B@??@???BBBBBABAC?AAD?BC?B=?>CBCCCCC@B;;;;.;>C<;;::-;BBCB>ACEBBBCCCC?CCBC5BBACC?B@CC@BBAABCC>B?ABBBBB?BBC@CCBBCCBABBBCCBBBBBCB@BBBBB>B?B>BBBBB@@@
@ATNG8:03726:00245
GATGGTAGAGTACAGTGTAGTAGACCAGAAGATCAGGAACTCTAGAAGAATTCAGATTTTTAACACGAGAGTAAACGTAAAAAGAAGGTTTTACAAGACTCACGTTAACAATATTGCAGCAGTACGCACACAATCGAAGCGCAGTAAGGATGGCTAGTGTAACTAGCAAGAATACCACGAAAGCAAGAAAAAAGAAGTACGCTATTAACTATTAACGTACCTGTCTCTTCCGAAACGAATGAGTACTATAGACTATCTGAGACTACCATCGTTCCTTCTGAGTCT
+
BCBC@BCCCCCCCCCCDDEBBB@AA?CBD@CCBB??=??BBBBBBB?BB@B@A@@ABDDD3@;??@@B???;;:.:=:;;;;*;A@C?BCC:BBC?BCBCCCDAB>A@??<?BB?BABCDECBCCCCCCBBB?BBBC?BBBAB>>?>A@C??=@BBBBECCAAAAA?>8=>90//*//9;>6//87888988%/838/./88?BA=B=?>>><?<?ACCC@CCBAA??;??BBB=B??=>BCCBB???A@@888:ABABBBBBBBC?C???E?B?B?CBBBB988
@ATNG8:03727:00215
GATGGTAGTGTCATATTAGAGTGTGTACTCATTCGTTTCGGAAGAGACAGGTACGTTAATAGTTAATAGCGTACTTCTTTTTCTTGCTTTCGTGGTATTCTTGCTAGTTACACTAGCCATCCTTACTGCGCTTCGATTGTGTGCGTACTGCTGCAATATTGTTAACGTGAGTCTTGTAAAACCTTCTTTTTACGTTTACTCTCGTGTTAAAAATCTGAATTCTTCTAGAGTTCCTGATCTTATGGATAGCGACGCGATATACTACCATCGTTCCTTCTGAGTCT
+
@<AB@CDDCCBBBCCCGDBBB?@@BBBABBBC?AABB=BB?CAAAABBBC?CCCCC?C?BBAA?B?CBBBBCCCC@AABB@1@@<@ABB>BBCC@CDD@CC>BBBCBB@CCCCCCBB?BCC@C?CDCBBBBC@CCCB@CBBBBABABCBBEBBBB@CBB?AD?D?BBCCCCCBB<@:9:9-9;@;:;:;;*;AAAA7<;AACCCBBB?BCBC5CBBBE@B@BD@CCCCCAA>A@CBBCCB@BAB=BAA@@CB;;;;;;BAA@CBB?CBBAB?B593999>>:99
@ATNG8:03728:00220
GATGGTAGAGTACAGTGTAGTAGACCAGAAGATCAGGAACTCTAGAAGAATTCAGATTTTTAACACGAGAGTAAACGTAAAAAGAAGGTTTACAAGACTCACGTTAACAATATTGCAGCAGTACGCACACAATCGAAGCGCAGTAAGGATGGCTAGTGTAACTAGCAAGAATACCACGAAAGCAAGAAAAAGAAGTACGCTATTAACTATTAACGTACCTGTCTCTTCCGAAACGAATAGTACTACTCTCAGAGACACACTACCATCGTTCCTTCTGAGTCT
+
>@BB@BBBCCCICCCCBBBDDDCBB?CCD@C@@?::7:=AABAABD@BB?B@AAA99888(:@B@@BAAACBCA4=<;;;;;*;=99555)5997=;<?B==BCAB@BB?BBB?BBBBCCCCBBCCCDDCC=BBBC>AAAA?>>A8?;@::5:AA@ABBB;??A999?BB@AAB?B:<;;1///)/////(-70;///::>BD=@;?@AA=C;@@CAA>ACBAABCAG?BBC>CCC?BBCC@@@CCCCCCB?==>AB@>>>>>;;;;AA=A<A588A>=888
@ATNG8:03728:00240
GATGGTAGAGAGAGCTCTCTCATCGTACTCATTGTTTCGGAAGAGACAGGTACGTTAATAGTTAATAGCGTACTTCTTTTTCTTGCTTTCGTGGTATTCTTGCTAGTTACCACTAGCCATCCTTACTGCGCTTCGATTGTGTGCGTACTGCTGCAATATTGTTAACGTGAGTCTTGTAAAACCTTCTTTTTACGTTTACTCTCGTGTTAAAAATCTGAATTCTTCTAGAGTTCCTGATCTTCTGGATATGAGTGACTCGTGCTACCATCGTTCCTTCTGAGTCT
+
BBCC@BBDCBCCDED@AAC@@@BBCBAAAECC@BBB=BC@C@BBBCCCC@CCBBB?B?BCBC?D@ED@??CABA>BAAAA2@@?BBBB<BBAB?BCC@BB>@>BCBB?BB?B?>>@C=A?A7;7899<9==@<@@AA<AAAAAAAAAAA?@?>==5:;>;?A=A>>>>>==B;:4:8888)87<988889(7:666.555//.:;;@<;<;;,9///6166>>;?>>>>>><?<>A@???7;;B=BB<<<676=<<<AB@????@9>===>6:0617===A>>=
@ATNG8:03731:00229
GATGGTAGTGTCATATGAGAGTGTGTACTCATTCGTTTCGGAAGAGACAGGTACGTTAATAGTTAATAGCGTACTTCTTTTTCTTGCTTTCGTGGTATTCTTGCTAGTTACACTAGCCATCCTTACTGCGCTTCGATTGTGTGCGTACTGCTGCAATATTGTTAACGTGAGTCTTTAAAACCTTCTTTTTACGTTTACTCTCGTGTTAAAAATCTGAATTCTTCTAGAGTTCCTGATCTTCTGGTATGACTAGTGTACTACTACCATCGTTCCTTCTGAGTCT
+
<>>B?CAB@;;<<=<AAC@@AE;<;DDCABAB?BDEF=@<9A7A>>@>?@:>@@AA=A=@??A@B?>>B999@=?977777'8?=A>??80//<*0/=7<@=BBCBBC@;<<CCCBA=@BB?B?BBBAAABBACCCC@BCCCBBBBBBBBBAAAA>BAA?AC@C>AABCCCCCBD8;;;6<>B>AAAAA0A;;;C=@@BBCC;;:=2:9;:*:@@AA5;4;;2:AAA@?@@B?BC;;;B>A;;7;CBCB:::@@?AAABB@AAD8:999C?C@C@CBBBB;:;
@ATNG8:03733:00241
GATGGTAGTACATGATAGACGACACCAGAAGATCAGGAACTCTAGAAGAATTCAGATTTTTAACACGAGAGTAAACGTAAAAGAAGGTTTTACAAGACTCACGTTAACAATATTGCAGCAGTACGCACACAATCGAAGCGCAGTAAGGATGGCTAGTGTAACTAGCAAGAATACCACGAAAGCAAGAAAAAGAAGTACGCTATTAACTATTAACGTACCTGTCTCTTCCGAAACGAATGAGTACGATGAGAGAGCTCTCTCTACCATCGTTCCTTCTGAGTCT
+
B==B@BBBA@BCB996BBCCHEDCC?CCDACCC@??<@=@ABBAAA?AB=@=A@:>;<@B1BADHCBBBBE;;;0;A;;;;.5C;B.;::&5;;7=A<<=CBCD>@>AA=@BB=@ABBBBBCBCCCDDCBB?BCEE@CAABBBBB?B?B@@=@BBBCBBC@CC???B;>?9>>@;??AAA;:::;?AAAB/??;=;;;==>@@=A<@@??:=:=@CCC@DCBBBAA<@=@BD>BBC=@@C???A???A@BAA??;@======>><>>>@D?C?A?BAB???>>
@ATNG8:03737:00246
GATGGTAGCGCATATCAGCGCAGCCCAGAAGATCAGGAACTCTTAGAAGAATTCAGATTTTTAACAACGAGAGTAAACGTAAAAAGAAGGTTTTACAAGACTCACGTTAACAATATTGCAGCAGTACGCACACAATCGAAGCGCAGTAAGGATGGCTAGTGTAACTAGCAAGAATACCACGAAAGCAAGAAAAAGAAGTACGCTATTAACTATTAACGTACCTGTCTCTTCCGAAACGAATGAGTACGATGAGATCTCGTGTGCTACCATCGTTCCTTCTGAGTCT
+
:;9=5;555=<BBBB;=;BBC;;9C496D@@@@54/)/)/9//)//6066187=<=;<<<=+<;00)/////9===6==>>>@@+=<6;.559&554.444488;44257?=<BBB?AAAA;<;ABBBBCCCBB>AB@@>ABCBA@AC?C=@@@<@BBAABBB>A@BBBA=;;800/59:9;<6332,5;;;>/?B<===?BC@@?;><>==>=A=>>BBB>AA<<;AA@D@BBB<@CC=AAAABBCCBBBBCB>>@??>=;;;;:;<??@AG=B7;388>???@@
@ATNG8:03746:00231
GATGGTAGATACTCGCTGATACACCCAGAAGATCAGGAACTCTAGAAGAATTCAGATTTTTAACACGAGAGTAAACGTAAAAAGAAGGTTTTACAAGACTCACGTTAACAATATTGCAGCAGTACGCACACAATCGAAGCGCAGTAAGGATGGCTAGTGTAACTAGCAAGAATACCACGAAAGCAAGAAAAAGAAGTACGCTATTAACTATTAACGTGCCTGTCTCTTCCGAAACGAATGAGTACGAGAGAGCACACGTGTCTACCATCGTTCCTTCTGAGTCT
+
A>?@<C>CCCCBBA?@??ABAABBB>CCC@AAABBB?B@FDDAAAB?BB?B?@?;BBBBB/A<>>>>>886<9A377@@@@@,@@;@;???7?A@?BBBBEBABB?A?AC?@??<??ACDGCCCCCAAA@@@=@ABA=??BBABAF?B?B@?=?EAAABBC?AAAA@A:??<@?=978///(./3.5;>>>+-/*////99<>@<A;??AA=A=AABAB>AAAD@A@494:@@;ABB=BBBBAA@@@@??==>=@===A@?@@==8=@;;;=A7:8;ECA@?@B
@ATNG8:03763:00211
GATGGTAGTGTCATATGAGAGTGTGTACTCATTCGTTTCGGAAGAGACAGGTACGTTAATAGTTAATAGCGTACTTCTTTTTCTTGCTTTCGTGGTATTCTTGCTAGTTACACTAGCCATCCTTACTGCGCTTCGATTGTGTGCGTACTGCTGCAATATTGTTAACGTGAGTCTTGTAAAACCTTCTTTTTACGTTTACTCTCGTGTTAAAAATCTGAATTCTTCTAGAGTTCCTGATCTTCTGGGTCTCTCTCTCACGCACTACCATCGTTCCTTCTGAGTCT
+
@@@C?BBBCABAGDCBBBBBBBB?@@??@=>@<@ACD=BC@CACBDCCCC@CC@B@@B@CBBB>B?@@@@@@@@A@CCFDF3CC?@?@D<@ABB?AAC@CC?AABBBC@CBAAABBB?CCB@B?BBDCACBBABBBB;;;BB@A@@@@@@BA@@@>A;;6:?<?599BCCCDBC@CCDCE;B>A=;;;;;*;@@EE;AABBCCBBBC5;;;;*;@@<;7;>BC@BCBCBBC@D@@A@CBA=A9;;0;CCCCCBBB@@;;;;;AAA=@@B@@<@?B<@?:::?:9
@ATNG8:03766:00208
GATGGTAGGCGTGTGAGAGTCTGCCCAGAAGATCAGGAACTCTAGAAGAATTCAGATTTTTAACACGAGAGTAAACGTAAAAAGAAGGTTTTACAAGACTCACGTTAACAATATTGCAGCAGTACGCACACAATCGAAGCGCAGTAAGGATGGCTAGTGTAACTAGCAAGAATACCACGAAAGCAAGAAAAAGAAGTACGCTATTAACTATTAACGTACCTGTCTCTTCCGAAACGAATGAGTACGATGAGATCTCGTGTGCTACCATCGTTCCTTCTGAGTCT
+
@?<@<?>>:=BBCGBBBCGCDAAAA8CCC@BBBB@@;?=@@@AAAA?BC?B@BBAABCCC3A?ACCBAACDBBB>B@>>>>>/;:598<<<3=BA;?????A@@@8=8::5:??<?A@@@>>>??>A;;;>?<???A9>>??==>=:=;A8858=<<>???<@??@@@=AA:>>A;>;988.:965:<<;<+//,/=;<@??@B<A;?>@B=A8===>>=A==>>>>:?<@@A9@@@<>???@@@>>=??@BA::;AA?9::>==8===6738<A<>>BBC@??
@ATNG8:03768:00215
GATGGTAGTATCATTGTATCTCCAGAAGATCAGGAACTCTAGAAGAATTCAGATTTTTAACACGAGAGTAAACGTAAAAAGAAGGTTTTACAAGACTCACGTTAACAATATTGCAGCAGTACGCACACAATCGAAGCGCAGTAAGGATGTCTAGTGTAACTAGCAAGAATACCACGAAAGCAAGAAAAAGAAGTACGCTATTAACTATTAACGTACCTGTCTCTTCCGAAACGAATGAGTACTGTATCTATGTGTGCGCTACCATCGTTCCTTCTGAGTCT
+
DGFD@FGDCBCFCC>BBC@AAB?BBB?BBBAAA@B=BBBBBBB?BB?B@BA>>>CCC3A=@??;;;ABDDD7??@@@@@/;:6;:>>?3<=@<@>>>AA@@@<@<AD<A<=:==>>>>>>;;;>>@??A;<<<@9>>?@??;;7=<AA>>>>AAAAAA<AAAAAA<@@9@>@;===?C7987188888)6608ABAA@@@B<A<AAAA;><AA??@9>>@==>?:?=AAC;>??;A@??889===@@@>>>?======>@AA=A>>>@<@<><>AA==>>>
@ATNG8:03722:00258
GATGGTAGTGTCAGTGCGCGTCGTCCAGAAGATCAGGAACTCTAGAAGAATTCAGATTTTTAACACGAGAGTAAACGTTAAAAGAAGGTTTTACAAGACTCACGTTAACAATATTGCAGCAGTACGCACACAATCGAAGCGCAGTAAGGATGGCTAGTGTAACTAGCAAGAATACCACGAAAGCAAGAAAAAGAAGTACGCTATTAACTATTAACGTACCTGTCTCTTCCGAAACGAATGAGTACGTGTGACGTACGTGAGCTACCATCGTTCCTTCTGAGTCT
+
955B<?CCCBCCCCCBBB@;955<<<CBB@BCBBBB@B?AACCCB@=BB?B>BBBBBBBB3C?>??BBBBBB??9??A<@A@9@C?B>BBB8BCC@CBCBBBBCB>A=?>=?BC@BBBBBCCCCCBBBBCCC@A?BB@B@A@BA??<@=A?@<??BAAACDAAAA???=@@:>>>0/-777.6-/)/999:,:<7>;;;=====:==@@@@<?:>=DCC@CBA@@??;?<?DB;B??5::BBB???===>DCCCCBDBBBBBBBC@???>A8=:=<???@@B??
@ATNG8:03723:00293
GATGGTAGAGAGACTGTAGCGCACCCAGAAGATCAGGAACTCTAGAAGAATTCAGATTTTTAACACGAGAGTAAACGTAAAAAGAAGGTTTTACAAGACTCACGTTAACAATATTGCAGCAGTACGCACACAATCGAAGCGCAGTAAGGATGGCTAGTGTAACTAGCAAGAATACCACGAAAGCAAGAAAAAGAAGTACGCTATTAACTATTAACGTACCTGTCTCTTCCGAAACGAATGAGTACGAGAGTCAGAGCAGAGCTACCATCGTTCCTTCTGAGTCT
+
:;:><@=@@BCCBBBCCBBBCABAC=DBB@BCCBBB?B=AAB9:9E>AA@B?BBAAADDD2D;???B@B??>==5=8;6?@?+?>:>6;?A4?@@:>99;@AA@@?AAEE@CCC?ABBBCBCDEDGGCBBBB@DDBA=AABCBBAC>B=B::5;B???BBC?BBBCBB?CB?@>??CB@A@9=;83/////(--)----==???;@=BB@@<A=>>B@A=@DCAAAB?C?AAD>DBB<??B>>?CA?>@:>>;?===BB=;;;@?=?>==>9<4:5;::==888
@ATNG8:03725:00253
GATGGTAGTGTCAGTGCGCGTCGTCCAGAAGATCAGGAACTCTAGAAGAATTCAGATTTTTAACACGAGAGTAAACGTAAAAAGAAGGTTTTACAAGACTCACGTAACAATATTGCAGCAGTACGCACACAATCGAAGCGCAGTAAGGATGGCTAGTGTAACTAGCAAGAATACCACGAAAGCAAGAAAAAGAAGTACGCTATTAACTATTAACGTACCTGTCTCTTCCGAAACGAGTGAGTACGTGTGACGTACGTGAGCTACCATCGATCTTGGTAAGTCT
+
@;?C@DDBCCCCCCCCCCCCCCC@@>ACC@CBBB??=?@BBBAAAA>BC=@=@BBBAA??2C?C@@@ADCCA==5<;@AAAB0AC?C6;;;7;BCGDCCCDCBCBB?BB?BBB@BBB@AACCCCCCC@@AB?CBBB=AABB==<C?D@CAA?ABBCCDAA?BBB>>>=@?:===8::>AC8:::5:<<<=/::6;///99=AA<A=A?@?;A;@?CCC?CBBBBBC=?;@@?8?BA==>CBAABB=<;BBBBABBBBBCCBBBB@BBB?@???9=:=?<BAA?
@ATNG8:03733:00268
GATGGTAGGACGAGCGTCTGAGAGGTACTCATTCGTTTCGGAAGAGACAGGTACGTTAATAGTTAATAGCGTACTTCTTTTTCTTGCTTTCGTGGTATTCTTGCTAGTTACACTAGCCATCCTTACTGCGCTTCGATTGTGTGCGTACTGCTGCAATATTGTTAACGTGAGTCTTGTAAAACCTTCTTTTTACGTTTACTCTCGTGTTAAAAATCTGAATTCTTCTAGAGTTCCTGATCTTCTGGGTGCGCTACAGTCTCTCTACCATCGTTCCTTCTGAGTCT
+
A@BB?C@@=@ICCDDCCCCCCCBB?BCGFFBB<A???<@@>A?CCCCDCC@BBBBB@C?CCCC?B?BCCCBBBCB@BCCCB3BD@AABC<BBDE@BBB>BD@:9;CCC@CBCCBBBC@CCC?C@DCCCAAAB@BB??<@AAACBBBCCCCBBA>><?BB?CD>A=??CCCCCCC@CDDFF;B@C@CBDDD1CBCDG=CBCBCB@@@@;???@0@AACC@C@CC@BCDCBBA?B>ABABBB=?899,9@ABBCDEDBBBBBCCBCC?A@BBC@C@C@CCDDDD?@
@ATNG8:03739:00299
GATGGTAGATACTCGCTGATACACCAGAGATCAGGAACTCTAGAAGAATTCAGATTTTTAACACGAGAGTAAACGTAAAAAGAAGGTTTTACAAGACTCACGTTAACAATATTGCAGCAGTACGCACACAATCGAAGCGCAGTAAGGATGGCTAGTGTAACTAGCAAGAATACCACGAAAGCAAGAAAAAAGAAGTACGCTATTAACTATTAACGTACCTGTCTCTTCCGAAACGAATGAGTACACATCGTCGTGTCGTGCTACCATCGTTCCTTCTGAGTCT
+
BCBB@BCCCCBCBBBBBCCBBACC?BBABBBBBB?B?BBBBBBB@BC<@>@BB??AAA/A=???@@@@A@?>4=@9:;;;*;B@B5:9:&5D>9;A<@CBCCD@C@BB?@??@BBBBCCCCBBCCDCCAB@BCBB>ABA?BB@@<@?BAB?BBAACCCC?BBBBBB>AA<@>?9=@888*7998888889%/:7;///==A?A<?<>>@A<A<ADBCC@CBAAAAB?B@BBC?CCB?BBBCCCACCCAA>?AACBBBC??>BCC@BBBCC?B?@<A@@@A?=>
@ATNG8:03743:00290
GATGGTAGGTGCACATGAGTGTATCCAGAAGATCAGGAACTCTAGAAGAATTCAGATTTTTAACACGAGTAGTAAACTTAAAAAAGAAGGTTTTACAAGACTCACGTTACAATATTGCAGCAGTACGCACACAATCGAAGCGCAGTAAGGATGGCTAGTGTAAACTAGCAAGAATACCACGAAAGCAAGAAAAAAGAAGTACGCTATTAACTATTAACGTACCTGTCTCTTCCGAAACGAATGAGTACCTCTCAGACGCTCGTCCTACCATCGTTCCTTCTGAGTCT
+
7;/0)/7;6;;ACCCCCBAAA?:954::=9;;::44.434449945.5<4949:955555$5499<==5549999044.44444#44.3-333&4<=8===<<<===7?@@;@??0769:ACCCCCBBCCCBB?BAAA>A@A?>::959@DED?ABA>;;788)799<>?8>8(/..(..666.6.2,2;:@;;&::37655566897<28888=A<>>BCC@;;:CA@@?B?BBC<AAA=AAB???B?BBC@AAA@;;;;;>A<;;;:>@@@C?C>A>??BCB?@@
@ATNG8:03745:00259
GATGGTAGTATATGCGCGTCGCTATCCAGAAGATCAGGAACTCTAGAAGAATTCAGATTTTTAACACGAGAGTAACGTAAAAAGAAGGTTTTACAAGACTCACGTTAACAATATTGCAGCAGTACGCACACAATCGAAGCGCAGTAAGGATGGCTAGTGTAACTAGCAAGAATACCACGAAAGCAAGAAAAAGAAGTACGCTATTAACTATTAACGTACCTGTCTCTTCCGAAACGATGAGTACGAGAGAGCACACGTGTCTACCATCGTTCCTTCTGAGTCT
+
::<<;@B@@<9<///:<9999>>B>>656?7<?A??>=@<<====>>9>=9=8::553;;;)@7<<:?==??8933955555$5:5:.444&4;;3:;;::;<::48<7717??<BBAABCBA@@AAAAAAB@CCBB@BCCCCBBA>B>BAC?AAA99888?CCBBBA8<;07776555AA39;73;????.8;2....9688=5:5:95505287<==7::=??>@>@:::;5;00/<=<=ABCA==A::::>>>>>AA>;;;=@===B:>:>:>=A>>>@@
@ATNG8:03748:00277
GATGGTAGATACTCGCTGATACACCCAGAAGATCAGGAACTCTAGAAGAATTCAGATTTTTAACACGAGAGTAAACGTAAAAAGAAGGTTTTACAAGACTCACGTTAACAATATTGCAGCAGTACGCACACAATCGAAGCGCAGTAAGGATGGCTAGTGTAACTAGCAAGAATACCACGAAAGCAAGAAAAAGAAGTACGCTATTAACTATTAACGTACCTGTCTCTTCCGAAACGAATGAGTACATAGATATACGTATAGCTACCATCGTTCCTTCTGAGTCT
+
@@BC@BBBDDABBCCCCCBBAAABC<ACA>BBBBBB?B?BBBBBBB?BD@B@>>:@@DDD/B;@@@AAA??>AA9>=BDDDD0CC?C4;;<-;@<9;@<@@DDCC@C>???ABA?BBBBBCCCCCCCCCDBB?BBBB>ABA@BB@@<A@EA@>ABBBBBBC?AAAA@A@CC=878<<;;=;1;::4:<===.:=9=///;<@>>;><@@A@<?=?ACCC@CBBBBBB@B?BBB=BBB?BBBBCCC??????AAAAA@??AAAA==9=A@@@;?;A<@@A;:777
@ATNG8:03752:00272
GATGGTAGCAGACGTGATAGAGCGCCAGAAGATCAGGAACTCTAGAAGAATTCAGATTTTAACACGAGAGTAAACGTAAAAAGAAGGTTTTACAAGACTCACGTTAACAATATTGCAGCAGTACGCACACAATCGAAGCGCAGTAAGGATGGCTAGTGTAACTAGCAAGAATACCACGAAAGCAAGAAAAAGAAGTACGCTATTAACTATTAACGTACCTGTCTCTTCCGAAACGAATGAGTACTATGTAGAGCTCTATACTACCATCGTTCCTTCTGAGTCT
+
ACCC@CBBBCDCFCCDDBBBCBBBB?BCC?BBBBBB>B>BBBBBBB>BB>B>?>>8888*88=>BDE@@@986)6=9:;;;';<7<;>>?2=>=:<A;@BCCCC@C@BC@CBB=A?BBCCBBBCCDCCBBA?ABCC?BBBB@@@B=B>A??=@BBBBCBB?@@@@AA<@A:999;@<??>7=89188888(/<7;///::?@@=B=CDDD;@;?ACCC@CCCBB??<?=?@A=BCC@ABBBBAAA>@>>>@@@AAA@@@@@@;;7:>>=<8<:=6<<?<=<@@
@ATNG8:03753:00279
GATGGTAGGCACTGCGCACACATCCCAGAAGATCAGGAACTCTAGAAGAATTCAGATTTTTAACACGAGAGTAAACGTAAAAAGAAGGTTTTACAAGACTCACGTTAACAATATTGCAGCAGTACGCACACAATCGAAGCGCAGTAAGGATGGCTAGTGTAACTAGCAAGAATACCACGAAAGCAAGAAAAAGAAGTACGCTATTAACTATTAACGTACCTGTCTCTTCCGAAACGAATGAGTACACACTCTCATATGACACTACCATCGTTCCTTCTGAGTCT
+
><<B@CDDAFBCBC@@@BAA@DDDD>CCC?CCCCBB?B@CBBCAAB@AB?B@AAABBBBB3B?BABCBBBA>>=3==@@AAA2AB?C6<<<6;CC@CCBCFCBBB@B?AB@CCC>AABBCCCCBCCCCBBCB@BBBB>A????@@A>B?BBB?BBCBCBBB@BBCBBB?@A<9888:9=>>6///,/@>@@,33-6///6:>>@=B=B888=A<>?DDD@DDDBBAA;>;?CC=BBB=??BBB??;;;;??@@@@@ACCBBBBBB?BBBBC?C?B?CCDBBA@A
@ATNG8:03758:00295
GATGGTAGGACGAGCGTCTGAGAGGTACTCATTCGTTTCGGAAGAGACAGGTACGTTAATAGTTAATAGCGTACTTCTTTTTCTTGCTTTCGTGGTATTCTTGCTAGTTACACTAGCCATCCTTACTGCGCTTCGATTGTGTGCGTACTGCTGCAATATTGTTAACGTGAGTCTTGTAAAACCTTCTTTTTACGTTTACTCTCGTGTTAAAAATCTGAATTCTTCTAGAGTTCCTGATCTTCTGGTATACACACTCGCTCGCTACCATCGTTCCTTCTGAGTCT
+
A=@B?B>C=AABBABBDBBCBBCC@BCCCCBB?BAAA<BB?B@BBCBBCIABBBBC@C@BBBC?C@CCCCCBBBC?BAAAA2?D@BBBC>CFBB?BCC@CC>::;BAB@BBBBDECC@CBC>A?BBCC@A@C@BBCC@BBBBBAAACBBABBAAA@BCC@BB=@89:BBBBCCB?AA@A@7A>B?BBBBB2BBBBC<A;;;BBA;;;5;;;;*;??;;7;<@B@A@@DDDC?D?EBBBBB???A?BAB@@ABBCDCCCBDAA:::>???BC?@?@=?@9999<=
@ATNG8:03759:00250
GATGGTAGCGCATATCAGCGCAGCCCAGAAGATCAGGAACTCTAGAAGAATTCAGATTTTTAACACGAGAGTAAACGTAAAAAGAAGGTTTTACAAGACTCACGTTAACAATATTGCAGCAGTACGCACACAATCGAAGCGCAGTAAGGATGGCTAGTGTAACTAGCAAGAATACCACGAAAGCAAGAAAAAGAAGTACGCTATTAACTATTAACGTACCTGTCTCTTCCGAAACGAATGAGTACTATGTAGAGCTCTATACTACTATCGTTCCTCTGGAGTCT
+
<CAA;@;@@;;;AA@@ABBDCB@BB5@BB?BBBCBB=@=@BBBBCC???<??BBCCCCCC5C@CCCCCDCBBBB;@B;;;;;*<A>DACCC9CEC@B@@ACFECB?B@BB?BBB>BBCBABBBBCDCBBCCCACAAA?A@@?@AAA?C>AA@?ADCCCCCB@BBBCBB?A@:@??:????A=?=::88888(7=9>888?@AAA<B=A====B<??BCC@CCCBBBB<?=?CC>GBB?AA@@AAA>?>?>?@=<<>?>==<<999997866-3)----(-688<
@ATNG8:03762:00266
GATGGTAGTATCTGCACACTCTGTCCAGAAGATCAGGAACTCTAGAAGAATTCAGATTTTTAACACGAGAGTAAACGTAAAAAGAAGGTTTTACAAGACTCACGTTAACAATATTGCAGCAGTACGCACACAATCGAAGCGCAGTAAGGATGGCTAGTGTAACTAGCAAGAATACCACGAAAGCAAGAAAAAGAAGTACGCTATTAACTATTAACGTACCTGTCTCTTCCGAAACGAATGAGTACTGTATCTATGTGTGCGCTACCATCGTTCCTTCTGAGTCT
+
;>CC@CDCCCABACCBBBDCCCCCD@CBB?CCBBAA@A>BBCBBBA;@A>B>BA@@@CAA2A?AA>CCCCA@>>7@>BCDDD0CDAF>AAA9ACC@CBCBCCDCB?A?AA?BBC<@@BBCCBCBB@CCCCBB?BCBB?BBBBBBBB=A@CBB?BCBCACCA?@?@@@@@BC>AAA?AA=>=4;;;8=AAAA/AA=A867@@ADC=A;@@@?;?<@DBCC?CFBBBBA>A?BBC<CBB?ABACCCBAABBBC@@<<?AA@>??A@?<?@?@A<B:=388>==::8
@ATNG8:03721:00314
GATGGTAGGCGTGTGAGAGTCTGCCCAGAAGATCAGGAACTCTAGAAGAATTCAGATTTTTAACACGAGAGTAAACGTAAAAGAAGGTTTTACAAGACTCACGTTAACAATATTGCAGCAGTACGCACACAATCGAAGCGCAGTAAGGATGGCTAGTGTAACTAGCAAGAATACCACGAAAGCAAAGAAAAAGAAGTACGCCTATTAACTATTAACGTACCTGTCTCTTCCGAAACGAATGAGTACTATGTAGAGCTCTATACTACCATCGTTCCTTACTGAGTCT
+
99:>8<<<8<==>666;;;555555)5994@?;<9@;@699BAAAB9::@B>@@B?@@@?.=8>>:><<;?>>=69:7788-22+2+222&222+2555999:;-/).5(/.6)--75...87757222:828:8<5;;<665::16/6//)/8::98894/--6664--+-=:6:9656'55/.'.5555'..(..8822,222+2488994>8<<>>=878/97--)-(-37-39A<:::===7659566=:;78777::;:770588??;C=B3569996;77
@ATNG8:03721:00316
GATGGTAGCTCTGCTCTGACTCTCGTACTCATTCGTTTCGGAAGAGACAGGTACGTTAATAGTTAATAGCGTACTTCTTTTTCTTGCTTTCGTGGTATTCTTGCTAGTTACACTAGCCATCCTTACTGCGCTTCGATTGTGTGCGTACTGCTGCAATATTGTTAACGTGAGTCTTGTAAAACCTTCTTTTTACGTTTACTCTCGTGTTAAAAATCTGAATTCTTCTAGAGTTCCTGATCTTCTGGTGTCTGATCTGTATCACTACCATCGTTCCTTCTGAGTCT
+
BBCC@BBBBB>ACCCCCCCDCBBBCCCCBBB@<?@@@;@C?B>BBBBBBC?CCCCC@C@DBBB?B@CDCCC@@AD@CDCCC3;:8:ABC=CCBA?ADE@CC?AA@CBC@CBBBBBBD@CAB?C?DDBB@@@C?BBCC<A9::BAA@CBBBBBBBC@CBB?BC?C>@@CCCBCCDACCCCC8B>B=BAAAB2BBBCF9;;AABBBBAA5;;;;*;ABCC?C@CC@@@@BCCGAC?BBBCBB?BBC@CDCCCCCBBBBABCBBBBDC;::ACC@C?C?CBBCBCBC
@ATNG8:03725:00313
GATGGTAGCGCGACGAGCGTAGACCCAGAAGATCAGGAACTCTAGAAGAATTCAGATTTTTAACACGAGAGTAAACGTAAAAAGAAGGTTTTACAAGACTCACGTTAACAATATTGCAGCAGTACGCACACAATCGAAGCGCAGTAAGGATGGCTAGTGTAACTAGCAAGAATACCACGAAAGCAAGAAAAAAGAAGTACGCTATTAACTATTAACGTACCTGTCTCTTCCGAAACGAATGAGTACGATGAGATCTCGTGTGCTACCATCGTTCCTTCTGAGTCT
+
9>?C@DCCBBCCFCCCBBCCCC@@@<ADD?CCCB>><>=?@BBBBC?BB>B>?>=77777(9?ABABBBDB886(6=99:::*;@=>5959&5<<9<A=CBCDCC?B?BC?BBB>BBBBCBC@DCCCCCCCC=BBBC=AAA@BBBC;?>?BA?BCAAACCC?ABBBBB>BB<778999=>=7:::4888888%/858///99?BA=B=A???;>;>BDDD@CCAA@AA>A?BBB>BCC?BABBBDDBAAAA@@@>=<<<<<:::AE=??@@@=B<@7;:@===??
@ATNG8:03726:00323
GATGGTAGTGATACAGATCAGACACCAGAAGATCAGGAACTCTAGAAGAATTCAGATTTTTAACACGAGAGTAAACGTAAAAAGAAGGTTTTACAAGACTCACGTTAACAATATTGCAGCAGTACGCACACAATCGAAGCGCAGTAAGGATGGCTAGTGTGACTAGCAAGAATACCACGAAAGCAAGAAAAAGAAGTACGCTATTAACTATTAACGTACCTGTCTCTTCCGAAACGAATGAGTACGATGAGAGAGCTCTCTCTACCATCGTTCCTTCTGAGTCT
+
BBBMACCCCCCBB@CDBBBCEBBBF@BAA@CCC@@@@C?BBBBBAA>AB?C@??;AA@@@.>:@AA@@@@@AAC6=>;;;;;';:=:5555&5@<9=;6;CCBCE?A?BA=??C>A@A>@ABGFCCCBBBDDACC@@=@BCCBAAA9@;???;@AAAAAABBBABAAA?BC>999>A=ADD:==>>=====.=>9A;;;=A???<@7;;==8=6;;CBA?BBBBBCB?B?BCB9A9938???AACCB897A@@?@??>==;887<;A::9:4:0818;@=:;;;
@ATNG8:03730:00335
GATGGTAGAGTATCATGTGTATCTCCAGAAGATCAGGAACTCTAGAAGAATTCAGATTTTTAACACGAGAGTAAACGTAAAAGAAGGTTTTACAAGATTCACGTTAACAATATTGCAGCAGTACGCACACAATCGAAGCGCAGTAAGGATGGCTAGTGTAACTAGCAAGAATACCACGAAAGCAAGAAAAAGAAGTACGCTATTAACTATTAACGTACCTGTCTCTTCCGAAACGAATGAGTACGTGTGACGTACGTGAGCTACCATCGTTCCTTCTGAGTCT
+
@==C:?>>DBBAAABBBBCCBBBBB?BCC?BBCCBB?B?@A@CCCC@CC?C@BA?99999*;@BBCBBCAABCC=AA@@@@7?@>B;@@@7@AA>BAA>AEDCC>A>AB?BBB?AA@@BDDBCCCCBAACC?BBBB?BAA@@???6=8>995:A@@AAAC?BBC:99?@@;999<@=AAA488818????/;<6;/----/;@<@<AAAF<>8:;CBB@BDC@@@A>A@BCD<AAA<??A@@A@A???BBCCCDCA@ACBBBBB@>>>CC?C?C?CCDCB@?;
@ATNG8:03731:00328
GATGGTAGCGCACACATAGATACAGTACTCATTCGTTTCGGAAGAGACAGGTACGTTAATAGTTAATAGCGTACTTCTTTTTCTTGCTTTCGTGGTATTCTTGCTAGTTACACTAGCCATCCTTACTGCGCTTCGATTGTGTGCGTACTGCTGCAATATTGTTAACGTGTGTCTTGTAAAACCTTCTTTTTACGTTTACTCTCGTGTTAAAAATCTGAATTCTTCTAGAGTTCCTGATCTTCTGGTAGAGCGTGCATATATCTACCATCGTTCCTTCTGAGTCT
+
@:=B?CCCDDDCBBBCCCCCCCCCCCCBBBBB?BCCC?BC@BBDCCACCC@BBBAA>B?CCAA=B?BCBCCBBAA?AAAAA1AA>BBBB<BBCC@CCC@CC>@@ACCG@DDDDAABC@CCC?C?DECCAA@B?BCCC8:9A@B@@AEGDBAAAAB@BBA?CC?A<??@@@BCBB;@;;;;.;>A><;;;;*;CBCC?CBBCCCBA@D5;;;;*;BBBE@EADC?BBBBBA@>A@BCDCCC?BBC@BACCAABBCBBBBCDBBBBB>B@@@B?B>B>AABBBA@@
@ATNG8:03731:00338
GATGGTAGCAGACGTGACAGAGCGCCAGAAGATCAGGAACTCTAGAAGAATTCAGATTTTAACACGAGAGTAAACGTAAAAGAAGGTTTTACAAGACTCACGTTAACAATATTGCAGCAGTACGCACACAATCGAAGTGCAGTAAGGATGGCTAGTGTAACTAGCAAGAATACCACGAAAGCAAGAAAAAGAAGTACGCTATTAACTATTAACGTACCTGTCTCTTCCGAAACGAATGAGTACGTGTGCGACGTGTCTCCTACCATCGTTCCTTCTGAGTCT
+
><=B?@;DCCCC@B>;;;>::@@@A?AAB@AAACCC?B>AABBAAA???>?<@@>8888)89:855=<99<9;187;@AA3=B;B2;;<&:=>9>?@@:=<5:88>B?<B??=@BBABBDBBBCBCBBCDABBBC>AABA@@882;>?:;9:ABBCGCC?::9AAB?BB??@?@C>99918//*/@>>>+//)8888>>?>>;><@888=A=@@BCCGCDB@@?B?B?BBA9A9:4:@@>=?::88878=?@>>>@:889=;;:>A=<@4839<@>@@@999
@ATNG8:03732:00303
GATGGTAGTGTGTCTCTGAGAGTAGTACTCATTCGTTTCGGAAGAGACAGGTACGTTAATAGTTAATAGCGTAACTTCTTCTTCTTGCTTTCGTGGTATTCTTGCTAGTTACACTAGCCATCCTTACTGCGCTTCGATTGTGTGCGTACTGCTGCAATATTGTTAACGTGAGTCTTGTAAAACCTTCTTTTTACGTTTACTCTCGTGTTAAAAATCTGAATTCTTCTAGAGTTCCTGATCTTCTGGACGACGCGCACTGACACTACATCGTTCCTTCTGAGTCT
+
:<=B:B@CDCBCCBBBBBHDCDDD@AAAAA:94:;;B=BB@B=@AA;;;A<@@AA>:>9=ABA4945;?99//)-6(,,(,,(--(--891:;6626:>7>C<;?<=;A8>000>?@?<CCD?B866>>;AAC@BAAA=AAAABBBBA;<::???@=?>=9::1:*0/79<<>=A<?9999&54=495555$5;;>>)////77;;9:.5555$4446=:=6<<.544;;885<5<;799923<A=A@A<C996<<<@BHDCCC999@@9929;?4:9BCC999
@ATNG8:03736:00334
GATGGTAGTATATCGCGTCGCTATCCAGAAGATCAGGAACTCTAGAAGAATTCAGATTTTTAACACGAGAGTAAACGTAAAAAGAAGGTTTTACAAGACTCACGTTAACAATATTGCAGCAGTACGCACACAATCGAAGCGCAGTAAGGATGGCTAGTGTAACTAGCAAGAATACCACGAAAGCAAGAAAAAGAAGTACGCTATTAACTATTAACGTACCTGTCTCTTCCGAAACGAATGAGTACTACTCTCAGAGACACACTACCATCGTTCCTTCTGAGTCT
+
5<<<5;;=<=>>666?>==;;>;;:.35=666/>>@,0,0<@=@?C>@@>A>AAA:::::(88;=BBBBBCCBD8==;9599$5<7<2555'5<<8>>@@?@BBB?A>AA?ABC?@AAAAAACCBBCCBCCC@CBBB@BCCBBA??;@>AA@=??CCCBBB?BBBBB@=@@=000<;==DC6:8708::::)6838///88==B<B:>;;;8=<A8;;C@::9:?==;;5:9;3;//*0=?>AB@;;BBB@@A@@@BBAA;:;>>8<<=;;5;9>5;;@@@???
@ATNG8:03740:00318
GATGGTAGTATCTGTTTACGAGAGCCAGAAGATCAGGAACTCTAGAAGAATTCAGATTTTTAACACGAGAGTAAACGTAAAAAGAAGGTTTTACAAGACTCACGTTAACAATATTGCAGCAGTACGCACACAATCGAAGCGCAGTAAGGATGGCTAGTGTAACTAGCAAGAATACCACGAAAGCAAGAAAAAGAGTACGCTATTAACTATTAACGTACCTGTCTCTTCCGAAACGAATGAGTACTATAGACTATCTGAGACTACCATCGTTCCTTCTGAGTCT
+
9====BCBBBCCCDCC>CCCGECBB?BAD;DAAA9959>AAABCBB?BB=@=@A>>?AAA3B??A@???@@@A@6>>88999(89481888,6>A;A?>>>B@@@<A=@@<@==:=@>>=??????>@AA@A;A?AA9>;>>;;;?9=9?<<9=>>>A@@@=????A?;?A;@@@:<>ACC599:655555(878><@BA8;8;A;>?AA<?:==?@@;AA>>===9><AAC7??A;@@A=>>BD=>=AA@@@AAAA??=AAAA;A??=<8<5;5;>@=>>>A
@ATNG8:03745:00300
GATGGTAGTGTGTCTCTGAGAGTAGTACTCATTCGTTTCGGAAGAGACAGGTACGTTAATAGTTAATAGCGTACTTCTTTTTCTTGCTTTCGTGGTATTCTTGCTAGTTACACTAGCCATCCTTACTGCGCTTCGATTGTGTGCGTACTGCTGCAATATTGTTAACGTGAGTCTTGTAAAACCTTCTTTTTACGTTTACTCTCGTGTTAAAAATCTGAATTCTTCTAGAGTTCCTGATCTTCTGGGATGTGTGCGCAGTGCCTACCATCGTTCCTTCTGAGTCT
+
9<:B>ADCBBCCCB=<<BB<;<BBBCBCBBBB?BBBB>CB?B?BBDDBEBBCCCCD@B?BBBB@C@DDDDCDCBB?BBDDC2CC?BBBD=BBAA?ADB?BB:;;BBBF?BBCBAA;;7;AB@C@GLA@:;;B@CCCC?BBCCBBCCCBBBCBBBB=A??=?D>A?BBCCCAAAC@@@ABB7A=A?DCCCC0A@@@@6A;;;AA@@@A5;;;;*;ABBB>B?BC?BCBCBCB@C@BBBBBB?BBBA8B::9BAA@BBB;;;B?BBD@BCBBC@C?A?ABBDCDA@
@ATNG8:03747:00344
GATGGTAGCTCTGCTCTGACTCTCGTACTCATTCGTTTCGGAAGAGACAGGTACGTTAATAGTTAATAGCGTACTTCTTTTTCTTGCTTTCGTGGTATTCTTGCTAGTTACACTAGCCATCCTTACTGCGCTTCGATTGTGTGCGTACTGCCGCAATATTTGTTAAACGTGAGTCTTGTAAAACCTTCTTTTTACGTTTACTCTCGTGTTAAAAATTGAATTCTTCTAGTAGTTCCTGATCTTTCTGGATACACTCATGTGCACCTACCATCGTTCCTTCTGATGTCT
+
;>>@<===;<<><<<6655;:4//7////---(///:(//)5.5<:;>>>6;;<45058<<<<7<8<<<::///:4/////$/713344)4855.59949<044:<5526===>>>@;<<<4949>A?>??A<@A@@<@@;;9A@BBCBBB>@??;?777*77-33(39::::<55.55;;;+;.5.5;;;;*;;:<>4;;;@@@@>==8====,=89929:<:6:00/////)/(/379555)4454954444444;:4457;4986(----/)-063:;9/--6--
@ATNG8:03756:00337
GATGGTAGTATCTGCACACTCTGTCCAGAGATCAGGAACTCTAGAAGAATTCAGATTTTTAACACGAGAGTAAACGTAAAAAGAAGGTTTTACAAGACTCACGTTAACAATATTGCAGCAGTACGCACACAATCGAAGCGCAGTAAGGATGGCTAGTGTAACTAGCAAGAATACCACGAAAGCAAGAAAAAGAAGTACGCTATTAACTATTAACGTACCTGTCTCTTCCGAAACGAATGAGTACTACTCTCAGAGACACACTACCATCGTTCCTTCTGAGTCT
+
>DCE@FDBCCCCCBBDA@@CBCCCC?CCBBB@@@B?B?BBBA@@A<??:?:=>>9999:(9<>>>BBAA@@@=788:;;;;*;@>C5999'5A<9=C=DCCBBB?B?AC?BAA?AA>?ABCCDCCBBDBCB@BBBB=BBA@@@@A=B@D::;:BCCDFBB@AAAAAA?CC<???488<><48884;AAAA/9:5:///::>@A<@;AABB;@:==CCC@CC:99AA<?=?AB<BEC=AAAAA???>B@??;?>><:886...88.3399C9>7>.55555579
@ATNG8:03761:00326
GATGGTAGCGCATATCAGCGCAGCCCAGAAGATCAGGAACTCTAGAAGAATTCAGATTTTTAACACGAGAGTAAACGTAAAAAGAAGGTTTTACAAGACTCACGTTAACAATATTGCAGCAGTACGCACACAATCGAATCGCAGTAAGGATGGCTAGTGTAACTAGCAAGAATACCACGAAAGCAAGAAAAAGAAGTACGCTATTAACTATTAACGTACCTGTCTCTTCCGAAACGAATGAGTACGATGAGATCTCGTGTGCTACCATCGTTCCTTCTGAGTCT
+
BBBBABBBBCCCBBBCCBBBCCDCC=CDD?CAABBB?B?BBBBBBA>AB>B?@?@:;;::*;?CCFCCCCDBBA9@B;::;:*<@>@5999&5?;6<A<A@AB??=@@BC@CCC?AAAABDCCBBBCECCDD?CCCC>BABCB@@@;@=BAA?AEBBBCCC@CCCABB?BB>B@@>BA@AA=77978CCCC3BB??888?AACA;A;AB??;?<AACCCACDBAABB<@?ABE>CCC?AAACCCAACAABBBBBBBB===>>>>>:>>>?B;A;?6:9?=>>>A
@ATNG8:03766:00348
GATGGTAGCGCACACATAGATACAGTACTCATTCGTTTCGGAAGAGACAGGTACGTTAATAGTTAATAGCGTACTTCTTTTTCTTGCTTTCGTGGTATTCTTGCTAGTTACACTAGCCATCCTTACTGCGCTTCGATTGTGTGCGTACTGCTGCAATATTGTTAACGTGAGTCTTGTAAAACCTTCTTTTTACGTTTACTCTCGTGTTAAAAATCTGAATTCTTCTAGAGTTCCTGATCTTCTGGTAGAGCGTGCATATATCTACCATCGTTCCTTCTGAGTCT
+
ABBD@CCCBB@EDDDCCCCCCCCABBBCBA>><<@@B=CCBEABBBBBCB@CBACC?A?AAAA?C?CCABCBBBC=>====.=>;?BBF>BBCC@CCC@CC>BBBDDG?CBDDBBBC?CCC?C@GGCCAAAB@CCCC?BA@@CBBBCBCBCBBBB>BCC?CC=A<@ABCCCBCD@C@@?>7=;@;9::::*:B?BC=A@CBCCBA@A5;;;;*;@@AA?A?BC@BBBCBBB?B@BBBBBB>B>@=A@CBBBBBCCCBCCBAABBB>B@A@A>A@C>BBBBBBAA
@ATNG8:03725:00376
GATGGTAGCTCTGCTCTGACTCTCGTACTCATTCGTTTCGGAAGAGACAGGTACGTTAATAGTTAATAGCGTACTTCTTTTTCTTGCTTTCGTGGTATTCTTGCTAGTTACACTAGCCATCCTTACTGCGCTTCGATTGTGTGCGTACTGCTGCAATATTGTTAACGTGAGTCTTGTAAAACCTTCTTTTTACGTTTACTCTCGTGTTAAAAATCTGAATTCTTCTAGAGTTCCTGATCTTCTGGTGTCGTCTATCATGTACTACCATCGTTCCTTCTGAGTCT
+
<BCC?CCCBB>BCBCBCBBCBBBCCBCBAA??;>AAA=AB?B@CBCCBBB?BBBBC?BABAAB;C@BBBBB;;;C@CCCCC2;;88BBD>CCHGAGBB@BD?@ABCCD@CCCCCCCC@CCC?B?CCBBBB??>?CCB@C@@?CBBBCBBBAABBC?CBB?BB@B<>=CCBBCCDBCCFGD<B=A;<;;;;*;B@AA;ABBBBBAA@?5;;;;*;?@AA@B@DD@BAAA@@C@C@CBBBCE@B?A?ABBBBBBBBBCCCCCCCCCD@@@@?@=@?B?BBCBBB99
@ATNG8:03738:00353
GATGGTAGTGCGTGAGAGAGAGACCCAGAAGATCAGGAACTCTAGAAGAATTCAGATTTTTAACACGAGAGTAAACGTAAAAAGAAGGTTTTACAAGACTCACGTTAACAATATTGCAGCAGTACGCACACAATCGAAGCGCAGTAAGGATGGCTAGTGTAACTAGCAAGAATACCACGAAAGCAAGAAAAAGAAGTACGCTATTAACTATTAACGTACCTGTCTCTTCCGAAACGAATGAGTACTACTCTCAGAGACACACTACCATCGTTCCTTCTGAGTCT
+
@=?@;@?BBBBCCCEFFDCCCC??@<@BB?CDCBAA>A?BBCBBBB?CC?B?BBBBBBBB+>6@A:@>@B@@@>6=>;;;;;$::5:4555&5>>9===@?>@=B?B@AA>ABB?BBBBAABCCCDCBCBCC@CDBA?BBBBBB>><@?BCB@CCBBBCCD?AABAAB?BB>AAB?B>==A7;8818::::+:>9?877A@@@A<@<@ABC<>:==BBB@CCCBBCB=?=?BD>CCC?CCBAABBBBB>>>CB@@@@AAAAAAAA=A@?>=5:4:188<;;;;;
@ATNG8:03747:00376
GATGGTAGCGCATATCAGCGCAGCCCAGAAGATCAGGAACTCTAGAAGAATTCAGATTTTTAACACGAGAGTAAACGTAAAAGAAGGTTTACAAGACTCACGTTAACAATATTGCAGCAGTACGCACACAATCGAAGCGCAGTAAGGATGGCTAGTGTAACTAGCAAGAATACCACGAAAGCAAGAAAAAGAAGTACGCTATTAACTATTAACGTACCTGTCTCTTCCGAAACGAATGAGTACCTCTCAGACGCTCGTCCTACCATCTTTCCTTCTGAGTCT
+
C@@@>@ABBCGCCBCCCCCCCDBCC?BCC@CCBCCB?B@CBBAAAC?BB:=:=>@99:9:*;>ACDHECBC;;;0;@;;;;.:B;A2;;09;?7<AABCCBBB?B?BB>ABB>B@B@CAABBBBDEDCCC?CAAA?A????@?>9@>A@@?@EEDCDCB@BBB??>@CC=A>?;??@>>8::818:::;+:=8=889@@@BA<A;@??@;@<??CCC@AACBBBC@B@BBC>BBD?BBBBBBB@>>>BBBBBAA<<>DD<778;><;;;1;5;5;=B?????
@ATNG8:03749:00387
GATGGTAGCACGACACGACGATGTGTACTCATTCGTTTCGGAAGAGACAGGTACGTTAATAGTTAATAGCGTACTTCTTTTTCTTGCTTTCGTGGTATTCTTGCTAGTTACACTAGCCATCCTTACTGCGCTTCGATTGTGTGCGTACTGCTGCAATATTTTAACGTGAGTCTTGTAAAACCTTCTTTTTACGTTTACTCTCGTGTTAAAAATCTGAATTCTTCTAGAGTTCCTGATCTTCTGGACGACGCGCATGACACTAATCGTTCCTTCTGAGTCT
+
CCCB?CBCCDCBCBDDCDDBBABBCBDDDE99;9CEE=CC?C?BBAABBB?BAABC>B<@@BC>B?BCBA?@ABB=AAAAA/AB<@>>>5<@@B?BCD?AA7;;;BBB=>>>CC=>>;>>>9>9>@>>>>>>9>===7=999;;=;A@>@>>>?@<?AABB6?<?@@=>>DDF@CCDED:B?B@CCDDC2BBCDD899CBBBB?==17778.8@@AC@C?>><>BBBAA<=A<@AA@@A49;?;?<88:???E???A@A>>=<@@CC@D?C?ACBCCC??
@ATNG8:03758:00365
GATGGTAGTCTCAGATAGTCTATAGTACTCATTCGTTTCGGAAGAGACAGGTACGTTAATAGTTAATAGCGTACTTCTTTTTCTTGCTTTCGTGGTATTCTTGCTAGTTACACTAGCCATCCTTACTGCGCTTCGATTGTGTGCGTACTGCTGCAATATTGTTAACGTGAGTCTTGTAAAACCTTCTTTTACGTTTACTCTCGTGTTAAAAATCTGAATTCTTCTAGTAGTTCCTGATCTTCTGGACAGAGTGTGCAGATACTACCATCGTTCCTTCTGAGTCT
+
>::B?BAA@A;>;;;@@<556<<<===B=AAA9ABCB9BB7;4;>>::9:49@>>>=A<@A??8@@CBA@:;:9:533779'9=5;>A@9>A;;8;BC@DM;;<BCCC?A@@@ABBB8;;E@C?BBC;;:;:?CCCD?A@@@A;;;AAB@:989>9<=?<<<1717=>>@<@??9==>>>0?;A;::::-9@@@@4;696;;@@<?29999'9445:;=8<<8<?>999??:?588:9=:7579>C@A@@B>>=9;:>=:99<<<;>9939;@=B;??@999>=
@ATNG8:03759:00389
GATGGTAGCAGACGTGACAGAGCGCCAGAAGATCAGGAACTCTAGAAGAATTCAGATTTTTAACACGAGAGTAAACGTAAAAAGAAGGTTTTACAAGACTCACGTTAACAATATTGCAGCAGTACGCACACAATCGAAGCGCAGTAAGGATGGCTAGTGTAACTAGCAAGAATACCACGAAAGCAAGAAAAAGAAGTACGCTATTAACTATTAACGTACCTGTCTCTTCCGAAACGAATGAGTACAGAGAGTACGATATGTCTACCATCGTTCCTTCTGAGTCT
+
?=AD@CBBBCCCECCDBBBBCBBBB?BCD?BBBBBB?C>BBBBBBC?CB>B>A@A??AAA/?;;;:>???@AAA8>>:;;;;*;@>A5555&5::7<969BBCCC@C@BB?BBB?BBBBCCCBCCDCBBBBB?BCCC>BA@A@@BA?B@D?>=?BBBBBBD?BAAAAA@CC?AAA>>=@A>4;88188888(8=:>878AAAAA<A;AABB;?;?BBCC@BCBAAAB?B?BBC>BBC>>?BBCCBA?AA@@@@@@A???A====A;AA=AA;>;>9=A>>@>>>
@ATNG8:03759:00392
GATGGTAGCATCATGCATATCTCACCAGAAGATCATGAACTCTAGAAGAATTCAGATTTTTAACACGAGAGTAAACGTAAAAAGAAGGTTTTACAAGACTCACGTTAACAATATTGCAGCAGTACGCACACAATCGAAGCGCAGTAAGGATGGCTAGTGTAACTAGCAAGAATACCACGAAAGCAAGAAAAAGAAGTACGCTATTAACTATTAACGTACCTGTCTCTTCCGAAACGAATGAGTACAGAGAGTACGATATGTCTACCATCGTTCCTTCTGAGTCT
+
4<=BACDCCGDCC@AABFBBBBBBB@CDF?BBBBACAB@BBCBBBB@CC>?<><<;9999$;<BCCCCC@@@A@8AA@AAAA(?;7<455505;;8<CBAACB:99:@DD@BBD=AABBBBBCCCCCCCBBB?CDCC?AABBABAA<A@D@??@BCBBDCB?AAA??@>CC>AAA?BBBAA798938<<<=/;:6:///<=?AB=B:=>AA<@9==CBB?BCC??AC@B?ACC>CCC=AAAACBABBCC?@?B@BBBBBC>>>?C;A===A<A;A7=;<<=788
@ATNG8:03762:00393
GATGGTATCTCGCTGATGATATCTCCAGAAGATCAGGAACTCTAGAAGAATTCAGATTTTAACACGAGAGTAAACGTAAAAGAAGGTTTTACAAGACTCACGTTAACAATATTGCAGCAGTACGCACACAATCGAAGCGCAGTAAGGATGGCTAGTGTAACTAGCAAGAATACCACGAAAGCAAGAAAAAGAAGTACGCTATTAACTATTAACGTACCTGTCTCTTCCGAAACGAATGAGTACTGTATCTATGTGTGCGCTACCATCGTTCCTTCTGAGTCT
+
CDED?BBCCCCEDCCCCBBECCBBB?BEE@?>?GBB?A?BBBAB??:?C;?6<A<8888(23776><?>>==91:=::;;.9@9A.<;;&99?9>@@@DFEBC@B@A@=A@@=@@AACABADEBBBCCBA@CAAA=??AABABB?A?A;;8;@@@?@@B?BCEBBB=AA:9999=8666.6//)/////(-94<///98=<<:>=AAAD=D:??CBC@BCCBBBB?A<@@>6@00,0=>=@?@?BBBBD??;=>>>===?@@A38/<;:7;)/)/79;<>??
@ATNG8:03765:00375
GATGGTAGTAGTACACTAGTCATACCAGAAGATCAGGAACTCTAGAAGAATTCAGATTTTAACACGAAGAGTAAACGTAAAAAGAAGGTTTATCAAGACTCACGTTAACAATATTGCAGCAGTACGCACACAATCGAAGCGCAGTAAGGATGGCTAGTGTAACTAGCAAGAATACCACGAAAGCAAGAAAAAGAAGTACGCTATTAACGTATTAACGTACCTGTCTCTTCCGAAACGAATGAGTACATAGATATACGTATAGCTACCATCGTTCCTTCTGAGTCT
+
797;7</;6;;>BA<;?=<<:555947:=)////55.5.444554<7::04-33-----(-(-,,,,(/8888916355555$5;.5.55)5559455445;888-3-33-388)///////555==;;;;<9=::;-0/668677,/)///)/9///6771333777188,339.55222'222+.7777(33....338533382...;;492335546<;4554;6<.338/833,379;::79AA;<;;;A>@@AB@>>>@?;?A>==9=:>:>?>>?;;;
@ATNG8:03768:00356
GATGGTAGCGCACACATAGATACAGTACTCATTCGTTTCGGAAGAGACAGGTACGTTAATAGTTAATAGCGTACTTCTTTTTCTTGCTTTCGTGGTATTCTTGCTAGTTACACTAGCCATCCTTACTGCGCTTCGTTTGTGTGCGTACTGCTGCAATATTGTTAACGTGAGTCTTGTAAAACCTTCTTTTTACGTTTACTCTCGTGTTAAAAATCTGAATTCTTCTAGAGTTCCTGATCTTCTGGACGACGCGCACTGACACTACCATCGTTCCTTCTGAGTCT
+
6=>>?BCCCCCCDEEDBBBBCCCCC??@A@?=:=;;;,9?9A=ECCBBBB@@@@AA?A@AABB<@>@A@AA;;8>287777'33-3===8?ACB=B;;79B=ABCBBHAFFBBBBBB@CCD@D?BBBBCCCC@BBCC>CBBACCCABBBBAABBB@BAA@DBAD?AABBBBDCB>A;;;;.;>B5;;JEJ5AACCC=CBBBAC<;;B@DJEE5BBBBCAC@ED@@A@;;;C?C@CCCCBB>AADACCCFDCCBBB@@AAAACCCC@CCBBB@B?C?CCDCBA??
@ATNG8:03769:00372
GATGGTAGCTCTGCTCTGACTCTCGTACTCATTCGTTTCGGAAGAGATAGGTACGTTAATAGTTAATAGCGTACTTCTTTTTCTTGCTTTCGTGGTATTCTTGCTAGTTACACTAGCCATCCTTACTGCGCTTCGATTGTGTGCGTACTGCTGCAATATTGTTAACGTGAGTCTTGTAAAACCTTCTTTTTACGTTTACTCTCGTGTTAAAAATCTGAATTCTTCTAGAGTTCCTGATCTTCTGGGTCTACGCTCGTCGGCGCTACCATCGTTCCTTCTGAGTCT
+
ACCC@BBBB=<AAA;66DAA@A@ABCAAAA??>?BBD>BB?B?BBBBAAAAGCDCC@C@BA994;=A@@@@BAA@>;;;;;)9A>ABBE>BBFFACBB?CC<;;CDCC@CCCCDDAA?ACC@C@BBBBAA@E@BBBB>A@BAA@A@@@AAABBBB@CAB?AA>A@BBCDDBBBGACBBBB3A=A5;;BBB0BCBCC=CBBCDCCBBB@CDFD5CCBBC@B?BB>@ACBCCC?C?BBAAAB>AAGC>CA@@BABB;;;DD@BAABBB@BCAAA?C?B>??CCA:::
@ATNG8:03727:00412
GATGGTAGCGCACACATAGATACAGTACTCATTCGTTTCGGTAGAGACAGGTACGTTAATAGTTAATAGCGTACTTCTTTTTCTTGCTTTCGTGGTATTCTTGCTAGTTACACTAGCCATCCTTACTGCGCTTCGATTGTGTGCGTACTGCTGCAATATTGTTAACGTGAGTCTTGTAAAACCTTCTTTTTACGTTTACTCTCGTGTTAAAAATCTGAATTCTTCTAGAGTTCCTGATCTTCTGGTATGACTAGTGTACTACTACCATCGTTCCTTCTGAGTCT
+
A;=B:CCDCBDBBBDCBBBAACCCCCCBBBBB?<@?A<AC@FECBBBCCC@BBCBA?A>ADCB>B=BCCDABBBC=?@BBB3CD>AACC>BBBB=@AA;@B?BBCCCD?CCBCCCCC?CCC?C?CCBBBCCD@CCBB?B@@@@@AABBBCCBB??<@@?<?B?B?BAB@@@BBB>BBBBC;B@C@BBBBB2BBBBB=AACBCCBBBB4:;:;*;AABB<@<@A=ABBBCBB?C?BBBBAA<A@A>ACCBCBABCCBBCDDCCCBB@CBBCC?C?C?BBBBBAAA
@ATNG8:03728:00427
GATGGTAGCGCACACATAGATACAGTACTCATTCGTTTCGGAAGAGACAGGTACGTTAATAGTTAATAGCGTACTTCTTTTTCTTGCTTTCGTGGTATTCTTGCTAGTTACACTAGCCATCCTTACTGCGCTTCGATTGTGTGCGTACTGCTGCAATATTGTTAACGTGAGTCTTGTAAACCTTCTTTTTACGTTTACTCTCGTGTTAAAAATCTGAATTCTTCTAGAGTTCCTTATCTTCTGGAGATACACATGATACTCTACCATCGTTCCTTCTGAGTCT
+
6555168<;;AAAA@BBBBC<<<CCCCBBCBC@ABBC<AA5;29999=BB?BDDDD@C=A?84-4.44455??AC?>???=,=<:<??A:A?CC=;:;5:;=;;9B@B>BBBBB@@@?@@@?C?AAAB;;;B?CCBC@FCBBDB;;;ABB;;:??=AAA>@@?C788BCCBCCB=@:;;0:;@=;;;;;*;>@AC<;;;ABCC@@@=@@>@,9999<6;5;=:?BBBB?@:@:@:????=@BC@CB@@@@@@@BBDBAAABBAA>BBB>A<@-.+..8...;<
@ATNG8:03731:00442
GATGTAGTGTCAGTGCGCGTCGTCCAGAAGATCAGGAACTCTAGAAGAATTCAGATTTTTAACACGAGAGTAAACGTAAAAAGAAGGTTTTACAAGACTCACGTTAACAATATTGCAGCAGTACGCACACAATCGAAGCGCAGTAAGGATGGCTAGTGTAACTAGCAAGAATACCACGAAAGCAAGAAAAAGAAGTACGCTATTAACTATTAACGTACCTGTCTCTTCCGAAACGAATGAGTACTACTCTCAGAGACACACTACCATCGTTCCTTCTGAGTCT
+
A=BBBBBCCCCCCBC@@@@@;;BE@CDD?CCA@@C@B?BBB??@B@CC<><>>>88888.9?CG?ABBB?>>=4<<;;;;;*;B=?5:9:&995.5B=A>>C:;::?AA?BCB?AAAABBCDCCCCCCCBC@@ABB>AAAB@@@B>A?C?>=?BBBBBBD?BBBAAA?BB9?>;5;>>>>7=88188888(8:4:888=>>>>=B=B===<A<=>ABB?BAAAAAB=A;??B>CCD?AACBBBB>>CBBAAA??????@?????:>=>??5;4:4::=<<::;
@ATNG8:03737:00440
GATGGTAGGCACTGCGCACACTCCCAGAAGATCAGGAACTCTAGAAGAATTCAAGATTTTTAAACACGAGAGTAAACGTAAAAAGAAGGTTTTACAAGACTCACGTTAACAATATTGCAGCAGTACGCACACAATCGAAGCGCAGTAAGGATGGCTAGTGTAACTAGCAAGAATACCACGAAAGCAAGAAAAAGAAGTACGCTATTAACTATTAACGTACCTGTCTCTTCCGAAACGAATGAGTACTACTCTCAGAGACACACTACCATCGTTCCTTCTGAGTCT
+
997<8779.55559<99;<;;;<@8==>96666568=9;;9///:6:7373//)///888$//(/333333377818:<?@??+66267<;<0<<<7<@<955<;?9?=AA?BCC@BBBCHCCBB@@@;;;@A>@AAA>??>AA@>>9@=@::78?AAB@@@=>>>>>?<AA=?;;=@@ABA:=991:::::*::48888=AAAA=A<A@@@;A=ABA??<?@??>=?;>=AAD=BBB?BB???CA@;?;=;;;988;===;;;?A=A=::;)/)/)////:6::
@ATNG8:03739:00401
GATGGTAGCACGAGTCACTCATATCCAGAAGATCAGGAACTCTAGAAGAATTCAGATTTTTAACACGAGAGTAAACGTAAAAAGAAGGTTTTACAAGACTCACGTTAACAATATTGCAGCAGTACGCACACAATCGAAGCGCAGTAAGGATGGCAAGTGTAACAGCAAGAATACCACGAAAAGCAAGAAAAAGAAGTACGCTATTAACTATTAACGTACCTGTCTCTTCCGAAACGAATGAGTACGTGTGCGACGTGTCTCCTACCATCGTTCCTTCTGAGTCT
+
=945.55599;<><<??;;;BAAAD8BBC@BBCC@B5;4;;90=>>;00,06::;8;<=<+414==BCCDCAA@8>>;;:::':5256<>>0>@;7<B=BBBC@@=@=?=;???;?AA>AACCCBBBA@BBB@BBBA>BA@AA9:9?E?BBB?AC?@??AA>???BB>??:?@>;??::99+8<<:88765'56.55225569:;??=?9:49:@?@BB?BB@<;//)/5777.700*:@@?;;@@@00/666/66=<<8807<<8:::==8<;@68;BCB?>;
@ATNG8:03743:00406
GATGGTAGTGTCAGTGCGCGTCGTCCAGAAGATCAGGAACCTAGAAGAATTCAGATTTTTAACACGAGAGTAAACGTAAAAAGAAGGTTTTACAAGACTCACGTTAACAATATTGCAGCAGTACGCACACAATCGAAGCGCAGTAAGGATGGCTAGTGTAACTAGCAAGAATACCACGAAAGCAAGAAAAGAAGTACGCTATTAACTATTAACGTACCTGTCTCTTCCGAAACGAATGAGTACTGTATCTATGTGTCGCTACCATCGTTCCTTCTGAGTCT
+
4<4506;;ABA<A=CB@=<<665<<9<=C?BBBABA@C8:99BBDADC?C@:9:??DDF1?<?A@>?BBBBAD:AA=====+;:481888(5;96;;5;@ABAA<A<@@<@AA<AAAA@@>>===?????@<@@AA<?@@;;;?@=B=A==:=BAAA>>><@@@AAA<@@<??@;>>>?>7=::48888)8:4;=ACBB@@@<@<@A@@<@<@@@AA<A@@=>>>=?<?@A:B@@;@@@@???A@;;;@@@@;:;@@?@@?@<@AADD:?:>=AAAAA989
@ATNG8:03746:00417
GATGGTAGGACGAGCGTCTGAGAGGTACTCATTCGTTTCGGAAGAGACAGGTACGTTAATAGTTAATAGCGTACTTCTTTTTCTTGCTTTCGTGGTATTCTTGCTAGTTACACTAGCCATCCTTACTGCGCTTCGATTGTGTGCGTACGCTGCAATATTGTTAACGTGAGTCTTGTAAAACCTTCTTTTTACGTTTACTCTCGTGTTAAAAATCTGAATTCTTCTAGAGTTCCTGATCTTCTGGTGAGATATGCATGATGCTACCATCGTTCCTTCTGAGTCT
+
4=<<<B>D?BBBCC>>666CBBCC?C<;;BBD@C;;;9;C@D@BCDCCCCACCBAB@B@BBED@D@CBBBCDCCC@BBCCB3CC?BBDD=CCBC@BCC?BC>@@ACCD?BBCCCCBB?BBB?B@CCBCCBAA?C@@A>BCBBBBBBBDCBBAAA>ABB?BB@B@BBBBCCCCC@BA@@@8?>B;:::::*;AABD;<;CCDBB@AA5;;;;*;??@B@B@CB@BCCCCCC?BACBBCCC=??C?BBBBBCBCBC@@BCBBBBBB?BAAAD@D?C?CBBBBBAA
@ATNG8:03753:00441
GATGGTAGGCGTGTGAGAGTCTGCCCAGAAGATCAGGAACTCTAGAAGAATTCAGATTTTTAATACGAGAGTAAACGTAAAAGAAGGTTTTACATACTCACGTTAACAATATTGCAGCAGTACGCACACAATCGAAGCGCAGTAAGGATGGCTAGTGTAACTAGCAAGAATACCACGAAAGCAAGAAAAGAAGTACGCTATTAACTATTAACGTACCTGTCTCTTCCGAAACGAATGAGTACGATGAGATCTCGTGTGCTACCATCGTTCCTTCTGAGTCT
+
DEDD@B=D;ABBC@CCCGEAABAAB4ACE@CCCABB@D@CBBBBBB>AA>A?BB@;;;;;,;,00@@@ABB@==/:98788)7@9>4;:;/:<>?>>>B???A<A:>>=AAA:??@@>@@>>>@@@BAAA;@>>><>@A@@<<<;?9=8:8;BBBCB==:=AB@@@<AA;AAA=@<==A:??966666-//)/;@>@AA;;7:;>@@@<?<@AA??;?;;=>>>8>:>?=8><>;>AADDA@>??@@AA>>>>>>?;=;>>@;88:::7;=B=BA???AAA
@ATNG8:03755:00441
GATGGTAGTATATCGCGTCGCTATCCAGAAGATCAGGAACTCTAGAAGAATTCAGATTTTTAACACGAGAGTAAACGTAAAAAGAAGGTTTTACAAGACTCACGTTAACAATATTGCAGCAGTACGCACACAATCGAAGCGCAGTAAGGATGGCTAGTGTAACTAGCAAGAATACCACGAAAGCAAGAAAAAGAAGTACGCTATTAACTATTAACGTACCTGTCTCTTCCGAAACGAATGAGTACTATAGACTATCTGAGACTACCATCGTTCCTTCTGAGTCT
+
5>>@@CBCBCCCBBCCEJBCCBCCC@BDD@CCE;;;9;?CBCBBAD?BB?B@AA???@@A2A?BBBCBBBC999+9@;;;;;';<;:5555'5::7<B=A?DBAD?B?BB?ABB<@?BBCCCBBBCCCBBAC?CABB>B?==BBBB>B@B@A>ABBBBBBC@AABBBB=@@=>>?=<=>>>78887:::;;.;=:@887@>==>;><@@BA:>:>ACCC?BCBBBCB?A?BBB=BCC>AABBBBB@??@A@>>>@BBBBABDDBB?ABBBB?B@B?BAB>>988
@ATNG8:03765:00446
GATGGTAGTAGTACACTAGTCATACCAGTAAGATCAGGAACTCTAGAAGAATTCAGATTTTTAACACGAGAGTAAACGTAAAAAGAAGGTTTTACAAGACTCACGTTAACAATATTGCAGCAGTACGCACACAATCGAAGCGCAGTAAGGATGGCTAGTGTAACTAGCAAGAATACCACGAAAGCAAGTAAAAAGAAGTACGCTATTAACTATTAACGTACCTGTCTCTTCCGAAACGAATGAGTACTACTCTCAGAGACACACTACCATCGTTCCTTATGAGTCT
+
77/0)//:5555555;<<566>;;969956=<>@B@@9@+////99:4::8;7;<9:3333$34<==<::>=997(3855555$5:493:<;+<5505<;;;<<<;7<>BB>??@177@ABABB@@@?CCC>><??>>9>?A?=9992817<<6;@@@ABBB>BBB:9::<;7;;;5;;=991///(/.....$--(--..667881505779;A8<<BBC>AAAAABB?B?@A@;???<@@@@AABB=ABCBB?>98887<<:;:>6:;766166:(//.33368
@ATNG8:03766:00413
GATGGTAGCTCTGCTCTGACTCTCGTACTCATTCGTTTCGGAAGAGACAGGTACGTTAATAGTTAATAGCGTACTTCTTTTTCTTGCTTCGTGGTATTTTGCTAGTTACACTAGCCATCCTTACTGCGCTTCGATTGTGTGCGTACTGCTGCAATATTGTTAACGTGAGTCTTGTAAAACCTTCTTTTTACGTTTACTCTCGTGTTAAAAATCTGAATTCTTCTAGAGTTCCTGATCTTCTGGATATGAGTGACTCGTGCTACCATCGTTCCTTCTGAGTCT
+
?>@B@BABBA<AGFCCCCBBBBBBBCBABBBA?@CCD>CC?C?BCCCCCC@CCCCC?C?CCAA>B@DDCBABBCC?CBCCC1BB>AAC?BBCB@ABB@B7;;BBBC?CCCDDCAA?BBB?B?CCBAAAAA>@C??;CBBBBBBDCBBBBBBBB@DCB?BC?C>AACCGCCBB?B@@AA9@?D=@@@@@0ACDDD>BBBBCCBAA?5:;:;);@>AB@B@CD@CAACCBB?B?CCBBBB@B@C@BBBDCDDCCABBBB>???CC?BBA@@<@=@>BD>=>CAA
@ATNG8:03767:00437
GATGGTAGTGATACAGATCAGACACCAGAAGATCAGGAACTCTAGAAGAATTCAGATTTTTAACACGAGAGTAAACGTAAAAAGAAGGTTTTACAAGACTCACGTTAACAATATTGCAGCAGTACGCACACAATCGAAGCGCAGTAAGGATGGCTAGTGTAACTAGCAAGAATACCACGAAAGCAAGAAAAAGAAGTACGCTATTAACTATTAACGTACCTGTCTCTTCCGAAACGAATGAGTACCTCTCAGACGCTCGTCCTACCATCGTTCCTTCTGAGTCT
+
CCCC@CCCCCCCCCFDDAAAAABCC?BBA>BBAB9999?BBBBBBB?BB>B@AA======*76;;9==DBB::9.8=9:;;;*;9;:5555&5<<9>@;@DDECC?B?BC?BBB>AABBCCCCCCCCCCCCC?DCCC?BBBBA@@C=B=A??=@CAABCBB?@AABAA@CC=>>>>AA@?C8;8838AAAA/<;7:///7:=AB=B<A@@@<B<??BBB@CDDAAAB?B?BBD>CBB?BBBBBBB@BBA?A@=>>AA@@??;@@A<=>=>B?B?B@BBBBCBAA
@ATNG8:03721:00455
GATGGTAGTGTCATATGAGAGTGTGTACTCATTCGTTTCGGAAGAGACAGGTACGTTAATAGTTAATAGCGTACTTCTTTTTCTTGCTTTCGTGGTATTCTTGCTAGTTACACTAGCCATCCTTACTGCGCTTCGATTGTGTGCGTACTGCTGCAATATTGTTAACGTGAGTCTTGTAAAACCTTCTTTTACGTTTACTCTCGTGTTAAAAATCTGAATTCTTCTAGAGTTCCTGATCTTCTGGTCTACTACACTGTACTCTACCATCGTTCCTTCTGAGTCT
+
449;5;CECCCFCCCMBAA@BBBBBBBCBBBA;@9::0;D>C?CCCCCBC@DDABB?B@BBBB?B@DBBBAB@@?877777)8A=BBCC=AABF>BBCACD?;:;CCC@CCCCCCBB@BBB?A?BCCCBCBC?CCDD?DCCA@@CCCCBABC@@@?CBB?BB?B@BABBCBCBD=?:::9.:>C>;;;;.;C@@A>BBCBBCBBBB5;;;;*;A@BB?B@BC@D@?@CCC@C?CABBCD;@?@<ABCCCDDCCCCCCCCECC@@=@CAAA@F?B?BBBBBB?=
@ATNG8:03723:00491
GATGGTAGGCGAGAGTGAGACGCAGTACTCATTCGTTTCGGAAGAGACAGGTACGTTAATAGTTAATAGCTTACTTCTTTTTCTTGCTTTCGTGGTATTCTTGCTAGTTACACTAGCCATCCTTACTGCGCTTCGATTGTGTGCGTACTGCTGCAATATTGTTAACGTGAGTCTTGTAAAACCTTCTTTTTACGTTTCTCTCGTGTAAAATCTGAATTCTTCTAGAGTTCCTATCTTCTGGGTGCGCTACAGTCTCTCTACCATCGTTCCTTCTGAGTCT
+
@=AC@ECB?BCCDEECCCCC@B@CBCACBC??=?BBB<BB>B>BBBAAAA>AAAAA<?<????<?<??AAA>@@=755555(8<7=ABF;ABAA?ACB?BD?AABCDD@BBCABBBB?BBC?B>B@@BA@@B>BBBB>BBBBBBBB>ACC@<<<A;=>=<::7::?>>>?AAAA<>>>DD5A:=:>AAAA/@?99<077///66-/...&.32225:599,..5....(.0454--(--49.75577766666555677>>9>>>>>9>9>;?B@A=;;;
@ATNG8:03730:00452
GATGGTAGTGTCAGTGCGCGTCGTCCAGAAGATCAGGAACTCTAGAAGAATTCAGATTTTTAACACGAGAGTAAACGTAAAAAGAAGGTTTTACAAGACTCACGTTAACAATATTGCAGCAGTACGCACACAATCGAAGCGCAGTAAGGATGGCTAGTGTAACTAGCAAGAATACCACGAAAGCAAGAAAAAGAAGTACGCTATTAACTATTAACGTACCTGTCTCTTCCGAAACGAATGAGTACTGTATCTATGTGTGCGCTACCATCGTTCCTTCTGAGTCT
+
?>?C@CCDCCCCCCDDBCBDA@@CG@DDG?BBBB@@<@=ABCBBBC?BB?B>@?@@@@@A2B@BA?CCCCA??@9?=>@???1>D>C;AAA9ADD@A@ACCCCAA>A?CD?CCB=??BBCDECAAACBBBCC?CBBB>B@@@CBCC=@=A?><?BBCBCBA=ACCBBB@BB>>>:5::AAC6:7807:::;.;>;?786???@@<@;?@?B;@;?BBBB@FBBAAAB?B@BCC>CCC>@BBCBBA>CCBB>?@@>>>>@@@@A@@<@AA>>8=5:5:9>9::>=
@ATNG8:03731:00492
GATGGTAGAGAGACTGTAGCGCACCCAGAAGATCAGGAACTCTAGAAGAATTCAGATTTTTAACACGAGAGTAAACGTAAAAAGAAGGTTTTACAAGACTCACGTTAACAATATTGCAGCAGTACGCACACAATCGAAGCGCAGTAAGGATGGCTAGTGTAACTAGCAAGAATACCACGAAAGCAAGAAAAAGAAGTACGCTATTAACTATTAACGTACCTGTCTCTTCCGAAACGAATGAGTACCTCTCAGACGCTCGTCCTACCATCGTTCCTTCTGAGTCT
+
@;?B;CBBBACBCCDCBCC@A?;;;6;BB?ACAA??=?@CCA@AAA???:?<@???@@@@/@=@?????>:::=4<>;;;;;*;9<<;@@@7<B?<>CCDDCCBA<?9>>9?@@????BCBBDCCCCCCBBB?BBBB?A@?>?@@A=A?A:;8:BAAABBB>@@@@@@=@>9<<<38-;99.---*-=;;;,690////88;<A<A<>>=>=B:=>CBA>BBAAABB?B@BCB=???<????BBB?@;;@A>>>@@AA>>>=AAB:==>=A?A@C?CCCDAAA@
@ATNG8:03733:00475
GATGGTAGCGCATATCAGCGCAGCCCAGAAGATCAGGAACTCTAGATGAATTCAGATTTTTAACACGAGAGTAAACGTAAAAAGAAGGTTTTACAAGACTCACGTTAACAATATTGCAGCAGTACGCACACAATCGAAGCGCAGTAAGGATGGCTAGTGTAACTAGCAAGAATACCACGAAAGCAAGAAAAAGAAGTACGCTATTAACTATTAACGTACCTGTCTCTTCCGAAACGAATGAGTACTGCGTCTCACTCTCGCCTACCATCGTTCCTTCTGAGTCT
+
:<@CADCCCCBAAABAB@AACBCBC>BECACBBAAA<@:@@@9:9?=??=A?::555<<<*@;@ACA@@@;>>>8=?@ABBB0B@>@5999&4;<7<A<ACB@@A>A>AB?BCC?BCBBCBBBCCCECCCDC@DCBB?BBBAA???<A?C@@?ABCBCBCB@CCBBBB@CC?ABB@BBBAA9>9928<<<=/993////9:=9;7<;>>;;7;;?ACBB>AAAABAA>A>@@A;AAB?BBBBBBB@@@A;;;@BBCBBCCB@BBA>AAAAC?B?B>A@A@@899
@ATNG8:03734:00489
GATGGTAGCACGAGTCACTCATATCCAGAAGATCAGGAACTCTAGAAGAATTCAGATTTTTAACACGAGAGTAAACGTAAAAAGAAGGTTTTACAAGACTCACGTTAACAATATTGCAGCAGTACGCACACAATCGAAGCGCAGTAAGGATGGCTAGTGTAACTAGCAAGAATACCACGAAAGCAGAAAAAAGAAGTACGCTATTAACTATTAACGTACCTGTCTCTTCCGAACGAATGAGTACTGCGTCTCACTCTCGCCTACCATCGTTCCTTCTGAGTCT
+
95:=8=BBBBBA<AB<B6;6>>B@A89=69>CCCBB>B>AAA@@@A??@<@?AAABBBBB3BACBBBABA??<<377;9999(9:.5.555&59516D@@@BCCB=@=??;???=AAA?AABBAA;;:A;;9=AACB=???BA??>8?<@;;59??=>;:;900//006?>;:::0/,222(,,-,22222$22,----298894949:::5>;>>B?@;@AA:::KAF=>>9>00*00@;??A777399??==B=BB<?<@?@>@==>C?C@C@???;9///
@ATNG8:03736:00470
GATGGTAGGTGCACATGAGTGTATCCAGAAGATCAGTAACTCTAGAAGAATTCAGATTTTAACACGAGAGTAAACGTAAAAGAAGGATTTTACAAGACTCACGTTAACAATATTGCAGCAGTACGCACACAATCGAAGCGCAGTAAGGATGGCTAGTGTAACTAGCAAGAATACCACGAAAGCAAGAAAAAGAAGTACGCTATTAACTATTAACGTACCTGTCTCTTCCGAAAACGAATGAGTACCTCTCAGACGCTCGTCCTACATCGTTCCTTCTGAGTCT
+
9999.55;4;:<@=666?;;;?B?;7<<=7;595:>:><;@>=B??87<)0)/77////&/)559;:554::909<4000)/7)/)//99.77;6/348;733;49433/37839;55;>CBBBCC@A?BB=>>??9>?>=@@?C=>:=00+0::6>9::7;::@AB?CC:::C?<:///)//.4-----$-40...635599596888;49386<6509A>::5944.3333&3336<>>=:@@@B<><773:87554--(----6.259>594999333;4
@ATNG8:03737:00479
GATGGTAGTATCTGTCTACGAGAGCCAGAAGATCAGGAACTCTAGAAGAATTCAGATTTTTAACACGAGAGTAAACGTAAAAAGAAGGTTTTACAAGACTCACGTTAACAATATTGCAGCAGTACGCACACAATCTAAGCGCAGTAAGGATGGCTAGTGTAACTAGCAAGAATACCACGAAAGCAAGAAATAGAAGTACGCTATTAACTATTAACGTACCTGTCTCTTCCGAAACGAATGAGTACTACTCTCAGAGACACACTACCATCGTTCCTTCTGAGTCT
+
4===?CBCCB;66>CBBBDDDCCCC?CCC>BBBB@?<?>AABBBBB>BD>B@>@=55555(66<=?B@>==888)8=:;;;;*;;;@5555'5::5<;;;>><<A899;C@BCC=????AABBDCCCBCBCC?BBBB?B@@@A@@B>A=A9969BBBBBCB@AAA????BB@CBB?@A@>=4:8818>>3>>::7:BBB@?BBB@B?BCCC?B?BCCBB>BBBBBAA>A?BBD>CBB>AABBBB??ACB>=AA@>>>AAAA?AAA<@@@<;6:/607:;=?>>>
@ATNG8:03746:00490
GATGGTAGTCTCAGATAGTCTATAGTACTCATTCGTTTCGGAAGAGACAGGTACGTTAATAGTTAATAGCGTACTTCTTTTTCTTGCTTTCGTGGTATTCTTGCTAGTTACACTAGCCATCCTTACTGCGCTTCGATTGTGTGCGTACTGCTGCAATATTGTTAACGTGAGTCTTGTAAAACCTTCTTTTTACGTTTACTCTCGTGTTAAAAATCTGAATTCTTCTAGAGTTCCTGATCTTCTGGTCTACTACACTGTACTCTACCATCGTTCCTTCTGAGTCT
+
AAAB@DCDBBCHBBBBBBBBBAA@@@BAABBB?ABBD>EE@D@BBBCDBB?BAD@?=??BBBB?D?DCCCC;;9@899899)98137=;4>:A;7@>A=AC::;BACC?BACD@@@B=@@C?A?BC;;;CCC>CBBB@C;;;DBBBCAAA?????;@?@=@A?A<??BBBBCLJACBBBB9B>B=;;<<<*;CABC9;;;;;;;;;>2:9:9':99::6:>DD=:;;;;:@>A?BCCDDD>A@B<BAAABBDBBBACBCBBBCDC@BBAAA=A>A?BGCCBBAA
@ATNG8:03751:00476
GATGGTAGATACTCGCTGATACACCCAGAAGATCAAGAACTCTAGAAGAATTCAGATTTTTAACACGAGAGTAAACGTAAAAAGAAGGTTTTACAAGACTCACGTTAACAATATTGCAGCAGTACGCACACAATCGAAGCGCAGTAAGGATGGCTAGTGTAACTATCAAGAATACCACGAAAGCAAGAAAAAGAAGTACGCTATTAACTATTAACGTACCTGTCTCTTCCGAAACGAATGAGTACTACTCTCAGAGACACACTACCATCGTTCCTTCTGAGTCT
+
BDCD@CCCCBCCCC@AADCBABBBB>BBD>A@BBC@AB?BBBBBBC@AA=@?>::??BBB/@<@@@AAAAC>=<3<=9::;;*;A;A4;<;6;BA=@@<@CCCCC?B?AB?BBB=??AABBCCCCCCAAACC@DBBB>A>>=?==B>C?CBB?AAABBDCC=@@@AAC@CC<@??468:;A5888:::::;+:>;A877AAAHD<A;?AAA;A;AAAAB?CCBBBBB?B?BDC>CAB?BBBBBBBB>DBBA????AAAA??@@@A;>>@@@<@;@7::>>>::;
@ATNG8:03755:00467
GATGGTAGCATCATGCATATCTCACCAGAAGATCAGGAACTCTAGAAGAATTCAGATTTTTAACACGAGAGTAAACGTAAAAGAAGGTTTTACAAGACTCACGTTAACAATATTGCAGCAGTACGCACACAATCGAAGCGCAGTAAGGATGGCTAGTGTAACTAGCAAGAATACCACGAAAGCAAGAAAAAGAAGTACGCTATTAACTATTAACGTACCTGTCTCTTCCGAAACGAATGAGTACGTGTGCGACATGTCTCCTACCATCGTTCCTTCTGAGTCT
+
;;4:05=;;;ABD;9:CCDA@@@@?<?BB?ABAAAA39.399=A9944=6=/33555555(52666555558;C6;;BAA@3=@2:.999&5994;<<=>665B>A<BA=?A?::>?@AABBCCBBBEEDF;;;BC>@?BBBCBB:<6<00+0<::009C=A@A??>177>A@A?B876=1665./8>>@,33,-----.288383...505)../<;68;;B?>>3837??9><<?BA@ABBB??:;;;:==>>>?><<899727=::?7857;?@@999@9
@ATNG8:03756:00456
GATGGTAGTATATCGCGTCGCTATCCAGAAGATCAGGAACTCTAGAAGAATTCAGATTTTTAACACGAGAGTAAACGTAAAAAGAAGGTTTTACAAGACTCACGTTAACAATATTGCAGCAGTACGCACACAATCGAAGCGCAGTAAGGATGGCTAGTGTAACTAGCAAGAATACCACGAAAGCAAGAAAAAGAAGTACGCTATTAACTATTAACGTACCTGTCTCTTCCGAAACGAATGAGTACTACTCTCAGAGACACACTACCATCGTTCCTTCTGAGTCT
+
4===:?>CBCCIBCBBCA@ABBLBB?BBC@CCCBBB?A=ABBBBBD@DF?B@???@AAAA2A>AABECBDD?>>:?AABCCC5BB@C5;:;*9::9696<>>>>C@B@CC@BBB>AABBBDCCCBBCCCCCC@CBCB>AABBBBBB>B@BAA>ABBBCCCC?CCCBBB?BB>?>?>>>>>>78889>>=>>/>?;@877AAA@?;?;@@AA9?;@DBBB@BBBBBBB?B?CDD=BBB?BACBBBCAABAA>A@@>??A@@@AAAA<>>>@@;>4:5;;;=>;;;
@ATNG8:03757:00498
GATGGTAGTCTCAGATAGTCTATAGTACTCATTCGTTTCGGAAGAGACAGTACGTTAATAGTTAATAGCGTACTTCTTTTTCTTGCTTTCGTGGTATTCTTGCTAGTTACACTAGCCATCCTTACTGCGCTTCGATTGTGTGCGTACTGCTGCAATATTGTTAACGTGAGTCTTGTAAAACCTTCTTTTTACGTTTACTCTCGTGTTAAAAATCTGAATTCTTCTAGAGTTCCTGATCTTCTGGACAGAGTGTGCAGATACTACCATCGTTCCTTCTGAGTCT
+
@CBB?G@@@DCCCCDDDBBBCDECBBCCBBBB?ABBC>CCBD@CCCCCBBABDDC?B>BA?>;@@CABCFCEBA?AADDD3CC;@@BD<BBAA?AAC@CD?BBBCDD@BBBBBCAA>@DD@D?DCBB@@@C?CCBB>BAA???A@AAA@@AAAB@BBB@BC>A>ABCCBBCCB>@::;:.;=A=;;;;;*;CABB>CBCABBCCDE@DDCC5B@@AC@BACD@BBCCCCC?B?BBCCBB??>A?BCBBBBAAA@@@BBBBAABB@BBBBC@C@B@BBCEC@@@
@ATNG8:03758:00459
GATGGTAGCATCATGCATATCTCACCAGAAGATCAGGAACTCTAGAAGAATTCAGATTTTTAACACGAGAGTAAACGTAAAAAGAAGGTTTTACAAGACTCACGTTAACAATATTGCAGCAGTACGCACACAATCGAAGCGCAGTAAGGATGGCTAGTGTAACTAGCAAGAATACCACGAAAGCAAGAAAAAGAATTACGCTATTAACTATTAACGTACCTGTCTCTTCCGAAACGAATGAGTACGTGTGCGACGTGTCTCCTACCATCGTTCCTTCTGAGTCT
+
@=>CADBBBCCCCCCCCCCCCCA@??CDD?BBBABB=A?BBBAAAC?CC?B>@@9<<<<<.==AA@@@A??<><3;=99:::*;>>>5999&9C=:=BBCDCCCC?C?AA?AAB?BB@@BBCCCBBCCCCCC?CBA@>@BBBBBBB@C@CBB@BBBBBCCC?BBBBBB>@@;>>>=@@>?>5=;;5:====/<;8<377BDAA?=A<???A<A<AACBB?BBBBBBC?B@BBD>BBB@BBBBBBCBB@@;:;AAAAA???B<@@@=A???B?B?B@CCBBB@>>
@ATNG8:03765:00450
GATGGTAGTGTCATATGAGAGTGTGTACTCATTCGTTTCGGAAGAGACAGGTACGTTAATAGTTAATAGCGTACTTCTTTTTCTTGCTTTCGTGGTATTCTTGCTAGTTACACTAGCCATCCTTACTGCGCTTCGATTGTGTGCGTACTGCTGCAATATTGTTAACGTGAGTCTTGTAAAACCTTCTTTTTACGTTTACTCTCGTGTTAAAAATCTGAATTCTTCTAGAGTTCCTGATCTTCTGGTAGAGCGTGCATATATCTACCATCGTTCCTTCTGAGTCT
+
@CEC?BBBDBBBCCCCBAAACDCCCABBBB8999BBC=BB@C@CCBBBDD?CCCCC?A?AABB<B@DAAABBBBB<=====.=A>BBBC<BABB?CCD@CC>@@@DDD@DGECBBBC?CCC=C?CCCCBCCB@CCCC>AABAAABBCCBBDBBBA>BDD@BB?A>@@BCBCCBB=@9999-9;=<:;;;;*;B@@C=BBBBBCDCBB5;;;;*;A@BBACACC?BBBDDBB?B?CCBBBD?BAB@BBFCCCBBAAACCDCCBBBB?B@@@D?C?B>BBBBBAAA
@ATNG8:03765:00454
GATGGTAGTATATCGCGTCGCTATCCAGAAGATCAGGAACTCTAGAAGAATTCAGATTTTTAACACGAGAGTAAACGTAAAAAGAAGGTTTTACAAGACTCACGTTAACAATATTGCAGCAGTACGCACACAATCGAAGCGCAGTAAGGATGGCTAGTGTAACTAGCAAGAATACCACGAAAGCAAGAAAAAGAAGTACGCTATTAACTATTAACGTACCTGTCTCTTCTGAAACGAATGAGTACGAGAGAGCACACGTGTCTACCATCGTTCCTTCTGAGTCT
+
9<<B@B>CCCCCCCDCCCBBABCDD@CCC@CCCC999:?ABBBCBB@CB@C?@=>99999(:<ABBADCBA???8=@@A@@@0@<>A5999'5;;8=B<BCC@?A?B?BCACBB>AAAABCCCDBBBCBBBC@BBBC>AAAABBAB@D@B:97:BA@BCBB@AAABBCABB>AAA78/;<:1://*/====,33-7///==EFC<A<A@@@;?;>>DDC@BA@99::59ADDB=CAA7::BBBBBB@@>=;;;?@@;;;D==::;8=?>@B=B=B:>===?=>>
@ATNG8:03720:00535
GATGGTAGCGCACACATAGTTACAGTACTCATTCGTTTCGGAAGAGACAGGTACGTTTAATAGTTAATAGCGTACTTCTTTTTCTTGCTTTCGTGGTATTCTTGCTAGTTACACTAGCCATCCTTACTGCGCTTCGATTGTGTGCGTACTGCTGCAATATTGTTAACGTGAGTCTTGTAAAACCTTCTTTTTACGTTTACTCTCGTGTTAAAATCTGAATTCTTCTAGGTTCCTGATCTTCTGGCTCTCGTAGACAGATACTACCATCGTTCCTTCTGAGTCT
+
45>C?CCCCBDBAABBBBED@CA;;;@>?>9908@AA=BB@C@;;;AACD?AAA;;;,9:>@@B?CABAAAA000=6=<<::,-.)/:;;3=<>;:?9925@.5:@@ACACCEDECDC@CCC@C?CBA@ABAB?BBBB@CBBACBBBBBDBBAC::5;@@=@D>A>AABCBBBCCADCCCC<C@B>;;;;;*;CCCF>CAABC@@;;;4;:;-9999949=BD>:;;@=@?C@CBBCBB>BBC=AA;<;;;ABBBBABB::;AD=AAAAA=?<?>??BBDCCB
@ATNG8:03722:00523
GATGGTAGCGCACACATAGATACAGTACTCATTCGTTTCGGAAGAGACAGGTACGTTAATAGTTAATAGCGTACTTCTTTTTCTTGCTTTCGTGGTATTCTTGCTAGTTACACTAGCCATCCTTACTGCGCTTCGATTGTGTGCGTACTGCTGCAATATTGTTAACGTGAGTCTTGTAAAACCTTCTTTTACGTTTACTCTCGTGTTAAAAATCTGAATTCTTCTAGAGTTCCTGATCTTCTGGTATGACTAGTGTACTACTACCATCGTTCCTTCTGAGTCT
+
:<9;7;?A<<BCBBBCDGCDCDCCCBCBBBBC?CCCC>BD?C@FEA@@FGABABCB?A>@BBA?C@CBCBBA?>=6==<=<,==699CD=??AA?CAEACC@BCBBBB@CCCCDDBC@CCC@C@CCAA:;;@<@A@@6;:A@BABBCA@@BBA??<@BA>AB?B=??BBBBBCC<A;;;:.;=A@;;;;.;AABB6;;@;;;BA@@5:999'9999<=<=BB@@@@BBBC?C?BAABCD@BBF@ABDBBBBBBBA@AAACDJDF@@A@@A=A6;7:BCCCCAA
@ATNG8:03723:00512
GATGGTAGACACGTGTGCTCTCCGTACTCATTCGTTTCGGAAGAGACAGGTACGTTAATAGTTAATAGCGTACTTCTTTTTCTTGCTTTCGTGGTATTCTTGCTAGTTACACTAGCCATCCTTACTGCGCTTCGATTGTGTGCGTACTGCTGCAATATTGTTAACGTGAGTCTTGTAAAACCTTCTTTTTACGTTTACTCTCGTGTTAAAATCTGAATTCTTCTAGAGTTCCTGATCTTCTGGCTCTCGTAGACAGATACTACCCATTCCGTTTCCCTTCTTGGAGTC
+
==BC?966<<<A@;@654==5405@;;A;;;<@AAA<AA?A>AAABB??<?A@@A;?<?BBA@C?BBBB@??BD=AACDD/=<8;79:.:@<>;??@?==5;;><==6;;===>>>:>==8=:=??@;;:@<@@@@8;:>=><==:99<=///:+//=:>==B:=>A===?>?<>ADDD;D<?:;6666)6<998*//96636///)///)/9=<?<@<AA<A@@@;;;<@=BA>>>><>@@<??:::==>@@AA=:9733333-36-2-3==.66-3-560606332
@ATNG8:03724:00504
GATGGTAGTATCTGCACACTCTGTCCAGAAGATCAGGAACTCTAGAAGAATTCAGATTTTTAACACGAGAGTAAACGTAAAAAGAAGGTTTTACAAGACTCACGTTAACAATATTGCAGCAGTACGCACACAATCGAAGCGCAGTAAGGATGGCTAGTGTAACTAGCAAGAATACCACGAAAGCAAGAAAAAGAAGTACGCTATTAACTATTAACGTACCTGTCTCTTCCGAAACGAATGAGTACGAGAGAGCACACGTGTCTACCATCGTTCCTTCTGAGTCT
+
5=<<=BDDBBBDCCCCCCCBBBBBD@DCC?BBBB??<?<@@CCCCC?BB?B=====>>>>.??CAAABCDA@?>7@A@AAAA0AA<A5;;;.;BB=:;9BCCCBB@C@BBABAC?BBAABCCCCBCCCCCCC=BBDC>BBBBB@AB<@=@??;@BABBCBB?BBBBAA?>>6;>?399;<:49985;AAAA/=@9=///==BAA;A=@@@@<?=?ACCC@BCA@@A@>@?BBB>BBB@BB@@@CDBA@;@88=@A??@@@>>=>><@@>>>:?8>8<<@<=>==
@ATNG8:03726:00539
GATGGTAGATATATGCACGCTCTACCAGAAGATCAGGAACTCTAGAAGAATTCAGATTTTTAACACGAGAGTAAACGTAAAAAGAAGGTTTTACAAGACTCACGTTAACAATATTGCAGCAGTACGCACACAATCGAAGCGCAGTAAGGATGGCTAGTGTAACTAGCAAGAATACCACGAAAGCAAGAAAAAGAAGTACGCTATTAACTATTAACGTACCTGTCTCTTCCGAAACGAATGAGTACTATAGACTATCTGAGACTACCATCGTTCCTTCTGAGTCT
+
@B@C@CCCCCCBAACBBBBBACBAA>A@?<>BA@???A=A@B???C?CC?C?AA=>>>>>/>:>>@;<;@@???9>>BCBBB2@A=A4;;;&5;;7566;====B?C@CBABBB>BB?>@BBBCDCCCCCCC@CBCA@BCC???CC9@=@::5:BAAACCCACBBBBB=AA?BBB@CB?;;3;:::>?>??/==8=888@@AAA<@;??AE<@<@ABBB?@@@AACB@C?CCD=BBB>ABCBBBBACCAAA@@@@BBBBBBBCBB@B>>>B?B?B>A@AAB?>>
@ATNG8:03727:00501
GATGGTAGCACACGAGATCTCATCGTACTCATTCGTTTCGGAAGAGACAGGTACGTTAATAGTTAATAGCGTTCTTCTTTTTCTTGCTTTCGTGGTATTCTTGCTAGTTACACTAGCCATCCTTACTGCGCTTCGATTGTGTACGTACTGCTGCAATATTGTTAACGTGAGTCTTGTAAAACCTTCTTTTTACGTTTACTCTCGTGTTAAAAATCTGAATTCTTCTAGAGTTCCTGATCTTCTGGGTGCGCTACAGTCTCTCTACCATCGTTCCTTCTGAGTCT
+
BBDDAED@@ACCGCCCCBBBBBAABAABCEBB>ACCC<BB>A@ACDDEBB>BBAAA>A>ABCD@C<@ADCCC?BB?A?@@?2<<6<=>=8=BBB>????CB@@???=;5<=>=@@@@<@AA=A=???;;;>@=AEBC9==@BAA???@@@@:66:1///)//171;>>===@@A<???BC6B<@<??@@@/@AADD9?>>>>>@;=><AAAA/A=>>C:>;=A>AA@@=>=<@<>A>>>>998880///;99>>A>>>??@@@@A<A>>99387=66327,,-3
@ATNG8:03728:00527
GATGGTAGTCTCAGATAGTCTATAGTACTCATTCGTTTCGGAAGAGACAGGTACGTTAATAGTTAATAGCGTACTTCTTTTTCTTGCTTTCGTGGTATTCTTGCTAGTTACACTAGCCATCCTTACTGCGCTTCGATTGTGTGCGTACTGCTGCAATATTGTTAACGTGAGTCTTGTAAAACCTTCTTTTTACGTTTACTCTCGTGTTAAAAATCTGAATTCTTCTAGAGTTCCTGATCTTCTGGGATGTGTGCGCAGTGCCTACCATCGTTCCTTCTGAGTCT
+
BCED>A@BDCCCBBBAAA@?@BBDBCBCBBAD@ACBC>CC9;8;B@?A;;:;@CCD?B>@A::4;=AAB<;@?=?289999)9A9?>CC<:49B7A<D@DE;;;@CCCACBBAB@AA@BCF@C@CCCBCBBC@CCEC@CBBABAB@@@A@?????<?AA?BC@B=?@BCCBBBC@@A@@@3A=@><<;<<*;AAAD:<;=<BBCBAA5;;;;*;;;;B@D>CC@A@@BB@@?@?BCCCCC@CBBB;@;;;;;;@A@AAA<<7;BB>@???A?B@BADCCBCCBB
@ATNG8:03729:00516
GATGGTAGATATATGCACGCTCTCACAGAAGATCAGGAACTCTAGAAGAATTCAGATTTTTAACACGAGAGTAAACGTAAAAAGAAGGTTTTACAAGACTCACGTTAACAATATTGCAGCAGTACGCACACAATCGAAGCGCAGTAAGGATGGCTAGTGTAACTAGCAAGAATACCACGAAAGCAAGAAAAAGAAGTACGCTATTAACTATTAACGTACCTGTCTCTTCCGAAACGAATGAGTACACATCGTCGTGTCGTGCTACCATCGTTCCTTCTGAGTCTT
+
BBBC@CCC;6655554////////////<7:AABBB@B@EBB???A=AB<B??;;??@@>*:5=AA??@ACAAD;BA9:;;;*:;599>>>0@D?<>AAACCDAA>A@BB>BBB>AABBCDCCDBBBCCCBB?BCBC>BBBB@@@B>B@CAA>BCBBBBBC@AA@AAB@CD@>>>>@=<=<4:::488888(8=:A988BBDAA<A<@@AA:>:>BCBB@CBBA@AA>A?BBB=BBB=?@CAAA?998>977:A;>0/0///-550-////(/383887766--(
@ATNG8:03730:00516
GATGGTAGCGAGCGAGTGTGTATACCAGAAGATCAGGAACTCTAGAAGAATTCAGATTTTTAACACGAGAGTAAACGTAAAAAGAAGGTTTTACAAGACTCACGTTAACAATATTGCAGCAGTACGCACACAATCGAAGCGCAGTAAGGATGGCTAGTGTAACTAGCAAGAATACCACGAAAGCCAAGAAAAAGAAGTACGCTATTAACTATTAACGTACCTGTCTCTTCCGAAACGAATGAGTACTATAGACTATCTGAGACTACCATCGTTCCTTCTGAGTCT
+
444:.55<<<?A;;?><<9>000//69<;:<AA=88086<===87348;18289;==@@>,=:BBCCCBAA;00*0>//0//$//)/)///&/;<8=;;;>;;9?9=:>>9>=>8>AA@C@@AD;;;BB@?@=@BCC;@@@@@@@A?@:@00,0=>>??BB>BBBAA@<@@398=8<::::300)/)/9999+99685567799:;A:==??<A6<=BBA=@BAAAAB@C?BAD>B::8:@@@AA?????>BBAA@BBBBBBAAA@;9:9?>:>=@=>??B::9B
@ATNG8:03738:00509
GATGGTAGTATCTGCACACTCTGTCCAGAAGATCAGGAACTCTAGAAGAATTCAGATTTTAACACGAGAGTAAACGTAAAAGAAGGTTTACAAGACTCACGTTAACAATATTGCAGCAGTACGCACACAATCGAAGCGCAGTAAGGATGGCTAGTGTAACTAGCAAGAATACCACGAAAGCAGAAAAAGAAGTACGCTATTAACTATTAACGTACCTGTCTCTTCCGAAACGAATGAGTACACACTCTCATATGACACTACCATCGTTCCTTCTGAGTCT
+
?<<D@CCCCCCCCCCCABBCCBBA@<?BA>BB@@@?=@?BBCCCBB<>><>9<@@9889*78;<:AB>>;A@>4;8;599+99.5.55,59;6<666=>BAC;;::C>ABC>AABBBBBBDECCBCBCD@CCAA>ACBBBBCB>A>A;;8;BBBBCCC?BBBBAA>AF@@?>?B9;;=05//-6667*660///5377<><@<>==<<A;;:@AA?AABAAAB@D>@AD>AAA@AAABBBBAAB=887@@@@=@@B>==BB?BBBBB<A>@=A@BBBBBB
@ATNG8:03739:00510
GATGGTAGACACGTGTGCTCTCTCGTATCATTCGTTTCGGAGAGACAGGTACGTTAATAGTTAATAGCGTACTTCTTTTTCTTGCTTTCGTTGGTATTCTTGCTAGTTACACTAGCCATCCTTACTGCGCTTCGATTGTTTGCGTACTGCTGCAATATTGTTAACGTGAGTCTTGTAAAACCTTCTTTTTACGTTTACTCTCGTGTTAAAAATCTGAATTCTTCTAGAGTTCCTGATCTTCTGGACAGAGTGTGCAGTTACTACCATCGTTCCTTCTGAGTCT
+
9949059;<<>AB=A:69=ACACCC;;;BBA?BBEG@BB?BB@AABBB?BAB??8?:?>>?@C@C>?<@@?==768888(8=6=7//'.//(.47..)29179@@>A;A@?===DD<@@A:>;>AA><778;>?@@7;:E;>>;;;>;;;;;;=9=>?:>A8=8=====;;;C<888CC6A=B;=====+=>===5=C===?;::<18888(8<:=<:=;:;6;CBAA>@<B=BB==>>=AA@<@@>==;:;;;=777-//;;;4?@@A=7=9=9///@=;;;
@ATNG8:03739:00546
GATGTAGTATCTGCACACTCTGTCCAGAAGATCAGGAACTCTAGAAGAATTCAGATTTTTAACACGAGAGTAAACGTAAAAAGAAGGTTTTACAAGACTCACGTTAACAATATTGCAGCAGTACGCACACAATCGAAGCGCAGTAAGGATGGCTAGTGTAACTACAAGAATACCACGAAAGCAAGAAAAAAGAAGTTACGCTATTAACTATTAACGTACCTGTCTCTTCCGAAACGATGAGTACGAGAGAGCACACGTGTCTACCATCGTTCCTTCTGAGTCT
+
886<@=AB@;66=><;66==BBBC?@CA:=@AB;:298973978739;,3,3;<89998$3372233255668.6645555$5<7<.555&59949<556>=<<9;9:=8=:?:>@9<@999?995944485554;8<;;:<4744<;<00*0=::;:>>;==;::2:=899:?A@AB>7=;:6777777$77137/7777788384///.(.2338:<5:8////636088916////887888896622325576222822225558827,2,577;;>>8
@ATNG8:03744:00515
GATGGTAGTGATACAGATCAGACACCAGAAGATCAGGAACTCTAGAAGAATTCAGATTTTTAACACGAGAGTAAACGTAAAAAGAAGGTTTTACAAGACTCACGTTAACAATATTGCAGCAGTACGCACACAATCGAAGCGCAGTAAGGATGGCTAGTGTAACTAGCAAGAATACCACGAAAGCAAGAAAAAGAAGTACGCTATTAACTATTAACGTACCTGTCTCTTCCGAAACGAATGAGTACCTCTCAGACGCTCGTCCTACCATCGTTCCTTCTGAGTCT
+
BBBB@CCCCBBEEDFDCAABBCCCC?BBC?CBC@@A?B@CAB@BBF@AA>A@BB?@BBBB*:5:>>@DDB@>@A7>=:;;;;*;?=@5:9:&5@<9=B<@BCDCC?B?BD?BBC<@@BBCCCCBBBCCCCAB?BDBB?AAA?BBBB@CACCA?ABBBDCCC?@@@CBB@BC?A@@<?@A==5=<<788887(/:7;///=>BBA=C<A?@@<@<@CCCC@CCBA@@@<?=?CC>CBB?BBBBBBB@BBB@AAAAAAA????=???=>>>@C?B?B?BBBCBAAA
@ATNG8:03744:00527
GATGGTAGGCGACATACATACGCGCCAGAAGACAGGAACTCTAGAAGAATTCAGATTTTTAACACGAGAGTAAACGTAAAAAGAAGGTTTTACAAGACTCACGTTAACAATATTGCAGCAGTACGCACACAATCGAAGCGCAGTAAGGATGGCTAGTGTAACTAGCACGAATACCACGAAAGCAAGAAAAAAGAAGTACGCTATTAACTATTAACGTACCTGTCTCTTCCGAAACGAATGAGTACCTCTCAGACGCTCGTCCTACCATCGTTCCTTCTGAGTCT
+
@B@B4:5;655=DBCBBBBBAAADEACCB@CBCCC?C@CA@ABCD>@@?B@BBA@@@@?,<9??=>ABBCBB>6=>;;;;;*;A>A5;::*9=94;969>C@@B?B@BB?B??=@DBBDCGGCCCBBBBBC@?9::6:9@??=>?;@<A@?:>A@AAABC@ABAB?;;0.)..-)---//)/6:18<;;88%..(....3.22826278==6A155??:7>:9=>=?;=8<<<3;<8,73:333B><;<>>>;;:==;966/6;;9<===A=A?B<>>BBA999
@ATNG8:03753:00501
GATGGTAGCGCATATCAGCGCAGCCCAGAAGATCAGGAACTCTAGAAGAATTCAGATTTTTAACACGAGAGTAAACGTAAAAAGAAGGTTTTACAAGACTCACGTTAACAATATTGCAGCAGTACGCACACAATCGAAGCGCAGTAAGGATGGCTAGTGTAACTAGCTAGAATACCACGAAGCAAGAAAAAGAAGTACGCTATTAACTATTAACGTACCTGTCTCTTCCGAAACGAATGAGTACGATGAGAGAGCTCTCTCTACCATCGTTCCTTCTGAGTCT
+
<99@2555555<;@BA@AACBBBCC>BBB?BCAA@@6;6;BBBBDC?BC?B?BBBBBAAB5B?CCCCCCCCDCC>@@ABBA@,@A<@=@DF<CDC?BBCBBABCC494:?;?AA?BBBCCBBBCC;;<BBBB@BDBB?B@@@BBAA=A=A;;6;BAAAAAAABBBBAAACC<>>><A@992997/8;99:*7:27777=AAAA=C:=>??8=889<BB?ACA;;;;8;?CCC?CAA<??@:::AABBBBBBBBB?;;;;>?===<;;;;A=A=B>?;A?=888
@ATNG8:03761:00518
GATGGTAGAGAGACTGTTGCGCACCCAGAAGATCAGGAACTCTAGAAGAATTCAGATTTTTAACACGAGAGTAAACGTAAAAAGAAGGTTTTACAAGACTCACGTTAACAATATTGCAGCAGTACGCACACAATCGAAGCGCAGTAAGGATGGCTAGTGTAACTAGCAAGAATACCACGAAAGCAAGAAAAAGAAGTACGCTATTAACTATTAACGTACCTGTCTCTTCCGAAACGAATGAGTACGATGAGAGAGCTCTCTCTACCATCGTTCCTTCTGAGTCT
+
4;<=@CCECCCCBBBCCADCGBBBB>BBB?CCBB??<?>BBBABBB?BB>B??><77777(8:<=>@@@CA;;:1:=:;;;;*;@<@5999'5<<9;@<@>CB>C?B?BB@BBB?ABBBCCCBCCCCCDCCC?CCCC>BAA@@@@B>B?B??=?CDDCCBB?BBBBBB@BB>==>;<<;=<4:::4::::;+7<7;///==???<A<AAAA<A=AACAB>AC???AC?D?CCC>BBB>AABBBBCB?>>>AAAA@@>><><>>>>=@@@@@;@4847<=>=:::
@ATNG8:03722:00568
GATGGTAGTGTGTCTCTGAGAGTAGTACTCATTCGTTTCGGAAGAGACAGGTACGTTAATAGTTAATAGCGTACTTCTTTTTCTTGCTTTCGTGGTATTCTTGCTAGTTACACTAGCCATCCTTACTGCGCTTCGATTGTGTGCGTACTGCTGCAATATTGTTAACGTGAGTCTTGTAAAACCTTCTTTTTACGTTTACTCTCGTGTTAAAAATCTGAATTCTTCTAGAGTTCCTGATCTTCTGGACGACGCGCACTGACACTACCATCGTTCCTTCTGAGTCT
+
==BB@CBBBDDECCCCCCCBCBCBBBAABBBB?B@??8>>:?<BBCCCCD@DFCBB?C@DD998:ACBBCCCCCB=99999';B?BCDC>CCBB@BFFACC;;;BCCJ@CCCCCCCC?CCC@C=BBCCCBBC@CCAA<A@?>??A@@@@@A:::B@DCB@BA?A?BBCDCCCCC?BAAAA9A?B=@@@@?,>BABB<BBBAAACCBB4;;;;*;AACCAC@BB?BABBA@@>@@CBAABC@BBB?CB:::BA@@@AABCCDBAAA@DCCCC?B?B@CDDCCBBB
@ATNG8:03722:00574
GATGGTAGCGCGACGAGCGTAGACCCAGAAGATCAGGAACTCTAGATGAATTCAGATTTTTAACACGAGAGTAAACGTAAAAAGAAGGTTTTACAAGACTCACGTTAACAATATTGCAGCAGTACGCACACAATCGAAGCGCAGTAAGGATGGCTAGTGTAACTAGCAAGAATACCACGAAAGCAAGAAAAAGAAGTACGCTATTAACTATTAACGTACCTGTCTCTTCCGAAACGAATGAGTACAGAGAGTACGATATGTCTACCATCGTTCCTTCTGAGTCT
+
BBCC@CBABCEECCCCBBBCCAAAC>CCC?CCCB??<>?BBBBBB?@AB?B@BBB;<><>1;;AABCDA@@@AA7=<:;;;;*9A<C2;;;7<DD@B@AABCBBB?A>AC?CBD=??@BBCCCDDCCBBBBB?BCBC>AAA@>==B=@<A9989BBBBCCC?ABBBBC?BB=@BA8=:788)888088889(/6/////::>BD=D=A>>>=A=@@CBB?A@??AAB?C?BBB>BCC?BBBAAABBB?@@@B===???ADD@@@@<@??@?<?<A<AAA8::==
@ATNG8:03723:00576
GATGGTAGGCACTGCGCACACATCCCAGAAGATCAGGAACTCTAGAAGAATTCAGATTTTTAACACGAGAGTAAACGTAAAAAGAAGGTTTACAAGACTCACGTTAACAATATTGCAGCAGTACGCACACAATCGAAGCGCAGTAAGGATGGCTAGTGTAACTAGCAAGAATACCACGAAAGCAAGAAAAAAGAAGTACGCTATTAACTATTAACGTACCTGTCTCTTCCGAAACGAATGAGTACTACTCTCAGAGACACACTACCATCGTTCCTTCTGAGTCT
+
BBBC@CCE@B;66>BCECCBCCBBB<BCD@CBCB;;9;=A@A@@?C?CB@B?::9:9::9'88?@BBBBBCAAA<AABJIIE2CC>F5<;09<<7566=<<==B?C?AA?AAA>AAABBBBCCCCCCCCBB@BBBC@CBBAAA>>;@?CBB?BCCCBBBD?BBBBBB?BC=?>;5;;;;:/8871::::::'7=7;///=;ABB<A;>>AB<><>BBBB?BCBBBBB?B?BCC>CCC?AAACCCBA;@@;;==B>>>@@@@?ABB<@@@?>5;4:7<<=888:;
@ATNG8:03724:00586
GATGGTAGGCGTGTGAGAGTCTGCCCAGAAGATAGGAACTCTAGAAGAATTCAGATTTTTAACACGAGAGTAAACGTAAAAAGAAGGTTTTACAAGACTCACGTTAACAATATTGCAGCAGTACGCACACAATCGAAGCGCAGTAAGGATGGCTAGTGTATCTAGCAAGAATACCACGAAAGCAAGAAAAAGAAGTACGCTATTAACTATTAACGTACCTGTCTCTTCCGAAACGAATGAGTACGTGTGCGACGTGTCTCCTACCATCGTTCCTTCTGAGTTT
+
@BCE@DDCABBBCCDBBBD:;;BB@8@CB?CCCDG?C@BBBACAA?AD@DACBBDCCCC2C?CDDAAACCBBB=BA@@@@@.>@;><@@@6A@@?B978A????<?<@@<@@B588@@@@@BB===AAAAA;@A>?:=9<;<<<<9=<@@B@E?;?>BAB?????AB=BB8==A<AA:;;3;==8=@AAA/AA<?>B=A>>BF<>>;ABB9>:=@??@9=<<==>>;><@@@:=@@>?:;>;;;>>;;;;;A???>>>AA<>>A=A>>>A<@:=:=A;;;AA:
@ATNG8:03726:00557
GATGGTAGTATCTGCACACTCTGTCCAGAAGATCAGGAACTCTAGAAGAATTCAGATTTTTAACACGAGAGTAAACGTAAAAAGAAGGTTTTACAAGACTCACGTTAACAATATTGCAGCAGTACGCACACAATCGAAGCGCAGTAAGGATGGCTAGTGTAACTAGCAAGAATACCCGAAAGCCAAGAAAAAGAGTACGCTATTAACTATTATCGTACCTGTCTCTTCCGAAACGATGAGTACTATAGACTATCTGAGACTACCATCGTTCTTCTGAGTCT
+
4;;?696<B@BFDAAA;55:;;=CC@CDC@B?000:7:6?:=====?BB@C?B@9:9@@@/@=>889=65:888(/./////$/;6;.555&556:<<<=5545:49<9918<<6=><?ABBCBBBBC;;;A>AA=?99:8<>>?@:<:<00*0::6<?AB>A?@8;;8772980:5:;;3//(-(-----$--.3776668859::759495659//+/8966:?7=:99707777///689///9@:=>>:98>>>>>?:<066;8:4;=9=>=:63--
@ATNG8:03751:00589
GATGGTAGCGCACACATAGATACAGTACTCATTCGTTTCGGAAGAGACAGGTACGTTAATAGTTAATAGCGTACTTCTTTTTCTTGCTTTCGTGGTATTCTTGCTAGTTACACTAGCCATCCTTACTGCGCTTCGATTGTGTGCGTACTGCTGCAATATTGTTAACGTGAGTCTTGTAAAACCTTCTTTTTACGTTTACTCTCGTGTTAAAAATCTGAATTCTTCTAGAGTTCCTGATCTTCTGGACGACGCGCACTGACACTACCATCGTTCCTTCTGAGTCT
+
ABBB<BCBBBCCCCBBBCCCBBBBBAAABBBB@BBBB>BF@B>BCCCBBB@CCBBB?B?BBBB?B?BCBBA@@BC>BAAAA1AA?AACA=C?@B@DFDACC?A@CBBCACCCCCCCC?BCC@C?AAABAB@B=@?@@=B@@AB:;;BBBDCCBBB?CCB?BB?B@BBBCBBCCD@BCCCC;@;>=::9::*:?BBD=A@BCDDCCCC@BBBC5CCCCC@CACC?CCCBBBA?A@DCBBBB?B@A=AC@AADCBBB99:DFDDDDC@A@ACC@C?B?BBCBBB??
@ATNG8:03751:00591
GATGGTAGCACGACACGACGATGTGTACTCATTCGTTTCGGAAGAGACAGGTACGTTAATAGTTAATAGCGTACTTCTTTTTCTTGCTTTCGTTGGTATTCTTGCTAGTTACACTAGCCATCCTTACTGCGCTTCGATTGTGTGCGTACTGCTGCAATATTGTTAACGTGATCTTGTAAAACCTTCTTTTTACGTTTACTCTCGTGTTAAAAATCTGAATTCTTCTAGAGTTCCTGATCTTCTGGACGACGCGCACTGACACTACCATCGTTCCTTCTGAGTCT
+
ABCC@BBBB?;<;;=<A@<:;:;?@>@@@BAB?BBCH>CC@C?BB::9CA;>@>00,06=@??<?=?BB@@9979/56777(7<8>8//'/0.(.6:-.*/6/66;9=A;AAAA??>>9>AA:<8==<@@@@@<@@AA<A=>>@@@????>>:;:?7;;@<BB=C=A@@ABA@?8=8887,89>;AAAAA/A?;9=0666///9::=:>>>>/?;;;B=D:;;6;?><=>>=A=@@???@:>>@<AAA@@@?99;656;==?999666698397=39=???=>=
@ATNG8:03752:00594
GATGGTAGAGTACAGTGTAGTAGACCAGAAGATCAGGAACTCTAGAAGAATTCAGATTTTTAACACGAGAGTAAACGTAAAAAGAAGGTTTTACAAGACTCACGTTAACAATATTGCAGCAGTACGCACACAATCGAAGCGCAGTAAGGATGGCTAGTGTAACTAGCAAGAATACCACGAAAGCAAGAAAAAGAAGTACGCTATTAACTATTAACGTACCTGTCTCTTCCGAAACGAATGAGTACTACTCTCAGAGACACACTACCATCGTTCCTTCTGAGTCT
+
BCBB@CBBBBCCCCDBCBBBBCCCC?BCDADBB@A@>A@A@ACDCB?CC=B=?><78888(89A@ABAAA>>>D:>=@@@@@0@A=B=BAA7@BB@:;9BCACBC@B@BA>A??<????ACCCCBBCCBBAD@DCAA>AABBA@AB>B?BAA>ABBCAAAB@@A@AA===@900/:=89?D::::488888(8>9>888@AABA=A:==@A<A=CACAA>ABBBBCD?B?AAC>CCC?ABBBBBBB>BAAA=DAAAA==>>>>AA<AAAAA<@:=:==A:;;;;
@ATNG8:03753:00594
GATGGTAGGCGTGTGAGAGTCTGCCCAGAAGATCAGGAACTCTAGAAGAATTCAGATTTTTAACACGAGAGTAAACGTAAAAAGAAGGTTTTACAAGACTCACGTTAACAATATTGCAGCAGTACGCACACAATCGAAGCGCAGTAAGGATGGCTAGTGTAACTAGCAAGAATACCACGAAAGCAAGAAAAAGAAGTACGACTATTAACTATTTAACTTACCTGTCTACTTCCGAAACGAATGAGTACGATGAGAGAGCTCTCTCTACCATCGTTCCTTCTGAGTCT
+
?<<C?BBB>BBCCDCCCDCB@@;;9)6CC?BBCC::8;>;9:AA@A>AB?B?BA@AABBB3B?CCBBC@?@A=D9@997>>>/>=<>=AAA.<@>6C7585965768;CA0879/57;<><==@;;;B??;;7;A??;?>>=;;;;;?<???<???AA===;===??>:??6;;B<@??BB:@??;?;;;;*771///>;::;;;5::=8888)89<>:;;5736----;4;4777.8//(.3337999222:;999:88225?;>::59:;7:5916)//555599
@ATNG8:03754:00575
GATGGTAGCGCACACATAGATACAGTACTCATTCGTTTCGGAAGAGACAGGTACGTTAATAGTTAATAGCGTACTTCTTTTTCTTGCTTTCGTGGTATTCTTGCTAGTTACACTAGCCATCCTTACTGCGCTTCGATTGTGTGCGTACTGCTGCAATATTGTAACGTGAGTCTTGTAAAACCTTCTTTTTACGTTTACTCTCGTGTTAAAAATCTGAATTCTTCTAGAGTTCCTGATCTTCTGGATAGCGACGCGATATACTACCATCGTTCCTTCTGAGTCT
+
@=BE@BBBBCCCCCCDCBCCCCCCBBCBAC>>:=@@A;AC?CABCBBCCB@A@@BA?B?BBBB>B@CBABB@@@@::9999)9??ABBC>BBBB?CCC?CB:;;BBBC@CDDCCCBB?BCB@C>BBBBBBBB>BAAA?CBBBF@AACCBAABBBF@BCB?BCC>AACCCBCBB?BAAA@7@;@9;;:;:*;BAAB=B@@AABCBA@5;;;;*;@@AB>B?BC?BABBBBC@C@CBBCCC?A@B?BBBCCECCCCCCCCCBBBCC@@@ABA<@<?9>=???>=>
@ATNG8:03760:00565
GATGGTAGCACACGAGATCTCATCGTACTCATTCGTTTCGGAAGGGACAGGTACGTTAATAGTTAATAGCGTACTTCTTTTTCTTGCTTTCGTGGTATTCTTGCTAGTTACACTAGCCATCCTTACTGCGCTTCGATTGTGTTCGTACTGCTGCAATATTGTTAACGTGAGTCTTGTAAAACCTTCTTTTTACGTTTACTCTCGTGTTAAAAATCTGAATTCTTCTAGAGTTCCTGATCTTCTGGTGTCTGATCTGTATCACTACCATCGTTCCTTCTGAGTCT
+
ABAA>BDCDGCAABCCBCCCCCBBBCCBCDBB?BCCD=CC?C8998:CCC@CCDBB?B?CCBB?C@CCCCCCCCC>99999*:A=CBBB=BDCB=CDC@BB>??BCAA>ACBBBAAB>AAB>B>B@@C@@@A;A><<688<<;>===ABBB@@@C>BA?<??>A>A@@@ABBCB;??ACC9B?C><;;<;.;><<>.55=556B>;<:?CDD/C=>=?=A=>>;>AAA?>>;>9<<>>>B:>=A<@@@@?BBBB@??>>BC>=?@;@A>@?:>:>8==?;;;==
@ATNG8:03760:00569
GATGGTAGTGCGTGAGAGAGAGACCCAGAAGATCAGGAACTCTAGAAGAATTCAGATTTTTAACACGAGAGTAAACGTAAAAAGAAGGTTTTACAAGACTCACGTTAACAATATTGCAGCAGTACGCACACAATCGAAGCGCAGTAAGGATGGCTAGTGTAACTAGCAAGAATACCACGAAAGCAAGAAAAAGAAGTACGCTATTAACTATTAACGTACCTGTCTCTTCCGAAACGAATGAGTACGAGAGAGCACACGTGTCTACCATCGTTCCTTCTGAGTCT
+
?::;8<>DAAADBBJCBBB@@@CAC<@AD?AAAB?@<@=A999=9947A;A?AAABBCDC3?;><=======<8/77:;:;;$99994555&5<=:>B=BAA@;;5;5::29<=8==;8?@@AABAD@;:;B>@@??99:9=@@@C?C>A@@<@A@@@AAB6:9A987;?A<778;>8777)---(-;999+2205/..65955151555738-22>>>?966BAA@30,000+000*00::@<?=?856957752555577=5512<=7758:@<@AAB>>>A
@ATNG8:03763:00551
GATGGTAGTACATGATAGACGACACCAGAAGATCAGGAACTCTAGAAGAATTCAGATTTTTAACACGAGAGTAAACGTAAAAAGAAGGTTTTACAAGACTCACGTTAACAATATTGCAGCAGTACGCACACAATCGAAGCGCAGTAAGGATGGCTAGTGTAACTAGCAAGAATACCACGAAAGCAAGAAAAAGAAGTACGCTATTAACTATTAACGTACCTGTCTCTTCCGAAACGAATGAGTACGTGTGCGACGTGTCTCCTACCATCGTTCCTTCTGAGTCT
+
BDEEADBBBBAACCCBBBBCBBBCCACBB?BBBBAA?A=@AAACCC?CC>B>@?BABBBB2B@CCECCCCCCCF=A@::9:9*9C=C2;;;-;BB=@@AABCCBC@D?BA>BBB<A@@@BCCBBBCCCCCCB@BCBA?BBA@ABAA>B@BCC?CCCCCCCA?BBBBBB>BB=BBB?A@>><399:9:8888(8>:A978@@DDC=C:=?@A<@<@<B@@=@CCBBBC?C?ACD>D@A>ABDBBA@@AACBBAAAAA>???A<>==<AA<=A?B?B@CCCAA???
@ATNG8:03764:00571
GATGGTAGTACATGATAGACGACACCAGAAGATCAGGAAACTCTAGAAGAATTCAGATTTTTAACACGAGAGTAAACGTAAAAAGAAGGTTTTTACAAGACTCACGTTAACAATATTGCAGCAGTACGCACACAATCGAAGCGCAGTAAGGATGGCTAGTGTAACTAGCAAGAATACCACGAAGCAAGAAAAAGAAGTACGCTATTAACTATTAACGTACCTGTCTCTTCCGAAACGATGAGTACTATAGACTATCTGAGACTACCATCTCCGTTAGAAGTCT
+
9;==?><966;;<::=:/0////>@:;9AACDBA??5;;(4393337236094/////<<<+@9<<>==BBCCEM?AC;<;;;*<A5:5:AAA0A@>3:?5:5<>=B>B@>><>@@6<<@@BBBCCCCCBBBBA=@@;;49<88433:5<799929>>@B::>>998ABA>AC<???<@@00*///(.8668(33-5/..9355>:;288;:5:655;@>8<><<<<=9;:;;>8000/7;/73=A@@BBABBB:AACCBCBBBA<A000?<??:@=B?A878
@ATNG8:03720:00628
GATGGTAGTGTGTCTCTGAGAGTAGTACTCATTCGTTTCGGAAGAGACAGGTACGTTAATAGTTAATAGCGTACTTCTTTTTCTTGCTTTCGTGGTTTTCTTGCTAGTTACACTAGCCATTCTTACTGCGCTTCGATTGTGTGCGTACTGCTGCAATATTGTTAACGTGAGTCTTGTAAAACCTTCTTTTTACGTTTACTCTCGTGTTAAAAATCTGAATTCTTCTAGAGTTCCTGATCTTCTGGACAGAGTGTGCAGATACTACCATCGTTCCTTCTGAGTCT
+
BBBB:<=??B;;6==<BBCBB;;;;BAA???A:@<@?8??;@@CDDABBDALICBB?B@DCBB@C@BBBBBB;;;>;;;;;*<@=>@@D9A<9929@@0@A;:;:BCC?BB@???@@=@B=AA=AAABAAAB?BBB>:B@@@B@@@@@@??B:::?BBA?BB6;7;:BCCCCCD@;;;BB9B>C><;;;;*;AAAC0;;A;;;;;;;5;;;;*:=<992929B;?@?C@@A?A?BB???B@BBCACCCBBB@A@BAAAAA@@A@?<@BBBE@D@B@CEBBAA;;
@ATNG8:03745:00609
GATGGTAGTGTGTCTCTGAGAGTAGTACTCATTCGTTTCGGAAGAGACAGGTACGTTAATAGTTAATAGCGTACTTCTTTTCTTGCTTTCGTGGTATTCTTGCTAGTTACACTAGCCATCCTTACTGCGCTTCGATTGTGTGCGTACTGCTGCAATATTGTTAACGTGAGTCTTGTAAACCTTCTTTTACGTTTACTCTCGTGTTAAAAATCTGAATTCTTCTAGAGTTCCTGATCTTCTGGTAGAGCGTGCATATATCTACCATCGTTCCTTCTGATTCT
+
9;9;=@<ABB<;6;=<?>>999944449898<.35;<6AC?B=@@@@B@B=BA@A@:@=A?BC?CACA@ABBBAA>;;;;.::29:;;.;@<<+000*0@;00:AAB=B;;;BBBB@CDC@C@CCCB;;;;@BABC>AABBBBBBCB;;;@?@A?CBB>ABAGA;:;@BDBBB5;;;;0;>C>A@@@7@@@@F>BCBBCCCBBB4;;;;*;A@AB@B@BB?BB@@@@@=@=;:9@;;5:9;>BAABBB@A@BBBAABCBCCB?A>;00+0,06;=@@@<;?
@ATNG8:03756:00604
GATGGTAGACATATCGTACTCTTGTACTCATTCGTTTCGGAAGAGACAGGTACGTTAATAGTTAATAGCGTACTTCTTTTTCTTGCTTTCGTGGTATTCTTGCTAGTTACACTAGCCATCCTTACTGCGCTTCGATTGTGTGCGTACTGCTGCAATATTGTTAACGTGAGTCTTGTAAAACCTTCTTTTTACGTTTTACTCTCGTGTAAAAATCTGAATTCTTTCTAGAGTTCCTGATCTTCTGGGCAGACTCTCACACGCCTACCCATCGTTTCCTTCTGAGTCATCACCCGACTTGCCCCATAGAGAG
+
?@BB>BECDCCCCAA=?>?CCB7;;>AEBBA?ACBE>CB?B?CBBBBAB?BBAAA?B?BCCC?C<B@A<=;9996:::::)550599=39BBB?BBA=BB:>>=B>><>AAA@DBA<@??9=8<??@??@A:>>BD<>8:::;=>BA@@@:;;C:;;;<@?<@<@@@A@@@@@8=;;;:/;9=8<8888*9:----)--3---6889;999(6888;6C799807>>A;<;7<+//99;94999927<8>>=>>>C@@@@=9=:::2966599196=6>>98833244688189:827788*.-446233
@ATNG8:03758:00615
GATGGGTAGAGTACAGTGTAGTAGACCAGAAGATCAGGAACTCTAGAAGAATTCAGATTTTTAACACGAGAGTAAACGTAAAAAGAAGGTTTTACAAGACTCACGTTAACAATATTGCAGCAGTACGCACACAATCGAAGCGCAGTAAGGATGGCTAGTGTAACTAGCAAGAATACCACGAAAGCAAGAAAAAGAAGTACGCTATTAACTATTAACGTACCTGTCTCTTCCGAAACGAATGAGTACACATCGTCGTGTCGTGCTACCATCGTTCCTTCTGAGTCT
+
DFCDD=B?CFGCCCCCDDDBBBBCBC?BDD?CBBC??<??BBBBBBB?CC=B?BBA>>>>>.96;;>>==AB>=>7>>BBIEI2CCFI?CBB=ACC@@A@CBDCBC@C@BB?BCC>AA@BBCCCCCBBBCDCC?AABB>B@A@@@@B=@<A9999EBBBCBC?BBBBBB?AA;877166??=1;6707::::*7617///<=A=>:=<@=>=<A<AADBB?BCCBBAB?B?CDC>DCC=@ABBBBAAB>@AAABBABCBBAAABAB?AAABC?C?A;A=AAAA<<
@ATNG8:03760:00600
GATGGTATCATCATGCATATCTCACCAGAAGTTCAGGAACTCTAGAAGAATTCAGATTTTTAACACGAGAGTAAACGTAAAAAGAAGGTTTTACAAGACTCACGTTAACAATATTGCAGCAGTACGCACACAATCGAAGCGCAGTAAGGATGGCTAGTGTAACTAGCAAGAATACCACGAAAGCAAGAAAAAGAAGTACGCTATTAACTATTAACGTACCTGTCTCTTCCGAAACGAATGAGTACGATGATAGAGCTCTCTCTACCATCGTTCCTTCTGAGGTCT
+
B=CD@CCCCCBCCCCECCCBAAA;:38AA=DB?BBB>A>BBB@AAD@BB?B?::;AAAAA/A=B?>=AAA@@??5==::;;;*;C=A4;;;.;BC@ECCCCFEBC?B=AC@BBB=?>ABBBCCCDBBBDBBC@BBAC=??AABBBC>C@DCC>ABBBCCBB?AAABBB@CC?BBB988?>A488818::::*:<9=888=>BAB<@=@<;;=@<@@CBC@BCBBBBC>A>ABD>CBB<??@AA@AAB898===A;;:999;>888=@@===8>5;6;;;:A:877
@ATNG8:03762:00626
GATGGTAGTGTGTCTCTGAGAGTAGTACTCATTCGTTTCGGAAGAGACAGGTACGTTAATAGTTAATAGCGTACTTCTTTTTCTTGCTTTCGTGGTATTCTTGCTAGTTACACTAGCCATCCTTACTGCGCTTCGATTGTGTGCGTACTGCTGCAATATTGTTAACGTGAGTCTTGTAAAACCTTCTTTTTACTTTTACTCTCGTGTTAAAAATCTGAATTCTTCTAGAGTTCCTGATCTTCTGGAGATATCATCAGCGAGCTACCATCGTTCCTTCTGAGTCT
+
BCDD?A@ECCCCCCAABBBBBBBCBCBBB999?AABB<@@?C@CCCCCCCACDABA@C@CCCC@CBCBCBBBBCC@CCCCC5BB?CACD>CCBB?ACC?CC?A@BCCF@DDDDDCBB?BCC?C?CCCCCCCC@CCCD?CCBAAADDDBAACCBBB>CBB>BC>B>ABCCCCBBC@AAA@@7@<@=::9:9*:::::.;BBBBBBBBA>BAAB2BBBBCDE?AA?BCCBBBB?B@BBBCCFABBB@CCBBBBBBBDCCCCBB@??C=??@AD?B?B?BBBAAAAA
@ATNG8:03763:00629
GATGGTAGTATCTGTCTACGAGAGCCAGAAGATCAGGAACTCTAGAAGAATTCAGATTTTTAACACGAGAGTAAACGTAAAAAGAAGGTTTACAAGACTCACGTTAACAATATTGCAGCAGTACGCACACAATCGAAGCGCAGTAAGGATGGCTAGTGTAACTAGCAAGAATACCACGAAAGCAAGAAAAAAGAAGTACGCTATTAACTATTAACGTACCTGTCTCTTCCGAAACGAATGAGTACTATAGACTATCTGAGACTAATCGTTCCTTCTGAGTCT
+
BCBD@CBCC:;:B=ABCEIEBBABB?BBB@BBAABC>C=@BBBBBB?BB?C?B><88877(8:==>>>A@?>?=4>:;;:;:':<;;255)5::7555;<>>>>:>?BB>@AB<??:9;DCIFCCEBBBBB?CDBB=AABBBBBB<@<@??<ABAABCCB?ABBCCC>A@;888<AB>@?8=<<7998888%/:78///==C??<?<@@A@<A>AACCC@BBCBBAC?C?BCD>BAA=@AABBBBBCAAAA=<<@BCCBAAABB?BBAA?B?B?BCGBBBBB
@ATNG8:03790:00149
GATGGTAGTATCTGCACACTCTGTCCAGAAGATCAGGAACTCTAGAAGAATTCAGATTTTTAACACGAGAGTAAACGTAAAAAGAAGGTTTTACAAGACTCACGTTAACAATATTGCAGCAGTACGCACACAATCGAAGCGCAGTAAGGATGGCTAGTGTAACTAGCAAGAATACCACGAAAGCAAGAAAAAGAAGTACGCTATTAACTATTAACGTACCTGTCTCTTCCGAAACGAATGAGTACTACTCTCAGAGACACACTACCATCGTTCCTTCTGAGTCT
+
@C@@=ACDBCCCCCBBBDDDDBCBB@BBB@BBCCAA?A@BBDBBBB?BB=A=@@@BBBBB3A?B>>BBBA???C9>>9:;:;*:B>B;CCB7ACC?AAADCBCCC@B?BB?BBB?BBBBCCCCBBBBDBBBB?CBBB?B?><??<<:@@BBC?BBBBBBBB?AAABBB?BB<888;;<;<:4988489888(/959///::=BB;@;?BAA<A;??CCB?BCBBBBC?B?ACC>BBC?CCCBBBB>>BCC@@?????ADBBBB>>:>@@AA<?:=8=====;:;
@ATNG8:03783:00176
GATGGTAGATATATGCACGCTCTACCAGAAGATCAGGAACTCTAGAAGAATTCAGATTTTTAACACGAGAGTAAACGTAAAAAGAAGGTTTTACAAGACTCACGTTAACAATATTGCAGCAGTACGCACACAATCGAAGCGCAGTAAGGATGGCTAGTGTAACTAGCAAGAATACCACGAAAGCAAGAAAAGAAGTACGCTATTAACTATTAACGTACCTGTCTCTTCCGAAACGAATGAGTACACACTCTCATATGACACTACCATCGTTCCTTCTGAGTCT
+
A=BB@CBBBCCCCCCCDBBAACCCC@BBB>@ABA??=??BBAAABB?BB@D@>>;>>BBC.@:=;;<<@@>>>A055;;;;;*;@>@=??=0>A@=@BBDCDBCB>A>::8:CC?BBBCDECBCBDLBCBCC?C::9?BAAABBBC?B@B@@>@CCCBAAA?BBB:9:@BA??995:;@@A6888;?AAB5??;?889;;;?C<A=>===:=:>>DED@BBBCBBB?B?BBB=BBD>AACCCB>>>AA@@@@@@<;@CDBDBCC?ABBBD?B>A;??@?????
@ATNG8:03784:00184
GATGGTAGATACTCGCTGATACACCCAGAAGATCAGGAACTCTAGAAGAATTCAGATTTTTAACACGAGAGTAAACGTAAAAAGAAGGTTTTACAAGACTCACGTTAACAATATTGCAGCAGTACGCACACAATCGAAGCGCAGTAAGGATGGCTAGTGTAACTAGCAAGAATACCACGAAAGCAAGAAAAAGAAGTACGCTATTAACTATTAACGTACCTGTCTCTTCCGAAACGAATGAGTACTATAGACTATCTGAGACTACCATCGTTCCTTCTGAGTCT
+
CEDD?CCCCCCBBCCCCBBBAA??>5>@@=AACC??=>@CBB@@AB?BB?B@>>?>>>>>/>=AAADDAA@@@B9>>@@@@@0@@>B5;<;6<CC?ACBECCCBC@D@BB?BBB>BCAABABBDDCCCCAAB@DBBA>BBBBBBBB>B>B??;?BAAACCB?@ABBBB?BB>>=><>>AA=3;8818>>?@/;:6:///<<?BC;A;@@@@;@;??CCCABBBBBBB@B?ADD>AAA?BAA@CCCCAA@@@===ABBBAAACCCC?AAAAB?C?C?BBCBBB@B
@ATNG8:03785:00159
GATGGTAGCGCACACATAGATACAGTACTCATTCGTTTCGGAAGAGACAGGTACGTTAATAGTTAATAGCGTACTTCTTTTTCTTGCTTTCGTGGTATTCTTGCTAGTTACACTAGCCATCCTTACTGCGCTTCGATTGTGTGCGTACTGCTGCAATATTGTTAACGTGAGTCTTGTAAAACCTTCTTTTTACGTTTACTCTCGTGTTAAAAATCTGAATTCTTCTAGAGTTCCTGATCTTCTGGGATGTGTGCGCAGTGCCTACCATCGTTCCTTCTGAGTCT
+
0//;6:///<<AABBBBBBCCBBBBCAA?BAA;ABBB>BCAD@CCCCB;;96=<<B@CACBBB>B?B@?@;:<<;588;;<,=@<@@A@9@?@?;ABB=@C>@B??@@9@@@@@BBC@CBB@B=BBB@99:@=@@>?:>>9955::>=599@977-44459;68044::;<==<7;5555&57<855555$599:@266BB@@@A@>25555$5<:5625=@?2999:9<@:>:?>=>@@:<:<<3<000//054945;;?:>992444:<.6166;9<<:9=4
@ATNG8:03787:00176
GATGGTAGATACTCGCTGATACACCCAGAAGATCAGGAACTCTAGAAGAATTCAGATTTTTAACACGAGAGTAAACGTAAAAAGAAGGTTTTACAAGACTCACGTTAACAATATTGCAGCAGTACGCACACAATCGAAGCGCAGTAAGGATGGCTAGTGTAACTAGCAAGAATACCACGAAAGCAAGAAAAAGAAGTACGCTATTAACTATTAACGTACCTGTCTCTTCCGAAACGAATGAGTACTACTCTCAGAGACACACTACCATCGTTCCTTCTGAGTCT
+
AABA>BCBBBCCDD@AACCCCBBBB<BBA>BBBABB?B>ABB???D@CC?C@987>>BBA/@=@B@@@?AAACD;AA@@@@@,@A>C5<;<.;CD?BCBA@@CCD@C?CC?BAA;??ABCCBCBBCBBBBDD@DBAA?AAAABBBB>C@CBB>ACCCCCCC?@@@AAB@BB?><>567>>=0;::488888(/959///==A@?;@<BBBB;?<?@CBB?BCAAABC>A>ACC>CAA?ACCCCAB@@CA>>AA@???AD@??AAA<AAAAA;?;?6;;A==:;;
@ATNG8:03788:00188
GATGGTAGCGAGCGAGTGTGTATACCAGAAGATCAGGAACTCTAGAAGAATTCAGATTTTTAACACGAGAGTAAACGTAAAAAGAAGGTTTTACAAGACTCACGTTAACAATATTGCAGCAGTACGCACACAATCGAAGCGCAGTAAGGATGGCTAGTGTAACTAGCAAGAATACCACGAAAGCAAGAAAAAGAAGTACGCTATTAACTATTAACGTACCTGTCTCTTCCGAAACAATAGTACTATGTAGAGCTCTATACTACCATCGTTCCTTCTGAGTCT
+
BCCC@CCCCCBBBBBCCC9;:CBBB?BBC>@@BBAB?B>AACCC@@<AC>B>ABBCCCCC2C?CBBBCCCCCCC>@A:;;;;*;C>C=ABB9@CD@A@ABBDDAA>A?BB@CBB<@@BBBBBBCCCCCCCCCACCCC?A@@@?@?B>B@C@??@CCCBAAA?BBB??@?BC=BBB>BBCCA999:39<<<<+6717///;;>@@;@;?AAA<A;??CBB@DDCBABC<@=@CD=BA?CCCCAACBBBBBA@@BB@AB@A????<?@@AB:=9<=AAAAAA?@
@ATNG8:03800:00168
GATGGTAGTGTCAGTGCGCGTCGTCCAGAAGATCAGGAACTCTAGAAGAATTCAGATTTTTAACACGAGAGTAAACGTAAAAAGAAGGTTTTACAAGACTCACGTTAACAATATTGCAGCAGTACGCACACAATCGAAGCGCAGTAAGGATGGCTAGTGTAACTAGCAAGAATACCACGAAAGCAAGAAAAAGAAGTACGCTATTAACTATTAACGTACCTGTCTCTTCCGAAACGAATGAGTACATAGATATACGTATAGCTACATCGTTCCTTCTGAGTCT
+
CCCD?BCBCBCCCBBBBBB@@;>BB?CCB@CCC@?@=@;??BBBBC?BB?B?A@>>?@@A2@?CCBAAABBBBD:A@@@@@@0@?>B5<;<*:CC?9;9:<@CBDAC?BB@;;:?BAABBCCCBBBBBBBBC?CCBB>BCCBBBBB?B?B??;?AAABBBC?CCCCAA>AB?@AA===;;:/:::488887(8=:=878BAA@@:=:=?@A;><>CCBB?BC???BB@C@CCC=BBB?BBBBBCCBB>>>?AAA@@@A>?>CCCCCA===5=8>;ABA??666
@ATNG8:03801:00196
GATGGTAGCATCATGCATATCTCACCAGAGATCAGGAACTTCTAGAAGAATTCAGAATTTTTAACACGAGAAGTAAACGTAAAAAGAAGGTTTTACAAGACTCACGTTAACAATATTGCAGCGGTACGCACACAATCGAAGCGCAGTAAGGATGGCTAGTGATAACTAGCAAAGAATACCACGAAAGCAAAGAAAAAAGAAGTACGCTATTAAACTATTAACGTACCTGTCTCTTCCGAAACGAATGAGTACGATGAGAGAGCTCTCTCTACCATCGTTCCTTCTGAGTCT
+
<B;;059;;;955555::A@::<>=4::@897:33-317;,3338949:7B8==::5:::;*;2533....(.335..244444$59.5.555&59949;;545;54.57994:4528?>>:0+0>0//79777277//)////897647*//:*//773///747///:991//+/9;6:888=189;:(333333#33,/////66/4.33(3<<=8=8<<<=?8B=B@@A@?C?=CC<>AA<@BBBBC@@A;;;@@=;:;AA;77=<//+/632206(-(--566353
@ATNG8:03805:00152
GATGGTAGAGTATCATGTGTATCTCCAGAAGATCAGGACTCTAGAAGAATTCAGATTTTTAACACGAGAGTAAACGTAAAAAGAAGGTTTTACAAGACTCACGTTAACAATATTGCAGCAGTACGCACACAATCGAAGCGCAGTAAGGATGGCTAGTGTAACTAGCAAGAATACCACGAAAGCAAGAAAAAGAAGTACGCTATTAACTATTAACGTACCTGTCTCTTCCGAAACGAATGAGTACACATCGTCGTGTCGTGCTACCATCGTTCCTTCTGAGTCT
+
::9;7;=BBAAAC=ABCDCCCABAB?A@A>AAB@@@@BBDB@@@B@BB?B5;;>;9:9:$5.55955566:=>04444444$496;8>><+<:838ABB??>>?>@@EEABBB?BBBBC@AACCCCCCCBB>ABCC=@???::9A;@5;;;5;BAA:9:C?AAA:99=@@?BAA<?;@?=7:56/66766'7:47:8?888AA<A=?@@F:>:;<ADCABB<<<CA?C?AAC<AAA<@????ABBABBBA9;;AA???:99AA@8@<;;?0704<@@A@@A88
@ATNG8:03806:00173
GATAGTGTCAGTGCGCGTCGTCCAGAAGATCAGGAACTCTAGAAGAATTCAGATTTTTAACACGAGAGTAAACGTAAAAAGAAGGTTTTACAAGACTCACGTTAACAATATTGCAGCAGTACGCACACAATCGAAGCGCAGTAAGGATGGCTAGTGTAACTAGCAAGAATACCACGAAAGCAAGAAAAAAGAAGTACGCTATTAACTATTAACGTACCTGTCTCTTCCGAAACGAATGAGTACTGTATCTATGTGTGCGCTACCATCGTTCCTTCTGAGTCT
+
ABBDCCCCCCBBBCDBBBBBBC?CCC@ECAA??<@=AABBBBA?AB?C?A@AABCCC3B?BB@BBBBB@@B:>>BCCEE3CC@D6:::6;CC@DBBBDDDBB?B?BC?BBB<>=BBCBBBBBB@A@@@B?BCCC=>>>>BBBB=A?A@@<ACBBBBBB?>??ABA?AA;888188:::1::::998888%/;79///9:>>A=A=@@@A<A;?>CCD?BBCBB??<??AAB>BCD?BBBBB>::>?><=>>>>AB@@@AAA=<6;;?AA=D:>388>:::>>
@ATNG8:03807:00183
GATGGTAGCAGACGTGACAGAGCGCCAGAAGATCAGGAACTCTAGAAGAATTCAGATTTTTAACACGAGAGTAAACGTAAAAAGAAGGTTTTACAAGACTCACGTTAACAATATTGCAGCAGTACGCACACAATCGAAGCGCAGTAAGGATGGCTAGTGTAACTAGCAAGAATACCACGAAAGCAAGAAAAAGAAGTACGCTATTAACTATTAACTTACCTGTCTCTTCCGAAACGAATGAGTACCTCTCAGACGCTCGTCCTACCATCGTTCCTTCTGAGTCT
+
BBBB@CCCBCCCCCA@BCCCAA@BC?CDD?@A@B>><?@BBBCCCB>AB@B@B=>>=BBB/C:??@A???=>=A7::;;;;;*;B;?<BBB9BCC@EDCCCBCAA=A=@A?A@A=??AACBCBCCA@@CBAA?AAAC?99:BCBBB>B?A@@>?DBBBBBB?BBBAAA<@A8<>>79/==>07//)/;;;;+7706///;;@@@:>:>===<@<@A<AA;@@B>>==:=<@?C:B@@<@:::9;:8==>>@A@???@@>>><@>><>??AA<>:>=AA>==A@@
@ATNG8:03810:00198
GATGGTAGTGTGTCTCTGAGAGTAGTACTCATTCGTTTCGGAAGAGACAGGTACGTTAATAGTTAATAGCGTACTTCTTTTTTTCTTTGCTTTCGTGGTATTCTTGCTAGTTACACTAGCCATCCTTACTGCGCTTCGTTTGTGTGCGTACTGCTGCAATATTGTTAGCGTGAGTCTTGTAAAACCTTCTTTTTACGTTTACTCTCGTGTTAAAAATCTGAATTCTTCTAGAGTTCCTGATCTTCTGGCTCTCGTAGACAGATACTACCATCGTTCCTTCTGAGTCT
+
<;;;:@=@@AB@@<<@AABBBCECA<A=<<:838344(4;7=7<;<?=;?:?BAA@=@;?>990525>555555934444444"44908444)445<7<55.59.559945.6??;@>BB?CAA?B6;:BABB;;5;;;;0;@@@BAAABAB???AAA>BAA>AAAFAAAB@????@@CDDEI7;7;=<<<<;*;B;;;0;A@ABC<;;:9>>>=,=;;00*0:=<;?@BBBBB?B@BBBCED?B?B=AABABBBBICBBBCCBCDDD@;;:A@:=693:@@AACBB
@ATNG8:03811:00175
GATGGTAGTGTGTCTCTGAGAGTAGTACTCATTCGTTTCGGAAGAGACAGGTACGTTAATAGTTAATAGCGTACTTCTTTTTTCTTGCTTTCGTGGTTTTCTTGCTAGTTACACTAGCCATCCTTACTGCGCTTCGATTGTGTGCGTACTGCTGCAATATTGTTAACGTGAGTCTTGTAAAACCTTCTTTTTACGTTTACTCTCGTGTTAAAAATCTGAATTCTTCTAGAGTTCCTGATCTTCTGGACGACGCGCACTGACACTACCATCGTTCCTTCTGAGTCT
+
::<C9;;@;;;?<;;9<55:9::99?BBCCCB?CAA@<AC?B@CDCDCCC?BBCCC@C@CCBB?CABBBDBBB@@<;<<;<;$9C<@B=@7>>==8<:>+00*//77993:555<<;;7:88-3,38;;;88868885/;::666<@<@>>:000;:000+0<6<6@ACCBBCBB5;;;;;-;<B<A@@@@0ACBCH?BCIGGEKCCC5;;;<*<@@CC@G@CC@DCCCCAA?A??????A=BAB@CA;;;BC;;::::9959:<;788///17)/)/9:;;999
@ATNG8:03816:00194
GATGGTAGCGAGCGAGTGTGTATACCAGAAGATCAGGAACTCTAGAAGAATTCAGATTTTTAACACGAGAGTAAACGTAAAAAGAAGGTTTTACAAGACTCACGTTAACAATATTGCAGCAGTACGCACACAATCGAAGCGCAGTAAGGATGGCTAGTGTAACTAGCAAGAATACCACGAAAGCAAGAAAAAAGAAGTACGCTATTAACTATTAACGTACCTGTCTCTTCCGAAACGAATGAGTACTGCGTCTCACTCTCGCCTACCATCGTTCCTTCTGAGTCT
+
?<AB<;;BBBAA@CCCBCDCBB@;;09>A:?@B@::5:>?97777=8>??B>@A@>@>@@0A>;;:99995<<<6<BCCDDD2ACAFADDD;CCC@C;;<CCAAB?B>BC?ABB?BBBBBBBDCCBAACCCCACEBB@B@A@?@@@;A>A;;6;BBDBDCC?@@@@@??BD@CCC:::BBA9>==9988889%9::5827=9><;:;;>9;;=@<@@CBB>@@AABAA>@=AAB<@::6:@AAACB???DC@@@;;<@BB::6:?=:>0//>7>;=;=;?==://
@ATNG8:03774:00233
GATGGTAGGTGCACATGAGTGTATCCAGAAGATCAGGAACTCTAGAAGAATTCAGATTTTTAACACGAGAGTAAACGTAAAAAGAAGGTTTTACAAGACTCACGTTAACAATATTGCAGCAGTACGCACACAATCGAAGCGCAGTAAGGATGGCTAGTGTAACTAGCAAGAATACCACGAAAGCAAGAAAAAGAAGTACGCTATTAACTATTAACGTACCTGTCTCTTCCGAAACGAATGAGTACTATGAGAGAGCTCTCTCTACCATCGTTCCTTCTGAGTCT
+
BBAA=@;@<;::BBCCCCCCCCCCB?BBB?99;CBB?B?CCBBCCC@CC<A4;;@AACFC5CAFEECDDCCCCB=AAAAABA2AB?A>AAA9@AB<9::BCCBAA>B?BB=@@@399@:@;;;CAA@CECCC@BACA7:9?>BABB?B?B;;6:A@@ABBB?BCCBBB?BB@>>>?@>>>>7=8818<=>>/=?<;688>>>AA=A7;;>>=B:==CCE@CCB@@@?593:@@9:::4:9999???BCBAB?>====<99999//)/6555056C;??A856//
@ATNG8:03780:00243
GATGGTAGCTCGCTGATGATATCTCCAGAAGATCAGGAACTCTAGAAGAATTCAGATTTTTAACACGAGAGTAAACGTAAAAAGAAGGTTTTACAAGACTCACGTTAACAATATTGCAGCAGTACGCACACAATCGAAGCGCAGTAAGGATGGCTAGTGTAACTAGCAAGAATACCACGAAAGCAAGAAAAAGAAGTACGCTATTAACTATTAACGTACCTGTCTCTTCCGAAAACGAATGAGTACGTGTGACGTACGTGAGCTACCATCGTTCCTTCTGAGTCT
+
:BCC@CBCC=???>@CCBBCBBBBC?BCC@AAA@??=A=ABBCDCC@CC>A=@?@>>?>?.?=>>?B>>@@??=4=<;;;;;*;B>B4999'5@<7=B=BBBCBC@C?CCABAB?BBBBCCCCCCCDCCCCC?CB??=?AAABBBB?C@BAA>ABABBCAA>ACCFBB?BC?BAB>>>?@C7;;:488888+9A<B>==AAAAA3758???5;7;>AAB?BBB???=8;57777(7==8@BBCDCAA==>@BBBABCCCDBABBBD?B;;;@:>:==@@@@==>@
@ATNG8:03786:00227
GATGGTAGCGCGACGAGCGTAGACCCAGAAGATCAGGAACTCTAGAAGAATTCAGATTTTTAACACGAGAGTAAACGTAAAAAGAAGGTTTTACAAGACTCACGTTAACAATATTGCAGCAGTACGCACACAATCGAAGCGCAGTAAGGATGGCTAGTGTAACTAGCAAGAATACCACGAAAGCAAGAAAAAAGAAGTACGCTATTAACTATTAACGTACCTGTCTCTTCCGAAACGAATGAGTACTGCGTCTCACTCTCGCCTACCATCGTTCCTTCTGAGTCT
+
?CBC?CBBBBBBBCBBBCCCCC9996:BC@CCB???9?=@BBBCCD?BA5708<<99898(8:>AA@AB;;;=<5<<BFDFF5AB@C8BBB9BBC?B;;;A@@AB?B?BF?CBB<>>BABBBBCCCDCCBBB@CBBB@ABBB>>>D?A?C9979BA@AAAB?BBBBB@7;;:0//)///88*5874667665$/5/5/./87;;85858788*/,/9@@@=BBBBBBB?B?AAB=BBA????BB??=AA>CBBDDF???BBB@CCC>AA????B>B?B9::BAAA
@ATNG8:03790:00244
GATGGTAGCGCACACATAGATACAGTACTCATTCGTTTCGGAAGAGACAGGTACGTTAATAGTTAATAGCGTAACTTCTTTTTCTTTGCTTTCGTGGTATTCTTGCTAGTTACACTAGCCATCCTTACTGCGCTTCGATTGTGTGCGTACTGCTGCAATATTGTTAACGTGAGTCTTGTAAAACCTTCTTTTTACGTTTACTCTCGTAGTTAAAATCTGAATTCTTCTAGAGTTCCTGATCTTCTGGAGATATCATCAGCGAGCTACCATCGTTCCTTCTGAGATCT
+
445;8<=;65=66666=<=<<94444444:8839BCC>CC?A=;;555:95/0///)/)///;4:5594::44.4:044===)::<5;:=>8;;;>=@9;75999;;;BB>CBBBBBBB?BBB>B>BCBBCCBB?BA@@@GBABCBBBBBBBCBABB?;;;?@@<B<??B;;:CDD<B:::;.9<@49:@@@0@?BCC=C:00<>0////499:.9;<66169==:????>?@;?7>:::49248@<ABCBBCCCCCCB@@;;;;BC@D;00@9;8=,..8:.--//
@ATNG8:03790:00245
GATGGTAGCTCTGCTCTGACTCTCGTACTCATTCGTTTCGGAAGAGACAGGTACGTTAATAGTTAATAGCGTACTTCTTTTTCTTGCTTTCGTGGTATTCTTGCTAGTTACACTAGCCATCCTTACTGCGCTTCGATTGTGTGCGTACTGCTGCAATATTGTTAACGTGAGTCTTGTAAAACCTTCTTTTTACGTTTACTCTCGTGTTAAAAATCTGAATTCTTCTAGAGTTCCTGATCTTCTGGATACACTCATGTGCACCTACCATCGTTCCTTCTGAGTCT
+
BBCC@BBBB;66BCAAA@CBDBABABA@?;8907@A>=?@:B@@@ABCCCAABA??7;:?>::5;;945;;0//<488;;;)//+4===4<<;9495924:5:?ABBC@CCCCCDCCACBB=?<@B@@@B@@;@@;;6;AAABBAABABAAACAA>BCB?EC?B?BBBBBBCCB?B;;;;.9>E=?ABBB0BBCCC=C;;:99954;.4444$4::9445;@C<@@@@@=?3939??A@?>AAB?BCA@ACACCCDCCCCB?AAA?B???C?C<?9::CCCCAA
@ATNG8:03791:00242
GATGGTAGTCTCAGATAGTCTATAGTACTCATTCGTTTCGGAAGAGACAGGTACGTTAATAGTTAATAGCGTAACTTCTTTTTCTTTGCTTTCGTGGTATTCTTGCTAGTTACACTAGCCATCCTTACTGCGCTTCGATTGTGTGCGTACTGCTGCAATATTGTTAACGTGAGTCTTGTAAAACCTTCTTTTCACGTTTACTCTCGTGTTAAAAATCTGAATTCTTCTAGAGTTCCTGATCTTCTGGTATGACTAGTGTACTACTACCATCGTTCCTTCTGAGTCT
+
@@>C255;;;@AABBBBB;66:<<@CB:::00)///:3<A:B?BCCB<<<:555;:4::=>;=7B?BA?>;0/)/8)//999'///(3;;;143//)///)/727:<<<A>ABBBCC@A>@AA>A=A@BA@AAA?A@@@>B;;;AAA@@:;9>@>==;000,0>;>:@9;:>??AA=@9:9:*999259@>066<<;<095959;;9993999:(94455059==:<???>>@5=4=?=?>??A@B@BBCD@A@@B@AA@;;9A@?@<?>=<;181717;;<=>?>
@ATNG8:03796:00218
GATGGTAGAGTATCATGTGTATCTCCAGAAGATCAGGAACTCTAGAAGAATTCAGATTTTTAACACGAGAGTAAACGTAAAAAGAAGGTTTTACAAGACTCACGTTAACAATATTGCAGCAGTACGCACACAATCGAAGCGCAGTAAGGATGGCTAGTGTAACTAGCAAGAATACCACGAAAGCAAGAAAAAGAAGTACGCTATTAACTATTAACGTACCTGTCTCTTCCGAAACGAATGAGTACGAGAGAGCACACGTGTCTACCATCGTTCCTTCTGAGTCT
+
4;9;=BDBBCCCCBBBBBCCD@@@B>ACD@BBBC:98:>@@DECCB>BDAD@DDC99999(;@CFDCCCCBAAD:@=9:9:9*;@>@5:::.;@<;@BBABB>?>@B?BC@BBB>AABDCBBBCDCBBBBCC@CCCC?A@@?????7><@AA>BDBBAAAA=AAABBB>?@88888<<877)988088887(.:49.//6679=4;4:===:>;==BCCACAB@BBB>A?ABD>CBB?AAABDCCBBBB@AABBBBCBBB@<;66/8;;=A;?<?7::DEA;;;
@ATNG8:03796:00227
GATGGTAGCATCATGCATATCTCACCAGAAGATCAGGAACTCTAGAAGAATTCAGATTTTTAACACGTGAGTAAACGTAAAAAGAAGGTTTTACAAGACTCACGTTAACAATATTGCAGCAGTACGCACACAATCGAAGCGCAGTAAGGATGGCTAGTGTAACTAGCAAGAATACCACGAAAGCAAGAAAAAAGAAGTACGCTATTAACTATTAACGTACCTGTCTCTTCCGAAACGAATAGTACCTCTCAGACGCTCGTCCTACCATCGTTCCTTCTGAGTCT
+
BA@B@BCBBCCCDBBBCBBBCCCCB>AAB<??AA??>>@CCC???A>BC?B=@A=@@BBD*@5@AABB??@AAA8?>@AAAA0B@?B@CCC;FDC@BBBCCCBBB?B?BB@BBA<A??@ABBCCCCDCBBBB@CBBB?AAA@A@@A@D@D:::9BAAACCC@BBBBBB?CB<999388<<</8884;>>??@(9858/./78>@A<@<@>>><?;?>DBB@BCBBBCC?B?BBE>BBB?BBBABB?DCAAA@@@===BBBB8==A<=99>>,/,/7;;<A===A
@ATNG8:03804:00225
GATGGTAGTGTGTCTCTGAGAGTAGTACTCATTCGTTTCGGATGAGACAGGTACGTTAATAGTTAATAGCGTACTTCTTTTTCTTGCTTTCGTGGTATTCTTGCTAGTTACACTAGCCATCCTTACTGCGCTTCGATTGTGTGCGTACTGCTGCAATATTGTTAACGTGAGTCTTGTAAAACCTTCTTTTACGTTTACTCTCGTGTTAAAAATCTGAATTCTTCTAGAGTTCCTGATCTTCTGGGTGTATCAGCGAGTATCTACCATCGTTCCTTCTGAGTCT
+
AB@@?@CECDDDBBBBBCCCCCCCCC@AABBB>BCCC;DD@C@@BDDEBB=BDDDC=B=BBBA?D?DBBCBBBCC?BBCCC5AB?BBBB<BC@A?ABB>BB?@@BEDE@DDDCCCBB?BCC?C?CCBBBBAA>ACCC?B@@@CAA@BBBBBBBAB@CCC@BB?B?B@BBBBCBB=?:999-9;@;9:9:*;DAAB>AAECHCCBBC@CCCD5C@@AC@D@CC@A@@ACCC?A>A??CCB=?89949@@@CCDCCCBBBCCCCBB?BBBCC?C?C?ABCCBA87
@ATNG8:03807:00228
GATGGTAGGCGTGTGAGAGTCTGCCCAGAAGATCAGGAACTCTAGAAGAATTCAGATTTTTAACACGAGAGTAAACGTAAAAAGAAGGTTTTACAAGACTCACGTTAACAATATTGCAGCAGTACGCACACAATCGAAGCGCAGTAAGGATGGCTAGTGTAACTAGCAAGAATACCACGAAAGCAAGAAAAAGAAGTACGCTATTAACTATTAACGTACCTGTCTCTTCCGAAACGAATGAGTACGATAGATCTCGTGTGCTACCATCGTTCCTTCTGAGTCT
+
>>BB@BCD@BAADCBCDCBBBB;;606DD@BBBBBC?B?BBBBBBB@AA>AA>>>>>@@A2B?CCCAAACABBF>@===<<<.<?9?0888,78<;C><=???@B<A=AA:>>A:=>>>A:::?A@@@?@@A=AAAA:>>>>>>>=<?:?::7;AA??>>>=AA>>>A<AA9<=>9;:787)9<;777777)//)/8:=AAA@@<@=A@@?=A<A::;B<?=>>@?@<@=@@@9@=<:=@@??@@ABB8::??>9:9<:::@?@<=::::5:;?;??=>>@@@
@ATNG8:03810:00220
GATGGTAGCTCGCTGATGATATGTCCAGAAGATCAGGAACTCTAGAAGAATTCAGATTTTTAACACGAGAGTAAACGTAAAAAGAAGGTTTTACAAGACTCACGTTAACAATATTGCAGCAGTACGCACACAATCGAAGCGCAGTAAGGATGGCTAGTGTAACTAGCAAGAATACCACGGAAGCAAGAAAAAAGAAGTACGCTATTAACTATTAACGTACCTGTCTCTTCCGAAACGATGAGTACTATAGACTATCTGAGACTACCATCGTTCCTTCTGAGTCT
+
<<<C@DCBBC:;6DCCCCABBABBB@BIGACC::<B@B@CBACCCC???<?=@@@==???.?>BB@BBBB@@AA1::?????,@A5;59==0>>;6;D@CDCCCB?A?@@=@@@<??ABDCCCCCAA@ECDD@DAAA8::@?AAAA?C@A;:6:CBCBCCB8::B????BA:???499@;=88884//////%--(----5678:05056663>3<<BBC>A@DAAAB<=-00>5>00/<>:;=@AABC@@@@@?CBACCBBBBB<??ABC?B@B?BBBEBBAB
@ATNG8:03812:00232
GATGGTAGGACGAGCGTCTGAGAGGTACTCATTCGTTTCGGAAGAGACAGGTACGTTAATAGTTAATAGCGTAACTTCTTTTTCTTTGCTTTCGTGGTATTCTTGCTAGTTACACTAGCCATCCTTACTGCGCTTCGATTGTGTGCGTACTGCTGCAATATTGTTAACGTGAGTCTTGTAAAACCTTCTTTTTACGTTTACTCTCGTGTTAAAAATCTGAATTCTTCTAGAGTTCCTGATCTTCTGGATATGAGTGACTCGTGCTACCATCGTTCCTTCTGAGTCT
+
;>@E@BBC@BCCCGCBCCBBBCBB@BBBBCBB@BCDD?DD?B?BCCCCCC?A@A;;7;>ABBB?C@CDBA@00,0@9>>D@@,000*9<:;2=<@<=B:;69@46;BBCCACCBBBCBB?BBB?B?CB@@ABBB?BBBB@DAAAD@@@BBBAAACCC@BBB?BB?B=??CCBCCFC@BA@@@7A>B5<;;;<*;BBBB;C;;<BB;;:@2::;:*;>?@A@B?DC@AA@;<;E@D?AAACCC?CBB@BBBBBGCDBCBBAA@@@AAA=AAABBAC?C?BBBBBB>>
@ATNG8:03813:00223
GATGGTAGGACGAGCGTCTGAGAGGTACCTCATTCGTTTCGGAAGAGACAGGTACGTTAATAGTTAATAGCGTACTTCTTTTCTTGCTTTCGTGGTATTCTTGCTAGTTACACTAGCCATCCTTACTGCGCTTCGATTGTGTGCGTACTGCTGCAATATTGTTAACGTGAGTCTTGTAAACCTTCTTTTACGTTTACTCTCGTGTTAAAATCTGAATTCTTCTAGTAGTTCCTGATCTTCTGGTGTCGTCTATCATGTACTACCATCGTTCCTTCTGAGTCT
+
899:7:::,///----/994455>166=6<;55.45<<5=><@;AB=666B8@@A@@=@8?>9:6;5;9?=555::54444&4;8:344)4455.55/4::7///;794;9554444.5;;7<055/9////)//9<8;;;;::99:::::<4458<;:69:-3-33455;;<><=>@@4;7;155<<'55555)955<<@;;;@;@@@2<<<66269==7<<<44987-7<>?>8884==@=??>:99BB@@?@@;;:>9998=<>>?=@=B<999<@<>>
@ATNG8:03814:00216
GATGGTAGATATATGCACGCTCTACCAGAAGATCAGGAACTCTAGAAGAATTCAGATTTTTAACACGAGAGTAAACGTAAAAAGAAGGTTTTACAAGACTCACGTTAACAATATTGCAGCAGTACGCACACAATCGAAGCGCAGTAAGGATGGCTAGTGTAACTAGCAAGAATACCACGAAAGCAAGAAAAAGAAGTACGCTATTAACTATTAACGTACCTGTCTCTTCCGAAACGAATGAGTACTTTATCTATGTGTGCGCTACCATCGTTCCTTCTGAGTCT
+
BCCE@CBBBCCBBBCCDCAACCCBC?CCC?BBCA@A=?<?BBBBBC?CD?C?A@@<<???/?<??@BBAAAAAA:=<?@@@@1@B?B?CCC;CCC@DBBBCCCBA?A@DD@C@@<@ABBCBCCAAABBCCCC?CBBB=??BBBBBB>C@C??=@CBBBBBA?AAA@@??BC?@AB?AA@;;1888488888(8=:=878AAADA=A;@@@@;@<@DCAA>ABC@ABB@B?BBD>CAA=BBAABBDDC>@?<<<=><=>>>@@@@@=@@@>B?B?B?BBB99999
@ATNG8:03779:00253
GATGGTAGTATCTGCACACTCTGTCCAGAAGATCAGGAACTCTAGAAGAATTCAGAATTTTTAACACGAGAGTAAACGTAAAAAGAAGGTTTTACAAGACTCACGTTAACAATATTGCAGCAGTACGCACACAATCGAAGCGCAGTAAGGATGGCTAGTGTAACTAGCAAGAATACCACGAAAGCAAGAAAAAGAAGTACGCTATTAACTATTAACGTACCTGTCTCTTCCGAAACGAATGAGTACATAGATATACGTATAGCTACCATCGTTCCTTCTGAGTCT
+
@CCB>BABBBDCC==CBCBB<;::;79698B>?99527139;334=6::8C<///0)////$/(//3888=557;,2299999(9@7@.999&5;;8696=@EDDC@E?BB?BBB@BBBCCCBBBBBDCCCAA>@BBA>BAAAAAAB>B>B::7;AAABCCC?BBBBCD@AB<999:?@>>>488808>=>@/;=9<///<>C;;8;<??BA;?;?@BCC@C@@@AAA=A?BDC>BBB?BBBBBCB?>;BB>>??@@AAADD????<?>?=>:=>E;>??==888
@ATNG8:03789:00270
GATGGTAGCGAGCGAGTGTGTATACCAGAAGATCAGGAACTCTAGAAGAATTCAGATTTTTAACACGAGAGTAAACGTAAAAAGAAGGTTTTACAAGACTCACGTTAACAATATTGCAGCAGTACGCACACAATCGAAGCGCAGTAAGGATGGCTAGTGTAACTAGCAAGAATACCACGAAAGCAAGAAAAAGAAGTACGCTATTAACTATTAACGTACCTGTCTCTTCCGAAACGAATGAGTACGATGAGATCTCGTGTGCTACCATCGTTCCTTCTGAGTCT
+
A@@CA@@@?<<>?@@@CBABBCC;;7;BB>AAAC@A=A=@@@@??<=@@=A=@??;;;;;(;<BBBCCCCBBCC=@@;;;;;(;<;;5555&5><8<BA669>BB<B>:>4:AA7BB@AACCCFCEBBCCCD@ECCC@CBBBCBBB=@=@::5;<<:CC>F>???CCC@BB????>BBCCD=9967>@DDE.666;///7<ACB=F=;;;;5;8=ACCB@BBBCCED@C=CCD@C;;8:BBAAACBBBCBBA???>>;;;>==;;6;>>>><@<@685999///
@ATNG8:03795:00285
GATGGTAGCACGAGTCACTCATATCCAGAAGATCAGAACTCTAGAAGAATTCAGATTTTTAACACGAGAGTAAACGTAAAAAGAAGGTTTTACAAGACTCACGTTAACAATATTGCAGCAGTACGCACACAATCGAAGCGCAGTAAGGATGGCTAGTGTAACTAGCAAGAATACCACGAAAGCAAGAAAAAGAAGTACGCTATTAACTATTAACGTACCTGTCTCTTCCGAAACGAATGAGTACGAGAGTCAGAGCAGAGCTACCATCGTTCCTTCTGAGTCT
+
:=99,55<<666;;;<@=;;<<<>>7<66159::///3999;<<=:==8=:;;888989)9488==>==;::9/89:;;:;*;B<@5:::&5=95:0/////8;6>;==9=@;<@D::;CACBCB;;9CCC?CAAA=AAAAAAAD=B9;;A=@998AABB@BBA@?=17717=94?8989.222.77777)9<6=668@?D>>18168;<0837ACDD@CCABA@A8958>C:@AB?BEBBBC?;;://00//866=<:9:===:>@BA@<@9=7:;:===87
@ATNG8:03796:00277
GATGGTAGCTCTGCTCTGACTCTCGTACTCATTCGTTTCGGAAGAGACAGGTACGTTAATAGTTAATAGCTGTACTTCTTTTTTCTTGCTTTCGTGGTATTCTTGCTAGTTACACTAGCCATCCTTACTGCGCTTCGATTGTGTGCGTACTGCTGCAATATTGTTAACGTGAGATCTTGTAAAACCTTCTTTTTACGTTTAACTCTCGTGTTAAAAATCTGAATTCTTCTAGAGTTCCTGATCTTCTGGGTCTACGCTCGTCGCGCTACCATCGTTCCTTCTGAGTCT
+
::9@;;=B966;;BBCBA@?A?@???:8;:33-3444)4<395556;;>>:>?<<:5:.455:8>5;665<999::5444444#394:=>>7<5543843-3;-333;8849<9455<<6:@B7>;@@@?E?>C?CCCC@DDCBBBAAAABBA@@@>,000-0>;><?>@@=00000*//5;<0=<@<@@@>@+<>555)5.5//;;////)////$/;;::05.543979<</0)/40//;;=8;@EF?BBCCBBACA@@@::7;;=;9=>889?B?B@AAABBBBB
@ATNG8:03797:00251
GATGGTAGAGTACAGTGTAGTAGACCAGAAGATCAGGAACTCTAGAAGAATTCAGATTTTTAACACGAGAGTAAACGTAAAAAGAAGGTTTACATGACTCACGTTAACAATATTGCAGCAGTACGCACACAATCGAAGCGCAGTAAGGATGGCTAGTGTAACTAGCAAGAATACCACGAAAGCAAGAAAAAGAAGTACGCTATTAACTATTAACGTACCTGTCTCTTCCGAAACGAATGAGTACACACTCTCATAGACACTAATCGTTCCTTCTGAGTCT
+
ABBD@CDBBB>@<<<?@@@BBBCCC@CBB?AAAA??<?=AAABAA@=A@:?<>>>99999(9;<=>BAAAA;;:.:=;;;;;';<;<555)5<<;=?;;=BCBB@B@CC@CCC@BBCCCCCBBBBCBBBBB@BBAB=@BBBBC==;??BBB@BBBBBBBC?BBBBBB?>?;???:>>===4<::4::::;+6<9<///==ABB<?<????7;7;ACCC@CBBA@?=9>::::5:AA>AACCCBBACBBBBA???@B@@@?>?<AAAC<A;A<@@@>>>A?
@ATNG8:03808:00273
GATGGTAGGCGACATACATACGCGCCAGAAGATCAGGAACTCTAGAAGAATTCAGATTTTTAACACGAGAGTAAACGTAAAAGAAGGTTTTACAAGACTCACGTTAACAATATTGCAGCAGTACGCACACAATCGAAGCGCAGTAAGGATGGCTAGTGTAACTGCAAGAATACCACGAAAGCAAGAAAAAGAAGTACGCTATTAACTATTAACGTACCTGTCTCTTCCGAAACGAATGAGTACCTCTCAGACGCTCGTCCTACCATCGTTCCTTCTGAGTCT
+
@;>>9<<@7<>;5559554449>BA?ABCFDDBBBB?C@CBBB??>ABB?B999ABBABA,A=A<;::94:<==/55;;;;&55.5.555&49;7=565?@@@B=A>AA?A>?9997;=999:@@?@:::A=A@@@=<;;>000=6<89555:<<<<=<;6::9958<;3::>40.88:)---057788+8958833388:97<6::88588B>BCC?CBBA@;;+0+0::3:00)0777>?=;==//.8776;7;@?A<@@@<@A==A?A=@=AAA@@@@?
@ATNG8:03812:00283
GATGGTAGCGCGACGAGCGTAGACCCAGAAGATCAGGAACTCTAGAAGAATTCAGATTTTTAACACGAGAGTAAACGTAAAAAGAAGGTTTTACAAGACTCACGTTAACAATATTGCAGCAGTACGCACACAATCGAAGCGCAGTAAGGATGGCTAGTGTAACTAGCAAGAATACCACGAAAGCAAGAAAAAGAAGTACGCTATTAACTATTAACGTACCTGTCTCTTCCGAAACGAATGAGTACTGCGTCTCACTCTCGCCTACCATCGTTCCTTCTGAGTCT
+
;<<B@BBBBBBCBCBBB@@ADDCBB>BBD@CCAABB@B>BBBBBBD?CC?B?A@@99999'6-558<:;;779C9::CCDDD1BA?E4;;;*9@?6<A@??@?BC@CABB?BCC@CBBBCEDEDCCCBCBCC@BBBB>A999A@@@=A>AA@=AB???CCC@ECBAAA=AB>A=<8<6625'2224:::::*?B;A<==>AA>;5:5677;)/)/6===;A?>>=::8?6<<C;777577ACC???BC?BBAAA@AAAA@A<AAC<A989A=A?D????AA999
@ATNG8:03818:00270
GATGGTACAGACGTGACAGAGCGCCAGAAGATCAGGAACTCTAGAAGAATTCAGATTTTTAACACGAGAGTAAACGTAAAAAGAAGGTTTTACAAGACTCACGTTAACAATATTGCAGCAGTACGCACACAATCGAAGCGCAGTAAGGATGGCTAGTGTAACTAGCAAGAATACCACGAAAGCAAGAAAAGAAGTACGACTATTAACTATTAACGTACCTGTCTCTTCCGAAACGAATGAGTAACTGCGTCTCACTCTCGCCTACCATCGTTCCTTCTGAGTCT
+
CCED?CCCCCCBBCDCCCCCBBBC?BBD?BBBBAA>A?BBCDBBA?BB?B>99988899(848;=55//.9;;07777888*69499===1:9<7:>=??AA>>:>=AB=@>=8:8@AA>??@?@@@@?>A;AA@@9>>=<;;;C;A;@;;:;>>>@@@A<AAA@@@<@@=@?>8<=:;:1:::48888)7<6=B??>>>AAA=A<A>>;;@<>===>8:;AAA<<5:5;=>7?@@:>=@@==9=;;;;>>>????@A???=???:>?AAA=A:?:?@???A=>
@ATNG8:03818:00271
GATGGTAGAGAGAGCTCTCTCATCGTACTCATTCGTTTCGGAAGAGACAGGTACGTTAATAGTTAATAGCTTACTTCTTTTTCTTGCTTTCGTGGTATTCTTGCTAGTTACACTAGCCATCCTTACTGCGCTTCGATTGTGTGCGTACTGCTGCAATATTGTTAACGTGAGTCTTGTAAAACCTTCTTTTTACGTTTACTCTCGTGTTAAAATCTGAATTCTTCTAGAGTTCCTGATCTTCTGGTGTCTGATCTGTATCACTACCATCGTTCCTTCTGAGTCT
+
CDBB>BCCBBCCBBB=9;CCCCECCA@@CCCC?CBBC<@@=@?ABCBCCB?BBBBB?B?BBCC?C?CBBBB?BAA=<<===.=A7;<AA9@CCC:;9B?AB?@@@CAA?BCBAAAAB@BBD?B?BAA@BBAA>ADAB=?>>>>>>??BBBA>===8<==;==:==@@B>>>>>><?@ADE3?59066===/==666)//7///<;:>:>>?5>A???>E=>>:>>>====:?7::??@@<@==:=>==<@@@:;;?@???>>>D=BBA?@<@=B7;:@<<666
@ATNG8:03780:00304
GATGGTAGCAGACGTGACAGAGCGCCAGAAGATCAGGAACTCTAAGAAGAATTCAAGATTTTTAACACGAGAGTAAACGTAAAAAGAAGGTTTTACAAGACTCACGTTAACAATATTGCAGCAGTACGCACACAATCGAAGCGCAGTAAGGATGGCTAGTGTAACTAGCAAGAATACCACGAAAGCAAGAAAAAAGAAGTACGCTATTAACTATTAACGTACCTGTCTCTTCCGAAACGAATGAGTACGAGAGTCAGAGCAGAGCTACCATCGTTACCTTCTGAGTCT
+
5=<<=B>0//</--78.-/:::A@@<@@?:>@@000+0*/9633.3;6;9494//(/63333'3.........337.5699999(9:5:.555'0994///788;<>9=9==9:??@CC@?ACCCBBCCB@@@@:@B::6:@@?@@>>;@<@@A?BABACDBB?AAADCC?AB>ABD>A;>A@79996888888%8;9;868??B?@:>:9<>?2;6;?AAA@DBAAA??;?=@@A=AAA<??AABABAA>889?=AA=:::>===8818<=881889=8<<<=:79:
@ATNG8:03781:00335
GATGGTAGTCTCAGATAGTCTATAGTACTCATTCGTTTCGGAAGAGACAGGTACGTTAATAGTTAATAGCGTACTTCTTTTTCTTGCTTTCGTGGTATTCTTGCTAGTTACACTAGCCATCCTTACTGCGCTTCGATTGTGTGCGTACTGCTGCAATATTGTTAACGTGAGTCTTGTAAAACCTTCTTTTTACGTTTACTCTCGTGTTAAAAATCTGAATTCTTCTAGAGTTCCTGATCTTCTGGTCTACTACACTGTACTCTACCATCGTTCCTTCTGAGTCT
+
B@@?=B;?ABBBCDCCBBBBBBBBBBDDDBBB??@AC>CCAC@CBAACCC@CAAAA?B?CBB@7?<@AAAA@?@A?BADCC2AA;??>>9:9;92:@B>@A7;;=B9946@B@BCBC?BBC@C@DCDD=;;B@BBFD=A@@;;;;;@@@?BABBB?CAA=@@=@<@?@ABBCCHAC;;;;6;@C@<;;;;*;AABF>HCCHFFCCBB5;;;;*;??AA=@<@B?BCCBBCC@C@CBBBBB?BAB@B;;;CCDCCCBBCCDDDDBB?@@@@C@D?A=ACCCBB88
@ATNG8:03789:00312
GATGGTAGCGCAGCACATAGATACAGTACTCATTCGTTTCGGAAGAGACAGGTACGTTAATAGTTAATAGCGTACTTTTTTTCTTGCTTTCGTGGTATTCTGCTAGTTACACTAGCCATCCTTACTGCGCTTCGATTGTGTGCGTACTGCTGCAATATTGTTAACGTGAGTCTTGTAAAACCTTCTTTTTACGTTTACTCTCGTGTAAAATCTGGAATTCTTCTAGAGTCCTGATCTTTCTGGCTCTCGTAGACAGTATACTACCCATCCGTTCCTCTGAAGTCTTATCATCCCGCTG
+
9///,//5</0////99:CBBBBAAAAA@:??A?A@@@8A>4=3:?>>;@@;><<;@>A>A?>@4:54<?99333333777#3838888/88//(//:5:===885;5882226571799381952.....266884;:978/./--336///8253327749-..323355<-.-699+928-..888)75449.456..-2,,--55*55..).2727709776----27678666)//6/5776666-----6678888///(/3504604022222-256626......'-733
@ATNG8:03790:00318
GATGGTAGTGTGTCTCTGAGAGTAGTACTCATTCGTTTCGGAAGAGACAGGTACGTTAATAGTTAATAGCGTACTTCTTTTTCTTGCTTTCGTGGTATTCTTGCTAGTTACACTAGCCATCCTTACTGCGCTTCGATTGTGTGCGTACTGCTGCAATATTGTTAACGTGAGTCTTGTAAAACCTTCTTTTTACGTTTACTCTCGTGTTAAAAATCTGAATTCTTCTAGAGTTCCTGATCTTCTGGGTGTATCAGCGAGTATCTACCATCGTTCCTTCTGAGTCT
+
<6==8=BBBBCHCB=CBCBBCBCCBBBAAAAA=AACB>BC@C@CCBBBBB@CCCCC@D?BABC@DADBBCCBCCC@CBBBB1BB@BBBD=CBAB?ACC@DC?BBBBBC@CDDCCBBA?CCC?B?CDBBBB@@>@BCC?CCCBCBCCBBBBCCBBB@CBB>BB>B>A@CDBCCDD@B@@@@7==@;::999*:B>>@=ACDBCCBBBC5;;;;*;AABD@DACD@BBBCCAA?A@CCDCCC<A89;,;B?@CDCEDCBBBCDCCBB>BBBBB?C@C@CCCBBB>>
@ATNG8:03790:00339
GATGGTAGCATCATGCATATCTCACCAGAAGATCAGGAACTCTAGAAGAATTCAGATTTTTAACACGAGAGTAAACGTAAAAAGAAGGTTTTACAAGACTCACGTTAACAATATTGCAGCAGTACGCACACAATCGAAGCGCAGTAAGGATGGCTAGTGTAACTAGCAAGAATACCACAAAGCAAGAAAAAGAAGTACGCTATTAACTATTAACGTACCTGTCTCTTCCGAAACGAATGAGTACGTGTGCGACGTGTCTCCTACCATCGTTCCTTCTGAGTCT
+
B=?M@DBBBBCCDDCCDBBBCCCCC?ABB>BBBBAB?B?BBCBBAC>BB>B?@A?BADCA/A<A@@???;;;AF9>>;;;;;.;F@D@BBC<CEC@BBBBCCECC?C@CC>??B=??AADBBBCCCBBBBCD@CCCC?BBBBBBBB>C@DAA=@BABACCC?BBBBBB?AA=AAA?BAAA:BB=766666)//)/99=;:;?B<@<>>@@=B;@?AAA:@@>A<<<;A;A?A9AAA;>>;<<>><<>::9=>???@B???:>BB=A>>>>;><A7<;AB;;;@
@ATNG8:03790:00343
GATGGTAGTACATGATAGACGACACCAGAAGATCAGGAACTCTAGAAGAATTCAGATTTTTAACACGAGAGTAAACGTAAAAAGAAGGTTTTACAAGACTCACGTTAACAATATTGCAGCAGTACGCACACAATCGAAGCGCAGTAAGGATGGCTAGTGTAACTAGCAAGAATACCACGAAAGCAAGAAAAAGAAGTACGCTATTAACTATTAACGTACCTGTCTCTTCCGAAACGAATGAGTACTATGTAGAGCTCTATACTACCATCGTTCCTTCTGAGTCT
+
5<<<=B=DDDFCCBBBCCBBBCCCCADCC?AADBBA?A?ACCCCCC=AA?B>BBBCCFEE5C@CCCCCCDCCBD>CC:::::*:B?F@DDD<CBB?BCBCCCBBB@B@BB@CBB>AABCDCBBCBBBCCCCC?CCAA<??@@@??B?C@C@??@CBBACCC?BBBABB?BB>AA@9=>=>=79999:::::*5;3<///==@@D=D;@>>>7:8;ACCD?CCCBAAA=A=ACC>BCC?BBBBBABBBBCBBBA@A>>>>>>>>>A:>>@??8=8<59:><<<>>
@ATNG8:03798:00342
GATGGTAGATACTCGCTGATACACCCAGAAGATCAGGAACTCTAGAAGAATTCAGATTTTTAACACGAGAGTAAACGTAAAAAGAAGGTTTTACAAGACTCACGTTAACAATATTGCAGCAGTACGCACACAATCGAAGCGCAGTAAGGATGGCTAGTGTAACTAGCAAGAATACCACGAAAGCAAGAAAAAAGAAGTACGCTATTAACTATTAACGTACCTGTCTCTTCCGAAACGAATGAGTACTATAGACTATCTGAGACTACCATCGTTCCTTCTGAGTCT
+
@CDD@CCCCCCBBCDCCCBA@@:993:AA=AABB??<?>BAA??@C?BB?B?@@<88777(8:=@AAAABA???9?>@ABBB2BB?C?CCC<CCCABAAACBBAA?A?AA?AA@=??@@BBBCCEBBBCBBB@FDBB?BBBBBB>><@@CAA?ADAAABBB?BBBBBB?AA<989;<<888*6984<====>'8;77///==@A?=D<A=>>=@=@@CCCABAA@@??9=;???8?DD<??B?@?CC@>>>E;;;ACBBABBBCBB?AAA@@<@5959ACAA@??
@ATNG8:03800:00326
GATGGTAGTGATACAGATCAGACACCAGAAGATCAGGAACTCTAGAAGAATTCAGATTTTTAACACGAGAGTAAACGTAAAAAGAAGGTTTTACAAGACTCACGTTAACAATATTGCAGCAGTACGCACACAATCGAAGCGCAGTAAGGATGGCTAGTGTAACTAGCAAGAATACCACGAAAGCAAGAAAAAGAAGTACGCTATTAACTATTAACGTACCTGTCTCTTCCGAAACGAATGAGTACGATGAGATCTCGTGTGCTACCATCGTTCCTTCTGAGTCT
+
BCCC?CBBBBBBCCCCC@@@CCCCC?BBB>BBBB>>=>?BBA@BBC>@@<@>BBA=<<<<.=<AAA>?>AA?AA8AACDCCD5BC@C=BAB7ABB?BBAAEDDDC@B@BB>ABB?AABBBCCCCBBDCCCCC?CBBB<@@AAB@BB=B?BBB?ADBBBCAA?AABAAB?B@;<<>9>>=>=78788<==>?/?@=@888???AA=A=>>?B;A<AABBC@DDBAA@@=@>ACC>CDD?AAABBCCBBAAA@@@A=>;>>;=;>BB<@@<=>=D<@<>>?====>
@ATNG8:03801:00324
GATGGTAGGACGAGCGTCTGAGAGGTACTCATTCGTTTCGGAAGAGACAGGTACGTTAATAGTTAATAGCGTACTTCTTTTTCTTGCTTTCGTGGTATTCTTGCTAGTTACACTAGCCATCCTTACTGCGCTTCGATTGTGTGCGTACTGCTGCAATATTGTTAACGTGAGTCTTGTAAAACCTTCTTTTTACGTTTACTCTCGTGTTAAAAAATCTGAATTCTTCTAGAGTTCCTGATCTTCTGGTGAGATATGCATGATGCTACCATCGTTCCTTCTGAGTCT
+
54455;;;5;;<;9455555;;;>8>AAA<;?7?=>>7>B;?;?>;>BCC@CBCCC@D@CBBB@HACBCBCMBBB@BAAAA,@@6;:DE>FBCC;:9A@>B?@A?BBCACCBBCCCB@BBC@C@;;;BADCC@DB@@=BBBCC<<<CBBABAA@@=??@;?D>A=??CBCBDBC@A@@@@3@=A5;;JCC0CBBBB7<;@AAB::9B299999#4999:8<9=><<A<CCBC@C8A;=CB=?<9:2;B@@ABD;;:AAB;;;AABD?BAABD@D?C>@?B@@???
@ATNG8:03803:00348
GATGGTAGCGCGACGAGCGTAGACCCAGAAGATCAGAACTCTAGAAGAATTCAGATTTTTAACACGAGAGTAAACGTAAAAAGAAGGTTTTACAAGACTCACGTTAACAATATTGCAGCAGTACGCACACAATCGAAGCGCAGTAAGGATGGCTAGTGTAACTAGCAAGAATACCACGAAAGCAAGAAAAAGAAGTACGCTATTAACTATTAACGTACCTGTCTCTTCCGAAACGAATGAGTACGATGAGATCTCGTGTGCTACCATCGTTCCTTCTGAGTCT
+
;:<=;??CBBAAABBB@@@@@?:;;5?BB@C@C@00/=?@@BB>>:<A>B=AAA@@?>>.818=;<<>A?<<<367;=>>>*=D=@4:::*9B?=@C@AACBBB?B?BC?BBB?BBBBCBCBCDDCCC;:;?;::A>A@@BB>>>?C>ABB?CBBDD:::=AA@ABA?AA<@?:5:6==>1////57898,6;49///9===><A:>>>A=A<@@CCC@B??ABBB=A>ABB=BBC?BBBBBCCBD@@@@@@>==>:9///;6616966537(/(//:558@>
@ATNG8:03811:00347
GATGGTAGTGTGTCTCTGAGAGTAGTACTCATTCGTTTCGGAAGAGACAGGTACGTTAATAGTTAATAGCGTACTTCTTTTTCTTGCTTTCGTGGTATTCTTGCTAGTTACACTAGCCATCCTTACTGCGCTTCGATTGTGTGCGTACTGCTGCAATATTGTTAACGTGAGTCTTGTAAAACCTTCTTTTTACGTTTACTCTCGTGTTAAAAATCTGAATTCTTCTAGAGTTCCTGATCTTCTGGTGTATCAGCGAGTATCTACCATCGTTCCTTCTGAGTCT
+
@94;.5::<<BCCC>>ABB@@@CCCBBBBBBB?@BBD>A@>@@EECCCCC@CCCCC@C@CCBB?C@CCCCCCCCC>99999';A>AACC=BBBB?ABCACC?@@@BBCACCBBBBBB?BBB@B@DFECC@@@>@@BC?CA@@B@@@BCCCCBBBB?CBB?CB=?=?BECBDCDD9?;;;;.;>A>;;<;<*;ADEI=<;HCCFCCCC@CDDD5DCBBB@B@CC@CCBBBBC@C@CCCAAB@B89;9CBCEDCCCCBBBCCCCCC@AABBB?B@B?BBBBBCB@
@ATNG8:03812:00300
GATGGTAGAGAGACTGTAGCGCACCCAGAAGATCAGGAACTCTAGAAGAATTCAGATTTTTAACACGAGAGTAAACGTAAAAAGAAGGTTTTCAAGACTCACGTTAACAATATTGCAGCAGTACGCACACAATCGAAGCGCAGTAAGGATGGCTAGTGTAACTAGCAAGAATACCACGAAAGCAAGAAAAAGAAGTACGCTATTAACTATTAACGTACCTGTCTCTTCCGAAACGAATGAGTACGTGTGCGACGTGTCTCCTACCATCGTTCCTTCTGAGTCT
+
A<?A<AEDCCCCCCCDCDBBABCDD=ABB?BBAB>>=??BBD@AAA?CC<A>BBA==;;;1:=BBBCBB??>>=4<<::::;';<=<5555'5<9>CBCCJCFD@D@BB?ACB@BCBBCCCCCCCBBACCC?AABC>B??==>>@=B@CCC@BAABBCCC?AAABBB@CC?AAB@BA==>6;;;988888(/<7:///:@AAA:>:====:=:>?BBB@BEB??@B7:79CC=CCC>@@ABCBB<;;>>>;;;???@@BD=>>>=>>==A>A?B@FDCBB???
@ATNG8:03812:00337
GATGGTAGATATATGCACGCTCTACCAGAAGATCAGGAACTCTAGAAGAATTCAGATTTTTAACACGAGAGTAAACGTAAAAAGAAGGTTTTACAAGACTCACGTTAACAATATTGCAGCAGTACGCACACAATCGAAGCGCAGTAAGGATGGCTAGTGTAACTAGCAAGAATACCACGAAAGCAAGAAAAAGAAGTACGCTATTAACTATTAACGTACCTGTCTCTTCCGAAAACGAATGAGTACACACTCTCATATGACACTACCATCGTTCCTTCTGAGTCT
+
BCEC@CCBBCCCCABBCBBBCCCAA=ACB>BBBAA@>B?B@@@AAB>BB>B>B>>99;<;.<=AAA?AAAA;;9/9:9999:*:B>B4;;<7<CC@BBBBCDBBB?C?BA?BAA;??ABCBBBBBBBBBBBC@CCCC?BBB@>>=@<A?CAB@BBBBBCCB???@@@@@BC=8787==;;:188818HDED/==9=///::>CB=A=????;A<@?BCC@CCCBB@@<>9>A@A8BCC>A@BBBBBBBB@@@@@@@??ACAAACAA?BBBBA?C?C?CCD?>?>>
@ATNG8:03813:00313
GATTAGGACGAGCGTCTGAGAGTTACTCATTCGTTTCGGAAGAGACAGGTACGTTAATAGTTAATAGCGTACTTCTTTTTCTTGCTTTCGTGGTATTCTTGCTAGTTACACTAGCCATCCTTACTGCGCTTCGATTGTGTGCGTACTGCTGCAATATTGTTAACGTGAGTCTTGTAAAACCTTCTTTTTACGTTTACTCTCGTGTTAAAAATCTGAATTCTTCTAGAGTTCCTGATCTTCTGGGCAGACTCTCACACGCCTACCATCGTTCCTTCTGAGTCT
+
@;;5;;5>;6669;555:555<C7;?DCDD@9::B<AB>B=@@C;;;B>BBA@@@C?BBBA?B@CBBBCCCBB?BBBBB3BE@CCCC<@@CA?ADFACD@CBBBBB@BBC@AABB@CAA>A?BCAA@;;;>@A@A6;;AAABAAACCBBBBBB?B@@>@C@C@EBBBA;<;B@CCCCC;CAE?;;;;;*;AACC>CCCAA@B;;;?CBCB0@@@@@=A?BC@BBCDA??=?=A:99@@59:DD<BCCA@@C@??>=<996:?>8>?889=A<@<??>>>>>>
@ATNG8:03778:00379
GATGGTAGTAGTACACTAGTCATACCAGAAGATCAGGAACTCTAGAAGAATTCAGATTTTTAACACGAGAGTAAACGTAAAAAGAAGGTTTACAAGACTCACGTTAACAATATTGCAGCAGTACGCACACAATCGAAGCGCAGTAAGGATGGCTAGTGTAACTAGCAAGAATACCACGAAAGCAAGAAAAAAGAAGTACGCTATTAACTATTAACGTACCTGTCTCTTCCGAAACGAATGAGTACACATCGTCGTGTCGTGCTACCATCGTTCCTTCTGAGTCT
+
4<<A?CD@@ACEEEDDBBCB>@@@A>AGGACBBA9:7;@ACB<<9D@CC?C>AA@??@@@/A4::A997?>???8<<99555$5@49299,5997<966====B@D@CC?A@@;????ABCBCCDBBBBAA@D@@@788>>?@@B<A>A@?=@CCCBBBB?@??BCB?BB??@;8=<888-2994667687%8::;868AAB=>:>:=;AA7=:=@@@@?BBBAAAB?B?BFD@CBC=@?BBBBDAB?@@ABBBBBBBBAAABCC????C@=A=B588?>>>@?
@ATNG8:03783:00360
GATGGTAGCATCATGCATATCTCACCAGAAGATCAGGAACTCTAGAAGAATTCAGATTTTTAACACGAGAGTAAACGTAAAAAGAAGGTTTTACAAGACTCACGTTAACAATATTGCAGCAGTACGCACACAATCGAAGCGCAGTAAGGATGGCTAGTGTAACTAGCAAGAATACCACGAAAGCAAGAAAAAAGAAGTACGCTATTAACTATTAACGTACCTGTCTCTTCCGAAACGAATGAGTACGATGAGATCTCGTGTGCTACCATCGTTCCTTCTGAGTCT
+
6?@?@CCA@;;66A@;45=::@@??499955ACCAA?A=>>??@=D?DE?B@>>;???>@*938;?:::;8@>;49;@@=>>,=B=B@GGE=GHE@CBA@@CA@@@D?@@=@BA<??99;CFCGCDEFDDA@>@?@?7:9AA@A@B=A>A;;6;BAAADCC@???AAA@BB>ABB<???>>7=9:4888988%/616///79>?>;@<??AA;A<>>BBB?BCA???@=@=AAB=BAB>BBBBBBDDDCB>>>>>;;;A=:///896::???<A4:.66<<;9;;
@ATNG8:03783:00383
GATGGTAGCACGAGTCACTCATATCCAGAAGATCAGGAACTTTAGAAGAATTCAGATTTTTAACACGAGAGTAAACGTAAAAAGAAGGTTTTACAAGACTCACGTTAACAATATTGCAGCAGTACGCACACAATCGAAGCGCAGTAAGGATGGCTAGTGTAACTAGCAAGAATACCACGAAAGCAAGAAAAGAAGTACGCTATTAACTATTAACGTACCTGTCTCTTCCGAAACGAATGAGTACGAGAGTCAGAGCAGAGCTACCATCGTTCCTTCTGAGTCT
+
6?==?BCCECCG@FE9:6;;ABDCC@CCC@CBBBAA;@::9;,:??:@A=A=@????BBC3B@AA@///?;;;;4>;99:::'9717,333&2584=7<=BBB>>:>=@@<@?@:>;>@@@@===A@;;;@B=B???<>=>@BB>?;>=AAA=A>>>>>>>;>>>>??<?@;?>>:>;;:>1::716767-//(/99;@AA>>;>=??:;7;;@>>>>;>????@@=A====5=::5:=>>===;;;>???;;;AAB?888:@A9>;;;;5;:>8>@A???BB
@ATNG8:03786:00381
GATGGTAGAGTATCATGTGTATCTCCAGAAGATCAGGAACTCTAGAAGAATTCAGATTTTTAACACGAGAGTAAACGTAAAAAGAAGGTTTTACAAGACTCACGTTAACAATATTGCAGCAGTACGCACACAATCGAAGCGCAGTAAGGATGGCTAGTGTAACTAGCAAGAATACCACGAAAGCAAGAAAAAGAAGTACGCTATTAACTATTAACGTACCTGTCTCTTCCGAAACGAATGAGTACACATCGTCGTGTCGTGCTACCATCGTTCCTTCTGAGTCT
+
DBAA>B@BAAAGCBBCCBBBBBCCB>B@?>?>AA;:8:@CCBCC;:;;C@CABBCCFGGD5C?BAAACEECBBI@CBBAAAA0@?=@:@@@8@CB@CCBBBBBBB>B=@@?AAA?AAAABBCECCBBBCCCC@CBBA:?>?=>A@@;B?BAA=AAAAABCB@BBB>>@?CC:?>>8=:888)886488777(/838//.5675:6<7?<=>=A:@@CBB?BBAAABA?A?BBB=AA@=?@BBBBBCBBAAAABDDFCCC@@@AAA<@999B?B?C?BBBBBBB=
@ATNG8:03791:00359
GATGGTAGGCGTGTGAGAGTCTGCCCAGAAGATCAGGAACTCTAGAAGAATTCAGATTTTTAACACGAGAGTAAACGTAAAAAGAAGGTTTTACAAGACTCACGTTAACAATATTGCAGCAGTACGCACACAATCGAAGCGCAGTAAGGATGGCTAGTGTAACTAGCAAGAATACCACGAAAGCAAGAAAAGAAGTACGCTATTAACTATTAACGTACCTGTCTCTTCCGAAACGAATGAGTACCTCTCAGACGCTCGTCCTACCATCGTTCCTTCTGAGTCT
+
<>>@=@;=7<<@<;6AABBA@@BBB8;A=59==B;;5;5;@@A@@@<00+0;@88@BCB=+=7=;;:@;9?755(5:73656(57275787&..3.356677522,227:175:3:::;<::;AAABBC@??;>>@A:678;>>==:=;?>A6;;;<====:???;;:0781:8818<888(6973////(--(----99<<=4:2:>==8=;===?@<@BBAA??8<7=<=/:8818>>898=8=@>;;;;=<??A>>>=B>?;;;;?B<><>=??==<;;;
@ATNG8:03792:00357
GATGGTAGCGAGCGAGTGTGTATACCAGAAGATCAGGAACTCTAGAAGAATTCAGATTTTTAACACGAGAGTAAACGTAAAAAGAAGGTTTTACAAGACTCACGTTAACAATATTGCAGCAGTACGCACACAATCGAAGCGCAGTAAGGATGGCTAGTGTAACTAGCAAGAATACCACGAAAGCAGAAAAAAGAAGTACGCTATTAACTATTAACGTACCTGTCTCTTCCGAAACGAATGAGTACTGCGTCTCACTCTCGCCTACCATCGTTCCTTCTGAGTCT
+
6>>D?BCCBBCCBBBBCCCAAABBC?CCC?BBCCBB@C>AABBB>>;@B?C?>>ABBFED5C@DCCFCCBC@@@9?BA@ABA0BBACADCC9CCC@BCCDBAA::89?BB=BA?7<<87;BBBCCABACAAB@@@@B@B@@?@@@B?C@C;;:;BBAAAAB=A@@???;?>;:99:??A@D9><9555555$/83./..66767376=977273:7@@@=@@CBBCBAC?@@D?CCC?BBBBBB::9B?BBCBBCBBBBBB@BCC@CCBBB@C@D?CBBBA???
@ATNG8:03799:00350
GATGGTAGGACGAGCGTCTGAGAGGTACTCATTCGTTTCGGAAGAGACAGGTACGTTAATAGTTAATAGCGTACTTCTTTTTCTTGCTTTCGTGGTATTCTTGCTAGTTACACTAGCCATCCTTACTGCGCTTCGATTGTGTGCGTACTGCTGCAATATTGTTAACGTGAGTCTTGTAAAACCTTCTTTTTACGTTTACTCTCGTGTTAAAAATCTGAATTCTTCTAGAGTTCCTGATCTTCTGGTGTCGTCTATCATGTACTACCATCGTTCCTTCTGAGTCT
+
9>>B@CDC@CCCFJCC@ABCDCGF?AACCCBB@CCCC=CD@C?BBCCCAA?ACCCD@C@CCCC@C@CCCBABBBA<@?BBB3BC>@?HH?B;;<?CBB>BB?@@BCCC@CCBBBBDD@CBC@C=A@BA@@@D@CCBB@BBCBCBDCBBBBBBBBB@BCB?BB?B?BBBBBCCCC@B;;;;.;;A;@@AAA,@BBCC>CBCCCCBB@?<@A@A,@;;;@?A@DC@CBBBCCC@B@???@??>BBJ?ABCCD@A@BBBBBBBCCCCE@BBAAB@B@B?BBDDBBAA
@ATNG8:03801:00392
GATGGTAGTGTCGATATGAGAGTGTGTACTCATTCGTTTCGGAAGAGACAGGTACGTTAATAGTTAATAGCGTACTTCTTTTTCTTGCTTTCGTGGTATTCTTGCTAGTTACACTAGCCATCCTTACTGCGCTTCGATTGTGTGCGTACTGCTGCAATATTGTTAACGTGAGTCTTGTAAAACCTTCTTTTTACGTTTACTCTCGTGTTAAAATCTGAATTCTTCTAGAGTTCCTGATCTTCTGGTCTACTACACTGTACTCTACCATCGTTCCTTCTGAGTCT
+
54::8;;7777///////////775:88////9)/5;@4;<9;7;@=9///2////869699:;8;9<<;65544:533333$3:6;///(////277:2772/////>7><;665::.5//)/)///7/559155<<4979///9///444:8::7:::04449-334494559.44444&45:755555$4555@4=4////////4:::+75455.55:>5;::54447:5;;9:4/)//-(-5--/7///4455><<=;5504;;<<8;7<7:444;99:
@ATNG8:03807:00353
GATGGTAGGACGAGCGTCTGAGAGGGTATCATTCGTTTCGGAAGAGACAGGTACGTTAATAGTTAATAGCGTAACTTCTTTTTCTTGCTTTCGTGGTATTCTTGCTAGTTACACTAGCCATCCTTACTGCGCTTCGATTGTGTGCGTACTGCTGCAATATTGTTAACGTGAGTCTTGTAAAAACCTTCTTTTTACGTTTACTCTCGTGTTAAAAATCTGAATTCTTCTAGAGTTCCTGATCTTCTGGTGTCGTCTATCATGTACTACCATCGTTCCTTCTGAGTCT
+
9:>D?BCB?A;;><;;;;;@@CCCC=@A?A;;49?@C=BB>A<9:9@?BB=:;:;;5929@?@<B>BAA??99./=,00>>>,//+/8:;3===?9=CB<;@999BBBCACC@@@@BB?BBB@C?BBBBBCBC@CAC@ALAAAGBBACCCBBBFDC>BAB?CB?C>AAC;;;JFC@C;;;;;*;9A9AADDD1@ADDD6<<A699;965;<<<<+<??;B@C@DE@AA@;;:E?C?CBBBCC>BAGACBBBBAA@ACCEHDCCCB@@<@@@AB?B@C>@@CCEB::
@ATNG8:03807:00379
GATGGTAGGCACTGCGCACACATCCCAGAAGATCAGGAACTCTAGAAGAATTCAGATTTTTAACACGAGAGTAAACGTAAAAAGAAGGTTTTACAAGACTCACGTTTAACAATATTGCAGCAGTACGCACACAATCGAAGCGCAGTAAGGATTGCTAGTGTAACTAGCAAGAATACCACGAAAGCAAGAAAAAAGAAGTACGCTATTAACTATTAACGTACCTGTCTCTTCCGAAACGAATGAGTACACATCGTCGTGTCGTGCTACCATCGTTCCTTCTGAGTCT
+
<=>>:B=D?B966>CCGBCDCFBBB>BCC?BBBIB@?@?BCDDCCC?BC@C?AAACCDDD3B?BAA???@<=;;3;>;:999$9@9>9?@@4@BA?BC@@>@@499(78<<<?=>8<0//<>>@BA;;9>@@??AA?B<>?>C99:??C=AA=998??><=A>888>>>?CC>A?:4969==/5550255667%/.3./..5567878395585>5;;@BB?A@?000@:@9=AC>CBB587@78799998<88AAA@A??7787;=:=?@??9>;@=C@@@@?=<
@ATNG8:03817:00360
GATGGTAGTGTCAGTGCGCGTCGTCCAGAAGATCAGGAACTCTAGAAGAATTCAGATTTTTAACACGAGAGTAAACGTAAAAAGAAGGTTTTACAAGACTCACGTTAACAATATTGCAGCAGTACGCACACAATCGAAGCGCAGTAAGGATGGCTAGTGTAACTAGCAAGAATACCACGAAAGCAAGAAAAAGAATTACGCTATTAACTATTAACGTACCTGTCTCTTCCGAAACGAATGAGTACACATCGTCGTGTCGTGCTACCATCGTTCCTTCTGAGTCT
+
>A@A?B<BBBCDBCCCCCDCCBCBD?BBB@BBBC@@=?9::CFBBA?BC?C@AAABBBBB3B?B@@BBBB@@@A8@ADDDDD3CC>B4;;;.;CA>BBBAA@@CF>A>AE?BAA?CCBBCCCCBBBCCCDCD@B??><>?>>?@>>:?>C:97:D???BBB?CCCBBB?BB???;6;6<<:.6//)/////(-609+//::>?@<@;>>??7;7;=CAA?AB???BB?B@BBD>EAA=AAAAABB>@@@D@@BBBBBAAA???CC=AABAB?A=C=CDBCB;<;
@ATNG8:03818:00369
GATGGTAGCGCACACATAGATACAGTACTCATTCGTTTCGGAAGAGACAGGTACGTTAATAGTTAATAGCGTACTTCTTTTTCTTGCTTTCGTGGTATTCTTGCTAGTTACACTAGCCATCCTTACTGCGCTTCGATTGTGTGCGTACTGCTGCAATATTGTTAACGTGAGTCTTGTAAAACCTTCTTTTTACGTTTACTCTCGTGTTAAAAATCTGAATTCTTCTAGAGTCCTGATCTTCTGGTAGAGCGTGCATATATCTACCATCGTTCCTTCTGAGTCT
+
CCCC@BBBGCCCCCBCBBBBBCDCAACBBB@@>>@?C=BB?AACCBCCBB?BCCCC<B?BC@@>A@BCBCCBBBB@BBCCB2AA?BBCC>BABB@DCCACGB@@@BBGBFECCCCCB?CBC@C>BBCCCABABBBBC>AABBBBCBBBCCCC?>??DDC@??<?=@ADCCCBCC?B@@@@3@;>;ABBBB0AABBC=BBCAAACBBBACGEG5EAABB@BADC?BBCBBB@@;?@@::9?A9;8;BBABBBBBBBBBFCCBBBB?BBBBC@B@C?AABCDBA@
@ATNG8:03774:00410
GATGGTAGCTCGCTGATGATATCTCCAGAAGATCAGGAACTCTAGAAGAATTCAGATTTTTAACACGAGAGTAAACGTAAAAAGAAGGTTTTACAAGACTCACGTTAACAATATTGCAGCAGTACGCACACAATCGAAGCGCAGTAAGGATGGCTAGTGTAACTAGCAAGAATACCACGAAAGCAAGAAAAAAGAAGTTACGCTATTAACTATTAACGTACCTGTCTCTTCCGAAACGAATGAGTACTGTATCTATGTGTGCGCTAATCGTTCCTTCTGAGTCT
+
CIEF?CBBBB>A;<?CGDCCC;;<C?BBB@BBBBAA>A=AAB??@GABB>A>999BCCCC3C@@??987@;==D9<<BDCDD5CF@B@CDG;DBB@CBCBBBA;;69;>?<A::69???@BBCCC;;;ECBB@BBBE>??BCBBBB?B?B@@=?DBBBBBA>???BBB?BF?AAA>==>>>599949:::::&6;6//+//;;A;;7;=;;;A<A=??BCC?BBAA@?B?B?BBC=BBD>BBD???CBBBBBB;;;@???@;;;??<>??C=@=@?C@AAA999
@ATNG8:03774:00431
GATGGTAGTATAGAGCTCTACATAGTACTCATTCGTTTCGGAAGAGACAGGTACGTTAATAGTTAATAGCGTACTTCTTTTTCTTGCTTTCGTGGTATTCTTGCTAGTTACACTAGCCATCCTTACTGCGCTTCGATTGTGTGCGTACTGCTGCAATATTGTTAACGTGAGTCTTGTAAAACCTTCTTTTTACGTTTACTCTCGTGTTAAAAATCTGAATTCTTCTAGAGTTCCTGATCTTCTGGTGTCGTCTATCATGTACTACCATCGTTCCTTCTGAGTCT
+
66>=8>BCCCCBB@@<>::<<@@@BBAA>:9:?C@AA=AC@DA?>@BBBA?ABBAA=A>;;;A<A=>>>>>;;8@<@@GDD.==<AAAA7>@>><>>A:>?7;9;@@@<>>>B@@@@:?==6<6<<<==>>A;>>@@9<<AAA>=>=A@???@@@7:;?;>>;>=@??@@@A==8====</=:=8::::9+9>98818<8677@::<18888(8<=>?<@<@@=@??>>>><A<AAA@@@;?=?;??A?AA999;C@@@A>>?@@9>>A?>:?<@9@;993336
@ATNG8:03775:00408
GATGGTAGTGTGTCTCTGAGAGTAGTACTCATTCGTTTCGGTAGAGACAGGTACGTTAATAGTTAATAGCGTACTTCTTTTTCTTGCTTTCGTGGTATTCTTGCTAGTTACACTAGCCATCCTTACTGCGCTTCGATTGTGTGCGTACTGCTGCAATATTGTTAACGTGAGTCTTGTAAAACCTTCTTTTTACGTTTACTCTCGTGTTAAAAATCTGAATTCTTCTAGAGTTCCTGATCTTCTGGAGATACACATGATACTCTACCATCGTTCCTTCTGAGTCT
+
;::;;@CCCDCFCCCCBBBBBCCBBBBBBCCB=@?>>8>><@BCCCCCCC?CBDCC?C=BBCC?C@BBBDCCCBB?BB@@@1>>:?@B@:BC@@>BBB>BB<@@BCCC@DDDFCC@@?@CB@B?ECCBA@@A?ACDD?AA@@CCCBDBBBCAAAB>B>>9>?9>9?@ABCCCCC<A;;;;.;>C>;;;;;*;@@@@;ABBAAAICDD@CCDC5DCBCCAC@BC?BBACCDD?C?AACCDC>B898:B@@CCBBBBBADAABCCBB>@<>89499>;>BBBBBBB
@ATNG8:03777:00405
GATGGTAGGACGAGCGTCTGAGAGGTACTCATTCGTTTCGGAAGAGACAGGTACGTTAATAGTTAATAGCGTACTTCTTTTTCTTGCTCTCGTGGTATTCTTGCTAGTTACACTAGCCATCCTTACTGCGCTTCGATTGTGTGCGTACTGCTGCAATATTGTTAACGTGAGTCTTGTAAAACCTTCTTTTTACGTTTACTCTCGTGTTAAAAAATCTGAATTCTTCTAGAGTTCCTGATCTTCTGGATATGAGTGACTCGTGCTACCATCGTTCCTTCTGAGTCT
+
;==?@CCC?CCDCDBBBBBBCCCC?BCCCCCC?BCCC>AC?C@ABBBBED?BBCBB?D?BCBB?B?BDCCB@??B;><<<=,@?>BBCCCDCAA>ABC@FC<?>BCBCACCCCBCCD@CBB>A?BECCCCCC@CCCD?CBBBCCBCBCCBB@AAB?CAA?AD?C?AABBBBBCC?C>>>>4>;?;ABBBB2@DAAB=@@BBCCAAAA5;;:;:%;?ABC?B?BC@BBDCBCC?C@CDCDCC?CBCACCCCDCGCBBBBCCAAA@CC@A??CC?A?A?AABBBB77
@ATNG8:03781:00401
GATGGTAGCTCGCTGATGATATTCCAGAAGATCAGGAACTCTAGAAGAATTCAGATTTTTAACACGAGAGTAAACGTAAAAAGAAGGTTTTACAAGACTCACGTTAACAATATTGCAGCAGTACGCACACAATCGAAGCGCAGTAAGGATGGCTAGTGTAACTAGCAAGAATACCACGAAAGCAGAAAAAGAAGTACGCTATTAACTATTAACGTACCTGTCTCTTCCGAAACGAATGAGTACACATCGTCGTGTCGTAGCTACCATCGTTCCATTCTGAGTCT
+
:;7=69<:66<ADBCBCB;966:@:@@@9>B;;9@=A;==?///;+//6:4:9333333$317788;;99999(///////$/729.559'555.5544:<444.3-33-38829<336<A@BCCCCCBBB?A:::=@@AABBAA<=:=00+0>;;==@A597AC@A>AD?A95.59555.5///;>>@,990775596=;A:>688>>7<29598>:?<;;;<<7=444A9?7729989?<86655//////77773333;;;6=;88736+33,3;;75222
@ATNG8:03785:00437
GATGGTAGCGCATATCAGCGCAGCCCAGAAGATCAGGAACTCTAGAAGAATTCAGATTTTTAACACGAGAGTAAACGTAAAAGAAGGTTTTACAAGACTCACGTTAACAATATTGCAGCAGTACGCACACAATCGAAGCGCAGTAAGGATGGCTAGTGTAACTAGCAAGAATACCACGAAAGCAAGAAAAAGAAGTACGCTATTAACTATTAACGTGCCTGTCTCTTCCGAAACGAATGAGTACTATGTAGAGCTCTATACTAATCGTTCCTTCTGAGTCT
+
A==?:>666<<<?;>>>@@@;555605=>:==<@@@<@?B:::A??:?A=@?BBCCEHHD2B6;99@@@@?99:)445555&55.5.555&59:5<?DBACA??:=:9:393339:==>BBBBBCEA>>00+0<<<=C;;9@??B=B>A;:4:AAAA@BB6::@997833,37;/3/9:;)00/(//...$-6(....73555/55;988*/)/7=AC?;::BBAB=>+00:3000*0;;;=?>>=@?????555>;==B???<>==C@C@B?ABABAA@A
@ATNG8:03797:00446
GATGGTAGCGCACACATAGATACAGTACTCATTCGTTTCGGAAGAGACAGGTACGTTAATAGTTAATAGCGTACTTCTTTTTCTTGCTTTCGTGGTATTCTTGCTAGTTACACTAGCCATCCTTACTGCGCTTCGATTGTGTGCGTACTGCTGCAATATTGTTAACGTGAGTCTTGTAAAACCTTCTTTTTACGTTTACTCTCGTGTTAAAAATCTGAATTCTTCTAGAGTTCCTGATCTTCTGGCTCTCGTAGACAGATACTACCATCGTTCCTTCTGAGTCT
+
99;A:>AB<><<669@@BBBB@@@@@@<;89:19@@A<BB?C?BABBBBB@BAB:;98;?AAA?A@BA@A@;;:@399@@@2AB=@@BB=>?AB>BCC=AA?BBBDEJACC;;;CBB?CDD@D@CGCBABAB?BBBB@CBBBBBBBBBBBBAAAB>ABB@DD?D>AABA@ADCC?A;;;;.;<@7;=EGG5CCCCB;ABABBECAAAACFED2CCDCC@DBCC?BABBBAA@C?BBCCCC?B9;:;CA@;;;BCBCCEB@@@EDD?@@?@@9?<?>AABBB>??
@ATNG8:03800:00440
GATGGTAGTGCGTGAGAGAGAGACCCAGAAGATCAGGAACTCTAGAAGAATTCAGATTTTTAACACGAGAGTAAACGTAAAAAGAAGGTTTTACAAGACTCACGTTAACAATATTGCAGCAGTACGCACACAATCGAAGCGCAGTAAGGATGGCTAGTGTAACTAGCAAGAATACCACGAAAGCAAGAAAAAGAAGTACGCTATTAACTATTAACGTACCTGTCTCTTCCGAAACGATGAGTACTATAGACTATCTGAGACTACCATCGTTCCTTCTGAGTCT
+
@BBA?CCCBBCIC>CECCCCCBBBB=BBB?B@@?AA=A?BBCABBB>??<?>CCCBBBBB+9377888>A>>>>7=@;;;;;*;B>@5:9:&9<<;>@;@BCCCC@B@CD?@@@?CCBABCBCBCCBBDDCC@CCCB>BBBB@@@B:?;?>?;@???FBBB>BBCC?>;?A>???39/9991///)/6766)3949///::<AB<>:>AA@=B=@@CBA>ACA@@@@=@?BED>CABBCBBBBBBAAAA@===ACCCCCBBBCB@>>>BC?B?A@DAA??000
@ATNG8:03806:00418
GATGGTAGTGCGTGAGAGAGAGACCCAGAAGATCAGGAACTCTAGAAGAATTCAGATTTTTAACACGAGAGTAAACGTAAAAAGAAGGTTTTACAAGACTCACGTTAACAATATTGCAGCAGTACGCACACAATCGAAGCGCAGTAAGGATGGCTAGTGTAACTAGCAAGAATACCACGAAAGCAAGAAAAAGAAGTACGCTATTAACTATTAACGTACCTGTCTCTTCCGAAACGAATGAGTACACATCGTCGTGTCGTGCTACCATCGTTCCTTCTGAGTCT
+
CCCB?BCCCCCBEBCCCBBBBBBBB>BBC@BAAA??=?>AACAABA<BB>B<@@B???@@2=;C>>=>?CBBAA9?=:;;;;*;@>@5999&5A=6@B@ACGEEC@C?BB?BBB?BB@ABCCCCCCCDDCCB?BA@@>B@@@@@@B>B@B??=@ABBBBCC?>>?BBB?BB8>>>8?:=>=*8881::::9)56/6///::=9;5;8==:;7;;>?CC@?ACCAA??<?<?BB>CFE>ABBBBAAAAA;;;;@CBBCDBBABABC@BBBBB@C?C?>>ABBB88
@ATNG8:03810:00421
GATGGTAGCGCGACGAGCGTAGACCCAGAAGATCAGGAACTCTAGAAGAATTCAGATTTTTAACACGAGAGTAAACGTAAAAAGAAGGTTTTACAAGACTCACGTTAACAATATTGCAGCAGTACGCACACAATCGAAGCGCAGTAAGGATGGCTAGTGTAACTAGCAAGAATACCACGAAAGCAAGAAAAAAGAAGTACGCTATTAACTATTAACGTACCTGTCTCTTCCGAAACGAATGAGTACGATGAGAGAGCTCTCTCTAATCGTTCCTTCTGAGTCT
+
?BAD@HCCCAACAA@C@A@BAA@@@;@CC?;;:?9:6:=AACBBBB?BB>A>BCB@@@@A2>=BBA>>?AB@A@8==:;;;;*;A>A5;;;6;CB@CCCCCBAA@;@;>?<?CC?BBBBCCCCCCCDBAA@D@DBBB@B?<<?A>>;@@CBB?BCBBBCBB=AAAABB>@@<998199>>=48871888888%/969/./77<AA<A<A;>>;>;>>BBC?BBBA?99299??B>CCC=??AABBBA@???A@?@>>>>>?DCBB=@<<<,/+/7999@AAA>
@ATNG8:03810:00424
GATGGTAGCGCGACGAGCGTAGACCCAGAAGATCAGGAACTCTAGAAGAATTCAGATTTTTAACACGAGAGTAAACGTAAAAGAAGGTTTTACAAGACTCACGTTAACAATATTGCAGCTGTACGCACACAATCGAAGCGCAGTAAGGATGGCTAGTGTAACTAGCAAGAATACCACGAAAGCAAGAAAAAGAAGTACGCTATTAACTATTAACGTACCTGTCTCTTCCGAAACGAATGAGTACAGAGAGTACGATATGTCTACCATCGTTCCTTCTGAGTCT
+
;<<BACA@BCC:;<@BCBDBBBBBD>BBB@CBAA==9=;?@AAAAC@DD?B=AABBBCCC3A;>>A;;;??BBB4<<:;;;.;B>C=BCC:BCB?CD@@@BB;;5:99919AA?CBBBCBBBDDCCD@@@@=@CEE?B@ABBBBB?B@BBB>>?AB::9C;?>A>??<=A=?;=:<>==A36:7/3<<<<)25,5278=@@BB@C@BAAA?B?CAA==:<A>?788<@=BBB:>AB<??@AAA9:9@:88;;>>>>>???@@AA<A??@@;?1818;;?BDBB
@ATNG8:03772:00478
GATGGTAGCAGACGTGACAGAGCGCCAGAAGATCAGGAACTCTAGAAGAATTCAGATTTTTAACACGAGAGTAAACGTAAAAAGAAGGTTTTACAAGACTCACGTTAACAATATTGCAGCAGTACGCACACAATCGAAGCGCAGTAAGGATTGCTAGTGTAACTAGCAAGAATACCACGAAAGCAAGAAAAAAGAAGTACGCTATTAACTATTAACGTACCTGTCTCTTCCGAAACGAATGAGTACAGAGAGTACGATATGTCTACCATCGTTCCTTCTGAGTCT
+
ACCC@CBBBCDFICCBBBCDDCBBC@CCC?BBBCBB>B>BBBBCCC?AC?A?@@A@@@@@/@=AB@??BBBBBB:AA@@A@@0AB>C5<<;*:@@7;@?ABAAAB@A?BB@BBB?BBBADCEBBBBDDDCBB?BB@@<@A@?>@>=5>>::59@@@CDCCC?BBCGGC?CC?>>?;:::::.:::9::::;;'6>9@///==A@@<@<@@AA7;7:@B@A?AAAAAAA=A?AAA;AAA>BABBDBBBAA@???AAA?>>@?===@A;???==:>=C;???>>::;
@ATNG8:03785:00450
GATGGTAGTGATACAGATCAGACACCAGAAGATCAGGAACTCTAGAAGAATTCAGATTTTTAACACGAGAGTAAACGTAAAAAGAAGGTTTTACAAGACTCACGTTAACAATATTGCAGCAGTACGCACACAATCTAAGCGCAGTAAGGATGGCTAGTGTAACTAGCAAGAATACCACGAAAGCAAGAAAAAGAAGTACGCTATTAACTATTAACGTACCTGTCTCTTCCGAAACGAATGAGTACGAGAGTCAGAGCAGAGCTACCATCGTTCCTTCTGAGTCT
+
;<<B?A@>?CCCCCEDCBBCBBAAA@AAA<:99??8?B@BFB==?@=:?6>9@@997999*9388585<<>?AA:@?AA@@A,A=<=5:99&5<<7=B<@CBBBC@C@BB?CCC>???BBBC:;=CCCBBBB?@@@B>@>??@@@@<@=@;;5;@:9:ABB?BBBA@B?A@=@@@299888)88818>??A.;;;>778===>><@=A>==;>;>@CCC@AAABBCC?A?AA@;@::49@@@A>>>A<::>>@>=>>>>>@@AAA:==@@B=D=D:>=?==888
@ATNG8:03786:00468
GATGGTAGGTGCACATGAGTGTATCCAGAAGATCAGGAACTCTAGAAGAATTCAGATTTTAACACGAGAGTAACGTAAAAGAAGGTTTACAAGACTCACGTTAACAATATTGCAGCAGTACGCACACAATCGAAGCGCAGTAAGGATGGCTAGTGTAACTAGCAAGAATACCACGAAAGCCAAGAAAAAGAAGTACGCTATTAACTATTAACGTACCTGTCTCTTCCGAAACGAATGAGTACAGAGAGTACGATATGTCTACCATCGTTCCTTCTGAGTCT
+
::@A:BBC?AAFDDEBBBBBFDAAA=@>?997:444.525<=>?>>9=B@D?BBCBBBB.;5:;=@==<<00*/7//00)/;4>)00*///)/6666====7=7=B?BBB>ACA=BBCFCEDDDBCCC?A@??6::@?A@@@=@<?;:4:?>=?BBB?BABBBB?BB:::C?C>666.//(/(/////'-949///9:<?@<@;@@@A<@;>>B;;7;ABBBBB@E>@?A9@>@5:::@BBABBBBBAABCBBBCCD@?@>><>A???<@;@<@D@??@@@
@ATNG8:03787:00459
GATGGTATTATCTGCACACTCTGTCAGAAGATCAGGAACTCTAGAAGATTCAGATTTTTAACACGAGAGTAAACGTAAAAAGAAGGTTTTACAAGACTCACGTTAACAATATTCAGCAGTACGCACACAATCGAAGCGCTGTAAGGATGGCTAGTGTAACTAGCAAGAATACCACGAAAGCAAGAAAAAAGAAGTACGCTATTAACCATTAACGTACCTGTCTCTTCCGAAACGAATGAGTACGAGAGAGCACACGTGTCTACCATCGTTCCTTCTGAGTCT
+
CDCC>BAA?AGHCCCCBCCABADBCBBB>@?BBBB?B?BBB@A@D>BBB?@@<89999'9<@<=BBBBAAAB9<<;;;;;*;@==5999'5B<9>B=CCDDAA??@BB?ADD?C??ACCCDCCCCCDCCABCAA?B::9==;;*0+0>><@ABCBBBE?ECBBCB=AB=999==:=@@2///3//////%-607/./53==;8;8946;6;1;8@BB@BCBAAAA8:5:AA;B??<?AAAABB>>>A@=;;;?AA@AAAA?8819889A<?;@=A@@;;;?>
@ATNG8:03792:00485
GATGGTAGCAGACGTGACAGAGCGCCAGAAGATCAGGAACTCTAGAAGAATTCAGATTTTTAACACGAGAGTAAACGTAAAAAGAAGGTTTTACAAGACTCACGTTAACTATATTGCAGCAGTACGCACACAATCGAAGCGCAGTAAGGATGGCTAGTGTAACTAGCAAGAATACCACGAAAGCAGAAAAAGAAGTACGCTATTAACTATTAACGTACCTGTCTCTTCCGAAACGAATGAGTACAGAGAGTACGATATGTCTACCATCGTTCCTTCTGAGTCT
+
A<:@7;;;?<AABCBBBBCBCBBBB>BAC@CCCCBB>B>BBBBBBB>CC?B?AA>>AC>A/C<A=??@>>>AAA7:9;;;;;*;:<<5555'5::5<==B=CCBC?B?BBBB>><?@ABBBAACCCCCA>>A;==>>;=;;;:88>:>;>8:8;@ABAB@?;AAA=>=<>=8<==5;3999---,,7777+,,*/;78;?>;;7;=AAAB<@<>>BBB?ABBCABC=?=?BD=BBD>A?>>BABBBBB@>B??;D??@DA@?65.8==?@<?<?<A@AAA===
@ATNG8:03794:00461
GATGGTAGGCACTGCGCACACATCCCAGAAGATCAGGAACTCTAGAAGAATTCAGATTTTTAACACGAGAGTAAACGTAAAAAGAAGGTTTTACAAGACTCACGTTAACAATATTGCAGCAGTACGCACACAATCGAAGCGCAGTAAGGATGGCTAGTGTAACTAGCAAGAATACCACGAAAGCAAGAAAAAAGAAGTACGCTATTAACTATTAACGTACCTGTCTCTTCCGAAACGAATGAGTACGTGTGACGTACGTGAGCTACCATCTTTCCTTCTGAGTCT
+
BCCDACDC@BBCCCCECCBBBBDCC>CCC?CCCCDC>?=@BBBBBB@BC@B>@@AADCAC2C=A???CCCDBCC=BBCCCCC1CCAD@CCC<BBCADBCCCCCBC?B>BB?BBB@BBB@BBCBDGBBBAAAC?BBCC<?=BA>=>B>@=A??=?ABBBCCC?BBB@@@?BB>@?;188888)555.6DDEDC(9857///5;AAA<A;@=??=B<@@CBC?@A@BBBD<?=@DD;BCB>@@AACCA@;;;ABBCBBBBBBAAABBB@B>>>B:A<A<A?AACB::
@ATNG8:03795:00454
GATGGTAGAGTATCATGTGTATCTCCAGAAGATCAGGAACTCTAGAAGAATTCAGATTTTTAACACGAGAGTAAACGTAAAAAGAAGGTTTTACAAGACTCACGTTAACAATATTGCAGCAGTACGCACACAATCGAAGCGCAGTAAGGATGGCTAGTGTAACTAGCAAGAATACCACGAAAGCAAGAAAAAAGAAGTACGCTATTAACTATTAACGTACCTGTCTCTTCCGAAACGAATGAGTACACACTCTCATATGACACTACCATCGTTCCTTCTGAGTCT
+
ACCD@CBCDCCEECCBAADDCCBAB?BBB?B@B@996:=@BCCCCD@CC?C?BCCCCCCC1CADDCCCAABCCD=BBABDDD1BB?B4:::5;AD?DBBBBBB<<<>?BB@BBB?BBBBBCCCC@CCCCCBB=BCCB>BA@??@??<@?BAA@BDAAABBB>BBBBBB>AA;9889=:676(8888888888%/:6:/./99>BA;>;<@@@:>:>@CCC@CDBCABA;@<@@?9?AA>BBBCCAAACCCB@@AA?ACDCBAAABB?AABBB@B?B@BBBAA?>>
@ATNG8:03795:00481
GATGGTAGTACATGATAGACGACACCAGAAGATCAGGAACTCTAGAAGAATTCAGATTTTTAACACGAGAGTAAACGTAAAAAGAAGGTTTTACAAGACTCACGTTAACAATATTGCAGCAGTACGCACACAATCGAAGCGCAGTAAGGATGGCTAGTGTAACTAGCAAGAATACCACGAAAGCAAGAAAAAGAAGTACGCTATTAACTTATTAACGTACCTGTCTCTTCCGAAACGAATGAGTACGATGAGAGAGCTCTCTCTACCATCGTTCCTTCTGAGTCT
+
AA@@=@@BBBBC;:6;?@DCABBBB?BA@=@BBABA?A@DBBBCCC?BB?B@BBCCCCBB5B@CCCCBCDCBBC<AA;<<;<*<A>B?BBB9CCB?BCCBBDB@@>A>AA?@>?<?AABDAA@DCCCCCCBD?BCBB>@???>@??<A>C;;8;AAABBAC@CCCAAA=@@9?993:@::9,897/75555'2929265<<99<7;(//)/:7<7<;A@B=A@AABBA>A?BDC=BBB8::??BAAAAAAABDCCCAA;;;A????<@=;;??B@B?BAC@@@=>
@ATNG8:03803:00450
GATGAGATATATGCAGCTCTACAAGATCATGAACTCTAGAAGAATTCAGATTTTTAACACGAGAGTAAACGTAAAAAGAAGGTTTTACAAGACTCACGTTAACAATATTGCAGCAGTACGCACACAATCGAAGCGCAGTAAGGATGGCTAGTGTAACTAGCAAGAATACCACGAAAAGCAAGAAAAAAGAAGTACGCTATTAACTATTAACGTACCTGTCTCTTCCGAAACGAATGAGTACTACTCTCAGAGACACACTACCATCGTTCCTTCTGAGTCT
+
<?@CCCCHDCB:96=@?AA>>9:7<<?@@@9;59;;///61686:6/0...999)505;::;=;78>C79;@@@@@,;;592999&59955555===:;7:79944446;ABBCDEDCBCBCBCA@=@B??<?A@@@@>>;@?BBB?BBBCCCBB?BCBBBB>AA=?>?;><8888)8881888888%/:79///=;A@@:<777@A2;7;AAAA>AB??@CB?B@BBB>BAA>BBAAA999=AAA?;;>>>>>>>888==;>>=;;18184888==888
@ATNG8:03805:00456
GATGGTAGCACGAGTCACTATATCCAGAAGATCAGGAACTCTAGAAGAATTCAGATTTTTAACACGAGAGTAAACGTAAAAAGAAGGTTTTACAAGACTCACGTTAACAATATTGCAGCAGTACGCACACAATCGAAGCGCAGTAAGGATGGCTAGTGTAACTAGCAAGAATACCACGAAAGCAAGAAAAAGAATTACGCTATTAACTACTAACGTACCTGTCTCTTCCGAAACGAATGAGTACTGCGTCTCACTCTCGCCTACCATCGTTCCTTCTGAGTCT
+
<ACCACBCBCCCCCCCBBBDCABB?CCA?BBBB@@<@=@@BAACA?AC>A>AA@@<AAC/A<AA@>>>A===B;B@@@@@@/>;8<6<;<1:;A;>>>>BBBAA8=5>B=?>=9=??>>>?<AAAA>===>9>>A=;>>>@@@@A;A;A;<8<@>>>@>>9>C@@@@:@A;AAA8<<99909995;>>>>,////7==9:>AA<@;@>==;;7>>>>>9>>>@A@@9>9>>>6;;><A>A???AAB???>>>AA?A??<;7;AA:?==>><A9=9==@===??
@ATNG8:03808:00463
TATGGTAGTAGTACACTAGTCATACCAGAAGATCAGGAACTCTAGAAGAATTCAGATTTTTAACACGAGAGTAAACGTAAAAAGAAGGTTTTACAAGACTCACGTTAACAATATTGCAGCAGTACGCACACAATCGAAGCGCAGTAAGGATGGCTAGTGTAACTAGCAAGAATACCACGAAAGCAAGAAAAAGAAGTACGCTATTAACTATTAACGTACCTGTCTCTTCCGAAACGAATGAGTACTATAGACTATCTGAGACTACCATCGTTCCTTCTGAGTCT
+
BCBA>BDCCCCCCCCCCCCBBBBBB?BBA?BBBB7758?CCCBB>?:?@;?;><A9999:*;?CCBABDCCBBC;B@:9999*;?@B4:99&4<<8<@@=CBBBB?B?BB?BBA?BBCBCABBBBDCBBBBD@CBBB?BBBB>=>?9@;@@?;@BBCCCCC?CAAAAB>CB>BBB>@@><<3>8918::::*593:///==A<=:><@@@@<?<?@CBB>BBBABBB@C@CCC<BAC?BBBBCBBA@@BCABA>>BBBABCCCBB>BBBBB?B?C?BBC??>AB
@ATNG8:03816:00468
GATGGTAGCTCTGCTCTGACTCTCGTACTCATTCGTTTCGGAAGAGACAGGTACGTTAATAGTTAATAGCGTACTTCTTTTTCTTGCTTTCGTGGTATTCTTGCTAGTTACACTAGCCATCCTTACTGCGCTTCGATTGTGTGCGTACTGCTGCAATATTGTTAACGTGAGTCTTGTAAAACCTTCTTTTTACGTTTACTCTCGTGTTAAAAATCTGAATTCTTCTAGAGTTCCTGATCTTCTGGATATGAGTGACTCGTGCTACCATCGTTCCTTCTGAGTCT
+
;==??CABBCDCBBDCCCBBBBB@?@CCBCBC<?ACE>@@@BACBCCBBBADD9;:@C@CCCC?C?BBBCCC@AAACCBBB3BB@BBCC>CD:;6;;;5;A>ABBCCDACBDBBBBB@BBC?B@CCCBCBBC?BBBB?B@??@?BCCBBBBCCCC?BBB>BC@G?BABBBCCCC>@ADDD;F@C>BBBBA2BBBBD>BCBCCBCCBB?BEGG5CAA@C?B?BB?BBBBBAA?D?AAACBB?BAC?CCCFCECCCCCCCB@AABCC????BB@C?C?CBCAAABC
@ATNG8:03817:00460
GATGGTAGCGCACACATAGATACAGTACTCATTCGTTTCGGAAGAGACAGGTACGTTAATAGTTATAGCGTACTTCTTTTTCTTGCTTTCGTGGTATTCTTGCTAGTTACACTAGCCATCCTTACTGCGCTTCGATTGTGTGCGTACTGCTGCAATATTGTTAACGTGAGTCTTGTAAAACCTTCTTTTTACGTTTACTCTCGTGTTAAAAATCTGAATTCTTCTAGAGTTCCTGATCTTCTGGCTCTCGTAGACAGATACTACCATCGTTCCTTCTGAGTCT
+
ABBC@CCBBBCCCCBCCDCCC@@ABCDCCAAA;ABCE>BCACBBBBBBBC@BCBBC@B@CBBB?BCCBCCBBBB>BBCCB3BB@BBBB>??@CACCB?BB>AABCCCADCCCBBBB@CEF?C?CCAAABBB?AAAD8::;:C@@@CCBBCC???ADCC?BC?B=??BBCDBDF@D;;;;.;>B>;;;;;*;CCCD>BBBBCCBBBB@CCCC5C@@BC@CACE?BBCCBAA>A@CDCAAA=??B?BC99:@@ABBAA@DCBCCCF=@@ACC@C?B?BBABBA88
@ATNG8:03817:00495
GATGGTAGCTCGCTGATGATATCTCCAGAAGATCAGGAACTCTAGAAGAATTCAGATTTTTAACACGAGAGTAAACGTAAAAAGAAGGTTTTACAAGACTCACGTTAACAATATTGCAGCAGTACGCACACAATCGAAGCGCAGTAAGGATGGCTAGTGTAACTAGCAAGAATACCACGAAAGCAAGAAAAAGAAGTACGCTATTAACTATTAACGTACCTGTCTCTTCCGAAACGATGAGTACTATAGACTATCTGAGACTACCATCGTTCCTTCTGAGTCT
+
;=DG@CBBCCCEEBBBCCCCBBBCC?CCC?CBBBBB>B=AABBBAA>AC>B>@BBBBBBB3B?AAAAC>>>==A:BEBBBBB2BA>C5;;;.;@@??@@?BAC?A>B?BB?BBA?AACCCCCBBBCDDCCBA?ACBB>BBB@AA==:?@D??=@CCCBAAA?CBB@A@?BA<8789=::::18895;>??@/@B=B888AAAAA<A:>>AA=A=CABAC@BBBBBBA=A?BBB>BBBBAAAACAAA@@@A<<=ABABAA@CCAA<?AACC?A?A?CCCBB>==
@ATNG8:03818:00478
GATGGTAGTATATCGCGTCGCTATCCAGAAGATCAGGAACTCTAAGAAGAATTCAGATTTTTAACACGAGAGTAAACGTAAAAAGAAGGTTTACAAGACTCACGTTAACAATATTGCAGCAGTACGCACACAATCGAAGCGCAGTAAGGATGGCTAGTGTAACTAGCAAGAATACCACGAAAGCAAGAAAAAAGAAGTACGCTATTAACTATTAACGTACCTGTCTCTTCCGAAACGAATGAGTACACACTCTCATATGACACTACCATCGTTCCTTCTGAGTCT
+
9<>@=@<ABBCGEBBCCDCAAACAA>@AA?CCC;;;=A==@>00)/:58616000///888'<69;;777?<ABB>BAAAAAA.;;=@5;<09@>5<:69BBABB@B?BB@BCB>@@79:CCCCCCCBBBBB?BBCC<??BAAAA@9@;@@?<?BCCBCBB?AABAAA@CCABCB>=7878.//.(//////%-608///==B>><><???A;>;>ACBC?BCC:::B?B?BCC>CDD>AABBBBAAAA@???@??;:?BBDCCCC?CBAAA=?=??BAB?????
@ATNG8:03771:00508
GATGGTAGTATCTGCACACTCTGTCCAGAAGATCAGGAACTCTAGAATAATTCAGATTTTTAACACGAGAGTAAACGTAAAAAGAAGGTTTTACAAGACTCACGTTAACAATATTGCAGCATTACGCACACAATCGAAGCGCAGTAAGGATGGCTAGTGTAACTAGCAAGAATACCACGAAAGCAAGAAAAAGAAGTACGCTATTAACTATTAACGTACCTGTCTCTTCCGAAACGAATGAGTACTACTCTCAGAGACACACTACCATCGTTCCTTCTGAGTCT
+
A=AB9==>>@>C<A<BABCBBCEBB?BBA?@A@AAD=A?B???BBC=A@>A=ABA@@@@A/@<@<=AAB?>=<;.52??CCD1>C:C:CCC9CCCADEDCBBCBB@C@BA?BBA>AAAABBB@BBCCCCC;::;BAC@C;;<CCBC?C?BBB?BBAAABBB?B@????=>><@=?9<9<9;)/0/388888'8<332337;;=@;?=@@BD?B?BCCCC<>?::;;:8=8===5=BB?BBBBBBB?@@CB@AADBCABBA@??@@;@@?@@4959=AABBBFDC
@ATNG8:03774:00542
GATGGTAGCGAGCGAGTGTGTATACCAGAAGATCAGGAACTCTAGAAGAATTCAGATTTTTAACACGAGAGTAAACGTAAAAAGAAGGTTTTACAAGACTCACGTTAACAATATTGCAGCGGTACGCACACAATCGAAGCGCAGTAAGGATGGCTAGTGTAACTAGCAAGAATACCAGAAAGCAAGAAAAAGAAGTACGCTATTAACTATTAACGTACCTGTCTCTTCCGAAACGAATGAGTACCTCTCAGACGCTCGTCCTACCATCGTTCCTTCTTAGTCT
+
>=>B@DBDDCCEBCCBBBCHFCBBB@BCB@BBB@BB<><?@ABBAB=AA>A?BBBCBDCB2B9<<9BBBBBABB?BBCDDDD1AA=A4;;;&9;;5466;<<>BB?C>BB@AA@=A@??@B?BBCCCCCCAA>ABCC@B@AABBBC>A>AA@=@AAA?@AC@CCBBBC=<>8?@@=AACC>??;<>CFCC/>=:=???:;:??9<9=@?>;?:===CA=??>>>@@<>;>BB9?BB@BBBBBAA>ABBBAAAA<<<>AAA;AAA:>>B@@<?>B=@@?BBBBB
@ATNG8:03781:00522
TATGGTAGATACTCGCTGATACACCCAGAAGATCTGGAACTCTAGAAGAATTCAGATTTTTAACACGAGAGTAAACGTAAAAAGAAGGTTTTACAAGACTCACGTTAACAATATTGCAGCAGTACGCACACAATCGAAGCGCAGTAAGGATGGCTGTGTAACTAGCAAGAATACCACGAAAGCAAGAAAAAGAAGTACGCTATTAACTATTAACGTTCCTGTCTCTTCCGAAACGAATGAGTACACACTCTCATATGACACTACCATCGTTCCTTCTGAGTCT
+
BDDD@CCCCCCCCB@@@CEEBCCBB=BAA>ABBBBB>B>BBBBBBB>BC>?:>>CCDDDD2D@DCB@BCCCCDD>CC:::::*9B=B=AAA9ABC@B@A@CCBAA>A?BB@A@B?CCBBBBBBBBBDECBBC?CCCC?C@AABAAB<A=ABB?BBBBCCB?@@@AAB?DD@BBB<>>??<8>9707999:.;A:>888===@A;><>?@@;><>AC@C@DCBBBBC>B>BBB<BBE>@?CCCCCCAABBAB@@A@?ADCCC???=?AAAC@C>A?BCCAA878
@ATNG8:03787:00500
GATGGTAGGCACTGCGCACACATCCCAGAAGATCAGGAACTCTAGAAGAATTCAGATTTTTAACACGAGAGTAAACGTAAAAAGAAGGTTTTACAAGACTCACGTTAACAATATTGCAGCAGTACGCACACAATCGAAGCGCAGTAAGGATGGTTAGTGTAACTAGCAAGAATACCACGAAAGCAAGAAAAAGAAGTACGCTATTAACTATTAACGTACCTGTCTCTTCCGAAACGAATGAGTACACACTCTCATATGACACTACCATCGTTCCTTCTGAGTCT
+
@BAB@CDC?C;99CAAACCDDBBBD=BBBBCCCCBB?B?BACAAAB>AC?A?BBB???>@2@?BBBBBBBBBBB:AAABBBB0BB<A5;<;6;CC@;;:BCCCCC@C?CCACAA<@@BCCCCCBBBCCBB@@=?@??=@?>>?@@@8@<@AA>A??@?ECC?ABBBAA=@A=>>?>>?===4;;;8=@EEE/<<8;888???@D<A:>>CD=B=A?ACB@BCCBAAA;?=?BD>FAB?BBBBBB@@@@@???>>>?@CBBBCCBB?BCCCC?C?C?BBBAA:99
@ATNG8:03791:00522
GATGGTAGTGTCATATGAGAGTGTGTACTCATTCGTTTCGGAAGAGACAGGTACGTTAATAGTTAATAGCGTACTTCTTTTTCTTGCTTTCGTGGTATTCTTGCTAGTTACACTAGCCATCCTTACTGCGCTTCGATTGTGTGCGTACTGCTGCAATATTGTTAACGTGAGTCTTGTAAAACCTTCTTTTTACGTTTACTCTCGTGTTAAAAATCTGAATTCTTCTAGAGTTCCTGATCTTCTGGTATGACTAGTGTACTACTACCATCGTTCCTTCTGAGTCT
+
@CDE@CCCCCCCCDDCCCCCBABD@AABBAAB?BBBC>DC@C@CCCCBBB?BCCCC?B>BCBB>B?BCCCBBABB>BACCC1AA<ABBC<BBAA>BCCACC=CCFGBB?BCCDCCCB?CCC?B?CCCCCCCC@CCDC?CAABBBCCBBBBCCAAB@D@A=AB@C>@@BBBBBBB=A@>@?7>=?99::::*:AABG=BBCCCCBBBB?BBBB2BAABC@B@BD?DDDGCAA?A>@CBEBB?BBB?BCCDBBBCCECBBCCCDDDD?BBBBB?C@C>A?AABB>>
@ATNG8:03795:00522
GATGGTAGGCGACATACATACGCGCCAGAAGATCAGGAACTCTAGAAGAATTCAGATTTTTAACACGAGAGTAAACGTAAAAAGAAGGTTTTATCAAGACTCACGTTAACAATATTGCAGCAGTACGCACACAATCGAAGCGCAGTAAGGATGGCTAGTGTAACTAGCAAGAATACCACGAAAGCAAGAAAAAGAAGTACGCTATTAACTATTAACGTACCTGTCTCTTCCGAAACGAATGAGTACCTCTCAGACGCTCGTCCTACCATCGTTCCTTCTGAGTCT
+
:>>C@CCB?CFCCCBCDCCA@ACCC@ECE@CCBBBB?B>BAA???>9?A>A>AABBBGDF5C@CCCCBBBBBBE?BCBBGGG5CB@C7;;;.00/:5////::;>>9=8=B>@@@<??AABECCCCCDDDCCC?CCCC<@@BBBBBB>C@CAA?@CCCBCCB?AABCBB?BC=@@B?CA?@=8:88188888(8<:<888@@@@?=A=??@@=D<A?BBC@CCBBBBC@C@BBB<BDD>A@BBBBC@>>=@BBB@@>@@@@D;@@@<>>>>B@B?C?CCCCBAAA
@ATNG8:03807:00511
GATGGTAGTCTCAGATAGTCTATAGTACTCATTCGTTTCGGAAGAGACAGGTACGTTAATAGTTAATAGCGTACTTCTTTTTCTTGCTTTCGTGGTATTCTTGCTAGTTACACTAGCCATCCTTACTGCGCTTCGATTGTGTGCGTACTGCTGCAATATTGTTAACGTGAGTCTTGTAAACCTTCTTTTTACGTTTACTCTCGTGTTAAAAATCTGAATTCTTCTAGAGTTCCTGATCTTCTGGACGACGCGCACTGACACTACCATCGTTCCTTCTGAGTCT
+
:=:><A;@ACECCCCCBBBBBCDDD@@ACCBB?BCCC>GCAC@CCCDCBB?CCCCC@B>AABC?C?B@@@=B==A8ACCAG2CC@BA@?8>=;<5;9A<AC;;;GECH@CGCCBDCD@CCC@C@BCCDDEED?BBCB?BBBBCBBECCBCABBCA=@9919@295:?@@BBBBC>@;;;0:9?>:<<<;*;ACDD?FCCEICB@@@4;;;;*;??BBABAFFADCC@@@@=@?AA@A@?<?AB?CDAAAB@@@C;;;CB@@@@B?A@@AD@C@C?BBCCCBCC
@ATNG8:03810:00546
GATTAGTGTGTCTCTGAGAGTAGTACTCATTCGTTTCGGAAGAGACAGGTACGTTAATAGTTAATAGCGTACTTCTTTTTCTTGCTTTCGTGGTATTCTTGCTAGTTACACTAGCCATCCTTACTGCGCTTCGATTGTGTGCGTACTGCTGCAATATTGTTAACGTGAGTCTTGTAAAACCTTCTTTTTACGTTTACTCTCGTGTTAAAAATCTGAATTCTTCTAGAGTTCCTGATCTTCTGGCTCTCGTAGACAGATACTACCATCGTTCCTTCTGAGTCT
+
CBB@DDCCCCCCCBBBCCCBBBBBBBBBBB>@BCD;CD@D???@BBCF@CC@BB?D?CCAA?B@CCCCCBCBC?BBBBB5CC@BBCC<ABBB@CCC?BC;;;BCDG?BBCCBBBC@CCC?B@CECBA@@C@CCBC?BBBBBBBBBCCCCBBBB?BCB@BC@B>AACCCCCCC;@;;;:.;>A=;<;<<*;AABI=;;CCCCFBBBACDDD5DBBBCAB@BC@CBBBBBB?B?BCBCBC?BBC@CCAA@@?CCCCCCCBBBBCC=AAABB@B?A?BCBBBCCB
@ATNG8:03817:00506
GATGGTAGCGCACACATAGATACAGTACTCATTCGTTTCGGAAGAGACAGGTACGTTTAATAGTTAATAGCGTAACTTCTTTTTCTTTGCTTTCGTGGTATTCTTGCTAGTTACACTAGCCATCCTTACTGCGCTTCGATTGTGTGCGTACTGCTGCAATATTGTTAACGTGAGTCTTGTAAAAACCTTCTTTTTACGTTTACTCTCGTGTTAAAAATCTGAATTCTTCTAGAAGTTCCTGATCTTCTGGAGATACACATGATACTCTACCATCGTTCCTTCTGAGTCT
+
?CBB?BCBBBCFCCCDDCBBB:;;C@@=?B??>>BB@8@?7?;9;:95BC9>@@?<80;68<9?6A=AAA>>>>:==6::===+<<=5775=4::;=9>69259.55;;==:;@;;>@AA>AAA?A=BB;9;@>>:@@@@=B@@999??<<@?<?@?@=::8>??8=488@??@B@@<?59999'95>9=9:::(9=>>:0=99555556;8====*555;;6;:>C@90000)0>6>6?;B=BC<;@A=BBAAABCDCDCCABACBCBB?B999A?A5:8::@@BBBB
@ATNG8:03818:00504
GATGGTAGATATATGCACGCTCTACCAGAAGATCAGGAACTCTAGAAGAATTCAGATTTTAACACGAGAGTAAACGTAAAAAGAAGGTTTTACAAGACTCACGTTAACAATATTGCAGCAGTACGCACACAATCGAAGCGCAGTAAGGATGGCTAGTGTAACTAGCAAGAATACCACGAAAGCAAGAAAAAGAAGTACGCTATTAACTATTAACGTACCTGTCTCTTCCAAACGAATGAGTACTACTCTCAGAGACACACTACCATCGTTCCTTCTGAGTCT
+
BCCC@CBBBCCCCBCCBBBBCCCBB?BBB?BBBCCB?B<@@BBBAB?@A>A=A>>6666(89<>???C@@>?<3;;9::::*;==>5999&5<<7;@;@@DBBB@E@AA?ABB=AABBBCBCCCCCCCCCC?CABB?A@??>>><:??@@@>ACCBBBCC?AAAAAB@CC>@BB>@@@=<5==<9:::::.6=5;///;=A@@<@<@A@@<>:=?BBC?CBBAABB>A>AE>CBA?BCBBBBAAACABBCCA@@AA>=<@@@D:>>>@B<A:>:><====<=
@ATNG8:03771:00573
GATGGTAGAGAGAGCTCTCTCATCGTACTCATTCGTTTCGGAAGAGACAGGTACGTTAATAGTTAATAGCGTACTTCTTTTTCTTGCTTTCGTGGTATTCTTGCTAGTTACACTAGCCTTCCTTACTGCGCTTCGATTGTGTGCGTACTGCTGCAATATTGTTAACGTGAGTCTTGTAAAACCTTCTTTTTACGTTTACTCTCGTGTTAAAAATCTGAATTCTTCTAGAGTTCCTGCCTTCTGGTGTCTGATCTGTATCACTACCATCGTTCCTTCTGAGTCT
+
@@;;26=BBDDDDDCABBCCBBBDCBBBBB@@?ACCC?BB?B@BABBBBB@CA@??<?9??AB@B?CDDCC>?=@;>>>>>/>B=AAAA:=BAB?BCA=AA8;:>>CB=;;;?>>7618<A7<:=888A>>>=A@@>;AAD:;;>??A=>>>;;;=AAA5;;3818BAAA??>>:=@ABA3@<@<@@@@@/=>887,5777=>559A8====(66655056::488===990505==7;2::;7;?=;=?AE@>>>@=<<667717=ABB<A=C<???>>>@B
@ATNG8:03772:00553
GATGGTAGGCGACATACATACGCGCCAGATGATCAGGAACTCTAGAAGAATTCAGATTTTTAACACGAGAGTAAACGTAAAAAGAAGGTTTTACAAGACTCACGTTAACAATATTGCAGCAGTACGCACACAATCGAAGCGCAGTAAGGATGGCTAGTGTAACTAGCAAGAATACCACGAAAGCAAGAAAAAAGAAGTACGCTATTAACTATTAACGTACCTGTCTCTTCCGAAACGAATGAGTACCTCTCAGACTCTCGTCCTACCATCGTTCCTTCTGAGTCT
+
@BBB@BCB@CBCCCCCCCEBBBCCC@CCCCCFBBA@<@?BBBCCBB@CC@C@CDBBBCCC5C@CCCCCCCCCBC=BBBBBAA3@A=A5:::3:AA=AAABBADDD?A=@@>BBB>BB>>BBBCCCCBBBEBA>AA@@?BBA@@@881;?A@@=?BBABDBB?ABBDB@?AC@BBA=<<787)8987::::;;'7=7;///;;AAC=C<@@@@<><?@DDD@DCBAAAA=A>ACA;AAA?ACBCBBB@BBBAAABBAAA???A<@@@;>>AAC?A?A?CCC???>>
@ATNG8:03772:00587
GATGGTAGTATATCGCGTCGCTATCCAGAAGATCAGGAACTCTAGAAGAATTCAGATTTTTAACACGAGAGTAAACGTAAAAAGAAGGTTTTACAAGACTCACGTTAACAATATTGCAGCAGTACGCACACAATCGAAGCTCAGTAAGGATGGCTAGTGTAACTAGCAAGAATACCACGAAAGCAAGAAAAAGAAGTACGCTATTAACTATTAACGTACCTGTCTCTTCCGAAACGAATGAGTACATAGATATACGTATAGCTACCATCGTTCCTTCTGAGTCT
+
9<<@?BCDBB@ECCDCCCDA@@@AB>ADG@CCCCBB?B@CBCCBAC?AA?B?BBC@@AA@2B?BBBABCCCCCC;BBCCCCC5BB=C7;;;6;BI@CCCCBCBBB>A<@B?BBB?A@CDDDBBBCCCD@@@C@CBBC<@@BBBBBB=A?B9989AAABBBB?BBBAAA?BC>>>>;;<;<<4988188888(/<7;///77;=?:><>==<3858@DDE@CCCBAAA=A>BCC>CBB@???BBCCB>>===@@@@?BAAABAA??<=>>??<@;?=DAA??777
@ATNG8:03776:00598
GATTAGGCACTGCGCACACATCCCCAGAAGATCAGGAACTCTAGAAGAATTCAGATTTTTAACACGAGAGTAAACGTAAAAAGAAGGTTTTACAAGACTCACGTTAACAATATTGCAGCAGTACGCACACAATCGAAGCCGCAGTAAGGATGGCTAGTGTAACTAGCAAGAATACCACGAAAGCCAGAAAAAGAAGTACGCTATTAACTATTAACGTACCTGTCTCTTCCGAAACGAATGAGTACTTAGATATACCGTATCATGCTACCATCGTTCCTTCTGAGTCT
+
444.55499555555555555444&49:7>C;;9B=A=@@@:99@=??<?8AA>?===<)8287789333===13355555$5<7<.555&599499:;/-...)0600)/682433:>;;;;94444448580//)//(//:88:6<7<4404;89=?::6;993775;;57;5276989'..(---777',,(,,--335663805599595::5558;;;<;<A5757A?9><82;8877887/53./....(//.72525866926876;6:)0)/////688
@ATNG8:03779:00591
GATGGTAGTCTCAGATAGTCTATAGTACTCATTCGTTTCGGAAGAGACAGGTACGTTAATAGTTAATAGCGTACTTCTTTTTCTTGCTTTCGTGGTATTCTTGCTAGTTACACTAGCCATCCTTACTGCGCTTCGATTGTGTGCGTACTGCTGCAATATTGTTAACGTGAGTCTTGTAAAACCTTCTTTTTACGTTTACTCTCGTGTTAAAAATCTGAATTCTTCTAGAGTTCCTGATCTTCTGGTATGACTAGTGTACTACTACCATCGTTCCTTCTGAGTCT
+
@@:546=BBDDGCCCBBB@A@CCBBAA@CCBB?BB@A9:98;@BBDBBCB?BCCAA>B@BCBC>A>ACA@@@?<>278889'8<177DC9::00)/:>:?D@BBCCCC?AA@BCCCB?BBD@D@DDBBAA@B?AA@@<A@@@ABBBCAAA:::A@?B@@=@D?B8::BBBBBBC@BBBBB9B>C>;<;;<*;ABCC9<;BBCCHCCCACCCD5CA@BC?C9;;@BBCBBBD@D@AAACCC@ABCACBBBCAA@BBBBBBCCAA;;6;@@AA>A6:8:AABBBBB
@ATNG8:03779:00593
GATGGTAGTGTCAGTGCGCGTCTCCAGAAGATCAGGAACTCTAGAAGAATTCAGATTTTTAACACGAGAGTAAACGTAAAAAGAAGGTTTTACAAGACTCACGTTAACAATATTGCAGCAGTACGCACACAATCGAAGCGCAGTAAGGATGGCTAGTGTAACTAGCAAGAATACCACGAAAGCAAGAAAAAGAAGTACGACTTTTAACTATTAACGTACCTGTCTCTTCCGAAACGAATGAGTACTACTCTCAGAGACACACTACCATCGTTCCTTCTGAGTCT
+
9===?DDCCCBCBCCCCDCB9;:B9ABB@BBBBBB?B<@ABBBBC?AB>B?BA>77778(89==?=>=BB===5=>88888(8<9;0877'5=:48;8?AAA=>:>:=@<=>=<?@???@>===AA===@@:??AA9><>@CAAA;A:>==:=888>@@A;A>=>?>:>A;A??;>>999/778187877(7818=::///:::2:7<=?A;>;>:::?6:6::://,/7<@@6::?;??AAABA@?@>>>>>>@AAACA<<<>A;@>;=>;C6868@A??AA@
@ATNG8:03782:00599
GATGGTAGCATCATGCATATCTCACCAGAAGATCAGGAACTCTAGAAGAATTCAGATTTTTAACACGAGAGTAAACGTAAAAAGAAGGTTTTACAAGACTCACGTTAACAATATTGCAGCAGTACGCACACAATCGAATCGCAGTAAGGATGGCTAGTGTAACTAGCAAGAATACCACGAAAGCAAGAAAAAGAAGTACGCTATTAACTATTAACGTACCTGTCTCTTCCGAAACGAATGAGTACGATGAGATCTCGTGTGCTACCATCGTTCCTTCTGAGTCT
+
;@@A?DCCCCCCCCBCCCCBAACCB?BDC?BBBB@@>@=A>?@BCB?BB>A>AA?AAAAA*:5::9=9A?>?AA;A?CCDDD2CC@E7;<;6<BCACBBBDCDCC?C@CB?AAA>@@AACCCCCCBDCDDBB>ACCD?ABBBCCAA>B@CCC?CBBBBCCB?AABBAB>BC>AAB=??=<<3=9818::::+6>9@///::>BB<A=AA@@;@<BACCC@DCBAABA<@=@AA<ABB>BBABBBBBBBAABB=A;>;>=;=;>BB<@??>?=E;>7::?<==>>
@ATNG8:03783:00554
GATGGTAGCAGACGTGACAGAGCGCCAGAAGATCAGGAACTCTAGAAGAATTCAGATTTTTAACACGAGAGTAAACGTAAAAAGAAGGTTTTACAAGACTCACGTTACAATATTGCAGCAGTACGCACACAATCGAAGCGCAGTAAGGATGGCTAGTGTAACTAGCAAGAATACCACGAAAGCAAGAAAAAGAAGTACGCTATTAACTATTAACGTACCTGTCTCTTCCGAAACGAATGAGTACAGAGAGTACGATATGTCTACCATCGTTCCTTCTGAGTCT
+
CCGD?DBBCDDDCCBBCCDDDBBAC?CCB?BA?C8878>AADCCCC?CC<@>?@:9<<<<.==AA@@@>>>ADD7@=BDDFD2GC@C5<<<*9B@>BBABCCCBB?BBC>AAC>BBCBBCCCCCCDDCCCC?BBBB>@AABBBBB>B@CBB@BBBBBCCC@CBBBBB@BB@BBC>==;;;1:::499888(8=:=;;;;A@@@5758?AC7;7;ACBB?CCAAAAB?B?CCD>BBB<>>AABBBBB@@>>AAAAA@AAAA===>:?@B??;?<A=@@A>>;;;
@ATNG8:03783:00597
GATGGTAGAGTATCATGTGTATCTCCAGAAGATCAGGAACTCTAGAAGAATTCAGATTTTTAACACGAGAGTAAACGTAAAAAGAAGGTTTTACAAGACTCACGTTAACAATATTGCAGCAGTACGCACACAATCGAAGCGCAGTAAGGATGGCTAGTGTAACTAGCAAGAATACCACGAAAGCAAGAAAAAGAAGTACGCTATTAACTATTAACGTACCTGTCTCTTCCGAAACGAATGAGTACTGTATCTATGTGTGCGCTACCATCGTTCCTTCTGAGTCT
+
A=@C@BCCCCCCBCDBBBCCCCCCC?BAA>BBCC9989@BBDCCCC@CC@B@BBB99999*;=@CECCCFCAAA<@B@@>@>0>?=?2:::5;BA?AAAABCCCB?A>BB>BBB>BBBBCCCCBCCCCBCBC?CCCC?BBBB????<@<A@@>ACAA?AAA?AAA@AB=B@;?<<6;;=:91:9:4::::;.9==A789>==AA7:7;AAD:>:=@GCC@BBBBBCC?C?CCC;AAA=BACAAAAAACCBB@@@BCB@@@@=AAA<>@A6607/707<=?@@AA
@ATNG8:03792:00566
GATGGTAGTGTGTCTCTGAGAGTAGTACTCATTCGTTTCGGAAGAGACAGGTACGTTAATAGTTAATAGCGTACTTCTTTTTCTTGCTTTCGTGGTATTCTTGCTAGTTACACTAGCCATCCTTACTGCGCTTCGATTGTGTGCGTACTGCTGCAATATTGTTAACGTGAGTCTTGTAAAACCTTCTTTTTACGTTTACTCTCGTGTTAAAAATCTGAATTCTTCTAGAGTTCCTGATCTTCTGGAGATACACATGATACTCTACCATCGTTCCTTCTGAGTCT
+
@;BB@CCBCCCCCCB@@DDCDBCCBBBBCAAA?BBBC>BD@C?@@ACCBB@CCCGF@D@CDBC@CB;;:CCAB@D>@@@@@,@A@ABBD?CCBB@CGC@CC@A@@ECCACCCCCCCC@CCC@D@DBBBBBAC@CBCC@CBBACBBABBBBCCC??=@AA>BB?B>AAC;;;DDF@DCCCC:B=B=;;;<;*;CBAC>CCCCCCFCBD@DGIG5CBCCCACACD@CCCBBCC?C?CBBCBC@BBC@CCBBBDCCCCCCBBB??ACC>BBB@?9@<?<?BACCCBB
@ATNG8:03795:00591
GATGGTAGGACGAGCGTCTGAGAGGTACTCATTCGTTTCGGAAGAGACAGGTACGTTAATAGTTAATAGCGTAACTTCTTTTTCTTTGCTTTCGTGGTATTCTTGCTAGTTACACTAGCCATCCTTACTGCGCTTCGATTGTGTGCGTACTGCTGCAATATTGTTAACGTGAGTCTTGTAAAAACCTTCTTTTTACGTTTACTCTCGTGTTAAAATCTGAATTCTTCTAGAGTTCCTGATCTTCTGGGTCTACGCTCGTCGCGCTACCATCGTTCCTTCTGAGTCT
+
9<<<=BBD@CDCCCCCAAADCDCC?BBDCC@@<@?@@;AD@C?BCCCCDC?BBB;;5;=A@?;7=9??@>B9504<:=====,444(4:=>5==@;;?9925@49;@@BCICBBBCDDC?BBD>A>BBBBBC;;5;;<;=BBABBBBBB@@@@??AB?;;:@AA=A=??@@@@BBC>B;;;;;*;5@2:5555$5@=99)59:555595;.444&44455.57==89000//94817:<:::8;:<@4@599@??@B???BC998AC<?>??A=A>A=AA@CBB:;
@ATNG8:03797:00554
GATGGTAGTAGTACACTAGTCATACCAGAAGATCAGGAACTCTAGAAGAATTCAGATTTTTAACATCGAGAGTAAACGTAAAAAGAAGGTTTTACAAGACTCACGTTAACAATATTGCAGCAGTACGCACACAATCGAAGCGCAGTAAGGATGGCTAGTGTAACTAGCAAGAATACCACGAAAGCAAGAAAAAGAAGTACGCTATTAACTATTAACGTACCTGTCTCTTCCGAAACGAATGAGTACACACTCTCATATGACACTACCATCGTTCCTTCTGAGTCT
+
4==@?DCBBBBCDCCCBCDFECCCC?DCE@CCAA@C>A=@@CCCDB@CC@F@???>?EDE3D@B?><@>>>=BBA=:>66666'//(/4::;/::<7<=BA<=>@?=C=AA:>>@;AAA=ECCC@BBCCCCBB<BCCC>@?@@BB@@=A?BBB>BBBB@CCB?ABBAAA@BB<6673::9;:1;;;:>>>>>/:@9@///<<A@@<@<@A@@<@<@ABCC?CCBBBBB@B?BBB>BCC?AACCCBABCAA????????ACCACAAA>ABCBB@B?B?BADBB989
@ATNG8:03798:00568
GATGGTAGTATCTGCACACTCTGTCCAGAAGATCAGGAACTCTAGAAGAATTCAGATTTTTAACACGAGAGTAAACGTAAAAAGAAGGTTTTACAAGACTCACGTTAACAATATTGCAGCAGTACGCACACAATCGAAGCGCAGTAAGGATGGCTAGTGTAACTAGCAAGAATACCACGAAAGCAAGAAAAAGAAGTACGGCTATTAACTATTAACGTACCTGTCTCTTCTGAAACGAATGAGTACTGTATCTATGTGTGCGCTACCATCGTTCCTTCTGAGTCT
+
KBBC@EC@AA<9;BCCBBA>7::00+/::78;@B;;5:;>@@::78<?=8?9>@??ABBB3B@C@?BBA>A;;;3;>BCEDD5BB@C@CIC;CCC@CDCCB@A?@9@9=><?>=<>><=@BCCCFCCC@A@@=@ABC?CB@A@BBB4<7;;;6;BBAAA?A=?AAAB@:@@<0009>;9<:16//)/////'-625.---(-88;59598//*//5900:??@>???@?BBBBC=B7708;>>AAAACCAA@A?>:>=B@====<=;@=89=9@5:-//77;9==
@ATNG8:03799:00582
GATGGTAGTGATACAGATCAGACACCAGAAGATCAGGAACTCTAGAAGAATTCAGATTTTTAACACGAGAGTAAACGTAAAAAGAAGGTTTTACAAGACTCACGTTAACAATATTGCAGCAGTACGCACACAATCGAAGCTCAGTAAGGATGGCTAGTGTAACTAGCAAGAATACCACGAAAGCAAGAAAAAGAAGTACGCTATTAACTATTAACGTACCTGTCTCTTCCGAAACGAATGAGTACGTGTGCGACGTGTCTCCTACCATCGTTCCTTCTGAGTCT
+
@BCB?BBBBCCCEDDDC?@@CCCCB?BCA?BBB???>B>B@A@BBC>BB>B?BB@>>>>>/>=AA@@@AAA???:?BBBBBB2BA?B5;;;6;DJACBBBDDDCC>C?CA?BBB<??BBBBCCCCCDDDCBB?BBBB>@@BBBB@@<A@CCB=ACCAAACA=ABBBAB?BB>7777;=<98.:::488888(/<7<///==ABA<A=AABB:=:=ACBB@BCAAABC@B?BCB>BAA>ABBBBBBBBBB@@@@@===AABA;A?A<@@@?B?B?B?CBBAA>=>
@ATNG8:03801:00560
GATGGTAGTACATGATAGACGACACCAGAAGATCAGGAACTCTAGAAGAATTCAGATTTTTAACACGAGAGTAAACGTAAAAAGAAGGTTTTACAAGACTCACGTTAACAATATTGTAGCAGTACGCACACAATCGAAGCGCAGTAAGGATGGCTAGTGTAACTAGCAAGAATACCACGAAAGCAAGAAAAAGAAGTACGCTATTAACTATTAACGTACCTGTCTCTTCCGAAACGAATGAGTACAGAGAGTACGATATGTCTACCATCGTTCCTTCTGAGTCT
+
;>BB?BBCCCCIEGBBBBBBBCCCCACBBBCB@A??<@=AAABCBB>BB>B>BBCBBBCB5C@CCCCCCCDCCC<A?:;;;;*;A>B4;::&5;;7:;;<>CBBC@C?BB@BBB@BBBBBCCCBBCCCCCBB?DDCC?B??>AB@@>A@DBB@CBBBBCCB?ACCBBB>BB?BBB<@@@@?8999;88888(8>:>889AAA==:=<?>@C:>:=AC@@>@BAABBC@C@DDD>BBB?BBBCCCBAAAAACBAAABBBBB===>C;CAA<=:><A:==A>>888
@ATNG8:03802:00587
GATGGTAGCTCTGCTCTGACTCTCGTACTCATTCGTCGGAAGAGACAGGTACGTTAATAGTTAATAGCGTACTTCTTTTTCTTGCTTTCGTGGTATTCTTGCTAGTTACACTAGCCATCCTTACTGCGCTTCGATTGTGTGCGTACTGCTGCAATATTGTTAACGTGAGTCTTGTAAAACCTTCTTTTTACGTTTACTCTCGTGTTAAAAATCTGAATTCTTCTAGAGTTCCTGATCTTCTGGTGTCGTCTATCATGTACTACCATCGTTCCTTCTGAGTCT
+
54998;;@B:66>>@@>??CCBBAA@?8337713:>>?;?AC@B966<477://)/)/99>8><===>@00/;277777'//)49:>5<<>>6;;<1558<<BBCB@B;;;@@AA>BBB@C@CBBBB@@@?BBBB@DDDCBBBB@@@AA@A??=?@@???<?;@AABBBCBB;>9999-9;@>9:;;;(;BAAB;A;;;A@@>>?.9999$9;;992949929AA@@?A<@=@?>@?@=?@B=B;:;BBCB;;;;;@@;;;9=8999AC?B?B@CBA@AACC
@ATNG8:03810:00575
GATGGTAGTGATACAGATCAGACACCAGAAGATCAGGAACTCTAGAAGAATTCAGATTTTTTAACACGAGAGTAAACGTAAAAAGAAGGTTTTACAAGACTCACGTTAACAATATTGCAGCAGTACGCACACAATCGAAGCGCAGTAAGGATGGCTAGTGTAACTAGCAAGAATACCACGAAAGCAAGAAAAAAGAAGTACGCTATTAACTATTAACGTACCTGTCTCTTCCGAAACGAATGAGTACGATGAGAGAGCTCTCTCTACCATCGTTCCTTCTGAGTCTT
+
:;6<8<@C@A;AA;AABGCCCCBBC>AAB?@@AA::586>>8CB?@<@C?B9?;7556666%6169555222555-55<<?@@+==8;.555&559.5655>>A@A8969C9>?B>AAAABBBCIHCCCAA@B>AACB@BBA?::9A?B?B00-0?>=??BB>BBBBBB>BC@9889==?99.522+555555#/905/..55=A=;>6222;4<499@9929<<>?9:50:@?>4>00)0;:099??@@A=>@C?@?@===8888;4:::88184:1;==<<788-
@ATNG8:03811:00584
GATGGTAGCATCATGCATATCTCACCAGAAGATCAGGAACTCTAGAAGAATTCAGATTTTTAACACGAGAGTAAACGTAAAAAGAAGGTTTTACAAGACTCACGTTAACAATATTGCAGCAGTACGCACACAATCGAAGCGCAGTAAGGATGGCTAGTGTAACTAGCAAGAATACCACGAAAGCAAGAAAAGAAGTACGCTATTAACTATTAACGTACCTGTCTCTTCCGAAACGAATGAGTACTGCGTCTCACTCTCGCCTACCATCGTTCCTTCTGAGTCT
+
@ABCABBBCCCCCCBCDCCCCC@@??BCC?BBBB??=@=ABBBCCB>@B?B?>>;AAA?:*:6=;777=88::;15:?>=?>,@@;@5;<<&9>B<BA@@DDDCC?A?BF@CBB=@@BBCDCCBCCDCAAAB?AAAB<?>?AABBC?C@CBB?CCBCCCCC?CCBAAB=@B?B=>>?B?@>688818888)8>9=888>>?>?;><@@@@:>:=@FEF@AAABABA=?=?AB;BBB<??BAAABBBCABBBBBBBBCDAA?ABB?B???B@C@B?BBBBBBBB
@ATNG8:03812:00564
GATGGTAGAGAGACTGTAGCGCACCAGAAGATCAGGAACTCTAGAAGAATTCAGTTTTTTAACGCGAAGAGTAAACGTAAAAAGAAGGTTTTACAAGACTCACGTTAACAATATTGCAGCAGTACGCACACAATCGAAGCGCAGTAAGGATGGCTAGTGTAACTAGCAAGAATACCACGAAAGCAGAAAAAGAAGTACGCTATTAACTATTAACGTACCTGTCTCTTCCGAAACGAATGAGTACTATGTAGAGCTCTATACTACCATCGTTCCTTCTGAGTCT
+
;><=:=@@<=>;;;;99:---5--(-::59;==79181773887;63/*/4////////#.(.7622,266555,5745555$5>6;.555&5<>8??666==<<9=9<<8;;@<>>AC@@AACC::9@BBB@AAAC?AABBAABC=@<>00-0@>=>@9929>>?>@=@B?@??48/=<>09/--4666'--(////=A@>93838;:;*/)/:>00-;>??@@A?A>@@@8?8728>?@@BAA>>>A?@;;;==79----66068;994<4:5:=::9:9<
@ATNG8:03813:00568
GATGTAGCACGAGTCACTCATATCCAGAAGATCAGGAACTCTAGAAGAATTCAGATTTTTAACACGAGAGTAAACGTAAAAAGAAGGTTTTACAAGACTCACGTTAACAATATTGCAGCAGTACGCACACAATCGAAGCGCAGTAAGGATGGCTAGTGTAACTAGCAAGAATACCACGAAAGCAAGAAAAAGAAGTACGCTATTAACTATTAACGTACCTGTCTCTTCCGAAACGAATGAGTACGAGAGTCAGAGCAGAGCTACCATCGTTCCTTCTGAGTCT
+
DHDCCBCA=@C;A;=;;:;;;;;?:=<>8<B;99>:>8???DCCC?BC>A>AB???BED2B>BBBBBBCDBBA;@@;9555$5B8B.;;;*;A@?B69:BBCCC@C?CB?A??<?ABBCBBFBCD@@<;;;4:@AC=:;9AA@>>9?>A;;9:?AAA@AA;A@A9999<<8999;<<888-5:95;<;;;+56/6///<==:;5;:>=?@<@<>>BDD@CCCCAAA8:8:AA9@??9>?@ABBCCCA=;???>;;;::::;;BE<>>@@A;?;?188==;;;;
@ATNG8:03815:00589
GATGGTAGATACTCGCTGATAACCAGAAGATCAGGAACTCTAGAAGAATTCAGATTTTTAACACGAGAGTAAACGTAAAAAGAAGGTTTTACAAGACTCACGTTAACAATATTGCAGCAGTACGCACACAATCGAAGCGCAGTAAGGATGGCTAGTGTAACTAGCAAGAATACCACGAAAGCAAGAAAAAAGAAGTACGCTATTAACTATTAACGTACCTGTCTCTTCCGAAACGAATGAGTACGAGAGAGCACACGTGTCTACCATCGTTCCTTCTGAGTCT
+
<=CEACCCDCCCCCCBBACCC?C?CCC@CCCCBB>A?BCCCBBB?BC?B>BBBBBBBB3C>CAA@BBCC>>>:>A@ABBC5BA>C4;;:6;CD@BA@ACBBCC>A?AB?BCF@BBAABBCCDDCCCCCBB?BCBB>BA@?@@@B>B?BBB?BBBBBCCC?AABAAB?B@;8788898980889:888888%/;7<///;;@??;?;@@@D=F:@>CCDAAABBBBA?A?ABB9BBB?B@B@BBBA>>>>8:8>>AAAAAA@???<@A>>=:=4949<>:9;??
@ATNG8:03816:00576
GATGGTAGAGAGACTGTAGCGCACCCAGAAGATCAGGAACTCTAGAAGAATTCAGATTTTTAACACGAGAGTAAACGTAAAAAGAAGGTTTACAAGACTCACGTTAACAATATTGCAGCAGTACGCACACAATCGAAGCGCAGTAAGGATGGCTAGTGTAACTAGCAAGAATACCACGAAAGCAAGAAAAAGAAGTACGCTATTAACTATTAACGTACCTGTCTCTTCCGAAACGAATGAGTACGATGAGAGAGCTCTCTCTACCATCGTTCCTTCTGAGTCT
+
;55;5;=BBCJCCCCCCDB@;;48808?>:@A<778047<;<8=<>9/0*/068977777'50555A565>>CC985:6@@@+=<<C.99.555.5====<>00+0+0:6:=?9:?B?ABBCCBBBB;;;@<@A@@?B???BBBA?D?BAA>AABBAAAA7:9A?>?<??<=88287655(575-67676(//(././33666-2.5255-5,56@<@;?;;888?9=:=?>4=0000@@@AAAAA=;;;@?=675777==@@@9;;8798=5;6;?AB@@AA
@ATNG8:03771:00623
GATGGTAGGTGCACATGAGTGTATCCAGAAGATCAGGAACTCTAGAAGAATTCAGATTTTTAACACGAGAGTAAACGTAAAAGAAGGTTTTACAAGACTCACGTTAACAATATTGCAGCAGTACGCACACAATCGAAGCGCAGTAAGGATGGCTAGTTTAACTAGCAAGAATACCACGAAAGCAAGAAAAAGAAGTACGCTATTAACTATTAACGTACCTGTCTCTTCCGAAACGAATGAGTACCTCTCAGACGCTCGTCCTACCATCGTTCCTTCTGAGTCT
+
;==B@CGE?AABCCDDBCCCCBBBD?BAB?BBCBAA?A?ABCBBDC?CC?C@CCBB@DDD1D@CCAAACCCCCC9>>:999.:B=@8@@@7@AD?BADBBBCBB>B>BB>AAA>AAAABBBBBCCCCBBBD?BBBB=AABBAB>=:@?C@@>ACABBB>B?CBCCCC?@@<ABB@BBCBC>:9:;?B@@A/8818;?;===CC=@>@CBB@B?CCBAA==>>@@>>=@<@DD8ABC?BAAACCD?>>@ABA:::>>AAAA;A==8;<<<<8;:>5;;>A>=>>
@ATNG8:03772:00602
GATAGGCGTGTGAGAGTCTGCCCAGAAGATCAGGAACTCTAGAAGAATTCAGATTTTTAACACGAGAGTAAACGTAAAAAGAAGGTTTTACAAGACTCACGTTAACAATATTGCAGCAGTACGCACACAATCGAAGCGCAGTAAGGATGGCTAGTGTAACTAGCAAGAATACCACGAAAGCAAGAAAAAGAAGTACGCTATTAACTATTAACGTACCTTTCTCTTCCGAAACGAATGAGTACGTGTGCGACGTGTCTCCTACCATCTGTTCCTCTGAGTC
+
?>@>@;=@@BBA@BBFCCBCCD>DBB7AA@BBB?B?ABCAAAB=@@<?<?ABBBEDF2A>ABBBBBB>??C=A@8////(/<7=6<<<,//9499;:857>>:?;>><?>?:=888;;====898888=8==::6///====D<A7;;>;>>A@A?>>7;;?A>>:;;5;;;9<>:;;1;>>::;:::*88189888;;>A=A9=;;;:==BD>>><??9::6>061699)//617<<=====>>;;;::;:;;BBAA;AAB===--,9,2),*(*2222
@ATNG8:03778:00634
TATGGTAGAGACGTGACAGAGCGCCAGAAGATCAGGAACTCTAGAAGAATTCAGATTTTTAACACGAGAGTAAACGTAAAAAGAAGGTTTTACAAGACTCACGTTAACAATATTGCAGCAGTACGCACACAATCGAAGCGCAGTAAGGATGGCTAGTGTAACTAGCAAGAATACCACGAAAGCAAGAAAAAAGAAGTACGCTATTAACTATTAACGTACCTGTCTCTTCCGAAACGAATGAGTACGTGTGCGACGTGTCTCCTACCATCGTTCCTTCTGAGTCT
+
ABBD@DBBCCCCBBBCCCCCECBB?BBB>BBBB??<?@CCBAADDACC?B?@A@99999.;@CDCCDDDCCCC=A@ACCCC5BC?D5;;;5;AB?CBBBB@@AA?A>AA>A@A?BCBBBBCCCCCCBBACC?CCCC?AAA@@@@B>B@CBB?CCBBCCCC?BBBAAA?BB?BBB=??>==4;7818<<<=='9:78/./88>>>:;:7ABB7;8;@CCD@DCCCBBB@C?BCC>BAA?ABBBBBBBBBCAAACCBB??AA@<?@@:====B>A?B@BBBBAA??
@ATNG8:03786:00606
GATGGTAGGCACTGCGCACACATCCCAGAGATCAGGAACTCTAGAAGAATTCAGATTTTTAACACGAGAGTAAACGTAAAAAGAAGGTTTTACAAGACTCACGTTAACAATATTGCAGCAGTACGCACACAATCGAAGCGCAGTAAGGATGGCTAGTGTAACTAGCAAGAATACCACGAAAGCAGGAAAAAGAAGTACGCTTTAACTATTAACGTACCTGTCTCTTCCGAAACGAATGAGTACTACTCTCAGAGACACACTACCATCGTTCCTTCTGAGTCT
+
:==B?C@@8:966AABCA@ACCBBC<B@AAAABBB@C?BBC;:;A?AA?A?:9::9999(:;@A?BB@AB>??8?@BCBBB2@A=A2;;<*9<<7566<==>>B?B?BB@CBB?BB?@ACGCCCCCCDCBC?CBBB?BBBB@@@@<@=A@?<?BBBBCCC?ABBBBB?BB<>=>;9:<==5>;;;;@@@@/=@6:///;:>>9><@@@@<A=A@@>>;>A@>==A=B=???9>>B=C>>>???@@AA=>=AA??AACA@===?;?@@>>9>:@;@A>>>>AA
@ATNG8:03791:00629
GATGGTAGCGCATATCAGCGCAGCCCAGAAGATCAGGAACTCTAGAAGAATTCAGATTTTTAACACGAGAGTAAACGTAAAAAGAAGGTTTTACAAGACTCACGTTAACAATATTGCAGCAGTACGCACACAATCGAAGCTCAGTAAGGATGGCTAGTGTAACTAGCAAGAATACCACGAAAGCAAGAAAAAGAAGTACGCTATTAACTATTAACGTACCTGTCTCTTCCGAAACGAATGAGTACGTGTGCGACGTGTCTCCTACCATCGTTCCTTCTGAGTCT
+
DDBC?@666DDGCCDC;;;KCCCCC=BBB>BBDBAA?A=@@AAABB>@@=?:?@AAAAAB2B=BCCAAACBBBD=BBBBBBB2BB>B?BBB<BDG@BBBCCCCAA>A@AA?ABA@??@CCCCCCCCDECCCC@CBBB?BDDBBB997;@BBC@BBBBCCCB?BBBBBB?BB?????BBBCD;99:998888(8<7<889;AA@@7;7;@@A=A=>>BBB?@@@ABBB?B@BBB>BCD@BBBBBBA@AAB???BAA=>??@A=A==:;;;AD@B?B@BCCCBBBB
@ATNG8:03803:00625
GATGGTAGCGAGCGAGTGTGTATACCAGAAGATCAGGAACTCTAGAAGAATTCAGTTTTTAACACGAGAGTAAACGTAAAAAGAAGGTTTTACAAGACTCACGTTAACAATATTGCAGCAGTACGCACACAATCGAAGCGCAGTAAGGATGGCTAGTGTAACTAGCAAGAATACCACGAAAGCAAGAAAAAAGAAGTACGCTATTAACTATTAACGTACCTGTCTCTTCCGAAACGAATGAGTACTATGTAGAGCTCTATACTAATCGTTCCTTCTGAGTCT
+
?@CC@CCBBBFCD;;:CDBBBC@@A@BCC@E???BB?B?BBCCBCB@>=;>?BBDCCDD5D@CCGCCBBBCCB9BA9;;;;';<:<5445+5=>9>@<ACCCBD@C@BB@BCD>@@@@@@ABCCCEBCDAA@@EDE;;:AACAAA?C?B:;8;BABBDBA>ABBAAA@CB?B@A=@A@@@899:9999999%/:76///88>@><@=A;=>9=:?ACCCAEDCCBAA=@=??C9AAA=?@AABBBBBBBBCBB>;;??B?@?@A;=>>C@CACACBCBB:99
@ATNG8:03811:00604
GATGTAGATAGACTGTAGCGCACCCAGAAGACAGGAACTCTAGAAGAATTCAGATTTTTAACACGAGAGTAAACGTAAAAAGAAGGTTTTACAAGACTCACGTTAACAATATTGCAGCAGTACGCACACAATCGAAGCGCAGTAAGGATGGCTAGTGTAACTAGCAAGAATACCACGAAAGCAAGAAAAAGAAGTACGCTATTAACTATTAACGTACCTGTCTCTTCCGAAACGAATGAGTACGATGAGATCTCGTGTGCTACCATCGTTCCTTCTGAGTCT
+
BCBBBCCDDFCBBCCCCCCBBBBD>A@A?CBBBB?B<@@BCBBB>AB?B?@@ABBBAB2A>BABBA>?????9?A;;999)9;6;6<::3==A==;;;AAAAB8<7;A=D;:7:?>>@@=;>@@@=>;>>:>A@>9<<AAAA88688<;><>@@@A?>>;>@@?AA<AA;A?A<><555(8991:==<=+;:5:@ABABA@?:>=AAAA;A;;=;@A:@@??>>=:@=ACC3>>>9;;;A><>==>>ADA@??AAA@=;:;AA9<9:::7;>G=?????ABB
@ATNG8:03812:00604
GATGGTAGGCGTGTGAGAGTCTGCCAGAAGATCAGGAACTCTAGAAGAATTCAGATTTTAACACGAGAGTAAACGTAAAAAGAAGGTTTACAAGACTCACGTTAACAATATTGCAGCAGTACGCACACAATCGAAGCGCAGTAAGGATGGCTAGTGTAACTAGCAAGAATACCACGAAAGCAAGAAAAGAGTACGACTATTAACTATTAACGTACCTGTCTCTTCCGAAACGAATGAGTAACTATGTAGAGCTCTATACTACCATCGTTCCTTCTGAGTCT
+
@:<B@BCD@DD@@ACBBA@00000+/;;;AB99;B?B8;;@??A@=998:>>>:::::+9<ABC999A@?<<5<<88888'6515022'2224:85:?==<=;>;?@:>>A<@>>>??@B@>@><><=@<A@@@<@@@BAA>=:=8=;;5;888>>>A=@@?>>>>FF7;;?9><888-9><9=<==-///788>??;:::?<@8881819;8876;==>@@>;?;??A7>==7:666//).7889<=<;;;;;;=@<==>D;>>>AA<A7;6:?>666//
@ATNG8:03813:00609
GATGGTAGCACGAGTCACTCATATCCAGAAGATCAGGAACTCTAGAAGAATTCAGATTTTTAACACGAGAGTAAACGTAAAAAGAAGGTTTTACAAGACTCACGTTAACAATATTGCAGCAGTACGCACACAATCGAAGCGCAGTAAGGATGGCTAGTGTATCTAGCAAGAATACCACGAAAGCAAGAAAAAGAAGTACGCTATTAACTATTAACGTACCTGTCTCTTCCGAAACGGAATGAGTACGATGAGAGAGCTCTCTCTACATCGTTCCTTCTGAGTCT
+
B@@C?ECBBBCCCCCCCBBBCBCAA?AFDACCBBBB@CADDCBCCC@?>=>?CCBCACCC2C?BBBBBBCCBBB<AA9::::.;B?D<AAA9ABB@CCCBBCBAC?C?BB?BCC?BBBABBDCDCCCB@@@B@CCCD@CBAAA@?B@B@BCB?BBCCBAABBBBB778?AA=9998:9666.///(/899:,770:///68<>A<A<AA=>:><>>ECB?BAAACCC=?=?BD=AA>A@BBBCCBBBBB?@@AAA@@@==>CA>==A>>>@<?;?<@A?>>=@A
@ATNG8:03815:00601
GATGGTAGCTCTGCTCTGACTCTCGTACTCATTCGTTTCGGAAGAGACAGGTACGTTAATAGTTAATAGCGTACTTCTTTTTCTTGCTTTCGTGGTATTCTTGCTAGTTACACTAGCCATCCTTACTGCGCTTCGATTGTGTGCGTACTGCTGCAATATTGTTAACGTGAGTCTTGTAAAACCTTCTTTTTACGTTTACTCTCGTGTTAAAAATCTGAATTCTTCTAGAGTTCCTGATCTTCTGGGTCTACGCTCGTCGCGCTACCATCGTTCCTTCTGAGTCT
+
B@@D@BBCDCCCCCCCCBCBBBBCCBBECC@A>ABBD>CC?B@BCCBEDD@BB@9:6;=ABAC?B@BBBAA000@900000)//)49<>5<@BC?BCC>AB>@ABBCCACCCCCBCB@BBB>@=BB@@@BBC@CCCC@CBBBCBBBDCCBBBBBB?????BB?C=??BBBCCCC?BBBBB7A=A5<;A@A0@CEDL>C;;<ABB;;;@DGMD5BBBCCAC@CB?;;;@@AC@C?BBCBBB=AAIL>C;:;BBBBCBBBCBBBBCC@BBBBB@B@C>@?BCFD99
@ATNG8:03815:00633
GATGGTAGAGTATCATGTGTATCTCCAGAAGATCAGGAATCTAGAAGAATTCAGATTTTTAACACGAGAGTAAACGTAAAAAGAAGGTTTTACAAGACTCACGTTAACAATATTGCAGCAGTACGCACACAATCGAAGCGCAGTAAGGATGGCTAGTGTAACTAGCAAGAATACCACGAAAGCAAGAAAAAGAAGTACGCTATTAACTATTAACGTACCTGTCTCTTCCGAAACGAATGAGTACTGTATCTATGTGTGCGCTACCATCGTTCCTTCTGAGTCT
+
<<==@BBCCBB>BAB;9;DBB@A@B=??C=BCA;:57@;;<:95945B?C@BA9:9AAA2B?BBCCCCFAB@C>CCCBDDD5ED=A6;;;*9?>=@@@@BCBBC?B?BB?ADD?CCAACCCBCCCCBBBCC@BBBB?BBBABBBB?B?B@@<@@@@BCCCACBCBBB?BB>AAB@CCBA@;@?;5;???@/??;?;;;@@AAB<A<AAAB<@<??BAA>BCBBCBBAE?BBB<AAB>ABDCCA@@CBBCC??@BCC@>>??DCC=>?>>=8=08188;;;;B@
@ATNG8:03826:00166
GATGGTAGCACACGAGATCTCATCGTACTCATTCGTTTCGGAAGAGACAGGTACGTTAATAGTTAATTGCGTACTTCTTTTTCTTGCTTTCGTGGTATTCTTGCTAGTTACACTAGCCATCCTTACTGCGCTTCGATTGTGTGCGCACTGCTGCAATATTGTTAACGTGAGTCTTGTAAAACCTTCTTTTTACGTTTACTCTCGTGTTAAAAATCTGAATTCTTCTAGAGTTCCTGATCTTCTGGGCAGACTCTCACACGCCTACCATCGTTCCTTCTGAGTCT
+
BABB?BDCCCCCBBBBBAABCCBBBCEDCC99::A@B=CC@C@CCBCC@?=?CAAA?B?BCCC@C@C:44BABAA888797.9C?C???7>=;=<>>>;>=188==@@<@BA<<<>>;>=>:@:???@>>>?:>>??7;899==::;BBC@9::@>A@?:?A=A;>>>BAB=>>;A77991;:?=AADDD.>>5:707;=?>=AAAA=AAAA.A88;@<@<@A<@@AAB@@<><>@@@@@6;565,6=>>>>>?AA@@99739;;8<?@@@<@;>:>>=:<;<<
@ATNG8:03829:00171
GATGGTAGGCGTGTGAGAGTCTGCCCAGAAGATCAGGAACTCTAGAAGAATTCAGATTTTTAACACGAGAGTAAACGTAAAAAGAAGGTTTTACAAGACTCACGTTAACAATATTGCAGCAGTACGCACACAATCGAAGCGCAGTAAGGATGGCTAGTGTAACTAGCAAGAATACCACGAAAGCAATAAAAAGAAGTACGCTATTAACTATTAACGTACCTGTCTCTTCCGAAACGAATGAGTACCTCTCAGACGCTCGTCCTACCATCGTTCCTTCTGAGTCT
+
6>>BABBC@CBAACBBBCCAAABBB7BDC@CGCB??;?=???B@@@?BA6:6:=====<=,=9>BA::9??BFD>HA;;;;;*:>7<7===/==?;@A>>>>>@@;>;>A<@BA:=<>>A=>=>>A>>>AAA<AA??:>>>>=>=F8<8>995:@?>A?;;6;>>>>@===:>@@<@778A:::67=;=;;+//*/989<@@;:8;=C>>>=B7;;@BA<AAA>>>@<A=AAB:A>><>@AA@@@=:::;=<@A@;;;==A<>>><@>===8<8=188==>??>
@ATNG8:03832:00186
GATGGTAGCTCTGCTCTGACTCTCGTACTCATTCGTTTCGGAAGAGACAGGTACGTTAATAGTTAATAGCGTACTTCTTTTTCTTGCTTTCGTGGTATTCTTGCTAGTTACACTAGCCATCCTTACTGCGCTTCGATTGTGTGCGTACTGCTGCAATATTGTTAACGTGAGTCTTGTAAAACCTTCTTTTTACGTTTACTCTCGTGTTAAAAATCTGAATTCTTCTAGAGTTCCTGATCTTCTGGCGCTCTGTCACGTCTGTACCATCGTTCCTTCTGAGTCT
+
;;==8BBB@<<>CCBA@;;;666>>><<<<==9=>>>8==:=7;@>CEAA?@@A@?<@:995>;G@CBB=====>844444$4<9>>DD>@995499949:3455<<?:==<>>::?;@BB?B@CCBBBCBB@CCBB?BBCCCC@@@C@??;;@>7;00-0@<=<;A@BABB@?;99559&97@<9:;;;*;BCCC:<9@B@99:=>29999'9===><??CB@BCBBBCC@F@BBBBBC@BCII;;;CB;;;;;;BBBDBAAB>@=:9;=@=A=AABB@@@@
@ATNG8:03841:00168
GATGGTAGTGCGTGAGAGAGAGACCCAGAAGATCAGGAACTCTAGAAGAATTCAGATTTTTAACACGAGAGTAAACGTAAAAAGAAGGTTTTACAAGACTCACGTTAACAATATTGCAGCAGTACGCACACAATCGAAGCGCAGTAAGGATGGCTAGTTTAACTAGCAAGAATACCACGAAAGCAAGAAAAAGAAGTACGCTATTAACTATTAACGTACCTGTCTCTTCCGAAACGATGAGTACACACTCTCATATGACACTACCATCGTTCCTTCTGAGTCT
+
;;>>5;;556<>BCBCCBA@@CCEH=CBB?BCBBAA<?7:7;>A9799C?B?A?>97887$2455595559222'2545555$5<7<.665&5::7<==;99:49.453305==8<:479A@C;;:?;=???@DDAA=@@?@@??><@=@;;5:@?BCC>C?C@AABB?BD9:9B@BBCDD=800::6><<+//*/6;85.54;9=99377;@=@<>?B?@@@@0//47069;.900/<::9>>?>??=<:=<==8859;:;==7;6:9:.929.5@<;==?;
@ATNG8:03845:00190
GATGGTAGAGAGACTGTAGCGCACCCAGAAGATCAGGAACTCTAGAAGAATTAGATTTTTAACACGAGAGTAAACGTAAAAAGAAGGTTTTACAAGACTCACGTTAACAATATTGCAGCAGTACGCACACAATCGAAGCGCAGTAAGGATGGCTAGTGTAACTAGCAAGAATACCACGAAAGCAAGAAAAAGAGTACGCTATTAACTATTAACGTACCTGTCTCTTCCGAAACGAATGAGTACTATGTAGAGCTCTATACTACCATCGTTCCTTCTGAGTCT
+
BACC@DCCCCCCCCCCAA@DBBBCB>BBB@CCBAAA>B<@=>>DBB?BC?C?A@@@ACC2C?A>>?@@BAAAA:A=::;::+:>9=8===.58A:???@@@@A?=@<??;?AD9==>>A==;@@@@C??;<8<A<<8<C@@>@>>:><>@?<>@<=<A>=9?CA?>>;@@:@AA;AA;990776599999,///=<<@B>>><A<AA>>8<;??AAA:>>AA>>>;@9>>?7;<<8;;;?>@@?AAAA@@>@>===>>AAAA>9>>>>A:@:?:??@@@<<<
@ATNG8:03848:00165
GATGGTAGTATCTGCACACTCTGTCCAGAAGATCAGGAACTCTAGAAGAATTCAGATTTTTAACACGAGAGTAAACGTAAAAAGAAGGTTTTACAAGACTCACGTTAACAATATTGCAGCAGTACGCACACAATCGAAGCGCAGTAAGGATGGCTAGTGTAACTAGCAAGAATACCACGAAAGCAAGAAAAAGAAGTACGCTATTAACTATTAACGTACCTGTCTCTTCCGAAACGAATGAGTACTGTATCTATGTGTGCGCTACCATCGTTCCTTCTGAGTCT
+
;<<C@CECCBBCCFCCCABBCBBBC?CCC?CCABBB?A>BBBAA?A>CC<@<@BA??@?@2@?C@?AACAAAAD7==@@@>>0=C=B4<;<6<CC?CBBBCEDDC?B?BB>@@@>AAACDCCCA@@CDAAAC@CAAA?BBBBB@@B=@=A?><?DCBBBBB@BBBBBB@CC=>>>?@?ABD78888====>/>?;?888=??AB=B=A===<B=AACBB?ABA@@AA>A>BCD@DBB?BBBBCBB@BBBBA?>>>>=<=>;;;@A<@@?AD>E<@8;;??@???
@ATNG8:03848:00188
GATGGTAGTGTGTCTCTGAGAGTAGTACTCATTCGTTTCGGAAGAGACAGGTACGTTAATAGTTAATAGCGTACTTCTTTTTCTTGCTTTCGTGGTATTCTTGCTAGTTACACTAGCCATCCTTACTGCGCTTCGATTGTGTGCGTTCTGCTGCAATATTGTTAACGTGAGTCTTGTAAAACCTTCTTTTTACGTTTACTCTCGTGTTAAAAATCTGAATTCTTCTAGAGTTCCTGATCTTCTGGAGATATCATCAGCGAGCTACCATCGTTCCTTCTGAGTCT
+
BABB>BCCCCCBCBCCCCCBBBBBBBBBBBCD?>?@?9??;?=@CCBCBBACDCBC@C@CB@@>A?BCBCBCCCC@CCBCB5BB@BBBD>BBBB?BBB>BC=;:;BBC@CBCCDDBE?BBB@C@ECA@A@@@=BBCB@CCCBBCBC@BBAACBBBABBB@BB798:ACBCCCCC=?;;;;.;>C=;;;;;*;@A@C:;;EDCGCCBA5;:::*:@ABC@B@BCAFCEBBBB@C@DBBAAA@BBC@CCBBBBBBBBBCCB@AAACC?::;CC=A?A@CCBBBC99
@ATNG8:03862:00167
GATGGTAGGCGACATACATACGCGCCAGAAGATCAGGAACTCTAGAAGAATTCAGATTTTTAACACGAGAGTAAACGTAAAAAGAAGGTTTTACAAGACTCACGTTAACAATATTGCAGCAGTACGCACACAATCGAAGCGCAGTAAGGATGGCTAGTGTAACTAGCAAGAATACCACGAAAGCAAGAAAAAGAAGTACGCTATTAACTATTAACGTACCTGTCTCTTCCGAAACGAATGAGTACGATGAATCTCGTGTGCTACCATCGTTCCTTCTGAGTCT
+
BGBB?BBB>BBB@CBBBBCA@ACHLADCC@BAAA::6;=@@CCCCC?CC?B>@A@;;;;;*;?CCECCCDDA@@;@@?@ABB2AC>B4;;;*;@C?@AABBAAAA>A?CB@CCC?BBCCBBBCBCCBBBECC@BBBB?BBBBBAAA=A=A@A?BBBCCCAA>AA@ABB?BB@BBB>AAABA;;;;5;>>?@.==<A888@@===6;6;>>>1818?BBB@CDAAA@@=??BDD>DBB????BBBBCBBAA>AAAA@@@@>>>@@<@:::<07087<<><<:;;
@ATNG8:03863:00176
GATGGTAGCACGAGTCACTCATATCCAGAAGATCAGGAACTCTAGAAGAATTCAGTTTTTTAACACGAGAGTAAACGTAAAAAGAAGGTTTTACAAGACTCACGTTAACAATATTGCAGCAGTACGCACACAATCGAAGCTCAGTAAGGATGGCTAGTGTAACTAGCAAGAATACCACGAAAGCAAGAAAAAAGAAGTACGCTATTAACTATTAACGTACCTGTCTCTTCCGAAACGGAATGAGTACCTCTCAGACGCTCGTCCTACCATCGTTCCTTCTGAGTCT
+
ADDD@CCBCABADGCCBCCCCCFCC@CCC?CCCCBA@A@BCCCCBB?BB?F@A?888888%9<A@BBBBGAAAC=AA;9999':C;@;ABB9CBC@CB:;9BB9989@CA?G@?=?@??AABACEBCBCCCC?BBBC=?>BBBBBB@C@CBB?BBBBCBBB?>??AAA>@@<9985:;===4=;:4::::::&795////99=>A7:7:AAA=A<A@CBB?BBBAAAB?B@BBC>BB?B>AAA??;@;==>;;<AAAAA?>>><@@A<@>>=A>A@C?CDCCC???
@ATNG8:03863:00199
GATGGTAGAGTACAGTGTAGTAGACCAGAAGATCAGGAACTCTAGAAGAATTCATATTTTTAACACGAGAGTAAACGTAAAAAGAAGGTTTTACAAGACTCACGTTAACAATATTGCAGCAGTACGCACACAATCGAAGCGCAGTAAGGATGGCTAGTGTAACTAGCAAGAATACCACGAAGCAAGAAAAAGAAGTACGCTATTAACTATTAACGTACCTGTCTCTTCCGAAACGATGAGTACTACTCTCAGAGACACACTACCATCGTTCCTTCTGAGTCT
+
=>BB?B>B;66<<=5555<545<;;8==<7<0.--8(-(-79/333,396;698877777'7<7658>><=;7<67344444$557<4;;;0;;96;<55554457:7;=8<<A<=>99;;99=B999;6559>988>A>>=BAAB9<6:00*0;;::/472;8987;877187;,3555.52.(.....$..(.3338;9996:155996@355>9929@<=?A<79;78829973:88333768999BA==>><<=:::<<478;;:6<3:3655;999<
@ATNG8:03864:00192
GATGGTAGCGCATATCAGCGCAGCCCAGAAGATCAGGAACTCTAGAAGAATTCAGATTTTTAACACGAGAGTAAACGTAAAAAGAAGGTTTTACAAGACTCACGTTAACAATATTGCAGCAGTACGCACACAATCGAAGCGCAGTAAGGATGGCTAGTGTAACTAGCAAGAATACCACGAAAGCAAGAAAAAGAAGTACGCTATTAACTATTAACGTACCTGTCTCTTCCGAAACGAATGAGTACAGAGAGTACGATATGTCTAATCGTTCCTTCTGAGTCT
+
BBDC?BABA@ACDCCBBCB?>A<;;7;EE?BBBB@@=@@BBBBCCC?BB?B=@>A;;;;;*;>BBBBCECCBCE<@@CCDDD5FC@B@BCC9;;;?BBBBB@@?@9?;?A=@@A?A@A9;<@ABBBCCBBCD=@@AA7;;AAADBB?F@B;;6;@?=?@@?;@?A???=@>5;00+0..::--./1679;;)6625....788>:>;C766=D6:8BBB@CDCBCDC?B?BAE=@::6:@AACBBBBCBA9:9??@ACCBC@@@<=<>A4949===>BBBB>
@ATNG8:03867:00192
GATGGTAGGCGTGTGAGAGTCTGCCCAGAAGATCAGGAACTCTAGAAGAATTCAGATTTTTAACACGAGAGTAACGTAAAAAGAAGGTTTTCAAGACTCACGTTAACAATATTGCAGCAGTACGCACACAATCGAAGCGCAGTAAGGATGCTAGTGTAACTAGCAAGAATACCACGAAGCCAAGAAAAAGAGTACGCTATTAACTATTAACGTACCTGTCTCTTCCGAAACCGATGAGTACTATGTAGAGCTCTATACTACCATCGTTCCTTCTGAGTCT
+
4;4505<:7556;;<<ABIHHBBB>4695755995<7A?BBABAAC7::;?397?>??@?+:67334339;33,2522222$25.5+222&22+222222266373..(---(-/88999<:<;687;8808===7=;:;>=@@;A7::99>>:989@.5/97776//(.88/5555-25+/555555'//.5972529907(////.5.7778A9>@C>>@>593899)/)/;669==?<<<>==87777:777=>=<?>5::655:>:@;A<9;;;:<
@ATNG8:03823:00215
GATGGTAGTGCGTGAGAGAGAGACCCAGAAGATCAGGAACTCTAGAAGAATTCAGATTTTTAACACGAGAGTAAACGTAAAAAGAAGGTTTTACAAGACTCATGTTAACAATATTGCAGCAGTACGCACACAATCGAAGCGCAGTAAGGATGGCTAGTGTAACTAGCAAGAATACCACGAAAGCAAGAAAAAAGAAGTACGCTATTAACTATTAACGTACCTGTCTCTTCCGAAACGAATGAGTACTATAGACTATCTGAGACTACCATCGTTCCTTCTGAGTCT
+
9=<@?BDAABCDGCCCCCCCA@999/:CB?DCBBBB@B>AACAAAB?BC@B>?=>9::::$769<;B>>B???@9?>AAAAA0B>=@5999&5;;8;966=BB=A?C@CBABCC>AABBCCCBCBBDCBBAC?CCDD=?ABBBABB:?<???<ADBBBCCC?BBBBBB?BC>>>>=@@A?>5;::7888888%/<79///;;@KD<A;@@AA;@<@CBCB?ACBBBAB?CACAA=CCC?AAABBBCCCB>?C>==>BBBBBBBBBB?BBBBB?B>A>ABCCB988
@ATNG8:03823:00248
GATGGTATTATCTGCACACTCTGTCCAGAAGATCAGGAACTCTAGAAGAATTCAGAATTTTTAACACGAGAGTAAACGTAAAAAGAAGGTTTTACAAGACTCACGTTAACAATATTGCAGCAGTACGCACACAATCGAAGCGCAGTAAGGATGGCTAGTGTAACTAGCAAGAATACCACGAAAGCAAGAAAAAGAAGTACGCTATTAACTATTAACGTACCTGTCTCTTCCGAAACGAATGAGTACTATAGACTATCTGAGACTACCATCGTTCCTTCTTAGTCT
+
BBBC=@@?5;@<;;666;;>>@C@@;?AA:?@@?AB=@48/866//(//(/48833/3<<<)858:8:=<<2227.6255555$598>.566'5997<5555<<<<;=:==9=AB?BAABCCCDBBCCCDC@@=@C@@=A????AAA?C?CBB?A????@@@?:99BBB?CC799B@@???A295638BBBB/@@6;888><;=@7;7:>>>3818<@?>=??>AAA?=@6?@A;???>A@AAABB@@A@A@>>>;@?CBBABBBB?BBBBB>@<@<??:?AA??
@ATNG8:03824:00245
GATGGTAGTGATACAGATCAGACACCAGAAGATCAGGAACTCTAGAAGAATTCAGATTTTTAACACGAGAGTAAACGTAAAAAGAAGGTTTTACAAGACTCACGTTAACAATATTGCAGCAGTACGCACACAATCGAAGCGCAGTAAGGATGGCTAGTGTAACTAGCAAGAATACCACGAAAGCAAGAAAAAGAAGTACGCTATTAACTATTAACGTACCTGTCTCTTCCGAAACGAATGAGTACGTGTGCGACGTGTCTCCTACCATCGTTCCTTCTGAGTCT
+
CBCD@CBBBCCDCBCBBBBCBBBCB?A@@<??CAAB?B?AAB:98<;?A594:A;;:BBB*A;>==88678:@:058;;;;;$:<7<4655&5<=9>C?CCCDBB?B@BA=A??9?@::;ADCCCBBDGCCB@CCBC>A?@?BCBC;@<@::6;DC@AB??<?AABBB=??99994:8>@@688808<<<:)9:49779==B@A<@=A>>>;>;>B;;<@CLECBBC?B?ABD>CCC?BBBCBBDA==@::;=>B@>>>@@<=>><?>?;?<?@E@BBBBA???
@ATNG8:03826:00210
GATGGTAGCGCGACGAGCGTAGACCAGAAGATCAGGAACTCTAGAAGAATTCAGATTTTTAACACGAGAGTAAACGTAAAAGAAGGTTTTACAAGACTCACGTTAACAATATTGCAGCAGTACGCACACAATCGAAGCGCAGTAAGGATGCTAGTGTAACTAGCAAGAATACCACGAAAGCAAGAAAAAGAAGTACGCTATTAACTATTAACGTACCTGTCTCTTCCGAAACGAATGAGTACAGAGAGTACGATATGTCTACCATCGTTCCTTCTGAGTCT
+
44<=9=BBB@@@@66654<<<::<:<0/)/:::9:497::888BB8>?6:6<=B@A?>;'7,2223;76...9...////&/7)5.555&5994;;>>>><<B6:4:?9?CD>AA>>@999CC@?;>>DD?BBAA=??A@@999<>;@00/9=9;?>>8>;;;=?;?@>AA@?A;:::3555222225$2:77555>=?=@<@;A7774969:@@@>?A899>B>B;=>A8<88288>????B?@>>>@@===BA@@>>9889;855<5C5A.5/3-,,,,
@ATNG8:03826:00212
GATGGTAGTATAGAGCTCTACATTACTCATTCGTTTCGGAAGAGACAGGTACGTTAATAGTTAATGGCGTACTTCTTTTTCTTGCTTTCGTGGTATTCTTGCTAGTTACACTAGCCATCCTTACTGCGCTTCGATTGTGTGCGTACTGCTGCAATATTTGTTAACGTGAGTCTTGTAAAACCTTCTTTTTACGTTTACTCTCGTGTTTAAAAATCTGAATTCTTCTAGAGTTCCTGATCTTCTGGATATGAGTGACTCGTGCTACCATCGTTCCTTCTGAGTCT
+
966=8<<==<<;;;B>?BA@@;;.9448884:<;=5:><>:>AABCAA<ABA@B<@<@AAA>@=9<499>>AC>BADDD3DC=@?AB;>??@39/;6;<0//;80/)..229>BB?BAB?C@BB???A?:1:=88.5:<<<=<=<782./.--(----'--,3.3366669;;6;ABBB5C=A=@@@??.;:<=@155>A><=>8//'/655$...//5<7==8===>BBC=A>AABBBB=??B>AABAA==><:;976577<9?;/0/8>*727<?=;899<<
@ATNG8:03826:00214
GATGGTAGCGCACACATAGATACAGACTCATTCGTTTCGGAAGAGACAGGTACGTTAATAGTTAATAGCGTACTTCTTTTTCTTGCTTTCGTGGTATTCTTGCTAGTTACACTAGCCATCCTTACTGCGCTTCGATTGTGTGCGTACTGCTGCAATATTGTTAACGTGAGTCTTGTAAAACCTTCTTTTTACGTTTACTCTCGTGTTAAAAATCTGAATTCTTCTAGAGTTCCTGATCTTCTGGCTCTCGTAGACAGATACTACCATCGTTCCTTCTGAGTCT
+
CDBB>BABBBBBCBBCCBBCBBBAAA@<<<A=@BBB<BB>B?BAADG@@>ACBBCAC@BBBA?B?BBFBA@@@@<99998)9A>B???7?<=>:@@DACD@AA@CCGAHBB@@@@@?BBC@C@FCCCBBBE@BBBC<A@B;;;;;CABABAA??=@AA?@A=@;@@;;;DCCC@B@@@@3@=@>;;<;<*;@ABD>D;;;CCCBBB6:9:9'9@@AB?B?CDAA@@DBBB@BACCCCCB?A9;7;B??AA@@;;;BAA@@@AAA<@@@@@:?=A>BBCCBAAA
@ATNG8:03826:00223
GATGGTAGTACATGATAGACGACACCAGAAGATCAGGAACTCTAGAAGAATTCAGATTTTTAACACGAGAGTAAACGTAAAAAGAAGGTTTTACAAGACTCACGTTAACAATATTGCAGCAGTACGCACACAATCGAAGCGCAGTAAGGATGGCTAGTGTAACTAGCAAGAATACCACGAAAGCAAGAAAAAGAAGTACGCTATTAACTATTAACGTACCTGTCTCTTCCGAAACGAATGAGTACTGCGTCTCACTCTCGCCTACCATCGTTCCTTCTGAGTCT
+
@;;>:=BCEGFCCCCB;;;B;;;CEACCB@BBCDBA?B?CBBBCCC?AA?B?CBBBBCCC5CACEBBCBBDCCC=A?:::::*:C=B4;;;.;;;6:BBBCCCBC@C?AA>BCD?AAABCBBA@ACCCBABC@B???8::@?;::D?C?B;;8;BBBBCDD@AAA????BA?99949:@A@8::85;AAAA/78/6///658AA;A5<=??=A9@@CCC@C@A@AAA=?=@CD>CCC@CAAAAABBBC9;;;;BCCBBDCHABAA@B@??C=?=A>:::>==>=
@ATNG8:03828:00249
GATGGTAGATACTCGCTGATACACCCAGAAGATCAGGAACTCTAGAAGAATTCAGATTTTTAACGCGAGAGTAAACGTAAAAAGAAGGTTTTACAAGACTCACGTTAACAATATTGCAGCAGTACGCTCACAATCGAAGCGCAGTAAGGATGGCTAGTGTAACTAGCAAGAATACCACGAAAGCAAGAAAAAGAAGTACGCTATTAACTATTAACGTACCTGTCTCTTCGAAACGAATGAGTACGAGAGAGCACACGTGTCTACCATCGTTCCTTCTGAGTCT
+
9<>>?CCBBCCCBCAAADCCBAABD>CCC?AABABA?D?BBBAAAB?BC?B@AA===>>@/?<?CBA@@@@==<1;=:;;;;*;B@B5:9:'9<<8696;?BC>C@C?BB@AAA>BBBBBCCCECBCCCCAA?AECC>ABBBAABB?B?BA@>ABCBBBBB?@A@BBB>BB?>=>>@=>==4;::4:::::+:>:?888???==:==ABBB;@<@@CBB?BBCAAAC>AACC>DCC?AABBBBBB???A==<<@@A@@@>>::::>?==<:@:>7::A=>:;;
@ATNG8:03847:00228
GATGGTAGTATCTGTCTACGAGAGCCAGAAGATCAGGAACTCTAGAAGAATTCAGATTTTTAACACGAGAGTAAACGTAAAAAGAAGGTTTTACAAGACTCACGTTAACAATATTGCAGCAGTACGCACACAATCGAAGCGCAGTAAGGATGGCTAGTGTAACTAGCAAGAATACCACGAAAGCAAGAAAAAAGAAGTACGCTATTAACTATTAACGTACCTGTCTCTTCCGAAACGAATGAGTACACACTCTCATATGACACTACCATCGTTCCTTCTGAGTCT
+
;CCD@CCCCCBCD=;;;=>AAA@@@>?CC?BBBBAA>A=@AA???B?CC@D=;;;;;>>?/><@>>>A@@@@AA5=;:;;;;*9B>C?CCC<CDEAA@@@CBA;;99?BC@@?A?BCFBBBDCDCBBCCCCC=BBBB>BAA@BBBC;?<?9859C???BBB?BBBBBB>AB8>?A==<:::/5654;>@@@@)@B<=788@AAAA<A<???A<@<??BDD@CDB??@B=@@???:?BB>AABBBBB@???@AA@@@==ABBBBBCC?B@??B<?<?>A@A@A:99
@ATNG8:03851:00234
GATGGTAGGCACTGCGCACTCATCCCAGAAGATCAGGAACTCTAGAAGAATTCAGATTTTTAACACGAGAGTAAACGTAAAAAGAAGGTTTTACAAGACTCACGTTAACAATATTGCAGCAGTACGCACACAATCGAAGCGCAGTAAGGATGGCTAGTGTAACTAGCAAGAATACCACGAAAGCAAGAAAAAGAAGTACGCTATTAACTATTAACGTACCTGTCTCTTCCGAAACGAATGAGTACTGTATCTATGTGTGCGCTACCATCGTTCCTTCTGAGTCT
+
ADDD@CBB?CCCCCDDECBBBBBCD?CCC?BCCDBA>A<@@CBAA@>AA>A>AA@@@AAA2A=CAACA????AA9A>>>CCC.<<:>:@@@3??D=@@?>@AAAA686:A:A;;7>;>>?;==>>>>AA@??;?A>>9>>>>???A:?;?;;7;>>>?A??:>>AAA=9=>9==A;AA887079<9>DDDF/7667B>>>??AA<@;AAAA;A:@@@>>:>???==>;A<>==6>@@;=>>@@A@A@A@@@@B>==>=>???AAA8==AAA;A7>:>AB>@@88
@ATNG8:03851:00249
GATGGTAGCACGAGTCACTCATATCCAGAAGATCAGGAACTCTAGAAGAATTCAGATTTTTAACACGAGAGTAAACGTAAAAAGAAGGTTTTACAAGACTCACGTTAACAATATTGCAGCAGTACGCACACAATCGAAGCGCAGTAAGGTTGGCTAGTGTAACTAGCAAGAATACCACGAAAGCAAGAAAAAGAAGTACGCTATTAACTATTAACGTACCTGTCTCTTCCGAAACGAATGAGTACCTCTCAGACGCTCGTCCTACCATCGTTCCTTCTGAGTCT
+
BCIE@CCCCCCCIDCCBBBCCCCCC?CDE@ECCC@@>@?BCF@AAA?AB=B?BB??@AA@2A?BBAAAACCCCC=A?;;;;;*;B@@5999&5D@:=B=BCBDCC?B@AB@BBA;??ABCDDBBBBCCCCCC?CCBB>B@@?A@?>8>:?4:5:BCCCCCC?BABBBB>>?>A@@>ABBBC=???9=::99)::4:=AABBBCE@B?BBBC>B>BBBBB>BBBB@@@=@=BBB<>BB>ABBBBBA>???CBBC<<<>>>CC9>>>9:7999396<:==>?:;;?
@ATNG8:03852:00217
GATGGTAGTGTCATATGAGAGTGTGTACTCATTCGTTTCGGAAGAGACAGGTACGTTAATAGTTAATAGCGTACTTCTTTTTCTTGCTTTCGTGGTATTCTTGCTAGTTACACTAGCCATCCTTACTGCGCTTCGATTGTGTGCGTACTGCTGCAATATTGTTAACGTGAGTCTTGTAAACCTTCTTTTACGTTTACTCTCGTGTTAAAAATCTGAATTCTTCTAGAGTTCCTGATCTTCTGGTATGACTAGTGTACTACTACCATCGTTCCTTCTGAGTCT
+
;5<@9=BDDBAADBAAAAA;;?A@@?:88A?C>;999)5<7=9666B@AA=?:98=5:5>::@<A?@0/0:8:00)/8;;>,>>::=>=<<===9B>B;AA?BBAB@C=@966<<<<8<::693/////555.9===8?@@@BB>@@>000<000+0<>?BC?A=AA@@?<=:@9::99,58>.5555&4::::07/0///<99;:>===+<656?7;7;@????BB?@;@<@000=>:>;A<AAAA@BBBBBACA@@;;9AA6:9B?=:?4:287><===7
@ATNG8:03852:00243
GATGGTAGCGAGCGAGTGTGTATACCAGAAGATCAGGAACTCTAGAAGAATTCAGATTTTTAACACGAGAGTAAACGTAAAAGAAGGTTTACAAGACTCACGTTAACAATATTGCAGCAGTACGCACACAATCGAAAGCGCAGTAAGGATGGCTAGTGTAACTAGCAAGAATACCACGGAAAGCAGAAAAAGAAGTACGCTATTAACTATTAACGTACCTGTCTCTTCCGAAACGAATGAGTACTGCGTCTCACTCTCGCCTACCATCGTTCCTTCTGAGTCT
+
///72//5<<<;555666;;9;<44.49:5;<555B>B>AAACBAA=@A<>5@AA@@@@@(@.555999:4444)489<==2<@7@.99,59=39554877//)/4661667,337344;;5566659;9.44444)4:::<;;;8B@99;ACDBBB==<8:::///58606--(---(-8/8/222222$2535533...5627-2288/5/585558=<565;;38499908:;4988;<<<43399//////:==?>9==A9<:9//,06<50//////7
@ATNG8:03853:00205
GATGGTAGCTCTGCTCTGACTCTCGTACTCATTCGTTTCGGAAGAGACAGGTACGTTAATAGTTAATAGCGTACTTCTTTTTCTTGCTTTCGTGGTATTCTTGCTAGTTACACTAGCCATCCTTATTGCGCTTCGATTGTGTGCGTACTGCTGCAATATTGTTAACGTGAGTCTTGTAAAACCTTCTTTTTACGTTTACTCTCGTGTTAAAATCTGAATTCTTCTAGAGTTCCTGATCTTCTGGTATAACACTCGCTCGCTACCATCGTTCCTTCTGAGTCT
+
@=9@5>@BBA;;BBBB;99DBBBCC@?>A=8:08AAC=CC@B@DDDBBCB=A@@;;493=<<<8@=<;;@;====9=<<AA1BB@CCCG>AABA=@@D=BA7:;AAAB=BC;;9@>>499@:?:AB:;;BBGADBAA?CCCBBBBA@@???=?>>3:9:69A:?8??@A@@A>=9>:999&9;@;>>>>@,ABBBD=BBBBBAA;;;5;;;-:BB;;6;>@@=@CCC???@B>AA???A=AAC?AA@@@A<;;;;;>@AABBB?C@??@<@;@=A?????9:
@ATNG8:03854:00229
GATGTAGGACGAGGTCTGAGAGGTACTCATTCGTTTCGGAAGAGACAGGTACGTTAATAGTTAATAGCGTACTTCTTTTTCTTGCTTTCGTGGTATTCTTGCTAGTTACACTAGCCATCCTTACTGCGCTTCGATTGTGTGCGTACTGCTGCAATATTGTTAACGTGAGTCTTGTAAAACCTTCTTTTTACGTTTACTCTCGTGTTAAAAATCTGAATTCTTCTAGAGTTCCTGATCTTCTGGCGCGTATGTATGTCGCCTACCATCGTTCCTTCTGAGTCT
+
9<?;ABC?CBAAC@;:;<<B??=@B@@@??>?CAA=:749:?>BBBBB@BAAAB@@;??>>:><;;;=?@BBB?BBBBB3BB>@@?B:BABB?B@@5:;7;;=?==:==????BB@BCA<@:>>B?@@??<>>@A;>===?==<?>==>===A:===8==8;5;;;::<A==8:;AED.A7=7;>CCC*>>;;;0;>:8<>;;;=<===;)3/./93957858=C>B@@:>:=?ABA>;?;?<;;;;>>;;;?@>>>@@<;;?<???;;5??B?BCBCBBBA
@ATNG8:03854:00232
GATGGTAGTGATACAGATCAGACACCAGAAGATCAGGAACTCTAGAAGAATTCAGATTTTTAACACGAGAGTAAACGTAAAAAGAAGGTTTTACAAGACTCACGTTAACAATATTGCAGCAGTACGCACACAATCGAAGCGCAGTAAGGATGGCTAGTGTAACTAGCAAGAATACCACGAAAGCAAGAAAAAAGAAGTACGCTATTAACTATTAACGTACCTGTCTCTTCCGAAACGATGAGTACGAGAGTCAGAGCAGAGCTACCATCGTTCCTTCTGAGTCT
+
BABCADCCCBCCCCFCBBBBCBBBC?BBB>BBC?>??BADAA@@BB>BB@B@>>@@@CCA*;5A??@AAAA@AD;>=9;;;;*;B>C5;;;4;ED?CBABCCCCC?B?BD@BBB<ABBBBBBBECCDCCCCC?CBCC?BAAAA?A@<@<@??=@CBBBAAC?AA?AAA>CC>==><>>?<<38884888888%/:7:///9;@CA=A;AACB;@:>>CCC@CCBBA@@9?<?CC>BBBBBBBBBBB@BB:>>CF@?????=>=@@<<::??<A5:5:<==>=>>
@ATNG8:03862:00235
GATGGTAGTGTGTCTCTGATAGTAGTACTCATTCGTTTCGGAAGAGACAGGTACGTTAATAGTTAATAGCGTACTTCTTTTTCTTGCTTTCGTGGTATTCTTGCTAGTTACACTAGCCATCCTTACTGCGCTTCGATTGTGTGCGTACTGCTGCAATATTGTTAAGGTGAGTCTTGTAAAACCTTCTTTTTACGTTTACTCTCGTGTTAAAAATCTGAATTCTTCTAGAGTTCCTGACTTCTGGTCTACCACTGTACTCTACCATCGTTCCTTCTGAGTCT
+
@::A?BBDCCCCCDBBBCCBBADCCCABBBA@=@BCC=BB?B?CCCCCCG@AAACC@D?CCCC@C@CCBCCBBBC?BADDD1A@=@@@A<BCCCACCCAGD?AA@CBC@BCCCCCCC?CBB?C@DCBBA@>>:>>>>=CBBBCBBBBCBBCB???@AAA?CC@C=?=>BBBCCC?BBBBB9B?B?ACDDD3A?>><*00;00/;00879A@@*:77782:27708>>>@??=B8;;@;;5;==;@>==A;?888?AB@@@A@=>>===;>;>=>==@A@??
@ATNG8:03862:00244
GATGGTAGCGCGACGAGCGTAGACCCAGAAGATCAGGAACTCTAGAAGAATTCAGATTTTTAACACGAGAGTAAACGTAAAAAGAAGGTTTTACAAGACTCACGTTAACAATATTGCAGCAGTACGCACACAATCGAAGCGCAGTAAGGATGGCTATTGTAACTAGCAAGAATACCACGAAAGCAAGAAAAAGAAGTACGCTATTAACTATTAACGTACCTGTCTCTTCCGAAACGAATGAGTACGTGTGCGACGTGTCTCCTACCATCGTTCCTTCTGAGTCT
+
BBDC@BBBBBCCCCCCCCCBAB@@@;@BC@FABBBB?C@CBBBBBB?BB@D?B@ABBDDD3C?@?>BBA@@@AB6==;;;;;*;C>C>BBB<BCDBCBBCCBCAC@C?BB?ABB@BAB@BBCCCCBDCCCBB?BBBB>AABBBBBB@C?BA@>ABDD@CBB?BBA????BA>?::48::9=68873:=<>=/6716///;;@AA<A=B@=>:=:>>CBB?BBBCAAA4959BB>CDD?AAABBBB;;;@==>>>>@DAAAC<>>?<@AA@B?B?B?BA@999>>
@ATNG8:03866:00206
GATGGTAGCTCTGCTCTGACTCTCGTACTCATTCGTTTCGGAAGAGACAGGTACGTTAATAGTTAATAGCGTAACTTCTTTTTCTTGCTTTCGTGGTATTCTTGCTAGTTACACTAGCCATCCTTACTGCGCTTCGATTGTTTGCGTACTGCTGCAATATTGTTAACGTGAGTCTTGTAAAAACCTTCTTTTTTCGTTTACTCTCGTGTTAAAAATCTGAATTCTTCTAGAGTTCCTGATCTTCTGGTATACACACTCGCTCACTACCATCGTTCCTTCTGAGTCT
+
;@BB?@@@@A;;?@AACGDCABBBB@@@BC@?=@DDD=CB?A>;;;;;CA>B@@00+/6<>:>:C@BBA@@00,.:08<<::,..,/;;;5<@BDACBB?AB=@ACCHF@CBBBBCCD@CCC@D?BBBBABBB?ABBA?BBB=AACBBBBCCCBCB?CCB?BB@C>BBCCBBBBB?BAAAAA1A@J@BCDEED*@@AB=ABA:;9987734=A=+<@@:B?C?CD@@??ABAA>A@@@@CCC?@@G@DBBBBBBBBBBCBA@AA@AB@ABBBB?B@B@BBC??889
@ATNG8:03820:00279
GATGGTAGGTGCACATGAGTGTATCCAGAAGATCAGGAACTCTAGAAGAATTCAGATTTTTAACACGAGAGTAAACGTAAAAAGAAGGTTTTACAAGACTCACGTTAACAATATTGCAGCAGTACGCACACAATCGAAGCGCAGTAAGGATGGCTAGTGTAACTAGCAAGAATACCACGAAAGCAAGAAAAAGAAGTACGCTATTAACTATTAACGTACCTGTCTCTTCCGAAACGAATGAGTACGATGAGATCTCGTGTGCTACCATCGTTCCTTCTGAGTCT
+
CCDF@CDC@BBBCCDCCBBBCCBBA?BBB>BBCC??;?=@@CBBBB@CC@C@BDA99999*:>CCCCCCCCBBB;?B99:::*;@>?4:99&7@<7:?;BBBBBB?B?CC>A@A>BBA=B@@ECCBCCCCA@>ABBB@BBABBBBB<@<@@?<ACBBACCC?@@@BBB?BB=AA@;<<;;:18895;ADED/BA=A988???BB<?:>=AA<@;?ADCC@CCCAACC?B?BCC>CBB?BBBBBBBCCBBBBB>>>>=<<;<;=@@<@A=<=:>:>5;:>=>:;<
@ATNG8:03821:00294
GATGGTAGCAGACGTGACAGAGCGCCAGAAGATCAGGAACTCTAGAAGAATTCAGATTTTTAACACGAGAGTAAACGTAAAAAGAATGTTTTACAAGACTCACGTTAACAATATTGCAGCAGTACGCACACAATCGAAGCGCAGTAAGGATGGCTAGTGTAACTAGCAAGAATACCACGAAAGCAAGAAAAAGAAGTACGCTATTAACTATTAACGTACCTGTCTCTTCCGAAACGAATGAGTACGATGAGATCTCGTGTGCTACCATCGTTCCTTCTGAGTCT
+
4;<>:C>BB=>@@?==<<<=BBCCC?AAE?CBBBBB@BAEBA777C>BB>B;;<;78889'7155222255556.69:9999$9<<;5;5<&::>8;?;;;?;>>:B?BB?AAA=AA??ABCCECCCCCCBB?B@??<????A@AD<@<@::5:A:::C@A=ABBBBB@CC?BCB@??AA@7:;;6;@DHE/AA;>888???==:=:>=AA<@<?>A;;8;DAABCC?B?BED>EBB?CCBCBBBBB===@@A@@@@@@A===??;===AA=A;>;>>>A;;;>
@ATNG8:03829:00260
GATGGTAGCGCGACGAGCGTAGACCCAGAAGATCAGGAACTCTAGAAGAATTCAGATTTTTAACACGAGAGTAAACGTAAAAGAAGGTTTTACAAGACTCACGTTAACAATATTGCAGCAGTACGCACACAATCGAAGCGCAGTAAGGATGGCTAGTGTAACTAGCAAGAATACCACGAAAGCAAGAAAAAGAAGTACGCTATTAACTAGTTAACGTACCTGTCTCTTCCGAAACGAATGAGTACAGAGAGTACGATATGGTCTACCATCGTTCCTTCTGAGTCT
+
====:><ABBBC?@B@9;5=>::<<1::::<??===8=289:??@B>BB>B;??A@@?@@,:6;78:@A><887.7:;;;:-5;7<.000&0//)//998555=7<25448982888?@B@B@@@BBBCCA????>?C;BB@>><8@<@9817;777;??197;7334<8/755187///(///(/7777*4605...55775/5364---,2(--8::6:==BB=?;:5///)///)/::>999@?;;;;88766:9//)/66:=6>>>>>.5.66<9::8=??
@ATNG8:03829:00271
GATGGTAGTGTCATATGAGAGTGTGTACTCATTCGTTTGGAAGAGACAGGTACGTTAATAGTTAATAGCGTACTTCTTTTTCTTGCTTTCGTGGTATTCTTGCTAGTTACACTAGCCATCCTTACTGCGCTTCGATTGTGTGCGTACTGCTGCAATATTGTTAACGTGAGTCTTGTAAAACCTTCTTTTACGTTTACTCTCGTGTTAAAAATCTGAATTCTTCTAGAGTTCCTGATCTTCTGGTCTACTACACTGTACTCTACCATCGTTCCTTCTGAGTCT
+
<6CC<CBCCCCCCCCCBBBCCBBBBBCBBB@A?BCCC>B@B@CCDCCBB?BCCCC@D@BA885;<@CCEBABBB?BBBBB1BB>A@CC<@ABB@CCD@CC?BBBCCC=BBFDBBBD@CBB?B@FCDCCCBB@CBCC?BAAAA@CCCCCBBACDD@BAB?BC?B>AACCCBBAB9>::::.;@C<;;;;.:AAAB=A@CCCCCAAA5;;;;*;@@CC@C@CC@DCCCBA@>@@CDCCCC?BBC@BBCCGECBBCCCCCCBBBCE?@?BBBAD?C?CDBBBBAA
@ATNG8:03830:00269
GATGGTAGTAGTACACTAGTCATACCAGAAGATCAGGAACTCTAGAAGAATTCAGATTTTTAACACGAGAGTAAACGTAAAAAGAAGGTTTTACAAGACTCACGTTACAATATTGCAGCAGTACGCACACAATCGAAGCGCAGTAAGGATGGCTAGTGTAACTAGCAAGAATACCACGAAAGCAAGAAAAAGAAGTACGCTATTAACTATTAACGTACCTGTCTCTTCCGAAACGAATGAGTACTGTATCTATGTGTGCGCTACCATCGTTCCTTCTGAGTCT
+
CCC>?CCCCCCCCBBCCCCCCCCBA?BBB?BCBB@@<@>BAEBBBC?BB?B?BCA==>==.==ABBCCBBBBA?6?>@@@BB2BC@E>CBB<BCD@EBCBCCCBB?BBB>BBC>A@BBCCCB@@?CBCDCC@CCBB?BB@@BCBC>A>ABB@BCBBBBBC=@ABCCD@DD>>;;7:;@A>488818ABBB/==9:///=@AAA;A<ABAA;?;?ACCB@?@@AAAA>A>AFC>CCD?ABBBB>;;?@>=><;;@BA@@???AAA=??@DD=?<?6;;>;;:@@
@ATNG8:03831:00260
GATGGTAGGCACTGCGCACACATCCCAGAAGATCAGGAACTCTAGAAGAATTCAGATTTTTAACACGAGAGTAAACGTAAAAAGAAGGTTTTACAAGACTCACGTTAACAATATTGCAGCAGTACGCACACAATCGAAGCGCAGTAAGGATGGCTAGTGTAACTAGCAAGAATACCACGAAAGCAAGAAAAAGAAGTACGCTATTAACTATTAACGTACCTGTCTCTTCCGAAACGAATGAGTACACACTCTCATATGACACTACCATCGTTCCTTCTGAGTCT
+
94457<=?:?>>AC<;<>>DDBBBB>BCC?CCCBBB@B@BBC@@@B@BA?A=?<::9:::(9?BCBBBBBDFEF:<=>=9==,=>99296605<=:;:69BBBBB?B@CC?BAB?BBBBCCCCCCCCCCCCB?BCCB?BAAACBBB?B?B??=@DCBBCCC?BBBBBB?BC?;:;<>>==D7;;;5:<<==.:;7<///;<>8838<A>==:>:=ACBB?BBBAAAA;?<?CE>DCC?AABBBA@@@@@>>>?????ABBBAAAC?BBCAC?B?A?BCBBC???
@ATNG8:03833:00258
GATGGTAGGAGACACGTCGCACACGTACTCATTCGTTTCGGAAGAGACAGGTACGTTAATAGTTAATAGCGTACTTCTTTTTCTTGCTTTTCGTGGTATTCTTGCTAGTTACACTAGCCATCCTTACTGCGCTTCGATTGTGTGCGTACTGCTGCAATATTGTTAACGTGAGTCTTGTAAAACCTTCTTTTTACGTTTACTCTCGTGTTAAAAATCTGAATTCTTCTAGAGTTCCTGATCTTCTGGTGAGATATGCATGATGCTACCATCGTTCCTTCTGAGTCT
+
A@<B8=BC?CBBA@;<@<<;AAACCCFBBBCEABBAA<AB>A>988=:;:7;=>8<<A1833;6;6=>===88593:<<=</<9152222&2;8=8@@A;>?;?AA;;:<>>????>=:>?B=B=?>>=;;;@<@BBB<==>CBB;;;>>>>>>>>5877<AA=A=A@@@ACBAA:>??DD5B;@<>>AAA/@@AAB9>>@>>>AAAA;:999,9///=7=7??<?AAA@?@=A<>>>===166;5;;8>=AA=>>@>AA@@????;?9;9;5;7;166=;=@@@
@ATNG8:03835:00297
GATGGTAGGAGACACGTCGCACACGTACTCATTCGTTTCGGAAGAGACAGGTACGTTAATAGTTAATAGCGTACTTCTTTTTCTTGCTTTCGTGGTATTCTTGCTAGTTACACTAGCCATCCTTACTGCGCTTCGATTGTGTGCGTACTGCTGCAATATTGTTAACGTGAGTCTTGTAAAACCTTCTTTTTACGTTTACTCTCGTGTTAAAAATCTGAATTCTTCTAGAGTTCCTGATCTTCTGGCGCGTATGTAATGTCGCTACCATCGTTCCTTCTGAGTCT
+
CCCC@BAC:CBCAA<?>@==BBB@A;;;<;=@:99;>9>@=B?@??BBAA>ACCBA?A;??@A>A@BBCCBBB?@<>>=>>/>@9@@@D8?BBB>BAA=>=188?ABB<???;;:>>;>>>;@<@@????AA=A?<<5///===B=>>>>>?@>>:=AA<::5:<>>?;;<;BB=AAAAA6A:>:>>BBB/BA>>>9>??@?>>>AD=CCCC/>>@AA<A<AA=?>>>@A@:>:>>>=??=666732222222,,+-99<=996616799=0706-739336<=
@ATNG8:03836:00253
GATGGTAGAGAGACTGTAGCGCACCCAGAAGATCAGGAACTCTAGAAGAATTCAGATTTTTAACACGAGAGTAAACGTAAAAAGAAGGTTTTACAAGACTCACGTTAACAATATTGCAGCAGTACGCACACAATCGAAGCGCAGTAAGGATGGCTAGTGTAACTAGCAAGAATACCACGAAAGCAAGAAAAAGAAGTACGCTATTAACTATTAACGTACCTGTCTCTTCCGAAACGAATGAGTACGATGAGATCTCGTGTGCTACCATCGTTCCTTCTGAGTCT
+
?<>C@@@BBBBCBBBB?>DCCCCCC=ABB@CBB????B?BBBBBBB?BB@B@>>>AA@@@2=9==???@BB@?@:@ABBBBB1@A>C5;;<*:CA=BA?@CCCCC@C?AA=ABB>BAABCCCDDCDAAABBB?BBAA>BA@@AB>><@@C@?=?EBBABBB?BBBABB?BB=AA?7;;AA?7;8818>==>/<;6:///<<?=>:>=A@@@=A=?@CBB?BBAAABB?B?BBC>CCC?BBBBBC@>?@??@AAAAAABA;;;;@@;@@??>9=0818=>=?;;;
@ATNG8:03837:00274
GATGGTAGGCGAATAATACGCGCCAGAAGATCAGGAACTCTAGAAGAATTCAGATTTTTAACACGAGAGTAAACGTAAAAAGAAGGTTTTACAAGACTCACGTTAACAATATTGCAGCATTACGCACACAATCGAAGCGCAGTAAGGATGGCTAGTGTAACTAGCAAGAATACCACGAAAGCAAGAAAATGAAGTACGCTATTAACTATTAACGTACCTGTCTCTTCCGAAACGAATGAGTACGATGAGAGAGCTCTCTCTACCATCGTTCCTTCTGAGTCT
+
CCCD@CCCABBB@HHACCCCCBB@CCC?BBA;;95?7AA???AA?CB47097898779$75<=;;BABBBDE>BAABDDF3??9=3:::*9?>;>@<<<=BBC>B>???B?;7;??@@??;?B@@???AB;A@@@<???>ADBA7;9=7738B@@>>=A=@@ABAA;AA<@@?599665)7;<98788)8<<7;<=<<@@??<?<ABAD=A=AAAAA<@@:::==;><===3::=8===A>>>BAAA????@@@A>==A@@@@<@???B=A<A;????AA??
@ATNG8:03838:00256
GATGGTAGCGCATATCAGCGCAGCCCAGAAGATCAGGAACTCTAGAAGAATTCAGATTTTTAACACGAGAGTAAACGTAAAAAGAAGGTTTTATCAAGACTCACGTTAACAATATTGCAGCAGTACGCACACAATCGAAGCGCAGTAAGGATGGCTAGTGTAACTAGCAAGAATACCACGAAAGCAAGAAAAAGAAGTACGCTATTAACTATTAACGTACCTGTCTCTTCGAAACGAATGAGTACGATGAGATCTCGTGTCTACCATCGTTCCTTCTGAGTCT
+
CCCD?CDCCCCCCCBBBBBCBDDDD>CCC?BBBCCC?B>@@BBBDB@BB>A?@?@@@CCC5C@CCCAAAC;;;B;AA;;;;;*;:87+///&---83----888==9<9<=<??A<>?CBCECCCCECEDCBB?CDBB?ABCCCBBB>C@CAA?ABBBBCBB?@BBBAB>BB>@@@?BBBCC:>>>;:BBBB/AA=@888@@AA@<@;@@AB<A<AACCB?CCCBBBB?CCDC>CCC>AAAACBA@CBBBBBB@;;A@@@A@>>;==>@B@C@C?BBBBB999
@ATNG8:03843:00276
GATGGTAGCAGACGTGACAGAGCGCCAGAAGATCAGGAACTCTAGAAGAATTCAGATTTTTAACACGAGAGTAAACGTAAAAAGAAGGTTTTACAAGACTCACGTTAACAATATTGCAGCAGTACGCACACAATCGAAGCGCAGTAAGGATGGCTAGTGTAACTAGCAAGAATACCACGAAAGCAAGAAAAAGAAGTACGCTATTAACTATTAACGTACCTGTCTCTTCCGAAACGAATGAGTACGTGTGCGACGTGTCTCCTAATCGTTCCTTCTGAGTCT
+
CBBC@C;;;CCCCCCBCDCCCCBBB@CCC?BBBB??<?>BBBBBA@?@D=@=BCA77777.:<AAAAAA@??AA7==99:9:*:B>B;AAA9ADDADCABCCCCC?A?AA?ABB=?@@@BCCBCCAAACABB>ABBC>BB@@@ABB?C@D??=?CCCCABB@AAAAAB@CC=88659:=>C;:8818::::+7959///==AAA<A=@???<A=BBDAA>BDBBBBB>@=@FE>BBB?AAABBBFB>>8;:>BB;;;@@@@<??<????:>:>=AAA?@???
@ATNG8:03846:00292
GATGGTAGCAGACGTGACAGAGCGCCAGAAGATCAGGAACTCTAGAAGAATTCAGATTTTTAACACGAGAGTAAACGTAAAAGAAGGTTTACAAGACTCACGTTAACAATATTGCAGCAGTACGCACACAATCGAAGCGCAGTATGGATGGCTAGTGTAACTAGCAAGAATACCACGAAAGCAGAAAAAGAAGTACGCTATTAACTATTAACGTACCTGTCTCTTCCGAAACGAATGAGTACGATGAGAGAGTCTCTCTACCATCGTTCCTTCTGAGTCT
+
BCCD@DAAACDCCCCCCCCCDDBBB?ACC?CBCBA@>A?BBCAACC@CB<>;>??<9:9:.;<AB@@@A@A>>>7=>9;;;.9A;A2;<09<@9;;;CBA@?@6:5:>=AAB?BBCCDCCEBBBBCCCBA<ADCC>BBB@A@BBBB>C7758@AABB==:=<=>==6991:<<18/::>6////;;;;,9949///88<?A<@<@<==:=5;;CBA>AFC??@C?C????8???>?BBBCBBABCBDA===AA???@@>>>:<;=A@<@=A<AAA?????
@ATNG8:03853:00288
GATGGTAGCACGAGTCACTCATATCCAGAAGATCAGGAACTCTAGAAGAATTCAGATTTTTAACACGAGAGTAAACGTAAAAAGAAGGTTTTACAAGACTCACGTTAACAATATTGCAGCAGTACGCACACAATCGAAGCGCAGTAAGGATGGCTAGTGTAACTAGCAAGAATACCACGAAAGCAAGAAAAAGAAGTACGCTATTAACTATTAACGTACCTGTCTCTTCCGAAACGAATGAGTACGAGAGTCAGAGCAGAGCTACCATCGTTCCTTCTGAGTCT
+
@A@B<@;BCCCC@EEDA;@;;;<;;6;@?6;?C>99.97;::;<<C9==>A=9999999:.9>CCB999CA???5==;9555$5:492555'5@=9<:69CCA@@?@@BC?CA@=AA99;FJCCBCBBBC@@=?C@@=AAAABCAB=A=AA@;ABB:;9BE@BBBBBB<??;??A389BAA9==<7=>>>>/=A=B;;;>>?A@<@=@AAB5868?CCC?CBBBAA@;?;?CD=BBC>??ABB@=<==:878AB>>>@@>=>A>>:=>=BC8=8=5;:;>>888
@ATNG8:03857:00281
GATGGTAGCGCATATCAGCGCAGCCCAGAAGATCAGGAACTCTAGAAGAATTCAGATTTTTAACACGAGAGTAAACGTAAAAAGAAGGTTTTACAAGACTCACGTTAACAATATTGCAGCAGTACGCACACAATCGAAGCGCAGTAAGGATGGCTAGTGTAACTAGCAAGAATACCACGAAAGCAAGAAAAAGAAGTACGCTATTAACTATTAACGTACCTGTCTCTTCCGAAACGAATGATTACGATGAGATCTCGTGTGCTACCATCGTTCCTTCTGAGTCT
+
@BBB@CCDCCCCCBDDCCCBBBCCD>DAA=BCCC999:@@@ACBA@>AB@B?BCD@>>>>0>=BCCDCBBCCCC<@A::;;;.;C>C<@@@7@A><9;6BCFCBB?B@CB@BBB<?>BBBBBCCCDFFEDCCACCA@<@@@ABA@A@C@CCC@BBCCBDCB?@@ABBB?BB?BA@;>;?>>5000,0<>@@,772=///::>@@=A=@@?@<@<>>CCF@EB@@???;@<?CC>CCC?BBAC?CCCCBBABBBAB?A>>9===>>;===?B?B?C?BBBAA???
@ATNG8:03858:00258
GATGGTAGTGATACAGATCAGACACCAGAAGATCAGGAACTCTAGAAGAATTCAGATTTTTAACACGAGAGTAAACGTAAAAAGAAGGTTTACAAGACTCACGTTAACAATATTGCAGCAGTACGCACACAATCGAAGCGCAGTAAGGATGGCTAGTGTAACTAGCAAGAATACCACGAAAGCAAGAAAAAGAAGTACGCTATTAACTATTAACGTACCTGTCTCTTCCGAAACGAATGAGTACTGCGTCTCACTCTCGCCTACCATCGTTCCTTCTGAGTCT
+
CDCC@BBBACCDECCCCBBCCDCBB?BBB@BCCAAA@B?BBBBBBB>@A>A?@?A77777$23988>>BBBAA?7==9;;;;$;;49455)5<<7><;@DCBCB?C@CC@BBB?BBBBBBBCCCBBBEEBB@BCBC?BAA@BBBA=B@BBB?CBBABBCC?CCCB@A>AC?B@B?BBB>C:8885;?>?@/@B=B777@@@BA;?<?>>>1617ACAA?ABAA@AA?C?CCC>DCC?AAAABCCCBBAABBB@??CCCA@?@BB@BAAAC?C?C?DCCBBBBB
@ATNG8:03859:00264
GATGGTAGCGCACACATAGATACAGTACTCATTCGTTTCGGAAGAGACAGGTACGTTAATAGTTAATAGCGTACTTCTTTTTCTTGCTTTCGTGGTATTCTTGCTAGTTACACTAGCCATCCTTACTGCGCTTCGATTGTGTGCGTACTGCTGCAATATTGTTAACGTGAGTCTTGTAAAACCTTCTTTTTACGTTTACTCTCGTGTTAAAAATCTGAATTCTTCTAGAGTTCCTGATCTTCTGGACGACGCGCACTGACACTATCATCGTTCCTTCTGAGTCT
+
CCCC>@@@BBCCCBBBBBBBCCB@@@CCBA9959CBB=CD?B@CCCDBBB@BBAB<8A884497@7@AAAAAAAA>:9:::.8?;A9::5:AAA><;;>BB8;;BAAB>BBBCCDCC@BBB@B@EECCBAAB=@@AA?BBBCAA@@@BCBBBCAA>A;:6:@=@?CCDCFCCBB?@;;;;6;>B>ACAC@,@ABBB=CCCBDCDC;;5;?@?,@AABBACACDABBBA;;:@C@CCAA@?=?AB@CC;<;;;;DDBBCEBCCCCBBBBBCC>A?A?BAAAA@??
@ATNG8:03859:00293
GATGGTAGCGCACACATAGATACAGTACTCATTCGTTTCGGAAGAGACAGGTACGTTAATAGTTAATAGCGTACTTCTTTTTCTTGCTTTCGTGGTATTCTTGCTAGTTACACTAGCCATCCTTACTGCGCTTCGATTGTGTGCGTACTGCTGCAATATTGTTAACGTGAGTCTTGTAAAACCTTCTTTTACGTTTACTCTCGTGTTAAAATCTGAATTCTTCTAGAGTTCCTGATCTTCTGGCTCTCGTAGACAGATACTACCATCGTTCCTTCTGAGTCT
+
@@@B?CBBBCCC@CC:9669B>B=A?<B<::::>BCB6>A6;6;999944.4::=<:;5<<480:>??@>:54/91/////$//)/8::2;;<@=A?A==@;:;9@?B>BDCCCBBBACCC@C@DGBBAB;;7;BAA6<;AABBBBBABB<<<@@9000;??<?<BBCBBBBCC@BDFFF7;4:5;;<;.9>99:,:@@@@?9955.555&5;:55.58@A?CEC@@@C=@<@A?@?A599@<@CCAAABCCCBCBBBBABAB=;;:9@<@=A?CBABAAAB
@ATNG8:03861:00289
GATGGTAGGCGTGTGAGAGTCTGCCCAGAAGATCAGGAACTCTAGAAGAATTCAGATTTTTTAACACGAGAGTAAACGTAAAAAAGAAGGTTTTACAAGACTCACGTTAACAATATTGCAGCAGTACGCACACAATCGAAGCAAAGGATGGCTAGTGTAAACTAGCAAGAATACCACGAAAAGCAAAGAAAAAAGAAGTACGCTATTAACTATTAAACGTACCTGTCTCTTCCGAAAACGAATGAGTACCTCTCAGACGCTCGTCCTACCATCGTTCCTTCTGAGTCT
+
@CCC@DCD@BACCHBBBBB;9995606?=?BCBB?@5;5;:>@A@A=AA?B?BCCCBBBBB'@=BBB>>>BA>>>8?>=>>>>?'<=8=6===/;;928>>?A>>>?;>=;:5;::3:>=>=AA@;;<@>A?:93:=7808>==7?;>>A=@@@AA>67617>=>==:=><@@@<ABA@@>/:788*898888$2=4<:?8<=5554>4>???9?D6;;7>=9=>;:7--)--3677+67709888;--*-37--/55775>?;@7@//-/989;38385>9>558?A
@ATNG8:03820:00324
GATGGTAGGACGAGCGTCTGAGAGGTACTCATTCGTTTCGGAAGAGACAGGTACGTTAATAGTTAATAGCGTACTTCTTTTTCTTGCTTTCGTGGTATTCTTGCTAGTTACACTAGCCATCCTTACTGCGCTTCGATTGTGTGCGTACTGCTGCAATATTGTTAACGTGAGTCTTGTAAAACCTTCTTTTTACGTTTACTCTCGTGTTAAAAATCTGAATTCTTCTAGAGTTCCTGATCTTCTGGTGAGATATGCATGATGCTACCATCGTTCCTTCTGAGTCT
+
?CAC@BCE@BBBCBAABABBBCCC@CCCCCCD@BCCD>CC?B?BCCCDGD=BBCCC?D@CCBA>B@DDCCBBBCC?BBCCC1BB?BBCD>BBAB>ACGACF>@?ABCC@BBDBBBBC?CCC=B?CCBBBBBB?BBCD?CBBABCCBCCBBAAAAB?B@@>BB>B>@@CCECCCC@CGCCC;D@C?AADDD5CCCCE<AACCDDCBBB?BB@A2B@@AB>A<AC@CBBCCAA?A?ABBBBB>BAC@BCBBBCCBBBCCCDBBBCCD?AABAC?A=A?CBBBB@AA
@ATNG8:03822:00318
GATGGTAGCTCACGTACGTCACACGTACTCATTCGTTTCGGAAGAGACAGGTACGTTAATAGTTAATAGCGTACTTCTTTTTCTTGCTTTCGTGGTATTCTTGCTATTTACACTAGCCATCCTTACTGCGCTTCGATTGTGTGCGTACTGCTGCAATATTGTTAACGTGAGTCTTGTAAAACCTTCTTTTTACGTTTACTCTCGTGTTAAAAATCTGAATTCTTCTAGAGTTCCTGATCTTATGGTCTACTTACACTGTACTCTACCCATCGTTCCTTCTGAGTCT
+
;49;79@@B@9966555:99>@966>966?>@:??AA<AA=A?BCCDDBA>BAAAB>A=???A7@>B@ABB>?=?><<>>>.886A@::39<;=7==B?AA<::BCBE;B?>>>@BB=AAA:=:===@@@@@=;;;>:888==@AABBA@@@>==8=>=9==8=9>???B>=;;589=<=2=<@<@====,33227),,,,,,65577;AAA*866--)-4--+-333///7<59::::9,//;077///60699-----7;=7777-3--,20202022366662
@ATNG8:03824:00338
GATGGTAGAGTATCATGTGTATCTCCAGAAGATCAGGAACTCTAGAAGAATTCAGATTTTTAACACGAGAGTAAACGTAAAAAGAAGGTTTTACAAGACTCACGTTAACTATATTGCAGCAGTACGCACACAATCGAAGCGCAGTAAGGATGGCTAGTGTAACTAGCAAAATACCACGAAAGCAAGAAAAAGAGTACGCTATTAACTATTAACGTACCTGTCTCTTCCGAAACGATGAGTACATAGATATACGTATAGCTACCATCGTTCCTTCTGAGTCT
+
999@5;<=@BBCCCCCDCCBBB@@?=@@C>ABBB;;6;?AB;;;CD?CC?C?BBBDGGGG5CABBCDDEEDCCC>BABEEDD2BB@B=@@@5@AA=AAAAA>>?A>A@B@@@00,0>@>@B?????@=>>@@;@@=>:===?>><<8<8===6<<<=<===6;;>;;;EE5?>>5;;;::/:88187888(8<>:997:7;96;89;;@=E<@@>;;7;??>==<561777.7///==9-//9::9<=?>>>@==;;222,,*,,,33-3085;@@?=>>A
@ATNG8:03826:00338
GATGGTAGGCGTGTGAGAGTCTGCCCAGAAGATCATGAATCTCTAGAAGAATTCAGATTTTTAACACGAAGAGTAAACGTAAAAAGAAGGTTTTACAGACTCACTGTTAACAATATTGCAGCAGTACGCACACAATCGAAGCGCAGTAAGGATGGCTAGTGTAACTAGCAAGAATACCACGAAGCAAGAAAAAGAAGTACGCTATTAACTATTAACGGTACCTGTCTCTTCCGAAACGAATGAGTACCTCTCAGACGCTCGTCTACCATCGTTCCTTCGAGTCT
+
:955.5<<056>>><=;<;;;<999)559.554<=<<<7;@?<>?=?757<A:=977;;;;';13////(/8///;1/26>=<=)562/8<<<.<///77559////)/)/:7:;<8:::;>99;99<:::://)////)//9:///9(/)444.488888890338<:91665///6<8551222.22525$/.05...33555.516668/3.373///6877:98848-339(333,33998886::32285552//8///59(//77<6;1717666///
@ATNG8:03827:00313
GATGGTAGCTCGCTGATGATATCTCCAGAATATCAGGAACTCTAGAAGAATTCAGATTTTTAACACGAGAGTAAACGTAAAAGAAGGTTTTACAAGACTCACGTTAACAATATTGCAGCAGTACGCACACAATCGAAGCGCAGTAAGGATGGCTAGTGTAACTAGCAAGAATACCACGAAAGCAAGAAAAAGAAGTACGCTATTAACTATTAACGTACCTGTCTCTTCCGAAACGAATGAGTACATAGATATACGTATAGCTACCATCGTTCCTTCTGAGTCT
+
5=>>8<<5555556=><<666;;==:>@@:BBBCBC?C@BBC????<?B>A=@B@:9::9(99;<;BAA<<99;1;=AA@@7:@;@.:::&5::8;666====D@B?BB?BBB?BB??ACCCCGEBBCBCC@CCBB>AABCCCBB>B?BBB?BD@?@CBC@BBBBCD?CB>??B?A@<<<07771:<===.;=9=788==;:;5;8==AB5;5;>A@@=@BBDBBG?B?BBB?BBB<??AA@??@A:97<<<<<<=<9;;;;6568/..3.326)2257:675
@ATNG8:03827:00342
GATGGTAGGCACTGCGCACACATCCCAGAAGATCAGGAACTCTAGAAGAATTCAGATTTTTAACACGAGAGTAAACGTAAAAAGAAGGTTTTACAAGACTCACGTTAACAATATTGCAGCAGTACGCACACAATCGAAGCGCAGTAAGGATGGCTAGTGTAACTAGCAAGAATACCACGAAAGCAAGAAAAAGAAGTACGCTATTAACTATTAACGTACCTGTCTCTTCCGAAACGAATGAGTACAACTCTCATATGACACTCCATCGTTCCTTCTGAGTCT
+
@@BC@CCC?CABBCCCCFDDBBBCC=CBC@CICCBB@B@CBBAAAC@BB?A?:::??CCC3C?BBBBBBBCA@@:@A@AABA0AA>B5;;;*9BB=6;6BBBCCC@C?BB?A?B@BB>>ACCCCCCDDBBAC?BBBC787==A>@@<@>@BB?CBAAACCC?AAB>>>?CA89985:;>?C7=;;6;AAAA/==9=888@@@AA<A=C@@?<A=AACBB?BB@@@?>8?;?BB>BBB?AABBBC@@;>>>>??AAAA?@@AAA=A@@<@;?;>?BCCBB999
@ATNG8:03829:00313
GATGGTAGCTCTGCTCTGACTCTCGTACTCATTCGTTTCGGAAGAGACAGGTACGTTAATAGTTAATAGCGTACTTCTTTTTCTTGCTTTCGTGGTATTCTTGCTAGTTACACTAGCCATCCTTACTGCGCTTCGATTGTGTGCGTACTGCTGCAATATTGTTAACGTGAGTCTTGTAAAACCTTCTTTTTACGTTTACTCTCGTGTTAAAAATCTGAATTCTTCTAGAGTTCCTGATCTTCTGGGTCTACGCTCGTCGCGCTACCATCGTTCCTTCTGAGTCT
+
@??C?CCCCACCBBCCCBBBCCCCCACCBB??==@@B=BC?C@CCB@CCC@DBAAA@D@D@AA?C@DCCCBAAAC@CCDEE3BB?BABB=BBBB@BDC@CC?AACECC?BBCCCCBB?BBB?A?BGBBBBBB?CBBB?CCCCCBBABBBBBBBBB?CCC@BB?A>@@BBBBCCC@CA@AA3A=A;;;;;;*;BAAB=BCBCCAAAAB@DCDC5BBBA@=@?BC@CBACCBB@B?BBBBBC?BBCC>BA@@BCCCCCCCCCCBCAA>ACDCC?B?B?BACCDC??
@ATNG8:03829:00336
GATGGTAGTGTGTCTCTGAGAGTAGTACTCATTCGTTTCGGAAGAGACAGGTACGTTAATAGTTAATAGCGTACTTCTTTTTCTTGCTTTCGTGGTATTCTTGCTAGTTACACTAGCCATCCTTACTGCGCTTCGATTGTGTGCGTACTGCTGCAATATTGTTAACGTGAGTCTTGTAAGACCTTCTTTTTACGTTTACTCTCGTGTTAAAAATCTGAATTCTTCTAGAGTTCCTGATCTTCTGGCTCTCATAGACAGATACTACATCGTTCCTTCTGAGTCT
+
A?CC<CCCBBCCDCBBBCCBBBDDBBBAABBC>?@@B=BD?B?BBDCCCC@CCCBB@C@CCCC?C@DCCCBBBBB?BCCCC1AB=BBBD=BBBB=@::6;@=@@AEDG@DDDDCCCC?CBB?B?ECCCBBBC?CCCC?CCCBBABBCCCCCB????CBC?BB>B=??CCDBB@B?@CD@DCE@C?CBCCC5CCCCD<BBDCCCBABB?BDDD1AABBC?C?CC>AABBBCB?B?ACCCBB>BAB?BCCBBCCCCCCCCCBBCCCCAAACA?B>@>BBBBBB@@
@ATNG8:03830:00320
GATGGTAGTGTCAGTGCGCGTCGTCCAGAAGATCAGGAACTCTAGAAGAATTCAGATTTTTAACACGAGAGTAAACGTAAAAAGAAGGTTTTACAAGACTCACGTTAACAATATTGCAGCAGTACGCACACAATCGAAGCGCAGTAAGGATGGCTAGTGTAACTAGCAAGAATACCACGAAAGCAAGAAAAAGAAGTACGCTATTAACTATTAACGTACCTGTCTCTTCCGAAACGAATGAGTACGTGTGACGTACGTGAGCTACCATCGTTCCTTCTGAGTCT
+
@=@B@BDECCCCCAB@A@CB;:;CD@CBB@BBBBBC@C?BBCCBBB>A@?C?CAAAACCD3C?B@=ABBBBBAC9?>@@@@@,AC>B?CED<ECC@CCCCCCCCC?B@??=?DD@AAABCCCBCBBBEBBBB@BBBB?BB@@BBBC>B?BBB@BBCDDCAA=@AA>>>?AA:9985;;>>A7;8818==>>/7717///77;>@<@<A@@@8;8;CFCB?BCCABAB@B?BCD>CCD?BBBBBBB@@@AACCAAACAAABBBCBB@B>>?B<?;?<ADCC>=>>
@ATNG8:03831:00344
GATGGTAGTGTGTCTCTGAGAGTAGTACTCATTCGTTTCGGAAGAGACAGGTACGTTAATAGTTAATAGCGTACTTCTTTTTCTTGCTTTCGTGGTATTCTTGCTAGTTACACTAGCCATCCTTACTGCGCTTCGATTGTGTGCGTACTGCTGCAATATTGTTAACGTGAGTCTTGTAAAACCTTCTTTTTACGTTTACTCTCGTGTTAAAAATCTGAATTCTTCTAGAGTTCCTGATCTTCTGTATGACTAGTGTACTACTACCATCGTTCCTTCTGAGTCT
+
===@?CBBDGCCCBBAADB;;;ACBBBCBBBB>AABD>BA@C@CCCAAAD?CCDBA<?7?@DB?D@BBC@A00/;6:9<<<+;;6<<=@6=A;;9;CC@CE@CBA@@B8<;BCCCBB@CCC?@=CD;;;CCC@BBBB@HCCCA@@BBBAADDB??=@BC?BB@F=A@BBBBBCM@BCEHH;D@C7;;BBB0@@@CC:;;BBBB;;:B?AAAA,>9:;@=@;@C@CBCCCBB>@=?ACCCCACBBCABACGCBBDCACF000AAA<AAA@@5;5::>@@AAAAA
@ATNG8:03833:00300
GATGGTAGTCTCAGATAGTCTATAGTACTCATTCGTTTCGGAAGAGACAGGTACGTTAATAGTTAATAGCGTACTTCTTTTTCTTGCTTTCGTTGTATTCTTGCTAGTTACACTAGCCATCCTTACCGCGCTTCGATTGTGTGCGTACTGCTGCAATATTGTTAACGTTGAGTCTTGTAAAACCTTCTTTTTACGTTTACTCTCGTGTTAAAAATCTGAATTCTTCAAGAGTTCCTGATCTTCTGGGTCTCTCTCTCACGCACTACCATCGTTCCTCTGAGTCT
+
@;968=<=BB;66>BBCB@@;??:<>::;;;=9B>@A8??:=:=556;;;:=AA==8=8;;:<<@;@9=:33333-39999)::6:==<4;/0)///;5;;6666>>?<===:9900+0@@<@>AE>AAC?C@BBAA5::@@???:98<;8843:6>>>7;?492///)/779;<8;;;>>2=9<755555$5;999)56;;==>>==:=???+5556;5;8=<9;;7;;<<7;258>?;;@CBCD=999>?>?>B?>>@@?@@?><?=?;;9;)0/6697788
@ATNG8:03839:00335
GATGGTAGCAGACGTGACAGAGCGCCAGAAGATCAGGAACTCTAGAAGAATTCAGATTTTTAACACGAGAGTAAACGTAAAAAGAAGGTTTTACAAGACTCACGTTAACAATATTGCAGCAGTACGCACACAATCGAAGCGCAGTAAGGATGGCTAGTGTAACTCAAGAATACCACGAAAGCAAGAAAAAGAAGTACGCTATTAACTATTAACGTACCTGTCTCTTCCGAAACGATGAGTACGATGAGAGAGCTCTCTCTACCATCGTTCCTTCTGAGTCT
+
A==@<666===>@@<<<?>>=A@9:55:86455>>A?B?CBBBBBB@BB?B599?85556'2.55697;8;;7@79:ABAAA0@A=A@CFH;BBB@CBBBBAAAC<?<@A?BBC@BABBAABCDCCBBBB@@=@AAA?BAAABBBB@D?CDC?BBBBDD??<?AAA;9929992:=888)887:@@@@@,//)////655AB?B@C@A@;>6=BAAA@:99A@@@<93///(/00////67799832257:>A>;;;?>A==8=?>>>:@5:6;=<<A>?<
@ATNG8:03843:00334
TATGGTAGCTCTGCTCTGACTCTCGTACTCATTCGTTTCGGAAGAGACAGGTACGTTAATAGTTAATAGCGTACTTCTTTTTCTTGCTTTCGTGGTATTCTTGCTAGTTACACTAGCCATCCTTACTGCGCTTCGATTGTGTGCGTACTGCTGCAATATTGTTAACGTGAGTCTTGTAAAACCTTCTTTTTACGTTTACTCTCGTGTTAAAAATCTGAATTCTTCTAGAGTTCCTGATCTTCTGGGCTGCGCTGATATGCGCTACCATCGTTCCTTCTGAGTCT
+
CBCC?CCBBBBBBBBBBDDCCBCCCCCCDCCC?BCCF>BB?A?BBBCD??<?CC@@<A?BBBC?B?BBBBBA?@>988899.9B?CCCC=BEBC?BDE@CC:;:@CCC@CCBBBBBB>AAA?C?CCCBAAAD@EDDD>BBBBBCBBBBBCCCBBB@CBB?BB?B?BBBBCCBBB>ABBBC;B@F@BBABA2@DAAA<BAA@AACBBB@CCCC5CAABG@C@BC?BBBBCBC@C@BDBBBD?AACC=CAAACCCCFCCCCECBBBC?A@A;;6;=A=BCBBBCAB
@ATNG8:03843:00344
GATGGTAGTCTCATATAGTCTATAGTACTCATTCGTTTCGGAAGAGACAGGTACGTTAATAGTTAATAGCGTACTTCTTTTTCTTGCTTTCGTGGTATTCTTGCTGTTACACTAGCCATCCTTACTGCGCTTCGATTGTGTGCGTACTGCTGCAATATTGTTAACGTGAGTCTTGTAAAACCTTCTTTTTACGTTCACTCTCGTGTTAAAAATCTGAATTCTTCTAGAGTTCCTGATCTTCTGGTAGAGCGTGCATATATCTACCATCGTTCCTTCTGAGTCT
+
@@:B?BBCBBBCCBBBDCAAABACBABABBGE@BCCC?CC@C@BBBDDCC?@@@9805=BAAB?B@BBBCDCBBB=??CBC/A@=???F>BABE@CCC@EC@BBBBC@BBBBBBBB@BBB@B?A@A@???A>BBB?7A@BBC@@@BBAAACBBB?CCC?CC@C=AACDBBCCC=@::::.;5;=;;<;;*;@BB>BCAAABA@@@@;????*>=>>@=@=AA>BAAAA;;6:=@@@AAA?AAC?CCCBACBBBBBB@@?C@@>>6:0//;9;8=:@@BCBBBC
@ATNG8:03844:00349
GATGGTAGCTCGCTGATGATATCTCCAGAAGATCAGGAACTCTAGAAGAATTCAGATTTTCAACACGAGAGTAAACGTAAAAAGAAGGTTTTACAAGACTCACGTTAACAATATTGCAGCAGTACGCACACAATCGAAGCGCAGTAAGGATGGCTAGTGTAACTATCAAGAATACCACGAAAGCAAGAAAAAGAAGTACGCTATTAACTATTAACGTACCTGTCTCTTCCGAAACGAATGAGTACACACTCTCATATGACACTACCATCGTTCCTTCTGAGTCT
+
BCDD@CCBBBBBBBDCFDCCCCCAA>A@C?CBBBAB=A>ABB@BBA>AA>B>BBCBBBB8BC?CCAAACCAA?D>A:99999)9A=B4;;;*;CA=CDCBCDCCC@C@CC?@@@?BBAAAABCCCBBBCDCD?CBBC?BB???>885:>AAB@BBBCCCCA=ABBB@@=BC?@A@9=====89885;>AAA/==9>///==ACB<A<A@@@<?;@ACCC@DCBB@@@=@>ABB>CBB?BBBBBBBBAACBCC><>AACDCCBBBB?BAABA?C?C>ABBBB?>?
@ATNG8:03845:00305
GATGGTAGGAGACACGTCGCACACGTACTCATTCGTTTCGGAAGAGACAGGTACGTTAATAGTTAATAGCGTACTTCTTTTTCTTGCTTTCGTGGTATTCTTGCTAGTTACACTAGCCATCCTTACTGCGCTTCGATTGTGTGCGTACTGCTGCAATATTGTTAACGTGAGTCTTGTAAAACCTTCTTTTTACGTTTACTCTCGTGTTAAAAATCTGAATTCTTCTAGAGTTCCTGATCTTCTGGGCTGCGCTGATATGCGCTACCCATCGTTCCCTTCTGGAGTCT
+
CCBD@DCD@BBCCCCEBBBCCCCCCCCCCCBB?BBBE=BC?B?;::??AA@BBABB?C=999@;@=BBBCCBA;==AAAAA/AA:>::;6;CBB@BBC?>>;>=B@@><@@AAAA<;5=AA;A7=??A>>>A;A???:>=@>>>??@AA>>>??@<;;;<@D>C:????AAAA@9>8787,88=896666)6<666*//9633-//956=;;,;///:395=A<A<<=///9=9<<><;;<=<;<2;/--7333:::<?>>>>988-8=>;:677.6(---(,2552
@ATNG8:03857:00305
GATGGTAGTCTCAGATAGTCTATAGTACTCATTCTTTCGGAAGAGACAGGTACGTTAATAGTTAATTAGCGTACTTCTTTTCTTGCTTTCGTGGTATTCTTGCTAGTTACACTAGCCATCCTTACTGCGCTTCGATTGTGTGCGTACTGCTGCAATATTGTTAACGTGAGTCTTGTAAAACCTTCTTTTTACGTTTACTCGCGTGTAAAATCTATAATTCTTCTAGAGGTCCTGATCTTCTGGATAGCGACGCGATATACTACCATCGTTCCTTCTGAGTCT
+
@@AB?BBCABAAAACC@@:;;BAABBA@?>==9:99.386;7<BBBBAA????CC@C?A@BB?A48/9?A>>=:942222&2838222)29::8:>><==178:?AB<A=>=>>??<??A<A;:::::>>@<A>>><@AAAA>=>=BB????==6;;>=?><><>>>?>?@@@;>>>==/=18186<<=,77999,,,,,*(2,..398+44...80537B;=88///.330566875*..94997==??>>>>>@@A>>>@@;??;;;9=;?;@@;;;999
@ATNG8:03857:00321
GATGGTAGCTCTGCTCTGACTCTCGTACTCATTCGTTTCGGAAGAGACAGGTACGTTAATAGTTAATAGCGTACTTCTTTTTCTTGCTTTCGTGGTATTCTTGCTAGTTACACTAGCCATCCTTACTGCGCTTCGATTGTGTGCGTACTGCTGCAATATTGTTAACGTGAGTCTTGTAAAACCTTCTTTTTACGTTTACTCTCGTGTTAAAAATCTGAATTCTTCTAGAGTTCCTGATCTTCTGGATACACTCATGTGCACCTACCATCGTTCCTTCTGAGTCT
+
BBDI?CBBBB@GBBABBBCCBDCCCBBAAA9989BBC>CB>A<@@ACCCC@CCCCC@B?BDAA?B>BBBBDDDCB?AADDE1;;@CELD?BB<;:;CB?CD?BADCCC@CCBBBCCC?AAB?B?BBA@:;;;6;BCC@CBBBECCBAAABBBBBB@CBC?AA=?=?BCDLCGBB>A;;;;.<>C>;;;;;*;CAAB;ABB;<;;;:>;>@AB1BCBCC@C@CCABAACCCB>A=AAAAAC=AAB@CBBBB;;;A;;;?@:97:BA=A:99B?A?B?AAAECBAB
@ATNG8:03869:00324
GATGGTAGCGAGCGAGTGTGTATACCAGAAGATCAGGAACTCTAGAAGAATTCAGATTTTTAACACGAGAGTAAACGTAAAAAGAAGGTTTTACAAGACTCACGTTAACAATATTGCAGCAGTACGCACACAATCGAAGCGCAGTAAGGATGGCTAGTGTAACTAGCAAGAATACCACGAAAGCAAGAAAAAAGAAGTACGCTATTAACTATTAACGTACCTGTCTCTTCCGAAACGAATGAGTACTGCGTCTCACTCTCGCCTACCATCGTTCCTTCTGAGTCT
+
5=>?@CCCCECCCBBCGGCCBBBBE@EBA>ACBCBC>A?ABC????9???B?BCAAADDE5C?CBDDCCB;;<C9A@;;;;;*<A;@5955&5@<65;9?:@?@A>A@BD?BBB?BAABBBABDCBCCDCCC@CBBB?BBBBABAA=@=@>>;?A@AABBB?BBBBBB?BB?878?@A@@?8>=:4998989%/855/./;;ABA<@=AA;;7;;>AEDC@@@@BB@@>@?BBD>CCD=??BAAACBBB9:;BBCBBCDFCB@BBB?BBBBB?B@C@CCBBA???
@ATNG8:03827:00355
GATGGTAGTGTGTCTCTGAGAGTAGTACTCATTCGTTTCGGAAGAGACAGGTACGTTAATAGTTAATAGCGTACTTCTTTTTCTTGCTTTCGTGGTATTCTTGCTAGTTACACTAGCCATCCTTACTGCGCTTCGATTGTGTGCGTACTGCTGCAATATTGTTAACGTGAGTCTTGTAAAACCTTCTTTTTACGTTTACTCTCGTGTTAAAAATCTGAATTCTTCTAGAGTTCCTGATCTTCTGGTATGACTAGTGTACTACTACCATCGTTCCTTCTGAGTCT
+
@::B9==CBBCCDCCDCCBBBCBDCCCABBBB=@ABD=BA?B?BBBBBBBAECCBB@C?BB@D?D?DDCDBBBCC?CCCCC1CB?AABD=CCCC?BBC@CD@CDCDBC>A@BBCBCD?CCD?B?CCCBBBBB>AABC?CAAAAAAABDDDDCBAA?BCC@DC?B?BBCCCCCFD=?::::.;>C>AAAAA0@BBBF>AACCCCCA@@4;;;;*;@ABC@C@CC@BBBCCBB?B@ADBBBB>A>@=ACB@CCBBBBCCCCCBCCCC?AAACC@C>A=?ABBBB==
@ATNG8:03828:00382
GATGGTAGCAGACGTGACAGAGCGCCAGAAGATCAGGAACTCTAGAAGAATTCAGATTTTTAACACGAGAGTAAACGTAAAAAGAAGGTTTTACAAGACTCACGTTAACAATATTGCAGCAGTACGCACACAATCGAAGCGCAGTAAGGATGGCTAGTGTAACTAGCAAGAATACCACGAAAGCAAGAAAAAAGAAGTACGCTATTAACTATTAACGTACCTGTCTCTTCCGAAACGAATGAGTACGATGAGAGAGCTCTCTCTACCATCGTTCCTTCTGAGTCT
+
BBDC@EBBBBBCAFCDCCCDCABAA?ACD?BBBAAA?B?BBBBCBB>BC?C?BBBB@AAA/C<BA=>>A@?=>=4<=;;;;;*;@=@5959&5C>9;A<@BDDBB?B@CC@BBB@BBBBCCICEDDFCBBBC?CBBB>BBBBA@><7?=@:979CAAABBD@AAABBB?CC;989896666.//////////%-94<///;;??A<@8;;@@=C<@@CBC@A@?BBBB?B?BCD>BBB?BBBBBBB?@?@?B>>>>@@?>>=@?>><>@?@@;A:=8:;AB=;<;
@ATNG8:03839:00364
GATGGTAGACACGGTGTCTCTCGTACTCATTCGTTTCGGAAGAGACAGGTACGTTAATAGTTAATAGCGTACTTCTTTTTCTTGCTTTCGTGGTATTCTTGCTAGTTACACTAGCCATCCTTACTGCGCTTCGATTGTGTGCGTACTGCTGCAATATTGTTAACGTGAGTCTTGTAGAACCTTCTTTTTACGTTTACTCTCGTGTTAAAATCTGAATTCTTCTAGAGTTCCTGATCTTCTGGCTCTCGTAGACAGATACTACCATCGTTCCTTCTGAGTCT
+
999<8=BCCCCCCFCCCBDCBBBCBBCDAA=<<;D=BB@C?CCCCDBC@@@@AB?A?BBCB?B9::BBBCCCC?ACDDD2BB?B>>B:ACBB?A>>9?A399AAAA>?????@@@;??>;>;>?@@@@@@<BAAA5;77///39-//9=866>0///05:6;-87?:9:<9728;<@A<A7:499:::,679>>1://///;><<1787(299884949967;;858C7;7;>>:AA;>>A<AAA@A>=>AA???;;;===>:??@<<9=,/+/6676://
@ATNG8:03840:00365
GATGGTAGGTGCACATGAGTGTATCCAGAAGATCAGGAACTCTAGAAGAATTCAGATTTTTAACACGAGAGTAAACGTAAAAAGAAGGTTTTACAAGACTCACGTTAACAATATTGCAGCAGTACGCACACAATCGAAGCGCAGTAAGGATGGCTAGTGTAACTAGCAAGAATACCACGAAAGCAAGAAAAAGAAGTACGCTATTAACTATTAACGTACCTGTCTCTTTCGAAACGAATGAGTACCTCTCAGACGCTCGTCCTACCATCGTTCCTTCTGAGTCT
+
ABBE@DDD?@AADDDDBB@ACCDCA>BBB>AABC??<?@BBBCBBB?CC@D=BBCCCCCC1C?CCCCDCCCAAA:ACCCCCD1CC<A:@@@8?AA?BABABBBBB?B?CC@CBB>BBB>BCCCCCBBADCCC@CCBA>BBBBBBAB=@?B??<?BBBCCCC?BBBBB@?BA=A>>8=;;::18884:<<<=.=>=A888???@@<>;>@@@<?:?>DCC@CBCBBBBD>CCCC>CCC>ABBBBBB?BBBBBBBB@>A?>?C=AAA;?>??B?B@B@BBBBBA??
@ATNG8:03849:00374
GATGGTAGATACTCGCTGATACACCCAGAAGATCAGGAACTCTAGAAGAATTCAGATTTTTATCACGAGAGTAAACGTAAAAAGAAGTTTTTACAAGACTCACGTTAACAATATTGCAGCAGTACGCACACAATCGAAGCGCAGTAAGGATGGCTAGTGTAACTAGCAAGAATACCACGAAAGCAAGAAAAAGAAGTACGCTATTAACTATTAACGTACCTGTCTCTTCCGAAACGAATGAGTACGAGAGAGCACACGTGTCTACCATCGTTCCTTCTGAGTCT
+
ABDL?CCCCCCCCCBBCCCA@@AAA<ACD@BBCC@@=A>ABBBBCC?>><>>A>><====.=@@DCCCCAA?@>3;79;;;;*;B>AHCCC3CDD?CBBBCBCBB?B?BC>BBB>BBBBDAAACCCCCBBBA=ADCC>BAB@BB==:@@C:::9BBBBCCC?AABAAB@CC<?@@9::<=<4888188888(7>9>888=>>>@=@>????=D;??CCC@CBABBBG?B?BBB:AAA<?@@??ABBB>>@?==>>@@CAA@???@<@<=<<6<3939<=@@??@
@ATNG8:03851:00391
GATGGTAGCTCTGCTCTGACTCTCGTACTCATTCGTTTCGGAAGAGACAGGTACGTTAATAGTTAATAGCGTACTTCTTTTTCTTGCTTTCGTGGTATTCTTGCTAGTTACACTAGCCATCCTTACTGCGCTTCGATTGTGTGCGTACTGCTGCAATATTGTTAACTTGAGTCTTGTAAAACCTTCTTTTTACGTTTACTCTCGTGTTAAAAATCTGAATTCTTCTAGAGTTCCTGATCTTCTGGTGTCGTCTATCATGTACTACCATCGTTCCTTCTGAGTCT
+
@CBC@ECCBBBDDCCCCCBBBBBBBDBBBBAA=@CCD>DD?B?BBBBECC?CDBBB?B@CCCC@D@CBBDCCCBB@BBCCC3BC@BBCC=CCAA?ACC?BC;;;ACBB@BCDBBBBB@BBB?C?CC@@@CCB?BBBB?C@??BBBBBCCBBBABB@BBB?BC@D?AB?BBBCAA>AABAB9B?B?BBBCB3BB@@@7;;@000000=<@@@@2?999>9=6::4:>>>A>><><@@@>=><?>B=>::@;;///<@>@@>AD@@><AAAAC=C<A9@@=<////
@ATNG8:03853:00379
GATGGTAGTGTGTCTCTGAGAGTAGTACTCATTCGTTTCGGAAGAGACAGGTACGTTAATAGTTAATAGCGTACTTCTTTTTCTTGCTTTCGTGGTATTCTTGCTAGTTACACTAGCCATCCTTACTGCGCTTCGATTGTGTGCGTACTGCTGCAATATTGTTAACGTGAGTCTTGTAAAACCTTCTTTTTACGTTTACTCTCTTGTTAAAAATCTGAATTCTTCTAGAGTTCCTGATCTTCTGGGTGTATCAGCGAGTATCTACCATCGTTCCTTCTGAGTCT
+
A<?@5;;<;;ACCCCBCBB;;;AAAAAAABAA?BDBE=BB?C@BCECCCEBHCCCD@B@BCBB=B=@BABB@?>C=;;:::)44.9<==4=@AA;A@@=@B@BBCBCIACCBCCB@@=@BB@D?CCBCBBBE?AABA7;;BBBBCBBCBCDCBCB@CBB?AB=B=?@@ACCDDC>A;;;;*;2;2;@@@@1ABB@D:699???@=@@9>===,=995>:?=@C@BBBBB@@=@@ABABCC=@;<<0;;;;BCABADCBABECCBA?ACDCC?C@C@CCBBBB?>
@ATNG8:03854:00369
GATGGTAGTAGTACACTAGTCATACCAGAAGATCAGGAACTCTAGAAGAATTCAGATTTTTAACACGAGAGTAAACGTAAAAAGAAGGTTTTACAAGACTCACGTTAACAATATTGCAGCAGTACGCACACAATCGAAGCGCAGTAAGGATGGCTAGTGTAACTAGCAAGAATACCACGAAAGCAAGAAAAAGAAGTACGCTATTAACTATTAACGTACCTGTCTCTTCCGAATCGAATGAGTACGTGTGACGTACGTGAGCTACCATCGTTCCTTCTGAGTCT
+
BCCC@CAAABCECCEBBBBBBBBCC@CCC@CCBBBC@C@BBBCCCD@BC>B?BBCBACCC2C=AAACC@?>787*8>::;;;*;@=@5999'5D@<>B>DCCDCC@B>@?=>??>A@ABCCCCCDCCCCBBB?BBBB?@@@?@@@B>B?B@?=@BBCDCEB?BBA9::?BB=??;198>>A:::;5;AAAA/9<7<///76;<=:==C>>>=B8;;A@D?AAAACBB>A>AB@CCBB>AABBAABAAABBBCBBBBBBBAAABCD@BAAA>=D;?;?AAA@@@@
@ATNG8:03858:00399
GATGGTAGAGTATCATGTGTATCTCCAGAAGATCAGGAACTCTAGAAGAATTCAGATTTTTAACACGAGAGTAAACGTAAAAAGAAGGTTTTACAAGACTCACGTTAACAATATTGCAGCAGTACGCACACAATCGAAGCGCAGTAAGGATGGCTAGTGTAACTAGCAAGAATACCACGAAAAGCAAGAAAAAGAAGTACGCTATTAACATTAACGTACCTGTCTCTTCCGAAACGAATGAGTAGCGTGTGTCGTACGTGAGCTACCATCGTTCCTTCTGAGTCT
+
>::?<?DDCCC?CCCA<==<<;<<B9?>@=?<@>;;597>==?@;@7>A6;6;BA@@@@@,?;A;99;;=<<<=2:444444$44.4388:+54=7400?00/;;)7/3<3=:==@@CBBCBBDDECCBCCC@BA@??C???>997/06;00)/966:<8957=AAAB?AA>A?=9=8////)///(/::;;+77.52225885907-522+2/58===:<;;>@@@=@=?AA<?AA???99:??989A@@@?>=765>;<=>>>=;;;///(/382/./8879;
@ATNG8:03859:00351
GATGGTAGCGCGACGAGCGTAGACCCAGAAGATCAGGAATCTCTAGAAGAATTCAGATTTTTAACACGAGAGTAAACGTAAAAAGAAGGTTTACAAGACTCACGTTAACAATATTGCAGCAGTACGCACACAATCGAAGCGCAGTAAGGATGGCTAGTGTAACTAGCAAGAATACCACGAAGCAAGAAAAAGAAGTACGCTATTAACTATTAACGTACCTGTCTCTTCCGAAACGATGAGTACCTCTCAGACGCTCGTCCTACCATCGTTCCTTCTGAGTCT
+
:>:;7;>A656=<5555449:<>>>8>B;+/////:49+/-:9///61668;6??933777$3,3388889:855,55;:999$44./)//)///)/777:=444./)/83955(----///555999;:97480/0:000??AAA20+000*/:/00::=6?:::::6;8/77;57;870573055555'//(.../55589995997626,52;;;?BBB@AAB??:7:?8?///;;;8887ABCCA>888?<;///059855977>:?;@=@CCBBBBA
@ATNG8:03860:00388
GATGGTAGATACTCGCTGATACACCCAGAAGATCAGGAACTCTAGAAGAATTCAGATTTTTAACACGAGAGTAAACGTAAAAAGAAGGTTTTACAAGACTCACGTTAACAATATTGCAGCAGTACGCACACAATCGAAGCGCAGTAAGGATGGCTAGTGTAACTAGCAAGAATACCACGAAAGCAAGAAAAAAGAAGTACGCTATTAACTATTAACGTACCTGTCTCTTCCGAAACGAATGAGTACTGTATCTATGTGTGCGCTACCATCGTTCCTTCTGAGTCT
+
ACBC@CCCCCABABBBBDC@@@@@@;?>=>AABBDC?B?BAAA@997:D?B?BB>>>BBB/A=<;;===?===E:87;BLLM5CB?D8;;<.;A@=B@@ABBBAA>A?AA?BBC?CCBBCBBCBBCDBCCCC=??>>49:>====?9@=@AA>@B???A@B>???BBB?BB??>@:88BBA6>881888888%/61////77;=?<?;>9AA:A<??CCB@DCA??@A=@>ABB>BDC>?@BCBBB>BBAB?;::@=>>@@@B@@@<>==@@8;4<37569:;;;
@ATNG8:03865:00367
GATGGTAGTACATGATAGACGACACCAGAAGATCAGGAACTCTAGAAGAATTCAGATTTTTAACACGAGAGTAAACGTAAAAAGAAGGTTTTACAAGACTCACGTTAACAATATTGCAGCAGTACGCACACAATCGAAGCGCAGTAAGGATGGCTAGTGTAACTAGCAAGAATACCACGAAAGCAAGAAAAAGAAGTACGCTATTAACTATTAACGTACCTGTCTCTTCCGAAACGAATGAGTACAGAGAGTACGATATGTCTACCATCGTTCCTTCTGAGTCT
+
A@CC<BCDBCCB<96BCCCDBBBCBABCC?@?CBA@>A@BABCCBB>BB?A>BBDCCCCC1C@CBBBDCCCCBB=BECCCCC5CC?C6;;;4;BA?BBBBBCCAA>A@BB?BBB?BCBBABBCCCCCCCCCC?BAAA?BAA@BBBC?@?B9:7;C@@@CCB?BCCBBB>BB=AAB<?A<<<5:99888888(5>8>798>??>><>=A==><A<?>BCC@CCB@@CB?B@BBC>CCB=?@BBBBBCCBBBBBBBBBBB@B>===@:@@@AA:>:?<@@?>>>>>
@ATNG8:03869:00356
GATGGTAGAGAGACTGTAGCGCACCCAGAAGATCAGGAACTCTAGAAGAATTCAGATTTTTAACACGAGAGTAAACGTAAAAAGAAGGTTTTACAAGACTCACGTTAACAATATTGCAGCAGTACGCACACAATCGAAGCGCAGTAAGGATGGCTAGTGTAACTAGCAAGAATACCACGAAAGCAAGAAAAAGAAGTACGCTATTAACTATTAACGTACCTGTCTCTTCCGAAACGAATGAGTACGATGAGATCTCGTGTGCTACCATCGTTCCTTCTGAGTCT
+
BBCC?CDCCCCCCCCCBBCBAACCD=BAA@DCBAAA?A@BBBACCB@@@<@=@ABBAAAA/A<AAACC@@@>>?4>=::;;;*;@>A599909C>:?CCCBCCCC>@>@A=@BB<?=CCCCEEBCBCDCCBB?BBAA@BABBBBBA?B@DBA>ABCBBBBB@BAB>>>;?A:?>?388<>>4;8808@DDF/::6:///66;==8==@==>=A<>>CCC@BBBBABC>A?BAA;AAA=>>?BCBB@B@>>>>>>??@@@@888BB<@@>>>9>8=5;;>??>>>
@ATNG8:03824:00443
GATGGTAGGACGAGCGTCTGAGAGGTACTCATTCGTTTCGGAAGAGACAGGTACGTTAATAGTTAATAGCGTACTTCTTTTTCTTGCTTTCGTGGTATTCTTGCTAGTTACACTAGCCATCCTTACTGCGCTTCGATTGTGTGCGTACTGCTGCAATATTGTTAACGTGAGTCTTGTAAAACCTTCTTTTTACGTTTACTCTCGTGTTAAAAATCTGAATTCTTCTAGAGTTCCTGATCTTCTGGTATACACACTCGCTCGCTACCATCGTTCCTTCTGAGTCT
+
@@AC>BBC@BBBECBBCDDCCCCD?CCCCCCB?BCCD>CC?C?ABCCCCB>ACCCD@C<@ACC@C@CCBBBDCDE@BBBBB1BE?AACC>BBCC?CAA=@B=@@BEDEACBBCCCBB?BCC@C?CCCD@@@C?BBBB>@@BBBBBBECBBAAAAA?CCC=CD?C>@ACCCCCCC=A;;;;.;;A;AAECC3BCBBB<AABBCCB@@?5;;;;*<?@CB@CACC@BBBBCBB@B@CBBBBB@BBC@C@@@CEDCBAAAABBB999A;?899B@C@CACAA@??99
@ATNG8:03833:00410
GATGGTAGATATATGCACGCTCTACCAGAAGATCAGGAACTCTAGAAGAATTCAGATTTTTAACACGAGAGTAAACGTAAAAAGAAGGTTTTACAAGACTCACGTTAACAATATTGCAGCAGTACGCACACAATCGAAGCGCAGTAAGGATGGCTAGTGTAACTAGCAAGAATACCACGAAAGCAAGAAAAAGAAGTACGCTATTAACTATTAACGTACCTGTCTCTTCCGAAACGAATGAGTACATAGATATACGTATAGCTACCATCGTTCCTTCTGAGTCT
+
9=@FACBBCFBBABBBCCBBCCBBB@CED?BBBBBB?C@EBBBCEE@??<>??:888:::*:7::9>>@BC>>>9>ACDCCC5DC?C6;;;6<AB?B;;;B@@?A=A=@@<???<?DDBBBCDGCCCCCCCC@CBCB@BABBGCAA=A?A::8;DBBBBBB?BCCCCC?CC@AA@<@>9991///3/////(-609///=<?CB=B;@>>><><>ACCC@CB@????=?@DFF?CAA<999?A@BBA??D??@@@@???@@@@==9=>>AA<A=A<ABBB@>>>
@ATNG8:03833:00430
GATGGTAGCGCACACATAGATACAGTACTCATTCGTTTCGGAAGAGACAGGTACGTTAATAGTTAATAGCGTACTTCTTTTTCTTGCTTTCGTGGTATTCTTGCTAGTTACACTAGCCATCCTTACTGCGCTTCGATTGTGTGCGTACTGCTGCAATATTGTTAACGTGTGTCTTGTAAAACCTTCTTTTTACGTTTACTCTCGTGTTAAAAATCTGAATTCTTCTAGAGTTCCTGATCTTCTGGCTCTCGTAGACAGATACTACCATTCGTTCCTTCTGAGTCT
+
BA@B@CCCBCCCGEDDB@@ABBA@ACBAA<?B8@BBB>BC?C@CCEBBDC>;:>5:29??=::<?9C@C@?;98@=ABBBC3??;====8=<@A4:6@=@B@BCDCEIABBAA@A@@<@@@;@?BAAACBBG@CEEM;<<BBBBBDCC;;;A@?>;@;929?3918<>?;9:@?;>::9:*:9A;;:;;;*;@BBB;@@A@ABAAAC@CCBC2A;;;@<@@CB?BBBBAAB?A@BCABBB@BBC@CC;;;BBBCCCA@@AAA>==900+0==:=;@:@@?@A879
@ATNG8:03841:00430
GATGGTAGCGAGCGAGTGTGTATACCAGAAGATCAGGAACTCTAGAAGAATTCAGATTTTTAACACGAGAGTAAACGTAAAAAGAAGGTTTTACAAGACTCACGTTAACAATATTGCAGCAGTACGCACACAATCGAAGCGCAGTAAGGATGGCTAGTGTAACTAGCAAGAATACCACGAAAGCATGAAAAAAGAAGTACGCTATTAACTATTAACGTACCTGTCTCTTCCGAAACGAATGAGTACGTGTGCGACGTGTCTCCTACCATCGTTCCTTCTGAGTCT
+
7:::<@ACBCCBBABBBCBBBCCA@=@AA@CBBBCD=A<?89888:69817137995555$549;>;;;=999C;>>99555$9<7<2555&5>:5<@?55:A8978>BB@CCD<>>98:A@@@@AA?@@@@<?@;;5:>?9:300*0*/:<3:<A<<@AE?BBBBBC@CC>AA@<@>999+::89889888%/:77/./9;AA==C<A:;;<A<?@C@@=AB@@@@@@C@BBB=B::89?B@AABA@AAAABCCB>>>===:888:===?E>@=A?A@@A@@??
@ATNG8:03843:00414
GATGGTAGCTCGCTGATGATATCTCCAGAAGATCAGGAACTCTAGAAGAATTCAGATTTTTAACACGAGAGTAAACGTAAAAAGAATGTTTTACAAGACTCACGTTAACAATATTGCAGCAGTACGCACACAATCGAAGCGCAGTAAGGATGGCTAGTGTAACTAGCAAGAATACCACGAAAGCAAGAAAAAGAAGTACGCTATTATCTATTAACGTACCTGTCTCTTCCGAAACGAATGAGTACATAGATATACGTATAGCTACCATCGTTCCTTCTGAGTCT
+
><==@BCCCB<<CBCCCBCA@BCBB?BBC@BC@@?C@D@BBAA@AA=AB?B@DCBACCCD3?;@@AB>=DCAAB:B@;;;;;*;B@;9;9;';AC@@BCCECBAA?A?BB>BBB?BBCCBBBCCCCCCBBBC@BBBB@BBBCB??@@CACBB?CBBBBCBB?AAA99:>AA=999;?7<<<16//)/////'-92:///667=>:>>=>=@<A=A>==><>BB@@@@;?<?BB:@8816///:66;@@AAA>9:6///87335//)/797939376:999778=
@ATNG8:03846:00421
GATGGTAGGACGAGCGTCTGAGAGGTACTCATTCGTTTCGGAAGAGACAGGTACGTTAATAGTTAATAGCGTACTTCTTTTTCTTGCTTTCGTGGTATTCTTGCTAGTTACACTAGCCATCCTTACTGCGCTTCGATTGTGTGCGTACTGCTGCAATATTGTTAACGTGAGTCTTGTAAAACCTTCTTTTTACGTTTACTCTCGTGTTAAAAATCTGAATTCTTCTAGAGTTCCTGATCTTCTGGTGTCTGATCTGTATCACTACCATCGTTCCTTCTGAGTCT
+
BCEE@CCC?AB;99@B;:9B@BBB@CAAAC;;5;;;;0;B@CABCBBCFCACCBBBAD@CCCB?B?;;;A@;99C644444$4@8AABG>BBAA?ABB?BB?@@ACDEBCBBCBBDD?CBC>A?BB@@@CBB@BCEC@CAA@BBB@@@AACBCAA>ABB?CC?C?BBI000CAA<CBBBB<B>B=;;;;;(;=@BD>JAAAA@BAAA;?>??,???AB>A>BC@CCC;;;C?B?AAAAAA=AAC?CBBA@@CBBBBAACCCBBBC@BAACB?B>A>ABBCCCBB
@ATNG8:03852:00416
GATGGTAGCGCACACATAGATACAGTACTCATTCGTTTCGGAAGAGACAGGTACGTTAATAGTTAATAGCGTAACTTCTTTTTCTTTGCTTTCGTGGTATTCTTGCTAGTTACACTAGCCATCCTTACTGCGCTTCGATTGTGTGCGTACTGCTGCAATATTGTTAACGTGAGTCTTGTAAAACCTTCTTTTTACGTTTACTCTCGTGTTAAAAATCTGAATTCTTCTAGAGTTCCTGATCTTCTGGTAGAGCGTGCATATATCTACCATCGTTCCTTCTGAGTCT
+
598=@=ABCDCCCB@@@BCCBBBB@??;<?>?:?;;;)55.5499<BBAA<AAB;;8:?BA9:4:7;=9<=00+/;699;::'///(389:4<BCD@CAA=@B69;ABBJACCBBCCCB@CBB@B@CCBBBBBA>BBBB@BAA@CBAA@@@@AAAAA?A@@?BCAF9::DCCCC;;5;;;;;.:5:5:;;;;*;@@CC/;;;:?>999=.9999'999=@=@=@@=:;;;:9A@C@BBBCBB?BBKAICBBCA@AA@AAAAA@@@::5:::9A?B8:8:BCBAB@?
@ATNG8:03861:00445
GATGGTAGGTGCACATGAGTGTATCCAGAAGATCAGGAACTCTAGAAGAATTCAGATTTTTAACACGAGAGTAAACGTAAAAAGAAGGTTTTACAAGACTCACGTTAACAATATTGCAGCAGTACGCACACAATCGAAGCGCAGTAAGGATGGCTAGTGTAACTAGCAAGAATACCACGAAAAGCAAGAAAAAAGAAGTACGCTATTAACTATTAACGTACCTGTCTCTTCCGAAACGAATGAGTACGTGTGCGACGTGTCTCCTACCATCGTTCCTTCTGAGTCT
+
5==??CCC@CCCICCBABCDDCCCB?BCC?CCBBBC?C@BBCBB@@<@C?B>ABA;;;;;*<><<;CCBBBCED<A>;;;;;*;B@B5;;;*9?=:?A@AAAABB?B?BC@BBB<?>BBBBBFCBBCCCCAB?BDBB>BBB@BB==:??CBB?BBBBBBBB@BBBBBB?BB>BBB<><8887)78818===?@);<99///9;ABA;?;??AB<?;?ACCC@DDCBAAC@C?A@@:@@@=@AA@@@A>>>@@@AAAABA@@@D<===<@??@C?C?B@CDCBBBAA
@ATNG8:03865:00421
GATGGTAGTAGTACACTGTCATACCAGAAGATCAGGAACTCTAGAAGAATTCAGATTTTTAACACGAGAGTAAACGTAAAAAGAAGGTTTTACAAGACTCACGTTAACAATATTGCAGCAGTACGCACACAATCGAAGCGCAGTAAGGATGGCTAGTGTAACTAGCAAGAATACCACGAAAGCAAGAAAAAGAAGTACGCTATTAACTATTAACGTACCTGTCTCTTCCGAAACGAATGAGTACGTGTGACGTACGTGAGCTACCATCGTTCCTTCTGAGTCT
+
;;9@?ACBBCCCGECCBCCDDABA@CDFAJCCBCB@B>AACAAAC@BA<><><<<<>>>.?@BBBAAAABAAA8@>;;;;;*;A=A4<;;'9=94;A<A<DCAB>A<9949@@;ABBBBCDCCCBBBCBCB>AABD?BAAA><>B5:5:??=?DCCCCAA>ABBAA@<00)00/(//;@>:878188888(/6/6///;9==>;><@???:=9=AA::8:BBAAAC@C@AAA<ACC?BABBBB===>>@CBCCCCCDDBCBBBB=::;>>:>=A=BAAB==;;
@ATNG8:03867:00423
GATGGTAGTATCTGTCTACGAGAGCCAGAAGATCAGGAACTCTAGAAGAATTCAGATTTTTAACACGAGAGTAAACGTAAAAAGAAGGTTTTACAAGACTCACGTTAACAATATTGCAGCAGTACGCACACAATCGAAGCGCAGTAAGGATGGCTAGTGTAACTAGCAAGAATACCACGAAAGCAAGAAAAAGAAGTACGCTATTAACTATTAACGTACCTGTCTCTTCCGAAACGAATGAGTACACACTCTCATATGACACTACCATCGTTCCTTCTGAGTCT
+
BBBC@CCBBCBCCCBCCDDDDCCCC?BCC?CBAAAB?B>AABBBAC?AA>A@B>===CDC/C:>>>?>AA><>A9??BDDCC2CC@D8;;;7;FF@CCCBBCCBB?B?CC?AAA;?@AACCCCDCCCCCBCA?CCBB=AABBBBCC<@>@@@>ABBBBCCB?@A@BBB@CD<>>><::AA>18885;=BBB/=<6:///:;@@@=A<AAAA<A;??BDD@BBBBAAA>@=ABB:BBB>AABBBBBB@@@@@@@A@@@CCCBBBBB?BAAAC?B?B?CBBBB?>?
@ATNG8:03823:00496
GATGGTAGGTGCATATGAGTGTATCCAGAAGATCAGGAACTCTAGAAGAATTCAGATTTTTAACACGAGAGTAAACGTAAAAAGAAGGTTTTACAAGACTCACGTTAACAATATTGCAGCAGTACGCACACAATCGAAGCTCAGTAAGGATGGCTAGTGTAACTAGCAAGAATACCACGAAAGCAAGAAAAAAGAAGTACGCTATTAACTATTAACGTACCTGTCTCTTCCGAAACGAATGAGTACTATGTAGATCTCTATACTAATCGTTCCTTCTGAGTCT
+
CCCC?CCD@BBBCCCCCCCCCCCCC?AAB?BBBBBC@B>A@DBB@@>@DAC@CCCCCDDD5C@CCCBBBCCBBB=BCCCCCC5@@@C?BBB9BBB?A?@?BBCED?B@BB?AAB<>>BBCBBCCCCC@B@CC?CCCB>@@BBBBAA>B@DAA?ACBBBAAB?BBB??@?BC>==<6;=888.:<<7888888%/;79///;;@@@;@=AACD;?;?BCCC@CDBBBAB?B@BDD>AAA>BBBBBBCAAACBBBB@B?@@BBABAA?ABAC>A?A?BBBBB888
@ATNG8:03825:00482
GATGGTAGGACATATCGTACTCTCTGTACTCATTCGTTTCGGAAGAGACAGGTACGTTAATTTAATAGCGTACTTCTTTTTCTTGCTTTCGTGGTATTCTTGCTAGTTACACTAGCCATCCTTACTGCGCTTCGATTGTGTGCGTACTGCTGCAAATATTGTTAACGTGAGTCTTGTAAAACCTTCTTTTTACGTTTACTCTCGTGTTAAAAATCTGAATTCTTCTAGAGTTCCTGATCTTCTGGCGCTCTGTCACGTCTGCTACCATCGTTCCTTCTGAGTCT
+
BBCC?CCD@CBBBCBBBDBBBB@@@CCCBBBBB=AACB=AB>@=@BAAAAB@DBBAB?B@BC?B588BBA;;=@8:7888(88+2892)2==>59;>9==18777:;08A@@AA>>9>??<?<8;:::A==:>>>><>>>>>>===@@A><;556(877/5@:=488?888955/58:::*74:79<;;;*88575-55556555::/7775(5788>3=9;=5;?????@<@<@@A@>>:<;9:<=<AA?@??>>=<>>A>>>@;:::@A=A:?:AC>@>>==
@ATNG8:03826:00498
GATGGTAGTATATCGCGTCGCTATCCAGAAGATCAGGAACTCTAGAAGAATTCAGATTTTAACACGAGAGTAAACGTAAAAGAAGGTTTATCAAGACTCACGTTAACAATATTGCAGCAGTACGCACACAATCGAAGCGCAGTAAGGATGGCTAGTGTAACTAGCAAGAATACCACGAAAGCAGAAAAAGAAGTTACGCTATTAACTATTAACGTACCTGTCTCTTCCGAAACGATGAGTACATAGATATACGTATAGCTACCATCGTTCCTTCTGAGTCT
+
;;;C@CBBCGDBBB@@<<@@<@ABB=AAA<;>AB:;29.5=9@<<B:B=?B@@@@BEFF9A>ABB??<>7877(38::@@+99.5.55)5555.55444<;<<9<8::6>BB?BB??@@B@@@@<<=<<@?CA??=??<@>99810+000*/:6655//(/66833,371777,26688052229===)33.33(....8..(.2...3).).7<<>:<<:::;?=?/37=8<<<878;<;;?<;<675<<>AA>@=<<=55/./.55099>9>CAAA556
@ATNG8:03831:00461
GATGTAGAGAGACTGTAGCGCACCCAGAAGATCAGGAACTCTAGAAGAATTCAGATTTTTAACACGAGAGTAAACGTAAAAAGAAGGTTTTACAAGACTCACGTTAACAATATTGCAGCAGTACGCACACAATCGAAGCGCAGTAAGGATGGCTAGTGTAACTAGCAAGAATACCACGAAAGCAAGAAAAAAGAAGTACGCTATTAACTATTAACGTACCTGTCTCTTCGAAACGAATGAGTACGATGAGATCTCGTGTGCTACCATCGTTCCTTCTGAGTCT
+
DEBBBCBDDDEABBBBCCBBBCBB=CCC@CCBABB>B>BBB@?@A?CA>A>@AA??>>?2=<@@AABBBA>>>9>A@ABCB2BB>B5<;;-;B@?@A@@CDDDC@C?CC?BBB>BBBBCCCCCBBCCCCBB?BBBB>BAAABBBB>B?BBA?BBBBBCCB?@@@CCB@CC=889<<<:::18764888888%/:7:///==BBA<B:=>@@<@<@BCBB?BBAAAAA?DACA=CCC?BAABBDD?A>AA=;=>>=<?><===??<@@???;?;?<@@B>>;::
@ATNG8:03835:00461
GATGGTAGCTCTGCTCTGACTCTCGTACTCATTCGTTTCGGAAGAGACAGGTACGTTAATAGTTAATAGCGTACTTCTTTTTCTTGCTTTCGTGGTATTCTTGCTAGTTACACTAGCCATCCTTACTGCGCTTCGATTGTGTGCGTACTGCTGCAATATTGTTAACGTGAGTCTTGTAAAACCTTCTTTTTACGTTTACTCTCGTGTTAAAAATCTGAATTCTTCTAGAGTTCCTGATCTTCTGGTGTCGTCTATCATGTACTACCATCGTTCCTTCTGAGTCT
+
@ADC@CCCCCCCCCCCCBBBCCCBBBBBBBBB>BCBC:BB@D?BBBBCCC@DBBAB?C@BBAC?C?BBBDDCCCC=A@ACC1CC?@@AD>BBCB>@@@<@A=;;;CCC@CBBBDDDD?AAC?C?CCBBBBDB?CCCC>BABBB@@@BCABCBBBB?BBB?BD?B?BCCCBCCCD?BBBBB8A;A;::999*9BBBJ?CAAABBC@@?5;;;;*;A@BC@C@CC?BBBABBB>B?BAA@@@?BBC@BCCECBBBBCCCAAACDAAB?AAACC?B=A?CCDA@B@@
@ATNG8:03835:00492
GATGGTAGGTGCCATGAGTGTATCCAGAAGATCAGGAACTCTAGAAGAATTCAGATTTTTAACACGAGAGTAAACGTAAAAAGAAGGTTTTACAAGACTCACGTTAACAATATTGCAGCAGTACGCACACAATCGAAGCGCAGTAAGGATGGCTAGTGTAACTAGCAAGAATACCACGAAAGCAAGAAGAAGAAGTACGCTATTAACTATTAACGTACCTGTCTCTTCCGAAACGAATGAGTACCTCTCAGACGCTCGTCCTACCATCGTTCCTTCTGAGTCT
+
9==B@CDB?@@@=ABBBDBBCCCB@BBB?AAAA>?<=@BBBAAAC@BC=A=BBCCCACC2A?BB@??>>>AAA:AA99777)7=7>9>AA3:8>:=CCA===>?<A;@?;@BA<@566><==@@@@@===?=@@@@<@@>>=>>@<@<A@@<@@@@>>?A<A???@@<@?;@::7;BABF8>>>=BB=AA:==;>>>??>>>@=@<@@@A<@<?@@?A<AAA;;=>8>;AAA9>>>:<<>@???<AAA???;;;>@DD??<?>>8>?@?@<@<A<ABAAA???
@ATNG8:03836:00460
GATGGTTGAGAGACTGTAGCGCACCCAGAAGATCAGGAACTCTAGAAGAATTCAGATTTTTAACACGAGAGTAAACGTAAAAAGAAGGTTTACAAGACTCACTTTAACAATATTGCAGCAGTACGCACACAATCGAAGCGCAGTAAGGATGGCTAGTGTAACTAGCAAGAATACCACGAAAGCAAGAAAAAGAGTACGCTATTAACTATTAACGTACCTGTCTCTTCCGAAACGAATGAGTACAGAGAGTACGATATGTCTACCATCGTTCCTTCTGAGTCT
+
ECCC?C?CCCCCCCBBBBBBCCBBB<BBA>BCB@@??B>B@@@AAB>AC>B>A@@<AAAA/=9=CCAA<??>>>7>=:::9:*:A=B2::.;B@=BBAADDCCC=C?BB@CBB>A@BCBBB@@@BBBBABC?C===<@@@@BBDE<@<@==<>BBBBABB>BBAABB?==:<BB=@@;>A1:965/////(///766@B>>?<?<>>>E<><>@>@@;??@@99<;A=@?@9@CC@AA@@???BBBDCBA>@@DAAAAAA@>@;AAB@>28276<<>???>>
@ATNG8:03847:00471
GATGGTAGGCGACATACATACGCGCCAGAAGATCAGGAACTCTAGAAGAATTCAGATTTTTTAACACGAGAGTAAAACGTAAAAAAGAAGGTTTTACAAGACTCACGTTAACAATATTGCAGCAGTACGCACACAATCGAAGCGCAGTAAGGATGGCTAGTGTATCTAGCAAGAATACCACGAAAAGCAATAAAAAAGAAGTACGCTATTAACTATTAACGTACCTGTCTCTTCCGAAAACGAATGAGTACGAGAGTCAGAGCAGAGCTACCATCGTTCCTTCTGAGTCT
+
CDDDACCCAB=96AAABCBCBBBBB>BBB?BCBAAC7:6:@BABBB9BB>B69=;:::;;;$9;@@<C=??;999:&9;99:9:9$59994;;;+<>:5:@<AAAAAA=A=AA<@@@;??AABCBCCDDGCCC:0+0@00+0>;;>?997:<BCD@CBACCDBCBBBCCBB@BB???=3:::9:9+89818@DDDC(793/...88;9>9>3;<??;>;>ACBB?BB<<8..*.)-888,8--)/8;8=>777><8==BBCCB@@;;;===8=888B=B=B7;;=888=>
@ATNG8:03854:00477
GATGGTAGAGTATCATGTGTATCTCCAGAAGATCAGGAACTCTAGAAGAATTCAGATTTTTAACACGAGAGTAAACGTAAAAAGAAGGTTTTACAAGACTCACGTTAACAATATTGCAGCAGTACGCACACAATCGAAGCGCAGTAAGGATGGCTAGTGTAACTAGCAAGAATACCACGAAAGCAAGAAAAAGAAGTACGCTATTAACTATTAACGTACCTGTCTCTTCCGAAACGAATGAGTACATAGATATATGTATAGCTACCATCGTTCCTTCTGAGTCT
+
49:C@CCBCDCCCCCBBBBCBBBBB=?@B>AA@@:;8:=CBCBCBC@BB6:6:@@ACDEC2B9;9559B==CDD<B@;;;;;*<>=?5:::*:=;5;ABBCBBBC@B@BC>B::59@BBCBBBEDCDDCCBB@BAA@>@>??BBBB?C?BBB?ABA??@BB@BBC>?>?B@9000,0/:::1;;>:88888(5<4::<<==<>>=A<A=>>=A5:9B:;5;A@=?@A6:::CD>CBB?B???BBBBC99:BBA>@??>=;;;=?>:>897A<@<A>?;:@>>>?
@ATNG8:03856:00463
GATGGTAGCACGACACGACGATGTGTACTCATTCGTTTCGGAAGAGACAGGTACGTTAATAGTTAATAGCGTACTTCTTTTTCTTGCTTTCGTGGTATTCTTGCTAGTTACACTAGCCATCCTTACTGCGCTTCGATTGTGTGCGTACTGCTGCAATATTGTTAACGTGAGTCTTGTAAAACCTTCTTTTTACGTTTACTCTCGTGTTAAAAATCTGAATTCTTCTAGAGTTCCTGATCTTCTGGTAGAGCGTGCATATATCTACCATCGTTCCTTCTGAGTCT
+
@BCC@CDDCBCCCCBDCCDAAAEDEDBBCCBB=@?>?9@A=A@CBBBBBB?BBBAA?C@BBBB?B@CBBBB@B@?<99777*:7.:=<=5?@@A?BCC?>>7:9=A?@<???>AA==7>AA9>9===@>>>>;?>>>7;;>>>>><=@DCD>@>>:;<<<>>;><@>>>=>@@@<A>>>>6>>D:?=>>>/>977;-3-----7;9<18888(565//)//6=49>>>AAB=@=@@>==>:>>A=CCA;;:>>>@AAA>>>===><>>>DD=B;A=@?;;;??B
@ATNG8:03859:00496
GATGGTAGCAGACGTGACAGAGCGCCAGAAGATCAGGAACTCTAGAAGAATTCTAGATTTTTAACACGAGAGTAAACGTAAAAAGAAGGTTTTACAAGACTCACGTTAACAATATTGCAGCAGTACGCACACAATCGAAGCGCAGTAAGGATGGCTAGTGTAACTAGCAAGAATACCACGATAGCAAGAAAAAGAAGTACGCTATTAACTATTAACGTACCTGTCTCTTCCGAAACGAATGAGTACAGAGAGTACGATATGTCTACCATCGTTCCTTCTGAGTCT
+
AB;;.555559656;9655;;;::>:5955:=>>==7?=8888=CC7:=5:70/0;95555)328;22277555;3;5;;>>>+::6>8A@A9AAA;?>?@@AAAA?B?BB?B?A<ACA@CCECCBBBAAA@@=?CCC>BAAABCBB?B?BA@>?AA9:8998887=>?;BB>@BB787>>;;9781/6667)//(/56@ABBAB@C?BCDC?A=@AAA@=AB:::BB>A>???8?BB=???AA=AA@>>>>>>==;<;@@B@@??;?::;?;?;@:==<;;///
@ATNG8:03861:00491
GATGGTAGGCGTGTGAGAGTCTGCCCAGAAGATCAGGAACTCTAGAAGAATTCAGATTTTTAACACGAGAGTAAACGTAAAAAGAAGGTTTTACAAGACTCACGTTAACAATATTGCAGCAGTACGCACACATCGAAAGCGCAGTAAAGGGATGGCTAGTGTAACTAGCTAAGAATACCACGAAAAGCAAGATAAAGAAGTACGCTATTAACTATTAACGTACCTGTCTCTTCCGAAACGAATGAGTACAGAGAGTACGGATATGTCTACCATCGTTCCCTTCTGAGTTCT
+
6>DE;96C7;@@B=>>>?<966=<<4>;;7<AAACC7<799=:;;<9;=9=?CBBBCBBB3B<?977@@@>B?>*//63555'./(/2878-53305...6888>;A9>>;E>=:=?;;;=>=878A98:C:;;777(599685...'..'...(.7355:33.3988...488498739;9999+9986;<667.8A<A8=888>BB>>:>88;=A;>>@@@7;<>>>@@=C====8=AA;>>>@888?===>>==//*/8:98?A<><7;9:8<055.5,.-79---/7
@ATNG8:03820:00534
GATGGTAGCACACGAGATCTCATCGTACTCATTCGTTTCGGAAGAGACAGGTACGTTAATAGTTAATAGCGTACTTCTTTTTCTTGCTTTCGTGGTATTCTTGCTAGTTACACTAGCCATCCTTACTGCGCTTCGATTGTGTGCGTACTGCTGCAATATTGTTAACGTGAGTCTTGTAAAACCTTCTTTTTACGTTTACTCTCGTGTTAAAAATCTGAATTCTTCTAGAGTTCCTGTCTTCTGGCGCGTATGTATGTCGCCTACCATCGTTCCTTCTGAGTCT
+
BCBC@BBDCCCCCCDBBBBBCCCCCBCCCC@@?@CCE=CC?B?BCCCCCB?BCB??=@?BBBB?B?BBCBBBBBB?BBBBB1>?<>>>@9@BBB;=>B?BD>>>>?@A<??@AAD=;8>@@<@<A<<>>===<@@@D=;:;>>=@AA@@@A>>>>;>>==CE:<9=@@AAAAAA;??AAA5A<A9==@@@.@@AAC7>>;<<AA>==5;;:;.<>==A=D=>>9@AAA;<:;A;A=>>>;A>>:;77555;9>><>=?@@<@@@=>=>@@296::?=?A::::
@ATNG8:03824:00501
GATGGTAGAGTATCATGTGTATCTCCAGAAGATCAGGAACTCTAGAAGAATTCAGATTTTAACACGAGAGTAAACGTAAAAGAAGGTTTTACAAGACTCACGTTAACAATATTGCAGCAGTACGCACACAATCGAAGCGCAGTAAGGATGGCTAGTGTAACTAGCAAGAATACCACGAAAGCAAGAAAAAGAAGTACGCTATTAACTATTAACGTACCTGTCTCTTCCGAAACGAATGAGTACTATAGACTATCTGAGACTACCATCGTTCCTTCTGAGTCT
+
4:45.5<<@BCC;;;;;:<@@955>;;;=78:9<<?=B?CCCBCCD@CC@C@BA@:;;;.;>ABCCCBCA::;0;A;;;;.9@:?.:99&4::5;:::;@CBB?B?AA;??A<??BBBBBBCBBDCBBCC?CCBB?BBBBBA@?<A?BAA?BBBBBBBC?A@@BBB=BB@>=>?BA?;:.:8818<<<=+8<59///@@AAA<A<A@>><><@BCCCACCBBACB?C@CCC>DBD?AACAABBBABBBB==>BBBCBAACCBB?BAA@B@B@D?ABD????=
@ATNG8:03827:00540
GATGGTAGGTGCACATGAGTGTATCCAGAAGATCAGGAACTCTAGAAGAATTCAGATTTTAACACGAGAGTAAACGTTAAAAAGAAGGTTTTACAAGACTCTACGTTAACAATATTGCAGCAGTACGCACACAATCGAAGCGCAGTAAGGATGGCTAGTGTAACTAGCAAGAATACCACGAAAGCTAAGAAAAAGTAGTACGCTATTAACTATTAACGTACCTGTCTCTTCCGAAACGAATGAGTACGTGTGCGACGTGTCTCCTACCATCGATTCCTTCTGAGTCT
+
:==?:=<A:B;@<>>BBB@@?@@@>5?>>49855<;7=3::444:;6;;.5.5545555&5.5557775----(---(-666'6:5:)444&48828666/--9--(/39:5;:<6:>779?9;;BAA@9:9B>ABBC8::???AAB?B@CBB@BAAAB???@BBBBCF@CB?BAA:?=977.5979455556'6//.37..2<<>9?9666=04.5459::>@=:::@<<048=58=;385><;;78778<7777=99;:>>7555035/---,2,2(--369855
@ATNG8:03831:00527
GATGGTAGTGTGTCTCTGAGAGTAGGACTCATTCGTTTCGGAAGAGACAGGTACGTTAATAGTTAATAGCGTACTTCTTTTCTTGCTTTCGTGGTATTCTTGCTAGTTACACTAGCCATCCTTACTGCGCTTCGATTGTGTGCGTACTGCTGCAATATTGTTAACGTGAGTCTTGTAAACCTTCTTTTACGTTTACTCTCGTGTTAAAATCTTGAATTCTTCTAGAGTTCCTGATCTTCTGGTAGGCGTGCATATATCTACCATCGTTCCTTCTGAGTCT
+
;4490555669==5559444/76--(----66)34:;244./577/////49//554939::<7<9=====<==;54444&4:388::194594555.5:5:<::9=49999559@;?@@?A<@@99959A<??99259>>>959<::><989B>A?<74407-77:;?@BBB=@99949<@99999*9000@*00=@99995:.555&444.55.5854.4449:44.45999443-39:6;<?:<<;9554549;<<4/)/////)/)/)4:9::::=
@ATNG8:03835:00542
GATGGTAGTATCTGCACACTCTGTCCAGAAGATCTGGAACTCTAGAAGAATTCAGATTTTTACACGAGAGTAAACGTAAAAAGAAGGTTTTACAAGACTCACGTTAACAATATTGCAGCAGTACGCACACAATCGAAGCGCAGTAAGGATGGCTAGTGTAACTAGCAAGAATACCACGAAAGCAAGAAAAAGAAGTACGCTATTAACTATTAACGTACCTGTCTCTTCCGAAACGAATGAGTACTACTCTCATATGACACTACCATCGTTCCTTCTGAGTCT
+
:==B?CCCCCBBCFCCDBBCEDCBB?CDD?BBCDCC?B>@@AB@AA>AD@C>A@AAACCC2ABBDAAAABDDD:AABBBAA2AB>B5;;;6<BB?AA@@CBBCB@B?AB?????AABBBBBCCCCCBCCBB?BCCC=A@AABBBB>B?C998:AAABBBB?CCCAAA?CC=AAB=@@787)8::488888(8=:=978@@@==:=<A@BB;@<A@BBB?BCBBBBB@B?BDD=BAA=ABBBCBBBBBBCBACAAA???@?@@A<?@@AC=@=?@BBBAA???
@ATNG8:03837:00532
GATGGTAGCTCTGCTCTGACTCTCGTACTCATTCGTTTCGGAAGAGACAGGTACGTTAATAGTTAATAGCGTACTTCTTTTTCTTGCTTTCGTGGTATTCTTGCTAGTTACACTAGCCATCCTTACTGCGCTTCGATTGTGTGCGTACTGCTGCAATATTGTTAACGTGAGTCTTGTAAAACCTTCTTTTTACGTTTACTCTCGTGTTAAAAATCTGAATTCTTCTAGAGTTCCTGATCTTCTGGTGAGATATGCATGATGCTACCATCGTTCCTTCTGAGTCT
+
4<::7<<555;;?;<AB@@A@@@@ABAA@A:939@@@6?@;A>@@?BABB@@@@@@;>;?@:>9?@CBA@@00/7)/////$//)4344)489;6;==5;?<;>@A@@>@BBBCBCD@CDC@C?BBBBBB@@<@A@@=AAABCBCBC@@:;:@AB?A@??BA?B?BBA;;:C?>9=::;;.99?@CCFDG1;:@@@6@;;::9999=3====,=999@=@=AA=@@@;;:B6959AACAB?@AC?AABBB@A@BABBC;;;CCBA?A@??@=@>A=@?BAAA??
@ATNG8:03840:00525
GATGGTAGTATCTGTCTACGAGAGCCAGAAGATCAGGAACTCTAGAAGAATTCAGATTTTTAACACGAGAGTAAACGTAAAAAGAAGGTTTTACAAGACTCACGTTAACAATATTGCAGCAGTACGCACACAATCGAAGCGCAGTAAGGATGGCTAGTTTAACTAGCAAGAATACCACGAAAAGCAAGAAAAAGAAGTACGCTATTAACTATTAACGTACCTGTCTCTTCCGAAACGAATGAGTACGTGTGACGTACGTGAGCTACCATCGTTCCTTCTGAGTCT
+
A966:<<CCC;96;;99=4556?::7<:=49=00/8(/(/673339486163//.33999)3.3555;=888=;3229:FFF5CC?C;BC@3A@A>B@@ABBBDD@D@BB?AAA?BBBBDCCCEBBBC;;;B?AAAB=AA???AAB=A>A;;6;@@?BB=B?CBAA@>=>=5;00+0>0000*9>><>AA@?.52,2233=99?<9:9:????B?BAAAA<?=>==99381:==3<::79ABCCCBB?????AABB@AACB;:;@@<=>>>@<@>D>>==??@B=
@ATNG8:03843:00517
GATGGTAGTGAGCGAGTGTGTATACCAGAAGATCAGGAACTCTAGAAGAATTCAGATTTTTAACACGAGAGTAAACGTAAAAAGAAGGTTTTACAAGACTCACGTTAACAATATTGCAGCAGTACGCACACAATCGAAGCGCAGTAAGGATGGCTAGTGTAACTAGCAATAATACCACGAAAGCAAGAAAAAGAAGTACGCTATTAACTATTAACGTACCTGTCTCTTCCGAAACGAATGAGTACGAGAGTCAGAGCAGAGCTACCATCGTTCCTTCTGAGTCT
+
::9>7;;;@@DD?===CCCJDC@AA@BDD?BCDA::8:<?@CCBBA>@B@C@>>@BBBBB2BAGCDCFCCCBBC?CCCCCCC5BB>C5;::&5?;69?;<;AADC@CACB?BBB?BBCCCBBBBDCCCCCCC?CCCC?A???@@@@;A=A;;6;BBDBCCC?AABBBB<??@CCC<??==<3==>;::999(8>:>788>>>==:>=CCAA<@:;=DCC?BBBAAAA<@>@CD?CCB@BBBABBB@@@BA@@BCAAABBB@:;BE=A>>==7<1:3::;=>===
@ATNG8:03848:00537
GATGGTAGAGAGACTGTAGCGCACCCAGAAGATCAGGAACTCTTGAAGAATTCAGATTTTTAACACGAGAGTTAAACGTAAAAAGAAGGTTTTTACAAGACTCACGTTAACAATATTGCAGCAGTACGCACACAATCGAAGCGCAGTAAGGATGGCTAGTGTAACTAGCAAGTAATACCACGAAAGCAGAAAAAAGAAGTACGCTATTAACTATTAACGTACCTGTCTCTTCCGAAACGAATGAGTACTATGTAGAGCTCTATACTACCATCGTTCCTTCTGAGTCT
+
77;<:?0;9=>=@AA@<<=999494(44834//9//)-055-/(/;)//6:.44444444$43889///:/-+-8/8---555'7;272;;;9*;<<8=666==<<<:A:BB788A389839@CC::;AB@@AC?@@@D8::B99:99;@=A@@=?B?=;>00*0/;:;<7//-6:::00-999.5-/.77575$55.2227777985:57779497;8@?B?BAB???CDD?CCC=BBB?BBBAAABBA@AA@CAAAAB@@@===8818;;==;?:?9=;;;??>=
@ATNG8:03850:00510
GATGGTAGAGTACAGTGTAGTAGACCAGAAGATCAGGAACTCTAGAAGAATTCAGATTTTTAACACGAGAGTAAACGTAAAAAGAAGGTTTTACAAGACTCACGTTAACAATATTGCAGCAGTACGCACACAATCGAAGCGCAGTAAGGATGGCTAGTGTAACTAGCAAGAATACCACGAAAGCAAGAAAAAAGAAGTACGCTATTAACTATTAACGTACCTGTCTCTTCCGAAACGAATGAGTACTGTATCTATGTGTGCGCTACCATCGTTCCTTCTGAGTCT
+
@>CDADCCBBBCCAAADDDCBBA@@=@BC@CCBC987:?A@A???C?BA?B>@>>99999(:;>?=A>B>?;;909:@BABB0@B;A:ACA3AAA=ACBADCC@@>@?AA=A@A;@?ABCCECCDBBBCAA@?CCBB>A@@ABBBB?B?C@@>@GBCBCBB?AAAAAA?BB>BBC9:8@?A6:994889888%/959///78=>?=?=@<>>:@<A@CCC@CCA????<>?BCC>CCC>AABBBBBBBBBBB>>>>@AAAAA>>>@<==>@A<A6;5;;======
@ATNG8:03851:00526
GATGGTAGTATCTGTCTACGAGAGCCAGAAGATCAGGAACTCTAGAAGAATTCAGATTTTTAACTCGAGAGTAAACGTAAAAAGAAGGTTTTCAAGACTCACGTTAACAATATTGCAGCAGTACGCACACAATCGAAGCGCAGTAAGGATGGCTAGTGTAACTAGCAAGAATACCACGAAAGCAAGAAAAAAGAAGTACGCTATTAACTATTAACGTACCTGTCTCTTCCGAAACGAATGAGTACACACTCTCATATGACACTACCATCGTTCCTTCTGAGTCT
+
999@=@;==?;;;;@A:996=<;<C@DAA?AA:::A>B@BCBCEBB?>><??BBB@@@@@/?8==>=>=@@BAA3;8;;AAA0BA>B5;;<*9@;@CCDCCCCD=A<@@=AA@@CCCBCCCCCCCCBCCCC?BA@@<???A@BBB=A>A;;6:AAAABBB>BAAAAA?BB?999<?;>>A4887/888888%/838/./33775;=;:77;5>5>9BCC?BB<BAAB?A<??A<ABC@BBABAA:::==??@@A?>=ABB>>>@A>>>>@C<A>@8BBBBBBA@
@ATNG8:03855:00537
GATGGTAGCATCATGCATATCTCACCAGAAGATCAGGAACTCTAGAAGAATTCAGATTTTTAACACGAGAGTAAACGTAAAAAGAAGGTTTTACAAGACTCACGTTAACAATATTGCAGCAGTACGCACACAATCGAAGCGCAGTAAGGATGGCTAGTGTAACTAGCAAGAATACCACGAAAGCAAGAAAAAGAAGTACGCTATTAACTATTAACGTACCTGTCTCTTCCGAAACGAATGAGTACAGAGAGTACGATATGTCTACCATCGTTCCTTCTGAGTCT
+
;=@B?CBBDCCCC@BBCCCCDBBBB?BBB@BBBB@@>@?C=?>DBB>BB@B@BBAAADFA(=4==AAAB@?>@A:BABBBBB5AA>B4;:;&5<<7<B<@CCCBB?B?BEACBB<@@BBCCDCCBBCCBBBB@CCCC<???>@@AB>B=C??=@FDCBABC?CAAABB?BB>ABA;@@987)888198898(8@:>888>AA;:6:;?>>>=A<@?C@@=@CBABBB?B@BBC>BBB>AABBBBAAACAAAA@?;@AA@@;;=AC;>>@@A;><><@<=>>>>>
@ATNG8:03855:00544
GATGGTAGTATCTGTCTACGAGAGCCAGAAGATCAGGAACTCTAGAAGAATTCAGATTTTTAACACGAGAGTAAACGTAAAAAGAAGGTTTTACAAGACTCACGTTAACAATATTGCAGCAGTACGCACACAATCGAAGCGCAGTAAGGATGGCTAGTGTAACTAGCATGAATACCACGAAAGCAAGAAAAAGAAGTACGCTATTAACTATTATCGTACCTGTCTCTTCCGAAACAATGAGTACTGTATCTATGTGTGCGCTACCATCGTTCCTTCTGAGTCT
+
9949059999966=>?=B=A@@?@?7;>=4:?00/;59177:333<6??>B;==766888'74<:7:?==A>?<4<:;;:::$9><>2555'5:<7=;6:5<<4;8:=@?=A::8:@AACBBDBBBABCAAA@BBBDABBABCBBB?A?A:;8;BCDCDAA>ABBBA>?9;7;BB>BB;;;09=<889999)9717739:=@?;<@@ABBD?BBBCA??=??AABFD?C?BBC>AA>A:9:ABBBB>@C@>>>?===;;;>=>H>;;;=<4:1808>>??BBB
@ATNG8:03856:00547
GATGGTAGTATCTGCACACTCTGTCCAGAAGATCAGGAACTCTAGAAGAATTCAGATTTTTAACACGAGAGTAAACGTAAAAAGAAGGTTTTACAAGACTCACGTTAACAATATTGCAGCAGTACGCACACAATCGAAGCGCAGTAAGGATGGCTAGTGTAACTAGCAAGAATACCACGAAAGCAAGAAAAAAGAAGTACGCTATTAACTATTAACGTACCTGTCTCTTCCGAAACGAATGAGTACACACTCTCATATGACACTACCATCGTTCCTTCTGAGTCT
+
4;45.5==BBCAABCCDECCCBABB@BCH@BBBAAA>@=@@@:9:B>@?<A?AABBBCCC1@=@@;??@8929:399=>@@@+66269<<=2666:>?<==A@>=6<600*0:?:=:;396;;<=CBB@9:9@DDDC@BBAA???B>B=@@@=@CAAAAAA?BBB?@@>AA?::94::>>=4:880888888%/9)//./67;<>37355576=7@>A@?5:9>==8=9=277B:@@B;>>@@?>?@:98???A??>>?>?A??770787;=/4447<99:8377
@ATNG8:03859:00549
GATGGTAGGCACTGCGCACACATCCCAGAAGATCAGGAACTCTAGAAGAATTCAGATTTTAACACGAGAGTAAACGTAAAAAGAAGGTTTATCAAGACTCACGTTAACAATATTGCAGCAGTACGCACACAATCGAAGCGCAGTAAGGATGGCTAGTGTAACTAGCAAGAATACCACGAAAGCAAGAAAAAGAAGTACGCTATTAACTATTAACGTACCTGTCTCTTCCGAAACGAATGAGTACACACTCTCATATGACACTACCATCGTTCCTTCTGAGTCT
+
///@;?AC8;:<9;5;;;<A@@ABA<ABB666;;==7<7<<<556<9==8;63800000*/)/////388;9;38355;;;(55.5.55)///75////9;:::9=8;;8:77+/////99;<<>>>BBBB@@;;=,00:<;;>A3:499813<=899>@8?>>??@?BB?AB>5888>@7799755667(6:19:<=A><==8=087<;7<9::@@>9=A?@<==8>588=9:@@>@ABBABABA>==AA>>>@@BBBBBCCC>A@??C=A>B?BABCC9::
@ATNG8:03860:00513
GATGGTAGAGTATCATGTGTATCTCCAGAATATCAGGAACTCTAGAAGAATTCAGATTTTAACACGAGAGTAAACGTAAAAGAATGTTTTACAAGACTCACGTTTAACAATATTGCAGCAGTACGCACACAATCGAATCGCAGTAAGGATGGCTAGTGTAACTAGCAAGAATACCACGAAAGCAAGAAAAAAGAGTTACGCTATTAACTATTAACGTACCTGTCTCTTCCGAAACGAATGAGTACTATAGACTATCTGAGACTACCATCGTTCCTTCTGAGTCT
+
4::;5:4;595<=>====@@?969=5:93-3444=>8=7:?;;;?@@DC?C?@@@::::-5499;<::>00//(-5----&-9)/////&/7619;:9899333(34;;6;88133;;=;;966666=;;;:<???000???>A@;B=A@>=AAAAAAAB???>999=9829@?9<;=;;3;7/*099999&,,,,(,,787881505888;A99<AA;6;A?995>8;69=>4>0/)//8/34:8:====888BDBBAB@@A@A?@@??@?B@DAECCCBA??
@ATNG8:03862:00531
GATGGTAGGCGTGTGAGAGTCTGCCCAGAAGATCAGGAACTCTAGAAGAATTCAGATTTTTAACACGAGAGTAAACGTAAAAAGAAGGTTTTACAAGACTCACGTTAACAATATTGCAGCAGTACGCACACAATCGAAGCGCAGTAAGGATGGCTAGTGTAACTAGCAAGAATACCACGAAATCAAGAAAAAGAAGTACGCTATTAACTATTAACGTACCTGTCTCTTCCGAAACGAATGAGTACGTGTGCGACGTGTCTCCTACCATCGTTCCTTCTGAGTCT
+
ACCD@CBD@BBBBCCCBBBACABBA6?CCADDDCBB@B=@@AABCB?AA=A=@@@@@@@@2A?BBB???CCDDD=A>AADDD/>>:=5:77-:==:>;;;@@@@@<@=AA<AAA;A?AA?AAA==>;;=???:>>==8<=?>>?@>9>9>886:=<<AAAA=A@@@@@<>>8<==:<>>AA7>;;6<<<;</6516BBAAAA@@<@<@?>?<A;@>>>?;@@@>>>>;A=@@@9@@@==>>@;;;A@>>>>?B@@@:;;@@<>>>=A::;;7:<A<@@???@AA
@ATNG8:03863:00535
GATGGTAGTGCGTGAGAGAGAGACCCAGAAGATCAGGAACTCTAGAAGAATTCAGATTTTTAACACGAGAGTAAACGTAAAAAGAAGGTTTTACAATACTCACGTTAACAATATTGCAGCAGTACGCACACAATCGAAGCGCAGTAAGGATGGCTAGTGTAACTAGCAAGAATACCACGAAAGCAAGAAAAAGAAGTACGCTATTAACTATTAACGTACCTGTCTCTTCCTAAACGAATGAGTACATAGATATACGTATAGCTACCATCGTTCCTTCTGAGTCT
+
999A5;;>@BCC>>CB<<CBAB@@@3?@@;@BCCBC@C@C@???;?;??7??::9BBCCB+=7?==B@A@?;;:/::;;;;;';<=<5999&5>94;<=BCCCBB@C@CC@BBC@BBC?@AAABBBBBDDCD@CCCB@BBBBBBBB?B=A:;8;AAAABBC?BBC:::@C@<;;;000699.--/+/<>@@,7726///59;<A<?<?><<<?7;;GAA?AFECA??9?<???8?@@<@AAAAAD@?;>BCDC@A@A@;;;?>;;6;>=AA<A<A;@@AA@>>>
@ATNG8:03823:00587
GATGGTAGGACGAGCGTCTGAGAGGTACTCATTCGTTTCGGAAGAGACAGGTACGTTAATAGTTAATAGCGTACTTCTTTTTCTTGCTTTCGTGGTATTCTTGCTAGTTACACTAGCCATCCTTACTGCGCTTCGATTGTGTGCGTACTGCTGCAATATTGTTAACGGAGTCTTGTAAAACCTTCTTTTTACGTTTACTCTCGTGTTAAAAATCTGAATTCTTCTAGAGTTCCTGATCTTCTGGTATACACACTCGCTCGCTACCATCGTTCCTTCTGAGTCT
+
ABDDACDD?@;<6656@BBBECCC?CCCCBBB?BBBC>CC?C?CCCCCCC@BCCCD?B?BCBB?B@CBBCBBBBA>ABBBB5BD@CCCC=BCCE@CBB@BE@BBCCCD?BBDCCCCD@CCC?B?CCCCCBBB@CC@@<??@@@AABBBCCDBAAA?CBB@BD@D=???A@@AA>AACDD9C8:8::BBB2AA>==277==?=<;;>/8997$3;9:>8949<5=@==;>><A68888;@=A@A=AA???A???AAABBAA>>>?7:::>>4:7::@@====??
@ATNG8:03826:00578
GATGGTAGTATCTGCACACTCTGTCCAGAAGATCAGGAACTCTAGAAGAATTCAGATTTTCAACACGAGAGTAAACGTAAAAAGAAGGTTTTACAAGACTCACGTTAATAATATTGCAGCAGTACGCACACAATCGAAGCGCAGTAAGGATGGCTAGTGTAACTAGCAAGAATACCACGAAAGCAAGAAAAAAGAAGTACGCTATTAACTATTAACGTACCTGTCTCTTCCGAAACGAATGAGTACTATAGACTATCTGAGACTACCATCGTTCCTTCTGAGTCT
+
4::<9?BDCDABBCCGDCDBBBDEC?BCDABBBBAA=A=??CBBBC?@A>A>@??<<==5>C@BBACCCBB==<7>?@@@AA2A?>A5;;;.;BC?BBBCBBBCD@B@BD?BAD?BBABBBBBCCCCCBBBC@CCCC@AABB@??@<@=@@@=BBBCBCCD@AAAAAA;??:8888>>AA?999:3888998%/:7:///;;@AA=A=AAAA;?;?@DDC@BBBBBBA?A?AAB<BBB=??BBBBCCCCCCCB>>@BCCCCAAACC?B@@@C?C?C?DBBBB>>=
@ATNG8:03827:00570
GATGGTAGCGCGACGAGCGTAGACCCAGAAGATCAGGAACTCTAGAAGAATTCAGATTTTTAACACGAGAGTAAACGTAAAAAAGAAGGTTTTACAAGACTCACGTTAACAATATTGCAGCAGTACGCACACAATCGAAGCGCAGTAAGGATGGCTAGTGTAACTAGCAAGAATACCACGAAAGCAAGAAAAAAGAAGTACGCTATTAACTATTAACGTACCTGTCTCTTCCGAAACGAATGAGTACTATGTAGAGCTCTATACTACCATCGTTCCTTCTGAGTCT
+
;=BB@BACCCCCBBBDDDCBBBCBB>CCB@CDCCBB>B>AABBCBB?BB>B>B@?77777.9?AAABB>AABBA7><;;;;;;$9<;<9;;;09::8;;;;==<<B?B@CB@CBB=@?ABCCDDCBABDCCBB?AB>><?AAA@A@A<@?A::::CCBBCCC?AAAABB@BB>8782879:9/:881889898%/:79///;9@BB<>;><AA<A=AABBB@BBBAAAB=@=ABB=BCD>AACBBBAA=>AAAAAAA=====>AA@@<>>>?>9=3:077=887=>
@ATNG8:03832:00565
GATGGTAGCGCACACATAGATACAGTACTCATTCGTTCGGAAGAGACAGGTACGTTAATAGTTAATAGCGTACTTCTTTTTCTTGCTTTCGTGGTATTCTTGCTAGTTACACTAGCCATCCTTACTGCGCTTCGATTGTGTGCGTACTGCTGCAATATTGTTAACGTGAGTCTTGTAAAACCTTCTTTTTACGTTTACTCTCGTGTTAAAAATCTGAATTCTTCTAGAGTTCCTGATCTTCTGGTCTACTACACTGTACTCTACCTTCGTTCCTTCTGAGTCT
+
BCBC@CBBBBCCCDCCBBBCCCCCCCBBBBBB?ABB@CC@C@CCCCCCC?CCBAB@A?B???=C?CCCABBBCB>BBBBB1BD@BAAB<BBCC@CAA;AC?BBBCCE?BADDDDCD@DBA=A@CCCCCBBC@CCCC@CCCCBBBBCBBBBAAA@?CCC?BB>B@A@ABCCBBA<@99:9-:;@;:;:;:*;CCDF=BABCCCCBBB@DDDD5BBBCDADACC@BABAABC?C@BAA@BC@CBC?BCBBCCCCCABCCCBCCCDC@C<@@C?C@C?CCCAAAAA
@ATNG8:03836:00564
GATGGTAGAGTACAGTGTAGTAGACCAGAAGATCAGGAACTCTAGAAGAATTCAGATTTTTAACACGAGAGTAAACGTAAAAAGAAGGTTTTACAAGACTCACGTTAACAATATTGCAGCAGTACGCACACAATCGAAGCGCAGTAAGGATGGCTAGTGTAACTAGCAAGAATACCACGAAAGCAGAAAAAGAAGTACGCTATTAACTATTAACGTACCTGTCTCTTCCGAAACGAATGAGTACACACTCTCATATGACACTACCATCGTTCCTTCTGAGTCT
+
9=>D@EDAA@BACBBBBBBCCDCAA?BBA@CBBA:98:?AABBCCC@BB?B@AAA=;===.??AAABD???;;;1:=:;;;;*;=;=5999'5C@:GA<ACCCCC>?=?C>ABB999BBCCCCCBBB?@?CC@CCCC=AACDBBBB>A=@::6:B@@ABBB?9:9BBB?BB?CDK>?6:::19///////(/:6=687@CCAC<A9>AAA;A=A@CCB?BBB??@B?B?DBC>CBB?AADBBBAAB@@A???>>>ACBBACCFF@99:?B<@=A>ABCBBBBB
@ATNG8:03838:00571
GATGGTAGTACATGATAGACGACACCAGAAGATCAGGAACTCATAGAAGAATTCAGATTTTTAACACGAGAGTAAACGTAAAAAGAAGGTTTTACAAGACTCACGTTAACAATATTGCAGCAGTACGCACACAATCGAAGCGCAGTAAGGATGGCTAGTGTAACTAGCAAGAATACCACGAAAGCAAGAAAAAGAAGTACGCTATTAACTATTAACGTACCTGTCTCTTCCGAAACGAATGAGTACGTGTGCGACGTGTCTCCTACCATCGTTCCTTCTGAGTCT
+
9;==:?>==666;99<5555599996;;>7@<???>+0+/7///6885/3,3,33333333$347788666///6.6//////$/94:5:98+6/0(/8666:8/.(.056.335.5555??>?AA::8>=?<8>A@?8?>>==>?:5??A@@>ABAABBAA=A??998;>>8==>9;::9909::3/////$.84....35589595999949499D;;9;CBBBCB?B?AAA<AAC<@@CAAAA????????>@>>;@@A=<;;;;;;;@=@>A?ABBCBBBB
@ATNG8:03846:00563
GATGGTAGCTCTGCTCTGACTCTCGTACTCATTCGTTTCGGAAGAGACAGGTACGTTAATAGTTAATAGCGTACTTCTTTTTCTTGCTTTCGTGGTATTCTTGCTAGTTACACTAGCCTCCTTACTGCGCTTCGATTGTGTGCGTACTGCTGCAATATTGTTAACGTGAGTCTTGTAAAACCTTCTTTTTACGTTTACTCTCGTGTTAAAAATCTGAATTCTTCTAGAGTTCCTGATCTTCTGGGCTGCGCTGATATGCGCTATCGTTCCTTCTGAGTCT
+
BBCC?DCCCBBBCCBCBBCCCBBCBCBBBABB>BBBB>BB?B?DDCBBCC?CCCCC?C?CCAA?B?DBBBCCCCC?CCCCC1BB>A@CC=CCCCBCBB>AB?BBBCCEACCCCCCBB?BC?C@DDCBAAAC@CCCB?BAAABBBBBBBCC@@@A?CCD?BB>B=BBCDDCBBB@CBBBB9B=A=;;;;;*;CCCC>BBCBBBBAAB<@@@@0@AABC@C@CC@CCCCDBB?B@BCBBBD>B@BB<BAAAACCCBBBBCCCBCCCCCC?C?C?CBB@@@AB
@ATNG8:03854:00589
GATGGTAGTCTCAGATAGTCTATAGTACTCATTCGTTTCGGAAGAGACAGGTACGTTAATAGTTAATAGCGTACTTCTTTTTCTTGCTTTCGTGGTATTCTTGCTAGTTACACTAGCCATCCTTACTGCGCTTCGATTGTGTGCGTACTGCTGCAATATTGTTAACGTGAGTCTTGTAAAACCTTCTTTTTACGTTTACTCTCGTGTTAAAAATCTGAATTCTTCTAGAGTTCCTGATCTTCTGTCTCTCGTAGACAGATACTACCATCGTTCCTTCTGAGTCT
+
;CCJ@CCBBBBCCCBCCC@@CCCCCCBBCCAA>ABBC>CDBDAA@ABCCC@BBCBC?B?BBBB?B?AAABAAA@A:=====,?A>BBDD@AABA?BCC?CB?A@BBBC@BCDCCCCC?CBA?B@DC@@@AAB?BBBC@CBAACBBBDBBBBBBBB>CAA>AB>B<?>BBBBBBC@CBBBA8@=@9::9:9*:CBBC>BBCAAACBBB@CCCC3BAABA=@=@A?BBCBBBC@C?AABCCB999CCBBBCCCCBBBBBCA@@BBCC>A@BBB>B>B>@@@CBB@@
@ATNG8:03859:00563
GATGGTAGTATCTGTCTACGAGAGCCAGAAGATCAGGAACTCTATAAGAATTCAGATTTTTAACACGAGAGTAAACGTAAAAAGAAGGTTTTACAAGACTCACGTTAACAATATTGCAGCAGTACGCACACAATCGAAGCGCAGTAAGGATGGCTAGTGTAACTAGCAAGAATACCACGAAAGCAAGAAAAAGAAGTACGCTATTAACTATTAACGTACCTGTCTCTTCCGAAACGAATGAGTACTATAGACTTTGAGACACATCGTTCCTTCTGAGTCT
+
<<492555=;;AAC?BCCCCBBB@@=?A@=@A?>??=@;>>@B999???>?@@@>>>AAA/A=><=778====>1;8@=999(996;.559'5<=8==<<<=<<@>@?CC?;;:?BBABCBBBEDBBBAB;::;BBC????AAA::4;>A;;8:??AABBE@AAA???=@@::9:=A:@@>17//)/9999*56/:565665AA=C;@@==<>8==C@@=@CBAAAE?B?BCC>BBB>AAAAB???=???=>>B8???887@@>?@A7;7;====>@A==
@ATNG8:03859:00589
GATGGTAGTGTCATATGAGAGTGTGTACTCATTCGTTTCGGAAGAGACAGGTACGTTAATAGTTAATAGACGTACTTCTTTTTCTTGCTTTCGTGGTATTCTTGCTAGTTACACTAGCCATCCTTACTGCGCTTCGATTGTGTGCGTACTGCTGCAATATTGTTAACGTGAGTCTTGTAAAACCTTCTTTTTACGTTTACTCTCGTGTTAAAAATCTGAATTCTTCTAGAGTTCCTGATCTTCTGGGTCTCTCTCTCACGCACTACCATCGTTCCTTCTGAGTCT
+
6>>>?B=;9:;;=B=<<B=966===><?A@:0)0///)//)/2////554059:9<7:5989;0;2484443444:.43333$33-39::1///9277<6;;8<<;;9949@@@BAA??BBB?B@BABB;;<A<@BBB8;;CCC;;;@;;;??<@?=@CC@@@=A000>=AAB@@?@BBBC;C@C@BBCCC5BBBBE<A;;;AA;;:A;AAAA2BBBDGIK?ABACCBBBBB?B@AAABBB=A@@@6@;;<<BBBBBEAACJGHHE@AAABFAD@C@A@@AAA??
@ATNG8:03860:00554
GATGTAGGTGCCATGAGTGTATCCAGAAGATCAGGAACTCTAGAAGAATTCAGATTTTTAACACGAGAGTAAACGTAAAAAGAAGGTTTTACAAGACTCACGTTAACAATATTGCAGCAGTACGACACACAATCGAAGCGCAGTAAAGGATGGCTAGTGTAACTAGCAAGAATACCACGAAGCAAGAAAAGAAGTACGCTATTAACTACTAACGTACCTGTCTCTTCCGAAACGAATGAGTACGAGAGTCAGAGCAGAGCTACCATCGTTCCTTCTGAGTCT
+
CCBAA@MAABA@I>====CBCBB@CCC@BBC??@;?=??AA998?AA=@=@A9:9999'78<=9;>A:88>;.778////(/76:)///&./727/26???AA=B=AA<???8;;AA@=89;:///777;;:>>@9489,,****2,2(,,,(,,--7778377766:422,2663888836>@7;<<;-//)/9:6;;AAA9>:>===?>;>===?<@@@>=>>3638AA4=8818;;>>C===>>?=>>=;;;;;;;;;==9=888A=A=B<A;:;?>>=
@ATNG8:03865:00589
GATGGTAGCGCATATCAGCGCAGCCCAGAAGATCAGGAACTCTAGAAGAATTCAGATTTTTAACACGAGAGTAAACGTAAAAAGAAGGTTTTACAAGACTCACGTTAACAATATTGCAGCAGTACGCACACAATCGAAGCGCAGTAAGGATGGCTAGTGTAACTAGCAAGAATACCACGAAAGCAAGAAAAAGAAGTACGCTATTAACTATTAACGTACCTGTCTCTTCCGAAACGAATGTACGATGAGAGAGCTCTCTCTACCATCGTTCCTTCTGAGTCT
+
0>;<+0///;<C@AABCBCCFDAAA>BAA@BBBBBB@C>@@CBA@A>@@=A>@@B;;;;;*;>BDBCCCBBBBB;C@;;;<;*;E>E5;;;*5?;9>BBBAA@?@<?=@A????:>>>>@@BCCDBCCGBBB@BEDE@BAA@A@??;A?B@A=@BBBBBBF@CBAABB@ED<??A;>=:99,7<<3=9999.6<5<586>>@??;?<?;;;=A=AACBB@BCDCCCC@C@BCC=??<8999@@ABCBBBBC??@FCBA@@=9:5;>AAA7<7;<?@A?;;;B
@ATNG8:03869:00570
GATGGTAGGCACTGCGCACACATCCCAGAAGATCAGGAACTCTAGAAGAATTCAGATTTTTAACACGAGAGTAAACGTAAAAAGAAGGTTTTACAAGACTCACGTTAACAATATTGCAGCAGTACGCACACAATCGAAGCGCAGTAAGGATGGCTAGTGTAACTAGCAAGAATACCACGAAAGCAAGAAAAAGAAGTACGCTATTAACTATTAACGTACCTGTCTCTTCCGAAACGAATGAGTACGAGAGAGCACACGTGTCTACCATCGTTCCTTCTGAGTCT
+
BBBD@CCC>@AABCBBBBBBAA@DD?EDCAGCCCAA>@@CBBBBCA?AB=?<?????CCC3C?BBAA?>=>999*9@;9555$597<.555'59<49;=<;;:494919?<?<?9=?;>BBCCBBB@@@A;;5;@@@=??<?@@<>9?=@?A>@BB@???@9?>B@@=9=;5000)//9;;(252255555(3637....3559;;6:::?;A8>=DAA>@DCBAA@4:4:@@8@?>099<>A>?:@AAA:8:=A@?=>999<//*/559:/7071:<=;;:::
@ATNG8:03821:00621
GATGGTAGGACGAGCGTCTGAGAGGTACTCATTCGTTTCGGAAGAGACAGGTACGTTAATAGTTAATAGCGTACTTCTTTTTCTTGCTTTCGTGGTATTCTTGCTAGTTACACTAGCTATCCTTACTGCGCTTCGATTGTGTGCGTACTGCTGCAATATTGTTAACGTGAGTCTTGTAAAACCTTCTTTTACGTTTACTCTCGTGTTAAAAATCTGAATTCTTCTAGAGTTCCTGATCTTCTGGCGCGTATGTATGTCGCCTACCATCGTTCCTTCTGGAGTCT
+
;;<?>@<;:B>96655;;<DCDDC@AA;;;;;6;@A@9AB7;6;@@BBCGBDBB;;5;<?;;:@DAB==ABB@@?@DDDDD1AA>ABBE>BCCC@BAA>BD>BABA;;9;CCDEDBBBCCC>B?BBDBBBBC@BBBC8;;A@@@?AAABCBCAAA?AAA?CD?C?BBBBBCCDJ>C;;;;-;2;2;;::-5@@::3;;ACCCBB@@29494$4>?;;5;=;;5;A;;;AB?A>BAAAA@=@:<9;CBCAAA@AA@@@A@@<@A@<9:9?A>A>@;@00+0;<;?
@ATNG8:03826:00607
GATGGTAGCGCACACATAGATACAGTACTCATTCGTTTCGGAAGAGACAGGTACGTTAATAGTTAATAGCGTACTTCTTTTTCTTGCTTTCGTGGTATTCTTGCTAGTTACACTAGCCATCCTTACTGCGCTTCGATTGTGTGCGTACTGCTGCAATATTGTTAACGTGAGTCTTGTAAAACCTTCTTTTTACGTTTACTCTCGTGTTAAAAATCTGAATTCTTCTAGAGTTCCTGATCTTCTGGGATGTGTGCGCAGTGCCTACCATCGTTCCTTCTGAGTCT
+
??BD?BCBBBBCCGFBBBDCB@@@BAAAA@@?=ACCD>DFAHAAAA@;<=:>BBBB?B???:B9B@DBBCCCCCC?AAAA@2@C?AABC=B?AA?BCF?BC?AABDFJAHCECC@;;8;CD@C@CCCBCCCCACDBB>BBBBBAAAAAAAA@@@B?CAA>@B=@=??BAABB;;5;;;;;.;<A>;;;;<*;ACCC=B@@ABBBB@@4::;:*;@@BB?B>BD>BBCBBBC>A?AAADCC?A?AC=B<<;;;;;@A@@@AB?BBB?C;;;C?C@C?AACC@@@A
@ATNG8:03829:00626
GATGGTAGAGTCAGTGTAGTAGACCAGAAGATCAGGAACTCTAAGAAGAATTCAGAATTTTTAACACGAGAGTAAACGTAAAAAGAAGGTTTTACAAGACTCACGTTAACAATATTGCAGCAGTACGCACACAATCGAAGCGCAGTAAGGATGGCTAGTGTAACTAGCAAGAATACCACGAAAGCAAGAAAAAAGAAGTACGCTATTAACTATTAACGTACCTGTCTCTTCCGAAACGAATGAGTACTATAGACTATCTGAGACTACCATCGTTCCTTCTGAGTCT
+
>@@@:;<;;;CB996==@CBBCBC?:;;>;::5547;5666//(/:3995:4////*/;;;+:5:55:9755288)8<ABCCC+B@=<29::*5@A=;;:BACCBC?B?BB>@?D<????A@ACBC@A@CBBA?AABB?ABCBDDBB?C@C@@>?CAAABEC@BABBBB?993999;=::;:1:<<7888888%/958///89=@@=C=A>>>=@<@?AAA>@@?AABC?B?AA@;@9:3:??::9CBA>?>?>=>DCBBAA@BBBB?AAA??<??B?CBBBBBBB
@ATNG8:03837:00614
GATGTAGAGAGACTGTAGCGCACCCAGAAGATCAGGAACTCTAGAAGAATTCAGATTTTTAACACGAGAGTAAACGTAAAAAGAAGGTTTTACAAGACTCACGTTAACAATATTGCAGCAGTACGCACACAATCGAAGCGCAGTAAGGATGGCTAGTGTAACTAGCAAGAATACCACGAAAGCAAGAAAAAAGAAGTACGCTATTAACTATTAACGTACCTGTCTCTTCCGAAACGAATGAGTACGATGAGATCTCGTGTGCTACCATCGTTCCTTCTGAGTCT
+
BCBBCEDDDCBBCBBBBCBCBBBB>BCC?CCCB??<>=A@BBBBC?CD>B>@@BBBBBB3B?AAAACAAA@@@:@@@BBBB2BA>B5;;;.;AA@BAAABBBAA?A@BB@BBC>AABBBCCCCCCCCCBBB?CCBB>BBBBAAB@=B@CBB?BABBBCBA?BBBABB@A@<>>?9=@<<<49981888888%/<7<///98=BB<@;@ABB:?;>BCDC@DDAAABB?A?BBB=BBB@BBBCCBBBB@@A?@?A::8@@>:;;AA<AAAAA=A<?:==?===AA
@ATNG8:03847:00633
GATGGTAGAGAGACTGTAGCGCACCCAGAAGATCAGGAACTCTAGAAGAATTCAGATTTTAACACGAGAGTAAACGTAAAAGAAGGTTTTACAAGACTCACGTTAACAATATTGCAGCAGTACGCACACAATCGAAGCGCAGTAAGGATGGCTAGTGTAACTAGCAAGAATACCACGAAAGCAAGAAAAAGAAGTACGCTATAACTATTAACGTACCTGTCTCTTCCGAAACGAATGAGTACGATGAGATCTCGTGTGCTACCATCGTTCCTTCTGATGTCT
+
77:@7>@;:966=>==CC@@;;;:9(4>=:??:?==7<043:373=6;;.7,37;3333&24888:85225:;3<:;;9:*5A8A)000'///)/;///6;::9;4776///+//88<;;;<<699>>0.(-.--(---88333193844.4;:88449333398:1:>60//7<9688.7//(/.777'..(222222....2555527255::;7<<<??:=7<2337*7;;8;;;///;//52579;AA7778655522,28788,.).0566....33
@ATNG8:03854:00628
GATGGTAGGTGCACATGAGTGTATCCAGAAGATCAGGAACTCTAGAAGAATTCAGATTTTTAACACGAGAGTAAACGTAAAAAGATGGTTTTACAAGACTCACGTTAACAATATTGCAGCAGTACGCACACAATCGAAGCGCAGTAAGGATGGCTAGTGTAACTAGCAAGAATACCACGAAAGCAAGAAAAAAGAAGTACGCTATTAACTATTAACGTACCTGTCTCTTCCGAAACGATGAGTACGAGAGTCAGAGCAGAGCTACCATCGATTCCGGATAGTCT
+
999=8;;@@A@BHJCCBBCBCCBBB@BAA>A@@A@@>@?AABBBBB?BB?B?BBB;;;;;*;=@A@B@@@???D=BBCCEGG5;9:A;?@>3=>=4>@A@AAABD@F@BB?BBB>BBB>CBBCGHCCBDBCC@CBAA<???AAABB?B@C;;8;BBBBDBB@BBBAAA?BB>AAA7::>=@/;88/7===<>'85(....79=99:9;85569>999A@@=@@@@BBB@@<@AA90000:;:<=@@???AA@@BA@???AA=?BC=;;;;==>F<@;@A@CAAA
@ATNG8:03855:00603
GATGGTAGGCGTGTGAGAGTCTGCCCAGAAGATCAGGAACTCTAGAAGAATTCAGATTTTTAACACGAGAGTAAACGTAAAAAGAAGGTTTTACAAGACTCACGTTAACAATATTGCAGCAGTACGCACACAATCGAAGCGCAGTAAGGATGGCTAGTGTAACTAGCAAGAATACCACGAAAGCAAGAAAAAGAAGTACGCTATTAACTATTAACGTACCTGTCTCTTCCGAAACGAATGAGTACGATGAGATCTCGTGTGCTACCATCGTTCCTTCTGAGTCT
+
BBBB>=BC?BA<AC>CCECAAABB@6ACG@EDCD@@=@?@@@A::958A:?=A@AAA@@@.?9=?<999@@@BB=A?==<<<+;94;:;DD5@@@<9525;99694959>699;187A@@@@@@AAA@@@@@<>>@@<=:;;AAAC<@<@AA<@@AAA>?@=D>>??A<AA:??@=>>>@@:=<;988888(8@9888>8788717::;;=5;5;===>:?AA=:;;;>;>BB9?==9>>>>BCDD>>>>>===?>>>===?A>?;>:;;=8=:><AAFAAA>>
@ATNG8:03856:00602
GATGGTAGTAGTACACTAGTCATACCAGAAGATCAGGAACTCTAGAAGAATTCAGATTTTAACATCGAGAGTAAACGTAAAAAGAAGGTTTTACAAGACTCACGTTAACAATATTGCAACAGTACGCACACAATCGAAGCGCAGTAAGGATGGCTAGTGTAACTAGCAAGAATACCACGAAAGCAAGAAAAAGAGTACGCTATTAACTATTAACGTACCTGTCTCTTCCGAAACGAATGAGTACGAGAGTACGATATGTCTACCATCGTTCCTTCTGAGTCT
+
BBBB@B<ABA@A;;;;<<<<<=;;@?CBB?CIBAAC=@89:@=ABA?BD@B<><99887(3/77;;33399777)7733333$33,3,333&3884:@BA@===>;><??=@@@;>>>:>@;:;AB>>>>>>:@>=><?>>=BBBB=B=B7636A?<<=??;?CA>@@<:85;>=8=====09:7758878(87:A>>>B>>><>===>@<@<@ACAA=BBB>;;;<A:===8=>A=@@?>AAABAA>?=AAAAAAA>=<=AA=@@@;:7;<@=;<;@A@@@
@ATNG8:03857:00613
GATGGTAGAGTATCATGTGTATCTCCAGAAGATCTGGAACTCTAGAAGAATTCAGATTTTTTAACACGAGAGTAAACGTAAAAGAAGGTTTACAAGACTCACGTTAACAATATTGCAGCAGTACGCACACAATCGAAGCGCAGTAAGGATGGCTAGTGTAACTAGCAAGAATACCACGAAAGCAAGAAAAAGAAGTACGCTATTAACTATTAACGTACCTGTCTCTTCCGAAACGAATGAGTACTATAGACTATCTGAGACTACCATCGTTCCTTCTGAGTCT
+
4:<<8<==AB@@><<<==?CC:9:B>CAA?AAAA@@=@@AABBB@@=A@;@=AA;;;AAAA'A>BBCBBBCCCBC>BABBCC:CB>A>AA<A?@?@?>>?@AAB?B?BC?BBC?BB??@BBCCCCDCCBCC?CCBB?BBBBAA??6>;>??;@BBBBCCB?BBBBBB>AA?BBB@BBA>=6;;;5;???@/>?;=889BB?>>;>=C@@@<>;>@CBB>BBBBBBC@C@CDC>DBB?BBB@@?CC@BABC@@ABBBBBCCCDBB?BBAAB?B=A=@@@????>
@ATNG8:03862:00626
GATGGTAGCGCACACATAGATACAGTACTCATTCGTTTCGGAAGAGACAGGTACGTTTAATAGTTAATAGCTGTACTTCTTTTTCTTGTCTTTCGTGGTATTTCTTGCTAGTTACACTAGCCATCCTTACTGCGCTTCGATTGTGTGCGTACTGCTGCAATATTGTTAACGTGAGTCTTGTAAAACCTTCTTTTTACGTTTACTCTCGTGTTAAAAATCTGAATTCTTCTAGAGTTCCTGATCTTCTGGTAGAGCGTGCATATATCTACCATCGTTCCTTCTGAGTCT
+
999@7<@;;9?;>>996B>:;;556554:933-3;;<255.5.555<=:>599<444(32333:6<8<;:554889:6::999'//(///::2678:483--(-7(---559576//--77(--838199;;>==>?B@??=BBBAABA;9:>@A<<:;*000*/7)/)/<44554::.45;;;.:7;744949$49<<<466:9;95555.5555$5;;//)/499499<@>55.46555BCD<@?A=:;955:::////////9944.5<434.4.4.448:<>65
@ATNG8:03867:00627
GATGGTAGCTCTGCTCTGACTCTCGTACTCATTCGTTTCGGAAGAGACAGGTACGTTAATAGTTAATAGCGTAACTTCTTTTTCTTTGCTTTCGTGGTATTCTTGCTAGTTACACTAGCCATCCTTACTGCGCTTCGATTGTGTGCGTACTGCTGCAATATTGTTAACGTGAGTCTTGTAAAACCTTCTTTTTACGTTTACTCTCGTGTTAAAAATCTGAATTCTTCTAGAGTTCCTGATCTTCTGGTCTACGCTCGTCGCGCTACCCATCGTTCCTTCTGAGTCT
+
:;:?<AAB@55555999::;556><<<<;:8823944)4<7<55569999:>;<A?5>:9444.5.5=>CCCC??@;>::::$444(4;<<5656A9<;;7;9.45555>8595:=445.45<7<7@@9999493449>:>@@?A999AA@?=>=994:@B?BC?B8::B;;:BAA=@;;;;.949459>>>,=@=??,::???=:999.4444$44455.439>:?@?@@?D<@<@=:<0.)--.*.00<999CA@@A@=988888*7873@:>;?;?=?;??A?
@ATNG8:03873:00190
GATGGTAGCTCGCTGATGATATCTCCAGAAGATCAGGAACTCTAGAAGAATTCAGATTTTTAACACGAGAGTAAACGTAAAAAGAAGGTTTTACAAGACTCACGTTAACAATATTGCAGCAGTACGCACACAATCGAAGCGCAGTAAGGATGGCTAGTGTAACTAGCAAGAATACCACGAAAGCAAGAAAAAAGAAGTACGCTATTAACTATTAACGTACCTGTCTCTTCCGAAACGAATGAGTACTATAGACTATCTGAGACTACCATCGTTCCTTCTGAGTCT
+
BBCCADBBCCCCCBBBBBBBBCCCC@DBB>ABCC@@<?>BBCAAAA>AA>A>ABBBBBBB3B@AAAA?AAACCD:A=99999'9C<C;ACC9ACC@CBCBECBBB?B?BB@BBB<@@BBBAAADCDBAACCC?CABB?B@@@@?@@=A?BAA?BBBBBBBC@BBBAAA>AA:999378===48884889888%/837///78>?A=@<@8<;=C:==DEC@ABBBA?>9>=ABB?BCC>AABBBBAAA@@@B===BBBBBBBCBBB?BAAAD?B?A?BCC>>>AA
@ATNG8:03893:00169
GATGGTAGCGCGACGAGCGTAGACCCAGAAGATCAGGAACTCTAGAAGAATTCAGATTTTAACACGAGAGTAAACGTAAAAGAAGGTTTTACAAGACTCACGTTAACAATATTGCAGCAGTACGCACACAATCGAAGCGCAGTAAGGATGGCTAGTGTAACTAGCAAGAATACCACGAAAGCAAGAAAAAGAAGTACGCTATTAACTATTAACGTACCTGTCTCTTCCCGAAACGAATGAGTACAGAGAGTACGATATGTCTAATCGTTCCTTCTGAGTCT
+
DFCD@BBB;;;EGCCCBBCBBBCCC>CBB?BBBB?@<@?BBCCAAA?CC?A?AA?99982:?>??CCAAA;;:09=99:;.;@>C4;;;&5<<9<===>CB<C?A?BD@CBB?BBBBCCCCBBCCCCBBC@C@A@@BAABAAAB=@<@9969D@@ABCB?BBBBBB?BC;>>?;;;=><4:8819>CCC/==9=///<=A=>:>=@@??<A;>>AAA?A???ABB?BC;???8?BC=AABBBCDCAAAA@@===@@A>==AAA=A@>>:>8<9=????>=>
@ATNG8:03903:00189
GATGGTAGTGTCAGTGCGCGTCGTCCAGAAGATCAGGAACTCTAGAAGAATTCAGATTTTTAACACGAGAGTAAACGTAAAAAGAAGGTTTTACAAGACTCACGTTAACAATATTGCAGCAGTACGCACACAATCGAAGCGCAGTAAGGATGGCTAGTGTAACTAGCAAGAATACCACGAAAGCAAGAAAAAGAAGTACGCTATTAACTATTAACGTACCTGTCTCTTCCGAAACGAATGAGTACGAGAGAGCACACGTGTCTACCATCGTTCCTTCTGAGTCT
+
44;;7<AHCAAAGBBB=<::566;>7@@@>@BCCBC@B?BBBBA@A>AA>@>@@???BBB3B=AA>@=DB@B>C799::9:9$95494555'5=94;B=;;;>CD?C?CC?CCC?AAACDDCC;;;BAAABC@AAAG>AACBBBBA=A?B@@=????CA@A>AAABBB;>>;<>>>><BAA6<::488888(8:4:888===<><A:>>@@<@=?=BAA>A;999>?<?8999,9<@399@AAABBA=>@A>>>@@@@@988>??<AA@>>;><?<?@AAA===
@ATNG8:03904:00179
GATGGTAGTACATGATAGACGACACAGAAGATCAGGAACTCTAGAAGAATTCAGATTTTTAACACGAGAGTAAACGTAAAAAGAAGGTTTTACAAGACTCACGTTAACAATATTGCAGCAGTACGCACACAATCGAAGCGCAGTAAGGATGGCTAGTGTAACTAGCAAGAATACCACGAAAGCAAGAAAAAGAAGTACGCTATTAACTATTAACGTACCTGTCTCTTCCGAAACGAATGAGTACGATGAGAGAGCTCTCTCTACCATCGTTCCTTCTGAGTCT
+
CBCBACCCCCCGCCCDCCCCCCCCBBCC@CBBBBB?B?BBCBBBB@BB?B@BBCCCCCC5C@CCCCCBCCCCD>DB:::::*:@;A5;;;-;AD@CDCCBBDCC?A?BC>B@??ABBBD@@ABBBDCCBCC?DBBB?BBBBBB??<@@ECC?BBBBCCCB>AAACCD>BB=@??9>>AA?9??;5;?DED/@@<?888CAA??<?:==AA;><>?DCCAA@@@@@@<?<?CC=AAC?BBBBBBBAAABBBBCAAAA>>>?><=>;>>CDD@B?><>AA@@===
@ATNG8:03909:00185
GATGGTAGCGCACACATAGATACAGTACTCATTCGTTTCGGAAGAGACAGGTACGTTAATAGTTAATAGCGTACTTCTTTTTCTTTCTTTCGTGGTATTCTTGCTAGTTACACTAGCCATCCTTACTGCGCTTCGATTGTGTGCGTACTGCTGCAATATTGTTAACGTTAGTCTTGTAAAACCTTCTTTTTACGTTTACTCTCGTGTTAAAATCTGAATTCTTCTAGTGTTCCTGATCTTCTGGAGATATCATCAGCGAGCTACCATCGTTCCTTCTGAGTCT
+
555=8<ACCCCECAA@CB@@@AA;;:@?:AAA=@BBB?BF@FACC@@=6646===>:=:<<55267;;<<<>><;233333$3;;1333(399=8>?>588>>@@@@@<@?7///89*//7-3-///5539<6A???<A;;;=>>=;;;?@;;;A1;;B=@?6:4:AA=AECBB?CAAA@3@5<548<<>0@B@@@:@@AAACCBBB?BBB9@@@?@5;6:@<A?:99AA<@?88:ABC>AAC?BBBBBB????B@@@ABA@??;999>?<??C?BBBBBAAB
@ATNG8:03912:00169
GATGGTAGTGTGTCTCTGAGAGTAGTACTCATTCGTTTCGGAAGAGACAGGTACGTTAATAGTTAATAGCGTACTTCTTTTTCTTGCTTTCGTGGTATTCTTGCTAGTTACACTAGCCATCCTTACTGCGCTTCGATTGTGTGCGTACTGCTGCAATATTGTTAACGTGAGTCTTGTAAACCTTCTTTTACGTTTACTCTCGTGTTAAAAATCTGAATTCTTCTAGAGTTCCTGATCTTCTGGGATGTGTGCGCAGTGCTACCATCGTTCCTTCTGAGTCT
+
977<<<8;5555;56556BBA@@CDDDBBBBB?BBBB<AB?B?BBBBBBF@BCBBC?B@CDCJ@C?B@@ABBCBC@BBBBB2BD?BCDD>BCCC@DCE@CCACBCBBD@CCCCDDCC;;;B?B?CBBBCBBB@CCCC@CCCBBBBBBCCCBBBBB?BCC=@@<?<?@ABCCCBB=@;;;0;=A>;;;;.:BAAB>BAEDGCBBBB<AAAA,@CCCC?D?;;8;BB@BAA?A@BBB@@?<@9;;0;<;;;;;;?000;00/9635////5;29/65=>=;;:
@ATNG8:03916:00195
GATGGTAGTACATGATAGACGACACAGAAGATCAGGAACTCTAGAAGAATTCAGATTTTTAACACGAGAGTAAACGTAAAAAGAAGGTTTTACAAGACTCACGTTAACAATATTGCAGCAGTACGCACACAATCGAAGCGCAGTAAGGATGGCTAGTGTTACTAGCAAGAATGCCACGAAAGCAAGAAAAAGAAGTACGCTATTAACTATTAACGTACCTGTCTCTTCCGAAACGAATGAGTACTATGTAGAGCTCTATACTACCATCGTTCCTTCTGAGTCT
+
BBBCADBBBBGHBBCBCCCCCCDCCBBB?BBECDB>@=@@A@A@A<???B@CBB;;;;:*;?CBBAIHDEBBB=B@AACCB0CB?B@CBC9CCB@BDCFCCCBC?C?BB?AAC?BBBAABBBBCCCICBBB?CCCC?CCBB@???9@=@?@<@B:;:CFACBBBBBB@B?8=8839<:::/..-(-3222(2506...59:8>;A;A===<A:==DEE@BCBBBA@=?=99939AA?BBBBBBBCCCBA>>>===AAAA@@@??<@@???;?<?8;;AAAAAC
@ATNG8:03870:00219
GATGGTAGCTCGCTGATGATATCTCCAGAAGATCAGGAACTCTAGAAGAATTCAGATTTTTAACACGAGAGTAAACGTAAAAAGAAGGTTTTACAAGACTCACGTTAACAATATTGCAGCAGTACGCACACAATCGAAGCGCAGTAAGGATGGCTAGTGTAACTAGCAAGAATACCACGAAAGCAAGAAAAAGAAGTACGCTATTAACTATTAACGTACCTGTCTCTTCCGAAACGAATGAGTACTAAACGAATGAGTACTGTATCTATGTGTGCGCTACCATCGTTCCTTCTGAGTCT
+
<CCC>B@CBB@E@C@AACCCCBCCB>?CE@AABA??<??AAAAAA@?CC?C?>>>>>>>>1?@AAAA@@>AACD:A=;:::9'9B<B:AAA9ACC@B@@@@AACDDF@AA>ABC@CCBACCCC@@@CBCBCC?B@??@B???A@@C4:6:::5:BBBBCDD@AAABCC@CC?AAA><;@AA7;;;5;???@/==8=888>>BBC=B=AA@@<@;@@CCB?BB:::AA=A=AAA;BAB?ABBAAA>;;;1???9:;AADBBBCBCBBBBCBBBBAABBBBB@C???B@D?B?B???BBBB
@ATNG8:03871:00245
GATGGTAGTGTGTCTCTGAGAGTAGTACTCATTCGTTTCGGAAGAGACAGGTACGTTAATAGTTAATAGCGTACTTCTTTTTCTTGCTTTCGTGGTATTCTTGCTAGTTACACTAGCCATCCTTACTGCGCTTCGATTGTGTGCGTACTGCTGCAATATTGTTAACGTGAGTCTTGTAAAACCTTCTTTTACGTTTACTCTCGTGTTAAAAATCTGAATTCTTCTAGAGTTCCTGATCTTCTGGATAGCGACGCGATATACTACCATCGTTCCTTCTGAGTCT
+
@?BB?BC==BBAA>><BBABC@@@ABBA:89>6?ACC>CC@C@BBBDEDDACCBCC@D@BBBD?C@BGCCCBBAA5;;@@@,@A?ABCM?BBBC@CEC?BB>;;;DFJBFCCCBBCB<@@A?A?CBCCCCCC@CCBB@CBBCDBBBCBAA@@@??=@A@<CC>A?BBBBBCBCB>D;;;;.;5;=<;;;.;@@@C=A@BAAAB;:;4;;;;*;99:969=AA?@@ACBCF@C@BCBCCC?AAB@BCCBBCCCBBBBCCCDCCCC?BBCBB?B=?<?@ACBBBA
@ATNG8:03878:00236
GATGGTAGTCTCAGATAGTCTATAGTACTCATTCGTTTCGGAAGAGACAGGTACGTTAATAGTTAATAGCGTACTTCTTTTTCTTGCTTTCGTGGTATTCTTGCTAGTTACACTAGCCATCCTTACTGCGCTTCGATTGTGTGCGTACTGCTGCAATATTGTTAACGTGAGTCTTGTAAAACCTTCTTTTTACGTTTACTCTCGTGTTAAAAATCTGAATTCTTCTAGAGTTCCTGATCTTCTGGACAGAGTGTGAAGATACTACCATCGTTCCTTCTGAGTCT
+
:::;:?===CACCMCBABBABBAABBBBCB@@=@A@A8@A>B>BBBBCCB@DCCCB?B>A???<A?BAA@;;<;;233778'9938<AA9:8:?:?;@;>A89;>B?B>BBDCCCDC@CCC?A?CB;;;;;A=AAAB=AB@@A@BBBA@??A@??=@CC<@@3:299@@@?ACC?A@@@@3@;A=<;;<;*;AAAC8;;ACAAB;;;5;:;:*:::::4:;AA=ABBCBAA>A5::@A@@?::;@CBABA@A;;;@=@;;:=<<<;998@A?B@B?BBBBBCCC
@ATNG8:03880:00223
GATGGTAGTGATACAGATCAGACACCAGAAGATCAGGAACTCTAGAAGAATTCAGATTTTTAACACGAGAGTAAACGTAAAAAGAAGGTTTTACAAGACTCACGTTAACAATATTGCAGCAGTACGCACACAATCGAAGCGCAGTAAGGATGGCTAGTGTAACTAGCAAGAATACCACGAAAGCAAGAAAAAGAAGTACGCTATTAACTATTAACGTACCTTCTCTTCCGAAACGAATGAGTACGATGAGAGAGCTCTCTCTACCATCGTTCCTTCTGAGTCT
+
96?@9>CBBBCCF@BBACB==A6559;;:8<BC::89?49>?AACC?AB>@>AA===@?>*94889=8778<<:.99;:999$55.549990;>>;A66:DDDBB?B@CC@B@@>@BABBBBCCBCDCDCCD?BB@?=@B@@@???:@=@@@??@@BBBBC@BCB??>=>?9>A?;=5333,...).7;;;)9<4@267@==<?<?=<;<@7<,/-=<<<=000??:?<??@9BB@>?@999@@@@@BBA@@@///;;66:<<<;<=;>>:>:>9=?;>=777
@ATNG8:03881:00232
GATGGTAGGCGTGTGAGAGTCTGCCCAGAAGATCAGGAACTCTAGAAGAATTCAGATTTTTAACACGAGAGTAAACGTAAAAAGAAGGTTTTACAAGACTCACGTTATCAATATTGCAGCAGTACGCACACAATCGAAGCGCAGTAAGGATGGCTAGTGTAACTAGCAAGAATACCACGAAAGCCAAGAAAAAGAAGTACGCTATTAACTATTAACGTACCTGTCTCTTCCGAAACGAATGAGTACCTCTCAGACGCTCGTCCTACCATCGTTCCTTCTGAGTCT
+
::<<9=BE@DBBCCDCCCCDCBEE@7>BB@CCBBBC>A?ABCC99:>BA@F>@@BBBBBB2A=999AAB@AAAA;<>8////+/<7=9===-//:3665525555/5552058<6;<=@@;;;B@@@>>==?;;;;A188=;;;==8=;=;;7;>>@=;;;5;>?>>>:==8=;;4:6///(//(/269888)7726867;;<<B;?:?;;;:>:;;:<=<A@BBB??<?<@@@8?==:=<<;///4999967697<;><BB=@@?;=;;;A<@=A<?;;;>>?=
@ATNG8:03886:00248
GATGGTAGGCGACATACATACGCGCCAGAAGATCAGGACTCTAGAAGAATTCAGATTTTTAACACGAGAGTAAACGTAAAAAGAAGGTTTTACAAGACTCACGTTAACAATATTGCAGCAGTACGCACACAATCGAAGCGCAGTAAGGATGGCTAGTGTAACTAGCAAGAATACCACGAAAGCAAGAAAAAGAAGTACGCTATTAACTATTAACGTACCTGTCTCTTCAGAAACGAATGAGTACTATGTAGAGCTCTATACTACCATCGTTCCTTCTGAGTCTT
+
77796::B?BBB<<<>?==BBBCAA9ABB=BBBBBB@DB@?>@9927;5;8;;955555$5;9>;<AAB=CCD>CBCCBBB2BB>B?BBB9B@>;?@?>>@?9998=AA????>AAAACCDCCCDFDCBDD?BBCB>@@@?BBBC?B?B;;7<C@@@CBC?CCBBBB?BB>AAA<???=A=9956:AAAA/56/6///6:==@<@<A@A@<@:=>CCD@CEBBBBA?@?@@?9?@@<A???BBBDDCCBAAAAABB8<<CBABB@AAACC@C@C99:CA@@00,
@ATNG8:03891:00212
GATGGTAGATATATGCACGCTCTACCAGAAGATCAGGAACTCTAGAAGAATTCAGATTTTTAACACGAGAGTAAACGTAAAAAGAAGGTTTTACAAGACTCACGTTAACAATATTGCAGCAGTACGCACACAATCGAAGCGCAGTAAGGATGGCTAGTGTTACTAGCAAGAATACCACGAAAGCAAGAAAAAGAAGTACGCTATTAACTATTAACGTACCTGTCTCTTCCGAAACGAATGAGTACTGTATCTATGTGTGCGCTACCATCGTTCCTTCTGAGTCT
+
CCFCAC@@ACCCCBBBCBBBBBCCC?BDC?CBB???=@<@AB???F@CC@C?AA::;@@A/@;??AAADDB@@@8@@BDDCC2CC@C;AAA9ABB@G@A@CCCCC@C=BA?BBB>@@?@BDDBB@BCDCCCC?CBBB>BBBB@@==:??BAB?BBBBBCC?CAABBBB>A@:@>?9?:<<<4;;;9=BEED/==9=///==ABD;?;?AAA:=:=BCCD?AAACBBB?A?AA@:@AA?@BBBBBBBBCCBC?=?@B@:::?@ADD;@@A>>9=18188;<<:::
@ATNG8:03895:00224
GATGGTAGTATATCGCGTCGCTATCCAGAAGATCAGGAACTCTAGAAGAATTCAGATTTTTAACACGAGAGTAAACGTAAAAAGAAGGTTTTACAAGACTCACGTTAACAATATTGCAGCAGTACGCACACAATCGAAGCGCAGTAAGGATGGCTAGTGTAACTAGCAAGAATACCACGAAAGCAAGAAAAAGAAGTACGCTATTACTATTAACGTACCTGTCTCTTCCGAAACGAATGAGTACGTGTGACGTATGTGAGCTACCATCGTTCCTTCTGAGTCT
+
;;;?=CA@:;6=<<@BBBBBBBCAA>@B@:;ACAAA@E@CBB666A:==9=9;@>?>DDB3B?999BCDAB:::29?@DFEE2IFAD?BBB9BBB?CB;;;BDDF?B?CC@CCB=?>>>ABDBCCCCBCCBB@C???=????A????B?B@?;?@?>?==?=????@@?BB?AA=:=<?>=1;66/8>>>A/??:>888@BBAA=?>>AA<>;>?AAA=ABBBBBB?E=??B>BDF>AABBAC?=;;;;CCBBCCCBB???A@@:?????@D?A=??;<;B=>
@ATNG8:03903:00217
GATTAGATATATGCACGCTCTACCAGAAGATCAGGAACTCTAAAAGAATTCAGATTTTTAACACGAGAGTAAACGTAAAAAGAAGGTTTTACAAGACTCACGTTAACAATATTGCAGCAGTACGCACACAATCGAAGCGCAGTAAGGATGGCTAGTGTAACTAGCAAGAATACCACGAAAGCAAGAAAAAGAAGTACGCTATTAACTATTAACGTACCTGTCTCTTCCGAAACGAATGAGTACGTGTGACGTACGTGAGCTACCATCGTTCCTTCTGAGTCT
+
BBB?CCDCCCCCCCBBBACDDCB?BBA?BBC?>><>>AACBBBB:BB?B?BC?78778(99?@AAB;:;CBA7=;67888$89798999+89<8=>>>@@AAA9=9?@<?@?;?@@@@@@@@??AA<<;@=AAAA<?=?@>@??=>=@5566@BA@@?>=?>><<;;AA:<;;7=AAAC7758887787(7:4;A@@@?@@A;A;A@<<8=:==???8<<>>?>>9?<ADC:AAA:>>A>??@B?>==<@@@D@:::??>>>A;===99495;:<?@>@AAA
@ATNG8:03909:00243
GATGGTAGTATATCGCGTCGCTATCCAGAAGATCAGGAACTCTAGAAGAATTCAGATTTTAACACGAGAGTAAACGTAAAAAGAAGGTTTTACAAGACTCACGTTAACAATATTGCAGCAGTACGCACACAATCGAAGCGCAGTAAGGATGGCTAGTGTAACTAGCAAGAATACCACGAAAGCAAGAAAAAGAAGTACGCTATTAACTATAACGTACCTGTCTCTTCCGAAACGAATGAGTACGTGTGACGTACGTGAGCTACCATCGTTCCTTCTGAGTCT
+
;9:;8<<<<====9555555:;<<=9;??=C966DD?B@BCAAABB@DC?C@CA@9999+9<7733377;9:9/8>::::9'9;992555&5<@:<@;@><98<.927;68:<4::==?CCCCCEBBBBBB@AAAC?BBABCCBB?C@;;;6:@@CCBBA?BBCB?@:9947?=898555-5553;9==>.6606///==@@@7@698///(.:<<>:>?;<<=>9=9>@?8?=;9;;=A987<8::8?>???><;8777>=;69/////6/6066::999;
@ATNG8:03909:00244
GATGGTAGTGTCAGTGCGCGTCGTCCAGAAGATCAGGAACTCTAGAAGAATTCAGATTTTTAACACGAGAGTAAACGTAAAAAGAAGGTTTTACAAGACTCACGTTAACAATATTGCAGCAGTACGCACACAATCGAAGCGCAGTAAGGATGGCTAGTGTAACTAGCAAGAATACCACGAAAGCAAGAAAAAGAAGTACGCTATTAACTATTAACGTACCTGTCTCTTCCGAAACGAATGAGTACTGTATCTATGTGTGCGCTACCATCGTTCCTTCTGAGTCT
+
ADCE@CBCCBBBCBCBCCBBBBBBB?@BB@DDBB9989>BBDACAA?AB=B?BB@>>>>>2??BB@DCCDA:::.8=:;:;;*;C>C4;<<6;CB?CBBBCCCCC?C?AD?CCB>ABBBCCCD@@?DDDDBB?BBBB>BBBBBBBB>C@BBB>BBBAAACA>?@@AAB?BB=756299?AA7:::7:@AAC/<;6;///==@@A<A<A>==;?:>>BBC@CBBBBBB<?=@DC>CCC?BBBDDB@?BBBBB=:::B@@@@@AADD:==@@A=D7:177>:::??
@ATNG8:03911:00239
GATGGTAGACACGTGTGCTCTCTCGTACTCATTCGTTTCGGAAGAGACAGGTACGTTAATAGTTAATAGCGTACTTCTTTTTCTTGCTTCGTGGTATTCTTGCTAGTTACACTAGCCATCCTTACTGCGCTTCGATTGTGTGCGTACTGCTGCAATATTGTTAACGTGAGTCTTGTAAAACCTTCTTTTTACGTTTACTCGCGTGTAAAATCTATAATTCTTCTAGAGGTTCCTGATCTTCTGGAGATACACATGATACTCTACCATCGTTCCTTCTGAGTCT
+
@BDDADCCCCCCCCC@@@BB@@@CBBB@DCDD@CA@@<??9??B@A@B@@<@BCBB?B@BC@@>A@BBBAC??A@989878$/505//).88>6@<>:<A188;@@B=B@@=<<@D=?><9A;AA>>;88:=BA>>;>AAA@>>>AAB>@==;<8<<=<@D=D=@@?<>>B=>:>???>2>5;5;:<<=,62777-,,,,,,6352222&.3...9397:>;:;;/--0604-23;688-..94;997666<:>>@???A@@@B<?>>>A=@<@<??@>>?@@
@ATNG8:03918:00228
GATGGTAGGACGAGCGTCTGAGAGGTACTCATTCGTTTCGGAAGAGACAGGTACGTTAATAGTTAATAGCGTACTTCTTTTTCTTGCTTTCGTGGTATTCTTGCTAGTTACACTAGCCATCCTTACTGCGCTTCGATTGTGTGCGTACTGCTGCAATATTGTTAACGTGAGTCTTGTAAAACCTTCTTTTTACGTTTACTCTCGTGTTAAAAATCTGAATTCTTCTAGAGTTCCTGATCTTCTGGGCAGACTCTCACACGCCTACCATCGTTCCTTCTGAGTCT
+
@<=B@BBC?BBAA;@BCBCCCCCC?BBDFDBB?BCCE>CC?B@BDCCCCC@CCDCE@B@BBBB?B@BBBBBBBBC@CCCCC2AA<@?AA=;;;C?CBB?BC>BBBCCC@CBBCCB;:;;CC?C@DCBB:::C;@@AA>BBBBBBBCCCCCDB????CBB?BC?B?ADCCCBCBC?CAAAA7A@C@<;;;;*;BCCD>CDGHCGB;;;5;;;;*;A@A@=@@CB@CBB@@@A@B?CBBCCC<@9;<7;CCCCBDCCCCBBA@=@BB>BACCC?A?A?BAB;;;A@
@ATNG8:03870:00271
GATGGTAGTGCGTGAGAGAGAGACCCAGAAGATCAGGAACCTAGAAGAATTCAGATTTTTAACACGAGAGAAACGTAAAAGAAGGTTTTACAAGACTCACGTTAACAATATTGCAGCAGTACGCACACAATCGAAGCGCAGTAAGGATGGCTAGTGTAACTAGCAAGAATACCACTAAAGCAAGAAAAAGAGTACGCTATTAACTATTAACGTACCTGTCTCTTCCGAAAACGAATGAGTACACATCGTCGTGTCGTGCTACCATCGTTCCTTCTGAGTCT
+
99:=9===<=@@666CC=BCA@@BB::??7;AAAAF:C9A=@CBB?BB?C@BBBCCCCC3B?BBAA@=;:77.522222&27.5+222&2582555667;@@=A=@@<@6808;:785@666<>><==@:>>AA<AABA=>:;5:9>>>7::?>;;;C;=;;;;A98808666:8888.//-,24777(...6685555506/55555=3;79==:=?977--)-)----'-==8>>?AA@667<<<<<@>=;<?=>;;;;:;??@@B=C<@7;;:::;//
@ATNG8:03870:00287
GATGGTAGTAGTACACTAGTCTTACCAGAAGATCAGGAACTCTAGAAGAATTCAGATTTTTAACACGAGAGTAAACGTAAAAAGAAGGTTTTACAAGACTCACGTTAACAATATTGCAGCAGTACGCACACAATCGAAGCGCAGTAAAGGATGGCTAGTGTAACTAGCAAGAATACCACGAAAGCAAGAAAAGAAGTACGACTATTAACTATTAACGTACCTGTCTCTTCCGAAACGAATGAGTAACACATCGTCTTGTCGTGCTACCATCGTTCCTTCTGAGTCT
+
=;>@=ABDBBBCCCB==CBBBB@BA@CDC@C??AAA<@;??A@@@A=??>??@@<98878(89><=555>A;99.9977666'62-24777&527275259<;>><>=BB=@A@;>>@@@AAA@@@@?????=A@A@:>>@A<<66616;?AB<AAA???AA;@@@@<<8=;7;@A:>@@@?8>;:78788)8:4;===?CBCBB=B=@>>><@=@=::;<??@@===7;7;AB:@@@<@?>>8717<<>>:::==;@>>;;;;:BB=B@>>><@<@=@???AA@@
@ATNG8:03873:00269
GATGGTAGATATATGCACGCTCTACCAGAAGATCAGGAACTCTAGAAGAATTCAGATTTTTAACACGAGAGTAAACGTAAAAAGAAGTTTTACAAGACTCACGTTAACAATATTGCAGCAGTACGCACACAATCGAAGCGCAGTAAGGATGGCTAGTGTAACTAGCAAGAATACCACGAAAGCAAGAAAAAGAAGTACGCTATTAACTATTAACGTACCTGTCTCTTCCGAAACGAATGAGTACTACTCTCAGAGACACACTACCATCGTTCCTTCTGAGTCT
+
ABBCACCFCCCCCCCCEGBBBBBAA>ACD@BCBA@@<?:?AAAAAB=A@?B????=>BBB/B8>=AA@@@???B:=<;;;;;*;C=BCCC;CCCBDBB@??CCC@B?BB@BCB@BBBBC@AACCLEDCCCB@BAAA>AAA@BBBB>C?CBB?BBA@ABBB?BBB>?>?@@<@::4:@@<@48861:::;;.6>7;///==?BB<A<>888;@;?AD@@>@BAAABA=C>???9?AA?BBBBBB@>?AABBBCA>=>B;<;?CAA<@??>>:=8<5;;=888<=
@ATNG8:03874:00262
GATGGTAGTGATACAGATCAGACACCAGAAGATCAGGAACTCTAGAAGAATTCAGATTTTTAACACGAGAGTAAACGTAAAAAGAAGGTTTTACAAGACTCACGTTAACAATATTGCAGCAGTACGCACACAATCGAAGCGCAGTAAGGATGGCTAGTGTAACTAGCAAGTATACCACGAAAGCAAGAAAAAGAAGTACGCTATTAACTATTAACGTACCTGTCTCTTCCGAAACGAATGAGTACCTCTCAGACGCTCGTCCTACCATCGTTCCTTCTGAGTCT
+
@CDC@CBCCCDCCCDCBBBBCCDBA?ACB?CBB?AB?B@BBA@@@C?AA>A>BBB>????/?<???AAAAA>><3::9:::;';:;<5555&5<<9666;@A??D?B?BC?ABA>AAAACCCCCCCCDDCBB?CCAA?AAAABBBB>B@CCC?CCCAAAAA?BBBBBB>>>>CA@9>?@=<1888988888(8=:=978@BBBB=A<ABBA9?;?ACCC?CDC@?@C>A>AFC>BAC?BBBABBB@@A@B>>AAAA????A;AAA=???>B?B>B@BCBBB>>>
@ATNG8:03883:00279
GATGGTAGGCGACATACATACGCGCCAGAAGATCAGGAACTCTAGAAGAATTCAGATTTTTTAACACGAGAGTAAACGTAAAAAAGAAGGTTTTACAAGACTCACGTTAACAATATTGCAGCAGTACGCACACAATCGAAAGCGCAGTAAAGGATGGCTAGTGTAACTAGCAAGAATACCACGAAAAGCAAGAAAAAAGAAGTACGCTATTAACTATTAAACGTACCTGTCTCTTCCGAAAACGAATGAGTACCTCTCAGACGCTCGTCCTACCATCGTTCCTTCTGAGTCT
+
;BCC@CCD@C@ABGCCDBBBABBAB=ACC@CBBBCC=@<@@ABCCC?>><>=@?A@>>@@@(@?BCCDCBCC;;;.<A;;;<;<%:9><>===0<A<8;@;@BBABB?A???;9999???BBBCCCAAAA@@00+0B000-;BB@>>999*;49?C?BCBBBC::89BA>;;500+000*09<<==29:88<<===<'5707.//98756)/(/533(..'.:?::69>:>=9:4717377*7>A?BBBBA@@=899BBBB??@@>>?>8=;;4;888A<?<@?B@>;=000
@ATNG8:03884:00267
GATGGTAGTATCTGCACACTCTGTCCAGAAGATCAGGAACTCTAGAAGAATTCAGATTTTTAACACGAGAGTAAACGTAAAAAGAAGGTTTTACAAGACTCACGTTAACAATATTGCAGCAGTACGCACACAATCGAAGCGCAGTAAGGATGGCTAGTGTAACTAGCAAGAATACCACGAAAGCAAGAAAAAGAAGTACGCTATTAACTATTAACGTACCTGTCTCTTCCGAAACGAATGAGTACTACTCTCAGAGACACACTAATCGTTCCTTCTGAGTCT
+
<:AA<@@BBB@9>;555;9:;;>>>9<AB@CBBBBB?A>ABBBDBB?BB?A?BB@??CCE3C?A==??997<=@7@@BAAA@0@B<A;@@A7@AB?;;9@@@@??7>>BB>BBC=??BBBBBBBCCBBAAAD@BBBB@DAAABBBB?B@B@?8::AAABBB@BBBBAA:??<999;=:::<4:783:<<=>/=A==898AAAAA8;7;@AA1819?AAA?A@:000<6;48>?8:AB=B@BDBBA>>BAA=@?<<<888:;;AB=?;;?=@=A>?>>BA999
@ATNG8:03888:00298
GATGGTACAGACGTGACAGAGCGCCAGAAGATCAGGAACTCTAGAAGAATTCAGATTTTTAACACGAGAGTAAACGTAAAAAGAAGGTTTTACAAGACTCACGTTAAACAATATTGCAGCAGTACGCACACAATCGAAGCGCAGTAAGGATGGCTAGTGTAACTAGCAAGAATACCACGAAAGCAAGAAAAAGAAGTACGCTATTAACTATTAACGTACCTGTCTCTTCCGAAACGAATGAGTACTGCGTCTCACTCTCGCCTACCATCGTTCCTTCTGAGTCT
+
:<BC9;;?>>;;;;;;;<=@@AABACBB?CCBAAA?B>>>@AA@A=99298=<876===*=4<<>@AA?@?HD7=<88898(8968<:==.===65;5:?>==>087(59699<39:<:=?>??B@@A@ADC=???A=>>>====>9=:>8819=;;;?>?;>A???A=8838>?9>><==8===:;;;;;*:=8=???@A@??<@<A?>>7;7;>???;?<<>??A7=:=CC7>8868?A=>>?;;8::@AAA:::?><<:=@@;AAA=;7;;=<>AAAAAA>
@ATNG8:03893:00268
GATGGTAGTGTGTCTCTGAGAGTAGTACTCATTCGTTTCGGAAGAGACAGGTACGTTAATAGTTAATAGCGTACTTCTTTTTCTTGCTTTCGTGGTATTCTTGCTAGTTACACTAGCCATCCTTACTGCGCTTCGATTGTGTGCGTACTGCTGCAATATTGTTAACGTGAGTCTTGTAAAACCTTCTTTTTACGTTTACTCTCGTGTTAAAAATCTGAATTCTTCTAGAGTTCCTGATCTTCTGGTCTACTACACTGTACTCTACCATCGTTCCTTCTGAGTCT
+
AACCABAABBDEED@BBCBBBBBCBBABBBBB>@BBC;CC?B?CCCCDDD?EDAAA?C?CDCC?D?DDDD@BBDD?BACCC1CC?AABC>CCBB?BCC?BC>BABBBC@CCBBBCCC?CCD=A?BCBBBBBC?DBAB?BABBCBABCBBBBBBBB>BBB?CB>B=>>DCCCECC@DCCCC;CAD@CCCCC1BCCCC<CBCCDDCCBB:?>>?1?BBBC?B?BC?CCBCCCC=A=AABDCC<>>B?BBBBCCCAA@BCCCBBBCBB?BAABB?A?A?AABBBB77
@ATNG8:03894:00252
GATGGTAGATATATGCACGCTCTACCAGAAGATCAGGAACTCTAGAAGAATTCAGATTTTTAACACGAGAGTAAACGTAAAAAGAAGGTTTTACAAGACTCACGTTAACAATATTGCAGCAGTACGCACACAATCGAAGCGCAGTAAGGATGGCTAGTGTAACTAGCAAGAATACCACGAAAGCAAGAAAAAGAAGTACGCTATTAACTATTAACGTACCTGTCTCTTCCGAAACGAATGAGTACGTGTGACGTACGTGAGCTACCATCGTTCCTTCTGAGTCT
+
:>@@@CDBBBBBBBBBBBBCBBCBB@BBB@CBCBBB?B?AAA>>?A>AA?B?BBB???>?/?;@@@;;;BBAAA6<<:;;;;*;>=>>@AA4BA@7;B<CBDCCD@C@BB@BBD?BBBBCCBCDCCCFDCBB@BBBA>@???:::C?C@D@@;@@@>>BCC????BAA=AA<000,00;7<17/8188888(/6/6///6<=//-/5<=<<7=9AADCC?BB;;9??3:6:AD;BBD<??@@@@997BB>CCBBB?>>B>::@00,/>==:<B@?365?>;;//
@ATNG8:03895:00280
GATGGTAGTATATCGCGTCGCTATCCAGAAGATCAGGAACTCTAGAAGAATTCAGATTTTTAACACGAGAGTAAACGTAAAAAGAAGGTTTTACAAGACTCACGTTAACAATATTGCAGCAGTACGCACACAATCGAAGCGCAGTAAGTATGGCTAGTGTAACTAGCAAGAATACCACGAAAGCAAGAAAAAGAAGTACGCTATTAACTATTAACGTACCTGTCTCTTCCGAAACGAATGATACACACTCTCATATGACACTACCATCGTTCCTTCTGAGTCT
+
9::;5;=DCDDCBBBCCCCBCCDCC?CCC@CIJBBA@B@BCCBBBC?CA796:@:99AAA3B?BBBBBCBBBBA8??:;;;;*;C@B5;<<-9CA=BA@@CCDCD?B>AC@CBC?BBBBCCFCBBBCBBCCC@BCBB>AABBCCAC?CCCBB>AABBBBBB?BBBBBB@BB??>;5:::::/9:94:;?@A/=@9@///==@@A=B:==@A<@<AACDC@BBA@@@>294:@@;BFE>??BBBCBBBB>=888>>A=>>A??>>;>>?=A>A@B>AABBB>??
@ATNG8:03902:00250
GATGGTAGGCGTGTGAGAGTCTGCCCAGAAGATCAGGAACTCTAGAAGAATTCAGATTTTTAACACTGAGAGTAAACGTAAAAAGAAGGTTTACAAGACTCACGTTAACAATATTGCAGCAGTACGCACACAATCGAAGCGCAGTAAGGATGGCTAGTGTAACTAGCAAGAATACCACGAAAGCAAGAAAAAGAGTACGCTATTAACTATTAACGTACCTGTCTCTTCCGGAAACGAATGAGTACAGAGAGTACGATATGTCTACCATTCGTCCTTCTGAGTCT
+
44;;056;9=BB;965;;;?;;;;;4;DB@B@@B??;@;>?>@9:9>BB?B??@<99999'8/7>733<@<==CC9>>87666'6515799(222+...3.....(..35/588355576799555;2228:45555/588-----(-04.2,266699::5:::7995>C;>//*.//.;0877..5222$255887785751946977296;9///5===;99957+/*.:475927558./.3357=>98<=?>==@@666;7//)/6665:)669775:;
@ATNG8:03910:00250
GATGGTAGATATATGCACGCTCTACCAGAAGATCAGGAACTCTAGAAGAATTCAGATTTTTAACACGAGAGTAAACGTAAAAAGAAGGTTTTACAAGACTCACGTTAACAATATTGCAGCAGTACGCACACAATCGAAGCGCAGTAAGGATGGCTAGTGTAACTAGCAAGAATACCACGAAAGCAGAAAAAAGAAGTACGCTATTAACTATTAACGTACCTGTCTCTTCCGAAACGAATGAGTACACATCGTCGTGTCGTGCTACCATCGTTCCTTCTGAGTCT
+
<<<<5995955;99=@@?969<???=A@@7>?C???<@>@@?@@??8<A;?;>B=88CCC.A:@>>>>>?@BDC6=7::;;;*;@>@5999&5>>7<9595::=<8<9<<045;49=@?AAACC@BBB@@@C?;;;@?B@@9977/)0*///)/6889//-0---//83860666(/-877.6-/.././.#/9492257:@AA8:7869:4;7==@@@?AB@A@=<6;4;;;57<=6877BBBBBBCC<==588?>==<777@A=B999>?C=B?B><<:9//
@ATNG8:03917:00279
GATGGTAGATACTCGCTGATACACCCCAGAAGATCAGGAACTCTAGAAGAATTCAGATTTTTTAACACGAGAGTAAACGTAAAAAAGAAGGTTTTACAAGACTCACGTTAACAATATTGCAGTAGTACGCACACAATCGAAGCGCAGTAAGGATGGCTAGTGTAACTAGCAAGAATACCACGAAAAGCAAAGAAAAAAGAGTACGCTATTAACTATTAACGTACCTGTCTCTTCCGAAAACGAATGAGTACTACTCTCAGAGACACACATCGTTCCTTCTGAGTCT
+
BBBB@CCCEAABA@>>99;ABDDBCC6B@@=?CA?@@6:29@@<<9927?8??BBB@@@??>'=3699555;;552)26@?@BBB(@>><?=>=7@B@8=A;ADEBBB@C@??<?@?499>>>ABB??@BCAAAD@B;@?2::89;97947:>=B@B@@@==::7;?@?@@<?>:=8818:8675&2222'268889&555?9>@@AAA<?:;::;>D<>==>A=@A@=;66)/)////&.;;6888<;==?==@>>@@ABACBBBDCBBBBA<>9>?>>?ABB??
@ATNG8:03918:00255
GATGGTAGCATCATGCATATCTCACCAGAAGATCAGGAACTCTAGAAGAATTCAGATTTTTAACACGAGAGTAAACGTAAAAAGAAGGTTTTACAAGACTCACGTTAACAATATTGCAGCAGTACGCACACAATCGAAGCGCAGTAAGGATGGCTAGTGTAACTAGCAAGAATACCACGAAAGCAAGAAAAAAGAAGTACGCTATTAACTATTAACGTACCTGTCTCTTCCGAAACGAATAGTACGATGAGATCTCGTGTGCTACCATCGTTCCTTCTGAGTCT
+
44==8<@;66<@<955<?<55555=7;:>99=?@??<?>A@@???B?BA=@=00/98999)3.366555;8<:8/;>BA@B@1@@=@>@AA9@CCA9;9BDD@?@?B?BB@DCC?BCBCAABCCCCCBCBBB?BBBC?BBCBCCCC?EAE:::;BBABBBB?BABABB?CC?BBB<?;==<4866///////%-62----87<@?;?=C;==:A=DABBC@DDB@A?A=@;??B>AAB?BBBBCBCBCC;::AAA@@@::;:>>@<A???C?B??;@@BBB;;;
@ATNG8:03870:00344
GATGGTAGGACGAGCGTCTGAGAGGTACTCATTCGTTTCGGAAGAGACAGGTACGTTAATAGTTAATAGCGTACTTCTTTTTCTTGCTTTCGTGGTATTCTTGCTAGTTACACTAGCCATCCTTACTGCGCTTCGATTGTGTGCGTACTGCTGCAATATTGTTAACGTGAGTCTTGTAAAACCTTCTTTTTACGTTTACTCTCGTGTTAAAAATCTGAATTCTTCTAGAGTTCCTGATCTTCTGGTGAGATATGCATGATGCTACCATCGTTCCTTCTGAGTCT
+
<BBB?@;@=B@@A666>@?BBBBE?AAABCBB>@@BC>CD@DACDCCCCB@BCCCC?A<ABAA?BACCBBCBBCH@BAAA@2AA<@?BB<@@AA=A?C?BC:;;ACDM@CCCDBBBC@CCD?C@FC:99AAA=ABBB?BBBBBBBCCBBBCBB@A>ABA=@C=?=?ABCBBCBC;@;;;;.;>A5<;;<;*;AAAD<A;<;A@B@@@4:999'9====:>=AB?BDBBBFF@B?BBBCBC@B@B?A;;;?@@?@@@@;;;;<;?@<@@@?@=@?B?CBB@@?<0
@ATNG8:03871:00309
GATGGTAGAGTATCATGTGTATCTCCAGAAGATCAGGAACTCTAGAAATTCAGATTTTTAACACGAGAGTAAACGTAAAAAGAAGGTTTTACAAGACTCACGTTAACAATATTGCAGCAGTACGCACACAATCGAAGCGCAGTAAGGATGGCTAGTGTAACTAGCAAGAATACCACGAAAGCAAGAAAAAGAAGTACGCTATTAACTATTAACGTACCTGTCTCTTCCGAAACGAATGAGTACTGTATCTATGTGTGCGCTACCATCGTTCCTTCTGAGTCT
+
B<<<9==>CDCCCDCCCCCBA@BBC?BCB?BAB@@@AC@CCCCCCCD>D@BAB@@???0?:@@A;;<CCCCF>CB;;;;;*;B>A2;;;.;CC?CBABCDDDC?C;?@?DDD>BBBBBBBBABBJCCCCC@CCBB@BA@?@@BA=A?A9:7;BBBBCCC?BCBBBB?BB<@?@488???9@>:5:==>?/>>;?888A@@@A8;7;A@@:=:=@BBB?BBBBBBC?B@DCC>CBC?AACBBBAABBBBCB=>>@D===>@@@@=@@@==7<4:188;>>>??
@ATNG8:03871:00313
GATGGTAGGCGTGTGAGAGTCTGCCCAGAAGATCAGGAACTCTAGAAGAATTCAGATTTTTAACACGAGAGTAAACGTAAAAAGAAGGTTTTACAAGACTCACGTTAACAATATTGCAGCAGTACGCACACAATCGAAGCGCAGTAAGGATGGCTAGTGTAACTAGCAAGAATACCACGAAAGCAAGAAAAAGAAGTACGCTATTAACTATTAACGTACCTGTCTCTTCCGAAACGAATGAGTACGTGTGCGACGTGTCTCCTACCATCGTTCCTTCTGAGTCT
+
ADDC@C@@?ACCEIDDBBCBCBCCC?CDC@CCCCBA?A?BBBCBAB<BA?C?AABBBBBB1B?BBABBBCBBBB=B@@AA@@.@@9?29991:;@<A==<BACA=9=;AA;<<=:>>>>>A>>>>>>>>AAA;AAAA:?>>>>>>>;?9<<=:>>>>>@>>:>A>>=A7==:??A;<:777.897388888*//+/=@@C???A;A<AAAA:@;??>==9=@A>>=>;A;AAA7>>@:???@==<<>>;<==B>>>@@BA@:=>@;A:8:868;A=BA><>@>>
@ATNG8:03871:00318
GATGGTAGTACATGATAGACGACACCAGAAGATCAGGAACTCTAGAAGAATTCAGATTTTTTAACACGAGAGTAAACGTAAAAAGAAGGTTTTACAAGACTCACGTTAACAATATTGCAGCAAGTACGCACACAATCGAAGCGCAGTAAGGATGGCTAGTGTAACTAGCAAGAATACCACGAAAGCAAGAAAAAAGAAGTACGCTATTAACTATTAACGTACCTGTCTCTTCCGAAAGAATGAGTACTGCGTCTCACTCTCGCCTACCATCGTTCCTTCTGAGTCT
+
;=@B?A=CCABBBBBA>?@@99956.5=B8ABBCCDAC9;9?;:39337,78889;;;;;;#549;>?@>=<@?>2;455555$5;5:.555&5::8=;;;=@A@@>A?BB>AAC@BB@?AC?BDBBBBBBBBB@CCBB?BAA@@@::6;?CAA=@C@@@A;93998>>@;@?6;;;8?>???9;>917;==>?'=A:;:;=???@@:?:>>=@<A<@BJDC?A@ABBBB=?=?AC=BD=@?CBBBBBBC9;;BBBBBCCBDC@CAA?AAABC@B@C@BCCCE@@@
@ATNG8:03873:00319
GATGGTAGTGTGTCTCTGAGAGTAGTACTCATTCGTTTCGGAAGAGACAGGTACGTTAATAGTTAATAGCGTACTTCTTTTTCTTGCTTTCGTGGTATTCTTGCTATTTACACTAGCCATCCTTACTGCGCTTCTATTGTGTGCGTACTGCTGCAATATTGTTAACGTGAGTCTTGTAAAACCTTCTTTTTACGTTTACTCTCGTGTTAAAAATCTGAATTCTTCTAGAGTTCCTGATCTTCTGGATAGCGACGCGATATACTACCATCGTTCCTTCTGAGTCT
+
5==>:CCBBCBCA;666=@BBBBBBC::0;00,0@A@<AC@D@CBCBCCC@EECBB@D@CBBB@CACBBBCCCCB=@@EGD1A@=@@CB=BGCC@BDGACC?CCDCCC=BBBDFBBB?BBB?B@DCBAAABB>BBBA<CCBBBBBBCCBBBAABB?CCC?CC@C?B@AABCCCD@CBB@@4>9=;?>???0?CCCC=CBCCCCBBAA5;;:;.;@@AC@D@CC@BBBBAAA?A@CCACCC?BBC?CC99:C@ABB@@@AAAAABB?AAAAA=@>@>ABCCCB??
@ATNG8:03878:00336
GATGGTAGAGAGACTGTAGCGCACCCAGAAGATCAGGAACTCTAGAAGAATTCAGATTTTTAACACGAGAGTAAACGTAAAAAGAAGGTTTTACAAGACTCACGTTAACAATATTGCAGCAGTACGCACACAATCGAAGCGCAGTAAGGATGGCTAGTGTAACTAGCAAGAATACCACGAAAGCAAGAAAAAGAAGTACGCTATTAACTATTAACGTACCTGTCTCTTCCGAAACGAATGAGTACGTGTGCGACGTGTCTCCTACCATCGTTCCTTCTGAGTCT
+
@<<A?CCCCCCCCCBBBCCCBBAAA=@ED?CCAAAA?B?BBBABBB?@B>B>ABABBBBB3A=AA@>@AAA?>?5==99:::*:C>D=BBA9ACEBCBBCBBBBB?B@BB?BBB>BBBBCCBCCCCCCBBBB?BBBB>BA@@@@@B=B@DBB=AAAACCCC?AAAAAA@BC<>>=8:99:<4898798899+/95:///<=@BB<B;@@@@:?;?ACCC?CBBBBBB=A>ACC>BAA?AAAACCD@@@>??@BA@??AAAA;AAD<==>>A?C?C?CCBAA?>>
@ATNG8:03880:00318
GATGGTAGTGTGTCTCTGAGAGTAGTACTCATTCGTTTCGGAAGAGACAGGTACGTTAATAGTTAATAGCGTACTTCTTTTTCTTGCTTTCGTGGTATTCTTGCTAGTTACACTAGCCATCCTTACTGCGCTTCGATTGTGTGCGTACTGCTGCAATATTGTTAACGTGAGTCTTGTAAAAACCTTCTTTTTACGTTTACTACTCTGTTAAAAATCTGAATTCTTCTAGAGTTCCTGATCTTCTGGAGATACACATGATACTCTACCATCGTTCCTTCTGAGTCT
+
;==>7<695;;;;;;=======<<::::443839344/4:5;5:>>@9669;;@>=:B<695<0616=<99//--(--999$--(//;;1<<55.555.59.55444549<;;;=?@:@==?=7A;B=C@AA=A@@?=BAAA;99@@=@@AA;;?75954997<2894545;9;7<@@@@@+?8<.55555$55<<<2;-,,,,,,,/)////$/445<8>:>>9665554:5:39444;;38:<6;;999BAA@CBA???>>>??:=/0-:6808+-,6:8-//
@ATNG8:03881:00323
GATGGTAGTCTCAGATAGTCTATAGTACTCATTCGTTTCGGAAGAGACAGGTACGTTAATAGTTAATAGCGTACTTCTTTTTCTTGCTTTCGTGGTATTCTTGCTAGTTCACTAGCCATCCTTACTGCGCTTCGATTGTGTGCGTACTGCTGCAATATTGTTAACGTGAGTCTTGTAAAACCTTCTTTTTACGTTTACTCTCGTGTTAAAATCTGAATTCTTCTAGAGTTCCTGATCTTCTGGAGATATCATCAGCGAGCTACCATCGTTCCTTCTGAGTCT
+
@@A@7;;BBAAADB;=;C;65?@AAAAAAAAA?AB@A5@C?C@BBDC:;<?@@BBA4:59:<=8>:>CBBB;90@000?>>,//*/89;8936>165=8==8=B@??@8:9B@@@B>@@B6;6;BABCCAA=@BBA@CBBCCBBAEEDBBBA@A<????AB;?<?ACD;::@@;@:;;;.:<@<==@@@,AB@BC>BBCBB@@9992::;.9=?9:2:;>B=@AAA@??;@499>?BB@CCC@CBBBBAAA;<;@@@?@@@@A=999AA=A?B<>>?@>>77
@ATNG8:03882:00318
GATGGTAGCGCACACATAGATACAGTACTCATTCGTTTCGGAAGAGACAGGTACGTTAATAGTTAATAATACGTACTTCTTTTTCTTGCTTTCGTGGTATTCTTGCTAGTTACACTAGCCATCCTTACTGCGCTTCGATTGTGTGCGTACTGCTGCAATATTGTTAACGTGAGTCTTGTAAAACCTTCTTTTTACGTTTACTCTCGTGTTAAAAATCTGAATTCTTCTAGAGTTCCTGATCTTCTGGATAGGCGACGCGATATACTACCATCGTTCCTTCTGAGTCT
+
=ACC@CCBBAAACCBBABB@A::;<555<:9:79?=<<=<:A;000////29::BB?B?AAA=+.*..(---5888:233333$3;68333(38994?;;6;C@CCCCBD@CBBBBBBC=@@B>A>BBBB<;;C@CBCB@CCCBC@A@BBCCDDD::8;@@?AA=A<@A@000;;;8==FDD9A<@299999$95@@A=BAA???A:9:2::;:*:>>@@<>9>@=@AABBAB@C@DCBCCC?BBC>BBAA=ACFCBBAGDCCBBBCC@CCBBB?A?A<??AABBBA
@ATNG8:03883:00333
GATGGTAGCATCATGCATATCTCACCAGAAGATCAGGAACTCTAGAAGAATTCAGATTTTTAACACGAGAGTAAACGTAAAAAGAAGGTTTTACAAGACTCACGTTAACAATATTGCAGCAGTACGCACACAATCGAAGCGCAGTAAGGATGGCTAGTGTAACTAGCAAGAATACCACGAAAGCAAGAAAAAGAAGTACGCTATTAACTATTAACGTACCTGTCTCTTCCGAAACGAATGAGTACAGAGAGCACACGTGTCTACCATCGTTCCTTCTGAGTCT
+
@BCC@DDCCCCCCCBBDGCBBBCCB?BCC@BAAAAB?A?BBBBBBD?BA>B?BBB??DDD*94:=8<<=CA???4=@;;;;;';<<<5555&5<<8=969;?EDD@C@CB?AAB?BBBABCCCCCCCCCCCC?CCCC?B???BBBB?A?A::6:AAABCCD@BBBBCB=AA>AA@<@A===4:::3;?@@@/AC<A888CBBAA<?<@??E<>;>ACCC@CCBBABB?A@CCD=BBB<??BBBBBCB@@?@@A@@AAAA=>>??<A@@@@:>;@5::?:::;;
@ATNG8:03887:00325
GATGGTAGTACATGATAGACGACACCAGAAGATCAGGAACTCTAGAAGAATTCAGATTTTTAACACGAGAGTAAACGTAAAAAGAAGGTTTTACAAGACTCACGTTAACAATATTGCAGCAGTACGCACACAATCGAAGCGCAGTAAGGATGGCTAGTGTAACTAGCAAGAATACCACGAAAAGCAAGAAAAAGAAGTACGCTATTAACTATTAACGTACCTGTCTCTTCCGAAACGAATGAGTACAGAGAGTACGATATGTCTACCATCGTTCCTTCTGAGTCT
+
5>???CBFEAAACCCCCCCCCCCCC?BBD@CCD@A@?A?BCBBCCC>AA?B@AAB@@@@@0AAGEDCCCCCBBB;?C;;;;;*;C>B5;:;&5?<3;@A<>BCBB=?=?B?CCC?ABBBDAABCCCDBBBCC?CDCC?BBBBA@@B?D@DBB=BDBBACCC?ABBBBB@CB?B>?8=;0000*000*/////(-628///99A<><>>B>==;@<@ACCB?BBBABBB@B?BCC@BBB=???@CA@ABDBBBBBBCBBBCBA?<<C;AA>??<A=A<@@>>>=<=
@ATNG8:03896:00345
GATGGTAGTGTCATATGAGAGTGTGTACTCATTCGTTTCGGAAGAGACAGGTACGTTTAATAGTTAATAGACGTAACTTCTTTTTCTTTGCTTTCGTGGTATTCTTGCTAGTTACACTAGCTATCCTTACTGCGACTTCGATTGTGTGCGTACTGCTGCAATATTGTTAACGTGAGTCTTGTAAAAACCTTCTTTTTACGTTTACTCTCGTGTTAAAAATCTGAATTCTTCTAGAAGTTCCTGATCTTCTGGACGACGCGCACTGACACTACCATCGTTCCTTCTGAGTCT
+
;?;>:>BBCB966<BAABBBB@@@BA?AA896<?;;>6>?4676;>;;::8444444(3-3339-4.44433:<<5::254<<<+55=4535=4::9727//)/7)//56==:=666<<@@@?>A;@;A@@>@959=9=9998=?>:;:<<<<<:<@:::74747==>B;>?@695<=<7;44444$57;5;;=>>+66@??4>6////////)////$/545;7;:??94////)/;5;6;9:<99248=9>?@;>@>666<<AACCCCBB?BCBBB?A?B>@@@BB?@9
@ATNG8:03898:00302
GATGGTAGCTCGCTGATGATATCTCCAGAAGATCAGGAACTCTAGAAGAATTCAGATTTTTAACACGAGAGTAAACGTAAAAAGAAGGTTTTACAAGACTCACGTTAACATTATTGCAGCAGTACGCACACAATCGAAGCGCAGTAAGGATGGCTAGTGTAACTAGCAAGAATACCACGAAAGCAAGAAAAAGAAGTACGCTATTAACTATTAACGTACCTGTCTCTTCCGAAACGAATGAGTACTATAGACTATCTGAGACTACCATCGTTCCTTCTGAGTCT
+
::9=:>@@A=A<<BBBAABBBB@C@@DEF>?@ACAA?A>A?<8977/3<496;>=?=?>=,>878588;:889907799999'99292555'5>>:<;<?=<<>>;>;BA@<@A=AA??A;;<CA@@BCBAA?A;::6::@AAAAC40+000*0>=;??;@<AA@@@@;>=@BBB597AAC17894:::::*::4;888AAA??;?;===@<@=ACEED?CAAAA@@>B>BBB:A>=<>CDDDC??:====///8@@@AA??>BC?BBABB?B?B?BBBBAADC
@ATNG8:03900:00322
GATGTAGTGTCATATGAGAGTGTGCTCATTCGTTTCGGAAGAGACAGTTACGTTAATAGTTAATAGCGTACTTCTTTTTCTTGCTTTCGTGGTATTCTTGCTAGTTACACTAGCCATCCTTACTGCGCTTCGATTGTGTGCGTACTGCTGCAATATTGTTAACGTGAGTCTTGTAAAACCTTCTTTTTACGTTTACTCTCGTGTTAAAAATCTGAATTCTTCTAGAGTTCCTGATCTTCTGGTCTACTACACTGTACTCTACCATCGTTCCTTCTGAGTCT
+
ACCCBBBCCBBBCCCCCCCCCC???ADCC?@ACC>BB?B?CBBBCCCC@CBBA@C?CDCC?C@CCCCBBBBB?BBDDD5BC=@@AA<ACCC@CBB@BC@BCBCBC@CCCCBBBD@CCC?B?DCBABBBB?BDBB@BCCBBBBBBCCCDB?==399=9==6:6:ABCBBABA995555&58>755559(9@?=?696:<>>5559.4444$4<@@@@B@BB?CBBAAAA?B?BBADCC=B?A=A@@@BBAABBABBBAA@DCC@CAABB@CACACBBAAAAD
@ATNG8:03911:00322
GATGGTAGCCTCTGCTCTGACTCTCGTACTCATTCGTTTCGGAAGAGACAGGTACGTTAATAGTTAATAGCGTACTTCTTTTTCTTGCTCTCGTGGTATTCTTGCTAGTTACACTAGCCACCCTTACTGCGCTTCGATTGTGTGCGTACTGCTGCAATATTGTTAACGTGAGTCTTGTAAAACCTTCTTTTTACGTTTACTCTCGTGTTAAAAATCTGAATTCTTCTAGAGTTCCTGATCTTCTGATACACTCATGTGCACCTACCATCGTTCCTTCTGAGTCT
+
BABB@BCCD?CCCCDGCCBBBBCCCCBBABBBB>A9996<C?C@BBCCGCD@DBBBB@C@BCCC?B?BCCCCCCCC?BCCCC1BB?BBBBBCBBB>AAB?CC?ABADBC@BCCCBCCD@AAA<??AAABBBBC@BCCC?CCBBCDBDAAAADBBBB?B>><>A>B?BBCCCCDCC>B;;;;.;=A=BBBBB2BCCCC>CGCBBBBBBC?CCBC5BCCDD@C?CC?AACCCCC?B?@@ABBB>A@CCCCCBBBCAAAAAA@@=?@@=@@ABB@B@C?CCBBBBBB
@ATNG8:03871:00389
GATGGTAGCGCGACGAGCGTAGACCCAGAAGATCAGGAACTCTAGAAGAATTCAGATTTTTAACACGAGAGTAAACGTAAAAATAAGGTTTTACAAGACTCACGTTAACAATATTGCAGCAGTACGCACACAATCGAAGCGCAGTAAGGATGGCTAGTGTAACTAGCAAGAATACCACGAAAGCAAGAAAAAAGAAGTACGCTATTAACTATTAACGTACCTGTCTCTTCCGAAACGAATGAGTACGATGAGATCTCGTGTGCTACATCGTTCCTTCTGAGTCT
+
>BBB9C;@ABCCICCBBBBBB@@@B<BAA=@A@???>A=ABC797C?BA9?;898>ABBB3@8>><CA>>=AAA:;:A<>==+<<7<7<==9BC?@996?<@@@?<A?AD@CBC?BBBBBBCCCBBCCCBBB?BBBB<@889@@AA>A?A??=@DBABC??;???AAB=@A:00/,//<>A5;::4888888%/737///77>?@9<89<==;?=CCDCB?BBAAABB>A>ABB>BBC????BBB@?BABA@@@@@@BAB>>==::;===A;?;?9==?>>?>>
@ATNG8:03874:00386
GATGGTAGTCTCAGATAGTCTATAGTACTCATTCGTTTCGGAAGAGACAGGTACGTTAATAGTTAATAGCGTACTTCTTTTTCTTGCTTTCGTGGTATTCTTGCTAGTTACACTAGCCATCCTTACTGCGCTTCGATTGTGTGCGTACTGCTGCAATATTGTTAACGTGAGTCTTGTAAAACCTTCTTTTTACGTTTACTCTCGTGTTAAAAATCTGAATTCTTCTAGAGTTCCTGATCTTCTGGCTCTCGTAGACAGATACTACCATCGTTCCTTCTGAGTCT
+
B;;9<@=BBCCCDBCCCCABCCBACBBBBBBB>ACCD>CC@C@CCCCBBB?ACAAB>B>BBBB<@?ABCCBBBCB?BCBBB2@?8?>@@9<?CB?BBB?BA8;;ABCI@CCCCBBBD@CBA?C@CCBB@@@B?ABCC?BBBBB@@@CBBBBBCBA?A??=?D=B=??BBCCCCC=A;;;;6;>C>A@@@@0@BBCC>BBCBBBBABC5;;;;*;;:;><@?BB@CCCCBAB@D@BAADDE@CAC@BCA@@BB@A@ACCCCBBBBB?BBBBB?B@C>AABBBCBB
@ATNG8:03875:00388
GATTAGTGTGTCTCTGAGAGTAGTACTCATTCGTTTCGGAAGAGACAGGTACGTTAATAGTTAATAGCGTACTTCTTTTTCTTGCTTTCGTGGTATTCTTGCTAGTTACACTAGCCATCCTTACTGCGCTTCGATTGTGTGCGTACTGCTGCAATATTGTTAACGTGAGTCTTGTAAAACCTTCTTTTTACGTTTACTCTCGTGTTAAAAATCTGAATTCTTCTAGAGTTCCTGATCTTCTGGACAGAGTGTGCAGATACTACCATCGTTCCTTCTGAGTCT
+
99939:;9AAB@CBCBCBBD=>>BBBBBBB?BCDE>BB?B?BBBBCBB?CBAA@?A=AABDAFADAAAABAAB>BCEEE5CC>@ABB=AAAA=CCC@BB?BAB@00-0@@@AAA@@>>>-0-0@@@A@AC@DDCB@CBCCC@A@AAB@@@A@@<@??;?@<@=@@BBBBBBC?A;;;;.;5;>;<<;;*;ABAB;ABBBBB;;:A?A@BB1BBABB@E?CB?BBBBBBB@D@BBAAA@8::B@DDDCC;;;@BBBBCCBCBCD?CBBBBAB@B@BCBBBB@@
@ATNG8:03882:00363
GATGGTAGGACGAGCGTCTGAGAGGTACTCATTCGTTTCGGAAGAGACAGGTACGTTAATAGTTAATAGCGTACTTCTTTTTCTTGCTTTCGTGGTATTCTTGCTAGTTACACTAGCCATCCTTACTGCGCTTCGATTGTGTGCGTACTGCTGCAATATTGTTAACGTGAGTCTTGTAAAACCTTCTTTTTACGTTTACTCTCGTGTTAAAAATCTGAATTCTTCTAGAGTTCCTGATCTTCTGGGCAGACTCTCACACGCTACCATCGTTCCTTCTGAGTCT
+
4999.55<:?666?==@?=BBCCCADCGCBBF@DCBB=CB@C@DCCBCIKFEBBBC@IAED<;8;?BBBBBBCFD>BADDL3CC;;:BB=@ABC@CDD@CC?BBCCCD@BBCAA@BB:;;B@CAFDCCBBCD@B;;;>A;;;CBCBBDC@@@@@F@BBA?BB?A=99999A@@@=?::;;-:;A=CCCCC5BCCFD>CAAABBB;;;?BA@A0A;<9C?C?CB@B::9@@@=A>ABBBAA=??BB:@BB@@@BABAAA@000AA=A?A@A6;4:;;:9@@888
@ATNG8:03886:00386
GATGGTAGTATCTGACACTCTGTCCAGAAGATCAGGAACTCTAGAAGAATTCAGATTTTAACACGAGAGTAAACGTAAAAAGAAGGTTTTACAAGACTCACGTTAACAATATTGCAGCAGTACGCACACAATCGAAGCGCAGTAAGGATGGCTAGTGTAACTAGCAAGAATACCACGAAAGCAAGAAAAAGAAGTACGCTATTAACTATTAACGTACCTGTCTCTTCCGAAACGAATGAGTACTGTATCTATGTGTGCGCTACCATCGTTCCTTCTGAGTCT
+
@CBC?CCABB;69>BBCCBCBCCCACCC?CCCB998:=@@CCCCC@BB>B@AA@BBBA8B@BBBABBBC>=<7;?@@ABB2AC?C?CCC<CFEBFBBCCCCAA?B@BB?BBB=AA@?BDDC@@@CCCCDD@CB>>:?AA@AA@A>A@BCF@BCABBCBA?ADCBBB@BA<@@@9;;=>=4;::7::::;+:><A888@?@?@<@<@A@@=@<@ABBC@CB???CC<>;?@@;ABB?BBBCCBB>BBBBA@=>=@@>>>?AAAA<AAA??;>8=5;;;;;::;
@ATNG8:03887:00395
GATGGTAGGCGACATACATACGCGCCAGAAGATCAGGAACTCTAGAAGAATTCAGATTTTTAACACGAGAGTAAACGTAAAAAGAAGGTTTTACAAGACTCACGTTAACAATATTGCAGCAGTACGCACACAATCGAAGCGCAGTAAGGATGGCTAGTGTAACTAGCAAGAATACCACGAAAGCAAGAAAAAGAAGTACGCTATTAACTATTAACGTACCTGTCTCTTCCGAAACGAATGAGTACTATGTAGAGCTCTATACTACCATCGTTCCTCTGAGTCT
+
<==B@AAC?>:66><=<>?>>DC@A=A9:45=;;:;04.44333885//(/(/89<=>>=+<7666;<<<<<<B::=999;;*;>@D@BBC9CBB?AB@@@?A@?1913717;848;;=>==BCCC:96<<@8>?>>:>?=<<>8919;=9404:<<985=9<?:88;17;500/)/-88:/--/(..777)6628222555898<4;;;;6;4:7;;?;?==<888-3-3::1;<<8;<=:88;3777??9<;>?>=767@@@A;AA@==9=,/////565:
@ATNG8:03888:00388
GATGGTAGTAGTACACTAGTCATACCAGAAGATCAGGAACTCTAGAAGAATTCAGATTTTTAACACGAGAGTAAACGTAAAAAGAAGGTTTTACAAGACTCACGTTAACAATATTGCAGCAGTACGCACACAATCGAAGCGCAGTAAGGATGGCTAGTGTAACTAGCAAGAATACCACGAAAAGCAAGAAAAAAGAAGTACGCTATTAACTATTAACGTACCTGTCTCTTCCGAAACGAATGAGTACTGTATCTATGTGTGCGCTACCATCGTTCCTTCTGAGTCT
+
=@@B;@;;;;@CB@B;;=<<<BAAB@CCD@CBBBA@>@@CB@A@@@@CD?C?BA9:8899'9=BBBBBA=>:99+9@AABB@0@@492599'59>8@@;?;?;>C@B?BB?B??<??AABCBBBCCDCCCCC@BAAA@BBCCBBBB>B?AAA?AAAAABAA>AAA>@>:00,0:53:92222&5221577878%/5/3/..33=>;;;:::<=5=:=>CCC?BB??@???A<99927??=BBCCCB??BB@>>>>>B>==@@@A??@:@A>>>:>08.529799?>
@ATNG8:03892:00376
GATGGTAGCATCATGCATATCTCACCAGAAGATCAGGAACTCTAGAAGAATTCAGATTTTTAACACGAGAGTAAACGTAAAAAGAAGGTTTTACAAGACTCACGTTAACAATATTGCAGCAGTACGCACACAATCGAAGCGCAGTAAGGATGGCTAGTGTAACTAGCAAGAATACCACGAAAGCAAGAAAAAAGAAGTACGCTATTAACTATTAACGTACCTGTCTCTTCCGAAACGAATGAGTACGAGAGTCAGAGCAGAGCTACCATCGTTCCTTCTGAGTCT
+
5<<<@EDCB:66@?;??DBBCBBBB?A@A=?@AA9889<??>>>==@CC>A>@@@?BBBB.:1575.....77707<?>>>>,>@;9;@<@0<@=9=B=AAABAA=C?BA=@@@;?@@?@@AADCAAACCCB@BB;:5:=?>@ABB?C@D@@?@CCBCCBB?BBBBBB<@@:::9;?<9:</7794556566%/837/./77??=;=::8;<6B=?>BBB?BCBBABB?B?CCB=ABB=??DCCDBBB@<;>>C?>>>CG===A@@=?>==A8<1:0888::;;;
@ATNG8:03900:00362
GATGGTAGCGCGACGAGCGTAGACCCAGAAGATCAGGAACTCTAGAAGAATTCAGATTTTTAACACGAGAGTAAACGTAAAAAGAATGGTTTTACAAGACTCACGTTTAACAATATTGCAGCAGTACGCACACAATCGAAGCGCAGTAAGGATGGCTAGTGTAACTAGCAAGAATACCACGAAAGCAAGAAAAAAGAAGTTACGCTATTAACTATTAACGTACCTGTCTCTTCCGAAACGAATGAGTACGTGTGCGACGTGTCTCCTACCATCGTTCCTTCTGAGTCT
+
9==C@CC@AACECCCAA@BBBA@@@5@AA?A@?==<393788888:7==7;7:A?9:999(81662=9996...'/..----$-6(--19<</=8=8<;/0/;;::;878;;6;/0)/://99:;:<995=>>??BA@B=>>>@@@@?:@;@;:69??>>=9;8777;<<88829@>997;8;0822+555566%/5/./(//:::7717/5558:@9>8?;C:=9900/=693:;C;==C577A<>=8957;56599775<<<A=@@?;>@CCC<><?>?BBAB::9
@ATNG8:03900:00394
GATGGTAGCATCATGCATATCTCACCAGAAGATCAGGAACTCTAGAAGAATTCAGATTTTTTAACACGAGAGTAAACGTAAAAAGAAGGTTTTACAAGACTCACGTTAACAATATTGCAGCAGTACGCACACAATCGAAGCGCAGTAAGGATGGCTAGTGTAACTAGCAAGAATACCACGAAAAGCAAGAAAAAAGAAGTACGCTATTAACTATTAAACGTACCTGTCTCTTCCGAAACGAATGAGTACGTGTGCGACGTGTCTCCTACCATCGTTCCTTCTGAGTCT
+
;CDEADCBBCCCDBBBCBBCCCBBB?BA@<ABBB@B<=<?AAAA7759A?A@BBB@@A@@>%50599888::666(29;;;;;*5@9@4@@A3A@B?B@A@BBDBB=A=;94:??;?BAABCDCCBBCBBB994:A:85:AA@??994;?CCE@DCBCCC@?=?CCB@@;992::939<8687)8867<AAAAA)::78658>>>>?9=8;:<<198)8AAAA@CBA@@?=392989+78908@ABBCCAC>>>>>>>>>>AB??;>>H=?>>>BAC?C?CBB>??>?
@ATNG8:03908:00391
GATGGTAGTCTCAGATAGTCTATAGTATCATTCGTTTCGGAAGAGACAGGTACGTTAATAGTTAATAGCGTACTTCTTTTCTGCTTTCGTGGTATTCTTGCTAGTTACACTAGCCATCCTTACTGCGCTTCGATTGTGTGCGTACTGCTGCAATATTGTTAACGTGAGTCTTGTAAAACCTTCTTTTTACGTTTACTCTCGTGTTAAAAATCTGAATTCTTCTAGAGTTCCTGATCTTCTGGCTCTCGTAGACAGATACTACCATCGTTCCTTCTGAGTTT
+
4=>D=BB@;9;?CCDDCAACBBBBAAABBBB@BCCE>EDAD@ABBBBBC@BBBBC?B>BBBB@B@BBBCBBBBC=??DD8BBBBBB=BBAB?BDD@CC?BABCCC@CCCCBBBB=BDC@D?CCBCAAAA<@CBB@CBBBCAAABBCBBBCBB>BBB>BB?B>BCBBBCCCDBCCCCC;C?B;???@@0@CCDF=CCCCCCBBBC?CEEE5CAAAB@B?CC@CCBBBAA?A?BBBBAA=AAB>BC@@@BBCCCDCCBBBBBCB@BBBBB>B>B?CCCAAAA;
@ATNG8:03875:00408
GATGGTAGCGCACACATAGATACAGTACTCATTCGTTTCGGAAGAGACAGGTACGTTAATAGTTAATAGCGTACTTCTTTTTCTTGCTTTCGTGGTATTCTTGCTAGTTACACTAGCCATCCTTACTGCGCTTCGATTGTGTGCGTACTGCTGCAATATTGTTAACGTGAGTCTTGTAAAACCTTCTTTTTACGTTTACTCTCGTGTTAAAAATCTGAATTCTTCTAGAGTTCCTGATCTTCTGGACAGAGTGTGCAGATACTACCATCGTTCCTTCTGAGTCT
+
::<B@CC@AACBBBBABBBBCCAAACCBBBBB@@A@D;::9;?CDCDBBB@CBBA@<A>BAA@@C@CCBCCBA@@<99999):@:=?BD=AAAA?ACD>CB9;:BBBCACCCBBBBB?BCC@B@CCBAAAAC?CCBC?B9::CBCCCBAACAAAB?BBB?CC<?=??BBCCCCC>A;;;;.;<@=;<;;;*;BABB9;;BBCFCCBC@GDDD5DBBBC@GACD@BBBCCBB@B@FAAABB>BBB@CFFEBA@AA@@@BBCCBBBC=??ABC@CBC@CCBBCCA@
@ATNG8:03884:00417
GATGGTAGGACGAGCGTCTGAGAGGTACTCATTCGTTTCGGAAGAGACAGGTACGTTAATAGTTAATAGCGTACTTCTTTTTCTTGCTTTCGTGGTATTCTTGCTAGTTACACTAGCCATCCTTACTGCGCTTCGATTGTGTGCGTACTGCTGCAATATTGTTAACGTGAGTCTTGTAAAACCTTCTTTTTACGTTTACTCTCGTGTTAAAAATCTGAATTCTTCTAGAGTTCCTGATCTTCTGGGTCTACGCTCGTCGCGCTACCATCGTTCCTTCTGAGTCT
+
ABDC@CCC?BBCCDDDBBBACCCE?CCCCCCD?BBBD>BB?B?DCCCCCC@BABCC@C@BBBC@D@BBBCBBBCC=>>>>>0@@=ABCF>DDAA?BDD?BC9::BEBC@BCCCCDBB?BBB@B?CCCCBBBC@CBBB?CBBACBBBBBBAAABBB>B??<?C?B?BBCBBBCAB?ABFDE<C?B>CCBCB2BDCCD>CBCGCBBCBA>AAAA0ABBBB@B@CC@BBBCCBB@B>AABBBD@CBCC?CBABCABACCCCDAAAAAC=@ABAA=A8:99BCAAB?>
@ATNG8:03886:00442
GATGGTAGGCGACATACATACGCGCCAGAAGATCAGGAACTCTAGAAGAATTCAGATTTTTAACACGAGAGTAAACGTAAAAAGAAGGTTTTACAAGACTCACGTTAACAATATTGCAGCAGTACGCACACAATCGAAGCGCAGTAAGGATGGCTAGTGTAACTAGCAAGAATACCACGAAAAGCAAGAAAAAAGAAGTACGCTATTAACTATTAACGTACCTGTCTCTTCCGAAACGAATGTACATGTAGAGCTCTATACTACCATCGTTCCTTCTGAGTCT
+
;@>@;AAA@C9;9C>>=BBBBBCCC?B:::;ABBCB6;6;;:9AADA::99??=@@AAAA0A?CBBAA@DCCEF=CA;;;;;*<C5;4;;;.;CG?B<::@@A9:89>@>>??>9;;87:ABBCCFICCCBB?BBAA>ACBBBBBB?B?BAB>BBBDCBBB>???BBB@CF?9999<;0000*0//)/<>@@='974//./77<9797:88>C<?;?=BBB?BB@@@BB?B?CCD?AAA=AAAAABBBCECBBBCBB???AABB>@?BBB?B?B?>?@;;;88
@ATNG8:03891:00449
GATGGTAGTACATGATAGACGACACCAGAAGATCAGGAACTCTAGAAGAATTCAGATTTTTAACACGAGAGTAAACGTAAAAAGAAGGTTTTACAAGACTCACGTTAACAATATTGCAGCAGTACGCACACAATCGAAGCGCAGTAAGGATGGCTAGTGTAACTAGCAAGAATACCACGAAAGCAAGAAAAAAGAAGTACGCTATTATCTATTAACGTACCTGTCTCTTCCGAAACGAATGAGTACGTGTGCGACGTGTCTCCCATCGTTCCTTCTGAGTCT
+
;::;59;;;;;<>>@?CACAAAACB@BBB?BB@@AC?B@BA@?>87/7=,7/3<>99555$58<><=<=CA@A@;?>ACCDC3CG@DACCF<C@@=@AAAA@@=@6:4:A=A??;>AB@ABBBCBBBBDBA@?BBAB?BBA@AA??;A?B;;7;A@@????:?=@897<?>:?@>280000)00/55;<<<<%6627/..55552587:855:>;AB>>;<:::::==5;5:==3:::6;755;99///5999>>>7755222'2566:6A;@9>>=??@AB
@ATNG8:03898:00436
GATGGTAGCACGAGTCACTATATCCAGAAGATCAGGAACTCTAGAAGAATTCAGATTTTTAACACGAGAGTAAACGTAAATAGAAGGTTTTACAAGACTCACGTTAACAATATTGCAGCAGTACGCACACAATCGAAGCGCAGTAAGGATGGCTAGTGTAACTAGCAAGAATACCACGAAAGCAAGAAAAAGAAGTACGCTATTAACTATTAACGTGCCTGTCTCTTCCGAAACGAATGAGTACTGCGTCTCACTCTCGCCTACATCGTTCCTTCTGAGTCTT
+
;BB>?CDCABA>>CBAACCBCBBB?A@@>@BBBBC>A?==>BBBB?BB?B?BBCBBDDD2D;CCBDAA>>>AA8;;;==1;;>>;?<?@@5@@@=??AA@>>>>;>=CB=AAA=A:::>>::;A???AAAD:==@@<@@AB@>>>:?:>>?:?A::8A@><>?AAAA;@@<??>9==567*8<<6<AAAA/::59999====>8=9==>>=B>???@@=BAAA>>>7;7;AA:???=BBB=;<;@@?>>>>>:;;>@=;=7=666::9926283866683339
@ATNG8:03904:00415
GATGGTAGCGCATATCAGCGCAGCCCAGAAGATCAGGAACTCTAGAAGAATTCAGATTTTTAACACGAGAGTAAACGTAAAAAGAAGGTTTTACAAGACTCACGTTAACAATATTGCAGCAGTACGCACACAATCGAAGCGCAGTAAGGATGGCTAGTGTAACTAGCAAGAATACCACGAAAGCAAGAAAAAGAAGTACGCTATTAACTATTAACGTACCTGTCTCTTCCGAAACGAATGAGTACGATGAGATCTCGTGTGCTACCATCGTTCCTTCTGAGTCT
+
@CBC@BBBBCCCDCCBBBCCCEBBB<ADD@DDDDAA?A<@@BBCBB>@@=@>CCCBBBBB2B?BCCCCCDCCCC=CCCCDCC5BB<A4;;;.;?<9=A<<>BBBB@C@BB@BBB<>>BABBBBCBBCEDDBB@CC@@>@AA?BB>>:A?@AA>BCBCBCCA?AA???@>AC>BBB<>>?><899818>>>?/?@<@888BBA??;?;@@AD;?;@ACBB?CDAAABB?A@BBB<CBC?AAACCBBAAAAABBB?<=<>>888=??:>=?AA=D;@7;:?=>:8:
@ATNG8:03906:00409
GATGGTAGCTCGCTGATGATATCTCCAGAAGATCAGGAACTCTAGAAGAATTCAGATTTTTAACACGAGAGTAAACGTAAAAAGAAGGTTTTACAAGACTCACGTTAACAATATTGCAGCAGTACGCACACAATCGAAGCGCAGTAAGGATGGCTAGTGTAACTAGCAAGAATACCACGAAAAGCAAGAAAAAGAAGTACGCTATTAACTATTAACGTACCTGTCTCTTCCGAAACGAATGAGTACACATCGTCGTGTCGTGCTACCATCGATAACCTCGAGTCT
+
A<;?9==B@<<@>@BCCCBBBBCCC@?@@>AABBCC@D@BBBBBBB?BB?B@BB@@ACCC3?<?A@?:;D?@?B9=:;;;;;*;A=@>BBB4AB@=@BBBBCCCC?B@AA?AAB>AABBBBCCCCCFDAA@B@CABB?BBAAAA??;@?B;;9:BBBCCBD@AAAAA@<@@;:::3989888)88718=<=</:<6;5558;<<B>D9@@@@<?<?@BBB@;;:AA?@<?>@@A<ABB>BBC???CBBA??88:CC???AA@AA@B?C???BB>:><>>>====?
@ATNG8:03908:00425
GATGGTAGTGTCATATGAGAGTGTGTACTCATTCGTTTCGGAAGAGACAGGTACGTTAATAGTTAATAGCGTACTTCATTTTTCTTGCTTTCGTGGGTATTCTTGCTAGTTACACTAGCCATCCTTACTGCGCTTCGATTGTGTGCGTACTGCTGCAATATTGTTAACGTGAGTCTTGTAAAACCTTCTTTTTACGTTTACTCTCGTGTTAAAAATCTGAATTCTTCTAGAGTTCCTGATCTTCTGGGTCTCTCTCCACGCACTACCATCGTTCCTTCTGAGTCT
+
6?B=?:66>666>====@>@===AC?:998//)/999/:<,/,6;@@994.445:>;B9BBBC=A7?@BBA///93//////$/9677:<59:;>>7>@><>@469CBBB@BCCC;;;;5;AB7;7;C@@@AAA=BA@@6;;;;;BBCAA@@00000+00:6<;;;65596=>566<<<ACC6@;?259599'9@ACC:??;00000//)////$/:://)/277499;;>>>:>8;;:@@@49:99,955::9:=9=995@?>?<7;><00+0+0+0<889B<A
@ATNG8:03908:00433
GATGGTAGCGAGCGAGTGTGTATACCAGAAGATCAGGAACTCTAGAAGAATTCAGATTTTTAACACGAGAGTAAACGTAAAAAGAAGGTTTTACAAGACTCACGTTAACAATATTGCAGCAGTACGCACACAATCGAAGCGCAGTAAGGATGGCTAGTGTAACTAGCAAGAATACCACGAAAGCAAGAAAAAGAAGTACGCTATTAACTATTAACGTACCTGTCTCTTCCGAAACGAATGAGTACCTCTCAGACGCTCGTCCTCCATCGTTCCTTCTGAGTCT
+
CCDC@C@A@CCAABBCCCCCBBBBC@CCC?@AABCB>B>BBBBA@A>CB=@=@ACCCDDD2C=CBBBDCDDCCC=CC:::::*:B<C4;;;6;DC@CBDBCBDBB?B?BB>BBB=@@BBCBBBBBBCBBDCC?CABB?B@A@BB??<@@ECC?BBBCDDBA?BBBAAA@CC=A@A;>>@>>8998788888(/;6<///==@AB;?;?AAA7;7:@DBB@BCBAACC>@>?CE>BBC?BA@ABBB?BBABBBCBAA<=>AB;=<9>>><A?A?D@BBBAA:89
@ATNG8:03914:00426
GATGGTAGCAGACGTGACAGAGCGCCAGAAGATCAGGAACTCTAGAAGAATTCAGATTTTTAACACGAGAGTAAACGTAAAAAGAAGGTTTTACAAGACTCACGTTAACAATATTGCAGCAGTACTCACACAATCGAAGCGCAGTAAGGATGGCTAGTGTAACTAGCAAGAATACCACGAAAGCAAGAAAAAAGAAGTACGCTATTAACTATTAACGTACCTGCCTCTTCCGAAACGAATGAGTACGATGGATCTCGTGTGCTACCATCGTTCCTTCTGAGTCT
+
BCBB><<=BCCCGCBAB@BBDBBAC?CCD?CCCC??=??BBBCBBB=AA@B?BA>><AAA/A=B???????@@@:>>CCCBB2BB>A5<;;.;@@?BA@ABBAAA?A?DD?CCC?BBBBCCCCCBBCBBBCC?AA@@<??@@>??@<A=A;<7;CBBDBBB?A??@BE?BC????799AAA;<991888888%/858///8;>>D3735:>?9?;>@@@@=?CC?@???B?BBF@CBB@BB:99AA@>:959<<=;;888;:<@E<A=>=C<A<B<A;;;B>>>
@ATNG8:03916:00400
GATGGTAGTGTCAGTGCGCGTCGTCCAGAAGATCAGGAACTCTAGAAGAATTCAGATTTTTAACACGAGAGTAAACGTAAAAAGAAGGTTTTACAAGACTCACGTTAACAATATTGCAGCAGTACGCACACAATCGAAGCGCAGTAAGGATGGCTAGTGTAACTAGCAAGAATACCACGAAAGCAAGAAAAAGAAGTACGCTATTAACTATTAACGTACCTGTCTCTTCCGAAACGAATGAGTACGAGAGAGCACACGTGTCTACCATCGTTCCTTCTGAGTCT
+
=<<A@BCCCCCCCCCBCBBBCCBBB?BCC@CB@@??<?@BDCAABB>??=@>BBA@BCBC3B?BB>BBBFB??@:@D@@@@@0@C?C;AAA9ACD@BBCBDCDCA?A?CD?BAA?ABBBCCCCBBBDDCCCC?BBBB?BB@?787@;@<@??=ABAAACCC@BBBBBB9>?:998088<<<4:::4:<<<<+//)////;:>?A=A>A???7;7;@CBB?DCCCCBB?B?BCC=CDC?>>>ACBB@??@?;;;=AAABABBBA>>:>??CG>D;?<?@B:;:@@
@ATNG8:03916:00415
GATGGTAGTATATCGCGTCGCTATCCAGAAGATCAGGAACTCTAGAAGAATTCAGATTTTTAACACGAGAGTAAACGTAAAAAGAAGGTTTTACAAGACTCACGTTAACAATATTGCAGCAGTACGCACACAATCGAAGCGCAGTAAGGATGGCTAGTGTAACTAGCAAGAATACCACGAAAGCAAGAAAAAGAAGTACGCTATTAACTATTAACGTACCTGTCTCTTCCGAAACGAATGAGTACTATAGACTATCTGAGACTACCATCGTTCCTTCTGAGTCT
+
5<<A?BBCCDDFBBBCCBCCBCCBDABCC@CCCAA@?B=ABB@@@EHBB?B??=>::999(:4::CCCA@@999+9?:;;;;*;A>B5:::'5@<7=:6:CCCDF?A>@@=?DD>A@AACCCCCDBBBBBBCAFCBB?BBBBBBBB=@=@:979CBCBCCB?BBBAAA?AA8>>?78/>>>1///)/6677)694=588@AAAA=A<?>>?<@<@ACBB@BBAABBB?B@BCC>CBC?>?>BBAA@??@?B???BBBBAAABBBB?BBBBC?B@B?BBBBBBCC
@ATNG8:03917:00433
GATGGTAGAGTATCATGTGTATCTCCAGAAGATCGGAACTCTAGAAGAATTCAGATTTTTAACACGAGAGTAAACGTAAAAAGAAGGTTTTACAAGACTCACGTTAACAATATTGCAGCAGTACGCACACAATCGAAGCGCAGTAAGGATGGCTAGTGTAACTAGCAAGAATACCACGAAAGCAAGAAAAAGAAGTACGCTATTAACTATTAACGTACCTGTCTCTTCCGAAACGAATGAGTACTGTCTATGTGTGCGCTACCATCGTTCCTTCTGAGTCT
+
AA:;7:>BCCBCBBCCCABACCCBB?BBB?BBBBC@E@C@A@CCB@CHFDBDEC;;;;;*;<;;;CEBBBCBC>CCCCCCC2BB<A?@BB9BCB>BB@@@BB@?=?ABB>AAD?BBBBBCBA@ABCCGCCC@CA;:7;AABAAAA=B?C;;8;CBBACCD?ADABBB?BB?BBB?BBBBD=A9979?>>>/6617///:=@>A<?=?@@@;?:?;B@B@DCDAA@C@D@BBC>CEC=@?BBBBBBBAAABAABCCAAA898@;?>>=A=@<@=BBBBCB??
@ATNG8:03886:00489
GATGGTAGCGCATATCAGCGCAGCCCAGAAGATCAGGAACTCTAGAAGAATTCAGATTTTTAACACTAGAGTAAACGTAAAAAGAAGGTTTTACAAGACTCACGTTAACAATATTGCAGCAGTACGCACACAATCGAAGCGCAGTAAGGATGGCTAGTGTAACTAGCAAGAATACCACGAAAGCAAGAAAAAAGAAGTACGCTATTAACTATTAACGTACCTGTCTCTTCCGAAACGAATGAGTACTATGTAGAGCTCTATACTACCATCGTTCCTTCTGAGTCT
+
CCDF@G@@@;;<BBBCCCCCCCCCC>CCD?BBCCCD@B>AABBBCC?CE@F=99;@@@@@1@@DECCCCCEBBB<BABBCCC5CCACACDF:BCC@CDBCBCCBB?B?BB@BBB<>>BAAABCDCCCCCBBDABBBB>@?BA?AAB?CACBA>AB@A@@A@=@@AB@@=AA<???499@@?8:9:3:::999%/758/./89?@A<><>@A@=A<@@CCC?BCCA@@@<@>ABD>BBB?BBCAAABBBBAAACCCC@@>>>==>??:>=AAA<?<?687A;;:?=
@ATNG8:03888:00454
GATGGTAGAGAGACTGTAGCGCACCCAGAAGATCAGGAACTCTAGAAGAATTCAGATTTTTAACACGAGAGTAAACGTAAAAAGAAGGTTTTACAAGACTCACGCTAACAATATTGCAGCAGTACGCACACAATCGAAGCGCAGTAAGGATGGCTAGTGTAACTAGCAAGAATACCACGAAAAGCAAGAAAAAAGAAGTACGCTATTAACTATTAACGTACCTGTCTCTTCCGAAACGAATGAGTACGAGAGTCAGAGCAGAGCTACCATCGTTCCTTCTGAGTCT
+
@=@B@BDCCCCEAABBBBDDCFBBB>BBB?BBBAAB>?=@AABBBB@BB@B?AAAAAFFF3?;?ABBAAA>@>C9=;:;;;;*:A>C4<<;.<@@;>;?ABBBCCEC?BB?AAA?BAAABBBBBDCBBBBBB@BCB@=>>>>>@@A<B?BAA>ABB??ACA=>>>BAA<>><>@=6::5555'552-578888%8<9;958AAD:888<=<BB=A=@@CCB?ABAAABA?D@BBB:BBC?BBBBBBB@???<<<AAAAABB===>@A=???@@;@5:5;;======
@ATNG8:03892:00498
GATGGTAGATACTCGCTGATACACCCAGAAGATCAGGAACTCTAGAAGAATTCAGATTTTTACACGAGAGTAAACGTAAAAAAGAAGGTTTTACAAGACTCACGTTAACAATATTGCAGCAGTACGCACACAATCGAAGCGCAGTAAGGATGGCTAGTGTAACTAGCAAGAATACCTACGAAAGCAAGAAAAAGAAGTACGCTATTAACTATTAAACGTACCTGTCTCTTCCGAAACGAATGAGTACACATCGTCGTGTCGTGCTACCATCGTTCCTTCTGAGTCT
+
?;;@:?CDCBA??=DCCCCCBCBCC?CCC>AABBCC@C?B???BAB?@@=A=AAA?@@@@/>=8588<<>>:9.22495555#5<7<9?@@2>>@<666=>=@AA?A@BB=@?A=??BAB;;<;;;;CBBBE@BBBB=C@@@?@??<@7;;@=@@A???BB?BBB=;;5--)-77(--.555.668322222$22+26665558:6=6::88+22'26<<<:>><:::=9:69::2:@?6@@@@BBBBBA888?A?A<<<<==777C?B>>>C@C@D?@@???888
@ATNG8:03893:00458
GATGGTAGCTCGCTGATGATATCTCCTGAAGATCAGGAACTCTAGAAGAATTCAGATTTTTAACACGAGAGTAAACGTAAAAAGAAGGTTTTACAAGACTCACGTTAACAATATTGCAGCAGTACGCACACAATCGAAGCGCAGTAAGGATGGCTAGTATAACTAGCAAGAATACCACGAAAGCAAGAAAAAAGAAGTACGCTATTAACTATTAACGTACCTGTCTCTTCCGAAACGAATGAGTACTGTATCTATGTGTGCGCTACCATCGTTCCTTCTGAGTCT
+
5>>C@CCCBB??=BBCHDBBB@@@A?ACCADCCCBA=A<@@CBAAB?BA?A=??@@@@@@,B@CFCCCCDCFCC=BBBCCCC5CB?B;@@@9@DC@A;<;AA@@A>A?DB?BBD>AACCBBBC::;DCCCCC@CBBB?CBBBA@??<@=A@@=ACAAACBB?BCBBBB?AA=A@C<@@?==5886/888888%/:58///85<9=<?<?A@@;?<?ABBCGCCCBAAA<?;???9@AA=AAABBBBBBBBBCBBBBB@@@=>>;;;=????@:>8=188==>>>=
@ATNG8:03899:00469
GATGGTAGTATATCGCGTCGCTATCCAGAAGATCAGGAACTCTAGAAGAATTCAGATTTTTAACACGAGAGTAAACGTAAAAAGAAGGTTTTACAAGACTCACGTTAACAATATTGCAGCAGTACGCACACAATCGAAGCGCAGTAAGGATGGCTAGTGTAACTAGCAAGAATACCACGAAAAGCAAGAAAAAAGAAGTACGCTATTAACTATTAACGTACCTTTCTCTTCCGAAACTAATGAGTCGAGAGAGCACACGTGTCTACCATCGTTCCTTCTGAGTCT
+
;<5929>DCCDCCCBBCBBBAAABB?BBB>BAAACC@B@BCCCCBC?CC?C?A@@@@??@.@=ACBBBBBBCBC>BABBBBC5CC>C5<<<.;?>9>@??ABCCC@B@BB?B@A>ABCCCCCBCCCCCDDAA?BBB@>B@??=>>>:@@CCC?BBBDBBBA?BBBBBB?AA=99938/////)///)/9===='9729/./77=?C;@<>?@@7;7;BCAB@BB=ABBB?B@BCB>BBB?BCBBACABBBA?A?CB@==>@???>>;=8::@;A<@;@@@A???@
@ATNG8:03900:00486
GATGGTAGTACATGATAGACGACACCAGAAGATCAGGAACTCTAGAAGAATTCAGATTTTTAACACGAGAGTAAACGTAAAAAGAAGGTTTTACAAGACTCACGTTAACAATATTGCAGCAGTACGCACACAATCGAAGCGCAGTAAGGATGGCTAGTGTAACTAGCAAGAATACCACGAAAAGCAAGAAAAAGAAGTACGCTATTAACTATTAACGTACCTGTCTCTTCCGAAACGAATGAGTACTGCGTCTCACTCTCGCCTACCATCGTTCCTTCTGAGTCT
+
?==B?BCCBCCGCDDC@AAC@AADCACGD@DDCC@@>@@CCBABCC?CA>A>BBCBBBBB5BADFCCCBBBCCC=B@@@@@@0@E=B?BBB<BDD@CBBBBBCBB?A>BD?C@@=ACABCDBBBBBCCCCBC@DBAA?CCCCBBAA<@@C@?>?CBBBCCC?AAAAAA?BB=A@@8<=9988*99:3:<<=>/9;5;///;;@>>;>;????<@;>>CCD@FCBBAAA=A?CCC=BCD?AABBBBBBBBBBBBBCBBCCD;;:;BB?B@??C@C?A?CCC???AA
@ATNG8:03901:00499
GATGGTAGATACTCGCTGATACACCCAGAAGATCAGGAACTCTAGAAGAATTCAGATTTTTAACACGAGAGTAAACGTAAAAAGAAGGTTTTACAAGACTCACGTTAACAATATTGCAGCAGTACGCACACAATCGAAGCGCAGTAAGGATGGCTAGTGTAACTAGCAAGAATACCACGAAAGCAAGAAAAAAGAAGTACGCTATTAACTATTAACGTACCTGTCTCTTCCGAAACGAATGAGTACGAGAGAGCACACGTGTCTACCATCGTTCCTTCTGAGTCT
+
99=B:BCCCBDCCCBCBCECAC9996:BA=CBCAAA?B>BBB>@@B@CD?B?@?@;<<<<.=>>>>@@AA>;;;/:>;;;;;';:994555&5<<7;@;==@=<A=A@BB?BBB@BBABCDCCCCCCDBAAC@CAAA@D???A@??9@;?::5;ABABCCD?BBBBBB?@@8999:@@;::/:880889888%8;9;859@ABBA<@<@@@A<?<??BDD@CBBBAAA>A>ABF?BBB?BBBBBBBBA==>=<A@;==AAADB;;;7;@@AA<@:=9=?????@?
@ATNG8:03904:00465
GATGGTAGAGTATCATGTGTATCTCCAGAAGATCAGGAACTCTAGAAGAATTCAGATTTTTAACACGAGAGTAAACGTAAAAAGAAGGTTTTACAAGACTCACGTTAACAATATTGCAGCAGTACGCACACAATCGAAGCGCAGTAAGGATGGCTAGTGTAACTAGCAAGAATACCACGAAAGCAAGAAAAAGAAGTACGCTATTAACTATTAACGTACCTGTCTCTTCCGAAACGAATGAGTACTGTATCTATGTGTGCGCTACCATCGTTCCTTCTGAGTCT
+
CDED@CCCBBBCCCDBCBBAAAA@?=?AA?BABB;:7:>@@BCDCCACC?C?BBBA@@@@0B?BBDCCA@@CCB;@?;;;;;*;B@C@CCC;CCC?A??ACBB@@<A@BB?BBC?AACCDDCBAAACCCCBB@BBBB>BBBBBB==:?=A@A?BBBBBCCB?AAAABB>BB>BBB<?<988.88808:::;.7A=@686AAADD7:7;BBB:=:=ACCC@CDBBBBC@C?CCC>BAA>ABCCBBB@@B@@B?@AAAAAB>>>BBA=@@@@@;?:>6::>@@==>
@ATNG8:03905:00454
GATGGTAGTACATGATAGACGACACAGAAGATCAGGAACTCTAGAAGAATTCAGATTTTTAACACGAGAGTAAACGTAAAAAGAAGGTTTTACAAGACTCACGTTAACAATATTGCAGCAGTACGCACACAATCGAAGCGCAGTAAGGATGGCTAGTGTAACTAGCAAGAATGCCACGAAAGCAAGAAAAAAGAAGTACGCTATTAACTATTAACGTACCTGTCTCTTCCGAAACGAATGAGTACGTGTGCGACGTGTCTCCTACCATCGTTCCTTCTGAGTCT
+
@=BC@CBCCCDGCDCCHCBBBCECCCCCBCB@BAB?A@CBBDCAC?CB=A=@?BBBBBB2B?CCDBBBDDDCB<A@;;;;;*;C=B4;;;-;CG?BBBCBDDBB?B?BC?CBB?BA?@ABBCCCCCCCCCC?CCCC=BBBBCCBB?C?BAA?ADBCCCCC?@AAAAB?CC?BBD>@@898*:=:4:::::;&7:79///=;AAA=@<??@@=A=AADA@=@C@@@@B@C@BBC<AAA?BBDBBBBBAAABBBCBB>>@@AA<>===ACB>B?B@C@BBCBB?@?
@ATNG8:03909:00451
GATTAGTGTCAGTGCGCGTCGTCCAGAAGATCAGGAACTCTAGAAGAATTCAGATTTTTAACACGAGAGTAAACGTAAAAAGAAGGTTTTACAAGACTCACGTTAACAATATTGCAGCAGTACGCACACAATCGAAGCGCAGTAAGGATGGCTAGTGTAACTAGCAAGAATACCACGAAAGCAAGAAAAAAGAAGTACGCTATTAACTATTAACGTACCCGTCTCTTCCGAAACGAATGAGTACGAGAGAGCACACGTGTCTACCATCGTTCCTTCTGAGTCT
+
B9;8;BCCCCCCCBBCBB;;;BB>BCC@BB@@>?;?;?@AABBC?AA@D@CEBAA@@@.@;???BBCAA?;;/::;;;;;*;A=@9@@@7@@@;@:99;>>00*/:;;6<:;8<@@ABICCCCCCCBBCC@FBBB?BBBBBBBB?C@CBB?BBBBBBBB?>??BCC<AA<?:;:::888*6:;499::::&6956///<;@>?<?7;;??;?;=>A999.9>>===9=;=??9?AA?CAA@??BBCBAB=@@@AAAAAA@@?::5::::<9<<A=AAAA@>>>
@ATNG8:03909:00499
GATGGTAGGCACTGCGCACACATCCCAGAAGATCAGGAACTCTAGAAGAATTCAGATTTTTAACACGAGAGTAAACGTAAAAAAGAAGGTTTTACAAGACTCACGTTAACAATATTGCAGCAGTACGCACACAATCGAAGCGCAGTAGGGATGGCTAGTGTAACTAGCAAGAATACCACGAAAGCAAGAAAAAGAAGTACGCTATTAACTATTAACGTACCTGTCTCTTCCGAAACGAATGAGTACTATAGACTATCTGAGACTACATCGTTCCTTCTGAGTCT
+
BAA@=@CB=B;66CBCCCBBBBBII=DCCACCBCCC=A<B@BAA@?=??9?>A@<9::::(9?ABBCBBBBBBA8@@;;;;;;%;<>>@@@@2>==8666?BBACC?B?AA>AAC=??AABGCCBA@CCCD@@>@C@@<ABAAA?>=@@9@@@=ABBBBBBD?ABCCCB@BB=888><==>>5===9>==>?/9=9@///==B@?;?;@@AA:>:>CCCB?BBAAAA@=A?BBB?BBB@BBBBBBCAAAAAA=<<?BCC@@?CCCCACCCC;@>@?CCCAA888
@ATNG8:03910:00459
GATGGTAGTGTGTCTCTGAGAGTAGTACTCATTCGTTTCGGAAGAGACAGGTACGTTAATAGTTAATAGCGTACTTCTTTTTCTTGCTTTCGTGGTATTCTTGCTAGTTACACTAGCCATCCTTACTGCGCTTCGTTTGTGTGCGTACTGCTGCAATATTGTTAACGTGAGTCTTGTAAAACCTTCTTTTTACGTTTACTCTCGTGTTAAAAATCTGAATTCTTCTAGAGTTCCTATCTTCTGGGATGTGTGCGCAGTGCCTACCATCGTTCCTTCTGAGTCT
+
<<<C?B=BAABBAFBBBBB;;;AAACABADAA>ACDE>CC@C?BBABEDC?CBB@@=@?CCCC@C@CCBBCBCCC?CCCCC1??=@ACD>AA@A?ACC?CC?@@AAACACBCCDCCC@BBB@C@HECB9:9B@CCCD=BAAAAAAABBBBCCAA@<BCC@BB>B@BBBBBBCBC@BBCCC;C?B?BCCBB2BBBBB9;;BBCBAA@A<@??@,@?@@@>@?CB@;;;CCBA>A?ACBCC?98;@8@@?@AA@@@AA@AAC@BCC?;;:BC@BAD@CCCCCDBC
@ATNG8:03910:00480
GATGTAGTGTCATATGAGAGGTGTCTCATTCGTTTCGGAAGAGACAGGTACGTTAATAGTTAATAGCGTACTTCTTTTTCTTGCTTTCGTGGTATTCTTGCTAGTTACACTAGCCATCCTTACTGCGCTTCGATTGTGTGCGTACTGCTGCAATATTGTTAACGTGAGTCTTGTAAACCTTCTTTTTACGTTTACTTTCGTGTTAAAAATCTGAATTCTTCTAGAGTTCCTGATCTTCTGGATAGCGACGCGATATACTACCATCGTTCCTTCTGAGTCT
+
<55<<;:<@666=@@@@AAA;:9:@??=A<?@AB9AA<@<@AA;;;B>BAAAC@B=BA;;8;?ABDBB;;;?;=?@?A2?@>=BCB9@@;;7<AA=BC=@@@@@A8;;;;@@??=???>B?@BBAA@@@>A;::=BBB;;;@BBBBAA???A?@???==1918=?;99?@@;?:::.9;@<9>>>>(90<@@)/0:=3@B;<@:BDD@1==B=?:=9;;9<B>??BB?B@BBBBBC?@@@=B@@@@@@?@@000===<?BB:<<;>>9><>;??AB888A
@ATNG8:03916:00491
GATGGTAGGCGAGAGTGAGACGCAGTACTCATTCGTTTCGGAAGAGACAGGTACGTTAATTTAATAGCGTACTTCTTTTTCTTGCTTTCGTGGTATTCTTGCTAGTTACACTAGCCATCCTTACTGCGCTTCGATTGTGTGCGTACTGCTGCAATATTGTTAACGTGAGTCTTGTAAAACCTTCTTTTTACGTTTACTCTCGTGTTAAAAATCTGAATTCTTCTAGAGTTCCTGATCTTCTGGGCAGACTCTCACACGCCTACCATCGTTCCTTCTGAGTCT
+
ACBC@CCC?BBBDDDCCCBB@B@CCCBBBCAA?@CCC=BB>B>BBAAAAA?AA@AA>B>BC;B>BAAABBCBB>BBBBB1B@5;88:7;CCA;==A;CC5;;<<AA=AAC>>>>>:>>>;A;====AAAA:??AA:>;;;>>A@==<<<>>>>9>@A;==7=:>>@=>>A886;@@>@5?8=9:9:;:+:>ABA:A>??D@@@995:==>/<BB@?;?<@C=AAAA???:>:>888AA9888?7>AAA?==?>@>>C8868>?;>>>>>:>;A9=>AAA<<<
@ATNG8:03917:00455
GATGGTAGAATATCGATACTCTCTGTACTCATTCGTTTCGGAAGTAGAACAGGTACGTTAATAGTTAATAGCGTACTTCTTTTTTCTTGCTTTTCGTGGTATTCTTGCTAGTTACACTAGCCATCCTTACTGCGCTTCGATTGTGTGCGTACTGCTGCAATATTGTTAACGTGAGTCTTGTAAAACCTTCTTTTTACGTTTACTCTCGTGTTAAAAATCTGAATTCTTCTAGAGTTCCTGATCTTCTGGTGTCGTCTATCATGTACTACCATCGTTCCTTCTGAGTCT
+
4;4546<=C@CA99/////;:=;?A>=?@A?@7;:<9177,3,37333,37749:;:?>=.22253859<88522272222222#28.:8888&2333)..62674::<:8918A<==>==:=AA:>:;;:;;;;?<>>CD:==@AAA<;;@?=====@:;;8;@@<@;?BBADAAAA;AAABB5A:=7;>AAA.@@@@A3==????>>>@4999;.;>>=C=A:@@:@@>><<<9>9>==>=C;@??;;;;>>@????>>>AAAAA<;8<AA@@:@;A:@;997779
@ATNG8:03871:00520
GATTAGAGAGACTGTAGCGCACCCAGAAGATCAGGAACTCTAGAAGAATTCGGATTTTTAACACGAGAGTAAACGTAAAAAGAAGGTTTTACAAGACTCACGTTTAACAATATTGCAGCAGTACGCACACAATCGAAGCGCAGTAAGGATGGCTAGTGTAACTAGCAAGAATACCACGAAAGCAAGAAAAAGAAGTACGCTATTAACTATTAACGTACCTGTCTCTTCCGAAACGAATGAGTACGAGAGTCAGAGCAGAGCTACCATCGTTCCTTCTGAGTCT
+
BBB9BBCCBBDCFCCDDCBBCCC>CBE@BA@@??;@<@@@@@@@>AB?A>BA>AACCC3F@AAA>=>>>EDD:??=====+==;>;@EE588A:>=;;;><888-8:AA9A7818;;;A@@@>>>???@A@;;:;=9=>>A@>>>>D=>>>=>>>@AF@@<>>>>>B<AA8::?5;;;?A3:;?;?@@@?/==6:;>?>>>AA=A<>>@?;?<@788?8===>>>?=B=A==6<//)///<6;;===>>>BB@??;;66///771777==8=9=9=??>>=EE
@ATNG8:03873:00506
GATGGTAGCACGACACGACGATGTGTACTCTTTCGTTTCGGAAGAGACAGGTACGTTAATAGTTAATAGCGTACTTCTTTTTCTTGCTTTCGTGGTATTCTTGCTAGTTACACTAGCCATCCTTACTGCGCTTCGATTGTGTGCGTACTGCTGCAATATTGTTAACGTGAGTCTTGTAAAACCTTCTTTTTACGTTTACTCTCGTGTTAAAAATCTGAATTCTTCTAGAGTTCCTGATCTTCTGGATAGCGACGCGATATACTACCATCGTTCCTTCTGAGTCT
+
@CCJ@CBCCCDA<ACCDDB@AABBEFDCDDDD>CCBC=CD?C=AAAACCC@CBBBB@C@CCCC@B?BBAAADCA@;???==.<?;@:992:::9;A?@>AB?BAABBB?BBA@A=AA;AAA9>9===?;;;<;AAAA8<<=<?>>=>AA??=>>A=:<;<@@<A<@@@@AADAA<@::::2:<A;>9999+8<666)--7---96/858DDH/C===D=A<>>;>CFB>=>;@<@@@>>>;?@A<ABA@<==@@@@@>AABBA>;:>>>AB<>:><@>>@>>>>
@ATNG8:03876:00530
GATGGTAGCGAGTGAGTGTGTATACCAGAAGATCAGGAACTCTAGAAGAATTCAGATTTTTAACACGAGAGTAAACGTAAAAAGAAGGTTTTACAAGACTCACGTTAACAATATTGCAGCAGTACGCACACAATCGAAGCGCAGTAAGGATGGCTAGTGTAACTAGCAAGAATACCACGAAAGCAAGAAAAAAGAAGTACGCTATTAACTATTAACGTACCTGTCTCTTCCGAAACGAATGAGTACGATGAGAGAGCTCTCTCTACCATCGTTCCTTCTGAGTCT
+
<@CC@BBDCDCCCBBBBBCFCCCCD@CBB?A@A?=><?;@@C@??C?CD?C>A@B;;;;;*;;B@?@@@@<=BE<BBB@@@@0<C9B9BCC;B=@9996<;;;?@>A@CF@@>@?CB??@BBBCDCCCCC@?:@@::6;AAADCAA>B@C;::;B@@@CCB@BBCBAB?CC?AAB?BB:::,898/967687%/959///=;AAA<A<???D=B=>>BCC@CBAA@BA?B?BBC?CCC>ABCBBBAACBBBBBBBB>@B@@;;;:=:?>==A@E@C>A>B???;;
@ATNG8:03878:00540
GATGGTAGTATAGAGCTCTACATAGTACTCATTCGTTTCGGAATAGACAGGTACGTTAATAGTTAATAGCGTACTTCTTTTTCTTAGCTTTCGTGGTATTCTTGCTAGTTACACTAACCATCCTTACTGCGCTTCGATTGTGTGCGTACTGCTGCAATATTGTTAACGTGAGTCTTGTAAAAACCTTCTTTTTACGTTTACTCTCGTGTTAAAAAATCTGAATTCTTCTAGTAGTTCCTGATCTTCTGGGCTGTCTCTGATATGCGATGTTCCCTTCTGAGT
+
BCCD@CCBBBBIHDCC@ABCCCCCCCBBDABB?BBBB=BC?B<>>CCCBB>BBAAA<@<ABBA<A:>:?A@??>@7/....$.5(..88806655056=39>588@A@@<??@@@@<A<???<A<AAA>>>@@=>>>A7;;>>>>@@A@A@?;<;A=AAA<@@:>:>DD>@>A@@=@=<<<<.<:=:88988(6=<;95;8::A@99:=9@@@@='..9783833505;96//.513-3-..772545907</..222-..5333:;;:=,22)21555562
@ATNG8:03879:00523
GATGGTAGTGATACAGATCAGACACCAGAAGATCAGGAACTCTAGAAGAATTCAGATTTTTAACACGAGAGTAAACGTAAAAAGAAGGTTTTACAAGACTCACGTTAACAATATTGCAGCAGTACGCACACAATCGAAGCGCAGTAAGGATGGCTAGTGTAACTAGCAAGAATACCACGAAAGCAAGAAAAAAGAAGTACGCTATTAACTATTAACGTACCTGTCTCTTCCGAAACGAATGAGTACTGCGTCTCACTCTCGCCTACCATCGTTCCTTCTGAGTCT
+
CCDL@GCBBBCCECCBBBBBCCCCD?AAA?CCBBBB?B?BBBBBBC@BB?B@BBB@@@A@*><@@@@BBA?@?B6=:;:999':A=B@CCC<CCB@BCBBCBB<;8;?CB?C?@=@ABBBCDCCBBCCECBB@BCBC?BBBBAA@A@C?C@@>@BBBCBBB@BBAAAA@BB;9899>?A==/9881889888%/757/./33:>><=:<?AB=H;==BCCAECCAAAC?C?AAC>CCF>>??BBABBBBBBBAACDCCDBBB@BBB?BBBBF?B?B?BBBBCBBB
@ATNG8:03881:00537
GATGGTAGAGAGACTGTAGCGCACCCAGAAGATCAGGAACTCTAGAAGAATTCAGATTTTTAACACGAGAGTAAACGTAAAAAGAAGGTTTTACAAGACTCACGTTAACAATATTGCAGCAGTACGCACACAATCGAAGCGCAGTAAGGATGGCTAGTGTAACTAGCAAGAATACCACGAAAGCAAGAAAAAGAAGTACGCTATTAACTATTAACGTACCTGTCTCTTCCGAAACGAATGAGTACAGAGAGTACGATATGTCTACCATCGTTCCTTCTGAGTCT
+
>==C@CCCCCCCCCBDCCCCCA;::,:A@>BBB???8:5:BC9:9F@BB?B>99:??BBB3?=AB@B@??=AAA798;;999'5A7B:CCC<B@@=955@<@@>@<>=@@=AAB?CCBABCCEDDDBBBBAA?ACCC>BAB@><<?=A?BBB?CBBBBBBB@BBBBB@@BB>A@@798<=;4;::4:::::+:=9=888>>>=>:><A@@@;?<?@B@@=@CBAAAC@C@BBB=B@@=AABBCCDCC?=??C<<<>>>????>>>:??@>><><A<>>>>@;;;
@ATNG8:03884:00529
GATGGTAGCGCGACGAGCGTAGACCCAGAAGATCAGGAACTCTAGAAGAATTCAGATTTTTAACACGAGAGTAAACGTAAAAAGAGGGTTTTACAAGACTCACGTTAACAATATTGCAGCAGTACGCACACAATCGAAGCGCAGTAAGGATGGCTAGTGTAACTAGCAAGAATACCACGAAAGCAAGAAAAAGAAGTACGCTATTAACTATTAACGTACCTGTCTCTTCCGAAACGAATGAGTACCTCTCAGACGCTCGTCCTACCATCGTTCCTTCTGAGTCT
+
:;;B<;55<B;;:666<?BABBBBB=@;<4;A@@??:>?ABBCAAA?CC@C@B???BDFE3B?>>@BB@;;:@?7?=BBDFF59;9>8>AA7?@@?@969==:4508;>?=B??=?BBABBCBB;;;DCCCC@A@???@?????BC?@?A0000AA@A@BB?BBBBBB>AB>999=@=<><)888488888(7=4;7999;<56155::AB7;7;BCCC@A00000>*/)/==6=73.7;;;>BC?B<>AA=;578::???=BA=6;///>9><A9988???87
@ATNG8:03885:00532
GATGGTAGTATATCGCGTCGCTATCCAGAAGATCAGGAACTCTAGAAGAATTCAGATTTTTAACACGAGAGTAAACGTAAAAAGAAGGTTTACAAGACTCACGTTAACAATATTGCAGCAGTACGCACACAATCGAAGCGCAGTAAGGATGGCTAGTGTAACTAGCAAGAATACCACGAAAGCAAGAAAAAAGAAGTTACGCTATTAACTATTAACGTACCTGTCTCTTCCGAAACGAATGAGTACTGTATCTATGTGTGCGCTACCATCGTTCCTTCTGAGTC
+
@:5505==<;0000//:///4488;7;>?;<AACCFAH;:9@>=<<39713499333333$31778;==?<799,:9;:999$9;49.55)555.6<<:;::/0+/56:6:<=9>><CBBBCB@@@@A995;CBBB?BC?>?CCC:@;>::5:?:9:??@<ABBCBB>BA497:6:;;;=3>872......$-3,--(--68<99470559:6=688<5525;:<<<<1/(//>4>//(/686;8:???B@@@<<?868;;9777>177922-249/557678.
@ATNG8:03888:00530
GATGGTAGTGTCAGTGCGCGTCGTCCAGAAGATCAGGAACTCTAGAAGAATTCAGATTTTTAACACGAGAGTAAACGTAAAAAGAAGGTTTTACAAGACTCACGTTAACAATATTGCAGCAGTACGCACACAATCGAAGCGCAGTAAGGATGGCTATTGTAACTAGCAAGAATACCACGAAAGCAAGAAAAAAGAAGTACGCTATTAACTATTAACGTACCTGTCTCTTCCGAAACGAATGAGTACTGTATCTATGTGTGCGCTACCATCGTTCCTTCTGAGTCT
+
BDCC@CCCCCCBCCCCBBBC?AAAA@DCC?CCCBAB?B>@ABBBAA>AB>A<???AAAA?.?>AAA@AABBBAA7?>@@@@@0@B?C@CCC9CDD@CCCBBBCCB?B?CC?BAB?BBA@BDECB@@CCCC@@>@BBB>B@@@BB@@=B@ABB?BAAC?CCA?AAA@@@?DD?BBB=<:666.///1//////%-94<///==@CD;A;@@AA<@<??BBC?BBAAABB>A?BBB=BBB?BCCBBBB@BBBBB=;=?>@@A>>>AAA<@@@@@;>8<177<<==>>
@ATNG8:03891:00523
GATGGTAGCACGAGTCACTCATTTCCAGAAGATCAGGAACTCTAGAAGAATTCAGATTTTTAACACGAGAGTAAACGTAAAAAGAAGGTTTTACAAGACTTCACGTTAACAATATTGCAGCAGTACGCACACAATCGAAGCGCAGTAAGGATGGCTGTGTAACTAGCAAGAATACCACGAAACAAGAAAAAGAAGTACGTTATTAACTATTAACGTACCTGTCTCTTCCGAAACGAATGAGTACTGCGTCTCACTCTCGCCTACCATCGTTCCTTCTGAGTCT
+
;<=@@DBBCCCCCCCECBBBDDD>D@CCC?CC@A@@<@?AABBA@?=?C=A>BBAAABBC3B>AABBB99:BBA9@@88888(6=9A;@@A6<8=7;///)/5337/717<,52>9<=AAA?>>A>>>>>>??;?@@@<>>>@@??A<?;@::4:==<>>B<@@===>;>A=@@@<@?:;:1:>:88888(98:@=>=??=BB<@<@;;;;?;?>?>A6;;>>;;;;?:>>E9??B=AA>>;898<:888>??@>>>B==5;;=9>;;;B;@:=:=@>>===@
@ATNG8:03894:00502
GATGGTAGTGATACAGATCAGACACCAGAAGATCAGGAACTCTAGAAGAATTCAGATTTTTAACACGAGAGTAAACGTAAAAAGAAGGTTTTACAAGACTCACGTTAACAATATTGCAGCAGTACGCACACAATCGAAGCGCAGTAAGGATGGCTAGTGTAACTAGCAAGAATACCACGAAAGCAAGAAAAAAGAAGTACGCTATTAACTATTAACGTACCTGTCTCTTCCGAAACGAATGAGTACGAGAGTCAGAGCAGAGCTACCATCGTTCCTTCTGAGTCT
+
<<;B=@@;;96>CDDCCCDDCBB:;45>>4:?ABBB?B@CBB>>>=>BB@B@AA><8;;;*;5>@??????@@D:>>BDBBC5@@>C5;;;*;A@;@A@AABBCC@C@CC@BBB>AABBCCCCFCCCBBBDF?B@@@@CBBBBABB;@=@A@=BBBBBBBB@BBBBBB?A@<@=?9=::88)5771666677%/:58///88=BB;>;>BFC:=:=ACCC@CFBA@?<8<9999.9>>9?AAABBBBCBB=AAAD@@@>>>;::??;;;;??<A;?:===>????
@ATNG8:03894:00512
GATGGTAGATATATGCACGCTCTACCAGAAGATCAGGAACTCTAGAAGAATTCAGATTTTTAACACGAGATTAAACGTAAAAAGAAGGTTTTACAAGACTCACGTTAACAATATTGCAGCAGTACGCACACAATCGAAGCGCAGTAAGGATGGCTAGTGTAACTAGCAAGAATACCACGAAAGCAAGAAAAAAGAAGTACGCTATTAACTATTAACGTACCTGTCTCTTCCGAAACGAATGAGTACTACTCTCAGAGACACACTACCATCGTTCCTTCTGAGTCTA
+
<<?C@CA@@;;666==CCBBBDDAA>ABB?BAAB@@<?=AAA:99C@A@=A;99976877'227666::8825=058;;;;;*9@?C@FCC<FCGABAABBBBCD@C?BB=??A=??AABBBCHDCBBBB@@=@@@@?AAAAA@@B>A>B;;8;CAAACCC?BBBCCC?BB@AAA<>?@==1;8818=>>@@);@9<///==AAA=B=A<=><B<@@DCCACCCBBBC?B?BBB>BBB=@AAAAABBBBBBBBB>>=??ABBA@@@677@BB:>;:,//;///==@
@ATNG8:03899:00524
GATGGTAGCGCACACATATACAGTACTCATTCGTTTCGGAAGAGACAGGTACGTTAATAGTTAATAGCGTACTTCTTTTTCTTGCTTTCGTGGTATTCTTGCTAGTTACACTAGCCATCCTTACTGCGCTTCGATTGTGTGCGTACTGCTGCAATATTGTTAACGTGAGTCTTGTAAAAACCTTCTTTTTACGTTTACTCTCGTGTTAAAAATCTGAATTCTTCTAGAGTTCCTGATCTTCTGGGATGTGTGCGCAGTGCCTACCATCGTTCCTTCTGAGTCT
+
9::;6<666;>BBBBC@@@;;;BBABB@:;6;@@@9@B?C@CCBCCGG@BBBBB>B>A@BD@C@ABA@>00/9377777'//)48==4;;<>:>>B?=B99;ABAB?CBBBCCBC?BCC?A?BA@@@BBB@BBBC@DBBBC@@@A@@@BBBAD@AAA?BB?C@BBB==;DCD>C;;;;;*;;B2<9ECC1BBFDD@DAA999>@;<;<===+=::9@<?>BB?@AA@@AB@B@BCCDBB?ACCC>B;;;;;;;ABABB@A=@AA=;::?B?B?B=@@@BBC;;
@ATNG8:03901:00525
GATTAGCAGACGTGACAGAGCGCCAGAAGATCAGGAACTCTAGAAGAATTCAGATTTTTAACACGAGAGTAAACGTAAAAAGAAGGTTTTACAAGACTCACGTTAACAATATTGCAGCAGTACGCACACAATCGAAGCGCAGTAAGGATGGCTAGTGTAACTAGCAAGAATACCACGAAAGCAAGAAAAAAGAAGTACGCTATTAACTATTAACGTACCTGTCTCTTCCGAAACGAATGAGTACGTGTGCGACGTGTCTCCTACCATCGTTCCTTCTTGAGTCT
+
9//)/>>@A966;=@@@B@CB;;;;CC?BBBAAA?A=ABBBAAC@CD?B?>>?@???@2=;???B???A??>699B@BCC5?@=C2;;;*9==49;>>=@@<@6929?29:A9???>BBCBBDCCDCBAB@CBBC?C@@@AABC@C?C:99:DAAABA@=@@@AAA?BC=???<;;AA@78871888888%/8///./99AAA<?<>:@@9@<??B@@<?BA99:B?B?CBB>BCB=??BABB@;;89886>A>=<>>>?;86555525;8<8>8<;6<<=<=?
@ATNG8:03907:00500
GATGGTAGTAGTACACTAGTCATACCAGAAGATCAGGAACTCTAGAAGAATTCAGATTTTTAACACGAGAGTAAACTAAAAAGAAGGTTTTACAATGACTCACGTTAACAATATTGCAGCAGTACGCACACAATCGAAGCGCAGTAAGGATGGCTAGTGTAACTAGCAAGAATACCACGAAAGCAAGAAAAAGAAGTACGACTATTAACTATTAACGTACCTGTCTCTTCCGAAACGAATGAGTAACTATAGACTATCTGAGACTACCATCGTTCCTTCTGAGTCT
+
:99A:;;@BBCDCCDCCCDFC@@;;7;BA=AABABB<@=@@CBBBB@CE?C@A@?????@.??BBBBCCCDBBB>BAA@@@2@=8>1899+98=/5599555899.3.25(,,,(*22,-..355:::AAAA<??>>8>?=;;:9<8<999=7=///:<=B<?@@@AA<AA7>=?;==;=<4=8/,/@>>>,--)----577A@@<@=@@@@=B=A:::;7;;AAAAB7;7:BF9@@@:==>=7728;<9<CA9:8<;;;;;??<<=::::@@=@<A<@@@???AA
@ATNG8:03911:00532
GATGGTAGAGTATCATGTGTATCTCCAGAAGATCAGGAACTCTAGAAGAATTCAGATTTTTAACACGAGAGTAAACGTAAAAAGAAGGTTTTACAAGACTCACGTTAACAATATTGCAGCAGTACGCACACAATCGAAGCGCAGTAAGGATGGCTAGTGTAACTAGCAAGAATACCACGAAAGCAAGAAAAAAGAAGTACGCTATTAACTATTAACGTACCTGTCTCTTCCGAAACGAATGAGTACGAGAGAGCACACGTGTCTACCATCGTTCCTTCTGAGTCT
+
49995;=CCCCDB=B@@@BB@@@>>:===9=?@9:9:@;?@AABBB@BCAC@CCCCCCCC5C@CCCCCBCCCBB<BBCCCCC5CB?A<@@@8@BB?AABABBCBB>B?AA>ABB@CCBBCBCCCCCDCCCAA>AB?@<AAA??A982;7;BB?BDCCCCCC?C@BBBB>@@;@AA388866(8::4888888%/:6:/./99?AA:=:;?CD:>:=ADDF@BBBBBBB@B?BCC>CBB=??A@@@@@A@@@?999=><==;=;968057:9=/8173<=:??855
@ATNG8:03919:00502
GATGGTAGCGCGACGAGCGTAGACCCAGAAGATCAGGAACTCTAGAAGAATTCAGATTTTTAACACGAGAGTAAACGTAAAAAGAAGGTTTTACAAGACTCACGTTAACAATATTGCAGCAGTACGCACACAATCGAAGCGCAGTAAGGATGGCTAGTGTAACTAGCAAGAATACCACGAAAGCAAGAAAAAGAAGTACGCTATTAACTATTAACGTACCTGTCTCTTCCGAAATGAATGAGTACGATGAGAGAGCTCTCTCTACCATCGTTCCTTCTGAGTCT
+
AABE@BBCCCBADAAACHBBC@AAC?BBB@CBBC??=?>AABBBCA?CC?B>BBBBBBBB2B?>@@BB>>A@@A:@@BCCCC5CC@D?BBB:BCC@CDECCCC@?=?>AC?BBB?BBBBCCCCCCCCC???A?@????BBBBBBAA=A>B::7:ABBBDCC@AAABBB@CD?AAA998===/98818<<<=.996:///99<;>:>=@>===C=@@CCD@BBBDBAA=A>ABD>BBB?CBBCBBBCAAACCCCBBBBBBBBCBBB>:9:AA=A=@<@@@@>=;;
@ATNG8:03870:00552
GATGGTAGTCTCTGATAGTCTATAGTACTCATTCGTTTCGGAAGAGACAGGTACGTTTAATAGTTAATAGCGTAACTTCTTTTTCTTTGCTTTCGTGGTATTCTTGCTAGTTACACTAGCCATCCTTACTGCGCTTCGATTGTGTGCGTACTGCTGCAATATTGTTAACGTGAGTCTTGTAAAAACCTTCTTTTTACGTTTACTCTCGTGTTAAAAATCTGAATTCTTCTAGAGTTCCTGATCTTCTGGTCTACTACACTGTACTCTACCATCGTTCCTTCTGAGTCT
+
;;<A<@AB;;9;>=<<<<6659;99655544:49>@B=CB>A>;;995==8:@8?<9(7138894;7@BB>>D?=AA<>??C=1;:>5==:>5;<<<7</0*/:)//65==:<;;:@@>>:>=@=A=BBBABBAA;@?@?;@@@@@>::9>?>@@BAC>:99>@@?C:??B?@?A@@<>59999(95@995555$5:@::4<695<<5554.4444$44455.549;690000/>6=6?:<?>>9:>C>AAACBABBA@@ABBB@@AAA>BAAAB:?6:6:@@AAB@?
@ATNG8:03873:00567
GATGGTAGCGAGCGATGTGTATACCAGAAGATCAGGAACTCTAGAAGAATTCAGATTTTAACACGAGAGTAAACGTAAAAAGAAGGTTTTACAAGACTCACGTTAACAATATTGCAGCAGTACGCACACAATCGAAGCGCAGTAAGGATGGCTAGTGTAACTAGCAAGAATACCACGAAAGCAAGAAAAAGAAGTACGCTATTAACTATTAACGTACCTGTCTCTTCCGAAACGAATGAGTACGATGAGAGAGCTCTCTCTACCATCGTTCCTTCTGAGTCT
+
B@AB@CBBBCCCCBBBCCCCCDBB?BBD@CCCB??=?@BBD?A@?>AA>B?A>A;;;;-;>CCCCCCAC;;:0;C;;;;;$;<;<4555&5<<9;@@?BCCCC=A?AC?B@@>BBBBCBB?@@CCDDDDD=BACD?CBBBAABB>@?BAA>BCBBBCCC?AAABBB>@@=?@?:=:?>>4//0*0////(/;6>888?>>AA=A<???A=A;@?CBB?BBBBBBB?C@BBB>BCB=??B@@?@?A@???899@==;;:=;;;=7=;;;A?C?B?A>A?>>88
@ATNG8:03888:00589
GATGGTAGCGAGCGAGTGTGTATACCAGAAGATCAGGAACTCTAGAAGAATTCAGATTTTTAACACGAGAGTAAACGTAAAAAGAAGGTTTTACAAGACTCACGTTAACAATATTGCAGCAGTACGCACACAATCGAAGCGCAGTAAGGATGGCTAGTGTAACTAGCAAGAATACCACGAAAGCAAGAAAAAAGAAGTACGCTATTAACTATTAACGTACCTGTCTCTTCCGAAACGAATGAGTACTGCGTCTCACTCTCGCCTACCATCGTTCCTTCTGAGTCT
+
;CBC?CCCCBBCBBBBCCCECCCCC?BBB?CDDB??<??ABCCCAA<?A>A>BBBBCCDC5B@CCCCCCCCCCD>DC?@@@?0>@<B2:::.;BB=ACBACCBBB?B?BB>BBB?BBCBCBBBBCCCCCCBB?BDCB?BA@?@@??9@=@@@<BBCBBBBC@BBBBCB<??8>==8<<<<<5===9::::::%/;7:///;;@@@;>;>ABB7;8;BCBC@BBBB@A@;@<@@@9A??=@BFDDCABBBBCBBCAAACCCCB?BDD?C@?AC@C?C?BBBBB888
@ATNG8:03890:00594
GATGGTAGCACGACACGACGATGTGTACTCATTCGTTTCGGAAGAGACAGGTACGTTAATAGTTAATAGCGTACTTCTTTTTCTTGCTTTCGTGGTATTCTTGCTAGTTACACTAGCCATCCTTACTGCGCTTCGATTGTGTGCGTACTGCTGCAATATTGTTAACGTGAGTCTTGTAAAACCTTCTTTTTACGTTTACTCTCGTGTTAAAATCTGAATTCTTCTAGAGTCCTGATCTTCTGGGATGTGTGCGCAAGTGCCTTACATCGTTCCTTCCTGAGTCTATACC
+
9:;<?A@@@ACA;5555599999?@CB@ACCC?BBBD>DG@B?AB;:;??=?A??>@C>AABB?B?EBBCCC?@=555>>>*762:552'23336<:>8?=188??>>=>>>>>A@@<>>>;?<@AA>>>>;499--)--66<>;;;>>>@@@?>5;;;5;>:>=>>>@@@A??9=9;;9-9*/*/:::;,::777.:::///::9<4:::/;;;;A>D=@@;@AA==///5:;77--)-336.6796:722222,2777,2,,,**2,,(-272726699;977422(
@ATNG8:03891:00580
GATGGTAGTATCTGCACACTCTGTCCGAAGATCAGGAACTCTAGAAGAATTCAGATTTTTAACACGAGAGTAAACGTAAAAAGAAGGTTTTACAAGACTCACGTTAACAATATTGCAGCAGTACGCACACAATCGAAGCGCAGTAAGGATGGCTAGTGTAACTAGCTAGAATACCACGAAAAGCAAGAAAAAGAAGTACGCTATTAACTATTAACGTACCTGTCTCTTCCGAAACGAATGAGTACATAGATATACGTATAGCTACCATCGTTCCTTCTGAGTCT
+
ACCD@CCCBCCCCCCC@AAEECCBB>AA@CCBBBB@B?BBBBBBC@BB?B?BB@?@AAA2B@CE===?CCBCB;>>====<*9:4:0888&528376779999>;A7;;9???=B;;;=@@@@B@@@@AA@<A>>>;?BBAA>>><?<??@:?@:::>>=;@>=<=<@7718@=:=<////(///(/6665'33,5/..77<AB<@<?;;;7;6;@>>>;;;;@>>>=K=>==8=@E=;;;@@?B>;:;;???@@>>>>@@??AA=>===A<@<@8==BA@@;<
@ATNG8:03894:00596
GATGGTAGTATATCGCGTCGCTATCCAGAAGATCAGGAACTCTAGAAGAATTCAGATTTTTAACACGAGAGTAAACGTAAAAAGAAGGTTTTACAAGACTCACGTTAACAATATTGCAGCAGTACGCACACAATCGAAGCGCAGTAAGGATGGCTAGTGTAACTAGCAAGAATACCACGAAAGCAAGAAAAAGAAGTACGCTATTAACTATTAACGTACCTGTCTCTTCCGAAACGAATGAGCATAGATATACTATAGCTACCATCGTTCCTTCTGAGTCT
+
::<@>AEECCBCCA@@@BA?AAAAA<;<@<;ABBCC@C>@>>595<9<=9=8=<997@A?/A9887::8<8==>688@==<=)55.5.555&5<<7;;;=<<;::7;;=>9>?>=AAABBBCCCCDEDCBCC@A@??8::::???A:<6<00*0><;<??@;@<<<AD?BB@BBA?@?99:0777477888(8>5;:=>B@@??:>7;;=D8=8=?;;;>A@??????B>@BB=AAA?BBECBBABBAAAAAAA??>BBBCB?99::A=A?B?BBCCDBAA
@ATNG8:03895:00560
GATGGTAGTAGTACACTAGTCATACCAGAAGATCAGGAACTCTAGAAGAATTCAGATTTTTAACACGAGAGTAAACGTAAAAAGAAGGTTTTACAAGACTCACGTTAACAAGATTGCAGCAGTACGCACACAATCGAAGCGCAGTAAGGATGGCTAGTGTAACTAGCAAGAATACCACGAAAGCAAGAAAAAGAAGTACGCTATTAACTATTAACGTACCTGTCTCTTCCGAAACGAATGAGTACGAGAGAGCACACGTGTCTACCATCGTTCCTTCTGTCT
+
@@BB@BDDBBCCCCCDBBCDCBBAB?BBB?CC@@@@;@;@@CBBBC?DBAF@??99:FFD3C>AACBABCCBBB<AA@@@A@0@@=A4<;;6;@@=996A@CCCD@C?BB?BBB@BC@@BCCCCCCCCCDBB?ACBB?B@A@B@??<@=@??=?B@AABBB@@AABAB?BB>@@@;?;:::/8871:=>>?/9<9=///=@B??;?;??BC7;7;?BAB@BBBABBB?B?BCC>BBB@BBBBBBCB>>>A>>>A>>>??A@@>>>;>>>==<A<A;@@B>>>
@ATNG8:03898:00554
GATGGTAGGAGACACGTCGCACACGTACTCATTCGTTTCGGAAGAGACAGGTACGTTAATAGTTAATAGCGTACTTCTTTTTCTTGCTTTTCGTGGTATTCTTGCTAGTTACACTAGCCATCCTTACTGCGCTTCGATTGTGTGCGTACTGCTGCAATATTGTTACGAGAGTCTTGTAAAACCTTCTTTTTACGTTTACTCTCGTGTTAAAAATCTGAATTCTTCTAGAGTTCCTGATCTTCTGGGCAGACTCTCACACGCCTACCATCGTTCCTTCTGAGTCT
+
;5=B:CBB>BCCCB666=<=;AA@@A>><@=?2;9?>6==:@:983=<9878B=<><@00/;;8;588=CB==8A6AADDE.=<4:8767&5=;;6;;>69A;;;:888188>?@???;@@A;@=???=;;;A=@@CC=AA@>>=>>>A@AA?:::5//-433+-/989<>>>>:7;;??2A<A:>>BBB.;:BBB:@@A;<;>???=DDDD.;;=9:6:+//176><===;>;>>BAAA:=>@@:@==<AA??=??CAAA=B?>:<<=::6:7=063773337
@ATNG8:03901:00569
GATGGTAGGAGACACGTCGCACACGTACTCATTCGTTTCGGAAGAGACAGGTACGTTAATAGTTAATAGCGTACTTCTTTTTCTTGCTTTTCGTGGTATTCTTGCTAGTTACACTAGCCATCCTTACTGCGCTTCGATTGTGTGCGTACTGCTGCAATATTGTTAACGTGAGTCTTGTAAAACCTTCTTTTTACGTTTACTCTCGTGTTAAAAATCTGAATTCTTCTAGAGTTCCTGATCTTCTGGTGAGATATGCATGATGCTACCATCGTTCCTTCTGAGTCT
+
@;<B9BCC?BBBC>======BBCBCB=====?9;:?:38:5:5544<<;;8;=<;?7B4=88=>B@CBBBB===@9=====+<=4:7656&2;37.7@?<@@;?===;:5;>@>A>==:=@@<@;>>=887<=;>?>?<?@@@@>>>>AAAA>=>@<;;;=BB<?;?BAA@@>>><>>@BB5B7;8:CBBA/???AD9@;>>>>>=>A;AAAA/A:::@=B<>>;>BBA???<A=AAA=<=<A??<<<<@=>>>>>>@AAB?>?@@<A@@@@9<6=:==>@@@AA
@ATNG8:03903:00550
GATGGTAGCGAGCGAGTGTGTATACCAGAAGATCAGGAACTCTAGAAGAATTCAGATTTTTAACACTAGAGTAAACGTAAAAAGAAGGTTTTACAAGACTCACGTTAACAATATTGCAGCAGTACGCACACAATCGAAGCGCAGTAAGGATGGCTAGTGTAACTAGCAAGAATACCACGAAAGCAAGAAAAAAGAAGTACGCTATTAACTATTAACGTACCTGTCTCTTCCGAAACGAATGAGTACAGAGAGTACGATATGTCTACCATCGTTCCTTCTGAGTCT
+
999@<@=@B@BA;996>BCCCBBCC?BBC?A;0000)06:;;?BCC?BA>A?@?@CDDDE5C@BE;;;DCCCCE?BBAA?==,AA5;7;DD<DCEAC@AABCBAB?B?AB?:::799ABC@AAGHCCCCB@@=@@@@@CAAACBBB@CAF@A@ABBBCBBB?AAA@@A?BA<AA@:?;;;;500/50/0/0/$/7/572528;>:::;?ABB:=:=?CBB@BBBBBBB?B?CCD?A@@9999>A@@DAACEBB?@?BBBBBBB?@?<A===D=A<@388;==<@@
@ATNG8:03905:00568
GATGGTAGTGTCATATGAGAGTGTGTACTCATTCGTTTCGGAAGAGACAGGTACGTTAATAGTTAATAGCGTACTTCTTTTTCTTGCTTTCGTGGTATTCTTGCTAGTTACACTAGCCATCCTTACTGCGCTTCGATTGTGTGCGTACTGCTGCAATATTGTTAACGTGAGTCTTGTAAAACCTTCTTTTTACGTTTACTCTCGTGTTAAAAATCTGAATTCTTCTAGAGTTCCTGATCTTCTGGACAGAGTGTGCAGATACTACCATCGTTCCTTCTGAGTCT
+
BDBC@CCBBBA=CDCCBBCBBBAACCCBBBBB>B;;;4:D=B@CCCBBCCAECCCB@C@CCCC?C?CCCCCCCCC?@????.@A>ABBB<@?;;5;;;59A49:@BBB@BCCBB@AB?CCH@C@CDCGBCCGGFBBB@CDAAACA@ADBCCAA@@9>00-0@;>9@?A@AAB;;6:@AAC:C=B;;;;;;*;CABC>CBBCBBBAAA5;;;;*;@@BC@C@CDACCDDCBB?B>@@BBBD>A?@=@BAABA@@A;;;C@@@DCBB?A@??C?B?B9;;CBCBBB
@ATNG8:03905:00588
GATGGTAGGTGCACATGAGTGTATCCAGAAGATCAGGAACTCTAGAAGAATTCAGATTTTTAACACGAGAGTAAACGTAAAAAGAAGGTTTTACAAGACTCACGTTAACAATATTGCAGCAGTACGCACACAATCGAAGCGCAGTAAGGATGGCTAGTGTAACTAGCAAGAATACCACGAAAGCAAGAAAAAGAAGTACGCTATTAACTATTAACGTACCTGTCTCTTCCGAAACGAATGAGTACAGAGAGTACGATATGTCTACCATCGTTCCTTCTGAGTCT
+
B@?@9==C>BAAA;AC>BBBAAA;;8;CC?CA@@;;7;?CA@@@;;69C?D@CB?@@BBB0B?C:90>==/0/;3::;;:::+:A9=<>>>2><<9885;;<=??<@>AA?BBB@???ABBBBBBBCDCCDE?BBAA?AABBBBBB?B?A@@=@CBBBCCC@BBBAAA?CC?AAA799@=<4:88188888(/73////;8788;B;@>@?=B7;<BCC@CCBBBBD@C>AAA<@AA8:::ACCCBBCBAAA???BBBCBB@AAA<?????;>:>;?;;;==??
@ATNG8:03908:00556
GATGGTAGCGCATATCAGCGCAGCCCAGAAGATCAGGAACTCTAGAAGAATTCAGATTTTAACACGAGAGTAAACGTAAAAGAAGGTTTACAAGACTCACGTTAACAATATTGCAGCAGTACGCACACAATCGAAGCGCAGTAAGGATGGCTAGTGTAACTAGCAAGAATACCACGAAAGCAAGAAAAAGAAGTACGCTATTAACTATTAACGTACCTGTCTCTTCCGAAACGAATGAGTACTATGTAGAGCTCTATACTACCATCGTTCCTTCTGAGTCT
+
=9:@8<AB@B@ABBBCDCDDFCAAA>ACFGCCBB@@>@?AACCCBB?BB?B?AAA;;;;.;>BCCCCCCC;;;0;@A@AA3AC;A;@@<>??;<;;=C>C>?<?@BD@BBB?BBBBCCDDCBBGHCCBD@CCCC?A@@BBBAA=B>BCB?BCDBBBCB?CCCCAC?CC?AA@<@>998+9:9<AABAB/=@9=///==ABB<@;??CF:>:=ACCC@CCBBAAA=A=ACC=BBB?BBCFBBAABBCCBBBBAAA::;>===@<@@?<<7;4:4::=>??@>
@ATNG8:03913:00564
GATGGTAGAGAGACTGTAGCGCACCCAGAAGATCAGGAACTCTAGAAGAATTCAGATTTTTAACACGAGAGTAAACGTAAAAAGAAGGTTTTACAAGACTCACGTTAACAATGTTGCAGCAGTACGCACACAATCGAAGCGCAGTAAGGATGGCTAGTGTAACTAGCAAGAATTCCAGAAAGCAAGAAAAAGAAGTACGCTATTAACTATTAACGTACCTGTCTCTTCCGAAACGAATGAGTACTGCGTCTCACTCTCGCCTACCATCGTTCCTTCTGAGTCT
+
66>C:CCBFBEBFGBBBBCBCBBBD>BCB?BBABAB?B?A@A???B@BC?B????@@@@@2A>>>@BB?BB===4<<9;;;;*;@>A5::;49CB@ABBCBDB;;8;?AA?@AA@DDCCCCCDDCCBBBAAA?ABBB>A@BBBBAA>A@CAA>ABBBBBCC?BBBBAB???=?@A>DDDE=DDD@AAAAA,@@>;;;BCCBBB@C@AAAK@E?AABCD@AABABAA?B?BBC>CDD?BBBBAABA??:;;AB???BBCAA>ABB?CBBBB?BAEAAABBBBAA
@ATNG8:03913:00565
GATGGTAGTATCTGTCTACGAGAGCCAGAAGATCAGGAACTCTAGAAGAATTCAGATTTTTAACACGAGAGTAAACGTAAAAAGAAGGTTTACAAGACTCACGTTAACAATATTGCAGCAGTACGCACACAATCGAAGCGCAGTAAGGATGGCTAGTGTAACTAGCAAGAATACCACGAAAGCAAGAAAAAGAAGTACGCTATTAACTATTAACGTACCTGTCTCTTCCGAAACGAATGAGTACACACTCTCATATGACACTACCATCGTTCCTTCTGAGTCT
+
49995;@CBB;66=CCCBBBBBC@A>ACB@BA???C@C@CCCCCCC>AA=@??:;=====.==@@@B@@@@@@>6<<;;:;:'::99455)5<<8>@@DA@?;;6;=@A?CCC@BBBBBBBCDGCBBAAAD@CCBC?BAAA:99B?B?B@@>@BCDCC::59AA@@A<?;5000,0/==<1//818:<<<+::38668::;@@=A=A888;>;>>CCE:;:?BAAB8:8:DB;BAA=@A@AAAAAA>;:;@@@@@BBBBAABBB?CBBBD@D?B?BBBBBBBB
@ATNG8:03918:00552
GATGGTAGCGAGCGAGTGTGTATACCAGAAGATCAGGAACTCTAGAAGAATTCAGATTTTTAACACGAGAGTAAACGTAAAAAGAAGGTTTTACAAGACTCACGTTAACAATATTGCAGCAGTACGCACACAATCGAAGCGCAGTAAGGATGGCTAGTGTAACTAGCAAGAATACCACGAAAGCAAGAAAAAAGAAGTACGCTATTAACTATTAACGTACCTGTCTCTTCCGAAACGAATGAGTACGATGAGATCTCGTGTGCTACCATCGTTCCTTCTGAGTCT
+
;CCC@CBBBDCCCBBBCCCCCCCBB?ABB?BCCBCB>A>@BCCCBB>@@<@@CAA99999*;=CDDCDDDCBBB<AC@@@@@0B@?@;@@@9@;A;@A@;;?CCC@C@BB>A>?9>>BBBCCCBBBCDDDBB?CCBB?BBBBBBBA>B@CBB?BCCCCCCA????AAB>BB=@B@=?@==;399:49>>?@A)<=9=///<<=;;7;;?>@@<@=B@C;;9:BBBBBC@C@CCC=CCC?ABABBBBBB@@@BBBB<==AA=<<<AA=@@>>=8<3:5:<>>@==>
@ATNG8:03870:00633
GATGGTAGGCGACATACATACGCGCCAGAAGATCAGGAACTCTAGAAGAATTCAGATTTTTAACACGAGAGTAAACGTAAAAAGAAGGTTTTACAAGACTCACGTTAACAATATTGCAGCAGTACGCACACAATCGTAGCGCAGTAAGGATGGCTAGTGTAACTAGCAAGAATACCACGAAAGCAAGAAAAAGAAGTACGCTTTTAACTATTAACGTACCTGTCTCTTCCGAAACGAATGAGTACTGCGTCTCTCTCTCGCCTACCATCGTTCCTTCTGAGTCT
+
@ACC@CCB@C@AACECCCCCCBCBC>BDD@BBCBAA?A?BBDCBAA>BC>B>BBB@@@@A1AACGCCCDDDBAA<@A?????1?@=A:@@@9@BC@BBBBCBBBB?B>BB@BBB<@@AABBBBDCCEEDCBB?BFCBBB@??ABBB?B@DAA>ACBBBDCB>BBB@@B@BC=888888898.:::488888(/;59///98<>?5?=;;:B<B;?>ABA=B?>>>=<4:6:AA:A>>;>@@>>>AA<=<AA@@>@>>??>>9>@@;>>>??68589>>>@A>?>
@ATNG8:03874:00603
GATGGTAGCGCATATCAGCGCAGCCCAGAAGATTAGGAACTCTAGAAGAATTCAGATTTTTAACACGAGAGTAAACGTAAAAAGAAGGTTTTACAAGACTCACGTTAACAATATTGCAGCAGTACGCACACAATCGAAGCGCAGTAAGGATGGCTAGTGTAACTAGCAAGAATACCACGAAAGCAAGAAAAAGAAGTACGCTATTAACTATTAACGTACCTGTCTCTTCCGAAACGAATGAGTACGATGAGAGAGCTCTCTCTACCATCGTTCCTTCTGAGTCT
+
BBBB?B;;;CFECCBBBBCDEEBBB<BDD@CCC@BB?A?AABAAA?=??<A>@@???AAA2C?CCA@ADCBBAB=BCCCCCC5CB@B?CCC<CCC@AAACCCCCC>A>AD@BCB>@@BBCDEDCCCCCCCAA=BBBB>B@@@===A=A?C@A>ACBBABBB>??@BBB>B@:9899::===6;;;5;====/::6:///<=@AA<A;@@AA<@;@@CCC@BBC@@A@=A?BCC>CCC?AAAACBB>A>=>AAAAAAA????????<@@D@@<>:>;?A@><<;;
@ATNG8:03875:00618
GATGGTAGTATATCGCGTCGCTATCCAGAAGATCAGGAACTCTAGAAGAATTCAGATTTTTAACACGAGAGTAAACGTAAAAAGAAGGTTTTACAAGACTCACGTTAACAATATTGCAGCAGTACGCACACAATCGAAGCGCAGTAAGGATGGCTAGTGTAACTAGCAAGAATACCACGAAAGCAAGAAAAAGAAGTACGCTATTAACTATTAACGTACCTGTCTCTTCCGAAACGAATGAGTACACATCGTCGTGTCGTGCTACCATCGTTCCTTCTGAGTCT
+
BBCC@BBDCDCBBBCCCDD?AACCE@BBC@CCCBBB@B@CCCBBBC?CC?D?AA???BBC3B?BBCCAAAACAA;@@ACCCC2DD@C6;;;.;BB?CCCCDGDCB?B?BB@BBC?AAAACCCCCDDCBBBBD@DCBB?BBA@AA>>;@?A:;<:CBBBCAA?BBBBBA@CC?BBB?A?>>=4=8818AAAA/AB<A776===@@<@<ABBB<A<@@CBB?CCBAAAB?B@BDC>DCC>AABBBBBBDA???@BCBBBCCBBBBAA>ABBED>A>>=ABBBBA==
@ATNG8:03884:00630
GATGGTAGTAGTACACTAGTCATACCAGAAGATCAGGAACTCTAGAAGAATTCAGATTTTTAACACGAGAGTAAACGTAAAAAGAAGGTTTACAAGACTCACGTTAACAATATTGCAGCAGTACGCACACAATCGAAGCGCAGTAAGGATGGCTAGTGTAACTAGCAAGAATACCACGAAAGCAAGAAAAAGAAGTACGCTATTAACTATTAACGTACCTGTCTCTTCCGAAACGAATGATTACTACTCTCAGAGACACACTACCATCGTTCCTTCTGAGTCT
+
;@BB<CCC=;:A?;A;;;=<:=;56.5@B2699:9>6>;A@@@CBB?BA@C=???<=>>>,=9??ABBD@A::9,9@;;;;;';<=<555)5>>7=B=???DDD@D@BB@BBB@CBBBCDIDBBBCCCCBB@BBBB=@??>@@??9@?A;;6:@?@?A?C@BBAAAB@BC>AA@:::767)552.77777)7A;A577>?>8838<888A<?:=@A;;6:@@AACH@B?BED>?@?>ABAB?BBBBCDCCAABBBBECDBBBBB?BBB=@=A=A=AAB888;;
@ATNG8:03887:00639
GATGGTAGTATCTGTCTACGAGAGCCAGAAGATCAGGAACTCTAGACGAATTCAGATTTTTAACACGAGAGTAAACGTAAAAAGAAGGTTTTACAAGACTCACGTTAACAATATTGCAGCAGTACGCACACAATCGAAGCGCAGTAAGGATGGCTAGTGTAACTAGCAAGAATACCACGAAAGCAAGAAAAAAGAAGTACGCTATTAACTATTAACGTACCTGTCTCTTCCGAAACGAATGAGTACACATCGTCGTGTCGTGCTACCATCGTTCCTTCTTAGTCT
+
BCBB?BBCBBAA<@?C>DDBBBB;;6:AA?A???@?:?:???;;=?@?@8@<A>?<>?>>.?<>?@B>??>>>?8<<@ABBB2BA?B>AAB:BCC?BBABCCB;;:;?BB@BBB?BBBABBBBD@CBDDDCC@DCBB?BBBBBBBB=@<@?@<@BCCCBBB?@@ABCC@BB?BBB;??999,99808::::;&6<77///;=@BA=C=A>??;@=BBDCB?BBCAABB?B@BCC>BBC@BBBBBCBBB@BBB@B@A@A???@@@AC?>>?AA>@>A?AA=ABB99
@ATNG8:03891:00613
GATGGTAGTAGTACACTAGTCATACCAGAAGATCAGGAACTCTAGAAGAATTCAGATTTTTAACACTAGAGTAAACGTAAAAAGAAGGTTTTACAAGACTCACGTTAACAATATTGCAGCAGTACGCACACAATCGAAGCGCAGTAAGGATGGCTAGTGTAACTAGCAAGAATACCACGAAAGCAAGAAAAAGAAGTACGCTATTAACTATTAACGTACCTGTCTCTTCCGAAACGAATGAGTACGAGAGAGCACACGTGTCTACCATCGTTCCTTCTGAGTCT
+
<>BB@BBBBCBB@<A??;<==CCBC@CCF@BBCCBB@C;::BECCF>@??A=999:::::(9:@BCCCCB>>?C>ABCBCCC5?A<C2:::'5<<8;;;;<<<:?;@?BB@?@@@CBBBBCBBBBBCCCCCC@CAAA>AAA@???@;A>A@@=?AAABBBB@AAAA??:?@>9::<;;;;A58888=AAAA/@@<>:;;@??;<8;=AA>>:>;>>@@@?BCBBBBG=?>?BC=AAB@AABBBBCB???@887>A@A@@=///6:3//88=8=:?7;;@BA=>=
@ATNG8:03891:00629
GATGGTAGTATCTGCACACTCTGTCCAGAAGATCAGGAACTCTAGAAGAATTCAGATTTTTAACACGAGAGTAAGCGTAAAAAGAAGGTTTTACAAGACTCACGTTAACAATATTGCAGCAGTACGCACACAATCGAAGCGCAGTAAGGATGGCTAGTGTAACTAGCAAGAATACCACGAAAGCAAGAAAAAGAAGTACGCTATTAACTATTAACGTACCTGTCTCTTCCGAAACGAATGAGTACACATCGTCGTGTCGTGCTACCATCGTTCCTTCTGAGTCT
+
@@BA<BCC@AAC<96=<CCCCCCCC>@@C@CCCBCC>A>ABDCBAA?CC>A=@=>99999(9=AB@AACCABB<@::9BEFE3BB?A3888(8>=8==>????@@<@<AD<???<A@@@CBCBBBDBBAB@@<@AAA?BBBBAA??8@=A;:6;@@?BCCB?BCCBBB@BB@@>>?AA@<;1<::488888(7>:<888:;6:;*/,/:9>,///AECC@CC;;<CB@C@CCE>C@@=@CBBBDBBBBBBBBCCBBBCBBCBBCB?B@@AC?C?B?BCAAA@?:
@ATNG8:03897:00631
GATGGTAGTACATGATAGACGACACAGAAGATCAGGAACTCTAGAAGAATTCAGATTTTTAACACGAGAGTAAACGTAAAAAGAAGGTTTTACAAGACTCACGTTAACAATATTGCAGCAGTACGCACACAATCGAAGCGCAGTAAGGATGGCTAGTGTAACTAGCAAGAATACCACGAAAGCAAGAAAAAGAAGTACGCTATTAACTATTAACGTACCTGTCTCTTCCGAAACGAATGAGTACTATGTAGAGCTCTATACTAATCGTTCCTTCTGAGTCT
+
===@<??B::66;:==5655/;////::6:<<A??:>:>>==??@=@@<@:??@@@@@@+@:996DCCBBBCC;@B;<;;;*<<>@5955&5997==555<:996:7::9><A7BBBBBBB@@ABBCC<;;?C;;;<@@@@@@?A=B@C;;6;@@AB@@@?BDBBBB?AA<9999??ABA;9986=;9::*::1755587///375:;5:584<9@A@<?@BBBBB>@>@BB9@??9=897?@BBBBAAAACB>;;;FBAAAA<@>>A@B?B?BBBDBBAB
@ATNG8:03897:00638
GATGGTAGCGCACACATAGATACAGTACTCATTCGTTTCGGAAGAGACAGGTACGTTAATAGTTAATAGCGTACTTCTTTTTCTTGCTTTCGTGGTATTCTTGCTAGTTACACTAGCCATCCTTACTGCGCTTCGATTGTGTGCGTACTGCTGCAATATTGTTAACGTGAGTCTTGTAAAACCTTCTTTTACGTTTACTCTCGTGTTAAAAATCTGAATTCTTCTAGAGTTCCTGATCTTCTGGATAGCGACGCGATATACTACCATCGTTCCTTCTGAGTCT
+
CDBC@CBBBCEFDCCBBBCCCCCCCABBBA>><>@@B:BA>B@CCCCCCC?BBACC?A?BBBB<?>@BABBB@A=:77777)9?<@BBE>BCCE@CCCACC?BBBEBC>BCCCCCCD?CBB?B?CCCCABAC@BBCC@CBBABBCBCCCBAABBB?CCD@@@>@>BBBCCDCBB@CDDFF79499::::-;ABCC=BCBBBBBAAA<@@@@0@BBCD@DACC?CCCCCCC?C?CCBCBB?BBC@BCCCCCCAAACCCCBCBAAC?CBBA@<?<@<@BBBBBAA
@ATNG8:03908:00611
GATGGTAGTACATGATAGACGACACCAGAAGATCAGGAACTCTAGAAGAATTCAGATTTTTAACACGAGAGTAAACGTAAAAAGAAGGTTTTACAAGACTCACGTTAACAATATTGCAGCAGTACGCACACAATCGAAGCGCAGTAAGGATGGCTAGTGTAACTAGCAAGAATACCACGAAAGCAAGAAAAAAGAAGTACGCTATTAACTATTAACGTACCTGTCTCTTCCGAAACGAATGAGTACGAGAGTCAGAGCAGAGCTACCATCGTTCCTTCTGAGTCT
+
><<?:?CB@666=<@@@?B@@@@@@;A?B>CCC;;:<A=@CBBBDC?AA:?:995@B@@@1C@BDCCBBBBCDC=BBBDEEE3CB=B4;;;&9??7596;>BBCCAD?BB?BBB>AABBBBBCBBBCCCCCC@BBB@?AAAAABA@=B@C??=@BBBCCBB?BBABBB>AB>A@@<@@999+9999999999%/858///=<B><;><??BB7;8;BCDC@DCBBABA;?;@@@9@@@=ABBBBBCBBBA@@@BBBBCAC??;@>@<>;=>A;?:?5::>::;>>
@ATNG8:03912:00602
GATGGTAGCGCACACATAGATACAGTACTCATTCGTTTCGGAAGAGACAGGTACGTTAATAGTTAATAGCTGTACTTCTTTTTCTTGTCTTTCGTGGTATTCTTGCTAGTTACACTTAGCCATCCTTACTGCGCTTCGATTGTGTGCGTACTGCTGCAATATTGTTAACGTGAGTCTTGTAAAACCTTCTTTTTACGTTTACTCTCGTGTTAAAAATCTGAATTCTTCTAGAGTTCCTGATCTTCTGGGATGTGTGCGCAGTGCCTACCATCGTTCCTTCTGAGTCT
+
<:997;55555<;<9;;>:944555588:9//)/77739<9=8=;;?;;;:==@@B=@9>899293888444:99943////$//3///;;2677;+//5022(-----/5:9///(/993978173;566=<<<999@?;BC@@@@@@>@=<<<:::,00<3<<)/)4<94499997;<:::+9.4.44444$49444)////77///5.5555$577//,/5<<8<:>;;49.9.9445?>3<888)-----//5555597727//)/7744.4397=;;;>>66
@ATNG8:03913:00622
GATGGTAGAGTATCATGTGTATCTCCAGAAGATCAGGAACTCTAGAAGAATTCAGATTTTTAACACGAGAGTAAACGTAAAAAGAAGGTTTTACAAGACTCACGTTAACAATATTGCAGCAGTACGCACACAATCGAAGCGCAGTAAGGATGGCTAGTGTAACTAGCAAGAATACCACGAAAGCAAGAAAAAGAAGTACGCTATTAACTATTAACGTACCTGTCTCTTCCGAAACGAATGAGTACACATCGTCGTGTCGTGCTACCATCGTTCCTTCTGAGTCT
+
C@:;.599;====>=666;CCCC@@<?::5:@AB<;5;2:=>?C==;=@+0*0==@AED=+=:<A;BBAAA@A@;:999999$9@:;4999&4<<7<@@?8:9@@:@=@A?BBB>ABBAB@AACBBBBBB;<8;DBB?B?:88<993;;@:949AA@BBBD?BCBBBB?BA?BBF9::B?A-88:5;AAAB/9:49///<9>>A=B:>>@@;=:>?BBA?A@999@A?<:>BB>>==7>>>>?AA@A998@?@@@@??988A?>?;7977=8?>B?BBBBAAA:
@ATNG8:03918:00636
GATGGTAGGACGAGCGTCTGAGAGGTTCTCATTCGTTTCGGAAGAGACAGGTACGTTAATAGTTAATAGCGTACTTCTTTTTCTTGCTTTCGTGGTATTCTTGCTAGTTACACTAGCCATCCTTACTGCGCTTCGATTGTGTGCGTACTGCTGCAATATTGTTAACGTGAGTCTTGTAAAAACCTTCTTTTTTACGTTTACTCTCGTGTTAAAAAATCTGAATTCTTCTAGAGTTCCTGATCTTCTGGGTCTACGCTCGTCGCGCTACCATCGTTCCTTCTGAGTCT
+
BBCC@BBB?BCBAC@<AA@CCCCB?B=AACBB@CCCC>BB@B@BBBCCCCABBBBB@B@CBBB?CACBABA:;;B9<;EEE2BB::9AB9@?@B;@@@;?C:;;CBBC@BBCCFCCC@BAB?A=BB;;;AAA=AAAA=A@@@C@AADCCCDCBCC=@@BAAA?A8::BAAAHCC>C;;;;;*;5;5;<;;<<%;AACC6::;9>=>>;<8<<===%<==A<<<>BB?CBBBBAA<?9???BBC?BBCL?CBBBBDCC@@@AA@?@@@@=@@BAC?B@C?BBBBBBBB
@ATNG8:03921:00198
GATGGTAGGACGAGCGTCTGAGAGGTACTCATTCGTTTCGGAAGAGACAGGTAACGTTAATAGTTAATAGCGATAACTTCATTTTTCTTTGCTTTCGTGGTATTCTTGCTAGTTACACTAGCCATCCTTACTGCGCTTCGATTGTGTGCGTACTGCTGCAATATTGTTAACGTGAGTCTTGTAAAACCTTCTTTTACGTTTACTCTCGTGTTAAAATCTGATTCTTCTAGAGTTCCTGATCTTCTGGGTGCGCTACAGTCTCTCTACCATCGTTCCTTCTGAGTCT
+
::<@8<;@:>=9554599545;9949//////25799(//)/399:8<;80--(---(-37978.5.59954444.4<3444444$444(477:1//-505-/)/7+//<==>:?BBBBBCC?@AC=B5;0000/772<=;:5;?;;=<<<<<@?>@@;959>?:==17133;455;>?:?>===&5.5.5555&45555)55559;;;;;<???0;/////279399:::::5:7<<<::85:355)6<<>><;;;;;A=>>>4955595:;9=9>:66666<99
@ATNG8:03924:00186
GATGGTAGGTGCACATGAGTGTATCCAGAAGATCAGGAACTCTAGAAGAATTCAGATTTTTAACACGAGAGTAAACGTAAAAAGAAGGTTTTACAAGACTCACGTTAACAATATTGCAGCAGTACGCACACAATCGAAGCGCAGTAAGGATGCTAGTGTAACTAGCAAGAATACCACGAAAGCAAGAAAAAGAAGTACGCTATTAACTATTAACGTACCTGTCTCTTCCGAAACGAATGAGTACGTGTGCGACGTGTCTCCTACCATCGTTCCTTCTGAGTCT
+
//<=7<>A=;9;:9;BBBBBCDDCB@BCB???@?>>:?;@@@@?AA?BC>A==:::9===,==BBA?@@@996=4<>@>999(=95:7<<<2=A<9<=:>:;;;:6?6?><?>@8=>>8;:BBD;;:@@BBB?BAAA<?:::G@AA;@=@;;9A>><??=6<===>@=AA?BBC<??==<4:8818::::*67/6///98A78588><>A;C7;;BBA?AA@AABA?A=>@B=???<???A@?@@99988;7739?A???;=:828><;@@D?C=??AABBBB
@ATNG8:03933:00163
GATGGTAGTGCGTGAGAGAGAGACCCAGAAGATCAGGAACTCTAGAAGAATTCAGATTTTTAACACGAGAGTAAACGTAAAAAGAAGGTTTTACAAGACTCACGTTAACAATATTGCAGCAGTACGCACACAATCGAAGCGCAGTAAGGATGGCTAGTGTAACTAGCAAGAATACCACGAAAGCAAGAAAAAGAAGTACGCTATTAACTATTAACGTACCTGTCTCTTCCGAAACGAATGAGTACACATCGTCGTGTCGTGCTACCATCGTTCCTTCTGAGTCT
+
BBCF@CBBBBCCCCCBCGCCCBBBB>BBD@CCCCAA>A@BBC>?>D?CC:<>>AA98999)76AAACCAAA?AA7>;:;;;;$;;6;4555&5<<9?<<@ABBBC?B@CC@BAA>ADBBCBCBCCCCBCBBB?CCCC@B>>??A@?<A?BBB@BCBBBBCB?BBBBBB>AA=A>?;??A@@788818BDED/==9=///==@>><>=?>?>=@<@@CBA=A@@@ABA>A?ABA=AFF?BAABABBCBBB@@>AABBBBBAA@CCD?AABBB?B?B?BAAD@===
@ATNG8:03938:00186
GATGGTAGTGTCATATGAGAGTGTGTACTCATTCGTTTCGGAAGAGACAGGTACGTTTAATAGTTAATAGCGTAACTTCTTTTTCTTTGCTTTCGTGGTATTCTTGCTAGTTACCTAGCCATCCTTACTGCGCTTCGATTGTGTGCGTACTGCTGCAATATTGTTAACGTGAGTCTTGTAAAAACCTTCTTTTTACGTTTACTCTCGTGTTAAAAATCTGAATTCTTCTAGAGTTCCTGATCTTCTGGAGATATCATCAGCGAGCTACCATCGTTCCTTCTGAGTCGT
+
<@@@@DBCBB<;>><@ABBBBA?B?;:::BAB=B@@@:@A9><9:695<<7:;;444(45:9894:5:<<=<<<8;;533333$3:=1555=4::;=8=6615;)////::89<7;=<;.55549;@<A=@@AB@==BB>C99996@@=<<<<@;<A>999?BB?C;:;CBB@B@@;>99999$57<5<<@@@+66A??4>555559555.5555$5445:7<8<@9>>B999B?B?BBBBBC@BBC?BBDBCCGDCCCC=;;CCCFK;;;B?@=??A=AA@>>>000
@ATNG8:03951:00179
GATGGTAGCGCATATCAGCGCAGCCCAGAAGATCAGGAACTCTAGAAGAATTCAGATTTTTAACACGAGAGTAAACGTAAAAAGAAGGTTTTACAAGACTCTACTGTTAACAATATTGCAGCAGTACGCACACAATCGAAGCGCAGTAAGGATGGCTAGTGTAACTAGCAAGAATACCACGAAAGCAGAAAAAGAAGTACGCTATTTAACTATTAACGTACCTAGTCTCTTCCGAAACGAATGAGTACGAGATTCAGAGCAGAGCTACCATCGTTCCTTCTGAGTCT
+
----(--///55<===>>=BAA;:909CC=BBEBAA=@8;:@A@AA<?91;,33445555$5.55<665=554:)4455555$597<5<<<05/73://////:63/+/59:)//606868:>======<<<@B=;;9?9::9=>99:7A;;??;?@>@A?>?=999>?=:@?:@@@8@=:6616//-9999(660----778222'227:783838;>><80-.8.--/+/68;;2::;///8668387=7707>AA?@@A???;;;=A@A@B<B=B=;;;=:67/
@ATNG8:03960:00183
GATGGTAGTGTGTCTCTGAGATTAGTACTCATTCGTTTCGGAAGAGACAGGTACGTTAATAGTTAATAGCGTACTTCTTTTTCTTGCTTTCGTGGTATTCTTGCTAGTTACACTAGCCATCCTTACTGCGCTTCGATTGTGTGCGTACTGCTGCAATATTGTTAACGTGAGTCTTGTAAAACCTTCTTTTTACGTTTACTCTCGTGTTAAAAATCTGAATTCTTCTAGAGTTCCTGATCTTCTGGTAGAGCGTGCATATATCTACCATCGTTCCTTCTGAGTCT
+
?<<C@DDDDDCBB<;;;;5==>8:@?BBA?AB?BBBF>CC?B?CBDFBBBAEDFBC?C@BBBC@FAC@BABCAAB=;;;;;)9?:>?<C>CCCC@BAA=BB?BBBCCC@CCCDBCBB@BBB8;9;CCB;;;C?BBBB@DCCCCBBBB@@?CCCBB@BAA=@A=@6::@@DAAAD?ABBED;D@GBCCCDC5CDCBC>B;;;;;BBBB@DCDD5A@@CB@B?BD?BAAAE?A=@@EFCABC?B:;7;;;@@@AA<;;AAAABAA??;:989D?A?A@BBBBBBBB
@ATNG8:03961:00170
GATGGTAGCGCATATCAGCGCAGCCCAGAAGATCAGGAACTCTAGAAGAATTCAGATTTTTAACACGAGAGTAAACGTAAAAGAAGGTTTACAAGACTCACGTTAACAATATTGCAGCAGTACGCACACAATCGAAGCGCAGTAAGGATGGCTAGTGTAACTAGCAAGGATACCACGAAAGCAAGAAAAAGAAGTACGGCTATTAACTATTAACGGTACCTGTCTCTTCGAAACGAATGAGTACGATGAGATCTCGTGTGCTACCATCGTTCCTTCTGAGTCT
+
>BCDA;:6<<<?=====?<:;>555)5:>=@<A@??4:5:9?793:6:>6>6;;9:9===(<2/0////99///,/=>>G@0?>9B6;;09=?3=:9945=33086:<698=:973;<;;;>>=>?@?<<5:4447:::<<:8=15.59929@@>>;=B9<>:,,,(,(,,-83/338817;9022222$2837222747<9A9;8988737(//(/9;59;;:8::+//;;2:9969:99;773397777525255>@>9;9<05///6/537/55565566
@ATNG8:03961:00185
GATGGTAGTATCTGCACACTCTGTCCAGAAGATCAGGAACTCTAGAAGAATTCATGAATTTTAACACGAGAGTAAACGTAAAAAGAAGGTTTAAGACTCACGTTAACAATATGCAGCAGTACGCCACAGTCGAAGCGCAGTAAGGATGGCTAGTGTAACTAGCAAGAATACCACGAAGCAAAGAATAAGAAGTACGCTATTAACTATTAACGTACCTGTCTCTTCCGAAACGAATGAGTACGATGAGATCTCGTGTAGCTACCATCGTTCCTTCTGGAGTCT
+
8==C6=CCCCCCEBBBA@>@@<55555557:=>;552/675-----)-50647////(///&/4;77<3322..3,3.//;;;)6505(//(/(/666///77272//)////8889566;;<<7;:>::<:>:;:::;:9:49043:6:>===<<=8====;:6:;2886499..(.///(3;333/4<7=:;;<A;@@60+00//39488;;=8<:8----(-(-89188837888;;;;<>;96557<:668///6655/59:75.35:26..(.6633
@ATNG8:03925:00204
GATGGTAGTCTCAGATAGTCTATAGTACTCATTCGTTTCGGAAGAGACAGGTACGTTAATAGTTAATAGCGTACTTCTTTTTCTTGCTTTCGTGGTATTCTTCTAGTTACACTAGCCATCCTTACTGCGCTTCGATTGTGTGCGTACTGCTGCAATATTGTTAACGTGAGTCTTGTAAAACCTTCTTTTTACGTTTACTCTCGTGTTAAAAATCTGAATTCCTCTAGAGTTCCTGATCTTCTGGGTCTCTCTCTCACGCACTACCATCGTTCCTTCTGAGTCT
+
B@@?8<;;ACCCCBBBBCBBCBBCCCBCCCBB?BCCI>CC@B@BCCCCCD?CBBAB?C>AABB?C@CCAACBBBD@BBBBB3@@=@@BC>CBCC@CBA=;;6;@C?@=@AA@AAAB?CCC?C?BBCBAAAA<@@@@7A@@@BAAABBBB@??BB@CDE?BB<@<@ABBCCCCC@CAAAA7A>B>;;;;;*;BBCC>BACCBBBBBB?BBBB2BBB@@?@?B@GEBBBCCB?B@???BAA>ABBC?CCCBCCC@@@BCC@@@BFC@CBBAA?A?A=AA>>>@99
@ATNG8:03925:00206
GTTGGTAGCTCGCGATGATATCTCCAGAAGATCAGGAACTCTAGAAGAATTCAGATTTTTAACACGAGAGTAAACGTAAAAAGAAGGTTTTACAAGACTCACGTTAACAATATTGCAGCAGTACGCACACAATCGAAGCGCAGTAAGGATGGCTAGTGTAACTAGCAAGAATACCACGAAAGCAAGAAAAAGAAGTACGCTATTAACTATTAACGTACCTGTCTCTTCCGAAACGAATGAGTACGTGTGACGTACGTGAGCTACCATCGTTCCTTCTGAGTCT
+
CC@C?CBBBBBBC9;;DCDCBBCC@CCC?AAABBB>A>BBBBBBB>BB;=<=CBCBA?A/C=AAAAAA>>>AA7@@99555(6@8@6===158<49=;@@ABBC6769B=@??:?AAAC>>>>>@???A@@:@AAA;A?>>>>>>9>;???:>A<<<@@@;A>>>>@;AA;>>>9<977709<96;====,//+////>?@AA<A<AAAA:@7=>AAA9=;;;===;A;???7?>A<A>???AAA>>>@>AAA@@A??A88:AA:>;>=A<A<A<A@@@@@??
@ATNG8:03925:00236
GATGGTAGGCACTGCGCACACATCCCAGAAGATCAGGAACTCTAGAAGAATTCAGATTTTTAACACGAGAGTAAACGTAAAAAGAAGGTTTTACAAGACTCACGTTAACAATATTGCAGCAGTACGCACACAATCGAAGCGCAGTAAGGATGGCTAGTGTAACTAGCAAGAATACCACGAAAGCAAGAAAAAGAAGTACGCTATTAACTATTAACGTACCTGTCTCTTCCGAAACGAATGAGTACACACTCTCATATGACACTACCATCGTTCCTTCTGAGTCT
+
BBAC?CBB>B>;??966B=BCBBCC<BBJ@ACABA@=@?BBB<<:B@CF?C?AAABCBBB3B?BCBBBCCDBBB=<@CC>BC1@@;@299909@;86:69@@@::9:?CC?AAA?BBBBCCCBCCDCBCCBB@EABB9::?>==?>9@<@::48?A@BBCC?@@@AAA=AA===;:>875:7222,5<=AA.;=16///::<@B3836><;8=;>A@@A@CBAAA@@<@8>?A9AAA>AABBBBA>>??ABBCB@??BBBBBBEF@C998C7:7:?BAB??999
@ATNG8:03926:00228
GATGGTAGCATCATGCATATCTCACCAGAAGATCAGGAACTCTAGAAGAATTCAGATTTTTAACACGAGAGTAAACGTAAAAAGAAGGTTTTACAAGACTCACGTTAACAATATTGCAGCAGTACGCACACAATCGAAGCGCAGTAAGGATGGCTAGTGTAACTAGCAAGAATACCACGAAAGCAAGAAAAAAGAAGTACGCTATTAACTATTAACGTACCTGTCTCTTCCGAAACGAATGAGTACAGAGAGTACGATATGTCTACCATCGTTACCTTCTGATTCT
+
;5=?<?CCDCCCBB@>;;6=>>>AA9;>>7:99?98076;<8BA@:7@B?D?BBB>>>?>/=;22222.63333'..//777'795:4;;;0;?@<>>>>>=:550558=7<<?9=??9;:@CBBBB@@@BA?AA@@9<==>>>@B?B@C;;9:BAABAAB?AAABBB?BBADBB>@=:55.3..(//////%-943/./35622.2355594>;>>BBA<A;?@?>@<@>??@9@;;,00=009??==777=<@;<AA>>?A;:8;;///5*//59566775.75
@ATNG8:03927:00221
GATGGTAGTGTGTCTCTGAGAGTAGTACTCATTCGTTTCGGAAGAGACAGGTACGTTAATAGTTAATAGCGTACTTCTTTTTCTTGCTTTCGTGGTATTCTTGCTAGTTACACTAGCCATCCTTACTGCGCTTCGATTGTGTGCGTACTGCTGCAATATTGTTAACGTGAGTCTTGTAAAACCTTCTTTTTACGTTTACTCTCGTGTTAAAAATCTGAATTCTTCTAGAGTTCCTGATCTTCTGGAGATACACATGATACTCTACCATCGTTCCTTCTGAGTCT
+
;<=B?CBDCCCCCDBBBBCBCCCCBCCAA@@@>??@C;AA=B@CC@@@CD@EE@@@@C?BBDC?C?CCCCBBBCC@BBBBB1AA>AABB=@@AC@CCGAFF@A@@CDJBCCCBBBBB@CBB@C@CCCCBABG@CCCB?CAAABBBBCCAAAABAC?CCC?CC?B@BBBCCCCCC@BBBED;B@B>@@?@?1?CCEF=BBBBCCBB@A5;;;;*;@@BB>B=BB?BCBCCCC@C?BBBBBB?BBC@CCBBBBCCBBBCCCBBABCB?BBBBB@B>B<?>@@@@AA
@ATNG8:03937:00243
GATGGTAGAGTATCATGTGTATCTCCAGAAGATCAGGAACTCTAGAAGAATTCAGATTTTAACACGAGAGTAAACGTAAAAAGAAGGTTTTACAAGACTCACGTTAACAATATTGCAGCAGTACGCACACAATCGAAGCGCAGTAAGGATGGCTAGTGTAACTAGCAAGAATACCACGAAAGCAAGAAAAAGAAGTACGCTATTAACTATTAACGTACCTGTCTCTTCCGAAACGAATGAGTACACACTCTCATATGACACTACCATCGTTCCTTCTGAGTCT
+
4;<=9==>C;66@=BABBDDAAA;;6:CC?CBCC@@>@>@@CBCBB@CDFG@ABA;;;;.95@@<===BCBBA9AA;;;;;';:2444<<.<<<8598?BBDAB>A>AA?BCD@BBBBBCCCCFCCBAACC@DCCC>AABBBBCD?C?BBB@BCDBBBBC@@@@BBB?BB?BBB?BBCBA:@;;5;==<=/::4888;?AAAB=B<@@@@<@<AADCC@DDBBBBB?B?AA@9@9949ACAABB>??AABBBBBAACBBBCBBB?BBBAB=A=@=A@A@@:99
@ATNG8:03940:00238
GATGGTAGCACACGAGATCTCATCGTACTCATTCGTTTCGGAAGAGACAGGTACGTTAATAGTTAATAGCGTACTTCTTTTTCTTGCTTTCGTGGTATTCTTGCTAGTTACACTACCATCCTTACTGCGCTTCGATTGTGTGCGTACTGCTGCAATATTGTTAACGTGAGTCTTGTAAAACCTTCTTTTTACGTTTACTCCTCGTGTTAAAAATCTGAATTCTCTAGAGTTCCTGATCTTCTGGGTCTACGCTCGTCGCGCTTCCATCGTTCCTTCTGAGTCT
+
:;=C>;6:CCADBB=@ICCCCDBBBB<@@B;;1:>D>6<?@C@CAABBBA?@???A>A@@?>C8>8====888<<6:::99)9609885'27771833,3>86726691997779::?@A<@<A===>;;;<@A@A=@;;:;:;>;;;;97=9;6<:;5;>5;5;=;;;>;;;7:9999+93;499699*77598.66..*.6667727;;;)77977272-----4457272----7705355-575555///5579:9996<6779:<8>;>;>@@????@
@ATNG8:03943:00232
GATGGTAGTAGTACACTAGTCATACCAGAAGATCAGGAACTCTAGAATAATTCAGATTTTTAACACGAGAGTAAACGTAAAAAGAAGGTTTTACAAGACTACACGTTAACAATATTGCAGCAGTACGCACACAATCGAAGCGCAGTAAGGATGGCTAGTGTAACTAGCAAGAATACCACGAAAGCAAGAAAAAGAAGTACGCTATTAACTATTAACGTACCTGTCTCTTCCGAAACGAATGAGTACTATAGACTATCTGAGACTACCATCGTTCCTTCTGAGTCT
+
:4;;.55=<;@A@<<<<@?<666<>:<<A8<999BB4;89@A<@@@=?C?B?BA@=????.?=AA>><>><777)7<>=999(9949.555'5::49554444:<>;>9>>8:::@CBBBICCCCCCCABA;;5;:9@?C??>@?@@9@<@;8139:;;<==8<;<B?@8<>9=?>155;=>17:94;==>>/>>165;:CA<==3937>>>8=9;;@@?=?=888=>8?>CCC<>?A=ABBBCC>>==>>;;;@@BAB>>?A998?CB@AA=?;?9877>>777
@ATNG8:03945:00216
GATGGTAGATATATGCACGCTCTACCAGAAGATCAGGAACTCTAGAAGAATTCAGATTTTTAACACGAGAGTAAACGTAAAAAGAAGGTTTTACAAGACTCACGTTAACAATATTGCAGCAGTACGCACACAATCGAAGCGCAGTAAGGATGGCTAGTGTAACTAGCAAGAATACCACGAAAGCAAGAAAAAAGAAGTTACGCTATTAACTATTAACGTACCTGTCTCTTCCGAAACGAATGAGTACGTGTGACGTACGTGAGCTACCATCGTTCCTTCTGAGTCT
+
CDCB?CDDCCECCCCCCCBBBCCBB>AAD?BABB??=>?CBBBBBC?CC?C?AA??ADDD/@<@@A???AA::;/:=9:;;;*;>;:?C@E9CCC:?ECDDCC;;8;>@A?CCC?BBBBBCCCBBBBBCCCC@CCAA?ABBBBABB?B@B@@?@BABBBBB@9::@@??BC>BAB?A?><<35551//////%-60--(--6;=AA<@9@>?>:;:;BCBC@BCC??@A=A=ABC>CAA>A@A@@@998:@ACBBBCA>?>>>?CBB????BD=@;@<B@@@@@<<
@ATNG8:03947:00203
GATGGTAGGCGTGTGAGAGTCTGCCCAGAAGATCAGGAACTCTAGAAGAATTCAGATTTTTAACACGAGAGTAAACGTAAAAAGAAGGTTTTCAAGACTCACGTTAACAATATTGCAGCAGTACGCACACAATCGAAGCGCAGTAAGGATGGCTAGTGTAACTAGCAAGAATACCACGAAAGCAAGAAAAGAAGTACGCTATTAACTATTAACGTACCTGTCTCTTCCGAAACGAATGAGTACGATGAGATCTCGTGTGCTACCATCGTTCCTTCTGAGTCT
+
<<<<8<;;7;B>C?CCCCA:66>>>7<A?:B@;;5<7<7<CA888?;??9>7?A@A@DDD3C;AABCBB???A@8><67666(6=4:1766&27.3......5526237/55323///;:;;;;;AKB?=>:=>:>9///76<<A<@=>;:568///;;<6:887773987>>A=A>>>A9@><6////(//(////<<<;>17.6;;;6<6;<<>>;>AA>>>@=B=@@@1;;;5;=CCAA???;:888??===>:6///9:5999==4:5:4:9@@;;;>
@ATNG8:03950:00239
GATGGTAGTAGTACACTAGTCATACCAGAAGATCAGGAACTCTAGAAGAATTCAGATTTTTAACACGAGAGTAAACGTAAAAAGAAGGTTTTACAAGACTCACGTTAACAATATTGCAGCAGTACGCACACAATCGAAGCGCAGTAAGGATGGCTAGTGTAACTAGCAAGAATACCACGAAAGCCAAGAAAAAGAAGTACGCTATTAACTATTAACGTACCTGTCTCTTCCGAAACGAATGAGTACACACTCTCATATGACACTACCATCGTTCCTTCTGAGTCT
+
;55<5::5559A;<<<<=555;;;99<55.55555;5;:@>;??::7:@?A=A???@@@@2@=@A@A?A@@8;837799999$555;.555&55;49;=:::;5504:>;4=9:28;339:9:=@@@C@::9???=?<?999>9875:;9559====;::?6:===:9488.3264;7769022,2168899*7://././/59<5<4<9;99=9>?BDC@AA@CBBD9999AA8@??9??=AB8878:8865559557:833399377777,3,/(/88///8;
@ATNG8:03953:00208
GATGGTAGCACGAGTCACTCATATCCAGAAGATCAGGAACTCTAGAAGAATTCAGATTTTTAACACGAGAGTAAACGTAAAAAGAAGGTTTTACAAGACTCACGTTAACAATATTGCAGCAGTACGCACACAATCGAAGCGCAGTAAGGATGGCTAGTGTAACTAGCAAGAATACCACGAACAAGAAAAAGAAGTACGCTATTAACTATTAACGTACCTGTCTCTTCCGAAACGAATGAGTACGATGAGATCTCGTGTGCTACCATCGTTCCTTCTGAGTCT
+
@<CC@CCCDCCBECCDDCBBCCFCC@CCC@CCCC@@>?@BBCCCAA?AC<B>BB@>>>>?1>>BBBACCBC>>=7;>@@@AB0@B>B>BCC<CDEGFABACCCCD?B?BB?BBB>BB??BCECCCDDBBAAA@BBBD?B?>=BBBC>C?CBB?AAABBCCC?AAABBB?@@:9985::>A5:616;:::+//+/<<<@ABCA;>;>@@@<>;>ACCC?BBAAA??;?=@CC?CBB?BBBBBBAAAAAA???@=<<==<::;>>5::???<A<@;>>A>>>>>
@ATNG8:03959:00215
GATGGTAGCGCATATAGCGCAGCCCAGAAGATCAGGAACTCTAGAAGAATTCAGATTTTTAACACGAGAGTAAACGTAAAAAGAAGGTTTTACAAGACTCACGTTAACAATATTGCAGCAGTACGCACACAATCGAAGCGCAGTAAGGATGGCTAGTGTAACTAGCAAGAATACCACGAAAGCAAGAAAAAGAAGTACGCTATTAACTATTAACGTACCTGTCTCTTCCGAAACGAATGAGTACTGCGTCTCACTCTCGCCTACCATCGTTCCTTCTGAGTCT
+
CDCC@CAAAACCCCBCCBCCBBBB=BBB>BBAA>>=>?BBCCBBB>BB>B<?@@<=AAA/A<AAAAA@@@@@>3;;:;;;;*;B=A4;;;.;CB?CCBBCDCCD@C@AA>ADC>BA@@CABBCDBBBABBD@BBBB@A>>;=;;<7?=A@A>ABCCCBAB@BBAA@@;@@<>>>;>6>>>1://*/<;<<,33-6///<=@AA=A=A;;;=B;?>DDDA?@?BBAB?B?BDE>DAA=AACCBBBBBB>@@BBCCCCCCAA?ACC?CCCCC?C?A?CBB>>>>>
@ATNG8:03960:00232
GATGGTAGAGTATCATGTGTATCTCCAGAAGATCAGGAACTCTAGAAGAATTCAGATTTTTAACACGAGAGTAAACGTAAAAAGAAGGTTTTACAAGACTCACGTTAACAATATTGCAGCAGTACGCACACAATCGAAGCGCAGTAAGGATGGCTAGTGTAACTAGCAAGAATACCACGAAAGCAGAAAAAGAAGTACGCTATTAACTATTAACGTACCTGTCTCTTCCGAAACGAATGAGTACACATCGTCGTGTCGTGCTAATCGTTCCTTCTGAGTCT
+
955>9@;96;>CCCBBBB;<9BBBB?AAA?BAABBA>A=@@?@@>@=@C@C@BBCDCCCC5A=AB@@>@>:>??4?==CEGD1;969==??3?A@<@BBBCBB:95:?A@<@9927;;;@?@BBBCBB@AAA?AA@@<?:::9BBB?C?B::6:>?=CBBB?AAA9:928?9>??0/-877.--.-4444'45(..336969<:>:>;:98=087BBB=BB@@@AB@CACCE<B::598?<>;;8;3739;AAA@@A??>?BC>B>=??B?B?BBBBBBCA
@ATNG8:03961:00218
GATGGTAGTGTGTCTCTGAGAGTAGTACTCATTCGTTTCGGAAGAGACAGGTACGTTAATAGTTAATAGCGTACTTCTTTTTCTTGCTTTCGTGGTATTCTTGCTAGTTACACTAGCCATCCTTACTGCGCTTCGATTGTGTGCGTACTGCTGCAATATTGTTAACGTGAGTCTTGTAAAACCTTCTTTTACGTTTACTCTCGTGTTAAAAATCTGAATTCTTCTAGAGTTCCTGATCTTCTGGAGATATCATCAGCGAGCTACCATCGTTCCTTCTGAGTCT
+
99;A?CCBBBCCB=<;@BBAAAAEBBBCBB9738?>>8@@>A>BCDCCCCACCCCB@B@CCBB@CACBBBBBCBB@CCDDD5BA?ACCC=BC;;8:A@<@B?@@@CCC@CCDLBBBB@BBC@C?CCBB9::A=?@AA=B@@@BCCCCCBBB9::B@DBC@BA>A?BAAADBBBA=A;:::.;>B=;;<;.:AA@A<BA@AAAACBA;>@>@,>??A@<@=@D@@A@CBBB@B@BBCAAA=??A?AABBBBCCBBBCCCBCCCCC@@@?BF?C=A=????CBCB
@ATNG8:03966:00249
GATGGTAGGTGCACATGAGTGTATCCAGAAGATCAGGAACTCTAGAAGAATTCAGATCTTTAACACGAGAGTAAACGTAAAAAGAAGTTTTTACAAGACTCACGTTAACAATATTGCAGCAGTACGCACACGATCGAAGCGCAGTAAGGATGGCTAGTGTAACTAGCAAGAATACCACGAAAAGCAGAAAAAGAAGTACGCTATTAACTATTAACGTACCTGTCTCTTCGAAACGAATGAGTACGAGAGTCAGAGCAGAGCTACCATCGTTCCTTCTGAGTCT
+
C>CC?CBB@BCCGDFCBCCCDCCBB?AAA>A@@C@?<?@CCCCCCC@CC@CACCCCCCEC>C@BBBCCCCCCCB6@@99999*:C@CCCCC5BBC@BCBBBBBBB?B@BA?BBA?BBDCC@@@BBBBB???BBBBBB=@@@<BB>>9B>CBA=@BBCBBBB@???:::;>>3:::1::8878)8866<CD=.=A572228>>>>=B=>888<A<>>BCD@CCCCBCB@BBDD=B??;>???BBBBBB797@BCDCCDBBAAABA<@@@<<7:/608:;;;;@A
@ATNG8:03968:00234
GATGGTAGCGCACACATAGATACAGTACTCATTCGTTTCGGAAGAGACAGGTACGTTAATAGTTAATAGCGTACTTCTTTTTCTTGCTTTCGTGGTATTCTTGCTAGTTACACTAGCCATCCTTACTGCGCTTCGATTGTGTGCGTACTGCTGCAATATTGTTAACGTGAGTCTTGTAAAACCTTCTTTTTACGTTTACTCTCGTGTTAAAAATCTGAATTCTTCTAGAGTTCCTGATCTTCTGGAGATATCATCAGCGAGCTACCATCGTTCCTTCTGAGTCT
+
BDED?CBBCCCCCCCBBBCCBBCA@AAACCFE?>@@C>CB@C@;;;BBCB@BBB@@>?@CBA?<@<@?@AB@@@A8<<<<<,<=;??AD>AABBACIJACC<@@BCCD@CCCBBBBB@CCB?@<ACB@AAAA=BCCC?CCCCDBBCBBBBCBCBB?B@@>AC?C>AAB@AACEG@CCBBB:A=B4::???,@ABBF=A@CBBCAA@@5;;;;*;??@B?B>BC?BBB@AAC@D@CCAAAC@CBC@BCCBBBCCCBBCCBBBBBBB>@@DBD?C?B>@AC???BB
@ATNG8:03921:00279
GATGGTAGATATATGCACGCTCTACCAGAAGATCAGGAACTCTAGAAGAATTCAGATTTTTAACACGAGAGTAAACGTAAAAAGAAGGTTTTACAAGACTCACGTTAACAATATTGCAGCAGTACGCACACAATCGAAGCGCAGTAAGGATGGCTAGTGTAACTAGCAAGAATACCACGAAAAGCAAGAAAAAAGAAGTACGCTATTAACTATTAACGTACCTGTCTCTTCCGAAACGAATGAGTACACATCGTCGTGTCGTGCTACCATCGTTCCTTCTGAGTCT
+
BBBB@CCDCCCCCABBCCBBBCB??<?@@<>CC??@?B<??ADBBB?AC?C?>;=66666(84;@???@@@>==5;=AAAAA0AA=B?BGD<GCC@C;;;BCBBA@C@BC?BBB?BBBCCBBBJCCCCCAA@<?@996:C@@????<@@FBC?BCBBAAAC?CDCA=;6992::939=8666(7754:<<<<<'8:65/./86<=;8979288/8/7=ABA?BBABA?=393999.7;<5;<ABBBBBBEA??ACCCBBCB???A9939@@>?<@9?9?>>?@@>=
@ATNG8:03924:00274
GATGGTAGCGAGCGAGTGTGTATACCAGAAGATCAGGAACTCTAGAAGAATTCAGATTTTTAACACGAGAGTAAACGTAAAAAGAAGGTTTTACAAGACTCACGTTAACAATATTGCAGCAGTTCGCACACAATCGAAGCGCAGTAAGGATGGCTAGTGTATCTAGCAAGAATACCACGAAAGCAAGAAAAAGAAGTACGCTATTAACTATTAACGTACCTGTCTCTTCCGAAACGAATGAGTACGATGAGATCTCGTGTGCTACCATCGTTCCTTCTGAGTCT
+
6<<?:EBB==>666<<>>><@<>==:=@B@A@@@9:7:=??BDBAB?BB?B?CAB;:;;;':=CBCCDA@@@@@8@A;;;;;(;;;:=<<<0@A=9;@@@>AA::5:??=;???8?BB?@ACC?@@ACBCDB@BFHEAD;;;DCAB?A>AAB?DAAA:88;@?:?C?;7;=90007::@?;57448=AAAB29947@>@AAABB8;7;?@B5:55AAAB>A:;;0//385999168?6=;?>?>?>:;;==?>@>@@BC;685?A:87659161627779::9?
@ATNG8:03925:00263
GATGGTAGGACGAGCGTCTGAGTGGTACTCATTCGTTTCGGAAGAGACAGGTACGTTAATAGTTAATAGCGTACTTCTTTTTCTTGCTTTCGTGGTATTCTTGCTAGTTACACTAGCCATCCTTACTGCGCTTCGATTGTGTGCGTACTGCTGCAATATTGTTAACGTGAGTCTTGTAAAACCTTCTTTTTACGTTTACTCTCGTGTTAATAATCTGAATTCTTCTAGAAGTTCCTGATCTTCTGGGCTGGCTGATATGCGCTACCATCGTTCCTTCTGAGTCT
+
6;;??CBC>?ABA9;69CCDECCC?CCCCCBA=@@@@0;;?D?CBIDEJGFBCBBB@C?CBBC?C@;;;GDDC@?<;;;;<*;@<?@@C<BBBB>BA?;>D9;;@B@A?BCCDCCCC@BCC?B@BBCBCCCG@BBA@=ACBBCCBBBAAACCCBB?@???AA7:8:AAB@ABBC>A;;;;-;9A9;:;::(:BBDF>CABAAA:;:B=@::;4:<B?A5;6;A>@AAAA?AB=@=@@><<<8<=@@8@@@;@B;;;CB@@ABDCC?@@?AA>A7;7<<<BBB@@
@ATNG8:03934:00283
GATGGTAGGCGACATACATACGCGCAGAAGACAGGAACTCTAGAAGAATTCAGATTTTTAACACGAGAGTAAACGTAAAAAGAAGGTTTTACAAGACTCACGTTAACAATATTGCAGCAGTACGCACACAATCGAAGCGCAGTAAGGATGGCTAGTGTAACTAGCAAGAATACCACGAAAGCAAGAAAAAGAAGTACGCTATTAACTATTAACGTACCTGTCTCTTCCGAAACGAATGAGTTCGAGAGTCAGAGCAGAGCTACCATCGTTCCTTCTGAGTCT
+
@CBB?BCC?BCCCCCDDDBBBCCCCCCC@DCCBB?B?BCBCCCC???=A?CCBBBBBB3B?@BACDCAB88929?@BBBB2BC?C<AA@7ACD?@@?BCBBBC?B?BE@CCB>AABBCCCCCCAAACAAA=ACCC<@@BB@A@B<B?BAB>BBBBBBBB@@@@@B=;??90//068=AA5;:;5;>@@A/:95:///::@@A=B;??BB;>;>@BBB?BCCBBBB>A>ACC>BAA=@?@@<:>?BA@=@@BBCAAACAAAABC?A@@@C>A>A?DBB@@666
@ATNG8:03934:00288
GATGGTAGTGTCATATGAGAGTGTGTACTCATTCGTTTCGGAAGAGACAGGTACGATTAATAGTTAATAGACGATAACTTCTTTTTCTTTGCTTTCGTGGTATTCTTAGCTAGTTACACTAGCCATCCTTACTGCGCTTCGATTGTGTGCGTACTGCTGCAATATTGTTAACGTGAGTCTTGTAAAACCTTCTTTTACGTTTACTCTCGTGTTAAAATCTGAATTCTTCTAGAGTTCCTGATCTTCTGGTATGACTAGTGTACTACTACCATCGTTCCTTCTGAGTCT
+
4:::5:;599555555;<=;;;>><<<C?99:;>955)5<7=9<<=<5543444///3:6///;150/////////(/9,33===+;;9/3333(33/;1//-(-9(--8:99<7:::>>?AA>@BA4:2665;:;;:.55;;4;=<;;;==A@B998A??9888<?A5958?@;?@<>>9=====0<5:59999'559990;695;;;;;;7::<+4////)/)/7279:445<594::9:;;4::<7<<;956;99;?@B@BB@A@@<@@>=B2:2924489:;;=
@ATNG8:03935:00267
GATGGTAGTAGTACACTAGTCATACCAGAAGATCAGGAACTCTAGAAGAATTCAGATTTTTAACACGAGAGTAAACGTAAAAGAAGGTTTTACAAGACTCACGTTAACAATATTTGCAGCAGTACGCACACAATCGAAGCGCAGTAAGGATGGCTAGTGTAACTAGCAAGAATACCACGAAAGCAAGAAAAAGAAGTACGCTATTAACTATTAACGTACCTGTCTCTTCCGAAACGAATGAGTACGTGTGACGTACGTGAGCTACCATCGTTCCTTCTGAGTCT
+
888=<A=;;;AA>?@;<>=@CDBBC@CBB?BBAAAB?C@BBBAAAC@CB?C?@>=999::'89<<;?A??>779,:8;5>>+::.5.555'59949555:>><=9=?BB>BBBB=BABBCCCCCBBBCDBBC@CCAA>ACCBBBBC?C@CBB?BAAAAABB?BBBCCD@CC>AAC@A>==</:8808::::*::4:878AAAA?;A;>>@@<@<@@CAA=?DB::;B>A=???8?@@<??CFDCCE>>>@CCCCCCBBBCBDBBB?CBA?@9=:>=ABAAAA@@
@ATNG8:03937:00263
GATGGTAGATATATGCACGCTCTACCAGAAGATCAGGAACTCTAGAAGAATTCAGATTTTTAACACGAGAGTAAACGTAAAAAGAAGGTTTTACAAGACTCACGTTAACAATATTGCAGCAGTACGCACACAATCGAAGCGCAGTAAGGATGGCTAGTGTAACTAGCAAGAATACCACGAAAGCAAGAAAAAGAAGTACGCTATTAACTATTAACGTACCTGTCTCTTCCGAAACGAATGAGTACGTGTGACGTACGTGAGCTACCATCGTTCCTTCTGAGTCT
+
BCCC:CBCBCCCBBBBBBBBBBBCC?CCC?CBB@AA@B?BBB???C@DE?B?>>?==<<=/>=@@@@@@AA@@@6==;;;;;*;?=>5999&5C>:>B=C@A@DD@C@BC@CBB?BBBBDCDCCCBBDCCBC?CDAA?A@@@@A@C>C?B??=@CCCBABC?AAAABA?BB>BBB=@@?::0:::988888(9>;A868AAABC:=:>>BB:=8=ACCC?CCAA@AA;?=?BB>BCC?BBBBBBBBBBBACBBCCCCACAAACCC?@@@AD?C=?9?C?AA?99
@ATNG8:03941:00293
GATGGTAGCATCATGCATATCTCACCAGAGATCAGGAACTCTAGAAGAATTCAGATTTTAACACGAGAGTAAACGTAAAAAGAAGGTTTTACAAGACTCACGTTAACAATATTGCAGCAGTACGCACACAATCGAAGCGCAGTAAGGATGGCTAGTGTAACTAGCAAGAATACCACGAAAGCAAGAAAAAGAAGTACGCTATTAACTATTAACGTACCTGTCTCTTCCGAAACGAATGAGTACGTGTGCGACGTGTCTCCTACCATCGTTCCTTCTGAGTCT
+
:<<=?CCCBBCICCBBCCCBBCCCC?BCDCBBAAB?B?BBBCCBB<A@<=:<?>6655)24:<>@@@@@???6==9::::$;:494555&5996;C?DCDCBB?A??>;>?>;?C??@CCDFCDDDCCBB?B?@??A>??AAAC@C?B@@=@CBAABBB=AABAAA@FD?BBB<??A>?78887;ACBC/==:>888@@@@@<@<;;;B:=8=?BBA?CBDBBBA8:8:CC>CCC?AAABBBCAA@A;;;==A?>>?AA<@AA=???;@=??A?BBBBBAAA
@ATNG8:03942:00258
GATGGTAGTATATCGCGTCGCTATCCAGAAGATCAGGAACTCTAGAAGAATTCAGATTTTTAACACGAGAGTAAACGTAAAAAGAAGGTTTTACAAGACTCACGTTAACAATATTGCAGCAGTACGCACACAATCGAAGCACAGTAAGGATGGCTAGTGTAACTAGCAAGAATACCACGAAAGCAAGAAAAAGAAGTACGCTATTAACTATTAACGTACCTGTCTCTTCCGAAACGAATGAGTACTATAGACTATCTGAGACTACCATCGTTCCTTCTGAGTCT
+
/::><@>::;B<@@B@:<<999844.4999;BCBBB?B?BBBBBBB?BC@C???=999:9(9;<=;???@@@@@8>A;;;;;*;@=@5999&9@<9;@;@BAA<B>A>AB>AAB=@@BBCCCCBBCCCCCCC@CCAB?BC@@@A;:6;?A??=@BBBBCBC?CBBCBB?BB??;:;=>===4:8818<<<=+8<67///==AAA;@;@AAA;@<@@CCC@BCBBBA@=A?A@@;A??;?BBBBBBCBAAAA=<<@BBDBBBCCBB?A@@>>9=8>:??A@@999
@ATNG8:03942:00259
GATGGTAGGAGACACGTCGCACACGTACTCATTCGTTTCGGAAGAGACAGGTACGTTAATAGTTAATAGTGTACTTCTTTTTCTTGCTTTCGTGGTATTCTTGCTAGTTACACTAGCCATCCTTACTGCGCTTCGATTGTGTGCGTACTGCTGCAATATTGTTAACGTGAGTCTTGTAAAACCTTCTTTTTACGTTTACTCTCGTGTTAAAAATCTGAATTCTTCTAGAGTTCCTGATCTTCTGGGTCTACGCTCGTCGCGCTACCATCGTTCCTTCTGAGCAATCCAC
+
?<<=9=>C@DCCCCBA;:9?<<@@BBA@@B@@=ABBB>BC@C@;9884987:;:88>C5848=7=8=BBBBAA7A===<<<.654:977/9B;969@B=BC;:;CBBA>BDBA@A::8:BC?D?AA@A9::A=AABE@AAACCA>>>@@=>=?>>:;;;8=>;>>GE@;;;@@@;?>AAA;B=B5;;:::):====5==>??@@???=====,=///=7=7?B=@?=;;;;:?5;;;77:-//=@6@@=@>=>>>>AAA@@?;;;8=====:?;?<?><</,,,**(*2
@ATNG8:03948:00254
GATGGTAGGACGAGCGTCTGAGAGGTACTCATTCGTTTCGGAAGAGACAGGTACGTTAATAGTTAATAGCGTACTTCTTTTTCTTGCTTTCGTGGTATTCTTGCCAGTTACACTAGCCATCCTTACTGCGCTTCGATTGTGTGCGTACTGCTGCAATATTGTTAACGTGAGTCTTGTAAAACCTTCTTTTTACGTTTACTCTCGTGTTAAAAATCTGAATTCTTCTAGAGTTCCTGATCTTCTGGGTCTACGCTCGTCGCGCTACCATCGTTCCTTCTGAGTCT
+
>9:;5;<A8A;;;;:5:@?@?CBD?CCDBB;;5;;;;6;D@I@CCCBDEF@BBBCC@C?BAAD@E@BBBCDDDDD?BADEE5AB?BCGG>CCCC?CBB9;;?AA>BCD@CCAAACCG?BA@9>9>ABBAAAD?BBBA7@@ECCCCAAABCAAABB?CCC@BC?C@CCCBBBCCJ@BBBBB7A;A9<;;;;*;ABBD<A;;;CCBBBB@ECDD5C@@A@?@?CC@AAACBDD@C?CCCCAB?BDHJ=CCCBCDCCCBBBB@?????<?BBCC?B?B@CCBBBBAA
@ATNG8:03948:00261
GATGGTAGGAGACACGTCTCACACGTACTCATTCGTTTCGGAAGAGACAGGTACGTTAATAGTTAATAGCGTACTTCTTTTTCTTGCTTTCGTGGTATTCTTGCTAGTTACACTAGCCATCCTTACTGCGCTTCGATTGTGTGCGTACTGCTGCAATATTGTTAACGTGAGTCTTGTAAAACCTCTTTTTACGTTTACTCTCGTGTTAAAAATCTTGAATTCTTCTAGAGTTCCTGATCTTCTGGGCAGACTCTCACACGCCTACCATCGTTCCTTCTGAGTCATCAC
+
;=<?:==?<CD>;A;;>;;;;;>>??@>@@@@?BBBD?AA>A@@??BAAA=?@CBC?B?BBBC@C?AA@ABA922377===*::4:222'29996=7/).;*//788939?>=>@AA=@??7;7:?>A>>>A;>>AA:>=@@@B???@@A???@@:;;;=@F=B<AAA;;;?==8=:::;-9)//7777(55768-335...553513@@@+;/-)-3,3,532998=;;>=B;??><<=7;;@A9A779///==@=@:63-3==29333;0707-//66;2336677
@ATNG8:03949:00266
GATGGTAGGACGAGCGTCTGAGAGGTACTCATTCGTTTCGGAAGAGACAGGTACGTTAATAGTTAATAGCGTACTTCTTTTTCTTGCTTTCGTGGTATTCTTGCTAGTTACACTAGCCATCCTTACTGCGCTTCGATTGTGTGCGTACTACTGCAATATTGTTAACGTGAGTCTTGTAAAACCTTCTTTTTACGTTTACTCTCGTGTTAAAAATCTGAATTCTTCTAGAGTTCCTGATCTTCTGGGTGCGCTACAGTCTCTCTACCATCGTTCCTTCTGAGTCT
+
A>BC@CCC@BCCAB@BAAACCCBB@BCCCCCC@CBBB=BD@D@@BBCCBB?BB@DG?C?BCCC@D@BBBBCCBBB?A???>0AA?BBCC=BBCGECCC?CC=@@@CBCACCCBBBCC@CCC@C?CBBABCCC@CBBB?BCCCCCBBBDDCAABBC>@??=?B?B?BBDBBCCCD@CCCDG<B>B=?=???0?ECCC>CCCCCCBAA@5;;;;*;;;;A?B@CC@BBBBCBB?B@BBBBCA<?89;.;CBABBBCBCCCCBBBBBD@C@A@DAD@C@CDCCCC??
@ATNG8:03958:00295
GATGGTAGCACGAGTCACTCATATCCAGAAGATCAGGAACTCTAGAAGAATTCAGATTTTTAACACGAGAGTAAACGTAAAAAGAAGGTTTTACAAGACTCACGTTAACAATATTGCAGCATTACGCACACAATCGAAGCGCAGTAAGGATGGCTAGTGTAACTAGCAAGAATACCACGAAAGCAAGAAAAAGAAGTACGCTATTAACTATTAACGTACCTGTCTCTTCCGAAACGAATGAGTACTATGTAGAGCTCTATACTACCATCGTTCCTTCTGAGTCT
+
ADED?CBCCBCBCCCCBBBBCDCCC?CCE>CCCCBB?B?A@BBCBA?BB@C?AAAABCCB2A?AAA@@@AAAAD;??9::::*;A=A>BBB;BDD@@A@@BBBAA?A@BC@BBC=BBBBCCC@CCCCCCCBB?BCBB@BABAAA@@<A?BBB?BBCB>>>C?CCBAA@<AA;@A@<?>>>D;89:399999(9:4:=@ABBABB>A>ABBC?B@>>>>829;;;;:9/718>A9@CD?BBBBBBBBABBBBBBBADCB@C@@@AA>AABBC=@=@>BBBBBB<=
@ATNG8:03962:00263
GATGGTAGTATCTGCACACTCTGTCCAGAAGATCAGGAACTCTAGAAGAATTCAGATTTTTAACACGAGAGTAAACGTAAAAAGAAGGTTTTACAAGACTCACGTTAACAATATTGCAGCAGTACGCACACAATCGAAGCGCAGTAAGGATGGCTAGTGTAACTAGCAAGAATACCACGTAAGCAAGAAAAAGAAGTACGCTATTAACTATTAACGTACCTGTCTCTTCCGAAACGAATGAGTACTATAGACTATCTGAGACTACCATCGTTCCTTCTGAGTCT
+
49:;?BBCCB9;6<<;;BA;99=CD@DBB?BCAAAA?A;@?A787C>CB@B?899>>AAB.@9>::>>=>>;;:/:<;;:::$9;2526<<0=B>:6:6:@@@9:88?BB?BBD?BB@@BBCCCCBCBBBBC@CBBB?BBBAAABC@B?CBB@CBBAABCC??>?A@@>@@9>>@;;;>>>;>>><@AEEE.:;;888???>>><B<AAAA<@<==ACB?CDA:::@=><???8>AA<AABABAB?@@?CD===BBBBBBBBBBC@CAAAB?A?B?BBCAA?>>
@ATNG8:03963:00251
GATGGTAGGCGAGAGTGAGACGCAGTACTCATTCGTTTCGGAAGAGACAGGTTCGTTAATAGTTAATAGCGTACTTCTTTTTCTTGCTTTCGTGGTATTCTTGCTAGTTACACTAGCCATCCTTACTGCGCTTCGATTGTGTGCGTACTGCTGCAATATTGTTAACGTGAGTCTTGTAAAACCTTCTTTTTACGTTTACTCTCGTGTAAAATCTGAATTCTTCTAGATTTTCCGATCTTCTGGTGTTCTGATCTGTATCACTACCATCGTTCCCTTCTGAGTCTT
+
99<@:=CCABBBCJJDCCCCBABBBBCCAB;:8;BDD?DC?CDBB???BB?C?BBB?B>AABD?C?ABBCBA@=A::::::.;A>DCAD7>AAD?BBC?::7;;;AAB>@@@@@@>>;>A@9>9877:;<;<<AA??<??????@@@AAB>==:;4;;;5;A;?<>>F;;::<<796778(79=878888(7=///)/56//.9555/./&...-90605606==:8888)84::88/7<;9)//6/69?A:9:==///===;?;?A?==16707-//><6666/
@ATNG8:03969:00270
GATGGTAGTCTCAGATAGTCTATAGTACTCATTCGTTTCGGAAGAGACAGGTACGTTAATAGTTAATAGCGTACTTCTTTTTCTTGCTTTCGTGGTATTCTTGCTAGTTACACTAGCCATCCTTACTGCGCTTCGATTGTGTGCGTACTGCTGCAATATTGTAACGTGAGTCTTGTAAAACCTTCTTTTTACGTTTACTCTCGTGTTAAAAATCTGAATTCTTCTAGAGTTCCTGATCTTCTGGTATGACTAGTGTACTACTACCATCGTTCCTTCTGAGTCT
+
<<<=7<5559566<@AD@;66<<;AB@>>89:38@AD=>>:D@CCAAA=@8>>4932828;;:7B@CC@A@BBCC9::BBB3BA>ACCD=BBCC@CBA=AB<@@AAAC:;;BBBBCC?@@E@B@BDDDCBCCAEBAB?BCBBBBA@@;;8887;949>>?CBB>@@A<<<<<<=999@B7@:?=@@AAA0B@CCE=BAA::9AC??299::):99:@4:4:A;?@AAAAB@C?CCBBAA=?:<7;BBBBBBACDCCCCCBBBBB@C@@?@;?;@=@A@A@@??
@ATNG8:03920:00316
GATGGTAGGCGTGTGAGAGTCTGCCCAGAAGATCAGGAACTCTAGAAGAATTCAGATTTTTAACACGAGAGTAAACGTAAAAAGAAGGTTTTACAAGACTCACGTTAACAATATTGCAGCAGTACGCACACAATCGAAGCGCAGTAAGGATGGCTAGTGTAACTAGCAAGAATACCACGAAAGCAAGAAAAAGAAGTACGCTATTAACTATTAACGTACCTGTCTCTTCCGAAACGAATGAGTACGATGAGAGAGCTCTCTCTACCATCGTTCCTTCTGAGTCT
+
CBBB?<<<9;;@C?CCCFCCBCAAA6ACC@CCCBBB?C?BBBCBBB?BB?B?AA>99999(:9>AAABBBBBBF>?:8////(/979)///&..82665858<==:><@@=A>>:>:::9;??>>>@@?:;;:===>:;;;=??>>:;77//)-3--/;//*/@>=??=;:7;??9=;///(//-066666'//(/553///896=6A>>>=B;?>AAA=@>>>A@@<A588B9A>><>>>>>>>@A888@@@;;;A>>>?AAAA:??B>>:>:=5::<<==:;
@ATNG8:03920:00323
GATGGTAGCAGCGTGACAGAGCGCCAGAAGATCAGGAACTCTAGAAGAATTCAGATTTTTAACACGAGAGTAAACGTAAAAAGAAGGTTTTACAAGACTCACGTTAACAATATTGCAGCAGTACGCACACAATCGAAGCGCAGTAAGGATGGCTAGTGTAACTAGCAAGAATACCACGAAAGCAAGAAAAAGAAGTACGCTATTAACTATTAACGTACCTGTCTCTTCCGAAACGAATGAGTACGATGAGATCTCGTGTGCTACCATCGTTCCTTCTGAGTCT
+
9::>,//;;>>BCBB;:;@@@ACC>@@@?@??;77-7,33=>?@B>BA?B;9:9=====/=97756555:555,5695999$5;7<2555&555.5==@@@BBC>A=::8:CD?BBCCACBDCDCCCCCCB@CBCC@BBBBCBBB?B?A@?<?DC???BB@CCAACC?CC@:::<;;;>A1;;;5;AAAA/6717///69<<=:=8=;;;5;8==ADC@AA9::??9>=@CC=C9949@@@@AC>>>>@@??????D=<///7717:;;;:><A587:?=777
@ATNG8:03924:00306
GATGGTAGCAGACGTGACAGATCGCCAGAAGATCAGGAACTCTAGAAGAATTCAGATTTTTAACACGAGAGTAAACGTAAAAAGAAGGTTTTACAAGACTCACGTTAACAATATTGCAGCAGTACGCACACAATCGAAGCGCAGTAAGGATGGCTAGTGTAACTAGCAAGAATACCACGAAAGCAAGAAAAAGAAGTACGCTATTAACTATTAACGTACCTGTCTCTTCCGAAACGAATGAGTACGTGTGCGACGTGTCTCCTACCATCGTTCCTTCTGAGTCT
+
5=@B?BAAACCCCCCBBBCCCBBBD@CCB?BBBB@A>A>ABBAAAC@DD<=<>BAABBBB3B?BB>BBBCAAAD;>>99:::*9C=C=BCC:BBC@B@AACCCCC?B?CC@CBB>AABBBBBBCBBCCCCCC@CCBB@B??>BBBB?BADAA>ACCBBAAC?BBAABA?BB?>>>9::=<;4:88188888(8=:=888@@@A@<@;>>AA7;7;DBBB?CDABABB>A>BED>CBB?BBBCBBBA===>>>==@@@@@AA<>?>>AA>>C@C?B?BCCBB999
@ATNG8:03925:00323
GATGGTAGCTCGCTGATGATATCTCCAGAAGATCAGGAACTCTAGAAGAATTCAGATTTTTAACACGAGAGTAAACGTATAAAGAAGGTTTTACAAGACTCACGTTAACAATATTGCAGCAGTACGCACACAATCGAAGCGCAGTAAGGATGGCTAGTGTAACTAGCAAGAATACCACGAAAGCAAGAAAAAGAAGTACGCTATTAACTATTAACGTACCTGTCTCTTCCGAACGAATGAGTACACACTCTCATATGACACTACCATCGTTCCTTCTGAGTCT
+
9=>D?BCBB@<>BBBBBBCDCCCDC>??B@BCEDAA=@?@@>BBAB?AA>A@ABABBDDD3B????BB====<<5=>BBFGD>CC?A5;;;.;;A;?AA@ABA@A=A?BC?CDD@CCCBCCCCBBBBACA::9;BBD?BCBBBBBC@D?B>?=?BBCCCBB?BBBA@@=@?4:;>5;7::<1://*/;;;;,33-////5;?AA;A;A<<<<A<ACABBACCB@@@B?B?BD?B??=>@@ABBBBAAABBB?<;;ADDEAAABC????A@<@8:7:BAAAABA
@ATNG8:03926:00303
GATGGTAGCATCTGCATATCTCACCAGAAGATCAGGAACTCTAGAAGAATTCAGATTTTTAACACGAGAGTAAACGTAAAAAGAAGGTTTTACAAGACTCACGTTAACAATATTGCAGCAGTACGCACACAATCGAAGCGCAGTAAGGATGGCTAGTGTAACTAGCAAGAATACCACGAAAGCAAGAAAAAAGAAGTACGCTATTAACTATTAACGTACCTGTCTCTTCCGAAACGAATGAGTACGATGAGATCTCGTGTGCTACCATCGTTCCTTCTGAGTCT
+
BBBB@BBBCBBBDCCCBC:;:ABD@CCC@C>@@;;7;=@@BBABDAAA>A@BBAABBBC3B?CBB@@>BBBBB=AAAAAA@0@A=?5:::*9B@;9;9:59@?@=@?CB@BBB?BABBCCCCCDCCCBBAC?@@::7:A@?@@::3;=@::6:ABCCBAB?BBB999=AA4:::6;<<<>67771778888%894785879::9373225<3<.65@???CBBBBBA;>8>??9?AA>999BBBA=====;;;>888;:<<==@?<A@@@A:=:=<;::==:;;
@ATNG8:03928:00311
GATGGTAGCAGACGTGACAGAGCGCCAGAAGATCAGGAACTCTAGAAGAATTCAGATTTTTAACACGAGAGTAAACGTAAAAAGAAGGTTTTACAAGACTCACGTTAACAATATTGCAGCAGTACGCACACAATCGAAGCGCAGTAAGGATGGCTAGTGTAACTAGCAAGAATACCACGAAAGCAAGAAAAAGAAGTACGCTATTAACTATTAACGTACCTGTCTCTTCCGAAACGAATGAGTACAGAGAGTACGATATGTCTACCATCGTTCCTTCTGAGTCT
+
BBBB@BCCBCDCCCCCBBBBBBBCB?BCD?BBBB>>:>>@AAACCC=AA>A>AAA@@@@@.@;??A?AAAA<<<6==>@@@@0AB>B799909@=:;@<BCBCCD@C?BB@BBB@BBBBCCCCCBBCBBBCC?BBBB>AA@@@@BC>C@C@A>ABAAACBB?AACCAB?CC=>=96:<888)8::488988(8>:>;<;ABC>?3838>>@1838ABAA?BB???AA=A=AAA=ABB<??BBCC@@@@@@AA@@@@?>@@=?=@C;AA=>>;?<?<A@=;<///
@ATNG8:03931:00308
GATGGTAGGCACTGCGCACACATCCCAGAAGATCAGGAACTCTAGAAGAATTCAGATTTTTAACACGAGAGTAAACGTAAAAAGAAGGTTTACAAGACTCACGTTAACAATATTGCAGCAGTACGCACACAATCGAAGCGCAGTAAGGATGGCTAGTGTAACTAGCAAGAATACCACGAAATCAAGAAAAAGAAGTACGCTATTAACTATTAACGTACCTGTCTCTTCCGAAACGAATGAGTACTGTATCTATGTGTGCGCTACCATCGTTCCTTCTGAGTCT
+
49<<8=BC?CA<<A=D>B=BCB@?;4;BB=CBBAA@?C?BCBBBCF@BB9:8:A@<????.?>@A@B@AA>;;=3;;:9999$9;25255)59949=====>=A=??9:9;EC=BABBCBCB@@ABCCCCC@CBAA<?????ACC>A>A::5:@@?ABBB?BBBA@A=AE>>>?=@;988)//6066666*-/)/65578=<>;C:>>=?<@=@?BBB?BCCBBAA?C>BBC=BBB?BBBCBA=>B;;;B;:;???@887<<9<:==88=6949*/./556:>
@ATNG8:03931:00316
GATGGTAGCTCTGCTCTGACTCTCGTACTCATTCGTTTCGGAAGAGACAGGTACGTTAATAGTTAATAGCGTACTTCTTTTTCTTGCTTTCGTGGTATTCTTGCTAGTTACACTAGCCATCCTTACTGCGCTTCGATTGTGTGCGTACTGCTGCAATATTGTTAACGTGAGTCTTGTAAAACCTTCTTTTTACGTTTACTCTCGTGTTAAAAATCTGAATTCTTCTAGAGTTCCTGATCTTCTGGTATACACACTCGCTCGCTACCATCGTTCCTTCTGAGTCT
+
@BCE@CCCCBCCCCCCCCCCBBBBBBBCBB@@;?CDD>DD?B?BBCCCCD@CCBBB?B?BABBAD?BBBCEBAA@>;::99':>;@CBB=BEFCACBB?BC>@ABCCD?BBCCCCCD?ABB?B?DCBBBCCC@CBBB?BBBBB???DBBBAABBC@CCC?CC@B?BBCEBBCCD@BBBBB:B@C>BBBBB2BCCCG>CBBBBB@@@B@BEFD5CBBBC?C@CC@BBCBAAA?A?BBBBBB>BBC@BBBBCCBBBBA@@BB@BBA@>ABBBB?D?A=AACC?>88
@ATNG8:03935:00307
GATGGTAGTGCGTGAGAGAGAGACCCAGAAGATCAGGAACTCTAGAAGAATTCAGATTTTAACACGAGAGTAAACGTAAAAGAAGGTTTACAAGACTCACGTTAACAATATTGCAGCAGTACGCACACAATCGAAGCGCAGTAAGGATGGCTAGTGTAACTAGCAAGAATACCACGAAAGCAGAAAAAGAATTACGCTATTAACTATTAACGTACCTGTCTCTTCCGAAACGAATGAGTACGAGAGAGCACACGTGTCTACCATCGTTCCTTCTGAGTCT
+
9445.55=C:66A<A@@BCCBBBCC>CDC@A<::0/)/1666>@AC???=??=>;7778*36865>8A?????6=<;999*5B.9.55)5;:7965599955259>=8:::9;;;=<<=BC>BCBBCCC=AA;;59>>9:9??:A=A;;5:?>=@?=?=AAABCE?BB@AA@;><>::)56526AAA.7905)//99;993947::;5;285??:8<<::98:-304;=;;<A;=8B8<8<777;9:9>=999<66699:96<:75;7:59+/.555/55
@ATNG8:03939:00319
GATGGTAGAGAGAGCTCTCTCATCGTACTCATTCGTTTCGGAAGAGACAGGTACGTTAATAGTTAATAGCGTACTTCTTTTTCTTGCTTTCGTGGTATTCTTGCTAGTTACACTAGCCATCCTTACTGCGCTTCGATTGTGTGCGTACTGCTGCAATATTGTTAACGTGAGTCTTGTAAAACCTTCTTTTTACGTTTACTCTCGTGTAAAATCTGAATTCTTCTAGAGTTCCTGATCTTCTGGTGTCTGATCTGTATCACTACCACTCGTTCCTTCTGAGTATATCACCG
+
@;CC@DDDAABCCCBBB@;?@A@ABBBCDDEC?C???:@BAF@CCBBBBB?BCBAB?B>AADD?B?BBBBBC@@@<AABAB.==:=888(78876@?:5:A167;<=>:>>@@AA??;?@@<?=?@@@8:::<===@586?>>??@A>==BBA@@;>>>;??=A;??@A@@???<@@AAA5A=A<A====,99799(--3--,2,,----&-25394;25606<<6::<9=:?>>>>A<>>><>@@AABA@>>>@<=<==;::6///<=94=4=0//-2,---368;;49
@ATNG8:03944:00333
GATGGTAGTATCTGCACACTCTGTCCAGAAGATCAGGAACTCTAGAAGAATTCAGATTTTTAACACGAGAGTATACGTAAAAAGAAGGTTTTACAAGACTCACGTTAACAATATTGCAGCAGTACGCACACAATCGAAGCGCAGTAAGGATGGCTAGTGTAACTAGCAAGAATACCACGAAAGCAGAAAAAGAAGTACGCTATTAACTATTAACGTACCTGTCTCTTCCGAAACGAATGAGTACGAGAGAGCACACGTGTCTACCATCGTTCCTTCTGAGTCT
+
9==>?CHCCCC?<=<<666>;;;=<8<;;7:;;;;=9?;885===C6<=>B7:=<89999'88::7875;<<@;;;CBA>>>.@A<@<>;<.=;927?><==BDD<@<>>;>?A:?888BCC;;;ACBBBCC@CBBC@BBBCAAAE@C@C;;8;CCABBBC?BBAABB@BC?CBB>@;===*///.9<<<*7706222775578;9:866/5/5;CCC@CBBBBBD?B?BCC?CBG>AABAA@@AAAAA@990;;00/?<;?>;49//.?=@:@:B???C>>>
@ATNG8:03945:00330
GATGGTAGTGCGTGAGAGAGAGACCCAGAAGATCAGGAACTCTAGAAGAATTCAGATTTTAACACGAGAGTAAACGTAAAAAGAAGGTTTTATCAAGACTCACGTTAACAATATTGCAGCAGTACGCACACAATCGAAGCGCAGTAAGGATGGCTAGTGTAACTAGCAAGAATACCACGAAAGCAAGAAAAAGAAGTACGCTATTAACTATTAACGTACCTGTCTCTTCCGAAACGAATGAGTACATAGATATACGTATAGCTACCATCGTTCCTTCTGAGTCT
+
<@<<:==CCBBBB=DDDCCB@@@@@3?B@?ABBA99397?==BCCC?CC?B??>>9999*20668999<7776/66><<<<*<;4:)///&---73----9:;:;9::>>:::;9=@<8?@@ABBICCBBBBACBAB9::A@???A>A>B;;6;B@@A@@@@AAABBB?BC>AAA==>;;:1967088888(7>7<888?AA>><><>>@A=?;>>D<;9;BBBAAA?A9;?<6<<?=?BBBFCCBB?CAAAAAA@@@AA??>>>;>??AA:>:=<AAAA@:::
@ATNG8:03955:00341
GATGGTAGTGTCATATGAGAGTGTGTACTCACGTTTCGGAAGTGACAGGTACGTTAATAGTTAATAGCGTACTTCTTTTTCTTGCTTTCGTGGTATTCTTGCTAGTTACACTAGCCATCCTTACTGCGCTTCGATTGTGTGCGTACTGCTGCAATATTGTTAACGTGAGTCTTGTAAAACCTTCTTTTTACGTTTACTCTCGTGTTAAAAATCTGAATTCTTCTAGAGTTCCTGATCTTCTGGTAGAGCGTGCATATATCTACCATCGTTCCTTCTGAGTCT
+
@>@@<@>CFDCCCCCCCCCBDCCCABAAABBBBBB=BC@C=BCDDDAA<ACCDD?B?BCBB>C@DB@@@AAAC>?????1CB?>=?B=BBBC@CCIBCC?A@@CCC@BBCCBBBC@CBB?B@CCDCCBBC@CCCC@CBBBCCCCCBCBC@AAB@BBA?AC>B>BBBCCCCBA;?99:9.:>B=:;:;:*;C@@@=ABBBBCDBCC>BBBB2BAABIGEACB?BBBCCCB?B?BBBCBC?BBC?AACCBCCCBABABBBBABCB?B889C?B?A?BBBCBB@@
@ATNG8:03957:00346
GATGGTAGTCTCAGATAGTCTATAGTACTCATTCGTTTCGGAAGAGACAGGTACGTTAATAGTTAATAGCGTACTTCTTTTTCTTGCTTTCGTGGTATTCTTGCTAGTTACACTAGCCATCCTTGCTGCGCTTCGATTGTGTGCGTACTGCTGCAATATTGTTAACGTGAGTCTTGTAAAACCTTCTTTTACGTTTACTCTCGTGTTAAAAATCTGAATTCTTCTAGAGTTCCTGATCTTCTGGATAGCGACGCGATATACTACCATCGTTCCTTCTGAGTCT
+
B=>@7@>ABCCCBEGDBB@AAAACDCDCCBAA8AC@A8@D?B?BCCBD@A?@CAAB@B>AAAB?B?BBBAA@<<C?=BBCC3AA>A@@A<849C?CBC@CC@BB@@@B=A;;;CBBC;;:B?B<@???AAAC?CA@@?BBBA@??A@??AAAABB?AA@?AA6:4:A@@@@A@@;@9999&94>49555*5:CDE>A<ACBB@B@B29999'9@@>>>@@CC@CBAAA;:5:=B@AAAAA?@C?CAACCCCC;;;;;@@@@@??>ACCCC?A?A@BBAA:::B
@ATNG8:03967:00317
GATGGTAGTGTCATATGAGAGTGTGTACTCATTCGTTTGGAAGAGACAGGTACGTTAATAGTTAATAGCGTACTTCTTTTTCTTGCTTTCGTGGTATTCTTGCTAGTTACACTAGCCATCCTTACTGCGCTTCGATTGTGTGCGTACTGCTGCAATATTGTTAACGTGAGTCTTGTATAACCTTCTTTTTACGTTTACTCTCGTGTTAAAAATCTGAATTCTTCTAGAGTTCCTGATCTTCTGGTATGACTAGTGTACTACTACCATCGTTCCTTCTGAGTCT
+
;?;>?BBBBCC>?<;<CCGAAACCBABCCA??<@;;;)59<8>CCBBBB@BBBD>9>9?::;7@8@>=<000/8)//;;;+776<<>>8;;==496>=<@>@>;;=@9@CBBBBAA=@AB>A:;;BBA@;;5;@@@4:;?@@<<996@@=@<??;???@DC?B>AAC;;;CAC?B;;:D;@9?99999:(:9@CC=AA@BB@BB:929@@>0@A@=B?B@CC?BBA:;9??C>@==99:27;?29996CBEABB:::A@ABB@A799@=>9@;@;@??A@@@A
@ATNG8:03969:00313
GATGGTAGCGCACACATAGATACAGTACTCATTCGTTTCGGAAGAGACATGTACGTTAATATGTTAATAGCGTAACTTCTTTTTCTTGCTTTCGTGGTATTCTTGCTAGTTACACTAGCCATCCTTACTGCGCTTCGATTGTGTGCGTACTGCTGCAATATTGTTAACGTGAGTCTTGTAAAACCTTCTTTTTACGTTTACTCTCGTGTTAAAAATCTGAATTCTTCTAGAGTTCCTGATCTTCTGGATAGCGACGCGATATACTACCATCGTTCCTTCTGAGTCT
+
=;4505<99566>>;;<>@@>===<A@A<:995:555)5949.///////77;>;;:;6:///638)///4;43-//)//:::'//(/666.33//16/-(-50--/8895444:9977177817199:;59::4:99929959@@@BBCDCCBBBC@A;;4:?491:8:499444.44444&4.4.45555$4999>/55:455555;.5555$59999.5.594;<;??55058<<;@<B2999.9;?=>?>;;@6::9:9999?:>==9929:>8>>>>@?=8
@ATNG8:03921:00383
GATGGTAGGAGACACGTCGCACACGTACTCATTCGTTTCGGAAGAGACAGGTACGTTAATAGTTAATAGCGTACTTCTTTTTCTTGCTTTCGTGGTATTCTTGCTAGTTACACTAGCCATCCTTACTGCGCTTCGATTGTGTGCGTACTGCTGCAATATTGTTAACGTGAGTCTTGTAAAACCTTCTTTTTACGTTTACTCTCGTGTTAAAAATCTGAATTCTTCTAGAGTTCCTGATCTTCTGGTGTCGTCTATCATGTACTACCATCGTTCCTTCTGAGTCT
+
<=@@@CCC@BBB?==>?==?>@@>@>BB@@@C?B@@@;@B@D?985=<AA?BBBBB>B<A@AB>B>BBBBB@:7=3=>8;8*>>:>888-6A??;?AC?AC<@???AA<AD>>>?AA<ABB<A<???;;;===BBAA<ABAA@A??>>=@@>==>;=<=<>?<>=BBAAAAA@?:?AAAA5B=?8<;===.>>??A7>888>@A???;AAAA/A===A<A;?>=A???@@@;?<@BA>>><@AA<<<<AA?><=@AA>==DDAA?<?=>>A=B:>9>>AAA99;
@ATNG8:03932:00374
GATGGTAGCTCGCTGATGATATCTCCAGAAGATCAGGAACTCTAGAAGAATTCGGATTTTTAACACGAGAGTAAACGTAAAAAGAAGGTTTTACAAGACTCACGTTAACAATATTGCAGCAGTACGCACACAATCGAAGCGCAGTAAGGATGGCTAGTGTAACTAGCAAGAATACCACGAAAGCCAAGAAAAAGAAGTACGCTATTAACCTATTAACGTACCTGTCTCTTCCGAAACGATGAGTACACATCGTCGTGTCGTGCTACCATCGTTCCTTCTGAGTCT
+
:::;5;<<;;;<=<;;;;;;<=?>=8<6505<454;7;-4333877177,3,3;17;877'728<;;A??;<:=68A@@AAA/AA<@;@@>2::<8=AA>855554>387452.(.....73356666777:48:9719;:;A??@<@<@<>;>>>>>>AA<?=>::C6@A8::9179///(//(.4.....$26067552223827).-.664;2588<=8<=A:::A;>7;6@1;/////6668698//.......57766653....33(.(.(.3667666
@ATNG8:03933:00355
GATGGTAGCGCATATCAGCGCAGCCCAGAAGATCAGGAACTCTAGAAGAATTCAGATTTTTAACACGAGAGTAAACGTAAAAGAAGGTTTTACAAGACTCTCGTTAACAATATTGCAGCAGTACGCACACAATCGAAGCGCAGTAAGGATGGCTAGTGTAACTAGCAAGAATACCACGAAAGCAAGAAAAAGAAGTACGCTATTAACTATTAACGTACCTGTCTCTTCTGAAACGAATGAGTACGTGTGCGACGTGTCTCCTACCATCGTTCCTTCTGAGTCT
+
@@BA@BCDECCDCBBBBBCDCCBBB=BED@CABBCC@C<?>BBBAA>BC=@?@@@>>>>?1@@DDBBBCCDCBB:@B9999*;C>B5;;;.;CC@DABBCCCCB?B>AA>BBB>BB@@BBBCCCBDBBADD@DCBB?BBBBBBBB?CACBB?BCBBBCCB?BCBBBB=B@;?>?;?@?A?8999:?AABB/==9>///<<??@<?;?CBB:=8=ADDE@BBBBBBB@BCCCC>B@@<@A@BBBCBBBBAAABCB>>AA>>:>??=@@>>B@C@C@BBCAAABB
@ATNG8:03935:00364
GATGGTAGCACGAGTCACTCATATCCAGAAGATCAGGAACTCTAGAAGAATTCAGATTTTTAACACGAGAGTAAACGTAAAAAGAAGGTTTTACAAGACTCACGTTAATAATATTGCAGCAGTACGCACACAATCGAAGCGCAGTAAGGATGGCTAGTGTAACTAGCAAGAATACCACGAAAGCAAGAAAAAGAAGTACGCTATTAACTATTAACGTACCTGTCTCTTCCGAAACGAATGAGTACGAGAGTCAGAGCAGAGCTACCATCGTTCCTTCTGAGTCT
+
@CCB@CCBBA<;>==556<<<<<<=8<<>6;=====4=6>><555;8==@B>8779>@@A2@;@@@@:>=9777)7=99:99$9<5:2555'5;;8;:595::;;7@>AA@BBC?BBBCECDDCCCBBBBCC@CDBB?B@A?A@AC4;7;;;6:AAABDBB?BBBB@B=@A@AAA@?<==>07//*/;<<<,;=7A888BA@<>:=<@@@@<@=AAB@@=@A???AA=?=?DE@DCC>???A???BAA>;@@>?>BBC@<;;B;;7;A@::6:59)//777/88
@ATNG8:03948:00370
GATGGTAGAGAGAGCTCTCTCATCGTACTCATTCGTTTCGGAAGAGACAGGTACGTTAATAGTTAATAGCGTACTTCTTTTTCTTGCTTTCGTGGTATTCTTGCTAGTTACACTAGCCATCCTTACTGCGCTTCGATTGTGTGCGTACTGCTGCAATATTGTTAACTTGAGTCTTGTAAAACCTTCTTTTTACGTTTACTCTCGTGTTAAAAATCTGAATTCTTCTAGAGTTCCTGATCTTCTGGGCAGACTCTCACACGCCTACCATGTTCCTTCTGAGTCT
+
BBBEABBCCCBAADDAA@BCCDCCCCCCCCCC?BA@@:@@=@=AABBBBC>AACBB?B;>>BF@D?A@ABBB>?@;?ADDD/?>=A;;;8>BBD>A?:4;>188>>>A;>>BB@@@A<@>><>=AAAA===@<@@@A5:7<<<9::@A@AAAA@@<@@@;>>=D<;:7;@@DDG@BBBBA3A>A8<;DED3DABBC>CAABC@@@:958CCC3C9:9D?B?BB@D???BB@=A;??BBBA5:778)8888;;>==>?<>771///7776>6<3:5:===888@
@ATNG8:03954:00377
GATGGTAGAGTACAGTGTAGTAGACCAGAAGATCAGGAACTCTAGAAGAATTCAGATTTTAACACGAGAGTAAACGTAAAAAGAAGGTTTTACAAGACTCACGTTAACAATATTGCAGCAGTACGCACACAATCGAAGCGCAGTAAGGATGGCTAGTGTAACTAGCAAGAATACCACGAAAGCAAGAAAAAGAAGTACGCTATTAACTATTAACGTACCTGTCTCTTCCGAAACGAATGAGTACTATAGACTATCTGAGACTACCATCGTTCCTTCTGAGTCT
+
=B==:==>>C@A;<;969@CCDDAA>?BC@AAAAA@=A<??BAAAD@CC?B=:9::99:+76;=555:;;225(5;;;;;:$:<;;4555&5<<7;;;?>B<=C?B?AA?BBB?BBBBCBEECCCCCCC@@>@CAA=BAAA??@A;@=@@?=?CBBBCCC?BBBBBB?BB?BA@;;;<<<4887:>CEDD/@@;>988?BD@@<@<AAAA<@<@?BBB@BCBBBAA>A@BDD=CCC>AABBCCB??@@@C;;;@BBDCCCBBBB@B???D>A>A@BABBBAAA
@ATNG8:03956:00394
GATGGTAGGCGTGTGAGAGTCTGCCCAGAAGATCAGGAACTCTAGAAGAATTCAGATTTTTAACACGAGAGTAAACGTAAAAAGAAGGTTTTACTAGACTCACGTTAACAATATTGCAGCAGTACGCACACAATCGAAGCGCAGTAAGGATGGCTAGTGTAACTAGCAAGAATACCACGAAAGCAAGAAAAAGAGTACGACTATTAACTATTAACGTACCTTTCTCTTCCGAAACGAATGAGTACCTCTCAGACGCTCGTCCTACCATCGTTCCTTCTGAGTCT
+
9<99<A?@=?CCDCCBBBABCBCII?FBB=BCDDAA?A?BBBBAAA?BB>B?BB@??CBC3C?CCBBBBBBAA@8:=76666(6>8>1;;;/:=>?@@@@BBD<;5=9>>;A??:??>>>>>>????<<>AA;===>:>>>AAA??;?;>888:@??>>AA=A>A?A?;?>;AAA;>=>>>7>;738>>>>,///966///:::5>=B=>=<C=A>===<@@9@:::=A<@@D8=:;5;;==:<=365577::78:;;>AB<B@@<==>>B=A<A7;;AA@@<<
@ATNG8:03963:00379
GATGGTAGCATCATGCATATCTCACCAGAAGATCAGGAACTCTAGAAGAATTCAGATTTTTAACACGAGAGTAAACGTAAAAAGAAGGTTTTACAAGACTCACGTTAACAATATTGCAGCAGTACGCACACAATCGAAGCGCAGTAAGGATGGCTAGTGTAACTAGCAAGAATACCACGAAAGCAAGAAAAAGAAGTACGCTATTAACTATTAACGTACCTGTCTCTTCCGAAACGAATGAGTACAGAGAGTACGATATGTCTACCATCGTTCCTTCTGAGTCT
+
A==B@ECCCCCAAABBBBACACCBB?CCC=??AA??=>?BBBCCBB>BA?B?BBB>@@@@*:6::999>@@@@@8=>;;;;;';<;<566606D?:>DBBBBFCC@C?BB?B9979@A@CCCBBBFCCAAAD@CBBB?B?????=B>B@C?@=@CBBBBBC@BBBBBB@BB>A??=?@=<<4887088888(8>:>888=???@:>:=??A:=:=@BBB@CBBBBBB?B@BBC>BBB<????A@@@B@;;;BCBAA???;;;;;C=BB@>><><A;>>@>>;;;
@ATNG8:03923:00414
GATGGTAGGTGCACATGAGTGTATCCAGAAGATCAGGAACTCTAGAAGAATTCAGATTTTTAACACGAGAGTTAACGTAAAAAGAAGGTTTTACAAGACTCACGTTAACAATATTGCAGCAGTACGCACACAATCGAAGCGCAGTAAGGGTGGCTAGTGTAACTAGCAAGAATACCACGAAAGCAAGAAAAAGAAGTACGCTATTAACTATTAACGTACCTGTCTCTTCCGAAACGAATGAGTACGTGTGCGACGTGTCTCCTACCATTGTTCCTTCTGAGTCT
+
BBCD@CBB@BBBB;9;AABCDAABB?BCB@??@BBC@D?BBBBBBB@BC@CABCBBCFGF1A=BAAA@BBCC?B>BAAABBB2BD@B?BEF:BAA>AC???BBBB?B?BC?CDD;>>?<ABCCBBCCCBBBB?B::9=A???BAAA?CB<;;5:ABA@AAA=A@AA@A?A@<????@>>@@8000;0----(-3-6///9::=@=@?AAAA?B<??AAA=@A@B>>>>A=?;;3;AB?BBBB@?888=:;;>>@@A@@BBD<A>?<@A=;;8;=C<>==:8:@@
@ATNG8:03923:00441
GATGGTAGGACGAGCGTCTGAGAGGTACTCATTCGTTTCGGAAGAGACAGGTACGTTAATAGTTAATAGCGTACTTCTTTTTCTTGCTTTCGTGGTATTCTTGCTAGTTACACTAGCCATCCTTACTGCGCTTCGATTGTGTGCGTACTGCTGCAATATTGTTAACGTGAGTCTTGTAAAACCTTCTTTTTACGTTTACTCTCGTGTTAAAAAATCTGAATTCTTCTAGAGTTCCTGATCTTCTGGCGCTCTGTCACGTCTGCTACCATCGTTCCTTCTGAGTCT
+
@BCCACCC@CDCBC=CCCCCBCCE@CCCCECC@BBBB>BC@C?CCCCDCC@CDCBB@B?BCBA?C@DCCCAAACB@CCCCC1CC?CBCC=BBCC@CCCBCC>AABCBC@BCDCBCBB?BCC?C?CDCCBBAB?AB@@;A@@@BBBBDCCBCBBAA>ACC?CC?C=@@CCCCCCC@CBABA8A=C9::9::*:AAAC=AACCCBB@@?5;;;;;%<>?@@@B?BB?BBCCC;:9:?AAADBC9;9C@BCDCBBBDCCCCCCBBA@@@9?>@AA<?=??BBBCCBBB
@ATNG8:03927:00437
GATGGTAGCATCATGCATATCTCACCAGAAGATCAGGAACTCTAGAAGAATTCAGATTTTTAACACGAGAGTAAACGTAAAAAGAAGGTTTTACAAGACTCACGTTAACAATATTGCAGCAGTACGCACACAATCGAAGCGCAGTAAGGATGGCTAGTGTAACTAGCAAGAATACCACGAAAGCAAGAAAAAGAAGTACGCTATTAACTATTAACGTACCTGTCTCTTCCGAAACGAATGAGTACGTGTGCGACGTGTCTCCTACCATCGTTCCTTCTGAGTCT
+
BCCD@CCCCCCCCCBBBCCCCCCCB>ABB>BBAAAA?A?A@@@AAC>@@<A>CCC>>>>?.?;BB@@@A??=@A9@@BBBBB2BC@C@CFE9CCC@CDBBBCCBB?B?CB?CBB>A@A@BCCCCBDCCBAAA@BBBC>BBBBBB@C>C?CCC?CAACAAAA>AAA??@>BB;8788==;=;3888488888(/959///:=?BA<A>????<A<@ACCC?CDCBAAB9><>@@:ABB?BABBBBCAA>>@@@A?===AABB=AAB<@@>=A>A?B@BBCBBA@@
@ATNG8:03927:00444
GATGGTAGCATCATGCATATCTCACCAGAAGATCAGGAACTCTAGAAGAATTCAGATTTTTAACACGAGAGTAAACGTAAAAAGAAGGTTTTACAAGACTCACGTTAACAATATTGCAGCAGTACGCACACAATCGAAGCGCAGTAAGGATGGCTAGTGTAACTAGCATGAATACCACGAAAGCAAGAAAAAGAAGTACGCTATTAACTATTAACGTACCTGTCTCTTCCGAAACGAATGAGTACCTCTCAGACGCTCGTCCTACCATCGTTCCTTCTGAGTCT
+
CDCD@BBBBDDEDBBCCCCBBBCCB?BBB=AABBBB>B>BBBBCBB?BB>B?BB?@@@@@/@<ADD>>>?AAAD:A?BBDFE5BB?B<@A@7A@A=AAABCCC;;;:@BB?BBB?BBBBBBCCECCDCCAAA?CBBB?@@@BBA@A=B>B??=@CDDBBBB?BBBBBBBBD@::;@CCCCC=@??@CBBBB2AA?ABBCCCCCC@C?BBBC?B?ACCCB?BBBBBBB?B?ADD>CBB?BBBBBBA=<;;>????>A@AA@@<@AA<>=>?B?B?C@CCCBBAAA
@ATNG8:03927:00446
GATGGTAGCGCATATCAGCGCAGCCAGAAGATCAGGAACTCTAGAAGAATTCAGATTTTTAACACGAGAGTAAACGTAAAAAGAAGGTTTTACAAGACTCACGTTAACAATATTGCAGCAGTACGCACACAATCGAAGCGCAGTAAGGATGGCTAGTGTAACTAGCAAGAATACCACGAAAGCAAGAAAAAAGAAGTACGCTATTAACTATTAACGTACCTGTCTCTTCCGAAACGAATGAGTACCTCTCAGACGCTCGTCCTACCATCGTTCCTTCTGAGTCT
+
DCBC@CAAAB@CBBBCBCCCCCCC@CCD@BBDBAA=@=@@A@A??:?A495:BBCCDEC3C?;<:BBBBCCED=@@:9999(5:;?499:&59;7<<<=><<:?=??AB@BBB;????@@@@BCBBDDGBC@B9::<@:;:@?@B=A?A;;7;B<;;BBE?AAABBB@BC;?@B:99BBB=::87888888%/858/./57>C=;::>>AD=B;>>BBB@@@@BBAC?B@BBD>BCB@AABB???@BBBBBBBA>>A@???<=<=:>=>>B?B?B?BCFDD???
@ATNG8:03931:00404
GATGGTAGTATCTGCACACTCTGTCCAGAAGATCAGGAACTCTAGAAGAATTCAGATTTTTAACACGAGAGTAAACGTAAAAAGAAGGTTTTACAAGACTCACGTTAACAATATTGCAGCAGTACGCACACAATCGAAGCGCAGTAAGGATGGCTAGTGTAACTAGCAAGAATACCACGAAAGCAAGAAAAAGAAGTACGCTATTAACTATTAACGTACCTGTCTCTTCCGAAACGAATGAGTACACATCGTCGTGTCTTGCTACCATCGTTCCTTCTGAGTCT
+
@@BB:=BDCBCCCAA@ECBBBA@@B?BDD@CBBBBB?B@CBBBCBB?BB?B?BBBBCCBB3B?AAB@@7=///<066?;===+?>:>9>??2=CC@CC@@?BB@@??@BB@BBC@BBBCDBBCBBCCE;;;D?@@CB=@@DCA::9@D@C<;;:A@AAA@?<?@BCBB?BB?BBB?>;;9:66//)/9999+6609///98<=?;?<?<<<5;5;>BBC?BBA:::@=@=AAC=BAB=??BB@AAAA=====ABCBBBB?BBBBB?CBBAA?C?A<AB@@>;;;
@ATNG8:03931:00427
GATTAGTCTCAGATAGTCTATAGTACTCATTCGTTCGGAAGAGACAGGTACGTTAATAGTTAATAGCGTACTTCTTTTTCTTGCTTTCGTGGTATTCTTGCTAGTTACACTAGCCATCCTTACTGCGCTTCGATTGTGTGCGTACTGCTGCAATATTGTTAACGTGAGTCTTGTAAACCTTCTTTTTACGTTTACTCTCGTGTTAAAAATCTGAATTCTTCTAGAGTTCCTGATCTTCTGGACAGAGTGTGCAGATACTACCATCGTTCCTTCTGAGTCT
+
9567<<;>;<@<BBC@@?BBBACBB<<@@@?ADC@CF@D@AAAGDBB=;;9=;.4.4;44.574945<:9::5:>@@A2@A?BABB<@@AA?A==:00,0;<<>@<;?BBBBCB?BCC@C@BCBB;;;D@AABC=BA@<<<BAA::9<<<9908?=:<?9;073=@<<6699=999,525.59999$9>;>>*0009:55599.4444$4::::.4.44.5@@@>??5837<8<7817=A=@=@>>>=00/=:///;;8894998;;8=25.4<44555<
@ATNG8:03934:00424
GATGGTAGCACGACACGACGATGTGTACTCATTCGTTTCGGAAGAGACAGGTACGTTAATAGTTAATAGCGTACTTCTTTTTCTTCTTTCGTGGTATTCTTGCTAGTTACACTAGCCATCCTTACTGCGCTTCGATTGTGTGCGTACTGCTGCAATATTGTTAACGTGAGTCTTGTAAAACCTTCTTTTTACGTTTACTCTCGTGTTAAAAATCTGAATTCTTCTAGAGTTCCTGATCTTCTGGCTCTCGTAGACAGATACTACCATCGTTCCTTCTGAGTCT
+
BB@D@EBBBCAA?@===>B;;?BBDCCCCCCC@CBBB<A@>A@BBABCBB?CBB@@<A@BBBD?B?BCBBBCBB>5;;CBA)5507:8/8:9949;;6AA087;;BB<AA@===@@=@@A:=9:;:AAA??<<>@>:>9;;>=>>AB@@@@>>>7:8C59@;@5>A>;77;=939;::8-73:325222$299A=3;55595559918775(58;;A6A;;=7;@@@@@@<@;@;;;AA;99::=???@@@@AAAA><<A>>>A8<<>AA;?:?:???@@>==
@ATNG8:03938:00402
GATGGTAGGTGCACATGAGTGTATCCAGAAGATCAGGAACTCTAGAAGAATTCAGATTTTTAACACGAGAGTAAACGTAAAAAGAAGGTTTTACAAGACTCACGTTTAACAATATTGCAGCAGTACGCACACAATCGAAGCGCAGTAAGGATGGCTAGTGTAACTAGCAAGAATACCACGAAAGCAAGAAAAAGAAGTACGCTATTAACTATTAACGTACCTGTCTCTTCCGAAACGAATGAGTACGTGTGCGACGTGTCTCCTACCATCGTTCCTTCTGAGTCT
+
A@@F@DCC@CBBBCBAABBBCDCCC?BCC@??@@BA?B?BCBBCDDABB?CABB@:;;;;*;>BBCCCBB;;;@9;:;>==='94.57<>>2===9=A??=@?9:9(74>>;B@?5:;<8@AABEBBBBC;;<@CCBC?CBBBCA@@?C@C??=@@AAAAAB?A@AAAA?BB?>>>@B??AC3;89189899(/7/////;9;>@<@9@A@@<@:=>EAA?ACCBAAD?B?BBC=BBB=??B@@@?>??>?@BFB??DDDAA<AAA:;;;?C@B?B@CCCBBB??
@ATNG8:03938:00415
GATGGTAGAGTATCATGTGTATCTCCAGAAGATCAGGAACTCTAGAAGAATTCAGATTTTTAACACGAGAGTAAACGTAAAAAGAAGGTTTTACAAGACTCACGTTAACAATATTGCAGCAGTACGCACACAATCGAAGCGCAGTAAGGATGGCTAGTGTAACTAGCAAGAATACCACGAAAGCAAGAAAAAGAAGTACGCTATTAACTATTAACGTACCTGTCTCTTCCGAAACGAATGAGTACTATAGACTATCTGAGACTACCATCGTTCCTTCTGAGTCT
+
----(--/9;A<<;;;<<5:5:<<:044@:?>@@@@=@DAABCC@@<AA=A>BCA;<;;<*9<AB=;<;BC===7=A@@@@@+<@8?7@@A8BBB@BAABCBBBB?B?BA>AAA=A???DDFDEDDBBBBCD@BBBB@B???@@>>8<6<00,0>@=@?AA>AAAABB>AC=999598==>/9883:=<?>.785;///=;BBD=B<:;;A:=29;BA@=@@:9;AA=A>ABB<??>9??>=@@B@AA@AA9:8>BBBEBBCCBB?BAAAC@C@C?BBB??@BA
@ATNG8:03946:00435
GATGGTAGTGCGTGAGAGAGAGACCCAGAAGATCAGGAACTCTAGAAGAATTCAGATTTTTAACACGAGAGTAAACGTAAAAAGAAGGTTTTACAAGACTCACGTTAACAATATTGCAGCAGTACGCACACAATCGAAGCGCAGTAAGGATGGCTAGTGTAACTAGCAAGAATACCACGAAAGCAAGAAAAAGAAGTACGCTATTAACTATTAACGTACCTGTCTCTTCCGAAACGAATGAGTACTGTATCTATGTGTGCGCTACCATCGTTCCTTCTGAGTCT
+
AGCC?CCBCCBCBCBBBDCBBBCCD>DBA?BBCBBA?A?BBBBB==7?C;><?BBHDAAA+=5:99=;;>>???9?:A@CCC5BB=B6;:;7;DDACBBBCEBA@>A?BA?BBB?BABBCDDDCBBBCBCBC@BBBB>B???BC@@>B@C@@>@GCBBBBB?BBBCBB@BB<7776=8:::.;8818CCBB/<=7=///:9=AB<><>@??;?=BBDBB@CAAABBB@C?BBB=BBB?BBBBBBAAABBBBA<>@>????@?A@@<AAA??;?5:187>:::?@
@ATNG8:03950:00418
GATGGTAGGCGTGTGAGAGTCTGCCCAGAAGATCAGGAACTCTAGAAGAATTCAGATTTTTTAACACGAGAGTAAACGTAAAAAAGAAGGTTTTCAAGACTCACGTTAACAATATTGCAGCAGTACGCACACAATCGAAGCGCAGTAAGGATGGCTAGTGTAACTAGCAAGAATACCACGAAAGCAAGAAAAAAGAGTACGCTATTTAACTATTTAACGTACCTGTCTACTTCCGAAACGAATGAGTACGATGAGAGAGCTCTCTCTACCATCGTTCCTTCTGAGTCT
+
?<BJ@D?C@BBBBCCCBBDFCBCCI?CCI@BBBCA@=A>AA:::?>=AB?B?BBA::999:%99>@@ABBB???>87:=>ABCB(:98:0522&2605.....668283991655.52555259<755888:>:>>=@=?;;;;;;;5;=ABA=???>;;;;4;;;;;;<BA7<;>:=<888)69648;;;;;&-----7-//777.85=<9::)80879:<:=<<7///6167===4966.55<=@@?888;>==<<>>>>>=???::7:;@@D=A=C=CA:;;;@=
@ATNG8:03951:00404
GATGGTAGCGCATATCAGCGCAGCCCAGAAGATCAGGAACTCTATAAGAATTCAGATTTTTAACACGAGAGTAAACGTAAAAAGAAGGTTTTACAAGACTCACGTTAACAATATTGCAGCAGTACGCACACAATCGAAGCGCAGTAAGGATGGCTATTGTAACTAGCAAGAATACCACGGAAGCAAGAAAAAGAAGTACGCTATTAACTATTAACGTACCTGTCTCTTCCGAAACGAATGAGTACGTGTGCGACGTGTCTCCTACCATCGTTCCTTCTGAGTCT
+
<;;;<??@ECAAA@@:;9BCCBBBB=BAB?BBBBAA>A=@;;773717>4=3<794::::$57@A?A@@@>544)4;99999(55.5.555&544.5554?@=78-76;;8<<=6773>@@BA@@BBAAA??<?CCC:BBB:?:<<8B@AAA?A;;;9;??=AB::8<6;;6777077==A9897865555'.5/5...3599>;C68555;=9;=@9949>@=<>@6:79CC9??B=@@@>?;>80/0////7779=;99599:59755@5=9=79;899473
@ATNG8:03953:00425
GATGGTAGCTCTGCTCTGACTCTCGTTACTCATTCGTTTCGGAAGAGACAGGTACGTTAATAGTTAATAGCGTACTTCTTTTTCTTGCTTTCGTGGTATTCTTGCTAGTTACACTAGCCATCCTTACTGCGCTTCGATTGTGTGCGTACTGCTGCAATATTGTTAACGTGAGTCTTGTAAAACCTTCTTTTTACGTTTACTCTCGTGTTAAAAATCTGAATTCTTCTAGAGTTCCTGATCTTCTGGTGTCGTCTATCATGTACTACCATCGTTCCTTCTGAGTCT
+
BBDC@DDCBBBCBBBCCCCCCCCCBB8::BABB@BCCC=BB?C?CCCCECC@CDCCC?B?BCBC?B?CCCCCCCBB?CCCCC1CC?AAAD>BBCB?BCE@BB>@@CECC?BACCCCCC@CAA?B?CCCCCCCC>@@@@<@AA@@@ABCBBBBBBBB?BBB?BD?B??>@BBCCCB=A;;;;.;>C?BBBBB2BBBCG?CCCBBBB@@@<@@AA0BAABB@C@BB?BBBCC@@>@>A@@AAB?AAD?A@CBBBBABB@@@CBBB@A@@BBBAB@D@D?AADCCC>>
@ATNG8:03962:00447
GATGGTAGAGTACAGTGTAGTAGACCAGAAGATCAGGAACTCTAGAAGAATTCAGATTTTTAACACGAGAGTAAACGTAAAAAGAAGGTTTTACAAGACTCACGTTAACAATATTGCAGCAGTACGCACACAATCGAAGCGCAGTAAGGATGGCTATTGTAACTAGCAAGAATACCACGAAAGCAAGAAAAAGAAGTACGCTATTAACTATTAACGTACCTGTCTCTTCCGAAACGAATGAGTACACACTCTCATATGACACTACCATCGTTCCTTCTGAGTCT
+
5<<E@CCCCCCFCCCABBCCCBBBC?BBD@CCBB@@<@?BBBAAAA>@@>B>BBBBAAAA2@=C@@??>@@@BB:;<ACCDD5BB?D7;;;6:@D<@DBBBEDDC>A>@C@CBB<>===@CCCDCCCAAADD@DAAA>@A@BBBAA>C@BBB@BBBA?BCC@BAA>>>@DC=9999::===49885;ACCD/9:5:///:=BBB<@<@@??<>;>@CCC?BBBAAAB>A>ACC>CCC>AABBCBBA?@@@@?@===ACCCCBCCC?BBBBB?B?B?DCCAA>>>
@ATNG8:03966:00404
GATGGTGCTCTGCTCTGACTCTCGTACTCATTCGTTTCGGAAGAGACAGGTACGTTAATAGTTAATAGCGTACTTCTTTTTCTTGCTTTCGTGGTATTCTTGCTAGTTACACTAGCCATCCTTACTGCGCTTCGATTGTGTGCGTACTGCTGCAATATTGTTAACGTGAGTCTTGTAAAACCTTCTTTTTACGTTTACTCTCGTGTTAAAAATCTGAATTCTTCTAGAGTTCCTTATCTTCTGGGCTGCGCTGATATGCGCTACCATCGTTCCTTCTGAGTCT
+
@?@DADDABBDCCCBBBCBBBCBAACBBB?>9;99:6;C?D@BCCCFCD?BBBDD?B?BCCC@C@CAAACBBBD@ACCCC3CC@@@AD>CCCE@C@@=@B@@@ADCD@CCCCBBBB@CBB?B?BCCCAA@?>?CDD@CBAABBBBCBBBBBBBB=ABB??@<A>@?DBBCCDC?B@AAA3A=@=;;;;;*;BBBC?CBCDKJAA@B5;;;;*;@@@B@CFDE@BAADAAA?C?B?BBBA;@>@?6?:;:AAAABCDCCCCCBBD;::ACDAD@C@CBCBCB@@
@ATNG8:03967:00445
GATAGTGTCATATGAGAGTGTGTACTCATTCGTTTCGGAAGAGACAGGTACTGTTAATAGTTAATAGCGTACTTCTTTTTCTTGCTTTCGTGGTATTCTTGCTAGTTACACTAGCCATCCTTACTGCGCTTCGATTGTGTGCGTACTGCTGCAATATTGTTAACGTGAAGTCTTGTAAAACCTTCTTTTTACGTTTACTCTCGTGTTTAAAATCTGAATTCTTCTAGATTTCCTGATCTTCTTGATAGCGACGCGATATACTACCATCGTTCCTTCTGAGTCT
+
9::9;;<;;;<<=;;::::9::8//////+//6918:+0*///99883/0///:3939::0)0:00/5-///:699;;;+7:8556>7<B@<7<6525<7;;;>>B;999BBBDC@BCC?B>BBAACBBB>ABAA=CBBAAAA;;;@?BA@>?=@@??BB>B>@AB9:49=<@8@;???4@<B499@@@(:9@@>6@=995555///)/99+///792749;:?B=<A<>6?295=;;;8:99>@@??AC;;:;BBDECBBC?@<897<?8<8=9==<?>>87
@ATNG8:03968:00413
GATGGTAGTCTCAGATAGTCTATAGTACTCATTCGTTTCGGAAGAGACAGGTACGTTAATAGTTAATAGCGTACTTCTTTTTCTTGCTTTCGTGGTATTCTTGCTAGTTACACTAGCCATCCTTACTTCGCTTCGATTGTGTGCGTACTGCTGCAATATTGTTAACGTGAGTCTTGTAAAACCTTCTTTTTACGTTTACTCTCGTGTTAAAAATCTGAATTCTTCTAGAGTTCCTGATCTTCTGGCTCTCGTAGACAGATACTACCATCGTTCCTTCTGAGTCT
+
;AAA<C@@ACBCBCCCCCAB@CCBCAAAACBB@BBBC>CD@D?BBAABBB@CCCCC?B?BBCC?C?CAABCCDCB?BBBBB3BB?BBBB>BBHI?A@B?;;7;@BCDE@B;;;BBAA>@@@5;5;;A>ACCC@C;;;=@CBAAA>000::00/=A8???@CC?B<?9:9<;<?>:?ABBC8A;@>;;;;;*;BBBD>CAAABBC@A@?CCCC3DBB@A@@@CC?BBCCCCB?B?AAACCC?BAB@CEA@ABCCCCBBCCBBCDBB?BBAAC?B?A?BBCCC?@@
@ATNG8:03968:00422
GATGTAGTATCTGCACACTCTGTCCAGAAGATCAGGAACTCTAGAAGAATTCAGATTTTTAACACGAGAGTAAACGTAAAAAGAAGGTTTTACAAGACTCACGTTAACAATATTGCAGCAGTACGCACACAATCGAAGCGCAGTAAGGATGGCTAGTGTAACTAGCAAGAATACCACGAAAGCAAGAAAAAGAAGTACGCTATTAACTATTAACGTACCTGTCTCTTCCGAAACGAATGAGTACTGTATCTATGTGTGCGCTACCATCGTTCCTTCTGAGTCT
+
BCBBBCCCCCCCCDDCCBBBBDBC?BBB@BBAA@?<@?BBACCCC>AA<@<@AABBBBB3B@B@@BCCAAAAA:@>BBCCC1CF@C@CCG<CCDAECCCCCBBB?B?@@>@BB>AABBBCCCCBCCCCCCC?DBBB>BAA@BCBB>B@B??=?CCCCCCB?BBB>>>@BB;@>@388===498818ACCB/==8=899?@@BB<@<@???<@<@@CBB@BBBBBBD@B?ABB>BCC?AABDDBA=ABCAB?>=<>>>>>@@@@B:==@@@;A5:5:<=::9??
@ATNG8:03923:00453
GATGGTAGCTCACGTACGTCACACGTACTCATTCGTTTCGGAAGAGACAGGTACGTTAATAGTTAATAGCGTACTTCTTTTTCTTGCTTTCGTGGTATTCTTGCTAGTTACACTAGCCATCCTTACTGCGCTTCGATTGTGTGCGTACTGCTGCAATATTGTTAACCTGAGTCTTGTAAAACCTTCTTTTTACGTTTACTCTCGTGTTAAAAATCTTGAATTCTTCTAGAGTTCCGATCTTCTGACGACGCACACTGACACTACCATCGTTCCTTCTGAGTCT
+
@BDC?BCABBBAAAACCCDCBBCCBBBAADBA=AAAA=BC@C@BABADAA?ABAAA?B@BBDD@B?BCBBBBBBA;:8888'7;66222)277;5:::5=>0./57./(.577:;<<<A@@<A<>><;=::;<===?:==?@@;;;B@A======8;;;=BC=A<>;;;;=BBC?A@EEE;C?B?<;;;;);@AAA6;9=:??A???//000(000)/;)0,8A????>CCC=A<?>>8818::;;@???@@@;;;;@@???>=8;;;=>:>:=8==@??BDA
@ATNG8:03925:00471
GATGGTAGACATATCGTACTCTCTGTACTCATTCGTTTCGGAAGAGACAGGTACGTTAATAGTTAATAGCGTACTTCTTTTTCTTGCTTTCGTGGTATTCTTGCTAGTTACACTAGCCATCCTTACTGCGCTTCGATTGTGTGCGTACTGCTGCAATATTGTTAACGTAGTCTTGTAAAACCTTTCTTTTACGTTTTACTCTCGTGTTAAAAATCTGAATTTCTTCTAGAGTTCCCTGATCTTCTGGTGTCTGATCTGTATCACTACCATCGTTCCTTCTGAGTCT
+
BBLD@CCCDBBCBCCCECCCCBBBCCCCCCCD@B=<<8?A=A9??ACCDC@DBBBB@C>==>@<@=AA=AADC;:5;:779)7;2<878'5785:@@?<?B:>>=@BB=@>@AAA==7=>>;A;?>>@<>>@;==88279:99;;;B?>>A?@@D;<><;@@<@;A???@@@=9=8888)7078(7767'/8////&//..866755+2222$26633.33,..(.754533.33,364322,2--)-577>CCCCCAAACDFCBBD@BBBBB?B?B>AACCBB?@
@ATNG8:03928:00499
GATGGTAGCAGACGTGACAGAGCGCCAGAAGATCAGGAACTCTAGAAGAATTCAGATTTTTAACACGAGAGTAAACGTAAAAAGAAGGTTTTACAAGACTCACGTTAACAATATTGCAGCAGTACGCACACAATCGAAGCGCAGTAAGGATGGCTAGTGTAACTAGCAAGAATACCACGAAAGCAGAAAAAGAAGTACGCTACTTAACTATTAACGTACCTGTCTCTTCCGAAACGAATGAGTACCTCTCAGACGCTCGTCCTACCATTCGTTCCTTCTGAGTCT
+
66580.-/////5<9>@>;99=?:;75>>>;;??>??C787????A?AB?A9?=?@>>>>,7/5./.7..2::=398;==>='95252555'5;@:>C?CCBBBB?A=@A=@@@=9:7>@999A@@@@AAAA=;;9@9??AAA@@A:=+000)09==?;BC7BA<88<7:>:>=;/7////(./..599;)8829...323...(.(.535/5055==>;:::4//8*0+///(/8:58::;;;<444;A8:7;9:::6995999/55/6;>9>=@9000:;;;@
@ATNG8:03932:00471
GATGGTAGTGCGTGAGAGAGAGACCCAGAAGATTCAGGAACTCTAGAAGAATTCAGATTTTTAACACGAGAGTAAACGTAAAAAGAAGGTTTTACAAGACTCACGTTAACAATATTGCAGCAGTACGCACACAATCGAAGCGCAGTAAGGATGGCTAGTGTAACTAGCAAGAATACCACGAAAGCAAGAAAAAGAAGTACGCTATTAACTATTAACGTACCTGTCTCTTCCGAAACGATTGAGTACTATAGACTATCTGAGACTACCATCGTTCCTTCTGAGTCT
+
BA;;86;BCCCCCBCCCCDBCCBCC=A@C@CCC@BBB?B?BB>@@A>8BB>A?@CCCCCCC2>8>@@@AB>=886(7>;;;;;';:995:99&59<7=A==BBBBC>A>AA>AAA?B?>>BCCCDCBBBBBBB?CCBB<@AAAA@@B?A=A::7;AA@??AB?ABB?@??BC=A??498@>>6:::4:<<<=+8<6;///==BAA<A<A@@@=C:>>DDD@ACA@?9959<>AA;A999?AAABBBBBA@AD;;;DBBEAAADBBB?BBBBC?C?C?CCDBBAAA
@ATNG8:03935:00493
GATGGTAGAGTATCATGTGTATCTCCAGAAGATCAGGAACTCTAGAAGAATTCAGATTTTTAACACGAGAGTAAACGTAAAAAGAAGGTTTTACAAGACTCACGTTAACAATATTGCAGCAGTACGCACACAATCGAAGCGCAGTAAGGATGGCTAGTGTAACTAGCAAGAATACCACGAAAGCAAGAAAAAGAAGTACGCTATTAACTATTAACGTACCTGTCTCTTTCGAAACGATGAGTACGTGTGACGTACGTGAGCTACCATCGTTCCTTCTGAGTCT
+
44495;9;@=666;;?ABBCCBCCB9::?9>?@ABA>A@CBBBBBB>BC@C=@@C@@@AA0A?CBCCBCB@A@B=CABBDCC5BB9A@CEE8AAA@DB:9:BBBB@B?AA:=9939?@9;:CCCCCCAA@BB?;;:A;????A@@@>D>@@D?AAAABBBBA::9888<;;5:00)/9///(655-56565'.3.3...3789>;A6?888;?;:<ABB?;;;;00>>+.-99(----6889::8333>@?@BA?@>@@00//906773;9>2<7<>=?A<88
@ATNG8:03947:00456
GATGGTAGTATAGAGCTCTACATATACTCATTCGTTTCGGAAGAGACAGGTACGTTAATAGTTAATAGCGTACTTCTTTTTCTTGCTTTCGTGGTATTCTTGCTAGTTACACTAGCCATCCTTACTGCGCTTCGATTGTGTGCGTACTGCTGCAATATTGTTAACGTGAGTCTTGTAAAACCTTCTTTTTACGTTTACTCTCGTGTTAAAAATCTGAATTCTTCTAGAGTTCCTGATCCTGGGTGCGCTACAGTCTCTCTACCATCGTTCCTTCTGAGTCT
+
DBBC@CCCCCCCCBBCCCCCCBBBBBABB?>:>>>>5@A=A@BBBCBBB?ABBBB>B>BBBB>B>A@@?@@A?C<A@AAA.>><><<>5>ABB?BBB@A?:>=>>@@<@@AAAAAA;??D<A<>==@==;?:@>??6:9<<?=>=AAB@@=>>A<;;;<@@=A;??AA@@>>=<;::::/:9>9;8888,8;666*--6---7::=9=AAA/?;:;@<@;>><>??E>>><@<?<=63-377.---;=A>>>BBBB@@@@@@;??@AD<A<@;AAAA99;@
@ATNG8:03955:00481
GATGGTAGATATATGCACGCTCTACCAGAAGATCAGGAACTCTAGAAGAATTCAGATTTTTAACACGAGAGTAAACGTAAAAAGAAGGTTTTACAAGACTCACGTTAACAATATTGCAGCAGTACGCACACAATCGAAGCGCAGTAAGGATGGCTAGTGTAACTAGCAAGAATACCACGAAAGCAAGAAAAAGAAGTACGCTATTAACTATTAACGTACCTGTCTCTTCCGAAACGAATGAGTACATAGATATACGTACGTGAGCTACCATCGTTCCTTCTGAGTCT
+
DEDD@CC@@AFCCBBBCCCCACCBB?BAB@BAB>>?<><@@BBBBD?BB?B?AAAAAAAA/?<?@A@?@?B???8>=;;;;;.;C?D<BBB9BCC@CCBCBCCCC@C@CC@BBB?BBBBCBBBCCCCCCCBB@BBCC?A@@@?@?>9@?BBB@BCBBBBBCAABBBBB<@@:@?@<@@=::1:::8=>?@@/@B=B888C@@@@<A<??AA;><>ABBC?BB@@?BB?B@BBB<ACC?DA@ABBCBBB==;;;;????@@@A<<<AAD>AA>::7::>;=>=>:://
@ATNG8:03959:00477
GATGGTAGATACTCGCTGATACACCCAGAAGAGTCAGGAACTCTAGAAGAATTCAGATTTTTAACACGAGAGTAAACGTAAAAAGAAGGTTTTACAAGACTCACGTTAACAATATTGCAGCAGTACGCACACAATCGAAGCGCAGTAAGGATGGCTAGTGTAACTAGCAAGAATACCACGAAAGCAAGAAAAAGAAGTACGCTATTAACTATTAACGTACCTGTCTCTTCCGAAACGAATGAGTACTATAGACTATCTGAGACTACCATCGTTCCTTCTGAGTCT
+
====:=@DDF<<;C?;;AA=@AAAA:@==:<0//998385:@AAAAB?BB@A??@;==DED.A9>??@@@@@@@B:>?;;;;;*;B>B=AAA7@BB@BCCCEDDBA?A?CC?ABB?BB@ABBBCCCCCCBBBB@BBBB>CAA@@?@@;A=@::7:BAABCBB@AAABBB?BB>889???DDD:88818>>>?/;<5:///;=?AA=A=BBAB7;8;@BBBABBBA@@@<?;?AA<AAA?B?@?BBCAAAAAA???BAABBBBBBAA>AAAAC9999>A@BBBBBB
@ATNG8:03960:00490
GATGGTAGCATCATGCATATCTCACCAGAAGATCAGGAACTCTAGAAGAATTCAGATTTTTAACACGAGAGTAAACGTAAAAAGAAGGTTTTACAAGACTCACGTTAACAATATTGCAGCAGTACGCACACAATCGAAGCGCAGTAAGGATGGCTAGTGTAACTAGCAAGAATACCACGAAAGCAAGAAAAAGAAGTACGCTATTAACTATTAACGTACCTGTCTCTTCCGAAACGAATGAGTACGTGTGCGACGTGTCTCCTACCATCGTTCCTTCTGAGTCT
+
BBBB@BBA@ADCCCCBBBBACCCCC<?@C?AAAAAA=A?AA@@@BC>BB@B>B>>;====.;5>>@?AAAAAAA6>:;;;;;*;A>C?BBB:BCBBGHCDBBBBC@C?BB?BBB@BBAA?@@CCCBBBBBBD@CBBB>A>>>BBBB?B@CBB?ACCBBBBB??>>>>>?BB=?>>299<::/888488888(/;6<///;=@@@;@>A@@@<@<@@CCD@CCBCBBB=@>ABA<ABB?BBBBBBDBBBB;:;AA???@@AA;ADD<==>AB@B?B?BCA>?>>>
@ATNG8:03962:00483
GATGGTAGTGTCAGTGCGCGTCGTCCAGAAGATCAGGAACTCTAGAAGAATTCAGATTTTTAACACGAGAGTAAACGTAAAAAGAAGGTTTTACAAGACTCACGTTAACAATATTGCAGCAGTACGCACACAATCGAAGCGCAGTAAGGATGGCTAGTGTAACTAGCAAGAATACCACGATAGCAAGAAAAAGAGTACGCTATTAACTATTAACGTACCTGTCTCTTCCGAAACGATGAGTACTATAGACTATCTGAGACTACCATCGTTCCTTCTGAGTCT
+
BAAB@C966=BB5665555<<<ABB?A@A<@@;<;C@C@CBDAAAC?BB?@>AA<=????1?@EDBBBBCBA==8=>BCCCC5@A?C?CCC9B@@=AABAAA@BC>A>AC@GBC?ABBBCBBBCCCBB@@@B?BCCE?BBCBBAAB<A=@::59AAACBBB?BBBBBB?AA=999398888:::;:77667)///9:BBCCBB?BACCAA=A?AAABF@CCBBBAA>>=@@@8@000;@;:;==>@@??>>>>CBAAACC???:?@???=@>B?BABBBB??
@ATNG8:03967:00477
GATGGTAGGCGTGTGAGAGTCTGCCCAGAAGATCAGGACTCTAGAAGAATTCAGATTTTTAACACGAGAGTAAACGTAAAAAGAAGGTTTTACAAGACTCACGTTAACAATATTGCAGCAGTACGCACACAATCGAAGCGCAGTAAGGATGGCTAGTGTAACTAGCAAGAATACCACGAAAGCAAGAAAAAGAAGTACGCTATTAACTATTAACGTACCTGTCTCTTCCGAAACGAATGAGTACTATGTAGAGCTCTATACTAATCGTTCCTTCTGAGTCT
+
DCBC@CBB?BCCDCB@ACCCCCCCC?CCB@CCCCCC?@@@AABBB?AA?C?BBBBBBBB3B@BBBBBBD99:D=><88888(8@:A:??>,78:37;7:<<<AA<?;?B=>>>7::::A???@===??D??:>CCC7===>=<==8;5<887:A??>A><:>AAAA@:>>7;;=7;<7973:<<=@@@@@/::5:??<<<@=;:==@>;>7;:>>AAA:>>>;;;<;?9=;A9A>>:>AA???88:@@AA>>>>?===@>>>A;AAAA:>:>7>>@@?>88
@ATNG8:03921:00516
GATGGTAGGCGACATACATACGCGCCAGAAGATCAGTAACCTCTAGAAGAATTCAGATTTTTAACACGAGAGTAAACGTAAAAAGAAGGTTTTACAAGACTCACGTTTAACAATATTGCAGCAGTACGCACACAATCGAAGCGCAGTAAGGATGGCTAGTGTAACTAGCAAGAATACCACGAAAGCAAGAAAAAGAAGTACGCTATTAACTATTAACGTACCTGTCTCTTCCGAAACGAATGAGTACGATGAGATCTCGTGTGCTACCATCGTTCCTTCTGAGTCT
+
<;:>@=<B?;69>669CD999CCCC=AAB?@A@@;;9@<@:>:::>:88=:<7CB9:9CCC1C=ABFD@@000//)/99::::*/5159>>>/=<:055443::333(31783:8848;8355:>=BCB;9:CC?BBBB>?@CDCBBC@D?B;;5;;;9:97763338771881777177777.733,22222$22+22226222?6@37;7;49::7@996:AB@@AC?B=;;>5;::+00:>=?BBBA@><<A?666@@<<=;;;188888376;///.3338:
@ATNG8:03924:00532
GATGGTAGAGTATCATGTGTATCTCCAGAAGATCAGGAACTCTAGAAGAATTCAGATTTTTAACACGAGAGTAAACGTAAAAAGAAGGTTTTACAAGACTCACGTTAACAATATTGCAGCAGTACGCACACAATCGAAGCGCAGTAAGGATGGCTAGTGTAACTAGCAAGAATACCACGAAAGCAAGAAAAGAAGTACGCTATTAACTATTAACGTACCTGTCTCTTCCGAAACGAATGAGTACTGTATCTATGTGTGCGCTACCATCGTTCCTTCTGAGTCT
+
//9:6:<9@@BCBBB<;;>@A>:9928??8>><<;8).*--88;<@:==9=<?>A@@>>>,?=B:;;C:;6<<<6A>CCEDD2BB@C@CCC:CBB>@???@@A?;5;500*0/8388:<ACCCABABBBBCC@CCBB@CCCBBBAA=A=B;;6;@@>@@@C>AABBBB?BB?BBF@BAA==1;;;5;CEE6A@=>;;;=<//-49299-/*/799A@B?BC@999?4969CC>C??=??@AA???BABBB:::??>?@@@=@@@:>>AAA<@<@8;;@AABA@
@ATNG8:03929:00515
GATGGTAGGACGAGCGTCTGTGAGGTACTCATTCGTTTCGGAAGAGACAGGTACGTTAATAGTTAATAGCGTACTTCTTTTTCTTGCTTTCGTGGTATTCTTGCTGTTACACTAGCCATCCTTACTGCGCTTCGATTGTGTGCGTACTGCTGCAATATTGTTAACGTGAGTCTTGTAAAACCTTCTTTTTACGTTTACTCTCGTGTTAAAAATCTGAATTCTTCTAGAGTTCCTGATCTTCTGGGCTGCGCTGATATGCTCTACCATCGTTCCTTCTGAGTCT
+
B<<D<CCCABC;;;CDBCBBBBCD@BCCCCBB?9:9B<BB@D?BBCDCCC@CCC@@>@@CBBC?C@CCCCDDDCC=A@CCC5@@=@BCD>BBBC?BCC@BC@BBBBB>BBBBBBBC?CBB?B?BBBB>>>B@BBCC?CBCCCBBBBBBBBBBBB?BCC@BB?A?CBCCCCEDG@CCCCC<B>A;;;:::*:BBBD>AABAAAC@@?5;;;;*;@@;;;;@CC?BCAAAAA=?=?BBBBD<??AA<AAA@CBCDDCBBBBBCCCE?ABBA@@D@C@BCCBBBBB
@ATNG8:03934:00540
GATGGTAGTGCGTGAGAGAAGACCCAGAAGATCAGGAACTCTAGAAGAATTCAGATTTTTAACACGAGAGTAAACGTAAAAAGAAGGTTTTACAAGACTCACGTTAACAATATTGCAGCAGTACGCACACAATCGAAGCGCAGTAAGGATGGCTAGTGTAACTAGCAAGAATACCACGATAGCAAGAAAAAGAGTACGCTATTAACTATTAACGTACCTGTCTCTTCCGAAACGAATGAGTACATAGATATACGTATAGCTACCATCGTTCCTTCTGAGTCT
+
:::A=AACCCECCBDCCCD@B;::6;@B@CCCB;<7;>AADBBBB@BB?B?>==99999(9<ACD>?@AABBB;B8;6===*<:;:.999*9@=:=AABGCCBC?A?AA>ABE@CBBACCCCCCCCCBBBB@CBAB=???>A>??>B>A;;9:BAABAAAABBABBA?CF?BBC988@?>>=::4/////(///65BBBBBA?B????B?B?BAAAB?@A@::9B@D@BBC>CDC@BBB>@>====;;;AAA@????@@@@==:===?>:=:=:>=AA@;;;
@ATNG8:03941:00549
GATGGTAGCGCACACATAGATACAGTACTCATTCGTTTCGGAAGAGACAGGTACGTTAATAGTTAATGCGTACTTCTTTTTCTTTGCTTTCGTGGTATTCTTGCTAGTTACACTAGCCATCCTTACTGCGCTTCGATTGTGTGCGTACTGCTGCAATATTGTTAACGTGAGTCTTGTAAGACCTTCTTTTACGTTTACTTCTCGTGTTAAAAATCTGAATTCTTCTAGAGTTCCTGATCTTCTGGACAGAGTGTGCAGATACTACCATCGTTCCTTCTGAGTCTT
+
A<5505;;:>;9:=?>999A@B@@???A;=@@<??AC>CC?B?A@@>;?@8@@@;;;59CA=D=A>@A@@;96B7;;A@@,955)559>2;655499949<7555:4516;;>@@==8;;;*0*0>=099>;4>><<8;;;;=<455555555<<7:33-33287:=@B966@C@BCC@B@<7<.5555&59:<<)//-(------/39999'/4455.47=>8;;;><::8;9===<<<7:<@2966@@@@=94944494434438345<7<9?8654::4443
@ATNG8:03945:00511
GATGGTAGGCGTGTGAGAGTCTGCCCAGAAGATCAGGAACTCTAGAAGAATTCAGATTTTTAACACGAGAGTAAACGTAAAAAGAAGGTTTTACAAGACTCACGTTAACAATATTGCAGCAGTACGCACACAATCGAAGCTCAGTAAGGATGGCTAGTGTAACTAGCAAGAATACCACGAAAGCAAGAAAAAGAAGTACGCTATTAACTATTAACGTACCTGTCTCTTCCGAAACGAATGAGTACGAGAGTCAGAGCAGAGCTACCATCGTTCCTTCTGAGTCT
+
<;9>7;??:<==>C=BBBCBBB@BA06;;?CC99;B?B?@@?A99948=497AA???===,?:@BBBBBCBCBA9@>88998(9=4:4::;,9DD>C>>>===??<?7<<=B@@<?@?>><;;C@@@A788A===>A=?@?@AAA@<?=?@@<@=>>?B@@<?@?>>>;??5::A<@?<<<1://)/8999)//(87<>@@>=>:>;>;;:<A=@??BB<AA;76--)-)-794998188>==:99><98:===<==A===>;;75:99<<,/-/6::97;;@A
@ATNG8:03946:00513
GATGGTAGCGAGCGAGTGTGTATACCAGAAGATCAGGAACTCTAGAAGAATCATGATTTTTAACACGAGAGTAAACGTAAAAAGAGGTTTTACAAGACTCACGTTAACAATATTGCAGCAGTACGCACACAATCGAAGCGCAGTAAGGATGGCTAGTGTAACTAGCAAGAATACCACGAAAGCAAGAAAAAGAAGTACGCTATTAACTATTAACGTACCTGTCTCTTCCGAAACGAATTGAGTACGAGAGTCAGAGCAGAGCTACCATCGTTCCTTCTGAGTCT
+
5===?B=BBB==<666=><<>B966;>>E<@AC=<A<>:>?<88;;166(/////22222$2.53......566.6668;;;)766+552&255.5522233//(.0573..26:555>CDCDCHCBB@?>;>???5:9??==?@5;5;;;5<BAAAAAA?BBCBBB=@?8>@A9>::?>3://)/;:;<,660:///==@BA=A;?>@A<A;?>CBB@CBBBBBD@C@CCC>AA@=A<??ABBBBBBB999BBCB>?@????@H<;;;@@:?18188<=>>BA
@ATNG8:03954:00528
GATGGTAGTATATCGCGTCGCTATCCAGAAGATCAGGAACTCTAGAAGAATTCAGATTTTTAACACGAGAGTAAACGTAAAAAGAAGGTTTTACAAGACTCACGTTAACAATATTGCAGCAGTACGCACACAATCGAAGCGCAGTAAGGATGGCTAGTGTAACTAGCAAGAATACCACGAAAGCAAGAAAAAGAAGTACGCTATTAACTATTAACGTACCTGTCTCTTCCGAAACGAATGAGTACATAGATATACGTATAGCTACCATCGTTCCTTCTGAGTCT
+
9==B@CCCCCCEBBBCBBBCCCACC@ADD?DCCCBB?B>BACCBBC?CA?A??AABBBBB3B?BBCCCCCCAAA;BBCCCCC3DB>C6;<<6;B@=9;6@CCBBC@C@BB?BBB?BBBBCCCBBBBDCCCAA>DCBB:>>A@?==B@B?BBB@BBBBBBCC?AACCCA>BC?==>999666(8:::88888(8>:A888???A@<@<AAAA:=:>BCCB?BBAAAAA=A>ABC>BBB?BBBBCCCA??>>?AAAA???AAACD??7?>@AA<A;A=AAA??;:;
@ATNG8:03956:00543
GATGGTAGCTCGCTGATGATATCTCCAGAAGATCAGGAACTCTAGAAGAATTCAGATTTTTAACACGAGAGTAAACGTAAAAAGAAGGTTTTACAAGACTCACGTTAACAATATTGCAGCAGTACGCACACAATCGAAGCGCAGTAAGGATGGCTAGTGTAACTAGCAAGAATACCACGAAAGCAAGAAAAAAGAAGTACGCTATTAACTATTAACGTACCTGTCTCTTCCGAAACGAATGAGTACGAGAGAGCACACGTGTCTACCATCGTTCCTTCTGAGTCT
+
:;AB?B=CB===?>>CDBAABBBCB@DEE@BAAC@?<?=AABBBBB?BB?B?C@@::9:9'78><>BBA>;:::355:;999*9:5:.555&5::5:>>>:;;<>8C=9848B?=@A87;@AACBBAA??;;5;;9:=ABAB???E?C=@;;9;ACCBBBC<??AAA@>AD;<==;=<;AA)255.555555$293622277;>9;;;;;AB:>5;:@@@=@??@@??;?<@>?8>99199??A999B??>?:?;A;;:::=<<<=:==<:;18189==>?;::?
@ATNG8:03957:00511
GATGGTAGTCTCAGATAGCTATAGTACTCATCGTTTCGGAAGAGACAGGTACGTTAATAGTTAATAGCGTACTTCTTTTTCTTGCTTTCGTGGTATTCTTGCTAGTTACACTAGCCATCCTTACTGCGCTTCGATTGTGTGCGTACTGCTGCAATATTGTTAACGTGAGTCTTGTAAAACCTTCTTTTTACGTTTACTCTCGTGTTAAAAATCTGAATTCTTCTAGAGTTCCTGATCTTCTGGAGATATCATCAGCGAGCTACCATCGTTCCTTCTGAGTCT
+
ACBB?BBBACCCCBEHECCBBDCBCCBBCCCB@@@;@B@B@BCCDFEEACCCDC@C@BBBB?B@DDCDBBADE@BBBBB3BC@BBBC=CCCC@BBB@DE>@@ABBEAEFBBBBCC@CCC?C?CBBBBDCC@CCBB@BBBBBBCCCCCBBBABB@DAA>AB>B?BBBBCCCCE?BBBBA7A=A<;;9:9*:AAAC>CCBCDCBBBB@CEED5B@AAD@B@BC@CDDDC@@<A?BCFDAA=ABD@CCCCCBBBBBDDDDBBBCCC@??>BB@C>B=AABBBB@@
@ATNG8:03964:00533
GATGGTAGTACATGATAGACGACACCAGAAGATCAGGAACTCTAGAAGAATTCATATTTTTAACACGAGAGTAAACGTAAAAAGAAGGTTTTACAAGACTCACGTTAACAATATTGCAGCAGTACGCACACAATCGAAGCGCAGTAAGGATGGCTAGTGTAACTAGCAAGAATACCACGAAAGCAAGAAAAAGAAGTACGCTATTAACTATTAACGTACCTGTCTCTTCCGAAACGAATGAGTACGATGAGAGAGCTCTCTCTACCATCGTTCCTTCTGAGTCT
+
@@@D?BBCC@AACDDCBCCDBBBCC@CBB@BCBCCC@C?CBAAABC@BB?B?B@?@CCCD3B>BBCBBBBBCBB=BAAAAAA0@A=B5;<<-;??;@@<;>DCBB@B?BB?BBB@BBCBCBBBBBBCCCCDC@BCAA>@ABA@A??<@>BAA<BCBBBCCC?CCCAAA>AA?CBC=?@999+99929>>>@29?:>898?>>@@=A=A???<@<@@CBB@CCA@?@@;@=ABB=BBB9::BCBCCDB>>>CBBBAAE>>>:::>>=>>>@B?B@C?B@A>>;;;
@ATNG8:03965:00507
GATGTAGAGAGACTGTAGCGCACCCAGAAGATCAGGAACTCTAGAAGAATTCAGATTTTTAACACGAGAGTAAACGTAAAAAGAAGGTTTTACAAGACTCACGTTAACAATATTGCAGCAGTACGCACACAATCGAAGCGCAGTAAGGATGGCTAGTGTAACTAGCAAGAATACCACGAAAGCAAGAAAAAGAAGTACGCTATTAACTATTAACGTACCTGTCTCTTCCGAAACGAATGAGTACGTGTGCGACGTGTCTCCTACCATCGTTCCTTCTGAGTCT
+
CCBCBBBCCCGCCBCCDBBAACCC>CCC?AABBBB?B@?=>AAAD?DD?B?BBBBBBBB2>:>@CB@????BD:@>@@@@@,@A>C?BBB<CCHFHC@@@BD;;8:?AA?C;:9:CBADABACDCBBCCCC@BBBB?BDEBBAAA@E@CAA>ACCCCCCC?AABBCB?BC?AAC?B@>?<35551/////(/:3////;>AAD;@;@@@@=A=?;@@C?CC?@@?B?B?BBE>BAA=A@AABAAA>?888?@>;;;C>>>=B@@<??>>B?B?C>BABAAA99
@ATNG8:03920:00551
GATGGTAGCTCGCTGATGATATCTCCAGAAGATCAGGAACTCTAGAAGAATTCAGATTTTTAACACGAGAGTAAACGTAAAAAGAAGGTTTTACAAGACTCACGTTAACAATATTGCAGCAGTACGCACACAATCGAAGCGCAGTAAGGATGGCTAGTGTAACTAGCAAGAATACCACGAAAGCAAGAAAAAAGAAGTACGCTATTAACTATTAACGTACCTGTCTCTTCCGAAACGAATGAGTACGTGTGACGTACGTGAGCTACCATCGTTCCTTCTGAGTCT
+
9>>D@CCBBB=BCBBBDCCBBBB;;7;BB?BCCBBB@B?BBCBBBB?BB@B>BBBBBBBB3B?B@ACCBAA@@@3>=;;;;;*;A>C<AAA7ACB>AA@BBCCDD@C@AA>ACC@BBB?BBCCBB@DEEE:98:C?=9?AA@@A997;@CBB?BCCCCABC?DDBBBB<??;?>?9==888)7994;=>???(<=9=///==A>?:>:=>BB:=:=DD@@>@AA@@BC=@<>@@5@00,0@@@BCCBB>?;@?AA???DB@??ABDAAABBE?A=A=@@@BB?88
@ATNG8:03923:00579
GATGGTAGCGCACACATAGATACAGTACTCATTCGTTTCGGAAGAGACAGGTACGTTAATAGTTAATAGCGTACTTCTTTTTCTTGCTTTCGTGGTATTCTTGCTAGTTACACTAGCCATCCTTACTGCGCTTCGATTGTGTGCGTACTGCTGCAATATTGTTAACGTGAGTCTTGTAAAACCTTCTTTTTACGTTTACTCTCGTGTTAAAAATCTGAATTCTTCTAGAGTTCCTGATCTTCTGGATAGCGACGCGATATACTACCATCGTTCCTTCTGAGTCT
+
B=CE@BBBEDDFCCBBBCBBBBBABBBBDC??=?CCC>CC@CABBBCCCC@CCCAA?ADCBAA?B?CABBCCCDC=@@CCC1987:BCD>@ABDAD<;8;C=BABDEIADCCCCBBD@CCC?C@CCBBBBBF@CCCC?BABBCABBBBBBCCBBB?BBC?BB?B?BBCCCBCCC@BBCCC9@;@4;;:;:*:ABBE=A;;;BBBA@@5;;;;*;;;;B@B@CDACCBCCBB@B@CCBCBC=??F@DCCCBCFCCC:::@@AABBB?BBAAA@C?C?BBD????>
@ATNG8:03926:00586
GTTGGTAGGAGACACGTCGCACACGTACTCATTCGTTTCGGAAGAGACAGGTACGTTAATAGTTAATAGCGTACTTCTTTTTCTTGCTTTCGTGGTATTCTTGCTAGTTACACTAGCCATCCTTACTGCGCTTCGATTGTGTGCGTACTGCTGCAATATTGTTAACGTGAGTCTTGTAAAACCTTCTTTTTACGTTTACTCTCGTGTTAAAAATCTGAATTCTTCTAGAGTTCCTGATCTTCTGGCGCTCTGTCACGTCTGCTACCATCGTTCCTTCTGAGTCT
+
DD@D?BCC?BBCDEGCA9;:CCBBBHCCCB@@?@BBD?BB@B?@@@BBDB?BCBBB?B;>>AA=A?BAAABBBBB@@>@@@/=<6<667(7@@@:??@=AB?>>>A>;7=@A=>=@A<A>><><=<=>>>>>=BBAA<@@@>>>>>>@@@@>==>9;;;=AC<A;>?AAAAAAA<>>>@@3@=A;>9999+8;888+//75669:9:7:DDD/D>??B<@<??<?>?@===<@<AA@@>>5<<A=;=<>>>>>AACA>><<<>AC:>=>>A;A:@:@A>>>>@@
@ATNG8:03938:00593
GATGGTAGGCACTGCGCACACATCCCAGAAGATCAGGAACTCTAGAAGAATTCAGATTTTTAACACGAGAGTAAACGTAAAAAGAAGGTTTTACAAGACTCACGTTAACAATATTGCAGCAGTACGCACACAATCGAAGCGCAGTAAGGATGGCTAGTGTAACTAGCAAGAATACCACGAAAAGCAAGAAAAAAGAAGTACGCTATTAACTATTAACGTACCTGTCTCTTCCGAAACGAATGAGTACGTGTGACGTACGTGAGCTACCATCGTTCCTTCTGAGTCT
+
ACCB@BBB?C;69DDEGCCC@@ACC>DCC?ECDDAA>A?CCBBBCB?BB@B>>>>ABCCC2C=@@ABBBBCCBC;AA;;;;;*;B>C<CCC=BCIGB@@CCCCAA>A?BF@CBB>AACCDCCBCCCCBBCBB?CBBA?ABAB@@@@<@@CBB?BBBBBABC?BBBBB?9@@9000+/7/888)8::4;>AAAA);849/./<8A?@:>:;;BA<@<@BCBB@BBA@@@@9>;?BC=BBB?BBBCCCC???@BBBBBBBAAABBBCCC?AA??D<B<A<@@???@77
@ATNG8:03946:00599
GATGGTAGCTCTGCTCTGACTCTCGTACTCATTCGTTTCGGAAGAGACAGGTACGTTAATAGTTAATAGCGTACTTCTTTTTCTTGCTTTCGTGGTATTCTTGCTAGTTACACTAGCCATCCTTACTGCGCTTCGATTGTGTGCGTACTGCTGCAATATTGTTAAGTGAGTCTTGTAAAACCTTCTTTTTACGTTTACTCTCGTGTTAAAAATCTGAATTCTTCTAGAGTTCCTGATCTTCTGGGCTGCGCTGATATGCGCTACCATCGTTCCTTCTGAGTCT
+
:@@D@BBBCCCCCCCCCCCCCCCBBBBBBB@?9????;@B?C@CCCCCCC=BBBBB?C?CCAC?B@CCCBDCCBA<>>>>>1>B@CAAA>BBCC?CCCADD?A@ACCCACCBBBCCC?CBB=B?CCCCAAAC?DBBB@CBBACAB@BBB@AABBB>BCC?AA>B>BBABACDC@B@???6=9=8;;;;=.=?===)00=000:;;>=@DDC+9<@<>6;776.5>>>;;;<><@@=::9,--;;49---=7--/;==@>==?<<6;99676:5;-//99>7//
@ATNG8:03947:00572
GATGGTAGTATATCGCGTCGCTATCCAGAAGATCAGGAACTCTAGAAGAATTCAGATTTTTAACACGAGAGTAAACGTAAAAAGAAGGTTTTACAAGACTCACGTTAACAATATTGCAGCAGTACGCACACAATCGAAGCGCAGTAAGGATGGCTAGTGTAACTAGCAAGAATACCACGAAAGCAAGAAAAAAGAAGTACGCTATTAACTATTAACGTACCTGTCTCTTCCGAAAACGAATGAGTACACACTCATATGACACTACCATCGTTCCTTCTTAGTCT
+
CCCC?BB@999@A@CAAB@>9944<7;<D9<BCHCB@BADBBBB;;6:?8<9===;;<<<+<7<<:@@CC???B=@@BBBBB2<B=A4@@A4A=A=C@@@@CCBB?C?AC?@@?@CBBBCBCCG;;;CDCBC?BA::599@@?>:93:<@@?;>C@@ABBC?BBBBA@<@A8999398:;;19<;7666666%392----78;9<17-5977289=A@@@<?>;;;00+0*0000)0>@;BBDB@@@@?;<>=><;==>=><=<=8887:@;@-0,/;9::778
@ATNG8:03949:00589
GATGGTAGTCTCAGATAGTCTATAGTACTCATTCGTTTCGGAAGAGACAGTTACGTTAATAGTTAATAGCGTACTTCTTTTTCTTGCTTTCGTGGTATTCTTGCTAGTTACACTAGCCATCCTTACTGCGCTTCGATTGTGTGCGTACTGCTGCAATATTGTTAACGTGAGTCTTGTAAAACCTTCTTTTTACGTTTACTCTCGTGTTAAAAATCTGAATTCTTCTAGAGTTCCTGATCTTCTGGGTCTCTCTCTCACGCACTACCATCGTTCCTTCTGAGTCT
+
CBCC@DCBBCBCBDBBBE@@?BCDKEBBBCBB?BCCC>CCAC@CBBBCDBB@BBCB@C?BBCA>A?BCCBBCBBD?BABAA2AA?BBCC=?@;;:;CD@CC<;;CCBC@BBCCCCBB?ABC=@=BBBABCCD@CDDD@BBBBBBBBBAA@???AB?BBB>AA7:5:?@ABBCJL@@ABEI7;5<><;;<<*;A@BJ@GFH=;;;;;A<@?@@,?=>;:6:=AC@BBBDBAB@C@DBBBAA=@?AB;BBBABBBABABBBBCBBBCADCCBB?B?B=??CBAAAC
@ATNG8:03968:00593
GATGGTAGGCACTGCGCACACATCCCAGAAGATCAGGAACTCTAGAAGAATTCAGATTTTTAACACGAGAGTAAACGTAAAAAGAAGGTTTTACAAGACTCACGTTAACAATATTGCAGCAGTACGCACACAATCGAAGCGCAGTAAGGATGGCTAGTGTAACTAGCAAGAATACCACGAAAGCAAGAAAAAAGAAGTACGCTATTAACTATTAACGTACCTGTCTCTTCCGAAACGAATGAGTACACATCGTCGTGTCGTGCTACCATCGAATGAGGTTAGTCT
+
<===?C@DACB<<<>CHCCCBCBBB<BBB>BBBBBB@B@BBBBBBB@BF@B?CCCCCCCC2C?BCBBBBCD?>>8?@@@>>=,9=495<<<2<==:==AA???BB@B=@?@CBB?BBBBDGCCBBCCDCCBB?CBBD?B?>>>>=C@C@CAA>ABBBBCBB>@@BAA>9>@<000,//9<<4:8818<<<=='8868///99?DB;>;>A??<><>DCAA>A?@?CBB;@=@@@9@>><>BCCDAA>@@BB@@BBBAA>>898ACC>AAA@=7=@A@>?<A?@@>
@ATNG8:03924:00617
GATGGTAGGACGAGCGTCTGAGAGGTACTCATTCGTTTCGGAAGAGACAGGTACGTTAATAGTTAATAGCGTACTTCTTTTTCTTGCTTTCGTGGTATTCTTGCTAGTTACACTGCCATCCTTACTGCGCTTCGATTGTGTGCGTACTGCTGCAATATTGTTAACGTGAGTCTTGTAAAACCTTCTTTTTACGTTTACTCTCGTGTTAAAAATCTGAATTCTTCTAGAGTTCCTGATCTTCTGGCGCGTATGTATTTCGCCTACCATCGTTCCTTCTGAGTCT
+
:=>EAFDD@BBBCCBCABACCDCD@BBBCCCC@CBBB<BC@D@ABBBBCC@CCCBB?B?CCCC?D?BBBCDBBBC?BBCCC1A@?CCCC>CCBB@CCC@CB?B@BB?@<@BBBBBB?ABD>?=?BCB@??A>CBBB=B???BBBBBBBBBBBBB@CCB?BC@C?AADBCCEFFBCB@B@7B;A;??=@=,=CABB?BCCCCCCBBB@DDDD2CCABB?C@CC?BBBBCBB>B?CBCCAA>ABCBCCCBBBBBBBA@:B::8:CC=BAAAB>A>B?>>>CA>?>
@ATNG8:03924:00622
GATGGTAGCTCGCTGATGATATCTCCAGAAGATCAGGAACTCTAGAAGAATTCAGATTTTTAACACGAGAGTAAACGTAAAAAGAAGGTTTTACAAGACTCACGTTAACAATATTGCAGCAGTACGCACACAATCGAAGCGCAGTAAGGATGGCTAGTGTAACTAGCAAGAATACCACGAAAAGCAAGAAAAAAGAAGTACGCTATTAACTATTAAGTACCTGTCTCTTCCGAAACGAATGAGACTATAGACTATCTGAGACTAATCGTTCCTTCTGAGTCT
+
?BBDABCCC>BBBCCDCCCCCCEBC@BCJ?CCBBBB?B?BBCABBB?BC>B>BB@@@BBB3C@>>>BBBA@@@B9=<AAAAA1AA@C5;;;7;CD@CCCCDCB@@<@?@@=ACC=@@BBCBCBBBBBBBBBD@BBBB@B@@?A?@?=B?BBB?BCBBBCBB>AAB????@@<:9:;>9////)///)/<<<=='9726/./77?@><>:95:;5;6;===;@==>>@@;@<;;;6;??;>>>A@@??AAAB::;@@@;;;=AAD=AACB=F<@<<;;@@B@@
@ATNG8:03931:00635
GATGGTAGCTCTGCTCTGACTCTCGTACTCATTCGTTTCGGAAGAGACAGGTACGTTAATAGTTAATAGCGTACTTCTTTTTCTTGCTTTCGTGGTATTCTTGCTAGTTACACTAGCCATCCTTACTGCGCTTCGATTGTGTGCGTACTGCTGCAATATTGTTAACGTGAGTCTTGTAAAACCTTCTTTTTACGTTTACTCTCGTGTTAAAAATCTGAATTCTTCTAGAGTTCCTGATCTTCTGGGCAGACTCTCACACGCCTACCATCGAGGTTGTAAAGTCT
+
@BAC?BCBCCCCCBBCCDDBBBBBBCCCBBBB>B@@@<AC?C@CCCCCCC?BCCCC@C?CCCC@D?CBBBBBCCD?CBCCC1CB?BBBB=BCCC@CCB?CD?@ABCDD@CBCCCCAA=ACC?C?DDBCBB??<?CCC?B@@@CAAACBBBBBBBA?AAA?BC>B:>>DDCDDCC=B::::.:>B<:;:::*:B??@<A@DBBCCBCD@DDDD5GA@AB@BADD?ABBCBBC?C?BBBCBA9==??:ACCCDDCCBA@AACC@DCC?CCBBBB@B>B???8@@??
@ATNG8:03932:00609
GATGGTAGCAGACGTGACAGAGCGCCAGAAGATCAGGAACTCTAGAAGAATTCAGATTTTAACACGAGAGTAAACGTAAAAGAAGGTTTACATGACTCACGTTAACAATATTGCAGCAGTACGCACACAATCGAAGCGCAGTAAGGATGGCTAGTGTAACTAGCAAGAATACCACGAAAGCAAGAAAAAAGAAGTTACGCTATTAACTATTAACGTACCTGTCTCTTCCGAAACGAATGAGTACGATGAGAGAGCTCTCTCTACCATCGTTCCTTCTGAGTCT
+
:;;@<AA;55:5555555954<??A?CAC>@???AA=A=>>BBAAA?BB<?<>BBBBBB:A;=====<<:888)87@>>=+9@1916A4;;;;;;<<<>>;;7;8<<=@;A<@DBABBABABAAAAAAB@CDCD?CBA@AAA@<@=@??=?CCCBAAA>::9@@@<?:5;;><<9;;:06672777777$750./(//;AA;A7=4>C>;5;:97>:<7?>??@?C?B<??C=BBC<===>?ACCB????;=;;;>>>B?;;;=<>>>@@;>:>;;;;>>;;;
@ATNG8:03951:00621
GATGGTAGGACGAGCGTCTGAGAGGTACTCATTCGTTTCGGAAGAGACAGGTACGTTTAATAGTTAATAGCGTAACTTCTTTTTCTTTGCTTTCGTGGTATTCTTGCTAGTTACACTAGCCATCCTTACTGCGCTTCGATTGTGTGCGTACTGCTGCAATATTGTTACGTGAGTCTTGTAAAAACCTTCTTTTTACGTTTACTCTCGTGTTAAAAATCTGAATTCTTCTAGAGTTCCTGATCTTCTGGGCAGACTCTCACACGCCTACCATCGTTCCTTCTGAGTCT
+
:<=CADCC@BBBAABBBBBCBBBC?BAABD;;7;AAA<BB>B?CCBCCCG@B?A;;;.;<>??A:A=@A@@D;;8;C>BBCCC09:9/9;:>6<<CC>B9966=49:AA@B@BBBBBBBB?BBB?B@CCA@AB@@=@CBB@CA@@BA@@BBBBBBBCC?;::=A@=@??CAABLCF@C;;;;;*;;A4<:::9(9=?==,99:9?@;>;:.4444$49955.92:9:>:;::9@=B?BBBBBB>::;B=A@@A@@@@@CB;;;CACED@BCBCDAE@C@BBABBB::
@ATNG8:03953:00606
GATGGTAGCATCTGCATATCTCACCAGAAGATCAGGAACTCTAGAAGAATTCAGATTTTTAACACGAGAGTAAACGTAAAAAGAAGGTTTTACAAGATTCACGTTAACAATATTGCAGCAGTACGCACACAATCGAAGCGCAGTAAGGATGGCTAGTGTAACTAGCAAGAATACCACGAAAGCAAGAAAAAGAAGTACGCTATTAACTATTAACGTACCTGTCTCTTCCGAAACGAATGAGTACTATGTAGAGCTCTATACTACCATCGTTCCTTCTGAGTCT
+
;DEE?BBCCBABBCEGCCABACBA?BFG@CCCBBB@B@DBBCBAB?BC?B?BBB@@@@@2@@CCC?@ACCBBB<A?@ABBB2BA=B5;;;*9@:55968==?>>:B@BC@BBA?BBAABCDCCCCCCCDA@>@DCB>BBBB@?<<6?=@?@=?BBBBBBB@BBBBBB?AC>ABA?A?>>>77871:;:;;.9A;@888@A@@@<><>AAA=B;@?CCC@DBBAB:949;?BD?BBC?AAABBBBA>>AAAAAAAA??>>>AA??;>>@<<6<59499>99:==
@ATNG8:03958:00639
GATGGTAGTGTCATATGAGAGTGTGTACTCATTCGTTTCGGAAGAGACAGGTACGTTAATAGTTAATAGCGTACTTCTTTTTCTTGCTTTCGTGGTATTCTTGCTAGTTACACTAGCCATCCTTACTGCGCTTCGATTGTGTGCGTACTGCTGCAATATTGTTAACGTGAGTCTTGTAAAACCTTCTTTTTACGTTTACTCTCGTGTTAAAAATCTGAATTCTTCTAGAGTTCCTGATCTTCTGGACGACGCGCACTGACACTACCATCGTTCCTTCTGAGTCT
+
BCCC@CCCBBBDEDDDCCBCCCCA@@ACCC?@?@BBD>CC@B@CCCBBBC?CC>CD?B?BAAB?C?CCCC@@@CC@A????1AA>??@C=BBCC=BBDADD<A@BDDD?CCGDCBBB@DBB<B@DDCCBCAA=@B@@<ABCCCBBBCCCCCA@@@@CCC@BB?A?B?BCCBBBC@CBCBB9A=?=9:9:9*;@@BD=AACCCCAAAB5;;;;*;BBBCACACC@CCCCCBA?@?@CAB@A>ABB@CCBBABCAABBABCDCCCCC@BBBCD?A=A@CCCCCBBB
@ATNG8:03962:00606
GATGGTAGAGTACAGTGTAGTAGACCAGAAGATCAGAACTCTAGAAGAATTCAGATTTTAACACGAGAGTAAACGTAAAAAGAAGGTTTTATCAAGACTCACGTTAACAATATTGCAGCAGTACGCACACAATCGAAGCGCAGTAAGGATGGCTAGTGTAACTAGCAAGAATACCACGAAAGCAGAAAAAGAAGTACGCTATTAACTATTAACGTACCTGTCTCTTCCGAAACGAATGAGTACATAGATATACGTATAGCTACCATCGTTCCTTCTGAGTCT
+
==>C@CCCCCAAAFE;;;CBAAB;;55?<7<:>?00/6///887;388(/(/66/999*75753//.3355;05655555$50+/)///'///939999:<5555979:4:;?9??736669>?;=<<>?<:=000+00::?=>>00*000)/96669:?.737733,38<>?<558<99055228<<<.;:.2525289=999;;9>>;A.75?<@>C?888?A7;58=A9>??9==?@>>?C@:9///6553;8:78552235557:5:6;6;:??8779
@ATNG8:03971:00171
GATGGTAGCATCATGCATATCTCACCAGAAGATCAGGAACTCTAGAAGAATTCAGATTTTTAACACGAGAGTAAACGTAAAAGAAGGTTTTACAAGACTCACGTTAACAATATTGCAGCAGTACGCACACAATCGAAGCGCAGTAAGGATGGCTAGTGTAACTAGCAAGAATACCACGAAAGCAAGAAAAAGAAGTACGCTATTAACTATTAACGTACCTGTCTCTTCCGAAACGAATGAGTACGTGTGGACGTGTCTCCTACCATCGTTCCTTCTGAGTCT
+
B==B?CCCDCBCCGDBCCCCBBBBE@BAA?@AAA@@<>>BBBBBAA>AC?B?@??76:::)839:8<8CB>>>C:A=;;;;.9A9@2;;;&9<@<AAB@?ABBD@D?BA?BBC@CCB>A@BBCCCCCCCBB@CCCA?CCCBBBAA>A@B@@>@BAAACCC?BBCBBA?BB?CBB?B785A9<55.6<===/;;5;888>>B@@=@>B===<@=@@BCC@C@@ABBB?B?BCC>BBC>AABBBBBBBCCB:BBBBCCBAA=@@@>B:::E@C?CABBBBCCBC
@ATNG8:03975:00175
GATGGTAGCGCACACATAGATACAGTACTCATTCGTTTCGGAAGAGACAGGTACGTTAATAGTTAATAGCGTACTTCTTTTTCTTGCTTTCGTGGTATTCTTGCTAGTTACACTAGCCATCCTTACTGCGCTTCGATTGTGTGCGTACTGCTGCAATATTGTTAACGTGAGTCTTGTAGAACCTTCTTTTTACGTTTACTCTCGTGTTAAAATCTGAATTCTTCTATAGTTCCTGATCTTCTGGACAGAGTGTGCAGATACTACCATCGTTCCTTCTGAGTCT
+
5<==?CBBBBBECCBCCGBBBCCDCCBBBCA?=@@@@;BC?C@CBDCCAB?CCCCC@C?BBBB@C@BBBBBBBBB?BBBBB3BDACCCC>BBBC@BCC@CC?A@BCCB@CDBBBCCC@CCB>?>ACB@CCBA?BCCC?BBBBCCCCCCCCCABBC@CAA??A>@<@@BBCCCBC@CCCCD@B?B>;;;;;*;DCCC>BBCCCCA@@B5;;;.;DCCC?C@DF@BBBAACC@C?AABDBB>@@C@DDDDCBBCBBBBBCBBAC@@<A???CACAC@BBBCBBBB
@ATNG8:03977:00190
GATGGTAGCTCTGCTCTGACTCTCGTACTCATTCGTTTCGGAAGAGACAGGTACGTTATAGTTAATAGCGTACTTCTTTTTCTTGCTTTCGTGGTATTCTTGCTAGTTACACTAGCCATCCTTACTGCGCTTCGATTGTGTGCGTACTGCTGCAATATTGTTAACGTGAGTCTTGTAAAACCTTCTCTTTACGTTTACTCTCGTGTTAAAAATCTGAATTCTTCTAGAGTTCCTGATCTTCTGGATACACTCATGTGCACCTACCATCGTTCCTTCTGAGTCT
+
DECC?CDDCBBBCCCDCCCBBBCBCBCBBBBB>BAAA>BE@D?BBBCCCC@CCBB@@@@ACC@C@DCCCDCBBB?CCDDD1A@<BBDD=CBCB?CCE@CC<@@BEBB?BDCBBBBC@CCC?B?CCAABCBB?BDDD?CBCBBBBBCCBBB@@BC@B@@<?B:><?@BBBCCIF@CAAAA9ABJABBBCD>DDBBB=BCCDDDBBBA4::99*9?AAA@CACC@CBBBCBB?B?BBCCAB>BBCACCCBBABBBBBBAAA@>AAB@B@??C?C?B?BBCBBB@@
@ATNG8:03972:00237
GATGGTAGCGGCACACATAGATACAGTACTCATTCGTTTCGGAGAGACAGGTACGTTAATAGTTAATAGCGTACTTCTTTTTTCTTTGCTTTTCGTGGTATTCTTGCCTAGTTACACTAGCCCATCCTTACTGCGCTTCGATTGTGTGCGTACTGCTGCAATATTGTTAACGTGAGTCTTGTAAACCTTCTTTTTACGTTTACTCTCGTGTTAAAAATCTGAATTCTTCTAGAGTTCCTGATCTTCTGGTAGCGACGCGATATACTACCATCGTTCCTTCTGAGTCT
+
/77;5:7555.55::555:///:////////4467997.7:)///;//447445::8<8<;:94:7:8885555=9======%433(33333&389;4955.59454.44454555559444)444.40599;7///6::99+/6<<<;::;9944438824536::-3-3345:;===;@===3;5949;<<<+//::<3>=<655:555.4444$49955.56993977///83949/3443499:5566999<7////9889443-3339:-40358883339:
@ATNG8:03977:00223
GATGGTAGGCACTGCGCACACATCCAGAAGATCAGGAACTCTAGAAGAATTCAGATTTTTAACACGAGAGTAAACGTAAAAAGAAGGTTTTGACAAGACTCACGTTAACAATGTTGCAGCAGTACGCACACAATCGAAGCGCAGTAAGGATGGCTAGTGTAACTAGCAAGTAATACCACGAAAGCCAAGAAAAAGAAGTACGCTATTAACTATTAACGTACCTGTCTCTTCCTGAAACGAATGAGTACTACTCTCAGGAGACACACTACCATCGTTCCTTCGAGTCT
+
99995;;;8<<;;;>>>>>?<;;:5:99155;:99.5.499:<00)/61616:333:::):4::=478<</00)0/0////$/93<6<<<,//:<;</09:<9887:3994:;>9<99/////<;6898///6:7:;:<<:<=<::6<7=<9-433339::488<;;;64447=:;02-689.--(-(-6999(--)22553...72727666,2,23;;;///;;;8838(----(---(-:=========;9>//(/3377775999-557./(.69)..77567
@ATNG8:03982:00224
GATGGTAGTGTGTCTCTGAGAGTAGTACTCATTCGTTTCGGAAGAGACAGGTACGTTAATAGTTAATAGCGTACTTCCTTTTCTTGCTTTCGTGGTATTCTTGCTAGTTACACTAGCCATCCTTACTGCGCTTCGATTGTGTGCGTACTGCTGCAATATTGTTAACGTGAGTCTTGTAAACCTTCTTTTTACGTTTACTCTCGTGTTAAAAATCTGAATTCTTCTAGAGTTCCTGATCTTCTGGCTCTCGTAGACAGATACTACCATCGTTCCTTCTGAGTCT
+
;5<<7<<A;;6AAACCCBCAAADBBBCBBBBB?A:;;0;@:A?DCCBCCFAGICBB=@=@AA?;@<A@CCCCBBB>B?AAA:BB@BDDG>CC@@=AAA;AA?BAAB@B?ABA@CCCB@DBB?B?=;;IGAAAABBBB<A@C;;;;;@?@@AAA@@=A:998D@C@BBAA@BBBB=A;;;0929999:::(::99@:@@B;;::99>7@<@<0@699B?B?BC?@@@@@@B?B=A?ABBA?B@A=BC;;;@CCBBBCCBA@:;:A=;;9??=@>A@BBBBBAAB
@ATNG8:03973:00253
GATGGTAGTGTGTCTCTGAGAGTAGTACTCATTCGTTTCGGAAGAGACAGGTACGTTAATAGTTAATATCGTACTTCTTTTTCTTGCTTTCGTGGTATTCTTGCTAGTTACACTAGCCATCCTTACTGCGCTTCGATTGTGTGCGTACTGCTGCAATATTGTTAACGTGAGTCTTGTAAAACCTTCTTTTTACGTTTACTCTCGTGTTAAAATCTGAATTCTTCTAGAGTTCCTGATCTTCTGGTATGACTAGTGTACTACTATCATCGTTCCTTCTGAGTCT
+
BBCI@CCCCCCCCCBBBBCBBCBBBBBBBBBB>BBBB<BC?C@CCBBBCCACCCCB?B@CCBC@DAD@@@ABABC@CCCCC1CC@CBBB<AC@A?ACJ@CC?CCCCBC@CCCBBBBC?CCC?B?CCBAABBB?BCCC?CBBBCBBBBBCCCBAAA?CBB?CC?A>AADDCCCDD@?99:9*9;@;9::::*:BBBC>CBCCCCDCCB?@@@9AAABB@B>BD@CBBCCCC@C?CAAACB>BBC@CBBBCGCCAAABCCCCCDCCCCAACC?B>B>BBBCBCCB
@ATNG8:03979:00274
GATGGTAGCGAGCGAGTGTGTATACCAGAAGATCAGGAACTCTAGAAGAATTCAGATTTTTAACACGAGAGTAAACGTAAAAAGAAGGTTTTACAAGACTCACGTTAACAATATTGCAGCAGTACGCACACAATCGAAGCGCAGTAAGGATGGCTAGTGTAACTAGCAAGAATACCACGAAAGCAAGAAAAAGAAGTACGCTATTAACTATTAACGTACCTGTCTCTTCCGAAACGAATGAGTACGATGAGAGAGCTCTCTCTACCATCGACCTCTAGAAGTCT
+
=>>D666==@=B=CC@@BBAA@BBD@CCB?AA????<?>BABCBBB?BB@C?B@BBCDDD5E?CAHCCCCBBED=C@;;;<;*;B>C<AAA7@CA<@@BABBB@@=?AAB?BBB>AABBCBBBCGD::;GCC>BB@@<@A@?@BBC@CFMAC@ACBBBCBB>AACBBB?BB????;??AA@,:9808=>AA/;=5;///66=<><A<A@>><><@ACCD?CBCB;;;=@=?CC>CCF@BAAACCBBEBBBBBA???;:;>==::;<889??>:?888?@=@;;;
@ATNG8:03971:00304
GATGGTAGATATATGCACGCTCTACCAGAAGATCAGGAACTCTAGAAGAATTCAGATTTTTAACACGAGAGTAAACGTAAAAGAAGGTTTTACAAGACTCACGTTAACAATATTGCAGCAGTACGCACACAATCGAAGCGCAGTAAGGATGGCTAGTGTAACTAGCAAGAATACCACGAAAGCAAGAAAAAGAAGTACGCTATTAACTATTAACGTACCTGTCTCTTCCGAAACGAATGAGTACGTGTGACGTACGTGAGCTACCATCGTTCCTTCTGAGTCT
+
99995;=@BB@BBBA@?::944:;;9@A?==?>=@A=B?BBB???B=@@=@<==:88888(77=@:=;;<996:.:70000)/<)0)0//&/7749======:;4;:==8???:??;8>>=?;;?<==A@D=@0007000@@BBB@C?A@@<@@?AACCC?BA@>???BC?CBA497<::1:7707::::)85-25./...79393556627)..8986<>8;9;82737;;37738777@877BAA>9B?>>><///88;?8<6;<>65-56:2:>>9:9:9
@ATNG8:03975:00321
GATGGCGTGTGAGAGTCTGCCCAGAAGATCAGGAACTCTAGAAGAATTCAGATTTTAACACGAGAGTAAACGTAAAAAGAAGGTTTTACAAGACTCACGTTAACAATATTTGCAGCAGTACGCACACAATCGAAGCCGCAGTAAGGATGGCTAGTGTAACTAGCAAGAATACCACGAAAGCAAGAAAAAGAGTACGCTATTTAACTATTTAACGTACCTGTCTACTTCCGAAACGAATGAGTACGTGTGCGACGTGTCTCCTACCATCGTTCCTTCTGAGTCT
+
<==?<D;9:BBAA@@0///0/)/>C?CCCB::4;5;A@@<><:=<+0)0::7737*328;;:>7739:;3;;;====.=>8?>;CC2;=;88>9<999663828717255'5::552><<<:885>>@7//-82-/(///87;6<8;>@;>?>>>?@@;:;:;><47817;>398;<<3;88166666(78565;965555(6889688(6-7577<9<::::88A;C;>;;4;00*/56899776555599777;;<7828==:>@@??<?<@<>==??;;;
@ATNG8:03977:00308
GATGGTAGGTGCACATGAGTGTATCCAGAAGATCAGGAACTCTAGAAGAATTCAGATTTTTAACACGAGAGTAAACGTAAAAAGAAGGTTTTACAAGACTCACGTTAACAATATTGCAGCAGTACGCACACAATCGAAGCGCAGTAAGGATGGCTAGTGTAACTAGCAAGAATACCACGAAAGCAAGAAAAAGAAGTACGCTATTAACTATTAACGTACCTGTCTCTTCCGAAACGAATGAGTACTGCGTCTCACTCTCGCCTACCATCGTTCCTTCTGAGTCT
+
5=<<?BBA>ABACFCCDECBBCBBA?BBC?B@BB:989?CBBBBBC@CC@B?BB>9::::*;>BBAAAAEHDCB<BC::;;;*;?=?9>=>0<>;9>A@BBBFBB?B?BB?BBB=ABB@CBBCCBCCBCCCC@CCBB>BBBBBBBB=A?A??<?BBBBCCC?A@AABB@BB@BAB>>>@AA7=8817>>>@/<;7<///==A@A;><>@??8=:=>BCB@CCCCBBB@B@CBB>CBB>AACBBAABBBB@@@CAA@CAAAA?ACC@C@@@C@D@C?CBCBBAAA
@ATNG8:03970:00369
GATGGTAGGACGAGCGTCTGAGAGGTACTCATTCGTTTCGGAAGAGACAGGTACGTTAATAGTTAATAGCGTACTTCTTTTTCTTGCTTTCGTGGTATTCTTGCTAGTTACACTAGCCATCCTTACTGCGCTTCGATTGTGTGCGTACTGCTGCAATATTGTTAACGTGAGTCTTGTAAAACCTTCTTTTTACGTTTACTCTCGTGTTAAAAATCTGAATTCTTCTAGAGTTCCTGATCTTCTGGTGAGATATGCATGATGCTACCATCGTTCCTTCTGAGTCT
+
<=>B?BBB?:::@<;;;;;99;@AADCCCBBA>A>>>8>@<C?BB=BB>=8=699@;@<A@AAAD@DDFCBB@@@?BBBCC3BB@CBCM>CBBB?ABC>@@=@A@C@A?BFDCBBBB?ABB=@>ACBBBCCC@CCCC@CCBBBCBBBCCBBBBDC?B??=?C?C@BBCCDCCCF@CLFEL=C?B><;;;;*;CCED?CAABCBA@@@5;;;;*;??@@<@=AA?BBBCCCC@C@BBBCCB?BACIBBBCAAACA@ABCCCBBBCC@A??BD@D@C@BBBCFB??
@ATNG8:03975:00389
GATGGTAGTATCTGTCTACGAGAGCAGAAATCAGGAACTCTAGAAGAATTCAGATTTTTAACACGAGAGTAAACGTAAAAAGAAGGTTTTACAAGACTCACGTTAACAATATTGCAGCAGTACGCACACAATCGAAGCGCAGTAAGGATGGCTAGTGTAACTAGCAAGAATACCACGAAAGCAAGAAAAAGAAGTACGACTATTAACTATTAACGTACCTGTCTCTCCGAAACGAATGAGTACGTGTGACGTACGTGAGCTACCATCGTTCCTTCTGAGTCT
+
BCCC?CBDCCBBBDGDCBBBCCCCCB>>>9>A?><A>AABCBBB?BB?A:>>;76667(8:@@A@?;;;@@@7?@77777+8@:>3;::2:AA>F::9AAAAA;A7==;@>>8<<???>>>>>><<;AAA;AC>>8<=?=>><<8=;A<<5;AAA@@@A;==<<<A;AA:???;=>>>?7<9;588888)//*/<<;:;;?:;5;=A::;:=:?9::?:=><99:>>;>BD:>>>7:6;=///;:776BD;;;889;@@@A@@<>>>AD<A<A<????>>AC
@ATNG8:03980:00396
GATGGTAGATACTCGCTGATACACCCAGAAGATCAGGAACTCTAGAAGAATTCAGATTTTTAACACGAGAGTAAACGTAAAAAGAAGGTTTTACAAGACTCACGTTAACAATATTGCAGCAGTACGCACACAATCGAAGCGCAGTAAGGATGGCTAGTGTAACTAGCAAGAATACCACGAAAGCAAGTAAAAGAAGTACGCTATTAACTATTAACGTACCTGTCTCTTCCGAAACGAATGAGTACATAGATATACGTATAGCTACCATCGTTCCTTCTGAGTCT
+
@AAB?BBCCDBCCCBCCCDCBABBD>ACA?CBBAAA?B>BBA??@A>AA>B?B@979999+:;ABAAAA>>>A@7==:;;;;*;C>D4<<<6;CA?@A<@CBECB?B@DC?AAA=@ABCCCCCBCCDCCCCC?BBAA>ABBBBBBB>B@DCC?BABABBCC?AAAAAB?CC@BAA>>>>>D:=:;5:8777,8>:?;:;@@@AA<A=>>>><=8<@CBB?BCBAABB?A>ABC>BBB?BBBBBBBA@A@>=?AA@A??>@@B@=>:>>@?>=C<A<AAA@@;;;
@ATNG8:03970:00443
GATGGTAGCGCGACGAGCGTAGACCCAGAAGATCAGGAACTCTAGAAGAATTCAGATTTTTAACACGAGAGTAAACGTAAAAAGAAGGTTTTACAAGACTCACGTTAACAATATTGCAGCAGTACGCACACAATCGAAGCGCAGTAAGGATGGCTAGTGTAACTAGCAAGAATACCACGAAAGCAGAAAAAGAAGTACGCTATTAACTATTAACGTACCTGTCTCTTCCGAAACGATGAGTACGATGAGAGAGCTCTCTCTACCATCGTTCCTTCTGAGTCT
+
:;<>8====>CCBABBC;:;C@?@D>C@@?@CCCBA?A?BBCBBBB?BB?B?A@@89999'719:7999@;:8C966;::;;*;A<>@@CC9@;926B?BBBA@>2929929=?:?@ABBBBCB@@;:9??C@???A=AA???A@@?B<;;9;==?AAAAD?AAABBB?BA???:187:9:/:::::;;;+6>48/./99@@=7;38///49)//ABB?BBBBD??<;;=<:5:..--88>;<8676;:5528722225257725;9<<7=293::<:::<9
@ATNG8:03972:00466
GATGTAGCACGAGTCACTCATATCCAGAAGATCAGGAACTCTAGAAGAATTCAGATTTTTAACACGAGAGTAAACGTAAAAAGAAGGTTTTACAAGACTCACGTTAACAATATTGCAGCAGTACGCACACAATCGAAGCGCAGTAAGGATGGCTAGTGTAACTAGCAAGAATACCACGAAAGCAAGAAAAAAGAAGTACGCTATTAACTATTAACGTACCTGTCTCTTCCGAAACGATTGAGTACCTCTCAGACGCTCGTCCTACCATCGTTCCTTCTGAGTCT
+
:;;ABABCBBCCCCCBBBBCEEAA?ACC@BAAA:97;=BAA@@?C?CC>A=@@=000/0(0:0.---/96666.63;5555$597<.565'5<<8=;;:<<945046:=8BBB789>>@BBBBB@@@DBBBAAAAA=???CAA@A=A>A;:6:ABBBBBB@::9BBB?BB?AAA588>==4:894888888%/856///89A@><>=>???4=9=@BCB@?@?BAAB?@;@@A<@0/0=AA;??A?;;;>A>>>;;;=>>A=AAA===>@C@C?A?BDCAA???
@ATNG8:03973:00454
GATGGTAGGCGTGTGAGAGTCTGCCCAGAAGATCAGGAACTCTAGAAGAATTCAGATTTTTAACACGAGAGTAAACGTAAAAAGAAGGTTTTACAAGACTCACGTTAACAATATTGCAGCAGTACGCACACAATCGAAGCGCAGTAAGGATGGCTAGTGTAACTAGCAAGAATACCACGAAAGCAAAGAAAAAGAAGTACGCTATTAACTATTAACGTACCTGTCTCTTCCGAAACGAATGAGTACTATGTAGAGCTCTATACTACCATCGTTCCTTCTGAGTCT
+
<<?@<@>D?BCCCCCCBBB9;;AA=4<BB>BAA@?@=A<@?AA???AAA?A?BA???AAA2B@CBBAAABB?;;1:<88888(8>9<8===3<CB<888???ABB<?;>@<@BA;??AA@@@@@@@@>::8A=BAAA<@??>>>>>;A<?5636??@@?AA=@>>AAD<@@9;>A:79677)8888)8====/88/8=9::AA@@<?;>>??=?<AAAAA;@@@99<@;A;><<3;660788>?@A888A@@@>>>>>>ABA@@@@;??AAA<A=A<AACA?A=>
@ATNG8:03973:00477
GATGGTAGATATATGCACGCTCTACCAGAAGATCAGGAATCTAGAAGAATTCAGATTTTTAACACGAGAGTAAACGTAAAAAGAAGGTTTTACAAGACTCACTGTTAACAATATTGCAGCAGTACGCACACAATCGAAGCGCAGTAAGGATGGCTAGTGTAACTAGCAAGAATACCACGAAAGCAAGAAAAAGAGTACGACTATTAACTATTAACGTACCTGTCTCTTCCGAAACGAATGAGTACACATCGTCGTGTCGTGCTACCATCGTTCCTTCTGAGTCT
+
>?CC@CCCFBCCDCCCBCCDCCAAA@AAA>BAA@??8=8=7878;6?A7>:>@@ABCBB3A>A>===887::D:CA=><;;.;?<?=BCC5;;>488333</..3.33774<57.26666779A=<=>::==9///928=;?A@@B<@<@@@<>>>BBE>=:>>>>>>=@@:?>?;>>?@@:>>97<=<<<+///76;======897:///595:=>==8>@@;:;A:=:>BB:B@@<???B=>>A@>>>A@888@=<<:;:=?>9>>::;7;<B=B@???BAC
@ATNG8:03977:00451
GATGGTAGCAGACGTGACAGAGCGCCAGAAGATCAGGAACTCTAGAAGAATTCAGATTTTTAACACGAGAGTAAACGTAAAAAGAAGGTTTTACAAGACTCACGTTTAACAATATTGCAGCAGTACGCACACAATCGAAGCGCAGTAAGGATGGCTAGTGTAACTAGCAAGAATACCACGAAAGCAAGAAAAAAGAAGTTACGCTATTAACTATTAACGATACCTGGTCTCTTCCGAAAACGATGAGTACTATGTAGAGCTCTATACCTACATCGTTCCTATGAGTCT
+
>?@C?CCDCCCCCABBCBBBCBBBA@BBB@BABBA@=@;998777?6@?08077776776'515/....5555;.65:5555$5@994;<@0<?@:===<;;<444(3:=?;ABA743<<>?ABAA:99BBBC@BCBB=@@CBBBBB?B?B;:9:CCBCBCC>999AAA?CC?BBB555966.622-5>DDDD)>?7:7078>>@@@=C=>>>:7<677/--3---(/55570547777)......22288899988533--,,,,,(,22366696=3/--66---8
@ATNG8:03980:00535
GATGGTAGATACTCGCTGATACACCCAGAAGATCAGGAACTCTAGAAGAATTCAGATTTTTAACACGAGAGTAAACGTAAAAAGAAGGTTTTACAAGACTCACGTTAACAATATTGCAGCAGTACGCACACAATCGAAGCGCAGTAAGGATGGCTAGTGTAACTAGCAAGAATACCACGAAAGCAAGAAAAAGAAGTACGCTATTAACTATTAACGTACCTGTCTCTTCCGAAACGAATGAGTACATAGATATACGTATAGCTACCATCGTTCCTTCTGAGTCT
+
5=>DACDDCCBBACCBBBCA@@BBB<ABA>AACBCC@B?BBB?>?C?DD?C?BBA>>AAA/A<@@BA??ACAAA9?>BCDCD5CC>C5;;;&9A<9;@<B>BBBC@C?CC?CBB>AABBDCBBBCCDDBBBB?AAA?=AABBBBBB>B@CBB?BCCCBBBB?BCBBAB?CC=>>>>@@>>=4=8818<<<=.9:6:///==A@@<@<A@@?<><>@CAA>ABB@AAB?B?BBB>BBC?BBBBBBBBB@AA??>A@@@AABB???A;AA???<A<A<@?@?>766
@ATNG8:03981:00519
GATGGTAGTATCTGCACACTCTGTCCAGAAGATCAGGAACTCTAGAAGAATTCAGATTTTTAACACGAGAGTAAACGTAAAAAGAAGGTTTACAAGACTCACGTTAACAATATTGCAGCAGTACCCACACAATCGAAGCGCAGTAAGGATGGCTAGTGTAACTAGCAAGAATACCACGAAAGCAAGAAAAAGAAGTACGCTATTAACTATTAACGTACCTGTCTCTTCCGAAACGAATGAGTACGAGAGAGCACACGTGTCTACATCGTTCCTTCTGAGTCT
+
BCBB@CBECEABBCCC@<<@?@>BC?AAA=@@@B@@=?<:::AA@A>AD@DADC?87777(9;@AA9:9B@>>B:==;:999$::;:455)5;;8=<<<@DBBB?C?BB?A??=?A@ABBBCBBB>BDDDC@CA@@?C@??AAAA?A?BBB@BBBBBBBC@BBBAAA@DC?BB@<AAAAA:;@??:??@A2??;;>AABBAAC=A=ABAB?B?BAAAB>==?B;;;=B;??D;ADB?BCCDBBBBBBBBBB@@>>==@@@=A@A>>@88496;3:9<=AA@@
@ATNG8:03982:00512
GATGGTAGTGCGTGAGAGAGAGACCCAGAAGATCAGGAACTCTAGAAGAATTCAGATTTTTAACACGAGAGTAAACGTAAAAAGAAGGTTTTACAAGACTCACGTTAACAATATTGCAGCAGTACGCACACAATCGAAGCGCAGTAAGGATGGCTAGTGTAACTAGCAAGAATACCACGAAAGCAAGAAAAAGAAGTACGCTATTAACTATTAACGTACCTGTCTCTTCCGAAACGAATGAGTACTATAGACTATCTGAGACTACCATCGTTCCTTCTGAGTCT
+
A=?A@BCCBDDC:;;BBBBAA?;;;4:AB=BABB??=?@CBBAABC?BB?C?BBAAACCA+A<?A:?:BBAA@A8??CBDDD2CC@C5;<;-;AD?CCCCCCCBB@B?BC@CCA=ABBCD@A@CCCBCBBAA?ABBB@BAAABBAA>B@CBB?BCAAACCC?ABCCBB@BB;@?@399?<<48884:>>>>/9:6;///==?@A=B=D===;A;??CCC@CCCBC??=??BCC>CBB<>?AABABBCB>>A;;<@BBBCCCCCCC?AAABB@B?B@BBCBBB@B
@ATNG8:03971:00567
GATGGTAGATATATGCACGCTCTACCAGAAGATCAGGAACTCTAGAAGAATTCAGATTTTTAACACGAGAGTAAACGTAAAAAGAAGGTTTTACAAGACTCACGTTAACAATATTGCAGCAGTACGCACACAATCGAAGCGCAGTAAGGATGGCTAGTGTAACTAGCAAGAATACCACGAAAGCAAGAAAAAGAAGTACGCTATTAACTATTAACGTACCTGTCTCTTCCGAAACGAATGAGTACACACTCTCATATGACACTACCATCGTTCCTTCTGAGTCT
+
CCBB:B==BCCCFCDCD@A@BBA::38@A5>@@@::8:?CCBABCB?BB?B?BBB@@@@@/@=@<;;@@@@@AA7>>BBBBB5BC@D?BCC<BEDBBAACAAABB?B?BC@BAA>AAABBBCCDDDCCBBBD@C@AA?BBA@ABBB=B@BBC?CCCBBAAA?BBB=>>>@?88999?ACDC:8887;@DEE/??;?888>?>AD<B=B>;;7;=AACCDABBA@@@A9><?AB=BBB?BBBBBBBBAAA>>>@>>>ACCBBAABB?BBBBC?C?B?CDBBBBCB
@ATNG8:03975:00558
GATGGTAGTGATACAGATCAGACACCAGAAGATCAGGAACTCTAGAAGAATTCAGATTTTTAACACAAGAGTAAACGTAAAAAGAAGGTTTTACAAGACTCACGTTAACAATATTGCAGCAGTACGCACACAATCGAAGCGCAGTAAGGATGGCTAGTGTAACTAGCAAGAATACCACGAAGCAAGAAAAAGAAGTACGCTATTAACTATTAACGTACCTGTCTCTTCCGAAACGAATGAGTACGTTCGACGTGTCTCCTACCATCGTTCCTTCTGAGTCT
+
CFCCABBBBBBCBAFA@ACCBBA>B9<<B@BABBBB?B@BBBBBBB>AA390388=AKGD/>9@@:71:;:865(5;8////$/637)///&..90558>;;>??=A<??=@@@=A@@>>>@@>>>??@@@@;??;;6;==?@@@A=F=CAA9==?B@@==:>CCD;;7;>:>C@166//)/8845:777(52+2<::=@?>?8=8===@9@///===7=@=>>::5::>:919//+/:;<<?AAA<??A?@@??;;;<>>><A>>>?:>5:5;<>=====
@ATNG8:03979:00550
GATGGTAGCGCATATCAGCGCAGCCCAGAAGATCAGGAACTCTAGAAGAATTCAGATTTTTAACACGAGAGTAAACGTAAAAAGAAGGTTTTACAAGACTCACGTTAACAATATTGCAGCAGTACGCACACAATCGAAGCGCAGTAAGGATGGCTAGTGTAACTAGCAAGAATACCACGAAAGCAAGAAAAAGAAGTACGCTATTAACTATTAACGTACCTGTCTCTTCCGAAACGAATGAGTACTGCGTCTCACTCTCGCCTACCATCGTTCCTTCTGAGTCT
+
ABBC@CCCBCCCCCCCBCCCCAAAC>CCC?CBBABB;?;@@AAAAA>AA?A?BBBBBBBB2B>BBCCDCCBBBC<AA:;;;;*;B>B4;;;*:?;8<?;?BBAAB?B?BB?CCB>BBABBBBBDCCCCCBBB?DCCC?B@A@BB@@<@=@??<?C@AACCB@BBBBBB?BB>A@A?BBAA@:A??:?AAAA2==:=888ADA@@<A<@@??<?<?ACCC@CBBCABA>AADDC=CCC>AABBBBBB@BBBBBBCCCCEC@@?@EEAD@@@C?C?C?BBBBB???
@ATNG8:03972:00630
GATGGTAGCGAGCGAGTGTGTATACCAGAAGATCAGGAACTCTAGAAGAATTCAGATTTTTTTAACACGAGAGTAACGTAAAAAGAAGGTTTTACAAGACTCACGTTAACAATATTGCAGCAGTTCGCACACAATCGAAGCGCAGTAAGGATGGCTAGTGTAACTAGCAAGAATACCACGAAAGCAAGAAAAAAGAAGTACGCTATTAACTATTAACGTACCTGTCTCTTCCGAAACGAATGAGTACGAGAGTCAGAGCAGAGCTACCATCGTTCCTTCTGAGTCT
+
9=>B?CCBBBGCCBCCCCIHJEA@@?BBB@DBDBAA=?=?ACCBBA?BB@C?A?@@@A@@@A#@?CGDCCCCBBC?AB;;;;;*;A>C4;;;*;CC?@A@AABCBB?B@BB@B@B?BBBBCBAB?CBBBEDCC@CCBB?BAA@AAAA=A>ABC>AAFBAAAB@CCBB@@<AB=AAA>A@:;;5/0/4//////#3?;8::?@A@BC@C@BCBA>@>CCC??;@BBC==8;><;::6;CD?BAABBBBCBB>;:>@BBB????<;;77/7;:>B<>;>=BCC@==>?
@ATNG8:03975:00628
GATGGTAGATATATGCACGCTCTACCAGAAGATCAGGAACTCTAGAAGAATTCAGATTTTTAACACGAGAGTAAACGTAAAAAGAAGGTTTTACAAGACTCACGTTAACAATATTGCAGCAGTACGCACTCAATCGAAGCGCAGTAAGGATGGCTAGTGTAACTAGCAAGAATACCACGAAAGCAAGAAAAAGAAGTACGCTATTAACTATTAACGTACCTGTCTCTTCCGAAACGAATGAGTACTGTATCTATGTGTGCGCTACCATCGTTCCTTCTGAGTCT
+
BBBB>BDCBBBCCCCBBBBCCBBBB?CCB?BBB99:@D?ABB?>?C@?><?????>?>>>/>=AA@@@@@A@?=389:;;;;*;C>B4;;;*:BA=BBBBGDDED?C?A@>@EC>AABAB@AACCCCCBBBD?BBCE?A???@?@>6>:>??;@BABBBBB@BBBBBB?AA87888<=<::/::88:::::+5<5;///:=@BH7;7;BBC=A<??BBB@CCCBABA=?<?CB>BBC@AAABBBBBBBBBCBBB@???>>>AA??;?AB??;?5;5;:><<<=A
@ATNG8:03977:00603
GATGGTAGCGAGCGAGTGTGTATACCAGAAGATCAGGAACTCTAGAAGAATTCAGATTTTTAACACGAGAGTAAACGTAAAAAGAAGGTTTTACAAGACTCACGTTAACAATATTGCAGCAGTACGCACACAATCGAAGCGCAGTAAGGATGGCTAGTGTAACTAGCAAGAATACCACGAAAGCAAGAAAAAGAAGTACGCTATTAACTATTAACGTACCTGTCTCTTCCGAAACGAATGAGTACGATGAGAGAGCTCTCTCTACCATCGTTCCTTCTGAGTCT
+
BBBCACBCIECCCCCBDCCBBCCCC>BBD@B@@??@;?;?@AABBB?BB?B?A?@;;;;;*;=ABCDBBBBBCC<AA;;;;;*;B>B4;;;&9B<9<BAABBDBB?C?BC?BAA>AAAABAACCCBBBCCCD@DAAA?BA@@BC??9A=@996;AABBCCC@BBBAA@>BC?BBB>@@@@?8???:?==>?/>>;?988@@A?>;><AAAA;>:>@CDD@CCCCB?@=@?CBC>CCC?BBBBBBBBB=>=BBBBCAA>>>@@::;=AAAAC?B?B?B>B?@@@?
@ATNG8:03980:00610
GATGGTAGCTCTGCTCTGACTCTCGTACTCATTCGTTTCGGAAGAGACAGGTACGTTAATAGTTAATAGCGTACTTCTTTTTCTTGCTTTCGTGGTATTCTTGCTAGTTACACTAGCCATCCTTACTGCGCTTCGATTGTGTGCGTACTGCTGCAATATTGTTAACGTGAGTCTTGTAAAACCTTCTTTTTACTTTTACTCTCGTGTTAAAAATCTGAATTCTTCTAGAGTTCCTGATCTTCTGGATACACTCATGTGCACCTACATCGTTCCTTCTGAGTCT
+
CBCC?DBCCCCCCCCCCCCCCCAABCCBBBAB>BBBB<BC?C?BBDCCCC?CC@@@?C?C@AA?D@DBBBCCCBB?BBBBB1BE@BBBB<BCAA>@BB=AA=@@@CCF?BBCCCCCD@DBB?B?CCCCBBAC@CCCC@BBBBBABBCBBBBBAAB?CBB?BD?B>@ACECCCDC=B::::.:;?<:;:::*;;:;:.;CCAAACCDB=@@@A0@ABBCACACC?DBBBBBA?A?ACCCDC@C?@?@BCBBBCCB???BBBB>BBBBBBBB?B>B>BBCBBBA@
@ATNG8:03980:00632
GATGGTAGTACATGATAGACGACACCAGAAGATCAGGAACTCTAGAAGAATTCAGATTTTTAACACGAGAGTAAACGTAAAAAGAAGGTTTTACAAGACTCACGTTAACAATATTGCAGCAGTACGCACACAATCGAATCGCAGTAAGGATGGCTAGTGTAACTAGCAAGAATACCACGAAAGCAAGAAAAAGAAGTACGCTATTAACTATTAACGTACCTGTCTCTTCCGAAACGAATGAGTACGATGAGATCTCGTGTGCCTACCATCGTTCCTTCTGGAGTC
+
;;;B<CCCCB;;;;5A@@BB@AAAA9AAB<@@>:94383::?<AAC;@@9?9>>;>@@@@+D?CCCCD;;6<@@<BABADDD1CCAC@BBB;BCDGDBBCCCA??9?;?@=@AA<??BBDBBBCCBCCCCCC?CCBB>@@BBBBBC;>:?::6;CAABCCC?CCC@?????;?9939>???5=9:3:@@@A2?@<@998>??@A=A=AA@@<A<>>BCC@DBBABAA<A<ACE=BBC>@?AABBBAAAABBBBBBBBAA88818<<188><<5:)-)---(----
@ATNG8:03981:00610
GATGGTAGAGAGACTGTAGCGCACCCAGAAGATCAGGAACTCTAGAAGAATTCAGATTTTTAACACGAGAGTAAACGTAAAAAGAAGGTTTTACAAGACTCACGTTAACAATATTGCAGCAGTACGCACACAATCGAAGCGCAGTAAGGATGGCTGTGTAACTAGCAAGAATACCACGAAAGCAAGAAAATGAAGTACGCTATTAACTATTAACGTACCTGTCTCTTCCGAAACGAATGAGTACGATGAGATCTCGTGTGCTACCATCGTTCCTTCTGAGTCT
+
@>BC@BDDBBBBCAA@?>CC@AAAC>CCC?BBBC997:=AAAACCC@CC?C?BBBAAAAB2B?AA>AB@@@===8=>BCGDD5CC=A2:;;-:AA>BDCCCCCBB>B>AC?BDD>@?BBBBCCCCCCCCCBA?ABAA?BBBBBAAB5;7;AA;A:::@@H?BBBAAA?BB????=ABA>?4=8918;D@/>9818===88;AA;?:???>=A?:::CBAEBBAAAA;?;?BD<ABB;??AAB>??@??@@>>==B@@@7679::5;>>;;5;:?188?ACC@@
@ATNG8:03320:07044
GATGGTAGCTCACGTACGTCACACGTACTCATTCGTTTCGGAAGAGACAGGTACGTTAATAGTTAATAGCGTACTTCTTTTTCTTGCTTTCGTGGTATTCTTGCTAGTTACACTAGCCATCCTTACTGCGCTTCGATTGTGTGCGTACTGCTGCAATATTGTTAACGTGAGTCTTGTAAAACCTTCTTTTTACGTTTACTCTCGTGTTAAAAATCTGAATTCTTCTAGAGTTCCTGATCTTCTGGGATGTGTGCGCAGTGCCTACCATCGTTCCTTCTGAGTCT
+
BBDB@CCBBBBBCCCCBBBECBBBCBBBCCCC@CCCC>CCBC@CCCCCBB?BBBCC?B?BBBC@D@BBBB@AABD?@@@A@2@A<A98859BBC@BBB=@@5::8?AA?AAACBBBB?AAB?B>@>>>?=<=:<@??;>@@@A<<;>>>>@@>>>79:::::7;=AAABBCB;;7;AAAC6>:>:>>>>>/?>>>D:C88887>;;;=BDDD/>:::A<?:>><@@@@@@@=B<??>;;;577:>6@///;::=>>B?===7<//-/:;@@9D<A<>>>==A==
@ATNG8:03324:07088
GATGGTAGCGAGCGAGTGTGTATACCAGAAGATCAGGAACTCTAGAAGAATTCAGATTTTTAACACGAGAGTAAACGTAAAAAGAAGGTTTTACAAGACTCACGTTAACAATATTGCAGCAGTACGCACACAATCGAAGCGCAGTAAGGATGGCTAGTGTAACTAGCAAGAATACCACGAAAGCAAGAAAAAGAAGTACGCTATTAACTATTAACGTACCTGTCTCTTCCGAAACGAATGAGTACAGAGAGTACGATATGTCTACCATCGTTCCTTCTGAGTCT
+
:<@A=BAA;;9596<A@ACDBCBCI@DCC@CCCBBB@B@BBBCBEC?CB<>=?BBBKLIL5B@BCCDCCBCAAA<ABABBBB5BC?A<@@@7@DDBCCCCECC@@>@?BC?CCC?@@CCCBBCBBCBBB@AA?BCAA?BCCCCBBB@BACCCACBCCCDDC@CDEBBA>AC?AAA7::C@A9A9939<<<>.?B?AAAABBCA@;@=@@AC@C?AACBA=CCB;;;C=@=ABB<AAA7;;AA@@AACCCBABCCBBCDCC>@>AA?BBBDE>?>?>A@A@=888
@ATNG8:03329:07088
GATGGTAGACATATCGTACTCTCTGTACTCATTCGTTTCGGAAGAGACAGGTACGTTAATAGTTAATAGCGTACTTCTTTTTCTTGCTTTCGTGGTATTCTTGCTAGTTACACTAGCCATCCTTACTGCGCTTCGATTGTGTGCGTACTGCTGCAATATTGTTAACGTGAGTCTTGTAAAACCTTCTTTTTACGTTTACTCTCGTGTTAAAAATCTGAATTCTTCTAGAGTTCCTGATCTTCTGGGCAGACTCTTCACACGCCTACCATCGTTCCTTCTGAGTCT
+
?@BC@BCCCCCCCDB==?>CCCCB==>BCABB@BDCC=BD?C@CCCCBCB?@@@AA<@>AAAC@D?DB?>>@:<<8=====+=B8CA@@5@????CBC?BA=AAABBC?CBBB>>=<6===8=8===::///6:9;=7@@@ABAA;;;>???===<888<>>;><AAAAA?>>>:;;:AA1:7;;??AAA/AA>@@6@::///777==@@AA.:<@@B<@<@@<???>>;;7;=AA>>>@=@@@A:@>98;;//,/9:9>BC=???:=;;;>;>>D=DD??;;;<
@ATNG8:03339:07042
GATGGTAGGTGCACATGAGTGTATCCAGAAGATCAGGAACTCTAGAAGAATTCAGATTTTTAACACGAGAGTAAACGTAAAAAGAAGGTTTTACAAGACTCACGTTAACAATATTGCAGCAGTACGCACACAATCGAAGCGCAGTAAGGATGGCTAGTGTATCTAGCAAGAATACCACGAAAGCAAGAAAAAGAAGTACGCTATTAACTATTAACGTACCTGTCTCTTCCGAAACGAATGAGTACGAGAGTCAGAGCAGAGCTACCATCGTTCCTTCTGAGTCT
+
;;?D@CBD@BBBBBCCCBCBCCCBB>BDD@CCC@@?=@?CCCCCCC?BB@CABBB@@@@?,>?@@ACCCAABCC;BA<<;;;(<@=@5999&9==9?DCDCCGCC?B?@@>?BD@DBCBBBBBBB::;CCCB?BBAA>BBBBCBBB@CACBB@BCCCBBBBBCBBCCC@??<???;?BAAA;@?<899999(9A=ABCDDBABB?B>AA=>;?<==CCC@BDCAC@C@C?BBB=BBB?@A?DCBBBBA>89:BBBCDCBAAABEE@DABBB?B>B>AAB@A@BB
@ATNG8:03340:07074
GATGGTAGAGTACAGTGTAGTAGACCAGAAGATCAGGAACTCTAGAAGAATTCAGATTTTTAACACGAGAGTAAACGTAAAAAGAAGGTTTTACAAGACTCACGTTAACAATATTGCAGCAGTACGCACACAATCGAAGCGCAGTAAGGATGGCTAGTGTAACTAGCAAGAATACCACGAAAGCAAGAAAAAGAAGTACGCTATTAACTGTTAACGTACCTGTCTCTTCCGAAACGAATGAGTACACACTCTCATATGACACTACCATCGTTCCTTCTGAGTCT
+
@CCC@CCBBBBACCCCCCCCCCBCB?BCD@FDCC@@=@?BABABBD@CC?C?BBBBBBBB3B?BABCBDCC99929?>>???0@B>BADEE;DBB@BCCCCCCCC@C?CC@CBB@BCCCCBCCCCBBBAAAB@BBBE?A@CDDDDC>C@CBA=ABBBCBBB@BBBABA?BA>B9949CAAC>AA@?BBCCC2CD?B???BBB>><>;>?CB:=:=BCDC?CCCCBCC?A>ACF=BAA9:9DBBBAABCBBCCBBBBBACCCBABC?CABAC?B>B>ABBBA:99
@ATNG8:03344:07057
GATGGTAGCTATACGTATATCTATGTACTCATTCGTTTCGGAAGAGACAGGTACGTTAATAGTTAATAGCGTACTTCTTTTTCTTGCTTTCGTGGTATTCTTGCTAGTTACACTAGCCATCCTTACTGCGCTTCGATTGTGTGCGTACTGCTGCAATATTGTTAACGTGAGTCTTGTAAAACCTTCTTTTTACGTTTACTCTCGTGTTAAAAAATCTGAATTCTTCTAGAGTTCCTGATCTTCTGGTAGAGCGTGCATATATCTACCATCGTTCCTTCTGAGTCT
+
BBCB@CCCC?;ABDECDCBCCBBBBBBBCBBA?ACCC>BB@BACCCBCBB@DCBBA@C9:;;C?B?BCCAA??89138888)<@<?:::/9ABB@ABBACC=;:9DDC?BBBBBBBB<A@B>C>BA>==;;><@AAA:>>@B>><<>>BBAA::::===;>@<@=???@A@@@B7<8888)8:>8=>@@@/@@@@E:B>>;::>==>1/////%////948.886>>>A>;=:?9?@A???8<<A>CAA:::>>>?@?A>>>A@@@<@@@@@<@<A;??@>>=>>
@ATNG8:03352:07075
GATGGTAGCATCATGCATATCTCACCAGAAGATCAGGAACTCTAGAAGAATTCAGATTTTTAACACGAGAGTAAACGTAAAAAGAAGGTTTTACAAGACTCACGTTAACAATATTGCAGCAGTACGCACACAATCGAAGCGCAGTAAGGATGGCTAGTGTAACTAGCAAGAATACCACGAAAGCAAGAAAAAGAAGTACGCTATTAACTATTAACGTACCTGTCTCTTCCGAAACGAATGAGTACGTGTGCGACGTGTCTCCTACCATCGTTCCTTCTGAGTCT
+
@@AB?CBBBBCBC;;;CAAAJBBDE@DCC?CCBBBB?B?BBBAAAD?BB8:59??==???.=?CBBBBBBCBBA9==;;;;;*;C>B5;;;-;BB?BBGCCCCB@;@@@@=@DD>@AABBBDECCCGGCCCC?@@;;6;BAABA;:5;<@AA=ACDDCA@@@BBBCCB?::8:??>BBDDE=B@?<?BBBB3CB?BBBBCBBBB=A<;;@A<?=?ACBB@BCCCBBC>?=?FE?BBB?BAABBBBBBBA???BBABBBBB>=;??@?>>>B@D=A>ADCABACC
@ATNG8:03353:07048
GATGGTAGTGTCATATGAGAGTGTGTACTCATTCGTTTCGGAAGAGACAGGTACGTTTAATAGTTAATAGACGTAACTTCATTTTTCTTTGCTTTCGTGGTATTCTTGCTAGTTACACTAGCCATCCTTACTGCGCTTCGATTGTGTGCGTACTGCTGCAATATTGTTAACGTGAGTCTTGTAAAACCTTCTTTTTACGTTTACTCTCGTGTTAAAAATCTGAATTCTTCTAGAGTTCCTGATCTTCTGGAGATACACATGATACTCTACCATCGTTCCTTCTGAGTCT
+
777@<;<>?966=???CDCCCCBBCB:;;@A?9?=A@9@B<A=@AAB@BC9:95555)55999?5>8<=0--6,,(,8(---555'5881:9<A455:9.45505<49566==8@@@@CB@@=@AA?A>@@;:;A==29555.445555<<<666<<:9;56669==@C=>>:00////5:<<<<.:39.44444$44;;>1<544455555.5555$59955167=A76655559.5.5;455;155=9==>B?CBAAAAABCCBDC@@=@;;;B;?5;5<;?@@>@@
@ATNG8:03355:07066
GATGGTAGCGCGACGAGCGTAGACCCAGAAGATCAGGAACTCTAGAAGAATTCAGATTTTTAACACGAGAGTAAACGTAAAAAGAAGGTTTTACAAGACTCACGTTAACAATATTGCAGCAGTACGCACACAATCGAAGCGCAGTAAGGATGGCTAGTGTAACTAGCAAGAATACCACGAAAGCAATAAAAAAGAAGTACGCTATTAACTATTAACGTACCTGTCTCTTCCGAAACGAATGAGTACGATGAGATCTCGTGTGCTACCATCGTTCCTTCTGAGTCT
+
9:::5;>>;;@AABCBBCCCCCCCD>CDB?;;9A@@<@>BBBCBAB?@@>@?AAAAAA@@2A?BBCBBCBCAAA9>?;;;;;*:C@C?BBB<BDI@CCBEBCDBB?C?BB@AAD?BBCBCCBCCCCCCDBCB?A@AC?BBCBBBAA=B@CBB?BBABCCCC?CCCBBB@AA=AA@9??@@@;>>>;9::999%9>;;?8?BB?AB<>:;7AB4?;?ACCC@AE000AA7?=@AD=BCC?BBBCAAABBBCBBBBB;;;>>;:;=?@<AA@@@;?;?:>>>>>;;;
@ATNG8:03356:07050
GATGGTAGCGCGACGAGCGTAGACCCAGAAGATCAGGAACTCTAGAAGAATTCAGATTTTTAACACGAGAGTAAACGTAAAAAGAAGGTTTTACAAGACTCACGTTAACAATATTGCAGCAGTACGCACACAATCGAAGCGCAGTAAGGATGGCTAGTGTAACTAGCAAGAATACCACGAAAGCAAGAAAAAGAAGTACGCTATTAACTATTAACGTACCTGTCTCTTCCGAAACGAATGAGTACGATGAGAGAGCTCTCTCTACCATCGTTCCTTCTGAGTCT
+
884;449444@??@BB@BCCCCDEF>DCC?;;55557<055=595@:>?;@;@AAA@CCC3C@CDB::8A??AC8::44444$45258=<<0;66.5;56;?=@=<=@CC<@BA;=>A:;9<==<<<999/0)0//9244488433-57<7748:///8871::<888<>>8373333387.788177777'7=8733773322062999:0505?C@@<??@??@A=?9@>=5=00+0;>====0//:996633375555555543/..-0505(-//66335
@ATNG8:03357:07062
GATGGTAGCGCACACATAGATACAGTACTCATTCGTTTCGGAAGAGACAGGTACGTTAATAGTTAATAGCGTACTTCTTTTTCTTGCTTTCGTGGTATTCTTGCTAGTTACACTAGCCATCCTTACTGCGCTTCGATTGTGTGCGTACTGCTGCAATATTGTTAACGTGAGTCTTGTAAAACCTTCTTTTTACGTTTACTCTCGTGTTAAAAATCTGAATTCTTCTAGAGTTCCTGATCTTCTGGAGATATCATCAGCGAGCTACCATCGTTCCTTCTGAGTCT
+
>::B?CCAAABCCCDCCCCCCBBBCCCCDCAA>A@@@;AB>B?CCCCCCCAEEDBB@C?BBBC?C@CCCCCCC;;;;CDDE5BB?B@@A:@BBB=BAB@BC9;;BBCGAEDBBCCGF@JBB@C?CCCCCCCC@BBCB?CDDECBDCCCCCCCCCB>AAA<AB?B?AAABBABBB>@ADDD;E@D?;;;;;*;AABD;;:CBBBBBBA5;;;;*;CCCCACABC@CBBBBBB@B@BBBBAA=AACAEDCCCCCBBCBBDDECCCCC@BBAAA=B=A=@@BCCBCA
@ATNG8:03362:07058
GATGGTAGGTGCACATGAGTGTATCCAGAAGATCAGGAACTCTAGAAGAATTCAGATTTTTAACACGAGAGTAAACGTAAAAAGAAGGTTTTACAAGACTCACGTTAACAATATTGCAGCAGTACGCACACAATCGAAGCGCAGTAAGGATGGCTAGTGTAACTAGCAAGAATACCACGAAAGCAAGAAATAGAAGTACGCTATTAACTATTAACGTACCTGTCTCTTCCGAAACGAATGAGTACGAGAGTCAGAGCAGAGCTACCATCGTTCCTTCTGAGTCT
+
<8:C?ABD@CCBC@@@CBBBCCCCB@BCD?CCCB??:?;@AABBBB?CC@B@BCBBCBBB5B?BBBBBBCCCJJ;CA:;;;;*;@;@599909C?;AD?DCBB;;8;@CD@CBB?BBBBBBCDCBBBBCCCC@BECC?BBBBCCCC?E=A@@<@ABCCBBD@DCAAAC?CC?CCC>@@BBA7<<<7<AA:BBBB?BCCBBBAAB?A@CCAA@AACCCCC@CCBCBCC@C?CCD>DCC>AACBBBBBBBBAAABCBB>??AAABBB?B??9949;A:???BBAAA
@ATNG8:03320:07103
GATGGTAGCTCACGTACGTCACACGTACTCATTGTTTCGGAAGAGACAGGTACGTTAATAGTTAATAGCGTACTTCTTTTTCTTGCTTTCGTGGTATTCTTGCTAGTTACACTAGCCATCCTTACTGCGCTTCGATTGTGTGCGTACTGCTGCAATATTGTTAACGTGAGTCTTGTAAAACCTTCTTTTTACGTTTAACTCTCGTGTTAAAAATCTTGAATTCTTCTACGAGTTCCTGATACTTCTGGATAGCGACGCGATATACTACCATCGTTCCTTCTGAGTCT
+
888?=A=>@944559=<<BC@@000@@@@BBD>AAA>AC@C@BBAA@CCACCAA>>A-00>A;ABBDCBBBB@A><<<<<*<@>;:::5:>>?;<;;9=@;999@@A;@??998BC>BBB?B?BBB?>999@CCCB?BAA?@@B==>B>=:889188817A;A;999///://(.2525'209/58AAA.55998-5/22266>?AA<@>></<8/)/6)/)-3497-//66606+/-6-./7/333-5//.333689675557;99=3252995>=B=A::///=/
@ATNG8:03321:07114
GATGGTAGCTCGCTGATGATATCTCCAGAAGATCAGGAACTCTAGAAGAATTCAGATTTTTAACACGAGAGTAAACGTAAAAAGAAGGTTTTACAAGACTCACGTTAACAATATTGCAGCAGTACGCACACAATCGAAGCGCAGTAAGGATGGCTAGTGTAACTAGCAAGAATACCACGAAAGCAAGAAAAAGAAGTACGCTATTAACTATTAACGTACCTGTCTCTTCCGAAACGAATGAGTACATAGATATACGTATAGCTACCATCGTTCCTTCTGAGTCT
+
@@@E@CCCCBCBB;;;BCBBCCCCC@BBBACCCC@@>@?BBCCCCD?BB?C?BCEBCCBC3C@CCBBBCBBBBB=B?@AEDD3CD@C=@@@9ADD@DBAAACCGC@C?BC@CCC@CCBBCCCCCCBBBBCBB@CBBC>A@BCBBBB?B?B:::;CCCCCBB?BBBCA@>AC?CCD?BBBAA;@=<9=====,=@?9:9?BDCAA<A====@<A<>>BBC?CD@;::A?B=AAB=BCB>AABBABBBBBBBBCABBCB>===>>==:=D??B?B?D?CBCBB878
@ATNG8:03323:07090
GATGGTAGTGTGTCTCTGAGAGTAGTACTCATTCGTTTCGGAAGAGACAGGTACGTTAATAGTTAATAGCGTACTTCTTTTTCTTGCTTTCGTGGTATTCTTGCTAGTTACACTAGCCATCCTTACTGCGCTTCGATTGTGTGCGTACTGCTGCAATATTGTTAACGTGAGTCTTGTAAAACCTTCTTTTTACGTTTACTCTCGTGTTAAAAATCTGAATTCTTCTAGAGTTCCTGATCTTCTGGATAGCGACGCGATATACTACCATCGTTCCTTCTTAGTCT
+
<<<@=B=A:;4://///<9<<><99B95/;/0)/666.7:3:5::::;;<<ABBBB?B@CFBA?A@BAA@@;;9>;59999(55.5;=<4>>@=;>=?9;B?:;9CAB?BBBAA;:;5;@A@C@CCB;;:CC8:9BB=ABCBBBBBBCCBBCCCB@BCB?BB>@>@BABBAB@I@BBBBB7A=@=;;;;;*;A;;;0;00000>>00,/<<<);;<><8=:>?:699@@??8@4:4:>992490)0=000//77:5/------690-/54;5:5<.4474////
@ATNG8:03323:07103
GATGGTAGTATAGAGCTCTACATAGTACTCATTCGTTTCGGAAGAGACAGGTACGTTAATAGTTAATAGCGTACTTCTTTTTCTTGCTTTCGTGGTATTCTTGCTAGTTACACTAGCCATCCTTACTGCGCTTCGATTGTGTGCGTACTGCTGCAATATTGTTAACGTGAGTCTTGTAAAACCTTCTTTTTACGTTTACTCTCGTGTTAAAAATCTGAATTCTTCTAGAGTTCCTGATCTTCTGGTGTCTGATCTGTATCACTACCATCGTTCCTTCTGAGTCT
+
@>AB?BBCDBCCDBBCCCCCCCCCCCCCCCCC?BBBD>CC@C@@@@CCCC@CBBAB?B?B@@@?C?AAACCACCE?>>>>>1<C>CBDE>BB??=?BB@AA>A@A@AA=BBBBB@BD=D@@:>8=AA;;<?A<AA><;>?>>>E>=>>:;;;=??:;;;;?A=A=?>=>???=>:=@ADD5;7;8==?@@/@A===6<<<///<:9;08888(8:;;A=A7;;<>>>AA@?:=:=@@@@A;:;=9///===BAA???????@@@@=;;;@@<@=A>===????<
@ATNG8:03327:07135
GATGGTAGGACGAGCGTCTGAGAGGTACTCATTCGTTTCGGAAGAGACAGGTACGTTAATAGTTAATAGCGTACTTCTTTTTCTTGCTTTCGTGGTATTCTTGCTAGTTACACTAGCCATCCTTACTGCGCTTCGATTGTGTGCGTACTGCTGCAATATTGTTAACGTGAGTCTTGTAAAACCTTCTTTTTACGTTTACTCTCGTGTTAAAAATCTGAATTCTTCTAGAGTTCCTGATCTTCTGGGGCAGACTCTCACACGCCTACCATCGTTCCTTCTGAGTCT
+
A@AC@CCC@CB996CBACBBBCCC?BCCDC::;:CCC>CC?B?CCEDBCB@CDECC?CADDBB?C@CCCCCABCD@BBBBB2A@;@;;:6:@CC?CAA?BC@BBBDBC@CBECCCBB?BAA=A@CCCBCCBB?BBCC@CCCCCA@@@AAABBBCC?BBB@CC?C@DDBBBBCCC>B;;;;.;@C=BBCCC5DDCDC>DBBAAAC==;AEDGD5CCCBB?C?A@<BA@A@AA?A?A@@AAB<@;;;;.;@AAABA@@?;::00+000+0..-0)/)/5;;;=>665
@ATNG8:03342:07117
GATGGTAGCGCACACATAGATACAGTACTCATTCGTTTCGGAAGAGACAGGTACGTTAATAGTTAATAGCGTACTTCTTTTTCTTGCTTTCGTGGTATTCTTGCTAGTTACACTAGCCATCCTTACTGCGCTTCGATTGTGTGCGTACTGCTGCAATATTGTTAACGTGAGTCTTGTAAAACCTTCTTTTTACGTTTACTCTCGTGTTAAAAATCTGAATTCTTCTAGAGTTCCTGATCTTCTGGTCTACTACACTGTACTCTACCATCGTTCCTTCTGAGTCT
+
?@AB@CCBBBBBBCCCCCCCCDBBBBCCCCBA>ABBB>BC@D@CCCABBB@DCCBC?C?CCCD?D?DDCCBBCCC?A@@@@2AB=A???<?BBC@BBD@GG;<;ABCFACCCBBCFI@CBB@B@CCCCCCCC?BBCC@CBBAABCCCCBBCBBCC@DBA>BC?C>@ACCCDCDC@B@@@@9@@C=;;;;;*;CCCC=CBBBDJCCBB=A@@@0ABBBCAC@CGADCCDCBC@B@CDDGBB?A@B>;;;DFDFBBBCCCCCCCCCC@CBBCC@D>@>@CCCCCAB
@ATNG8:03342:07121
GATGGTAGCTATACGTATATCTATGTTCTCATTCGTTTCGGAAGAGACAGGTACGTTAATAGTTAATAGCGTACTTCTTTTTCTTGCTTTCGTGGTATTCTTGCTAGTTACACTAGCCATCCTTACTGCGCTTCGATTGTGTGCGTACTGCTGCAATATTGTTAACGTGAGCCTTGTAAAACCTTCTTTTTACGTTTACTCTCGTGTTAAAAATCTGAATTCTTCTAGAGTTCCTGATCTTCTGGATAGCGACGCGATATACTACCATCGTTCCTTCTGAGTCT
+
:69?:>CBCDCBBCDDCCCCCCCCCD@BBBCCACCBD=BA?A>BBBDCCCBCC@@??C?BBCB@B@BBCBBAAAA>@@@??2@@<ABBC>CDBB?B@?9=?9889DAA?BBBBBBBD?C@@=A@CBBBB?;;=D@@?<A@@@::;AA>>>@??AA:>>A=??;?=BB>>>@@:>:>>CBB5B=C6;;CDB/BB???9?==899@@BB<AACC/B===@=@:===DDBB==>:=:=@>?>C7;;=<@@@@>>>@@A@>>===?@@A=;;;>A8=9=9=AA???>>
@ATNG8:03345:07100
GATGGTAGTAGTACACTAGTCATACCAGAAGATCAGGAACTCTAGAAGAATTCAGATTTTTAACACGAGAGTAAACGTAAAAAGAAGGTTTTACAAGACTCACGTTAACAATATTGCAGCAGTACGCACACAATCGAAGCGCAGTAAGGATGGCTAGTGTAACTAGCAAGAATACCACGAAAGCAAGAAAAAGAAGTACGCTATTAACTATTAACGTACCTGTCTCTTCCGAAACGAATGAGTACATAGATATACGTATAGCTACCATCGTTCCTTCTGAGTCT
+
=;AC@CCCCCBBBCCCCCDDDABBB?BBB?AA@@@@=A?BBFEGEC@CD@D@BBABBEFD5C>AADCCCCCA@@8??AABBB2BB>B<A@@9ACC@CCCCDCCCD=A=AC@CDD?BBAADCCCDCDBBBCBB@BBBD<@@ABBBBB>C?DAB?ACBBBCCA?AAAAAA?AA?@@A>AA???:?BB?BBBBB3BC?BBAABCB@>7;:>@AD:=:>@BCC?BCAAABB@B?BBD@CBA>BBBCBBBABCCAAAABBAAA@@@?@?@<???@B?C?C@AAA@?766
@ATNG8:03349:07130
GATGGTAGAGTGACTGTAGCGCACCCAGAAGATCAGGAACTCTAGAAGAATTCAGATTTTTAACACGAGAGTAAACGTAAAAAGAAGGTTTTACAAGACTCACGTTAACAATATTGCAGCAGTACGCACACAATCGAAGCGCAGTAAGGATGGCTAGTGTAACTAGCAAGAATACCACGAAAGCAAGAAAAAGAAGTACGCTATTAACTATTAACGTACCTGTCTCTTCCGAAACGAATGAGTACCTCTCAGACGCTCGTCCTACCATCGTTCCTTCTGAGTCT
+
@@@C?CBCBAACDDBBBCCCCDBAA>B@A>@@@B@@>C@DDCBBBD?BB?B@BBB?????1??BBBBBDAA???59:;;;;;*;=;92999&5@;<?AABBBBBA>B@BB@CCC?BBDABBCCCCBBBBBBC@BBAA>@BBBBBBB?BACBB?BBCBBBCC?CAAABB@>>9???<??CCD<???;99999(:@?A???BA==?;><>BBB8;8;BCCC@CCAAAAA?A?BBB=BGC??@@BBBC?BBBDBBBBCB@@@BB;???=???AB?B?C@BBAAA?>?
@ATNG8:03352:07115
GATGGTAGCTCGCTGATGATATCTCCAGAAGATCAGGAACTCTAGAAGAATTCAGATTTTTAACACGAGAGTAAACGTAAAAAGAAGGTTTTACAAGACTCACGTTAACAATATTGCAGCAGTACGCACACAATCGAAGCGCAGTAAGGATGGCTAGTGTAACTAGCAAGAATACCACGAAAGCAAGAAAAAGAAGTACGCTATTAACTATTAACGTACCTGTCTCTTCCGAAACGAATGAGTACACATCGTCGTGTCGTGCTACCATCGTTCCTTCTGAGTCT
+
@@ACADDBBBCBABBBCCBCCCCCE>CCCAA@@B::8;?BBBCCCC@CC@C@CBA@@@@@2@?BBBAADCCBBB>B@@@@@@0?B@@5:;;*9B@?EDBCFDDBB?B@CC@BCB?BBCBBBCCCCCCCCCBB@CCCC?BABBCCBB>C@DBB@BCBCCCCC@C@@@CB@CC?AAA>ABCCC<????BBFCC3CC?AAABCCBAA:=:>BAB:>:=?BAA?ABAAABB@C?CAC=CCD?BBBBBBBBCABAABBCCCCCE@@??BC?BBBBC?C?C?DBBBBBBB
@ATNG8:03352:07119
GATGGTAGCTATACGTATATCTATGTACTCATTCGTTTCGGAAGAGACAGGTACGTTAATAGTTAATAGCGTACTTCTTTTTCTTGCTTTCGTGGTATTCTTGCTAGTTACACTAGCCATCCTTACTGCGCTTCGATTGTGTGCGTACTGCTGCAATATTGTTAACGTGAGTCTTGTAAAACCTTCTTTTTACGTTTACTCTCGTGTTAAAAATCTGAATTCTTCTAGAGTTCCTGATCTTCTGGAGATATCATCAGCGAGCTACCATCGTTCCTTCTGAGTCT
+
CBCA=A@@AAABBDDDCAABCHCCCCCCBCCC@CDDD>BB@C@BBBBCDD@CCC@?<@?AABB?B?BCAAACCDD?AABBB1@?9@???1>DDD@CCC>@@5:99AAA>@@@BCBBB?AAB>B?CAA??>>>=?@A@<??===?==>:::<<///,//:59=:>8==>??>>::7;>>CD2>6;6;;CDB/@@@@B3;;=898;;;?=====,;///;373<>9>=>=@@@<A<A?????:>>A====ABB@@@@?;::====>>6;;=?C<A<?<??::;>>>
@ATNG8:03357:07096
GATGGTAGTGTCATATGAGAGGTGTACTCATTCGTTTCGGAAGAGACAGGTACGTTAATAGTTAATAGCGTACTTCTTTTTCTTGCTTTCGTGGTATTCTTGCTAGTTACACTAGCAATCCTTTACTGCGCTTCGATTGTGTGCGTACTGCTGCAATATTGTTAACGTGAGTCTTGTAAAACCTTCTTTTTACGTCTACTCTCGTGTTAAAAATCTGAATTCTTCTAGAGTTCCTGATCTTCTGGTATGACTAGTGTACTACTACCATCGATGGATCTGAGTCT
+
///9)//4;:9:<<;;;<AAA>BCBBBBBBB>BAAA<AC@C>@ACBBBB?@@B;;7;>@<<A=A=@?;9>??9:.95555$5;69555)5555.55949<496655=:;;<@@?==<<>>299)59;<B666:=555.5599;;<?=9>=7///93:::6:B0926<<====<>9=9:9:*:4;4:?AAA,;::??:;;;9@>>?;;7;@@@+;;>;<.9255;::9:::>8=;?:5548388949;666@@<<=====??@@?D?CBBBBBB?D9;;AB;;;A
@ATNG8:03358:07099
GATGGTAGATATATGCACGCTCTACCAGAAGATCAGGAACTCTAGAAGAATTCAGATTTTAAGCACGAGAGTAAACGTAAAAGAAGGTTTACAAGACTCACGTTAACAATATTGCAGCAGTATGCACACAATCGAAGCGCAGTAAGGATGGCTAGTGTAACTAGCAAGAATACCACGAAAGCAAGAAAAAGAAGTACGCTATTAACTATTAACGTACCTGTCTCTTCCGAAACGAATGAGTACACACTCTCATATGACACTACCATCGTTCCTTCTGAGTCT
+
///:)444449555<565666<<<=85657555<<<8=;999:;9@:@>:@:0.---..)-(--86684348980333333&33-3-33(379,3378894336=48843336::88;>????===BB@A<ABAA?ACBBBB@@<@?B@A<ABA@@@;@>@CBBAB@AC?CCD@AA:99.9??;@ACAA2@B>B@BAB>>>C5978AA?4979AAA@?A@99:@B?B@CCG>CBB?;;:CBBAABABCBCCAAABB@@@EBBB>A???B<A?C>@@@BBABB
@ATNG8:03360:07131
GTGTAGTGTCAGTGCGCGCGTCCAGAAGATCAGGAACTCTAGAAGAATTCAGATTTTTCAACACGAGAGTAAACGTAAAAGAAGGTTTTACAAGACTCACGTTAACAATATTGCAGCAGTACGCACACAATCGAAGCGCAGTAAGGATGGCTAGTGTAACTAGCAAGAATACCACGAAAGCAAGAAAAGAAGTACGCTATTAACTATTAACGTACCTGTCTCTTCCGAAACGAATGAGTACTATAGACTATCCTGAGACTACCATCGTTCCTTCTGAGTCT
+
488944444:::55556;7<<:,//<679;<55.5.5445:9:6<<5:588966666$//5:;:<;:88433(3;44::-4<383999+9<<8;;;>>?>//)/2//)///)/=>=<A<<A>999@@9929;9@;@@@@@A@?;A;@99299@>>;@@<@?>>><*00300066;;;?18;947733&3917799///;=6=6<44325055;::5:<:;;44.4.44<243449;;;;::::334=433;<75//:///66)//334.4.47<<8966//
@ATNG8:03366:07093
GATGGTAGTATCTGTCTACGAGAGCCAGAAGATCAGGAACTCTAGAAGAATTCAGATTTTTAACACGAGAGTAAACGTAAAAAGAAGGTTTTACAAGACTCACGTTAACAATATTGCAGCAGTACGCACACAATCGAAGCGCAGTAAGGATGGCTAGTGTAACTAGCAAGAATACCACGAAAGCAAGAAAAAGAAGTACGCTATTAACTATTAACGTACCTGTCTCTTCCGAAACGAATGAGTTCTGTATCTATGTGTGCGCTACCATCGTTCCTTCTGAGTCT
+
@:?B@CCBBBBBBBBCCCECCCCCC@CCC?CCBBBB@B=@@CBBCD@BB?B=@??99999(9<AACACCAB998*7=>>?@A0AC@B7;;;7;JDGCCDCCCCDC@C@CC?CBB@CCBBCDDBBCCCCCBBC?CCBB?BACCCBA@>B@EAA?ACCCBCCC@CAAACD?BB>BAA>ADCCD>CAA=AAAAA3AC@BA@@CDDDD:>;??@A:>:=ABBB@BCCC?@?@D??@?<?CC@BBBBB?BBBBBBBBBBBCBBBAABBCC?CABBC?B?B<>>BAAABB
@ATNG8:03367:07132
GATGGTAGGCGACATACATACGCGCCAGAAGATCAGGAACTCTAGAAGAATTCAGATTTTTAACACGAGAGTAAACGTAAAAAGAAGGTTTTACAAGACTCACGTTAACAATATTGCAGCAGTACGCACACAATCGAAGCGCAGTAAGGATGGCTAGTGTAACTAGCAAGAATACCACGAAAGCAAGAAAAAGAAGTACGCTATTAACTATTAACGTACCTGTCTCTTCCGAAACGAATGAGTACCTCTCAGACGCTCGTCCTACCATCGTTCCTTCTGAGTCT
+
@@@D>?@B>B@@@CCEJCCCBCBCC?BBD@DDFDAA>@ACFEBBBC@CC?A?ACDCCDDD5B@CCCCGFDCBBB9AC;;;;;*;?<@5999&5BA9ACCFCBC@?<@?AA?BCC?CBBBBBCBCC@@@CCCE@CCBB>BABBBBBB@C@CCC@BBCCCDCC?BBBCCC@BB????<??AAA:><<;99999(9@?BBBBBBBBB?B?BBCC<?<?>BBB@DBBBABB<@>@CD>DCC?BCCCBBB?BABACCBBB>>>CBB@BBC?C@@?A?B@C@BBBAAA??
@ATNG8:03368:07102
GATGGTAGCGCGACGAGCGTAGACCCAGAAGATCAGGAACTCTAGAAGAATTCAGATTTTTAACACGAGAGTAAACGTAAAAAGAAGGTTTTACAAGACTCACGTTAACAATATTGCAGCAGTACGCACACAATCGAAGCGCAGTAAGGATGGCTAGTGTAACTAGCAAGAATACCACGAAAGCAAGAAAAAGAAGTACGCTATTAACTATTAACGTACCTGTCTCTTCCGAAACGAATGAGTACGATGCTCAGAGCACAGACTACCATCGATTCGAGGAAGTCT
+
A@AB?BBB@AAAAAABBBBCCBBAA;ABD@CBBBCB>B?BCCCBBB?BC>A?AAA=??@?.?=BBBBBBAA??=5=>9;;;;*;:;:4555&5=97=A;ABBCBB?B?BB@BCC@DCCCCBCCDCAAACDDD@BBBB@BBBCCCAA>B@CBB?BCDCBBBB@CCAAAA?CC?@@A@BB???8===9=@@@A2BC@BBAABBCBB<@<????;>9>>BAA@BCBBBBB?@=@A@8;00,000===...----;<;9/-,,,,,-4552799988488::6:37777
@ATNG8:03322:07176
GATGGTAGCGAGCGAGTGTGTATACCAGAAGATCAGGAACTCTAGAAGAATTAGATTTTTAACACGAGAGTAAACGTAAAAAGAAGGTTTTACAAGACTCACGTTAACAATATTGCAGCAGTACGCACACAATCGAAGCGCAGTAAGGATGGCTAGTGTAACTAGCAAGAATACCACGAAAGCAAGAAAAAGAAGTACGCTATTAACTATTAACGTACCTGTCTCTTCCGAAACGAATGAGTACCTCTCAGACGCTCGTCCTACCATCGTTCCTTCTGAGTCT
+
AAAB@BEA@AC@@@CCCCCDDD@AA@CCC@CCBCCD@D?ABCCCCA>AA?B?CCBBBBB3BABBBBBBBBBBB;@?;;;;;*;C@B=ABC9CFDDCBBBDBA??;@?BA?CCC@CBBBCCCCDCCCCCBBB?CCBB?BBBBBAAB>B?BAB?ACCCBAAA=BCCDCC?BB??>?=AAAAA;@??;::999(9??A@>:AAACA:=;??AB3868ACCC?BBBBBBB>A>ACD>CBB?BCCBBBC?AAACCCCCAA?@AAA=AAA<===@B?B?C?CCCBB>>>
@ATNG8:03323:07166
GATGGTAGCGCATATCAGCGCAGCCCAGAAGATCAGGAACTCTAGAAGAATTCAGATTTTTAACACGAGAGTAAACGTAAAAAGAAGGTTTTACAAGACTCACGTTAACAATATTGCAGCAGTACGCACACAATCGAAGCGCAGTAAGGATGCTAGTGTAACTAGCAAGAATACCACGAAGCAAGAAAAAAGAAGTACGCTATTAACTATTAACGTACCTGTCTCTTCCGAAACGATGAGTACCTCTCAGACGCTCGTCCTACCATCGAATCACGAAAGTCT
+
:<8:7;;::;;AAABCCCBBAAACC<BBB>BBCAAAAEAA@A@??B@BD@DACC@>=@><,>;00/<<<<<>??4;;<<<<<+<D@C?CDC9CAA<?A@BBBB@@<??BA>A;;4498499955>===>;95.5@@A=9:9@@@CD>A>@0000009=@?:>>@;<;9:;5;<<8<@9943884778888$73<374=<<<==?=@>:???D@F9;;B>@A@CA@@<>;><>9>000@;:?@A@BBAA:99@?AAA><>;>AA?A???B==<@@;;;0::<<
@ATNG8:03324:07175
GATGGTAGGCGAGAGTGAGACGCAGTACTCATTCGTTTCGGAAGAGACAGGTACGTTAATAGTTAATAGCGTACTTCTTTTTCTTGCTTTCGTGGTATTCTTGCTAGTTACACTAGCCATCCTTACTGCGCTTCGATTGTGTGCGTACTGCTGCAATATTGTTAACGTGAGTCTTGTAAAACCTTCTTTTTACGTTTACTCTCGTGTTAAAAATCTGAATTCTTCTAGAGTTCCTGATCTTCTGGATATGAGTGACTCGTGCTACCATCGTTCCTTCTGAGTCT
+
?A@C@DCC@9:9CCB@AACCBCCCCCBBBC:99:BBA;BA<@>@CBCCBB?ABAAA@@?AB@A>A@DCBA@BBA?;99999(9@;????;=FECACCG?@?598?CBB@BBBBBBBB?BB>7;7;>>>>;;;;>@@A=AA?A??????AAAAAAA;>>><AA=?<?@C???A>>:>>BBB6@<@:>>BBB/?>===6767///:<;>=AAAA/?775=5=8::4:?>>???=B;>>@@>>588A=>>>>>;;;@@@A@A@>>>AB=@@CCB7;8;<@A==;///
@ATNG8:03326:07172
GATGGTAGCGCACACATAGATACAGTACTCATTCGTTTCGGAAGAGACAGGTACGTTAATAGTTAATAGCGTACTTCTTTTTCTTGCTTCGTGGTATTCTTGCTAGTTACACTAGCCATCCTTACTGCGCTTCGATTGTGTGCGTACTGCTGCAATATTGTTAACGTGAGTCTTGTAAAAACCTTCTTTTTACGTTTACTCTCGTGTTAAAAATCTGAATTCTTCTAGAGTTCCTGATCTTCTGGGTCTCTCTCTCACGCACTACCATTCGTTCCTTCTGAGTCT
+
55:=8=BCCCCDCBBBEECFCCCCCCAAAC;;.9494)4:7@?BCCDDCC@CBC:;658=A<?=@>;;:>@00/:2/////$/-(///)/979495945999B@>AD@CABBFFCC@BBB>A=AA;;;<;;5;BAA;BBBAABBAABBAAAA@@=@BB@CC>B>A@@;;;AAA<@;;;;;*;;A2;9999'9>C@D3>>=595595549999(5559;7;:CC?9::;:4?5>094;?44249:9.9???>:::>>@:::9@>=<:00+00;:>;?;?>??<:--
@ATNG8:03332:07141
GATGGTAGGCGAGAGTGAGACGCAGTACTCATTCGTTTCGGAAGAGACAGGTACGTTAATAGTTAATAGCGTACTTCTTTTTCTTGTTTTCGTGGTATTCTTGCTAGTTACACTAGCCATCCTTACTGCGCTTCGATTGTGTGCGTACTGCTGCAATATTGTTAACGTGAGTCTTGTAAAACCTTCTTTTTACGTTTACTCTCGTGTTAAAAAATCTGAATTCTTCTAGAGTTCCTGATCTTCTGGTGAGATATGCATGATGCTACCATCGTTCCTTCTGAGTCT
+
955B:CED@DBBBBB@@@@?0//<<=CCCEAA=@AAA<BB?C@BBBBBBC?CCBBB?C@DBBB?B?AABBBBBBB?BBDDC3BB?=<<<4<AAB?BBB?BB;>=?BBC?AAA@>>B>:@>>:>;@@@@@A@>;>@@@;?===AA>>>>>>AAA@@<@>>:>@<>;>AAA@?@>>;>AAAB3@<@:>>BAA.99>A>6;7;>AAAA;;5:==:9%666784<5>A;?@@>>>>;>>?>>>>>:>>=<A::;=?????AAAA??>@@>;<<<>>9>:@:@@C>888>
@ATNG8:03332:07169
GATGGTAGGACGAGCGTCTGAGAGGTACTCATTCGTTTCGGAAGAGACAGGTACGTTAATAGTTAATAGCGTACTTCTTTTTCTTGCTTTCGTGGTATTCTTGCTAGTTACACTAGCCATCCTTACTGCGCTTCGATTGTGTGCGTACTGCTGCAATATTGTTAACGTGAGTCTTGTAAAACCTTCTTTTTACGTTTACTCTCGTGTTAAAATCTGAATTCTTCTAGAGTTCCTGATCTTCTGGTGAGATATGCATGATGCTACCATCGTTCCTTCTGAGTCT
+
45<;6;<;.4999444455;<==>9<<<=>::4999:1::5;7;<<<<@@29965;7<166>>9>:><<<B5559455555$55.4455)55995<>>8<<7665=<@=999B@@@C?CA@;>;=000>AAA?BCBB<AAA@>>@00/=<>?;0:69??<AB;C8>?9//////2;==>?9>9=165;;;(9999<09;666<@@:>.559&577//)/499*/0?<@?<<@<@AA>>A;@9949??ABBAB;;:ABB;;;A@A>@@@AE@G@C?BBCCB;;;
@ATNG8:03333:07160
GATGGTAGTACATGATAGACGACACCAGAAGATCAGGAACTCTATGAAGAATTTCAGATTTTTAACACGAGAGTAAACGTAAAAAGAAGGTTTTACAAGACTCACGTTAACAATATTGCAGCAGTACGCACACAATCGAAGCGCAGTAAGGATGGCTAGTGTAACTAAGCAAGAATACCACGAAAGCAAGAAAAAGAAGTACGCTATTAACTATTAACGTACCTGTCTCTTCCGAAACGAATGAGTACTGCGTCTCACTCTCGCCTACCATCGTTCCTTCTGAGTCT
+
84448<<:?;<<<===<;:;544;;.0/0)///:9:6<5;@@A:96@7?<.44(4394@@@@0@:;?ABCGI@DCC<A@;::::$9<5:2555&59;6;CCBCBB;;5;=??9@@A=A@AAAAA;<;@@A@:697@B90+0=>00/97397///277://6=;57//*00/*/;.54;7;<;;;4;<<9==BBB1=B@B@BBBBBBB?C?BAAB>@<@AAAAABCCBB;;5;5:??;@@@;@BCBBBBBBBAC;;;@@BABACC?CBB?B;;;B>B?B>BBB@@;;:
@ATNG8:03333:07164
GATGGTAGAGTATCATGTGTATCTCCAGAAGATCAGGAACTCTAGAAGAATTCAGATTTTTAACACGAGAGTAAACGTAAAAAGAAGGTTTTACAAGACTCGTTAACAATATTGCAGCAGTACGCACACAATCGAAGCGCAGTAAGGATGGCTAGTGTAACTAGCAAGAATACCACGAAAGCAAGAAAAAAGAAGTACGCTATTAACTATTAACGTACCTGTCTCTTCCGAAACGAATGAGTACGTGTGACGTACGTGAGCTACCATCGTTCCTTCTGAGTCT
+
:55==>@ABB@=@@@BBDCICFCBA?BCB@CCCB@@=@@C@@AAAB?BB>B>A@A;;;;;*;>CCCCGCABAAA8AC;<;;;(;;;<5555&5<<7=BB=BBB@B>@@8;;A?B;:;BAAAC@?@DA@@F?BBBB?ABABCCBB@D@BBB?B@@@A@??;?BABBC@CC>AAB@CCAA@698717;;;;;$7946977:9?<<3:3:6851919;;;;5;@;;;;;<@<??D;DBB?BBBBBDDBB???BBBBBBBBBCBBBAB?BCA@A?C?D?@AAC>???
@ATNG8:03339:07160
GATGGTAGAGAGACTGTAGCGCACCCAGAAGATCAGGAACTCTAGAAGAATTCAGATTTTTAACACGAGAGTAAACGTAAAAAGAAGGTTTTACAAGACTCACGTTAACAATATTGCAGCAGTACGCACACAATCGAAGCGCAGTAAGGATGGCTAGTGTAACTAGCAAGAATACCACGAAAGCAAGAAAAAGAAGTACGCTATTAACTATTAACGTACCTGTCTCTTCCGAAACGAATGAGTACGATGAGATCTCGTGTGCTACCATCGTTCCTTCTGAGTCT
+
88:=8<<CCB@@@C@AAGBBBCA@@>ADDBCCDDBB?B?BBDCAAB@CD=>=?AA=????1?ADD???EDC???8=?;;;;;.;C>B5;;:4:CDACDCCCCCBC@C?BCADCD@@AAABCCBCBFCCCCBB=BA@@<AAAABBBB?B?BAA>AEDCBBBB?BCCCCC@AA>ABB@BCCDD=>>>@BCECC2CC@BBBBBB==><>;>B>=:>:=>BCC@AA;::@@=@?BBB=BAA=AAAAABCBBBBBFFBB??:>;;;;;BB=B?>>>;@6;7;A??@AAA
@ATNG8:03339:07180
GATGGTAGAGTATCATGTGTATCTCCAGAAGATCAGGAACTCTAGAAGAATTCAGATTTTAACACGAGAGTAAACGTAAAAAGAAGGTTTTACAAGACTCACGTTAACAATATTGCAGCAGTACGCACACAATCGAAGCGCAGTAAGGATGGCTAGTGTAACTAGCAAGAATACCACGAAAGCAAGAAAAAAGAAGTACGCTATTAACTATTAACGTACCTGTCTCTTCCGAAACGAATGAGTACACACTCTCATATGACACTACCATCGTTCCTTCTGAGTCT
+
B@@F;?@;BBCCCCBBCBEB@;;;;5;CC?@A>?;:2:9>@@CCCF?@@>?>@@?::99*5499>6:60/<:>3=00////$/:49)555&5<>8=;;94;:;;49=@@>CBB?BCBBBBCCBBDBBCHIE@CB;;7;@CC@A@B?B>B;;:;CDBBBBB@BBBCDC?::7::7:==773(333,333377#7989>=B<:8>;0/0/==;8<355ACB?BB=====:>9@@A=ABC@BDFBBB:::EBAAAA@@?@@@@??????=>>;=:=;?@C@A<B?@?
@ATNG8:03340:07172
GATGGTAGTGTGTCTCTGAGAGTAGTACTCATTCGTTTCGGAAGAGACAGGTACGTTAATAGTTAATAGCGTACTTCTTTTTCTTGCTTTCGTGGTATTCTTGCTAGTTACACTAGCCATCCTTACTGCGCTTCGATTGTGTGCGTACTGCTGCAATATTGTTAACGTGAGTCTTGTAAAACCTTCTTTTTACGTTTACTCTCGTGTTAAAAATCTGAATTCTTCTAGAGTTCCTGATCTTCTGGAGATACACATGATACTCTACCATCGTTCCTTCTGAGTCTA
+
;9;F;CDCCCCBBBBBBCBBBBCCCCDCCCCC@CAAA=AB@D?BACCCCC@DDDBB@C@CCCC@C@CCEBBBBDDACCCCC1BB?BBBB=BCBB@BCE@CC@BBBCCC@CFFDBBBF@BBC@C@BCCBCAAA?BBCC?CCCFCCCCCDCBBBCCC@DBB?BB?B@BBCCBBBDD@CBBBB;A?B>;;:::*:BDDG=BBCCCCCCBB4;;;;*;;;;DACACD?CBBBCCC@C?CDDDBB?BB@?BBBCDCDCCCCCC@@ADDBB?@@@DD?C?C?BBBAC?ABB
@ATNG8:03343:07183
GATGGTAGTAGTACACTAGTCATACCAGAAGATCAGGAACTCTAGAAGAATTCAGATTTTTAACACGAGAGTAAACGTAAAAAGAAGGTTTTACAAGACTCACGTTAACAATATTGCAGCAGTACGCACACAATCGAAGCGCAGTAAGGATGGCTAGTGTAACTAGCAAGAATACCACGAAAGCAAGAAAAAGAAGTACGCTATTAACTATTAACGTACCTGTCTCTTCCGAAACGAATGAGTACTATAGACTATCTGAGACTACCATCGTTCCTTCTGAGTCT
+
888@:955<<=CB@=;;;6668::=8<@A>AB@@BCAD@BFGCCBC@BC?B@@@ABCGCD5C;:;AAB??>999.:>:<:::(44.549990;<<7<;<<<>>=>0669=8=9946BBABBCEAAAAABCCC?A?>A<@000===?=@:>00+0>000?CC@CBCA@A?C?=>>=000>@@7;;?899999(9<6;?@?@>B==:====>>:==;;@@@=@B;;;AB@C=??D=B@@=@>@>?>CDDCABBBBBAABB>>>?;9:700/9:6;8?008@888<=
@ATNG8:03348:07167
GATGGTAGCTCTGCTCTGACTCTCGTACTCATTCGTTTCGGAAGAGACAGGTACGTTAATAGTTAATAGCGTACTTCTTTTTCTTGCTTTCGTGGTATTCTTGCTAGTTACACTAGCCATCCTTACTGCGCTTCGATTGTGTGCGTACTGCTGCAATATTGTTAACGTGAGTCTTGTAAAAACCTTCTTTTTTACGTTTACTCTCGTGTTAAAAAATCTGAATTCTTCTAGAGTTCCTGATCTTCTGGTGAGATATGCATGATATCGTTCCTTCTGAGTCT
+
955=:=>CB?<<CCCCCCCCCFBBBCBBAD@@<?@=?9@B@B@CDBBCBB@BEHBD@B>AD@@=AACBBCE:;=GADDDED29;69==>8@BBB@C;;5;;29>A@AB?AAACDCCB@CCC@C?BA@@BAAA=@AAA?BBABBA@@BCB@AADCC@CCB?AA@D@CCBBBBDCC=@;;;;;*;=F4;;<<<<%;;;9;,9995555555.55555#5449<:?<??:;;;9:6>;A;C>>B@<>;?C:DE==BCDCDCBBCDHEBBA@<@<@<@DCAA@@@
@ATNG8:03348:07170
GATGGTAGCACGACACGACGATGTGTACTCATTCGTTTCGGAAGAGACATGTACGTTTAATAGTTAATAGACGTAACTTCTTTTTCTTGCTTTCGTGGTATTCTTGCTAGTTACACTAGCCATCCTTACTGCGCTTCGATTGTGTGCGTACTGCTGCAATATTGTTAACGTGAGTCTTGTAAAACCTTCTTTTTACGTTTACTCTCGTGTTAAAAATCTGAATTCTTCTAGAGTTCCTGATCTTCTGGACAGAGTGTGCAGATACTACCATCGTTCCTTCTGAGTCT
+
;;<=8<>:5565<<:<999///::=A:55;55.599;4;E?D=0000///:444444)43444;./)/////7//)/9499999$55.5<<<25544.4:9)//,//<==@7;<??A@<A@;::;A7?DCBBBAA=ACCC@BBB@@@@A?>?==959@<?9646>:@9==A?>>6546:4444&45:349999'94::<4====666===<@@@@+B>>CC<C>BA:?@::;;@4;4:=?A@@=:::;AABCCBBBBBBBCBAAC;;;>A@@@B?B=B6:;ABB;:9
@ATNG8:03351:07150
GATGGTAGGCGTGTGAGAGTCTGCCCAGAAGATCAGGAACTCTAGAAGAATTCAGATTTTTGTCACGAGAGTAAACGTAAAAAGAAGGTTTTACAAGACTCACGTTAACAATATTGCAGCAGTACGCACACAGTCGAAGCGCAGTAAGGATGGCTAGTGTAACTAGCAAGAATACCACGAAAGCAAGAAAAAGAAGTACGCTATTAACTATTAACGTACCTGTCTCTTCCGAAACGAATGAGTACAGAGAGTACGATATGTCTACCATCGTTCCTTCTTAGTCT
+
;59B:@LD@BABCBBBBBBABBDDC>BBD@DDDGAA>AACCCCCCD@BB?A?CBBBCCCC1BCBFBBBBDBBBA9??88888)9?<>9=;;0;@>;<C@BBCCBB>B>BB>BB?;?>>>@@===A??>@@AA>>>@@;;;=>??885:;>>B?BCBBAABB>BCBBBB>BB>BBB?@@?>>6?<>988888(6:4;@BBBACAA9?9?>>C;A;>>>>>9>???<<<;@;>>>7>BB>BB@B@@BBBBBABAA@>>>@@@@<>>>;?==>?;?5858<7<>;;;
@ATNG8:03353:07168
GATGGTAGCACGACACGACGATGTGTACTCATTCGTTTCGGAAGAGACAGGTACGTTAATAGTTAATAGCGTACTTCTTTTTCTTGCTTTCGTGGTATTCTTGCTAGTTACACTAGCCATCCTTACTGCGCTTCGATTGTGTGCGTACTGCTGCAATATTGTTAACGTGAGTCTTGTAAAACCTTCTTTTTACGTTTACTCTCGTGTTAAAAATCTGAATTCTTCTAGAGTTCCTGATCTTCTGGTCTACTACACTGTACTCTACCATCGTTCCTTCTGAGTCT
+
AADC@D>>BCBABBCCABB=9:CBBBBBBCBB?BDGG>FF@E@CCCDCCD?BBCCC?C@CCBC?C?AABBBBCBB@BCCCC2BB?C98849ACA@BCG@CC>>=>DBB?AAACC@>><CAA>A>@A@A?:::;AAA=;@@@>>>>@@A@@@A>>>:>@@<@@9><AAAAAAA??8>BADD2?;@;??AAA/BA8881866///;;=?<AAAA/A??>D=C=>>;>AAC>>><A<@@@A@@8;;@<>><AAAAAAA?===A?@@AA:=8::A9>8>;>=>@@>>>
@ATNG8:03354:07147
GATGGTAGCGTGACGAGCGTAGACCCAGAAGATCAGGAACTCTAGAAGAATTCAGATTTTTAACACGAGAGTAAACGTAAAAAGAAGGTTTTACAAGACTCACGTTAACAATATTGCAGCAGTACGCACACAATCGAAGCGCAGTAAGGATGGCTAGTGTAACTAGCAAGAATACCACGAAAGCAAGAAAAAGAAGTACGCTATTAACTATTAACGTACCTGTCTCTTCCGAAACGAATGAGTACGATGAGAGAGCTCTCTCTACCATCGTTCCTTCTGAGTCT
+
944505>CCBBBCCCCC<;;GHCCC>DCCABCCB998:<@@CCC::5;A<?;???99999)9:><>@@@@877=699:999:$995:.555&555.5><@@B=9:65<@A=BCC<AA@@@?BBCFCCEDEDE?BA;:6;AAACBBB?C?@A@?A@@:;:?B?AABAAA?AB>ABB>BAA@C;>=8877789(9<8>ABBB988=<@=AAAA;D9??A@?9><<===?<@@CCD>BB?:<<>@AABAB@@@BBBDCB@@>>>????;>>>>D?B?B?B@B@B888
@ATNG8:03363:07187
GATGGTAGCACGAGCACTCATATCCAGAAGATCAGGAACTCTAGAAGAATTCAGATTTTTAACACGAGAGTAAACGTAAAAAGAAGGTTTTACAAGACTCACGTTAACAATATTGCAGCAGTACGCACACAATCGAAGCGCAGTAAGGATGGCTAGTGTAACTAGCAAGAATACCACGAAAGCAAGAAAAAGAAGTACGCTATTAACTATTAACGTACCTGTCTCTTCCGAAACGAATGAGTACGAGAGTCAGAGCAGAGCTACCATCGTTCCTTCTGAGTCT
+
@CCC@CBCBBBB;@@@<?BA?@AC?CBC?@@BE;;7;>BBBAA@D@EG@C@BAA@@?>>,?=@@B@@@BDA@A<9:;@DDD1?B?@0:;;.;AB>BCDCCCCA@=A?CC@BBD@CCB@AADCBBCCBBCCC@CBBC>A@BBBBDC?B?B::7;ACBBAAAABCCCCB>AA@DBB?CBBA@9@>>;?BDFD3BB?BBBBCCBCA:>:====5;6;>BBB@CCBAAAA=A?BBD>CCC=??CBBBCCCCBBAAABBBBBCBBCBCC@;;;=A>G<A<@>>>@===
@ATNG8:03364:07140
GATGGTAGCGAGCGAGTGTGTATACCAGAAGATCAGGAACTCTAGAAGAATTCAGATTTTTAACACGAGAGTAAACGTAAAAAGAAGGTTTTACAAGACTCACGTTAACAATATTGCAGCAGTACGCACACAATCGAAGCGCAGTAAGGATGGCTAGTGTAACTAGCAAGAATACCACGAAAGCAAGAAAAAGAAGTACGCTATTAACTATTAACGTACCTGTCTCTTCCGAAACGAATGAGTACGATGAGATCTCGTGTGCTACCATCGTTCCTTCTGAGTCT
+
@@@B@CBBBCCAAACCCCCCDDBBC@ECE@FECC99;;@CCDCCCC?CB<><>?C;;;;;*;@BBCDIKBCAA>6AA;;;;;*;C=@5;;;&:B@>CCCCECCCC@C@CC@CBB?BBCCCCCCCAACBBCCC@CCCC@CBBBCBCB@C@CCC?BCCCBBCC@CBBCDD?AA@BBB<??@?=8???=>DEDD3BB?BAABCCCDC=A>ABAA=A=AACCC@CBA@@AA<@=@BC=CDD?BBBCBBBBCCCBBBBB@BBBBB@AABB?BBB?B?A?B>AAABB?@?
@ATNG8:03320:07210
GATGGTAGGCGTGTGAGAGTCTGCCCAGAAGATCAGGAACTCTAGAAGAATTCAGATTTTTAACACGAGAGTAAACGTAAAAGAAGGTTTTACAAGACTCACGTTAACAATATTGCAGCAGTACGCACACAATCGAAGCGCAGTAAGGATGGCTAGTGTAACTAGCAAGAATACCACGAAGCAAGAAAAAGAAGTACGCTATTAACTATTAACGTACCTGTCTCTTCCGAAACGAATGAGTACCTCTCAGACGCTCGTCCTACCATCGTTCCTCTGAGTCT
+
799@?B>@=@@:AACBBBA?A;944)4;;=CBBCCC9;9;BBBB;;7;A;A<AAC>???>$9.488555=:::?5?<ABCC:A@393:99+:@@>AA@?@?@@A@C?BB?B@A>>;;;A@@?@A:889@AA=@@AC==>===><?<A<?>A>9::8ABAB?BBB===8B=4:8;/3377,338433333$3;,33;=225>:::<>@<<6;+//66668======;>:;;;/:=<8<>=A999?BBBBBAAACBB@>BA?C997/>@>>9>,00<<<-//:
@ATNG8:03322:07227
GATGGTAGAGAGAGCTCTCTCATCGTACTCATTCGTTTCGGAAGAGACAGGTACGTTAATAGTTAATAGCGTACTTCTTTTTCTTGCTTTCGTGGTATTCTTGCTAGTTACACTAGCCATCCTTACTGCGCTTCGATTGTGTGCGTACTGCTGCAATATTGTTAACGTGAGTCTTGTTAAACCTTCTTTTTACGTTTAACTCTCGTGTTAAAATCTTGAATTTCTTCTAGAGTTCCTGATACTTCTGGCGCTCTGTCACTCTGCTACCATCGTTCCTTCTGAGTCT
+
///748:@BBB>@B@0////777;999=@5:616B=A7==:>:;;;=5;55:<:<=>B>AA@@9@59439=;ABF@BBBBB1<;5::::29:::6:=;17:*/////939:88=<<B=@BC@C?@==88888=@@@A<@@A;;:;;;::=;;879/7554998<5:;;777<56/25.57.749177;;;+;::8A9A:><9556877-555'255022+..'.7....3335/51655...3)./74764----55566889555748885505<A8:;;A?<77
@ATNG8:03325:07213
GATGGTAGAGAGAGCTCTCTCATCGTACTCATTCGTTTCGGAAGAGACAGGTACGTTAATAGTTAATAGCGTACTTCTTTTTTCTTGCTTTCGTGGTATTCTTCTAGTTACACTAGCCATCCTTACTGCGCTTCGATTGTGTGCGTACTGCTGCAATATTGTTAACGTGAGTCTTGTAAAACCTTCTTTTTACGTTTACTCTCGTGTTAAAAATCTGAATTCTTCTAGAGTTCCTGATCTTCTGGGTCTACGCTCGTCGCGCTACCATCGTTCCTTCTGAGTCT
+
@:>B?BBAABCBBCB;:9CCCDCCBAABCC;;5;::<09A?B@AA@BBBC@A@ACC9;6:B:4.97<8<:;:://)//////#/603//9/////5968-33-38833,3877773/(---(-(-22/....28=6625769<??@@@ABA???D=;<;<><8=4:;;@>>>>?<>>>DD2=7;5;=???.==>>>7>===>>>>>A:====.=>>>C<C:>>=A@@@====A=ABCAAA=A@@@:???>>>???AA@@@A>>>A<AA???<A;A;AAAA>899
@ATNG8:03327:07239
GATGGTAGTATAGAGCTCTACATAGTACTCATTCGTTTCGGAAGAGACAGGTACGTTAATAGTTAATAGCGTACTTCTTTTTCTTGCTTTCGTGGTATTCTTGCTAGTTACACTAGCCATCCTTACTGCGCTTCGATTGTGTGCGTACTGCTGCAATATTGTTAACGTGAGTCTTGTAAAACCTTCTTTTTACGTTTACTCTCGTGTTAAAAATCTGAATTCTTCTAGAGTTCCTGATCTTCTGGTGTCGTCTATCATGTACTACCCATCGTTCCTTCTGAGTCT
+
::;C@C>CCDCBBBDDDBBBCCCCBCCCDDBB?BDDC=CC?B?BCCBBBB=BACCA?A=???A?A?AACCBCA=A6CAAAA/CC?BBBB=BCCC?AAB?CC?>>?BBC?BAAABC>>9@?>;?<@@@@@@@A=AA@@:>>?>>>AAAAAAA?@@A<:;:>BB<>:>@AAAAAAA=?>>@@5@=C=>::::,:;666)--3---;76;:>DDA.=;<<A;A:??<@ABA;;;<A:==DBBB;??@>===AAA;:;AAAA@@@CAAAC9>@@AA:?:>=AAAA>8::
@ATNG8:03333:07214
GATGGTAGCGCGACGAGCGTAGACCCAGAAGATCAGGAACTCTAGAAGAATTCAGATTTTTAACACGAGAGTAAACGTAAAAAGAAGGTTTTACAATACTCACGTTAACAATATTGCAGCAGTACGCACACAATCGAAGCGCAGTAAGGATGGCTAGTGTAACTAGCAAGAATACCACGAAAGCAAGAAAAAAGAAGTACGCTATTAACTATTAACGTACCTGTCTCTTCCGAAACGAATGAGTACAGAGAGTACGATATGTCTACCATCGTTCCTTCTGAGTCT
+
A@CC@BBBBBAAAACCFDDAACCCC=BAC@CCCCA@?A@CCDCCCC=AB@D?BBBBBBBB3B?BCCABBAC877)7=9:;;;*;@=>9>>=*99?6@BCCCCC;:7;?AA>A@@=@BCBCCGCCCCCCBBBB@CCBD?BBAC???C?D?@@B@CCCCCAAA@CCBCAB?BB?>>?;?B@AA=AAA;9::999%9>?A?=@BBBBB?B?AAAA<@<>>BCC@CB@@@AA=@?BBF@CCC=??AACCCCCCCAABBABBBBBBBBBBB@B@???=@<A<AC@>><<;
@ATNG8:03335:07210
GATGGTAGTATATCGCGTCGCTATCCAGAAGATCAGGAACTCTAGAAGAATTCAGATTTTTAACACGAGAGTAAACGTAAAAAGAAGGTTTTACAAGACTCACGTTAACATTATTGCAGCAGTACGCACACAATCGAAGCGCAGTAAGGATGGCTAGTGTAACTAGCAAGAATACCACGAAAGCAAGAAAAAAGAAGTACGCTATTAACTATTAACGTACCTGTCTCTTCCGAAACGAATGAGTACTACTTCAGAGACACACTACCATCGTTCCTTCTGAGTCT
+
88:B?ABBB>@@@@AABBBC<<;CD?B;<::BBBCGAC@CBC;;=E?BB>B>BBCDDDDD3D?A@ABBBBC@@@8@=;;;;:':@>><B@@7>;:69BBBCEEDD?@=@BB>BB@BBBBBCDCCCCCCBCBC>@@@C?BBBAC@@@?B@B;;9;CBBCC;;8;A@@AB?CCABCB?AABBD>A??:;;;;;;%;@<000@@@@AB5:59:;=0817=AAB=@@BAA@B?A?BBC>AAB@BBABCBBAB>><>@BBBBBBBBBBBB?BBBBE?B?B?BAAAA::9
@ATNG8:03340:07237
GATGGTAGCAGACGTGACAGAGCGCCAGAATATCAGGAACTCTAGAAGAGTTCAGATTTTTAACACGAGAGTAAACGTAAAAAGAAGGTTTACAAGACTCACGTTAACAATATTGCAGCAGTACGCACACAATCGAAGCGCAGTAAGGATGGCTAGTGTAACTAGCAAGAATACCACGAAAGCAAGAAAAAAGAAGTACGCTATTAACTATTAACGTACCTGTCTCTTCCGAAACGAATGAGTACTGCGTCTCACTCTCGCCTACCATCGTTCCTTCTGAGTCT
+
BBAA?B?AABBCBFCCCCBBBBLCC@BBB@C?>>00-0<@@ABCBD@CCAC@CCA:9999)7=ABB?CCCB???6=>;;;;;*<A>A599,5@;8=C>CEBCBC@D@BB@ABD@CBBBCBBBBBBBDCCCC@CC@@>@BBBCBBB?C@CCC@CCBBBDDD?BBCCCCA@@=?AA=ABAAA:===;999999%9;;;?8?CBCBB?B?@<CC5?>@BCCC@CDAA@CC?B@CCD>CCD@BBAACBBBCC?A@CDDDDCBBBC@CCC?BBCCE?B?B@BBDEC;::
@ATNG8:03347:07199
GATGGTAGTGTCATATGAGAGTGTGTACTCATTCGTTTCGGAAGAGACAGGTACGTTAATAGTTAATAGCGTACTTCTTTTTCTTGCTTTCGTGGTATTCTTGCTAGTTACACTAGCCATCCTTACTGCGCTTCGATTGTGTGCGTACTGCTGCAATATTGTTAACGTGAGTCTTGTAAAACCTTCTTTTTACGTTTACTCTCGTGTTAAAAATCTGAATTCTTCTAGAGTTCCTGATCTTCTGGACAGAGTGTGCAGATACTACATCGTTCCTTCTGAGTCT
+
ABAE@GCBBBBBCCCBCDCCCCCCDCECCC997:ABB<BD?@?ACCCCCC@CCCA@=@@BACB@B?BCCDG99;C@CEDDG2CC@BBCJ>BBBA=AAA>BC=AABDED@BBBCCCCGACCC@D@CCCCBBBC@BBED?AABBCCCCCBBBCBBBD?BCC@CC@C@CCCBBBCBC?BCCCC;B=?9;::::*:BCDD>DCCBBCCAAA?CCCC3BBB;;:;?CCACCCCDCC@D?CDDDCC@A@@?AAABAAACCCBBBCCBBBBDCCAAA@FAC@CCCDDCA@
@ATNG8:03348:07224
GATGGTAGCTCGCTGATGATATCTCCAGAAGATCAGGAACTCTAGAAGAATTCAGATTTTTAACACGAGAGTAAACGTAAAAAGAATGGTTTTACAAGACTCACGTTTAACAATATTGCAGCAGTACGCACACAATCGAAGCGCAGTAAGGATGGCTAGTGTAACTAGCAAGAATACCACGAAAGCAAGAAAAAAGAAGTACGCTATTAACTATTAACGTACCTGTCTCTTCCGAAACGAATGAGTACACACTCTCATATGACACTACCATCGTTCCTTCTGAGTCTA
+
:;;C@DDCCC===@CBCCA@@BCBB>B;<7:ABC;;5;9>@@@BBB?CC?B?BBDDCCCC3C?BBBBAAA@000+00.----$-9(--(///&/7;4;;6;9@@595)58CC?@99044=:@A>>>BAA?BBA?<@BBB>@BCCDGBB?B=@@B>AAAAA@@@?AAACCB?CCAAAA?CAAAC<<<<89999:9%98;393<;<===>=>==BA<A=@@CBC?BBBB@@@@A<?@@8=::5:ACAAAACFAAABBBBBBBBCBCDCCC?C@??C@C@C>AAD@??@@C
@ATNG8:03349:07211
GATGGTAGTATCTGCACACTCTGTCCAGAAGATCAGGAACTCTAGAAGAATTCAGATTTTTAACACGAGAGTAAACGTAAAAAGAAGGTTTTACAAGACTCACGTTAACAATATTGCAGCAGTACGCCACAATCGAAGCGCAGTAAGGATGGCTAGTGTAACTAGCAAGAATACCACGAAAGCAAGAAAAAGAAGTACGCTATTAACTATTAACGTACCTGTCTCTTCCGAAACGAATGAGTACTACTCTCAGAGACACACTACCATCGTTCCTTCTGAGTCT
+
:55C@BCDDCBBBCCCBBBDDCICC@BCC@CDCCBB@BACCDDBBB@AA>A@CAB@AAAA2A@BBCCCCDBBA@8>8:;;;;*;@;>8>>@7@BB>BECCCCCCC<@>@B?BCC?CAAAABCBBBCCAEBB?@@@@<@@BBCDBB?C?CBB?BCCCCBCC@B???BB?CC@AAA<??BBF>BBA=?=???.?@>CCCBABBAA=?<?A?@4:89BBBD?BBBBBBB?A>AA@;@BA?ACCC;:;CCDCBBBBBCCCCDEBBBBB?BCCCB?B@D?BACCCC??
@ATNG8:03350:07191
GATGAGTATCATGTGTATCTCCAGAAGATCAGGAACTCTAGAAGAATTCAGATTTTTAACACGAGAGTAAACGTAAAAAGAAGGTTTTACAAGACTCACGTTAACAATATTGCAGCAGTACGCACACAATCGAAGCGCAGTAAGGATGGCTAGTGTAACTAGCAAGAATACCACGAAAGCAAGAAAAAGAAGTACGCTATTAACTATTAACGTACCTGTCTCTTCCGAAACGAATGAGTACTATGTAGAGCTCTATACTACCATCGATTCGAGGAAGTCT
+
:9:BBCBBCBB9;:CFCDCCC@CCCACBBD@@>A@BBCCCCC?CC@B@BBB@????.??CBBBBBA@@@@8<=;;;;;*;A>@>AAA7ABC?CCCCBBB;;4;<@@<@@@@ECBBCCCIEEECCCBBB@CCCC>@??BCCCB@C?B::7:BAAABAA?ABBBBB@BB?AAA<??BBA;9:949ABBB3AA@B???CABBB<>;>;;;:>;>?CBD@CCABBBB>A>ABC=AAB?999AAAAABBBBCCCAA>>>==;;;==;>@AACB<@???;?<A@??
@ATNG8:03350:07194
GATGGTAGTACATGATAGACGACACCAGAAGATCAGGAACTCTAGAAGAATTCAGATTTTTAACACGAGAGTAAACGTAAAAAGAAGGTTTTACAAGACTCACGTTAACAATATTGCAGCAGTACGCACACAATCGAAGCGCAGTAAGGATGGCTAGTGTAACTAGCAAGAATACCACGAAAGCAAGAAAAAAGAAGTACGCTATTAACTATTAGCGTACCTGTCTCTTCCGAAACGAATGAGTACGAGAGTCAGAGCAGAGCTACCATCGTTCCTTCTGGAGTCT
+
;;BB<9559999566=B>@D;;;BB?BCD@CCCCCB@BABBBDCBB;>?5;4;@???@@@0B<BBACCCCHCCB;A@;;<;<*;@5:5955&5996;@AAAA@BB?B@@@?@CEABBBB?@>@B?994599966<=>:=<@AB;;;=B?;00:>A<00/<<7=?CCDD@CC@;;807779733994737377$7339:=B==CA:>:>:ACD9:9BA@@@:>>>887?<=7<==,//84677///665>???@@>>>>>>==<<88186==<283537/.(...79
@ATNG8:03353:07238
GATGGTAGCGAGCGAGTGTGTATACCAGAAGATCAGGAACTCTAGAAGAATTCAGATTTTTAATACGAGAGTAAACGTAAAAAGAAGGTTTTACAAGACTCACGTTAACAATATTGCAGCAGTACGCACACAATCGAAGCGCAGTAAGGATGGCTAGTGTAACTAGCAAGAATACCACGAAAGCAAGAAAAAGAAGTACGCTATTAACTATTAACGTACCTGTCTCTTCCGAAACGAATGAGTACGATGAGATCTCGTGTGCTACCATCGTTCCTTCTGAGTCT
+
@@@D@CCBBBC@?ABBCCCDCCCDE@CCC?CCCC:;;;@DCCCBBB>CC?C=AACCCDDD3D?BBBCCCCCBBA;@B::;:;*;B?D=CBA:BBB?BBBBCCCCB@B@CC@BBB?BBBBBBCCCCCBBBCCC@CCCE?BBCBCDCC?C@CCC?CCCCCBBB@CBCBBB@BB@BCC@BBCCA9999=?CDED2CC?CAAABBBCC<><?BAA=A>ABCCCACCAAABB?B@DCC=CCC@CBBBBBCCBAA?AABBAAACCBBBBBC@CBBBB?B?A?BBC>>>>>
@ATNG8:03354:07210
GATGGTAGGAGACACGTCGCACACGTACTCATTCGTTTCGGAAGAGACAGGTACGTTAATAGTTAATAGCGTACTTCTTTTTCTTGCTTTCGTGGTATTCTTGCTAGTTACACTAGCCATCCTTATTGCGCTTCGATTGTGTGCGTACTGCTGCAATATTGTTAACGTGAGTCTTGTAAAACCTTCTTTTTACGTTTACTCTTCGTGTTTAAAAATCTGAATTCTTCTAGAGTTCCTGATCTTCTGGGCTGCGCTGATATGCGCTACCATCGTTCCTTCTGAGTCT
+
444<9=>>:>=656<<556>@BBCBEBBAB;;2:>B>5><.5.6;;<<=?<?BBBD@DAEDA@>@=@A@=9;;;;9=?>>>+::4333929:;94337-3363338782888;8>=;9;98088<<252529/58<95:6622255552..5...267747=:<;??878>;;8495252&206169;;;*2279=3666./(.66---'-888(898..).2..).988889496=7779;.333807-----6787833...78A79>;75/3(-(----2233
@ATNG8:03359:07232
GATGGTAGCACGAGTCCTCATATCCAGAAGATCAGGAACTCTAGAAGAATTCAGATTTTTTAACACGAGAGTAAACGTTAAAAAGTAAGGTTTTACAAGACTCACGTTTAACAATATTGCAGCAGTACGCACACAATCGAAGCGCAGTAAGGATGGCTAGTGTAACTAGCAAGAATACCACGAAAGCAAGAAAAAGAAGTACGCTATTAACTATTAAACGTACCTGTCTCTTCCGAAACGAATGAGTACCTCTCAGACGCTCGTCCTACCATCGTTCCTTCTGAGTCT
+
88;A@AACCFBA=BBB=A<;;55516==9A@AA@>:?;::5;;::7::5:7:9900000/#/)/::9:877788/7--*-:::,0--<96888+8895:::><=:555'56994<99577999;>?887>;;:>>8==>><=9569///6=699@?AABCB@@@=A;;;CB>AA;??A<@A9::,99/+/;><>+//+/7;9<@@=><=9=>8818:/:888?:;;;888<7<69AA9=AA;>>B@AAA@BBB>>??=>>?;;:@<@A@<AABBB?B>B?A<<===;;
@ATNG8:03361:07203
GATGGTAGTATCTGTCTACGAGAGCCAGAAGATCAGGAACTCTAGAAGAATTCAGATTTTTAACACGAGAGTAAACGTAAAAAGAAGGTTTTACAAGACTCACGTTAACAATATTGCAGCAGTACGCACACAATCGAAGCGCAGTAAGGATGGCTAGTGTAACTAGCAAGAATACCACGAAAGCAAGAAAAAAGAAGTACGCTATTAACTATTAACGTACCTGTCTCTTCCGAAACGAATGAGTACACATCGTCGTGTCGTGCTACCATCGTTCCTTCTGAGTCT
+
////399<9;5<555<<=CBACC;;26@B;B@999@;@;@@C595;4:97>7=????FCC1C;>>==?>?>9::,9944444$4;39.555&555.5=?999@BC=A>@@=@AA=AABBCBCBBCCCCCCCB?BB@@<@BBABBCC@C@C;;;;DEEDCDB@CCDCDC???=@CB@CABBE>>=<999::99%:;98?<A<=BBB?B?BB@@:@<=<ABB=AAAAABC?B?BBB=BBB@BBBCBBB???B???BAA@AAB9997@@;@ABCC>B?B?BBCBBB??
@ATNG8:03362:07226
GATGGTTAGACATATCGTACTCTCTGTACTCATTCGTTTCGGAAGAGACAGGTACGTTAATAGTTAATAGCGTACTTCTTTTTCTTGCTTTCGTGGTATTCTTGCTAGTTACACTAGCCATCCTTACTGCGCTTCGATTGTGTGCGTACTGCTGCAATATTGTTAACGTGAGTCTTGTAAAACCTTCTTTTTACGTTTACTCTCGTGTTAAAAATCTGAATTCTTCTAGAGTTCCTGATCTTCTGGTGAGATATGCATGATGCTACCATTCGTTCCTTCTGAGTCT
+
@@@C@C@BCBBBCCCCCBCCCCCCCCCCCCBBB@BBBD<BB@C?BCC@A@B@CBBBF?B?BBBB@B9<<<<<====7<;;;;,7;2;?A@5@BBB?BCC@CC?BAAEBB?BBBBC@>@<A>>:>;AAAAA===;@@BA8;;>=>>@>=>AAA>>>>;:;;===9=:==@ABBACC:>>BBC6>;><@BAAA/>==??188?;;;?>>>=BBBA/BBB89389===A>==@AB=C=@>;666*//717<=??@?B@@<;;=;773370--*-29-3-32-/.;8899
@ATNG8:03363:07200
GATGGTAGAGTACAGTGTAGTAGACCAGAAGATCAGGAACTCTAGAAGAATTCAGATTTTTAACACGAGAGTAAACGTAAAAAGAAGGTTTTACAAGACTCACGTTTAACAATATTGCTGCAGTACGCACACAATCGAAGCGCAGTAAGGATGGCTAGTGTAACTAGCAAGAATACCACGAAGCAAGAAAAGAAGTACGACTATTAACTATTAACGTACCTGTCTCTTCCGAAACGTATGAGTACTACTCTCAGAGACACTACTATCGTTCCTTCTGAGTCT
+
:<CC@CA@@A555;;;<;;;>@CCB@CCC@B@@000*05;78>=<<9B@?<9:9988888'8288343399333(3844444$4;8=9>==0;55.5:<;;@<555)5.4?:?9924444:::555<<=455948<99.44::<<=A:B><??<?@@A@C@A<@;=:00(--(--7(--6838=;78:;;(33.33983225563747/./272-//.3....886627276=/799/////777///8888454;;<?55484:344<0905:>>===<>8
@ATNG8:03364:07195
GATGGTAGTACATGATAGACGACACCAGAAGATCAGGAACTCTAGAAGAATTCAGATTTTTAACACGAGAGTAAACGTAAAAAGAAGGTTTTACAAGACTCACGTTAACAATATTGCAGCAGTACGCACACAATCGAAGCGCAGTAAGGATGGCTAGTGTAACTAGCAAGAATACCACGAAAGCAAGAAAAAAGAAGTACGCTATTAACTATTAACGTACCTGTCTCTTCCGAAACGAATGAGTACCTCTCAGACGCTCGTCCTACCATCGTTCCTTCTGAGTCT
+
@::>@@A@CCCC@@AEECBCA@@CB@BBB@CCCDGCACACEEBBBC>A@@B@C@C;;;;;*5;:BA>CCDCDCF?GCAAA@@0AB?B@CDC;CCC@CCCCCEC::9;@CC@BCC@CBBABCCCBDCCCCBBB@CICG?BABBBBCC@C@CAA?AEDECCCC@CCBBBB?BC@AB@<>>BBB<>==6;;;;<<&<>>7949=<BBF>@>:<AA>?;??ACC@CCA@@@C=@>AGG=CBC?BCDBBCF?BAAACBCC>>?BBCC>AAC?BBBBB?B@C@CCB@A@AA
@ATNG8:03368:07227
GATGGTAGTATATCGCGTCGCTATCCAGAAGATCAGGAACTCTAGAAGAATTCAGATTTTTAACACGAGAGTAAACGTAAAAAGAAGGTTTTACAAGACTCACGTTAACAATATTGCAGCAGTACGCACACAATCGAAGCGCAGTAAGGATTGCTAGTGTAACTAGCAAGAATACCACGAAAGCAAGAAAAAGAAGTACGCTATTAACTATTAACGTACCTGTCTCTTCCGAAACGAATGAGTACACATCGTCGTGTCGTGCTACCATCGTTCCTTCTGAGTCT
+
<=@B@BCCBBBBCCCCDCCCBCCDCABBB@CDDCCC@C>AACCCAA?AC@C@DCC@@@@@1@@DFDBBCCDA@?9@::9444$9;:;8;;;0;==9<@AABBCAB@A@DDACBC@CCBABCCCBABCCBAAD@CBBB?BBBAAB@@=B@CC:;;ABECCCC@CBBBAA=:968?=4=@?@@8===>CCCDD2BB?CCCBBBAAB?C?BA>>;>=A@CBC@:;;;;@@@C?CDF@A??=:::BBBBCBBABAAAAA@@??>>?@@@=AAAAA?C>@=@CBBB@??
@ATNG8:03368:07232
GATGGTAGTCTCAGATAGTCTATAGTACTCATTCGTTTCGGAAGAGACAGGTACGTTAATAGTTAATAGCGTACTTCTTTTTCTTGCTTTCGTGGTATTCTTGCTAGTTACACTAGCCATCCTTACTGCGCTTCGATTGTGTGCGTACTGCTGCAATATTGTTAACGTGAGTCTTGTAAAAACCTTCTTTTTACGTTTACTCTCGTGTTAAAAATCTGAATTCTTCTAGAGTTCCTGATCTTCTGGAGATATCATCAGCGAGCTACCATCGTTCCTTCTGAGTCT
+
888:9@>CCD:;;DCBBBBBCBCDHCBBB@;;:;BDE?CB@B?BCCAAAD?BBCBB>B=A;9;=<7<;;@?B=BB;:;HIE2;;;;@@D=AAAC?CCC>BC@;;;DCD?BBCCAABA5;;A5;5<BAAA?;;4;;;@;A;::@@>><<;;..--73---3<<6:+5555;<<<<7:55555$57<799999$55555)5:;556<@::99999(90//7)/)/:2///=949;@=AA@BAA<??>7;;666<;>>???A@@AAACB:>:99?;?;?=?@@@@ACC
@ATNG8:03322:07283
GATGGTAGTATAGAGCTCTACATAGTACTCATTCGTTTCGGAAGAGACAGGTACGTTAATAGTTAATAGCGTACTTACTTTTTCTTAGCTTTTCGTGGTATTCTTGCTAGTTACACTAGCCATCCTTACTGCGCTTCGATTGTGTGCGTACTGCTGCAATATTGTTAACGTGAGTCTTGTATAACCTTCTTTTTACGTTTACTCTCGTGTTAAAAATCTGAATTCTTCTAGAGTTCCTGATCTTCTGGGCAGACTCTCACACGCCTACCATCGTTCCTTCTGAGTCT
+
<<<B?CB?:>95;5;@<BDDD:;;;6559;5:9;CDG<;;:;?<<;@@AA?AC@>><@+007747:::B@?==>>+------$--(-/6666*6733288;6;?;9:7?9=8<=????8;<AAB=A<A>===<<<;??@?<@A@@@;;;=9==99///57/818<5:3;??===AAA<<=???:>;:5:9===,--899.643--.<87765<<<(///.6262;?088<888>9>9=6759<6<=?B6;;?====;;;>==::69=?=777<>:>5;7;@A@@==9
@ATNG8:03324:07241
GATGGTAGCGCGACGAGCGTAGACCCAGAAGATCAGGAACTCTAGAAGATTTCAGATTTTTAACACGAGAGTAAACGTAAAAGAAGGTTTACAAGACTCACGTTAACAATATTGCAGCAGTACGCACACAATCGAAGCGCAGTAAGGATGGCTAGTGTAACTAGCAAGAATACCACGAAAGCAAGAAAAAGAAGTACGCTATTAACTATTAACGTACCTGTCTCTTCCGAAACGAATGAGTACGATGAGAGAGCTCTCTCTACCATCGTTCCTTCTGAGTCT
+
:://+/:;;ACBB;;;;655;;99;3;;?9>>@BBB>A?BBBBA?@<;<<>4?=937777$7588384:>9377)779=::.:?7?.99,59:29555<=>6929??@=@CC@CBDBBCCC<;<DBCCBB@BCCB@A@@ECCCC@D@C@A>@D@@AFDD@ABABBBACC@;::?AA@BB;<<<998999'9><?CBB@=>?@3857;==3;7;;BEH@DBCCA@A=?=?BD>BBB?BAA@@@@??>??CBBAAAA999?>;;;:=>==@:?:?<@?????AB
@ATNG8:03324:07247
GATGGTAGAGAGACTGTAGCGCACCCAGAAGATCAGGAACTCTAGAAGAATTCAGATTTTTAACACGAGAGTAAACGTAAAAAGAAGGTTTTACAAGACTCACGTTAACAATATTGCAGCAGTACGCACACAATCGAAGCGCATTAAGGATGGCTAGTGTAACTAGCAAGAATACCACGAAAGCAAGAAAAAGAAGTACGCTATTAACTATTAACGTACCTGTCTCTTCCGAAACGAATGAGTACGATGAGAGAGCTCTCTCTACCATCGTTCCTTCTGAGTCT
+
@?@C@FBBBCCBBBCCCDBBBFEDD=BBC@CCCCBB@B@DCCBBCC@CC?C?BCCBBBBB3B@CBBBBCCBDBF=@@;;;;;*;@=@;>>>7?BB@CECCBCCCC@C?BB>BCC@CCEABBBCCDCCCCCCB@BBCD?BCCCCC>@>@@BCB?CBBBCCCB?BBBABB@BB?BBB?BBBBB=????A@ABB2AC@BAAABB@@C887:ABD@B?CBBBB?BB@?8988=9?AA=BBB@BDCCBDCDBA@BBBBBBBBB=>>CBBB?BBBCD@D>@?BBA>@:::
@ATNG8:03325:07249
GATGGTAGCGCGACGAGCGTAGACCCAGAAGTTCAGGAACTCTAGAAGAATTCAGATTTTTAACACGAGAGTAAACGTAAAAAGAGGGTTTTACAAGACTCACGTTAACAATATTGCAGCAGTACGCACACAATCGAAGCTCAGTAAGGATGGCTAGTGTAACTAGCAAGAATACCACGAAAGCAAGAAAAAGAAGTACGCTATTAACTATTAACGTACCTGTCTCTTCCGAAACGAATGAGTCCTCTCAGACGCTCGTCCTACCATCGTTCCTTCTGAGTCT
+
@?CD@CDDAAACCCCCCCBB@@A??<ACEACD@DDC?B?BBBBBDD?BB?B?BBCBBBCB3BABBBBBBBBBCD>A?87777'7A??:@B@9@BB>BAAA?AAAA>B>@@<;>>:>888@>><>AAAAA>>>:>=<><@>@@AA?A;A;A>B?BBAAAACB>BBAA@A>BC>?@@;88>@A6>:94:::::+;=:>>>>@@@AA7:7:===8=8=???A=A>>>==@<@<@DD8?AB?ABACAA;AAAAAAA@>?>AAAA7===;AAA>>:>;A;AAAAA=;=
@ATNG8:03331:07275
GATGGTAGCACACGAGATCTCATCGTACTATTGTTTCGGAAGAGACAGGTACGTTAATAGTTAATAGCGTACTTCTTTTTCTTGCTTTCGTGGTATTCTTGCTAGTTACACTAGCCATCCTTACTGCGCTTCGATTGTGTGCGTACTGCTGCAATATTGTTAACGTGAGTCTTGTAAAACCTTCTTTTTACGTTTACTCTCGTGTTAAAAATCTGAATTCTTCTAGAGTTCCTGATCTTCTGGGTCTACGCTCGTCGCGCTACCATCGTTCCTTCTGAGTCT
+
ACDD@CBBABABBCCCCCCCBBCCBBDDDBB@BBC>BC@D@CCADCCC@BBBCC?C@CCBB?BBFDDBBBCBB?CCCCC0AB?CCCC;ACDD@CBB?BB<99;BCC@CCCCBBAA?AAA>B>@A@BAAAA?CCCC<A@BBBBB@<>BBCB><@<AAA<@@<@<>>>@B===A<@===>6==D;>::::,:=666*//8666;>==18888+7>?@@;@=AA;@@BA===<A:>=@??A8==DD8?????AAAAA????@AAAA;AAA>>:><@<@>998///
@ATNG8:03333:07274
GATGGTAGTATAGAGCTCTACATAGTACTCATTCGTTTCGGAAGAGACAGGTACGTTAATAGTTAATAGCGTACTTCTTTTTCTTGCTTTCGTGGTATTCTTGCTAGTTACACTAGCCATCCTTACTGCGCTTCGATTGTGTGCGTACTGCTGCAATATTGTTAACGTGAGTCTTTGTAAAACCTCTTTTTACGTTTACTCTCGTGTTAAAAATCTGAATTCTTCTAGAGTTCCTGATCTTCTGGCGCTCTGTCACGTCTGCTACCATCGTTCCTTCTGAGTCT
+
>:?B@CCBC:;;DHBBBCCC=?CCBBA@@B@@<AHGD?CC@C>@ABABCC?@@CFC?C>???B@C@CC@??BB=C?CCCCC3BC@C???3?A9:499939C>A@ABBC?CBDCBB@@<@AD<>;>>==>>>?;?BBB=?888??@BB;;;@@A>?7888=DD:=:=@@>==>888)8<;>>2@///6;;;,;7779*--7---9=;A=CCCC.9>>>@9>5::6;=A==<<;?8>>>=;;97775997::///;;:9:===>@@A>>>>==;@<@<@@B@?;;;
@ATNG8:03334:07286
GATGGTAGCTCACGTACGTCACACGTACTCATTCGTTTCGGAAGAGACAGGTACGTTAATAGTTAATAGCGTACTTCTTTTTCTTGCTTTCGTGGTATTCTTGCTAGTTACACTAGCCATCCTTACTGCGCTTCGATTGTGTGCGTACTGCTGCAATATTGTTAACGTGAGTCTTGTAAAACCTTCTTTTTACGTTTACTCTCGTGTTAAAAATCTGAATTCTTCTAGAGTTCCTGATCTTCTGGATAGCGACGCGATATACTACCATCGTTCCTTCTGAGTCT
+
@@@D@CBBB@AA995;;;;BBBBEG@@@C@@A=AAAA<CE?C@CBBBAAA?BC@AA=@<?@?A=A=A?@@CBCCD?BBBAA/:95:A;C6ABBD?CBA<??4::9?>@;>>>AAABH@CBA>B@CCAAA>::;@@@@<??@@;;;>>>??>>8888==>:=>8=9=>>?A@@@@697<9<,;9>/77=<</>==<A:?9:8<9>;;;68999*8///<5;0:::@@@A>>><?:?@<788588B=A?????A@BB>>>?======:>>>>?7;7;;@=>=AA??
@ATNG8:03340:07289
GATGGTAGACATATCGTACTCTCTGTACTCATTCGTTTCGGAAGAGACAGGTACGTTAATAGTTAATAGCGTACTTCTTTTTCTTGCTTTCGTGGTATTCTTGCTAGTTACACTAGCCATCCTTACTGCGCTTCGATTGTGTGCGTACTGCTGCAATATTGTTAACGTGAGTCTTGTAAAACCTTCTTTTTTACGTTTTACTCTCGTGTTAAAAATCTGAATTCTTCTAGAGTTCCTGATCTTCTGGGTCTACGCTCGTCGCGCTACCATCGTTCCTTCTGAGTCT
+
:55?;>CDBBBBBBBBECBBBCCBCCBBBB@@:@ABA<BC@C?B@AABBB?CACBB?B?CBCD@B>BBBBBAA@C>CDAAD2BB8?997(3;7848B>6<>,/0////5:=BBB@@A;??>;A;AA==>AAA:==DB<??A@<;;BC>>=A?@@A=>?>;@A<A<@?@>>>@@@<@AAAA3@<@:=<>>>=&><////(/8//..22-.(.333'3378:594996777;999::58<:977-//<<1556EB??<66<6///::=B<?????<?=B<AA@@;;;;
@ATNG8:03343:07252
GATGGTAGCTATACGTATATCTATGTACTCATTCGTTTCGGAAGAGACAGGTACGTTAATAGTTAATAGCGTACTTCTTTTTCTTGCTTTCGTGGTATTCTTGCTAGTTACACTAGCCATCCTTACTGCGCTTCGATTGTGTGCGTACTGCTGCAATATTGTTAACGTGAGTCTTGTAAAACCTTCTTTTTACGTTTACTCTCGTGTTAAAAATCTGAATTCTTCTAGAGTTCCTGATCTTCTGGACAGAGTGTGCAGTACTACCATCGTTCCTTCTGAGTCT
+
;9:B;BBAACCBBBCCCCCCCCCBCBCCCCCCACCCC=BB@C@DDBBCBA?BCDCC?B?BBAC?C?CAABABBBB?@@@?@.=A?BBAB>BCBB?AAA?AB<?>ABCC?BABBBBBC>BBB?B>BCAB@A>A;A>@>8<<=>>>@AAAAA@@@@A;=?=:@@:@:@?>@AAA@@<@@@@@5@>E=>:999,:;999*--3---9;<@5;;;:+7?@@B:A=AA;AAAA>>><B<A@@A@B7;:A<BBBB===?A@@@???AAAA=A==?A:A:>;???===>>
@ATNG8:03344:07277
GATGGTAGGTGCACATGAGTGTATCCAGAAGATCAGGAACTCTAGAAGAATTCAGATTTTTAACACGAGAGTAAACGTAAAAAGAAGGTTTTACAAGACTCACGTTAACAATATTGCAGCAGTACGCACACAATCGAAGCGCAGTAAGGATGGCTAGTGTAACTAGCAAGAATACCACGAAAGCAAGAAAAAGAAGTACGCTATTAACTATTAACGTACCTGTCTCTTCCGAAACGAATGAGTACGATGAGATCTCGTGTGCTAATCGTTCCTTCTGAGTCT
+
?@@C@CCC?BBCC@@@BBCCCCBBC@CCB@CCBC@?=@@BBBBBDD>AA@C@CCB99999.9?CC@@@CCCDDE>@B::;;;.;D@D?CCB<BBB@BBBBBCCCC@C?BC@CBB?BBBCCCCCCCBBBBEED@CBBB?BBBBCCCC?D@CBB?BDDCBBBC@BBBBBB@BB>BBB?BCCCC>@>>>@@@AA2AB?AAABDCBBB>A>ACBB@B?B@CCC@BBA@@B@<@=ABD>EBB@BBCDDDAAACCABBCC@B@BBBBBBB?BBBC@C@C?BBCBCAAA
@ATNG8:03346:07282
GATGGTAGAGAGAGCTCTCTCATCGTACTCATTCGTTTCGGAAGAGACAGGTACGTTAATAGTTAATAGCGTACTTCTTTTTCTTGCTTTCGTGGTATTCTTGCTAGTTACACTAGCCATCCTTACTGCGCTTCGATTGTGTGCGTACTGCTGCAATATTGTTAACGTGAGTCTTGTAAAACCTTCTTTTTACGTTTTACTCTCGTGTTAAAATCTGAATTCTTCTAGAGTTCCTGATCTTCTGGCGCTCTGTCACATCTGCTACCATCGTTCCTTCTGAGTCT
+
@<@@=?BB@@BAB;96@;BBCBA;@;9;;;:@?BEAD;;98;;BA;5999.54::C4;:;BBA?B?B@?@BB<<:633333$7;6;::9(3>;=9>B?:@@900/988388<8?AAA@AAB@B?B?AAA>;;5;===5;;>;;;>===>>>>>;;5;:;<BB<A;@@ADA>>>?579==>1>=B;??DDD+<<8888)89=:9999//(///'.5669393995999;7774949>;633(---,335>@>;;;>>AA@@@@@@@5:;=8<7;AEADCCBCAED
@ATNG8:03347:07278
GATGGTAGGCACTGCGCACACATCCCAGAAGATCAGGAACTCTAGAAGAATTCAGATTTTTAACACGAAGTAAACGTAAAAAGAAGGTTTTACAAGACTCACGTTAACAATATTGCAGCAGTACGCACACAATCGAAGCGCAGTAAGGATGGCTAGTGTAACTAGCAAGAATACCACGAAAGCAAGAAAAAGAAGTACGCTATTAACTATTAACGTACCTGTCTCTTCCGAAACGAATGAGTACTGTATCTATGTGTGCGCTACCATCGTTCCTTCTGAGTCT
+
@:>C=A;;65<:<<?;;BCCCCCCI>CBB?CCCCBB@B@CCECDCC@CD?B@BCA@ABAB5A@CCAAA@CCCC=CCCCCCC3DC=A9???5????CCBBCA@AB>B>BB>BBB>BBAAAACC>==@@@A@@:?>7818===>A8858=AAB@BB@>?EBB?BBBBAA?AD@CBC=ABBDD=?<<899988(9@;ABBBCCBBB>A=@A>>;>?AAABB>@>>@///166::=6ADC@AB@?::9CABBBB???BC@?@BBBBCC@AABBA?C;?<?BAABB99
@ATNG8:03348:07278
GATGGTAGCATCATGCATATCTCACCAGAAGATCAGGAACTCTAGAAGAATTCAGATTTTTAACACGAGAGTAAACGTAAATAGAAGGTTTTACAAGACTCACGTTAACAATATTGCAGCAGTACGCACACAATCGAAGCGCAGTAAGGATGGCTAGTGTAACTAGCAAGAATACCACGAAAGCAAGAAAAAGAAGTACGCTATTAACTATTAACGTACCTGTCTCTTCCGAAACGAATGAGTACTGCGTCTCACTCTCGCCTACATCGTTCCTTCTGAGTCT
+
A@A@@CC@@<=BA;99DCCCCCCCC@ABD@BBBBA@>A?BBCBEDD@CB?B<@@@999::$96A=BCEBBA>=;3;799<4@AAC?D6;::4:AC@CCCIDCC;;<;@CC@@AA>AADEBCDFDDDEDC9;;?B@@@@CBAADE@@>AFEDC@BBBBBCCC@CCCBBB@??=@BC>BABBA8?9939>>>@2@@=@BBBBCCBB?B@BBAF=A;>>CCB?BB@@A;;6;>BAD=B@A>@@CDBBBCCA@A;;;DCCBBBBBACDCCCCAC@D?D@DDBBCA::
@ATNG8:03349:07265
GATGGTAGGCGTGTGAGAGTCTGCCCAGAAGATCAGGAATCTAGAAGAATTCAGATTTTTAACACGAGAGTAAACGTAAAAAGAAGGTTTTACAAGACTCACGTTAACAATATTGCAGCAGTACGCACACAATCGAAGCGCAGTAAGGATGGCTAGTGTAACTAGCAAGAATACCACGAAAGCAAGAAAAAGAAGTACGCTATTAACTATTAACGTACCTGTCTCTTCCGAAACGAATGAGTACGATGAGAGAGCTCTCTCTACCATCGTTCCTTCTGAGTCT
+
@@@D?BCD?BBCCCCCCCCBBBCDD>BBB?CCCICC@C@BBCCCC@CC@B>BB@:;;;;*;>@AACBCDDDCE?CC;;:;:*:@;@4;;;.;AA<?@BCCBBBB?B?CD?CAB>BB@@@B@@ABBCCBA?A<AAAB:==>>@@@A;A<A@B?BBBBBAAA>AAAACC@CA?BBB>@@?@?8889;99999(9><ABBBBDCBB>A>BBBB>B>@@@?A?CA?@=>><@<AAA:AAA?BGBAABAA@ABBBBAA@DCAA@BCBBB>BBA?>=A;A;AAA@@@>=
@ATNG8:03351:07245
GATGGTAGCACGACACGACGATGTGTACTCATTCGTTTCGGAAGAGACAGGTACGTTAATAGTTAATAGCGTACTTCTTTTTCTTGCTTTCGTGGTATTCTTGCTAGTTACACTAGCCATCCTTACTGCGCTTCGATTGTGTGCGTACTGCTGCAATATTGTTAACGTGAGTCTTGTAAAACCTTCTTTTTACGTTTACTCTCGTGTTAAAAATCTGAATTCTTCTAGAGTTCCTGATCTTCTGGGATGTGTGCGCAGTGCCTACCATCGTTCCTTCTGAGTCT
+
A?AC@BBBCBA@;?BABCB:66?FDCBBFB@@?ACCF>CC@CACCCCCCC@CBBBC@B@BCBC@C?BBCCCCCBC?BBCDC3BB>A???7?BBC@BBB?CC>99:AAA?BBBBAA@B?A@A>A@CB@BC@==<A@@@8;;>>;;;>>?>?>>==>:=?A<A@<><>@@@A@A@@<??>>?2>:>:8////(/:;;=,--3---9<6;7;AAA.?;;>=:>:>><==>?===5;5;?>;;;:9:==6=///669;;;ABBBB9==@=>>==>=B<@<=>>AA@??
@ATNG8:03351:07289
GATGGTAGATATATGACGCTCTACCAGAAGATCAGGAACTCTAGAAGAATTCAGATTTTTAACACGAGAGTAAACGTAAAAAGAAGGTTTTACAAGACTCACGTTAACAATATTGCAGCAGTACGCACACAATCGAAGCGCAGTAAGGATGGCTAGTGTAACTAGCAAGAATACCACGAAAGCAAGAAAAAGAAGTACGCTATTAACTATTAACGTACCTGTCTCTTCCGAAACGAATGAGTACTACTCTCAGAGACACACTACCATCGTTCCTCTGAGTCT
+
ABAB:B>?@@:555===@A;>6;69=CC:?AC;;929=@BA@>00*00+/)/7888:::):8;;555=>;:>=13344444$4424.555&5999;BC<;;ACD>A?AF@CCC@BBA;;;B;;9CCAABCC?BB@@=@BA@@@?A=A5;;;2:??;;9AB?BBBBAA>AC?AA>7=BBCB;@?><=>???.?A389AA@@A@@>?:?<>>9>:>@BCC@BCAAABB?B>?@F>CCC?AAAA:::AABBBBACC874=B=BB<=<892,,,(,),,,222.22
@ATNG8:03362:07283
GATGGTAGGCGACATACATACGCGCCAGAAGATCAGGAACTCTAGAAGAATTCAGATTTTTAACACGAGAGTAAACGTAAAAAGATGGTTTTACAAGACTCACGTTAACAATATTGCAGCAGTACGCACACAATCGAAGCGCAGTAAGGATGGCTAGTGTAACTAGCAAGAATACCACGAAAGCAAGAAAAAGAAGTACGCTATTAACTATTAACGTACCTGTCTCTTCCGAAACGAATGAGTACTATGTAGAGCTCTATACTACCATCGTTCCTTCTGAGTC
+
<>CD@BCB@B;96?@BDCCFCCBCDACCDGBBAC;;8;?CCCCCBC@CC@C@AA;;;CCC.;89BBACBAACBB>CBBCEEE5A@@@?AEC<CCGAECECCCBBC@C@??>@BB@CCCCCCCDCCCBBBBBC?AACC?BBCCCCCD?B@@AA=ABBCCBBB@CCCCCC@CC@ABA=??BBB=:::@=>=??.=A?B???BA@AC794:BBB?B?BBCCC@CB;;;BD?D?BCG=BBC=@@BACBCBBBBBBAAABBCCCCCBBCF@B??;@9>8=:@BB@<:?
@ATNG8:03323:07298
GATGGTAGCGAGCGAGTGTGTATACCAGAAGATCAGGAACTCTAGAAGAATTCAGATTTTTAACACGAAAGTAAACGTAAAAAGAAGGTTTTACAAGACTCACGTTAACAATATTGCAGCAGTACGCACACAATCGAAGCGCAGTAAGGATGGCTAGTGTAACTAGCAAGAATACCACGAAAGCAAGAAAAAGAAGTACGCTATTAACTATTAACGTACCTGTCTCTTCCGAAACGAATGAGTACAGAGAGTACTATATGTCTACCATCGTTCCTTCTGAGTCT
+
BBBC@CCCBBBBAACCCCCCCCBCC@CCC@CCDCCB?B@CBCCCCC@AB>A<AACCDEEE5B@BBB;;;09>>?:ABBABBB1AB=A6:::4:CC@CBCBCCCDC?B@@?<?AA=BBBBCCCBBCCCCCCBB?BCCC@BBB@BA??=@@BBB?BBBCCCCC?ABABCC@BB?AAA?ABAAA=AAD@BBBBB2AB@CAAADCA?>684:<=>6=9=AACA>@A???AA=A>BCC=CBB999?BBBBBBBBBCCCBAAADDDBB@==:=>?@A<@<@<>>B:;:;;
@ATNG8:03323:07309
GATGGTAGGCGAGAGTGAGACGCAGTACTCATTCGTTTCGGAAGAGACAGGTACGTTAATAGTTAATAGCGTACTTCTTTTTCTTGCTTTCGTGGTATTCTTGCTAGTTACACTAGCCATCCTTATTGCGCTTCGATTGTGTGCGTACTGCTGCAATATTGTTAACGTGAGTCTTGTAAAACCTTCTTTTTACGTTTACTCTCGTGTTAAAAATCTGAATTCTTCTAGAGTTCCTGATCTTCTGGTGTCTGATCTGTATCACTACCATCGTTCCTTCTGAGTCT
+
:5::59=>7596=;?;???C==B@A;;=ACDDBFCDH@BA?A@CBBCBDC?BBCBA>B>ABBB?B@BBBAADB=C?CBBBC3BC?AABD>FBCB=??@<>?9997:>?>877B@ABB99:B?B?>>:=>;8808>==8>>=>>::;======>;;5:AA:8858<AABAAACBB<>>>>>6>=B=BAABB/A867A56//586...626;;;)888=>0515827=955575:6;6258:.2593:8<>>9977779:75599//).55693<5;8<<>>;=89
@ATNG8:03328:07309
GATGGTAGGACGAGCGTCTGAGAGGTACTCATTCGTTTCGGAAGAGACAGGTACGTTAATTTAATAGCGTACTTCTTTTTCTTGCTTTCGTGGTATTCTTGCTAGTTACACTAGCCATCCTTACTGCGCTTCGATTGTGTGCGTACTGCTGCAATATTGTTAACGTGAGTCTTGTAAAACCTTCTTTTTACGTTTACTCTCGTGTTAAAAATCTGAATTCTTCTAGAGTTCCTGATCTTCTGGTGTCTGATCTGTATCACTACCATCGTTCCTTCTGAGTCT
+
455=9>@B@BECA<?;????;AAA@A@@@>;;4:@@B?CC@D@DBBBBBA@B@000+/4>>8A=A=@?@BA@D??@A@A2@B>B@@@;?CCC:;;C?CE8;;A?>>;>@@AAABC>ABC?B?BA@AB99:?BB??<?@A???BAAABBBBBBB??AA<>?<A=BB???>>>@<>>@DE;K:=8;;;::*:<:::/966555999:2::::)55559282895;99<<56166<<>>>?<@@B;@@A@@@A@@@AAA;;;===><>;::>4:4:4888:::99
@ATNG8:03329:07302
GATGGTAGCTCTGCTCTGACTCTCGTACTCATTCGTTTCGGAAGAGACAGGTACGTTAATAGTTATAGCGTAACTTCTTTTTCTTTGCTTTCGTGGTATTCTTGCTAGTTACACTAGCCATCCTTACTGCGCTTCGATTGTGTGCGTACTGCTGCAATATTGTTAACGTGAGTCTTGTAAAACCTTCTTTTTACGTTTACTCTCGTGTTAAAAATCTGAATTCTTCTAGAGTTCCTGATCTTCTGGGCTGCGCTGATATGCGCTACCATCGTTCCTTCTGAGTCT
+
@A@@7;=CC966<A?;;;@AABBBAA@A@;;94;@@<3@B<@<?@>>?:;2;;595.69>B>C<GCCBB;666;<9>?=<<(555)5;;<4=<<>9=>>8>>=;@>@>B=BBBCC@==+000+0)///59;;@=BB@?7ACC996ABCD@A@B;<;8;:@@CB?B>@@BAB@@@C@AAA@@4@4:4;AAAB2@AABD7;;;0>>00//499::+::<>>:>:=<8<A996>B@B?CCBCCC;>?=?.:;;;:A@AA:;9C@B9:9:29=>>D?B?B?BB@BBB;;
@ATNG8:03329:07332
GATGGTAGGACTAGCGTCTGAGAGGTACTCATTCGTTTCGGAAGAGACAGGTACGTTAATAGTTAATAGCGTACTTCTTTTTCTTGCTTTCGTGGTATTCTTGCTAGTTACACTAGCCATCCTTACTGCGCTTCGATTGTGTGCGTACTGCTGCAATATTGTTAACGTGAGTCTTGTAAAACCTTCTTTTTACGTTTACTCTCGTGTTAAAAATCTGAATTCTTCTAGAGTTCCTGATCTTCTGGGCAGACTCTCACAGCCTACATCGTTCCTTCTGAGTCT
+
?::>;>FCA:;;BBAB:;;CCDDC?BCBCC@A?BCAC=@@=@<@BCCDDD@BBC;;9;@CCCE@C@CBBCC;;<C@CDFDD29;69@@A:BBA@?ACC?DD?BACCBDACCCCCDCC@CCC>@>ACBBCCBA>ACCB@CCCCDCCDCCCBBBCCC?BBB?CC@C@C?@@BBCCC@DDDDF;C?B<@@BBB2BBGDD=CBCCCCAAA@=@@@A,@AAAA?A@CC@CCC@AAB@B?BBAAA@;??A@:@BBBBBBBBBCCBB@BBBDDBCC@D@C?BCFEC;::
@ATNG8:03330:07334
GATGGTAGCATCATGCATATCTCACCAGAAGATCAGGAACTCTAGAAGAATTCAGATTTTTAACACGAGAGTAAAACGTAAAAAGAAGGTTTTACAAGACTCACGTTAACAATATTGCAGCAGTACGCACACAATCGAAGCGCAGTAAGGATGGCTAGTGTAATTAGCAAGAATACCACGAAAGCAAGAAAAGAAGTACGCTATTAACTATTAAACGTACCTGTCTCTTCCGAAACGAATGAGTACGATGAGATCTCCGTGTGCCTACCATCGTTCCTTCTGACGTCT
+
4444.44444444555>666<;<55156>7<<666?:>8<<544885:;7:4////////$/3889<<;733333&3344444$4<7<8===.<;;5;>;>B:99<:==BC<??;9<<<><<<;;=00////837,--(----8//57<5:55.54449:::04.////)//)//9399/33(3336::::/9;.33<99456B9=9D>94.44)4///7)//////:494333(344.44/7/////6///996//(/656//(/6606//4?8>7;56/////669
@ATNG8:03331:07322
GATGGTAGCTATACGTATATCTATGTACTCATTCGTTTCGGAAGAGACAGGTACGTTAATAGTTAATAGCGTACTTCTTTTTCTTGCTTTCGTGGTATTCTTGCTAGTTACACTAGCCATCCTTACTGCGCTTCGATTGTGTGCGTACTGCTGCAATATTGTTAACGTGAGTCTTGTAAAACCTTCTTTTTACGTTTACTCTCGTGTTAAAAATCTGAATTCTTCTAGAGTTCCTGATCTTTGGGATGTGTGCGCAGTGCCTACCATCGTTCCTTCTGAGTCT
+
;9:M@D?CBBBBDBCCCCCCHHCCCCCCCCCC@EDDF=CC?B@CCB@@CC@DCCCC?C>BBBB?B?CDCAA?CCC?AA??A1DA=@@AC;BBBC?BBB>BB<??ACCC?CCBCBBBB=BBB>B>AA@BB?;;:>>>A9>>A>>>?>???CAA>>>9>?><@>:>;?AAAAAA@@<@@@A@5@=B:;;:::+:A???8?;:;==@@@?=ACDC/A<<=B<B:==;?@AA>>>;?<?AAA>==177-8888<===???@@@A<@@E<;;;@@=B=B;===A@@@>
@ATNG8:03332:07322
GATGGTAGGCGAGAGTGAGACGCAGTACTCATTCGTTTCGGAAGAGACAGGTACGTTAATAGTTAATAGCTTACTTCTTTTTCTTGCTTTCGTGGTATTCTTGCTAGTTACACTAGCCATCCTTACTGCGCTTCGATTGTGTGCGTACTGCTGCAATATTGTTAACTGTGAGTCTTGTAAAACCTTCTTTTTACGTTTACTCTCGTGTTAAAAATCTGAATTCTTCTAGAGTTCCTGATCTTCTGGCGCTCTGTCACGTCTGCTACATCGTTCCTTCTGAGTCT
+
;99:7<<@?B@@@@ABB@@@;69@BCAA=@00)0===8=@;@:CBCCCBA>AB<00*0+0/896:6;;===9==<8:A@>>,=>8=9:9*8?>@=BCC?CE::;9===:?>>@CCCC@BBC?C::;ABBBBB@CCCC>??BBC:9:AA@@AA9:88>;=:<8490///6666677,33399+717176666'35<9<)/......222+2222$25977272..).6669996:37;;98;///=5;6:;;888??>==A=AA@@@?:;;?9=9=18/65<///
@ATNG8:03337:07292
GATGGTAGCACGACACGACGATGGTACTCATTCGTTTCGGAAGAGACAGGTACGTTAATAGTTAATAGCGTACTTCTTTTTCTTGCTTTCGTGGTATTCTTGCTAGTTACACTAGCCATCCTTACTGCGCTTCGATTGTGTGCGTACTGCTGCAATATTGTTAACGTGAGTCTTGTAAAACCTTCTTTTTACGTTTACTCTCGTGTTAAAAATCTGAATTCTTCTAGAGTTCCTGATCTTCTGGTAGAGCGTGCATATATCTACCATCGTTCCTTCTGAGTCT
+
;@@@@CCBCCC;66=BBCC:66<9@ABBAA@=ACCC>CDBJ@CCCBCCC@FCBBB@B?BBBC@C@CDDCCBCBA>BGCDC2CD?BBBB<BBDB@B@?<?A8::BC@A<??AABBCC>BAC?C@CCBAA????@;;;=?@@A?=>>>AAA?>;:;:>==:=A;?7;;?BA@>>><@??@?6?=B<A>@@@,7779=+--7---7=<?<ADDD.9?<==5>;AA:AAABAA@7;6;;===>8=;:4:>?==>>>A?@=====??@@<>==<?5;5;9==@===A@
@ATNG8:03349:07335
GATGGTAGATATATGCACGCTCTACCAGAAGATCAGGAACTCTAGAAGAATTCAGATTTTTAACACGAGAGTAAACGTAAAAAGAAGGTTTTACAAGACTCACGTTAACAATATTGCAGCAGTACGCACACAATCGAAGCGCAGTAAGGATGGCTAGTGTAACTAGCAAGAATACCACGAAAGCAAGAAAAAGAAGTACGCTATTAACTATTAACGTACCTGTCTCTTCCGAAACGAATGAGTACGTGTGACGTACGTGAGCTACCATCGTTCCTTCTGAGTCT
+
FCCC@CCCCBCCCBCCCCCBCCBBB@CDGABBBB@@=@?ACCDCCC@CC?C?DAAA?DDD2B=BBBAABCCCAB;CB?@@@@1@C?C@BBB;CCC@CCBCCCCCC?D?CC?CBC?AAABBBCCDDFAAABBF@CCCC>BAA@BA?@=A?BBB?BCCDBBBC?CCCCCB@BB?BBB=??A@@9?>=;9:999.:A?C???CCCCC>A>AAAC>>:=ABBB?BB@@@AA=A?AEF>CCC@BBBBBBCBBBC?@@CBAAAABBDCCCC?AAABB?B>A>ABBBBB?>
@ATNG8:03351:07324
GATGGTAGCACGAGTCACTCATATCCAGAAGATCAGGAACTCTAGAAGAATTCAGATTTTTAACACGAGAGTAAACGTAAAAAGAAGGTTTTACAAGACTCACGTTAACAATATTGCAGCAGTACGCACACAATCGAAGCGCAGTAAGGATGGCTAGTGTAACTAGTAAGAATACCACGAAAGCAAGAAAAAGAAGTACGCTATTAACTATTAACGTACCTGTCTCTTCCGAAACGAATGAGTACTATGTAGAGCTCTATACTACCATCGTTCCTTCTGAGTCT
+
@BBB@BGCCBCCCDCCCBBBCBCCD@CCC?BAAC;98;>BBCA@AB@BD?C@BCBCCCCC3D@BBB@ACBECCA9@@;;;;;';@>?5999&5<<7=C=BBBABB@CABB>BBB=ABCCCDCDDCCCAACCC@BBBB?CBBBBCAA>BACBB?BAAAA000@AAABAB?AB@BBB588?AA:ABB@CBCCC3BB?BBBBDCDCD<><?B@@5858ACBB?AB;;;AA>A>AFC>CCC?CCCBBBBBBAABBCCBBAAACCCBABB;?=>>D>D;>;>????@@?
@ATNG8:03354:07308
GATGGTAGTGTCATATGAGAGTGTGTACTCATTCGTTTCGGAAGAGACAGGTACGTTAATAGTTAATAGCGTACTTCTTTTTCTTGCTTTCGTGGTATTCTTGCTAGTTACACTAGCCATCCTTACTGCGCTTCGATTGTGTGCGTACTGCTGCAATATTGTTAACGTGAGTCTTGTAAAACCTTCTTTTTACGTTTACTCTCGTGTTAAAAATCTGAATTCTTCTAGAGTTCCTGATCTTCTGGACAGAGTGTGCAGATACTACCATCGTTCCTTCTGAGTCT
+
95;<:?CBBCCCDBBBCBCDCCCAAACCCBCB@CCCC=BB=C@CBBBCCD@CCCCCAD@CCBB@C@DDDCCCCDCABAAAA1BC@CBDD>CBBC?BBC?BC;;;BCCB@BBBBDCCC@CDD@B@BDDECCCC@CCCC@CCCCCBBACDDDCBBBC@CBB?BC?B?BBCBCCCAB=AAAAA6A<@<@ACCC5CCCBB>BCBBCCBBBB;AAAA,ABBBC@CACC@CCCCDBB?B@DBBBCC?@@C?BBCDCCCCDCCCCCCCCDCCAAACBD@C@C@CCDCBBBB
@ATNG8:03357:07335
GATGGTAGGCGAGAGTGAGACGCAGTACTCATTCGTTTCGGAAGAGACAGGTACGTTAATAGTTAATAGCGTACTTCTTTTTCTTGCTTTCGTGGTATTCTTGCTAGTTACACTAGCCATCCTTACTGCGCTTCGATTGTGTGCGTACTGCTGCAATATTGTTAACGTGAGTCTTGTAAAACCTTCTTTTTACGTTTACTCTCTTGTTAAAAAATCTGAATTCTTCTAGAGTTCCTGATCTTCTGGTATACACACTCGCTCGCTACCATCGTTCCTTCTGAGTCT
+
BACC?CCD@BBBBCDDBBBCBBBCCCB@C@;:7;AAB=BCAC@CBBBBBC?CCBBB?B?BDDD@B?AAACCCCCC?@????.?C?CBBB=BCCCACBB?AA?AABBBB?BAAACCAA=ACD@B?@@@>>>>><>@@A:==>====AA===>===C;>>><@A=A=@@@@AAA@@<AAACD5A:>:>>@@@,77,,,),,,,,,202=6@AA==%888==6;5994788///=6>66::>>>:;::;?@@>>>AD;;;CBB>>>>??:>>AAC;>;>:====B;;;
@ATNG8:03362:07328
GATGGTAGCGAGCGAGTGTGTATACCAGAAGATCAGGAACTCTAGAAGAATTCAGATTTTTAACACGAGAGTAAACGTAAAAAGAAGGTTTTATAAGACTCACGTTAACAATATTGCAGCAGTACGCACACAATCGAAGCGCAGTAAGGATGGCTAGTGTAACTAGCAAGAATACCACGAAAGCAAGAAAAAGAAGTACGCTATTAACTATTAACGTACCTGTCTCTTCCGAAACGAATGAGTACGATGAGATCTCGTGTGCTACCATCGTTCCTTCTGAGTCT
+
:9:D@DCCCCCCCCCCBBBCBBCEE@CCCABBBCBB@B@CBBBBBC@DD>B?BAABBBBB5B@CDEBCEDFCCB6B@9:9:9);;>;5955&9><:@CCDECECC?B>AB?ACA@CCCAAACACCCCCCCCC@CBCC@CBBBBBAA<B?B@A?BDFFDDDD@CCCCBB@CB?BBA=??8893:=>>=>?@?.?A?CAAABDCBB>A?BCCC<?<?BCCC@CCBBABB=A>BCC=CBC@BBCCCCCBBBBBBBBCAAABDBBBBCC?BBAAA@C?C?BBCAA>>>
@ATNG8:03363:07308
GATGGTAGTGTCATATGAGAGTGTGTACTCATTCGTTTCGGAAGAGACAGGTACGTTAATAGTTAATAGCGTACTTCTTTTTCTTACTTTCGTGGTATTCTTGCTAGTTACACTAGCCATCCTTACTGCGCTTCGATTGTGTGCGTACTGCTGCAATATTGTTAACGTGAGTCTTGTAAAACCTTCTTTTTACGTTTACTCTCGTGTTAAAAATCTGAATTCTTCTAGAGTTCCTGATCTTCTGGACGACGCGCACTGACACTACCATCGTTCCTTCTGAGTCT
+
;5>>;>CDCCCBBCCBBBBBCEDDDBBCCCBB?BCDD>CC@C?BBBCCCC@CHECCAD?CCBD@F@CCCCCCCCD=B@DDD2BC@CBBB>BCCC@CBC?DC;;:BJIF?BBCCCCCC@CCE@B@BCCCCCCC@CCCB?BCCBBBCCEGCCCAAAC@BBB@BB@C@BCBAADBBC?CCCCC9B=@;>@>>=,=@?@@<BBCCCCBBBB@CFFF5CAAAC@DACC@CCCCCA@?A@CCCDBB>A@@<@C:::CCCCDAA@CBCDCCD@CCCCF@C@C@CCCBBBAB
@ATNG8:03369:07290
GATGGTAGATATATGCACGCTCTACCAGAAGATCAGGAACTCTAGAAGAATTCAGATTTTTAACACGAGAGTAAACGTAAAAAGAAGGTTTTACAAGACTCACGTTAACAATATTGCAGCAGTACGCACACAATCGAAGCGCAGTAAGGATGGCTAGTGTAACTAGCAAGAATACCACGAAAGCAAGAAAAAAGAAGTACGCTATTAACTATTAACGTACCTGTCTCTTCCGAAACGAATGAGTACTACTCTCAGAGACACACTACCATCGTTCCTTCTGAGTCT
+
B>BD?CBCBB>?@:9:GABBDDCBB7;<A=@AAA;;098@@BBDED?CA>A;?@<;;<<>)=7?<?AAC@AABA;@>@@@@@,?;>@5444&4;;8=@<BCFCCC@CABB@BCC@BCBBBB@@AACCCCBBC@BBBC@BBCCCCCC@C@C:::;DBBCCCD?AACCCC?CC?BBC8::???5<=<89999:9%99==A<B>8?@B?@??=CC6A=A?@@AACB;;;CC>A?ACC>CBC?AAA?@@BBBC@@@BCBABAFCBAABBB4::@;>9?:?=?AA@=888
@ATNG8:03332:07386
GATGGTAGGCACTGCGCACACATCCCAGAAGATCAGGAACTCTAGAAGAATTCAGATTTTTAACACGAGAGTAAACGTAAAAAGAAGGTTTTACAAGACTCACGTTAACAATATTGCAGCAGTACGCACACAATCGAAGCGCAGTAAGGATGGCTAGTGTAACTAGCAAGAATACCATGAAAGCAAGAAAAAGAAGTACGCTATTAACTATTAACGTACCTGTCTCTTCCGAAACGAATGAGTACGAGAGAGCACACGTGTCTACCATCGTTCCTTCTGAGTCT
+
@@@D?CBC@CBACAFCCCBBBCCCD?CCC@BBBB:;9;=BCCFCCEADD@B@BCB@@@@@1@@CECBCDBB@@@6>?9;;;;';:<<9;;;0?BBACCCCCCCDC@B?BC?BBB@CACBBCCCCCCCCCCCC?CBBB?BAAABCCD=@>AAB?CCCBCCCC@BBBAAA@CC@999?BBBBB=AA@??????1?A?C999CCC?B=B<::BB<@<==BBC?@@@@??@=A>ACC>CBC?BBCCCCCABBBBBBB@@@BABBBBBCC?B=>>E?B?A?CCDBBBB>
@ATNG8:03334:07361
GATGGTAGGCGACATACATACGCGCCAGAAGATCAGGAGCTCTAGAAGAATTCAGATTTTTAACACGAGAGTAAACGTAAAAAGAAGGTTTTACAAGACTCACGTTAACAATATTGCAGCAGTACGCACACAATCGAAGCGCAGTAAGGATGGCTAGTGTAACTAGCAAGAATACCACGAAAGCAAGAAAAAGAAGTACGCTATTAACTATTAACGTACCTGTCTCTTCCGAAACGAATGAGTACGTGTGCGACGTGTCTCCTACCATCGTTCCTTCTGAGTCT
+
ABBB@BCC?B:<;CCBBBCCCBBBC@CCC@CBCCBB@DDCBBBBBD@CC?B=A@?8;::;);=BABCCBCBCDE@GB@@>@>0>B>B4;;;*:CC@CFCCCCCCB?B@CC?BBB?BCCCCACCCCCCDCCBC@CBBB>AADCBBBC<A;AAA=ACFDFDBB?BCCCCCAAA>ABC<????<6===;>@@@A2AC?BBBBBBDBB<?<?@AB<?=@CCBB@CBBBBBA=A?BBB>BBC@@@A??CCAAABBBBCCBBBBBBB?BBC@BBBBB?B?C@CCBBBAAA
@ATNG8:03334:07387
GATGGTAGATATATGCACGCTCTACCAGAAGATCAGGAACTCTAGAAGAATTCAGATTTTTAACACGAGAGTAAACGTAAAAAGAAGGTTTTACAAGACTCACGTTAACAATATTGCAGCAGTACGCACACAGTCGAAGCGCAGTAAGGATGGCTAGTGTAACTAGCAAGAATACCACGAAAGCAAGAAAAAGAAGTACGCTATTAACTATTAACGTACCTGTCTCTTCCGAAACGAATGAGTACTGTATCTATGTGTGCGCTACCATCGTTCCTTCTGAGTCT
+
CCCC@CCBACCCCCDCCCCCCCCBB>BCC@CCCAAB>B>ADDA@@B?DB@D@BAA@=<9<';9?A<BBCBBAAA=>?@CDCD5A@<@;AA@9ADDACBBBDDCCB@C@DC@CBB@BCCCCCCDBBBCCCCCCBBC::9;BBBFCBC?C@CCC?BCCCBBBC@BCBCBB@BC@BBB?AA@@@:AAA?CCDCC2CC?C@@@CCCCC?B?BBBB@B?BACBB@CCBBBBC?B@BFC>BBB?CCDCCCC>??BCB@B@BBBBCAAAD@?<?CCAB>A=A;??BAA?>:
@ATNG8:03338:07350
GATGGTAGTATATCGCGTCGCTATCCAGAAGATCAGGAACTCTAGAAGAATTCAGATTTTTAACACGAGAGTAAACGTAAAAAGAAGGTTTTACAAGACTCACTTTAACAATATTGCAGCAGTACGCACACAATCGAAGCGCAGTAAGGATGGCTAGTGTAACTAGCAAGAATACCACGAAGCAAGAAAAAGAAGTACGCTATTAACTATTAACGTACCTGTCTCTTCCGAAACGATGAGTAACTGTATTATGTGTGCGCTACCATCGTTCCTTCTGAGTCT
+
44:>7<:>;C;9;BBBAA;65>555.5995:<@B@@<@?BBCBCBB=:9454994:=>>=)>8@<<A<BB@<@@9>;;;;;:';>::;===1;@C@CCCCFC;;;0;>;;8;DE?BBB966@@C???A=<<<8<<==9<666><@?=@?A@@=@A@@@?>?9=>=999344.44<.3398-338)/////$//(/999;8;73/787887/7,7;;7>=?>>@?;7174999.7::9;0///)/8///<8<455:::887933/37;;<8=6;4=?>>:===
@ATNG8:03346:07347
GATGGTAGTGATACAGATCAGACACCAGAAGATCAGGAACTCTAGAAGAATTCAGATTTTTAACACGAGAGTAAACGTAAAAAGAAGGTTTTACAAGACTCACGTTAACAATATTGCAGCAGTACGCACACAATCGAAGCGCAGTAAGGATGGCTAGTGTAACTAGCAAGAATACCACGAAAGCAAGAAAAAGAAGTACGCTATTAACTATTAACGTACCTGTCTCTTCCGAAACGAATGAGTACGTGTGCGACGTGTCTCTACCATCGTTCCTTCTGAGTCT
+
@??A8<<A?@@CCCCBCAAABBBBD<AA?;;@CBCB?B@ECCCBCB@AA8?798333333$37;;=B@@ABBBC<>?BCBBB2A?<=5444&4;;9?<@;;A;AA=A@CF@CCB@CCBBBBBCAABBBCCBCADCBB@CBBAAB;:5;?C@@?BDDCBBBB?BDBAA@>::6:AA=AC???8??=9?BCBC3CE@BBB@??AAA=A=???A?B?==BBB?AA;;;@@?A?BCC?CBC?BBBCC????<9897<;<>?<<8B@?;68333C;>;B>@@AB@AAB
@ATNG8:03346:07361
GATGGTAGTGCGTGAGAGAGAGACCCAGAAGATCAGGAACTCTAGAAGAATTCAGATTTTTAACACGAGAGTAAACGTAAAAAGAAGGTTTTACAAGACTCACGTTAACAATTTTGCAGCAGTACGCACACAATCGAAGCTCAGTAAGGATGCTAGTGTAACTAGCAAGAATACCACGAAAGCAAGAAAAAAGAAGTACGCTATTAACTATTAACGTACCTGTCTCTTCCGAAACGAATGAGTACATAGATATACGTATAGCTACCATCGTTCCTTCTGAGTCT
+
8658565<0.---./<<<BCCC9999;@A?EABAAB<@>@A@BBBC@AA>A?BBBA@A;;+;7;;=;;:A=9980;@;;;;;$9;7;4544,5<=8=C?AAAC;;5;=;;7;EG;CDCCCCDECCCDCCCCC@DCBB@BDDLCDBC@AFD000D@@@A;;8;ABABB@BD?B@@>?BCCA;@:93:99999%9<9;A:ABBAAA=>>=BCA3=:<9::?=@???===9=9;<>9=??=???BBBBBBBBBBCBBBBBBBBBA===9=;;;B?B?B?AAAA????
@ATNG8:03346:07374
GATGGTAGCAGACGTGACAGAGCGCCAGAAGATCAGGAACTCTAGAAGAATTCAGATTTTTAACACGAGAGTAAACGTAAAAAGAAGGTTTTACAAGACTCACGTTAACAATATTGCAGCAGTACGCACACAATCGAAGCGCAGTAAGGATGGCTAGTGTAACTAGCAAGAATACCACGAATGCAAGAAAAAGAAGTACGCTATTAACTATTAACGTACCTGTCTCTTCCGAAACGAATGAGTACAGAGAGTACGATATGTCTACATCGTTCCTTCTGAGTCT
+
955;9=<CC>BB6655555559<<<>CCD@DCC@9:24.4<<<<==666;=>B@8:8DCE1C=?@BBB::70:;5;0//999'9;39)555&5994;>>>>665;49754.4;;.55<<;;;<>A;97////)////2:<555==>?C?BAB?BAABA;99.94338848;0453./://(////(/8888'672899878833.36;;::0527599B@A>>>0//4769;;2<4834439;??A==6888///??=:>>>?>@<?<76/5498<<<<;:75
@ATNG8:03347:07353
GATGGTAGATATATGCACGCTCTACCAGAAGATCAGGAACTCTAGAAGAATTCAGATTTTTTAACACGAGAGTAAACGTAAAAAAGAAGGTTTTTACAAGACTCACGTTAACAATATTGCAGCAGTACGCACACAATCGAAGCGCAGTAAGGATGGCTAGTGTAACTAGCAAGAATACCACGAAAAGCAAGAAAAAAGAAGTACGCTATTAACTATTAACGTACCTGTCTCTTCCGAAACGAATGAGTACTGTATCTATGTGTGCGCTACCATCGTTCCTTCTGAGTCT
+
:;==>CBBCBBBCBBBCBDBCC@997;BB?BBBACC8;:9BACCCC?AA=A?AAAAABBBB%:68BBBCCBB887)37::??@@&:;59.4444$555.5;;;>E>CC@B@CC?B;;7;BBBCCCCBBBDC@@90*0=00+0@@@@B;;6;>AAB@DCEEBBBB?BCCB@>89939:9:==99::+:??<::::::%9<9;979ECBBC:;:;;@@,/-/=AAD@HD@@@;;5;59;;07;<9>BBCCCBBCBBBBBBBACCBBABBCBB>A??==8?<@<@@B??;;:
@ATNG8:03350:07354
GATGGTAGGCGACATACATACGCGCCAGAAGATCAGGAACTCTAGAAGAATTCAGATTTTTAACACGAGAGTAAACGTAAAAGAAGGTTTTACAAGACTCACGTTAACAATATTGCAGCAGTACGCACACAATCGAAGCGCAGTAAGGATGGCTAGTGTAACTAGCAAGAATACCACGAAAGCAAGAAAAAAGAAGTACGCTATTAACTATTAACGTACCTGTCTCTTCCGAAACGAATGAGTACTGCGTCTCACTCTCGCCTACCATCGTTCCTTCTGAGTCT
+
CCCC@DCC@CCCBCBBBBCBDDBBB?@@@@CAAACD8;9:BDDD@A=@@=?>@A?A@BBB2B?A@ABBA@<;;A8AA;;::*5?6;.555&5;;;@;A@@@@;;8;>BB@BBB@CBBCCAA@DCA@ABBBCACCBBAGDCCCCCC@C@CCB?A@BB@@@B@BCBBBD?AA>;::?CCBCB<==@;:9:9:9%99;9=8@==BBA?B?@@BB?BAAABBB?BBAA@@@?B=AAA;??@=@@?A???BAABCBBBCCCCBBCC@GBB?B:;;D@B?BAA@@AAABB
@ATNG8:03350:07363
GATGGTAGCGCACACATAGATACAGTACTCATTCGTTTCGGAAGAGACAGGTACGTTAATAGTTAATAGCGTACTTCTTTTTCTTGCTTTTGTGGTATTCTTGCTAGTTACACTAGCCATCCTTACTGCGCTTCGATTGTGTGCGTACTGCTGCAATATTGTTAACGTGAGTCTTGTAAAACCTTCTTTTTACGTTTACTCCCGTGTTAAAAATCTGAATTCTTCTAGAGTTCCTGATCTTCTGGGATGTGTGCGCAGTGCCTACCATCGTTCCTTCTGAGTCT
+
---838---//4;<=CCBCCCCCAB<<<<===:?<<<7=>:>:666@@>@ACBD661515==C@C@CCCCDHDBB>A@@@@099394444&4C>?CB@=9929=;;=@70/0:::/0)/;;)/*/???BBAA>ABBB?CAAABA@@CCBCDCCCB?C<;9;D?C@CCDB;;;;;7;;DDF;C@C@CDFDF1;;CEF=A@BBB<BABB=A@AA0?CECL@D@BB>@@BBAA@@G@CC:;;;4::AD9C:9;@@?@@A@BBCC@C@B;>999@2929<>>@999?@
@ATNG8:03350:07367
GGATGGTAGGCGACATACATACGCGCCAGAAGATCAGGAACTCTAGAAGAATTCATATTTTTAACACGAGAGTAAACGTAAAAAGAAGGTTTTACAAGACTCACGTTAACAATATTGCAGCAGTACGCACACAATCGAAGCGCAGTAAGGATGGCTAGTGTAACTAGCAAGAATACCACGAAGCAAGAAAAGAAGTACGCTATTAACTATTAACTGATACCTGTCTCTTCCGAAACGAATGAGTACTATGTAGAGCTCTATACTAATCGTTCCTTCTGAGTCT
+
4.4::5;<@::9494555555<444:5959.5666>@<@:<==CC??6:9:>::@:88988'849::9449888:1443:;;;+<<8<7<<<.<4549;5:@A@CMAII;<8<;;5;A@;;94994555<<<=9;A;>;;;<:?994397<9616=<<<=@C?CC::;A9<<<000000@B?A:920:::09=60//9=9<<?8<198878=57777333,/////33.5.555,555.555556522;7>9:A333......8;6:226;>:>7656<;;<=
@ATNG8:03350:07381
GATTAGACATATCGTACTCTCTGTACTCATTCGTTTCGGAAGAGACAGGTACGTTAATAGTTAATAGCGTACTTCTTTTTCATGCTTTCGTGGTATTCTTGCTAGTTACACTAGCCATCCTTACTGCGCTTCGATTGTGTGCGTACTGCTGCAATATTGTTAACGTGAGTCTTGTAAAACCTTCTTTTTACGTTTACTCTCGTGTTAAAAATCTGAATTCTTCTAGAGTTCCTGATCTTCTGGGCAGACTCTCACACGCCTACCATTCGTTCCTTCTGAGTCT
+
;9@7ABBBDDBCBBDCCCBCCCGCBBCC;;9;BBC?CC@C@CBBCCDD@CA@@D@C@CBBB?B@BBBBBBCA?89:999(9==?878(78::?BCA=?C79:3=;;<??DBDCCC?BB@<?;?=>>?@AA=@??>188=;;;;@BABAA;;;?:;;;;??:>:?=>=>AB;;88;;CC2>:>967677(5;666)//:///:;/818575'29:9<6A:>@9??@;7=<;=9=?=966)//88.777;@@:::A?@;:79==>967+/-7-3-3,/-7=--/6
@ATNG8:03353:07365
GATGGGTAGAGTACAGTGTAGTAGACCAGAAGATCAGGAACTCTAGAAGAATTCAGATTTTTAACACGAGAGTAAACGTAAAAAGAAGGTTTTACAAGACTCACGTTAACAATATTGCAGCAGTACGCACACAATCGAAGCGCAGTAAGGATGGCTAGTGTAACTAGCAAGAATACCACGAAAGCAAGAAAAAGAAGTACGCTATTAACTATTAACGTACCTGTCTCTTCCGAAACGAATGAGTACACACTCTCATATGACACTACCATCGTTCCTTCTGAGTCT
+
;:;A@6ACBCCBBBBCCCCDCCCCBB@ECC@EFCCBB@B@CCDCCCC?BC?B?AAA=????.??BBDCCCCC988*7?9:;;;*;?>?5:::*9A@=BCBCDFDCB@B@BC@BBC@CBCABBDCCCBBBCCCC@DCBB?BBBAABAA?B?BCB?BCCDCCCC@CA??@A?BB?988=AACCC>A@@=99899.9A?C999CCCBB?B?BB>><A>@@BBC@CCBBBBB@C?BBC>BBB>BADDBBACBAA@CCCCCAABDDCDDBB?AAABFAD?A@BBCAA:99
@ATNG8:03354:07375
GATGGTAGCTCACGTACGTCACACGTACTCATTCGTTTCGGAAGAGACAGGTACGTTAATAGTTAATAGCGTACTTCTTTTTCTTGCTTTCGTGGTATTCTTGCTAGTTACACTAGCCATCCTTACTGCGCTTCGATTGTGTGCGTACTGCTGCAATATTGTTAACGTGAGTCTTGTAAAACCTTCTTTTTACGTTTACTCTCGTGTTAAAAATCTGAATTCTTCTAGAGTTCCTGATCTTCTGGTATGACTAGTGTACTACTACCATCGTTCCTTCTGAGTCT
+
?@DD@CCCBBBBBBBDDDB@@CCCCBCBBCBB>ADFE=BB?E?CCCCBBB?CCCBB?B?CDCC?C?CCAAACDBC?@???@1@@?CA@@;ABBC?ACB?BB=AABBBB>@BBBCAAA>BBB<@<@BBBB@@>:@AAA9>>>><=>AA@@@AA===;@@@:@@<A<AAAA?@@AA;AAABB5B=A:>>AAA/AD989(//6///;;<?=@DDD/?@@@C:>:==:=AAA>>=<@:==AA>>;>>C>AA@?AAAA???AAA@@@A<<:>BA>?=?=?<@@>><888
@ATNG8:03357:07373
GATGGTAGCTATACGTATATCTATGTACTCATTCGTTTCGGAAGAGACAGGTACGTTAATAGTTAATAGCGTACTTCTTTTTCTTGCTTTCGTGGTATTCTTGCTAGTTACACTAGCCATCCTTACTGCGCTTCGATTGTGTGCGTACTGCTGCAATATTGTTAACGTGAGTCTTGTAAAACCTTCTTTTTACGTTTACTCTCGTGTTAAAAATCTGAATTCTTCTAGAGTTCCGATCTTCTGGACGACGCGCACTGACACTACCATCGTTCCTTCTGAGTCT
+
;59D;BBACCCCCBAADDDDDDEECCCCCC@@?ADDD>DB?C@DBBBBDD?AADDD?D?DBBB?C?CCCCCBBBB?BABBB3BC?CCAA=CCCC@CBB=AA=???BDA@ABCCBAA?;??A>A>???ACCCC?AA>=:?AA888@AAAAA@>>>==<===?@<?;@@AAAAA??:???DC/A<A=@@@@@/>=666.666///<:<=18888+2<A;B:@<>>:>BBA<===B=??;;;6;>?=AB?;;;@AAC@??A>>>A>><>==AF;>:=<AAAAA??=
@ATNG8:03361:07370
GATGGTAGGACGAGCGTCTGAGAGGTACTCATTCGTTTCGGAAGAGACAGGTACGTTAATAGTTAATAGCGTACTTCTTTTTCTTGCTTTCGTGGTATTCTTGCTAGTTACACTAGCCATCCTTACTGCGCTTCGATTGTGTGCGTACTGCTGCAATATTGTTAACGTGAGTCTTGTAAAACCTTCTTTTTACGTTTACTCTCGTGTTAAAAATCTGAATTCTTCTAGAGTTCCTGATCTTCTGGTGTCGTCTATCATGTACTACCATCGTTCCTTCTGAGTCT
+
AACC@CCC@ABBBC;::A@A@DDL@BCBBB;;=<BBD?BB?B?BCCCDCCACBBAA=B?CBCB@B?BBBCFGGGK@CBCBB,;;59@@A6@@@@;@A@;AC8;<BCCF@DCCC;;;A?ABDACACHCBBBBF?BBCC?CCCGGAAACCDDBBBBD@DCC?BB@C?BBCCCBBCC?BBBBB9B@B@CCDGH5DD;;;9<BBBCGICBB@CBBB2BBCBC@BAFCACCCBBCD@B?CCBBBB=@@A=ABBBBB;;;BBCBBBCCCA@=@ABBCAD?B;;;BAB;;;
@ATNG8:03366:07362
GATGGTAGGCGAGAGTGAGACGCAGTACTCATTCGTTTCGGAAGAGACAGGTACGTTAATAGTTAATAGCGTACTTCTTTTTCTTGCTTTCGTGGTATTCTTGCTAGTTACACTAGCCATCCTTACTGCGCTTCGATTGTGTGCGTACTGCTGCAATATTGTTAACGTGAGTCTTGTAAAACCTTCTTTTTACGTTTACTCTCGTGTTAAAAATCTGAATTCTTCTAGAGTTCCTGATCTTCTGGGCTGCGCTGATATGCGCTACCATCGTTCCTTCTGAGTCT
+
9444.44:25;9;?CCBBBB;6;CCHCDDC:96:AAB8BA7;7;@@CC@@?BCCCC@C?CABB?B@@A@@CCAAA:::898$9828BBD=BC@?49:=:=@=???ABB>A???BCBB?ABA?C@CCB??;;==?>>@=;;;===;;;==>===881888:?@5;6;==?>>>A>:>8988'74<486778(6587C9@@=AAAA<><18888'79<=<:=<??<@BBB;:;<A=@@@B@>9;///)////:::<?>>>AAA@>>?6;:<>>:>;>;??:;;B>>
@ATNG8:03320:07390
GATGGTAGTATATCGCGTCGCTATCCAGAAGATCAGGAACTCTAGAAGTATTCAGATTTTAACACGAGAGTAAACGTAAAAAGAAGGTTTTACAAGACTCACGTTAACAATATTGCAGCAGTACGCACACAATCGAAGCGCAGTAAGGATGGCTAGTGTAACTAGCAAGAATACCACGAAAGCAAGAAAAAGAAGTACGCTATTAACTATTAACGTACCTGTCTCTTCCGAAACGAATGAGTACATAGATATACGTATAGCTACCATCGTTCCTTCTGAGTCT
+
::9>6;;A<BBCBBBC@@@;<;;;>6;>@455>?@@<B=BB@AAAC>BB?>9=>/////&/)//:<=<<:544)445<<=>+=<7<.555&5995:5559=5557;8<<7<;;7;<>489@@?@@@@?@@?@CBAB?;;9:===A=<8<00*0>=<<==B?BA@ABB>AA?@AA?BA???68976;888;';;68@<?@BB>=;=>@@BB>B:==AA?=<@;;;A=:C@ACB=@AA;;::>@A::9BBCABB99:AA??=@ABB>=B=<;48.717?AC@AAA
@ATNG8:03320:07392
GATGGTAGTGTGTCTCTGAGAGTAGTACTCATTCGTTTCGGAAGAGACAGGTACGTTAATAGTTAATAGCGTACTTCTTTTTCTTGCTTTCGTGGTATTCTTGCTAGTTACACTAGCCATCCTTACTGCGCTTCGATTGTGTGCGTACTGCTGCAATATTGTTAACGTGAGTCTTGTAAAACCTTCTTTTTACGTTTACTCTCGTGTTAAAAATCTGAATTCTTCTAGAGTTCCTGATCTTCTGGAGATATCATCAGCGACTACCATCGTTCCTTCTGAGTCT
+
>::DAECCBBBBDDCCBBBCCCGDCCCCCCAA?AABC>BC@C@CBBBCCC?CCCBC@C@CCHEBD?BBCDDCCCE@CCDDD0CC@CBCC?CBBB@BBE@CC;<;ACCCAGDCCCCFE?CBB>B@CCCCCCCD@DDBB?BDDCCCAABDCCCCCCC@C@@=@C?B?BCBCBBBCC;@;;;;.;=A>;;;;;*;BBCF=BBCCGCCAAA5<;;;*;BBBB?B>BB?BBCCBA@?A?BCCBCC@CBC@GCBBBDDCCCCCCBBBDIC@C@@@G@C@B?CCBCCC::
@ATNG8:03320:07401
GATGGTAGGAGACACGTCGCACACGTACTCATTCGTTTCGGAAGAGACAGGTACGTTAATAGTTAATAGCGTACTTCTTTTTCTTGCTTTCGTGGTATTCTTGCTAGTTACACTAGCCATCCTTACTGCGCTTCGATTGTGTGCGTACTGCTGCAATATTGTTAACGTGAGTCTTGTAAAACCTTCTTTTTACGTTTACTCTCGTGTTAAAAATCTGAATTCTTCTAGAGTTCCTGATCTTCTGGTGTCTGATCTGTATCACTACCATCGTTCCTTCTGAGTCT
+
?CBC?BCC@DCC@@ADCCCBBABBBBBBBCBB@BCCC?CC@CACCBBBBC@BDCBB@C@CCCC@C@CCCBAABA?:98333$786;@BB<BD@@?@CB?BC>??@CBB?BBBBBBBB>@BB=A=ABB@@A>><@@@@<>>>A@??AA???@@@<<9<<<<@A<A=A@@=>>BBB=;;;AA2>8<788988(8>:::/99:;<<==<=7=<=;+9::8B=B=AA=AB=;;;;:>5;;;;;;;??@<@@@???AAAA768@BBBB;;8<>>>B>F<><;:;:<://
@ATNG8:03320:07422
GATGGTAGAGAGACTGTAGCGCACCCAGAAGATCAGGAACTCTAGAAGAATTCAGATTTTTAACACGAGAGTATACGTAAAAAGAAGGTTTTACAAGACTCACGTTTAACAATATTGCAGCAGTACGCACACAATCGAAGCGCAGTAAGGATGGCTAGTGTAACTAGCAAGAATACCACGAAAGCAAGAAAAAGAAGTACGCTATTAACTATTAACGTACCTGTCTCTTCCGAAACGAATGAGTACGATGAGATCTCGTGTGCTACCATCGTTCCTTCTGAGTCT
+
@@@B?BCBDBABBBDDABBCDABAC>CCEBC@BA996:>AABCCBB?CC>A=@??99999)9:A?BCBBBAAA??><78888)8@>@=BBB9DBB?BAA@?>>889+99>?<BBB>BBCABBCCCCCCCCCBDACCBB?BBCBDCBA?B@CCC@BCCCCCBB?BDCCCC?CA?BCD?BB??>8?BB@CCCCC3CB?AB@AABBBC>B?BB@@<@>@BCCC@CCBBBCC@C?BBD>CCC?CBBBBDABBAABAAACAB@BBBBBBBB>B=>>B@C@C=AABBBAAA
@ATNG8:03321:07411
GATGGTAGACATATCGTACTCTCTGTACTCATTCGTTTCGGAAGGGACAGGTACGTTAATAGTTAATAGCGTACTTCTTTTTCTTGCTTTCGTGGTATTCTTGCTAGTTACACTAGCCATCCTTACTGCGCTTCGATTGTGTGCGTACTGCTGCAATATTGTTAACGTGAGTCTTGTAAAACCTTCTTTTTACGTTTACTCTCGTGTTAAAAATCTGAATTCTTCTAGAGTTCCTGATCTTCTGGATATGAGTGACTCGTGCTACCATCGTTCCTTCTGAGTCT
+
888@<@CDECCCCCBBBBBBCCCDGDGCCB;;4;A@@:AA=A=@@8@B:97;CCBC?C@CCCC@B@BEECCCCA><9:;;;';93=;;;,:BBC@BDC?@?=99;CBC@BBCCCB?><???;?<ABBBB>>>?CCCC?CCCBAAABBBCBBBAA@?>>>=AA;A;>>?AAA@<;6<8898)97<8=>???/>A=>=6>@?;;;=<<?5::::.;;;;B=B:>>:>ABA?>>=D<@@>>>B<>>@<AAAAA>><>@AB@A>@@A@@<@@@AA<A8;8<@@@>;;;
@ATNG8:03323:07422
GATGGTAGTATCTGCACTCTCTGTCCAGAAGATCAGGAACTCTAGAAGAATTCAGATTTTTAACACGAGAGTAAACGTAAAAAGAAGGTTTTACAAGACTCACGTTAACAATATTGCAGCAGTACGCACACAATCGAAGCGCAGTAAGGATGGCTAGTGTAACTAGCAAGAATACCACGAAAGCAAGAAAAAGAAGTACGCTATTAACTATTAACGTACCTGTCTCTTCCGAAACGAATGAGTACGAGAGAGCACACGTGTCTACCATCGTTCCTTCTGAGTCT
+
A@CC@CCCBBBCBBBCCBCBCCBCC@CBB?BBBB:::;@BBDDCCC@CE@C?B?@:;:::*;>?BDBGBCC;;:.:B:;;;<*<@>@4999,9AA?CBBBCCCCC?C@CC@CBB=CDCCCBBBCCCCCDCBB?BDBB?CBBBCCCC?@?B::8:CCECCCC?AACBBB?BB>AAA>>>BCD>???>ACCCC3BB?DBBBBBBCB@C>AAB@:?;>?BBC@CBBAA@@;@=@AB=BCF=@@CCCDCCBBBBBAAABBBCCC>>>BB?BBAAB<><>>A@BBB>>>
@ATNG8:03326:07432
GATGGTAGTATCTGTCTACGAGAGCCAGAAGATCAGGAACTCTAGACGAATTCAGATTTTTAACACGAGAGTAAACGTAAAAAGAAGGTTTTACAAGACTCACGTTAACAATATTGCAGCAGTACGCACACAATCGAAGCGCAGTAAGGATGGCTAGTGTAACTAGCAAGAATACCACGAAAGCAAGAAAAAGAAGTACGCTATTAACTATTAACGTACCTGTCTCTTCCGAAACGAATGAGTACTATAGACTATCTGAGACTATCGTTCCTTCTGAGTCT
+
:55<9>BBBCCCCBBCCCCCCCECC@BBB?CCEC?@>@=@@CCCCCDBB@B?@BB:::::)9@DCCACCBCBA?8<>7::::):B=B4;<;5;AB@CBBBCDDCD@C@AA<ABC@CCCCBACCCDCCCBCCC@CBBB@B@@?BBBF@CACBA?ACBBBCCC@CCBBBC@CC?BBB=??AB?8><<888888.9A?BBABBBBBB@B<??CC<><?BCCD?BBBBA@@<@<@AA<A@@>@AAACCCCBBBCAABCCDCCBCCCCCCCCC?B?C@CCCCB???
@ATNG8:03327:07401
GATGGTAGGAGACACGTCGCACACGTACTCATTCGTTTCGGAAGAGACAGGTACGTTAATAGTTAATAGCGTACTTCTTTTTCTTGCTTTCGTGGTATTCTTGCTAGTTACACTAGCCATCCTTACTGCGCTTCGATTGTGTGCGTACTGCTGCAATATTGTTAACGTGAGTCTTGTAAAACCTTCTTTTAACGTTTACTCTCGTGTTAAAAATCTGAATTCTTCTAGAGTTCCTGATCTTCTGGTATACACACTCGCTCGCTACCATCGTTCCTTCTGAGTCT
+
@?CD@DBB?BCDDCCBBBCCCCBBBCCCCCAA=@A??<AC@CACCCCCCC@CBB??>@@CBCB@C@E@@@BBCBCACCCCC3CB>A99:19CCC?ABD@??8::ABBC@BBAABBBB>BBB?B?BBCCCA==;@@@@:@@@@A?<>>@@@A>?>>:;<9<::2:;?@@AAA@;;5;::>?3@<A<@?DD5B=A///)/79///:99<18888(6<<>A=B:==<@AAB>>><?:>>?>>B:=>A=@@@>==>>:;<A@@@@=>=@<>>=@A<A<A<@?AAA@@@
@ATNG8:03331:07435
GATGGTAGCTATACGTATATCTATGTACTCATTCGTTTCGGAAGAGACAGGTACGTTAATAGTTAATAGCGTACTTCTTTTTCTTGCTTTCGTGGTATTCTTGCTAGTTACACTAGCCATCCTTACTGCGCTTCGATTGTGTGCGTACTGCTGCAATATTGTTAACGTGAGTCTTGTAAAACCTTCTTTTTACGTTTACTCTCGTGTTAAAAATCTGAATTCTTCTAGAGTTCCTGATCTTCTGGGTCTCTCTCTCACCACTACCATCGTTCCTTCTGAGTCT
+
;59D;CA@@CDDCABBCDBBBCCCECCCCD@@<AAAA<CDAC@BCBDDDD?ABBCC?C?CCCC?C?CCBBBACAA=?AAAA.BA?AAAA;CCAA?BBC>BB<98:CCC@BBBCCBAA>AAA>A>AAAAAAAA>AAAA5;;@@@?>>=CACC>;;;;AA@7AA;A<AA@>AAA@@<@@@AA5A<@;::999+:=;;;*//6///>89=5;;;;+7>?=A<A<@@<@@AB>>><?:>=@@==:==AA:@????A???AAD<>>>@@<@A???<A=D588>@>>>?
@ATNG8:03333:07399
GATTGTAGTACATATAGACGACACCAGAAGATCAGGAACTCTAGATGAATTCAGATTTTTAACACGAGAGTAAACGTAAAAAGAAGGTTTTACAAGACTCACGTTAACAATATTGCAGCAGTACGCACACAATCGAAGCGCAGTAAGGATGGCTAGTGTATCTAGCAAGAATACCACGAAAGCAAGAAAAAGAAGTACGCTATTAACTATTAACGTACCTGTCTCTTCCGAAACGAATGAGTACTATGTAGAGCTCTATACTACATCGTTCCTTCTGAGTCT
+
;;;?BBCBBBCCCDDDBBC9=;DC@DJD@BBCCBB?B?CCCD@@@CCC?C?CCB>>>>>1>?BBBADBAA777)7>99::;*;G>A?BBB8BCC@CCCCCBCBD?B?BC?CCC?BBBBCCCBCEDDDBBBB?CCBB?BBBBBBBC?C?CBB?ACCDBAACCCAABBB?BA@BBB688CCC<AAA?AA@A@2AB@BAAABBBBC?A?AA@D<B;>>AAA@CCAAAAA?A?BBB>BCC?BBBCCBBAACAAACCDBBBB??@@AB@??@AA<?;?:>=B>>>@>
@ATNG8:03340:07416
GATGGTAGCAGACGTGACAGAGCCCAGAAGATCAGGAACTCTAGAAGAATTCAGATTTTTAACACGAGAGTAAACGTAAAAAGTAAGGTTTTACAAGACTCACGTTTAACAATATTGCAGCAGTACGCACACAATCGAAGCGCAGTAAGGATGGCTAGTGTAACTAGCAAGAATACCACGAAAGCAAGAAAAAGAAGTACGCTATTAACTATTAAACGTACCTGTCTCTTCCGAAACGAATGAGTACGATGAGATCTCGTGTGCTACCATCGTTCCTTCTGAGTCT
+
::;<9==BBB====699C@ABCCC>CIGABABFA><A;000?>>>;A@7<7>@?:9999)827>>:?@@@??A8<<99999(9378>/733&333,3933399333(2+25.55616:;6777?>>>A???@@<??>>:>>=>?888:>:;;?<??BBBCBB>AA>?BB?BD>AAB?@@99:29BB;:::9:(:947;8;77:851589<8818=3<=>==8999///;6;7=AA9>BA<??AAAABBBBBBBCB@>==??::788B<A@BBB>A>><>>>>>=>>
@ATNG8:03341:07414
GATGGTAGTGCGTGAGAGAGAGACCCAGAAGATCAGGAACTCTAGAAGAATTCAGATTTTTAACACGAGAGTAAACGTAAAAAGAAGGTTTTACAAGACTCACGTTAACAATATTGCAGCAGTACGCACACAATCGAAGCGCAGTAAGGATGGCTAGTGTAACTAGCAAGAATACCACGAAAGCAAGAAAAAGAAGTACGCTATTAACTATTAACGTACCTGTCTCTTCCGAAACGAATGAGTACTTTATCTATGTGTGCGCTACCATCGTTCCTTCTGAGTCT
+
;?AC9AA?666<<<<CBBBB@A000)/0/27:;BA@7;;CBBCCA@=@C<@;@AACBBBB+=8==B???BBBBD;@?99999':@=@;>::.>@@<AHDCCCEBA=A@;;5;AA<@@BBBBBBBBABACDBA>A@;;5;CB@A@CBADAC;;;:BBBDDBC?AAA@@?;@A>AAA>A987A9?>>878899(7@=AABBBAA@D@E@999?8=888?B@?BC999CD@C=@BD>D>><888BBCBCB=AAA?9::?BBBA@ACCC>>;>>A>B?B?CCCBB;;:
@ATNG8:03343:07400
GATGGTAGATACTCGCTGATACACCCAGAAGATCAGGAACTCTAGAAGAATTCAGATTTTTAACACGAGAGTAAACGTAAAAAGAAGGTTTTACAAGACTCACGTTAACAATATTGCAGCAGTACGCACACAATCGAAGCGCAGTAAGGATGGCTAGTGTAACTAGCAAGAATACCACGAAAGCAAGAAAAAGAAGTACGCTATTAACTATTAACGTACCTGTCTCTTCCGAAACGAATGAGTACTGTATCTATGTGTGCGCTACCATCGTTCCTTCTGAGTCT
+
;66>;>CBB@BBCCCCCCCCAAABB<BBB@BCBC:::;@CCCACBC@BB>A@CCC??>>?1??BCC@BBBC<<<3;<=>@@@1@C>B7;;;6;AB?BBBBCCCCB@B@BB>BBB@BCCCCCBCBBBCCCDDD@DDDD>??ABBBBB@B?BCC@BBCDCCBA?BDDDAA>AB?BBB?C???B=BBB?ABBBB3BD@BA@@BCCBA>A9>>AD;@9@ADBB?BCBAACB@C@BBB=BBB?BCCCAACCBBBBB@@ABAACCCDCBBA?BBB=A>A?B<@?@<8888
@ATNG8:03350:07417
GATGGTAGTGTGTCTCTGAGACGTAGTACTCATTCGTTTCGGAAGAGACAGGTACGTTTAAATAGTTAATAGCGTAACTTCTTTTTCTTTGCTTTCGTGGTATTCTTGCTAGTTACACTAGCCATCCTTACTGCGCTTCGATTGTGTGCGTACTGCTGCAATATTGCTAACGTGAGTCTTGTAAAACCTTCTTTTACGTTTACTCTCGTGTTAAAAATCTGAATTCTTCTAGAGTTCCTGATCTTCTGGCTCTCGTAGACAGATACTACCATCGTTCCTTCTGAGTCT
+
889<<@0;4:595@@BDBCB;00:<<///7::;7=554)4:.4.45555>>:<<<>>>)59)599<8=8;;99955.5<754444$4::1455=4==<<7<6946A799?>@A=ABBBBBBB?CDC?A<BBBBACBC@BBBFAFCCCCCBBBBBBBCDED@A@@@BBDB?CCAA@@@CB?B::::39?C>ABCC9AAAAA9A;;;A@;;;@@CGGD5BBB@@=@>AB>@@@;;9B=B=BBC;;;>B<;7;AAAAB;;9@@A@B=>>>00+000>A@C@D<B999C?A@
@ATNG8:03350:07430
GATGGTAGGCGAGAGTGAGAGCAGTACTCATTCGTTTCGGAAGAGACAGGTACGTTAATAGTTAATAGCGTACTTCTTTTTCTTGCTTTCGTGGTATTCTTGCTAGTTACACTAGCCATCCTTACTGCGCTTCGATTGTGTGCGTACTGCTGCAATATTGTTAACGTGAGTCTTGTAAAACCTTCTTTTTACGTTTACTCTCGTGTTATAAATCTGAATTCTTCTAGAGTTCCTGATCTTCTGGATATGAGTGACTCGTGCTACCATCGTTCCTTCTGAGTCT
+
@ABCACBB@D?@?CCDCCCCCBCCCDCCC99;9EEJ?CC@C@CCCDDCC?CCCBB?B@DCCC?B@BBBBBBCAA>99:::'9>?CBAB;@AAD?CCA?BB??>?BBB?BBBBBBBB=BBC?B?ADBBBAAA?AAAD:??AA>>?=>?AAAA?>>;??A<AA<A;>?AAA>>>E:=<===2<=C8<=<=<.=D===,//////=<<?<AAAA8=>>=B:>;>>:=CCCAAA;><>@>>>>8;:A=B@@@>>>@@@@@A@===@>>8=??::6:<@<@@A>>>==
@ATNG8:03360:07402
GATGGTAGGACGAGCGTCTGAGAGGTACTCATTCGTTTCGGAGAGACAGGTACGTTAATAGTTAATAGCGTACTTCTTTTTCTTGCTTTCGTGGTATTCTTGCTAGTTACACTAGCCATCCTTACTTCGCTTCGATTGTGTGCGTACTGCTGCAATATTGTTAACGTGAGTCTTGTAAAACCTTCTTTTACGTTTACTCTCGTGTTAAAAAATCTGAATTCTTCTAGAGTTCCTGATCTTCTGGTGAGATATGCATGATGCTACCATCGTTCCTTCTGAGTCT
+
445A@CBB?BBBBBBBCCCBBBCC?CCCCC@@;@???:@A?BBCCCCCC?CDDDD?E?EBBB?C?CDDDCCCAA;@@@@B5BC?CBBB>BECB@CAA=AD?BBBCCC@CCCDDDBB?CDD?B=BDD@CCCC?CCCC?BBBBBBCCCCCBBABBB@BBB@BD?B?ACDCCDCCEABAAAA7B>C?CCCC:CFAAA>ACFDGEC@@@4;;;;;%;@@AAAC?BB?BCCDCAA>A@CCCCCC@BBCACCCCCCCCCCCCCCBBBBBC?C???C@D@C<@BDBB@?@
@ATNG8:03361:07427
GATGGTAGTATATCGCGTCGCTATCCAGAAGATCAGGAACTCTAGAAGAATTCAGATTTTTAACACGAGAGTAAACGTAAAAAGAAGGTTTTACAAGACTCACGTTAACAATATTGCAGCAGTACGCACACAATCGAAGCGCAGTAAGGATGGCTAGTGTAACTAGCAAGAATACCACGAAGCAAGAAAAAGAAGTACGCTATTAACTATTAACGTACCTGTCTCTTCCGAAACGAATGAGTACGTGTGACGTACGTGAGCTACATCGTTCCTTCTGAGTCT
+
:55;;>>CFE@@?@A@BBBBAAAEC@CBB@B;;:CD@D=CCCCDCD@FM@C;;;DDCDDD1C?ABB999@AAAA=A@@@FDD5CC@D>BBC:BBE9;=ACECGCB?C@;;9;CC@BBBBBBBCBCCCBBBCD?CCAA>@BBBABAA?B@BA@=@BBABAAA?BBDBBC>AA?AAA=AAAB?@A@<::::9(:@;9:9?>>>:959?BC>>;>=A>BBB@AAA;;:?5:59AA9A?=9988==?ABBBBAAABBBCCBBBBBBBBBABCB@C@C?CBABB:99
@ATNG8:03364:07412
GATGGTAGGCGACATACATACGCGCCAGAAGATCAGGAACTCTAGAAGAATTCATGATTTTTAACACGAGAGTAAACGTAAAAAGAAGGTTTTACAAGACTCACGTTAACAATATTGCAGCAGTACGCACACAATCGAAGCGCAGTAAGGATGGCTAGTGTAACTAGCAAGAATACCACGAAAGCAAGAAAAAGAAGTACGCTATTAACTATTAACGTACCTGTCTCTTCCGAACGAATGAGTACCTCTCAGACGCTCGTCCTACCATCGTTCCTTCTGAGTCT
+
;??B?BCC@@>:<9445?555444405==8=BCC<<:;@CBBA@00+0<*.(-.--/////$/3333<<<<=;;:3:8:;BBB0;918-773&3884899;::9:9289>@:==>=BCCBCCCCDBBBBAAAB@AAACACCDDCBBB@EACCB?CDCBBB@>;@A;;;;@CC?BBC@CCCEK<::9;::999(9??CBAABBBBA>A?CCBB?C?AABCC@DCCBBCD?B?;;6<AA>AAB@@?A????A???B>>?@@AA=A@B?B?@?A?B5;6;;;:>=@>
@ATNG8:03367:07421
GATGGTAGCACACGAGATCTCATCGTACTCATTCGTTTCGGAAGAGACAGGTACGTTAATAGTTAATAGCGTACTTCTTTTTCTTGCTTTCGTGGTATTCTTGCTAGTTACACTAGCCATCCTTACTGCGCTTCGATTGTGTGCGTACTGCTGCAATATTGTTAACGTGAGTCTTGTAAAACCTTCTTTTTACGTTTACTCTCGTGTTAAAATCTGAATTCTTCTAGAGTTCCTGATCTTCTGGATACACTCATGTGCACCTACCATCGTTCCTTCTGAGTCT
+
:55>:>CCCA@@A@@?@DDCCDFCBCCCCCCC@BBCK>CC@A?ACEBCAA=ABBCC8;:;BB=:@;<<<<=<<<>9=>>9=)??7ABCB>BCBC@CCA=@@000;@??008AAB????BBB?C>AABBBAAA?DAAA=@?99:<::;888>>;;;187805:39289==:<:97122269+;6A;>>ACD/?=899*8:<887=8880866'2999=494>A3>@A@5884;9<>>>>?=AAA:==>>==>=999///<=5:=B=?;;;>;?=A<??AAA<<<
@ATNG8:03368:07408
GATGGTAGTATATCGCGTCGCTATCCAGAAGATCAGGAACTCTAGAAGAATTCAGATTTTTAACACGAGAGTAAACGTAAAAAGAAGGTTTTACAAGACTCACGTTAACAATATTGCAGCAGTACGCACACAATCGAAGCGCAGTAAGGATGGCTAGTGTAACTAGCAAGGATACCACGAAAGCAAGAAAAAGAAGTACGCTATTAACTATTAACGTACCTGTCTCTTCCGAAACGAATGAGTACATAGATATACGTATAGCTACCATCGTTCCTTCTGAGTCT
+
599B;BBDCBBCBBDCCCCCDCCCC@CCB@CCBA@@=A@BCECCCD@CC?C?CCCCCCCC5C@CBBACCCCAA@9?@:;;;<*;B>C5999*9BA=BBBBBBB;::;@BKAHDE=@AEDCBAAACICDCCBB?BC@@<@@AABCAA>A=AAB?BBBBCCBA?ADBCBB?B?BBBD>AABAA9>?<9=====.?A?ABBCBBBCC>A>AA??<A;=<AA@=@A;;;BC?C@CBB>CCE?BCBBBBBBABCCCCCAABBBBA??>>>;>>@EGAE<?=?BC?????
@ATNG8:03369:07412
GATGGTAGTACATGATAGACGACACCAGAAGATCAGGAACTCTAGAAGAATTCAGATTTTTAACACGAGAGTAAACGTAAAAAGAAGGTTTTACAAGACTCACGTTAACAATATTGCAGCAGTACGCACACAATCGAAGCGCAGTAAGGATGGCTAGTGTAACTAGCAAGAATACCACGAAAGCAAGAAAAAGAAGTACGCTATTAACTATTAACGTACCTGTCTCTTCCGAAACGAATGAGTACAGAGAGTACGATATGTCTACCATCGTTCCTTCTGAGTCT
+
A<:A<<554:::5:6=AAABA@@AA;@?A=ADBBBB?A?ABFEDCC@BB=A=A@@;;;;:*5=@B@@ABBBBBB=BA;?CCB0@@4949==0@BB?BBBBBCCBC@B?BB>;;;=@@B@@ABBBBDBBBBCC@BCCC?BACCBCAA=@=B;;7<ECBBBB@=@AB@@@?BA>BDB>AAAAA;???>ABBDD3AC>:99@A>?=@8?8;;??7>9>CBBB>AAAB@BB>B>BCC=A<;6;@@@BAAABCBBBCBA::9A@@C??@B?B@A>>;?@D<??A9:9:8
@ATNG8:03328:07478
GATTAGAGAGACTGTAGCGCACCCAGAAGATCAGGAACTCTAGAAGAATTCATGATTTTTAACACGAGAGTAAAACGTAAAAAGAAGGTTTTACAAGACTCACGTTAACAATATTGCAGCAGTACGCACACAATCGAAGCGCAGTAAGGATGGCTAGTGTAACTAGCAAGAATACCACGAAAGCAAGAAAAGAAGTACGCTATTAACTATTAACGTACCTGTCTCTTCCGAAACGAATGAGTACGTGTGCGACGTGTCTCCTACCATCGTTCCTTCTGAGTCT
+
:44.5;<==B@?966===666<;)559.5599=94;5:<<00//)/815(-///88:::+:8;:<=;:9:3789*9855555$5;6;.555&5<<:>BBB9:6>>7<=9969B<8BBB>@@?@;@@@@955=3999=3:544<A??<@@C;;69@>8>;:<9<555<=7455333,33898/33333333&394;88;B=@BB=A>=>>?=B=@=BBB@000////4:044;1:34-39:9:;;766////66669888505;;655559496=<?787@@77
@ATNG8:03330:07468
GATGGTAGATACTCGCTGATACACCCAGAAGATCAGGAACTCTAGAAGAATTCAGATTTTTTAACACGAGAGTAAACGTAAAAAAGAAGGTTTTACAAGACTCACGTTAACAATATTGCAGCAGTACGCACACAATCGAAGCGCAGTAAGGATGGCTAGTGTAACTAGCAAGAATACCACGAAAGCAAGAAAAAAGAAGTACGCTATTAACTATTAACGTACCTGTCTCTTCCGAAACGAATGAGTACGAGAGAGCACACGTGTCTACCATCGTTCCTTCTGAGTCT
+
@@@B?BBBBBCDAA==@ABAAAAAD>BCBADBBC@@=@@@@@CCCB?A@6:39@@:9:9:9$85?:>A?@A>>@>888;;;;;<$;;<;=???2>C?;@F>CCCBBB5;7;A=ABB>BCA@@BBBBCCCCBBBB@C@@@?BBBCBBCC?C=@@@>BBBCBBBC?CCBAAA?::89BB:@@?>@9<;;5889999%9?;>:7:@BCBB?B?AAA>8><;;@@B?AAA@@@A=A?CBD=D::8:?AAAABB@??CBAAA???AAAAAAAA??????@C?B>AACBABBC
@ATNG8:03334:07474
GATGTAGAGAGACTGTAGCGCACCCAGAAGATCAGGAACTCTAGAAGAATTCAGATTTTTAACACGAGAGTAAACGTAAAAAGAAGGTTTTACAAGACTCACGTTAACAATATTGCAGCAGTACGCACACAATCGAAGCGCAGTAAGGATGGCTAGTGTAACTAGCAAGAATACCACGAAAGCAAGAAAAAAGAAGTACGCTATTAACTATTAACGTACCTGTCTCTTCCGAAACGAATGAGTACGATGAGATCTCGTGTGCTACCATCGTTCCTTCTGAGTCT
+
@>@A<ABBBBBCCBBBCC@ABCCC>CID@CCCCBB>A?CBBBBCD@CC?C@CCB@AAAA2A?CBBBCBBBBBB=@@@BBBB5CC@C?BBB;BCEADBBBCCCDC?D?BC@CDD?BBDDC@@ACCDCCCCCC@CCAA?BBCACC@?<@?BBB?BDCCCCCC?BAABCF?BB?BBB=??CCC>@?@<::9999%8B9@>?>BBCDD?C?BB?>8=8=>BBB@ABABBBA>A=AAA<ACC?AAABBBDABABBBBBBBBBBBA>>>@@<@>>>B?B?B@B?>>>;;;
@ATNG8:03338:07476
GATGGTAGCACGAGTCACTCATATCCAGAAGATCAGGAACTCTAAGAAGAATTTCAGATTTTTAACACAGAGAGTAAACGTAAAAAAGAAGGTTTTACAAGACTCACGTTAACAATATTGCAGCAGTACGCACACAATCGAAGCGCAGTAAGGATGGCTAGTGTAACTAGCAAGAATACCACGAAAGCAAGAAAAAGAAGTACGCTATTAACTATTAACGTACCTGTCTCTTCCGAAACGAATGAGTACAGAGAGTACGATATGATCGTTCCCTTCTGAGTCT
+
=8<7179;4444445:999999456:>>>;>>;;55.5599<//)/75;;)//)44444999'7177/////-6688/////////#/718.333&3::-3599::86638(//(///(/68;>@@@@C:;;C@@@=AB@@<@@@@BBCC@I@I;;;;DDCCCDD@A@?CBC?CC@@??=??BAA9@993:::::(9A?@@@997@AB@C?C?>?<@;;;ABB>ABBAAAB?A9;:C=A::8:A@@@@A@99::99@AA???BCB@>?>199)9;>900:0//
@ATNG8:03352:07467
GATGGTAGAGTATCATGTGTATCTCCAGAAGATCAGGAACTCTAGAAGAATTCAGATTTTTAACACGAGAGTAAACGTAAAAGAAGGTTTTACAAGACTCACGTTAACAATATTGCAGCAGTACGCACACAATCGAAGCGCAGTAAGGATGGCTAGTGTAACTAGCAAGAATACCACGAAGCAAGAAAAAAGAAGTACGCTATTAACTATTAACGTACCTGTCTCTTCCGAAACGAATGAGTACTGTATCTATGTGTGCGCTACCATCGTTCCTTCTGAGTCT
+
>:;<7=ADBBA=ABB;:;A;9:?@@:@A@;>A@?;;5;9=<?AA>@<@A@B?BBBBBAAA0A8:;BCCBBBBBB9;999;;.5@6>)000'0/0)/=>:=BCCDAG>@@?;;;?BB?AABBBBCAA@CB;;9;BAD?CCBAAABB@F@AA@=@BB@BA?@<999BCB@BB@B:938?8947993377778$998394B<;=?=3743<<>5=887:@B8@@D;;9@?C=BBB<B;:6;AAA@AACEBBB@?AAA@BCCBBBBED>AACAA=A;?;?BB@@AA@
@ATNG8:03353:07443
GATGGTAGTCTCAGATAGTCTATAGGTACTCATTCGTTTCGGAAGAGACAGGTTCGTTAATATGTTAATAGCGTACTTCTTTTTCTTGCTTTCGTGGTATTCTTGCTAGTTACACTAGCCATCCTTACTGCGCTTCGATTGTGTGCGTACTGCTGCAATATTGTTAACGTGAGTCTTGTAAAACCTTCTTTTTACGTTTACTCTCGTGTTAAAAATCTGAATTCGTTCTAGAGTTCCTGATCTTCTGGCTCTCGTAGTACAGATACTACCATCGTTCCTTCTGAGTCT
+
/<886>55;B:400////77785//)/////5=8><<<455.57;;666>>;>:>??9>25556949054<<;8888.44444$4;5:444(4444.4==6;<045559939:=5//:<)///)/)/:<<<<<@?A99669;AABBBCCB;;;:999.595.597<49645:89:;384444&4.4.44444$49<=>7>>>695::::)////$///--(-(--/)/9996669>1666<==:>>:497////56////:<=666@@@4/,255(,(,(,,66:::8
@ATNG8:03353:07451
GATACACGTGTGCTCTCTCGTACTCATTCGTTTCGGAAGAGACAGGTACGTTAATGGTTAATAGCGTACTTCTTTTTCTTGCTTTCGTGGTATTCTTGCTAGTTACACTAGCCATCCTTACTGCGCTTCGATTGTGTGCGTACTGCTGCAATATTGTTAACGTGAGTCTTGTAAAACCTTCTTTTTTACGTTTACTCTCGTGTTAAAAATCTGAATTCTTCTAGAGTTCCTGATCTTCTGGTATGACTAGTGTACTACTACCATCGTTCCTTTCTGAGTCT
+
:::>666DBA=;654:99566>=<>;>:>A??8@B?A?CCBB@A@6;:BBC>B?BB?BAF@CCBCCCBB@>;;;;;*;@==333(3<;;8=;;5:A049=<88499???=@@,/0>9><@AAA@898;=?AC499A9886979<9988@A:;99652,2/566:>6666,22889+7273222222#22..9,3........:6;===*;777737055566675887;7=>7336(---2---<>9=>?@@C>>>===9=689:7708188)8>>966//
@ATNG8:03354:07461
GATGGTAGTTATCTGCACACTCTGTCCAGAAGTAATCAGGAACTCTATTGAATGAATTTCAGATTTTTAACACGAGAGTAAACGTAAAAAGAAGGTTTTACAAGACTCACGTTAACTATATTGCAGCAGTACGCACACAATCGAAGCGCAAGTAATGGATTGGCTAGTGTAACTTAAGCAAAGAATACCACGAAAAGCAGAAAAAGAAGTACGCTATTAACTATTAACGTACCTGTCCCTTCCGAACATGAGTACTATAGACTATCTGAGACTACCATCGTTCCTTCTGAGTCT
+
8787177//)/77774559556=<<:49,,(,,,(,55:4<7<>:0/:399+//:)--(-/0/7777)76:7:;<<;;;>=18834:::$48386===.=;;7:<=;>99//)/49:9<<=8<<=<@=:00/78:/43828:3304;99;6333,39433,3,339888996/0(/45/--(/7(..5055.222&22229999*550....3359:5:6:5556:155@><5:@9;;,:;@99;6;>>>@59958ABA@AAB??>CBB@??>@@;>>>BC@C?B>A@;9:>=<
@ATNG8:03358:07456
GATGGTAGATACTCGCTGATACACCCAGAAGATCAGGAACTCTAGAAGAATTCAGATTTTTAACACGAGAGTAAACGTAAAAAGAAGGTTTTACAAGACTCACGTTAACAATATTGCAGCAGTACGCACACAATCGAAGCGCAGTAAGGATGGCTAGTGTAACTAGCAAGAATACCACGAAAGCAAGAAAAAGAAGTACGCTATTAACTATTAACGTACCTGTCTCTTCCGAAACGAATGAGTACGTGTGACGTACGTGAGCTACCATCGTTCCTTCTGAGTCT
+
?<AC@CCABBBCCCCCCCCCCCCBC>CDD@CCDCBA?B@BBBBBBB@CC?B?BBBBBCCB3B@BBAABACABBD<A@@AAAA5BDAF@DCB:B@@=@BBBFDDCC@C@CB@CCC?CCCCCBBCCCFCCAABC@B@@@=@ACDBBBC?C?C@@?ACCCBBCC?CCCBAB?BB?????BBBBC:??B?ABBCB3BC?B@@@CECBB?B?AAB?6:7:>BBC@BBA@@@A=?=@DF@CCC>??BBDDDCA@AABCBBBBBBBBBBBBB?BBBBB?B?C?BABCCCBB
@ATNG8:03358:07482
GATGGTAGTGATACAGATCAGACACCGAAGATCAGGACCAGGAACTCTAGAAGAATTCAGATTTTTAACACGAGAGTAAACGTAAAAAGAAGGTTTTACAAGACTCACGTTAACAATATTGCAGCAGTACGCACACAATCGAAGCGCAGTAAGGATGGCTAGTGTAACTAGCAAGAATACCACGAAAGCAAGAAAAATAAGTACGCTATTAACTATTAACGTACCTGTCTCTTCCGAAACGAATGAGTACGATGAGAGAGCTCTCTCTACCATCGTTCCTTCTGAGTCT
+
ABDD?BCCCBBBFDCBCCCECGICC:BC@CGCDCC@CC@DD@C>BBECCCC@AA=A?BCBBBCCC5C@CCCCCBBB@@A6@B;;;;;*;A@A?CBA6A;<69AA@AEBBB?B?BB@BAB?BBBBFHBCCBBAAHDCB?@@@@<@BBBBBCD@D?@AA@DCCCBBCCADAAACC@CC=AAB?@@999,:@@;@A@@@.@A=998CCBB??:?388=>1818>BBB?CCB;;;AADADCD>CBD>A@CCCABABBBAAABABCCBAAAB???????AA>A?B@BBBAAAAA
@ATNG8:03361:07444
GATGGTAGAGTATCATGTGTATCTCCAGAAGATCAGGAACTCTAGAAGAATTCAGATTTTTAACACGAGAGTAAACGTAAAAAGAAGGTTTTACAAGACTCACGTTAACAATATTGCAGCAGTACGCACACAATCGAAGCGCAGTAAGGATGGCTAGTGTAACTAGCAAGAATACCACGAAAAGCAAGAAAAAAGAAGTACGCTATTAACTATTAACGTACCTGTCTCTTCCGAAACGAATGAGTACTATAGACTATCTGAGACTACCATCGTTCCTTCTGAGTCT
+
?::C@CC?@@@==BC@@ABCCCCDDACBB965<<4405499CBBBC@BB@B?@@AA?B>B+=>=:96B>B>>>>6>=>>>>>+>B?C@CCC0@@>7;?;<<=@@@;>;>=:>00+/::9<==<;;;>?>C?A7<A9945A@AA@AB7;6;BB>BBBCCB@@?ABBBDEABB>ABA2999999*977/787777#783333:;=?BB9794@@C;=<>ACAA;@A@@>>>9=89;;09=@;996DD988BABBBBBBBCCD@@@CCBB@CBABF?C?C@DBC@@:::
@ATNG8:03365:07459
GATGGTAGCAGACGTGACAGAGCGCCAGAAGATCAGGAACTCTAGAAGAATTCAGATTTTTAACACGAGAGTAAACGTAAAAAGAAGGTTTTACAAGACTCACGTTAACAATATTGCAGCAGTACGCACACAATCGAAGCGCAGTAAGGATGGCTAGTGTAACTAGCAAGAATACCACGAAAGCAAGAAAAAGAAGTACGCTATTAACTATTAACGTACCTGTCTCTTCCGAAACGAATGAGTACTATGTAGAGCTCTATACTATCGTTCCTTCTGAGTCT
+
;54>7<:@@@AA@<<DCCFFCCCDDBDCB@BCCCAA@B9;;BBBCD?CC9B9AABBBBBB+=9=BB<BABBBBA8@=:9999*:?<=?BB>2C@@7>B@;;<B;;8;=AA=BBA?BBEDFEDCCCCCC999@;@@@@<@BBCCAAC@C?CBB@CCCCCBBB@;;:?@@?AA>:::4::@@B=????BBDCC3BB?:99?B???C?B>AA=D<?;?@BEE@EE@@@@?;????=9=::6:??A@BAAAA???>>?@BBBB@@>>>::8??C7:7:A@999??
@ATNG8:03365:07486
GATGGTAGTCTCAGATAGTCTATAGTACTCATTCGTTTCGGAAGAGACAGGTACGTTAATAGTTAATAGCGTACTTCTTTTTCTTGCTTTCGTGGTATTCTTGCTAGTTACACTAGCCATCCTTACTGCGCTTCGATTGTGTGCGTACTGCTGCAATATTGTTAACGTGAGTCTTGTAAAACCTTCTTTTTACGTTTATTCTCGTGTTAAAAATCTGAATTCTTCTAGAGTTCCTGATCTTCTGGTCTACTACACTGTACTCTACCATCGTTCCTTCTGAGTCT
+
@?@@7@BCCBBCCCDCCCBCCECBBCBBBBAB@BCCE>BB?B?BCCCCCEACCCCC@C@BCBC@C@BBCBBBBBC=@ACCC0<;79>DC;B@@@<@BE@CC;;;BBBB@CBCCBBBD?AAC@EACCBAABBB@BDEE@CBBBCBB@@;;;@@@BB?;;;@AA=A=A;;:@=@AB>ABBAB7@;@=:;;;;*;@@AB<AA@BBBAA;;8;DCC5BBBBC@C@BB>@@@B@AA@B=??ABAB=@@>9@@@@BBBBACCCDCCCCC@@=@@@@B?B@B?BBCBBAAA
@ATNG8:03366:07463
GATGGTAGTATAGAGCTCTACATAGTACTCATTCGTTTCGGAAGAGACAGGTACGTTAATAGTTAATAGCGTACTTCTTTTTCTTGCTTTCGTGGTATTCTTGCTAGTTACACTAGCCATCCTTGCTGCGCTTCGATTGTGTGCGTACTGCTGCAATATTGTTAACGTGAGTCTTGTAAAACCTTCTTTTTACGTTTACTCTCGTGTTAAAAATCTGAATTCTTCTAGAGTTCCTGATCTTCGGGCAGACTCTCCACGCCTACCATCGTTCCTTCTGAGTCT
+
;55>:>DCBBBCCCCDCBBCCCEECCDCCCCC?BBBC=CD?C?CCCCBBB?CCCCD?B?BBBB>B?BAAAACCCD@AAAAA2AB@BBBB<?ABB@BBC<=<799:AAC<??BCBBBC@@>>;>9>=:;;;AA=B?>><@@@@=====>>>EA???====<;;7;<???DA>>>A:==@AA3?<?=BBBBC.;;888-8=?989??>>;>DDD.8==>>:@;AA:??AA???<?<@>>>@?8==>7==<>??;;;=BC@?<?>A6;;>??;?;?<>==>A:;;
@ATNG8:03366:07481
GATGTAGTGCGTGAGAGAGAGACCCAGAAGATCAGGAACTCTAGAAGAATTCAGATTTTTAACACGAGAGTAAACGTAAAAAGAAGGTTTTACAAGACTCACGTTAACAATATTGCAGCAGTACGCACACAATCGAAGCGCAGTAAGGATGGCTAGTGTAACTAGCAAGAATACCACGAAAGCAAGAAAAAGAAGTACGCTATTAACTATTAACGTACCTGTCTCTTCCGAAACGAATGAGTACTACTCTCAGAGACACACTACCATCGTTCCTTCTGAGTCT
+
A;BECCDAABCBBBCCCCCCDCCD?CBCACCBB;;:;=BBBBCCC@CC@C>@@@:9993$37==<<<=DBAAA9?<@@@@@,@B=C=AA@3@@@=@BBCCCICC@D@BB@BCCADCCCBBBBCCDDCCECDAB@@@?B@BB???C@FAD@@?@CBBBBBB@BBBB@?=?B?BBE@BBA@@:???=@@@@@2@C?AAACCCCAB?A?BCCD?C?>>BCB?BBAA@CC@C>@@E>BAA?AAAAADAAABBBBBBDCB>>>A<>;>=8;;9/0)0)0)0/;::6>>
@ATNG8:03367:07446
GATGGTAGCACGACACGACGATGTGTACTCATTCGTTTCGGAAGAGACAGGTACGTTAATAGTTAATAGCGTACTTCTTTTTCTTGCTTTCGTGGTATTCTTGCTAGTTACACTAGCCATCCTTACTGCGCTTCGATTGTGTGCGTACTGCTGCAATATTGTTAACGTGAGTCTTGTAAAACCTTCTTTTTACGTTTACTCTCGTGTTAAAAATCTGAATTCTTCTAGAGTTCCTGATCTTCTGGGATGTGTGCGCAGTGCCTACCATCGTTCCTTCTGAGTCT
+
;9:DACCBCCBABBB=BBB;9;CDDCCCCB@?<>@@B<BB@C@CCCCCCC=BBCCD?A=ACCC?C=AACCAABCCABBBBB3BC@C@@@=@CCC?AAB@CC798?BBC>AABBBBBB?B@@=@>BBBBBB>>9>?AA=AA??<<>AAAAADA>>><:::<AA<A:>>??AAAAC:??@CD5A<?::9999+9?AAA7>>A:;:@A@@<@AAA/A<==B=B<@@<@AAA>>><?<@@A@@@;;9;;4;///;66:>?C???A<@>>8====?<@=B<AAAA???A
@ATNG8:03369:07446
GATGGTAGTCTCAGATAGTCTATAGTACTCATTCGTTTCGGAAGAGACAGGTACGTTAATAGTTAATAGCGTACTTCTTTTTCTTGCTTTCGTGGTATTCTTGCTAGTTACACTAGCCATCCTTACTGCGCTTCGATTGTGTGCGTACTGCTGCAATATTGTTAACGTGAGTCTTGTAAAACCTTCTTTTTACGTTTACTCTCGTGTTAAAAATCTGAATTCTTCTAGAGTTCCTGATCTTCTGGACGACGCGCACTGACACTACCATCGTTCCTTCTGAGTCT
+
:::A>BAABBBA@@@ABB@AA@><ACCBBC:;4:@AD=CD?A?BBBBCGHACBB==<C@BBBB@C?:;:@@@<=><=@GDC+6905>>A=BBBD@BCD@BC?<;;B@A?BBBCEBBCACCD@C@CBBBAA@C@CDBB?BBBBBEBBCBCCDDFCC@BCB?BB?B?BBB;;;CCC=@ACCD9D?B=;<;<;*;@AAB=BCCCCCCBA@5;;;;*;AA@@=@=AB?BBBAABB?B@CCCDDF@BCB>BC;;;;;;;;BCCIEFFCBB@BBAAB:;<;@FDBBBBBB
@ATNG8:03322:07539
GATGGTAGCGAGCGAGTGTGTATACCAGAAGATCAGGAACTCTAGAAGAATTCAGATTTTTAACACGAGAGTAAACGTAAAAGAAGGTTTTACAAGACTCACGTTAACAATATTGCAGCAGTACGCACACAATCGAAGCGCAGTAAGGATGGCTAGTGTAACTAGCAAGAATACCACGAAAGCAAGAAAAAGAAGTACGCTATTAACTATTAACGTACCTGTCTCTTCCGAAACGAATGAGTACCTCTCAGACGCTCGTCCTACCATCGTTCCTTCTGAGTCT
+
AA@C@BBBBBC99;CBCCCCCCCBB?CCC@CDCCBA>B@BBBBBCC@CC?A?B?@999::*;?BBDDDAAAAA@;@C;;;;5;A=A5;;;.;CE@GCBCEECCC@D?BB?BCC?CCCBBBBBCCCCCCCCC@CCCD>ABCCCCCC?C?CCC@CCCCCCDC?CCC@@@@CD?CBB?ABBBC<BAB=ABCCA1AC>B?@?DBBBC=A=BBDD>A=@CCCE@CCBCBBC>B?BCD>CBB?BBCCCCC?BA@BBBBAA@AAADC<BBB?@@AAB@A@C@CCCBBCAA
@ATNG8:03323:07496
GATGGTAGGTGCACATGAGTGTATCCAGAAGATCAGGAACTTTAGAAGAATTCAGATTTTTAACACGAGAGTAAACGTAAAAGAAGGTTTACAAGACTCACGTTAACAATATTGCAGCAGTACGCACACAATCGAAGCGCAGTAAGGATGGCTAGTGTAACTAGCAAGAATACCACGAAAGCAAGAAAAAGAAGTACGCTATTAACTATTAACGTACCTGTCTCTTCCGAAACGTATGAGTACGAGAGTCAGAGCAGAGCTACCATCGTTCCTTCTGAGTCT
+
///96<<<7=;;;CC>BBCCCCCCB@BGEA@??CCB>B9?::3:;:5:;.4.4::44444$46;;9;:;665>>6==B=<<059.5.5506BC>CCCBBB:;;5;4;:29@A9>>>>>B566;;;=>;;<9>AAB@BB@BBC;;79=9969=CCCCBBB@DCB;??;<<:>88-3787<6<7713<<<<'8;6888?:;BBB?B;??97/7877:@A@CCCCC>>8<58;9.7///////99;:::==<=<;:883339;;78.337881728386668///
@ATNG8:03324:07519
GATGGTAGGCGAGAGTGAGATGCATACTCATTCGTTTCGGAAGAGACAGGTACGTTAATAGTTAATAGCGTACTTCTTTTTCTTGCTTTTCGTGGTATTCTTGCTAGTTACACTAGCCATCCTTACTGCGCTTCGATTGTGTGCGTACTGCTGCAATATTGTTAACGTGAGTCTTGTAAAACCTTCTTTTTACGTTTAACTCTTCGTGTTTAAAAATCTGAATTCTTACTAGAGTTCCTGATCTTCTGGCGCGTATGTATGTCGCCTACCATCGTTCCTTCTGAGTCT
+
?<::;;<<8=B>>@CBCCCD@@@C@CBCBAA>BFJG?CC@C8955;;9;7;===@9A;:95<5:5;<<AB?::A8@AABA198:<3333&3<<<7;:<>?@=AABBCB?BBBBAA??;>BD?B?BBA??><<<???@=<<;ACC>>>@A?>888;::997//*/588>B>>===9;7868'74<6=;>>>+==@@@-/+/96606<><==4==>>/=888;7;8==;>AA@@===8=:>?ABDF=AAA<?@?===;;;?>>=AAA:==B=>>?@C=A<?8;;@?=;:;
@ATNG8:03325:07509
GATGGTAGCTCTGCTCTGACTCTCGTACTTATTCGTTTCGGAAGAGACAGGTACGTTAATAGTTAATAGCGTACTTCTTTTTCTTGCTTTCGTGGTATTCTTGCTAGTTACACTAGCCATCCTTACTGCGCTTCGATTGTGTGCGTACTGCTGCAATATTGTTAACGTGAGTCTTGTAAAACCTTCTCTTTACGTTTACTCTCGTGTTAAAAATCTGAATTCTTCTAGAGTTCCTGATCTTCTGGGTGCGCTACAGTCTCTCTACCATCGTTCCTTCTGAGTCT
+
;59C:BBDCADBBBAAACCCAAACDDCCCA99;:CBD>DD@C?CBBBCBB@CCCCC?A?ACDD@C=A@BBBCBCC?BBBBB3BB?BBBB<BCAA>ACC@CC<?>BBCC?BBBB@??B?CCA?C:?@@@?>>>=@@::7<AAAA>>?AAA@@@>>>;676=@@<A=A??;;;@>=8<9:::1;;@<@ABCB;???>>9>????@A@>>;>?>>.<<<;;5;:?A<>>?;;;?;?<;;;=>=:?>>>6>====BB>>>AAAAAA???<@@>>><@=B;A@AAAA>>
@ATNG8:03325:07517
GATGGTAGTGTCAGTGCGCGTCGTCCAGAAGATCAGGAACTCTAGAAGAATTCAGATTTTAACACGAGAGTAACGTAAAAGAAGGTTTACAAGACTCACGTTAACAATATTGCAGCAGTACGCACACAATCGAAGCGCAGTAAGGATGGCTAGTGTAACTAGCAAGAATACCACGAAAGCAAGAAAAAGAAGTACGCTATTAACTATTAACGTACCTGTCTCTTCCGAAACGAATGAGTACTGTATCTATGTGTGCGCTACCATCGTTCCTTCTGAGTCT
+
::/000;BBBCEDCCCCCBAACCB@?A:;5;AAB;;6:=ABBBC;;5<@4;4;BB;;;;-98=AACAA@@00+0;<<<<3?@;?5;;0;;;2:B@BCBCCC=B<;;5;AB>BCCCBBBDBBBCDEDCB?BBBB?BBDCBBBB<?;???;?CCBBBBB?BBBBBC@BB>AAF?EBAAA;?==999999(9@;@@AAEBBAB>C?CB==:=>??B;<:;BAAABB>@<:99/:=>:@BBEBBBDCDBBBBBBBCCBBBBBDBB@BC::<8<28289<<<><>
@ATNG8:03340:07494
GATGGTAGTAGTACACTAGTCATACCAGAAGATCAGGAACTCTAGAAGAATTCAGATTTTTAACACGAGAGTAAACGTAAAAGAAGGTTTTACAAGACTCACGTTAACAATATTGCAGCAGTACGCACACAATCGAAGCGCAGTAAGGATGGCTAGTGTAACTAGCAAGAATACCACGAAGCAAGAAAAGAAGTACGCTATTAACTATTAACGTACCTGTCTCTTCCGAAACGAATGAGTACGTGTGACGTACGTGAGCTACCATCGTTCCTTCTGAGTCT
+
8:@B9ACD;;;AB<BCCBAAABAB@>AAB>BAAA;;5;=AA@@CCC=BB9;2:A@;::;:$45::;<>>A<;>@8:7;999&4;6;.555&/7727///9<<=C:C?CC@ABB?BBBACCCCGIECCCBBB=ABBB>BBCCECCC@B>A;;7;BBBCCCC?CBCC?C=??:=?<8=>;;68;;33377(7=9=<>BCBBBB=B<A<>>:><;;@@@=@@@@@>B@@:?@A8@00,0<>>@BBB>?@BCB?@@BBBAAABBCC@A????>A>A@BBAAABB?
@ATNG8:03344:07492
GATGGTAGTAGTACACTAGTCATACCAGAAGATCAGGAACTCTAGAAGAATTCAGATTTTAACACGAGAGTAAACGTAAAAGAAGGTTTACAAGACTCACGTTAACAATATTGCAGCAGTACGCACACAATCGAAGCGCAGTAAGGATGGCTAGTGTAACTAGCAAGAATCCACGAAAGCAAGAAAAAGAAGTACGCTATTAACTATTAACGTACCTGTCTCTTCCGAAACGAATGAGTACGTGTGACGTACGTGAGCTACCATCGTTCCTTCTGAGTCT
+
ABAD@CCCAAACCCDBBCCDDDB??>@BB@CCDB9999?CCCCCCFABB>A=@@?;;;;-;.988944?:49;-:=@??@.?@:>299,59A9@BBBBBB;;9;@BC@DDC@BBBBCBCAA000?=@@C@BBBC@CAAAACCC?C@CCB?BDDFAABB@CBBAAA???=?;6;9333(333,33333$3<8=;BBB@@@B5948==<5947?@@@?@@@A@AA>A?BBB<?AB<?=BBBAC???@@BCCCBCBBBBBBBBB?BBAAC>A<?>???BAA>?
@ATNG8:03348:07515
GATGGTAGTACATGATAGACGACACCAGAAGATCAGGAACTCTAGAAGAATTCAGATTTTTAACACGAGAGTAAACGTAAAAAGAAGGTTTTACAAGACTCACGTTAACAATATTGCAGCAGTACGCACACAATCGAAGCGCAGTAAGGATGGCTAGTGTAACTAGCAAGAATACCACGAAAGCAAGAAAAGAAGTACGCTATTAACTATTAACGTACCTGTCTCTTCCGAAACGAATGAGTACCTCTCAGACGCTCGTCCTACCATCGTTCCTTCTGAGTCT
+
AACB>BADBB@@;;<ABBCC:;;BC?CBC@DCCCBB@C?AACCCDC@CB@C?A@B;;;;;*;9AC@BB?A@<;;,9@==999'=:5:2555&5<=9?CCCCBBBD@D@DD@@@@?BCCCCBBBBBBDCBBCC@DCCC@CCCC@BBB4:5;;;5<BA@BCBB@BDEDCC>BA?BCC@B@000+000,0000,0;7?CDCCBA:9292:=>?5:59CEAA>ABCBBBA;?<;;;0;BB@CBBDDCC?BBBCCBBBBBABBBC?BBB@B@AAB@C@C@BBBCBBBB
@ATNG8:03352:07508
GATTAGGCGAGAGTGAGACGCAGTACTCATTCGTTTCGGAAGAGACAGGTACGTTAATAGTTAATAGCGTACTTCTTTTTCTTGCTTTCGTGGTATTCTTGCTAGTTACACTAGCCATCCTTACTGCGCTTCGATTGTGTGCGTACTGCTGCAATATTGTTAACGTGAGTCTTGTAAAACCTTCTTTTTACGTTTACTCTCGTGTTAAAAATCTGAATTCTTCTAGAGTTCCTGATCTTCTGGATATGAGTGACTCGTGCTACCATCGTTCCTTCTGAGTCT
+
;;;@CC@CCBBBCCCCCCBBBCCCDDDC::;;FDE>JG@C@BCBBBCC@CDDDD@D?BABA?B?BCCCCCCC?<77787)8>>?89959DEE@CCC@CC?989BBB?BBBBBBAA?AAB?A?BACCCAAC9>>AA<AA>>::;??@@@@@@@@=====??=?=>>=??BB>=:>>>AB5A<C=A>>>@,<<777)--3---6//6;ACC=*888::494;;29<<<99<:?8<=>>>C.55A;CA===???CAAABB>><<;@<A@>>>=B8;8;C>>>>>=
@ATNG8:03355:07523
GATGGTAGGAGACACGTCGCACACGTACTCATTCGTTTCGGAAGAGACAGGTACGTTAATAGTTAATAGCGTACTTCTTTTTCTTGCTTTCGTGGTATTCTTGCTAGTTACACTAGCCATCCTTACTGCGCTTCGATTGTGTGCGTACTGCTGCAATATTGTTAACGTGAGTCTTGTAAAACCTTCTTTTTACGTTTACTCTCGTGTTAAAAATCTGAATTCTTCTAGAGTTCCTGATCTTCTGGGCAGACTCTCACACTGCCTACCATCGTTCCTTCTGAGTCT
+
955<:>BC?BBCCCDCBCCCF@@A@BACDDBB?CCDD>BB?A@CC;;;BB>BBABB?C?BDCC@B?BBAAACBBB@BBCCC3BA?ABDD;<ABC@BAA>@@39748876>777>=?=777<7A2<8:9:>7727>AA:>>A>=;;;>>>>B878@6<9<7<94;5:>><<<<<<366@DD5>9>;AACAC/>@@AA7;;A==:;;;=7<<==.==ABB=B<;;6;;;;===:><@>>>AB<@;:;3;;;;>;;;=:<=///=5:9;6633--(-(-077386:65
@ATNG8:03356:07500
GATGGTAGCGCGACGAGCGTAGACCCAGAAGATCAGGAACTCTAGAAGAATTCAGATTTTTAACACGAGAGTAAACGTAAAAGAAGGTTTTACAAGACTCACGTTAACAATATTGCAGCAGTACGCACACAATCGAAGCGCAGTAAGGATGGCTAGTGTAACTGCAAGAATACCACGAAAGCAAGAAAAAAGAAGTACGCTATTAACTATTAACGTACCTGTCTCTTCCGAAACGAATGAGTACCTCTCAGACGCTCGTCCTACCATCGTTCCTTCTGAGTCT
+
@ABB?BBBCBBCCCCCBBBBBCBBB=BCDACCCCAB>A=AABABCCABB?B@AB?99899)96??A?>=?;377(79;949&4;6;4;;9+95929@:;:DCBB@B@DD@CBB?BBBBCCLKBBBBBCBCC@DDBB@BBBBAA;:6;>CA@>@CBABB@@=@ABBD?AA>:::=AC???<>><8<<<<<<%<9;;A<B==BB;?@>8=?B8C?AAB@@=@CBBBBB?A<::9/9=@;??>>BBB?CCCCBBCBBBBCB@@<@;;5;>??D?B?C?BBBBCAAA
@ATNG8:03359:07522
GATGGTAGCACGACACGACGATGTGTACTCATTCGTTTCGGAAGAGACAGGTACGTTAATAGTTAATAGCGTACTTCTTTTTCTTGCTTTCGTGGTATTCTTGCTAGTTACACTAGCCATCCTTACTGCGCTTCGATTGTGTGCGTACTGCTGCAATATTGTTAACGTGAGTCTTGTAAAACCTTCTTTTTACGTTTACTCTCGTGTTAAAAATCTGAATTCTTCTAGAGTTCCTGATCTTCTGGGTCTCTCTCTCACGCACTACCATCGTTCCTTCTGAGTCT
+
?ABC@CCBBBBCBBB@BBB;;;CCCBBBCCBB?BCCD<BB@B@BDEFCCC@CDCCB?B@@@@B?B?BBAAAFHA@=@@@@@2@=<?:9:,7CAC@CDC?@?=???BBB@BBBBBBBB@B@@<A?BBCCBCA;:;???:==@@>>>A?@???@@@@:==@9==:>;?>>>>AB==:;=>>?6@=C<>>@@@/@?<<@29/////;<;?:>>=<)8888>3;3<>5>AAA@@@<@9>>A???5==AD;AA@?@@@@??>ABAA>;;=7///<<49496=@?>>A>>
@ATNG8:03360:07535
GATGGTAGATACTCGCTGATACACCCAGAAGATCAGGAACTCTAGAAGAATTCAGATTTTTAACACGAGAGTAAACGTAAAAGAAGGTTTTACAAGACTCACGTTAACATATTGCAGCAGTACGCACACAATCGAAGCGCAGTAAGGATGGCTAGTGTAACTAGCAAGAATACCACGAAAGCTAGAAAAAGAAGTACGCTATTAACTATTAACGTACCTGTCTCTTCCGAAACGAATGAGTACGAGAGAGCACACGTGTCTACCATCGTTCCTTCTGAGTCT
+
::;<?AC@@666<@ABBBBCBBBBC=DBB@BBCB;;;;@DDDCBBB?CA?C@B?>77779)98@?BBBBA@<>?5=@;;<<.9B>A2;;;*:@D?A=BCCIC@A<A<000@@;==CCCCCBCCCCDCBBBAB@A@@CBBAB@CC@C@C@@?ACCCCCCC@CBCBCC@BC>BAB?BBCCE>B@<<999::(:@<9:8?789@?;?=@@AB<@=@ABABAAABACCC@C@CCB=BCC@;;;@EBBBBBBBB999BBBBB@??AAA=AAAAA=A>A?AAAAABFA
@ATNG8:03363:07517
GATGGTAGGCCTGCGCACACATCCCAGAAGATCAGGAACTCTAGAAGAATTCAGATTTTTAACACGAGAGTAAACGTAAAAAGAAGGTTTTACAAGACTCACGTTAACAATATTGCAGCAGTACGCACACAATCGAAGCGCAGTAAGGATGGCTAGTGTAACTAGCAAGAATACCACGAAAGCAAGAAAAAGAAGTACGCTATTAACTATTAACGTACCTGTCTCTTCCGAAACGAATGAGTACTGTATCTATGTGTGCGCTACCATCGTTCCTTCTGAGTCT
+
;5:>:?CC?C@BBBBBBDCCCCDD>CCC:CCCCCC@CADCCCBBB@CC@G@DCB;;;;;.:@CCCBBA?????8?BBBBBB3AA<@9=>?299A=>?>BBBAAA;?<?A<@@@=A?@@AB==<AAAAAA??<>>=<:=>>A>>>>:>=BAC?CABBBCAA>AB@@CC?BB?BBB>AA99:,9::38<<<<.?C?BC@???AAA7;8;AAA<@<@A>>>=AAA=<==7=7=<=6=BB?AAABB??@CBBBCBBBBBBBBBBBBBB?BBBBB?B?>=??@>>>>>
@ATNG8:03365:07496
GATGGTAGTATAGAGCTCTACATAGTACTCATTCGTTTTCGGAAGAGACAGGTACGTTAATAGTTAATAGCGTACTTCTTTTTCTTGCTTTCGTGGTATTCTTGCTAGTTACACTAGCCATCCTTACTGCGCTTCGATTGTGTGCGTACTGCTGCAATATTGTTAACGTGAGTCTTGTAAAACCTTCTTTTTACGTTTACTCTCGTGTTGAAAAATCTGAATTCTTCTAGAGTTCCTGATCTTCTGGCGCTTCTGTCACGTCTGCTACCATCGTTCTTCTGAGTCT
+
///;+//;///=>?>>666;;;>;9955////)/////&/;6<:======<=995<<8<8884=4>4:;;;;:888287;;;$333333;3;;<<9=<;488288888=8=:<<888<78885:46655568643336)..335==75533....7388:522,2/5559==9582557;A+:2:-22222$2=;;=865575567//(.----$---.349499495...332628999884;..).2-.(.5355AA7788222;8/57355(..487778/./
@ATNG8:03367:07537
GATGGTAGAGAGAGCTCTCTCATCGTCTCATTCGTTTCGGAAGAGACAGGTACGTTAATAGTTAATAGCGTACTTCTTTTTCTTGCTTTCGTGGTATTCTTGCTAGTTACACTAGCCATCCTTACTGCGCTTCGATTGTGTGCGTACTGCTGCAATATTGTTAACGTGAGTCTTGTAAAACCTTCTTTTTACGTTTACTCTCGTGTTAAAAATCTGAATTCTTCTAGAGTTCCTGATCTTCTGGCGCGTATGTATGTCGCCTACCATCGTTCCTTCTGAGTCTA
+
@@AB?BCCA??BBB;966=;;;=<<<<;@AB?CBBB=BA?A@CCCBBBB?BA@@B?B>@@CC?B@BBCCEDCBA673333$8;6<;<:5:=>>:>>?8;;9=AAA::79AAAABBB?AAA@E@BBBAAABB=BB@@8<;@;;;;;;??===@@@=@AA=AA=A<888??A>>>=;::>>2>;A5<<CDD/C?===4;;;===?=>><@DED/=?A??;A;;=68:AA8885;5;;79;;6;>>7755777778677???;0655,//789495;5;B@>==A:9
@ATNG8:03368:07527
GATGGTAGAGAGAGCTCTCTCATCGTACTCATTCGTTTCGGAAGAGACAGGTACGTTAATAGTTAATAGCGTACTTCTTTTTCTTGCTTTCGTGGTATTCTTGCTAGTTACACTAGCCATCCTTACTGCGCTTCGATTGTGTGCGTACTGCTGCAATATTGTTAACGTGAGTCTTGTAAAACCTTCTTTTTACGTTTACTCTCGTGTTAAAAATCTGAATTCTTCTAGAGTTCCTGATCTTCTGGGCAGACTCTCACACGCCTACCATGTTCCTTCTGAGTCT
+
///:6<8A<?>;@>=//////:7545559=>>@CCFF>DD@C@CCCBBBD@CCCBB?CABBBE?C?BBCCBBC=C=::888'9=5=@@?5:ACD@CDD@BB?:9:A:939ABBBCCC?BBB?C?CD?AA?>@=DBAA<???>>=?ABB@@@==>B<A@@;@A=C:=<==ABAA@<===AB6B<A<AACCB/>=:;:066<///6//68>AA;*;888=5>5;;3;@AA667<@<@A@@@@<@???8>>>;;;?;;;>@>8/+/665//.8382628986...7
@ATNG8:03369:07500
GATGGTAGACGACACGACGATGTGTACTCATTCGTTTCGGAAGAGACAGGTACGTTAATAGTTAATAGCGTACTTCTTTTTCTTGCTTTCGTGGTATTCTTGCTAGTTACACTAGCCATCCTTACTGCGCTTCGATTGTGTGCGTACTGCTGCAATATTGTTAACGTGAGTCTTGTAAAACCTTCTTTTTACGTTTACTCTCGTGTTAAAAATCTGAATTCTTCTAGAGTTCCTGATCTTCTGGATAGCGACGCGATATACTACCATCGTTCCTTCTGAGTCT
+
777<69>BBC996;=@@@;9:BCCCCBA@:;7;CBE?CG@D?CBBCDDDAEGCCCACABBBC@C?A@CCCCCCC?@>???.;B<@889(7?@?@CDD?BB=@?A@??=?AABBBAD?CCC?B@BBBBBBCC=ABCD:>>:8;>>>>;;;=>>>A<@??<?A=A<AAAABAAAA7;;AAA5A=A:;7666*6>;;9*//9////88>;@?@>*9>>:>4=7>><@@AA>>><@<@B@@@B7;;A<===DA@AAAAAAA==>>==@8=:;:;:>:><??A??:;;
@ATNG8:03321:07552
GATGGTAGTGTCATATGAGAGTGTGTACTCATTCGTTTCGGAAGAGACAGGTACGTTAATAGTTAATAGCGTACTTCTTTTTCTTGCTTTCGTGGTATTCTTGCTAGTTACACTAGCCATCCTTACTGCGCTTCGATTGTGTGCGTACTGCTGCAATATTGTTAACGTGAGTCTTGTAAAACCTTCTTTTTACGTTTACTCTCGTGTTAAAAATCTGAATTCTTCTAGAGTTCCTGATCTTCTGGTAGAGCGTGCATATATCTAATCGTTCCTTCTGAGTCT
+
955=9=CDCBCB?@@BAABBCDDBBBBBBC::5:?=>9@B?BACCCCCCC?CCFEDAC@CCCD@CACDCDDBBBD@CBBBB1A@=A@AA<AAAC?BBA>BA6;;BCCC@CCGCCCCC=AAB6:9;BCCBBBC@CBCC@BBCCDCBBB:::AA@@C@CCC@CC@B?A@BCC;;;B=@;;;;.;@A=;;;;;*;@@@C=ECBBAA?AA>49::;(;?=@B?CBGCABBBCBBB@D@BBCCCC@AA@@CCCDEDCC:::BCC@@ACC@CBBC@C@C?BBBB@??A
@ATNG8:03338:07561
GATGGTAGGACGAGCGTCTGAGAGGTACTCATTCGTTTCGGAAGAGACAGGTACGTTAATAGTTAATAGCGTACTTCTTTTTCTTGCTTTCGTGGTATTCTTGCTAGTTACACTAGCCATCCTTACTGCGCTTCGATTGTGTGCGTACTGCTGCAATATTGTTAACGTGAGTCTTGTAAAACCTTCTTTTTACGTTTACTCTCGTGTTAAAAATCTGAATTCTTCTAGAGTTCCTGATCTCTGGTGTCGTCTATCATGTACTACCATCGTTCCTTCTGAGTCT
+
455>9@>>7?;;:::>>?A;<9BC@DCCCCBB@CFCC>AA@C@@@@BB@@=@CCAB=C?ABAB=A?ACCFDIBBA?BBBBB0BB>@;;;8;CDC=A<;8;C=BBDDCEACCBBBBBDACCCAB@CCDFDAAAACBCB?BBCAAAACBABCBBBBJ@BBC?CD@D@BBBBD;;;B=A;;:;*:9A9;::;;*;AABC>CBCBBCCDBB5;;;;*;A@@@?A@BB@DDDBCBG>@=@@@@BBB@A?ACCCCCCCBB@@@@@BBCBB?AACCG@C?A?ACBBC;;;
@ATNG8:03343:07547
GATGGTAGCTCACGTACGTCACACGTACTCATTCGTTTCGGAAGAGACAGGTACGTTAATAGTTAATAGCGTACTTCTTTTTCTTGCTTTCGTGGTATTCTTGCTAGTTACACTAGCCATCCTTACTGCGCTTCGATTGTGTGCGTACTGCTGCAATATTGTTAACGTGAGTCTTGTAAAACCTTCTTTTTACGTTTACTCTCGTGTTAAAATCTGAATTCTTCTAGAGTTCCTGATCTTCTGGAGATACACATGATACTCTACCATCGTTCCTTCTGAGTCT
+
;59D:=BBBDDCAABDAAABBABAAACCCD:96:@@@<AD@CACBBBCCC@CCCCC?C?BACC?C?CDCBBBA@<;77878)8B<B@>?:?CCC?BBC@??<??@A@?=?AAACCCC<AAC=B?ACCBA@@@>AAAA:?<<<;;<AA@>@A@>??=A?=9=?<?9<>>@>>>@?8=888818:>;:6666)6977;)--3---7789-552&2999=6;525-5>;>>>?=A<??A=;;///999967;@@AA>>>@?@BAA>>;>877A=A=A:??:::?BA
@ATNG8:03344:07541
GATGGTAGGTGCACATGAGTGTATCCAGAAGATCAGGAACTCTAGAAGAATTCAGATTTTTAACACGAGAGTAAACGTAAAAGAAGGTTTTACAAGACTCACGTTAACAATATTGCAGCAGTACGCACACAATCGAAGCGCAGTAAGGATGGCTAGTGTAACTAGCAAGAATACCACGAAAGCAAGAAAAAGAAGTACGCTATTAACTATTAACGTACCTGTCTCTTCCGAAACGAATGAGTACTGCGTCTCACTCTCGCCTACCATCGTTCCTTCTGAGTCT
+
?ABC@BA@?:;;CCCBCCCAAACCBACCC@CBAB:95;>@ACCDBC?BC7;7;AB;;;;;*;=ABBCCBEC@BA8@@;;;;.9C=C2;;;*99=9;<BABCCA@=@?@@<@AA?BBBBCBCBBBCCCCCCC=B@999;CCDDCCC@C@C;;:;ABBDBBB@EDCC@@=?B?BBB?BCDDC>?==999999(9B;AABBBBB>?;?;AAAA@B?A?CCB@BCBBBCC@C?CCJ>D@A>@BBCCCCAACCCCCBBBBDDCCC@BDC@F:;;C?B?C@CBCBBAAA
@ATNG8:03345:07545
GATGGTAGCGCGACGAGCGTAGACCCAGAAGATCAGGAACTCTAGAAGAATTCAGATTTTAACACGAGAGTAAACGTAAAAAGAAGGTTTTACAAGACTCACGTTAACAATATTGCAGCAGTACGCACACAATCGAAGCGCAGTAAGGATGGCTAGTGTAACTAGCAAGAATACCACGAAAGCAAGAAAAGAAAGTACGCTATTAACTATTAACGTACCTGTCTCTTCCGAAACGAATGAGTACGATGAGAGAGCTCTCTCTACCATCGTTCCTTCTGAGTCT
+
CBBC@B>BBBBCDGDECCCCCDCCC>CGGEJCCB;;8;?BBBGGCC?BB@C@CB?8888-9;>@A????A999,9@;;;;:$9;8>.55506<@9>C<BBBABA=@=@B@BCC@CCBCBCBBCCDDCCBCC@CCBB@CCBBBCAA=A>A@@=@BDDCCBC?CCBBBB?BCGEDC499999+9<=9?@@@2999*8787:;=::5:02552,5777??:=??;;BCC>@<@?>8??><>BCBCBBBBBBBBAAABBBB>>>BDDD:>>>>B=A=A;??@@@998
@ATNG8:03358:07547
GATGGTAGTATATCGCGTCGCTATCCAGAAGATCAGGAACTCTAGAAGAATTCAGATTTTTAACACGAGAGTAAACGTAAAAAGAAGGTTTACAAGACTCACGTTAACAATATTGCAGCAGTACGCACACAATCGAAGCGCAGTAAGGATGGCTAGTTTAACTAGCAAGAATACCACGAAAGCAAGAAAAAGAAGTACGCTGTTAACTATTAACGTACCTGTCTCTTCCGAAACGAATGAGTACACACTCTCATATGACACTACCATCGTTCCTTCTGAGTCT
+
555>:=BBDDBBBCBCCCBBBCCCC@CCC@BBBB@@?A@BCCGCCB?BC8:5;A@;;;;;';7@@BBBBCC@A?8?:;;;;;*;@@G5;:,5>:7<D@CCCC;:9:>AB@CCC?CCBCBDDDDCABBBBAA=AAAA@BECCCC@@>@@B@@?ACEDDC=C=AAACDE@BB?BBA>?@998-999299999(:?;@BCCCBBBB>A>?ABA=?=?BBCC?BBBBBBA>A@BED>C;;:;ABC@A@BCB@@@@A@BCCBBBB???A=A@BAA>A>A?BDHCBBCC
@ATNG8:03369:07542
GATGGTAGCGCGACGAGCGTAGACCCAGAAGATCAGGAACTCTAGAAGAATTCAGATTTTTAACACGAGAGTAAACGTAAAAAGAAGGTTTTACAAGACTCACGTTAACAATATTGCAGCAGTACGCACACAATCGAAGCGCAGTAAGGATGGCTAGTGTAACTAGCAAGAATACCACGAAAGCAAGAAAAAGAAGTACGCTATTAACTATTAACGTACCTGTCTCTTCCGAACGAATGAGTACGTGTGCGACGTGTCTCCACCATCGTTCCTTCTGAGTCT
+
@@@C?CBBBBC@@@BBCDDDDCCBB>BCC@CDCC@@?@@CBBBBBC@CC?@@@A>87777)8>AABBBBCCAB@8=>;;;;;*;?>?5999&5B>:@C>GCCC@>;>;992:@@=ABCCCCCCCCCCCCCCC@CCBB@BBBBBB@?<@@CAA?CBBBBFBB?ACCECD@@?=?BB?BBBCC=998:==>??.>D@BBBBBBBBB9978AAA7;7:@BAA?BB@@?BD@D?BB?DDG@999BBBBBCCBAAAFCBBB@@;>=AA<@???@=D<A;?@C>>>>>
@ATNG8:03373:07069
GATGGTAGCAGACGTGACAGAGCGCCAGAAGATCAGGAACTCTAGAAGAATTCAGATTTTTAACACGAGAGTAAACGTAAAAAGAAGGTTTTACAAGACTCACGTTAACAATATTGCAGCAGTACGCACACAATCGAAGCGCAGTAAGGATGGCTAGTGTAACTAGCAAGAATACCACGAAAGCAAGAAAAAGAAGTACGCTATTAACTATTAACGTACCTGTCTCTTCCGAAACGAATGAGTACAGAGAGTACGATATGTCTACCATCGTTCCTTCTGAGTCT
+
BBCD@BBBBBBCCC@A@CCCCECCE@CCD@CBCB@@=@?CCCCCDC@CB?B?CCCBBBBB3B?BCBBBBCBAA@:?>==>>@0@C@C6;;;6;CB@CCCCCCCCC?C?AA>@FD?CAABBBCCCCAABABBB@BBBC?BBCBBBBB?C@AAB?BCCCCCCC?BBBAAA>BB@BBB>AABBB=BBB?BBDDD3BB?BAAABBA@>:>7::BE:?:?BCBB>ACBAAAE@C@BBB=BDD>AACDBAAACCAAACAACCBCBBAAABB@==>@D=B;?<??A>>>AA
@ATNG8:03376:07066
GATGGTAGGCACTGCGCACACATCCCAGAAGCATCAGGAACTCTAGAAGAATTCAGATTTTTAACATCGAGAGTAAACGATAAAAAGAAGGTTTTACAAGACTCACGTTAACAATATTGCAGCAGTACGCACACAATCGAGGCGCAGTAAGGATGGCTAGTGTAACTAGCAAGAATACCACGAAGCAAGAAAAAGAAGTACGCTATTAACTATTAACGTACCTGTCTCTTCCGAAACGAATGAGTACATAGATATACGTATAGCTACCATCGTTCCTTCTGAGTCT
+
888B>@@A>;;9554::9://////)/;;.5555<=>8B?BAA9:5<5::7<8:>995:::'=249334888:8880333/8888'66)/)///&/660633339:8858>BB@9:78==99=BBBBGCCBB@AA=@AAAA?BBBABAC?C=B;<7;AA@B???>AAABAB99:@???=@A<=378;888999(7@:=;?@@?;<>:>9@<<;8::=<@@@<@?@@AAFAG>AAB9?994:>??@@@B@999@AACCDCBB?>>?BF:>=??B@B>A>ABBAABAB
@ATNG8:03378:07051
GATGGTAGCACGACACGACGATGTGTACTCATTCGTTTCGGAAGAGACAGGTACATTAATAGTTAATAGCGTACTTCTTTTTCTTGCTTTCGTGGTATTCTTGCTAGTTACACTAGCCATCCCTACTGCGCTTCGATTGTGTGCGTACTGCTGCAATATTGTTAACGTGAGTCTTGTAAAACCTTCTTTTTACGTTTACTCTCGTGTTAAAAATCTTGAATTCTTCTAGAGTTCCTGATCTTCTGGACGACGCGCACTGACACTACCATCGTTCCTTCTGAGTCT
+
45>>:>C?@;65<<=;;>=66656;;@>BBBC@BBCC<BB?C@BFCCCBC@BBBA@?A@DCDD@C?C;;:?@9447:9<9=);;8;=<?3????=AAC?BD=??AAAA>999ABBBB?BCCC=B@A@>>>?@7:;=>17888=878<;=<==<<<6=6818C8=8==???@BBD59::::-:4;8==DDD/??==@2:8<///66=?;<<;<+;//*/;6;1;;<>ABAA@@<@=A==:::*//75::::=?A===///666///=6;///<7?=@:?>;;;;;;
@ATNG8:03380:07073
GATGGTAGCATCATGCATATCTCACCAGAAGATCAGGAACTCTAGAAGAATTCAGATTTTAACACGAGAGTAAACGTAAAAAGAAGGTTTTACAAGACTCACGTTAACAATATTGCAGCAGTACGCACACAATCGAAGCGCAGTAAGGATGGCTAGTGTAACTAGCAAGAATACCACGAAAGCAAGAAAAAGAAGTACGCTATTAACTATTAACGTACCTGTCTCTTCCGAAACGAATGAGTACCTCTCAGACGCTCGTCCTACCATCGTTCCTTCTGAGTCT
+
@@@@=@B@BBBBBBBBCDECBBBBB?BBD=CBBB@@?A?CCDEBBB@BB?B@BBBBBBC1B>@B<BBDCCBCA8??<<<<<$:<7<2454&5;<:<B=CCCCA@<?=>>:@BB?BBBCCCBBCBBCCCCCC@CBBB@B@@@BBBD@C@CBB?BBCCCBBB@CCBBBB@BC@??>789AA?8>9939AAAB3BBAGBAABABBD@B?>@AA<?<?>BBC@CCAAABB?A?BCC>CBB?BBBBBBB?BBBCDCCCBBBBB@@<@@@<AA?=A?A?C?AADCCAAB
@ATNG8:03386:07066
GATGGTAGCGCACACATAGATACAGTACTCATTCGTTTCGGAAGAGACAGGTACGTTAATAGTTAATAGCGTACTTCTTTTTCTTGCTTTCGTGGTATTCTTGCTAGTTACACTAGCCATCCTTACTGCGCTTCGATTGTGTGCGTACTGCTGCAATATTGTTAACGTGAGTCTTGTAAAACCTTCTTTTTACGTTTACTCTCGTGTTAAAAATCTGAATTCTTCTAGAGTTCCTGATCTTCTGGATAGCGACGCGATATACTACCATCGTTCCTTCTGAGTCT
+
;5:E@CCBBCBBBBCBCCCCCCCCCCCCCC:;:;BCE<A@@B@BBBCCCHAHDDDF?B?CCDC@B@BCDCBBBAC=::;;;*;@=?@BB=CBCE@DCC@CCACBCCCD@CCCCCCCC@CBB@BAGBCBCCBB@BBDC@CCCDFCBBCBBBBBBDD@CCC?BC@B>@@BCCCDCD?BAAAA9@>A=;;;;;*;BAAB>BBLABBEBAB5<;;;*;@@AC@D@CHAECCBCBB?B@DCCCCC?BBB@CCCCCCDDCCABACCCCCCD@BBC@@=@@C@BCBBBCBB
@ATNG8:03387:07083
GATGGTAGAGAGAGCTCTCTCATCGTACTCATTCGTTTCGGAAGAGACAGGTACGTTAATAGTTAATAGCGTACTTCTTTTTCTTGCTTTCGTGGTATTCTTGCTAGTTACACTAGCCATCCTTACTGCGCTTCGATTGTGTGCGTACTGCTGCAATATTGTTAACGTGAGTCTTGTAAAACCTTCTTTTTACGTTTACTCTCGTGTTAAAAATCTGAATTCTTCTAGAGTTCCTGACTTCTGGTGTCGTCTATCATGTACTACCATCGTTCCTTCTGAGTCT
+
88?B@CBBCBBBABB;99;<>>AABCBBBCCCAHCDD>CC@C@BBBCCCC@CBBBB@D@CBBB?B@C?@?CCCBBA?????1?A>A99:.9AAA>A::5:A<???BAB?BBBBBBBC?BA>8>7>??88::;<@@@A:>=AA>=>@A???<>>@>8<7718>;?=AAC>>>>@@888BAA3>:>6<=@@@/@BAAA:@>?888===>8::9:(////;5=0;;=?;;;???=C=D@@??;??@<?@>>>>=>AAA@?@;;;>?A<@@@@A:>:>:<=?===;;
@ATNG8:03389:07063
GATGGTAGCGCACACATAGATACAGTACTCATTCGTTTCGGAAGAGACAGGTACGTTAATATGTTAATAGCGTAACTTCTTTTTCTTTGCTTTCGTGGTATTCTTGCTAGTTACACTAGCCATCCTTACTGCGCTTCGATTGTGTGCGTACTGCTGCAATATTGTTAACGTGAGTCTTGTAAAAACCTTCTTTTTACGTTTACTCTCGTGTTAAAAATCTGAATTCTTCTAGAGTTCCTGATCTTCTGGGTGTATCAGCGAGTATCTACCATCGTTCCTTCTGAGTCT
+
555<38A@C@BBBABBBAAACCCCCC;;:=<<5<>::3:=8<5;;;;;;<9>=@>?8=794459.5.5999955.6=266@@@+@@A7;;=<49;9:;>:0+/;)///7:<8565<<<:<;?><8<5>>==;=00)0:/0)/9955555<=<<>>>@@=996:>>@F<@A>9:9>>@<?99449$9<C:99444$9=:99)99;4==5959.5555$55555.55:>866655596;5;====@:;;=959445=@A==??CCC:::::29?=>>292929>999CBC
@ATNG8:03392:07079
GATGGTAGCATCATGCATATCTCACCAGAAGATCAGGAACTCTAGAAGAATTCAGATTTTTAACACGAGAGTAAACGTAAAAAGAAGGTTTTACAAGACTCACGTTAACAATATTGCAGCAGTACGCACACAATCGAAGCGCAGTAAGGATGGCTAGTGTAACTAGCAAGAATACCACGAAAGCAAGAAAAAGAAGTACGCTATTAACTATTAACGTACCTGTCTCTTCCGAAACGAATGAGTACGATGAGAGAGCTCTCTCTACCATCGTTCCTTCTGAGTCT
+
AABD?CCCBABA@B@BBBCCCCFFD@CCC@DCBBBC?B@CCCBCCC@BB?B@BDBBBAAA)=6>=>>@BBBBAD;?@;;;;;*;@=?5959,5D?@BCBBBBHDF@B?BB?BBB>BBBCCCFDCAABBCCCD@DDBB?BEBBBA@@=A=@;;:;BBBDCAA>ABB??@?BB=ABA588CCD<>>B?BDGGD2CC?BBBBABDFD>?=;??A3838@DBBAEC@@@@@<?<?CC@CDF=AACDFBBABACFCCBBBBA@A>::9:A9=<<;<8<8?:?@ABBBBB
@ATNG8:03395:07078
GATGGTAGTACATGATAGACGACACCAGAAGATCAGGAACTCTAGAAGAATTCAAGATTTTTAACACGAGAGTAAACGTAAAAAGAAGGTTTTACAAGACTCACGTTAACAATATTGCAGCAGTACGCACACAATCGAAGCGCAGTAAGGATGGCTAGTGTAACTAGCAAGAATACCACGAAAGCAAGAAAAAAGAAGTACGCTATTAACTATTAACGTACCTGTCTCTTCCGATACGAATGAGTACCTCTCAGACGCTCGTCCTACCATCGTTCCTTCTGAGTCT
+
45<>:>AA@?;;D;?@?:;54;===5;=A>BB<9:B=B=BB;@@AB@;0+0;/0)/9999:*@5;@=;<6CCCCC>BBBBDED5BB>A<@@@9@BD@AABCCAAA@<@>;;7;BA@CCBBBCCAAA;;;ABBB@CCAB?BBBBAA@C@C@CCCACCCCCCCD?BAAABC?BC?CBD?AABCC<???;::::9:%9>;<@<:73A?8;<<88BB?A?AABCCACCC;;:B=A@A@ABBFG?BBCDA?@<???AABBAAAAAACC@BB@=@000@:=;?:==?A<<77
@ATNG8:03397:07062
GATGGTAGAGTATCATGTGTATCTCCAGAAGATCAGGAACTCTAGAAGAATTCAGATTTTTAACACGAGAGTAAACGTAAAAAGAAGGTTTTACAAGACTCACGTTAACAATATTGCAGCAGTACGCACACAATCGAAGCGCAGTAAGGATGGCTAGTGTAACTAGCAAGAATACCACGAAAGCAAGAAAAAGAAGTACGCTATTAACTATTAACGTACCTGTCTCTTCCGAAACGAATGAGTACTATAGACTATCTGAGACTACATCGTTCCTTCTGAGTCT
+
77<@>ACCCCCCCCDABBDCCCCCC@BBB@BBDCAA>A@BBECCBB?BD?C@CDC:;:;:*;>BCCCCECCAA@6?C;:;;;*;C>C4<;;4;BB?CCCCBBBBB?B???=@BB?BDBBBABDDDBBBCCCD@CCCC?BBBBCBBB?B@B@@>@BBGDCCC?CBBCCB?AB=BAA<??AA@:@>>;>BBBB3CB?BBBBCBCBC<><?BCC>>:=@CCC@CCAAACC@B@BBB<BA@=ABCCCCCCCCCCCBB?AACCAAACDBBAAAAC@D@C=BBCCBA@@
@ATNG8:03400:07067
GATGGTAGCTCTGCTCTGACTCTCGTACTCATTCGTTTCGGAAGAGACAGGTACGTTAATAGTTAATAGCGTACTTCTTTTTCTTGCTTTCGTGGTATTCTTGCTAGTTACACTAGCCATCCTTACTGCGCTTCGATTGTGTGCGTACTGCTGCAATATTGTTAACGTGAGTCTTGTAAAACCTTCTTTTTACGTTTACTCTCGTGTTAAAAATCTGAATTCTTCTAGAGTTCCTGATCTTCTGGTGTCGTCTATCATGTACTACCATCGTTCCTTCTGAGTCT
+
;5<A9=BBBB=ABEEDCBBCCCCCCCCDDCCB@BBBB=BB?B?CCBBBCC@BCCAC?A?BDCC@HACDCCCAAAA<AAA@@000+/<==3@@AB=BBA;<B49;AAADACCCCBBBA>A;;6;@CCEBCDCC?BBCB@ECCCCBCCBCCBBCCCC@BAB@CC@B?BBCCDCBBB@CCEEJ<B?B=<;;::*:CCCC>CBBBBCE;;;?BCBC2BAAA@=@<@D@BBBCCCD?C@CCCBCD?BCCACCBBCC;;;CECBBBBBCEC?@@BBD?A?A@ECBBDBBB
@ATNG8:03405:07078
GATGGTAGAGAGACTGTAGCGCACCCAGAAGATCAGGAACTCTAGAAGAATTCAGATTTTTAACACGAGAGTAAACGTAAAAAGAAGGTTTTACAAGACTCACGTTAACAATATTGCAGCAGTACGCACACAATCGAAGCGCAGTAAGGATGGCTAGTGTAACTAGCAAGAATACCACGAAAGCAAGAAAAAGAAGTACGCTATTAACTATTAACGTACCTGTCTCTTCCGAAACGAATGAGTACGTGTGCGACGTGTCTCCTACCATCGTTCCTTCTGAGTCT
+
BBCB?BBBBCCCCCCCCECCCCCCD>CCC@CCBBBB?B?BBBBBBB?BB@C?BA???@@@.@=ABBBBBBBBBB;@>;;;;;.;D@D<A@@7ADB@DCBCBBBBB?B>A@?BCC:<;ABBCCCHCCCBCCBC@CCCC>@@CCCCCC?D@BBB@BBCCBDBBACCCBBB?CC?BBB?BAABB;@@@;:9998(:=<?ABBBC====B=;;;A<?<?@BBCACBB:::B=A=AA@9@::3:?@@AACF???AABABAAA????<>>>;>>>@B>B>A@CCBBBBBB
@ATNG8:03408:07071
GATGGTAGGCGACATACATACGCGCCAGAAGATCAGGAACTCTAGAAGAATTCAGATTTTTAACACGAGAGTAAACGTAAAAAGAAGGTTTTACAAGACTCACGTTAACAATATTGCAGCAGTACGCACACAATCGAAGCGCAGTAAGGATGGCTAGTGTAACTAGCAAGAATACCACGAAAGCAAGAAAAAGAAGTACGCTATTAACTATTAACGTACCTGTCTCTTCCGAAACGAATGAGTACAGAGAGTACGATATGTCTACCATCGTTCCTTCTGAGTCT
+
;:;E@DCC?CAAAJBBBBBCCBCBC?BCC?CDDEA@?@@CCDCCBB?CC?C@CCCBBBBB5CADCCECCCCCCC=BB@@@@@1@D@B5;::*:@C@CCCCCCCCC@D?A@<@??<@ACBBCCBCBBB@DCCEACCBC@BBBBBBBB@CADBB?BCCDCCCC@BBAABB@CC@???=>>??>6>;=:?ABBB3BB?BBBBBBCCC<>>?BBB>A>ABDCC@CCCBBBB=@?@DC>BAB?ABBACCCCCCCBBC@@@BABBAAAA?A>ACCBB<@<>?>>AAA>==
@ATNG8:03408:07083
GATGGTAGTATCTGTCTACGAGAGCCAGAAGATCAGGAACTCTAGAAGAATTCAGATTTTTAACACGAGAGTAAACGTAAAAAGAAGGTTTTACAAGACTCACGTTAACAATATTGCAGCAGTACGCACACAATCGAAGCGCAGTAAGGATGGCTAGTGTAACTAGCAAGAATACCACGAAAGCAAGAAAAAGAAGTACGCTATTAACTATTAACGTACCTGTCTCTTCCGAAACGAATGAGTCACACTCTCATATGACACTACCATCGTTCCTTCTGAGTCT
+
:55=:>DDCBBCBBCCCCCCCBBCB?CCD@DCBBAB>B?AACBBBC?BD?B@BBA89999(9?AACACBBC?>>8?@>??@@0?B>C5;;;.;CCADBBBEBCCC?C?BC?CCC=AACBBBCDCCCBBBCBC@DDBB>A@BBCCBB>B@CBB@BCBCBCCB?BCCBBA?BC?BBB<??AAA=AAA?BCDCC2CC@C?>>CBBB@:=:=@@@:>:>?BBC@BBAAAAB?B?BBB>BBB?BBBCCCCACCCC@@@CBB@AABAA>><>@@?B?AAC?CCFBB:99
@ATNG8:03409:07059
GATGGTAGTGTCATATGAGAGTGTGTACTCATTCGTTTCGGAAGAGACAGGTACGTTAATATGTTAATAGCGTAACTTCTTTTTCTTTGCTTTCGTGGTATTTCTTGCTAGTTACACTAGCCATCCTTACTGCGCTTCGATTGTGTGCGTACTGCTGCAATATTGTTAACGTGAGTCTTGTAAAACCTTCTTTTTACGTTTACTCTCGTGTTAAAATCTGAATTCTTCTAGAGTTCCTGATCTTCTGGTCTACTACACTGTACTCTACCATCGTTCCTTCTGAGTCT
+
B=AD@B@@;?;ACCCCBCBBCCBBAABACBBB@;;44)4;8>;@@=B@@;9<<;<@8A<@;555.57=<A<>00)//)/////$/99.9=:@3@;@A>B;00*0>*//8::=8<<@?====<>;;5;=ABABBDDC=AAAA<@BBBCBAAABBBCDCAA<AAA?BCAD@CCCAAA@@@=@;;;;.9;>49::::*;>>?B=C;;;A@:999.999*5999:49>AB=CCC:99=?@=BBBABB?A@C@@@@BBBBAAACCBAAAEDDE?;;;@@9>9=9>@?ABCCC
@ATNG8:03409:07066
GATGGTAGAGAGACTGTAGCGCACCCAGAAGATCAGGAACTCTAGAAGAATTCAGATTTTTAACACGAGAGTAAACGTAAAAAGAAGGTTTTACAAGACTCACGTTAACAATATTGCAGCAGTACGCACACAATCGAAGCGCAGTAAGGATGGCTAGTGTAACTAGCAAGAATACCACGAAGCAAGAAAAAGAAGTACGCTATTAACTATTAACGTACCTGTCTCTTCCGAAACGATGAGTACGATGAGAGAGCTCTCTCTACCATCGTTCCTTCTGAGTCT
+
/8//)//44BBBBCBA?@@AC;96@6=>>7655=9=5:.//9///969;696::555===+=8888988::;AC;=?@AEEG5AB?B@CDD;A@@;999?@@<=@<C@CB?@BB=;9:ABBBBBBBA>@C;;8;BAB=A@AAA@==2;5;<;5<A@@@BAC=A@;==?6?=;00/477-/(///(-7888+666///:::77:6;677;;;A:;;A?<::00/0//)47<<<4944339:=;<==888933388=888=5556/7752349.7/76:A::?8
@ATNG8:03413:07044
GATGGTAGATATATGCACGCTCTACCAGAAGATCAGGAACTCTAGAAGAATTCAGATTTTTAACACGAGAGTAAACGTAAAAAGAAGGTTTTACAAGACTCACGTTAACAATATTGCAGCAGTACGCACACAATCGAAGCGCAGTAAGGATGGCTAGTGTAACTAGCAAGAATACCACGAAAGCAAGAAAAAAGAAGTACGCTATTAACTATTAACGTACCTGTCTCTTCCGAAACGAATGAGTACTACTCTCAGAGACACACTACCATCGTTCCTTCTGAGTCT
+
CC<B?BCCBAB@@BDCCCCCCCCCD>BBC@B@@@9:6:=AAACCCD@CDAE@AAA@AAAA3B?BBAAACBBBBB=99<6>>>+;;7:5999+=9529@@BBCBCC@C@CD?CCC@CCCDDBCBBCCCCCBBB?BBBCABBBCCCCC@C@BBC@:::BBBBB?BBBBBB>AA?AAB7999CA9A993::9999%9<?;B<B==BBB@B955?@:@<@@C;;:;BAAACC?A>@@@9@@B@CCBBBBBBB???BCBBBBAAAAAAABA>>@@@B=?<;;;;:A>899
@ATNG8:03416:07044
GATGGTAGAGAGAGCTCTCTCATCGTACTCATTCGTTTCGGAAGAGACAGGTACGTTAATAGTTAATAGCGTACTTCTTTTTCTTGCTTTCGTGGTATTCTTGCTAGTTACACTAGCCATCCTTACTGCGCTTCGATTGTGTGCGTACTGCTGCAATATTGTTAACGTGAGTCTTGTAAAACCTTCTTTTTACGTTTACTCTCGTGTTAAAAATCTGAATTCTTCTAGAGTTCCTGATCTTCTGGATATGAGTGACTCGTGCTACCATCGTTCCTTCTGAGTCT
+
BBBB?BBBBBDCCCCCCBBCCDCCB@AACCBB@BCFF>CC@B@BBBBBBB?@@ACCAD@BBBC@C?BBCBBBBBB?BCEDD2AA?A888.:CDD@DCC?B@:779CCC@AAABCBCC<@@D=A;?@AA?==>=A@@@<AADA<9;@@>>>?A;;<6:;><@G=C;?>AAAB@@A<?@A@@6A=B:=>@@>/>>///)/89///;;;=18888(5:::@<A:>><ABBB@@@:=:===>>>7;;?8==:::===AA@???;;;;;79=777717167<<@BB@@@
@ATNG8:03417:07065
GATGGTAGCGCGACGAGCGTAGACCCAGAAGATCAGGAACTCTAGAAGAATTCAGATTTTTAACACGAGAGTAAACGTAAAAAGAAGGTTTTACAAGACTCACGTTAACAATATTGCAGCAGTACGCACACAATCGAAGCGCAGTAAGGATGGCTAGTGTAACTAGCAAGAATACCACGAAAGCAAGAAAAAGAAGTACGCTATTAACTATTAACGTACCTGTCTCTTCCGAAACGAATGAGTACGTGTGCGACGTGTCTCCTACCATCGTTCCTTCTGAGTCT
+
BBCG@CCBBBCBCBCDCCCCCCCCC>BCD@DCEC@@?@@DCCCBBC?CC?C?CCDBBBBB3BACCBABCCDBBA9??9:::;*;C@C5;;;6;CBBECCCCDDBB?B?CB@BBB@BCCABBCCCCCBCCCCB@BBBC?BBBCCCBB>B?CCD?CBAAACCC?AAACCC?BB@AAA?BBBBB>BA@=@AABB3BC@D>>>CBB@A;A;@@@B;?;?BCCC?CCBCBBB?B?ACC>BBB?BBCCBBBBBBAAABBBBBBB???<@@@>????B?B?DACCCAA?>>
@ATNG8:03376:07117
GATGGTAGAGTACAGTGTAGTAGCCAGAAGATCAGGAACTCTAGAAGAATTCAGATTTTTAACACGAGAGTAAACGTAAAAAGAAGGTTTTACAAGACTCACGTTAACAATATTGCAGCAGTACGCACACAATCGAAGCGCAGTAAGGATGGCTAGTGTAACTAGCAAGTATACCACGAAAGCAAGAAAAAGAAGTATGCTATTAACTATTAACGTACCTGTCTCTTCCGAAACGAATGAGTACACACTCTCATATGACACTACCATCGTTCCTTCTGAGTCT
+
@:ACADCCBBBBBBBAAACCCCCC?CCDACCCBAA>A?BABDA@@<@B=?;=@@99999)9-9<<@??@B:??6=899999(:=:=9;77+7895:B=AA??>>;><@A<?AA=C:;;>>=>DA778;;:?<????=?>>>===@7:7;CB<@=>>@@@@<??@@BB>BB@A@B>787==5<>>;99999(9?9<=@@A979>:@<?@@B>B>AAAAE=@@=====9=<>>>9>AB:>;;;===@AA@@@@AAAAA>===@@@D=>>ABA>A>A=ACCBBBBA
@ATNG8:03378:07122
GATGGTAGTAGTACACTAGTCATACCAGAAGATCAGGAACTCTAGAAGAATTCAGATTTTTAACACGAGAGTAAACGTAAAAAGAAGGTTTTACAAGACTCACGTTAACAATATTGCAGCAGTACGCACACAATCGAAGCGCAGTAAGGATGGCTAGTGTAACTAGCAAGAATACCACGAAAGCAAGAAAAAAGAAGTACGCTATTAACTATTAACGTACCTGTCTCTTCCGAAACGAATGAGTACTATAGACTATCTGAGACTACCATCGTTCCTTCTGAGTCT
+
@?@@<@BBBBA@?=>BBCCBDDBBB@CCB@CC;;;C=A=BCBBB@B?@@>@@DBCBCBBB5B@CCBBBCBBAA?8=?;;;;;*;A=A>BBB<BCDACBDBCBA@@=@?@@=ABC@CCCBBBCBBBBABCDCC?CCCC@BBBBBBBB?C@CBC?BBBBAACD@???BCB@BB?BB@7<>???:377<8899:9%:>;<=<?B@A=A8<:;:>>6=:=?BAAACLCDBCB?C?CDC>CEE@C@@?BBBBCBBBBBABAAABBCCCBBB@BAAAC@C?A???????BB
@ATNG8:03383:07137
GATGGTAGCTCTGCTCTGACTCTCGACTCATTCGTTTCGGAAGAGACAGGTACGTTAATAGTTAATAGCGTACTTCTTTTTCTTTGCTTTCGTGGTATTCTTGCTAGTTACACTAGCCATCCTTACTGCGCTTCGATTGTGTGCGTACTGCTGCAATATTGTTAACGTGAGTCTTGTAAAAACCTTCTTTTTACGTTTACTCTCGTGTTAAAATCTGAATTCTTCTAGAGTTCCTGATCTTCTGGGTGCGCTACAGTCTCTCTACCATCGTTCCTTCTGAGTCT
+
@;@F@DCCBA;?EEDCCAAACGCCCCBA@;;2;??@;BC@B@BCBBBCC?AA@00,0:=@<@7A?@@BCC;;6@=@@?;?(544)4455)5::;5;55.5:49>>@@C@CCDDBBCIACBC:;6;A@@@ABB?BBBB?CBBBBBCBCA@BDCDBB>A@C?CC?A?ABCBBBDED@B;;;;;*;9A9;9999(:;B@A9B9;9??5:592555&5995515;@?;?@@:99?<?;A@A@@@:?::;.;B?@AA@@@BBBCCCB@AA@;;;?@5;5;?CCCCCC;;
@ATNG8:03387:07104
GATGGTAGCTATACGTATATCTATGTACTCATTCGTTTCGGAAGAGACAGGTACGTTAATAGTTAATAGCGTACTTCTTTTTCTTGCTTTCGTGGTATTCTTGCTAGTTACACTAGCCATCCTTACTGCGCTTCGATTGTGTGCGTACTGCTGCAATATTGTTAACGTGAGTCTTGTAAAACCTTCTTTTTACGTTTACTCTCGTGTTAAAAATCTGAATTCTTCTAGAGTTCCTGATCTTCTGGAGATACACATGATACTCTACCATCGTTCCTTCTGAGTCT
+
AAAB?BBDBB=CCBBAFBCCCCCCCFFCDBBB@CCCD>CC@C@BBBDCCC>BBBCC?B@BBBB@CADCAA?BB=B?99999)9>>?99:,7@AB?AEHABB=::9BBF@BCBCABBD?BBB>A>AAA@>>=><A>>=;A>>>>=A==;;;@@@@@:==C<AA=D;@@=>=B@@@:==BBB6?;?=AABBB/@?=>=69:9///889A<=@@@,=///:6<6=>:=AAA>>><>:=<>=;;6;=A<AAAA@@@;;;AA===??@??<?BBAA;>;>=@@;:;AA@
@ATNG8:03388:07102
GATGGTAGCTCTGCTCTGACTCTCGTACTCATTCGTTTCGGAAGAGACAGGTACGTTAATAGTTAATAGCGTACTTCTTTTTCTTGCTTTCGTGGTATTCTTGCTAGTTACACTAGCCATCCTTACTGCGCTTCGATTGTGTGCGTACTGCTGCAATATTGTTAACGTGAGTCTTGTAAAACCTTCTTTTTACGTTTACTCTCGTGTTAAAAATCTGAATTCTTCTAGAGTTCCTGATCTTCTGGGCAGACTCTCACACGCCTACCATCGTTCCTTCTGAGTCT
+
BBCC?CCCBBBCCDDBBBCECFCCCCCCCE9979@@A<CB@C?CCCCDBB?CCCBC>BDDEBB?B@CDDGCCCBB>:;;;;*;;5;@BA<AABB>CBCACC?BA@BBC?BACCDCDC<@;;6;>BCBBBBBB?BBDC@CCCCCCBBBCCBBBBBC?CBB@BB@C@CBCDBCCCD@CCCDD;C@C>;;:::*:BBCF=EAAACCBA@@5;;;;*;BB@A?A@BCADBCBBBC@C@DCCCBB@BBCD?CCCCCDBBBBCCDCC@CCC>BBBBD@B?B@CCECBB99
@ATNG8:03388:07111
GATGGTAGCTCACGTACGTCACACGTACTCATTCGTTTCGGAAGAGACAGGTACGTTAATAGTTAATAGCGTACTTCTTTTTCTTGCTTTCGTGGTATTCTTGCTAGTTACACTAGCCATCCTTACTGCGCTTCGATTGTGTGCGTACTGCTGCAATATTGTTAACGTGAGTCTTGTAAAACCTTCTTTTTACGTTTACCCTCGTGTTAAAAAATCTGAATTCTTCTGAGTTCCTGATCTTCTGGAGATACACATGATACTCTACCATCGTTCCTTCTGAGTCT
+
BDCB?BCCBBBCCCCCBCBCBCCCCCBDDFBB?BCCC>CCAE=BBDDACA?CBBBB?B?BBAC@C@BBBAABDBB?BCDDD2CC?B98959BCC@CCB=?><?>>CDC?AAABCCCC>BBB>A?CADAA9<<;@@@?;@@DA===@@AAADA====>>>;AC=C<>>>>CABAA<???AA5A=B<@====,==333,--9.66---=9ADDDD'88>;777;9>499>AFD:>;>@????<???<@??B???ABAAAAAA>>?@D<@@@@@9?<?<AABAA===
@ATNG8:03388:07130
GATGGTAGCATCTGCATATCTCACCAGAAGATCAGGAACTCTAGAAGAATTCAGATTTTTAACACGAGAGTAAACGTAAAAAGAAGGTTTTACAAGACTCACGTTAACAATATTGCAGCAGTACGCACACAATCGAAGCGCAGTAAGGATGGCTAGTGTAACTAGCAAGAATACCACGAAAGCAAGAAAAAGAAGTACGCTATTAACTATTAACGTACCTGTCTCTTCCGAAACGAATGAGTACCTCTCAGACGCTCGTCCATCGTTCCTTCTGAGCTCT
+
977<4=/99B>BB;;;BA;;<;>>:6669<ACCAA;A>BAA@;;:69@=C@CBBBBDDD+>?985A@@?>=;8033::999$4;3939::+:99499<>;<<CD?C;;;<@AC:>@:56>>>>><<<@:;;=@AAA=@BACCCCB?C@CCB;;;BBBBCC@BBBBBC?CC?BA@>900//)///(/9999,6608888===<8486:558<?;?:A@B@BCBBBAB;=:::9/::910><///><?087:?::====99;85522239/7/5336../54
@ATNG8:03393:07096
GATGGTAGACACGTGTGCTCTCTCGTACTCATTCGTTTCGGAAGAGACAGGTACGTTAATAGTTAATAGCGTACTTCTTTTTCTTGCTTTCGTGGTATTCTTGCTAGTTACACTAGCCATCCTTACTGCGCTTCGATTGTGTGCGTACTGCTGCAATATTGTTAACGTGAGTCTTGTAAAACCTTCTTTTTACGTTTACTCTCGTGTTAAAAATCTGAATTCTTCTAGAGTTCCTGATCTTCTGGAGATATTCATCAGCGAGCTACCATCGTTCCTTCTGAGTCT
+
88?@<;=>>BCBB=CA@ADB;999>9555>;?7ACCC<BB8;7;AABBBD?BBBAA@B?BCCA=@=???@@AB>E@BBBBA2>=38:98(3;;?=BC@;@@,00/:::8:<==@BAB?BCB<@<@@@<<7::49<:<8>>>>>>;;;>==<<5556525-272:3>>?A@><=<;;<<<<,;9>6;;BBB/A@;;;185>>>@A>>><@AAA.9876<495=>;?<<;525494978777:6663---7-,(,77--/78777756.5566949:><AAAAA:::
@ATNG8:03393:07113
GATGGTAGGCGTGTGAGAGTCTGCCCAGAAGATCAGGAACTCTAGAAGAATTCAGATTTTTAACACGAGAGTAAACGTAAAAAGAAGGTTTTACAAGACTCACGTTAACAATATTGCAGCAGTACGCACACAATCGAAGCGCAGTAAGGATGGCTAGTGTAACTAGCATGAATACCACGAAAGCAAGAAAAAGAAGTACGCTATTAACTATTAACGTACCTGTCTCTTCCGAAACGAATGAGTACGATGAGATCTCGTGTGCTACCATCGTTCCTTCTGAGTCT
+
>;@D@EAA?BAA@CCCBBBBBBDDE=BBB?BEDEAA=A@DDDCBBB?@?<@<?@?;;;;;);=DACBAABBBCC>CBBBBAA3?@<>3:::29AC=AABBCB>>>@D@AA>=CB=A>>>>>>>>???AAA@@:@AAA;>>>>;;;A:>9>8=<>BCCCBBB?BBBAACBBB>BBB?B@?A@:889<99999)9A?AAACCCBBB>B?B>==>B>AB=<>;>>>>>>B?B?CCC=@BB?ABBB@AABBBBA@@<<<AAA?:::>AA:>==>B=A:<;>@A@@AAA
@ATNG8:03393:07137
GATGGTAGCTCTGCTCTGACTCTCGTACTCATTCGTTTCGGAAGAGACAGGTACGTTAATAGTTAATAGCGTACTTCTTTTTCTTGCTTTCGTGGTATTCTTGCTAGTTACACTAGCCATCCTTACTGCGCTTCGATTGTGTGCGTACTGCTGCAATATTGTTAACGTGAGTCTTGTAAAACCTTCTTTTTACGTTTACTCTCGTGTTAAAAATCTGAATTCTTCTAGAGTTCCTGATCTTCTGGGCAGACTCTCACACGCCTACCATCGTTCCTTCTGAGTCT
+
@?@CAEDBBBCCCCBBBCCBBBCCDDCCCC??;>9::6;B@CACCCCBBB?CDCBB?B>BDCC?C@FCEBEECED@BBBBB2AC?BBBB<BCCC@ECDAGE?A@BBCG@CCCDDDDE@BBB?B>BCCBBBBC@CCCC?CCCCBBBCCBBBBBBBC@CBB@BB@C?CCBCDBCBC?A;;;;6;>C=;;;;;*;CCCD>CCCCCCCBBB=@@@@0@BAAA?AACC@CCCCABA?B@CCCBBB?BBBC?CBAACCDCBCBCCBB@BDC>@@BBB>B>B@BBBDEEBB
@ATNG8:03396:07098
GATGGTAGTGCGTGAGAGAGAGACCAGAAGATCAGGAACTCTAGAAGAATTCAGATTTTAACACGAGAGTAAACGTAAAAGAAGGTTTACATGACTCACGTTAACAATATTGCAGCAGTACGCACACAATCGAAGCGCAGTAAGGATGGCTAGTGTAACTAGCAAGAATACCACGAAAGCAAGAAAAAGAAGTACGCTATTAACTATTAACGTACCTGTCTCTTCCGAAACGAATGAGTACACATCGTCGTGTCGTGCTACCATCGTTCCTTCTGAGTCT
+
---.(-6::=====CCBBBBBB;;5955.5CCC==6;6;<9ACBB=CD@D@BBB@?<=2>8=;8?=???:99*9<@@BB4AA456;=5=?@@A@:<;A@@@;@<@@=@CB?BCCAAACCCCAA@@AAB?BCCC@BACCDDAB>A=A9:7;B?AAAAA?CAAADD?BB>AAA@B??>D<@<<899999(9@<BCCCCBAAD;?:==?>5:6:<BBD@BCBBBBB?B<@@A9@@B8;:BDCCAAABEBCBBBBCBBBA99:??;?::9A<@9?;?@@BCBBB
@ATNG8:03396:07107
GATGGTAGGCGTGTGAGAGTCTGCCCAGAAGATCAGGAACTCTAGAAGAATTCAGATTTTTAACACGAGAGTAAACGTAAAAAGAAGGTTTTACAAGACTCACGTTAACAATATTGCAGCAGTACGCACACAATCGAAGCGCAGTAAGGATGGCTAGTGTAACTAGCAAGAATACCACGAAAGCAAGAAAAAGAAGTACGCTATTAACTATTAACGTACCTGTCTCTTCCGAAACGAATGAGTACCTCTCATACGCTCGTCCTACCATCGTTCCTTCTGAGTCT
+
AAAB?<597>;5:<CCFCDBCBDCD>CCB@CCCCBB?B@BBCCBDI@CC8;6;AA;;;;;);=BCCCBCBB???6=9:9999)9827/733&39;6;444<?>AB?B=@???A@=A=<===;::>=>@@@@A=;;;A<AAA=<;//-/699@<>>>=@ABB>BBBBBB@BB?BFC<>>999,99@;99999(9928<=@A;;;>;>;??>>::7///76169:====07/5=<39??;877>///3;///988877387==*//>16:=<?:?9>9<?;<<B<<
@ATNG8:03397:07094
GATGTAGCGCGACGAGCGTAGACCCAGAAGATCAGGAACTCTAGAAGAATTCAGATTTTTAACACGAGAGTAAACGTAAAAAGAAGGTTTTACAAGACTCACGTTAACAATATTGCAGCAGTACGCTCACAATCGAAGCGCAGTAAGGATGGCTAGTGTAACTAGCAAGAATACCACGAAAGCAGGAAAAAGAAGTACGCTATTAACTATTAACGTACCTGTCTCTTCCGAAACGAATGAGTACGATGAGAGAGCTCTCTCTACCATCGTTCCTTCTGAGTCT
+
B<<>666;::<<;;;;;<<<@>@G7BBB>ADCBAA?@=@BBAABB?BC?C=@?BBBBBB3B?AAACCCCB???5=@;;;;;';><<9;;9+9=94;C;@BBBBA<A=@A=B@@=@@CBCCCCCBAA@CDBB@BBDD?CCBBBBBB>A@B;;7;BAAACCB?BBBBCB@CB?B?>9>?=<=693371;;==.<@<@ABBBB??@8;8;DBB:>:>;@@@:@@>9977186;=?9==>9=;;???@@@>>>BBBBBD>??@@B@@@<A;;;B@C@B?B@AB>;;;
@ATNG8:03400:07102
GATGGTAGTATCTGTCTACGAGCCAGAAGATCAGGAACTCTAGAAGAATTCAGATTTTTAACACGAGAGTAAACGTAAAAGAAGGTTTTACAAGACTCACGTTAACAATATTGCAGCAGTACGCACACAATCGAAGCGCAGTAATGATGGCTAGTGTAACTAGCAAGAATACCACGAAAAGCAAAGAAAAAGAGTACGACTAATTAACTATTAACGTACCTGTCTCTTCCGAAACGAATGAGTAACTGTATCTATGTGTGCGCTACCATCGTTCCTTCTGAGTCT
+
0//<7<A?CABBABCBBBBBCCC?ABCBCBCC??>@?BBBCA@@=@B?@;??::9999'84=;<=88B==BC;?<::::+:@;@8?>>5??A<AAA=>>?AA=A=@@;7874;:===@>>>AAA@>>>><>???:>>??@AA@:>>>>?<@?::;AAB:>=@@==8=<8==<7<<7888)8888(78686(577735-----)-4>6;9::=D<=<///16673=::)/+/88.7881777779475556679558<==@=8=CB@9=====:?;?388>777//
@ATNG8:03401:07090
GATGGTAGTATATCGCGTCGCTATCCAGAAGATCAGGAACTCTAGAAGAATTCAGATTTTTAACACGAGAGTAAACGTAAAAGAAGGTTTTACAAGACTCACGTTAACAATATTGCAGCAGTACGCACACAATCGAAGCGCAGTAAGGATGGCTAGTGTAACTAGCAAGAATACCACGAAAGCAAGAAAAAGAAGTACGCTATTAACTATTAACGTACCTGTCTCTTCCGAAACGAATGAGTACTACTCTCAGAGACACACTACCATCGTTCCTTCTGAGTCT
+
:?@C@CFBBBBCBBBBCCCCCDDBB?BBC@CDCCBB@B@CCCDBBB@DE@B?BBBCCDDD2C@CDBBCCAA;99.9?;;;;.;B>B5;;;*:@A?BCIGCCCCD@D?AA>ADE@BBCCDCCCCCCCCBBBC@BBBC?BBBBBBBB>C@DBB?ABACCCCC?AAAAAA?CD@?>@=??BBA;A@@;<=<<<.=A?BAAABBBAA:>:=>AA<><>BBBB?BCA@?BB?B?ACD=CDC?CCDBBBCCCCBBBBBCBBBBBBB@?AA=G??::5:4:4:<=<=:;;
@ATNG8:03401:07129
GATGGTAGCGCATATCAGCGCAGCCCAGAAGATCAGGAACTCTAGAAGAATTCAGATTTTTAACACGAGAGTAAACGTAAAAAGAAGGTTTTACAAGACTCACGTTAACAATATTGCAGCAGTACGCACACAATCGAAGCGCAGTAAGGATGGCTAGTGTAACTAGCAAGAATACCACGAAAGCAAGAAAAAGAAGTACGCTATTAACTATTAACGTACCTGTCTCTTCCGAAACGAATGAGTACGATGAGATCTCGTGTGCTACCATCGTTCCTTCTGAGTCT
+
@?@C?BBA@ABBBB??@<:>=9955)5:<9=@@@6979=BBB@@?C>@@@C?AC===?CC1C=@@C;;;A>99;.:AACDEE1A?9=4:::*:BB=B=;;CCCBB?B@@@=@AA>ABAA@AAEDCCBBBBCC@CCCB?BCCCCBBB@B?B::8;BBCCDCD@CCBBBC?CDABBB=????A9@@@==????1?C??@?BBBECC?B?BCCD?B???ABB?BBBAABB?B>AAD>BCB?CBCBCCBBBD?@??>?>?>>3337388>>?<>?8<2919<;=?=>=
@ATNG8:03404:07095
GATGGTAGCATCATGCATATCTCACCAGAAGATCAGGAATCTAGAAGAATTCAGATTTTTAACACGAGAGTAAACGTAAAAAGAAGGTTTTACAAGACTCACGTTAACAATATTGCAGCAGTACGCACACAATCGAAGCGCAGTAAGGATGGCTAGTGTAACTAGCAAGAATACCACGAAAGCAAGAAAAAGAAGTACGCTATTAACTATTAACGTACCTGTCTCTTCCGAAACGAATGAGTACGAGAGTCAGAGCAGAGCTACCATCGTTCCTTCTGAGTCT
+
BBCC@CCBBBCCD@@ABACCBBBDD?CBB@CCCCCD?B?CCEECC@DD@C@B?>999:9$76?==C<BBDBBB=AB@@@@@.@A?A?BBB5BCB>BAAAAA=A>=>=AA=A>><>>@@AAAAABABA>>>@<@AAC<@?>>>>::6;=C@B?BB@@@@@>9@@BAA?<?B>CBA>BBBBA:978188888(8>:????A>=9:496<6689=;>A==>:=BBA>==<@=BBB:@>>9?@@?99:A>>>>>A???DCB>=>>@??<?=?>A4617;==>C>>>@
@ATNG8:03405:07121
GATGGTAGCGCATATCAGCGCAGCCCAGAAGATCAGGAACTCTAGAAGAATTCAGATTTTTAACACGAGAGTAAACGTAAAAAGAAGGTTTTACAAGACTCACGTTAACAATATTGCAGCAGTACGCACACAATCGAAGCGCAGTAAGGATGGCTAGTGTAACTAGCAAGAATACCACGAAAGCAAGAAAAAGAAGTACGCTATTAACTATTAACGTACCTGTCTCTTCCGAATCGAATGAGTACTATGAGAGAGCTCTCTCTACCATCGTTCCTTCTGAGTCT
+
ACAB?B<9;BBB@@ACBBCCBBAEE>CCC@CGJEBB@BACCDDCCCACL?B@BBCCCCCC5B@CBBBBFCCBB@8A@:::::*:D@D@CCC;CCCADBCCCCCCC?C@BB@CEE@BBCCCBCCCCCAABCCC@CCCCACCCBCCCD?C@CAA?BFDDCCBC?BBCBBB@BC=A@?9==9983:@@=ABCCC3CC@C???BBCBC=?=@CCC@C?EBCCB@CAA@C;;7<>AB?CCCC@DBBBBBABBBBCCBCABBBBBCCCCCC?@AACC?B?A@CDDEB999
@ATNG8:03406:07110
GATGGTAGCTCACGTACGTCACACGTACTCATTCGTTTCGGAAGAGACAGGTACGTTAATAGTTAATAGCGTACTTCTTTTTCTTGCTTTCGTGGTATTCTTGCTAGTTACACTAGCCATCCTTACTGCGCTTCGATTGTGTGCGTACTGCTGCAATATTGTTAACGTGAGTCTTGTAAAACCTTCTTTTACGTTTACTCTCGTGTTAAAATCTGAATTCTTCTAGAGTTCCTGATCTTCTGGAGATATCATCAGCGACTACCATCGTTCCTTCTGAGTCT
+
///<7??CBBCA@@;@ABACCC?@@BCBBBBA<A:990;A5;8<BCCDBB@CD@A?@C>AABB@C@BBBBBBA??<:9999)9=;8399(3>>B@DCC@DB9999CBA@@??BBAAB;??A<?:?====>==;?A@@;===>;;;AA@@@AA@@@;===:>?;@<??A;;:9794999992;4;78888,7<AAC:A>>889?>::1888)29;9=;A:::59>>@=>>=C<>=>@@@<>>B<@@@AA<<<AC??@??<<<<8=>?@B=A<A:>>A@@@@@
@ATNG8:03406:07112
GATGGTAGCTCGCTGATGATATCTCCAGAAGATCAGGAACTCTAGAAGAATTCAGATTTTTAACACGAGAGTAAACGTAAAAAAGAATGGTTTTTACAAGACTCACGTTTAACAATATTGCAGCAGGACGCACACAATCGAAGCGCAGTAAGGATGGCTAGTGTAACTAGCAAGAATACCACGAAAGCAAGAAAAAAGAAGTACGCTATTAACTATTAACGTACCTGTCTCTTCCGAAAACGAATGAGTACACATCGTCGTGTCGTGCTACCATCGTTCCTTCTGAGTCT
+
88:?7<?@@<==ABCBAAADEBBBHAEBB>;;;A;;29449499485:;:>:;==99::9'328;79>:88=>?6==@ABB@@%B9+//)////$//94:<;9>@=9:9)9<@@:>5424995;BC@??ABAABBC?BDBB>BCA@??;;698<@B?@A@@590?<>=>>00+/?6;:;:@@???599A<333789%9717<8<8484<;@9>>>?;?=>@@:939?=:;/0*05////&/77)566<<<<@==@B;;:;;BABB;:;;;;5;@@@@6:6:?AAACCCCC
@ATNG8:03407:07094
GATGGTAGCACGAGTCACTCATATCCAGAAGATCAGGAACTCTAGAAGAATTCAGATTTTTAACACGAGAGTAAACGTAAAAAGAAGGTTTTACAAGACTCACGTTAACAATATTGCAGCAGTACGCACACAATCGAAGCGCAGTAAGGATGGCTAGTGTAACTAGCAAGAATACCACGAAAGCAAGAAAAAGAAGTACGCTATTAACTATTAACGTACCTGTCTCTTCCGAAACGAATGAGTACGTGTGACGTACGTGAGCTACCATCGTTCCTTCTGAGTCT
+
ABEC@DCCCCCCDCBBBCCCCBBBB?DDD@CCCE@@?AACCCDDDD@CC@C@CCCCCCCC2C@CCACCCCCBBB=@@>???@0@B?D>BCB;BDF@DAB@BCCCD?C?BB?CCD?CBBBCCDDCCCCCBBBC@CCCC?BBBB@@@B?D?CAA?BCCCCCCC?BBBBCB?BE?>>>>AACCC=@@>;99999(:A?CA@@ABBAD;@;>>>><><@CCBC@BCAAACB?B?BBB>BBB?BBBBCCCBAABCBBBBBBBCCAAAABB?B@@@D?C?C?CBBBB?::
@ATNG8:03415:07096
GATGGTAGAGTATATGCACGCTCTACCAGAAGATCAGGAACTCTAGAAGAATTCAGATTTTTAACACGAGAGTAAACGTAAAAGAAGGTTTTACAAGACTCACGTTAACAATATTGCAGCAGTACGCACACAATCGAAGCGCAGTAAGGATGGCTAGTGTAACTAGCAAGAATACCACGAAAGCCAAGAAAAAGAAGTACGCTATTAACTATTAACGTACCTGTCTCTTCCGAAACGAATGAGTACACACTCTCAATATGACACATCGTTCCTTCTGAGTCT
+
888937://///////69;;A965;;5:B<8<=>B@?7;665===BB>BB?C=A@D>????';633333338333(384444&4939.444&5::.55556===>7;9;>:>;;5:??999=566;;99;5/)////)//9:9;::5949995:======>9<<;<99499499;497778(33,3,77777(7?;A==7433332825877.5/225<<05555<88384333(3994:;933333;:98:8//(/8//3833333:;7=7:498334:33
@ATNG8:03417:07100
GATGTAGAGAGACTGTAGCGCACCCAGAAGATCAGGAACTCTAGAAGAATTCAGATTTTTAACACGAGAGTAAACGTAAAAAGAAGGTTTTACAAGACTCACGTTAACAATATTGCAGCAGTACGCACACAATCGAAGCGCAGTAAGGATGGCTAGTGTAACTAGCAAGAATACCACGAAAGCAAGAAAAAAGAAGTACGCTATTAACTATTAACGTACCTGTCTCTTCCGAACGAATGAGTACAGAGAGTACGTTATGTCTACCATCGTTCCTTCTGAGTCT
+
@@CCC?;;;@?=;955<<;;;@BC=AAB@BBCC@A<@>AAA;;9A==?;>=?<833333$87>==>==747AA87794444$4<39.555&59949;<><BAAB@B@BE@B@A=@BA:;;BCCCA@@C:;9=BA@B>ABBAACAB<@>@AB@DBAABAAB?@?@GCC@BB?AA><988;<3;<<8779999%3;37;8?==8<8:9<77;@6A7<<CDC@CCCBBAA=A;;;:=::+009:>CBBBCA>=>?A@A<>>BA@A<;1775577=29499622579
@ATNG8:03370:07181
GATGGTAGCGCATATCAGCGCAGCCCAGAAGATCAGGAACTCTAGAAGAATTCAGATTTTTAACACGAGAGTAAACGTAAAAAGAAGGTTTTACAAGACTCACGTTAACATTATTGCAGCAGTACGCACACAATCGAAGCGCAGTAAGGATGGCTAGTGTAACTAGCAAGAATACCACGAAAGCAAGAAAAAAGAAGTACGCTATTAACTATTAACGTACCTGTCTCTTCCGAAACGAATGAGTACCTCTCAGACGCTCGTCCTACCATCGTTCCTTCTGAGTCT
+
BBBC@B;99ACC9;:DCECCBB@@?=?@B?CCCCA@?A@CDCCCCC?CA?C@BBA>>>@@0@?CBBBCCCCCCD=BB99999*9D=C?CFE;CCF@E@CCCCG@@>A@CCD?BB?BCCCCCCCCCABBCCCC@CCBB?BCCCCCBB@CADAA=ACCECCCC?CCCCCB?CC?BBB=>>>==5=<<8999999%9;;:949=>CB=?=@=<BB>A>ACCBB@BCBBBBC@B@BCD=CCD?BBBBBBB?AA@CCBBAAAACCCC?AAA?BBBBC?A@C@CCDBB@@@
@ATNG8:03374:07159
GATGGTAGACATATCGTACTCTCTGTACTCATTCGTTTCGGAAGAGACAGGTACGTTAATAGTTAATAGCGTACTTCTTTTTCTTGCTTTCGTGGTATTCTTGCTAGTTACACTAGCCATCCTTACTGCGCTTCGATTGTGTGCGTACTGCTGCAATATTGTTAACGTGAGTCTTGTAAAGCCTTCTTTTTACGTTTACTCTCGTGTTAAAAATCTGAATTCTTCTAGAGTTCCTGATCTTCTGGATACACTCATGTGCACCTACCATCGTTCCTTCTGAGTCT
+
BAAF@CCBBBBDCCCCCCCCDFCCBBBCCC99;;CCD?DC@B?CCCCBBB@CCCCC?C?ABBC@C>BBBBDCCAA=@CC=C+BE>B???7?CCC@BBB?BC<>>AAAA?BBBBA@@A<BAA<@<@A@>>@@A=B>>>;>>@@===@?@BBB??>>=@AA<@@<?<?@>>>@@AA=@@@@:@@:>:88888(/7776.777///<<<<06766'56557275<>;A@@>>>@<@=AA@@@A<>===888@@>=>===?>>>>;>BB:>=>AA=A<A=A>>>>AAA
@ATNG8:03375:07172
GATGGTAGCTATACGTATATCTATGTACTCATTCGTTTCGGAAGAGACAGGTACGTTAGTAGTTAATAGCGTACTTCTTTTTCTTGCTTTCGTGGTATTTTGCTAGTTACACTAGCCATCCTTACTGCGCTTCGATTGTGTGCGTACTGCTGCAATATTGTTAACGTGAGTCTTGTAAAACCTTCTTTTTACGTTTACTCTCGTGTTAAAAATCTGAATTCTTCTAGAGTTCCTGATCTTCTGGGTGTATCAGCGAGTATCTACTATCGTTCCTTCTGAGTCT
+
9;<GAHBBBBDABACCFDCCFFCBBBCBBC;9;:CDF>CC@C?CBCCDCC?CDAB@?BBBCAC@C?CCBABABBC?@???>,@@<ACBC?BCCC=A;;;;.;@@CDIBCCCEDCCC@CCC@B?BBCCBBBB?BCCB?CCCBCBBBDCCBBBBBB@CCC@CCAD?BBDBBBCCE?AABBB8B=A<ABBB@2BCBBC>BBBBCCBBAB@CCCC5CBBBC@C@CC@DDDDCCC@C?AABCDD?BABB>BCCCCCCCDBCCBCCCCBAABBBBC@C@D<AADCCBAB
@ATNG8:03378:07185
GATGGTAGTGTCAGTGCGCGTCGTCCAGAAGATCAGGAACTCTAGAAGAATTCAGATTTTTAACACGAGAGTAAACGTAAAAAGAAGGTTTACAAGACTCACGTAACAATATTGCAGCAGTACGCACGCAATCGAAGCGCAGTAAGGATGGCTAGTGTAACTAGCAAGAATACCACGAAAGCAAGAAAAAAGAAGTACGCTATTAACTATTAACGTACCTGTCTCTTCCGAAACGAATGAGTACGTGTGACGTACGTTAGCTACCATCGTTCCTTCTGAAGTCT
+
;;>>:>>>66/::<///:<<//6<<8<<>:>BBA9:29.59=;<=@:A=9>:=BABADCC1A?AABB@@ABBA@9?>:9999'9>2569=8@@=8<B;?;>@0004==6=?B@BCCCDAAACAA@D;;;;5;@AA?BBBAAA::6:=AAB@CBBBBB@@=@AA@?B=??>A@?<@?AA?.77;5889999%9>=:A:D::AC>?B?>>>>:><@>AAB@AA@CCCB?A?:::59??;?@@877?787>;>==;;<77/799<78133833,/3838///(/6//
@ATNG8:03379:07164
GATGGTAGGCGAGAGTGAGACGCAGTACTCATTCGTTTCGGAAAGAGACAGGTACGTTAATAGTTAATAGCGTACTTCTTTTTCTTGCTTTCGTGGTATTCTTGCTAGTTACACTAGCCATCCTTACTGCGCTTCGATTGTGTGCGTACTGCTGCAATATTGTTAACGTGAGTCTTGTAAAACCTTCTTTTTACGTTTACTCTCGTGTTAAAAATCTGAATTCTTCTAGAGTTCCTGATCTTCTGGATATGAGTGACTCGTGCTACCATCGTTCCTTCTGAGTCT
+
A?@C8<<=9=?A@CCCCLBBBABBGJCCDCCC@CCCE?HC?BB=BCCBBDD@BBCCC?B?C@@@?B@CC?@@A?999=;;;;.??<@??<58==B?BCF@BB999ABCC@BBABABBB@??;<B=BB===@CB=BB8818;;=>>>?@;;:?A@@@<@@A<>><@=AAF<;:>=<8;;=AB2@9@7>>DCC/=>:@@,//:///=::=8<;;9)666::26255,2::67;9;;1559779-..9387//8>>@@B???@@@???A=?>>>A;@<@7;:AAA@A@
@ATNG8:03379:07182
GATGGTAGTACATGATAGACGACACCAGAAGATCAGGAACTCTAGAAGAATTCAGATTTTTAACACGAGAGTAAACGTAAAAAGAAGGTTTTACAAGACTCACGTTAACATATTGCAGCAGTACGCACACAATCGAAGCGCAGTAAGGATGGCTAGTGTAACTAGCAAGAATACCACGAAAGCAAGAAAAAGAAGTTACGCTATTAACTATTAACGTACCTGTCTCTTCCGAAACGAATGAGTACGATGAGATCTCGTCGTGCTACCATCGTTCCTTCTGAGTCT
+
444;39:;988;/0/;//4@A:955799;6;=<<<<:>9??FBCBC?BB6;4;CBBBDDD1C@CBBCGCBBBCD;B@;::::'9:242555&59949?9<<<9003=;00/89(--///;8::>>:7<<00)////2;;555<??:><@;:16;99;?=A>BCCBBB?@@?B:939:9880833-/8888'660//(/86778;6;4<8@=?A?77:9<49;@@??D@D<<??5944.4<<<?<?454976//---6--///39:;285::@<@<A?BBBCBBAA
@ATNG8:03383:07151
GATGGTAGCACACGAGATCTCATCGTACTCATTCGTTTCGGAAGAAGACAGGTACGTTTAATAGTTAATAGCGTAACTAACTTTTTCTTTGCTTTCGTGGTATTCTTGCTAGTTTTACTAGCCATCCTTACTGCGCTTCGATTGTGTGCGTACTGCTGCAATATTGTTAACGTGAGTCTTGTAAAACCTTCTTTTTAACGTTTACTCTCGTGTTAAAAAATCTGAATTCTTCTAGAGTTCCTGATCTTCTGGGTCTACGCTCGTCGTGCTACCATCGTTCCTTCTGAGTCT
+
<@AB>A@A94444<<<<>AAA>;;;;;;;<<=9<;;907927)//)///7727=99></946=>?;C;B<>:?77-3;;7<DCCC1>::58=>C;:ABD?A::39<888:93333&3999>@?>?>;?;?AAAA99969?@@8::>;;9788;<<:;;55.5<>:==:=<??==;9;==<A=?==-<3;399::;)6.6;;:/<77579757;499996%557996?;>>:>AA5525053933./.(.8:949/229>;;9<525:7;:>A5::::=1818<AA;;;B>>
@ATNG8:03388:07189
GATGGTAGCACGAGTCACTCATATCCAGAAGATCAGGAACTCTAGAAGAATTCAGATTTTTAACACGAGAGTAAACGTAAAAAGAAGGTTTTACAAGACTCACGTTAACAATATTGCAGCAGTACGCACACAATCGAAGCGCAGTAAGGATGGCTAGTGTAACTAGCAAGAATACCACGAAAGCAAGAAAAAGAAGTACGCTATTAACTATTAACGTACCTGTCTCTTCCGAAACGAATGAGTACTGCGTCTCACTCTCGCCTACCATCGTTCCTTCTGAGTCT
+
@?@C?BCBBBC@;?BBCBCCC@;;@9=BC@BCBB;;9;?CBDDFCD@CC@C?AA@<;;;;':5?=9@;BD==BB8<<;:99:':>;>4999&9@<>@AAACCCCC@C@BB@BCCABBAAB@AACBBBBBB@B@@@ADACCCBAAAA=A@B;;:;BBCBBBB@BBBCBC@AA=AA@299999,9993:BCCE3CC@CAAABAA=@=@:===B7;7;ABBA@CA@@???<?>AAD<AAA>ABBCCBB@@??@@;;;?@??@AA>ABB@FCCAB>A@C@AAABAA00
@ATNG8:03393:07171
GATGGTAGCGCGACGAGCGAAGACCCAGAAGATCAGGAACTCTAGAAGAATTCAGATTTTTAACACGAGAGTAAACGTAAATGAAGGTTTTACAAGACTCACGTTAACAATATTGCAGCAGTACGCACACAATCGAAGCGCAGTAAGGATGGCTAGTGTAACTAGCAAGAATACCACGAAAGCAGAAAAAGAAGTACGCTATTAACTATTAACGTACCTGTCTCTTCCGAAACGAATGAGTACCTCTCAGACGCTCGTCCTACCATCGTTCCTTCTGAGTCT
+
A:;;44:::AB;:;C@;@=@8@:::)59;.9???9;9;>CCA::9B?@D@C@AA@;;;;;);9==>;;9A?@@C9=9>::09::8<:<@@2===:;;6669999598<=466A<@>??>>>>>=996BBAA@CAAA>@@AABDBB?@?@00-0@@@B@CCDCCCAAA?BCAB??>?@@@A8@00/0000(0=9988CA==>@<@;AA?@<@>869CC?ABB?@<?=?000@9<:?:==BB@@A?AAABAA@>=>877?@=999:;<76:=B?B?BCCCBB9:
@ATNG8:03396:07148
GATGGTAGCGAGCGAGTGTGTATACCAGAAGATCAGGAACTCTAGAAGAATTCAGATTTTTAACACGAGAGTAAACGTAAAAAGAAGGTTTTACAAGACTCACGTTAACAATATTGCAGCAGTACGCACACAATCGAAGCGCAGTAAGGATGGCTAGTGTAACTAGCAAGAATACCACGAAAGCAAGAAAAATAAGTACGCTATTAACTATTAACGTACCTGTCTCTTCCGAAACGAATAAGTACGATGAGAGAGCTCTCTCTACCATCGTTCCTTCTGAGTCT
+
AAAC@CCCCCCA@@DDDBBBDD@BAACCC@BDBCCB?BACDCB@@A?BC?B>=;>;;;::*;@BBCBCBBBAA?8AA;;;;;';?>;?BB>2BFD@>CBABBB;;5:9>?=ABB=@AAAAABCBBBDCBDCDAAAAB?BBEEDCCC@C?C999:ECDDCCC?BBCCBB?AC@DDC<??ABC>G9998BDDD3BB<?@ABCFBBB>A=A@AA;?<@BCCFACFB;;;C@C@BCD>BBC=;;8;ADBCBBCEBAA???ABBBBBCBB?BBBAA>A=@?BBBA@@@@
@ATNG8:03399:07182
GATGGTAGGCACTGCGCACACATCCCAGAAGATCAGGAACTCTAGAAGAATTCAGATTTTTAACACGAGAGTAAACGTAAAAAGAAGGTTTTACAAGACTCACGTTAACAATATTGCAGCAGTACGCACACAATCGAAGCGCAGTAAGGATGGCTAGTGTAACTAGCAAGAATACCACGAAAGCAAGAAAAAAGAAGTACGCTATTAACTATTAACGTACCTGTCTCTTCCGAAACGAATGAGTACACATCGTCGTGTCGTGCTACCATCGTTCCTTCTGAGTCT
+
>>AA?BBC?BBBAA?@A@;;;BABB:;CC@BCDDBB?A=BBBCC@B;CC<A<@@>AACAB2A?C@?A@?A?>?=6=>;;;;;';=992555&5>>7=<;;@@9:;?B@CC?CBB?AA@@ABCCHFCBBBCBA?BBBD@CB@?ABBC?C@B;;;;BBCDCEB?CBBBCD@CC@99:999ACA9@::3:::::9%9957=8<:8<@;=@<>:>>4>=>>BCE?AA????B?A@BBB=BBB?ABABBCCCCCBB::;DCBB=>===BBB@BAAAC>A>A?DDDD?;;>
@ATNG8:03401:07155
GATGGTAGTCTCAGATAGTCTATAGTACTCATTCGTTTCGGAAGAGACAGGTACGTTAATAGTTAATAGCGTACTTCTTTTTCTTGCTTTCGTGGTATTCTTGCTAGTTACACTAGCCATTCTTACTGCGCTTCGATTGTGTGCGTACTGCTGCAATATTGTTAACGTGAGTCTTGTAAAACCTTCTTTTTACGTTTACTCTCGTGTTAAAAATCTGAATTCTTCTAGAGTTCCTGATCTTCTGGCTCTCGTAGACAGATACTACCATCGTTCCTTCTGAGTCT
+
@@BCABBBCCABBDDBBBBBCCCCBCCCCCBA?@BBB<BC@C?CECCCCC?CDCBB?A=BCCC@D@BBBCCCCCB=:9999'9B>CBAB<BDAA?BGH@CC@;:;CDC@CBCDBBBD?CB?BD?CCCCCCCD?DDBB?BDCCCCCCCBBBBBBBD@BAA?CC@C?BABBCCCCC@CBBBB9B=A<;;:;:*;BCCC>CBGBBACCCC@CCCD5BBAAB@B@BL@CCBCCBB?B@CDDCCC@C@A?ACCCCCBBCCCCCCCCDDBB?BBCCC?C?A?AABBAB@@
@ATNG8:03401:07186
GATGGTAGTATCTGCACACTCTGTCCAGAAGATCAGGAACTCTAGAAGAATTCAGATTTTTAACACGAGAGTAAACGTAAAAGAAGGTTTTACAAGACTCACGTTAACAATATTGCAGCAGTACGCACACAATCGAAGCGCAGTAAGGATGGCTAGTGTAACTAGCAAGAATACCACGAAAGCAAGAAAAAAGAAGTACGCTATTAACTATTAACGTACCTGTCTCTTCCGAAACGAATGAGTACTACTCTCAGAGACACACTACCATCGTTCCTTCTGAGTCT
+
AA?C@CDCCBBBCBBCDCCBCCCIEACBCACDBB:::;ADCCBDBB@CC?B;==>99999)96A>>B@BDA798*8>;;;;.4B:?.;;;&9:<;<<AABCD;;;;@BB?CBC?CCBBBBBBBCCCCCB@?:@A::7;AABCCCC?C@CBB@BCCCDCCC?CDCBAA>:94:BA9??999,8>?;@@@AAB(BC@BA@ADBAA>7;6:>@>1838>BAA?AC@@@BA>A?ABB=BBC?CCCCCCDDAA@@@BBBCCCBBBBBB??=?@?>A==8<188=<<877
@ATNG8:03402:07166
GATGGTAGTGCGTGAGAGAGAGACTCAGAAGATCAGGGAACTCTAGAAGAATTTCAGATTTTTAATCAACGAGAGTAAACGTAAAAAGTAAAGGTTTTTACAAGTACTCACGTTTAACAATATTGCAGTCCAGTATGCCACACAATCGAAGCGCAGTAAGGATGGCTAATGTAACTAGCAAGAATACCACGAGGCAAGAAAAAAGAAGTTACGCTATTAACTATTAACGTACCTGTCTCTTCCGAAACGAATGAGTACACACTCTCATATGACATCGTTCCTTCTGAGCTCT
+
;;;;<?:044445555566>>B=A;65554945////(/)////444.45.55)4////;;;'9)///27///559;;)5599;;;(55//)-05555$---0,,,,,///7883:9<<7<80+/;6///)//666//)/9///)555>5;:===494.54955.555.444<7::::>?;>?=?AC>:::@@9;=<999999%8?;99/9=<<<;<8;8=;=;8;879@CC=ABB;;:A?A000@6@00*00>0:9888>;=;=;7738@?@B::::)/*06::6=487>>
@ATNG8:03411:07156
GATGGTAGTATCTGCACACTCTGTCCAGAAGATCAGGAACTCTAGAAGAATTCAGATTTTTAACACGAGAGTAAACGTAAAAAGAAGGTTTTACAAGACTCACGTTAACAATATTGCAGCAGTACGCACACAATCGAAGCGCAGTAAGGATGGCTAGTGTAACTAGCAAGAATACCACGAAAGCAAGAAAAAAGAAGTACGCTATTAACTATTAACGTACCTGTCTCTTCCGAAACGAATGAGTACTGTATCTATGTGTGCGATCGTTCCTTCTGAGTCT
+
9:<D@CCCBBBBBBCBFDCCCCCCC@CCEACCBCBB?B@CCBCCCC?CC?C?CCB>>===.??CCBABBBA?>=3<>9;;;;*;A>?<@@@9ADEACAABCEC;::;GBB?BCC@CCCCCDCBBCCCDCBBB@DEBB?BBCBBBAB>C@DBB?ACCCCACA?BACBBC?BA=@@@:?????8<<<;99::::%:>;=:4:BBCA;:;:;;BB6B=@@B@@=@@@BBCC?C?CCC=CBD>AABBBBBBACCCCCCCCABBBBBBAAA@=B;?:?DAAA=>>
@ATNG8:03414:07149
GATGGTAGTATATCGCGTCGCTATCCAGAAGATCAGGAACTCTAGAAGAATTCAGATTTTTAACACGAGAGTAAACGTAAAAAGAAGGTTTTACAAGACTCACGTTAACAATATTGCAGCAGTACGCACACAATCGAAGCGCAGTAAGGATGGCTAGTGTAACTAGCAAGAATACCACGAAGCAAGAAAAAAGAAGTACGCTATTAACTATTAACGTACCTGTCTCTTCCGAAACGAATGAGTACGAGAGAGCACACGTGTCTACCATCGTTACCTTCTGAGTCTT
+
4444.4;;44555:7777///99::8BAB?BB@@@@-0-/AAAA@@@B@?B???;;;>>>)505555::<<>9913394444$4:7<.555&5994;@>BDBB@@:@>;;7;@A=ACCB@:99>BABAB@?>:>?:;49945=?:>>B<B;;7:B@>@D9:79@@@@B=AA?AA94////(///0//////#393978;;8...4;4966=5@9::@AB=@5//:00*0*00>8?:;48<8473;;8;//////;;;33399666(----/(//5;*/3833397+
@ATNG8:03417:07157
GATGGTAGCGCATATCAGCGTAGCCCAGAAGATCAGGAACTCTAGAAGAATTCAGATTTTTAACACGAGAGTAAACGTAAAAAGAAGGTTTTACAAGACTCACGTTAACAATATTGCAGCAGTACGCACACAATCGAAGCGCAGTAAGGATGGCTAGTGTAACTAGCAAGAATACCACGAAAGCAAGAAAAAAGAAGTACGCTATTAACTATTAACGTACCTGTCTCTTCCGAAACGAATGAGTACTATGTAGAGCTCTATACTACCATCGTTCCTTCTGAGTCT
+
;??C<ABBCBCFBBBBAA@BCCABB>BBB@CCCCGCAC@CCDBBCB?BD@C@BBCBBBCC5C@BBBCCBBBCCF>BC;;;;;*;C>B@BIM;DBB@BCCBBDC:99;ACCACBC@CCCCC@@?BBCBBBCCC@CCCC@CCCCCCBB<@=@999:CCCCCBB@BBBCCC=?@=@@?<@A???9=BB>::::9:%:;;894:BBBBB==<8<AB<?=?CDCC@BBCB@@A@B@BDD@CBB@BBDBBBCBBBBBBCCBBBBBBBBBAAA?BB@@C?C?B?B?B>>=@@
@ATNG8:03418:07144
GATGGTAGGACGAGCGTCTGAGAGGTACTCATTCGTTTCGAAGAGACAGGTACGTTAATAGTTAATAGCGTACTTCTTTTTCTTGCTTTCGTGGTATTCTTGCTAGTTACACTAGCCATCCTTACTGCGCTTCGATTGTGTGCGTACTGCTGCAATATTGTTAACGTGAGTCTTGTAAAACCTTCTTTTTACGTTTACTCTCGTGTTAAAAAATCTGAATTCTTCTAGAGTTCCTGATCTTCTGGTGTCGTCTATCATGTACTACCATCGTTCCTTCTGAGTCT
+
@<<C;96>;EBCBBBBBCBBB;;;?BB;;;DFACCED<B;;6:AAABCC@CCBCCAGADCBB=A;ABCBCCCDC?BBBBB0BC@CBBC=BBBB?CAA?BHHCBBCCFIDCBBBCCEACCC?C@CCCCAA@B?BCBD@CECDDDBAACCCBBB@@=@BC=A@@D?BCB@@@A;;5999997:=C@CCCIC5BBBBB>AACCCCCBBC5;;;;;%;55:<@@8==:==@CC>C;C9B==CB><::;1;95AA@;;;::A@BB@@?>@=@@ABB@B@B@CCCBBBBB
@ATNG8:03418:07166
GATGGTAGATATATGCACGCTCTACCAGAAGATCAGGAACTCTAGAAGAATTCAGATTTTTAACACGAGAGTAAACGTAAAAAGAAGGTTTTACAAGACTCACGTTAACAATATTGCAGCAGTACGCACACATCGAAGCGCAGTAAGGATGGCTAGTGTAACTAGCAAGAATACCATGAAAGCAAGAAAAAAGAAGTACGCTATTAACTATTAACGTACCTGTCTCTTCCGAAACGAATGAGTACGAGAGAGCACACGTGTCTACCATCGTTCCTTCTGAGTCT
+
@CBB@BCCCCCDDCCCCCCCBBCCC?CDD?CCCCBB>A@BBBECCC?AA?B?BBB@AAAA2@?BBC@@BBBBBB<BABBFGF5CB?C@CEE;CCC?BBBACCC@@<@@BB@BCC?BB@A@CCDDDCBCCCBCDCDB?BBBBBCBB@B?B@?>?CCBCCCD@BBBBBB@BB@99:@BCBBB>A@@;999989%9><>979CCCCC>A=AABD:=:=DCCC@A@@@@@@<?=ADF?CBB>AABBCCBAAAAAAABBBBBBCCA@AAA>ABB<@=@>@=AAA@B>>>
@ATNG8:03371:07190
GATGGTAGACACGTGTGCTCTCTCGTACTCATTCGTTTCGGAAGAGACAGGTACGTTAATAGTTAATAGCGTACTTCTTTTTCTTGCTTTCGTGGTATTCTTGCTAGTTACACTAGCCATCCTTACTGCGCTTCGATTGTGTGCGTACTGCTGCAATATTGTTAACGTGAGTCTTGTAAAACCTTCTTTTTACGTTTACTCTCGTGTTAAAAATCTGAATTCTTCTAGAGTTCCTGATCTTCTGGATATACACATGATACTCTACCATCGTTCCTTCTGAGTCT
+
AAACACABBBB@@@CBBCCCIJCCCABADC;;7;BBB<BB@C?BBBBA@@=@BBCC@C@BBBC@C@BBBBB==<@7@@;;;+884>@@?8>@AB>AAC?BB7::9>?@<@ACBCBBB>A=B=B=>>?==9885;:<?367B>>>@@@@@AC?;;;;;;;9=>:>9==???@>>>;===AA2=8=:=<===+===>>7>==;:;@;;;=DDED/<;;:@9?9@@9@A@@>@A:<8<66///389=9<>??>;;;>?>B;;;??BAA<>;;;A;>;><?@AA@@@>
@ATNG8:03373:07194
GATGGTAGATACTCGCTGATACACCCAGAAGATCAGGAACTCTAGAAGAATTCAGATTTTTAACACGAGAGTAAACGTAAAAAGAAGGTTTTACAAGACTCACGTTAACAATATTGCAGCAGTACGCACACAATCGAAGCGCAGTAAGGATGGCTAGTGTAACTAGCAAGAATACCACGAAAGCAAGAAAAAAGAAGTACGCTATTAAACTATTAACGTACCTGTCTCTTCCGAAACGAATGAGTACTATAGACTATCTGAGAACTACCATCGTTCCTTCTGAGTCT
+
55:;8;=<<///7777;;A;<<ABC<@@?:=?;;;;4;29@995<A9AB@B@C@@@BCCC3B?BDB:::?7773)38>::<:'::.4.5<<0<DD@@AADC@@BA9?9;:29@?7<<<>?@;;;;666=<<<7:>@@<@@ACCDBB@C@C;<8;BBBBBCD@BB???C?A@<>>=,00>>@7:;B>??CDEE)A@>773997777/58(89<;:?=67;BD>AABA99:<?9>?A9?::59@@BBBBB???>>><??><99//)0:99*/488:6;<?00/776688
@ATNG8:03374:07198
GATGGTAGCTCTGCTCTGACTCTCGTACTCATTCGTTTCGGAAGAGACAGGTACGTTAATAGTTAATAGCGTACTTCTTTTTCTTGCTTTCGTGGTATTCTTGCTAGTTACACTAGCCATCCTTACTGCGCTTCGATTGTGTGCGTACTGCTGCAATATTGTTAACGTGAGTCTTGTAAAACCTTCTTTTTACGTTTACTCTCGTGTTAAAAATCTGAATTCTTCTAGAGTTCCTGATCTTCTAGTGTCTGATCTGTATCACTACCATCGTTCCTTCTGAGTCT
+
89AG@B@B@@;@;@@CC@ABCCAAACB;;966:>>>>7>C@B@CDCCCBB<AAA00,/6==:?:@@CDBCA;6/<7==:==,/0+/77<.@?A?9>9925@9=@@??B@BBCCBBBB@BAB=@<AAAAACDE@BBCCAICCBCCBBA@AAAABAA6;;A>BB@D?@ABBAAABB@CBBBB9@=@=;<;<<*;ABCB>CBCCBBB;;;4;;;;*;==A@;@=@@;@A@A@BB?B@BCCCBC@CCBBDBB???CBBBBCCBBCCCCC@;;;BD@C@C@BBB;;;CC
@ATNG8:03376:07203
GATTAGAGAGACTGTAGCGCACCCAGAAGATCAGGAACTCTAGAAGAATTCAGATTTTTAACACGAGAGTAAACGTAAAAGAAGGTTTTACAAGACTCACGTTAACAATATTGCAGCAGTACGCACACAATCGAAGCGCAGTAAGGATGGCTAGTGTAACTAGCAAGAATACCACGAAAGCAAGAAAAAGAAGTACGCTATTAACTATTAACGTACCTGTCTCTTCCGAAACGAATGAGTACAGAGATTACGATATGTCTACCATCGTTCCTTCTGAGTCT
+
@;>:BBB;;;@?>;@@BBCEBCC;<;D@A@@DBB@B?BBCCBCC@CC;;69@<97777'76=<384<<<;;;3<;::;;.45.5.555&599.55;556<==9>9=B<@@B>@@CBC;;;<;;BBCA;;6:@AA>BAAACCBB@C@B@@=@BBABDDD?BACDCA?AB=??A<@@@BB:@AA=BBFEF3BB?@?>CDAAAF@C8;;;::>8=>CBB?ABCAA?C@C=?@C=A::69>@@@BBEBBBCC=A999@AAABA==@:==8774;9=4:;<755;7
@ATNG8:03381:07231
GATGGTAGTATAGAGCTCTACATAGTACTCATTCGTTTCGGAAGAGACAGGTACGTTAATAGTTAATAGCGTACTTCTTTTTCTTGCTTTCGTGGTATTCTTGCTAGTTACACTAGCCATCCTTACTGCGCTTCGATTGTGTGCGTACTGCTGCAATATTGTTTAACGTGAGTCTTGTAAAACCTTCTTTTTACGTTTACTCTCGTTGTTAAAAATCTGAATTCTTCTAGAGTTCCTGATCTTCTGGGTCTACGCTCGTCGCGCTACCATCGTTCCTTCTGAGTCT
+
444>7<@BB@B@@@@;>>;;<ABAAA@BCB;;;;CCD?CD@C@CBBBBCD@BBBBB?C?@??C>B>B@?=====B8??AA@2?B?BBBB>BBBC?@?@?BB@???A9:49>=>@A<>;?6635;A:=>>====877?;?;;;@@@=====>>>>>:=<@:888(74877752229585555*5396::===*55558.555/..//(/719;<<.>57:=2717:6;<>=<<=0808?><==6;;>>5==<;<=:9:>D<98;///96555776@;=566------
@ATNG8:03383:07217
GATGGTAGGCACTGCGCACACATCCCAGAAGATCAGGAACTCTAGAAGAATTCAGATTTTTAATCACGAGAGTAAACTGTTAAAAAGAATGGTTTTACAAGACTCACGTTTAACAATATTGCAGCAGTACGCACACAATCTAAGCGCAGTAAGGATGGCTAGTGTAACTAGCAAGAATACCACGAAATGCAAGAAAAAGAAGTACGTCATATTAACTATTAACGTACCTGTCTCTTCCGAAACGAATGAGTACACACTCTCATATGACACTACCATCGTTCCTTCTGAGTCT
+
@?@A9@:98:=<?<<<<<=BCBBBC>BAA=>995AA4946==665;69949.44555==='<.444577::///:.6///)/888'88-34.///&/66(-----99333(32896833.3;;;<><><<:99:55549555.6;;;;554397;??9@996@555:=;;;==;>;+//7)//888(//68233333$38333/5-----66;;5:4436;6337??9>877=;;;B<@AD<C@@6>?=;;7525779767697<AB@A@@??87558>7><>?AA?88779
@ATNG8:03386:07217
GATGGTAGTATCTGTCTACGAGAGCCAGAAGATCAGAACTCTAGAAGAATTCAGATTTTTAACACGAGAGTAAACGTAAAAAGAAGGTTTTACAAGACTCACGTTAACAATATTGCAGCAGTACGCACACAATCGAAGCGCAGTAAGGATGGCTAGTGTAACTAGCAAGAATACCACTAAAGCAAGAAAAAGAAGTACGCTACTAACTATTAACGTACCTGTCTCTTCCGAAACGAATGAGTACTACTCTCAGAGACACACTACCATCGTTCTCTGAGTCT
+
@ABB?BBAA@BCCBBCCBCCICCBB@BBB@CCCCB@A=@BAABBG?BB?B<>>@::9:9(98>>797=;99;=50//////$/95;7===0=;;5;B>ACCCBB=A<;;5;AB?BFECBBABBBCAACCBB>AA;;:9CB@CB@@<@>@;;4:A@=@BBB?BBBBCC799>ABB?BAADE?C??=?BEKF3CC999BCBBCCC??<?ABA=B?:7;DJ@DCCCBA@<?69:@;?984889@@:::BBAAAE@??BABA>?>>?=9?9989/8333333222
@ATNG8:03389:07233
GATGGTAGCTATACGTATATCTATGTACTCATTCGTTTCGGAAGAGACAGGTACGTTAATAGTTAATAGCGTACTTCTTTTTCTTGCTTTCGTGGTATTCTTGCTAGTTACACTAGCCATCCTTACTGCGCTTCGATTGTGTGCGTACTGCTGCAATATTGTTAACGTGAGTCTTGTAAAACCTTCTTTTTACGTTTACTCTCGTGTTAAAAATCTGAATTCTTCTAGAGTTCCTGATCTTCTGGGTCTCTCTCTCACGCACTACCATCGTTCCTTCTGAGTCT
+
99;C;CCB@DCCCAAACCCCEECCCBCCCDBB@CCCC>CCAD@DDCB@@@?CCCCC?C>@@BB@C@BCCCCABBC@BBBBB3BC@BCCC>CCCC?CBC?BB<98:CBB@BBBBBBBB>BBB>B>CDABBB@@<???D9<<AAAAAA????D???A;AAA<??<?:>=@@BBAAA<?@?A@5A<A;8////(/<766*//:///<=<<18898(5>>AB=A<AA=DB@@;;;<B;??@@@@;@@BC;??>>>AAAA?AAAAAA???<:::@@8<;>;>>>==>>>
@ATNG8:03390:07223
GATGGTAGTATCTGCACACTCTGTCCAGAAGATCAGGAACTCTAGAAGAATTCAGATTTTAACACGAGAGTAAACGTAAAAAGAAGGTTTTACAAGACTCACGTTAACAATATTGCAGCAGTACGCACACAATCGAAGCGCAGTAAGGATGGCTAGTGTAACTAGCAAGAATACCACGAAAGCAAGAAAAAGAAGTACGCTATTAACTATTAACGTACCTGTCTCTTCCGAAACGAATGAGTACGTGTGACGTACGTGAGCTACCATCGTTCCTTCTGAGTCT
+
445<:>=BB;66;??CCCCCBC>?>:>DCACCCCAB=A7;;??AABADE@C?@A@@>>>2?;>?@@CAAA??>6<?<<;<<';B=?5944&5>:5;;6:AC@;;6;=@@<@CC=@@BBBBCCDCCCCBCBC;:;BB?BCCBDBBA?B@CBB>@@@CBBBC?AAB;::?BB?BCC?B??@F>BBB?AAAAA2AC@CCBBBCCBB>A>AAA>5;7;?BBB@DB<;;@B>@=@AA<@CC>AAABBBBBBAABCFECBAABCCCBBBC@B999B?B?B?BBCBBBCB
@ATNG8:03391:07227
GATGGTAGACATATCGTACTCTCTGTATTCATTCGTTTCGGAAGAGACAGGTACGTTAATAGTTAATAGCGTACTTCTTTTTCTTCTTTCGTGGTATTCTTGCTAGTTACACTAGCCATCCTTACTGCGCTTCGATTGTGTGCGTACTGCTGCAATATTGTTAACGTGAGTCTTGTAAAACCTTCTTTTTACGTTTACTCTCGTGTTAAAAATCTGAATTCTTCTAGAGTTCCTGATCTTCTGGCGCGTATGTATGTCGCTACCATCGTTCCTTCTGAGTCT
+
BCCD@CCCCBBBBCCCBBBCCCCCCCBBABCC@CCDD:@@?C@CCCCBBB?BCCCC?A?AAAC>A>ABBBBBCB@<99999.7A>CDC;CABB?CAB?BC@?>>>AA=@@@<<>@A=@??<@===>DDB?>:?AAA;?===>>@@@@@@@>>>?9>@@<AA<@=@@AACAA??<????=-;2<5:<;<<.8::B;3;7;;8AAA=</7878+5AB>@;?<AA<AAAAADD<@;?:::::59:9;@A>>>AAAAA=>>>><<=>:===AA9>7>;AA>>>>==
@ATNG8:03394:07205
GATGGTATTCTCAGATAGTCTATAGTACTCATTCGTTTCGGAAGAGACAGGTACGTTTAATAGTTAATAGCGTAACTTCTTTTTCTTTGCTTTCGTGGTATTCTTGCTAGTTACACTAGCCATCCTTACTGCGCTTCGATTGTGTGCGTACTGCTGCAATATTGTTAACGTGAGTCTTGTAAAAACCTTCTTTTTACGTTTACTCTCGTGTTAAAATCTGAATTCTTCTAGAGTTCCTGATCTTCTGGAGATATCATCAGCGAGCTACCATCGTTCCTTCTGAGTCT
+
B?>A:A?@<>@<=;;>==666;<<A;<59954.49990;:9=;996<<=@?@@B;55097?=59468==<<:55.4;39:==;':8808444)445;5:99499.55559@29:BBA@??,00>*0)0>//9>>>9>@>>:?999>>@AA@@@@??;;5;:9<AB?C8;:>>><6556;55555$57<455555$55<<=4<6//97////)///&/999:5<7:@5999994;7<5;;><<?8;952959>;>>DBBBBBE969AAC>AAA@B;@;@;@@BBCCCC
@ATNG8:03405:07205
GATGGTAGTAGTACACTAGTCATACCAGAAGATCAGGAACTCTAGAAGAATTCAGATTTTTAACACGAGAGTAAACGTAAAAAGAAGGTTTTACAAGACTCACGTTAACAATATTGCAGCAGTACGCACACAATCGAAGCGCAGTAAGGATGGCTAGTGTAACTAGCAAGAATACCACGAAAGCAAGAAAAAGAAGTACGCTATTAACTATTAACGTACCTGTCTCTTCCGAAACGAATGAGTACACATCGTCGTGTCGTGCTACCATCGTTCCTTCTGAGTCT
+
@@A@>BBDCD??@CCBCBCCEB@BB@DBB?CCCB@@>B@CCICCCB?CC@C@DCCCCCCB5C@CCCBBBCC@@?:@@AABBB5BF?D?CIE;ECD@CBCCCCCCB?B?CC@CCC@CCCBBBCCCCCCCBBBB@CCCC?BBABACCB?D@DAB?ACCDCAAC?AAABBC@BB??>?>AA@@@;999<@@@@A2BC@C???BCDCC>A>?@CF:=:>BBCC@DCBBBBA?B@BCD>BBB?AABBBBBBBBBCBBBBBBBDCBAABCC?B@AAD?B@B?BBCCBA@@
@ATNG8:03405:07234
GATGGTTGGCGAGAGTGAGACGCAGTACTATTCGTTTCGGAAGAGACAGGTACGTTAATAGTTAATAGCGTACTTCTTTTTCTTGCTTTCGTGGTATTCTTGCTAGTTACACTAGCCATCCTTACTGCGCTTCGATTGTGTGCGTACTGCTGCAATATTGTTAACGTGAGTCTTGTAAAACCTTCTTTTTACGTTTACTCTCGTGTTAAAAATCTGAATTCTTCTAGTAGTTTCCTGATCTTCTGGGCAGACTCTCACACGCCTACCATCGTTCCTTCTGAGTCTA
+
-877383A@@CBEBBBBBBCA<BCCAB@CDE?B;<<)9A;@9B=CBDBC@BBBBB?C@BCGCBDAFCCBB@@5:04A;;;$443:;;>8>DDDBHBB=AD@BBBBBD@BBCB??<=399<17/3<<;<=BA=@BAA>A?????@866BBB@A==9:88;@@;@<@==>@>><>055???.>7=/65::</==99>077<//.8//55;CCC.=8857263::1998///889)/)/699<=6::9A8@@@@>===?;::A>>5876:;;<::5::?:<==::96//
@ATNG8:03406:07215
GATGGTAGCACGAGTCACTCATATCCAGAAGATCAGGAACTCTAGAAGAATTCAGATTTTTAACACGAGAGTAAACGTAAAAAGAAGGTTTTACAAGACTCACGTTAACAATATTGCAGCAGTACGCACACAATCGAAGCGCAGTAAGGATGGCTAGTGTAACTAGCAAGAATACCACGAAAGCAAGAAAAAGAAGTACGCTATTAACTATTAACGTACCTGTCTCTTCCGAAACGTAATGAGTACTATGTAGAGCTCTATACTAATCGTTCCTTCTGAGTCT
+
0//93////7779:;9555;;:;;@666@:A@<;;;6949:755--(--(-02-///;;;+;6///:::::<<=(3344444$44./3999+9//)/9779>>>>:>9<<8;;;:>BBC?999666999<5/)////3:::::<::394954.4?999;;:9555;;;6:>::;:688333(333,33333$38177888888=8?888894<8<<ACB?@@9995>?A>877*3333-7/86///688/338998999333;8:3766<49497989::9;;
@ATNG8:03406:07221
GATGGTAGATATATGCACGCTCTACCAGAAGATCAGGAACTCTAGAAGAATTCAGATTTTTAACACGAGAGTAAACGTAAAAAGAAGGTTTTACAAGACTCACGTTAACAATATTGCAGCAGTACGCACACAATCGAAGCGCAGTAAGGATGGCTAGTGTAACTAGCAAGAATACCACGAAAGCAAGAAAAAGAAGTACGCTATTAACTATTAACGTACCTGTCTCTTCCGAAACGAATGAGTACACATCGTCGTGTCGTGCTACCATCGTTCCTTCTGAGTCT
+
BBBB?BBEEBBBCCBBBCCCCCBBB?BBBACCCCBC@B@CCCCCCC?BC?B?BABBBCCD1B?BBBBCCBCBBB9@?;;;;;*;@@C?CBB;BBB@BCDDCFDDD@B@BB>BCC@CCCDCDCBCBCCCCAA@@DCCC@CCBBBBDD@F?BBB?BCCCCBBB@BDCCBB?BB>ABB=AABBA=A@@;<=<?>.?A>BAAACBBBD?B?BBBC?A;>@DDD@BCBAA@@<@=@BD?CCB@AAABCBBBBBBBBCDBBBCCCCBBBBEAF@@@B?B?B?BBCBBBBB
@ATNG8:03407:07219
GATGGTAGAGAGACTGTAGCGCACCCAGAAGATCAGGAACTCTATAAGAATTCAGATTTTTAACACGAGAGTAAACGTAAAAAGAAGGTTTTACAAGACTCACGTTAACAATATTGCAGCAGTACGCACACTATCGAAGCGCAGTAAGGATGGCTAGTGTAACTAGCAAGAATACCACGAAAGCAAGAAAAAGAAGTACGCTATTAACTATTAACGTACCTGTCTCTTCCGAAACGATTGAGTACGAGAGTCAGAGCAGAGCTACCATCGTTCCTTCTGAGTCT
+
8:?B?BDDCCCCAABBCCCCCCCCC?CBA@BCBB:::;@CCCCCCB?BB?B?CCCDDCCC3B?BBCCCCBB><<7>>@DEDD5CC?B@BBB;BDHGDBCBCCFCD?B?9:9:EE@CCBCBCCCDCCCCBCCDEEC??>?AAADCCC?C@DBB?BCBBBBCB?BCBBBB?BB?BAA>BBCCD>BBB?BBCCA1DB?BAAA@BBBB?@?B>>B=@<??BCC@CCAA@@@;<9?>>9@???<?AACCBBBBB???BBBBBCCBBBBBB?CB>>C?C?B???@>>>>>
@ATNG8:03407:07233
GATGGTAGGCGACATACATACGCGCCAGAAGATCAGGAACTCTAGAAGAATTCAGATTTTTAACACGAGAGTAAACGTAAAAAGAAGGTTTTACAAGACTCACGTTAACAATATTGCAGCAGTACGCACACAATCGAAGCGCAGTAAGGATGGCTAGTGTAACTAGCAAGAATACCACGAAAGCAAGAAAAAGAAGTACGCTATTAACTATTAACGTACCTGTCTCTTCCGAAACGAATGAGTACGATGAGAGAGCTCTCTCTACCATCGTTCCTTCTGAGTCT
+
95:B?CCC?C<<;CCDCCBAAAACC@BBC@BBBC;:9;@CCBCBCBACD@C@CBA@>>>>,@=ACCCCCCDECC>CB@@>>>0>A?C<BBB9BBB?BCCCCBBCC@D@A@>ACC@BBBCCCCBCBCAAACCC@CCCC@CBBBBCCC@C@BBB>BCCCCBBA@CCCCBB?BC@AAA@BBBBB<@?=8<<<==1>?=B???BCBBB<?<?AAB?B?BCDCC@BCBCB@@=@?BBB>BAA?BDFCBBBCB???DBBBBBBBBCB>>>A@AAABB?B@B?BCCBBBBA
@ATNG8:03412:07199
GATGGTAGCTATACGTATATCTATGTACTCATTCGTTTCGGAAGAGACAGGTACGTTAATAGTTAATAGCGTACTTCTTTTTCTTGCTTTCGTGGTATTCTTGCTAGTTACACTAGCCATCCTTACTGCGCTTCGATTGTGTGCGTACTGCTGCAATATTGTTAACGTGAGTCTTGTAAAACCTTCTTTTTACGTTTACTCTCGTGTTAAAAATCTGAATTCTTCTAGAGTTCCTGATCTTCTGGTAGAGCGTGCATATATCTACCATCGTTCCTTCTGAGTCT
+
CBAC?CCCDCCBBAABB@ABCBCBBCCCBB::::CDD=AA?AACCCCDCC?CDCBB?B@CDDC@B@CCCBBBC=D@BBBBB1BG@BCBB=BCCC?CBB>AA?999@@A=AAABBBCD?BBC?B?B@@>>>>>=AAAA;>>>A>>>@@>>>AA@>>:=BA<=>:==AADBCBA@@=@AAAA5A=B;>>AAA.==>>>4=<=;::??=>:=DDD/=>>?B=C7;;:=?@A;;;=A:==@@;;7;;C=>>>==888==@===>=@A@@<==>;;7;=A<@AB@@@;<
@ATNG8:03412:07236
GATGGTAGTGTCATATGAGAGTGTGTACTCATTCGTTTCGGAAGAGACAGGTACGTTAATAGTTAATAGCGTACTTCTTTTTCTTGCTTTCGTGGTATTCTTGCTAGTTACACTAGCCATCCTTACTGCGCTTCGATTGTGTGCGTACTGCTGCAATATTGTTAACGTGAGTCTTGTAAAACCTTCTTTTTACGTTTACTCTCGTGTTAAAAATCTGAATTCTTCTAGAGTTCCTGATCTTCTGGACAGAGTGTGCAGATACTACCATCGTTCCTTCTGAGTCT
+
484405=ABBA?@;556;;?@BB966A<<=;;7;==?8==;@?==BB===<=><;;6;8=;;<<E<@?>CBCCEF@BBCCC5CDADCCC>BC@@=@CB=AB7;;;BBB?CCCCCAAA=AJH?C@BCBBBB@A=@ABB=@ACCIEFEIJCCFBAAC?ABE@CC@F;;;BBCCCCC<?;;;;-;=@9;::9:'9?===49;@@BABBA?;?@@@(@@999.9=A@>CCECCCC@C@CC@AAC@CBC?@@DBBBCCHIHCGCAA@@A@?BBBBF@CACAHDHIFCCC
@ATNG8:03414:07221
GATGGTAGAGAGAGCTCTCTCATCGTACTCATTCGTTTCGGAAGAGACAGGTACGTTAATAGTTAATAGCGTACTTCTTTTTCTTGCTTTCGTGGTATTCTTGCTAGTTACACTAGCCATCCTTACTGCGCTTCGATTGTGTGCGTACTGCTGCAATATTGTTAACGTGAGTCTTGTAAAACCTTCTTTTTACGTTTACTCTCGTGTTAAAAATCTGAATTCTTCTAGAGTTCCTGATCTTCTGGGTCTACGCTCGTCGCGCTACCATCGTTCCTTCTGAGTCT
+
@?@C@BBBCCCCBCCCBBCCCCCCDCBBCHCC@BCCF?GC@CFCC@@ABC@BBBEC@E>@@@DAD@CCABBBBCC@CBBCC3??<?BBB>BCCC?BBB?BB=>>BCBC@BAAAABBB?BBA?B@>@>>>>>>:<>AA7::>>::<@@@AAA>==>:>>>;>><@:=>??@@@BB;>;;;;1;=A=AAAAA/A>89=*//6///:9:?:>??>/<>?@A=D<AA=??@A@@@<@<@D???B7;;AA:A>>>@@===BB????AA@@<;;;AB=A=C=AA;;9///
@ATNG8:03415:07225
GATGGTAGTGTCAGTGCGCGTCGTCCAGAAGATCAGGAACTCTAGAAGAATTCAGATTTTTAACACGAGAGTAAACGTAAAAAGAAGGTTTTACAAGACTCACGTTAACAATATTGCAGCAGTACGCACACAATCGAAGCGCAGTAAGGATGGCTAGTGTAACTAGCAAGAATACCACGAAAGCAAGAAAAAGAAGTACGCTATTAACTATTAACGTACCTGTCTCTTCCGAAACGAATGAGTACACATCGTCGTGTCGTGCTACCATCGTTCCTTCTGAGTCT
+
444@7@CC@AACCBCBGECBCCCCC@CCHAHGECBC@B@CBCC@@@?@@>@?BB?:9999.77AB;??BA?===6=<==??>,>@=?5:::&9=949966@CCDD?B?::69@A?DCCCECEBCCGGBAADD?AABB>BA@@ABAA>B?B;;8;BBBBBBB?AA?@?A?CC@BBB=@@@BC<BBB?BCCCC3CC>ABBCBAAAA4:49===6=888<@@?AAA@@@>9<8;:;3;00+00/>=?BBBBBAAABBCCBBBA@??@A;@@B>?=?AEACCCBABBB
@ATNG8:03419:07229
GATGGTAGGCGTGTGAGAGTCTGCCCAGAAGATCAGGAACTCTAGAAGAATTCAGATTTTTAACACGAGAGTAAACGTAAAAAGAAGGTTTTACAAGACTCACGTTAACAATATTGCAGCAGTACGCACACATTCGAAGCGCAGTAAGGATGGCTAGTGTAACTAGCAAGAATACCACGAAAGCAAGAAAAAGAAGTACGCTATTAACTATTAACGTACCTGTCTCTTCCGAAACGAATGAGTACAATAGATCTCGTGTGCTACCATCGTTCCTTCTGAGTCT
+
@??@:>CC@DCCCCBBBC@@@BCDD<@@C@CCBCICAG@BBCDFCC@CB=@=AAA@AAAB2A?BDDBBCBB??@:?A@A@@@.??;>2999*88>9?BBBBCB?>;?>AA?BAA>?>><==@@@@@AA;;:@@<@==:=AABA=>>=C===C?DB??/00@@@@@AAC?CC?CCC?BABAC=@9939:999(9=9?AA????BB7;8<AAE=A=>;;;=<??>>;;;:>:>>?6>::49@@AAAAA=A???@@@???@@@@=:;5;>BAB@B?B????BB@>>
@ATNG8:03373:07258
GATGGTAGACACGTGTGCTCTCTCGTACTCATTCGTTTCGGAAGAGACAGGTACGTTAATAGTTAATAGCGTACTTCTTTTTCTTGCTTTCGTGGTATTCTTGCTAGTTACACTAGCCATCCTTACTGCGCTTCGATTGTGTGCGTACTGCTGCAATATTGTTAACGTGATTCTTGTAAAACCTTCTTTTTACGTTTACTCTCGTGTTAAAAATCTGAATTCTTCTAGAGTTCCTGATCTTCTGGACAGAGTGTGCAGATACTACCATCGTTCCTTCTGAGTCT
+
<::EACCCCCCBBCCBBBCGCGCBCCCEDCFC@CBBB=CC@F>BBBCCCC@BCBBC@C@BBBB?B@CCCAAAD<A=:9:9:.7A<A>>>:?CBC?C9979A:99:A@B?BBBAAABC?BA?=D;AAA>><>><AAAA;>>>><<=;@ACAAA:;<9<>><AA<A<AA@@@@<@@:==@@@5@<A;;;:::.;?@@B7?;;;;;@???:====.<===@<@;>>=@AAA@@?=B=A@@@??7::@<@@@A>=>>>?>@@@>>>AAA<=>=@@=@;>=AAA?>?@@
@ATNG8:03378:07287
GATGGTAGTACATGATAGACGACACCAGAAGATCAGGAACTCTAGAAGAATTCAGATTTTTAACACGAGAGTAAACGTAAAAAGAAGGTTTTACAAGACTCACGTTAACAATATTGCAGCAGTACGCACACAATCGAAGCGCAGTAAGGATGGCTAGTGTAACTAGCAAGAATACCACGAAAGCAAGAAAAAGAAGTACGCTATTAACTATTAACGTACCTGTCTCTTCCGAAACGAATGAGTACGATGAGAGAGCTCTCTCTACCATCGTTCCTTCTGAGTCT
+
@@@E@CCCCCCBBBBCBBAA000A@<==D@CCCCAA?A@CBDBBBB@CC?C@CDC@@@@@0@>BBB@BA@ABBA9AC;;;;;*;?>?5:99&9BA=>CBCCCCCC?B@BB?CCB?CCDCBBBCCDDBCACDD@DDCC>BBCBCCBB?B?CBA?BFCCBCCD?BBCAAA@CCABBB=?>AA?8C??9?@@AB2BC@CBAACCCBB?B>BBBB?B?BBCCIACCBAAAA=@=@CG@DDC?BACCCBBBC999BAAACCCCCCAAABB@CBBBB;>;>=AABBBBCB
@ATNG8:03379:07282
GATGGTAGCGAGCGAGTGTGTATACCAGAAGATCAGGAACTCTAGAAGAATTCAGATTTTTAACACGAGAGTAAACGTAAAAAGAAGGTTTTACAAGACTCACGTTAACAATATTGCAGCAGTACGCACACAATCGAAGCGCAGTAAGGATGGCTAGTGTAACTAGCAAGAATACCACGAAAGCAAGAAAAAGAAGTACGCTATTAACTATTAACGTACCTGTCTCTTCCGAAACGAATAGTACGATGAGAGAGCTCTCTCTACCATCGTTCCTTCTGAGTCT
+
;55>;>BCCCB@?ACECCCCBCCCC@CCB@CCCCBB@C@CBCBBAC?AB?A???@CCCDD2C?BBECCCCCCCD>A@99999)9B=C;@@@9ABCACCCCCDD@@=@?BB?BCB@CBBABBBBCCBBCCCCC@AAAC?BBBBCBCB@C@BBC@CCCCCCCC@CBBBBB@BC?CCC>???><7=99399999)9@;@?@?CCCBB?B?BBBB@B@BBCCC?CCBBBBD@C?AAD>CCC:;;CCCDCCCCABBABBBBBABBBBBB>@?@CC?C?C?A@BBBB88
@ATNG8:03385:07262
GATGGTAGGCGAGAGTGAGACGCAGTACTCATTCGTTTCGGAAGAGACAGGTACGTTAATAGTTAATAGCGTACTTCTTTTTCTTGCTTTCGTGGTATTCTTGCTAGTTACACTAGCCATCCTTACTGCGCTTCGATTGTGTGCGTACTGCTGCAATATTGTTAACGTGAGTCTTGTAAAACCTTCTTTTTACGTTTACTCTCGTGTTAAAAATCTGAATTCTTCTAGAGTTCCTGATCTTCTGGTGAGATATGCATGATGCTACCATCGTTCCTTCTGAGTCT
+
>:>B@BCD@BBCDBBAEDCCB=DCCCCCCCCC@CCCD>DD@C@BCBAACC@CCBBB?C?BBBB@DACAABBBBBC@BBABA3BB?BCCA9A??A?BBB?BB>@@@CBB?ABAAAAAA>???>A;@>>>>CDC9>>AA;>=>>;=>>>???A??@C<?=>:=D<><>?AAAAA>>:>>=BB5B=B<>:<<<,<>333)--6---6:9@<@CDC/A??AA<@=@@<@A@>;;;<@7;;==>A688B===>@;;;???>>>A???AAA<?>>>?:?<A8;:AAA:;;
@ATNG8:03387:07275
GATGGTAGAGAGAGCTCTCTCATCGTACTCATTCGTTTCGGAAGAGACAGGTACGTTAATAGTTAATAGCGTACTTCTTTTTCTTGCTTTCGTGGTATTCTTGCTAGTTACACTAGCCATCCTTACTGCGCTTCGATTGTGTGCGTACTGCTGCAATATTGTTAACGTGAGTCTTGTAAAACCTTCTTTTTACGTTTACTCTCGTGTTAAAAATCTGAATTCTTCTAGAGTTCCTGATCTTCTGGATATGAGTGACTCGTGCTACCATCGTTCCTTCTGAGTCT
+
@@@C@BCBBBBDCCC@ACBCCGCCCBCCCCBB@CCCC>CC@C@CDBBBBB@EECAA>A?@@AB?B;CBBDBAA<DACCCCC2CC@BBBA=BCDD?AAB@BB799:A@A?BBBCBCBB?BAA>A?BA???@@@<AA::5;:A>??????@>>>@@A<@@A;@@<A;??@@BAA??;>>>>>5><@<A=@@@,==999+--3---7::><A@@@.>?@?A;A=AA=?>>BBBB:>:>@>>>A<;<;<??@@@@@@@AAAA@???A==8=<<<<8<8=8==??A;;;
@ATNG8:03387:07281
GATGTAGGTGCACATGAGTGTATCCAGAAGATCAGGAACTCTAGAAGAATTCAGATTTTTAACACGAGAGTAAACGTAAAAAGAAGGTTTTACAAGACTCACGTTAACAATATTGCAGCAGTACGCACACAATCGAAGCGCAGTAAGGATGGCTAGTGTAACTAGCAAGAATACCACGAAAGCAAGAAAAAGAAGTACGCTATTAACTATTAACGTACCTGTCTCTTCCGAAACGAATGAGTACTATGTAGAGCTCTATACTACCATCGTTCCTTCTGAGTCT
+
BB9;<@C@EAAADDBBBCCCCCBB>BBC@CCCCCA?C?CBBBCBC?CC?C@CCBCCCCC5B?BCCCCCCCCCC>B@99999*9C<C@CCC=EBB@BCCCDCCBB@B@@@>@CC@BBBBAACCEDBBBBCCC@BB@@?@CCCCBBB@C@CBB@BCCCCCCC?CCCBBB?BB>BBB<???==6>=>:@A@AB3BC@BBBBBBABB<><?BBB>A>A@CDD@CCBBBCB?B@BCC>CCC@AAACCBBBBBBBBBBBBBBBCCBBAAC?BBBBC?B?@?BBF@@@@@
@ATNG8:03389:07242
GATGGTAGATATATGCACGCTCTACCAGAAGATCAGGAACTCTAGAAGAATTCAGATTTTTAACACGAGAGTAAACGTAAAAAGAAGGTTTTACAAGACTCACGTTAACAATATTGCAGCAGTACGCACACAATCGAAGCGCAGTAAGGATGGCTAGTGTAACTAGCAAGAATACCACGAAAGCAAGAAAAAGAAGTACGCTATTAACTATTAACGTACCTGTCTCTTCCGAAACGTATGAGTACTACTCTCAGAGACACACTACCATCGTTCCTTCTGAGTCT
+
CCCC?BBBCBBBDBBBBBCBDDDDD?DDD?CCCC@A?@@CGEDCCC@BB?B?BBCCGFGD2CABBABABBBCCD>BAACCCC5CC@C?BBB;BCC@CBBBBCCCF?B?BB?BBB?BABBBCCCCCBEBCCCD?CCCC?BBBBBBBC@D@CBB?BDDCCCCD@AAAABA@BB>BBB=??AAA:???>AACCC3DC?B???BBCDD=@=ACCC9868BDBC?B@@@AAA6;6;BB=BBDDBBBBCCCCBBBBBBBBBBBBDBAAABC?BB@@B?C@D>??A==;;;
@ATNG8:03391:07271
GATGGTAGGCACTGCGCACACATCCCAGAAGATCAGGAACTCTAGAAGAATTCAGATTTTTAACACGAGAGTAAACGTAAAAAGAAGGTTTTACAAGACTCACGTTAACAATATTGCAGCAGTACGCACACAATCGAAGCGCAGTAAGGATGGCTAGTGTAACTAGCAAGAATACCACTAAAGCAAGAAAAAGAAGTACGCTATTAACTATTAACGTACCTGTCTCTTCCGAAACGAATGAGTACACATCGTCGTGTCGTGCTACCATCGTTCCTTCTGAGTCT
+
ACCC?ABD@D?A@BBCCDDCCBBBD>DDC=CCCC99:;?CCHCBBB@DD?A?BCCBBBBB5B@DCCACBBB@@@;?A?AABA5AC?C5;;;-;BA?BCECDDCCC?C?CC@CCC?BBBBCCDDEDDDDCCBB?BCCC@CBBBBCCB?D?CCC?CCCCCCCC?AA?CCC?AA?BBB9::BCC?BBB?BBBBB3BD?D@@@ACCBB;:6:>?A6:7;?BBC?CB@@?BB?C?BCC>BBB@?@?ABCFCCAAABBBBBCBBBBBCDBC@CAAAB?B@D?BBBCBB??
@ATNG8:03392:07265
GATGGTAGGCGTGTGAGAGTCTGCCCAGAAGATCAGGAACTCTAGAAGAATTCAGATTTTTAACACGAGAGTAAACGTAAAAAGAAGGTTTTACAAGACTCACGTTAACAATATTGCAGCAGTACGCACACAATCGAAGCGCAGTAAGGATGGCTAGTGTAACTAGCAAGAATACCACGAAAGCAAGAAAAAGAAGTACGCTATTAACTATTAACGTACCTGTCTCTTCCGAAACGAATGAGTACGAGAGTCAGAGCAGAGCTACCATCGTTCCTTCTGAGTCT
+
AAAB@BCE@BBBBBCCBCBCCCBCC>CCC@DCCCBB@B?BBDDCCD@BB@B>ABB;;;;;*;=AABCDDCB@@?6=@99999)9?;>9=;;.;A@?BBABBCCBC?A<>>9>@;9>>A>>=CBD@@>>==::5:>7818?@@@@@@=B<??B?BDCBBBBB?@BABBD?BB?BBB=AA899,:9939@AAB3@A=A986=>8788=8=??A=B=988AA<;;;C;;;<@<ABB:;9959AAABBBBBB:99BBCCBCBC:::?;C===ABB;?;?????BCCBA
@ATNG8:03393:07258
GATGGTAGGCGACATACATACGCGCCAGAAGACAGGAACTCTAGAAGAATTCAGATTTTTAACACGAGAGTAAACGTAAAAAGAAGGTTTTACAAGACTCACGTTAACAATATTGCAGCAGTACGCACACAATCGAAGCGCAGTAAGGATGGCTAGTGTAACTAGCAAGAATACCACGAAAGCAAGAAAAGAAGTACGCTATTAACTATTATCGTACCTGTCTCTTCCGAAACGAATGAGTACGTGTGCGACGTGTCTCCTACCATACGTTCCTTCTGAGTCT
+
5<<=8=::055=<>>>CCCCGBCBCAB@A?AB<AD@C?BBBCDBB?DB7;4;@<=8888'838988:?;<<<=6==?CCBC1?@=@:??@2=<<5566666>==:=@@@;?;;5:?=<@@@@B?@?@?;BB?AABB?A;;;;;:>9>=A@?:===455:>7>;=>>>8==9===6998;;3787;@DDD;??<>?<<73//8(.(.55727666555.5222222+2+2:<7:;94999:2229553...3...75557598822----505096;;<<B<<:
@ATNG8:03394:07288
GATGGTAGATACTCGCTGATACACCCAGAAGATCAGGAACTCTAGAAGAATTCAGATTTTTAACACGAGAGTAAACGTAAAAAGAAGGTTTTACAAGACTCACGTTAACAATATTGCAGCAGTACGCACACAATCGAAGCGCAGTAAGGATGGCTAGTGTAACTAGCAAGAATACCACGAAAGCAAGAAAAAGAAGTACGCTATTAACTATTAACGTACCTGTCTCTTCCGAAACGAATGAGTACTATAGACTATCTGAGACTACCATCGTTCCTTCTGAGTCT
+
@@@C@CCCCCCCCCBCCCCCBBCDD>BBB@CCCC??=@?BCCBBBC@BB?B@CCCAAAAA2AAFBBABCCCAA@8>@9;;;;*;C>@=@@@9@CDFCCCCCCCCC@C@AA>ABC?BBBBBBCCCICFCBBBBACCCC@BBAACBCB?B?B@@?@BCCBAACABBBBBB?AA=AAB>BABAD:???:=>@@@2@C?B@??BBBBC?C=BBB@6668DEED@CCBABCD?B@BBB=BBB>AABBBBDCCBBBB???BCCCBBBDDDD?CBBBB?B?B@BBBAAABB
@ATNG8:03398:07261
GATGGTAGCGCGACGAGCGTAGACCCAGAAGATCAGGAACTCTAGAAGAATTCAGATTTTTAACACGAGAGTAAACGTAAAAAGAAGGTTTTACAAGACTCACGTTAACAATATTGCAGCAGTACGCACACAATCGAAGCGCAGTAAGGATGGCTAGTGTAACTAGCAAGTATACCACGAAAGCAAGAAAAAGAAGTACGCTATTAACTATTAACGTACCTGTCTCTTCCGAAACGAATGAGTACGATGAGATCTCGTGTGCTACCATCGTTCCTTCTGAGTCT
+
;55>;ACCCCC;;;CBBCCCCBB@D>DDD@C@BB:;8;?BBCBBAB?AC@C@A??99999)9<?ABABDDEBA>6<>999::*;A=?=AAA7BBB?BCBCFDDCC@C@BA<ADE@CB@ACCCCCCCCCDDCC?AABC@DBAABBBC@D@DAA?ACCCCABA?CAAAAA?CCBBBB789ACC:?>@?BCDDD3CC?AAAACCCCC?B?B>>B<><>EFBB@BCBAAAA=A?BCC>CCC?AABBBBBBBBBBBBBCAAADHBC>>>?=AA@@C?C?C?ABBAA>>?
@ATNG8:03398:07267
GATGGTAGCGCACACATAGATACAGTACTCATTCGTTTCGGAAGAGACAGGTACGTTAATAGTTAATAGCGTACTTCTTTTTCTTTGCTTTCGTGGTATTCTTGCTAGTTACACTAGCCATCCTTACTGCGCTTCGATTGTGTGCGTACTGCTGCAATATTGTTAACGTGAGTCTTGTAAAACCTTCTTTTTACGTTTACTCTCGTGTTAAAAAATCTGAATTCTTCTAGAGTTCCTGATCTTCTGGATAGCGACGCGATATACTACCATCGTTCCTTCTGAGTCT
+
8::B9=BBBCDDBBBCCCCCCCCCCCDCDEAA9@CBE<BB?C@CCCCDCB?BCCB>7;7;9;?.:66=5555555.4::::(99:3;==@8===@?B@@<?@?=>@C@C@CCBBBBBIACCC?C9;;BAA@;;4;::9=@AA@@;AACCDBB@@@B?;;:@BB?C=@@B@@@A@@;?;;;;.;>B5:;;::*;9>@D=BBBCCCC??>2:::::$:<<;546.657;;;;;6B7@5@;;@?;=;@B:B<BB@AABBAAACC@@@C@@=@BAAB?C@C?CBBBBAAA
@ATNG8:03399:07245
GATGGTAGGCACTGCGCACACATCCCAGAAGATCAGGAACTCTAGAAGAATTCAGATTTTTAACACGAGAGTAAACGTAAAAAGAAGGTTTTACAAGACTCACGTTAACAATATTGCAGCAGTACGCACACAATCGAAGCGCAGTAAGGATGGCTAGTGTAACTAGCAAGAATACCACGAAAGCAAGAAAAAGAAGTACGCTATTAACTATTAACGTACCTGTCTCTTCCTAAACGAATGAGTACATAGATATACGTATAGCTACCATCGTTCCTTCTGAGTCT
+
//776<<@=@<@555=666CAB66626==<=B@=<:49.5595559455.46444<<===)<255;;<<<<555/434===;*45.5.555&5;<9666>;;;>B?C?BB@BBB?B@@@CDEDIDGEBAABD@CCCC@CAAACAAA?C@CBB?BDDCBBBC@EBAABB?AB?BBB>BB@:=6933/77889(9>9=????BBBC@A677>>8=8==A;;6;ABB@@A8:8:AC;CBB::9CAA@AABBBBBCDCBAA>?>>?>;;4987:@<@=@=@@AA@?88
@ATNG8:03400:07281
GATGGTAGGCGAGAGTGAGACGCAGTACTCATTCGTTTCTGAAGAGACAGGTACGTTAATAGTTAATAGCGTACTTCTTTTTCTTGCTTTCGTGGTATTCTTGCTAGTTACACTAGCCATCCTTACTGCGCTTCGATTGTGTGCGTACTGCTGCAATATTGTTAACGTGAGTCTTGTAAAACCTTCTTTTTACGTTTACTCTCGTGTTAAAAATCTGAATTCTTCTAGAGTTTCTGATCTTCTGGATACACTCATGTGCACCTACCATCGTTCCTTCTGAGTCT
+
AAAB@EDD?DCCC@;;5=>>;66@@A@BBB;;4;AA@9@B;;49@?AA@@;>BB9:7:?BAAA>@=??@AACCAA?@BBAA2@D<@9::5:@AB?CBC?BC=:;:@BB?C;;;C;;;?CCC=A=@BDBCABA?B;<;?BAAACBGEGCF;;;CCB@BAA@A@?@000>@AABBC>A9;:;*;8@7::EEG5ABBCJ?CBBBCAAAAB5;;;;*;;;:@>B>;;7;;BA@@@B<@;00=@@+0..6..0>A>096;;>@@@=5>;;154::<=@=B?BCCCBCB@
@ATNG8:03402:07252
GATGGTAGAGTATCATGTGTATCTCCAGAAGATCAGGAACTCTAGAAGAATTCAGATTTTTAACACGAGAGTAAACGTAAAAAGAAGGTTTTACAAGACTCACGTTAACAATATTGCAGCAGTACGCACACAATCGAAGCGCAGTAAGGATGGCTAGTGTAACTAGCAAGAATACCACGAAAGCAAGAAAAAAGAAGTACGCTATTAACTATTAACGTACCTGTCTCTTCCGAAACGAATGAGTACACATCGTCGTGTCGTGCTACCATCGTTCCTTCTGAGTCT
+
@::B?A:;6==BBCCAAAFCCCCCB@BBB@EDDC::097=566?>D@;;;;ADCBAAAA@,@<@BBBBBCBCCC0;<;;;;;*;C=>5::9&99526BBACMHBB>A@;;5;@?:>>=>@BBBCCABBBBBC?AAAAGDDFABADD@F@CAA?BCCCCBBC?BBBBBD@CB?B??;@><==9=>>;99::::%:8/3737;;@>89853:AD?B=@AA;;5;;;;AA@?D@@@@:>A@;::99@AAABAAABBCC@@ADCBABABB@CAAAC?C@C?CBBAAAAA
@ATNG8:03405:07249
GATGGTAGCGGAGCGAGTGTGTATACCAGAAGATCAGGAACTCTAGAAGAATTCAGATTTTTAACACGAGAGTAAACGTAAAAAGAAGGTTTACAAGACTCACGTTAACAATATTGCAGCAGTACGCACACAATCGAAGCGCAGTAAGGATGGCTAGTGTAACTAGCAAGAATACCACGAAAGCAAGATAAAGAAGTACGCTATTAACTATTAACGTACCTGTCTCTTCCCGAAACGAATGAGTACAGAGAGTACGATATGTCTTACCATCGTTCCTTCTGAGTCT
+
4488.//7//)/9:9;<<;;>DBB;9.5;;5;;;=;;7;8=55655:6<=6:49<994444$56<566<>>666>7CCBBBBB+A;7;255)55549666;:=55155993944.44<<;<<=;;?ACBCBB?C;;<ACCCCBBAC?B>BCC@CB;9;@;@<@@>>5949@=ACC?@?=<<+//616=666.//)//99:<6665;496669>6;;6669?>=5559.44)444)4;;74555:<<;;<=C??;=BBBBAAA99/9>397377185949:9:9832
@ATNG8:03405:07269
GATGGTAGGCGAGAGTGAGACGCAGTACTCATTCGTTTCGGAAGAGACAGGTACGTTAATTGTTAATAGCGTACTTCTTTTTCTTGCTTTCGTGGTATTCTTGCTAGTTACACTAGCCATCCTTACTGCGCTTCGATTGTGTGCGTACTGCTGCAATATTGTTAACGTGAGTCTTGTAAAACCTTCTTTTTACGTTTACTCTCGTGTTAAAAATCTGAATTCTTCTAGAGTTCCTGATCTTCTGGGCTGCGCTGATATGCGCTACCATCGTTCCTTCTGAGTCT
+
55<>9>BC?BD?@@BCCCFCCCBBCGCCCECB?BA@@:@B?B@BCBBCCC?CCCBB?B@B@CC@C@CBBBAABCC?BCBCB3BC?BCCC=BBBB@BBB@CB@==>BBB<?@??BBBB?BBB?A<@@A>=>>@=A@@@;??@<==@:::AAA??<<8::::>E=@;>?@@BBBAA;@@AAA5A;@;@AAAA/AA=>=7=@AAAAA>?<17979+9=?>?<@<@@=BBBC===<A;>==AAD999;;4;///9=;=@@>>>?@@@??<?>>>B<>;>;?@A???@@
@ATNG8:03412:07273
GATGGTAGACATATCGTACTCTCTGTACTCATTCGTTTCGGAAGAGACAGGTACGTTAATAGTTAATAGCGTACTTCTTTTTCTTGCTTTCGTGGTATTCTTGCTAGTTACACTAGCCATCCTTACTGCGCTTCGATTGTGTGCGTACTGCTGCAATATTGTTAACGTGAGTCTTGTAAAACCTTCTTTTTACGTTTACTCTCGTGTTAAAAATCTGAATTCTTCTAGAGTTCCTGATCTTCTGGCGCTCTGTCACGTCTGCTACCATCGTTCCTTCTGAGTCT
+
A?BB@BBBBCCDCBBCCDBBCECDEDCC@@@@?@DED<@@@C@CCBBBBB@BC@??@B?BBBB@B@BBCBBBBBB@BBBBB3BC?B>>>8?@@@=BAB=AA=:99@>?9>@AAB>@A<@@A<@<??@@@>>>=@@>><>??AAAA=??AB??===;>??=BB<>:>?====A;;59;;;;1<9>9:;::;*8=666.556/..8;9>:?=>;/8665;4:4:@=C???AAA<@=@A=:9:,//:7<<??>>==>?@@B>>;;;?>;>===A<A=B<@????@>>
@ATNG8:03412:07289
GATGGTAGTACATGATAGACGACACCAGAAGATCAGGAACTCTAGAAGAATTCAGATTTTTAACACGAGAGTAAACGTAAAAAGAAGGTTTTACAAGACTCACGTTAACAATATTGCAGCAGTACGCACACAATCGAAGCGCAGTAAGGATGGCTAGTGTAACTAGCAAGAATACCACGAAAGCAAGAAAAAGAAGTACGCTATTAACTATTAACGTACCTGTCTCTTCCGAAACGAATGAGTACAGAGAGTACGATATGTCTACCATCGTTCCTTCTGAGTCT
+
///;7<AA??>>>@?545;99:545755516666<<8=@DCCC:;57:=387::;=<==<,>9555:::;;999)99;4:::)66;@;@@@1<;>7;9;:@@99:<@=@C@CCC>@ABA?@@BBDDDAAAAE@BBBC9;;C@A@BB?B=ABB=AABBCBBB?CDCBBB?BA?CDD@CCBCE>:;:?BDABB.9:9988>>>A@B=A<?>CD?B?BCDDB>BAAAA@A=A>@AA<@@?<BBBBBCBBBBBDBBBAAABCBBBBAAA?BBBCC?B@B?BB@@@@::
@ATNG8:03414:07288
GATGGTAGTAGTACACTAGTCATACCAGAAGATCAGGAACTCTAGAAGAATTCAGATTTTTAACACGAGAGTAAACGTAAAAAAGAAGGTTTTACAAGACTCACGTTAACAATATTGCAGCAGTACGCACACAATCGAAGCGCAGTAAGGATGGCTAGTGTAACTAGCAAGAATACCACGAAAAGCAAGAAAAAAGAAGTTACGCTATTAACTATTAACGTACCTGTCTCTTCCGAAACGAATGAGTACTGTATCATGTGTGCGCTACCATCGTTCCTTCTGAGTCT
+
;59A>BBBBCCEFBBBDCCAAA@BCAB@@@BCBB;;7;=;;9BBBCACD@C@BBA?????,??ADABBABB::;.;A;<;;<<#:;7<8>??2==><>>@@CCA@A=????=A;;7:AAACCEEBCBBBBBBB@@AAC@BBBCCBAB?C>B;;7;@@@CCCD@<;;AAA>AA=@@>9==9877(7;;8799999%7;87;4>>8;ABB?C>@<>><A<>>BCB?CBB:;:B@B?BBD=BBB=AAA>??CBCBBBBA:9:AA@@???AC>AABBC@C?C?B@?;:788
@ATNG8:03415:07256
GATGGTAGCATCATGCATATCTCACCAGAAGATCAGGAACTCTAGAAGAATTCAGATTTTTAACACGAGAGTAAACGTAAAAAGAAGGTTTTACAAGACTCACGTTAACAATATTGCAGCAGTACGCACACAATCGAAGCGCAGTAAGGATGGCTAGTGTAACTAGCAAGAATACCACGAAAGCAAGAAAAAGAAGTACGCTATTAACTATTAACGTACCTGTCTCTTCCGAAACGAATGAGTACGTGTGACGTACGTGAGCTACCATCGTTCCTTCTGAGTCT
+
CCCC@B;99ACB@@;;ABCCCCBBB7<@@1599@;:8:;DDFCAAA@CF@B@BB@@@@@@.?;?A???::388<5=9;4:<<)<@8>5::9+999455966CBCD?B>;;6;BA>AA@BBCBDABBCCGECB@BDELGFBCCCBBB<B=AB@<@@@>@@@B?BABBAA=AB?????@A:::,:@@=ABFCC3BB>@>?DCCCDD@E9::BB?@=>>BCC?BBBBBAA?B?AA@9@9919<@?@ABB@ABB;;;C@??BBBBCBBB>?:99B?B?E@B??>AA>>
@ATNG8:03417:07288
GATGGTAGCTCTGCTCTGACTCTCGTACTCATTCGTTTCGGAAGAGACAGGTACGTTAATAGTTAATAGCGTACTTCTTTTTCTTGCTTTCGTGGTATTCTTGCTAGTTACACTAGCCATCCTTACTGCGCTTCGATTGTGTGCGTACTGCTGCAATATTGTCTACGTGAGTCTTGTAAAACCTTCTTTTTACGTTTACTCTCGTGTTAAAAATCTGAATTCTTCTAGAGTTCCTGATCTTCTGGGTGCGCTACAGTCTCTCTACCATCGTTCCTTCTGAGTCT
+
8:?EAECFBA=<@@HBCBBBBBBCCBBCD@@@ABABC?CC@C@BBCCCBB@BBBCC@BABFCDAEADCCCGGICC@BBBBB5BC?B@AA:>B;;7;BB>BC8;;ACCC@DCCBBBDDACDC@D?DBBBBBBB>B@;;7<CCCBBBBBBBBBBBAA<<<80.....-8<<>?@@;;<7737&45:844999'7<ABD>AABBBBB@@@<@@?@0@BBBC@C@CC?BCCBB@@=A>BCDEDD@C;::5:@@@@C@@@BA@@BCBAAB?;;;BC@C@C@BBBCBB;;
@ATNG8:03418:07240
GATGGTAGGTGTACATGAGTGTATCCAGAAGATCAGGAACTCTAGAAGAATTCAGATTTTTAACACGAGAGTAAACGTAAAAAGAAGGTTTTACAAGACTCACGTTAACAATATTGCAGCAGTACGCACACAATCGAAGCGCAGTAAGGATGGCTAGTGTAACTAGCAAGAATACCACGAAAGCTAAGAAAAAGAAGTACGCTATTAACTATTAACGTACCTGTCTCTTCCGAAACGAATGAGTACGAGAGTCAGAGCAGAGCTACCATCGTTCCTTCTGAGTCT
+
55<<056<8<=<<<==@>??DGDDD@CEC@;;;BBB?B@DCCCCCB?@@=@<@@>=====,=:997=>897?@B9AA<>><<,9948?A?B5AAB<??BAA@===:>:==;@;;7;=>>BB>>>;;:<<;//+/<<<9A>==>AAA=A:>>B@BB@BEA8858ABCCD@:95:@@<A?;:>7=//.389999+994>>><<95578=5<?::4:9==??B=<99-----30799)/00)0:9:087=>@888><A==>:999:;;:;@;??A?A<=69:;<<<;=
@ATNG8:03418:07268
GATGGTAGCTATACGTATATCTATGTACTTATTCGTTTCGGAAGAGACAGGTACGTTAATAGTTAATAGCGTACTTCTTTTTCTTGCTTTCGTGGTATTCTTGCTAGTTACACTAGCCATCCTTACTGCGCTTCGATTGTGTGCGTACTGCTGCAATATTGTTAACGTGAGTCTTGTAAAACCTTCTTTTTACGTTTACTCTCGTGTTTAAAAAATCTGAATTCTTCTAGAGTTCCTGATCTTCTGGTATGACTAGTGTACTACTACCATCGTTCCTTCTGAGTCT
+
:<AC?BBCGE969BCCCCCCDCCABACCC@BC?CCG@8CC?B?CCBBB@@=@C@@@?A@EGCCAEACCCBBBCCDABBBBB5BBAECCB=BBCD@C::;;C@BCCDCC?BBBCBBBA?BBC@C=??ACBBBB@BBCB>AACBAA??;?AAABA??;888=AA=A:>>AA;;;<>9:9999,94:688899+9;>>>8>8::<<:95//'/////#...33395==,2225655/516:5557055;6;999558=565A?@@>>>@@:=>8885;:><@@@BA?98
@ATNG8:03375:07299
GATGGTAGATATATGCACGCTCTACCAAAGATCAGGAACTCTAGAAGAATTCAGATTTTTAACACGAGAGTAAACGTAAAAAGAAGGTTTTACAAGACTCACGTTAACAATATTGCAGCAGTACGCACACAATCGAAGCGCAGTAAGGATGGCTAGGTGTAACTAGCAAGAATACCACGAAGCAAGAAAAAGAAGTACGCTATTAACTATTAACGTACCTGTCTCTTCCGAAACGAATGAGTACTATAGACTATCTGAGACTGCCAAGGCACACAGGGGATAGG
+
BBBC@B=AA;>??;@<BCCCCCCCC@BB=AAAB@A=@>AABCCBB>AA6;2;@===>>=.=4=<?8858<<<=6==<=CCC+@<7;?@A?0??>477;<9::77376;A8>==:>C@A@???@@@@@@AAA<AAAA<;:;;;:89188=>A=A=9818>55-27:578;77.3883;8;?7;::6/////(//(/:9<<==>?8;8;=;;5;8;;;;=<@???BBB;?;@GC8:9939?@?800@0///778;>>><<55595838051778555777)55555
@ATNG8:03380:07317
GATGGTAGTATCTGCACACTCTGTCCAGAAGATCAGGAACTCTAGAAGAATTCAGATTTTTAACACGAGAGTAAACGTAAAAAGAAGGTTTTACAAGACTCACGTTAACAATATTGCAGCAGTACGCACACAATCGAAGCGCAGTAAGGATGGCTAGTGTAACTAGCAAGAATACCACGAAAGCAAGAAAAAGAAGTACGCTATTAACTATTAACGTACCTGTCTCTTCCGAAACGAATGAGTACGAGAGAGCACACGTGTCTACCATCGTTCCTTCTGAGTCT
+
@:?B?BCCCABDAABBCCCCCDDCC?BAHBDDAA?@<@>ABCCCBB>AC@D@CBA99999)9<ABBABEBC??>5;>99::;*;B>A<@@@9@CCAEBCBCCCA@>A?BE@CCC?CBAACCCCCCDCCBBCC@CBCC?BCCCBB@@<@>C@@?@CBBBBBD@CDCBBB@BB?BCC=AA:::28??<99:9:(9A?BBBBBBBBB?B>AA@?;>;>BCCC@CDBBAAA@C@CCC=DDC?BBABBBBBBBBBBBBB@@ABBBA@ACC?BBBBB?B<><>BBABBBA
@ATNG8:03382:07317
GATGGTAGCGCATATCAGCGCAGCCCAGAAGATCAGGAACTCTAGAAGAATTCAGATTTTTAACACGAGAGTAAACGTAAAAAGAAGGTTTTACAAGACTCACGTTAACAATATTGCAGCAGTACGCACACAATCGAAGCGCAGTAAGGATGGCTAGTGTAACTAGCAAGAATACCACGAAAGCAAGAAAAAGAAGTACGCTATTAACTATTAACGTACCTGTCTCTTCCGAAACGAATGAGTACGATGAGAGAGCTCTCTCTACCATCGTTCCTTCTGAGTCT
+
BCAB?B;6:@CCCCCCBBBCBBBCC>BAA@CDGCCC?B?BCDCCCC?CC?C@DBB???>>0>=BBCCDCCCAA?5>B9::::*;@>?<@@@7@CC@CCCBBEC;;9;@BB@B@@=@BBBBDCCCBCBBBCCC@CCCC@CABBBBBB?B>BAA?ABBCCCCC@BBBBBB@DD@BBB=??>>=5???<99999)9@<A>@?B@B@@9?;???C?D?@?CCB=@@A@@?B?B@BBG?CCC=@@DCCBAAAAABAABBAAAAAAABBBB?B???C?B?B=AADCAA?>
@ATNG8:03384:07338
GATGGTAGACATATCGTACTCTCTGTACTCATTCGTTCGGAAGAGACAGGTACGTTAATAGTTATTAGCGTACTTCTTTTTCTTGCTTTCGTGGTATTCTTGCTAGTTACACTAGCCATCCTTACTGCGCTTCGATTGTGTGCGTACTGCTGCAATATTGTTAACGTGAGTCTTGTAAAACCTTCTTTTTACGTTTACTCTCGTGTTAAAAATCTGAATTCTTCTAGAGTTCCTGATCTTCTGGATACACTCATGTGCACCTACCATCGTTCCTTCTGAGTCT
+
::<C@BBBCCCBCDCCBBBBBCCCJCBBBA@@;BBA?AB@C=@@ACDBB?BC@??>A?BCBB?>?4?AAABBBB@::999(7?:AABC>BBAA<>?B=AA=>>?AAA>BBBBBB??<@?>=A=AAA::;>>=BAAA5:9AB@@@<>>A<>8:8?;?>?<??<A=DAA?AAAAA;===AA6A9<89:998)9;667-8>>=>>==><18889(8<<=?<>>DD;>>>@AAA=D=??@@@A8::@<@@?>>>AA==>>?;==/--=46---=4=9=9;:>AAA==
@ATNG8:03387:07301
GATGGTAGGCGACATACATACGCGCCAGAAGATCAGGAACTCTAGAAGAATTCAGATTTTTAACACGAGAGTAAACGTAAAAAGAATGGTTTTACAAGACTCACGTTAACAATATTGCAGCAGTACGCACACAATCGAAGCGCAGTAAGGATGGCTAGTGTAACTAGCAAGAATACCACGAAAGCAAGAAAAAAGAAGTTACGCTATTAACTATTAACGTACCTGTCTCTTCCGAAACGAATGAGTACGTGTGCGACGTGTCTCCTACCATCGTTCCTTCTGAGTCT
+
:::@>@>@;@@@@DBBBHBBBAABB?BBC?BCCBBB@C?BBCCCCC:;;?A@AB@;;;;;*;;A@@CBA;:;:A8=000000$0:)//6:::.<994;>>AABA9:66=AC?BBB:99@@ABAABB;;;BB;;7<CBC@CBCDBCDD@C@C;;6;BBCBCBB?@@ABBBHCC@CCB?:::AA;<??<9999:9%98;39,9?>;B=B?C7C=B=?B???@?@=@@@9;9C?C?ABC>C?;7?<A8:99:9CAAAABBBDDBBBC?BBB@C@??E@B?B@BBBBBB??
@ATNG8:03392:07293
GATGGTAGCACACGAGATCTCATCGTACTCATTCGTTTCGGAAGAGACAGGTACGTTAATAGTTAATAGCGTACTTCTTTTTCTTGCTTTCGTGGTATTCTTGCTAGTTACACTAGCCATCCTTACTGCGCTTCGATTGTGTGCGTACTGCTGCAATATTGTTAACGTGAGTCTTGTAAAACCTTCTTTTTACGTTTACTCTCGTGTTAAAATCTGAATTCTTCTAGAGTTCCTGATCTTCTGGTGTCGTCTATCATGTACTACCATCGTTCCTTCTGAGTCT
+
8::=?BCBCBBCBBCCBBBBBCCCBBBBAA995;AAA69;79:DEDEC999:CB@????BBBA@B@CCCAAAEBB=>????1>A?@?>=5<BDF?CBC?A@<99:BCC?BBBBDB==<>@A<B?BBB@A?::7;@::7;@@A@@@==>???@???=6666//)/)/<>;;;>BA:>7676'618188777)7>:::1:66///66-/(///(.566:5A07505775:>>;A;??;;:@<??B=?<====///==:>>>>>9:99///==9@9=6:>@@B>>>
@ATNG8:03392:07294
GATGGTAGTGGCGTGAGAGAGAGACCCAGAAGATCAGGAACTCTAGAAGAATTCAGATTTTTAACACGAGAGTAAACGTAAAAAGAAGGTTTTACAAGACTCACGTTAACAATATTGCAGCAGTACGCACACAATCGAAGCGCAGTAAGGATGGCTAGTGTAACTAGCAAGAATACCACGAAAGCAAGAAAAAAGAAGTACGCTATTAACTATTAACGTACCTGTCTCTTCCGAAACGAATGAGTACTATAGACTATCTGAGACTACCATCGTTCCTTCTGAGTCT
+
77:B<9=?44.4445455<>>BBC>>666>:>@@<;;5;8<ABCCCC?CC@C@B@@:9887$76934@AAABBAC=AA;<<<<*;>>C=@@@7@@@=A;;;CCAAA@D?;;6:@<5:;<<<??9:>00/<9::8;;;=9=66;AB@A;A5;;;6:DGECCCC>A@CA@@?::89A?<?::;;5;00*000000%0:5384<;;;?::878=>:6738:@996:A@995<7:38885833-78:>;:BBB??>@7877<@>?@BBAAA?BC=;<2923-33339334
@ATNG8:03392:07311
GATGGTAGATACTCGCTGATACACCCAGAAGATCAGGAACTCTAGAAGAATTCAGATTTTTAACACGAGAGTAAACGTAAAAAGAAGGTTTACAAGACTCACGTTAACAATATTGCAGCAGTACGCACACAATCGAAGCGCAGTAAGGATGGCTAGTGTAACTAGCAAGAATACCACGAAAGCAAGAAAAAGAAGTACGCTATTAACTATTAACGTACCTGTCTCTTCCGAAACGAATGAGTACTGTATCTATGTGTGCGCTACCATCGTTCCTTCTGAGTCT
+
?::B;ECBBCCCCCBBBCCCCBA@@;@AB?BCBB;:6;=ABBDCCB=@?;?;>??99999'88@?BBBABB998*8>:;;;<$;;89455)5::7<C>CCCCDDAC@BB>AAA?@@ACCCBBBCCHCBBBB?CCBB@BCCDCCCD?B?B@@>@CEFBBBC@CCCBBB?BB@CCC?BBCEE>?::3::9:9(9@;@@AAAABBB>A<@??;4;9>=B@@>@CBBCAH@C?CCC>DDD?CBBBCCCC@ABCC>>>>BBBBCCDCBB?CCB>B?C>A>ABCAA===
@ATNG8:03392:07334
GATGGTAGGCGAGAGTGAGACGCAGTACTATTCGTTTCGGAAGAGACAGGTACGTTAATAGTTAATAGCGTACTTCTTTTTCTTGCTTTCGTGGTATTCTTGCTAGTTACACTAGCCATCCTTACTGCGCTTCGATTGTGTGCGTACTGCTGCAATATTGTTAACGTGAGTCTTGTAAAACCTTCTTTTTACGTTTACTCTCGTGTTAAAAATCTGAATTCTTCTAGAGTTCCTGATCTTCTGGCGCGTATGTATGTCGCCTACCATCGTTCCTTCTGAGTCT
+
ACBC?CBB@BBBBBCCCCCDABBBCDDDDAA?BCCC?CE@C@CCB@@CC?CDDBC?B@CCCD?E?ECDCBBBCC?CCCDC1CB?BBBD=CCBB?BCC?CD@BBAB@@<@BCBBBDD?A@A>B>BCBBBABB?CBBB@BBBBBBB@>@BBDDA==;>>><AA<A<@@AAAABAA:??AAA5A<A:==CCD/AA>==6=:::AA><>><@@@@/A???C=B<??;@@@B???;@;@@AA@@<???;;;;?AAAAAAAA@=>><;994///6>16067=@AAAA@>
@ATNG8:03395:07321
GATGGTAGGCGAGAGTGAGACGCAGTACTCATTCGTTTCGGAAGAGACAGGTACGTTAATAGTTAATAGCGTACTTCTTTTTCTTGCTTTCGTGGTATTCTTGCTAGTTACACTAGCCATCCTTACTGCGCTTCGATTGTGTGCGTACTGCTGCAATATTGTTAACGTTAGTCTTGTAAAACCTTCTTTTTACGTTTACTCTCGTGTTAAAAATCTGAATTCTTCTAGAGTTCCTGATCTTCTGGTGTCGTCTATCATGTACTACCATCGTTCCTTCTGAGTCT
+
@@@C@CBB>BA;;:96CDCCCDCBCCCDCCBB>BA?@<@C@C@CBBACCC?CCCCC?C?BBBB?B?CCBBBBDDA?CCCCC3BB@CAAA;BCFF?BBB>AB?AAAAAA<>>AACCBB?BBC@C?AAA@???A=A@A@5;;>>;;=AA@@@A>=<?<====@@;>=AAA=A>>>B<???AA5A8<7:::::*:<::;3;>ABCB><:908989(6>>>C=D:>==BAA@>>><?;??===?;??B;>>;;;A;;;>>>?>>>@BBB;>>@@@:?7:6:AAA::::
@ATNG8:03397:07322
GATGGTAGTACATGATAGACGACACCAGAAGATCAGGAACTCTAGAAGAATTCAGATTTTTAACACGAGAGTAAACGTAAAAAGAAGGTTTTACAAGACTCACGTTAACAATATTGCAGCAGTACGCACACAATCGAAGCGCAGTAAGGATGGCTAGTGTAACTAGCAAGAATACCACGAAAGCAAGAAAAAGAAGTACGCTATTAACTATTAACGTACCTGTCTCTTCCGAAACGAATGAGTACTATGTAGAGCTCTATACTACCATCGTTCCTTCTGAGTCT
+
;55<8<CCEBBCBBBBBBBC:;:BB@CBD@EDCCCCAC@CECCBBB?BA@A@CBB@@>>>,==@BBCEBBCCBA9AA;;;;;';<;;5955&5@=:?BCBGEDBB@B@CC?BCC@DBBAAABBBDABBCEBB?BDCC@BCFDDBBB@C@C::;;CCCCCCB@BBBCDC?CB>CCC=AAADC<B?>:77777'7><>>?BBB@AD<@>@BCE?B?BBCGCACCAA@@@?B@BBC>BCC@CAACCCBBBCCBBBBBBBBAAABBBBB@BCBBB;?<?>@@CAA886
@ATNG8:03401:07305
GATGGTAGCTCGCTGATGATATCTCCAGAAGATCAGGAACTCTAGAAGAATTCAGATCTTTAACACGAGAGTAAACGTAAAAAGAAGGTTTTACAAGACTCACGTTAACAATATTGCAGCAGTACGCACACAATCGAAGCGCAGTAAGGATGGCTAGTGTAACTAGCAAGAATACCACGAAAGCAAGAAAAAGAAGTACGCTATTAACTATTAACGTACCTGTCTCTTCCGAAACGAATGAGTACACATCGTCGTGTCGTGCTACCATCGTTCCTTCTGAGTCT
+
AACD@DDDDDBC=BBBBCCBBBCED@CCC@BBCCBB@B@BBDDCCB>BC@C?CCC89:@@9@>ABDCBCCCBBB>BBBCABA3@B=A;@@@8?CC?CBBBBBB@@<@>BC>BAA>ABBBCBBCBCCCCCBBB@CAAB@BBCCCDCC@C@C999:DDCCCCC?BBCCCD@AA>:9:?AA::9/8<<8<AAAB3BC@@@?BBBCBB;>;?CDD@B?BBCCC@CB;;;BB@E?BBE?ECC@AAABBCCCBBBABABDCDBBBBAA@CDAA?@AB?A?B?BBBBCCCC
@ATNG8:03408:07328
GATGGTAGATATATGCACGCTCTTCCAGAGATCAGGAACTCTAGAAGATTCAGATTTTTAACACGAGAGTAAACGTAAAAAGAAGGTTTTACAAGACTCACGTTAACAATATTGCAGCAGTACGCACACAATCGAAGCGCAGTAAGGATGGCTAGTGTAACTAGCAAGAATACCACGAAGCAAGAAAAAGAAGTACGCTATTAACTATTAACGTACCTGTCTCTTCCGAAACGAATGAGTACGAGAGAGCACACGTGTCTACCATCGTTCCTTCTGAGTCT
+
//99699BBBAA@@;;9;;;@;;5/27/0///:55.57<@=?>=>;00/6;::99999)97=<<@;999333(33;4444$5<7<.555&5:;8;<<><<<5;6;@BB?DDC@DCBBCDCCFCCDCCCBA=;;<<5:>=?@B@A?A?B@@<?AA:::CD@???BAA5::;<<9,7777/3894:<===+88488:;;===?;A;@??>=>;>>CCC?AA@@>=>393999-8<;49=8;;778<<97777;7333::=444=7<788==@=@?BBBBB@77
@ATNG8:03410:07317
GATGGTAGACATATCGTACTCTCTGTACTCATTCGTTTCGGAAGAGACAGGTACGTTAATAGTTAATAGCGTACTTCTTTTCCTTGCTTTCGTGGTATTCTTGCTAGTTACACTAGCCATCCTTACTGCGCTTCGATTGTGTGCGTACTGCTGCAATATTGTTAACGTGAGTCTTGTAAAACCTTCTTTTTACGTTTACTCTCGTGTTAAAAATCTGAATTCTTCTAGAGTTCCTGATCTTCTGGTGTCGTCTATCATGTACTACCATCGTTCCTTCTGAGTCT
+
?A@C@DCCCCCBCCBCBCCCCBCBCBC@BB:::;CCB=BB?B?BBDCCBC@BBBBB@B@BBBB>A?DDCBBBA=B>BBBB9B?C@FAAA<A??A>ABB?DC:>>ACAA=AABAA=>><???<@<@@@AA@@@;ABBA:>>?@@==>@@???AAAA=??@=>>;><@@??EB?>><?@@@@6@<A=@=@@@,77222),,,,,,2659-5552$2;==C5?9@@9@@=>>=>=A:=>;;;>8;;D<A@A???;;;>>=>=AAAACB=@@@??=?<?<==9=8///
@ATNG8:03414:07324
GATGGTAGCTCACGTACGTCACACGTACTCATTCGTTTCGGAAGAGACAGGTACGTTAATAGTTAATAGCGTACTTCTTTTTCTTGCTTTCGTGGTATTCTTGCTAGTTACACTAGCCATCCTTACTGCGCTTCGATTGTGTGCGTACTGCTGCAATATTGTTAACGTGAGTCTTGTAAAACCTTCTTTTTACGTTTACTCTCGTGTTAAAAATCTGAATTCTTCTAGAGTTCCTGATCTTCTGGTCTACTACACTGTACTCTACCATCGTTCCTTCTGAGTCT
+
@CCC@CDCCABBAABBBBAGEC::<DCCBCCCABBBG=CC@E@CCCDD@@?@BAAA?B:;<BA?C@BCBBBBBCC?AAAAA2AA?A>>>7=>>>:>BB=AA=:9:BBB?AAA89:BC?BAB?B?BBBBB988=BB@?;?BCB????@@@A>:8885::=8=>;><A@C=>=?;;7:@BBB5=8=5:::::*9:///(/.5...999=07577(5562;4<6:;5:>>>@BA=A:>>?<<=///=9:::@@AAA@==>@???@?>=4;:==>:>=B=AAA>>?AA
@ATNG8:03417:07291
GATGGTAGACATATCGTTCTCTCTGTACTCATTCGTTTCGGAAGAGACAGGTACGTTAATAGTTAATAGCGTACTTCTTTTTCTTGCTTTCGTGGTATTCTTGCTAGTTACACTAGCCATCCTTACTGCGCTTCGATTGTGTGCGTACTGCTGCAATATTGTTAACGTGAGTCTTGTAAAACCTTCTTTTTACGTTTACTCTCGTGTTAAAAATCTGAATTCTTCTAGAGTTCCTGATCTTCTGGGCAGACTCTCACACGCCTACCATCGTTCCTTCTGAGTCT
+
A@AE@CBBBCCDDDCBB@BCCCDCCBBBBB@@>@CCC?CD@C?BBBCCCB@CCCCB?B<AABC@C@AAABCCCAB?BBCCC3CC@BBBB=BBBC?AAA?BD>AAADCB?AAABBB@@8<<>9>;BA???A@@<@@@@<@@@:::>AAAAAA=>>A=>>>=BB<@<>>>@@@@?>5::=<<1=;A<@@AAA/@@<<<+//:///<77;<@DDC.;AA>A;A=>>:>ABB@@@=D<AAA===/--==4=---:=::>DAAA=8389:6///::9@9>4==AAAA@@
@ATNG8:03417:07310
GATGGTAGCGCGACGAGCGTAGACCCAGAAGATCAGGAACTCTAGAAGAATTCAGATTTTTAACACGAGAGTAAACGTAAAAAGAAGGTTTTACAAGACTCACGTTAACAATATTGCAGCAGTACGCACACAAATCGAAGCGCAGTAAGGATGGCTAGTGTAACTAGCAAGAATACCACGAAAGCAGAAAAGAAGTACGCTATTAACTATTAACGTACCTGTCTCTTCCGAAACGAATGAGTACGATGAGATCTCTTGTGCTACCATCGTTCCTTCTGAGTCT
+
/:::;99;<<<=;;;;;;;<@?@@A8A=B:@A@B@@;@@C;::@?C?;;::@@@;<<CCC+C8>=8=9998;<=9BBBBBAA0?@<@5;::*;@A9>?;;;;;<<5>:9949@?8@B@?@@AABCBAA@>9..(----(--66-44;.5.54:.4455<;<>665=::96//+-683-----(---/666*695;888=:8887=8=:::9>755::92944888<7;7;;;0833-4:::>9;:////99/338869::<4337433394616576///88/
@ATNG8:03370:07349
GATGGTAGCGTGTGAGAGTCTGCCCAGAAGATCAGGAACTCTAGAAGAATTCAGATTTTTAACACGAGAGTAAACGTAAAAAGAAGGTTTTACAAGACTCACGTTAACAATATTGCAGCAGTACGCACACAATCGAAGCGCAGTAAGGATGGCTAGTGTAACTAGCAAGAATACCACGAAGCAAGAAAAAGAAGTACGCTATTAACTATTAACGTACCTGTCTCTTCCGAAACGAATGAGTACCTCTCAGACGCTCGTCCTACCATCGTTCCTTCTGAGTCT
+
;@AB=@A:99B@@@?@CB@@@BB=6=CC@ABBB;;7;?CBBDDCC@;;8;?@@C;;;;<*;2:8:?>AA===;5;830000$0:68)///&//949:::8889959?AA>B<:27776>?A@=>>@C;;;A<=<=>:>>>AA>>><>;>@B<??AABB??<??>?BB@DF@BB@:==00*/;;6/7777'7<8=A<<>>>=A;?7;;;;=B<@@@??:=888:;95<:<?A4=<<7<====>>7<<<<==?>887<<BB?ACB=>89:99<9<<@AAB@??A
@ATNG8:03373:07348
GATGGTAGCTCTGCTCTGACTCTCGTACTCATTCGTTTCGGAAGAGCAGGTACGTTAATAGTTAATAGCGTACTTCTTTTTCTTGCTTTCGTGGTATTCTTGCTAGTTACACTAGCCATCCTTACTGCGCTTCGATTGTGTGCGTACTGCTGCAATATTGTTAACGTGAGTCTTGTAAAACCTTCTTTTTACGTTTACTCTCGTGTTAAAAATCTGAATTCTTCTAGAGTTCCTGATCTTCTGGGCTGCGCTGATATGCGCTACCATCGTTCCTTCTGAGTCT
+
;<5606>>>====;455=959:9596<@<<BB>@:::-;A;A=ACBECC@CBC9;8:?CDCC?C@CCCCCAACC?AA@AA,;;5:@BA<BCBB?BCGAFF?BABBBC?CCCCCCCD@CCC@C@FCCCBBBC?BBDB?CCCCCCCBBBBBCBBBEAABA?BBAG@@@@CBCCCC@BCCDD:C?B<;;;;;*;BBDD>CBAABBAAAA5;;;;*;@@BB@CGFKFBBAAABA>B?CBCBBB=A@@A6AA;:;BBCBBBCEGICABB@;;;EC?C@C?AACCCBBB
@ATNG8:03379:07382
GATGGTAGCTATACGTATATCTATGTACTCATTCGTTTCGGAAGAGACAGGTACGTTAATAGTTAATAGCGTACTTCTTTTTCTTGCTTTCGTGGTATTCTTGCTAGTTACACTAGCCATCCTTACTGCGCTTCGATTGTGTGCGTACTGCTGCAATATTGTTAACGTGAGTCTTGTAAAACCTTCTTTTTACGTTTACTCTCGTGTTAAAAATCTGAATTCTTCTAGAGTTCCTGATCTTCTGGTATGACTAGTGTACTCTACCATCGTTCCTTCTGAGTCT
+
;9:C?BCCCCCDCD@ABDCCCCCCCCCCCCBB@BCEE?CCADADCCBECC?CCDDD?@>ABBB?C@CBBACCB<B?BBDDD3AA=ADDD=BAAC?CCA?BB<@ABB@?<AAAFCCCC?AAA?B?ACCCCCBA:?@@@;?<<<===@@AAAA@???:=>=:=A<@<@@BBBBB??;;;;>>2><@;?>DDD/>>:==*//<///<;7;7;DGD.=<>?A;A876.5BB=>=A<?<??<=::59<@;?@>>>?A>>>@@<=>>?AA8===>@<@=B<AA>>>>>>
@ATNG8:03381:07362
GATGGTAGGCGAGAGTGAGACGCAGTACTCATTCGTTTCGGAAGAGACAGGTACGTTAATAGTTAATAGCTTACTTCTTTTTCTTGCTTTCGTGGTATTCTTGCTAGTTACACTAGCCATCCTTACTGCGCTTCGATTGTGTGCGTACTGCTGCAATATTGTTAACGTGAGTCTTGTAAAACCTTCTTTTTACGTTTACTCTCGTGTTAAAAATCTGATTTCTTCTAGAGTTCCTGATCTTCTGGGTCTACGCTCGTCGCGCTACCATCGTTCCTTCTGAGTCT
+
4:;>?CCCA@@@@C;;6@@?>=B<AAA<DCHGACABC>DDADACCAAA@@?A==;:5:7::;<7<75559949==9=====+<<8A???:?ECC?BCG@BA7;;;@@B<AABAFJBB@B@@=A?BA;;;<<;?BCCD@BAAAABBBCCBCB@@A@000@=@@?D=@00/;66//(/3377+76<6:8;;;+/.-66(--6----/.55:===)55:=;;;3:>5>8885597=-//887727:<<5><=<>:;;===<==?@@@B=;;;;;7;=B=B=::7///
@ATNG8:03390:07342
GATGGTAGATACTCGCTGATACACCCAGAAGATCAGGAACTCTAGAAGAATTCAGATTTTTAACATGAGAGTAAACGTAAAAAGAAGGTTTTACAAGACTCACGTTAACAATATTGCAGCAGTACGCACACAATCGAAGCGCAGTAAGGATGCTAGTGTAACTAGCAAGAATACCACGAAGCAAGAAAAAGAAGTACGCTATTAACTATTAACGTACCTGTCTCTTCCGAAACGTGAGTACACATCGTCGTGTCGTGCTTACCATCGTTCCTTCTGAGTCT
+
>@@?9@=:>///////55;<==BBB:@;;29599<<:>9=AAAA@@;??9><<;<77777'74<=?=>??????7=333;;<+==>B8>=8&37<1333;=888@48288/5554222655555999@@>>=;??8818==9<5:8:>4953333999//*/677:;87848;<488<=5559488;;;*;;3555:987774939;88483778/.+/=<77<<+/)/8:.98339877333233399888:::::9:28822239:4849.3338;922
@ATNG8:03399:07367
GATGGTAGGACGAGCGTCTGAGAGGTACTCATTCGTTTCGGAAGAGACAGGTACGTTAATAGTTAATAGCGTACTTCTTTTTCTTGCTTTCGTGGTATTCTTGCTAGTTACACTAGCCATCCTTACTGCGCTTCGATTGTGTGCGTACTGCTGCAATATTGTTATCGTGAGTCTTGTAAAACCTTCTTTTTACGTTTACTCTCGTGTTAAAAATCTGAATTCTTCTAGAGTTCCTGATCTTCTGGTGTCGTCTATCATGTACTACCATCGTTCCTTCTGAGTCT
+
<<AF@CCC@CBA@@CBBBBCDCCC?BCCCC@@=AABB>BC@C@BBBCCCC?CCDBC?C@CCCD@C@CCCBBBCCDABBBAA0;;6;ABB=BCBB@CCC?CHACCBCCC@CCCECCCD?BBC?C?CDBBBBBB?BBBB?CCFDDCCCDBBBBBCCC@BAA?CC?ABBCCCBBAAA?CCCEC8B<A<ABECE3BD@@@:@ABABBBAAA5;;;;*;@@AEFJAA@?ABBDDCC?C@CBBCCC>AAC@BBCCBBBBCCCDCBCBBBCCA@@@BCAEAC@CCCCCBAB
@ATNG8:03406:07380
GATGGTAGTGCGTGAGAGAGAGACCCAGAAGATCAGGAACTCTAGAAGAATTCAGATTTTTAACACGAGGGTAAACGTAAAAAGAAGGTTTTACAAGACTCACGTTAACAATATTGCAGCAGTACGCACACAATCGAAGCGCAGTAAGGATGGCTAGTGTAACTAGCAAGAATACCACGAAAGCAAGAAAAAGAAGTACGCTATTAACTATTAACGTACCTGTCTCTTCCGAAACGAATGAGTACTGTATCTATGTGTGCGCTACCATCGTTCCTTCTGAGTCT
+
BCCD@CCCCBBBBBBCCCDDCCCEG<BBE@CCCG@@?A@BCBBBCC?CC@D@BBBCCDCE3B?CBCAAAA=AAA;DABAAAA1CA>A>BBB:BAC>CBA@BBBBB?B>BB>>>>:>>B???AAAAA?@>@??;>ACD<@@@@@A>>:==ADA?AAAABCBB<ACAACC?CC?@AB@BA>??8=>>9<@@>@2AB?BBBCCCAAA<>;>A@@<@<@A@@@<AC@@@?@<?;>>>7=AA;>>ABBABCBABACCBBBBAAA>>>CCC@BAABB?C?A?BAA<><88
@ATNG8:03407:07373
GATGGTAGATATATGCACGCTCTACCAGAAGATCAGGAACTCTAGAAGAATTCAGATTTTTAACACGAGAGTAAACGTAAAAAGAAGGTTTTACAAGACTCACGTTAACAATATTGCAGCAGTACGCACACAATCGAAGCGCAGTAAGGATGGCTAGTGTAACTAGCAAGAATACCACGAAAGCTAGAAAATGAAGTACGCTATTAACTATTAACTTACCTGTCTCTTCCGAAACGAATGAGTACACATCGTCGTGTCGTGCTACCATCGTTCCTTCTGAGTCT
+
<@CC:><CDCBCBBBAABBBBCCCC@BBC@CCB==@:@:>CBBBB@>AC?B?AAABBBBB+B???>???@;;=@80//;;;;+9829.444&5>>=@69669>@B=@=@@;@@B>@@AA@AB@@ACBAAACB@DE;;:;BBBBBBC@B@BCD@CCCCCC@A?@BBCDD@BB?BBB@CCBCD=BABABBDE688A>@?@BBBDDD?A;>>>@<@=AC?CD@CCBAA@B5;590:5::>:000<<<==BB888BBCB=A@@>==:994:????:=9@=000@??AB
@ATNG8:03407:07381
GATGGTAGCATCATGCATATCTCACCAGAAGATCAGGAACTCTAGAAGAATTCAGATTTTTAACACGAGAGTAAACGTAAAAAGAAGGTTTTACAAGACTCACGTTAACAATATTGCAGCAGTACGCACACAATCGAAGCGCAGTAAGGATGGCTAGTGTAACTAGCAAGAATACCACGAAAGCAAGAAAAAGAAGTACGCTATTAACTATTAACGTACCTGTCTCTTCCGAAACGAATGAGTACAGAGAGTACGATATGTCTACCATCGTTCCTTCTGAGTCT
+
CCCC?BCAABCCCCDDCA@AGDCCB?DED?CCCD99:;?BBCCBBB@CB@C@A?@9::::$36?<;?BFCC>=;3;<9;;;<$;<8<5666/6D@:ABBBBFCCC@C@CC@CDD?BBBBCCDCCCCCCBBBC@CCCC?CBBBBBBD@B?BBB?BCDBBABC@DCC@AA?CC?BBC?A@CFC<A@A=@ABBB3BC@C>>>CCBBB>B?BBBB?B?>ACBA?AB@@@BC?C?ACD>CCC?AAABBCCCCABACCBBBBBBBBB@@@B?BBBBB?B?A<??A>>=;>
@ATNG8:03409:07358
GATGGTAGCGCGACGAGCGTAGACCCAGAAGATCAGGAACTCTAGAAGAATTCAGATTTTTAACACGAGAGTAAACGTAAAAAGAAGGTTTTACAAGACTCACGTTAACAATATTGCAGCAGTACGCACACAATCGAAGCGCAGTAAGGATGGCTAGTGTAACTAGCAAGAATACCACGAAAGCAAGATAAAGAAGTACGCTATTAACTATTAACTTACCTGTCTCTTCCGAAACGAATGAGTACGATGAGATCTCTGTGCTACCATCGTTCCTTCTGAGTCT
+
<;;;26=@BBC;:;@@=@@A>@9;;09HC@CCCC@>;><@@@@@?C?AB=@>?B@@BCCB3B?CBCCAAA9:9C=@9<5<;;*::5;9==>2@A@?ABCCECCB@?@?BA?CBB?BCAABECBCCCCCCCCC@DCBA?CAAABBBC?B?BBB?BBCCBDBC@BBBB@?=?B?BBB=?@CCC>CBB?AABBD>AA>AC???BCCE@C@BBBC>A=AA?AA>@@=>>992929@A=BBB>AABBCBBBBCCBBAAA==>CCCCBCB@BBBBB@C@C@BBBBBAAA
@ATNG8:03409:07376
GATGGTAGATATATGCACGCTCTACCAGAAGATCAGGAACTCTAGAAGAATTCAGATTTTTAACACGAGAGTAAACGTAAAAAGAAGGTTTTACAAGACTCACGTTAACAATATTGCAGCAGTACGCACACAATCGAAGCGCAGTAAGGATGGCTAGTGTAACTAGCAAGAATACCACGAAAGCAAGAAAAAGAAGTACGCTATTAACTATTAACGTACCTGTCTCTTCCGAAACGAATGAGTACGTGTGACGTACGTGAGCTACCATCGTTCCTTCTGAGTCT
+
FC??=@CCCBCDDBCCCCCCCCCBE@CCC?AACCAA?A@BBCABDC;;;@D@BB???===+B=<;=AA@@??;<3<;:9444$4;7;.544&5?;8=B;AADCBB@B@CC@CCC@BBBBBBCCCCCCCBCBC@CCBC@BCEFBBBC@DAF@@?@BBBBCBB?BBCBCB?BB@BBA=@@9::27<<988999(8A>?>?ACCAAA>A>AABB?B?88;@@=@CB@@@B8;9;CD>DCC?BACBBBBBBBBBCBAAA???A::9AAA?B??@B?C?B@CCCABABB
@ATNG8:03414:07371
GATGGTAGCTCGCTGATGATATCTCCAGAAGATCAGGAACTCTAGAAGAATTCAGATTTTTAACACGAGGTAAACGTAAAAAGAAGGTTTTACAAGACTCACGTTAACAATATTGCAGCAGTACGCACACAATCGAAGCGCAGTAAGGATGGCTAGTGTAACTAGCAAGAATACCACGAAAGCAAGAAAAAGAAGTACGCTATTAACTATTAACGTACCTGTCTCTTCCGAAACGAATGAGTACTGTATCTATGTGTGCGCTACCATCGTTCCTTCTGAGTCT
+
;55D:?DCCBBCBBBBCDDDCCAABBDCC?CCCC@@?@AGCB@ABC@BB?BACCAAA@@@.A=ACCCCC?BBD=BBBBCCC3BD@B?BCC8AAB?BBCCBBB9859?AA>?==:=?@B@A???@@@AD@>>:>>>D;?==AAA??=A=C>A>AABBBBAB>B@A@BB@BC?BBB?AA88949A@;=??==,=@<ABBCBBCAA<A=AAAA785:>;<>;??>=:::<@<@@A:AAA?AAAA@AAAAABBBABBBAAABBBBB@@=ABBBB@C@B>AAAAA;:;
@ATNG8:03416:07381
GATGGTAGCGGACGAGCGTAGACCCAGAAGATCAGGAACTCTAGAAGAATTCAGATTTTAACACGAGAGTAAACGTAAAAAGAAGGTTTTACAAGACTCACGTTAACAATATTGCAGCAGTACGCACACAATCGAAGCGCAGTAAGGATGGCTAGTGTAACTAGCAAGAATACCACGAAAGCAAGAAAAAGAAGTACGCTATTAACTATTAACGTACCTGTCTCTTCCGAAACGAATGAGTACAGAGAGTACGATATGTCTACCATCGTTCCTTCTGAGTCT
+
BAAC?CCDBB?BBCCBBBBCCCCC>CCCACCEBAA=@=@BC@A@B>BA7;2;BB;;;;.:;<?BBB@??BBE>BBAAAA@2@A?C>BAA6AA@>?CABAAA@A5:49A8=;=:=888;;?@@@?@@@@;;7;>>?<@AAA=>>C<?;>>A?BBBBBCAA=AA@<@A=??;?AA=A@???8?AB?BBABA/9:4:878888;;:==AA@@<>;>>>8718>>>=>@<><>AD8?BD@BAAABBAAABBBBB>>>>?@???BAAA<>;;;@<@=B=@@@>>>==
@ATNG8:03419:07351
GATGGTAGCATCATGCATATCTCACCAGAAGATCAGGAACTCTAGAAGAATTCAGATTTTTAACACGAGAGTAAACGTAAAAAGAAGGTTTTACAAGACTCACGTTAACAATATTGCAGCAGTACGCACACAATCGAAGCGCAGTAAGGATGGCTAGTGTAACTAGCAAGAATACCACGAAGCAAGAAAAAGAAGTACGCTATTAACTATTAACGTACCTGTCTCTTCCGAAACGAATGAGTACTGCGTCTCACTCTCGCCTACCATCGTTCCTTCTGAGTCT
+
BBBHA><<<<>??@BBABACCCCCC@BAB?B@9;5:5::>=BBBBA?BA<?=?AAAEDC=+54388<<==B<;:3<;99999':@=@4944&59949@@@ACBAA=@>;;5;CC7;;CCDCCDFJCFC;;;A<;;;;@AABB<;;C?C?BCC?A@BBCBBE@BBCBBB@CC@BBA=@A?>=>>>;@@AAB2BB?B?>?BA@AC>A>AABA=>8=;@@B?CB;;;AB>><@==5=00+0000=>>?@@CCCBBBDDCBAAA?BB@?@000@<@<@<@??BBBAA
@ATNG8:03371:07428
GATGGTAGCTCACGTACGTCACACGTACTCATTCGTTTCGGAAGAGACAGGTACGTTAATAGTTAATAGCGTACTTCTTTTCTTGCTTTCGTGGTATTCTTGCTAGTTACACTAGCCATCCTTACTGCGCTTCGATTGTGTGCGTACTGCTGCAATATTGTTAACGTGAGTCTTGTAAAACCTTCTTTTTACGTTTACTCTCGTGTTAAAAATCTGAATTCTTCTAGAGTTCCTGATCTTCTGGAGATACACATGATACTCTACCATCGTTCCTTCTGAGTCT
+
777@@AAAB;66:=ABAA@BBA;:;BA@@CBB?BCEC>BC=A@AB@BBBB>BBBAA?B8;;CC@C@BBBBCCCCA;??>>38?8:88818<<<:>>B=AA89:9AA?>B=<<@BBC>BBB<A<ABA????;;>@@A7;;=@@????>>>>>@AA:;;;;??;><>AA@???AB8<;:;;-;9@988888(8:;;?:@????B?=;:46666'6///95;4>>:>>??BAA<A=AC>>>B:===;>@@@???A?>>@;;;@@@;;6;?;;;=A=A<???@??>>
@ATNG8:03374:07424
GATGGTAGATATATGCACGCTCTACCAGAAGATCAGGAACTCTAGAAGAATTCAGATTTTTAACACGAGAGTAAACGTAAAAAGAAGGTTTTACAAGACTCACGTTAACAATATTGCAGCAGTACGCACACAATCGAAGCGCAGTAAGGATGGCTAGTGTAACTAGCAAGATACCACTAAAGCAAGAAAAAAGAAGTACGCTATTAACTATTAACGTACCTGTCTCTTCCGAAACGAATGAGTACTATAGACTATCTGAGACTACCATCGTTCCTTCTGAGTCT
+
BDBB?BDDDCC?@@CDCCCBBCCDD@BCC?B@CC99;;@CBCBDAA?AC@B@BCB?????.<>?CA@ABBBBBC=@@:;;;;*;B=@<@@@8@@D@BABBCCJAB?ABCEABBC?BBBBBCBDCCCCCCBBC@CCBB?BCCCCCAA>B@CCC@CBBCCCBB?BBCCCB@BBBAA<@????8<@@;::9999%9>;>979CCDDC=A>@ACC>C?>>BBC?BBBBABB?B@BBF>CBB?BBCCBCBCCCCBBAAABBCCAAABBBB?B?>>A=A?B?BCCBBAAA
@ATNG8:03380:07404
GATGGTAGTATATCGCGTCGCTATCCAGAAGATCAGGAACTCTAGAAGAATTCAGATTTTTAACACGAGAGTAAACGTAAAAAGAAGGTTTTACAAGACTCACGTTAACAATATTGCAGCAGTACGCACACAATCGAAGCGCAGTAAGGATGGCTAGTGTAACTAGCAAGAATACCACGAAAGCAAGAAAAAGAAGTACGCTATTAACTATTAACGTACCTGTCTCTTCCGAAACGAATGAGTACTACTCTCAGAGACTCACTATCGTTCCTTCTGAGTCT
+
;:;C:CCDDCCCCCCC@A@DCCCCC@CBCABBCC999:@BCICCCC@CE@B>BBCCDDDD5B?BCDBBBBBAAA<AA@BBBB3AB=A<@@@9@CC@DCECJDGBB>A=AA=ABB?@ACCCCCCCFCCC@@@C@CCBC@BAA@CCCC@CAF@@>@CCDBAAA@BBBBAA@BB?:99<??AA@:???:<<==>1>B?C99:CBBBB?B?CCCB;A<AABCC?BCCBBAA?A>ABC>CBC?ABBDCBBBBAAABBBB@AACCBBBCCBB?B?C?B?BDCBB???
@ATNG8:03380:07416
GATGGTAGTGTCATATGAGAGTGTGTACTCATTCGTTTCGGAAGAGACAGGTACGTTAATAGTTAATAGCGTACTTCCTTTTCTTGCTTTCGTGGTATTCTTGCTAGTTACACTAGCCATCCTTACTGCGCTTCGATTGTGTGCGTACTGCTGCAATATTGTTAACGTGAGTCTTGTAAAACCTTCTTTTTACGTTTACTCTCGTGTTAAAAATCTGAATTCTTCTAGAGTTCCTGATCTTCTGGAGATATCATCAGCGAGCTACCATCGTTCCTTCTGAGTCT
+
BBCC@CBBBBBCCCBBCCBBBCDCCCBCCCCC@ACCA6;<?C?BCCCCDC@CCECC?B?DDDC?C@BBEDDCCCB?B?CDD9BC?A@@@;@BBC@CCB?AB6;;;B@@=@BBBCCCCAGBB@BACCCCBCCC@CHBB@CCCCDCCCCCDAABBBB@DBB@BD@D@BBBBBCBBB@CCCDC:B<@<@ABCB3BCBCB=BDEGDCCBCCACHDH5DBBCD?A?AHBCCCBB@@=@?BBCAAAADCD@CBCCBCCCCCDCDCCCCCBB?AAAACAL@C@BBC@@@BB
@ATNG8:03382:07408
GATGGTAGATATATGCACGCTCTACCAGAAGATCAGGAACTCTAGAAGAATTCAGATTTTTAACACGAGAGTAAACGTAAAAAGAAGGTTTACAAGACTCACGTTAACAATATTGCAGCAGTACGCACACAATCGAAGCGCAGTAAGGATGGCTAGTGTAACTAGCAAGAATACCACGAAAGCAAGAAAAAAGAAGTACGCTATTAACTATTAACGTACCTGTCTCTTCCGAAACGAATGAGTACTACTCTCAGAGACACACTACCATCGTTCCTTCTGAGTCT
+
AAACACCBBB;;:@@ADCCCAABBG::=D@BBBA@@?B@DCCBCCD?@@??>AA>;9998'87::=BBB@B??=57344444$4939.44)59;8=;;ABBBBB@B@CCADCC@CCCBBBBBCCCDBCBCC@C@A@@BCCBBBCC@C?C;;:;CEEBBBC?CAAABB?AA=::58<====5:983778999%:<@BB;B;=??=@C?BABB>C@=:?@C<@A@@@BB<@>?BD?CED?BABBCCDCDCCCBABBBCCBC???CDCAAB>=A=A>B=BBBBC>??
@ATNG8:03384:07432
GATGGTAGGACGGAGCGTCTGAGAGGTACTCATTCGTTTCGGAAGAGACAGGTACGTTAATAGTTAATAGCGTACTTCTTTTTCTTGCTTTCGTGTTATTCTTGCTAGTTACACTAGCCATCCTTACTGCGCTTCGATTGTGTGCGTACTGCTGCAATATTGTTAACGTGAGTCTTGTAAAACCTTCTTTTTACGTTTACTCTCGTGTTAAAAATCTGAATTCTTCTAGAGTTCCTGATCTTCTGGATACACTCATGTGCACCTACCATCGTTCCTTCTGAGTCT
+
48;>==>>,000)/://4=@@@BBB?@@?AA;;8;BDC>CC@C@BBBCCCC@BBBBB=C?ADJKAIGCCCBC;;;B>BCCBB19915<<<6BBCBB9;;?CD?DBBBBB?AB;;;MED@BCM@@?AHCCCCAA>@BBB@CCDCCBBBD@@@DBBBB@BCG@CC@C>@@BBBCCCGFDCCKK<C>B=AABBB0AACBC<B;;;BBCAAA08888*....:7@;@F@:;;CBBB@C?CCCEBC@BBC@CBCC;;;CCCBCBBBC@BBB>;<;@@5;7;>A@ABA;;;
@ATNG8:03388:07431
GATGGTAGCACGAGTCACTCATATCCAGAAGATCAGGAACTCTAGAAGAATTCAGATTTTTAACACGAGAGTAAACGTAAAAAGAAGGTTTTACAAGACTCACGTTAACAATATTGCAGCAGTACGCACACAATCGAAGCGCAGTAAGGATGGCTAGTGTAACTAGCAAGAATACCACGAAAGCAAGAAAAAGAAGTACGCTATTAACTATTAACGTACCTGTCTCTTCCGAAACTAATGAGTACGATGAGAGAGCTCTCTCTACCATCGTTCCTTCTGAGTCT
+
;59B?BCBBB?@;CDCCABBCDDDC@BBC@BAAB@@=A@CCCCDDD@DC?C@CCCCCCCC3C@BBBCCDCD@@@<?AAABBB5BC@C=@@@9@BB@CCCCDDCCC?B?BC?CCC?CBBBCBBBCCEECBBBD?CCCC?ABBBBCBB?C@C:::;CDABABB?BDCCCC?BB>BBB=??BAA;???;?CCCC2CC?D>?>DDCBB=B?BBCB<A<AACBB?CB@@@BB?B?BCD>BAA>AABAACDDB>>>CBBCBBBAAAAA=BB@A>??D?C?C?BBBAAAAA
@ATNG8:03389:07392
GATGGTAGGCACTGCGCACACATCCCAGAAGATCAGGAACTCTAGAATAATTCAGATTTTTAACACGAGAGTAACGTAAAAAGAAGGTTTTACAAGACTCACGTTAACAATATTGCAGCAGTACGCACACAATCGAAGCGCAGTAAGGATGGCTAGTGTAACTAGCAAGAATACCACGAAAGCAAGAAAAAGAAGTACGCTATTAACTATTAACGTACCTGTCTCTTCCGAAACGAATGAGTACATAGATATACGTATAGTACCATCGTTCCTTCTGAGTCT
+
::;@@@A@=A95499:999=9=9;;3;>B<A;;;BB6;7;BBBBBCABL@G@BAC;;<;;*;;@@@CBBB@;;59344444$4<7;.555&555.5<<;;<:55057;;79997<?@@@@@BBBBBBCBCB@AA@B?B@@@@::9:@;:;929994;;;;9988>>=:?=284</33887.77759;;;;,9:5///:::@@B?B@965A<@<>=BAB>;;;AA@A?A@BBB=BAA=ABD???BBCBBBCBBBBBBC>==ABA?BBABA@C?B?BCC???@?
@ATNG8:03389:07404
GATTAGATACTCGCTGATACACCCAGAAGATCAGGAACTCTAGAAGAATTCAGATTTTTAACACGAGAGTAAACGTAAAAAGAAGGTTTTACAAGACTCACGTTAACAATATTGCAGCAGTACGCACACAATCGAAGCGCAGTAAGGATGGCTAGTGTAACTAGCAAGAATACCACGAAAGCAAGAAAAAGAAGTACGCTATTAACTATTAACGTACCTGTCTCTTCCGAAACGAATGAGTACACACTCTCATATGACACTACCATCGTTCCTTCTGAGTCT
+
9:<?BBECCCBBBBCCCCCCCCC>CCD?DCDD@?>@@BBBACCC?BB?B@BBBAABBB3B@BBBBBBBB><;3;<9;;;;*;B>B=@@@9@CC@CCCCCBCBD?C?CC?CCC?CCCABCCDDCCBBBCCC?BBAA>AABCCCCC?C@CBB@BCCCBAAD@CCABBB@AA>ABB;??AA@9???=BEFCC2CC?BAAABBCCC?C?BB==9==@@BBB@BBAAABC>A?BBC>CBC?AABBDCBABBBCACACCBBBABBBBCC@BABBDACAC=AACBB?@@
@ATNG8:03392:07390
GATGGTAGTATCTGCACACTCTGTCCAGAAGATCAGGAACTCTAGAAGAATTCAGATTTTTAACACGAGAGTAAACGTAAAAAGAAGGTTTTACAAGACTCACGTTAACAATATTGCAGCAGTACGCACACAATCGAAGCGCAGTAAGGATGGCTAGTGTAACTAGCAAGAATACCACGAAGCAAGAAAAAGAAGTACGCTATTAACTATTAACGTACCTGTCTCTTCCGAAACGAATGAGTACTACTCTCAGAGACACACTACCATCGTTCCTTCTGAGTCT
+
///:6<ABBCCBBBCCCAABGCCCC@CHHBAAAABB=B?B@?@@A@;99055:@ACBBBB2A=ABBBBABD:::/:@@@??>)><7;2555,5@<:?BABBCBBB=A=@B?BCC?BBCCCCBBBCDCCCDBB>BCBB?B?@@BA@@<@>A;;7;BBCCBCD@CCCBBB=???A@@9>>9939??>AAAAA.??:??>AABCBC@D?999?8=8>?BBB?BB@@@@D?A????:?AA?BABCBBBBBBBBCCBBBBCBCCBBBAB?B?<;C@C>B>ACB=>=>>
@ATNG8:03393:07433
GATGGTAGCGCACACATAGATACAGTACTCATTCGTTTCGGAAGAGACAGGTACGTTAATAGTTAATAGCGTACTTCTTTTTCTTGCTTTCGTGGTATTCTTGCTAGTTACACTAGCCATCCTTACTGCGCTTCGATTTGTGCGTACTGCTGCAATATTGTTAACGTGAGTCTTGTAAAACCTTCTTTTTACGTTTACTCTCGTGTTAAAAATCTGAATTCTTCTAGAGTTCCTGATCTTCTGGTCTACTACACTGTACTCTACCATCGTTCCTTCTGAGTCT
+
;CCD?CCCCBBBDDCCBBCCCCCCCCCCBB:::;CDE?CC?C@CDCCCCC?CCCCD?B@BBBB?B@BCCCCDBAB<:::99';??BCDC>CCAA=@@@;@A4::ABBE@BBCCCCCC@CDD@D=BBCCBCBD@DBBBC>BBBCAABBDFDCCBB@BCC?CC@CACCCCCCCCCACCCDD;D@C?;;;;:*;CABB>CCDBBBCCBC?BDED2D@@AD@B@BC@BBBDBBB?B@BB@A@@<@@B=B;;;CCCDCDCCCBCCCBBB?@A@@C@C@C@BCDDCA99
@ATNG8:03396:07410
GATGGTAGGCGTGTGAGAGTCTGCCCAGAAGATCAGGAACTCTAGAAGAATTCAGATTTTTAACACGAGAGTAAACGTAAAAAGAAGGTTTTACAAGACTCACGTTAACAATATTGCAGCAGTACGCACACAATCGAAGCGCAGTAAGGATGGCTAGTGTAACTAGCAAGAATACCACGAAAGCAAGAAAAAGAAGTACGCTATTAACTATTAACGTACCTGTCTCTTCCGAAACGAATGAGTACGATGAGATCTCGTGTGCTACCATCGTTCCTTCTGAGTCT
+
AA@C@CCC?BABBCDBCBCCBABBC?DDD@BBBCBB;A?@@@C@AA?BD@C@CDC;;;;;*;=@CCCCEBABAD;@?99999)9=;<;===6>@;8=A<BBBAAB<?<?A:??A>AA@@A@??A?????@@A<AABB=@:;:??<<:=<AAB?BBBBBDCC<AB@ABB>BB>BBC>AA777)9>>;99999(9?;?@BBBBBAB<?;?A@@4949<<>A<>?<<<::5;<A@>7=994:????BCCBCBBCBBBBBBA?>;:;BB;>=AAC?C?C?AABBBC>>
@ATNG8:03399:07424
GATGGTAGTACATGATAGACGACACCAGAAGATCAGGAACTCTAGAAGAATTCAGATTTTTTAACACGAGAGTAAACGTAAAAAGAAGGTTTTACAAGACTCACGTTAACAATATTGCAGCAGTACGCACACAATCGAAGCGCAGTAAGGATGGCTAGTGTAACTAGCAAGAATACCACGAAAGCAAGAAAAAGAAGTACGCTATTAACTATTAACGTACCTGTCTCTTCCGAAACGAATGAGTACCTCTCAGACGCTCGTCCTACCATCGTTCCTTCTGAGTCT
+
////)/89/--9///9984;:@:99?C;;8:B:;9<8<8=BBCB==554.45444444444#56;;<<<;AAAC>2<:44444$4:<<=<<<0<95.5A::6=;;949555.499.449988:556;=?@?9;49:;;5::9:<<<=?C@CCD@ICCECBA@<@;::AB?CC@B@A=@<===/99?;98878'3:5778833333.36;;<=8=7==>;99:5555>>20+0..)---(---58:<9=<<<=C>BCB?>==D?DCC@B@97;6;6:=A@A:99::
@ATNG8:03402:07405
GATGGTAGTGTCAGTGCGCGTCGTCCAGAAGATCAGGAACTCTAGAAGAATTCAGATTTTTAACACGAGAGTAAACGTAAAAAGAAGGTTTTACAAGACTCACGTTAACAATATTGCAGCAGTACGCACACAATCGAAGCGCAGTAAGGATGGCTAGTGTAACTAGCAAGAATACCACGAAAGCAAGAAAAAGAAGTACGCTATTAACTATTAACGTACCTGTCTCTTCCGAAACGAATGAGTACACATCGTCGTGTCGTGCTACCATCGTTCCTTCTGAGTCT
+
7<<@;;:DAA<===<;;;@?<<=@C7@AC@ABDCCC?A?AC@@@?>8>?4905>>>?<A<+?8??AA>??BDCE>C?@@AAA0AA>B>BBB:BCB>BB;;<BBA@;@<@@<@@@@DCCCCDBBCEGJCCBBB@CCDD?B@@@ACDD@F@FBC@CBBBBAAC@CCCBAA???<?DC>ABCBF>@??>BBKED3BB?CBB???A@A<A:??==8=8:;A@@<@A@@@@A?@<??C<??D@DBBBBAA>>887BBCCCB???@:99?@:@@AAA?A>A?BBABBBAA
@ATNG8:03406:07401
GATGGTAGGCGACATACATACGCGCCAGAAGATCAGGAACTCTAGAAGAATTCAGATTTTTAACACGAGAGTAAACGTAAAAAGAAGGTTTTCAAGACTCACGTTAACAATATTGCAGCAGTACGCTCACAATCGAAGCGCAGTAAGGATGGCTAGTGTAACTAGCAAGAATACCACGAAAGCAAGAAAAAGAAGTACGCTATTAACTATTAACGTACCTGTCTCTTCCGAAACGAATGAGTACCTCTCAGACGCTCGTCCTACCATCGTTCCTTCTGAGTCT
+
;55<9>DD@F<;;BCCCBBCFBBCC@CCCBBBCDCD@CBDDCCFFD?AC@A?BBCCEGEE2E?CCBEGGIFCCB9AA;;;;;*;?@?5:99&5;8<A@ACDDCC?C@BB@CCC@BBBCCCDCBBBCDCCCE=CCCD?@@AAAABB@CAHCC?CCCBCBBB@CCBBBA?AC?A@A999AAD=BBB?BBBBB3BB?BBAAABBCD?B?BBBD>A>ABBBDACCCBBBB?B?BBB>BDH@@@@CCBB?BBBDC@@ABBCBBBC?CCC?CAAAB@B@C?BBCBBBBB
@ATNG8:03408:07403
GATGGTAGACGAGCGTCTGAGAGGTACTCATTCGTTTCGGAAGAGACAGGTACGTTAATAGTTAATAGCGTACTTCTTTTTCTTGCTTTCGTGGTATTCTTGCTAGTTACACTAGCCATCCTTACTGCGCTTCGATTGTGTGCGTACTGCTGCAATATTGTTAACGTGAGTCTTGTAAAACCTTCTTTTTACGTTTACTCTCGTGTTAAAAATCTGAATTCTTCTAGAGTTCCTGATCTTCTGGATACACTCATGTGCACCTACCATCGTTCCTTCTGAGTCT
+
@;@D;CBACDDDA?ABCCCCBBB@CCDBBCC@CCDD;AA@C?CCCCCCB?BBBDD?D?BBBB=B@DDED@@CCEABBBBB1BB?BCDD>BBBB=BAA=AB>AAACCEACCBBCCCD>DDD@D?CCCBCBBB?BBDC?CBCCCCCCBBBCDBCBB@BBB?BE@D=@@BBCCCDB?A::::.:=B?CCDDD3CCBBB>BBDDDDGCCC@CCCB5CBBCD@C@CC?BCDDDCC?C@BBBDCC@BBB?BCCCCCCCBBBBBDCC?BCC@CCBBB?B?B?CCCBBAAB
@ATNG8:03412:07398
GATGGTAGCTCGCTGATGATATCTCCAGAAGATCAGGAACTCTAGAAGAATTCAGATTTTTAACACGAGAGTAAACGTAAAAAGAAGGTTTTACAAGACTCACGTTAACAATATTGCAGCAGTACGCACACAATCGAAGCGCAGTAAGGATGGCTAGTGTAACTAGCAAGAATACCACGAAAGCAAGAAAAAGAAGTACGCTATTAACTATTAACGTACCTGTCTCTTCCGAAACGAATGAGTACTATAGACTATCTGAGACTACCATCGTTCCTTCTGAGTCT
+
;:;@7?BCCDCCCBBBCCCCCCCCD@BBB@CCDD@@?A@BCCCCCC?CC?C@CCC@@?@@2@@CBCACCBD??>6<<9999:*:B>A;@@@7@CD@CCCCDDECB=B?CC@CCC=ABBBBBBBCCECBBCCC@CC@?>@BBBBBBB@CBCCC@CBBBBBCC?BDCBBB?BB?BCE?AACDE>@??>@@@@@2@B?C>>>ABCDD=A>BBBA<A<?>BDD@CBBBBAA=@>ABB>BBB?BBCBBBCBABCCBA@ABBBCCBBCCCD?A@@@D?B?B>ABCBBA@@
@ATNG8:03412:07426
GATGGTAGCGCACACATAGATACAGTACTCATTCGTTTCGGAAGAGACTGGTACGTTAATAGTTAATAGCGTACTTCTTTTTCTTTGCTTTCGTGGTATTCTTGCTAGTTACACTAGCCATCCTTACTGCGCTTCGATTGTGTGCGTACTGCTGCAATATTGTTAACGTGAGTCTTGTAAAACCTTCTTTTTACGTTTACTCTCGTGTTAAAAATCTGAATTCTTCTAGAGTTCCTGATCTTCTGGCTCTCGTAGACAGATACTACCATCGTTCCTTCTGAGTCT
+
95::8=>>=BA@@;996<<==65655556;;=9>=<<459057<==<<@@1555666;8====8<9:5544;;44.4::::(555)5544)5<9955555<B=::9@@@=@@ACC@AA*00/)/499<<<<<;*0///)//55;;;;>>?>>?<<<055949:7;?CCBBBBB>>055:<;+;49455999'499<<)55995==@5925555$/7///7<47989555:440/3:97///)//5.555<;;;>=;@9555599:;9>@???;?9:5:84/////
@ATNG8:03412:07429
GATGGTAGCTTGCTCTGACTCTCGTACTCATTCGTTTCGGAAGAGACAGGTACGTTAATAGTTAATAGCGTACTTCTTTTTCTTGCTTTCGTGGTATTCTTGCTAGTTACACTAGCCATCCTTACTGCGCTTCGATTGTGTGCGTACTGCTGCAATATTGTTAACGTGAGTCTTGTAAAACCTTCTTTTTACGTTTACTCTCGTGTTAAAATCTGAATTCTTCTAGAGTTCCTGATCTTCTGGTGTCGTCTATCATGTACTACCATCGTTCCTTCTGAGTCT
+
?BCD@CDCCC7;ACBCBBCAAABBBCBDCAB?BCCE>CC@CABBBBFA@?@CABA>B?AAAA4:49?@@ACCAA<:9888$8;-3333(3:::7<;;300+/069;;5?<@899@@399>8>?BBBBBB@@=A?==16765662898;55222:055:9>>;A7;7=?:22.5366666&.).278;;;)85337-539.-----7(...&.558:6:57737555;994967;;?>=4755//--877--/67799656<<<<@>@DD;?;?<@>:;7///
@ATNG8:03413:07417
GATGGTAGGACGAGCGTCTGAGAGGTACTCATTCGTTTCGGAAGAGACAGGTACGTTAATAGTTAATAGCGTACTTCTTTTTCTTGCTTTCGTGGTATTCTTGCTAGTTACACTAGCCATCCTTACTGCGCTTCGATTGTGTGCGTACTGCTGCAATATTTGTTAACGTGAGTCTTGTAAAAACCTTCTTTTTTACGTTTTACTCTCGTGTTAAAAAAATCTGAATTCTTCTAGAGTTCCTGATCTTCTGGCTGCGCTACAGTCTCTCTACCATCGTTCCTTCTGAGTCT
+
@@@D@ECB?BC;96?@CDBCCDCC@CCCCCCC@CCCC>CD@C?BBBCCBB@BDBCBAG@BBCCABACGDDCCCBA=ABBBB2BD9;;CC>CCDD?CBC?;;7:::B;<7:CBB>>00+-.8*.)--<<<=95.5:5406>>=>CBB@@><<0000+0000)0;*9.9==995=@@9=99999'929.5@@ABC*=BCCFG;::BBC@@@;;5:99999"5::@:;:75526=>AA;@5@5@<;AB><;@C:C?FAGDCCBBCCLBBBBB@@;@AAA@>A=B>BBBCBA;;
@ATNG8:03415:07417
GATGGTAGTGTCATATGAGAGTGTGTACTCATTCGTTTCGGAAGAGACAGGTACGTTAATAGTTAATAGCGTACTTCTTTTTCTTGCTTTCGTGGTATTCTTGCTAGTTACACTAGCCATCCTTACTGCGCTTCGATTGTGTGCGTACTGCTGCAATATTGTTAACGTGAGTCTTGTAAAACCTTCTTTTTACGTTTACTCTCGTGTTAAAAATCTGAATTCTTCTAGAGTTCCTGATCTTCTAGGTGTTCAGCGAGTATTACCATCGTTCCTTCTGAGTCT
+
:44<9=CCBBBCCCCCCCCDCCCCCCCBBCBB?BDDD=CC@C@BBBBBCC@CCJFCAB?BDGD@C?CCCCBBBCC@CCCCC1CC?CABA=ABAB?CA@=@C8;:BCCC@CCCCCCCC@CCC@C?CCDG@BAB@CCDD@BBBBBBCCFDDCCBBBC@BBB@CD@D?BBBBBCCBB?A@@@@7@?B>AADEE5CB@@@;@@BBBBBBAA=ACCC3HBBBA?AADCACCCEBCB@D@DCCCCC@CBBA?B@@<@A@@ABBABB?BC?AABBCAB@CADCBBDB@A
@ATNG8:03416:07400
GATGGTAGTACATGATAGACGACACCAGAAGATCAGGAACTCTAGAAGAATTCAGATTTTTAACACGAGAGTAAACGTAAAAAGAAGGTTTTACAAGACTCACGTTAACAATATTGCAGCAGTACGCACACAATCGAAGCGCAGTAAGGATGGCTAGTGTAACTAGCAAGAATACCACGAAAGCAAGAAAAAGAAGTACGCTATTAACTATTAACGTACCTGTCTCTTCCGAAACGAATGAGTACTGCGTCTCACTCTCGCCTACCATCGTTCCTTCTGAGTCT
+
:;<C@ECCCDBBAAACBBBD9;;BB@BCE@EDDEAA?A@BBDBCBC?BB?B@BBBCCCCB5B?BBBDDCCCCC@;B@;;;;;'<;=<595509B=9=CCCFDCCC?B?BC?DCC?CCBBBAABCDCBBBBBDACCCC@CCCCBBBD?B@CCC@CCCDCCCD@DBBBCB@BB?BDE>@?@??8?==9===@?1?C@DA@ABCCBA>A?BBBC?C?CCCCC@BA@AB@@<@?BGE>DCC?CCCBBACCCCBBBBCBBACBCCD@CCC?BBBBC@C?B@CDCBBBBB
@ATNG8:03417:07408
GATGGTAGGCGTGTGAGAGTCTGCCCAGAAGATCAGGAACTCTAGAAGTATTCAGATTTTTAACACGAGAGTAAACGTAAAAAGAAGGTTTTACAAGACTCACGTTAACAATATTGCAGCAGTACGCACACAATCGAAGCGCAGTAAGGATGGCTAGTGTAACTAGCAAGAATACCACGAAAGCAAGAAAAAGAAGTACGCTATTAACTATTAACGTACCTGTCTCTTCCGAAACGAATGAGTAAGTGTGCGACGTGTCTCCTACCATCGTTCCTTCTGAGTCT
+
;9:C;@CC@CCCBABBCCCCCCBBB=BBD@CBBCCE@C@CDDCCBB@BBBB?AAB;;;;;);:A>@CCCCCCCD9@?;;::;*;C@C5;;;-;@?:AICHDCDDD?B?BB@BCC?BBBBBBCCCCCCCAAAC@CCCC?BBBBBBBC?C@BCC?BBCCCDAA=ACDDBB?BB@AAA<?????8?<<9<<<<>.?A?C988CBBBB@B>AACC>A=ABCCD@BB@@@BC@B>AEF?CBA?@??BBC?CCCBBBBBBBBAAA>?<>BD??>?CC?C?B?CDA==>??
@ATNG8:03372:07489
GATGGTAGACACGAGATCTCATGTACTCATTCGTTTCGGAAGAGACAGGTACGTTAATAGTTAATAGCGTACTTCTTTTTCTTGCTTTCGTGGTATTCTTGCTAGTTACACTAGCCATCCTTACTGCGCTTCGATTGTGTGCGTACTGCTGCAATATTGTTAACGTGAGTCTTGTAAAACCTTCTTTTTACGTTTACTCTCGTGTTAAAAATCTGAATTCTTCTAGAGTTCCTGATCTTCTGGGCTGCGCTGATATGCGCTACCATCGTTCCTTCTGAGTCT
+
BBBC:>>BBBBBA9;;556<>>>?AB<=9506=DB;@@4919@BCCCC@CCBAA9;9<<6615.5<=======:>>>>>+>>:=;;;5;CCC@BBD@BB?;;;AAA?::9???@A;=??1717BBABCBB?B@AA<@C?78866///;;887949;=9=A;A78887;;;994577;;2=7;7;>>==.65888.888///8//59><;>*522282728949>>>588;A:>>;;;B8:;>B:A??::7------7;:9=AA6:;;99:A4779=<=<=:;
@ATNG8:03374:07482
GATGGTAGTGTCAGTGCGCGTCGTCCAGAAGATCAGGAACTCTAGAAGAATTCAGATTTTAACACGAGAGTAAACGTAAAAGAAGGTTTACAAGACTCACGTTAACAATATTGCAGCAGTACGCACACAATCGAAGCGCAGTAAGGATGGCTAGTGTAACTAGCAAGAATACCACGAAAGCAAGAAAAAGAAGTACGCTATTAACTATTAACGTACCTGTCTCTTCCGAAACGAATGAGTACTACTCTCAGAGACACACTACCATCGTTCCTTCTGAGTCT
+
BDCD?CCCCCCCBBBCDBBBCCCCC@CCF@CCCCBB?B@BBCCCCC=BC?C@@??::::-:>BAADBBBBAAA9@>?@@@7@B=A5;;/;;;5;CCGJFEDD?B@BC@DCC@BBCCCCCCCCCCCCCDC@CCBB?BBCCBBBC?C?C@@??CCEDAAA?CCDBBB?BB?BBB=@@999,99939<<<=.=D@BBAACCCCB?C?BB@@<><>ACBB@BCAAAAB?C?BBA<A??=?CBBBAAABBBBAACCCABBCCCCB@?<?@>=@392929:<==;:;
@ATNG8:03378:07461
GATGGTAGATACTCGCTGATACACCCAGAAGATCAGGAACTCTAGAAGAATTCAGATTTTTAACACGAGAGTAAACGTAAAAAGAAGGTTTTACAAGACTCACGTTAACAATATTGCAGCAGTACGCACACAATCGAAGCGCAGTAAGGATGGCTAGTGTAACTAGCAAGAATACCACGAAAGCAAGAAAAAGAAGTACGCTATTAACTATTAACGTACCTGTCTCTTCCGAAACGAATGAGTACGTGTGACGTACGTGAGCTACCATCGTTCCTTCTGAGTCT
+
@A@C@CCCCDBBBBCBBBCCCCCCC>CCD@BAAB997:>AACBBBC@AA=A?CAAAAAAA/A?AC@AABA@@?C;BA:;;::):B<A4;;;.;CC@HBBCCGHCB>B>AB?BCD?CCCCCCCCCCCCCCCBB@CCBB?BBCCCCAA@B@B@B?BBBCDDCD@BBBCBB?BB?BBB>BBEED=A@@;99998(9A?BBACBBBAA<>9?A@=9>:>AABB?@@@@@@B6:59CC=BCE?AAACBCCBBBBBCDCCCCCCCBBBBBC?>>?BB?B?B?BBBBBAAA
@ATNG8:03379:07485
GATGGTAGTATAGAGCTCTACATAGTACTCATTCGTTTCGGAAGAGACAGGTACGTTAATAGTTAATAGCGTACTTCTTTTTCTTGCTTTCGTGGTATTCTTGCTAGTTACACTAGCCATCCTTACTGCGCTTCGATTGTGTGCGTACTGCTGCAATATTGTTAACGTGAGTCTTGTAAAACCTTCTTTTTACGTTTACTCTCGTGTTAAAAATCTGAATTCTTCTAGAGTTCCTGATCTTCTGGGCAGACTCTCACACGCCTACCATCGTTCCTTCTGAGTCT
+
BBBC@CBBCCC@BBDDBB@CCCBBADDDDCBB?B@?@<AD@E@BBBBCCC?CCCCC?C@CCAA=B?BBBCCACAA@CCCCC3BB?BBBB>BCBB>BBB><<:>>@BBB?AABBCBBB>@>>9>;AA@?@>??<A;=<;A>>>??>=?AAAAAA>>;<<<<<<6<9<<<A@@A@@<?@@@@5@<>:=>DDD/AA>??9@@>=<<=?::7:BBB/B===A=A<@@;@@@A=<<=A=A=AAAA7;;>>7>>>>?==@?CAAA>959996///9<6<7@6AAAA@===
@ATNG8:03380:07489
GATGGTAGAGAGACTGTAGCGCACCCAGAAGATCAGGAACTCTAGAAGAATTCAGATTTTTAACACGAGAGTAAACGTAAAAAGAAGGTTTACAAGACTCAACGTTAACAATATTGCAGCAGTACGCACACAATCGAAGCGCAGTAAGGATGGCTAGTGTAACTAGCAAGAATACCACGAAAGCAAGAAAAGAAGTACGCTATTAACTATTAACGTACCTGTCTCTTCCGAAACGAATGAGTACTATGTAGAGCTCTATACTAATCGTTCCTTCTGAGTCT
+
66<<9>><===666;=<<<BCCBCD=;669;;99556;<=@>??;:8;;7;7<885<===)9044389:<<::=5339>??>'>924255)555.5<990/)/7<8>;>>:>@@8@@@?BABCCBBBB@8,,),,,,09:;=>===9<9=5505<<@@<>D=?@885>8AA>BB=8=????7///5=??@5=>9??<;773;;8==?<887949;999249444<<0404991933-377<><<>AB<>>=?;88888595855:=58758@?ABBA8999
@ATNG8:03383:07450
GATGGTAGGACGAGCGTCTGAGAGGTACTCATTCGTTTCGGAAGAGACAGGTACGTTTAATAGTTAATAGCGTAACTTCTTTTTCTTTGCTTTCGTGGTATTCTTGCTAGTTACACTAGCCATCCTTACTGCGCTTCGATTGTGTGCGTACTGCTGCAATATTGTTAACGTGAGTCTTGTAAAACCTTCTTTTTACGTTTACTCTCGTGTTAAAAATCTGAATTCTTCTAGAGTTCCTGATCTTCTGGATTCACTCATGTGCACCTACCATCGTTCCTTCTGAGTCT
+
0/;;:<@A@B==;;;>DCCCCAAB<00/7:/916;;;3;;583495::<<9<<:555)5.5;;@9>9=@<<<<=755.59999(9;;4;;;<09;55.56925<.56659@499@@@>>A;@?@?B:AAA9:9BA=@@??:?A@999>>;;;;=CA@A=;;:<@A?C=AA;;;@@@B@BFFFD;B=@49:;::(;=AAC=C;:996656<9==>>+;556;7;9>@9;99:;9>29.9;8=99249=6?;?@AACBCBCCDCCC?:99<@BBBB@C@B?CCCDBBCB
@ATNG8:03383:07457
GATGGTAGTGCGTGAGAGAGAGACCCAGAAGATCAGGAACTCTAGAAGAATTCTATGATTTTTAACACGAGAGTAAACGTTAAAAAGAAGGTTTTACAAGACTCACGTTAACAATATTGCAGCAGTACGCACACAATCGAAGCGCAGTAAGGATGGCTAAGTGTTAACTAGCAAGAATACCACGAAAGCAAGAAAAAGAAGTACGCTATTAACTATTAACGTACCTGTCTCTTCCGAAACGAATGAGTACTATAGACTATCTGAGACTACCATCGTTCCTTCTGAGTCT
+
555>9CAA;559999;;;99<<555)555455559;5<7<;;;>>A400)/)/////99:::+7477///:9/--7////)/:::(7727)444&49939:444489949288-3387==?ABBABBBAAA;:;:9>>@@=@?>9=:54.58///27//)///-(/5///:::6<<8=;;48733;3;;;633333$386<::?;8777/34333<.2-57=>?;@@>>>>?;??A@B=?>?>ABBB@A>?>A@@A997?CB<<<==<<<9<:9<@:?<?;>>AAA???
@ATNG8:03389:07441
GATGGTAGAGAGAGCTCTCTCATCGTACTCATTCGTTTCGGAAGAGACAGGTACGTTAATAGTTAATAGCGTACTTCTTTTTCTTGCTTTCGTGGTATTCTTGCTAGTTACACTAGCCATCCTTACTGCGCTTCGATTGTGTGCGTACTGCTGCAATATTGTTAACGTGAGTCTTGTAAAACCTTCTTTTTACGTTTACTCTCGTGTTAAAAATCTGAATTCTTCTAGAGTTCCTGATCTTCTGGGTCTACGCTCGTCGCGCTACCATCGTTCCTTCTGAGTCT
+
@??C@DCBBBBBBBBBBBBCCCGCCBCBCCBA@BCCG=CC<@?ABBCCBB?BBB;;79;@@<B?B>@@CCBABAC?BABAB.993377718AAA?BCD?CC9::?>@A>ACBBAAAC?BBA<A>ABA@@888;AABA;@>>>@@B==<@@B@@@@=@>><>A<A<>>>?A>>>A7;;@@?2?:>4:::::*:?===8=@??@>=<<<18888(8::;?=A<@A=@@@A>==<A<AAAD@@69:AB:AA?@@@>>>>A<88:AAAA=AAA>>:?<@<AAA@:999
@ATNG8:03389:07454
GATGGTAGTGATACAGATCAGACACCAGAAGATCAGGAACTCTAGAAGAATTCAGATTTTTAACACGAGAGTAAACGTAAAAAGAAGGTTTTACAAGACTCACGTTAACAATATTGCAGCAGTACGCACACAATCGAAGCGCAGTAAGGATGGCTAGTGTAACTAGCAAGAATACCACGAAAGCAAGAAAAAGAAGTACGCTATTAACTATTAACGTACCTGTCTCTTCCGAAACGAATGAGTACGTGTGCGACGTGTCTCCTACCATCGTTCCTTCTGAGTCT
+
;59B@DCBBCCBCBBBDAAAECCCC@BAA?ABDCBB?C@BBGBBBB??????BBCCCCCC3B>BBBCCCCDBBC<@@;;;;;);B>B<AAA7ABC@CEBBCCGCC@C@BB?BBB>BBCBBBBBDDDBCCCA?:?B??<ACCBBBBB@B@C@@>@EDECAAA?CCCCCC?AA?BBB>AABBA<A@@:99888(:><=??ACBBBC?C@BA??9?=A>BBD@BBB@@@B=@=ACD>BBB@CCC@@@B???99:>>@?@BBBBC?BBB?C998:=B?B?BBBBAA?@
@ATNG8:03391:07483
GATGGTAGATATATGCACGCTCTACCAGAAGATCTGGAACTCTAGAAGAATTCAGATTTTTAACACGAGAGTAAACGTAAAAAGAAGGTTTTACAAGACTCACGTTAACAATATTGCAGCAGTACGCACACAATCGAAAGCGCAGTAAGGATGGCTAGTGTAACTAGCAAGAATACCACGAAAGCAAGAAAAAAGAAGTACGCTATTAACTATTAACGTACCTGTCTCTTCCGAAACGAATGAGTACATAGATATACGTATAGCTATCGTCCTTCTGAGTCT
+
448839;89:;4555555555;;;BBC?C<C@CA@@69.4::>4557;<9=9<:::;;;;):7<435:98<:::3:344===)<:39.444&5//)/;///9/55.5.55.55949=?599>9>@=<>>00/4:9555)49:;444:394555.594555558<;;;<;8==455469669;36//(//////#/:4;;8887733,3/3/884;)/.///394447//)/)/:;.6//+/33::93338:=<=====@@7338;>::7333:5/////779
@ATNG8:03392:07446
GATGGTAGTAGTACACTAGTCATACCAGAAGATCATGAACTCTAGAAGAATTCAGATTTTTAACACGAGAGTAAACGTAAAAAGAAGGTTTTACAAGACTCACGTTAACAATATTGCAGCAGTACGCACACAATCGAAGCGCTGTAAGGATGGCTAGTGTAACTAGCAAGAATACCACGAAAGCAAGAAAAAGAAGTACGCTATTAACTATTAACGTACCTGTCTCTTCCGAAACGAATGAGTACTACTCTCAGAGACACACTACCATCGTTCCTTCTGAGTCT
+
BCCD?BBABB@A@BCDBCFCBAA>?5><@<ACCCB;<;ACCCAAAB@CEICA=;;CBBBB1;::BBCDBBACCC;C;;;;;;$9939.444&5;<7=;<ACC@BB9;9;A>A;;9;CCBA@@@BBBCBAAABAFFCC@BCBCEBBB>B>BBB?CCBCCCCC@BBCCCC@CC?CBB?BBBBE<?@A<9:9:9):?@CDBBBCBAB>A=@BBB?A?CDFCCACCBB@@A@C?A@D?CBB@CCCCDBCBBCCBAACAAA@@AAAAAAB>ABBBC?D@B??????:99
@ATNG8:03393:07453
GATGGTAGTGTCATATGAGAGTGTGTACTCATTCGTTTCGGAAGAGACAGGTACGTTAATAGTTAATAGCGTACTTCTTTTTCTTGCTTTCGTGGTATTCTTGCTAGTTACACTAGCCATCCTTACTGCGCTTCGATTGTGTGCGTACTGCTGCAATATTGTTAACGTGAGTCTTGTAAAACCTTCTTTTTACGTTTACTCTCGTGTTAAAAATCTGAATTCTTCTAGAGTTCCTGATCTTCTGGAGATATCATCAGCGAGCTACCATCGTTCCTTCTGAGTCT
+
55;C;>BBBBBCCCDCCCCCCCCBCCDDCCBC?CCCC>BB?B@DCCCCBBACCCCC@C@CCCC@E@CCCCCCDCD=>>>>>0>B=A99969A@@=BBC?CC?B@CCDD?CCBDEBCC@CDD>A>@CCDCBBB?CCCC@CCCCCBCCCFCCDDDCC@CBB?BC?C?CBCBBBBCC?B:;;;.;>A=;;;;;*;@??@;@BBBBCDBBB<AAAB0BBBCB@B@CGBECBCCBB@B@BCCCCC@FCB@BBCCCCCCDCCBBBCCCCCC@BAA@F@C@C@DDCBBBBB
@ATNG8:03395:07488
GATGGTAGTATATCGCGTCGCTATCCAGAAGATCAGGAACTCTAGAAGAATTCAGATTTTTAACACGAGAGTAAACGTAATAAGAAGGTTTTACAAGACTCACGTTAACAATATTGCAGCAGTACGCACACAATCGAAGCGCAGTAAGGATGGCTAGTGTAACTAGCAAGAATACCACGAAAAGCAAGAAAAAAGAAGTTACGCTATCAACTTAATTAACGTACCTGTCTCTTCCGAAACGAATGAGTACTACTCTCAGAGACACACTACCATCGTTCCTTCTGAGTCT
+
;55>;>ECC@@ADCCC@@ADBBBCC@CBB@BAAA@@<@=BBDBBBC@CC@C?ABC;;:::*;>AAABBC@?:;;0;@?@;A@:;=8=7@<<1@@A?CC9;9@;/0*/37729<@=ABEBCBAABBAAACBBB@BBCB>@ACBBCCD?D?@@@=@BDCBBBB??@?BBC?CC?CBB<>?9999+9>>;>@@@@@'@?;99099AABB@;<6//*/067@7=676A=@>=887=8=:=>>9>@A====686>:;;?====B>?>@@@AA>>>;>>>>A=A=B7;;=>>;;;
@ATNG8:03396:07456
GATGGTAGCTATACGTATATCTATGTACTCATTCGTTTCGGAAGAGACAGGTACGTTAATAGTTAATAGCGTACTTCTTTTTCTTGCTTTCGTGGTATTCTTGCTAGTTACACTAGCCATCCTTACTGCGCTTCGATTGTGTGCGTACTGCTGCAATATTGTTAACGTGAGTCTTGTAAAACCTTCTTTTTACGTTTACTCTCGTGTTAAAAATCTGAATTCTTCTAGAGTTCCTGATCTTCTGGATAGCGACGCGATATACTACCATCGTTCCTTCTGAGTCT
+
555<9@CCA;96;>BCDCCBBCC;69@@BB;;5;;:;/;C=B>CBEECCD@CBBBC?B@BCCC@B?BBCBDAAAC?BBBBB3BB?BBCC>CAAA?ACC@BB7:9@DDC@BBBCAAAA>?@@>B?BBBAAAAC@AA@@;>>@@@@@BA?>>>@AAA<==<8;;6;7=>>;;;A;;78;AAA2A9@<>>>=>/>==>D9@?>:9:885<7?=>=.9;;;@6@;?A9@@AA@AA;A<A@??@A<;;;=BC=>>><<=;;;===??@BB=AAAAC=A<@<@???>==@
@ATNG8:03397:07457
GATGGTAGGAGACACGTCGCACACGTACTCATTCGTTTTCGGAAGAGACAGGTACGTTAATAGTTAATAGCGTACTTCTTTTTCTTGCTTTCGTGGTATTCTTGCTAGTTACACTAGCCATCCTTACTGCGCTTCGATTGTGTGCGTACTGCTGCAATATTGTTAACGTGAGTCTTGTAAAACCTTCTTTTTACGTTTACTCTCGTGTTAAAAATCTGAATTCTTCTAGAGTTCCTGATCTTCTTGGTGTCGTCTATCATGTAATCTTTCCTTCTGAGTCCT
+
7///699;9;;<==?@>5655545:<;;;==@4=9999'55.5.5=<<<==?@@@@A;@9==>>5:<@@;9:5=<<:?:===+<<6=333(38;<9=<B>AD8894;;;.3399=>??8=>?8>399@??<63,3---(--3399:8;;33.--23(--5/..(206978555::252222&24=389999)778::385558:2522+5222$2555736268-..775574937776<<+./3733335///5<;75557546522)2499>>>>=8859
@ATNG8:03398:07477
GATGGTAGTACATGATAGACGACACCGAAGATCAGGAACTCTAGAAGAATTCAGATTTTTAACACGAGAGTAAACGTAAAAAGAAGGTTTTACAAGACTCACGTTAACAATATTGCAGCAGTACGCACACAATCGAAGCGCAGTAAGGATGGCTAGTGTAACTAGCAAGAATACCACGAAAGCAAGAAAAAGAAGTACGCTATTAACTATTAACGTACCTGTCTCTTCCGAAACGAATGAGTACGTGTGCGACGTGTCTCCTACCATCGTTCCTTCTGAGTCT
+
;55=9>AABABCDCCCFCDC<;;AA4558=;>@BB@CAEGBBBBC?CC8;8<CCCCDDD2D@FFDC;;;ABBB9BA;;;;;*;?;<?BC?0?;:79C>BCBBCBAEABB@BBB?BBBAAA@@@BA@;;;BC><=;CACCCCCCDD<>9>00,0==<<=>A<@@ABBA?AA9;;A=AA@@@=@@@=?BCCC2BB???>?>A@@@5948@>?8?>??BAA=ACBBBBC@C>A@C=@;;5;::==?AA:::788;888=?>BB><<<8;;;9@<?@C@CCCC@?@>
@ATNG8:03403:07444
GATGGTAGAGTATCATGTGTATCTCCAGAAGATCAGGAACTCTAGAAGAATTCAGATTTTTAACACGAGAGTAAACGTAAAAAGAAGGTTTTACAAGACTCACGTTAACAATATTGCAGCAGTACGCACACAATCGAAGCGCAGTAAGGATGGCTAGTGTAACTAGCAAGAATACCACGAAAGCAAGAAAAAGAAGTACGCTATTAACTATTAACGTACCTGTCTCTTCCGAAACGAATGAGTACGAGAGAGCACACGTGTCTACCATCGTTCCTTCTGAGTCT
+
<BAA>BCCB?;;=<<5566666;;A<@99.5444<<7?<?BBBBCD@AA>@@AAA?@A?A2B?CBDBBBBB:::0;A;;:::$9:59)///'///)/7779C@@B?B@CC@CCC@CC??@CCFCDCCCCCCH@C;;:?B;;;BBBB=C=A;;6;CBADCBC?AACCCD@CC@BAA=@A@AA9???8?;AAA2BBACBBBBBCBB?B:::AB<?;?ACCA@CBBBBBA?B?BCG?BBB>AA@CDCCCAAACAAABCBC@?ACCBBB?BBBBC?B?A?BBCBBBAA
@ATNG8:03404:07447
GATGGTAGCACGAGTCACTCATATCCAGAAGATCAGGAACCTCTAGAAGAATTCAGATTTTTAACACGAGAGTAAACGTAAAAAGAAGGTTTTACAAGACTCACGTTAATAATATTGCAGCAGTACGCACACAATCGAAGCGCAGTAAGGATGGCTAGTGTAACTAGCAAGAATACCACGAGAGCAAGAAAAAGAAGTACGCTATTAACTATTAACGTACCTGTCTCTTCCGAAACGAATGAGTACTATGTAGAGCTCTATACTACCATCGTTCCTTCTGAGTCT
+
@A@D@DCABBABBDDBBBCCCBBAD?B@C@CCCCBC@C?C?CCCCCC@CC@C@CCD?@?@@1@@BCBCCCCCBBA9??9:::;*;@@?5:::*:@=;?CBCCCCCC@D?CC@DBC?CCBBCCBCGDCCCBCCCACCAA?BBBCCCCC?C@CBC@BCBBBBBA@DCCBBB@BB?BBB<>?>>>A@??987777(8?<BCBCCBBBE@C?BBCC@C?BCCCC@CDAAABC@B?ACC@FBB>AADBBBBBA@ACBBBBBCDCBBBBD@@7::@@C=A<A<@@@>>>AA
@ATNG8:03405:07460
GATGGTAGCAGACGTGACAGAGCGCCAGAAGATCAGGAACTCTAGAAGAATTCAGATTTTTAACACGAGAGTAAACGTAAAAAGAAGGTTTTACAAGACTCACGTTAACAATATTGCAGCAGTACGCACACAATCGAAGCGCAGTAAGGATGGCTAGTGTAACTAGCAAGAATACCACGAAAGCAAGAAAAAGAAGTACGCTATTAACTATTAACGTACCTGTCTCTTCCGAAACGAATGAGTACCTCTCAGACGCTCGTCCTACCATCGTTCCTTCTGAGTCT
+
BACC@DCBBBCCC@AACCEGCCCCC@CCCAFBBB@@>@@CBCCCCB?BC@C@BBBBBBBB3B@DDCCDBBCBB@8?>;;;;;*;@=<4555&5::7<BBCIFMDC@C@BB@BCC@CCCBDBBBDCCCCBBBD?CBBB?BBBFCCBA?C@EBB?ACDDBBAA?AACCAA=AC?CBC=AACCE>???<==<>=.>A?@AAABBAAB;><?AA><?<>=BCC@CEBBBCC?B?BBF@BBB@:::CB??=?DDBBBBBBCCBBBC?@B@=>>>>B@B?C?BBCAAABC
@ATNG8:03405:07462
GATGGTAGTACATGATAGACGACACCAGAAGATCAGGAACTCTAGAAGAATTCAGATTTTTAACACGAGAGTAAACGTAAAAAGAAGGTTTTACAAGACTCACGTTAACAATATTGCAGCAGTACGCACACAATCGAAGCGCAGTAAGGATGGCTAGTGTAACTAGCAAGAATACCACGAAAGCAAGAAAAAGAAGTACGCTATTAACTATTAACGTACCTGTCTCTTCCGAATCGAATGAGTACTGCGTCTCACTCTCGCCTACCATCGTTCCTTCTGAGTCT
+
;55B:>ABBCBBBCCCCBCB?A?CD@CCC@CBBBAA?B@CCJCCCB@BD>@>ADBBBCCB5CACFCCCGCCCBB;BA;;;;;);>;>5995&5=94;AAABFFGC@C@BB?BBB?BCBBABCCCBBCCCCBB@CDCC@CCCCCCCC?B=@998:BCCCKBBACBBBCB?CC?BCC>@@>><6:9::>=>=@.@A?BCCCCDDAA<A=BBBB>B>@ACICBBBBBB@@=@?;;7;BBCACCCCCBBBECAAABBBBBBBCBB?BCC?BBCBB?C?B?BBBBABBB
@ATNG8:03405:07470
GATGGTAGCAGACGTGACAGAGCGCCAGAAGATCAGGAACTCTAGAAGAATTCAGATTTTTAACACGAGAGTAAACGTAAAAAGAAGGTTTTACAAGACTCACGTTAACAATATTGCAGCAGTACGCACACAATCGAAGCGCAGTAAGGATGGCTAGTGTAACTAGCAAGAATACCACGAAAGCAAGAAAAAGAAGTACGCTATTAACTATTAAACGTACCTGTCTCTTCCGAAACGAATGAGTACGATGAGATCTCGTGTGCTACCATCGTTCCTTCTGAGTCT
+
55883944444499455=<@AB@AB?BAAABBBB;;5;59:@@AAC6955949898B>>>+=9=::///;;;;;16354:::):<:;2555&59949;;>99;9:209<<8=>A0//<:==<;<>>>>9999294445:;=>=<55./47//)/6666-//48:9<99444-3<;,33333(333,37777)8=6::333:8886;27732+22'22444.4:887//)/)/66.///)/9:333;:::;;;;;88873///..59475;9=7B>C?=88?5525
@ATNG8:03407:07440
GATGGTAGTGTCATATGAGAGTGTGTACTCATTCGTTTCGGAAGAGACAGGTACGTTAATAGTTAATAGCGTACTTCTTTTTCTTGCTTTCGTGGTATTCTTGCTAGTTACACTAGCCATCCTTACTGCGCTTCGATTGTGTGCGTACTGCTGCAATATTGTTAACGTGAGTCTTGTAAAACCTTCTTTTTACGTTTACTCTCGTGTTAAAAATCTGAATTCTTCTAGAGTTCCTGATCTTCTGGATAGCGACGCGATATACTACCATCGTTCCTTCTGAGTCT
+
A@AC@CCBBBBBDCDCCCAAACCCCCCCCCA@;?::;.;B>C?DCCCCDC@CCDAA?BACCCB@G@DECCCBBBCBCCCBB0;;8;BCD=CCBB@CCC?CC9;;DCCC@CCCCCCCDACCC?C@CCCCBBABBCCBBBCCCCBBBBECBBBBCDD?DDD@BB?B?BBBBBBBBB@BBBCC;C?A=@@@@>,>?AAA<@@BBBBBBBB@CCCC5CAAAD@C@CC@CCCCCCC?C@DCDBA@@BAA=AB@A@CBCBBBCCABACCCG@BBBDE@C?B?BBECCC@@
@ATNG8:03408:07449
GATGGTAGTACATGATAGACGACACAGAAGATCAGGAACTCTAGAAGAATTCAGATTTTTAACACGAGAGTAAACGTAAAAAGAAGGTTTTACAAGACTCACGTTAACAATATTGCAGCAGTACGCACACAATCGAAGCGCAGTAAGGATGGCTAGTGTAACTAGCAAGAATACCACGAAAGCAAGAAAAAGAAGTACGCTATTAACTATTAACGTACCTGTCTCTTCCGAAACGAATGAGTACAGAGAGTACGATATGTCTACCATCGTTCCTTCTGAGTCT
+
;59A?BBCA9<;BBBC@@;;;;;?AABC@BBBAAC@CGCDCCBBB@BD@C?BB<AA@GE1D=AACFDCBC<;;8;BDCGHD5CB?A7;;;6;BB?CCCCCBC@@;@@@@<@BC?CCCCB@AACCCCBBDDD@CCCC@CBCCCCCC>B>BAA?ACCCCCCC@DFCCCC?CD@CCC@AD:::5:@@?BBBCB3CC@BBABBDDBB=A>A@@@;?9?ABBB>BCBBBBC@C@BBB>ADD=@@@BBBBBCCABABBBBBBBBAAABBB?CBAAA?C?C<@BCCC896
@ATNG8:03417:07474
GATGGTAGGCGTGTGAGAGTCTGCCCAGAAGATCAGGAACTCTAGAAGAATTCAGATTTTAACACGAGAGTAAACGTAAAAGAAGGTTTTACAAGACTCACGTTAACAATATTGCAGCAGTACGCACACAATCGAAGCGCAGTAAGGATGGCTAGTGTAACTAGCAAGAACCACGAAAGCAAGAAAAAGAAGTACGCTATTAACTATTAACGTACCTGTCTCTTCCGAAACGAATGAGTACGAGAGTCAGAGCAGAGCTACCATCGTTCCTTCTGAGTCT
+
@<CD?CCC@CCCDBBACCBBAA;;</9CC@C@@AAA=A?BBBC;;;@DG@B>ACC;;;;.;=@ABBAAAA;:9/9@9:::-7:381977*7:=6;8>??@AAB>A>AA=A@@:?999@>>>A??>==AAC<@>>>;>>===><<6<;@@B?BBAAABBB@CCAAAB?CC?C@AAABD:???<==>??1?B?CCCBB?BAA<@<@;::;?;787AA:=>>===A8=8=>>4=;;6;@@@>>>?>>????;;;ABB@@?;;;A;;;A;;9;?C@CCFMDBBB
@ATNG8:03370:07509
GATGGTAGGCGACATACATACGCGCCAGAAGATCAGGAACTCTAGAAGAATTCAGATTTTTAACACGAGAGTAAACGTAAAAAGAAGGTTTTACAAGACTCACGTTAACAATATTGCAGCAGTACGCACACAATCGAAGCGCAGTAAGGATGGCTAGTGTAACTAGCAAGAATACCACGAAAGCAAGAAAAAGAAGTACGCTATTAACTATTAACGTACCTGTCTCTTCCGAAACGAATGAGTACGATGAGAGAGCTCTCTCTACCATCGTTCCTTCTGAGTCT
+
559A<A;:6<<9@A@;9;BBBBBCC@BBC@DCCC;;8;=AABBCBE@CC@A>@AA;;;;;*;=CBCCCCBBAFD9BA;;;;;';:;:5555&5994;A>@@?;5;4;=A@>AAA>BBBCDFCBBBBBBBD;;9;CBB>BEB@@ABB>B@C<;:;CCCDBBD@ECCBCC@CC?@??599999/99:>9:::9(9<89><B==@@<:868:77,71;=@@@@CB@<;=B<@>@A@>@EEAAAABBBAAADDBABABBBB::9CB@@A799AAA>A@E?BACBBBAA
@ATNG8:03379:07506
GATGGTAGCTCTGCTCTGACTCTCGTACTCATTCGTTTCGGAAGAGACAGGTACGTTAATAGTTAATAGCTGTACTTCTTTTTCTTGCTTTCGTGGTATTCTTGCTAGTTACACTAGCCATCCTTACTGCGCTTCGATTGTGTGCGTACTGCTGCAATATTTGTTAACGTGAGTCTTGTTAAAACCTTCTTTTTACGTTTACTCTCGTGTTAAAATCTGAATTCTTCTAGAGTTCCTGATCTTCTGGATATGAGTGACTCGTGCTACCATCGTTTCCTTCTGAGTCT
+
///:399---7-.///:<<@B>?66666=;5526<<=5=<9=8:>?A?<@=;66;;4;6;;99.9.559555555;8<:<<:)55266@@8?=<<1555.4;.44<;895554=9:::0//:17)//<79;=:697//)/////5577////////)////)4;7=8=;;;=995/)//)/;;+<8=69<>>>+<<555)59999:7///2777+7/56>9=9==155;:99:7<055:455055=466>>=666@>><=====>>>5444444(47;8<==;9776
@ATNG8:03381:07496
GATGGTAGGCGAGAGTGAGACGCAGTACTCATTCGTTTCGGAAGAGACAGGTACGTTAATAGTTAATAGCGTACTTCTTTTTCTTGCTTTCGTGGTATTCTTGCTAGTTACACTAGCCATCCTTACTGCGCTTCGATTGTGTGCGTACTGCTGCAATATTGTTAACGTGAGTCTTGTAAAACCTTCTTTTTACGTTTACTCTCGTGTTAAAAATCTGAATTCTTCTAGAGTTCCTGATCTTCTGGTGTCGTCTATCATGTACTACCATCGTTCCTTCTGAGTCT
+
?:?B@CCB?BBBBCDDCCCE@BBCCCCGGCCC@CCCC<AA@D@DCCCBBA?CCCCC?C?AAAC@C@CCAAAACDC?AAAAA/CC?CABB=BCBB>BAA?AC>?>>CBB?AAABBBBA>AAB>B>AB@A@<<<:@@AA;AAA;;<>>>>???;;;?;>>>;>>:>;>>>>AA@@@<@??AA5A=A<>>>>>/<>9990668///;89<18888(8>?AE=A=@A<AA??===<A=@@;;;?:>>A<AAAAA>;:;>>>>>AAA???;@@@@@<><><AA;95///
@ATNG8:03388:07503
GATGGTAGTATCTGTCTACGAGAGCCAGAAGATCAGGAACTCTAGAAGAATTCAGATTTTTAACACGAGAGTAAACGTAAAAAGAAGGTTTTACAAGACTCACGTTAACAATATTGCAGCAGTACGCACACAATCGAAGCGCAGTAAGGATGGCTAGTGTAACTAGCAAGAATACCACGAAAGCAAGAAAAAGAAGTACGCTATTAACTATTAACGTACCTGTCTCTTCCGAAACGAATGAGTACTACTCTCAGAGACACACTACCATCGTTCCTTCTGAGTCT
+
:<:>5:<555<=@@ABCC:69;;;==B@B959@A@@?AAEDCBBBC?BB?C?BBA@@AA@2@@BBBBBBBA???5==;;;;;*<?>;5999&5>:5<BBCCGCBCAC@@@?@CB?CCBBBBDCDCCCCCCCC@CBBB@BBBBAA??:@;@;;7;CBBBBBB?CDDCCA?BC@BAA=>B:9929??8=>???1?D?BAAADFFAA>A>A@A>6:5:>A;;6;BAAABB@D@BAA=ACC?DCCCBCCDBBAA@AAA999??>7779949752?>B>B@CDA>=>A?
@ATNG8:03396:07538
GATGGTAGAGAGACTGTAGCGCACCCAGAAGATCAGGAACTCTAGAAGAATTCAGATTTTTAACACGAGAGTAAACGTAAAAGAAGGTTTTACAAGACTCACGTTAACAATATTGCAGCAGTACGCACACAATCGAAGCGCAGTAAGGATGGCTAGTGTAACTAGCAACGAATACCACGTAAGCAAGAAAAGAAGTACGCTATTAACTATTAACGTACCTGTCTCTTCCGAAACGAATGAGTACAGAGAGTACGATATGTCTACCATCGTTCCTTCTAGAGTCT
+
/9;<7><<<A<=BC996?666>>>@7?>>2666;;;5;9====655:<<7<8<::33333$3-339::<<<787.334999+9:.5.5:<0<>><C@CC?@;99.9999.44;39:=<==>666A?@@@>@;>@@A>B:::BA@A>A?B;;7:AAA?000,0/;;:;343:2833,33333.333488==/334:3337733/(/)/....3033:==38::><<<594756/---(----9/339999:====:::<8377;;688877)-(-24---37766
@ATNG8:03408:07506
GATGGTAGTGTCATATGAGAGTGTGTACTCATTCGTTTCGGAAGAGACAGGTACGTTAATAGTTAATAGCGTACTTCTTTTTCTTGCTTTCGTGGTATTCTTGCTAGTTACACTAGCCATCCTTACTGCGCTTCGATTGTGTGCGTACTGCTGCAATATTGTTAACGTGAGTCTTGTAAAACCTTCTTTTTACGTTTACTCTCGTGTTAAAAATCTGAATTCTTCTAGAGTTCCTGATCTTCTGGACAGAGTGTGCAGATACTACCATCGTTCCTTCTGAGTCT
+
888<7=<C@@<<;;;@CCCCEFICCCBBBCCC?CDDD<@@@E@BACCCCFACCCCB:B@B@BB:;;;DDCCBBBB@CCGIG3BC?BBBA<A@;:49<C?CC?BBCCCB@BBBCCBBD@CCB@B@BBAAABCC?CCA@=@@BBCEBCBABACBBBC@AAA?A@>A?@@@AAABA@>B;;;;*929295959$9@999459?@A@BB@@=@;;;(556;;:?7<<;>AA965;7@;@>>:9:.9=:;<@ABBCCGCBCCCDCCBBBB=@@A@C?C?C@CBAABAA@
@ATNG8:03408:07532
GATGGTAGCAGACGTGACAGAGCGCCAGAAGATCAGGAACTCTAGAAGAATTCAGATTTTTAACACGAGAGTAAACGTAAAAAGAAGGTTTTACAAGACTCACGTTAACAATATTGCAGCAGTACGCACACAATCGAAGCGCAGTAAGGATGGCTAGTGTAACTAGCAAGAATACCACGAAAGCAAGAAAAAGAAGTACGCTATTAACTATTAACGTACCTGTCTCTTCCGAAACGAATGAGTACTATGTAGAGCTCTATACTAATCGTTCCTTCTGAGTCT
+
;59>7<?@@@BCBDCBBDCCCDCCC@CCD@BBBB::8;?BBFCCBC@BB?C@C@@:::::)9:A98:BBCCBBA8??<::::*;C595599+9:<8<>@CCCCBB>B@BB@BCB@CCCCCCCCECCCCCBCC@BB??<@BBBBBBC@C@C?@?@BCCCCDD?BABBBB?BC?CBB>AACDD?A@?;99998(8@;@AB??@FBB?B?B@??;><?@EDCACAAAA@@;@;?@@;AAA??@?AAABBBCCBBBBBBEFC>>==>A=@@@B?B?C@CBA???@A
@ATNG8:03414:07499
GATGGTAGTAGTACACTAGTCATACCAGAAGTCAGGAACTCTAGAAGAATTCAGATTTTTAACACGAGAGTAAACGTAAAAAGAATGTTTACAAGACTCACGTTAACAATATTGCAGCAGTACGCACACAATCGAAGCGCAGTAAGGATGGCTAGTGTAACTAGCAAGAATACCACGAAGCAAGAAAAAGAAGTACGCTATTAACTATTAACGTACCTGTCTCTTCCGAAACGAATGAGTACATAGATATACGTATAGCTACCATCGTTCCTTCTGAGTCT
+
88>A7AA;55;<<<D=B<<<>BABB<A@@:>:?@B?B:B=ACBBB?AA=B?CCC;;;;;(;5@<=@;:@9;<<0;>9:444$48383::.38;6>>:>:>;AB<A>@B@BBB?BBBBBAACC@@@000==3=88?:>@?997AA?B????@B??@@?@FAFBBAAA?AC?@>:533/.(.57235555(5=:>786@<<=@:=8;9;;7<5;;;;;=@=>=@@A<@5;AA9=BB?998:773B?A@@BBB@@A@;;:;====9:;:99494=28;<<;<8;
@ATNG8:03415:07528
GATGGTAGAGAGAGCTCTCTCATCGTACTCATTCGTTTCGGAAGAGACAGGTACGTTAATAGTTAATAGCGTACTTCTTTTTCTTGCTTTCGTGGTATTCTTGCTAGTTACACTAGCCATCCTTACTGCGCTTCGATTGTGTGCGTACTGCTGCAATATTGTTAACGTGAGTCTTGTAAAACCTTCTTTTTACGTTTACTCTCGTGTTAAAAATCTGAATTCTTCTAGAGTTCCTGATCTTCTGGATATGAGTGACTCGTGCTACCATCGTTCCTTCTGAGTCT
+
555C;>CBBCCCCCDBCBBBFFBCBCDDCCAA?AFEJ>CB=CACCBBBBD@CCBBB@B@BBBC?C@CCC@@@CCB?ABABA2BC?C77759BBB@CDE@BC799?CBB@BBBBBBBC<@AC?B?AB@BB@@@;@@DE:>=@==<A@@@A@@@@??<??@<@A<A<A>>>CAA>>;>??@@6@<@<@@@@@/>=666*//=///;99<18888(2==:?:>:>E<AA@@;;;=C=CB?>>=598B=EBAAA>>>>AA=>>??>>>A=B???B=B:>:>@CC@;;:
@ATNG8:03417:07535
GATGGTAGCGCACACATAGATACAGTACTCATTCGTTTCGGAAGAGACAGGTACGTTAATAGTTAATAGCGTACTTCTTTTTCTTGCTTTCGTGGTATTCTTGCTAGTTACACTAGCCATCCTTACTGCGCTTCGATTGTGTGCGTACTGCTGCAATATTGTTAACGTGAGTCTTGTAAAACCTTCTTTTTACGTTTACTCTCGTGTTAAAAATCTGAATTCTTCTAGAGTTCCTGCTTCTGGCTCTCGTAGACAGATATACCATCGTTCCTTCTGAGTCT
+
8:@A>BC@@@CBBABBCCDCDDBBCCCCEB998;AAB;AB=@=@CCCDCC@BGCAA?A?BBBB?BAFJCCCAAACABCEEE5EE@B@@@;ABCC?C@A=;;7;B@BCGACFJJDDCC?BBC@C@DDEDAAAC>ABDE@CBBBDCCBDBBBBCCCB@CCB?BB@C@B::;DCCCF?A@@@@7@=A>BBBBB2ACBBC>DBBBCBBBBB>BBBB2BAACD@B@CC@CCDBBBB@D@BBBB@CAA?ACAAABBBCCCDCAAACCC?CABBC?A?A?CBBBBBAB
@ATNG8:03371:07547
GATGGTAGTATCTGCACACTCTGTCCAGAAGATCAGGAACTCTAGAAGAATTCAGATTTTTAACACGAGAGTAAACGTAAAAGAAGGTTTTACAAGACTCACGTTAACAATATTGCAGCAGTACGCACACAATCGAAGCGCAGTAAGGATGGCTAGTGTAACTAGCAAGAATACCACGAAAGCAAGAAAAAGAAGTACGCTATTAACTATTAACGTACCTGTCTCTTCCGAAACGAATGAGTACATAGATATACGTATAGCTACCATCGTTCCTTCTGAGTCT
+
444<<BCCBABCCBCCBBBCCCCDEACBC@CDDBA@<@?BBCCBBB@CC?CAD@?9::::)9>ACCBCDFBCB?6<<::::.9A>A2;;;*;DD?DBCCFCC;989>@@=BAA@BCCCCCCCDDCCCB@@B@CCCC@BBBBBBBA?@=@@@>@BBCDDCC?CBACCC?CC?BBB?BBCCD>A@>;99988(8D;B>??EBDBE<?<?AA>5:6:A@@A@CBABBBB>A>BCD?CBC@BBBBBBBBBCAAAAAABCBBBB?@???<A@AAC?B?B?CFDBBAAA
@ATNG8:03372:07547
GATGGTAGGACGAGGTCTGAGAGGTACTCATTCGTTTCGGAGAGACAGGTACGTTAATAGTTAATAGCGTACTTCTTTTTCTTGCTTTCGTGGTATTCTTGCTAGTTACACTAGCCATCCTTACTGCGCTTCGATTGTGTGCGTACTGCTGCAATATTGTTAACTTGAGTCTTGTAAAACCTTCTTTTTACGTTTACTCTCGTGTTAAAAATCTGAATTCTTCTAGAGTTCCTGATCTTCTGGATATGAGTGACTCGTGCTACCATCGTTCCTTCTGAGTCT
+
@@BB@CCC?BBCCC?BBBBBCCD?CCCCDBB?BCCC>BC?CCCCCCCC?CCCAA>A????A?A=AA?AA@DBB?????>1>B;A;::8;CCC@CBB@BB<>>>@AB@BBBBBBBA?AAA?B?BB??@@@@>A@AA;@@AAABABAAAAAB??A;=>=9>A;A9=?<??AABB7;7777+9;?;9:999(9>AAA=BBBBCBA>>=/7777(7@@<@=@>AD@CBCBAAB?B?BBBBBC@??@@CBBBBCBBBCBAAB@@@BBD@A@ABD@B?B>BCBBBB@@
@ATNG8:03382:07554
GATGGTAGGCACTGCGCACACATCCCAGAAGATCAGGAACTCTAGAAGAATTCAGATTTTAACACGAGAGTAAACGTAAAAAGAAGGTTTTACAAGACTCACGTTAACAATATTGCAGCAGTACGCACACAATCGAAGCGCAGTAAGGATGGCTAGTGTAACTAGCAAGAATACCACGAAAGCAAGAAAAAGAAGTACGCTATTAACTATTAACGTACCTGTCTCTTCCGAAACGAATGAGTACACACTCTCATATGACACTACCATCGTTCCTTCTGAGTCT
+
BBA@?BDC?B@;;:BBBBCCCBCCC>CCC@CBBB999:ACCCCCCC?BB?C?CCB99994;=BCCCCCCC@@>5<<9999:*;?>;5555&5<<9>C?CCCCCB?BACB?BBB?BBBCCCDEBBBBBCBBB@CCBB?CBBACC987;@BBB?BDCCCCBB?BCCBBB@?>9999:??AAA<@@@;99999(9A;A???CCDB?;@:@AAA:<6<@@@@?BA???@>:=9===9?AA?BBBDCBBAADDCCCBBBB@BBBBEDBB@BBBACACAC>ABCBB??@
@ATNG8:03384:07545
GATGGTAGCGCGACGAGCGTAGACCCAGAAGATCAGGAACTCTAGAAGAATTCAGATTTTAACACGAGAGTAAACGTAAAAGAAGGTTTACAAGACTCACGTTAACAATATTGCAGCAGTACGCACACAATCGAAGCGCAGTAAGGATGGCTAGTGTAACTAGCAAGAATACCACGAAAGCAAGAAAAGAAGTACGCTATTAACTATTAACGTACCTGTCTCTTCCGAAACGAATGAGTACGTGTGCGACGTGTCTCCTACCATCGTTCCTTCTGAGTCT
+
;55:59:>@;;:BBBBDCBBDC::9,;A@;BAAA@A?@@BBBBBBDACC@B>@@?@@@@9A?BBB???@A:::2:@ABBB7@@;@;@@8@BC?CDGICBB@@=@?@@<@BB@;;<@@ABBABBBBCCBB>BBAB>B@@@AAAB<@<@@@<@BBBECBC@BBBFCB@BB?BBB?BEBBB=???:?AAA6BB?9:9A@??>?;?=>>;;1818:A@@<@BB@?>A8=8999.9>=8???BBBBCCBCBBBBBBDCE:87=;?989;95838=@=BFCDB???
@ATNG8:03386:07560
GATGGTAGCGCACACATAGTTACAGTACTCATTCGTTTCGGAAGAGACAGGTACGTTAATAGTTAATAGCGTACTTCTTTTTCTTGCTTTCGTGGTATTCTTGCTAGTTACACTAGCCATCCTTACTGCGCTTCGATTGTGTGCGTACTGCTGCAATATTGTTAACGTGAGTCTTGTAAACCTTCTTTTACGTTTACTCTCGTGTTAAAAATCTGAATTCTTCTAGAGTTCCTGATCTTCTGGGTCTCTCTCTCACGCACTACCATCGTTCCTTCTGAGTCT
+
@:?B?CCCCDDCBCCBAACC?BAFECCCC@9;5;:;;0;C@B@BDCCCCC@BBCAA>A@CCCC@C@CCCCDDFEC>;;;:9*;C>B;;;7;;@B:A;<><D=AABCBCACCCCGDBB@BCJ@B?CCDDDCCC?BBBD?CCECCBCCCBBBBBBBB@CCC?BC?C@BBDDCCCCD9@;;;0;>B>AAAA7ACBBB=DBBDEIC@A@5;;;;*;?ACC@C@CE@CDCBBCB@D?BCDCBC=A;;<0;@@@BCCGDCCBCCCCCDE@;;;DD@C?B?BCCCB???
@ATNG8:03390:07543
GATGGTAGGCGTGTGAGAGTCTGCCCAGAAGATCAGGAACTCTAGAAGAATTCAGATTTTTAACACGAGAGTAAACGTAAAAGAAGGTTTTACAAGACTCACGTTAACAATATTGCAGCAGTACGCACACAATCGAAGCGCAGTAAGGATGGCTAGTGTAACTAGCAAGAATACCACGAAAGCAAGAAAAAGAAGTACGCTATTAACTATTAACGTACCTGTCTCTTCCGAAACGAATGAGTACGAGAGTCAGAGCAGAGCTACCATCGTTCCTTCTGAGTCT
+
:5;F@CCC?BBBCCBBBBCCCBBDE?CBB>BBAAAC?C@CCCEEED@BB?B@CDC::::;*;=AABBBCCBBBD=A<9999-9?<?3999-9;?<@?BBBAA@@4949A=@AB?BBAAAA@>>AAAA>=;<6<<<;:?AAAAA@>79597<9>@?@@B??<?CBCCB@CC@CBB?BA9992:9:;:::::(9>;@CCCCBB?D;?;?>?@<@=@=<<>;@>>>C<=8=:<<;0<??;@AABBBCBBCBBBB@@>AAABAABBCC@B>BBA>A=A>ACCBBBBB
@ATNG8:03392:07541
GATGGTAGCGCACACATAGATACAGTACTCATTCGTTTCGGAAGAGACAGGTACGTTAATAGTTAATAGCGTACTTCTTTTTCTTGCTTTCGTGGTATTCTTGCTAGTTACACTAGCCATCCTTACTGCGCTTCGATTGTGTGCGTACTGCTGCAATATTGTTAACGTGAGTCTTGTAAAACCTCTTTTTACGTTTACTCTCGTGTTAAAAATCTGAATTCTTCTAGAGTTCCTGATCTTCTGGAGATACACATGATACTCTACCATCGTTCCTTCTGAGTCT
+
AAAA>BAABBBBBCBBBABCCCCEDGCCAD00,0@B><AB@C?BBFBBBCACAAAC@C@DDBA=B?DCBBCCCCD?DDDCC1CC@C?@?:?A@@=BBB>BC:;:BB;;;;DCCLDCC@CCC?B?CCCCCCBB@BBDD@CCDAAABBBCCCCBCBC?BBB?BB@C@CBBCABBA@;A::::.:>?;;;;:*:ABBD=A@DDCCCB@A5;;;<*;AABCACACD@CCCDBBB?B>BCCBBB?CBC@BCBCCCCBCCCCAAABBBBB@BBBBB@C?C?A@CBBCCB
@ATNG8:03406:07553
GATGGTAGTGTGTCTCTGAGAGTAGTACTCATTCGTTTCGGAAGAGACAGGTACGTTAATAGTTTAATAGCGTCTTCTTTTTCTTGCTTTCGTGGTATTCTTGCTAGTTACACTAGCCATCCTTACTGCGCCTTCGATTGTGTGCGTACTGCTGCAATATTGTTAACGTGAGTCTTGTAAACCTCTTTTACGTTTACTCTCGTGTTAAAAATCTGAATTCTTCTAGAGTTCCTGATCTTCTGGGATGTGTGCGCAGTGCCTACCATCGTTCCTTCTGAGTCT
+
444439<=:::=5556===?A>@@??95555405===4<<7:7:A@@:;:69:A;:49<B>5;;)57@<@AA@BD?AAA??,55.5544)49:<9>6626=7<<>;@A@AAACB@A?;>@B=B=@?@0000*08<;//,/<<<>>>>=;;;;?=>>>@@BADE?B>BBDCCB99:=@=>>3<*0////&/7555)5;99;<<;;:.5555$5559<7=6;;8<<<=?;;8@<?>>>==840/7.9//0A>=@<:999//)///)/444:.6.66;9<<<565
@ATNG8:03408:07545
GATGGTAGGCGACATACATACGCGCCAGAAGATCAGGAACTCTAGAAGAATTCAGATTTTTAACACGAGAGTAAACGTAAAAGAAGGTTTTACAAGACTCACGTTAACAATATTGCAGCAGTACGCACACAATCGAAGCGCAGTAAGGATGGCTAGTGTAACTAGCAAGAATACCACGAAAGCAAGAAAAAGAAGTACGCTATTAACTATTAACGTACCTGTCTCTTCCGAAACGAATGAGTACAGAGAGTACGATATGTCTATCGTTCCTTCTGAGTCT
+
99:@7;BA=A:;;BFDCCBBBCCCC?BBD?BBBD9999?BBCBBBD@CC?C@A@@99999*:>@BCCICAA;;:0;B9:;;6;?>A5;;;.;CC?CCCCECECC?C@AA?ACD@BBABBBCCCCBBBDDDD@CCAA=AABABBBB?@?BA@=ACCCDCCC?CC@@@C@DD@BA@<??===8@?@;?????2?A?BAAABBA@A<><?AAA7859CCBB@BFBBBBC>A=AAA;@@A?ABBBBBBBABACCAAACCBBB?@@@BCBBA>C?C>BABBB@@A
@ATNG8:03410:07540
GATGGTAGTAGTACACTAGTCATACCAGAAGATCAGGAACTCTAGAATAATTCAGATTTTTAACACGAGAGTAAACGTAAAAAGAAGGTTTTACAAGACTCACGTTAACAATATTGCAGCAGTACGCACACAATCGAAGCGCAGTAAGGATGGCTAGTGTAACTAGCAAGAATACCACGAAAGCAAGAAAAAGAAGTACGCTATTAACTATTAACGTACCTGTCTCTTCCGAAACGAATGAGTACTGTATCTATGTGTGCGCTACCATCGTTCCTTCTGAGTCT
+
;55:59<<BBBBCCBBBCCCCCCCC@CBA<AA:;;B@CAFEBCBGKABB@B?AA@;;;;;*;:@?BCECCCAAA9;;;;<<;';:=<5555&5<<9=B=CBCB:;5;5;@=ABC>BBBABDDCCCCDCCCBB?BBCC?BBBBBCCB=A>A@@<@@AACCCC?BAABCG@??<>?;6=????8;;=99999:(:=9<@BBBCCBB>A=@<=?5;5;>B@@=@C@@@BB?BACDG>D@@=::9BBBBBBBBBBBBBBBBBA>==@??>B:::B=@=B588;;;;==
@ATNG8:03412:07553
GATTGGTAGTGTCAGTGCGCGTCGTCCAGAAGATCAGGAACTCTAGAAGAATTCAGATTTTAACACGAGAGTAAACGTAAAAGAAGGTTTACAAGACTCACGTTAACAATATTGCAGCAGTACGCACACAATCGAAGCGCAGTAAGGATGGCTAGTGTAACTAGCAAGAATACCACGAAGCAAGAAAAGAAGTACGCTATTAACTATTAACGTACCTGTCTCTTCCGAAATGAATGAGTACTGTATCTATGTGTGCGCTACCATCGTTTCCTTCTGAGTCT
+
7//)/39890<6>9;5==696><<56.59949;@955.5499<;;::0558=:>A<=>>>2<9===558::9891==?@@A6@@:?4::.9==.995599955.5.446===;@><<<=<<;;55599996::45.4::44444.55:9:7;>>>><<<9<;<==<8<<053359;;=7;;:69999.885///66733/384:3..).266:;=8<<<5544045999(3//)///::/45<<<<;::=<::;;/////8(//7788(3,3178555666
@ATNG8:03423:07059
GATGGTAGCACGACACGACGATGTGTACTCATTCGTTTCGGAAGAGACAGGTACGTTAATAGTTAATAGCGTACTTCTTTTTCTTGCTTTCGTGGTATTCTTGCTAGTTACACTAGCCATCCTTACTGCGCTTCGATTGTGTGCGTACTGCTGCAATATTGTTAACGTGAGTCTTGTAAAACCTTCTTTTTACGTTTACTCTCGTGTTAAAAATCTGAATTCTTCTAGAGTTCCTGATCTTCTGGGTGTATCAGCGAGTATCTACCATCGTTCCTTCCTGAGTCTA
+
@?@D@DDBBBCBBBCBBFF<66>CDBBBCC@A?BCCG>EE?C?BCBDDCC?CCBCB@C@BBBB@C@CCBAACCCC@BBBBB2AC<C9995:CBB@CBB?BB<>=>ABB?BCAAABBE?BAA>A?@BB=>=>>;??CD;>><???>>>>>AAA@@?<:::=AA=A<=>=@ABAAA<?>>>=/=9=:==>=>/=>;;;0669///=<:=:>HED/A>>>A;?<?@<BAAA;;;8=9=;;;>>9;6770///67:::>>>:;;>>??C>;;:66596:+/,/=777-,,
@ATNG8:03423:07085
GATGGTAGCACGACACGACGATGTGTACTCATTCGTTTCGGAAGAGACAGGTACGTTAATAGTTAATAGCGTACTTCTTTTTCTTGCTTTCGTGGTATTCTTGCTAGTTACACTAGCCATCCTTACTGCGCTTCGATTGTGTGCGTACTGCTGCAATATTGTTAACGTGAGTCTTGTAAAACCTTCTTTTTACGTTTACTCTCGTGTTAAAAATCTGTATTCTTCTAGAGTCCTGATCTTCTGGTAGAGCGTGCATATATCTACCATCGTTCCTTCTGAGTCT
+
AABC?BDB@@@A<BBBBBAAAACBBCBBBC@A?ACCC=AA=A?BBBBCBB@BC@@@@D?BCCC@B?CBBBCBB@><99373$9A;@89:,7<?C??AC?BB=:89AAA?BBBCBBBA?BDD@B?><<<<668;@@@B:=>B@=:;;>?BA@?>>>7;;?>>><><>>A>>=@?>5::<<=/=7=:=>GDD/;<;;;46-----685929>>>/>=>==9A86738===;;;@:==B???<??B:==@888==>>AA@???@A;;7;???@<@<@=BBAA@A@@
@ATNG8:03427:07089
GATGGTAGCAGACGTGACAGAGCGCCAGAAGATCAGGAACTCTAGAAGAATTCAGATTTTTAACACGAGAGTAAACGTAAAAAGAAGGTTTTACAAGACTCACGTTAACAATATTGCAGCAGTACGCACACAATCGAAGCGCAGTAAGGATGGCTAGTGTAACTAGCAAGAATACCACGAAAGCAAGAAAAAGCAGTACGCTATTAACTATTAACGTACCTGTCTCTTCCGAAACGAATGAGTACCTCTCAGACTCTCGTCCTACCATCGTTCCTTCTGAGTCT
+
>;>DABBBB955<=696?C@CCDCC?BAB=@@A;;;;?<ACBBBCD@BB?B=??BBBBBB3B@DCBBBBBBCCD99:<;;;;*;C=@5:::&9=99;BCBBBB@@=@?BC@CBD?CBCCBBBCCCBBBC@@@?@@?A=@@@@BB@?=@?AAB>ABBBBBCC@CCCCAB>BC@EBB>AACCC:??@;99999(:<?@?????@BB?B@CCFD>A?@@@AB?ACCB;;;=><>>=5=00+0<<>ABB@BBABCCBBBB?@?BA=AAA<A;88;>A>A:::AA????
@ATNG8:03430:07063
GATGGTAGCGCGACGAGCGTAGACCCAGAAGATCAGGAACTCTAGAAGAATTCAGATTTTTAACATCGAGAGTAAACGTAAAAAGAAGGTTTTACAAGACTCACGTTAACAATATTGCAGCAGTACGCACACAATCGAAGCGCAGTAAGGATGGCTAGTGTAACTAGCAAGAATACCACGAAAGCAAGAAAAAAGAAGTACGCTATTAACTATTAACGTACCTGTCTCTTCCGAAACGAATGAGACTGCGTCTCACTCTCGCCTACATCGTTCCTTCTGAGTCT
+
A<<C@C@ABBB;;;BBB;;<CA<;;)5<A9<BB<A<9B9:;?995<9@?>?989885===+>8@733;;33389937;87777'33,3,333&37739:88799//(/(//4/.22788:@@@?BBBCCCBBC@CBBB@CAA@BB??=A@CBB?BCBAAAAA?CCC@@@?CC@>>?799@@@9@::3999999%9;;>?8?@:AA?<A<>9?@,918>BAB@BBAAACC<?;???9??@=ABBBBCBBB@@???:::@?@@A=AAA989BC@B?B?CCC=:537
@ATNG8:03434:07082
GATGGTAGCATCATGCATATCTCACCAGAAGATCAGGAACTCTAGAAGAATTCAGATTTTTAACACGAGAGTAAACGTAAAAAGAAGGTTTTACAAGACTCACGTTAACAATATTGCAGCAGTACGCACACAATCGAAGCGCAGTAAGGATGGCTAGTGTAACTAGCAAGAATACCACGAAAGCAAGAAAAAAGAAGTACGCTATTAACTATTAACGTACCTGTCTCTTCCGAAACGAATGAGTACTGCGTCTCACTCTCGCCTACCATCGTTCCTTCTGAGTCT
+
8:5625===@CCCA@@ABCBDCAA@:==9.55;;;;4:::<<<<BB?AA@B?CA<79889$91333::>@??=</<7;4444$495:3999+955.5<<:@A://)/27;7<;<7<:9444555999;=;;;:>>@@69:9@@@@B=@=<9626CB@BBCA=ABB??@@BB?B?>9<<<>?99<<5737777%8<87;=C==BBB?B<==@A5@<@@;;;?BC@@@AA9=9===6<98178>?>@BBAA@C@@@A@C???BB?BBD899??B@CAD@BAAABA??
@ATNG8:03445:07065
GATGGTAGGCGACATACATACGCGCCAGAAGATCAGGAACTCTAGAAGAATTCAGATTTTTTAACACGAGAGTAAACGTAAAAAAGAAGGTTTTACAAGACTCACGTTAACAATATTGCAGCAGTACGCACACAATCGAAGCGCAGTAAGGATGGCTAGTGTAACTAGCAAGAATACCACGAAAGCAAGAAAAAAGAAGTACGCTATTAACTATTAACGTACCTGTCTCTTCCGAAACGAATGAGTACAGAGAGTACGATATGTCTACCATCGTTCCTTCTGAGTCT
+
::/0*0/;25<@?CBBBBCHBA@HG@BBA?ABCABC@B@DCBBBBC@CC@C@BBCCCCCCC*C?CCCCCCCCCED;BA::9:9:%;;=;5555&5@>9@A<BCDC@A?@?BB@BBA?ABCEBCBCCBCBCCCBC@CCCC?BBB@@A9:8;@CGD@DCCCCBCD?CCCCBC?A@<:998<<988-:@@>BCGDFA)CC@B99:>?AAA=A>ACED?B?BBBCCACC@@A@@<@=;;;0;BB=A:::CCCECBBCCCBBBDBBBBBBBBB@BBBBB>A=@?DDD<<<A?
@ATNG8:03447:07040
GATGGTAGGCGAGAGTGAGACGCAGTACTCATTCGTTTCGGAAGAGACAGGTACGTTAATAGTTAATAGCGTACTTCTTTTTCTTGCTTTCGTGGTATTCTTGCTAGTTACACTAGCCATCCTTACTGCGCTTCGATTGTGTGCGTACTGCTGCAATATTGTTAACGTGAGTCTTGTAAACCTTCTTTTTACGTTTACTCTCGTGTTAAAAATCTGAATTCTTCTAGAGTTCCTGATCTTCTGGTGTCTGATCTGTATCACTACCATCGTTCCTTCTGAGTCT
+
ABBC@CCB?CCBBBCCCCCCBCBCCCDEEGB@?BCCE>CC?C?CCCCBAB?CCCBB?C?CCAA=A?CAAAAACCC@A@@AA2@B@CBAA;ACBB?AAB@CC<779DBB?ACCCA@@A>AAA;A:>>>?A>>>;>>@?9>>@A?>>AAAA<<<>>>:;>;<?A;?;?@;;;;=//-/=@@6@9@988888(8><==4===888A;;;=DDDD/A???A=D=@?;@@@AA@@;@:><AB:86:>=8=A???@@@@@@@@A???@@A<@@???:?=D<@>@:::>A
@ATNG8:03447:07043
GATGGTAGTGTCATATGAGAGTGTGTCTCATTCGTTTCGGAAGAGACAGGTACGTTTAATAGTTAATAGCGTAACTTCTTTTTCTTTGCTTTCGTGGTATTCTTGCTAGTTACACTAGCCATCCTTACTGCGCTTCGATTGTGTGCGTACTGCTGCAATATTGTTAACGTGAGTCTTGTAAAACCTTCTTTTTACGTTTACTCTCGTGTTAAAATCTGAATTCTTCTAGAGTTCCTGATCTTCTGGAGATATCATCAGCGAGCTACCATCGTTCCTTCTGAGTCT
+
@=BB@CCBBBBCGCCBBCCCFBCCCCCCC;;7;AAA=BGAD@CDBBCCG@AA>:99)5.5;;A>B=A>@BC:;79C?BCDDG1;?;4>>;A099A?=A;;55@9==??>?;BBBBBBCC?BBJ7;7;BAAA?::2:@A@=AA@ABCAAAABABCBCC@AAA@BB@G?BBBCBBB@@<@@???7>;>=:;;;;*;9??@:A@@=A>9995.595*55559.95@>7;==000<6?;@?A=?C8@?;:;@>@?CBBBBBABB;;<ABB?B;;;C?B=@<@;;;AC@@
@ATNG8:03449:07088
GATGTATCTCAGATAGTCTATAGTACTCATTCGTTTCGGAAGAGACAGGTACGTTAATAGTTAATAGCTTACTTCTTTTCTTGCTTTCGTGGTATTCTTGCTAGATACACTAGCCATCCTTACTGCGCTTCGATTGTGTGCGTACTGCTGCAATATTGTTAACGTGAGTCTTGTAAAACCTTCTTTTTACGTTTACTCTCGTGTTAAAAATCTTGAATTCTTCTAGAGTTCCTGATCTTCTGGCTCTCGTAGACAGATACTACCATCGTTCCTTCTGAGTCT
+
<::0//0///777//////9;/;9<977/0)////)/<494;659;5529955:0505===8>9:>944.0/0)////&//)////(/:9:5:55.4=39=9;4555<<>=>?=988818289;;?????AAAA?BBBBB??:889A@==:9)///555(2,2:::87668+2.333)305(..333'37877).25222222737778(7//).73728<-..66968:86999877177717999777:<<<?688@;:87/5877839499<<;::=;<
@ATNG8:03453:07043
GATGGTAGACACGTGTGCTCTCTCGTACTCATTCGTTTCGGAAGAGACAGGTACGTTTAATAGTTAATAGCGTACTTCTTTTTCTTGCTTTCGTGGTATTCTTGCTAGTTACACTAGCCATCCTTACTGCGCTTCGATTGTGTGCGTACTGCTGCAATATTGTTAACGTGAGTCTTGTAAAACCTTCTTTTTACGTTTACTCTCGTGTTAAAAATCTGAATTCTTCTAGAGTTCCTGATCTTCTGGGATGTGTGCGCAGTGCCTACCATCGTTCCTTCTGAGTCT
+
:<:B?B@?ACCBBCCAABCCBB;;;BA@BAAA>ABBB>BB@EAA@AEA@B@CC@;;;,;9==CD@B9BCCBB??8@::=999'/0(/88;2=BBB?BA@;@A4:99A8948AAC?>?B>A=B:>:=B???@>>:>>??<?@@A>>>??>>>@@>>>=A@@<@A<A;?@BA????A;>;;;;1;:@989898(8>::;1;<<888=====DBCA/A==<B=B<??<?A??=89188==A;;;/--==.7--,7--/67==>>>=A=>:>>>==:=:>;@AAAB??@
@ATNG8:03454:07077
GATGGTAGTATCTGCACACTCTGTCCAGAAGATCAGGAACTCTAGAAGAATTCAGATTTTTAACACGAGAGTAAACGTAAAAAGAAGGTTTTACAAGACTCACGTTAACAATATTGCAGCAGTACGCACACAATCGAAGCGCAGTAAGGATGGCTAGTGTAACTAGCAAGAATACCACGAAAGCAAGAAAAAGAAGTACGCTATTAACTATTAACGTACCTGTCTCTTCCGAAACGAATGAGTACACATCGTCGTGTCGTGCTACCATCGTTCCTTCTGAGTCT
+
944;045<<:@@ABBCCDFBBBBCC@;;:>@BBCBB@CADDCCBBB?CC@C@BAAAAABB3B@CBAAABB;::F>BBABDEF5A?;>4:::&5>:;<=B@@A=9;4;4;:29<<8=B?;?AABABBDFCCCCAD;<;7<;;;@@@?;<:<00,/::::;>B@BABBBC?AA?CCC9::AAA;????BBCCC3BB@DAAABBBB@=A7;;>?9=589AAA?@???;>=8<6333(399-83>?@@@@@??888??@:::BA?@B>>;=A@>A:?8?499=@??>>
@ATNG8:03457:07072
GATGGTAGTGATACAGATCAGACACCAGAAATCAGGAACTCTAGAAGAATTCAGATTTTTAACACGAGAGTAAACGTAAAAAGTAAGGTTTTACAATGACTCACGTTTAACAATATTGCAGCGGTACGCACACAATCGAAGCGCAGTAAGGATGGCTAGTGTAACTAGCAAGAATACCACGAAAGCAAGAAAAAGAAGTACGCTATTAACTATTAAACGTACCTGTCTCTTCCGAAACGAATGAGTACAGAGAGTACGATATATCGTTCCTTCTGAGTCT
+
@@@C?B<;6B=@@??BCC@==>>?C9;:B@0=>;;4:3994;;<@>AD8:69CBDB=A=+==<@;<=BB@==?7==00000'0//48(---&--:(//98<8:332=/6166.2,,(,,,669).255822255,287<28:7=77771945:>;AB>>?AA@>BB879B?BA;?>;:<>777,288025222$550655599<<7:85;://)/9197;:<8:66///9495;AC57;;<@ABBCCCB@@@AA@@@AAABBBAABB=@>@@BB@AA?::
@ATNG8:03458:07072
GATGGTAGCGCACACATAGATACAGTACTCATTCGTTTCGGAAGAGACAGGTACGTTAATAGTTAATAGCGTACTTCTTTTTCTTGCTTTCGTGGTATTCTTGCTAGTTACACTAGCCATCCTTACTGCGCTTCGATTGTGTGCGTACTGCTGCAATATTGTTAACGTGAGTCTTGTAAAACCTTCTTTTTACGTTTACTCTCGTGTTAAAAATCTGAATTCTTCTAGAGTTCCTGATCTTCTGGACGACGCGCACTGACACTACCATCGTTCCTTCTGAGTCT
+
@?CL@DCCCCCCCCBBBCCCCBBABCCBCC;;4;@A?:@C=@?ABBBCICACCFCB@C@BBCB@B@99;CA@@@A=BBBBB0;<79==B8BABA;B9;59B>:;9BBC@CCDFEFCB>BBB:@<ABBBCCBB@BCCC?ABCBCCBBBBBBCCCDC@CDB>AA?B?ABB;;;CBC?CBBBB;B>C=;;;;;*;AABC?DAAABCBA@@5;;;;*;A@A@?A>CC?BBCBBCBACACHDC@@?ABB@DD@AABBBB@;;;BBBCCBB@BCB@@?A@B@CBCCCBAA
@ATNG8:03460:07055
GATGGTAGCGCATATCAGCGCAGCCCAGAAGATCAGGACTCTAGAAGAATTCAGATTTTTTAACACGAGAGTAAACGTAAAAAGAAGGTTTTACAAGACTCACGTTAACAATATTGCAGCAGTACGCACACAATCGAAGCGCAGTAAGGATGGCTAGTGTAACTAGCAAGAATACCACGAAAGCAAGAAAAAGAAGTACGCTATTAACTATTAACGTACCTGTCTCTTCCGAAACGAATGAGTACGTGTGCGACGTGTCTCCTACCATCGTTCCTTCTGAGTCT
+
88<B;BBBA@AB====<;::566==4=<<9>;;;?@<?B@?;;;;69@<@>AA=:999::#:5>9;@;=B=<BB>B>BCMMG5@@<@=@BC:BEEBCCCFCCCCB?B?AA>@@@?BBAAACBBBBBBB@@@D<A;;;=AACCC@@@?B?B<;9;CBBBDBB>BCBBCC?;;8;AA;??AAA<AB@;9:999(:??99:BDDACB?B@ABAC?B?C:;;FAECC@@A@=@=ABB=BDC@;;::::A?@????@AABBBAAAB>@A@=AAABC?B?B@CCCBB@@@
@ATNG8:03469:07050
GATGGTAGAGTACAGTGTAGTAGACCAGAAGATCAGGAACTCTAGAAGAATTCAGATTTTTAACACGAGAGTAAACGTAAAAAGAAGGTTTTACAAGACTCACGTTAACAATATTGCAGCAGTACGCACACAATCGAAGCGCAGTAAGGATGGCTAGTGTAACTAGCAAGAATACCACGAAAGCAAGAAAAAGAAGTACGCTATTAACTTATTAACGTACCTGTCTCTTCCGAAACGAATGAGTACTGTATCTATGTGTGCGCTACCATCGTTCCTTCTGAGTCT
+
:;;C@CBCCBA<<665<==;<;>>=6;6616:<A?@7;:>BBBABA=>92;470///666$/)///4;<==:::2:>;??>?+;>49.555&5;;9>>B<@>=:;5;=;;4;>A6<<::>=@B:99>@BAAB@CCBD@D9:;AA@A<@=@BB=BB;:;BCB>BBBBBA>@@8==:.33;??+89819<<<<.<?9>77833988+2+22+2706168<<=:==<9666)/)/66.6674788:;///9//33388888:<====22-2544929(-(---52355
@ATNG8:03422:07106
GATGGTAGCAGACGTGACAGAGCGCCAGAAGATCAGGAACTCTAGAAGAATTCAGATTTTTAACACGAGAGTAAACGTAAAAAGAAGGTTTTACAAGACTCACGTTAACAATATTGCAGCAGTACGCACACAATCGAAGCGCAGTAAGGATGGCTAGTGTAACTAGCAAGAGTACCACGAAAGCAAGAAAAAGAAGTACGCTATTAACTATTAACGTACCTGTCTCTTCCGAAACGAATGAGTACTGCGTCTCACTCTCGCCTACCATCGTTACCTTCTGAGATCT
+
22673:;=:;5:=?595<999995516;=8=BBBBC>A=@BBBCBC@CC?B?@?<9:999)9<ABBBCCBC:99+9?;;;;;$:;<<2555&5;;6=C?CECCCC?@>@B?BCE?BBAABDCCCCCCDDCBC@CCAA?BAAADCCB?C@BBB@BBACCDCC?AAABCD@????A@499BBE=BAA;:::::(:@=AABBDBBB?<?;??>>:?;??BBB>B@@@@AB?B?BBD?CBB?BAACCCBC999AB<;::9?=?@?<?@@<=??;<000<@<@;;000000
@ATNG8:03426:07095
GATGGTAGTATAGAGCTCTACATAGTACTCATTCGTTTCGGAAGAGACAGGTACGTTAATAGTTAATAGCGTACTTCTTTTTCTTGCTTTCGTGGTATTCTTGCTAGTTACACTAGCCATCCTTACTGCGCTTCGATTGTGTGCGTACTGCTGCAATATTGTTAACTTGAGTCTTGTAAAACCTTCTTTTTACGTTTACTCTCGTGTTAAAAATCTGAATTCTTCTAGAGTTCCTGATCTTCTGGATACACTCATGTGCACCTACCATCGTTCCTTCTGAGTCT
+
@?@CADCCCBAAABCDCCBBBGCCBCBBBEBB@BBCE=BB?B@BCCBBBB@BCCCC?B?BBBB?B?CDDAABBBE>ABBBB3BB=A<<>8?BCC?BBC?BA588>AAC@BBBBB>>?8<<?;><>@@?????<AD@@7;;AA@?@@@@A>==>>>====<AB<A=AA<A??CGC?B;;;<.<@B>;;;;;*;BBBC>CBBBEDDDCC@CCED3D;;;D@C?BB?BBBBBBB?B?BBFEBB>AAB>BBBBBB@BDBB>?=AA9>@D7:8<<D494;;<<<<<<<<
@ATNG8:03427:07135
GATGGTAGTAGTACACTAGTCATACCAGAAGATCAGGAACTCTAGAAGAATTCAGATTTTTAACACGAGAGTAAACGTAAAAAGAAGGTTTTACAAGACTCACGTTAACAATATTGCAGCAGTACGCACACAATCGAAGCGCAGTAAGGATGGCTAGTGTAACTAGCAAGAATACCACGAAAGCAAGAAAAAGAAGTACGCTATTAACTATTAACGTACCTGTCTCTTCCGAAACGAATGAGTACATAGATATACGTATAGCTACCATCGTTCCTTCTGAGTCT
+
8:@C@CDCBBB@<<CCCCCA<@==B:BBB?BCCGBB@C@BCDC;;;AHLAD@CBBAAAAB0A?ABCBBA@B;98*79;AAAA1A@?D459506B>?CCCFDCC@@=A9;;@DDE@CA@@CCCCCCCBBA@BC@CCCC>A@BBBCBB?B@;;;?AABCDBDA?BBCCBB?BB@AAA<??CFD>A??9>@>>@2@@=@AA@@AA>?:?<===B:=:=?CCC?BAB@?@A>A=AAC>BAB>ADBBBBBBBBCCBAABBEA?>>?>>>@:>>@BC@B?B@CACAA=>>
@ATNG8:03429:07139
GATGGTAGCACGAGTCACTCATATCCAGAAGATCAGGAATTCTAGAAGAATTCAGATTTTTAACACGAGAGTAAACGTAAAAAGAAGGTTTTACAAGACTCACGTTAACAATATTGCAGCAGTACGCACACAATCGAAGCGCAGTAAGGATGGCTAGTGTAACTAGCAAGAATACCACGAAAGCAAGAAAAAGAAGTACGCTATTAACTATTAACGTACCTGTCTCTTCCGAAACGAATGAGTACAGAGAGTACGATATGTCTACCATCGTTCCTTCTGAGTCT
+
@88<:=CCCCCC@EECBBBBC@@AD@BBC@B=>@00-0;@7@@AAC@CCAC@BBBAAAAA2B=BBBBA@B@AAA;@@=====,=8683333&3:?<>>??AAABB?B@BC@BBC>BBCA@=AAAA>>>@@>>;>ABB;::;>;;;>5;5;;@=ABBBBBCB@BBBBBC???;??@:?@@@>/=9917>=@>2?B@CCCCBCB>><><A???<?;=<:;;9=B==>@@<@=A==6600+0===>@@?>>BBBBACCBBA==>????;>>>>>:?:>:>?A???<;
@ATNG8:03430:07111
GATGGTAGGACGAGCGTCTGAGAGGTACTCATTCGTTTCGGAAGAGACAGGTACGTTAATAGTTAATAGCGTACTTCTTTTTCTTGCTTTCGTGGTATTCTTGCTAGTTGCACTAGCCATCCTTACTGCGCTTCGATTGTGTGCGTACTGCTGCAATATTGTTAACGTGAGTCTTGTAATACCTTCTTTTTACGTTTACTCTCGTGTTAAAAATCTGAATTCTTCTAGAGTTCCTGATCTTCTGGGTGCGCTACAGTCTCTCTACCATCGTTCCTTCTGAGTCT
+
;55E;BCB@BC@@@ABBBBBBCCC@CCCCCCB>A?@@<AA@C@CCCCCCC@CCCCF@C@CCCC@C?CFDDFCCCDADCCCC5CC@DCCC>CCBC?CBB>BE?BCDCCC?BBCCCCCC@BBB?C@CCDCCBBB@DCCC?CBCCCBCDDCCCCCBBB?BBC?CB@E?AABBCCIBB@BDC@CDB@C?AAAAA1ADHID<BCDCCCBBBB5;;;;*;@@AB@CABB@CCIBCBC@A?ACCCDC=A::;.;AA;;;BBBCCCCDBCCDD@BBCCC@CACACBCCCDCC
@ATNG8:03435:07135
GATGGTAGCTATACGTATATCTATGTACTCATTCGTTTCGGAAGAGACAGGTACGTTAATAGTTAATAGCGTACTTCTTTTTCTTGCTTTCGTGGTATTCTTGCTAGTTACACTAGCCATCCTTACTGCGCTTCGATTGTGTGCGTACTGCTGCAATATTGTTAACGTGAGTCTTGTAAAACCTTCTTTTTACGTTTACTCTCGTGTTAAAAATCTGAATTCTTCTAGAGTTCCTGATCTTCTGGACGACGCGCACTGACACTACCATCGTTCCTTCTGAGTCT
+
AAAB@BCCCBCBBACCDCEBBCCCDDCCCC::::EEE>BBAD@CBDDCBB?CCCDD@D?BBBC@C@CCCBBBA=D?CDAAA3BC?BAAB>ECBB?BBB@BB???@CBC@BBBBBBBC>B@@=A?CAAAAACD;AA>>:=@AAA>>>@@ADAAA?A<??>;AA=C=>@@>?@@@B<?????3?<A;???@?/=>666)//6///::;><@BCB/A???B<B<@@<@@AA>>>=B:>=???@:>>B=@@:;;;:;BB???AAA?;8838///:6:6<6::AA>>>@
@ATNG8:03455:07137
GATGGTAGCTCTGCTCTGACTCTCGTACTCATTCGTTTCGGAAGAGACAGGTACGTTAATAGTTAATAGCGTACTTCTTTTTCTTGCTTTCGTGGTATTCTTGCTAGTTACACTAGCCATCCTTACTGCGCTTCGATTGTGTGCGTACTGCTGCAATATTGTTAACGTGAGTCTTGTAAAACCTTCTTTTTACGTTTACCTCGTGTTATAAATCTGAATTCTTCTAGAGTTCCTGATCTTCTGGATACACTCATGTGCACCTACCATCGTTCCTTCTGAGTCT
+
BBBB@BDCCB=BCCBBCBBCCICBBBCDDCBB?BCCC>CD?B?BBCCCCCACECCCABACBBC@EACCCCDABAB?@@BBC09;6:ABB=BCCB?BBB?BE>BA@@BD@CCDCDDCC@BBD?@=ACBA@B@@>@DDG>BBCCCCCCBAA@CCBCD@CCC@BC?A=@@BBBBCCC>B;;;;.;>B=<<<<<*;BBCD=AA7;;BABA@CDDJ?EA@BG@C@BD@AAACBBCAE?BADBBA=A@A<<<;CBCCCB@A@@BBB=@A@@BBABC@CAFACBBB@@@@
@ATNG8:03458:07101
GATGGTAGAGAGACTGTAGCGCACCCAGAAGATCAGGAACTCTAGAAGAATTCAGATTTTTAACACGAGAGTAAACGTAAAGAGAAGGTTTTACAAGACTCACGTTAACAATATTGCAGCAGTACGCACACAATCGAAGCGCAGTAAGGATGGCTAGTGTAACTAGCAAGAATACCACGAAAGCAAGAAAAAGAAGTACGCTATTAACTATTAACGTACCTGTCTCTTCCGAAACGAATGAGTACGATGAGAGAGCTCTCTCTACCATCGTTCCTTCTGAGTCT
+
A596:><@BDBBCBA@CBBCCACBM>CCC@CCCDBB?B@BBDBBBC?B@<>9>?>=<>??.@?BABBBBBAAAC>BABCE?CCBC?B>BBB<BGEACCCBBILCC@D@DC@BBC@CCBBBBCDCCDCCBBBB@CAA@@BAABAAAA=A?C@@>@CDDDCBA?BBBBBA>BB@BBB>ABDCC<??B?BBBBB3A@>@:89B@@BD<A<AAAB7;8;ACCC@CCBBAA@7:6;AB<C@?=A@BCCCBBCAAACBBBBCBBBB>>=AA@B???C?B?B?BBCBAAAA
@ATNG8:03466:07093
GATGGTAGCACGACACGACGATGTGTACTCATTCGTTTCGGAAGAGACAGGTACGTTAATAGTTAATAGCGTACTTCTTTTTCTTGCTTTCGTGGTATTCTTGCTAGTTACACTAGCCATCCTTACTGCGCTTCGATTGTGTGCGTACTGCTGCAATATTGTTAACGTGAGTCTTGTAAAACCTTCTTTTTACGTTTACTCTCGTGTTAAAAATCTTAATTCTTCTAGAGTTCCTGATCTTCTGGAGATACACATGATACTCTACCATCGTTCCTTCTGAGTCT
+
;9:A?BCCCCCAAACECDC:;=CBCBBCFD@@?@CCC>CC@C@BCCEDB@?ACCDD?C?@?@C?C@ABBAAAACC?AABBB1BB?BAAA<ACBB?AAC@DB<>=ADCC?AABCBBAA>BBB?B?AAAA@@??;?@AA;>>A>><@@@AAAAA@@@;@@A<AA;>:>>?>AAAA?:>>>CC5A<A;<<<<;+<=8880778///<;<=8====+<==8=:===>9:///==@9=9=B;;;>=@??<AAC@>>?A@@>@???>>>?A;><<==9=6868>>AA:::
@ATNG8:03466:07108
GATGGTAGACATATCGTACTCTCTGTACTCATTCGTTTCGGAAGAGACAGGTACGTTAATAGTTAATAGACGTACTTTCTTTTTCTTGCTTTCGTGGTATTCTTGCTAGTTACACTAGCCATCCTTACTGCGCTTCGATTGTGTGCGTACTGCTGCAATATTGTTAACGTGAGTCTTGTAAAACCTTCTTTTTACGTTTACTCTCGTGTTTAAAAATCTGAATTCTTCTAGAGTTCCTGATCTTCTGGCGCGTATGTATGTCGCCTACCATCGTTCCTTCTGAGTCT
+
55;A8?BBBBBBCBCCBBCBBBCCB;><:?@A=A@@@9?@?B?BBAA=@A<@BBCB=@;9:89476:@0//966///(/3333$3@6D???7?????BAB?BB?BBABAA>ABBAA@??;???;?<@AA@@8::;><<=<>>>>AA>>>@>>><;;@<@@@<>><>=>>>A@@A@A7=8888)89<988888(7<887-5;=<;;<:688)8786(28:7A9?988/6<;99;==B=AA@@@@8;;A:;;;=?AA?>>>@@AA@;??B>@>;;;:=<@=@AA@@@@A
@ATNG8:03468:07111
GATTGTAGTCTCAGATAGTCTATAGTACTCATTCGTTTCGGAAGAGACAGGTACGTTAATAGTTTAATAGCGTACTTCTTCTTCTTGCTTTCGTTGGTATTCTTGCTAGTTACACTAGCCATCCTTACTGCGCTTCGATTGTGTGCGTAACTGCTTGCAATATTTGTTAACGTGAGTCTTGTAAAACCTTCTTTTTACGTTTACTCTCGTGTTAAAAATCTGAATTCTTCTAGAGTTCCTGATCTTCTGGACAGAGTGTGCCAGATCGTTCCTTCTGAGTCT
+
:55055566=AB@@;;6<<;<>B996>>>?;;7::;;3;<7<7;;A@@@A6;5;;;39.94444)55::====<5504;6::5::554/:/8//)/)//:4:<2533;3516;<<<==?76:@;@=ABAABB;;79@@@=BBAA?A<0/)///7757973:444/4<7=.559///:::5555;;+96;555555$5:::>6>666;;;;@:49=9=(=999?:==B@;AAA?>:;5;9?>>@@A=:;;>B@:::@=0000*0><<9AB?C<@9@@>BB??@
@ATNG8:03423:07165
GATGGTAGTATATCGCGTCGCTATCCAGAAGATCAGGAACTCTAGAAGAATTCAGATTTTTAACACGAGAGTAAACGTAAAAAGAAGGTTTTACAAGACTCACGTTAACAATATTGCAGCAGTACGCACACAATCGAAGCGCAGTAAGGATGGCTAGTGTAACTAGCAAGAATACCACGAAAGCAAGAAAAAAGAAGTACGCTATTAACTATTAACGTACCTGTCTCTTCCGAAACGAATGAGTACTGTATCTATGTGTGCGCTACCATCGTTCCTTCTGAGTCT
+
::;E?CCBBDBBBBBCBBAACCBAA?ACD@CCCCBB?B?BCFCDCC?CC@C@CCCBAABB2B@CCCCCAAADDD>BBBCDDC5CC?B>ABB;BCLDDDBBCCBBB?B=@@<@AA>BBCCCCCCCCCCCBBAB?CEEE>@???@@CC=A?@@@<@BBBCCCC@BBBBCB@BC?BBB<??EGK>A@@;999888%8@;?989B@A>?1815;==2;7;DBBB@DBBBBBA=@=AAA=BBB@BBBBBAAABBBBABBBBBBBBBBBBAA>====B<>1818:=:;;??
@ATNG8:03424:07180
GATGGTAGTATATCGCGTCGCTATCCAGAAGATCAGGAACTCTAGAAGAATTCAGATTTTTAACACGAGAGTAAACGTAAAAAGAAGGTTTTACAAGACTCACGTTAACAATATTGCAGCAGTACGCACACAATCGAAGCGCAGTAAGGATGGCTAGTGTAACTACAAGAATACCACGAAAGCAAGAAAAAAGAAGTACGCTATTAACTATTAACGTACCTGTCTCTTCCGAAACTAATGAGTACACACTCTCATATGACACTACCATCGTTCCTTCTGAGTCT
+
BCAB@BC>>>?CCBBCBBBAAAAAC@CDC?@ACA;;6;=BCCBBBB@EI@DACD;;;;;;*;=BBCCCBBB@@>6<=;;;;;';<994999*9B@=@B@BBB@@B?B?@@=@DB=@AA@ABCHCFGCCCBBB@EECC@B:::CCCC9:9;@@;@CCCBDDC@C??AC?AB>;<;9<;BCE?BA@>999999%:><;D=B==BBB>A>@CBB?B?BBB@@=@BBBCCF>A>ABC;B9979@@BBBCCCBBBBBCCBA?CBBBDCBB?BCCCC@C>A>ABCCDBAA
@ATNG8:03429:07160
GATGGTATACACGTGTGCTCTCTCGTACTCATTCGTTTCGGAAGAGACAGGTACGTTAATAGTTAATAGCGTACTTCTTTTTCTTGCTTTCGTGGTATTCTTGCTAGTTACACTAGCCATCCTTACTGCGCTTCGATTGTGTGCGTACTGCTGCAATATTGTTAACGTGAGTCTTGTAAAACCTTCTTTTTACGTTTACTCTCGTGTTAAAAATCTGAATTCTTCTAGAGTTCCTGATCTTCTGGACAGAGTGTGCAGATACTACCATCGTTCCTTCTGAGTCT
+
AAAC@DBBBCCAABBAABDHCCCECBBACCDEACCCC>CB?B@CBBBCCC@CCCBB?B@BBBB?B@ACCBBAAAB?ACCCC1@B=B=<=:?BBC?BBC?CB;879BA@>ACCBB@@C?B>>:?;?A>>>;;><@AAA=A?@@???@@@@DDB>=<9<==;>A=A<AAAAAAA>>;>?@ED5@;?:==CCC/=;99947-----7;:>:>?>>/====?<?<@@<????>?>=B=@;;;@@7;;===>>@>>>@?@????>>:;:A<AA@>><A=D=A@@:::AA
@ATNG8:03440:07185
GATGGTAGTGATACAGATCAGACACCAGAAGATCAGGAACTCTAGAAGAATTCAGATTTTTAACACGAGAGTAAACGTAAAAAGAAGGTTTTACAAGACTCACGTTAACAATATTGCAGCAGTACGCACACAATCGAAGCGCAGTAAGGATGGCTAGTGTAACTAGCAAGAATACCACGAAAGCAAGAAAAAGAAGTACGCTATTAACTATTAACGTACCTGTCTCTTCCGAAACGAATGAGTACCTCTCAGACGCTCGTCCTACCATCGTTCCTTCTGAGTCT
+
CBBC?CCCBBBCBBBCCCCCCCCCC?BCC@CCCCBB?B?BCCBBCC?BB?B?BBCBBBBB3B@DCB@BBCBAA>6==9;;;;*;@=?<@@@9@DDAGBBBCCD999;@FDADBB?BCCCCCBBCCCCCCBBC?DDDD<??BBBABB?C@CAB?ADCCCBAA?AAAAAA?AC?ABB<>>BBD=@><889898(:?>BBABCCCCC<@>A==B<><>CCBB@BD@@@BB?A?BBD>CCC?DBBBBBC?AA@ABBCDA@@ABAD;>>A=???AA?C?C?BBD??>AA
@ATNG8:03443:07179
GATGGTAGTCTCAGATAGTCTATAGTACTCATTCGTTTCGGAAGAGACAGGTACGTTAATAGTTAATAGCGTACTTCTTTTTCTTGCTTTCGTGGTATTCTTGCTAGTTACACTAGCCATCCTTACTGCGCTTCGATTGTGTGCGTACTGCTGCAATATTGTTAACGTGAGTCTTGTAAAACCTTCTTTTTACGTTTACTCTCGTGTTAAAAATCTGAATTCTTCTAGAGTTCCTGATCTTCTGGAGATATCATCAGCGAGCTACCATCGTTCCTTCTGAGTCT
+
@AAA@CBBBDDD@@BBBBCCCCFBBCCCCCCB@BCCC=BB@D@DCCCCCB?ABBBB@C?BCDE@E>BBBCCDCCC?ABEED5BB?BCCD>CCCC?BCCACC@AA@CBB@BCCBBBCD?@AC@C?CGCCDCBB@BCCC@CCCCCDCCB@@@@@@AA?A@@=@B?B@BCDCCCEEF@CBBBB<B@F=<;;;;*;BBBC?CCEBCCCCCC<@@@@,@;;;@<A=@B?BCCCB@@<@?AACBBB?BCCACCCCBCCDCBBBCCDBAACDACBEJE?@?@@BBBCBB@@
@ATNG8:03445:07140
GATGGTAGTACATGATAGACGACACCAGAAGATCAGGAACTCTAGAAGAATTCAGATTTTTAACACGAGAGTAAACGTAAAAAGAAGGTTTTACAAGACTCACGTTAACAATATTGCAGCAGTACGCACACAATCGAAGCGCAGTAAGGATGGCTAGTGTAACTAGCAAGAATACCACGAAAGCAAGAAAAAGAAGTACGCTATTAACTATTAACGTACCTGTCTCTTCCGAAACGAATGAGTACGTGTGCGACGTGTCTCCTACCATCGTTCCTTCTGAGTCT
+
59;G:BBBCBCCBBCBBBBB@@@AB>BECAHDCCAA?A@JJC@@@D@DC@C?@>@;;;;;*9=@A;96B@@CED>BB;<<<<*;A@C?CCC;CCC@CCCIDCB@@=@<@A?BCB@CCEAAABABBCDDCCBD@BC:97;BCBBDBB>B@GDC@CCCDCDDC@BBBBBCABB?CCC>@@::9/9>><9999:(9A>A???AAABB?B?AAAB?B?BBCCB@DB;;;;@<@?BAB;AA@<@AAAACCCBB???BBB?@?BBBB?AA@@9:88@?B=@=@BA@@@BB
@ATNG8:03447:07182
GATGGTAGTCTCAGATAGTCTATAGTACTCATTCGTTTCGGAAGAGACAGGTTACGTTAATAGTTAATAGCGTACTTCTTTTTCTTGCTTTCGTGGTATTCTTGCTAGTTACACTAGCCATCCTTACTGCGCTTCGATTGTGTGCGTACTGCTTGCAATATTTGTTAACGTGAGTCTTGTAAAACCTTCTTTTTACGTTTACTCTCGTGTTAAAAATCTGAATTCTTCTAGAGTTCCTGATCTTCTGGGATGTGTGCGCAGTGCCTACCATCGTTCCTTCTGAGTCT
+
@@A@:B??ACBAAB;;6<<<<>>666<<<5545:455)59495<;97999)/)/7//)/)44995:.55=<;;;==055<<:';A799@B7=455.5595;<,///:/516<=>===>599<0506>BCCCCC?BBDE@CBCB@@=0000///)/785;444)4<7:.44////:;<5;;;<<+949799999(=999<4<;;;<<A@CB49999$9=999:>5>@:=BCB?;?<@<<<<<00+000;1;55959=9555;;>>9>>@9<<>>C@C@C?B::9@@@A
@ATNG8:03448:07165
GATGGTAGCATCATGCATATCTCACCAGAAGATCAGGAACTCTAGAAGAATTCAGATTTTTAACACGAGAGTAAACGTAAAAAGAAGGTTTTACAAGACTCACGTTAACAATATTGCAGCAGTACGCACACAATCGAAGCGCAGTAAGGATGGCTAGTGTAACTAGCAAGAATACCACGAAAGCAAGAAAAAGAAGTACGCTATTAACTATTAACGTACCTGTCTCTTCCGAAACGAATGAGTACAGAGAGTACGATATGTCTACCATCGTTCCTTCTGAGTCT
+
=BBB>A@BBA<<CBBBCBBBACDCD@BCC?BBB@@@5:5:@BBCBC?BA?C?CCBAACCD3C@AAAAAACBBBC<BABA@@@2AB?B@DCC9CCD?BCCGICCA@=@?;;7;BA?BCECCCCCDBCCCCBBB@CBBB>BBBBBAAD@D@D@@?@FCBBBABACCCCCD?CC?BBC<??A@@;@@@>ABAAA3BB>ABBBBBBBB7958=>>;?;==A;;7;A;;;BC@B?CCD=CBC?C@??BBCBBCCCCBBAAABBBBCBB@A<>:>>A=A=A<@?888;;;
@ATNG8:03451:07150
GATGGTAGTAGTACACTAGTCATACCAGAAGATAGGAACTCTAGAAGAATTCAGATTTTTAACACGAGAGTAAACGTAAAAAGAAGGTTTTACAAGACTCACGTTAACAATATTGCAGCAGTACGCACACAATCGAAGCGCAGTAAGGATGGCTAGTGTAACTAGCAAGAATACCACGAAAGCAAGAAAAAGAATTACGCTATTAACTATTAACGTACCTGTCTCTTCCGAAACGAATGAGTACGTGTGACGTACGTGAGCTACCATCGTTCCTTCTGAGTCT
+
A?@@>BBBCCBBBCCDCCCCDCAAB?CCC?CCCCC?C=BBEECCC@BB@CABA@99999*9>@BCCCCECBBA;?@:::::):>8=;A@A9ACF@BBBAB@BB@=@>BB?@@?>BBBABAAB?AA??>>==9=A??;<<>@;==>:>=B@B?BAAABBCC?CCCCAA?AA?BBC<AAACC8?7709>>>>.?>9?>BBBBABB7978>>=8=8===>B?BBC???B@B;>>>9>>>>BAAB==>>>>=>>ACCDCBBBBBCEGD?AAAAB?B@B@BBBBBBBB
@ATNG8:03452:07181
GATGGTAGGCGTGTGAGAGTCTGCCCAGAAGATCAGGAACTCTAGAAGAATTCAGATTTTTAACACGAGAGTAAACGTAAAAAGAAGGTTTTACAAGACTCACGTTAACAATATTGCAGCAGTACGCACACAATCGAAGCGCAGTAAGGATGGCTAGTGTAACTAGCAAGAATACCACGAAAGCAAGAAAAAGAAGTACGCTATTAACTATTAACGTACCTGTCTCTTCCGAAACGAATGAGTACAGAGAGTACGATATTTCTACCATCGTTCCTTCTGAGTCT
+
BBCD@CCC@CCBBBCCCCDDBB@@@6?CC@CCCCAA>A>@@DCCEC@BB@C@BCB>>???1?@DCCABBBCA@?:=@=??@?2?D?A399929AC?BBBBAA?8829?@A=>AA<??@@B@>>=>>>>>>>@:>>>C<@>>>@@>>8>=AAC?A@AABBBC?BBBBBB?BC@BBB>@?;==7>??<@A@@?2?@<=>@@@@>>><><>@@@9<9<?=<<9<?<<:::8=:=AF;?BB?AAAABBCCCCBBBBAA???AAC6>?@B===;;>9=:?=AAA@@@??
@ATNG8:03453:07152
GATGGTAGAGTACAGTGTAGTAGACCAGAAGATCAGTAACTCTAGAAGAATTCAGATTTTTAACACGAGAGTAAACGTAAAAAGAAGGTTTTACAAGACTCACGTTAACAATATTGCAGCAGTACTCACACAATCGAAGCGCAGTAAGGATGGCTAGTGTAACTAGCAAGAATACCACGAAAGCAAGAAAAAGAAGTACGACTATTAAACTATTAACGTACCTGTCTCTTCCGAAACGAATGAGTACGTGTGACGTACGTGAGCTACCATCGTTCCTTCTGAGTCT
+
C@@B=?;=696>>=@=BBABDCCCC?BCC@=;;;@<::5::><<<>9::49283494444$48>><==>?>>DE9;9@@>>@0@C>C7999&555.5?>==><9:09=AA?::9:==BBCDCDAAABBDCCG@BB;;7:@;:::5:8=<@9976;<<>??>?BBBB;;69@:?AB?AAABB=???<99:9:(:B??@>>000=;<388)77;91728888:3:83333<6<5:::2:AA>B755>>@>>>A>CBBBCBA@AB@@@??;?@@AA4938<>998=?==
@ATNG8:03455:07165
GATGGTAGCATCATGCATATCTCACCAGAAGATCAGGAACTCTAGAAGAATTCAGATTTTTAACACGAGAGTAAACGTAAAAAGAAGGTTTTACAAGACTCACGTTAACAAATTGCAGCAGTACGCACACAATCGAAGCGCAGTAAGGATGGCTAGTGTAACTAGCAAGAATACCACGAAAGCAAGAAAAAAGAAGTACGCTATTAACTATTAACGTACCTGTCTCTTCCGAAACGAATGAGTACTGCGTCTCACTCTCGCCTACCATCGTTCCTTCTGAGTCT
+
99=@<;9A<=@@<>99955555;9=5;;;=;CDECC@C@B@ACBCD>AB?B?BBCCCBBB1=?CCBABBBBA@@8>>::;;;*;A=@>ABB9BCC@FC;;;@B00+08000)089:=>==@@>CCFCBBAB@BCBB@BBBBBCBC?B=A::7;BBBCCCC?@@@CKF?BB?CDF>AAABB>A?@<9:9999%9@;<?>?BA>??4:46>?D=E<??BBD@DFCCBBA=A<??A=BAB=@@@000@@@;9;:?>::9899A@299833<::>9=9=554<;3448
@ATNG8:03457:07148
GATGGTAGCTATACGTATATCTATGTACTCATTCGTTTCGGAAGAGACAGGTACGTTAATAGTTAATAGCGTACTTCTTTTTCTTGCTTTCGTGGTATTCTTGCTAGTTACTCTAGCCATCCTTACTGCGCTTCGATTGTGTGCGTACTGCTGCAATATTGTTAACGTGAGTCTTTGTAAAACCTTCTTTTTACGTTTACTCTCGTGTTAAAAATCTGAATTCTTCTAGAGTTCCTGATCTTCTGGAGATATCATCAGCGAGCCTACCATCGTTCTTCTGAGTCT
+
:;@B?BBBBCC=<===B>CCGIDECB;::CCF@J;996;B?B@EEDCCCC@DCBBB?B?BBCC?C?CCBBBB@@><9:999)3@:@BCC>CDCC@????BB?BAAA?>;?ABBBBBB@BFC@C?C>A>>=@@;?@;;7;>AAAAA?????@?@??8=::5;B:>;>?>>>88877(655::,:5:477777(59:>:.22:558==9=18775(5:C@A9>9=>;@@@@88:7<999///>066?;?>;;;???=>=A88/66*//7-32922(--(--233//-
@ATNG8:03458:07181
GATGGTAGGTGCACATGAGTGTATCCAGAAGATCAGGAACTCTAGAAGAATTCAGATTTTTAACACGAGAGTAAACGTAAAAAGAAGGTTTTACAAGACTCACGTTAACAATATTGCAGCAGTACGCACACAATCGAAGCGCAGTAAGGATGGCTAGTGTAACTAGCAAGAATACCACGAAAGCAAGAAAAAAGAAGTACGCTATTAACTATTAACGTACCTGTCTCTTCCGAAACGAATGAGTACGAGAGTCAGAGCAGAGCTACCATCGTTCCTTCTGAGTCT
+
998@<>0;7;CBBBBCBCBCBBB@A=@@?499>?@><A;??@??>@<@@?B?ACA;;;;;*;8@==@>;B=>CC69699999(9525.5<=0>A<8<@595:;::5?89568??69>>=>966==>?BCBBB>B;;;?B@A@DABB>=:=00*0>@@@A?@:9958:=7?;;@?<177777)7<=8999999$975333;;<===8=;88@<5>5::99929@:999939.44:1:::5:AA>>:BBBBBBBAAACBCBBBBBBBD@???BB:?:?:>::::::9
@ATNG8:03460:07167
GATGGTAGTACATGATAGACGACACCAGAAGATCAGGAATCTAGAAGAATTCGGATTTTTAACACGAGAGTAAACGTAAAAAGAAGGTTTTACAAGACTCACGTTAACAATATTTGCAGCAGTACGCACACAATCGAAGCGCAGTAAGGATGGCTAGTGTAACTAGCAAGAATACCACGAAAGCAAGAAAAAGAAGTACGCTATTAACTATTAAACGTACCTGTCTCTTCCGAAACGAATGAGTACGAGAGTCAGAGCAGAGCTACCATCGTTCCTTCTGAGTCT
+
?<;>9BCCB@@@@@@CCCCC:;;BB?@AA?ACCFCG@E@CC;;6=:;?>;@BA?BAA@A1A>@@>:>>CAA@B;A?>=>??.?:6<7===1<;B?<444;;;33/36;83;288)7=><@>>=A>>>@@A??;>==<:==<====@:=:=AC@CBC@@AAA?CBBBAA>@C=A>?9>>99:,:@@;=???<,<>;899?:>://,/38;65-56(6::;<:==<8977059=CF68?>:=>=<887=;;889>=<<<<CC@ABB8958=@AC?C@C?BBBBBBBB
@ATNG8:03467:07150
GATGGTAGAGAGAGCTCTCTCATCGTACTCATTCGTTTCGGAAGAGACAGGTACGTTAATAGTTAATAGCGTACTTCTTTTTCTTGCTTTCGTGGTATTCTTGCTAGTTACACTAGCCATCCTTACTGCGCTTCGATTGTGTGCGTACCGCTGCAATATTGTTAACGTGAGTCTTGTAAAACCTTCTTTTTACGTTTACTCTCGTGTTAAAAATCTGAATTCTTCTAGAGTTCCTGATCTTCTGGGTCTACGCTCGTCGCGCTACCATCGTTCCTTCTGAGTCT
+
A<CDABB@A@CBDCCB@<<>>>?;;;;;;<@B>BCEC>CB?B?@@CCCCC@CBBBB?B?AAAEAD@BAABABBBB?CCDDD3AA?ADDD9@ACD?BDCAAA59:@@??;>@ABBBBD<@?B<@<?@@BB====A@@@388=888;;>>;AC888@;@@@<@B=B;?@@BB===E;=<===5=>E=AAAAA/??;::3;;;;;7////(///.$.355:484=>5;;;97;;<>9=?A===9=>??8==@AA=>>>@AA>=>>>>A<AAAAD=@=A<@>::<///
@ATNG8:03469:07181
GATGGTAGTGATACAGATCAGACACCAGAAGATCAGGAACTCTAGAAGAATTCAGATTTTTAACACGAGAGTAAACGTAAAAAGAAGGTTTTACAAGACTCACGTTAACAATATTGCAGCAGTACGCACACAATCGAAGCGCAGTAAGGATGGCTAGTGTAACTAGCAAGAATACCACGAAAGCAAGAAAAAGAAGTACGCTATTAACTATTAACGTACCTGTCTCTTCCGAAACGAATGAGTACGATGAGATCTCGTGTGCTACCATCGTTCCTTCTGAGTCT
+
@<<>9=;;;<<??B@ABBCBHDDCD@BBB?@>>994.46;<><;9C?::79=@>933334)74A@B998BA=?=7435<=<<'44.4.444&59:5:555;556;8@8AA<?BB?BCCCDBBBBBEDCCCII>A@;;7;AB@@;:9297@=>7;==BBC@C?AAABBC?CC@CCA478977)9<<899999(9>9=????<>@@7947=88/85;?CCC@B;999>=:<5377*3;><>?@BBBBAAABA@A@?99999=<;:==8===7917/78<969?>55
@ATNG8:03421:07201
GATGGTAGCACGAGTCACTCATATCCAGGATCAGGAACTCTAGAAGAATTCAGATTTTTAACACGAGAGTAAACGTAAAAAGAAGGTTTTACAAGACTCACGTTAACAATATTGCAGCAGTACGCACACAATCGAAGCGCAGTAAGGATGGCTAGTGTAACTAGCAAGAATACCACGAAAGCAAGAAAAAGAAGTACGCTATTAACTATTAAACGTACCTGTCTCTTCCGAAACGAATGAGTACCTCTCAGACGCTCGTCCTACCATCGTTCCTTCTGAGTCT
+
ABEE?CCCC@A@DECCBBBCC@AAA<AA;A@BBB>B?;<;BABB>BC@C@BBB;;;;;*:<=@A@AA@ABBA;A>999:9):?=B?BBB6@A?7:@:A@A?9958;>A=AAA>AABBB???>>>@AA@>>;>@@@<=<=??;;<=A=@>A?CCCCAABB@BAA@BB@DC>@@B@CBBBB=A@>:99999(9@<AABBBBCAA>A?>>88188)8::;A=@?>888?<@=AAA9@CB?BBBCBBB?BAAACCAAABBECAA>A>><>CCBB?B?B@CCBBB?99
@ATNG8:03425:07229
GATGGTAGCAGACGTGACAGAGCGCCAGAAGATCAGGAACTCTAGAAGAATTCAGATTTTTAACACGAGAGTAAACGTAAAAAGAAGGTTTTACAAGACTCACGTTAACAATATTGCAGCAGTACGCACACAATCGAAGCGCAGTAAGGATGGCTAGTGTAACTAGCAAGAATACCACGAAAGCAAGAAAAAAGAAGTACGCTATTAACTATTAACGTACCTGTCTCTTCCGAAACGAATGAGTACGAGAGTCAGAGCAGAGCTACCATCGTTCCTTCTGAGTCT
+
/9::<@?CCCBBBC@@@@B@AABCBACBA=AB>>55.55556<<<<9=A>A=9:9====>,=:=@A::8DA???:?ADCGCJ5BC@C@CCC;C;;7;??>@B;?@:A?BC@BBD@DCCCBBBCCCAABCCCB@BACA=A@@@AABD@C@D@@?@CCCDCCC@CCBBBB@CC>BAB<>>DDC<?<<899::::%:<;<@;BB@AAB@B?@8==,818=BBB@AA?99558=7;@?8>==9===?BBBBAAAAABBBBBBCCBAAABB@DA??C?B?B?B=;;888?
@ATNG8:03426:07216
GATGGTAGCGCATATCAGCGCAGCCCAGAAGATCAGGAACTCTAGAAGAATTCAGATTTTTAACACGAGAGTAAACGTAAAAAGAAGGTTTTACAAGACTCACGTTAACAATATTGCAGCAGTACGCACACAATCGAAGCGCAGTAAGGATGGCTAGTGTAACTAGCAAGAATACCACGAAAGCAAGAAAAGAAGTACGCTATTAACTATTAACGTACCTGTCTCTTCCGAAACGAATGAGTACGATGAGAGAGCTCTCTCTACCATCGTTCCTTCTGATGTAT
+
<C@@466;=44455559<<445555)555.5:;;56.54999:999344.4.4:444999(9.55599555;;;)66;<???+@>59.555&5;<5<?;?=<<<@8@=@B9BBC@BBBB:;;BB@@@;;;>?9?:597@>=>@;59255:95.5555::5525<<=<<8<<=;@?5==899-9<;87778*3>4;<BBBBBCE?B>??AA4:39><;:9=@555559<7:;;4:=>8565;?>?B???@??==///;99/8773,3337849281886/////-
@ATNG8:03432:07227
GATGGTAGCACACGAGATCTCATCGTACTCATTGTTTGGAAGAGACAGGTACGTTAATAGTTAATAGCGTACTTCTTTTTCTTGCTTTCGTGGTTTTCTTGCTAGTTACACTAGCCATCCTTACTGCGCTTCGATTGTGTGCGTACTGCTGCAATATTGTTAACGTGAGTCTTGTAAAACCTTCTTTTTACGTTTACTCTCGTGTTAAAAAATCTGAATTCTTCTAGTAGTTCCTGATCTTCTGGTATACACAACTCGCTCGCTACCATCGTTCCTTCTGAGTCT
+
:<AB?AAB@@@?;;?@BBAAAD@@C<<<;=@C=;;;)5.549;699@@;>@?592999955.69>>@BBA@;@:<<<<<)9=39445/5997)///&/;)///77728::::88:5:::7<7?445>99879;;<6?;;;B::?@??88833368;7455053855588889//.5;;,3.559>>==)558;;1/------266.66666$3../72739=6:97///6:38)0-7/0/+//818:0--5--(-//88334=?9<037;7;3?=?<AA:::@@A
@ATNG8:03434:07223
GATGGTAGCGCACACATAGATACAGTACTCATTCGTTTCGGAAGAGACAGGTACGTTAATAGTTAATAGCGTACTTCTTTTTCTTGCTTTCGTGGTATTCTTGCTAGTTACACTAGCCATCCTTACTGCGCTTCGATTGTGTGCGTACTGCTGCAATATTTTAACGTGAGTCTTGTAAAACCTTCTTTTTACGTTTACTCTCGTGTTAAAAATCTGAATTCTTCTAGAGTTCCTGATCTTCTGGACGACGCGCACTGACATACCATCGTTCCTTCTGAGTCT
+
@@@J@DCCCCCCCDBCBBBCCDABBDCCCE@@>@BBB=CC@D@DCB@@EE@CCCCC@B?DBBC?C@CCCBBBBCD?BBCCC5CC?BBCC=CDCC>ABC@CC?BBACBC@BBCDCCCD?AAB@B@DCBBBBCC?CDCC?BBBBCCBBBCCCECBBB@BBCCC6;8;@AABBBBB?BBBCD9C?B@CCEEE5EEBBB=B@@@@@C===3::99'7998D@D?AA=BCDCA@A?B?BBBBBB9::E?B?>??;:;?@;;;@A><;;5;88<E@B?B@CCB@@@AA
@ATNG8:03434:07227
GATGGTGTATCTGTCTACGAGAGCCAGAAGATCAGGAACTCTAGAAGAATTCAGATTTTTAACACGAGAGTAAACGTAAAAAGAAGGTTTTACAAGACTCACGTTAACAATATTGCAGCAGTACGCACACAATCGAAGCGCAGTAAGGATGGCTAGTGTAACTAGCAAGAATACCACTAAAGCAAGAAAAAGAAGTACGCTATTAACTATTAACGTACCTGTCTCTTCCGAAACGAATGAGTACGTGTGACGTACGTGAGCTACCATCGTTCCTTCTGAGTCT
+
<<BC@BBBCCBBBBCCICBBCCCC?CCC?CDAAAB?B@BACBCCC?BB?B?BAAAAABA3B?BCBBBCCBAA@8>?::999*:C=C6;;;7;CDAH:;;CCECC@C@BB?A@A@ABACCCCCCCCCCCCBB?CCCC=BBBBBCBB>B?BAA>ACCCBBCB?CCCBBB?BB?AAA>??CCD>D9948@@@A2AC@C>??FGCAA>A?@@>>:>=>>BBB?BBBBBCC?B?A@?8?997:BCCCCCBBBAAABBCBBBCC@@@CDC@BAAAB?B?B@BBBBCBAA
@ATNG8:03435:07193
GATGGTAGTGCGTGAGAGAGTGACCCAGAAGATCAGGAACTCTAGAAGAATTCAGATTTTTAACACGAGAGTAAACGTAAAAAGAAGGTTTTACAAGACTCACGTTAACAATATTGCAGCAGTACGCACACAATCGAAGCGCAGTAAGGATGGCTAGTGTAACTAGCAAGAATACCACGAAAGCAAGAAATAGAAGTACGCTATTAACTATTAACGTACCTGTCTCTTCCGAAACGAATGAGTACACATCGTCGTGTCGTGCTACCATCGTTCCTTCTGAGTCT
+
@@@C?CCCBBBBA@ACCBBACCCCC=BCFACCBBDD?C>BBBBCBB?BC@C?CACCCBAA3CACBBBBBACAAA:@?999::.:A=B@CCC;CCC@CBBA@AA0000<@@<AAA>A@@@B@@BCCCCCBCCFACC?@>@CAAAA@@;@=AAA>BCCCCECA?ACDBA@?BB@A?>;>A@??:???>ACC>BB>><?BBBBAC@A>@?BBBB@D@CCD@@=@ABA@AB=@>?CC>CCC?BAAABDCBBABDBABADDCCAAACCBB?AAABB?C?D?D@AABB>?
@ATNG8:03436:07203
GATGGTAGTATCTGTCTACGAGAGCCAGAAGATCAGGAACTCTAGAAGAATTCAGATTTTTAGCATCGAGAGTAAACGTAAAAAAGAAAGGTTTTATCAGACTCACGTTAACAATATTGCAGCAGTACGCACACAATCGAAGCGCAGTAAGGATGGCTAGTGTAACTAGCAAGAATACCACGAAAGCAAGAAAAAGAAGTACGCTATTAACTATTAACGTACCTGTCTCTTCCGAAACGATTGAGTACACATCGTCGTGTCGTGCTACCATCGTTCCTTCTGAGTCT
+
<<<B?BCCC@A@;;;;;B=@@??::.5994;=:?;B?B?CDC:;8C=?>>A<<>00/999,::::97=9;::79>/////////#/66.82889.96998////8677490//(---(----67::==444??@@<ABBC>@A;?>>??4B<@@==@@B?757A;AB>8996//)///)/<=>@:>=:655522$.64....87889372788939377CBC>BCCAA@C@C@CCD?D;<;?BBBBCCCCBBBBBBBBAACCB@@?CD?@A@BB>B?C?CCCDBB?@
@ATNG8:03437:07237
GATGGTAGTATCTGCACACTCTGTCCAGAAGATCAGGAACTCTAGAAGAATTCAGATTTTTTAACACGAGAGTAAACGTAAAAAAGAAGGTTTTACAAGACTCACGTTAACAATATTGCAGCAGTACGCACACAATCGAAGCGCAGTAAGGATGGCTAGTGTAACTAGCAAGAAATACCCACGAAAAGCAAGAAAAAAAGAAAGTACGCTATTTAAACTATTTAAACGTACCCTGTCTCTTTCCCGAAAACGAAATGAGTACACATCGTCGTGTCATCGTTCCTTCTGAGTCT
+
444526>??DABCCCCCBCDAAA00+/00*/;000@+0+/>@@@??<??:??AAA:99997#3-4<=BBBAB877*33:9::;;#:4.4.444&555.5=>><<<:;5;;@@;?;:45<??@DCCCCBBB9990+0@00,0>>><?;;5;49AB@ECCBBBA@>@AA@90,0..*....)..8:=@500787773333"333(33339=9937(38(88325'25,589444)4<<::444(44(3333&3333(3;9::===B=B=B@A@BBBBC@@@=*0*05;>@???AA
@ATNG8:03440:07198
GATGGTAGCTCGCTGATGATATCTCCAGAAGATCAGGAACTCTAGAAGAATTCAGATTTTTAACACGAGTAAGTAAACGTAAAAAGAAGGTTTTACAAGACTCACGTTAACAATATTGCAGCATGTACGCACACAATCGAAGCGCAAGTAAAGGATGGCTAGTGTAACTAGCAAGAATACCACGAAATGCAAGAAAAAGAAGTACGCTATTAAACTATTAACGTACCTGTCTCTTCCGAAACGAATGAGTACTGTATCTATGTGTGCGCTACCATCGTTCCTTCTGAGTCT
+
<:95797777///99:<==><<;>=96667;;<<77)/)///9888:=A;>:=;<ABAAA1@<??<::000)000/)//44444$447<8===2==<6;9555;7//)/3//)/79.4447////;;/56665994444:39:<44.4433(55999.44:;::5505<<<<<:?>9888,33333(3333,33333$3/(/6////677,22'2977282775558444;:::7836:6(///)/888;:::888998333888;8@?<88482..93838(/.556355
@ATNG8:03441:07211
GATGTAGTGCGTGAGAGAGAGACCCAGAAGATCAGGAACTCTAGAAGAATTCAGATTTTTAACACGAGAGTAAACGTAAAAAGAAGGTTTTACAAGACTCACGTTAACAATATTGCAGCAGTACGCACACAATCGAAGCGCAGTAAGGATGGCTAGTGTAACTAGCAAGAATACCACGAAGCAAGAAAAAGAAGTACACTATTAACTATTAACGTACCTGTCTCTTCCGAAACGAATGAGTAACATCGTCGTGTCGTGCTACCATCGTTCCTTCTGAGTCT
+
44<<>566>96566@@@BBBBBBB6AA;:>>;A;;5>8<596??;:BB8@:=@=73333$3-33333888333(3344444$44.48==?2<<<;>=BA??@::2;=@>;@AA?CBBBBCAADCFFAAA00+0@00,:??>??>:5>9A>@<???:>?>>:?::;@>9;?9==:497771333177777'78487698///95;38::85:5999//(///...8.5.333(3853888>9>:88:;@@A??????AAA::949797=8<8=49><:;<;9
@ATNG8:03442:07191
GATGGTAGTGTGTCTCTGAGATGTAGTACTCATTCGTTTCGGAAGAGACAGGTACGTTAATAGTTAATAGCGTACTTCTTTTTCTTGCTTTCGTGGTATTCTTGCTAGTTACACTAGCCATCCTTACTGCGCTTCGATTGTGTGCGTACTGCTGCAATATTGTTAATCGTGAGTCTTGTAAAACCTTCTTTTTACGTTTACTCTCGTGTTAAAAATCTGAATTCTTCTAGAGTTCCTGATCTTCTGGAGATACACATGATACTCTACCATCGTTCCTTCTGAGTCT
+
?88?59;>B@@@;@@@D@A>0///77:9;;=<<7<<?<4<;393:;;;=>@@CB?<<8<.9554.5.55<>5955506;@@@+==9<<>>4=B:949@@95:459559:6<>>;?;::.5992929@BAC9::=AB9:4999>BB@@@@?>9949959//4:>)0)----///5<<7:9=99&5.5759999$99559)50/////:<<8==<<*<6555.5.5;155@@;??:B8@>A@?>=>::4:99>>?@AD?999BBB@@AC?C@@?<:?;@6::?@@@@@
@ATNG8:03442:07201
GATGGTAGGCGAGAGTGAGACGCAGTACTCATTCGTTTTCGGAAAGAGACAGGTAACGTTAAATAGTTAATATGCGTACTTCTTTTTCTTGCTTTCGTGGTATTCTTGCTAGTTACACTAGCCATCCTTACTGCGCTTCGATTGTGTGCGTACTGCTGCAATATTGTTAATGTGAGTCTTGTAAAACCTTCTTTTTACGTTTACTCTCGTGTTAAAAAATCTGAATTCTTCTAGAGTTCCTGATCTTCTGGTGTCTGATCTGTATCACTACCATCGTTCCTTCTGAGTCT
+
7///)/7:7<>A;>9;99555555:556>==>@CBBBA0@A5;;,9:9>///)//)/:80561577<*0*/777694739488889)7>6;333(33330549699*///88838888:>?C:<;=38179565<>=9A965.5;<=>>>>@CAAA???C<;;:<@>9>9@BBBCA@9946<>AA2A7;6;>>=>0>@@@C<@;;@=?>?=@200000#0////)/3:;7;;<555<482899///5==<;@@?@?CCCA@@BBB<;;CCC?AABBC>A?B@CBBBB?@@
@ATNG8:03442:07226
GATGGTAGTGATACAGATCAGACACCAGAAGATCAGGAACTCTAGAAGAATTCAGATTTTTAACACGAGAGTAAACGTAAAAAGAAGGTTTTACAAGACTCACGTTAACAATATTGCAGCAGTACGCACACAATCGAAGCGCAGTAAGGATGGCTAGTGTAACTAGCAAGAATACCACGAAAGCAAGAAAAAGAAGTACGCTATTACTATTAACGTACCTGTCTCTTCCGAAACGAATGAGTACAGAGAGTACGATATGTCTACCATCGTAATTGCGAAGTCT
+
955>466;;>CBBACBDCCCBBC;97:AD=@BBBBB?C;>BBDDCA;A;8;8;::33933$35333:97@@777(7399999)::5:.555,4;;;;@;<>CB@@994:?99969=;;;=B==?CCCBBCBA<@@@B?BBBBBB@@<A;@;;7;ABBBCBC@BBCCCB=?;7;;>+//699)//7177777'73,37778:===><843368+22:9:7<555:<:5;7;::2834-3<;<877<89>BB@@@BBBBBBBBBBB??;?@@A=>-//896:66:
@ATNG8:03446:07215
GATGGTAGCGCATATCAGCGCAGCCCAGAAGATCAGGAACTCTAGAAGAATTCAGATTTTTAACACGAGAGTTAAACGTTAAAAAGAATGGTTTTACAAGACTCACGTTTAACAATATTGCAGCAGTACGCACACAATCGAAGCGCAGTAAGGATGGCTAGTGTAACTAGCAAGAATACCACGAAAGCAAGAAAAAAGAAGTTACGCTATTAACTATTAACGTACCTGTCTCTTCCGAAACGAATGAGTACGGATGAGAGAGCTCTCTCTACCATCGTTCCTTCTGAGTCT
+
CCBC@D<:6BCBAABB@?@?@A@@@=@BB>B@CBA=4915;;=>==:=<7;7;=555<:<(<:;>@7775--(--(--.(-888)8;699:@G@1;;=196655<<555)45::8:::5:9::<>88::44495569@AAC:BBCECCCB?D=A;;7;FCCBBB@@A@@BBB?BB>@@B>?=>=<699949;;;?<'99433.33;<;;?>C8CB==:<?976<>9<66555;6<069A:?A=7?;::88/0*0;8;:7;737;;??@A?@A<??=>>*0*0*00:=>A>>
@ATNG8:03447:07190
GATGGTAGAGAGAGCTCTCTCATCGTACTCATTCGTTTCGGAAGAGACAGGTACGTTAATAGTTAATAGCGTACTTCTTTTTCTTGCTTTCGTGGTATTCTTGCTAGTTACACTAGCCATCCTTACTGCGCTTCGATTGTGTGCGTACTGCTGCAATATTGTTAACGTGAGTCTTGTAAAACCTTCTTTTTACGTTTTCTCTCGTGTTAAAAATCTGAATTCTTCTAGAGTTCCTGATCTTCTGGATACACTCATGTGCACCTACCATCGTTCCTTCTGAGTCT
+
;5:A9=CCCCCCCBCBAAACCCCCBBCBCCBB@BBBB:BB?B?BBDCBBA@CCCCC?C<@@AC?C@CCCBAAB<B?ACCCC1BB>A99919CCD@CBB?BB;98:AAB?CBBBBBBB;@?C=A=AB@@?====AAAD7;;>?>>>AAAAAB@@@@<>>><@@<@<>>@@@@@@A<??A@@5@:>998888(9=8888)8<878====07766'2552;6A;??;?@@>9@@<><>???>=:=BD<AAAAC;;;?>>>??@@<=;;69///=9=6:6::@@==>A
@ATNG8:03447:07219
GATGGTAGAGTACAGTGTAGTAGACCAGAAGATCAGGAACTCTAGAAGAATTCAGATTTTTAACACGAGAGTAAACGTAAAAAGAAGGTTTTACAAGACTCACGTTAACAATATTGCAGCAGTACGCACACAATCGAAGCGCAGTAAGGATGGCTAGTGTAACTAGCAAGAATACCACGAAAGCAAGAAAAAGAAGTACGCTATTAACTATTAACGTACCTGTCTCTTCCGAAACGAATGAGTACATAGACTATCTGAGACTACCATCGTTCCTTCTGAGTCT
+
CCBB?BBBCCCC@A@DDDDDBBBCC@DCB?BCCB::;;@BBDDCBA?CC?C?BCC=>>=>.??ABBAACCCBBB;A?9:;:;*:B>B>BBB;BCGACBBBECCCC@C@BB@BCD?BBBCCCCCCCFCCCBBB?CCCC?B@@@BBBC@B?CAA>ACDCCACC?CBBBBB?BB?BBB>BBCCC>????????>.>A?CBABCCCCC>B>B>AA8;7;@AAC@BBABBAA=A>AAC=BBB?BCBBCCCBBBBABACCCACAA??@BB????@B@C?B?BCCBBAAA
@ATNG8:03447:07221
GATGGTAGCACGAGTCACTCATATCCAGAAGATCAGGAACTCTAGAAGAATTCAGATTTTTAACACGAGAGTAAACGTAAAAAGAAGGTTTTACAAGACTCACGTTAACAATATTGCAGCAGTACGCACACAATCGAAGCGCAGTAAGGATGGCTAGTGTAACTAGCAAGAATACCACGAAAGCAAGAAAAAGAAGTACGCTATTAACTATTAACGTACCTGTCTCTTCCGAAACGAATGAGTACCTCTCAGACGCTCGTCCTACCATCGTTCCTTCTGAGTCT
+
AAAA>BBCACBBBDDCCCCCC@BBC;CBC?CBA@@@?A?CCCCCCC@CC@C@BBBBBELH5B?ACAAABBB@?=6==;;;;;';<<<4999&5>>8>C>CCGCCC>B@BC@BCGADDBBBBEECBCCDFCCC@BBCE@BAAABAAC?B?CCC@BCCCDBBC?BBBAAC=??<????BBDCC<A9:5:BBBB3AA>ACBBBBB@@=@=A@A@5;6;;@BB?BCBABBE@C?BCC>DCC@@@ABBCB@BC>>>BBBBABCBBB?A;;6;>==C@C@C@BBBAA@??
@ATNG8:03448:07210
GATGGTAGGAGACACGTCGCACACGTACTCATTCGTTTCGGAAGAGACAGGTACGTTAATAGTTAATAGCGTACTTCTTTTTCTTGCTTTCGTGGTATTCTTGCTAGTTACACTAGCCATCCTTACTGCGCTTCGATTGTGTGCGTACTGCTGCAATATTGTTAACGTGAGTCTTGTAAAACCTTCTTTTTACGTTTACTCTCGTGTTAAAAATCTGAATTCTTCTAGAGTTCCTGATCTTCTGGTATACACACTCGCTCGCTACCATCGTTCCTTCTGAGTCT
+
<><B<A@B?BBBBCCCBBBCDBBBBA@@BCAA?ACCC?BBAD@CCCCCCC@CB?@?=@?ACBC@B@BBBBBBB:99:GFKD2CC?BBBB>CCBB?BA@;>@<???AAA?BBBCA@@B>BBA>A>BB<@>88:=ADA?;>><=<?>>>>A>>>><?<@@><@A6:7;@@@@A@@?5;;===2=;>=BBBAB/@@;<<2;/////767>8====.<@@@A<A:;;7;==>>>>=A;>>>==B7;;D=AAA===AA@@>>>A@@>>>@<@???A<@:=:>>>@@@@@
@ATNG8:03451:07215
GATGGTAGCACGAGTCACTCATATCCAGAAGATCAGGAACTCTAGAAGAATTCAGATTTTTAACACGAGAGTAAGCGTAAAAAGAAGGTTTTACAAGACTCACGTTAACAATATTGCAGCAGTACGCACACAATCGAAGCGCAGTAAGGATGGCTAGTGTAACTAGCAAGAATACCACGAAAGCAAGAAAAAGAAGTACGCTATTAACTATTAACGTACCTGTCTCTTCCGAAACGAATGAGTACCTCTCAGACGCTCGTCCTACCATCGTTCCTTCTGAGTCT
+
CBBB?CCCCC;:6?=CCCCBCBBCB@CCD?BBABBB?BACCCBBBD@CC@D?BBCCCCCC2C@CCCACCCCBA?ADC;::::*:C>D;@@@8@BC@DBCBBCBBB?A?AC?CBB?BBBBAABBCBBBDBBBB@EEEE@BBBCCBCC?C@CCC?B@DDCDBB?BBBCCC?CC?C??=?AAAA<??@<===??.?A?C?@@BAABB<?=?BCC7:99BFCGACC;;;BB=@=@BB=CCC@CCCCCCC?BBBC@@?BBBBCBBB?BBB?BB@AB?B@C@CDCBA@@@
@ATNG8:03452:07236
GATGGTAGTATCTGCACACTCTGTCCAGAAGATCAGGACTCTAGAAGAATTCAGATTTTTAACACGAGAGTAAACGTAAAAAGAAGGTTTTACAAGACTCACGTTAACAATATTGCAGCAGTACGCACACAATCGAAGCGCAGTAAGGATGGCTAGTGTAACTAGCAAGAATACCACGAAAGCAAGAAAAAGAAGTACGCTATTAACTATTAACGTACCTGTCTCTTCCGAAACGAATGAGTACGAGAGAGCACACGTGTCTACCATCGTTCCTTCTGAGTCT
+
A?ACACCCBBBBBBBDBBBCCCCCC?CCE@CCBBBD?BB@DCCCC?CC?C@CBCBBBBB3A?BBBBBBBCBBB9??9::9:*:C>D6;;;6;DFGCBCBGCDDD?B?BC?CCC?CCCBBBCCCBBBECCCC@CCDB?BBACCCCC?B?BBC?BCCDDCBA?ACCBBB?AB>BBB=??CCC=A??8<<<<=.=A?C>>>BCCCD=A>BBCC:=:=BCCC@BBBA@A@=@=@AA<BCC?BBCCCCCAABBDBBBBBBBBBBBBAAA?B@@@A>A?B?BBBBBAAA
@ATNG8:03455:07237
GATGGTAGCACGACACGACGATGTGTACTCATTCGTTTCGGAAGAGACAGGTACGTTAATAGTTAATAGCGTACTTCTTTTTCTTGCTTTCGTGGTATTCTTGCTAGTTACACTAGCCATCCTTACTGCGCTTCGATTGTGTGCGTACTGCTGCAATATTGTTAACGTGAGTCTTGTAAAACCTCTTTTTACGTTTACTCTCGTGTTAAAAATCTGAATTCTTCTAGAGTTCCTGATCTTCTGTAGAGCGTGCATATATCTACATCGTTCCTTCTGAGTCT
+
BCCC;C;@;<<<<=>BBBB;66>=B=C==BCD@CCCH>CB?C?<;99555.59:44058==>>9<8<:@::::::-33888$33-3333(355>:>C@<@@-00///85;3337;78177D?D>BBBB?@;B:=<AA8::@A;;;;;887=99<;5;9>;>959158<;:9975152222&2.75577:(:8555'25622.6/..(----$--..5383>>49;;788899499999969777:575577522577799;:=<;:79/6.66;998997:
@ATNG8:03457:07236
GATGGTAGGCGACATACATACGCGCCAGAAGATCAGGAACTCTAGAAGAATTCAGATTTTTAACACGAGAGTAAACGTAAAAAGAAGGTTTCACAAGACTCACGTTAACAATATTGCAGCAGTACGCACACAATCGAAGCGCAGTAAGGATGGCTAGTGTAACTAGCAAGAATACCACGAAAGCAAGAAAAAGAAGTACGCTATTAACTATTAACGTACCTGTCTCTTCCGAAACGAATGAGTACCTCTCAGACGCTCGTCCTACCATCGTTCCTTCTGAGTCT
+
;55C;@CC?BBCC?@@B;;;ICCCD?BBD?CCCCAA<@=ACBBBCB>BC@C?BCBABABB2BAEECCCCCCCED9@@:::::*:C>C<AA=ADIJACCCAA@BBB7:8;B@BCC@BCCDDCFBBCCBBCCCE@CBBB>AACCBCCD?D>AAC@CCCCDCCB?BBBBBB@DD@CBC9:0@>=5=00*0:;;;,;@:ABCCDBBBB<?=?BCC<><?BBCC@CCBBBBC@D@CCC=DCC@AAACDDD?AABBBBBABBDBBAA?BBB?>>??@>A?B?BCBAAACA
@ATNG8:03460:07191
GATGGTAGTATCTGCACACTCTGTCCAGAAGATCAGGAACTCTAGAAGAATTCAGATTTTTAACACGAGAGTAAACGTAAAAAGAAGGTTTTACAAGTCTCACGTTAACAATATTGCAGCAGTACGCACACAATCGAAGCGCAGTAAGGATGGCTAGTGTAACTAGCAAGAATACCACGAAAGCAAGAAAAAAGAAGTACGCTATTAACTATTAACGTACCTGTCTCTTCCGAAACGAATGAGTACATAGATATACGTATAGCTACCATCGTTCCGTTCTGAGTCT
+
5==>DEDAA@;:<444995//////)/7;5<>>BBB<@=@BB@AAFAEC@C?@@@=====,=8=@B:;:GEBBC>CBCBCCC5=C@C@DDD;GCC@BBBBCCC;;:;@CCAECC?BBBBBDFBCBECCCDBB?BC@@?BBCCBB@?<@@CCD@CCCCCC@@>@AABBB@BB????4:::::,8??;>>===?'=A?C:7:CCCA>:>7::?C=B<?>C;;9;BAAACB?B@BBB>BCC?BBBCB?=>=9998<<<?>>77697755/5667;49/37,727;8;<<
@ATNG8:03460:07231
GATGGTAGGCACTGCGCACACATCCCAGAAGATCAGGAACTCTAGAAGAATTCAGATTTTTAACACGAGAGTAAACGTAAAAAGAAGGTTTTACAAGACTCACGTTAACAATATTGCAGCAGTTCGCACACAATCGAAGCGCAGTAAGGATGGCTGTGTAACTAGCAAGAATACCACGAAAGCAAGAAAGAGAAGTACGCTATTAACTATTAACGTACCTGTCTCTTCCGAAACGAATGAGTACTACTCTCAGAGACACACTACCATCGTTCCTTCTGAGTCT
+
:;?C@CBB?B@@@@@;?CBCCCCFD>CBC@BBDAAB=A?CFIDDCC?BB>@=ACBABBBA0@;@>995@<<:::4:<>>>>>+69469>??2@<<?ACCCCCC;;8;>A@>BBC?BBAABCCFADBCBCCA@>@CCC@BBBA@@AA?A@CCC@BCCCBCC@C???BC@DC?CBB?BABBD=A?@=@@@8@@@A>AABBBBACC=A=@ABB?B?BBCBCADDBC@@@@B?@@@;@@@?BBAABBAAABBABBBBCCICCEBABA@=@CCDE>B?BACCBBAA@@
@ATNG8:03461:07200
GATGGTAGATTATCATGTGTATCTCCAGAAGATCAGGAACTCTAGAAGAATTCAGATTTTTAACACGAGAGTAAACGTAAAAAGAAGGTTTTACAAGACTCACGTTAACAATATTGCAGCAGTACGCACACAATCGAAGCGCAGTAAGGATGGCTAGTGTAACTAGCAAGAATACCACGAAAGCAAGAAAAAGAAGTACGCTATTAACTATTAACGTACCTGTCTCTTCCGAAACGAATGAGTACCGAGAGAGCACACGTGTCTACCATCGTTCCTTCTGAGTCT
+
;59C@BBCCD?BBDBBBCCCBBCDD?BBC?CDBC@@=@?BBDCCCC?CC@C@CCC>>>>>0>>BBBCDCBCAA?6?A;;;;;*;@>@599909DEAFBABCCCCC?B?BB?BBB?CBBBBBDDDBBBCCBBB@DDCC?BBCCCCCC?CADBB?BCCCCCCC@CCCAAA?CB?@@@>BBBBB<A@@>BBCCC2CB?C?>>CCBBB;=>>CCC>@=@CCCCADCCBBAA<@<@BC=CCB@BCDCCCB?BBBBB@@@@AABBBBBBBAA=@AAAA?B?B?BBB@@@BB
@ATNG8:03464:07194
GATGGTAGTGCGTGAGAGAGAGACCCCAGAAGATCAGGAACTCTAGAAGAATTCAGATTTTTAACACGAGAGTAAACGTAAAAAGAAGGTTTTACAAGACTCACGTTAACAATATTGCAGCAGTACGCACACAATCGAAGCGCAGTAAGGATGGCTAGTGTAACTAGCAAGAATACCACGAAAGCAAGAAAAAGAAGTACGCTATTAACTATTAACGTACCTGTCTCTTCCGAAACGAATGAGTACATAGATATACGTATAGCTACCATCGTTCCTTCTGAGTCT
+
:::<:><BCECBBBBBBCCCBCCBBB9BCC?BBA@AB?B@CBB@@@C@CC?B>>><73333$32897:95=:::>5;;94444$4939.444&5;<7=?699CCCC@DACCACCE@@@AAACCEFCCCCBBCE@B@@@=AAAAA@@A>B@B;;:;BBBCBBC@CCCCBC???=?BB?ABBBB=BA@==?=<<.=A=BBBCCCCAA=A?DDDD;>:==A@@<@ABAABBAE>AAC>CCC>ABBCECCAAABBBBBBCCBBBB@A???<??A8:5:@C?BBBBCCBB
@ATNG8:03464:07202
GATGGTAGTCTCAGATAGTCTATAGTACTCATTCGTTTCGGAAGAGACAGGTACGTTAATAGTTAATAGCGTACTTCTTTTTCTTGCTTTCGTGGTATTCTTGCTAGTTACACTAGCCATCCTTACTGCGCTTCGATTGTGTGCGTACTGCTGCAATATTGTTAACGTGAGTCTTGTAAAACCTTCTTTTTACGTTTACTCTCGTGTTAAGAATCTGAATTCTTCTAGAGTTCCTGATCTTCTGGACGACGCGCACTGACACTACCATCGTTCCTTCTGAGTCT
+
@BCD@CCABACDCCCCCCCCCCCBCCDDDE@@>?CCC=BB@D@CCCCCBB@BDFCC@C?CCCC@C?BBBBBCDDD?BBBAA5BB@CDDD<BBCC?BBG@CC?;;;CBCACCCCCCCC@CBB?B@CDCCCBBC@CCBA?BCCCCBBBBBBCCBBBB=CDD@CC?B@BBCCCCCCC@CBBBB<B?C>;;;;;*;CCCF>BBDCCCCCBB@C@CC@DBBBD?C@CC?CCCCBBB?B?BBBC??<?AEAED:;;AA@BB@@ACCBBCCB?BDDDD?B?B?BBCCCC@@
@ATNG8:03465:07193
GATGGTAGCAGACGTGACAGAGCGCCAGAAGATCAGGAACTCTAGAAGAATTCAGATTTTTAACACGAGAGTAAACGTAAAAAGAAGGTTTTACAAGACTCACGTTAACAATATTGCAGCAGTACGCACACAATCGAAGCGCAGTAAGGATGGCTAGTGTAACTAGCAAGAATACCACGAAAGCAAGAAAAAGAAGTACGCTATTAACTATTAACGTACCTGTCTCTTCCGAAACGAATGAGTACAGAGTGTACGATATGTCTACCATCGTTCCTTCTGAGTCT
+
AAAB@CCCCBBBBBCCCCBCDCCAA>@BC?CBCCBB?B@DDBBAAA@CC?C>ABBCCBBB3B@ECAAABBBBB@8@A;;;;;*;?=;<??>0>A=9=GBDBDFA@=@@CC@CBB?BCBCDBCCDCCCBBCCC@ECBB@BBCBBCCC?C@BBB?CCDCCABA@BBBBBB@AA>AAA?BBCCD>@???BCFDD2BB?BBAABCBB?<><>?@@:>:=BBAB>A@A@@@@;??BCD>CCC?BBCCCCBBBBCAAABCCABBCBBBABB@@;;;B>A=A>A@B>>>>>
@ATNG8:03466:07218
GATGGTAGCACGACACGACGATGTGTACTCATTCGTTTCGGAAGAGACAGGTACGTTAATAGTTAATAGCGTACTTCTTTTTCTTGCTTTCGTGGTATTCTTGCTAGTTACACTAGCCATCCTTACTGCGCTTCGATTGTGTGCGTACTGCTGCAATATTGTTAACGTGAGTCTTGTAAAACCTTCTTTTTACGTTTACTCTCGTGTTAAAAATCTGAATTCTTCTAGAGTTCCTGATCTTCTGGTATGACTAGTGTACTACTACCATCGTTCCTTCTGAGTCT
+
CBCB@BBCBBBBCCBBCC;;6;AABBCB@@;;9;CCI>CIIEABBBBEDD?CBBBC?B@BBBC@D?BABBCCCBC?@@?==.@?:@??<1<AAB@BBC@CC@AAAA@A<?>AA@@AB>AAB?B?BB?BBB::7:???;@?888;;?>?===?=>=<@@@=AA=A<===AAAA?@<>>@>@2@:?9?ADCC/AA==<+//////897:19787'5222=6>57;3;@@@;8;=A8;:B===:==@=CA@>>===;;;C===889;;7<>>AA<A=B<==;888<=
@ATNG8:03468:07238
GATGGTAGAGTATCATGTGTATCTCCAGAAGATCAGGAACTCTAGAAGAATTCAGATTTTTAACACGAGAGTAAACGTAAAAAGAAGGTTTTACAAGACTCACGTTAACAATATTGCAGCAGTACGCACACAATCGAAGCGCAGTAAGGATGGCTAGTGTAACTAGCAAGAATACCACGAAAGCAAGAAAAAGAAGTACGCTATTAACTATTAACGTACCTGTCTCTTCCGAAACGAATGAGTACGTGTGACGTACGTGAGCTACCATCGTTCCTTCTGAGTCT
+
955;:>CCCCCEDCCBBBAAHCCCC?BBB@AAAA;:9;?BC<;;CD@FD?B?BECCCCCC3D@CBBBDCCCCCC<BB;;;;;*;D>B?CDD=BGF@CCCBDDDDD?A?BB@BCC@CCB@@@BCCDCCCBBBB?BBBB@BBBCBBAC@DACBB?BDCCDC??>ABBCCC@AA>ABB=????>8989;99999(:A?ABAABBBCC7879A@@<?;?ABCCBCCCBBBB@B@CDE>EA@@ADCDCBBBBABCCCBBBCCDD@@ABBD@???BB@C?B=BBCCBB>>
@ATNG8:03422:07253
GATGGTAGAGTATCATGTGTATCTCCAGAAGATCAGGAACTCTAGAAGAATTCAGATTTTTAACACGAGAGTAAACGTAAAAAGAAGGTTTTACAAGACTCACGTTAACAATATTGCAGCAGTACGCACACAATCGAAGCGCAGTATGGATGGCTAGTGTAACTAGCAAGAATACCACGAAAGCAAGAAAAAGAAGTACGCTATTAACTATTAACGTACCTGTCTCTTCCGAAACGAATGAGTACATAGATATACGTATAGCTACCATCGTTCCTTCTGAGTCT
+
@::B@CBBBBDCCBBABBCCCCCCD?BBC?CCCD@@=@@CDDCCCC?CC?C@DDB:::::*:@@BDCCDDA9::0;B;;;;;$;><>;;;;0;A@=BBBBBBDDD?A=BC?CBB>A@CBBBCCCCB@@ADCC@CCCC?BBCDBCBCCE@C??<?BBBBCCC?AAAACA>AA>BBB=@BBBB9B@@>@CCCC3CB@?787AABAA<?<?@AA<?9=@CAB>BBAA@BB@C?BBC>CBC@ABBCCCBBBBACAC@?@ACCCCCCB>><>>?CC?C?C>ABCBB?>>
@ATNG8:03422:07268
GATGGTAGTCTCAGATAGTCTATAGTACTCATTCGTTTCGGAAGAGACAGGTACGTTAATAGTTAATAGCGTACTTCTTTTTCTTGCTTTCGTGGTATTCTTGCTAGTTACACTAGCCATCCTTACTGCGCTTCGATTGTGTGCGTACTGCTGCAATATTGTTAACGTGAGTCTTGTAAAACCTTCTTTTTACGTTTACTCTCGTGTTAAAAATCTGAATTCTTCTAGAGTTCCTGATCTTCTGGGTCTCTCTCTCACGCACTACCATCGTTCCTTCTGAGTCT
+
A@CFAEBC@A@?@BCCDFCCCCCCCDECCBCC@CCCE=CC@D@CBCCFCC?A@?;?<A<AA;;898@BCDDDDDB>;;;;:);A?ABDC=A@CE9;;B=AB8;;:A@B>BAAAABBB6;;@=@@IDCBCBCC@CBBC?CCDCCGBBBA:;;CBBC@@@@>@C?C>AACCCCCCC?AADEI;A=@>;;<<;*;@;;;0;AABBAAACCAFEEE5BBBCB?B?BB99:BA@@A?B@BBBBBB8;;BB=AAA@B;;;BBBBBBC::9C?A@@?@=A=A?ABCBBBA?
@ATNG8:03424:07249
GATGGTAGCGCGACGAGCGTAGACCCAGAAGATCAGGAACTCTAGAAGAATTCAGATTTTTAACACGAGAGTAAACGTAAAAAGAAGGTTTTACAAGACTCACGTTAACAATATTGCAGCAGTACGCACACAATCGAAGCGCAGTAAGGATGGCTAGTGTAACTAGCAAGAATACCACGAAAGCAAGAAAGAGAAGTACGCTATTAACTATTAACGTACCTGTCTCTTCCGAAACGAATGAGTACGTGTGCGACGTGTCTCCTACCATCGTTCCTTCTGAGTCT
+
@@@CAGCCCBB?@@BBCCCCCCCCF=BBE=CDDDAB>B@BBCCCCA@CC@C?BBDBBBBB3B@BBBBBBAB>>>7=>:;;;;.;C>C7;;;6:BA?BBBCFDCCB@C@BB?BCC@BBBABBCCDCCCDBBBC?CCCC?CBBBBAAB?D?CBB?ACCCCACC@CCCAAA?BB?BBB?BBBB@8?>>;>CC>DCCC?ABCCC@BBC@D?BCCC@B@CBEBB@BCBAABB@B?BBB<CCD@999BCBBBBBBAAACCCCACCCC>AAA?B??AC?B@B@CCDABAAA
@ATNG8:03428:07263
GATGGTAGCTATACGTATATCTATGTACTCATTCGTTTCGGAAGAGACAGGTACGTTAATAGTTAATAGCGTACTTCTTTTTCTTGCTTTCGTGGTATTCTTGCTAGTTACACTAGCCATCCTTACTGCGCTTCGATTGTGTGCGTACTGCTGCAATATTGTTAACGTGAGTCTTGTAAAAACCTTCTTTTTACGTTTACTCTCGTGTTAAAAATCTGAATTCTTCTAGAGTTCCTGATCTTCTGGACGACGCGCACTGACACTACCATCGTTCCTTCTGAGTCT
+
@<BE@DCBBB=CCEDDFDCCCCCCBBBABBAB<CCCC>HE@B@;;;BAAB=@@@00+027<:;6;:;<B@???:A??=?==,>?<>=??1=AAA?ABA=AC9::BCBB?BCBBBBBB<?>D?D?AA@BBA??<AA@@7;;BBA>>>>>>AA@@??=???<?A<A=BBB=>>@@@8;68787+89A:?;;;;,;9333(------798=<@AA@*:585:6?9@@6::?:::><A;AA>999/--9433--/66;=?;<;?G??===9:///79=9=7<<BAA>=>
@ATNG8:03429:07263
GATGGTAGTGTGTCTCTGAGAGTAGTACTCATTCGTTTCGGAAGAGACAGGTACGTTAATAGTTAATAGCGTACTTCTTTTTCTTGCTTTCGTGGTATTCTTGCTAGTTACACTAGCCATCCTTACTGCGCTTCGATTTGTGTGCGTACTGCTGCAATATTGTTAACGTGAGTCTTGTAAAACCTTCTTTTTACGTTTACTCTCGTGTTAAAAAATCTGAATTCTTCTAGAGTTCCTGATCTTCTGGACGACGCGCACTGACACTACCATCGTTCCTTCTGAGTCT
+
AAAC@BBBCBABBCAAACCCHDC@@@DDDCCC?CAAA<AD?C?CC??@BB?BB@BB?B?BBCD@B@CBBABCDDD@A@?==,:;7;CDJ?BBBC?B;94;A=@@@A@CADCFDCCBB<A;;5;<ACCDCCA@;@C;;;0;BCFHBABBGEDEBBBC@C;;7;B>B@MBA@@CBAA7;;;;;.;;@;>@BBC,A@;;;0:;ABCDDA@A5;;;;;%;@>C;@>;;@=ABCCCCC@D@CBBAAA=@@C@CCAAACBCBD;;;BDBCCAA=A@@@A>B>A=ACCCCCBC
@ATNG8:03437:07257
GATGGTAGTATCTGCACACTCTGTCCAGAAGATCAGGAACTCTAGAAGAATTCAGATTTTTAACACGAGAGTAAACGTAAAAAGAAGGTTTTACAAGACTCACGTTAACAATATTGCAGCAGTACGCACACAATCGAAGCGCAGTAAGGATGGCTAGTGTAACTAGCAAGAATACCACGAAAGCAAGAAAAAGAAGTACGCTATTAACTATTAACGTACCTGTCTCTTCCGAAACGAATGAGTACACATCGTCGTGTCGTGCTACCATCGTTCCTTCTGAGTCT
+
444405==<@@;666===;@<<>>?:ABB>B:;9==:>=<?BBBCC@BC?B>AA:85B=?)?4555?;???=;;573<6?AA+>@:@:=<</<:::==0009955152559=;:7:AAAAA@@@A::9@@A>:>AAA:;;CCCCCC?B=@;;4;A??A@BA>ACCBBC@AA>AAA=977AA9;?>;;;<<<,;>9977;;@:<B?B?BBB>:;8<=BAB>BAB;;;B@B::::5:AD=AABDB:99@@B??>@C???AA???ABC?A999?9=3939??AC??@
@ATNG8:03438:07283
GATGGTAGCGCACACATAGATACAGTACTCATTCGTTTCGGAAGAGACAGGTACGTTAATAGTTAATAGCGTACTTCTTTTTCTTGCTTTCGTGGTATTCTTGCTAGTTACACTAGCCATCCTTACTGCGCTTCGATTGTGTGCGTACTGCTGCAATATTGTTAACGTGAGTCTTGTAAAACCTTCTTTTTACGTTTTACTCTCGTGTTAAAAAATCTGAATTCTTCTAGAGTTCCTGATCTTCTGGGTCTCTCTCTCACGCACTACCATCGTTCCTTCTGAGTCT
+
9:8848:555===BFBBCCBAAA;<;CCCCCB:;;CC;@@:;=@<B=CCIAGCCCCAD@BBA@8B?BBBBBBABC?@>>@@,<<6000;5<<BB?>??:>C;:;BCAA?ABBBBCCC@CBF?B@BDBAA;<<?BACC?AADCBBCCCBBBBAA@@<;;;<@@?D4;9@?>@@@@:>:??>+?7@8@@BB@,>@:;:;*959=9@B@;@.59599#999@;5;96615;;<5698@8A<<@@;259><8;?@CCBBA@:99BB@CCBB?@@@=>;?4:6;A@?AAA@
@ATNG8:03440:07244
GATGGTAGTCTCAGATAGTCTATAGTACTCATTCGTTTCGGAAGAGACAGGTACGTTTAATAGTTAATAGCGTAACTTCTTTTTCTTTGCTTTCGTGGTATTCTTGCTAGTTATACTAGCCATCCTTACTGCGCTTCGATTGTGTGCGTACTGCTGCAATATTGTTAACGTGAGTCTTGTAAAAACCTTCTTTTTACGTTTACTCTCGTGTTAAAAATCTGAATTCTTCTAGAGTTCCTGATCTTCTGGATAGCGACGCGATATACTACCATCGTTCCTTCTGAGTCT
+
:8@@;?=BBBBBBBBB;9;CBAA=>5959<54.444909;.5.566;<<=9BA=;99):39::??D?A@AA@;9.4:.44<=<)<==/556>5;;?>9=9945:*//----(-/99//55.544.47;:;;@;CC9BBA@=A;::@ABBC@@A000@@=0000/028+99?@@;;;><@@C@@@+>=B6::@@@,>>@AA.99A99:9:9>@C>B>+6996B:@@CC?900000?7?<@?B?@@=?@C@CCCCBBBD;;;@@AABABBB@BCCBB=@=@>BACCC;;;
@ATNG8:03440:07247
GATGGTAGTGCGTGATAGAGAGACCCAGAAGATCAGGAACTCTAGAAGAATTCAGATTTTTAACACGAGAGTAAACGTAAAAAGAAGGTTTTACAAGACTCACGTTAACAATATTGCAGCAGTACGCACACAATCGAAGCGCAGTAAGGATGGCTAGTGTAACTAGCAAGAATACCACGAAAGCAAGAAAAAGAAGTACGCTATTAACTATTAACGTACCTGTCTCTTCCGAAACGAATGAGTACATAGATATACGTATAGCTACCATCGTTCCTTCTGAGTCT
+
::;C>B@C@BAB9:9CCCCCBB;;<49BC=A@@@:;6:=AB@@@@@<@B=A:;9333333$35;;=CBBBB999,8?;;:::$9;6;2444&4;<7?@;ABCBAA=A@BA>B@A=@BBABBCCCCCCEICBC>BC;;:;CCCBC@@>AAFED?CBCCAA@@>@BBDCB?AA?CCE>@?BBB<BBB?BBCCC3AC?AABCCCCBB>A=AAAC?>;>A@@A=AA<;<AA>A?@@@9@@@=ABBACBBBBB@??BCDBAAABBBBBBE?A@@=A=A;?>?ABBB???
@ATNG8:03464:07255
GATGGTAGACACGTGTGCTCTCTCGTACTCATTCGTTTCGGAAGAGACAGGTACGTTAATAGTTAATAGCGTACTTCTTTTTCTTGCTTTCGTGGTATTCTTGCTAGTTACACTAGCCATCCTTACTGCGCTTCGATTGTGTGCGTACTGCTGCAATATTGTTAACGTGAGTCTTGTAAAACCTTCTTTTTACGTTTACTCTCGTGTTAAAAATCTGAATTCTTCTAGAGTTCCTGATCTTCTGGATAGCGACGCGATATACTACCATCGTTCCTTCTGAGTCT
+
?:?B;CDCCC?=;;;BCCJKFGCBBBABABCB?B@AB;AB>B>BDB@@@C@DCCDD?C?B;::5:7::<<=;;;;9;=>??+=<6@;881899A<??B@BC;=@>?BC799>>A=@?577@=B=@@@>>>AB<A:::5:;><;:;@@@A@;;;AA688C:>>1918888><<9;9555@@.97;586<=<,878==)//8///8:87-5555$29;;;5;5AC59;;??9>:<5:;722527897;7C@;9;9//.335/78:;;95555@;@9><::9><<=>
@ATNG8:03464:07269
GATGGTAGGCGACATACATACGCGCCAGAAGATCAGGAACTCTAGAAGAATTCAGATTTTTAACACGAGAGTAAACGTAAATAGAAGGTTTTACAAGACTCACGTTAACAATATTGCAGCAGTACGCACACAATCGAAGCGCAGTAATGATGGCTAGTGTAACTAGCAAGAATACCACGAAAGCAATAAAAAGAAGTACGCTATTAACTATTAACGTACCTGTCCCTTCCGAAACGAATGAGTACAGAGAGTACGATATGTCTACCATCGTTCCTTCTGAGTCT
+
@@@C?CED@BBBBBBBCCCCCBCBB?BCC@CDCICB?B@CEDBBAC?CC?C?CCB:::;;*;?CCDCCICICCB=BC;;;7;DBB=B>BCC9CCC?CAA@BCCBC@C@AA?@CD@CBBCCCBBDDDEIAAAB@BBBD@BABCBB??=@CD@A>ABAAABBC@CCCBAA=AB=@AB?BBBBB;@?=998888(/<7<///:=@@C<A<A@@@=@<@ADCC?CFHGG>C@CACCC>CCC?CCBBBBBCCCAACDCCBCBBCCCBABB@DAAAC@B@B@B@AAAABB
@ATNG8:03466:07245
GATGGTAGTGATACAGATCAGACACCAGAAGATCAGGAACTCTAGAAGAATTCAGATTTTTAACACGAGAGTAAACGTAAAAAGAAGGTTTTACAAGACTCACGTTAACAATATTGCAGCAGTACGCCACACAATCGAAGCGCAGTAAGGATGGCTAGTGTAACTAGCAAGAATACCACGAAGCAAGAAAAAAGAAGTTACGCTATTAACTATTAACGTACCTGTCTCTTCCGAAACGAATGAGTTACGTGTGCGACGTGTCTCCTACCATCGTTCCTTCTGAGTCT
+
ACCC?BB;559==9;;9666995994555.599=@=.4.////0/7168)/+8?::=??=)948:;>=:<:==;18844444$44.46;;;&459.55;;;=>;;7;8=>8<=<04//////857//)/99::6556<8<<>==5553727//)/:::<<=?:???997-37177863333.3;;3333333#3817727333::<4:48777,3,2259939/////83948:<2:33-//6//)/:9788:::=:::88899.3386<;>>>+/)/6:66:89=8
@ATNG8:03466:07248
GATGGTAGCACGACACGACGATGTGTACTCATTCGTTTCGGAAGAGACAGGTACGTTAATAGTTAATAGCGTACTTACTTTTTCTTGCTTTCGCGGTATTCTTGCTAGTTACACTAGCCATCCTTACTGCGCTTCGATTGTGTGCGTACTGCTGCAATATTGTTAACGTGAGTCTTGTAAAACCTTCTTTTTACGTTTTACTCTCGTGTTAAAAATCTTGGAATTCTTCTAGAGTTCCTGATCTTCTGGAGATACACATGATACTCTACCATCGTTCCTTCTGAGTCT
+
///7489<<@<<<?;;@<@:66;?@BCCBBBBA99;C>AA<A@AA>BB;;6;A@;;5;8=?9>7?<;:@@@::3;-333333$3859;;;3;55404;:5:?3474;37.3<<;?AAE>>?B@B@CB@>?::;5;===188>>898=====??=>=:=>?<>@=A<@@ABB>>>A:>>?AA5B=B:>>AAA+<:9888(85::95667:-6767'2//(.(.(/(.937867/..4;487979:)///)/78;:;;?===AA>>>??@@<@???B=C=F:888@???B
@ATNG8:03467:07285
GATGGTAGCGAGCGAGTGTGTATACCAGAAGATCAGGAACTCTAGAAGAATTCAGATTTTTAACACGAGAGTAAACGTAAAAAGAAGGTTTTACAAGACTCACGTTAACAATATTGCAGCAGTACGCACACAATCGAAGCGCAGTAAGGATGGCTAGTGTAACTAGCAAGAATACCACGAAAGCAAGAAAAAAGTAGTACGCTATTAACTATTAACGTACCTGTCTCTTCCGAAACGAATGAGTACGATGAGAGAGCTCTCTCTACCATCGTTCCTTCTGAGTCT
+
@;;=:>>===@<;;=??CCBBCAAABDDD@CCCD@A>@?CBBCCBC?BB?B@CBBA@@AA0B?CCDCCCFGCCC<BC;;;;;';;<;<;;;0;@<7<BCCCCCDC?C?BE@CAB?BBCCCCBBBBBBDDDFD@BBCC@BAB@@B@@<@?B@A?AEICCCCC@CCCCBB?BC?@@@>??CCD>89:<:::::9$9;9<;88=B=B=7;?:AAA5:79ACCCAFBCBBDL?@?@CC?DCC?BAAABBBCCBAABABBBBBBBBDBBAB=@>??A494:=AABBBBBB
@ATNG8:03420:07301
GATGGTAGTGTCATATGAGAGTGTGTACCATTCGTTTCGGAAGAGACAGGTACGCTAATAGTTAATAGCGTACTTCTTTTTCTTGCTTTCGTGGTATTCTTGCTAGTTACACTAGCCATCCTTACTGCGCTTCGATTGTGTGCGTACTGCTGCAATATTGTTAACGTGAGTCTTGTAAAACCTTCTTTTTACGTTTACTCTCGTGTTAAAAATCTGAATTCTTCTAGAGTTCCTGATCTTCTGGCTCTCGTAGACAGATACTACCATCGTTCCTTCTGAGTCT
+
@CCC@DBBBBCBCBBBBBCCCCDDCCBB?@@?@BBD>AC@C@BCBCCBC?CCCBBBC@BCDDAC@CCCDBBCCC@CCCCD5CCADBBC>CCBC?B;;8;C?;;;DCC@DCCCCCCC@CCC@B@CCDDDCCC?CCA@<@BBBCCCAABDCCDBBA?C;;;;D@CACBBBBCCCB<@<;;;.;?B?BBDDC5BBBBB=BBCBBBDCBB4;;;;*<AABFAD@CC>CBCBB@@<@>ABBDBB@BCC?BBABBCCCCDCCCCCBCCCD@B@@AE@C@C?CCBCC@@?
@ATNG8:03423:07305
GATGGTAGCGCACACATAGATACCAGTACTCATTCGTTTCGGAAGAGACAGGTACGTTAATAGTTAATAGCGTAACTTCTTTTTCTTGCTTTCGTGGTATTCTTGCTAGTTACACTAGCCATCCTTACTGCGCTTCGATTGTGTGCGTACTGCTGCAATATTGTTAACGTGAGTCTTGTAAAACCTTCTTTTTACGTTTACTCTCGTGTTAAAAATCTGAATTCTTCTAGAGTTCCTGATCTTCTGGTCTATACACTGTACTCTACCATCGTTCCTTCTGAGTCT
+
::;@<<>D?@@A@@;9:B@A@9:.5<;999=5909=<<4;>;>89;9;;AB>BBB9;9:=BBBB@CAEFBA@00)0>*00///$//)499909:992:@A<AA79:999925:@@BC?@9A@C?B>BB;:;;;B>BBAB=BBBBABCECBBGLAA@C?BCC=@@>A6;;@@@CEBB=AA@@@3@5;5;;;;;*;A@AD7;;@;;;@AAB?BCCB0B::9;9@=A@=@A@BAAD@C?BBBAAA?A@@<AAAACBBBB@CCACCCBBD?B;;;B?B@B9<;BCCABB
@ATNG8:03427:07296
GATGGTAGCACACGAGATCTCATCGTACTCATTCGTTTCTGAAGAGACAGGTACGTTAATAGTTAATAGTCTGTACTTCTTTTTCTTGTCTTTCGTGGTATTCTTGCTAGTTACACTAGCCATCCTTACTGCGCTTCGATTGTGTGCGTACTGCTGCAATATTGTTAACGTGAGTCTTGTAAAACCTTCTTTTTACGTTTTACTCTCGTGTTAAAAATCTGAATTCTTCTAGAGTTCCTGATCTTCTGGTGTCTGATCTGTATCACTACCATCGTTCCTTCTGAGTCT
+
55;<7<@B=BBBBBBBCCBBB==<;<===BBB=A;;;05<;=9>B=BBBB@CCC>>@B>@@BB?B<@00////769:7;==??,/060//;;599>:<98/48;)///66:6<:4544::48<?=@=BBBBDDCC@CCCC@BCBBBB;;;CCBB000@+000+0<8=6=C@??@554.48888+8385;<==<'::////&//9;;;9945.5555$5:<:<8<9==7;>A;;9;298@@<CCE?BB@=@A;99@@CCDBDEIBBAAAA<@;;;C=A=B7;;BBBBBC
@ATNG8:03435:07325
GATGGTAGTGTCAGTGCGCGTCGTCCAGAAGATCAGGAACTCTAGAAGAATTCTGATTTTTAACACGAGAGTAAACGTAAAAAGAAGGTTTTACAAGACTCACGTTAACAATATTGCAGCAGTACGCACACAATCGAAGCGCAGTAAGGATGGCTAGTGTAACTAGCAAGAATACCACGAAAGCAAGAAAAAGAAGTACGCTATTAACTATTAACGTACCTGTCTCTTCCGAAACGAATGAGTACGTGTGACGTACGTGAGCTACCATCGTTCCTTCTGAGTCT
+
CBBC?CCC9:6BB;;9CBBBBCCCBACCC@CCIDAA@BAIDCCCCC?@@<@=@BB<;;;;*;<A@ACBCCBBAC9@>99999)9@<@1:99*9<=9>BBBBCCBB?B@CC@BBB?B879>>=<>AA>>>???<@@@D=???@@AAA<A:>>B?BDBBBBBB@BBBBAB?>><>BC?AB@@@<@BB?BCCCC3BB?B>>>AAA<>:>:@@@A<A=;;;>>9<BD>=<A<A<@=;6:00*000=;??@?????>@ABBBBBAAAADC?BBBAA5859?B>A@:;;>
@ATNG8:03435:07335
GTTAGTGATACAGATCAGACACCAGAAGATCAGGAACTCTAGAAGAATTCAGATTTTTAACACGAGAGTAAACGTAAAAAGAAGGTTTTACAAGACTCACGTTAACAATATTGCAGCAGTACGCACACAATCGAAGCGCAGTAAGGATGGCTAGTGTAACTAGCAAGAATACCACGAAAGCAAGAAAAAGAAGTACGCTATTAACTATTAACGTACCTGTCTCTTCCGAAACGAATGAGTACTGCGTCTCACTCTCGCCTACCATCGTTCCTTCTGAGTCT
+
A<9;;:ACBBBBCDCCBBCCCC@CCC@CCCE@@?ABDCCBBCC?AC?C@BBBBBBBB3B@BBACDFBC??>5;?9:::;);B@@5;;;5:BC?CCCCCCCDC@B@BD@DDD@DCBBABCCCECCCBBBB@DCCC?CBBAA@@@>B=B?@=@BCCCBBB@CCCBBA?BB@@??>@A@@?8@9939<<<>.>C?B>?>BBBBC>A>ABBB?B?;;@CC@CCCBAAA;@<?AA<BCC?CBBBDDCCCCBBBCCBBBDDBBB@CCC@BAAAD?B?B@CCC?????
@ATNG8:03439:07321
GATGGTAGCAGACGTGACAGAGCGCCAGAAGATCAGGAACTCTAGAAGAATTCAGATTTTTAACACGAGAGTAAACGTAAAAGAAGGTTTTACAAGACTCACGTTAACAATATTGCAGCAGTACGCACACAATCGAAGCGCAGTAAGGATGGCTAGTGTAACTAGCAAGAATACCACGAAAAGCAAGAAAAAGAAGTACGCTATTAACTATTAACGTACCTGTCTCTTCCGAAACGAATGAGTACTGCGTCTCACTCTCTCTACCATCGTTCCTTCTGAGTCT
+
ACBB?BCCCDBC;66;?CCBBBCBB>BBA?BBA@@?<?<>>>>>??7@B@C=>@893337$76778<=:@888A8<7:444&4=9>;@@@2=<=6;;9:6>=9:99<@@?CCE?@@EBCA@ADBAAAC@AA@CG@A@@CDCBCBB?B?CBB>B@@@BAAB@DCDCCF@??=@BA;?<7777(7;;5;<<<>,<A>997BBBBBB?B@B?>>:>;??BBB?BBBAAAB?A?AAC=C??>?ACBBBCAAAABBBCBCA@000000@=?@BBB?C?B?AAAAAA?@
@ATNG8:03443:07307
GATGGTAGTGATACAGATCAGACACCAGAAGATCAGGAACTCTAGAAGAATTCAGATTTTTTAACACGAGAGTAAACGTAAAAAGAAGGTTTTTACAAGACTCACGTTAACAATATTGCAGCAGTACGCACACAATCGAAGCGCAGTAAGGATGGCTAGTGTAACTAGCAAGAATACCACGAAAGCAAGAAAAAAGAAGTACGCTATTTAACTATTAACGTACCTGTCTCTTCCGAAACGAATGAGTACAGAGAGTACGATATGTCTACCATCGTTCCTTCTGAGTCT
+
<=>D@BBBDBCB>@CCCCCCC;99D@CCFACBC@?@=A;@AAAABB@CB@C@CCA887778%9;@AA?@>CBBBD=@AABABA2AC=?4;;;;*4AB=CBABCCCCC@C@;;;;DC@CBCCBBBBGFCCCCBBB@CCCF>A@BCAA;:5;;@;;6;BBACCBB?AAABBB@CD@AAA?@AA@@9>==9999999%9><;94:=9D:79):;>89C4808CDAB?BBBA@AD@C@CDC=@@@>ABBBBBCCDDBBBBBBBAA@AA@@@@B?BBABE?B@D<?@???;;;
@ATNG8:03447:07311
GATGGTAGTGTCAGTGCGCGTCGTCCAGAAGATCAGGAACTCTAGAAGAATTCAGATTTTTTAACACGAGAGTAAACGTAAAAAGAAGGTTTTACAAGACTCACGTTAACAATATTGCAGCAGTACGCACACAATCGAAGCGCAGTAAGGATGGCTAGTGTAACTAGCAAGAATACCACGAAAGCAAGAAAAAGAAGTACGCTATTAACTATTAACGTACCTGTCTCTTCCGAAACGAATGAGTACATAGATATACGTATAGCTACCATCGTTCCTTCTGAGTCT
+
///:8;<>@A;?;:6@BBC:;;FAA<ABA=BB;;;C?B>BABAC::6:B5;2:A@;99999$9-7;=B==C=:??9=9:<@AA,@@5;5999&9=99;@<@<@9;:?B?CC@CCD@BDCBCBBBCDBBCCBBB?CA@@=@ABBBBBB?B?BBB?@;;;BACC@CBBBCC@CC@BBA=@>898*8<<9<????.>B@?@?CBBBBC?B?9765/605>BAA>AA@;;:B=@>BBD=C??798>>>=??@@>??AAAAABBBA=>8866;:98>@C@D?ABBDBB:9
@ATNG8:03447:07319
GATGGTAGTCTCAGATAGTCTATAGTACTCATTCGTTTCGGAAGAGACAGGTACGTTAATAGTTAATAGCGTACTTCTTTTTCTTGCTTTCGTGGTATTCTTGCTAGTTACACTAGCCATCCTTACTGCGCTTCGATTGTGTGCGTACTGCTGCAATATTGTTAACGTGAGTCTTGTAAAACCTTCTTTTTACGTTTACTCTCGTGTTAAAAATCTGAATTCTTCTAGAGTTCCTGATCTTCTGGACGACGCGCACTGACACTACCATCGTTCCTTCTGAGTCT
+
ACFC@CCBCBBBBBBCCCBCCCCCCBCCCC@@?@CEE>DD?C?@BBCEBC@CFCCC@C?BBBC@C@BBCDCCCBB?CCCCC5CE@CBBB>BBDF@BCC?BD9;;;BBB?DCHECCCC@AAD@C@CCCCCCDD@BBBA<AACCCCCCCCBBBBBBC?CCD@BB?B@BCCCCDDCC@CCCCC<C@D@CCCCC5BCBBB>BACCCCFCCB;@@@@0@@@AB@BACD?BDDCCBB?B?BCCDBB?BBDACB:;;CBBBBA@ACCCCCFD?CBBBC@C@C?BBBCCB::
@ATNG8:03454:07318
GATGGTAGCACACGAGATCTCATCGTACTCATTCGTTTCGGAAGAGACAGGTACGTTAATAGTTAATAGCGTACTTCTTTTTCTTGCTTTCGTGGTATTCTTGCTAGTTACACTAGCCATCCTTACTGCGCTTCGATTGTGTGCGTACTGCTGCAATATTGTTAACGTGAGTCTTGTAAAACCTTCTTTTTACGTTTACTCTCGTGTTAAAAATCTGAATTCTTCTAGAGTTCCTGATCTTCTGGGCTGCGCTGATATGCGCTACCATCGTTCCTTCTGAGTCT
+
445>9>BBBFBC@A@CECCCCCDDCCCCBB@B<ABBB=BB@CABBCCCCC>BBDDE@C@BBCC?CABCAACCB?=699797'9=<<@??8?AAA>AAA=@A????BBB<??AAAABB?BBB@D@CCBBBAA=<A<<<6<<<<=>>:;;=>>>=<=8:;;;@@=A=>==@@@@AA<??@@A5@<@<>>AAA/@@@@@:@A???@>>>A8==<<.=::;B=B=AA<AB@@====A;??@:::8988818///<<<<@;;;@;;;???<>>>AA=A<?;>>>AA@@@
@ATNG8:03454:07321
GATGGTAGTGATACAGATCAGACACCAGAAGATCAGGAACTCTAGAAGAATTCAGATTTTTAACACGAGAGTAAACGTAAAAAGAAGGTTTTACAAGACTCACGTTAACAATATTGCAGCAGTACGCACACAATCGAAGCGCAGTAAGGATGGCTAGTGTAACTAGCAAGAATACCACGAAAGCAAGAAAAAGAAGTACGCTATTAACTATTAACGTACCTGTCTCTTCCGAAACGAATGAGTACGTGTGCGACGTGTCTCCTACCATCGTTCCTTCTGAGTCT
+
?:?C@CCCA?@BBCCBBBBCCCCBB@DCC@CCBB?>;@=@ABBDBB@BB?B?AAAAAAA@+;8BBBBACCBCBC999;;;;;)<><;=BB=6BBB?BBBCCCFDE<@<;;5;AA>ABCCBBCCDCCCCCCDC@D9;:@BBBBAA@C@CAFA@?ABBCCBBB@AAABBB?CC?AAA?ABCCK=BBB@BBDDD3BE????BCBCBC?E?CBBE?A?>>BCC@CFB::;A=@<@@@9A9:5:@@@@AA>?>>>>BCBBBBBBBB>@?=97778??B?B>AAA@AA??
@ATNG8:03455:07327
GATGGTAGGACGAGCGTCTGAGAGGTACTCATTCGTTTCGGAAGAGACAGGTACGTTTAATAGTTAATAGACGTAACTTCATTTTTGCTTTGCTTTCGTGGTATTCTTGCTAGTTACACTAGCCATCCTTACTGCGCTTCGATTGTGTGCGTACTGCTGCAATATTGTTAACGTGAGTCTTGTAAAAACCTTCTTTTTACGTTTACTCTCGTGTTAAAAACCTGAATTCTTCTAGAGTTACCTGATCTTCTGGTGTCTGATCTTATCACTACCATCGTTCCTTCTGAGTCT
+
588==C@?<?::;9555:<;566=8@??>;6646<>>/552505;665??:695<<<)5.5;:<./*/9///<AA0A83---888$--891--6?055::394/)/:)////;;69555<<996;999=4=999=@99.5555.499566<<<<====>B>?996:@==A4999;99:<=9===A?>+>:@:=<>>=+<<>==3;545995559.5555$55;:<8<6::4///9777)44.4::555.555.5555569<<<7@@@??;?>:;655==@2949995:</0
@ATNG8:03467:07325
GATGGTAGCACGACACGACGATGTGTACTCATTCGTTTCGTAAGAGACAGGTACGTTAATAGTTAATAGCGTACTTCTTTTTCTTGCTTTCGTGGTATTCTTGCTAGTTACACTAGCCATCCTTACTGCGCTTCGATTGTGTGCGTACTGCTGCAATATTGTTAACGTGAGTCTTGTAAAACCTTCTTTTACGTTTACTCTCGTGTTAAAATCTGAATTCTTCTAGAGTTCCTGATCTTCTGGTAGAGCGTGCATATATCTACCATCGTTCCTTCTGAGTCT
+
@?@B?BBBBDCBBBBCBBB;:<BBBBBCEDCC@CBBB>CIFC@DCBBBBC?BBCDC@B?ABAB@D@CBBCCCC@?<:::9:$:93989:.9AAD?CBB?A?5:99?@C>BABCCCB@=ABB?C<BA@B>>>@=BC@@7;:A=99;:;A>@>>>>>5;;=8=>5;6;????@A??9=::::-:4<88888,/::>>,////597<67/7:;-9>?;;5;7//,/::<=>><@;>>DDDD:===:=@@///===A>>>======?;===>>6;7;<@CBAAAAA
@ATNG8:03468:07302
GATGGTAGTATCTGCACACTCTGTCCAGAAGATCAGGAACTCTAGAAGAATTCAGATTTTTAACACGAGAGTAAACGTAAAAAGAAGGTTTTACAAGACTCACGTTAACAATATTGCAGCAGTACGCACACAATCGAAGCGCAGTAAGGATGGCTAGTGTAACTAGCAAGAATACCACGAAAGCAAGAAAAAGAAGTACGCTATTAACTATTAACGTACCTGTCTCTTCCGAAACGAATGAGTACTACTCTCAGAGACACACTACCATCGTTCCTTCTGAGTCT
+
@@@B9@BCC<;6>CBB=CDFDGECCACDD@CBAA;;9;?CBBAA@B?@@>@?CAC??=>?.?<BBCCCCCBBAA999;;<<<*<?>?5999&5::5<CCBCC@?A=@<;;5;AA<@@@>@@BECCEEHDDDD@DABB@CBBBCECB?C@CCC@CCCBBBDC@CBCCBB?BB?ABA?ABA@@;?==;<<<>>.?B?BCAABBBBB794:A?<8=8==ACA?;;;@??@<@<A@C>CCC?99:BBCB??@B???BBBAAACBCCBBB??;::<8=9=298::;:;;
@ATNG8:03468:07309
GATGGTAGCGAGCGAGTGTGTATACCAGAGATCAGGAACTCTAGAAGAATTCAGATTTTTAACACGAGAGTAAACGTAAAAAGAAGGTTTTACAAGACTCACGTTAACAATATTGCAGCAGTACGCACACAATCGAAGCGCAGTAAGGATGGCTAGTGTAACTAGCAAGAATACCACGAAAGCAAGAAAAAGAAGTACGCTATTAAACTATTAACGTACCTGTCTCTTCCGAAACGAATGAGTACAGAGAGTACGATATGTCTACCATCGTTCCTTCTGAGTCT
+
///;:;@BCCCBABBBBBCBBCCCC@CCCCGDD;;8:8@@BBBBC?BB?B?AABAAABB2B?CCCCCCCGCCC=B:;;BBB2AD=?5;::&9CD?CFCDGCCCC@C@CC?CDD?BBBDBAAABBCGDCCCB@DCCC@CCCBCCBB=@=@998;CBBBCCD@CCCCCC?BB?BCC???898-9==<@@@@A2@A>BBCBBCAA?29:,:===;?>?BCCC?BBAA@AB@C@BBC>BCD@BBCCBBACBBBAABBBBBBBBDBBBBB>B>>>C@B@B>AACAA>;:
@ATNG8:03430:07366
GATGGTAGCGAGCGAGTGTGTATACCAGAAGATCAGGAACTCTAGAAGAATTCAGATTTTTAACACGAGAGTAAACGTTAAAAGAGGTTTTACATGACTCACGTTAACAATATTGCAGCAGTACGCACACAATCGAAGCGCAGTAAGGATGGCTAGTGTAACTAGCAAGAATACCACGAAAGCAAGAAAAAAGAAGTACGCATATTAACTATTAACGTACCTGTCTCTTCCGAAACGAATGAGTACGAGAGTCAGAGCAGAGCTACCATCGTTCCTTCTGAGTCT
+
///>=A0:9AACBBDDCCBBAB@;;16<<8=6;;AA=A=:===;<<7;:>B==<://///$/)///:::;95//)/77)///&///2777.99:;;>899=>9;6965904<@8999DDB====<<<<<<>ACBBB@BBCCCDBE?CADBB=A;;9@999?===>BB?BA=@=?5:4>>A<:9;4333333#391333/9/////*/5;373497<88<<63338877384///(/66(///.57;:87;77797779<;<9;766188875275:.55996:87
@ATNG8:03435:07373
GATGGTAGCATCATGCATATCTCACCAGAAGATCAGGAACTCTAGAAGAATTCAGATTTTTAACACGAGAGTAAACGTAAAAAGAAGGTTTTACAAGACTCACGTTAACAATATTGCAGCAGTACGCACACAATCGAAGCGCAGTAAGGATGGCTAGTGTAACTAGCAAGAATACCACGAAAGCAAGAAAAAGAAGTACGCTATTAACTATTAACGTACCTGTCTCTTCCGAAACGAATGAGTACGATGAGATCTCGTGTGCTACCATCGTTCCTTCTGAGTCT
+
;<<:5:;;<<:>@0//:ABCCCCCB?=9;>BB;;:=593544;::?<@@:@7?@AA@<<<+9;?@9:8==7377)3344444$44.4.444&5::5<>>669>@B5;4;@;@@@=@AAACBA@;;9=>@;;;?BCBC@CBB@@@00-0:==@<@?BBDCBB>:99ACD?AA<??=6;<777.7<<8<=<<<,77/7>?=>??@A9><=A@B@C?>>DCB>AB<;;?A5;47:9,38;:<?788=773;<888>===:::;33332+255586A;A578ABC>::
@ATNG8:03436:07374
GATGGTAGTCTCAGATAGTCTATAGTACTCATTCGTTTCGGAAGAGACAGGTACGTTAATAGTTAATAGCGTACTTCTTTTTTCTTGCTTTCGTGGTATTCTTGCTAGTTACACTAGCCATCCTTACTGCGCTTCGATTGTGTGCGTACCGCTGCAATATTGTTAACGTGAGTCTTGTAAAACCTTCTTTTTACGTTTACTCTCGTGTTAAAAATCTGAATTCTTCTAGAGTTCCTGATCTTCTGGACGACGCGCACTGACACTACCATCGTTCCTTCTGAGTCT
+
4:45.5<<556;:;@;?;;=>B=BBB<5/;00)0777.7:5:5<<9?999495555.5594455;9<<<=555993444444#4939=>>8;6664997277)//77:=9>>@<@<>>:=>>;A=BBBBCAAAACCCD@EGGGCBBC@@<@;;9>A;@@C>@@?B?BEBCBC@?B:;5559*5;@99>>>?,@>==@-0/05996559.5555$9<<?@?@@CD>BBC@@>A6;2;@AAAB;:;C@CCABCDBBBB@@ABB;;;@B=A;;;B?B?C;;;BCB@;;
@ATNG8:03437:07352
GATGGTAGTAGTACACTAGTCATACCAGAAGATCAGGAACTCTAGAAGAATTCAGATTTTTAACACGAGAGTAAACGTAAAAAGAAGGTTTTACAAGACTCACGTTAACAATATTGCAGCAGTACGCACACAATCGAAGCGCAGTAAGGCTGGCTAGTGTAACTAGCAAGAATACCGCGAAAGCAAGAAAAAAGAAGTACGCTATTAACTATTAACGTACCTGTCTCTTCCGAAACGAATGAGTACTACTCTCAGAGACACACTACCATCGTTCCTTCTGAGTCT
+
;AAHDDBABBCCCDCAAACCBCB;;7;BB>DBAA@@=A?BBHGFCCAA@=@?BAA;;;;9)98AB@;9:BA9:9,:<;;<;;);@=>4999&5::;<CCCCDCBB@B@BB?BCC?BBCBBBCCCHCCC;;:B?A@AA<@@@@BB@@=B?B;;8;CCCCBBC@CAABCC?CC@CCC>AABCC:::98<=>>@@'A<>;B<A<:?A96565>BB?B?AACCD@BBAAAAB?A???>9>??<@BBC@AABABCBCCCCCBEBCDC@@CD@BBCBB?B?B@EDCBCBB:
@ATNG8:03443:07378
GATGGTAGAGAGAGCTCTCTCATCGTACTCATTCGTTTCGGAAGAGACAGGTACGTTAATAGTTAATAGCGTACTTCTTTTTCTTGCTTTCGTGGTATTCTTGCTAGTTACACTAGCCATCCTTACTGCGCTTCGATTGTGTGCGTACTGCTGCAATATTGTTAACGTGAGTCTTGTAAAACCTTCTTTTTACGTTTACTCTCGTGTTAAAAATCTGAATTCTTCTAGAGTTCCTGATCTTCTGGATATGAGTGACTCGTGCTACCATCGTTCCTTCTGAGTCT
+
@?@B?BCCCCBBBCCCCCCCCCDCBABBBCAA?ACCG?JCBD@CBCDCBB@BBBCC?C@BA@C?A>AABAAABDD@BBBBB3BB?CABB>BCBC?BBB?BC7989CAA>@?BCCCBA?BCD?B?BBABB>>><@@>><>AA@??AAA@@@AA<>=<><<:=A<A;??A@@@C==7;;@@@6@=B;??AAA/AA889.776///=:;><CBBB/>::9D=D=>>:>DBB@??<B<BAA@==7;;@;????@@===AAABA:::@@B<A@@@D<@<><>?AAA==>
@ATNG8:03445:07350
GATGGTAGCAGACGTGACAGAGCGCCAGAAGATCAGGAACTCTAGAAGAATTCAGATTTTTAACACGAGAGTAAACGTAAAAAGAAGGTTTTACAAGACTCACGTTAACAATATTGCAGCAGTACGCACACAATCGAAGCGCAGTAAGGATGGCTAGTGTAACTAGCAAGAATACCACGAAAGCAAGAAAAAGAAGTACGCTATTAACTATTAACGTACCTGTCTCTTCCGAAACGATGAGTACTGCGTCTCACTCTCGCCTACATCGTTCCTTCTGAGTCT
+
<AAC@DBBBCBBA=<<<>966=<<@89:?=;A@BAA<@=@B@@CCC@CC?C@BBA?====,<=?ACCBBBB?;=5=:<;;<<*;A>A?CBB2BCC?BAAAAA@;;5;5;@>@AA=@@@ABBBBBBCBB;;;;5;@AA=AB@?AA::7;@CAA?ADCBBBCC?CCCDDC>AA>AAB>BAA@A8998899999(:>9=??@87783/3>::7;4>0229@@8?955::;:=<???9>0000//>???ABBCBCBCCCCBBCC@CCCCBBAC=@=@=@CC@AA::
@ATNG8:03447:07351
GATGGTAGGCGAGAGTGAGACGCAGTACTCATTCGTTTCGGAAGAGACAGGTACGTTAATAGTTAATAGCGTACTTCTTTTTCTTGCTTCGTGGTATTCTTGCTAGTTACACTAGCCATCCTTACTGCGCTTCGATTGTGTGCGTACTGCTGCAATATTGTTAACGTGAGTCTTGTAAAACCTCTTTTTACGTTTACTCTCGTGTTAAAATCTGAATTCTTCTAGAGTTCCTGATCTTCTGGGTCTACTGCTCGTCGCGCTACCATCGTTCCTTCTGAGTCT
+
::8@=:5906>@ABC@@@@;656<<=AAAC<;2:999055.5.5499;;:056;::8@295<@<?<?C@??:95<8<<?>=+7656//(/66;8>>;69<+/////617=<<BBBB>?781777CACBB?<7<<<@+/---//335622222272766055,2,2:8822255.5....&.(..4888(77666'--2---6667+222&2666837266*..7779=48-2296694888:35557/--732--.886.//53;9666085;*/-33-//9
@ATNG8:03450:07373
GATGGTAGTCTCAGATAGTCTATAGTACTCATTCGTTTCGGTAGAGACAGGTACGTTAATTAGTTAATAGCGTACTTCTTTTTCTTGCTTTCGTGGTATTCTTGCTAGTTACACTAGCCATCCTTACTGCGCTTCGATTGTGTGCGTACTGCTGCAATATTGTTAACGTGAGTCTTGTAAAACCTTCTTTTTACGTTTACTCTCGTGTTAAAATCTGAATTCTTCTAGAGTTCCTGATCTTCTGGAGATATCATCAGCGAGCTACCATCGTTCCTTCTGAGTCT
+
BAAC@CC@AACCCCBCCBBCCBAACAAABBCCABEDD=BB=BCC@BBCDB<A==773=*0)/772;=BA@<696;;:=>?>?+>C=@@@@8@?;969@E?CLA9:9CCF?CD;::9/@:=00+05>7>;@<<=:?==@=?ABAAAABBBAA@@;;;4:9:49=8=:>@@@@B@@@:;;>>>4=<B29:::;*;@>@@;@BABCBBAA@@BBC7@>>9;2:2;@;@;;;A;;6:@CBBBCC@C@@<99::::CCCCCDCCCBBBAA=A;:;A=A;?;?@@@??@@
@ATNG8:03451:07347
GATGGTAGACATATGTACTCTCTGTACTCATTCGTTTCGGAAGAGACAGGTACGTTAATAGTTAATAGCGTACTTCTTTTTCTTGCTTTCGTGGTATTCTTGCTAGTTACACTAGCCATCCTTACTGCGCTTCGATTGTGTGCGTACTGCTGCAATATTGTTAACGTGAGTCTTGTAATACCTTCTTTTTACGTTTACTCTCGTGTTAAAAATCTGAATTCTTCTAGAGTTCCTGATCTTCTGGGTGCGCTACAGTCTCTCTACCATCGTTCCTTCTGAGTCT
+
BBCC@DCA@ACCCCDCBBBECCBBBCCDCBB@BBBB>BB@C@CCCCBCB?BABBB@B?BBBB?CADAACCACDA<88999'9;8>;=><?CCC?BBC@AA;=<?A>><>BBBCBBA;AAC7=9>?A@??>@<A@@?;@@@A?>>AAAAAAA==><>>><@@<@<???@@AC;;8;BB<A@@5;5::::;+;=?@@:@AA;;;AA>=5;;;;+;>>AE:>:=B=??A@@@@;@=AA><>B;>>>>7>>=<<>AAAAA;;>?????;>=?AA<A;?;?AA>>>AA
@ATNG8:03451:07357
GATGGTAGATATATGCACGCTCTACCAGAAGATCAGGAACCTAGAAGAATTCAGATTTTTAACACGAGAGTAAACGTAAAAAGAAGGTTTTACAAGACTCACGTTAACAATATTGCAGCAGTACGCACACAATCGAAGCGCAGTAAGGATGGCTAGTGTAACTAGCAAGAATACCACGAAAAGCAAGAAAAAGAAGTACGCTATTAACTATTAACGTACCTGTCTCTTCCGAAACGAATGAGTACACATCGTCGTGTCGTGCTACCATCGTTCCTTCTGAGTCT
+
AA@@?ACEBBDBCCCDCCCBBBCDC?CCC@BAAC@A=A=A>BABB?;;:;?BBBAAAA@1?:CBBBBBBCBA@8>>99999$99492333&37@=AABBBBBA?;?<??:><;8=:;;B@??>AAAAA===:?AAB<>>>BAA==:>>AAB?BBBBBBBB?>AA@BB?BA>B??:=@:998&7;546>===.25.5778>?>AB7;7;BBB=A=@@<;;<:;;??@@<@<@@@9@BB@AAABBBBBBBBBBBBBBBBA@899@AA?BBBBC@D?A?ACCCCBBB
@ATNG8:03452:07348
GATGGTAGAGTACAGTGTAGTAGACCAGAAGATCAGGAACTCTAGAAGAATTCAGATTTTTAACACGAGAGTAAACGTAAAAAGAAGGTTTTACAAGACTCACGTTAACAATATTGCAGCAGTAAGCACACAATCGAAGCGCAGTAAGGATGGCTAGTGTAACTAGCAAGAATACCACGAAAGCAAGAAAAAGAAGTACGCTATTAACTATTAACGTACCTGTCTCTTCCGAAACGAATGAGTACTGTATCTATGTGTGCGCTACCATCGTTCCTTCTGAGTCT
+
@@@C@CCCCCCCCCCCCCBBCCCBB>BCD@ECGC@@>??BACBCCB?BC@CAB?<79888)8>?BDCCCCB987)7<>@BBA2AC>B5;;;6:CD@ECBCCCCCC?C@@@>@BB?BBAABDDCC=CCDCCAA=AEDD?BBBBBBCC>@=@DD@CCCCCCBB?ABBBBB@BB?BBD>A@ACC>A@@====??.?A?>>?BBBBBB?A>BBBB?B>AABBC@BBAAAA@?D?CCC>C::;;CCCCCCCCBBBBCA?@CCCDAAACCC@CCCBB@B@C?CCFCCB88
@ATNG8:03457:07387
GATGGTAGCTCGCTGATGATATCTCCAGAAGATCAGGAACTCTAGAAGAATTCAGATTTTTAACACGAGAGTAAACGTAAAAAGAAGGTTTTACAAGACTCACGTTAACAATATTGCAGCAGTACGCACACAATCGAAGCGCAGTAAGGATGGCTAGTGTAACTAGCAAGAATACCACGAAAGCAAGAAAAAGAAGTACGCTATTAACTATTAACGTACCTGTCTCTTCCGAAACGAATGAGTACACATCGTCGTGTCGTGCTACCATCGTTCCTTCTGAGTCT
+
BCDE@DD@@@AABBBCCCCDBBBBB@CBE@CCCC999;@CCBBBCC@CC?C@BBBBBCCC3C?CCCCCBBB@@?8??@ABBB5AE?B6;;;.;BB=BAABGEGCCAC@BA>AAA>BBCCCCCCDDBBBCCCC@CCAA?BCBBBCAA>BADCC?BBBBCCCC@CCCCBB@BB@?@??AAA@@:AAA>ABCBB2BC?C@@@ABBCB<A>A@BA7:7;@@@A@CCAAAAA=?=@CC>DBB?AABBBCCDDABBBBBCBDCCCA@?@EC?BBDBC@B?B?BBCBBBAA
@ATNG8:03459:07379
AATGGTAGCTCTGCTCTGACTCTCGTACTCATTCGTTTCGGAAGAGACAGGTACGTTAATAGTTAATAGCGTACTTCTTTTTCTTGCTTTCGTGGTATTCTTGCTAGTTACACTAGCCATCCTTACTGCGCTTCGATTGTGTGCGTACTGCTGCAATATTGTTAACGTGAGTCTTGTAAAACCTTCTTTTTACGTTTACTCTCGTGTTAAAAATCTGAATTCTTCTAGAGTTCCTGATCTTCTGGGCTGCGCTGATATGCGCTACCATCGTTCCTTCTGAGTCT
+
C@@@=AAAAABB:;9B@@;:;BBBBEBBCA@@;@AAA=BC@C@BBBB=;?<@BBBB;B;A;;;:@9>>><<<>=??A@@@B1;;8A>?A:ABA@:A;@8@B?BBBBBC@CBBAB;;9<AAE@B?BB;;;A;;5;@@A>CCDCC;;;A;;;D@@@A>@@@=@B?B@CCBBBBB>A;=9:::*99=9;>BAB1CBBBE>CCCBBB>:95.5999$9::0/)/4==*00??:9:;?7?::><::;995,559>@@@<B@AADCCC@AA,0007<:?:@<@BD9:;;;
@ATNG8:03460:07353
GATGGTAGCACACGAGATCTCATCGTACTCATTCGTTTCGGAAGAGATAGGTACGTTAATAGTTAATAGCGTACTTCTTTTTCTTGCTTTCGTGGTATTCTTGCTAGTTACACTAGCCATCCTTACTGCGCTTCGATTGTGTGCGTACTGCTGCAATATTGTTAACGTGAGTCTTGTAAAACCTTCTTTTTACGTTTACTCTCGTGTTAAAAATCTGAATTCTTCTAGAGTTCCTGATCTTCTGGGCAGACTCTCACACGCCTACCATCGTTCCTTCTGAGTCT
+
;:;G?CBBBCBBA@ACBBCCCDDDCBBBAA@@=@BCD>CC?C@CCDDDCC@BBBCC?C?CCCC?B?BCCCCCACA?BBAAA3CD?BBBB=BCCC?CBA?CC<AAAAA@?BBBBBDDA>AAA?A?ACAAA?;;<A@A@7>;?>>>>??AAAA??@@<@::5;:5::>>AAABB@@;;;;EG;E:=:=>>>=/>A66607::///;:7;5;>>?.9>>9C6C:;=7=?@A<>>:=:=A>>>@7;;?@6=>>:;;:;<@@@A?;6;==76///:6:9=6?@BC><==
@ATNG8:03461:07382
GATGGTAGGTGCACATGAGTGTATCCAGAAGATCAGGAACTCTAGAAGAATTCAGATTTTTAACACGAGAGTAAACGTAAAAAGAAGGTTTTACAAGACTCACGTTAACAATATTGCAGCAGTACGCACACAATCGGAGCGCAGTAAGGATGGCTAGTGTAACTAGCAAGAATACCACGAAAGCAAGAAAAAGAAGTACGCTATTAACTATTAACGTACCTGTCTCTTCCGAAACGAATGAGTACGATGAGAGAGCTCTCTCTACCATCGTTCCTTCTGAGTCT
+
:;;C@CED@D??@BBBCCCCBCCCD@CCB?CDC@@?>A?CCCCAAA?CD?B?BCB99999'9=@BCCCCDCAAA:?C::999*9B=C9AAA9BCCACCCBCCCCC@B?AA>ACD@CAACBCCCB@@DDDECC?CDD@CCBBBCCAA>A@C@@?ACCCCCCC@DDCCCB?BA?BDE>AA?>>5?==;==<=?.?A>B??@CCC??<??ABAB?B?ABCBB?BB@A@BA6;7;CD>CCD@CBBDBBABBAAABBBBCCBBBB@@@BA=B@CCC>B>B?BBBAAAAA
@ATNG8:03462:07353
GATGGTAGAGTACAGTGTAGTAGACCAGAAGATCAAGGAACTCTAGAAGAATTCAGATTTTTAACACGAGAGTAAACGTAAAAAGAAGGTTTTACAAGACTCACGTTAACAATATTGCAGCAGTACGCACACAATCGAAGCGCAGTAAGGATGGCTAGTGTAACTAGCAAGAATACCACGAAAGCAAGAAAAAAGAAGTACGCTATTAACTATTAACGTACCTGTCTCTTCCGAAACGAATGAGTACTATAGACTATCTGAGACTACCATCGTTCCTTCTGAGTCT
+
:88@<@>;;56>?<=<J>>>6666=866:=BA:;;<@@D=BA;;:44.445:59999::::);7<ABBBBB@@@>8>994444$4:5:.555&5;;7666>><<?@:>:=@:>CC@BBBACBBBBBCBBCBCB=@;;;=A;;:AA;;6:<::95:<:;;>AA9===:::8::99>;/79<;;3;<>:999999%9713739888;=789425=5>7==999;@@>;;;<9=255;0834049;;>>447777>7773@?::::=<<<843333-3-3299;555==
@ATNG8:03462:07363
GATGGTAGTACATGATAGACGACACCAGAAGATCAGGAACTCTAGAAGAATTCAGATTTTTAACACGAGAGTAAACGTAAAAAGAAGGTTTTACAAGACTCACGTTAACAATATTGCAGCAGTACGCACACAATCGAAGCGCAGTAAGGATGGCTAGTGTAACTAGCAAGAATACCACGAAAGCAAGAAAAAGAAGTACGCTATTAACTATTAACGTACCTGTCTCTTCCGAAACGAATGAGTACGAGAGTCAGAGCAGAGCTACCATCGTTCCTTCTGAGTCT
+
AAAA?BBBAAAB;;:AAABC:<;CC?@@A?BBBBAA?A?BEJCCCF@AA?A<@@B;;;;;.;?BCCBCCCHICC:AA;::::'<:::555505@=:>ABBICCCC@B@CD@BBC>BB@@?CCCCCCCCCBCC@C@:98;AB@@@00-0<@AB@EIFCFCCC?BBBBCB?BB?BBC?BBA@@:@>?8<>@@@2AD?BB@ABBB??;>?@@AB@B?BBCCC@BCAA@BB@CACBB=BBB?BBCCCCBCAA@BBBBBBBBBBBBBCBB?BAA?>9>393:@@BB???
@ATNG8:03463:07360
GATGGTAGCAGACGTGACAGAGCGCCAGAAGATCAGGAACTCTAGAAGAATTCAGATTTTTAACACGAGAGTAAACGTAAAAAGAAGGTTTTACAAGACTCACGTTAACAATATTGCAGCTGTACGCACACAATCGAAGCGCAGTAAGGATGGCTAGTGTAACTAGCAAGAATACCACGAAAGCAAGAAAAAGAAGTACGCTATTAACTATTAACGTACCTGTCTCTTCCGAAACGAATGAGTACCTCTCAGACGCTCGTCCTACCATCGTTCCTTCTGAGTCT
+
444<<BBCBBBBDCCCDBBCCCCBC>BBB:;0@@00-0:<<=A@AC>AA?B?BAACCCED3B7987@?=>>877)77;4<==);;9;;@@@2??>:==BBA==00,04=<6==@<<@>@@;9;BBBBABA@A=A@BC8;;?CCABB?B?BCB@DAAABCCC?B:::BBADD?:9:9=?:98(7;<8::<BB18>@BBCBBB::8<@=?@@B?B?B997A9??899;?:?=>AC=9::?BBBB???;?@@??A?;77//00/69;;69<;9949:>28<A>==BB
@ATNG8:03467:07373
GATGGTAGGAGACACGTCGCACACGTACTCATTCGTTTCGGAAGAGACAGGTACGTTAATAGTTAATAGCGTACTTCTTTTTCTTGCTTTCGTGGTATTCTTGCTAGTTACACTAGCCATCCTTACTGCGCTTCGATTGTGTGCGTACTGCTGCAATATTGTTAACGTGAGTCTTGTAAAACCTTCTTTTTACGTTTACTCTCGTGTTTAAAAATCTGATTTCTTCTAGAGTTCCTGATCTTCTGGTGTCGTCTATCATGTACTACCATCGTTCCTTCTGAGTCT
+
8:;;7<>C:CBBDCBBBBBBBBCHDBCBBBBB@BCKI?CI@B@BCBBCCC@CCDDC?B@CBCC@C@CECAAAB?@<?CCCC3CC<@::948BBC>@@C?AA????A@@=ABCEBBBB>AAB@B@A@?@9988:?>?@=>>>>AAA@@B???AA@?88888==9>;?;;;AAA:;555>CC->9?5::DDD/>?AAD7=;;:98>>988)/<<<+9//-333,//(.99::==:<:??9:9:5::>;>===D888>??@===@@>>><=>>AA=B:>:=>=>::;>
@ATNG8:03467:07389
GATGGTAGAGAGAGCTCTCTCATCGTACTCATTCGTTTCGGAAGAGACAGGTACGTTAATAGTTAATAGCGTACTTCTTTTTCTTGCTTTCGTGGTATTCTTGCTAGTTACACTAGCCATCCTTACTGCGCTTCGATTGTGTGCGTACTGCTCAATATTGTTAACGTGAGTCTTGTAAAACCTTCTTTTTACGTTTACTCTCGTGTTAAAAATCTGAATTCTTCTAGAGTTCCTGATCTTCTGGGCTGCGCTGATATGCGCTACCATCGTTCCTTCTGAGTCT
+
>>9905889<@@@@@<<55666655;;;;;@@:CCCD>AA=@7@@;>@@@8==;;?:B869CC:B@BDEAABA?@<9:99:$:827997(3===;@BD<@@<????>A7>><=A@@A=998?C?CB@BB=>:9><//*//76;;;;;;>>;:8>4<;;:>A;@:>>>?=9978258AFC.C6A155566(8=ADE7;;B888;:;@<@AAA.??>>>9=7<=:?@AA;<<=A;?>>?BD5//6=18/--9---8899<888===;?;;6=9=17///@@@@>=
@ATNG8:03468:07347
GATGGTAGCTCTGCTCTGACTCTCGTACTCATTCGTTTCGGAAGAGACAGGTACGTTAATAGTTAATAGCGTACTTCTTTTTTCTTGCTTTCGTGGTATTCTTGCTAGTTACACTAGCCATCCTTACTGCGCTTCGATTGTGTGCGTACTGCTGCAATATTGTTAACGTGAGTCTCGTAAAACCTTCTTTTTACGTTTACTCTCGTGTTAAAAATCTGAATTCTTCTAGAGTTCCTGATCTTCTGGCGCGTATGTATGTCGCCTACCATCGTTCCTTCTGAGTCT
+
<<@B@CBDCBBBBCCCBBBBBCFCCCCCCC;;6<@@@8@B;@=@@@CBBCABCBCC:<=;B@C=B?BACA@C@@@;99:;;;$;>>>=EC?B==B:B?@@@G?BBCCBCACCCBFDA@=@@A=A=BCGCECCD;=;CC;<;EHFCBBCHEBC@A@B>A;;7;B>A?BDCCCCCCDA@;:9:*:;@;ABBBB2BDBBB<BB;;<ACAA@;@AAA0AB9;:>B>BB:;;BBC;;5;9?>=@@?>?@C>C@A<;:BABAB@A@CE@BCC>@@;9:9A9@;@A?90000
@ATNG8:03421:07436
GATGGTAGGAGACACGTCGCACACGTACTCATTCGTTCGGAAGAGACAGGTACGTTAATAGTTAATAGCGTACTTCTTTTTCTTGCTTTCGTGGTATTCTTGCTAGTTACACTAGCCATCCTTACTGCGCTTCGATTGTGGCGTACTGCTGCAATATTGTTAACGTGAGTCTTGTAAAACCTTCTTTTTACGTTTACTCTCGTGTTTAAAAATCTGAATTCTCTAGAGTTCCTGATCTTCTGGGTCGTCTATCATGTACTACCATCGTTCCTTCTGAGTCT
+
99:@7:<<8@BABCBBBBBCD;99?AA@@C;;8;BC>CC@B>CCCCCCD@BCDBB?B?BCAA=@:>;?<=B==B8ABBAA2AA=??BB5B@A@@BBC@CC@BA=@??499AADBBB@A??<??BBBBBB:;5:==<5;;;4;=;;;BFHBBBB@BBB>AA?B?BBA;:8@BB=<@@?C1C29177888)7=8:93:<>><=<=888)9::8(5;<=>4;6765;::99;9>;@A?<>><??;;1;/////;;7;;;?==>@@<??AAA=A8;7:B===?;;
@ATNG8:03425:07398
GATGGTAGCGCATATCAGCGCAGCCCAGAAGATCAGGAACTCTAGAAGAATTCAGATTTTTAACACGAGAGTAAACGTAAAAAGAAGGTTTTACAAGACTCACGTTAACAATATTGCAGCAGTACGCACACAATCGAAGCGCAGTAAGGATGGCTAGTGTAACTAGCAAGAATACCACGAAAGCAAGAAAAAGAAGTACGCTATTAACTATTAACGTACCTGTCTCTTCCGAAACGAATGAGTACAGAGAGTACGATATGTCTACCATCGTTCCTTCTGAGTCT
+
>@<C@B:66<=BCCCCCCCCCCCBB>CDD?CCCCAA?A@CCCDBBB?BC@C@CCCCCCCC5B?BCCCDBBBEJG>CBAACCC5CC=B2;;;.;@A=@BCDDDFCC@B@BC@CCC?AACDCBABABBCCBBAB=ACAA=ACBBCCCC@B?B;;:<CCCCCED@DCCCCC?BA?BBB?BBBBB<???>ACDDC/AA?C@@@@AABB@B=AABB@C@BBCCC@EB@@@BB?C?BCD>BCC;:;@DCCBBBBBCCCCCCB@AABBBABB>BBCCC?B?B?BBC?A==:
@ATNG8:03425:07416
GATGGTAGTGTCAGTGCGCGTCGTCCAGAAGATCAGGAACTCTAGAAGAATTCAGATTTTTAACACGAGAGTAAACGTAAAAGAAGGTTTTACAAGACTCACGTTAACAATATTGCAGCAGTACGCACACAATCGAAGCGCAGTAAGGATGGCTAGTGTTACTAGCAAGAATACCACGAAAGCAAGAAAAAGAAGTACGCTATTAACTATTAACGTACCTGTCTCTTCCGAAACGAATGAGTACTATAGACTATCTCAGACTACCATCGTTCCTTCTGAGTCT
+
955D;ABACBAA?>D@@;;9<<;A@?B@@;?A?>;>7;7;BB@BBB?AB=A=B@@?@@@@0?=AA?:99A==;?6=895<=/=>9=7;;;+9;96;=966=?@@:>:>>:>?@;?@@BDDCCBCCAA;;;C?BBCC?CCCCCCCC?C@DED@DCBAA@C?C@A@BAA?::8999;??999*9993:@???/>@9>><>CCBBB?C?BB==9<6:8CDC@BBABBBB@A@AA@8=00+0;;=AB@??BBBBB:99BBBCCCC@@@@B;::D@J@C@@@@BB@@@
@ATNG8:03427:07432
GATGGTAGCACGACACGACGATGTGTACTCATTCGTTTCGGAAGAGACAGGTACGTTAATAGTTAATAGCGTACTTCTTTTTCTTGCTTTCGTGGTATTCTTGCTAGTTACACTAGCCATCCTTACTGCGCTTCGATTGTGTGCGTACTGCTGCAATATTGTTAACGTGAGTCTTGTAAAACCTTCTTTTTACGTTTTACTCTCGTGTTAAAAATCTGAATTCTTCTAGAGTTCCTGATCTTCTGGAGATATCATCAGCGAGCTACCATCGTTCCTTCTGAGTCT
+
A@@A@CCCEBC?@AB@CCB=66BCD@@@CBBB@BDFF>CB@G@GCCCCCB@BBBCC@C?BBBB@D?BAABBCCCB=BBBBB3@A=AABB>BCCC?BBB=9859??DCC>@ABCCB@@<AAA?B?BBCDCC??;?AAA=>>>>>>AAAA@@B?>>><===;=<8=;>>?@??B??;?==<=-=4:1:::::*:>9888)9==>==<=:;/8877'2=@@A;A<BB:==@@AAA=D;>>=>>B7;;C=??>AAAAAA???@@AA>>>@;===>@;@<@<>>>AA;<;
@ATNG8:03432:07415
GATGGTAGTGTCATATGAGAGTGTGTACTCATTCGTTTCGGAAGAGACAGGTACGTTAATAGTTAATAGCGTACTTCTTTTTCTTGCTTTCGTGGTATTCTTGCTAGTTACACTAGCCATCCTTACTGCGCTTCGATTGTGTGCGTACTGCTGCAATATTGTTAACGTGAGTCTTGCAAAACCTTCTTTTTACGTTTACTCTCGTGTTAAAAATCTGAATTCTTCTAGAGTTCCTGATCTTCTGGATAGCGACGCGATATACTACCATCGTTCCTTCTGAGTCT
+
=::C@FBBBBBBABCBBBCCCEFDDCCBBC@@>ABBB=CD@C@BDDDCCC@CCFGC@C@CGCC@B@BCCABBBCC=>????1@C@BBBD?CFAA=A@@<@D<A@ADDE@CCBBEDDD=@@CAD@CBBBCBBC?CCEF?BBBCCCBCEBBCCCCCC?CCB@BC?B@BBCCCCB@@9?;;;;.;=@=@@@@@0ACBKJ>ECFJDCBBCCAICCC5FCBCC?B>BC?BCDCBBC@E?DCCCCCACCCAECCBCCCCCCCCCCECCDDC@CBBBD?C?B@CCEBBBA@
@ATNG8:03434:07402
GATGGTAGGAGACACGTCGCACACGTACTCATTCGTTTCGGAAGAGACAGGTACGTTAATAGTTAATAGCGTACTTCTTTTTCTTGCTTTCGTGGTATTCTTGCTAGTTACACTAGCCATCCTTACTGCGCTTCGATTGTGTGCTTACTGCTGCAATATTGTTAACGTGAGTCTTGTAAAACCTTCTTTTTACGTTTACTCTCGTGTTAAAAATCTGAATTCTTCTAGAGTTCCTGATCTTCTGGTCTACGCTCGTCGCGCTACCATCGTTCCTTCTGAGTCT
+
;55C:CDC?CBCC@??@0//:9779;@@AB;;:;DHI>CCBD?AACCCCD@CC@AA@C@BBBB@B@BBBCBBBBE?A@AA@.>@:=99927@@B=A??<?A?ABBCBB>AABBBCCC>CAA?C@BBB>>?::<A=>=<@@@AB??<>>==?@;;;<?@?9=>:=;>>>@@@AAB:>;;;;/;:>5:;@@@/@ABCD7=>>;;;?B;:7;BBB/B879B<@<?B<BC>?>??=C<AAAB??;?@@=?>>>?@A@???@?9:::;>;?@@AA=B;>;>?@@@A>>
@ATNG8:03438:07429
GATGGTAGCGCATATCAGCGCAGCCCAGAAGATCAGGAACTCTAGAAGAATTCAGATTTTTAACACGAGAGTAAACGTAAAAAGAAGGTTTTACAAGACTCACGTTTAACAATATTGCAGCAGTACGCACACAATCGAAGCTCAGTAAGGATGGCTAGTGTAACTAGCAAGAATACCACGAAAGCAAGAAAAAAGAAGTTACGCTATTAACTATTAACGTACCTGTCTCTTCCGAAACGAATGAGTACTATGTAGAGCTCTATACTACCATCGTTCCTTCTGAGTCT
+
45::5:A<=BB@A;@BB@@@@BBBD>BBC?BBAAAD;A;@??;<<:644.4.44444;;=(;265=::9900/;/</0/<<<+<>8<8<<<+<<<6;;;?9A>:::)03==:;00*/9:9;;;;ABBBCCCCEBCCCG?DBCBBBBB>B@B;<7<BBBAAAA@@@??@@=AC?@BB=@====5;;;6788888%97/38.7?;;=8>8=7<<BA?C?@ACCC>A@@;;9>=@;@@D;@@@7;:??>???>>=??>>>;AAA997@BBB@D>>>B?B>B<?>A@@@@A
@ATNG8:03443:07392
GATGGTAGTACATGATAGACGACACCAGAAGATCAGGAACTCTAGAAGAATTCAGATTTTTAACACGAGAGTAAACGTAAAAAGAAGGTTTTACAAGACTCACGTTAACAATATTGCAGCAGTACGCACACATCGAAGCGCAGTAAGGATGGCTAGTGTAACTAGCAAGAATACCACGAAGCAAGAAAAGAAGTACGCTATTAACTATTAACGTACCTGTCTCTTCCGAAACGAATGAGTACTGCGTCTCACTCTCGCCTACCATCGTTCCTTCTGAGTCT
+
///:478555<::;=<;::;:9945.5::555/9//)/)///799@466;D<@@=9:999'9;99999999;;;1:544444$44.45::<0<<<8<<<>;;;;949455.4?;.45559:<<<@=?@@@;0/A..*-----9997=8=691666:<===<BCCA>@;00,000*.000*/6:177::.<<7::;::;;77,3,3/985:5/////49555955.48:990944.5;;<<:>>599@@559>>;;6669>>=7:54454949055=555=8
@ATNG8:03446:07438
GATGGTAGCACGAGTCACTCATATCCAGAAGATCAGGAACTCTAGAAGAATTCAGATTTTTAACACGAGAGTAAACGTAAAAGAAGGTTTTACAAGACTCACGTTTAACAATATTGCAGCAGTACGCACACAATCGAAGCGCAGTAAGGATGGCTAGTGTAACTAGCAAGAATACCACGAAAGCAAGAAAAAGAAGTACGCTATTAACTATTAACGTACCTGTCTCTTCCGAAACGAATGAGTACGATGAGAGAGCTCTCTCTACCATCGTTCCTTCTGAGTCT
+
4::<?B;:5@<@5;6==;;6DECBB:6998?A@;:;6:=CCAAB@C@CJ@C?AC@<;;<<*;?BBBCBB:;;;;0:?;;99&44.47===0<<@=@@:;9;:599)98B>=C??7;@@@:;:CCFDCBCEDC@CCCC?BAAAB@??<B>BAA>@@AABA@@@CABABB?CC=??@:888??69>>9:::::,:>700/??BCCC?C>AAB@6;6;?BAB?A@AAAA@;><999.9><8=?=<>;@?>87877=737:;@AB>>BA<;<;;A;@<@>A???A9::
@ATNG8:03448:07406
GATGGTAGCATCATGCATATCTCACCAGAAGATCAGGAACTCTAGAAGAATTCAGATTTTTAACACGAGAGTAAACGTAAAAAGAAGGTTTTACAAGACTCACGTTAACAATATTGCAGCAGTACGCACACAATCGAAGCGCAGTAAGGATGGCTAGTGTAACTAGCAAGAATACCACGAAAGCAAGAAAAAGAAGTACGCTATTAACTATTAACGTACCTGTCTCTTCCGAAACGAATGAGTACAGAGAGTACGATATGTCTACCATCGTTCCTTCTGAGTCT
+
@A@E@ECAACCECBCBCDGHFCCCB@BAA?ACBB@@7?8@@CBBBB?BB@D@BAA?????.>?ABBBAAACBBB<??BCCCC3@A=?<??@7@BDADDCCCECCC@B?BB??@@?BBDCCCBBCDCCCCBBC@CB@@<@BBCBBBC?C@DBB?CCCCBBBD@ABACCC?AA>AAA<@@9992:@@<@BBBB3BB?BCBBBBABB<>>?CCC>A>>ADCC@DBBBACA=A?ACD>DCC>AAAABCCBAAACCCCCCCABCCBBBBB@BBBBB?B?><>AAAAA>>
@ATNG8:03450:07436
GATGGTAGTATAGAGCTCTACATAGTACTCATTCGTTTCGGAAGAGACAGGTACGTTAATAGTTAATAGCGTACTTCTTTTTCTTGCTTTCGTGGTATTCTTGCTAGTTACACTAGCCATCCTTACTGCGCTTCGATTGTGTGCGTACTGCTGCAATATTGTTAACGTGAGTCTTGTAAAACCTTCTTTTTACGTTTACTCTCGTGTTAAAAATCTGAATTCTTCTAGAGTTCCTGATCTTCTGGGCTGCGCTGATATGCGCTACCATCGTTCCTTCTGAGTCT
+
:55C:BDCBBBAABBBBCBBCCCCCCGCCC;::;BDD>BB@C@CBBBBBC?BBBBB@D>AABD?B?ABBBCABBC@BBBCB3BB?BBBB=ACCC?CAC@BC=>=>AA@;>>BBBBBE@?>><>;>@D@>@??<>==>:>>A@@@@AAAAAAA@@@<@@@<@@<@8;;ADDCCAB<@@@@@6@=B:==>>>/>A===0669///<::=8====.=@AAB=B<;;7;?===;;5;;@@ABBB777;@6=///==@<??>>>===>>>;;;;BB<@<@7:::>A@@B
@ATNG8:03458:07399
GATGGTAGGACGAGCGTCTGAGAGGTACTCATTCGTTTCGGAAGAGACAGGTACGTTAATTTAATAGCGTACTTCTTTTTCTTGCTTTCGTGGTATTCTTGCTAGTTACACTAGCCATCCTTACTGCGCTTCGATTGTGTGCGTACTGCTGCAATATTGTTAACGTGAGTCTTGTAAAACCTTCTTTTTACGTTTACTCTCGTGTTAAAAATCTGAATTCTTCTAGAGTTCCTGATCTTTCTGGGCAGACTCTCACACGCCTACCATCGTTCCTTCTGAGTCT
+
8<<<666>;><;;;;;@=@A@@?A=ABBBC@B?ADCE>CC@C@BBBCBBB?CBBBB>C7;<8;@CCHDCCBBBABBAAA.;<=@;::(49>@=C@=8>A000>>@@00;BCCCBB=@?A=A<??AAABBB@BBBB<@?AAAABAAA???A??>>?>:;<<<@:<;;>;;;A=;85755*7155@9<<<+<;===*//6666<>?B<@@@@/<:88?7=29:5:;@@@@@=@<@>=:///(//88.6///7==>?;::A?@<>>B=8:8;;8<;@<??;=<///
@ATNG8:03458:07431
GATGGTAGCTCTGCTCTGACTCTCGTACTCATTCGTTTCGGAAGAGACAGGTACGTTAATAGTTAATAGCGTAACTTCTTTTTCTTTGCTTTCGTGGTATTCTTGCTAGTTACACTAGCCATCCTTACTGCGCTTCGATTGTGTGCGTACTGCTGCAATATTGTTAACGTGAGTCTTGTAAAACCTTCTTTTTACGTTTACTCTCGTGTTAAAAATCTGAATTCTTCTAGAGTTCCTGATCTTCTGGGTCTACGCTCGTCGCGCTACCATCGTTCCTTCTGAGTCT
+
:;<B?BCCCC<BDCCBBB@BBCCCCBBBDB:96;@@<5?>=B?BBBBBCC>;;9;9469=<<A5@;A;;0;//)/949<<;;(/00)5=9909=;929@>:>A,////:=:?@C>CCCC999A=@;A@ABBCCC>BBAB>BCDBBBBBA@@@AAAAB>BBC?CC=@=@@BCBBBCC=@;;;;.;>B>;<<;;*;CBBB=B;;;BA@AAA=@@@@,@;;;B>B?CC?;;;BBAA?B=AADA@A@BBCC=CA@BBBBBABBA@@@;;:A=:;9BC?C@C?BBDDECBA
@ATNG8:03459:07433
GATGGTAGCGAGCGAGTGTGTATACCAGAAGATCAGGAACTCTAGAAGAATTCAGATTTTTAACACGAGAGTAAACGTAAAAAGAAGGTTTACAAGACTCACGTTAACAATATTGCAGCAGTACGCACACAATCGAAGCGCAGTAAGGATGGCTAGTGTAACTAGCAAGAATACCACGAAAGCAAGAAAAAGAAGTACGCTATTAACTATTAACGTACCTGTCTCTTCCGAAACGAATGAGTACGAGAGTCAGAGCAGAGCTACCATCGTTCCTTCTGAGTCT
+
/77769;BDBA<BCBA?@CEFC:96<A<A@<:9954.46<<===BA=@A3:-3:944444$9;A@?B@@C@;;;,;B::9:9$4;39.55)555.5;;;>CBBB50+00+000+//<<=CCCDBCCCBB@A=BBAA?ADBBBBBB?C?B<;9<DCCCCBB>BAAACD?BC=@?@4:0000,000+00000'0/)3;;::<BBA;>;<=;?7<:=CCCCABAABA;;7;=@CD=C;;7;AA:55CB=BB?>?BBBBDCCC@@?BB?B@@?C@C?C?A@@99:00
@ATNG8:03462:07426
GATGGTAGAGTATCATGTTATCTCCAGAAGATCAGGAACTCTAGAAGAATTCAGATTTTTAACACGAGAGTAAACGTAAAAAGAAGGTTTTACAAGACTCACGTTAACAATATTGCAGCAGTACGCACACAATCGAAGCGCAGTAAGGATGGCTAGTGTAACTAGCAAGAATACCACGAAAGCAAGAAAAAGAAGTACGCTATTAACTATTAACGTACCTGTCTCTTCCGAAACGAATGAGTACGAGAGAGCACACGTGTCTACCATCGTTCCTTCTGAGTCT
+
555>9>CCDCBCDCDAAAACCFGG@BBC@CBCCAA?A@CCD@@AC@BB?B?@>;;9:99)9=ABBDDCDA:98-9=<;999$9;6;.555&5<<7>@<ACCCCF@C@CC@DBC?BCCFDCCCFCDBCDCBB@BBBC@BCBACCAA=B?B@A=A@@@BBBC?CCBCDCAA@=::9>BCCBE>BBC?BBBBB2AB>ABBBBCCBB?B>AA@B<A<AACBB>BBAABCC?CAAAA;AAA<??BAAABBBBBBCBBBBCC??????AA>B??;B5949<??BDCAAA
@ATNG8:03463:07401
GATGGTAGAGTACAGTGTAGTAGACCAGAAGATCAGGAACTCTAGAAGAATTCAGATTTTTAACACGAGAGTAAACGTAAAAAGAAGGTTTTACAAGACTCACGTTAACAATATTGCAGCAGTACGCACACAATCGAAGCGCAGTAAGGATGGCTAGTGTAACTAGCAAGAATACCACGAAAAGCAAGAAAAAGAAGTACGCTATTAACTATTAACGTACCTGTCTCTTCCGAAACGAATGAGTACTGTATCTATGTGTGCGCTACCATCGTTCCTTCTGAGTCT
+
DBCB?BDCCCCCCCCCCBBBCDCCCACCC?CCCC@@?@@CCCAABA?BB@C@CCBBBBBB3B>A@BCBCBBBBB9@@@AAAA0?C>B5;;;-;BB?CCCCCCECC@C@BB?BCB@BC@@BCCCCCCCCCCCD@CBBB?AA@ABCCC?C@C@@?ADBBBCCC?CCCCCC?BB>BBA;??:999+9>>;:9999(9@=A?@?BBCED?B>?>AG<?;?ACBB@CECBBBB?B@BBB>BCC?BBBCCBBBBBBBCAAA@CCCBCBCBBC?BAAAC?C?C>@<@>>888
@ATNG8:03463:07420
GATGGTAGATATATGCACGCTCTACCAGAAGATCAGGAACTCTAGAAGAATTCAGATTTTTAACACGAGAGTAAACGTAAAAGAAGGTTTTACAAGACTCACGTTAACAATATTGCAGCAGTACGCACACAATCGAAGCGCAGTAAGGATGGCTAGTGTAACTAGCAAGAATACCACGAAAGCAAGAAAAAGAAGTTACGCTATTAACTATTAACGTACCTGTCTCTTCCGAAACGAATGAGTACACATCGTCGTGTCGTGCTACCATCGTTCCTTCTGAGTCT
+
777@698BBB=BCBBBCC?AABA@@:<><9;;CC;;999>??@;:57@B=@9=<:33333$35:;<==B>==<;1934444&4939.444&4994999555<9?9A;>>9=>@<@@CBA@@B=@D999@99.559:5?996>?=B?C@D9;8;A@@@A@A=::9@<A>BB@B<<6553==3333333377'79538.7;;9::=7?6?;7/(/0..0/75//6655>9>7;:80833-39==854;>><888?BA:::999488>9>;<<>8=7>9?B?>>>>C
@ATNG8:03465:07431
GATGGTAGCTCACGTACGTCACACGTACTCATTCGTTTCGGAAGAGACAGGTACGTTAATAGTTAATAGCGTACTTCTTTTTCTTGCTTTCGTGGTATTCTTGCTAGTTACACTAGCCATCCTTACTGCGCTTCGATTGTGTGCGTACTGCTGCAATATTGTTAACGTGAGTCTTGTAAAACCTTCTTTTTCGTTTACTCTCGTGTTAAAAATCTGAATTCTTCTAGAGTTCCTGATCTTCTGGGTGTATCAGCGAGTATCTACCATCGTTCCTTCTGAGTCT
+
445<7=BCCCC@@ABBCCBBBBCCCCBBBCBB@BCCE?EE@C>AADCCCC@CCCCD?C?BBCC@C@CBBBBCBBC?AA@@@.@@=ACBB<BBBB@BBC@CC9:;?BBE?BCCCBABB?BBB?B@BBBCCBBB>?@AD<>>?>>>@@@AAABB@??=;;;=BB=B;@@@AAAA@@;=====/=8=8=@@@A/?<<@,//6///><<>18888(2:99>:@:@@<>>><=??7;7:B@<>?378<@8???>>>B>>>@>>>@@AAA<@;;;>=A=B;?===A@@@
@ATNG8:03427:07471
GATGGTAGCACACGAGATCTCATCGTACTCATTCGTTTCGGAAGAGACAGGTACGTTAATAGTTAATAGCGTACTTCTTTTTCTTGCTTTCGTGGTATTCTTGCTAGTTACACTAGCCATCCTTACTGCGCTTCGATTGTGTGCGTACTGCTGCAATATTGTTAACGTGAGTCTTGTAAAACCTTCTTTTTACGTTTACTCTCGTGTTAAAAATCTGAATTCTTCTAGAGTTCCTGATCTTCTGGATACACTCATGTGCACCTACCATCGTTCCTTCTGAGTCT
+
;55<:?CBCCCBBBCCCDBBCCCCBBCCBBBB@BCCC>BBAC@AAACBBBBCBBCCAB?BDED@C??ABBBBCCC?AAAAA/AC?DAA?<BCDD?ACC?AB5:::@??=???ABBBB?BAC?C?CCC@A>>>?BAAA<>>>A>>>@AAAAAA>>><>>=<??<><>B@@@AA>>:>>AAB5>;>;>>A@@/::<;;2<///77<>?A:>?>>/=888D<@<>>=@>==??B=B<@@@;;<;>>?=@@?BA???@@@@>>>?;?AD;;:;;==B=B;AAA@@@@C
@ATNG8:03427:07484
GATGGTAGCGCATATCAGCGCAGCCCAGAAGATCAGGAACTCTAGAAGAATTCATGATTTTTAACACGAGAGTAAACGTAAAAAGAAGGTTTTACAAGACTCACGTTAACAATATTGCAGCAGTACGCGCACAATCGAAGCGCAGTATGGATGGCTAGTGTAACTAGCAAGAATACCACAGAAAGCAAGAAAAAGAAGTACGCTATTAACTATTAACGTACCTGTCTCTTCCGAAACGAATGAGTACGAGAGTCAGAGCAGAGCTACCATCGTTCCTTCTGAGTCT
+
9:@A@@?BABBBBBBA@?>995999)55:6;<<55549470//0//)/9)4.4::833333$36:://////9::186/////$33-3-333&3:<7554;988//(/6//(/:86888===>>=ABA:;;;;4;>==6;<@@@BBB=B;CBB@BA@:<;69.9995/7)//)---(--//8;1//3533333$3949989:>00/7<6999@:?=@999=196@666>8<866646DC=@ACBBCBBBA?:;;AAABBBAA000@:6:.00;6;)/*/:89><=<
@ATNG8:03428:07475
GATGGTAGCTCTGCTCTGACTCTCGTACTCATTCGTTTCGGAAGAGACAGGTACGTTAATAGTTAATAGCGTACTTCTTTTTCTTGCTTTCGTGGTATTCTTGCTAGTTACACTAGCCATCCTTACTGCGCTTCGATTGTGTGCGTACTGCTGCAATATTGTTAACGTGAGTCTTGTAAAACCTTCTTTTTACGTTTACTCTCGTGTTAAAAATCTGAATTCTTCTAGAGTTCCTGATCTTCTGGATACACTCATGTGCACCTACCATCGTTCCTTCTGAGTCT
+
A>BA9=>>=;<<=BAEDEEBBBCFCHCBBB;;6;AAA<AD?C@CBBBBCC?BCDDD@B@CCCD?C@CCEEJJFDJAA@@@@0@B?BBCD<@@BA<AAB?CD@BACDFGACCCCCCCC@CBC@B?CCCCCCCC@C@@@7;:AA@ABBBBCCBCCCC@@AAADE@D?BBCDCDDCB>A;;;;.;=A>;;;<<*;BCCG>CCCCDEGJEC5;;;;*;@@<;7;=BB?BFCDCBC@D@CCCBBB@BBC>B<;;;;DCBBBDBA@@=@@@@;;;BB?B=@=@@@CD@@;
@ATNG8:03429:07440
GATGGTAGTATATCGCGTCGCTATCCAGAAGATCAGGAACTCTAGAAGAATTCAGATTTTTAACACGAGAGTAAACGTAAAAAGAAGGTTTTACAAGACTCACGTTAACAATATTGCAGCAGTACGCACACAATCGAAGCGCAGTAAGGATGGCTAGTGTAACTAGCAAGAATACCACGAAAGCAAGAAAAAGAAGTACGCTATTATCTATTAACGTACCTGTCTCTTCCGAAACGAATGAGTACTACTCTCAGAGACACACTACCATCGTTCCTTCTGAGTCT
+
@:?D?BBBBCCCCCCCBBBBCCICC>B@D>BBED@@?@@CCCCCCC@CC@D@BAA;;;;:*;>BCABBC=@;:9-:?;;;;:':<<<:;?>0>@B>BBCCFCCCC@C@BB@BCD@BBBBBBBBCCCCCCCDD@BBBC@BBBCCCCC?B?B:;::BDCCCBB?BCBBBB?BC>BBB>ABBBD=AAB@BBBBB3BB>AABBBCABB?CA>>??<A<;;;=<8<A>>=AA<A8>=D:AA@;AAB@???@@AAAAAA>>>AAAAB>>>A=?>>>?18084::===:;;
@ATNG8:03432:07458
GATGGTAGCTCTGCTCTGACTCTCGTACTCATTCGTTTCGGAAGAGACAGGTACGTTAATAGTTAATAGCGTACTTCTTTTTCTTGCTTTCGTGGTATTCTTGCTAGTTACACTAGCCATCCTTACTGCGCTTCGATTGTGTGCGTACTGCTGCAATATTGTTAACGTGAGTCTTGTAAAACCTTCTTTTTACGTTTACTCTCGTGTTAAAAATCTGAATTCTTCTAGAGTTCCTGATCTTCTGGGCAGACTCTCACACGCCTACCATCGTTCCTTCTGAGTCT
+
?:4505<::<:554=9;;;;;;C;;@@@@@99055>>2>>09654:;;;;5;;:;<.5.66658>9;;6659<6626>>>>+6505<;;4=;994665.5<4666;;A:@>C60/::)///)/)/7559:55.55558;;A@=B@=<88:..--83778(/5058;==;;;=<;.55999*929;@DDDD1BBA@@;>0..::..-74999:*799;<8<8<?9>66544:.4.5:8:=>0449>5>>@@@@>>>@955;;9=??:;;:<<1979<?>@@@>99
@ATNG8:03433:07470
GATGGTAGACATATCGTACTCCTCTGTACTCATTCGTTTCGGAAGAGACAGGTACGTTAATAGTTAATAGCGTACTTCTTTTTCTTGCTTTCGTGGTATTCTTGCTAGTTACACTAGCCATCCTTACTGCGCTTCGATTGTGTGCGTACTGCTGCAATATTGTTAACGTGAGTCTTGCAAAACCTTCTTTTTACGTTTACTCTCGTGTTAAAAATCTGAATTCTTCTAGAGTTCCTGATCTTCTGGGCTGCGCTGATATGCGCTACATCGTTCCTTCTTAGTCT
+
;:;E@DCABBCCCCBBBCCCD@BBBDCCCCCBB?BBBB=BC@B@BBDDCBA?BBBBC?C?AAAB?C?AABCCBB=C@BBBBB2AC@C>>?:?BBB?BAB?CC598:CDE?BBBBABBA:>>>9>;?AAAA;;=<@AAA;AAAA>>=AA@@@AA>==<888<@B=B<???@@@@;;6:>>AA6=9=7==@@@,--===4=---66=@>>18888(7<=<D9?;>=:=??<;77+/+/==>??676992:///:::=>>=@>>>A>;;;===>-/+/67617::=?
@ATNG8:03434:07461
GATGGTAGGACGAGCGTCTGAGAGGGTACTCATTCGTTTCGGAAGAGACAGGTACGTTAATAGTTAATAGCGTACTTCTTTTTCTTGCTTTCGTGGTATTCTTGCTAGTTACACTAGCCATCCTTACTGCGCTTCGATTGTGTGCGTACTGCTGCAATATTGTTAACGTGAGTCTTGTAAAACCTTCTTTTTACGTTTACTCTCGTGTTAAAAATCTGAATTCTTCTAGAGTTCCTGATCTTCTGGGTCTACGCTCGTCGCGCTACCATCGTTCCTTCTGAGTCT
+
@C@@=@BB=A;;5:@B;:9>@AABB?BDCDC@A?BDCC<@@?B?BCCCBBB@CCCAA=A>BBDBADAEAAACDCBB?BCCCC2BB>A;<;0;ABC?CBB=AA5<<;BBBACCCCCCCGACBBAD@HDCBCEDD?AABB:;;CCCBBBB@@@;;;CF@CEDABB@B@CBB@BACCC>BBBBB7B@C?ABDDC3C;;;B6<;@ABCAABB5;;;;*;AABB?B?BB@DDEH@BB@C@BBBBBB?BBBB=BCABBBB;;;BDC;;;@??9@;99B6;6;?BBBBBBCE
@ATNG8:03438:07472
GATGGTAGTACATGATAGACGACACCAGAAGATCAGGAACTCTAGAAGAATTCAGATTTTTAACACGAGAGTAAACGTAAAAAGAAGGTTTTACAAGACTCACGTTAACAATATTGCAGCAGTACGCACACAATCGAAGCGCAGTAAGGATGGCTAGTGTAACTAGCAAGAATACCACGAAAGCAAGAAAAAGAAGTACGCTATTAACTATTAACGTACCTGTCTCTTCCGAAACGAATGAGTACGTGTGCGACGTGTCTCCTACCATCGTTCCTTCTGAGTCT
+
<8:@9=CCCCBBB@@@;;;A;:;AC@CBC@CCCCCCAC?CB@@?<=<>>49.9?>::9:9$95@<>C??CA;;;/;B;;;;;);92489;;+<9:15@9;9CCB@?D=@@?@BC@CBBBA@;;;B@@?A@:92:A@C9;:CCBB@@?@>BCC?CCAAABBB@EBB@@@@CC<@@@=@AAAB<@@A6::@@@,>@;9:9BBBBCC@C?BBBB@D?BBCCC@CB::;AB@A000B6@00+0<:>@BAA@@C??==BB???BBB>BAA=@@@9<8<?C?AABA@@BC
@ATNG8:03441:07472
GATGGTAGTGATACAGATCAGACACCAGAAGATCAGGAACTCTAGAAGAATTCAGATTTTTAACACGAGAGTAAACGTAAAAAGAAGGTTTTACAAGACTCACGTTAACAATATTGCAGCAGTACGCACACAATCGAAGCGCAGTAAGGATGGCTAGTGTAACTAGCAAGAATACCACGAAAGCAAGAAAAAGAAGTACGCTATTAACTATTAACGTACCTGTCTCTTCCGAAACGAATGAGTACCTCTCAGACGCTCGTCCTACCATCGTTCCTTCTGAGTCT
+
CCCC?CCCBBBCCCDDBBBCCCCCC?CCD?CCDCAA@B@CBCABBD?CC?A?AAAABCCC2C@ABBAABBDAA?8=<9;;;;)<@><5:994:CDACCCCCCCEB=B=CC?CCC?CCBBBCCCCCCCCCDCC@CCCC?BBBBBBBB?C@CBB?BDDDDCBA?BCCCAC?BB@BAB>AACBB;B?>988777(9><ABBBBBBBB>B?BBCC>A>A?BCC@CCBBBBBAD?CCC>CBB?BCBBBBB?BCDCCAACCCBBBBC?BBC?CAA@B?B?B?BBCBAAAA
@ATNG8:03442:07489
GATGGTAGATATATGCACGCTCTACCAGAAGATCAGGAACTCTAGAAGAATTCAGATTTTTAACACGAGAGTAAACGTAAAAAGAAGGTTTTACAAGACTCACGTTAACAATATTGCAGCAGTACGCACACAATCGAAGCGCAGTAAGGATGGCTAGTGTAACTAGCAAGAATACCACGAAAGCAAGAAAAAGAAGTACGCTATTAACTATTAACGTACCTGTCTCTTCCGAAACGAATGAGTACACATCGTCGTGTCGTGCTACCATCGTTCCTTCTGAGTCT
+
BBBB?BBCCBABCCDDCCCCCCC@@<;;69=AB@@@;?9=A=?;;>9B<9=?BB??<C>>+<8;=;<<<AA===7=;@@CCC1:9869>>>2<?;:>@@@BBCCC@C?;;9;AA?BBBDBB;;;;:ABBB::49>=?;?;9;BBBD@B?B;;8;BBBBBBB@CBB;;:?A>;000+00000*0=>;0000/'/:4///79;;88:8><<BB7B8>?CBB<@>@;::@=A>BBC>BAB?:::C@??BBCCBBECCDBBBC???ABB?CBBBB>B@B?BBBCCA99
@ATNG8:03443:07446
GATGGTAGATACTCGCTGATACACCCAGAAGATCAGGAACTCTAGAAGAATTCAGATTTTTAACACGAGAGTAAACGTAAAAAGAAGGTTTTACAAGACTCACGTTAACAATATTGCAGCAGTACGCACACAATCGAAGCGCAGTAAGGATGGCTAGTGTAACTAGCAAGAATACCACGAAGCAAGAAAAAAGAAAGTACGCTATTAACTATTAACGTACCTGTCTCTTCCGAAACGAATGAGTACATAGATATACGTATAGCTACCATCGTTCCTTCTGAGTCT
+
45>>;>CCDB;55;5556??699DD996@:;>>;94.95:<<<?8<:99)0+/<======+=9==B887BABBA99<4499:$:944.555059=8=@=@996@@;@=@C@@@@?CBCBCBCBBBB<<9;59;?>9;6:@@<>;??<>?CBA=@@A@A@@@?@CB<:;900+/:949;33.3991333333#333(37778<6::*/+/997).*.=>>??;96<<;;9?558?8?@A?BABAC89879BBCCCCFBB?::9A?>C:=7//0*0*0)0;;@977>
@ATNG8:03449:07483
GATGGTAGAGAGACTGTAGCGCACCCAGAAGATCAGGAACTCTAGAAGAATTCAGATTTTTAACACGAGAGTAAACGTAAAAAGAAGGTTTTACAAGACTCACGTTAACAATATTGCAGCAGTACGCACACAATCGAAGCGCAGTAAGGATGGCTAGTGTAACTAGCAAGAATACCACGAAATCAAGAAAAAGAAGTACGCTATTAACTATTAACGTACCTGTCTCTTCCGAAACGAATGAGTACCTCTCAGACGCTCGTCCTACCATCGTTCCTTCTGAGTCT
+
555>8=BCCBBBCB@@@@@@@?:;;/5994;BBCBB5;7;@@@BCD@CC?CADC@99999)9>ABCAB@@?ACC=?>@@@@@0@C>C5;;;.;;B@CBCBBAABCBD@DD@CBB@BBBBCBBBDGGCCBBFG@DC;;;<CCCDDBB@C@BCC@BCCCBADD@DCAAAC?AB>ACC@BBBBB=BBB@BCFCD2AA=@?AABAABF?B=AAAA7:7;>BAA?A@;;;CB?E@CDD<@@C@CCBBBBC?BBBBBBBBBBCBBB@<>>=<????B@B?B@BBCBBBBB
@ATNG8:03451:07450
GATGGTAGTATCTGCACACTCTGTCCAGAAGATCAGGAACTCTAGAAGAATTCAGATTTTTAACACGAGAGTAAACGTAAAAAGAAGGTTTTACAAGACTCACGTTAACAATATTGCAGCAGTACGCACACAATCGAAGCGCAGTAAGGATGGCTAGTGTAACTAGCAAGAATACCACGAAAGCAAGAAAAAGAAGTACTCTATTAACTATTAACGTACCTGTCTCTTCCGAAACGAATGAGTACACACTCTCATATGACACTACCATCGTTCCTTCTGAGTCT
+
@?@G@DCCBBBBBBBCBBBDCCCCC@ABAABBBDBB?B>BBCDDCC@BB@B?BBCCBBBB3B@CBBBCCBB??>6<>;;;;<*;B>@5999&9@D@CCBCCCCBB?B@CC?BCD@CBCCCCCCCCCCAAACC@BBCC@CCBBBCCC?C?BBD@CCCCCCCC?CCBB??=?B?BCC?BBCDE>BCB>A@@@@2@A?BAAACBBBC?C=ABBB?B@BBB<<9<>>>=>?:><>@A:AAD=<<<AAAAAAAAAC>==>???A>>>A;:68BCBB>A>A?BBDC@AAA
@ATNG8:03451:07469
GATTAGTCTCAGATAGTCTATAGTACTCATTCGTTTCGGAAGAGACAGGTTACGTTAATAGTTAATAGCGTACTTCTTTTTCTTGCTTTCGTGGTATTCTTGCTAGTTACACTAGCCTCCTTACTGCGCTTCGAATTGTGTGCGTACTGCTGCAATATTGTTAAACGTGAGTCTTGTAAAACCTTCTTTTTACGTTTACTCTCGTGTTAAAATCTGAATTCTTCTAGAGTTCCTGATCTTCTGGGTCTACGCTCGTCGCGCTACCATCGTTCCTTCTGAGTCT
+
9599@CCCCCCB;;6;;<<>D;<9CC=A@@@B==>>CE@B@BB@=@<<+0)--6605(////)5.55;;;;;<>.55555$99249?;)959;7;;;7;;4;;555>:>@<<<<;?;>B<A?BBADA@>@;@0.*.*..../:/04=97/////)/::477)44(44559<;;>:666GG2?:=555555$5555:)555555<544.444&44444.439;7565;<<>:>:<;;<;>5=799,999?@AAAAAB:::CAAAD8::???9?=@;?@B@@?CB
@ATNG8:03452:07458
GATGGTAGAGTATCATGTGTATCTCCAGAAGATCAGGAACTCTAGAAGAATTCAGATTTTTAACACGAGAGTAAACGTAAAAAGAAGGTTTTACAAGACTCACGTTAACAATATTGCACAGTACGCACACAATCGAAGCGCAGTAAGGATGGCTAGTGTAACTAGCAAGAATACCACGAAAGCAAGAAAAAGAAGTACGCTATTAACTATTAACGTACCTGTCTCTTCCGAAACGAATGAGTACACACTCTCATATGACACTACCATCGTTCCTTCTGAGTCT
+
@DED@BBBDCBBBCDBBBCCCCCCC@BBC?BBBBCC?B?BBCCCBB?BC@C@BBB:::;:*;>ACDCECCCAA>6>A:;;;;$;<;<=;;;0;@>:=BCCDCBBC?C?@@>@CC@BBCBBCBBBBBBAAAB@BBCB@B@AAAAAB?B?BBB>@@BBBBBA>BCBBBA?BC?B>=8;=;89.7::156878(8<7=>@???@AA;>:>AAD9<9<AAAA=A@???@@<@<??@9?BC@BBBB>>?BBBCBBB@@B@BCBBBBB@@=@BBBC@C>A>ACD???BB
@ATNG8:03452:07476
GATGGTAGCGCACACATAGATACAGTACTCATTCGTTTCGGAAGAGACAGGTACGTTAATAGTTAATAGCGTACTTCTTTTTCTTGCTTTCGTGGTATTCTTGCTAGTTACACTAGCCATCCTTACTGCGCTTCGATTGTGTGCGTACTGCTGCAATATTGTTAACGTGAGTCTTGTAAAACCTTCTTTTTACGTTTACTCTCGTGTTAAAAATCTGAATTCTTCTAGAGTTCCTGATCTTCTGGTATGACTAGTGTACTACTACCATCGTTCCTTCTGAGTCT
+
5::>8BBBBBBCBCCCCBBMJ;;;BCA?659:4>>@@<AD?D@C>BA<=><???A@:?:>???:>:>@=BBA@@D?B=?>>*::5::;@<ACDC?BAB=;@<ABBCBB?BAABCBCB@BBB@DAHGBBCBCB?CCCCACEFCCCBB;;;CA@@CC@BBB@CB@BABBBDD;;;C=A0000+0+0+00000*0>?AD>BBBCCB>?>925555$5<;;<<C@CC?ABHDBCDAFACCBBCC7;<A6;;BC;;;;:BBB;;9CB@@A=@@@@@;A=A>ABB@@@BB
@ATNG8:03457:07445
GATGGTAGCTCACGTACGTCACACGTACTCATTCGTTTCGGAAGAGACAGGTACGTTAATAGTTAATAGCGTACTTCTTTTTCTTGCTTTCGTGGTATTCTTGCTAGTTACACTAGCCATCCTTACTGCGCTTCGATTGTGTGCGTACTGCTGCAATATTGTTAACGTGAGTCTTGTAAAACCTTCTTTTTACGTTTACTCTCGTGTTAAAAATCTGAATTCTTCTAGAGTTCCTGATCTTCTGGAGATACACATGATACTCTACCATCGTTCCTTCTGAGTCT
+
@:?C@EBAAABBCDCC9;;DCBBBBABBBD@@?ABBD=CC@G>CBCBBBC@CCC@@>@?CCBA?A@CCCCCCCCC??????1?C<ABBB>BCCC@CCC@CC9:9?CAA?BBBBBBBB>BBB?C?CCBBBBAA?@@AD<@@A>>=>AAAAAAA===<>>>=CD=A:>>AADD???;??AAA6@<@<@@AAA/AA=@=-//9///<89<5:::;+9=>?A<A<AA;@??B???=@<@AAABD;@?@<>>??@BB?>>>A>>>AAAAA<A=>>A;?<?=B>>>>>@A
@ATNG8:03459:07487
GATGGTAGCTATACGTATATCTATGTACTCATTCGTTTCGGAAGAGACAGGTACGTTAATAGTTAATAGCGTACTTCTTTTTCTTGCTTTCGTGGTATTCTTGCTAGTTACACTAGCTATCCTTACTGCGCTTCGATTGTGTGCGTACTGCTGCAATATTGTTAACGTGAGTCTTGTAAAACCTTCTTTTTACGTTTACTCTCGTGTTAAAAAATCTGAATTCTTCTAGAGTTCCTGATCTTCTGGACAGAGTGTGCAGATACTACCATCGTTCCTTCTGAGTCT
+
>@@A;ABB@A<@A@<=ABABBCBCACA@;CCC@CCFE<B@@C?CCCCCCC?CDDBB?B?DCCC?C?CCCCCCCBA=??CCC2BB@CBAA=ACCC@CAB>BB<>?ABBB?CCCCCC==>>BC>B?CBBBBBBB>>>AA<@@>@<><==ABAAA>>><???;@D=C;>===AAAAA=AAADC5A<A:>?AAA/?>?AA:A;;;;;>=;=087878%978:@<@;@A:AAAA@??<?<?AA>>><>8829==:;<AB;;;;;;;;;;:B=A@??A<A<@;>>>;::=9
@ATNG8:03469:07448
GTGGTAGCGAGCGAGTGTGTATACCAGAAGATCAGGAACTCTAGAAGAATTCAGATTTTTAACACGAGAGTAAACGTAAAAGAAGGTTTTACAAGACTCACGTTAACAATATTGCAGCAGTACGCACACAATCGAAGCGCAGTAAGGATGGCTAGTGTAACTAGCAAGAATACCACGAAAGCAAGAAAAAGAAGTACGCTATTAACTATTAACGTACCTGTCTCTTCCGAAACGAATGAGTACGATGAGAGAGCTCTCTCTACCATCGTTCCTTCTGAGTCT
+
A<<9=BB@BBB9:;ECCCCCCBBB?CCD@CCCC@@>@@BCBBDCC@CD>A>@@AAABBA2B@CBCCCDCC;;97;C;:;;5:C>C2;;;6;@D@CBBBFHCCC@C@BB@CDD@BBBCCDCCCCCCBCCBB?BDCC>BACCCCCC@C@CBB?ACCCCC@A?@GCDDB@BB@DCC=@??>=5?@@?CBBBB3BB?BBB???GBB?B?BBCC?B???BMIICBAAABB@C@DHD>CBB@BBBBDBABBABBCCAAABBAAAAAAAB?BBBHE?B?B?AB@AABBB
@ATNG8:03420:07497
GATGGTAGGTGCCATGAGTGTATCCAGAAGATCAGGAACTCTAGAAGAATTCAGATTTTTAACACGAGAGTAAACGTAAAAAGAAGGTTTTACAAGACTCACGTTAACAATATTGCAGCAGTACGCACACAATCGAAGCGCAGTAAGGATGGCTAGTGTAACTAGCAAGAATACCACGAAAGCAAGAAAAAGAAGTACGCTATTAACTATTAACGTACCTGTCTCTTCCGAAACGAATGAGTACAGAGAGTACGATATGTCTACCATCGTTCCTTCTGAGTCT
+
;55D;BCB@CCC>A@DCDCBCDDD@ECC@CCCBBC?C?BBCCDDD?BB?B?BBA>>>??1?@@AABBCBCBBB<@A==;;;,<>;>299929AA=BBBBCCAAB>@;>><=>=8=<<<@@@>?AA@@===>:>@>>;><@BAA??;?<@@A>ACCDCACC>A>>>AC>A@>BBB>A?889+9=>;=::::*:;5;AABBCAAA:?7?@>@:>9799<<8<???>>><@;?AD;BCC?BBBBBBCCB@A=BB@@>AA??>A@@@A5;;@DD;>7>9>>???>>>
@ATNG8:03425:07492
GATGGTAGTATCTGCACACTCTGTCCAGAAGATCAGGAACTCTAGAAGAATTCAGATTTTTAACACGAGAGTAAACGTAAAAAGAAGGTTTTACAAGACTCACGTTAACAATATTGCAGCAGTACGCACACAATCGAAGCGCAGTAAGGATGGCTAGTGTAACTAGCAAGAATACCACGAAAGCAAGAAAAAGAAGTACGCTATTAACTATTAACGTACCTGTCTCTTCCGAAACGAATGAGTACACACTCTATATGACACTAACCATCGTTCCTTCTGAGTCT
+
455C@FBBCCBC:;:@;B=A=?>?C<>BCA;;;J<;9;?BBBCCAA?AC@C?BBAAADDD2B@BBBBCCCBCCC=BBCCCCC5BC?B=AAA7A@@=ABBBBCCBB?B@CB?BAA=AAABABCCCCCCCBBBE@CB@@=@BBBAAAA=B?BBB?BDEDBBBC?CCBBCC@AB>BCC@BBBBB=9999?@@AA2AC@AABBDBAAC9959BA>;><@@DCC@CB@;;:B=@=?BC>CAA>BBBBCBBA@@@00/:7??=====<;4848588?>B?B?BCAAA:::
@ATNG8:03425:07496
GATGGTAGAGTATCATGTGTATCTCCAGAAGATCAGGAACTCTAGAAGAATTCAGATTTTTAACACGAGAGTAAACGTAAAAAGAAGGTTTTACAAGACTCACGTTAACAATATTGCAGCAGTACGCACACAATCGAAGCGCAGTAAGGATGGCTAGTGTAACTAGCAAGAATACCACGAAAGCAAGAAAAAGAAGTACGCTATTAACTATTAACGTACCTGTCTCTTCCGAAACGAATGAGTACTATAGACTATCTGAGACTACCATCGTTCCTTCTGAGTCT
+
88//)/8<?@@AAAA;:;B???@;;6;BB=BCAA;;8;=@@ABA?@;@A?B=AAC<;;;;*;=AABBBBECDDJ?CCDDBBB0;;4;5<;;-;BC=?@@@?CBBB?B@DE@CAC?CDAAABBBBCDDFBBBH@CA@@;@;;;CCA@<C?B;;:=DMECCDC@CCDBBB@BB?@@?8::AAA:A@>;9::::(9A>BBBBBBBBE9979A??4949ABBB=@?>??BC@C@CFE>CBC?;;;AAA?????CCAAABEEDCBBBCCGACBBCC@C@D?CBBBBBBB
@ATNG8:03425:07497
GATGGTACAGACGTGACAGAGCGCCAGAAGATCAGGAACTCTAGAAGAATTCAGATTTTTAACACGAGAGTAAACGTAAAAAGAATGTTTTACAAGACTCACGTTAACAATATTGCAGCAGTACGCACACAATCGAAGCGCAGTAAGGATGGCTAGTGTAACTAACAAGAATACCACGAAAGCAAGAAAAGAAGTACGCTATTAACTATTAACGTACCTGTCTCTTCCGAAACGAATGAGTACGAGAGTCAGAGCAGAGCTACCATCGTTCCTTCTGAGTCT
+
<AAA=AB@?:BAA:;5<@@@ABBD9;0@<000@00*96=<89:5@7<:5>58<<<;<;;';6=???>>CBAAA8@><<=>=,87/3;>;?/88828;;;888><.5.25/79<5<<<==A:::=;;;;;;D;@@>>:=AA>==;;7;<A==:;;;??@@A<??@<AA<@@:;;;9>A888179877999-7:4999999<<><A=@@@@<@<?????5;;;;;;=9=076;.79928@BAABA??=>>?A@@AB>>>@A>>>A=??>>>=B:>:>AAA???@
@ATNG8:03426:07491
GATGGTAGGTGCACATGAGTGTATCCAGAAGATCAGGAACTCTAGAAGAATTCAGATTTTTAACACGAGAGTAAACGTAAAAAGAAGGTTTTACAAGACTCACGTTAACAATATTGCAGCAGTACGCACACAATCGAAGCGCAGTAAGGATGGCTAGTGTAACTAGCAAGAATACCACGAAAGCAAGAAAAAGAAGTACGCTATTAACTATTAACGTACCTGTCTCTTCCGAAACGAATGAGTACGATGAGAGAGCTCTCTCTACCATCGTTCCTTCTGAGTCT
+
;;;H?DCC@B@?ABBBCDCCBCCCC@BBB?CCCB??<@?CCCBBBB?CC?CADA@:9999)9>ACDBCCCCAA>6>A:::::*;@>@5:99&9A>;<CBBCCDCC?A?BB@BBB?BBBACCCCCDCCCCCCC@CDCC?BAA@BBAA?B@CCB?BCCDCDBB?CCCCCC?CB?A@A?BA???8?==988888(8?=B>??CBBAA=A=AABC>A>ACCCC@CAAABCC@C@CCC=CCC>@@DCCCBBB???BBBBBBCBBBAA@AA?AAABB?B@B@BBBAAA@A
@ATNG8:03428:07517
GATGGTAGTGATACAGATCAGACACCAGAAGATCAGGAACTCTAGAAGAATTCAGATTTTTAACACGAGAGTAAACGTAAAAAGAAGGTTTTACAAGACTCACGTTAACAATATTGCAGCAGTACGCACACAATCGAAGCGCAGTAAGGATGGCTAGTGTAACTAGCAAGAATACCACGAAAGCAAGAAAAAGAAGTACGCTATTAACTATTAACGTACCTGTCTCTTCCGAAACGAATGAGTCTGCGTCTCACTCTCGCCTACCATCGTTCCTTCTGAGTCT
+
;<<B>@CCBBBDCCCCDBBBBBCCCABBB@CCCBBBABADCCCCCD@BB@B?ABBBDBBB+B8A;=B?>AA99:2:@:;;;;.;<<<5444&4?<?=BBBCCIED@C@CC@CDD?BBCCCC@@ABCCCGJDD@BB;97;AAABBCA?B@CA@?@BBCABA@?ABCCBB?BC@BBC>AA9::,999<@BBCC3BF?BAAABBB??<??A???=@??;@DD@CBA@@DD@C?CDD?CBC@CBCECBABBDDCCB@;::AAAD@CCC@C???@?A=A?BBBBBB@?
@ATNG8:03431:07504
GATGGTAGCGCACACATAGATACAGTACTCATTCGTTTCGGAAGAGACAGGTACGTTAATAGTTAATAGCGTACTTCTTTTTCTTGCTTTCGTGGTATTCTTGCTAGTTACACTAGCCATCCTTACTGCGCTTCGATTGTGTGCGTACTGCTGCAATATTGTTAACGTGAGTCTTGTTAAACCTTCTTTTTACGTTTACTCTCGTGTTAAAAATCTGAATTCTTCTAGAGTTCCTGATCTTCTGGTAGAGCGTGCATATATCTACCATCGTTCCTTCTGAGTCT
+
ABBC@CB@?ACCCBBCCCCCCBCBBBEBCCDC@CAAA<AC@D@DCCCCCC@CCDDD@C@BCCC@CACBBBCCCDD@CCCBB3A@=BABA<AA@@=@BC@EH;=<GCCC?BBCCCCCC?CDDAD@CBBBAAAB@CCCC?A@CCCCCEECCDDCA@@?CCC@CC?C?BBBBBCBBB@DG@CC=A=@>;;;::*;CCDD>A@CDCCECCC5;;;<*<ABDCAHADCABBBCDDD@B@CCCCBB=AAA=BBBBBBBBBCBBCCCCCCCC@BA@@CAE@C?BBBBBB@@
@ATNG8:03435:07494
GATGGTAGGACGAGCGTCTGAGAGGTACTCATTCGTTTCGGAAGAGACAGGTACGTTAATAGTTAATAGCGTACTTCTTTTTCTTGCTTTCGTGGTATTCTTGCTAGTTACACTTGCCATCCTTACTGCGCTTCGATTGTGTGCGTACTGCTGCAATATTGTTAACGTGAGTCTTGTAAAACCTTCTTTTTACGTTTACTCTCGTGTTAAAAATCTGAATTCTTCTAGAGTTCCTGATCTTCTGGTGTCTGATCTGTATCACTACCATCGTTCCTTCTGAGTCT
+
>;?C@BCB@CDAA@A@D;;;ABBB@BBCCC@@=A::;0;A>B?CBBBBBB?BCBCCAC@CBBB8;6:??=>>=<@;99555$5@=@5;9,9==>8@6989C?CCCDCFBEEJCE@FC@BBC@B>BCBCCBAA>@BBD9::ECCCAAAAABBBABC@BBB@CC?C@CB@AABECC?C;;;;6;>C?BBBBB0A@BBB<BAAACAAAA@5;;;;*;BABF@B?AA@BCDEBBB@C@CBABBB7;;C@CCCCAABDCDCCCCDDGDBB=@;;;D@DAD@AABEFC@@
@ATNG8:03443:07519
GATGGTAGTACATGATAGACGACACCAGAAGATCAGGAACTCTAGAAGAATTCAGATTTTTAACACGAGAGTAAACGTAAAATGAAGGTTTTACAAGACTCACGTTAACAATATTGCAGCAGTACGCACACAATCGTAGCGCAGTAAGGATGGCTAGTGTAACTAGCAAGAATACCACGAAAGCAAGAAAAGAAGTACGCTATTAACTATAACGTACCTGTCTCTTCCGAAAACGAATGAGTACCTCTCGAGACGCTCGTCCTACCATTCGTTCCTTCTGAGTCT
+
///93:8?>::::;::::;:79://)/7:)/6<6667;6;;;;;::499)0)/</44444$5.55955555555)5599<=/54349-333&34484444444387<0556:4405:<<<>>>>@=@;;:6>89/////<<<:=<=5;699:.54:::6658<<565;89949:9433333,3:<6====1:>3:77333888383896//(.3:::8<<666556@45955&5//)//////94877/////69<<4//8(---3,,(,--074:4:5555<:9
@ATNG8:03445:07528
GATGGTAGATATATGCACGCTCTACCAGAAGATCAGGAACTCTAGAAGAATTCAGATTTTTAACACGAGAGTAAACGTAAAAAGAAGGTTTTACAAGACTCACGTTAACAATATTGCAGCAGTACGCACACAATCGAAGCGCAGTAAAGATGGCTAGTGTAACTAGCAAGAATACCACGAAAGCAAGAAAAGAAGTACGCTATTAACTATTAACGTACCTGTCTCTTCCGAAACGAATGAGTACTGTATCTATGTGTGCGCTACCATCGTTCCTTCTGAGTCT
+
AAAA7;::??===>>;>966;<<DD:=BB?CBBBAA<B?BBBBBAA>AC@B?A?@99999$3499=995BBBBB98>;<;;;*;>><5944&5=94;C<BBCCDC@D@BB>ABB=A@@A@DCCCBBACABBB?B@;;6;@CBCCCCL>DC;;9;BAA@BA@>@BCCBB@CB@BCB@BB@A@;@AA>BBCC:BB<????BAAAE@C>ABBF@B=>>BBB@CBCA@@C@B>A@C>CBB?BBBCBBBBBBBCBBBBBBBB@?=@>>><@@?BB>B?B?BCCBA>?@
@ATNG8:03449:07519
GATGGTAGTCTCAGATAGTCTATAGTACTCATTCGTTTCGGAAGAGACAGGTACGTTAATAGTTAATAGCGTACTTCTTTTTCTTGCTTTCGTGGTATTCTTGCTAGTTACACTAGCCATCCTTACTGCGCTTCGATTGTGTGCGTACTGCTGCAATATTGTTAACGTGAGTCTTGTAAAACCTTCTTTTTACGTTTACTCTCGTGTTAAAAATCTGAATTCTTCTAGAGTTCCTGATCTTCTGGAGATACACATGATACTCTACCATCGTTCCTTCTGAGTCT
+
D@@@@E?@ABBDCDBBCCAAACA;;9BABBB@=ACCC>BBAB@BBCBC?C?CCCBC?B:;6==7<>A@@>;9999344449'9C<??@@6?9=;7;>A@CC;;;BDBC@BBBBBBBA6;;G6;8<CCBCDFH@BB@A>BCCBCCCA@@AA;;;??9@@@;?A;?:>999====>=;@;??2=7@599999(:=@@B=CAA:;9???@29:9:';99:A>B=BB=@@BB@@@<@<@@@ABB@BBB?AABAABCBBCCBDBBBCCCC@B:::J@C?B;;<GFE;::
@ATNG8:03453:07523
GATGGTAGGACGAGCGTCTGAGAGGTACTCATTGTTTCGGAAGAGACAGGTACGTTAATAGTTAATAGCGTACTTCTTTTTCTTGCTTTCGTGGTATTCTTGCTAGTTACACTAGCCATCCTTACTGCGCTTCGATTGTGTGCGTACTGCTGCTATATTGTTAACGTGAGTCTTGTAAAAACCTTCTTTTTACGTTTACTCTCGTGTTAAAAATCTGAATTCTTCTAGAGTTCCTGATCTTCTGGTGTCTGATCTGTATCACTACCATCGTTCCTTCTGAGTCT
+
777><@@A>BBBBBBBABBCABBB?BBBDBBB?;;;:;D@FACCCCCCC@CCBBB@B?CCCC@C>@ACCCCCCB=;;;;;);@>=798/4=<<8@<@5>?:898>?>:>?>????@<>?B@B@BBDBB99:@CBED?===@@AA???EA??;;;==??<@@=@;@@:::;?::4:88887'7-6252222$29522'255222:@>@<AADC.9::8?;A9=>;@===<=A5:5:<;;<=7:;>=BB>=>>=>B???AA@@@>>>;>>@?D=C=D<@>:;;@>=
@ATNG8:03455:07491
GATGGTAGTGCGTGAGAGAGAGACCCAGAAGATCAGGAACTCTAGAAGAATTCAGATTTTTAACACGGAGAGTAAACGTAAAAGAAGGTTTACAAGACTCACGTTAACAATATTGCAGCAGTACGCACACAATCGAAGCGCAGTAAGGATGGCTAGTGTAACTAGCAAGAATACCACGAATGCAAGAAAAAGAAGTACGCTATTAACTATTAACGTACCTGTCTCTTCCGAAACGAATGAGTACACATCGTCGTGTCGTGCTACCATCGTTCCTTCTGAGTCT
+
?::<7<556===566<<>=>>CCCC:BAA:?D;;;9.5.55=;;;?:;;=@9:<00////$/4---/)/668///(3356?A2==:>254)555.5:=<<=>661589>9=@A455==@AAABBBBEFFEG@@@@A=@@BBBBBC?B?A;;5;;;9:999;=9998;6882888488//(////388888)56(////67///(/3888959575??;;@BB;00>*0)/>>3>00*/333;:<;==888<<555:<=9::;??9>>>::6:7B>@@@?33/8
@ATNG8:03460:07490
GATGGTAGATACTCGCTGATACACCCAGAAGATCAGGAACTCTAGAAGAATTCAGATTTTAACACGAGAGTAAACGTAAAAGAAGGTTTTACAAGACTCACGTTAACAATATTGCAGCAGTACGCACACAATCGAAGCGCAGTAAGGATGGCTAGTGTAACTAGCAAGAATACCACGAAAGCAAGAAAAAGAAGTACGCTATTAACTATTAACGTACCTGTCTCTTCCGAAACGAATGAGTACTGTATCTATGTGTGCGCTACCATCGTTCCTTCTGAGTCT
+
ACDD?BBBDBCBBB@AACCCCCBCC>BBCAC@A::;7;@BBBCCCC@DB7849??8888-8;=>?@@@??779+9??>>?49C:@2:::&9<@;=>C@BB@:;5;>;;5;AA=AABBBBCBCCHFCBCGC?AB@@=@@@@BBAA>B@D;;<;DDCCDBC@CBBBBB???;::57:====3;771//000(0=500/>=?BBB?B@BABB=D=98;DG@BCAAA@B=?=??E@EFC@???9:9@??>BBBABBBBBBBBBBBCC>>>88B<A?B9::B@@@A>
@ATNG8:03460:07526
GATGGTAGCGCATATCAGCGCAGCCCAGAAGATCAGGAACTCTAGAAGAATTCAGATTTTTAACACGAGAGTAAACGTAAAAAGAAGGTTTTATAAGACTCACGTTAACAATATTGCAGCAGTACGCACACAATCGAAGCGCAGTAAGGATGGCTAGTGTAACTAGCAAGAATACCACGAAAGCAAGAAAAAGAAGTACGCTATTAACTATTAACGTACCTGTCTCTTCCGAAACGAATGAGTACGATGAGAGAGCTCTCTCTACCATCGTTCCTTCTGAGTCT
+
BCDD?C;99;BBBBBBBBCCBA@@@;@BCACGHCBB?A@CBBBBAA>BB?B@CCCBBBBB5B@CBBBBCDCCCD9@@99999*;?>@5:99*9A@@?DDDGBBBB@C>BB>BCC@CCBBBBBCBBBBBBBCCACBCC=AABBBBBD<@<@;:6;CCCCDDC>BBCBBB@BB?CCB>??BBC>??=999999)9A?BBBBBABCC?C?CAAA?B?BBFLKAECBBBAA<@;@AA;BBB@BCBBCCBBCAAACBBBBBBBBCAABBB@BBB>>>>?B@DCA@@ADC
@ATNG8:03460:07533
GATGGTAGCACGAGTCACTCATATCCAGAAGATCAGGAACTCTAGAAGAATTCAGATTTTTAACACGAGAGTAAACGTAAAAGAAGGTTTTACAAGACTCACGTTAACAATATTGCAGCAGTACGCACACAATCGAAGCGCAGTAAGGATGGCTAGTGTAACTAGCAAGAATACCACGAAAGCAAGAAAAAGAAGTACGCTATTAACTATTAACGTACCTGTCTCTTCCGAAACGAATGTACCTCTCAGACGCTCGTCCTACCATCGTTCCTTCTCGAGTCTC
+
AA=C@B@ACA@<>>?>@996>><<=:<<?0455955.5499;;;BB7?;=B=>?=9:994$45:::?:;?;<>>299;:;;.49398===2=??>@<ACCDCCC=@<@@=BBC@BBBAAA@A@BAA@A@@B?BBBB?BA@ADCCC?B?B;;9;BBBBBBA?BAABBC@BB@CBC399999*998999999(9>8;<374::C=<@<@<>>4=8>=BBB@A@:;;@@20+/:6.6//)///;;4:43399:888:<7766;..)/7557(/(/39///;;5555
@ATNG8:03469:07517
GATGGTAGACATATCGTACTCTCTGTACTCATTCGTTTCGGAAGAGACAGGTACGTTAATAGTTAATAGCGTACTTCTTTTTCTTGCTTTCGTGGTATTCTTGCTAGTTACACTAGCCATCCTTACTGCGCTTCGATTGTGTGCGTACTGCTGCAATATTGTTACGTGAGTCTTAAAACCTTCTTTTTACGTTACTCTCGTGTTAAAAATCTGAATTCTTCTAGAGTTCCTGATCTTCTGGGCTGCGCTGATATGCGCTACCATCGTTCCTTCTGAGTCT
+
5@@@?CBCCCCBBBCCCCCDCBBBCCBBBB;;5;??=3?A<B@CCCBCCC@CBCBA@C@CBBB>B>BCABABA:=699999'98<>999(7<<=8A@B=@@599?ECC?BBBBBBB?7;;>:>:>A@@@@@A<AA@@<????;;=AAAA>>>;;::>>>;>B7;<@@@@@@@@=ACF6>:==?>??>+;;8808;;;>@@@@@<@AA@/>775>9=58808=>?888=D=DCA?@?667::1:///;<<<;;;?CDCBB==5;;:69595:+//<==@?:
@ATNG8:03428:07547
GATGGTAGCGCGACGAGCGTAGACCCAGAAGATCAGGAACTCTAGAATAATTCAGATTTTTAACACGAGAGTAAACGTAAAAAGAAGGTTTTACAAGACTCACGTTAACAATATTGCAGCAGTACGCACACAATCGAAGCGCAGTAAGGATGGCTAGTGTAACTAGCAAGAATACCACGAAAGCAAGAAAAAGAAGTACGCTATTAACTATTAACGTACCTGTCTCTTCCGAAACGAAGAGTACGAGAGTCAGAGCAGAGCTACCATCGTTCCTTCTGAGTCT
+
-6--(/8>@C;;6>@;;<HGCC<;:7;CC@CCB6668=8===;;;>655:=7::333333$328889::;::8;69<44444$4;7;.555&59949<<<;;;=B?C?BD@BBB@BDCABBBCCCCABIDDD@CCCB@BBAAAAAB>A>AAA>BBBCECCC?CCCBBB=@??BBC?BBBBB;A><9999::(:?;@ABBBBBA@:?:>:=@4;5;ACA@<@;::?>@;@=@BB<AAC?B???BBAAABBDBC???DBBBBBBAA?BBAAA@C?B:::BBBBB:
@ATNG8:03432:07563
GATGGTAGTATCTGCACACTCTGTCCAGAAGATCAGGAACTCTAGAAGAATTCAGATTTTAACACGAGAGTAAACGTAAAAGAAGGTTTACAAGACTCACGTTAACAATATTGCAGCAGTACGCACACAATCGAAGCGCAGTAAGGATGGCTAGTGTAACTAGCAAGAATACCACGAAAGCAAGAAAAAGAAGTATGCTATTAACTATTAACGTACCTGTCTCTTCCGAAACGAATGAGTACTACTCTCAGAGACACACTACCATCGTTCCTTCTGAGTCT
+
955<9=B=AAACBCCBDCCCCBBCC?BCC@BBBB:;9;@CCCGCBA>;;4;>A@@@BBB8B?BAAABA@A89838799??2==9=8<<5<@C?BAFBB@@:9.929929><7<??;@@@BBBAAAB;;;@CCBC@BBCCDA@@@IACBC@BCCCDCA@?ABCCCD>AB@BBA;>>999+9<<989898(9757>8;89999596::35,54<:@@@=@:9478828289924447988444:;;:==88<=;889999888:78888;7<78376999779
@ATNG8:03440:07549
GATAGTGTCATATGAGAGTGTGTACTCATTCGTTCGGAAGAGACAGGTACGTTAATATGTTAATAGCGTAACTTCTTTTTCTTTGCTTTCGTGGTATTCTTGCTAGTTACACTAGCCATCCTTACTGCGCTTCGATTGTGTGCGTACTGCTGCAATATTGTTAACGTGAGTCTTGTAAAAACCTTCTTTTTACGTTTACTCTCGTGTTAAAAATCTGAATTCTTCTAGAGTTCCTGATCTTCTGGAGATATCATCAGCGACTACCATCGTTCCTTCTGAGTCT
+
A<@:;;?;@:99AABAAABCA@@@<<=761:00*/:)/)/8;;9=9.45555.5455555.4.4444:993:;499:::(:::15559099;94;;7277)////9;65666<<;<8<<@:>5>@@555;>9>9965:;<566;;;?@@@@AA?6;??6@B?C=C::9?>;492444444$439.44444$44;;;2=544444555.5555$55559.5.5<79;;555;.5.5;=999><<B?B@??@999CAABCBBBBBB=:;;A?<?;>?A99:@??>
@ATNG8:03451:07562
GATGGTAGGCGTGTGAGAGTCTGCCCAGAAGATCAGGAACTCTAGAAGAATTCAGATTTTAACACGAGAGTAAACGTAAAAGAAGGTTTTACAAGACTCACGTTAACAATATTGCAGCAGTACGCACACAATCGAAGCGCAGTAAGGATGGCTAGTGTAACTAGCAAGAATACCACGAAAGCAAGAAAAGAAGTACGCTATTAACTATTAACGTACCTGTCTCTTCCGAAACGAATGAGTACGATGAGATCTCGTGTGCTACCATCGTTCCTTCTGAGTCT
+
:99>7<?A?BBAACCBBCC?>>9:;)4<>=BBDDAA>A?@@AABBB?BB<@=@AA@@AA:B?BCCCCBBC???9?@@ACC:BB@C?AAA599A=ACCCCBBBB>A=AC?BBB@BB>>AA===@@@A?==>:>>>>9>>@<<>AA;?9>:><>BBBBCCC?CCA@A@?BB@B==<>BBBD>>>=:@@@@500,0>>>ACA8737;@?@@<>;7999:5::::?==:>:==>3;?B?BBBBBBABCBBABBBB@@@ACC>;977477==A:@9?;?AAAAA==
@ATNG8:03456:07545
GATGGTAGCACGAGTCACTCATATCCAGAAGATCAGGAACTCTAGAAGAATTCAGATTTTTAACACGAGAGTAAACGTAAAAAGAAGGTTTTACAAGACTCACGTTAACAATATTGCAGCAGTACGCACACAATCGAAGCGCAGTAAGGATGGCTAGTGTAACTAGCAAGAATACCACGAAAGCAAGAAAAAGAAGTACGCTATTAACTATTAACGTACCTGTCTCTTCCGAAACGAATGAGTACGAGAGTCAGAGCAGAGCTACCATCGTTCCTTCTGAGTCT
+
4::<9B>BB?;;==<<<=@<A<<<<:B@@>?;;;@B=A=ADCCCCD@CC;;8;C;;;;;;'98@<>C>CBC5:;0;=;<;;;$:<<<4555&5::5<A=@BB@;;5;<;;5;>?;@ABBBBBBFHICCBC;;7;ABC@CBBBBCCC?C@@@@=@CDACABE@CCBAAA>@@=???;?@ABB<8=86??@AA2@C=?>>@=>=??=@=A?86/639<BBB@BCBA@?@5959CC>BBB@BBB:::BBBBB9:9BBDBBBBB==8<<7@@85<<><?=A?>=>>?;
@ATNG8:03464:07548
GATGGTAGGTGCCATGAGTGTATCCAGAAGATTCAGGAACTCTAGAAGAATTCAGATTTTTAACACGAGAGTAAACGTAAAAGAAGGTTTTACAAGACTCACGTTAACAATATTGCAGCAGTACGCACACAATCGAAGACGCTAGTAAGGATGGCTAGTAGTAACTAGCAAGAATACCACGAAAGCAAGAAAAAGAAGTACGCTATTAACTATTAACGTACCTGTCTCTTCCGAAACGAATGAGTACAGAGAGTACGATATGTCTACCATCGTTCCTTCTGAGTCT
+
AA?@;>;;7<C>9??;?;==>>CCACBB=@6619;>9>:666;<=<8;;<?8>?>>>>>:)97455>9<44498/883377(3>6@7BBB1=8B>A>@A@@?@@8>:9=8==?:?===886=>AA==<>>>185;<7///58553995:599=7;333733>?>A@;;<>7<?8=>@;@A@AA<????@@?@@1<@:8:8;887AA1947997;A9@=::9;?>?@>>?<@<>>>9>A@?ABBBBBCFGCC>==;;;???===>===:>=:;;;@5;7;>D>?888
@ATNG8:03466:07541
GATGGTAGACACGTGTGCTCTCTCGTACTCATTCGTTTCGGAATGAGACAGGTACGTTAATAGTTAATAGCGTACTTCTTTTTCTTGCTTTTCGTGGTATTCTTGCTAGTTACACTAGCCTATCCTTACTGCGCTTCGATTGTGTGCGTACTGCTGCAATATTGTTAACGTGAGTCTTGTAAACCTTCTTTTTACGTTTAACTCTTCGTGTTTAAAAATCTGAATTCTTACTAGAGTTCTTCGATCTTCTGGCTCTCGTAGACAGATACTACCATCGTTCCTTCTGAGTCT
+
88<<;99;==665;;9555566;<<:96559965//<3--(-(----88:<:9;;<;7;38844.438::;9555<8;@???.8;177799/99;;///;699188778<133879966*//:8482766...33276662222:::555722222270555022+2+27666555:27222'2+2+22222$598:<3=0657719<;:::(6868'89:=<:==AA=A@888@56/55)..6652,222(*****2223367889665553522.82628)/.3442./
@ATNG8:03468:07561
GATGGTAGTATATCGCGTCGCTATCCAGAAGATCAGGAACTCTAGAAGAATTCAGATTTTAACACGAGAGTAAACGTAAAAGAAGGTTTTACAAGACTCACGTTAACAATATTGCAGCAGTACACACACAATCGAAGCGCAGTAAGGATGGCTAGTGTAACTAGCAAGAATACCACGAAAGCAAGAAAAGAAGTACGCTATAACTATTAACGTACCTGTCTCTTCCGAAACGAATGAGTACACATCGTCGTGTCGTGCTACCATCGTTCCTTCTGAGTCT
+
:45<7=BCA@ADCCGD9;;GCCCCC@CCC?CCCB@@?@@BCCCDCC@CC>B>ABA@ABB;B@LDCCCCCCBBC<BA??CC;CD=?4;;;-;BC>BCCCCGCCB=B=::7:BC?CBBBCBBCCCCCDCCCC@C;<;?BBDBBBBE=A?BBB@BCCCCCBB?BCCCCC@BB>BBB?BBBBC>BBA>@@??5@@>ABBBBBCBBB?BBBB?B?A>A:;5:AAAABC?B?ACC>CBB?ABADBBBBBCCBBBAAAB???B9:9??9?A@>?<??C=::9DBBBB
@ATNG8:03474:07079
GATGGTAGTATCTGTCTACGAGAGCCAGAAGATCAGGAACTCTAGAAGAATTCAGATTTTTAACATCGAGAGTAAACGTAAAAAAGAAGGTTTTTACAAGACTCACGTTTAACAATATTGCAGCAGTACGCACACAATCGAAGCGCAGTAAGGATGGCTAGTGTAACTAGCAAGAATACCACGAAAGCAAGAAAAAAGAAGTACGCTATTAACTATTAACGTACCTGTCTCTTCCGAAACGAATGAGTACGTGTGACGTACGTGAGCTACCATCGTTCCTTCTGAGTCT
+
:55>:=CBBBBA@?;AB@BABCBBBADCC@CDAA@B7<79>A?BBB?A@<@>AABABBBB3B?B??>B?><A@@B<==;;;;::$//(/06666'669288;;987322'2-25355535559@?>>?CCCCBBBC?BCCC?CABA@?>><@@DAB?ACDDCBBA=AAACDD@AA<???599BBB;B@@9898889%9??A?=@B@==@<@:>=>=7>:=@C@@=@B@@@AB@C?BEE>B@@>@CBCCCCCCCCCAAACBBBCDBBBBBC?BA?@@;?;?@BBBB>@>>
@ATNG8:03476:07058
GGATGGTAGGCGACATACATACGCGCCAGAAGACAGGAACTCTAGAAGAATTCAGATTTTTAACACGAGAGTAAACGTAAAAAGAAGGTTTTACAAGACTCACGTTAACAATATTGCAGCAGTACGCACACAATCGAAGCGCAGTAAGGATGGCTAGTATAACTAGCAAGAATACCACGAAAGCAAGAAAAAGAAGTACGCTATTAAACTATTAACGTACCTGTCTCTTCCGAAACGAATGAGTACAGAGAGTACGATATGTCTACCATCGTTCCTTCTGAGTCT
+
0)///5:99;9D>9;6;;>;AABBCC?AAA@CHCCE@C@CCCCCCB=??:>8==:99999$76;89?;:=:;;;1::44444$5>8>.66606;<@B;69==<56069??<@A@?BAACCCCCBBBBBBBCC@C;;;>A@@?BBBB@D>B;<8;AABAB@A?ABBC;?98947??6?;;;;)7876>BDFF3BB?AAA997;::088)8==>:?;>>@@?=?<833=<28489808993333;@A@@AAAAAAAABB@@@8998?@=@@@@@;?;@>@@?>@///
@ATNG8:03484:07044
GATGGTAGTATCATGCATATCTCACCAGAAGATCAGGAACTCTAGAAGAATTCAGATTTTTAACACGAGAGTAAACGTAAAAAAGAAGGTTTTACAAGACTCACGTTAACAATATTGCAGCAGTACGCACACAATCGAAGCGCAGTAAGGATGGCTAGTGTAACTAGCAAGAATACCACGAAAGCAAGAAAAAAGAAGTACGCTATTAACTATTAACGTACCTGTCTCTTCCGAAACGAATGAGTACGATGAGATCTCGTGTGCTACCATCGTTCCTTCTGAGTCT
+
=:<@;>CBCBC?A@A@BBBBBB@A@?;;68699BAA?B>BABAAA@;==-0+0=6:?BBB+B=BAAACBBCCCC8==000000#0/)/2799.::<8===AAABBB?B?BB?@@@=AA@@@BCBCCCBBBCDC@BBBC?BB@@@C?@<A?BBB@BCCCCCCA?CDCBCC?CC?B::89AAAA;?:93::9999%0=;;0/0?:ABB?B?BBAA7=:>CECC@BBBAA@@<?;@AA;B@@=?@BDAAB???BBBBBEBBBBBCC??==:>==>C?B?B?B?AAA?>>
@ATNG8:03486:07071
GATGGTAGACACGTGTGCTCTCTCGTACTCATTCGTTTCGGAAGAGACAGGTACGTTAATAGTTAATAGCGTACTTCTTTTTCTTGCTTTCGTGGTATTCTTGCTAGTTACACTAGCCATCCTTACTGCGCTTCGATTGTGTGCGTACTGCTGCAATATTGTTAACGTGAGTCTTGTAAAACCTTCTTTTTACGTTTACTCTCGTGTTAAAATCTGAATTCTTCTAGAGTTCCTGATCTTCTGGACAGAGTGTGCAGATACTACCATCGTTCCTTCTGAGTCT
+
AABC@CB@A@@00/7979<>AABCCIDCCCGC@CBBB>BHAE@CBCBDDC@CCCBB?B@AAAB?C@BAAABBA?B9??;;;.;?8?997(39<?=B::48B399799:4?ABBBAAC?A=>:>:=AB==>>><?AAB:??AA>>>>>>A>>;<;>;;=><AB<A8>>BD@?@>>:>>BEE6@;?;?@DDD/@@=<<5<<<<<=@>>><>AA6A???A=B=??;@>AA???<B<A>====9==A=AAAA>>>@@@AA???AAABD;@@@@@;A=A=AA<<=AA>
@ATNG8:03489:07052
GATGGTAGATATATGCACGCTCTACCAGAAGATCAGGAACTCTAGAAGAATTCAGATTTTTAACACGAGAGTAAACGTAAAAAGAAGGTTTTACAAGACTCACGTTAACAATATTGCAGCAGTACGCACACAATCGAAGCGCAGTAAGGATGGCTAGTGTAACTAGCAAGAATACCACGAAAGCAAGAAAAAAGAAGTACGCTATTAACTATTAACGTACCTGTCTCTTCCGAAACGAATGAGTACTGTATCTATGTGTGCGCTACCATCGTTCCTTCTGAGTCT
+
BCBB?BBBBCCBBBCCDCEBAAACCACCC?AACCCC@B@CCCAAAC?CC@D?CCCBBBBB3B@BBBBBBBBCBC>BA;<;;;.;B=B>BBB;BCDAEAAACCCA@=@?BC@BBD?CBCBB;;:BBBBB@B@B:9:CC@CCEDBAAA=A=@;;79CAAAB>B895<<3/)/0*///3888==69771333333#783374::::?;;8958;=3?;;;A@B?B@AA@AB>A?@@@<?@@>AACBBBBCCCB??@CCAA?@BB==<==6:799=7=7=8888A<==?
@ATNG8:03490:07060
GATGGTAGTGCGTGAGAGAGAGACCCAGAAGATCAGGAACTCTAGAAGAATTCAGATTTTTAACACGAGAGTAAACGTAAAAAGAAGGTTTTACAAGACTCACGTTAACAATATTGCAGCAGTACGCACACAATCGAAGCGCAGTAAGGATGGCTAGTGTAACTAGCAAGAATACCACGAAAGCAAGAAAAAAGAAGTACGCTATTAACTATTAACGTACCTGTCTCTTCCGAAACGAATGAGTACACATCGTCGTGTCGTGCTACCATCGTTCCTTCTGAGTCT
+
@ABB@BCA;;:C?@ACCHFBBBBBC?CCHACCDDBB@BABCCABBD@BB9B@CCBBBBBB2B@CCCDDCCCBBB=B9;4999'99393:::/?ACACBBBCCD;;6;?BB?ABB@DECCBCCCFCCCCCCCC@CB???AACCBBBCAD?BBB@BDCBBCA@=?CCBBB?BC@99:=??988*9=>9::999:%:=;;:4:BBCBB>A>@BCD:><>>BBB@BDB@@@@=@<CCB;BAA=ABBAAABBBCCAABCCCCCCCB;99CC?BBAAA?B?C?CBCCBBBB
@ATNG8:03490:07087
GATGGTAGGCACTGCGCACACATCCCAGAAGATCAGGAACTCTAGAAGAATTCAGATTTTTAACACGAGAGTAAACGTAAAAAGAAGGTTTTACAAGACTCACGTTAACAATATTGCAGCAGTACGCACACAATCGAAGCGCAGTAAGGATGGCTAGTGTAACTAGCAAGAATACCACGAAAGCAAGAAAAAGAAGTACGCTATTAACTATTAACGTACCTGTCTCTTCCGAAACGAATGAGTACTACTCTCAGAGACACACTACCATCGTTCCTTCTGAGTCT
+
AABD@CBB?BBBBC@@@DCDCDCCC<CBC?CCCCAA?A@CDDBBBC?CC<@<::;BACCD3C?CCBBBBCBBAA9:9;;;;;*;@<=299949ABACCBBACB;;:;@CC@CCD>@@CCCCCAAACCBBBDD@ECBB?BBA@?A>?<@@CBB?CCCCCBBB@BBBAAA?CC=AAC?BBAAA<A@B;99988(9>9??>?C@@AA<A:=>AE;>;>>A:;8:CAAABB@B>AAD=CBC@BCBABBBBBBBBBBBBBACBBA;;;@@<@;;:>191818:>==;;;
@ATNG8:03495:07054
GATGGTAGTATCTGTCTACGAGAGCCAGAAGATCAGGAACTCTAGAAGAATTCAGATTTTTAACACGAGAGTAAACGTAAAAAGAAGGTTTTACAAGACTCACGTTAACAATATTGCGGCAGTACGCACACAATCGAAGCGCAGTAAGGATGGCTAGTGTAACTAGCAAGAATACCACGAAAGCAAGAAAAAGAAGTACGCTATTAACTATTAACGTACCTGTCTCTTCCGAAACGAATGAGTACTACTCTCAGAGACACACTACCATCGTTCCTTCTGAGTCT
+
;59E@CCDCBBBBCCCCBBCCCCCD?BBC?CCCCBA?A?BBCAAAA?BA=A?BBBBBCCC3C?BBBAAABCBBB=AACCEGH5@A=@@CCC;BGG@CCCCCCD@@>A@CC@BCC@CCC?AACCCBBBBBBBB?BBBB>BBBABADD>A<?AA?AAABBCBB>BBBBBB?BB@CCB;@@??=3;<<333737$7:/9AB?@?AAA7=7>AAA<<8<>@@B<A>=>>>><@<ABA6@BC@AAACAAABBBCCABBAABBBBBAAABB@CBB@A>A@B?BBCCCCBB
@ATNG8:03502:07086
GATTAGAGAGAGCTCTCTCTCGTACTCATTCGTTTCGGAAGAGACAGGTACGTTAATAGTTAATAGCGTACTTCTTTTTCTTGCTTTCGTGGTATTCTTGCTAGTTACACTAGCCATCCTTACTGCGCTTCGATTGTGTGCGTACTGCTGCAATATTGCTAACGTGAGTCTTGTAAGACCTTCTTTTTACGTTTACTCTCGTGTTAAAAATCTGAATTCTTCTAGAGTTCCTGATCTTCTGGGCTGCGCTGATATGCGCTACCATCGTTCCTTCTGAGTCT
+
;9:7@@CECCCCC?@ADFDCBBBBBBBBB@BCID>CB@F@EDDCCCC?BBBBD?C?CCBB?B@BCBBCBBBF?BBBAC/@A=A@AB>BBBC@CCC?CB999:CBB@BBBBBBCD<?>C?C?CCBBCB==9<>><298<<<?@AAAAAA===A=>>>;@@@@<BBBDDFCCB@CCC@CCCAC@BBBBB2BCCCD<BBCCCCBBB?4;;;;*;?@@C@GACC@CBBB@AA?B@CBBCBB=@:;;0;;;;BBBCGIFFCCCCCCC?AABCBACAL@BBBBBBCC
@ATNG8:03513:07067
GATGGTAGTGTTGTCTCTGAGAGTAGGTAACTCATTCGTTTCGGAAGAGACAGGTACGTTAATAGTTAATAGCGTACTTCTTTTTCTTGCTTTCGTGGTATTCTTGCTAGTTACACTAGCCATCCTTACTGCGCTTCGATTGTGTGCGTACTGCTGCAATATTGTTAACGTGAGTCTTGTAAAACCTTCTTTTTACGTTTACTCTCGTGTTAAAAATCTGAATTCTTCTAGAGTTCCTGATCTTCTGGATAGCGACGCGATATACTACCATCGTTCCTTCTGAGTCCT
+
::::6/-----(/7//5??=<<;555455.5;;54.4333(38387:89:444.4;;@<7;7;;;;)/)////56<<>:>====+<<9==>@7=<;;9=65169.55;;:9,///-85--(///3:3<66666>>:===@466><666;;;>>=@@94.59939;6;5::555;;;<7;;=@@1;59655555$59:9:1//////55554;=<=+=566;6;7==1556<;;;05.555<<=9@<<8<///77779;565<<<<>>>:>;::=59395444:;::25
@ATNG8:03516:07042
GATGGTAGCTCACGTACGTCACACGTACTCATTCGTTTCGGAAGAGACAGGTACGTTAATAGTTAATAGCGTACTTCTTTTTCTTGCTTTCGTGGTATTCTTGCTAGTTACACTAGCCATCCTTACTGCGCTTCGATTGTGTGCGTACTGCTGCAATATTGTTAACGTGAGTCTTGTAAAACCTTCTTTTTACGTTTACTCTCGTGTTAAAAATCTGAATTCTTCTAGAGTTCCTGATCTTCTGGAGATATCATCAGCGAGCTACCATCGTTCCTTCTGAGTCT
+
4:4405===B;?;><A<BBCCBBB@@@@@@>@=>>>>3>>+0+0A>?BCD@B@B;;7;?BBED@D?CBBBBBBBB?AAABA2AC=AABB=BBBB???;=A@000?::;178=CB?@@9::B@D@CB?BBB>><?@?A<>>>><:;;>>>AA@@A@7988<@@<@=A;;;A?@?C;??ACD3@<@<=====.=@@@D8=;;;;;;?A>0////'.//.84>5>@;>>>==@><>:>>;99:5:<<8:9;====;;6;----337771777774=6?;;;;>>>@;
@ATNG8:03517:07087
GATGGTAGTGTGTCTCTGAGAGTAGTACTCATTCGTTTCGGAAGAGACAGGTACGTTAATAGTTAATAGCGTACTTCTTTTCTTGCTTTCGTGGTATTCTTGCTAGTTACACTAGCCATCCTTACTGCGCTTCGATTGTGTGCGTACTGCTGCAATATTGTTAACGTGAGTCTTGTAAAACCTTCTTTTTACGTTTACTCTCTTGTTAAAAATCTGAATTCTTCTAGAGTTCCTGATCTTCTGGTCTACTACACTGTACTCTACCATCGTTCCTTCTGAGTCT
+
7::>?@0;9?<=56565C;:<AAABCDCGBBB?CBDD=BB@B@AABCCCD?BBB99.68<<<=8=8<66566<;<85555&5<7:<<@8@<<=296>6;?299;;=A=@999CBBA=@::2929:@A;;;C?:9:D?AAAAACBCCDBBBC?@?:B@?;>>::8??@BBCCBB?<9999*9<B<:9:::*:A;:;.9999@=@=@@29999(99995.549@.999====29.99:>9525=96<666<<<@<<:<666;<<;<266:<>8<9<;>;:;<?:=
@ATNG8:03519:07049
GATGGTAGACTTATCGTACTCTCTGTACTCATTCGTTTCGGAAGAGACAGGTACGTTAATTAGTTAATAGCGTACTTCTTTTTCTTAGCTTTCTGTGGTATTCTTGCTAGTTTACACTAGCCATCCTTACTGCGCTTCGATTGTGTGCGTACTGCTGCAATTATTGTTAACGTGAGTCTTGTAAAACCTTCTTTTTACGTTTAACTCTCGTGTTAAAAATCTTGATTTTCTTCTAGAGTTCCTGATACTTCTGGGCAGTTCTCTCACACGCCTACCATCGTTCCTTCTGAGT
+
;55A;CCBBBC?CBCC@@@BA@@BB@AA@BBC@GCBB=AA=@?BBA@ABB@BA>0.*.*.(.--(-388:CB>>;?9:;;;;+:A0//9992:?CAA<AAC=AB>??>?99:)8;;885?>;ABB9<6888792555;8;A;<>>@A@???@@==9///)/(//5990;48CC777955+23333)3/5+./;;>)559<<4;3588999;;;06666'68;872222&26499989/.).05755556/555;.86,,(,,,,,6235894988-..42206)-(--2644
@ATNG8:03473:07105
GATGGTAGCTATACGTATATCTATGTATCATTCGTTTCGGAAGAGACAGGTACGTTAATAGTTAATAGCGTACTTCTTTTTCTTGCTTTCGTGGTATTCTTGCTAGTTACACTAGCCATCCTTACTGCGCTTCGATTGTGTGCGTACTGCTGCAATATTGTTAACGTGAGTCTTGTTAAACCTTCTTTTTACGTTTACTCTCGTGTTAAAAATCTGAATTCTTCTAGAGGTTCCTGATCTTCTGGATAGCGACGCGATATACTACCATCGTTCCTTCTGAGTCT
+
959A9=DDBBBCCCDDDCCCCCCBBBCCC;:::BBC>CC?C?CCDCCBB?BCCBB@B@CCCC?B?BCCCCACCC@?????.??=BBBC>CCCD@AAB>BC>AABBBC>AABBCCAA<@BD?B?BCBBBB>>9>>BA:><>>=<<AAAA@@@><>=>>>;AA=A;>>@AAAA@?;>>5;;3:9=:88888(8>:::19<>;:;D=<<18887(2996:4<9>A9@@?==A;B:=:<>/.//*/88388558=A?>??:;;@@@D>><>;;;H<@<?<?A>>>A::
@ATNG8:03476:07094
GATGGTAGGTGCACATGAGTGTATCCAGAAGATCAGGAACTCTAGAAGAATTCAGATTTTTAACACGAGAGTAAACGTAAAAAGAAGGTTTTACAAGACTCACGTTAACAATATTGCAGCAGTACGCACACAATCGAAGCGCAGTAAGGATGGCTAGTGTAACTAGCAAGAATACCACGAAAGCAAGAAAAAGAAGTACGCTATTAACTATTAACGTACCTGTCTCTTCCGAAACGAATGAGTACGATGAGAGAGCTCTCTCTACCATCGTTCCTTCTGAGTCT
+
:5;?;>CD@CDCBDBBBCCCBAAAA?BCD@BBBC;:8;?AADECAA?@@=@?BCBBBBBB2B<@@BBBAAAICG9<;BBBAB0AA?A?BCC;CDLABBBB@@@;;6;?BB=@?B=ACB9;;BBABCDCHIGC@C;;;>@DBBCEBA?C@CCB?AB;99?;??AA@BBB=AA?9:8;?<=<A:<;;<??@@@2AB>BAABB@AAC5959??;8=:>?FDIGBC@@;;;<@?ACC>BCC@CCCBBBA00000/;:9773337:?=<=<///6:)7288???@?>?@
@ATNG8:03476:07118
GATGGTAGGTGCACATGAGTGTATCCAGAAGATCAGGAACTCTAGAAGAATTCAGATTTTTAACACGAGAGTAAACGTAAAAAGATGGTTTTACAAGACTCACGTTAACAATATTGCAGCAGTACGCACACAATCGAAGCGCAGTAAGGATGGCTAGTGTAACTAGCAAGAATACCACGAAAGCAAGAAAAAGAAGTACGCTATTAACTATTAACGTACCTGTCTCTTCCGAAACGAATGAGTACGATGAGATCTCGTGTCGTGCTACCATCGTTCCTTCTGAGTCT
+
@CACHCBB?BBBBCCCCBBBEECCC?CCC?CCCC??<??BBBCCBB@CC?C@ACCCDCCD2B?BBCCBCEDEED>CCCCCCC1CCCB@BDD;DBB?BCCDCCC998:@DC@CBB?CCCBBBCCBCBCC@@@D?CCCC=AADDDCBB?B?B@@?@FEECBCC?CCCBBB?BB@BBB>AACCC>>>?>?DFDC/CC?CA@ACCDEC=?>?BB@:=:=CCCCACCBBBBB@B@CDD?EBA?BCCCBBBACABAABBBAABBB@@@ABABCC?CCDAA6<9<=B>@@==;;
@ATNG8:03476:07131
GATGGTAGTATATCGCGTCGCTATCCAGAAGATCAGGAACTCTAGAAGAATTCAGATTTTTAACACGAGAGTAAACGTAAAAAAGAAGGTTTTACAAGACTCACGTTAACAATATTGCAGCAGTACGCACACAATCGAAGCGCAGTAAGGATGGCTAGTGTAACTAGCAAGAATACCACGAAAAGCAAGAAAAAAGAAGTACGCTATTAACTATTAACGTACCTGTCTCTTCCGAAAACGAATGAGTACGTGTGACGTACTTGAGCTACCATCGTTCCTTCTGAGTCT
+
955>:>CBBBBCBDCAA@CBCCC@@=@:945@?>00*0)//:779;8<=5;7;?@@CCCC5B@CDBCC<<;DEA9>;9:::::#44.59@@@2@<<7;@<A@B;;:49:9909??;@<?@@BBBCABBAA@CCABBBB=@@@@@BBBAD?C;;6;BAABCBB?BB??@B?BC?:9:@A?9888(7=<8=??@@@(@><?@:>33/87(.(.788(/*/9@BC@CC@@:00*0*00/0&/994=BABC84748<8==<554=8=>B789@=A000@<@<@:>>>@C999
@ATNG8:03477:07125
GATGGTAGCTCACGTACGTCACACGTACTCATTCGTTTCGGAGAGACAGGTACGTTAATAGTTAATAGCGTACTTCTTTTTTCTTGCTTTCGTGGTATTCTTGCTAGTTACACTAGCCATCCTTACTGCGCTTTCGATTGTGTGCGTACTGCTGCAATATTGTTAACGTGAGTCTTGTAAAACCTTCTTTTTACGTTTAACTCTCGTGTTTAAAAATCTTGAAATTCTTCTAGAGTTCCTGATCTTCTGGGTGTATCAGCGAGTATCTACCATCGTTCCTTCTGAGTACAG
+
::9<75=A<B=BBBCD969=@CDCCBCCBCAA=AAC@8AB>BBGECCCD@DD>@>=A-00==4:6=:?>?A@<<<877777#3;69::=5<<<<?>00*00*00>=0007AAAABBB@AAC=@>A=>===888*8:::8;;;:?>@;;;??;;;>=086:7;=7<6<>:987755.258==.=49+22222$25555,506777766222'5696'66:0555'2.55.5577===5=;99;99</./;;1;==>>=>??:;;;;=;777+//888696=8==767-,,,*
@ATNG8:03477:07130
GATGGTAGCATCATGCATATCTCACCTGAAGATCAGGAACTCTAGAAGAATTCAGATTTTTAACACGAGAGTAAACGTAAAAAGAAGGTTTTACAAGACTCACGTTAACAATATTGCAGCAGTACGCACACAATCGAAGCGCAGTAAGGATGGCTAGTGTAACTAGCAAGAATACCACGAAAGCAAGAAAAAAGAAGTACGCTATTAACTATTAACGTACCTGTCTCTTCCGAAACGAATGAGTACCTCTCAGACGCTCGTCCTACCATCGTTCCTTCTGAGTCT
+
5544.4444;<:;656>>666<<<B?;;C?CDBCBB?AACGCBCDE?BC?B?AA@9::;;*;7;;GGCABACCB<BA@@A@A0@G<@=@@@7BDG@CBDJCCCBB@C@CB@BCC@BCCCBAAACCAAB@@ABAEGCC@CCCDCCCC?C@CAA?BDDFCCBD?CCBBBA>@B?@BB<??>>>7?AA?BBCCCC)DC?B?=?DCCDC@B?>>?G?B?BBCCC@DCBBAAA7<7<AB;ABA=@@C@@?C@BCBBBBB@:@>:9//(//606677;.4.4.48<<====
@ATNG8:03480:07123
GATGGTAGTGCGTGAGAGAGAGACCCAGAAGATCAGGAACTCTAGAAGAATTCAGATTTTTAACACGAGAGTAAACGTAAAAAGAAGGTTTTACAAGACTCACGTTAACAATATTGCAGCAGTACGCACACAATCGAAGCGCAGTAAGGATGGCTAGTGTAACTTGCAAGAATACCACGAAAGCAAGAAAAAGAAGTACGCTATTAACTATTAACGTACCTGTCTCTTCCGAAACGAATGAGTACTATAGACTATCTGAGACTACCATCGTTCCTTCTGAGTCT
+
@@@B?CCCCCCCA@BBDCCCCCCCC=CCDBCCCC@@>@@CCCAACA>BD@D@BCB@@@@@2?>ACBBBBBBBBB=@@@BAAA0@?<@2;;;6;CCAEEBCCDDA@?@@BB@BBC@DCCBBBCCCCCCCCBBB@BDAA>BAA@BCCC@C@C@@?ACCCCCCD?BB?BCC@CC@BBB@BBCCC>CCC@AA@@?.??;?AACBBBCC?B>BBBC@D?BACCC@CCAAABB=?=?CD>CBA?BCCBBBCCBBBBCBBBCBBABBBGBBB?BBBBC@C?B?BAACB>>>
@ATNG8:03481:07090
GTTGGTAGCACTGCGCACACATCCCAGAAGATCAGGAACTCTAGAAGAATTCAGATTTTTAACACGAGAGTAAACGTAAAAAGAAGGTTTTACAAGACTCACGTTAACAATATTGCAGCAGTACGCACACAATCGAAGCGCAGTAAGGATGGCTAGTGTAACTAGCAAGAATACCACGAAAGCAAGAAAAAAGAAGTACGCTATTAACTATTAACGTACCTGTCTCTTCCGAAACGAATGAGTACTATAGACTATCTGAGACTACCATCGTTCCTTCTGAGTCT
+
:<=A@A@@CCBABBBBBCBBBBBL>CBC?CCCCCC@C@CCCCCCC@CC@C@CCCBCCCC0C@CCBBBBBBBCC>CBBABBB2AA?D6;::6;AB>BCBBCBGCD@D?BB?BBB?BBBBCBBCCCBBBBCCC@CCAA>ABA@AA??<A@C;;:;BBB@@?C?AACCCC@?@<?BA7>>AAA;??@;::9999%9>;>:7:BA>;:*/+.58:0956;@CC>@@??@@A;@<?AA=ABB?BBBBAAAECCD???B@?ABB;9:AA@@>A:::C@C?B?BBBBB9::
@ATNG8:03487:07125
GATGGTAGACATATCGTACTCTCTGTACTCATTCGTTTCGGAAGAGACAGGTACGTTAATAGTTAATAGCGTACTTCTTTTTCTTGCTTTCGTGGTATTCTTGCTAGTTACACTAGCCATCCTTACTGCGCTTCGATTGTGTGCGTACTGCTGCAATATTGTTAACGTGAGTCTTGTAAAACCTTCTTTTTACGTTTACTCTCGTGTTAAAAATCTGAATTCTTCTAGAGTTCCTGATCTTCTGGTATACACACTCGCTCGCTACCATCGTTCCTTCTGAGTCT
+
@?@B?CCCCCCDF@ABBCCCCBBACFCBBC@@?@BBD?CD@C@BBCDCBB?BCBBB?B<>>BB@C?BBBBBBBBB??????.<@;@997/3@@C@BBC???79:@CBC?AABCC@@@=?=?;@<@@?>>>AA<@@@A:>=>?????B>>>@@@@C=@@@=@A<>;>@@@AAAAA>;;;>?5=;@:89989(6=///)//////887=/6555$29:697=;@@<=>=?>>><><>>@@@B8=>B=;;;====?>>>@A=89///=9=@@@A<@<@<>>@@@AA>
@ATNG8:03489:07098
GATGGTAGCGCACACATAGATACAGTACTCATTCGTTTCGGAAGAGACAGGTACGTTAATAGTTAATAGCGTACTTCTTTTTTCTTGCTTTCGTGGTATTCTTGCTAGTTACACTAGCCATCCTTACTGCGCTTCGATTGTGTGCGTACTGCTGCAATATTGTTAACGTGAGTCTTGTAAAACCTTCTTTTTACGTTTACTCTCGTGTTAAAAATCTGAATTCTTCTAGAGTTCCTGATCTTCTGGGTGTATCAGCGAGTATCTACCATCGTTCCTTCTGAGTCT
+
;;@C@CA@BC?CBB;;;BCBCCBABBGCEDBB?BBBD<@@=;8<?===CCAC>C;:;6<BB>C>B?@@?CC@AAA=;;;;;;$;<::;BD=A6657<::45929=A@@A?BBBBCBAA?ABD?CACCCCAA@A>@:;;=AACCCBAAABCC@A@@@<;;;7;C>B<;;;@@BCCC@DDCCC7C8;5;;AAA0B@@AI>C;;;CB;;:A29:9:(:==BCBD?CB;;;CDCAD8;7;@@AAA>A;;;8;BCBCBBDBBCCBBBCBAA=;00<@:@,0+00;;>@@B
@ATNG8:03490:07113
GATGGTAGTGCGTGAGAGAGAGACCCAGAAGATCAGGAACTCTAGAAGAATTCAGATTTTTAACACGAGAGTAAACGTAAAAAGAAGGTTTTACAAGACTCACGTTAACAATATTGCAGCAGTACGCACACAATCGAAGCGCAGTAAGGATGGCTAGTGTAACTAGCAAGAATTCCACGAAAGCAAGAAAAAGAAGTACGCTATTAACTATTAACGTACCTGTCTCTTCCGAAACGAATGAGTACGAGAGAGCACGATATGTCTACCATCGTTCCTTCTGAGTCT
+
AAAB?BBBBDCCBBCBCCCBBCCDD=BBEACCCC@@?@@CCCCCCC?CC?C@AAACCCCC1B>BBBBACCCCCD>BA:;;;;*;@<>=AAA;BDD@GBBCCCEBB?B@CC@DCC?CCCBBBDDCCCCCDCCC@CCCC?CBBBBBBA?B@FCB?BBBCCCCC?CBDCBA>BG@C@B?@B:::29>><>????.?B?CAAABBBCD9998>@@1838@CAB?BAAABBB?B?BCC>CDD?AAABCCBBBCA@@AAACAABBB@@AABC?BBB?B@B?B@CDBBBA@A
@ATNG8:03498:07092
GATGGTAGGAGACACGTCGCACACGTACTCATTCGTTTCGGAAGAGACTGGTACGTTAATAGTTAATAGCGTACTTCTTTTTCTTGCTTTCGTGGTATTCTTGCTAGTTACACTAGCCATCCTTACTGCGCTTCGATTGTGTGCGTACTGCTGCAATATTGTTAACGTGAGTCTTGTAAAACCTTCTTTTTACGTTTACTCTCGTGTTAAAAATCTGAATTCTTCTAGAGTTCCTGATCTCTGTGAGATATGCATGATGCTACCATCGTTCCTTCTGAGTCT
+
<<BB?BCC?BB@@@@;95=@?;<AEDCCCDCC@CBBB>AAAC?;;:DCCB?@@@@@=@7<:@A>A>?@@@?BA??>99999)985978;18=<B9BAB?BC>AAAABA599AAAABB=?@C?B@BA>>8665-5:995;>AADB=>>>?>>=?<<8;::3:<7<:?;;;ABAAA7888CA/C7;38/===,:;;@@///9766-/.3.2777+7//.6266>>9?A??=CD<A:<==E@??????;;;???;;;>>?@>>>@@<@???@<@=A;@?=;;;A=
@ATNG8:03501:07100
GATTAGTGTCAGTGCGCGTCGTCCAGAAGATCAGGAACTCTAGAAGAATTCAGATTTTTAACACGAGAGTAAACGCAAAAAGAAGGTTTTACAAGACTCACGTTAACAATATTGCAGCAGTACGCACACAATCGAAGCGCAGTAAGGATGGCTAGTGTAACTAGCAAGAATACCACGAAAGCAAGAAAAAGAAGTACGCTATTAACTATTAACGTACCTGTCTCTTCCGAAACGAATGAGTACTGTATCTATGTGTGCGCTACCATCGTTCCTTCTGAGTCT
+
@C@@CFCCCBBBBBBCBCBCDAA?ACD@GH;;;HAK@CBBBBCE@EC?C?BBCCCCCC3CAC???BDCCBBB9?@99999(9=;??BCC9C?>;>A@A?AA76056:>9??>5;;=;AAHLKCCCCB@@@?BC@@>AAABCCBB?B@BBC@AAABBBCA?BABAA@@CC@?>??CBBBB>BBB?ACCCC3BB?B999A>CBB<A<@?==5;4;<@AA>ABBBBBB>A=??@9@@A=ABBCCBBB:::@A99:??AABBAA==?:====>9>1818==AA@@@
@ATNG8:03504:07106
GATGGTAGTGATACAGATCAGACACCAGAAGATCAGGAACTCTAGAAGAATTCAGATTTTTAACTCGAGAGTAAACGTAAAAAGAAGGTTTTACAAGACTCACGTTTAACAATATTGCAGCAGTACGCACACAATCGAAGCGCAGTAAGGATGGCTAGTGTAACTAGCAAGAATACCACGAAAGCAAGAAAAAAGAAGTTACGCTATTAACTATTAACGATACCTGTCTCTTCCGAAACGAATGAGTACAGAGAGTACGATATGTCTACCATCGTTCCTTCTGAGTCT
+
<<AB:B=BCBBBDCCCCCCCEGICE?ABC@BBCB@A<@8;<4595>:BB>B@A??99999)38373893;<=<=5;A;<;;;*;?;93:99.9=;7;B?AA@@;;;.;=AA>B@@;>@B9:9@BAA;;:BBBB@AAAB?BBBCGBCC@F?C;;8;AABBBCD@@A@ABC?BD?BFG=?>ACE>@A@=??>===&=@;:94:@ABBBB@B@BBB>=C;>8879818/////5/32.22'222+22555552222225877=5555222<=;<=>??<?=A388:66///
@ATNG8:03507:07133
GATGGTAGCACGGACACGACGATGTGTACTCATTCGTTTCGGAAGAGACAGGTACGTTAATAGTTAATAGCGTACTTCTTTTTCTTGCTTTCGTGGTATTCTTGCTAGTTACACTAGCCATCCTTACTGCGCTTCGATTGTGTGCGTACTGCTGCAATATTGTTAACGTGAGTCTTGTAAAACCTTCTTTTTACGTTTACTCTCGTGTTAAAAATCTGAATTCTTCTAGAGTTCCTGATCTTCTGGGTGTATCAGCGAGTATCTACCATCGTTCCTTCTGAGTCT
+
88;A:@BB00//)/:888>:///<;@@AAECCC@CCCG>CC?A?ABEDHFDAC@@@@=@>BCBC?B?BAA;;8<<?@CCAAB1B?8?737/3<>D@ABB@BB?99:AAA=ABBCDCBA?BBD;=<>>:>B@::7:AAA<>>AA@:;:>@BAB=::;9;;;:=B=B<@@??????B8;;=DH5B;>7;;CCB/?@@AC:B@?887;;:?<?AAA/@@@@@;A:@?;@AA???A=D;?????A6;;;?7>@@@=>>DB;;;;;A@@@A:=:;;=7=:>7===;;;;;
@ATNG8:03510:07111
GATGTAGAGAGACTGTAGCCACCCAGAAGATCAGGAACTCTAGAAGAATTCAGATTTTTAACACGAGAGTAAACGTAAAAAGGAGGTTTTACAAGACTCACGTTAACAATATTGCAGCAGTACGCACACAATCGAAGCGCAGTAAGGATGGCTAGTGTAACTAGCAAGAATACCACGAAAGCAAGAAAAAGAAGTACGCTATTAACTATTAACGTACCTGTCTCTTCCGAAACGAATGAGTACTGCGTCTCACTCTCGCCTACCATCGTTCCTTCTGAGTCT
+
=BABCCCBBBDCCCCCCCH?BBC>CCCBBBBDBB@B@CCCCCCC@CD?B?BCBBCDCC1?=?C??@BBBBBB>BA98888(7>AC@CDC9>>B>A???A@???<><>A=>==<@@@@@==;@?@>>>>>@:@@@A9>>>>>@@A:>:>;?=@BBBCA@>;>>??BB?BB?BBB=?>788*99709====.=A;>>??@@@CA8>:>@>A<=;>??AA<?A@@???<@<A=>4;00,0@==>AAAAB@>>>A>>>@@@@@<>>>=A>?;=;C;A:@>>>=@>A
@ATNG8:03512:07132
GATACGACACGACGATGTGTACTCATTCGTTTCGGAAGAGACAGGTACGTTTAATAGTTAATAGCGTACTTCTTTTTCTTTGCTTTCGTGGTATTCTTGCTAGTTACACTAGCCATCCTTACTGCGCTTCGATTGTGTGCGTACTGCTGCAATATTGTTAACGTGAGTCTTGTAAAACCTTCTTTTTACGTTTACTCTCGTGTTAAAAATCTGAATTCTTCTAGAGTTCCTGATCTTCTGGTAGAGCGTGCATATATCTACCATCGTTCCTTCTGAGTCT
+
:9:BB;:;AA;555555:96<:9:54.49<<6;B=A>;;;;:?@=AAA=@@6A;?@BCACACGCBB9:;C@CCE@C0594)48883:<<=5;@A<@@699>@9945>;?@BBD=@?C?B>BBAAAA??<?BCD?BBBCBBBB==@???===7;;A<??=@<@@@AB???B155777*79=.55>><.><999.777555782569997)7...72725807;995572717@95559==A;???><=>>=?@?@87886>>7::@A?7>:=<@:98>==<
@ATNG8:03513:07098
GATGGTAGTGTGTCTCTGAGAGTAGTACTCATTCGTTTCGGAAGAGACAGGTACGTTAATAGTTAATAGCGTACTTCTTTTTTCTTGCTTTCGTGGTATTCTTGCTAGTTAACACTAGCCATCCTTACTGCGCTTCGATTGTGTGCGTACTGCTGCAATATTGTTAACGTGAGTCTTGTAAAACCTTCTTTTTACGTTTACTCTCGTGTTAAAAATCTGAATTCTTCTAGAGTTCCTGATCTTCTGGGATGTGTGCGCAGTGCCTACCATCGTTCCTTCTGAGTCT
+
8::C@CBBBBBBBE;96C;9:CCDCCCB;;;;7<@AA;BC?B?BABBCCE?BBC;;9;BCAAD@C@BAABBB@<@<9:;;;;$;:;;@D<<9///4://)/9259CCCDAEBDBCBDBB9;;C@B?CCDBCCGGACCCD@BCIGGCBBBBBBBBBAA>AA@<A@?B?BB@@A;;;CACDCDE:DAC>BBBBB2BBCBF=A;=<ECCBAA5;;;;*;CD<;;;@FEACCBBBBC?B?B@A@CC@BABD:B;;;;;;;@@@AAAB?@@@?@@ACE?CACABCECBB;=
@ATNG8:03470:07145
GATGGTAGAGTATCATGTGTATCTCCAGAAGATCAGGAACTCTAGAAGAATTCAGATTTTTAACACGAGAGTAAACGTAAAAAGAAGGTTTTACAAGACTCACGTTAACAATATTGCAGCAGTACGCACACAATCGAAGCGCAGTAAGGATGGCTAGTGTAACTAGCAAGAATACCACGAAAGCAAGAAAAAAGAAGTACGCTATTAACTATTAACGTACCTGTCTCTTCCGAAACGAATGAGTACACATCGTCGTGTCGTGCTACCATCGTTCCTTCTGAGTCT
+
@:?C@CCCCCCCAABCCCCCCCCCC?CDC?BBDB@@>@@BBC@BBC@CD>@>?CBCCCCC3D?CCBBCCCFCCC>DB:9:::*:B;C9BAA7BCCBCCCCCCC??;?=@A?BDD?AAAACCCCCCBCCCCCB?BDBB?BBCCBBAA>B@CCD@CCCCCBBB?CBBAA@?CB@ABB<??@@A;=<<8899999%9>;?94:=>DBB>=>8BBB?A<A@CAA=AA@@@AA=B?BCF>CCC?BBBBBACCBAAAAACBBBBBCBBBBBB@BBBBC?C?A?CCCBBB=>
@ATNG8:03472:07170
GATGGTAGCACGACACGACGATGTGTACTCATTCGTTTCGGAAGAGACAGGTACGTTAATAGTTAATAGCGTACTTCTTTTTCTTGCTTTCGTGGTATTCTTGCTAGTTACACTAGCCATCCTTACTGCGCTTCGATTGTGTGCGTACTGCTGCAATATTGTTAACGTGAGTCTTGTAAAACCTTCTTTTTACGTTTACTCTCGTGTTAAAAATCTGTATTCTTCTAGAGTTCCTGATCTTCTGGAGATATCATCAGCGAGCTACCATCGTTCCTTCTGAGTCT
+
@?CE@CCCCCBBBCCCCFBBCCCCCBBBDDCC@CDEE?CC@C@EDDDCCB?BCCCC?C@CCCC?A?ACCBCDCAC?BCDFA/CC?CABB=BCCB@C@@9@A:889D??<?BBBBBBB?CBB>B>AAAA?>>>7>@DD:?>@A<<>@@@DAAA>=><<=<=DD=A9>>AAAAAAA<AAAAA5A<?9::999.:A===1866///>::>;????/?@@<@895//,/;;>=>>;><>?CB??;>>>>=<<ADDA?==AAAA@@@A>>:;;;@@<A=D:>9;=///8
@ATNG8:03475:07187
GATGGTAGCGCATATCAGCGCAGCCCAGAAGATCAGGAACTCTAGAAGAATTCAGATTTTTAACACGAGAGTAAACGTAAAAAGAAGGTTTTACAAGACTCACGTTAACAATATTGCAGCAGTACGCACACAATCGAAGCGCAGTAAGGATGGCTAGTGTAACTAGCAAGAATACCACGAAAGCAAGAAAAAGAAGTACGCTATTAACTATTAACGTACCTGTCTCTTCCGAAACGAATGAGTACTGCGTCTCACTCTCGCCTACCATCGTTCCTTCTGAGTCT
+
:@@B7;;;;<<A@BBBBB@@ACCCE>FDC@BBBBBC@C=@@B;;;A>;;6;9<??;;;;;*;;A@@B@AA99:C796??<:<(99498<?@2BCDA;;;FBAA;;4;;??8>==7<B@?@CBBBBBBBBCCB>BB<;9;BBDBB@@<A>A<;5;BA?@?;A<A@@C<;8;A>@AA299999/9993:9::9(9?<AABBA>@9849?CABA?B=??ABA=AA00000*/6;;;37774:<;=B>BBAAAFDCBBCBBBCCF@CBB?@;::A=A?B?BCBBA@@:
@ATNG8:03476:07174
GATGGTAGGCGTGTGAGAGTTTGCCCAGAAGATCAGGAACTCTAGAAGAATTCAGATTTTTAACACGAGAGTAAACGTAAAAAGAAGGTTTTACAAGACTCACGTTAACAATATTGCAGCAGTACGCACACAATCGAAGCGCAGTAAGGATGGCTAGTGTAACTAGCAAGAATACCACGAAAGCAAGAAAAAGAAGTACGCTATTAACTATTAACGTACCTGTCTCTTCCGAAACGAATGAGTACTATGTAGAGCTCTATACTAATCGTTCCTTCTGAGTCT
+
;69><?>C?CCBCCCBBBCCC=AAB=ACDACCCCBB?B?BBCCCBC?BC@B?BBB@AAAA2A?DBBBBCCBAAA<@A?>;<;.;@>B>BBC6>>B?BBBAAACCC?B?B>:>>>7;;=88:>>?A??????A<@>@@;@@>><>>A;A<??B>ABBAA@A@>ACB@AA>BB>BBB>CBBBB=BBB@BBAAA2?>;>AA=BAA@?;@<AAA?:A;AA8::<=<<>>>>;><AAA9>AA@AAABAAABCBBBBBBBBAABCDCB?@=@CBB>@>A>BBBBB><=
@ATNG8:03481:07147
GATGGTAGTATCTGCACACTCTGTCCAGAAGATCAGGAACTCTAGAAGAATTCAGATTTTTAACACGAGAGTAAACGTAAAAAGAAGGTTTTACAAGACTCACGTTAACAATATTGCAGCAGTACGCACACAATCGAAGCGCAGTAAGGATGGCTAGTGTAACTAGCAAGAATACCACGAAAGCAAGAAAAAAGAAGTACGCTATTAACTATTAACGTACCTGTCTCTTCCAAACGAATGAGTACTATAGACTATCTGAGACTACCATCGTTCCTTCTGAGTCT
+
:;<C@DCC@@ADCCCCCBBBCGBBB@CCC@CCAA@@?@@CCCCBBB?BD?C?CCBBBBBB1B>BBBAACCAABB<B@ABBBB2DB?B@BCC;CDD@BBBBCCC@@?@@CD@BCD=AABBBCBCCCCCCBCBB@BCBC?BBCCBBBB>A>ABB@BBBCCCCC?CBCBCB?BB>BBB?BBBEF=@==9999999%9A;@999EBBBE>A>=@@@<@<@ACCC@BBBB@A@=?;@@9@BB>ABBBCCCCCCBBBBBBBBBB???CB??=>>>>B?A?A?CCCAA?>@
@ATNG8:03482:07180
GATGGTAGTCTCAGATAGTCTATAGTACTCATTCGTTTCGGAAGAGACAGGTACGTTAATAGTTAATAGCGTACTTCTTTTTCTTGCTTTCGTGGTATTCTTGCTAGTTACACTAGCCATCCTTACTGCGCTTCGATTGTGTGCGTACTGCTGCAATATTGTTAACGTGAGTCTTGTAAAACCTTCTTTTTACGTTTACTCTCGTGTTAAAAATCTGAATTCTTCTAGAGTTCCTGATCTTCTGGATAGCGACGCGATATACTACCATCGTTCCTTCTGAGTCT
+
BA;;86===CBBCDCBBBBABA@@BBB@CB@@>@@@D>BB@B@C;;:><<8==@@D?CACC@A>@@CDDCBBCBE><;;;;*;@=??BB=BCCE@JCCICC?BABCCC;;;BBBBBE@BBE@C@CCCCCCBB@BCCC@CCBCGCD@@@BBBBCCD@BBB@BB>A?AAAABBBBB>AAABB7@>A>;<;;<*;A;;;0;@AAAABBBB>BBBC5CBBBC@C@CC@DBBBBBB?B@BBCCBB?BACACCBBACBBBB;;;BDDCCCF@CCC@A=@=@=@CCCCCFC
@ATNG8:03483:07158
GATGGTAGGCACTGCTCACACATCCCAGAAGATCAGGAACTCTAGAAGAATTCAGATTTTTAACACGAGAGTAAACGTAAAAAGAAGGTTTTACAAGACTCACGTTAACAATATTGCAGCAGTACGCACACAATCGAAGCGCAGTAAGGATGGCTAGTGTAACTAGCAAGAATACCACGAAAGCAAGAAAAAAGAAGTACGCTATTAACTATTAACGTACCTGTCTCTTCCGAAACGAATGAGTACACACTCTCATATGACACTACCATCGTTCCTTCTGAGTCT
+
44<@8=<B<BA@=CDCDC@ABHDCC?BBB?@<<@00*02><<::6@:@=?B@BCC;;:;;);=AAABBAA?9>>5=?AAAAA0@C;>4;;;.;CDECEJDCCB@A>@@BB?BBB>@@@ABCCAAA@@@B@@@?BBBC>AA@@CCCC=@>@BB>AAAABA??=@CBAAB???;?@?178?AA9>=<899:9:9%:@;<?=?BAA>>;><AB@@;><>ABBB@CFBAAAB?B?BAB;@>?;?@AAAABBABB@?>BAAA@BBBBAAAB?BBBAB?B@E>@@BBBB@@
@ATNG8:03483:07187
GATGGTAGATACTCGCTGATACACCCAGAAGATCAGGAACTCTAGAAGAATTCAGATTTTTAACACGAGAGTACGTAAAAAGAAGGTTTTACAAGACTCACGTTAACAATATTGCAGCAGTACGCACACAATCGAAGCGCAGTAAGGATGGCTAGTGTAACTAGCAAGAATACCACGAAAGCAAGAAAAAAGAAGTACGCTATTAACTATTAACGTACCTGTCTCTTCCGAAACGAATGAGTACTATAGACTATCTGAGACTACCATCGTTCCTTCTGAGTCT
+
@@@D?BBACCBBBCBBBEEGBBBCD=CCC?BBBA997;?BBDCDAA>ADAD?BCC?????1??CFCBBBCBBBDB;;;;;*;B?B@CDC:CCE@CCCCCCC997;?BC?CCD@DCCABBCBCCFCCCCCB?DCCC?CBBA@???<A?BBB@BECCBBCD?CAAAAC?CD@999<??DDD>@>>;999999%9>;>97:BBBAA7735>@@6A;??CCCACDBBBCC@B@CCC>CBC@BDBBBBCBABBBC???BBBCBBBBCBC@B???B@B@C?CDCAA@BB
@ATNG8:03484:07184
GATGGTAGTATCTGTCTACGAGAGCCAGAAGATCAGGACTCTAGAAGAATTCAGATTTTTAACACGAGAGTAAACGTAAAAAGAAGGTTTTACATGACTCACGTTAACAATATTGCAGCAGTACGCACACAATCGAAGCGCAGTAAGGATGGCTAGTGTAACTAGCAAGAATACCACGAAAGCAAGAAAAAAGAAGTACGCTATTAACTATTAACGTACCTGTCTCTTCCGAAACGAATGAGTACGTGTGACGTACGTGAGCTACCATCGTTCCTTCTGAGTCT
+
@@CE@ECCAABDCDBBBCCGFCCCC@CCC?CBBCBE?@@ABBBBC?BB?B@AAABBBBB3B?BBDABBCC?>>7>@BBBCC5BD?C7;;;6;ECCCBBBCCD::;;?CBADCC@CCCCCCCCCCCDCCCCC?CCBA?BBBBBB??<@@CAA@CAAACCBB?ACCBBB?==;>CC;??@@@9???>ABBBBB)BB?B???BA@AE6868BAA;>;>>A;;6;A@??@@=A>ACC>CCC@CBDDCCCCCCCABBBBBBBCCBBBBBB?B>>>C?C?A<CCBCB@@A
@ATNG8:03486:07165
GATGGTAGCACACGAGATCTCATCGTACTCATTCGTTTCGGAAGAGACAGGTACGTTAATAGTTAATAGCGTACTTCTTTTTCTTGCTTTCGTGGTATTCTTGCTAGTTACACTAGCCATCCTTACTGCGCTTCGATTGTGTGCGTACTGCTGCAATATTGTTAACGTGAGTCTTGTAAAACCTTCTTTTTACGTTTACTCTCGTGTTAAAAATCTGAATTCTTCTAGAGTTCCTGATCTTCTGGTAACACACTCGCTCGCTACCATCGTTCCTTCTGAGTCT
+
@8::5;=@A@CCCBBBDECCCFCCCBBBCCBB@BBCC>CC@C@CAAACCC@CCCCC?B@CCCD:B:BBBBAA<==8=====+<<9B>>>1;@@A?BBC?BF>@??CBB?AAABCCCC?BBC>A=AB>AB???<BCBC7;;B???>>>>887>>>><?>>:;;5;8=>?@AAA:;7:=?AA2>:=;===>>+;=;;:19<=878?=<=:><=<*6552?6A;>?9???B88:=@<;<9;9929<A7<<7=>=>>BBBA@@@;;;;6;;;;<+/+/6;:=A>=>@
@ATNG8:03487:07163
GATGGTAGCATCATGCATATCTCACCAGAAGATCAGGAACTCTAGAAGAATTCAGATTTTTAACACGAGAGTAAACGTAAAAAGAAGGTTTTACAAGACTCACGTTAACAATATTGCAGCAGTACGCACACAATCGAAGCGCAGTAAGGATGGCTAGTGTAACTAGCAAGAATACCACGAAAGCAAGAAAAAGAAGTACGCTATTAACTATTAACGTACCTGTCTCTTCCGAAACGAATGAGTACTGCGTCTCACTCTCGCCTACCATCGTTCCTTCTGAGTCT
+
<@A@=B@?@A>CCCCDDAAADCCCD>BCCABBBC@@?@@CCHDCBC?BB?B?A@?9999:$87A@AAABBCAA?8=>9999:*;B<>4:99&5?>@@BBCCCC<:6;?@@?ACD@CBBBCCCCCECCCCCDD@CBBA?B?@?ABBB?B@C@@?ADDCCCCC@AABCCC?AB@BBC>AADDD>AAA?CCCCC3CC?CB@@BBABB789:CBA<?<@@CCBALBAAA;;5::999/8AA>BACCCCDCABBCCCBCCADAABD@CAA?A???C@C@C@CCC?@?AA
@ATNG8:03490:07142
GATGGTAGAGTACAGTGTAGTAGACCAGAAGATCAGGAACTCTAGAAGAATTCAGATTTTTAACACGAGAGTAAACGTAAAAAGAAGGTTTTACAAGACTCACGTTAACAATATTGCAGCAGTACGCACACAATCTAAGCGCAGTAAGGATGGCTAGTGTAACTAGCAAGAATACCACGAAAGCAAGAAAAAGAAGTACGCTATTAACTATTAACGTACCTGTCTCTTCCGAAACGAATGAGTACTGTATCTATGTGTGCGCTACCATCGTTCCTTCTGAGTCT
+
?@@C@CBBBBCCCBBBCCCCCCCBB@CCD@CCBCBB@B@DCCCCCC?CC@C@BBBBBBBB3BABBBACBBB77717@ABCCC5DC?B=@@@9ACCACCCCDEEBA>B?BB?BBB@BCCCCCCCCCCCBBBBC?CCCC?BBBBBBAB>B?CBB@BBCCCDCC?BBBBBB?BB@BAA=@?BCF>AAA?BCCCC2CB?CA@@ABCCC??:?ABB<@;??BCC@BCAAAAA=A?ABB?CCC?AABCBBBBBBBBBBBAACCCCCBBBBB?>>AAD?B?>;>>@>>>>>
@ATNG8:03490:07189
GATGGTAGTGATACAGATCAGACACCAGAAGATCAGGAACTCTAGAAGAATTCAGATTTTTAACTCGAGAGTAAACGTAAAAAGAAGGTTTTACAAGACTCACGTTAACAATATTGCAGCAGTACGCACACAATCGAAGCGCAGTAAGGATGGCTAGTGTAACTAGCAAGAATACCACGAAAGCAAGAAAAAAGAAGTACGCTATTAACTATTAACGTACCTGTCTCTTCCGAAACGAATGAGTACGAGAGTCAGAGCAGAGCTACCATCGTTCCTTCTGAGTCT
+
AACC@CBBBBBDCCCCCCCCCBCBC?AAA@BBECCC?C?BCBB@@A@BC?B?@@BBBEEF2A>ACBBB==>@AA=BBBBIKH5BB>A<AAA9@CC@C;;;HEGA@?A@BC@CCD@CCAAACCDDCBBCCCCC?CCCC?BBBCCCBB?B?BAA>ABCCBBBD?BBBBBB?AC?BAB?BBCCB=@@@;::9999%9@;?989BCCCC>A>=<>=9?;??BBB?BEBBACC@B?BBB?BCC=??DCCCABBBBAB@BBBBBCCAAACCC?B>>?C?B?@9:::==::;
@ATNG8:03491:07149
GATGGTAGCTCTGCTCTGACTCTCGTACTCATTCGTTTCGGAAGAGACAGGTACGTTAATAGTTAATAGCGTACTTCTTTTTCTTGCTTTCGTGGTATTCTTGCTAGTTACACTAGCCATCCTTACTGCGCTTCGATTGTGTGCGTACTGCTGCAATATTGTTAACGTGAGTCTTGTAAAACCTTCTTTTTACGTTTACTCTCGTGTTAAAAATCTGAATTCTTCTAGAGTTCCTGATCTTCTGGGTCTACGCTCGTCGCGCTACCATCGTTCCTTCTGAGTCT
+
?@@C@BBBCCCCBBBBBBEBABFCCDBBBCA@@@DDE>CB>B?BCCBBBC@CCCCC@C@DCCCACACBBCFHIBB?@@>==,@=<@BED>CCCC@CBA;A@7;;@CFHACCCCBBBD@CBC@C@CCCCCBBB?CCCB?CBDDCBABCCCBBBABB?BAA?BB?B?BBBCCBBBC?AACDC<C@C@CGCGC5BB;;;7;A@ACCBAA@?BBBC2BCB;;:;@CC@BBBCCDC@CABBBCCC>BACC>BBBCCBBBCBBBB@A@@@C?BBBCD@D?B?BCCCBBBA
@ATNG8:03497:07170
GATGGTAGACATATCGTACTCTCTGTACTCATTCGTTTCGGAAGAGACAGGTACGTTAATAGTTAATAGCGTACTTCTTTTTCTTGCTTTCGTGGTATTCTTGCTAGTTACACTAGCCATCCTTACTGCGCTTCGATTGTGTGCGTACTGCTGCAATATTGTTAACGTGAGTCTTGTAAAACCTTCTTTTTTACGTTTACTCTCGTGTTAAAATCTGAATTCTTCTAGAGTTCCTGATCTTCTGGTGTCGTCTATCATGTACTACCATCGTTCCTTCTGAGCT
+
:<BB?CBBBCCBBBCCCCCCCCCCCB@@BA;;6;BDD?ED>A>BBCDCCC?BBCBB@B@AAAC?C?BBBCCCBBA?BBCDC2CC?@99:.9A??;?BB<@A<::9BAA?BBBB@@==7;;A=A=CBBBB;;;:=@@@<AA;;;>=AA?:::==:;6;=?=@@;?<AA@C=;897467777+7.5.255555$6:888.553...66.2+222&255:=6=65515@@A???:?9>?>>>@8;<C=@==@@:///<==@@@@@@;;7;AAAA<A=A=@@???>;
@ATNG8:03497:07178
GATGGTAGCGAGCGAGTGTGTATACCAGAAGATCAGGAACTCTAGAAGAATTCAGATTTTTAACACGAGAGTAAACGTAAAGAGAAGGTTTTACAAGACTCACGTTAACAATATTGCAGCAGTACGCACACAATCGAAGCGCAGTAAGGATGGCTAGTGTAACTAGCAAGAATACCACGAAAGCAAGAAAAAGAAGTACGCTATTAACTATTAACGTACCTGTCTCTTCCGAAACGAATGAGTACGAGAGTCAGAGCAGCTACCATCGTTCCTTCTGAGTCT
+
>::B?CEBBBCA?@CCDCBBBCCCCACCC@CCDDBB?B@CCCCCCA?CB>B>BACCDDDD0D?CCBECCBBBDG?AA@CC?CCCB=@<A@@3ABCACHCCCCCBB>B@CC@BCC@CCCCCCCCCCBBBCCCC?CCCC?CBCCCBBB?B@CBB@BCCDDCCC?BBBCCC?AA?CDD?BBA@>6?>?;?CCCC3BB@CBABBBBEC<><?BBB@@<@@CCC@CCBBBBB=@=AAA<BCC@BBCCCBBBBBBAAABBBBBBBBBBB@BBBBB@B@E@CEECC;::
@ATNG8:03501:07175
GATGGTAGCGAGCGAGTGTGTATACCAGAAGATCAGGAACTCTAGAAGAATTCAGATTTTTAACACGAGAGTAAACGTAAAAAGAAGGTTTTACAAGACTCACGTTAACAATATTGCAGCAGTACGCTCACAATCGAAGCGCAGTAAGGATGGCTAGTGTAACTAGCAAGAATACCACGAAAGCAAGAAAAAAGAAGTACGCTATTAACTATTAACGTACCTGTCTCTTCCGAAACGAATGAGTACGTGTGCGACGTGTCTCCTACCATCGTTCCTTCTGAGTCT
+
@@@E@DBBBBBCCCCCCCCABBCCC@CCD?CCCCBA>B?BBBACDC?AA>A?BBC@@@@@1@@CBCBBCCBDDD9B@;:;;;';<;;555509B=:?BBCCED@@=@@EE@DAB?BEBB@@@CDCCCCCCBB=CCCE?BBCCCCBF@DACAA?AHEDCCCC@CCDCCC@BB?BCC?AA988-:>=<:9:9::%9;>=?8?=>CC?>8>8ACD@C?BBJCC@CAAABCC<@=@AA<BBB@CCCCBBBBBBBABBCCBBBBBBB?BBB?BBAAC@B?B@CDCBBAAB
@ATNG8:03509:07143
GATGGTAGTATCTGTCTACGAGAGCCAGAAGATCAGGAACTCTAGAAGAATTCAGATTTTTAACACGAGAGTAAACGTAAAAAAGAAGGTTTTACAAGACTCACGTTACAATATTGCAGCAGTACGCACACAATCGAAGCGCAGTAAGGATGGCTAGTGTAACTAGCAAGAATACCACGAAAGCAAGAAAAAAGAAGTACGCTATTAACTATTAACGTACCTGTCTCTTCCGAAACGAATGAGTACGTGTGACGTACGTGAGCTACCATCGTTCCTTCTGAGTCT
+
?;;B@CCBCEBBBBABBBBBBBBBA>BA@=@B;;;@=@=A@@;;8?=<<<?9>??BBEDF3D@BBB:99AA???5=?;:9999#44.48<<<0<5615B;A9?;5526=>9C==<@@@@ABDCCCCCCCDCB?B@::6;@@@@CFE@DAD;;8;B;;;ABC?BAB????BB@CCC;>>><<7=?@>A@CCDD)BA>ACCCCACCC?B>@<@A<@===BCB?BB@@@BC=?=?BF>CDD?CCCC???CBBBCAABCCCBBBCCBCBC?BAABB@C?B?BBBBAAAC
@ATNG8:03512:07160
GATGGTAGATACTCGCTGATACACCCAGAAGATCAGGAACTCTAGAAGAATTCAGATTTTTAACACGAGAGTAAACGTAAAAAGAAGGTTTTACAAGACTCACGTTAACAATATTGCAGCAGTACGCACACAATCGAAGCGCAGTAAGGATGGCTAGTGTAACTAGCAAGAATACCACGAAATCAAGAAAAGGAAGTACGCTATTAACTATTAACGTACCTGTCTCTTCCGAAACGAATGAGTACTATAGACTATCTGAGACTACCATCGTTCCTTCTGAGTCT
+
444>5:9@B?BBBBBBCCDDCCDDD>CCC?DFBB?@<@>;;:CCCC@BB@B@ABABAAAA.949?>CCCBABBB=>?@@CCC5@A<?5;;:*9BA?BCCBBDC;;8;?@@<@BB?BCCCBBCCCCEB@BBDD?BBCC@B@@@ABAC@C@B:::;BAACBBB?BCCCEC?BB?BBB399?==5?>>;????5??B?BBA@DDCCC7:49;:<6=:>=BBE?CB@@?@?3838==5:@@>BBCBBBBAAACCBBBCBAACDBBBBBB?A999B?B?C?BBBBB?>>
@ATNG8:03516:07170
GATGGTAGCGAGCGAGTGTGTATACCAGAAGATCAGGAACTCTAGAAGAATTCAGATTTTTAACACGAGAGTTAAACGTAAAAAGAAGGTTTTACAAGACTCACGTTTAACAATATTGCAGCAGTACGCACACAATCGAAGCGCAGTAAGGATGGCTAGTGTAGCTAGCAAGAATACCACGAAAGCAAGAAAAAGAAGTAACGCTATTAACTATTAACGTACCTGTCTCTTCCGAAACGAATGAGTACTGCGTCTCACTCTCGCCTACCATCGTTCCTTCTGAGTCT
+
:<@B?B>BCB=@<===;;;<<<;;;8<<<865/:77)/)/7:88/0+//39569566>>>*=8;;;:;@B9;2;;,;::9>>>+A<8<8<<<0<=<15669599555)55::5<>>:=<==BCBBCC@@?BCCC@FCDF@BCDEICCC@CGGDC?A;<9@;>>==;;@@@=@A=@;525;::<5;;;:====A0=>4///)0:>>>E4;6995:4;5;@?A@=@@@BBBCFD?BBE>BAA>@ABDBBBBCDF@A@AABAAACCC=AAD9;;BBJBL?A?ACCBBBAA
@ATNG8:03516:07180
GATGGTAGCACACGAGATCTCATCGTACTCATTCGTTTCGGAAGAGACAGGTACGTTAATAGTTAATAGCGTACTTCTTTTTTCTTAGCTTTCGTGGTATTCTTGCTAGTTTACACTAGCCATCCTTACTGCGCTTCGATTGTGTGCGTACTGCTGCAATATTGTTAACGTGAGTCTTGTAAAACCTTCTTTTTACGTTTACTCTCGTGTTAAAAATCTGAATTCTTCTAGATTTCCTGATCTTCTGGGCAGACTCTCACACGCCTACCATCGTTCCTTCTGAGTCT
+
777:8;9@;;;:::>@<<==>B====:9>:;9.:?AA89;59.5@@@AA@?BB@@?@A@AAA@;@-0/9@@AA@@<000000#/8)//:;;5;>>>;>=B=@@7783:333(399;<8BB?BBB>A=@AAAA@@;=BB@?;@DD@@@@<>=AA:98884::<8<@=@>D@@=<;><C599::;/;:A5;6===,66677(----2259996====*95229272;?;?AAA;AA7=7=>A=>=7=>A;3:::;9997779;;;;9>>@;=;<995;:>;AAAAA===
@ATNG8:03470:07222
GATGGTAGCGAGCGAGTGTGTAACCAGAAGATCAGGAACTCTAGAAGAATTCAGATTTTTAACACGAGAGTAAACGTAAAAAGAAGGTTTTACAAGACTCACGTTAACAATATTGCAGCAGTACGCACACAATCGAAGCGCAGTAAGGATGGCTAGTGTAACTAGCAAGAATACCACGAAGCAAGAAAAAAGAAGTACGCTATTAACTATTAACGTACCTGTCTCTTCCGAAACGAATGAGTACAGAGAGTACGATATGTCTACCATCGTTCCTTCTGAGTCT
+
77:>9;;;<@@B@@?BBDCCAB=A=ABC?AA?A9:49;@A@::6@9AC?B?AAA@@BAA1@=@A@A@A@@9:9/9=??@@@0@>>@=@AA7@CC;;=CCCBBBC@C@BA=A@@<ABBBDDCCFCFDBCB@@<AA;;59???@ABC?B@BBB?BBBBDC@@?CAABBB@BC@DBA9?=9:3777/7;<<<<&<8<8>8A;;?97379;<=>:><??CBB?@A@@@AC?B?BAD;A::6:::ACCCCCCB99:A???AA?>?@@??599?;;9>5959@===@A@
@ATNG8:03471:07196
GATGGTAGAGTACAGTGTAGTAGACCAGAAGATCAGGAACTCTAGAAGAATTCAGATTTTTAACACGAGAGTAAACGTAAAAAGAAGGTTTTACAAGACTCACGTTAACAATATTGCAGCAGTACGCACACAATCGAAGCGCAGTAAGGATGGCTAGTGTAACTAGCAAGAATACCACGAAAGCAAGAAAAAGAAGTACGCTATTAACTATTAACGTACCTGTCTCTTCCGAAACGAATGAGTACATAGATATACGTATAGCTACCATCGTTCCTTCTGAGTCT
+
=>AB?BBCGCBFBBBBCCFCICBBB?AAC?BBBA@@?@?BCA@@CD@BB=?=?AAAABBB2@=AA?@?BCCDCC?BBBBBBB2BD@C@CDD;BBBABCCCCCCAA?@AEF@CCC@CBCCCCCCFDDBBBCBB>BB@@<@AAABB??=@@C@A?@CBBBBCC?BBBCBB?AA=:::<??BCC;99:<===??.?A<A>??BA>::1818<>>9=9<>B;;9;CA@ABA>@????<?BB?B???BBBBBBBBBBBBBBAAAB=>=>>:=A@?A<><>?C;@;;///
@ATNG8:03471:07199
GATGGTAGCGCGACGAGCGTAGACCCAGAAGATTCAGGAACTCTAGAAGAATTCAGATTTTTAACACGAGAGTAAACGTAAAAAGAAGGTTTTACAAGACTCACGTTAACAATATTGCAGCAGTACGCACACAATCGAAGCGCAGTAAGGATGGCTAGTGTAACTAGCAAGAATACCACGAAAGCAAGAAAAAAGAAGTACGCTATTAACTATTAACGTACCTGTCTCTTCCGAAACGAATGAGTACAGAGAGTACGATATGTCTACCATCGTTCCTTCTGAGTCT
+
77:;<<;>::<555;:999955555)59;)/00)/992747::8>@A<<?;?;?@;:7??=,=6/////37333;17344999(99.5.555&555.5;999<<55.55:=9>>>:><999555;;;=>=666<?:9;4994495:=495:54.5=888<5428AA=>B;?:67336<<>@C:===9877777#7;389=@88==969.2275/7/599956;88///9161-//(/66)//889<==;;<><<@<@@ABBCFBAA><?><<=8;8<4::8:8>?@
@ATNG8:03475:07196
GATGGTAGCTATACGTATATCTATGTACTCATTCGTTTCGGAAGAGACAGGTACGTTAATAGTTAATAGCGTACTTCTTTTTCTTGCTTTCGTGGTATTCTTGCTAGTTACACTAGCCATCCTTACTGCGCTTCGATTGTGTGCGTACTGCTGCAATATTGTTAACGTGAGTCTTGTAAAACCTTCTTTTTACGTTTACTCTCGTGTTAAAAATCTGAATTCTTCTAGAGTTCCTGATCTTCTGGTATGACTAGTGTACTACTACCATCGTTCCTTCTGAGTCT
+
@;?E;CBBB9;6@DDDDCCCCHECCBA@ABCEAICCE>BA=B=BBCDCDC@CCBBB@C?BBCB@C@CCBAAAAAC@BCBBB1AA?C???5?CCB@BBB?CB>AA==>>?AAAAABBB@AAA?B?B@@>>>@@<@BBD:====>>>@=>>>A>>>A<>>>;??;?<@@C???@AA;>>>CC5A=A8==DDG/??:;;)//////8//5-5552$258896:5>>4><=<:BA<?9>=@9::6:>A;B?>?==>A@@;;;>>BBA??:=889;5;:?>@@@BA;;;
@ATNG8:03477:07237
GATGGTAGTGTCAGTGCGCGTCGTCCAGAAGATCAGGAACTCTAGAAGAATTCAGATTTTTAACACGAGAGTAAACGTAAAAAGAAGGTTTTACAAGACTCACGTTAACAATATTGCAGCAGTACGCACACAATCGAAGCGCAGTAAGGATGGCTAGTGTAACTAGCAAGAATACCACGAAAGCAAGAAAAAGAAGTACGCTATTAACTATTAACGTACCTGTCTCTTCCGAAACGAATGAGTACTGTATCTATGTGTGCGCTACCATCGTTCCTTCTGAGTCT
+
<@BB?CD@@A<<ACCBB=BCCCCCIACAA=A<99??:>>AAA696>8=@9@;99993333$36:?<<==?9333(3344444$4;6;=@@@9ABC<@CCDCBB@@<@=@@;@@?=BBBCBDCCCCDHBBBBB>BCBB@BBBADBCC?B?B??>@EEBBACC@CBBBBB@CB@@@??BBCEF=???=@@?@@2@C?AAABBBBCB?B?B@BB7;7;?BBB?@@;;;@@<??BAC?BBC?AAABCCA???BBBA>??AAAAABABBB?BB?@E@C7959=;;;@@@
@ATNG8:03479:07209
GATGGTAGCGCATATCAGCGCAGCCCAGAAGATCAGGAACTCTAGAAGAATTCAGATTTTTAACACGAGAGTAAACGTAAAAAGAAGGTTTTACAAGACTCACGTTAACAATATTGCAGCAGTACGCACACAATCGAAGCGCAGTAAGGATGGCTAGTGTAACTAGCAAGAATACCACGAAAGCAAGAAAAAGAAGTACGCTATTAACTATTAACGTACCTGTCTCTTCCGAAACGAATGAGTACGATGAGAGAGCTCTCTCTACCATCGTTCCTTCTGAGTCT
+
CCCC@C9:<ACC?@ABBBBCCCCCC>BBC@CCCCCB?CADDBABCC@CC?C@CCCBCCCC1C@CBAACECCCAA:@B:9:9:*:C>C?CCC;D@A@ADFCCCCBB@D@BB?CCC?BBBBBBCCCCCCCBBCC@BBCC@C@@@CCCC@C?CBC@CCCCCCCC@DDBBAB@CC@BBB=??BDD=@?=;78888)8A;AA@ACCCBB>A=AABB?B@BBCCD@CC@@@BC?B?BBB=BCC@CCDBDAAACAAACAAACCCBBBBAA@?<@@@BB?B?B@CBBBBAA@
@ATNG8:03481:07203
GATGGTAGTGTCATATGAGAGTGTGTACTCATTCGTTTCGGAAGAGACAGGTACGTTAATAGTTAATAGCGTACTTCTTTTTCTTGCTTTCGTGGTATTCTTGCTAGTTACACTAGCCATCCTTACTGCGCTTCGATTGTGTGCGTACTGCTGCAATATTGTTAACGTGAGTCTTGTAAAACCTTCTTTTACGTTTACTCTCGTGTCAAAAATCTGAATTCTTCTAGAGTTCCTGATCTTCTGGCCTCGTAGACAGATACTACCATCGTTCCTTCTGAGTCT
+
@?CC@CCBABCCDBBBCCCBBBCCCBCCCCB@>A@@@;@B@M@DBCCBCC@CCDCCACACCBB@FBCCCBBBCCD<99999*:C=@;:;6;BBB?CBB>AC?:9;CCD@CCCCCCCCACCC?B?BCCCCBBA@CCDD@CBBBBCCCECCCDBBBB?CCC?CD?C?BBCCBBBCB=B::::.;>C=;;;;.;CBBC>BBDDCBEBBBAAAAA0A@@BD@CACE@DCDDBCB@B?BCCCDF@BBCAC@CCCCCDDBABCCDBBCCACDCCC@B@B?CCDDDBAB
@ATNG8:03482:07208
GATGGTAGGAGACACGTCGCACACGTACTCATTCGTTTCGGAAGAGACAGGTACGTTAATAGTTAATAGCGTACTTCTTTTTCTTGCTTTTCGTGGTATTCTTGCTAGTTACACTAGCCATCCTTACTGCGCTTCGATTGTGTGCTTACTGCTGCAATATTGTTAACGTGAGTCTTGTAAAACCTTCTTTTTACGTTTACTCTCGTGTTAAAAATCTGAATTCTTCTAGAGTTCCTGATCTTCTGGCGCTCTGTCACGTCTGCTACCATCGTTCCTTCTGAGTCT
+
A@AC@DCC@CCCCA>><0///////=?@@B;;9;CCC?CCAC?AABCBBB@BCAAA?A?ABDC@C@AAABBCCCC?AAAA@2@@<>9999&3::<8BBB?CC@AAABAA79:BBBFCF@BBB=?;?A>98888;>>??:=>ABAAA;@?AA@AAAA:>>@8>>3758AACB>>==599979,97=4:::::):<888(7877=A?::96;=;=+<;=;;7;=BE>DAA?>>><><>=>AAC<A;;:;??@AAA>>>B??;;;>>AA6;;===:>=A=A>>>=;;;
@ATNG8:03483:07214
GATGGTAGATATATGCACGCTCTACCAGAAGATCAGGAACTCTAGAAGAATTCAGATTTTTAACACGAGAGTAAACGTAAAAAGAAGGTTTTACAAGACTCACGTTAACAATATTGCAGCAGTACGCACACAATCGAAGCGCAGTAAGGATGGCTAGTGTAACTAGCAAGAATACCACGAAAGCAAGAAAAAGAAGTACGCTATTAACTATTAACGTACCTGTCTCTTCCGAAACGAATGAGTACGAGAGAGCACACGTGTCTACCATCGTTCCTTCTGAGTCT
+
;?@B@D?AABBBBBBBEDAABCCBB@@AA@BA@@AA<@=BBEDBAA?CC?CAECBA?A@@.<7@8384BBB===39344999'44.46;;=2=>@<=BBACECCB?B@BC@BBF@CCCBFDDCDCCCCCDDD@BBBCAGC@@@BBA?C@CCC@BBBA@@BD?CCBBBA?BB@CCD?BB??=59:929AABB3BB?AAABB???B7:59BAA??=>>BCB?CBBA@@D?B@CCC?@@@@CBBDBCBBBBBBB999AA@ABBCBBCD?BBC??>?=A<@@@ABAAA
@ATNG8:03485:07230
GATGGTAGTGTCAGTGCGCGTCGTCCAGAAGATCAGGAACTCTAGAAGAATTCAGATTTTTAACACGAGAGTAAACGTAAAAAGAAGGTTTTACAAGACTCACGTTAACAATATTGCAGCAGTACGCACACAATCGAAGCGCAGTAAGGATGGCTAGTGTAACTAGCAAGAATACCACGAAAGCAAGAAAAAGAAGTACGCTATTAACTATTAACGTACCTGTCTCTTCCGAAACGAATGAGTACGTGTGACGTACGTGAGCTACCATCGTTCCTTCTTAGTCT
+
@?@C@CBBBCCCCBBCCCCCCCCBC@CCC@CGCCA@?@@CCCBBCB?BC@C?CC@77777)8>ABA@ABBCAA@9=@;<;;;*;G@C<AA@9ACDAECCCCDDCC?B?BC?CDB@DBBBBBCCDDEBBBCBB?CCCD?BBBBBCCD?C@CAA?ABCCCBCB@BBBBBB@BB?BBA>A@AAA;@??8>@@@B2BB@D>>>CCCBB@B?B>AA<@<@ACBB?BBA@@AA=A?ACC>DAA?ABBCCCCCAAABCCCCCBBBCAAABBB?@@@@A>@?B?BB?BBBAA
@ATNG8:03488:07213
GATGGTAGCGAGCGAGTGTGTATACCAGAAGATCAGGAACTCTAGAAGAATTCAGATTTTTAACACGAGAGTAAACGTAAAAAGATGGTTTTACAAGACTCACGTTAACAATATTGCAGCAGTACGCACACAATCGAAGCGCAGTAAGGATGGCTAGTGTAACTAGCAAGAATACCACGAAAGCAAGAAAAAGAAGTACGCTATTAACTATTAACGTACCTGTCTCTTCCGAAACGAATGAGTACGTGTGCGACGTGTCTCCTACCATCGTTCCTTCTGAGTCT
+
<@BB@CCCDDCB??@BBCCCCCCGEBIDB@BBCCCC?C?AAEFEFC@BB?B?BCC@@@@@*@:BBACBAB;9<A9AB;;;;;';9=:59;5*9@C=BBAAACC@A?A@CB@BBB>BBCCBCCCCB::;AA@C@CCCC@CBCBDGCC@B@CCCACCCCFDCC@A@@DCC@CD?BBC?@@AA@9@>A>99999)9@????BBBCDC?C?CBAB?B@AACCC?BBA@@CC@C@DFC?CCCAAAABBA@@AAABABDCDCCBBCB?BBB@?@?BC@C@C@CCCCC<;;
@ATNG8:03490:07200
GATGGTAGGACGAGCGTCTGAGAGGTACTATTCGTTTCGGAAGAGACAGGTACGTTAATAGTTAATAGCGTACTTCTTTTTCTTGCTTTCGTGGTATTCTTGCTAGTTACACTAGCCATCCTTACTGCGCTTCGATTGTGTGCGTACTGCTGCAATATTGTTAACGTGAGTCTTGTAAAACCTTCTTTTTACGTTTACTCTCGTGTTAAAAATCTGAATTCTTCTAGAGTTCCTGATCTTCTGGTGTCTGATCTGTATCACTACCATCGTTCCTTCTGAGTCT
+
;59B@CCC@CBBBCCAAACCCCCC?BBBC@@?@DDD>CC@D>BBCCCCCACECBB@B@CCCD@C@BBBBAACCB@;9:9:)9A<A:::7:BCE?BCD@AA0000@?@;ABBBEB@@=BBB?A?DDDAB@@@?BBCA6<<AA>>=@???@AB;:;>AAA;AA=B;@@@@@@===9:::::-:7=9>=>?>/>>;;;1;;;888C???<ADDD.A==<@;A;AA<@@@B===7;5:>@@@A;@@A<>=>>>>>>@@AAAA???@BB=A>?>D=B=A====@>=<;
@ATNG8:03493:07205
GATGGTAGTGTCATATGAGAGTGTGTACTCATTTGTTTCGGAAGAGACAGGTACGTTAATAGTTAATAGCGTACTTCTTTTTCTTGCTTTCGTGGTATTCTTGCTAGTTACACTAGCCATCCTTACTGCGCTTCGATTGTGTGCGTACTGCTGCAATATTGTTAACGTGAGTCTTGTAAAACCTTCTTTTTACGTTTACTCTCGTGTTAAAAATCTGAATTCTTCTAGAGTTCCTGATCTTCTGGGATGTGTGCGCAGTGCCTACCATCGTTCCTTCTGAGTCT
+
;59E@CCBCCCCCBBBCCCCEECCCCDDCD:9:9;CC>EE?B?BCCCCCC@BBBDD@D@CBBB?BACCCCBBBCC?CCCCC5@@?ABBE>BBBC@CCD@DC@::<CCD@CCCCCCCJACCB?B@CCCCCCCC@CCED>AACCCBBBCCCCCDCBB@C@@=@C=A?BBBCBBACD@G;;;;6;?D?BBDCC5DCCCC=CBBBBBCBA@4<<<;*<AABD@CACCADDCCCBC@B@CBCCDD=AACF=C;::BBBABBBCCCCAFFJ?AABBC?C@B@DIDCCCCB
@ATNG8:03495:07231
GATGGTAGCACGACACGACGATGTGTACTCATTCGTTTCGGAAGAGACAGGTACGTTAATAGTTAATAGCGTACTTCTTTTTCTTGCTTTCGTGGTATTCTTGCTAGTTACACTAGCCATCCTTACTGCGCTTCGATTGTGTGCGTACTGCTGCAATATTGTTAACGTGAGTCTTGTAAAACCTTCTTTTTACGTTTACTCTCGTGTTAAAAATCTGAATTCTTCTAGAGTTCCTGATCTTCTGGATAGCGACGCGATATACTACCATCGTTCCTTCTGAGTCTA
+
;54@9>;99>;;:=BB;56666=BBCABBCDDACCCE?HH?B?AAACBBB>AACBB?C@CBBC>@>ACCABAA;;8;::;;+;<8BBCD=ABBC@DDB@DC8::??:=7=>00/?>?;A??;>=B?:??;;=8=>==:=?A>;:;==?>??;<;@<ADC=@A;A=@@@@::;==8:::CD3>:;;>@@??/;887D3::A8769=9:59AAA.;555:5:6:>5>;::777253;<>955////3788:77796999856///./)/8=<>9@:>::::6=>=//
@ATNG8:03496:07227
GATGGTTGGACGAGCGTCTGAGAGGTACTCATTCGTTTCGGAAGAGACAGGTACGTTAATAGTTAATAGCGTACTTCTTTTTCTTGCTTTCGTGGTATTCTTGCTAGTTACACTAGCCATCCTTACTGCGCTTCGATTGTGTGCGTACTGCTGCAATATTGTTAACGTGAGTCTTGTAAAACCTTCTTTTTACGTTTACTCTCGTGTTAAAAATCTGAATTCTTCTAGAGTTCCTGATCTTCTGGTGTCTGATCTGTATCACTACCATCGTTCCTTCTGAGTCT
+
;59B:>?B?BBBABABBCBBDCCC?CCCCCCC?CCDD<BB?B?CDBCCCC@CCDBB?B@CDCC?E?DBCCCCCDD?>?>>>0>@<A@??8?A@A?CCC?BD?@@BCCC@BCCCCCCC?C@@>@ADCCCBBBC@CCCC?CCCCCCBBBBDBBBBBB?CBB?BD?C?AABDCCECD@C::;:6:>B?CCCCC5CDDCD>CBCCCGCBBA=AAAA2ABCCC@C@BC@CCBCBBB@C?BBDBBB?AAC@DDAAACCCCCCCCBDAAACC?BABCC?C@C?BBBBCBAA
@ATNG8:03496:07236
GATGGTAGTAGTACACTAGTCATACCAGAAGATCAGGAACACTAGAAGAATTCAGATTTTTAACACGAGAGTAAACGTAAAAAGAAGGTTTTACAAGACTCACGTTAACAATATTGCAGCATTACGCACACAATCGAAGCGCAGTAAGGATGGCTAGTGTAACTAGCAAGAATACCACGAAAGCAAGAAAAAGAAGTACGCTATTAACTATTAACGTACCTGTCTCTTCCGAAACGAATGAGTACTGTATCTATGTGTGCGCTACCATCGTTCCTTCTGAGTCT
+
AAAB?CCCCBBACBBBDDDCCCCCC?CCC@CDCCBC?CACCCCDCC@CC?B@CCCAAA@@5AADDCBCDDD;::-9<9999:.;C>B5:::*9BA?BBBBCDDCD@D?AA>ACC?CCCCCCC@CCCCCABA@>@DCC?BBBBCCCD>C?CBC?CCCDCBBCACCABCB?BD@CBB?BBBED>??=<99999(9@?BBABCBBBF=?<@A@@?B?BBBBB?BCBBAAA?C?BBC=CCD@BBBBCCCCCADDCBAACCCCDBBBBCC?BBBBD@C?A?ADDBBB??
@ATNG8:03497:07235
GATGGTAGGCGTGTGAGAGTCTGCCCAGAAGATCAGGAACTCTAGAAGAATTCAGATTTTTAACACGAGAGTAAACGTAAAAGAAGGTTTTACTAAGACTCACGTTTAACAATATTTGCAGCAGTACGCACACAATCGAAGCGCAGTAAGGATGGCTAGTGTAACTAGCAAGAATACCACGAAAGCAAGAAAAAGAAGTATCGCTATTAACTATTAAACGTACCTGTCTCTTCCGAAACGAATGAGTACGTGTGCGACGTGTCTCCTACCATCGTTCCTTCTGAGTCT
+
8<=CACDC@CC@@?A;99A@:>A@<4<@?7?BBBAA8;4;B@@@@@=@A6;4;BC;;;;;);8??@@@?????B9A<9999-7;6;3<<<0;7771777833388;2:5:;49222'22.5.....77555522+276629:888///49689C?CCBBBB??8;>:;?A<@@;??@;?BBBB<BD?778>>>+//(./...5575513357//(/8.88?>>:>><<<>?8<9=AA:ABB?BECBBAA??????C>>>>===>@<@AA:=>AAA<A:><>@?<<<::
@ATNG8:03498:07235
GATGGTAGGCACTGCGCACACATCCCAGAATATCAGGAACTCTAGAAGAATTCAGATTTTTAACACGAGAGTAAACGTAAAAAGAAGGTTTTACAAGACTCACGTTAACAATATTGCAGCAGTACGCACACAATCGAAGCGCAGTAAGGATGGCTAGTGTAACTAGCAAGAATACCACGAAAGCAAGAAAAAGAAGTACGCTATTAACTATTAACGTACCTGTCTCTTCCGAAACGAATGAGTACGTGTGACGTACGTGAGCTACCATCGTTCCTTCTGAGTCT
+
BCCC?BCC@CCBBCBBBBBBBBGHF>DA@=@AABBBAD@CCCCBCC@CC@J@CC@A@@@@0@?BBBBBAA@>@=699;;999$9<7<.555&59999A6;9A<9;69:>>;@@@?BEAACFCDCCCCBBBCB?BBBB@BBEBCBBB?C@BBB@DDDC@A@C?BAAACB?BC?:::?BBCDD=AAB?BCDDD3BB@BCBBBBBBB@D6::BB=A=;;ABB?BBBBBCB?A<AA@8@00-0><<@@BBB?>?BBBBBBBBC999BCC?BBBAA>A=A=AAAABB??
@ATNG8:03499:07227
GATGGTAGATACTCGCTGATACACCCAGAAGATCAGGAACTCTAGAAGAATTCAGATTTTTAACACGAGAGTAAACGTAAAAAGAAGGTTTTACAAGACTCACGTTAACAATATTGCAGCAGTACTCACACAATCGAAGCGCAGTAAGGATGGCTAGTGTAACTAGCAAGAATACCACGAAAGCAAGAAAAAGAAGTACGCTATTAACTATTAATGTACCTGTCTCTTCGAAACGAATGAGTACACATCGTCGTGTCGTGCTACCATCGTTCCTTCTGAGTCT
+
?:8@;?B@A@CCCDF;;;CCDECCC>BBB@BBBBBB>B=@@AAABB@BF@B?A@@99999)9<A?797AB>>>?8??<;;<;*;C@G?BBB9BA@<@BAABBCCC@C@BA>@CC@DBBCBCBCFEECCCCBB@CCBB@BBCCBBBC@C@CBB>BCB;;;BB?BBCCCC@CB;::46::>??8;<<=BBBAB3>?<?CBBBCBBB?B?CBBA;?<988BB=??AA?>=:=@@E:>>><>>>?A@>>>;;;?@AAABAADA:9:??:????E?E?B?CCBBAAAC
@ATNG8:03505:07212
GATGGTAGTGATAACAGATCAGACACCAGAAGATCAGGAACTCTAGAAGAATTCAGATTTTTAACACGAAGAGTAAACGTTAAAAAGAAGGTTTTACAAGACTCACGTTAACAATATTGCAGCAGTACGCACACAATCGAAGCGCAGTAAGGATGGCTAGTGTAACTAGCAAGAATACCACGAAAGCAAGAAAAAAGAAGTACGCTATTAACTATTAACGTACCTGTCTCTTCCGAAACGAATGAGTACAGAGAGTACGATATGTCTACCATCGTTCCTTCTGAGTCT
+
888;?A?CC?AAA8@BBCBBBFDCCD@BBB?><<@00)/4///995<7;:7<?=<=99777$3-3///0)/=999;2/7;4;>??,?>??;@?@1<;>:>?<@<DCCC@C?DCFI@@=>@>>>A@@@@@::<ABI@FCCE@CBBBB@@@>B@CBB@BBBAAB<;7;@@AAA<@?;899199@@@8?8979DFFDD)BB?BBBBBBDBB?B?@??EAE<==BAA=;;;BBBB@D>@AA=AAB?AAAACBBCBBBBCBCB????BCBBBBD@?@?BC;?<;=??@;;;??
@ATNG8:03507:07193
GATGGTAGAGTACAGTGTAGTAGACCAGAAGATCAGGAACTCTAGAAGAATTCAGATTTTTAACACGAGAGTAAACGTAAAAAGAAGGTTTTACAAGACTCACGTTAACAATATTGCAGCAGTACGCACACAATCGAAGCGCAGTAAGGATGGATAGTGTAACTAGCAAGAATACCACGAAAGCAAGAAAAAAGAAGTACGCTATTAACTATTAACGTACCTGTCTCTTCCGAAACGAATGAGTACACACTCTCATATGACACTACCATCGTTCCTTCTGAGTCT
+
@@AC?BDBBCBDECCCB@BACCCCD=AAC@DCBBCC?C?CBBBC@A?AB?C@BAA?????1??CBBBBA??988+8>:;;;;':<:;=??@2@CE@CAAACCC::9;@CCAECC@CA@@CCBBHCCBBBBBB?CBBB?BCCBAA:95;>ABB@CCBBBBCC?BBBBAA?AC?:9:>AA@BB>A@@<::999:%:>;>97:BAAAA5977=@B;B=??BCC@DCAAACA;=;@??9?CC>AACCDCBBBBBBBBBBBBBBCCCBBCB?BBBAB>B@C?BBBBB:99
@ATNG8:03470:07246
GATGGTAGACATATCGTATCTCTGTACTCATTCGTTTCGGAAGAGACAGGTACGTTAATAGTTAATAGCGTACTTCTTTTTCTTGCTTTCGTGGTATTCTTGCTAGTTACACTAGCCATCCTTACTGCGCTTCGATTGTGTGCGTACTGCTGCAATATTGTTAACGTGAGTCTTGTAAAACCTTCTTTTTACGTTTACTCTCGTGTTAAAAATCTGAATTCTTCTAGAGTTCCTGATCTTCTGGCTGCGCTGATATGCCTACCATCGTTCCTTCTGAGTCT
+
AABC?BCCCCCBBCAABCCBBBCCCCCBC@@=?AAA<BC?B@CCCBCBB?BCBBB>B>AABB?B?BBCA@ABBB=89999(8??BABB>BBBB?CCC?BB??=>CFC@BBBA@@AA;A@A<@;?A>==:8:=B@@>=AAAAA==:;;CC??;;;9>??<AA;A<AA@??AAAA9@@AAA5A=D:>>AA?/A?>@@8>::::;AA@?;?DDD/A::;C<@=??<ABAA@@@;?<?AA@@@9<>A=B88:A???@AAAAA<A@@;@AA@@;?;A:>A<><A<>
@ATNG8:03470:07271
GATGGTAGACATATCGTACTCTCTGTACTCATTCGTTTCGGAAGAGACAGGTACGTTAATAGTTAATAGCGTACTTCTTTTTCTTGCTTTCGTGGTATTCTTGCTAGTTACACTAGCCATCCTTACTGCGCTTCGATTGTGTGCGTACTGCTGCAATATTGTTAACGTGAGTCTTGTAAAACCTTCTTTTTACGTTTACTCTCGTGTTAAAAATCTGAATTCTTCTAGAGTTCCTGATCTTCTGGTATACACACTCGCTCGCTACCATCGTTCCTTCTGAGTCT
+
544C@CCCBABBCCBBCBCDFCCCCCCCCFCB?BBBB=BDAC@CCCBBAC@CCBBB?B@BB@@>B9BBCCDDCBB?BBBBB3BB>A99:,7?AA?B??<?A;???BAC?CB>??>@A=>>>:=:=EE@>:;;;>>AA<AAAA@>????>=>@@??<>>>=@A<@<AAAAAAA@A:==>DD5B=A:88888(8=///+/9;///<<:>1////'////;5=5@A;?>>>@@@<@<AAAB;;8<>B<BB>>>?:::@>>>AAAAAAA:>>AAA:>:><>>>@@@@<
@ATNG8:03471:07287
GATGGTAGCTCACGTACGTCACACGTACTCATTCGTTTCGGAAGAGACAGGTACGTTAATAGTTAATAGCGTACTTCTTTTTCTTGCTTTCGTGGTATTCTTGCTAGTTACACTAGCCATCCTTACTGCGCTTCGATTGTGTGCGTACTGCTGCAATATTGTTAACTTGAGTCTTGTAAAACCTTCTTTTTACGTTTACTCTCGTGTTAAAAATCTGAATTCTTCTAGAGTTCCTGATCTTCTGGGTCTCTCTCTCACGCACTACCATCGTTCCTTCTGATTCT
+
@AAA@CBGBCBB@@@B@@@CCEGCBB@A@CBB?CCDB<AA=A=ABAAACB?@BB@@<@??@@B=B?BAAA@@>98138888'8<6<88818>>><??:;?@000/;;?<?CCCA@@C<@AC?B@BBA@@C8:49A<<188==??D@?>>>>>?@A<AFE===:=:=>;>>>CCD5:::9:*:4?995959$5;;<?7=BA@D=;;?;9=>=>+=:@??:?;@@;?@??????B?BBBBBB>AABB>BBBBBBBBBB>==>D889=5;;==>8=9=:>=>??7;;
@ATNG8:03479:07254
GATGGTAGACATATCGTACTCTCTGTACTCATTCGTTTCGGAAGAGACAGGTACGTTAATAGTTAATAGCGTACTTCTTTTTCTTGCTTTCGTGGTATTCTTGCTAGTTACACTAGCCATCCTTACTGCGCTTCGATTGTGTGCGTACTGCTGCAATATTTTTAACGTGAGTCTTGTAAAACCTTCTTTTTACGTTTACTCTCGTGTTAAAAATCTGAATTCTTCTAGAGTTCCTGATCTTCTGGTGTCGTCTATCATGTACTACCATCGTTCCTTCTGAGTCT
+
@@@B@BCCBBCBBBBBBCCCCCCBCCDCCCA@?@CCF=CC?C?CCBBCBD?BAAAB?BACCCB>A?BCBAAACCE??????.>A>ABBC<AACA>AAB@BC588?BBB?BBBBB?>A:@>@:?:?A@@@>>>:??CB=@?><><>???AA@@====A????>.=9=??@@?CCC>B;;;;.<>E>B@@@A0@BCEE>CBIBBBDBCB@CCDE5BCCCC@C@BC@CCFC?@?@C@BDBBBB?BBC@>>>BBBBBBCB>>A@@>AAA<AAA@@<@<@<@AA>8888
@ATNG8:03482:07268
GATGGTAGCTCTGCTCTGACTCTCGTACTCATTCGTTTCGGAAGAGACAGGTACGTTAATAGTTAATAGCGTACTTCTTTTTCTTGCTTTCGTGGTATTCTTGCCTAGTTACACTAGCCATCCTTACTGCGCTTCGATTGTGTGCGTACTGCTGCAATATTGTTAACGTGAGTCTTGTAAAACCTTCTTTTTACGTTTACTCTCGTGTTAAAAATCTGAATTCTTCTAGAGTTCCTGATCTTCTGGCGCGTATGTATGTCGCCTACCATCGTTCCTTCTGAGTCT
+
CCCC@CCBBBCCBBBCBCCBDCECBBBCDDBB?BBBC>CB@C@CBBCCCC@CCBBC@C@CCBC=B=BEDDCCCBB?BCCCC1CC?CBBB>BCCC@DBC@CF@CCACC@A?ADCCFCCC?BBC?C@CDECCBBB@CCBB?CCCCCBBCCCCCDB@BB@DCB=CD?C?BBBCCCCCC?D:;;;.;>C>BBBBB2BCBCC>CBCGCDCBBC@BBBB5BDCCC?C@DC?CCCBBBC@D@BBCBBB>@@C@DCCBCCCDFCBBBBCC@CCC@AABBC@CAC@CDDDCBBB
@ATNG8:03485:07289
GATGGTAGACATATCGTACTCTCTGTACTCATTCGTTTCGGAAGAGACAGGTACGTTAATAGTTAATAGCGTACTTCTTTTTCTTGCTTTCGTGGTATTCTTGCTAGTTACACTAGCCATCCTTACTGCGCTTCGATTGTGTGCGTACTGCTGCAATATTGTTAACGTGAGTCTTGTAAAACCTTCTTTTTACGTTTACTCTCGTGTTAAAAATCTGAATTCTTCTAGAGTTCCTGATCTTCTGGTGTCGTCTATCATGTACTACCATCGTTCCTTCTTAGTCT
+
BCBD@CCBBBBCCDBBBCCCCCEDBBCCDC@@?@CDD=CC@C?CBCCCCC@AAABB?B>@@BC?E8??ABCCCAA>AAAAC2CB?B???1>BBD?CDD@CC<98:BBB?BBBBBB>C8><@<A;@@AA@@@@=B@@?6:9=>>>?BBBBBB>>>>>@@@=AA=?<?@@AAA@@@<===DD;D;A;AAAAB/AA9::+//7///:;:>;@@@>.9@>>A;A;??:?AAK>>>:>:>B?::=///=9<77===///==:>=BB@@@A:==>AA=D=D:??<?@===
@ATNG8:03491:07277
GATGGTAGTGTCAGTGCGCGTCGGTCCAGAAGATCAGGAACTCTAGAAGAATTCAGATTTTTAACACGAGAGTAAACGTAAAAAGAAGGTTTTACAAGACTCACGTTAACAATATTGCAGCAGTACGCACACAATCGAAGCGCAGTAAGGATGGCTAGTGTAACTAGCAAGAATACCACGAAGCAAGAAAAGAAGTACGACTATTAACTATTAACGTACCTGTCTCTTCCGAAACGAATGAGTACGAGAGAGCACACGTGTCTACCATCGTTCCTTCTGAGTCT
+
/;;;<=>=BBB;959//------(-63//6:>>BCBB=A49;99944.4<5:.5553:::<+<244;::;:::<=5:955549$9;<;2555&5::5:96966==?4>:9924==24598;<;;;<<>999@@<9:9B7::@??>>>6<8;00)/777;:<<9;:9;9<-33-37717737/333,/666*6:5//-8-//9/3,2.56662603.//;177=::6937..--'-,,(,,,,--56688:22225655566666505...406,3,////698>
@ATNG8:03492:07250
GATGGTAGGCGAGAGTGAGACGCAGTACTCATTCGTTTCGGAAGAGACAGGTACGTTAATAGTTAATAGCGTACTTCTTTTTCTTGCTTTCGTGGTATTCTTGCTAGTTACACTAGCCATCCTTACTGCGCTTCGATTGTGTGCGTACTGCTGCAATATGTTAACGTGAGTCTTGTAAAACCTTCTTTTTACGTTTACTCTCGTGTTAAAAATCTGAATTCTTCTAGAGTTCCTGATCTTCTGGGCTGCGCTGATATGCGCTACCATTCGTTCCTTCTGAGTCT
+
;?@B9=BC@AA?BBB@:;9B=BCCCICEECFIACBBC=AA=@6;9AB<CC@BC@AA@C@CBAA@F@BC@??AA:?=ABAAA0//58;:@8BBBB?AABACC9999A>?9>:?::BBC?BBB?B??;</////5=A?@6::>9:;<=>>?A@<///-//9;;3;77::;<888A499;:<,<4:4:8989):9;=?188;<:8///736666*6//.8496AA8>==><>>8=:===AAB<A===1;888====<==?==<;<671--(---(--3-698<=<:9
@ATNG8:03492:07264
GATGGTAGCAGACGTGACAGAGCGCCAGAAGATCAGGAACTCTAGAAGAATTCAGATTTTTAACACGAGAGTAAACGTAAAAAGAAGGTTTTACAAGACTCACGTAACAATATTGCAGCAGTACGCACACAATCGAAGCGCAGTAAGGATGGCTAGTGTAACTAGCAAGAATACCACGAAAGCAAGAAAAAGAAGTACGCTATTAACTATTAACGTACCTGTCTCTTCCGAAACGAATGAGTACGATGAGATCTCGTGTGCTATCGTTCCTTCTGAGTCT
+
AAAD@C?A@BCCCBCCCEBBBCCCC@CCC@BBDCAA?B@BBCCCCC?CC?C?CAAACCCC3A?BCBABBBBBBB=AA;;;;;*;C?C<@@@9@CCADCCCCCCCCD@BB=BBC=BBCCCCCCCCCBCCDCC?BCCC?CAAABBCD?C@CAA?ACCCBBBB>BABBAA>AB???@?BBCCC>B??;>A@AA3AA?BAAACCCAB<A>=?BB:>:>@BBB@CC@@@AA8=;???9@BB=@@?CFCBBBBBBBBBBABBCC;;:;AAAAC?C?C?BCGBB999
@ATNG8:03492:07278
GATGGTAGACACGTGTGCTCTCTCGTACTCATTCGTTTCGGAAGAGACAGGTACGTTAATAGTTAATAGCGTACTTCTTTTTCTTGCTTTCGTGGTATTCTTGCTAGTTACACTAGCCATCCTTACTGCGCTTCGATTGTGTGCGTACTGCTGCAATATTGTTAACGTGAGTCTTGTAAAACCTTCTTTTTACGTTTACTCTCGTGTTAAAAATCTGAATTCTTCTAGAGTTCCTGATCTTCTGGACGACGCGCACTGACACTACCATCGTTCCTTCTGAGTCT
+
@@@D@EDCCBBCCCBBBBHHBDBCECCCCC:9;:DDD>BB@F@CBCCABB@CBAAA?B?BBBD?C?BCBBBCCCB?BBBBB3BB>B===:?BBC?BBB=@@;?>?ECE@AAABABBB>BB>:>9>>A???==9>?@@<???>>=<ACCC>>=AA@;=>>;A>:>:>A>>@??@B<?????5?=B<??AAA/AA9::1://///<;:>;@@?@.9665B;B7==;@BBC>??=B<><;;==:==@=CB687=>>BB;;;@;;;:;<7::::;9>;?=BAA?;;;A
@ATNG8:03493:07245
GATGGTAGCACGAGTCACTCATATCCAGAAGATCAGGAACTCTAGTAGAATTCAGATTTTTAACACGAGAGTAAACGTAAAAAGTAGGTTTTACAAGACTCACGTTAACAATATTGCAGCAGTACGCACACAATCGAAGCGCAGTAAGGATGGCTAGTGTAACTAGCAAGAATACCACGAAAGCAAGAAAAAGAAGTACGCTATTAACTATTAAACTTACCTGTCTCTTCCGAAACGAATGAGTACGATGAGAGAGCTCTCTCTACCATCGTTCCTTCTGAGTCT
+
?;>B@BEBBBBBBBBCCCCCBBBCD?CCC=BDCCBB>A@BBFDDBBBCC@B?ABB;::;;*;>CBBBEBBCBBB>BHBCBBC5BCCC@CCC<BBB@BBBBDCCCC?C?CC?CBC@CABACCCCBBBCCCEBC@CDBB@CBCCCCBC?C@BBB@BDCCCDCC=A@@ACB@A@=AAA=AAAAA=?==999999(0;5;000009999=9889=,73(2837848=9<<<=8=:=<<59=>;>A>>>AAA@@@@@>>=??A>>>===@A;A888>:>=@:?>C@8::=
@ATNG8:03495:07257
GATGGTAGAGAGAGCTCTCTCATCGTACTCATTTCGTTTCGGAAGAGACTGGTACGTTAATAGTTAATAGCGTACTTCTTTTTCTTGCTTTCGTGGTATTCTTGCTAGTTACACTAGCCATCCTTACTGCGCTTCGATTGTGTGCGTACTGCTGCAATATTGTTAACGTGAGTCTTGTAAAACCTTCTTTTTACGTTTACTCTCGTGTTAAAAATCTGAATTCTTCTAGAGTTCCTGATCTTCTGGCGCTCTGTCACGTCTGCTACCATCGTTCCTTCTGAGTCT
+
;59@8<CCCCBCCDCBBBCCCGCCBBCDCCBBC>CDDD=CC@C@CCBBBBB@CCCBB@B@BBBC?C@BBBBBBEBC@CBBAB2AB?BBBB>BCBB?BCC@CD>>=>AAA>BBBBBBBB?A@@?C<@??=<==?<A@@@:>>>>>==AAAAAAAAAA<:;;<>C=C<?>>@BDD@@<@>>>>2?:?:=>AAA/==777*------=@@B<@@@@/@@@@B=B=>>;>AAA@@@:>:>BCBBB:;;;;===>;;;@@BAA@>>>>>>F:>====6;6;<A:;:@==:
@ATNG8:03498:07262
GATGGTAGGCATCATGCATATCTCACCAGAAGATCAGGAACTCTAGAAGAATTCATGATTTTAACACGAGAGTAAACGTAAAAGAAGGTTTTACAAGACTTCACGTTAACAATATTGCAGCAGTACGCACACAATCGAAGCGCAGTAAGGATGGCTAGTGTAACTAGCAAGAATACCACGAAGCAAGAAAAAGAAGTTACGCTATTAACTATTAACGTACCTGTCTCTTCCGAAACGATGAGTACAGAGAGTACGATATGTCTACCATCGTTCCTTCTTGAGTCT
+
AA00+///)/:;;=>?=<<://////4//5.559;;:9@5;;;55/838;)0)00//0333&359>>BB@?8:66.//////'/;5;)555&59949;44.44444.4.44.3894:<==CA@@A@@?>9999.55447::;=;;;>:><@@B?::9@@???;???@>C>BB@994266//(//60-----$/84//*/8:<==B>B5=4756<97595=7;9=944858688818----6-/33333377333<////---7--(/666506032..(.33222
@ATNG8:03499:07281
GATGGTAGCGCGACGAGCGTAGACCCAGAAGATCAGGAACTCTAGAAGAATTCAGATTTTTAACACGAGAGTAAACGTAAAAAGAAGGTTTTACAAGACTCACGTTAACAATATTGCAGCAGTACGCACACAATCGAAGCGCAGTAAGGATGGCTAGTGTAACTAGCAAGAATACCACGAAAGCAAGAAAAAGAAGTACGCTATTAACTATTAACGTACCTGTCTCTTCCGAAACGAATGAGTACGATGAGAGAGCTCTCTCTACCATCGTTCCTTCTGAGTCT
+
@@@D;>BBBBA;;;@@@BBBAAAFG?DCD?BB:;:B?B?CCBCCCD@BB@C?DBAA?@@A0A=000:?A?A877)7<;;;;;*;@=@5::9&5=@9;AABBCDFG?@900+0@@;@CBBBCCCDBCAAACBBADEBB?BBC@@@BA>B?BBB=@@B@@@CC@BBCBBB?BB?AA@;@@99927???BBDDD3BB?A>????;@A,/,/8883737;ABC>AAAA??A<?=?CB<BBC>?==>CBBBB???BBBB??998>==;;;<A=>9:4:4:?BBCB@@98
@ATNG8:03500:07247
GATGGTAGGCACTGCGCACACATCCCAGAAGATCAGGAACTCTAGAAGAATTCAGATTTTTAACACGAGAGTAAACGTAAAAAGAAGGTTTTACAAGACTCACGTTAACAATATTGCAGCAGTACGCACACAATCGAAGCGCAGTAAGGATGGCTAGTGTAACTAGCAAGAATACCACGAAAGCAAGAAAAAAGAAGTACGCTATTAACTATTAACGTACCTGTCTCTTCCGAAACGAATGAGTACTACTCTCAGAGACACACTACCATCGTTCCTTCTGAGTCT
+
;9AB<@A?:659;@A@AC@@@A;:;)5@@;@ABB;;5;=;<9@@@D@BC?B@BBB@@@@@,@=ACCCCBB?99:-8;:4444$495:.555&5<<7;;;B@A@>@?B?CD?BBB?ABB????ABACAAAABC@A@@@<?AAABABC?B?B;<7;AB@ABCC@ABA@>?9??=7778=====6=;;6:>=>>>%><=00/==@A>?<;:=>>>3;5:<?>?;:::@@?@?@:000+000*0;88=;@;<=????CB@@;====<::=/2557=8:4<076566687
@ATNG8:03500:07264
GATGTAGCACGAGTCACTCAATCCAGAAGATCAGGAACTCTAGAAGAATTCAGATTTTTAACACGAGAGTAAACGTAAAAAGAAGGTTTTACAAGACTCACGTTAACAATATTGCAGCAGTACGCACACAATCGAAGCGCAGTAAAGATGGCTAGTGTAACTAGCAAGAATACCACGAAAGCAAGAAAAAGAAGTACGCTATTAACTATTAACGTACCTGTCTCTTCCGAAACGAATGAGTACCTCTCAGACGCTCGTCCTACCATCGTTCCTTCTGAGTCT
+
:<;BACDCCBBCBCBBBBCC@@@>?BC?CBCCDB?B@BBBCCA@<A@=@?CCA@@@@@,@=AAAABCBBBBA9@@99999):>>>;@?@5@AB=@C@AA???B?B@DD?@@@@CBA>@>=?@??>AA?;>:>>>A<>=>=A??@A:AA>A>ABCBBBBB?BBCC::99A=ABB@BBBBD=ABE?CBBAA29979BBBB>>BG<?;?@AB=B<;=>>@<???;;;@<@<@AA:>9999@@C999?BBABBCBAAABBBBB?BCC?C=BAC?B@B>AABAAABB
@ATNG8:03501:07280
GATGGTAGATACTCGCTGATACACCCAGAAGATCAGGAACTCTAGAAGAATTCAGATTTTTAACACGAGAGTAAACGTAAAAAGAAGGTTTTACAAGACTCACGTTAACAATATTGCAGCAGTACGCACACAATCGAAGCGCAGTAAGGATGGCTAGTGTAACTAGCAAGAATACCACGAAAGCAAGAAAAAAGAAGTACGCTATTAACTATTAACGTACCTGTCTCTTCCGAAACGAATGAGTACGAGAGAGCACACGTGTCTACCATCGTTCCTTCTGAGTCT
+
A?AC@CCCBBBBBBBBBDCBBBAAA;@BC?BCCBAB>B?BCDDCCC@CC?CAAAA?ADDC3C?BBAABDCCBBC=AA:;;:;*;A>C5;;;6;CC@JBBBCCBBB@C?CC?CDC?BBBBBBBCCCCCBBBDD@CABB@DCCCBBBB<A=AAA>ACCCCCCC@CCCBBB@AA=AAA=AA@@@9999;::::9:%:><>A>AACCCC9947=@<.819>BBB?B;;;ABC?B@BCB>BDD>BABBBABB???C???@>=?AAABB????BC:99>A>A<??BBBABA
@ATNG8:03509:07259
GATGGTAGCGCACACATAGATACAGTACTCATTCGTTTCGGAAGAGACAGGTACGTTAATAGTTAATAGCGTACTTCTTTTTCTTGCTTTCGTGGTATTCTTGCTAGTTACACTAGCCATCCTTACTGCGCTTCGATTGTGTGCGTACTGCTGCAATATTGTTAACGTGAGTCTTGTAAACCTTCTTTTACGTTTACTCTCGTGTTAAAAATCTGAATTCTTCTAGATTTCCTGATCTTCTGGATAGCGACGCGATATACTACCATCGTTCCTTCTGAGTCT
+
444:6<:555555==?>=?>BAAAA;>;;;>=:=B@=59:89:?>669;;9<<9;;4959<<<8<9A?>BBBB@@=@?AAA0@?:>@CC<BB?@=@9:7:B@CCCBBC@CCCGCCBC?BBB6;6;B@>>000:=<<=8=>@@AACCCCBBBC@@>?;;;6:9=?<>9::@?>>=299==,52525>>>*59??D>C=BBDA@@;>499=9,===;=;;:;A499>99=>5=<?999>?7>::75555::9;;<<<=;;666<=9::::<05068==>;;;?:
@ATNG8:03516:07240
GATGGTAGAGAGAGCTCTCTCATCGTACTCATTCGTTTCGGAAGAGACAGGTACGTTAATAGTTAATAGCGTACTTCTTTTTCTTGCTTTCGTGGTATTCTTGCTAGTTACACTAGCCATCCTTACTGCGCTTCGATTGTGTGCGTACTGCTGCAATATTGTTAACGTGAGTCTTGTAAAACCTTCTTTTTACGTTTACTCTCGTGTTAAAAATCTTGAATTCTTCTAGAGTTCCTGATCTTCTGGTGAGATATGCATGATGCTACCATCGTTCCTTCTGAGTCT
+
///0+/9<<CBD@@@;66<>>>;;;666<G@D@DCCC>CC>B?BCCCC@A=;:;AA=B?CDCB?B?BBBDCCCCC?BBBCB+A?;????:>CBB?AAC?CC7:9:AAB=AAB@???C?BBB?C?AAA>>888=A?@?:==BA@@@===AAAB;;;:;;;:>>5;7;AAC???BB7;;BDD5A<A=????>+;::::/;;:;>>>===47676)6//*/=9=7@@<???B;;<=A=>>>???7;;>=;;;?@??;;;B==;;;:776*//77;171717;>===?@
@ATNG8:03472:07302
GATTAGTATATCGCGTCGCTATCCAGAAGATCAGGAACTCTAGAAGAATTCAGATTTTTAACACGAGAGTAAACGTAAAAAGAAGGTTTTACAAGACTCACGTTAACAATATTGCAGCAGTACGCACACAATCGAGCGCAGTAAGGATGGCTAGTGTAACTAGCAAGAATACCACGAAAGCAAGAAAAAGAAGTACGCTATTAACTATTAACGTACCTGTCTCTTCCGAAACGAATGAGTACTATAGACTATCTGAGACTACCATCGTTCCTTCTGAGTCT
+
99;:CCGCCBBBDDA@@DCCCCC>BBD@DBBBAA>B@BBCCCCD@CC@D@CCCCCCCC3C@CBACCDDDCCB<AB9::::*:B>B<@@@9ACFADCCCCDDCC@B?DC@CCC?CBBBDBCCCEEEDCCBB=BDDCBBBBAAAB?B@CBB@BCCCCCCC?BCBABB@BB=???4999982:??<ABBBB3CC@D???DCCCC<><@?BB:>:>ACCC@CBBAA@?;?;?@@;BCC@CCBCBBBBAAADCAAABBBBBBACCCC?C@@@C?C?C?CCCBB?=>
@ATNG8:03478:07323
GATGGTAGCGAGCGAGTGTGTATACCAGAAGATCAGGAACTCTAGAAGAATTCAGATTTTTAACACGAGAGTAAACGTAAAAAGAAGGTTTTACAAGACTCACGTTAACAATATTGCAGCAGTACGCACACAATCGAAAGCGCAGTAAGGATGCTAGTGTAACTAGCAAGAATACCACGAAGCAAGAAAAAGAAGTACGCTATTAACTATTAACGTACCTGTCTCTTCCGAAACGAATGAGTACAGAGAGTACGATATGTCTAATCGTTCCTTCTGAGTCT
+
@@@B?BBDBCC=@9:6?;:==B;;;29>A4555;;@2949@;;=5:65?6<9>?;:;>==*=0556;<;<<;99)5599999$446<8=>>2>>>?=>?;6659<494;=8:;;=AA;98:<::////7779695555)59999954./5</0/<<;<=:909@DCAB>@@=@AA=?@AA899=9??AAA2AC?B>??A::00*0*00<?6;688555.559;5557<7<>=4=9609>A@??BBA@AB???BBBCBB@??AA>ABAA>A?C<@?A@?@BA
@ATNG8:03478:07337
GATGGTAGTGTCAGTGCGCGTCGTCCAGAAGATCAGGAACTCTAGAAGAATTCAGATTTTTAACACGAGAGTAAACGTAAAAAGAAGGTTTTACAAGACTCACGTTAACAATATTGCAGCAGTACGCACACAATCGAAGCGCAGTAAGGATGGCTAGTGTAACTAGCAAGAATACCACGAAAGCAAGAAAAAGAAGTACGCTATTAACTATTAACGTACCTGTCTCTTCCGAAACGAATGAGTACGTGTGACGTACGTGAGCTACCATCGTTCCTTCTGAGTCT
+
445C@BBBCCBCBBCCDCCBBBICC@BBCACCCCBB@B@CCCCCBB@BB@B@CCCCCCCC3B?BBBCCBB@?@@9==<;<;;*;A>C5;;;6;CC@DBDCJCBBB>A=AA=;;;@BCCABCCCDGIBBA@@A=AAAC?BAAACAAA>B=AAA?ABCCBACEABBBBBB?BB?BBB4:::9:,999399::9(9A<???ABAAAB?C?B@@B<@<;;@BB>BCCBBBB@B?ABD>DCC=@@CDCCCBBAAACCBBBBGBBBBBBBB?B@@@D?C?B?CCBBBCAA
@ATNG8:03480:07301
GATGGTAGCACACGAGATCTCATCGTACTCATTCGTTTCGGAAGAGACAGGTACGTTAATAGTTAATAGCGTACTTCTTTTTCTTGCTTTCGTGGTATTCTTGCTAGTTACACTAGCCATCCTTACTGCGCTTCGATTGTGTGCGTACTGCTGCAATATTGTTAACGTGAGTCTTGTAAAACCTTCTTTTTACGTTTACTCTCGTGTTAAAAATCTGAATTCTTCTAGAGTTCCTGATCTTCTGGATATGAGTGACTCGTGCTACCATCGTTCCTTTCTGAGTCT
+
@BAB?BCCEAABBCBCCCCCCBCFBBBABB@@<@@@B:AC@IICDDCCCCACCBBB?B=@@DC@C?CBCBBBBBBAAAABB2AC?CAAA<ADBB@BBC?AA=:9:A@A=AAABBBCC?BBB@B?BAA@B>:;<@==>====AB@@===A>@??>?:>>><>A<A<AA@@@A@??<>>BBB5A=@7;;@@@.==<==16/////9:9?<?BBB/?886B;@;;;7;@@@@>><>;?@?=>=7;;@=@@@@@>>>>?G@@@:;;>AA<A>>>A:=088-8<==9:::
@ATNG8:03481:07311
GATGGTAGCGCGACGAGCGTAGACCAGAAGATGCAGGAACTCTAGAAAGAATTCATGATTTTTAACACGAGGAGTAAACGTAAAAAGAAGGTTTTACAAGACTCACGTTAACAATATTGCAGCAGTACGCACACAATCGAAGCGCAGTAAGGATGGCTAGTGTAACTAGCAGAATACCACGAAAGCAAGAAAGAAGTACGCTATTAACTATTAACGTACCTGTCTCTTCCGAAACGAATGAGATACGTGAGAGAGCTCTCTCTACCATCGTTCCTTCTGAGTCT
+
///:)///////:999;6//7://,/<;56=0----(-(-/77:444(44./38/////99:):69/////)/888929/44999(44.4.444&4885;<<<<=5558=2334<;;1777355:::>000/::;3<56559::<559?=B?BBA<<>>===>>9;996----(---39:887.733,333(3;6<<<444<<:+/(.8..(/59/00A=965<<<<9<8;;<24542669///9993337788-----4788;;.3.../06381889;3333
@ATNG8:03481:07334
GATGGTAGCGCACACATAGATACAGTACTCATTCGTTTCGGAAGAGACAGGTACGTTAATAGTTAATAGCGTACTTCTTTTTTCTTGCTTTCGTGGTATTCTTGCTAGTTACACTAGCCATCCTTACTGCGCTTCGATTGTGTGCGTACTGCTGCAATATTGTTTAACGTGAGTCTTGTAAACCTTCTTTTTACGTTTACTCTCGTGTTTAAAAAATCTGAATTCTTCTAGAGTTCCTGATCTTCTTGGACAGAGTGTGCAGATACTACCATCGTTCCTTCTGAGTCT
+
9<<><===>;::65599;9;;?@@@@@AB;548944=/558<8=669<<>1//7;;)/)///72;4;;;999@994444444#4;59:<@8@>@@<@>=999.9;=>>?<<<666><;7955.5.55955566266?@466?><<666;;><<<==0555.444)47444:99445.4444)4.549;=?=+99455)55555595555)59999$99:99.5.55.5555555.4.44//772//)/3///;<5566<:99:///:::3:5555.54;6;<<<<///
@ATNG8:03482:07310
GATGGTAGATACTCGCTGATACACCCAGAAGATCAGGAACTCTAGAATAATTCAGATTTTTAACACTAGAGTAAACGTAAAAAGTAGGTTTTACAAGACTCACGTTAACAATATTGCAGCAGTACGCACACAATCGAAGCGCAGTAAGGATGGCTAGTGTAACTAGCAAGAATACCACGAAAGCAAGAAAAAGAAGTACGCTATTAACTATTAACGTACCTGTCTCTTCCGAAACGAATGAGTACACATCGTCGTGTCGTGCTACCATCGTTCCTTCTGAGTCT
+
;55<9>ABBBDDC@ABBBCCDCCCC>CCD@BBBBBB>B<AACB@@@@BB?C@BCBBBBAA1A>AAABCBDEAAA;???@BBA2A@@@2;;;*;>@==>;;:BA@@=@=BA<@BB@CBEDBCBCCCBCCCBBB@CDCC?BCDBBBBB?B?B@@=@B@A@@@@?BBBCACACC=AAC@AA@AA;?==;99:::(:>;?ABB>>?AC>A>A@A=5>:>=AA@=@A@@@BB?B@BCC>BBB@BBBBBBBCBAAADBCCCBBBBAAADCC?A9::A<@>B?BBDBB???
@ATNG8:03482:07314
GATGGTAGCACACGAGATCTCATCGTACTCATCGTTTCGGAAGAGACAGGTACGTTAATAGTTAATAGCGTACTTCTTTTTCTTGCTTTCGTGGTATTCTTGCTAGTTACACTAGCCATCCTTACTGCGCTTCGATTGTGTGCGTACTGCTGCAATATTGTTAACGTTAGTCTTGTAAAACCTTCTTTTTACGTTTACTCTCGTGTTAAAAATCTGAATTCTTCTAGAGTTCCTGATCTTCTGGGTCTACGCTCGTCGCGCTACCATCGTTCCTTCTGAGTCT
+
A?@D@DCCCD?@@CCDCDBBCCCECABBCCDBCCCC>CCBE@CCCCCCC@BBBBD@D?AABC@D@BBCCCCDBA>ACEFE3AA=@?>?:?CBB@BBB?CB>???DA@?ABBBBBBB>BBB>B>BCBAAAA@:?AA?:>>>=<<>>AAAA@>>>>;>AA<AA;A=A@@<@888A<A==<=2=:>9==@A@/@?==>8>=>=AA@?>=18888(5>>?G=B=;;7;==A====A:>>ABBE:==>C:BCCC???A@@;;;??AAAA;@@B@@<@:>:=<;;----
@ATNG8:03483:07330
GATGGTAGGTGCACATGAGTGTATCCAGAAGATCAGGAACTCTAGAAGAATTCAGATTTTTAACACGAGAGTAAACGTAAAAAGAAGGTTTTACAAGACTCACGTTAACAATATTGCAGCAGTACGCACACAATCGAAGCGCAGTAAGGATGGCTAGTGTAACTAGCAAGAATACCACGAAAGCAAGAAAAAGAAGTACGCTATTAACTATTAACGTACCTGACTCTTCCGAAACGAATGAGTACCTCTCAGACGCTCGTCCTACCATCGTTCCTTCTGAGTCT
+
:55;7;BC@CCBB@@ABABCEDEDD?CBB?DCBBBB>B?CCCCCCC?BB?B@CCBBBBBB5B?BB@@@AA;:;A9AB<;;;;(;@><496609@B=BCBCCBC@@=@?BB@BBB?BBBBCBBBCCCCCCCCC@CDCC?BBBBCC??>A@CCC?BBCCCCCC?CCCAAA@BB????>BBBBB9?;<888888(9A@B:99DCAAA@B?BBBB<?<?>CCC@CAAABBB?B@BBD>CBC@BBBBCBD>A@@BBCCBCCAABBB?BAC?CCBBB?B@C@CCCBBAAA
@ATNG8:03487:07299
GATGGTAGAGTACAGTGTAGTAGACCAGAAGATCAGGAACTCTAGAAGAATTCAGATTTTTAACACGAGAGTAAACGTAAAAAGAAGGTTTTACAAGACTCACGTTAACAATATTGCAGCAGTACGCACACAATCGAAGCGCAGTAAGGATGGCTAGTGTAACTAGCAAGAATACCACGAAAGCAAGAAAAAAGAAGTACGCTGTTAACTATTAGCGTACCTGTCTCTTCCGAAACGAATGAGTACTGTATCTATGTGTGCGCTACCATCGTTCCTTCTGAGTCT
+
;:;E@CBBBBBBCCCCBBBCCFBA@>ACB>BBBD;;:;?BABBBBB@AA?A?@@@99999)9<ACAACEBBAAA;ABBCCCC3BC@D=@@@9@CC@CDCCCCCCC?C@BD@C;<;<CCCBBBDDCCCCCBBB?BA@@=ABABAC:99;@DBD?BBCCCCCD?BAABBB@CB?A@A=BAAAE?A@@;999988%8A9@899FDBB@<C?CBBB@>>@@?@@>=A=????:>8<<<7=??=A===@@A@@@AA@@?@AAAA>>>C@A@=>>?@@<C=D:>>AA@=>>
@ATNG8:03489:07323
GATGGTAGCACGACACGACGATGTGTACTCATTCGTTTCTGAAGAGACAGGTACGTTAATAGTTAATAGCGTACTTCTTTTTCTTGCTTTCGTGGTATTCTTGCTAGTTACACTAGCCATCCTTACTGCGCTTCGATTGTGGCGTACTGCTGCAATATTGTTAACGTGAGTCTTGTAAAACCTTCTTTTTACGTTTACTCTCGTGTTAAAAATCTGAATTCTTCTAGAGTTCCTGATCTTCTGGGTCTCTCTCTCACGCACTACCATCGTTCCTTCTGAGTCT
+
@ACF@BABDDD96:CBBCC;9:?@DBCCDFBB@BCCC=CDCB@BDDDCDC?CCBBC@C@@@@A?D@CAAADCAAA=AAAA?.AA?AACB<BBCC?BBB>BF?BABDDF@CCCCCBCD@CCC@C@CCCCCCCCAEDCC@BCC@CBBCCCECCCBC@BCC@CC?C?BCCCCBBCD?D::::.:9@;ACCEC5CBBBB>AAGDCCDBAA>BBBB2BBBCC?C@FD?BBCBBBC@C@@AACCC?BADD>CCCCCCCCDBBBCBCBCCC@BBBCC?C>A?BBBCBBBB
@ATNG8:03490:07324
GATGGTAGGACGAGCGTCTGAGAGGTACTCATTCGTTTCGGAAGAGACAGGTACGTTAATAGTTAATAGCGTACTTCTTTTTCTTGCTTTCGTGGTATTCTTGCTAGTTACACTAGCCATCCTTACTGCGCTTCGATTGTGTGCGTACTGCTGCAATATTGTTAACGTGAGTCTTGTAAAACCTTCTTTTTACGTTTACTCTCGTGTTAAAAATCTGAATTCTTCTAGAGTTCCTGATCTTCTGGGTCTACGCTCGTCGCGCTACCATCGTTCCTTCTGAGTCT
+
;5<<8<=@;@?<5559A@@ACBBB?BBA@@AB?CDCD?BB?A?BDDEBCB@CFCCC?C@BCCB?C@BBCCGGDCC>;;;;;*9C<B@AA>ABCB=A;919B=BBCCCF@CCC@?;@A455=<@;@@@@@A@B=AA@@;@AC;;;BBAB@@@BAAC=A;;69B;=5?;;A<<<<<266<@>+=2616><<>+666==6=@@CCGDCBB:BCBC1C@@BC?B=@@<@AA;;;D?B?BBBDBB?BBBB>CCBBCCBBCBBA;;;@@BC@;;::A=@<@=AACBBBCB
@ATNG8:03493:07335
GATGGTAGGAGACACGTCGCACACGTACTCATTCGTTTCGGAAGAGACAGGTACGTTAATAGTTAATAGCGTACTTTTTTTTCTTGCTTTCGTGGTATTCTTGCTAGTTACACTAGCCATCCTTACTGCGCTTCGATTGTGTGCGTACTGCTGCAATATTGTTAACGTGAGTCTTGTAAAACCTTCTTTTTACGTTTACTCTCGTGTTAAAAAATCTGAATTCTTCTAGAGTTCCTGATCTTCTGGCGCTCTGTCACGTCTGCTACCATCGTTCCTTCTGAGTCT
+
@@AC@CGD@BABCCDBB;;;BBBBCCCBCB;;5;@@A<CCAJABBBDEBB?BBBDB?B?CBCC@C??@@A??@89788888"::<:8>?:?AAB@DCD?BB599ABBB?BBBB@AAB799B?B?BBBDBBBB?BBEE<>??;;;::@ABBD>=>A=>==:=><A<@A>>>@@@@5;:>?>,=7>5;:@@@/@AACC:?;;<BA>;99-56688$7228;6;68858BBBBBB?B?AACCDE=??A????ACB???BBBB?@@BBCC>BAB@@9?9?<@999AABB
@ATNG8:03497:07290
GATGTAGACATATCGTATCTCCTGTACTCATTCGTTTCGGAAGAGACAGGTACGTTAATAGTTAATAGCGTACTTCTTTTTCTTGCTTTCGTGGTATTCTTGCTAGTTACACTAGCCATCCTTACTGCGCTTCGATTGTGTGCGTACTGCTGCAATATTGTTAACGTGAGTCTTGTAAAACCTTCTTTTTACGTTTACTCTCGTGTTAAAAATCTGAATTCTTCTAGAGTTCCTGATCTTCTGGGTGCGCTACAGTCTCTCTACCATCGTTCCTTCTGAGTCT
+
::::;:CAA@A@@?@>>>@00)//;:=BBA@=@:@>6;?<@89;9?;<<8<<<::4449;<B?B@CB@A@993=699988'3:38<;=1?AAA?BBB>BA49:?AAA?BBBBBBB@<>>A<A=A==>A::98==;:088>>>???>>>;;;===8==>:=>:>:>??B>>>AA367@@@2@<@<>:===,==99=+------376:07765$26669596;A6;<;;5777=9===>=?.66=;3888AAAAAB===?ADB>==<;;;;B=B<@;@??BBBAA
@ATNG8:03498:07301
GATGGTAGACATATCGTACTCTCTGTACTCATTCGTTTCGGAAGAGACAGGTACGTTAATAGTTAATAGCGTACTTCTTTTTCTTGCTTTCGTGGTATTCTTGCTAGTTACACTAGCCATCCTTACTGCGCCTCGATTGTGTGCGTACTGCTGCAATATTGTTAACGTGAGTCTTGTAAAACCTTCTTTTTACGTTTACTCTCGTGTTAAAAAATCTGAATTCTTCTAGAGTTCCTGATCTTCTGGGCAGACTCTCACACGCTACCATCGTTCCTTCTGAGTCT
+
@:;<9=BBBCCCCDBBBCCCCCCCCCCBBB;;4;@A?:@A>B?BBCBCCD@CCCAB?A?ABBB@D?BCCBAAB=A<99989(3=4@@A@:@???@CCC@BB?A??A8859BAABB@@=@@@=B=@===>BB=@@===;?@@?:;:====@@>;<;=@@@:>>=?=@?;;;>>;;5::=<</=3:4:9:::*:>888-68====>;=<4::::;&:<>@?<?7;;:<<>@?=>:><===A883/==@6@///==66;;67=///;@9::9==9=9=///@@<9==
@ATNG8:03506:07311
GATGGTAGTGATACAGATCAGACACCAGAAGATCAGGAACTCTAGAAGAATTCAGATTTTTAACACGAGAGTAAACGTAAAAAGAAGGTTTTACAAGACTCACGTTAACAATATTGCAGCAGTACGCACACAATCGAAGCGCAGTAAGGATGGCTAGTGTAACTAGCAAGAATACCACGAAAGCAAGAAAAAGAAGTACGCTATTACTATTAACGTACCTGTCTCTTCCGAAACGAATGAGTACGAGAGTCAGAGCAGAGCTACCATCGTTCCTTCTGAGTCT
+
BBAC?CCCBBB@@BCCDCBBCCCFC@EBC?BBECBB@B?BCCBBBB?BB?B?AAAAAC@C2A?BBA@@BCCCCC;>>?@@??0?@=?5;;;-;AA?BBBBCCIDD?B?BC@CBB?BDECCCCCCCCCCCCCCACCCC@CBBBBBBB@B?B@@>@CCCBBBB?BCCCCB@BB>999@CBBBB>??@@CBBBB3BC@BBAAABCED?@AABD<;7;@BBB@BBBAAAA?B?BCC>CCC????BCCCBBBBAAABBBCCCBABBBCB@BAAAB@F@B?BBC?::==
@ATNG8:03506:07320
GATGGTAGTACATGATAGACGACACAGAAGATCAGAACTCTAGAAGAATTCAGATTTTTAACACGAGAGTAAACGTAAAAAGAAGGTTTTACAAGACTCACGTTAACATATTGCAGCAGTACGCACACAATCGAAGCGCAGTAAGGATGGCTAGTGTAACTAGCAAGAATACCACGAAGCAAGAAAAAGAAGTACGCTAGTTAACTATTAACGTACCTGTCTCTTCCCGAAACGAATGAGTACGTTGTGACGTACGTGAGCTACCATCGTTCCTTCTGAGTCT
+
94457<==AA===666=<@?;99>;;<=79//////279/4444.483838:944444$549>>;;666;9<2<544444$448<39;;0;996;500/0/--(-3///99,//>>;<<<;;?@=BBBB>B;;;495<55554397<5616<>=?@;@8<<=<<<:;93888+//993868273333$3763333388/--0502,,,,5(--://)/55555;.44///;1///+//7778/--(---8:;=<5554/76///6:::==8<9</33;88377
@ATNG8:03512:07335
GATGGTAGACATATCGTACTCTCTGTCTCATTCGTTTCGGAAGAGACAGGTACGTTAATAGTTAATAGCGTACTTCTTTTTCTTGCTTTCGTGGTATTCTTGCTAGTTACACTAGCCATCCTTACTGCGCTTCGATTGTGTGCGTACTGCTGCAATATTGTTAACGTGAGTCTTGTAAAACCTTCTTTTTACGTTTACTCTCGTGTTAAAAATCTGAATTCTTCTAGAGTTCCTGATCTTCTGGATATGAGTGACTCGTGCTACCATCGTTCCTTCTGAGTCT
+
>:?@9=DCBBCBCBCBBBCCC:<;CAAAB@@=@A@A;AA=A=@@ADDBB@AAABB?B@DBBB>B<>?AABBBBB?AAAAA3BB?BCBC>BBBB>BBD???<??ACCF@ABBAAABA<@@@<>:?>?::888=B=>>=A????AA???AA@@=<=58985;;5;=CAAA@@>?>5;;>>?2><@:==DDD/@AABB7;:====>=>>5;;:;+;;;;A=A=??;??@@???=A=@A@@>>5::@:>>AAAD>>>A@>;;7///:<7;:>>>;>5:5::==>==>
@ATNG8:03515:07326
GATGGTAGGCACTGCGCACACATCCCAGAAGATCAGGAACTCTAGAAGAATTCAGATTTTTAACACGAAGAGTAAACGTAAAAAGAAGGTTTACATGACTCACGTTAACAATATTGCAGCAGTACGCACACAATCGAAGCGCAGTAAGGATGGCTAGTGTAACTAGCAAGAATAACCACGAAAGCAAGAAAAAGAAGTACGCTATTAACTATTAACGTACCTGTCTCTTCCGAAACGAATGAGTACTGTATCTATGTGTGCGCTACCATCGTTCCTTCTGAGTCT
+
;::9.58:5;@=AB@?@BBBBCCCB=AAA=@AAAAB6;7;CCCB9945<8@?CBBAGDDD+669=>..)..---7/69;<===+?=7<.55)5999<;;;<@BAA?A>BB?;;;?BBBBBBBCCCCBD@A@@<@?:;59???@AAA>B>B@@=@BBAAAAC9:9A=;:6..*--).6;>?BC:=?>8?AA@@1@B>A@ACECAA@<><>>>>=A=:;@BC?ABBBABBAE?BBB=CDD@???DBBBBBBBBBB>??@A???BBBBB<??@@A<@=A<??ABB@>>
@ATNG8:03516:07337
GATGGTAGTATCTGTCTACGAGAGCCAGAAGATCAGGAACTCTAGAAGAATTCAGATTTTTTAACACGAGAGTAAACGTAAAAAGAAGGTTTTTACAAGACTCACGTTAACAATATTGCAGCAGTACGCACACAATCGAAGCGCAGTAAGGATGGCTAGTGTAACTAGCAAGAATACCACGAAAGCAAGAAAAAAGAAGTACGCTATTTAACTATTAACGTACCTGTCTCTTTCCGAAACGAATGAGTACACACTCTCATATGACACTACCATCGTTCCTTCTGAGTCT
+
944<9>@BB?AABCBBBDCCCECCC=BBD=BCCD??>??CBB??@B@DC?C???>999999%:8@>BBCCCB899+8>9;<<;*;C>?2999:':@@>CBBCCCCCC@C@BB?BAA=BBBBCCGECCCCBCCCC@DDCC?BBBDCCBB>A=BBB?BBBCBBBB@CCCABB@BB????=?@999+8>=:9999:9%9;;8?8>;;@97:):;>9=A4>4=>BCB?BBAAA;;;6:=@BC>EBB>ABBBCCCCBBBBCBBBBBDCCCBBBCC@A?>@@<@-0-0==@ABBB
@ATNG8:03518:07333
GATGGTAGATATATGCACGCTCTACCAGAAGATCAGGAACTCTAGAAGAATTCAGATTTTTAACACGAGAGTAAACGTAAAAAGAAGGTTTTACAAGACTCACGTTAACAATATTGCAGCAGTACGCACACAATCGAAGCGCAGTAAGGATGGCTAGTGTAACTAGCAAGAATACCACGAAAGCAAGAAAAAGAAGTACGCTATTAACTATTAACGTACCTGTCTCTTCCGAAACGAATGAGTACTACTCTCAGAGACACACTACCATCGTTCCTTCTGAGTCT
+
CBBC@CCCCCCCCCCCCCCCAAACB?CCC?CCCC99;;@CCCCCCC?CA?C?BBBBBCBB3C@DB@?ABABABA;???@@@@0@A=@5;;;*;AB@CBBBGCECC?C?CC?BBC@BCBBBBBBCCCCCBBBCACCBB?BBCBBBA@>B@CCB?BBBBBBCC@CCCCAA=AC?CBC=??BBA;@@>999887.9?<A988CCCCC=B?BBBB<;6:ABBB@BBBA@BB=@>?CD>DCC?@@@DDCCCCCCAAABCCBBBBCBBBCB?BA>>C@E@C=?@BB==@@
@ATNG8:03470:07343
GATGGTAGACATATCGTACTCTCTGTACTCATTCGTTTCGGAAGAGACAGGTACGTTAATAGTTAATAGCGTACTTCTTTTTCTTGCTTTCGTGGTATTCTTGCTAGTTACACTAGCCATCCTTACTGCGCTTCGATTGTGTGCGTACTGCTGCAATATTGTTAACGTGAGTCTTGTAAAACCTTCTTTTTACGTTTACTCTCGTGTTAAAAATCTGAATTCTTCTAGAGTTCCTGATCTTCTGGGTGCGCTACAGTCTCTCTACCATCGTTCCTTCTGAGTCT
+
@@@B?BBCCBCCBBBBBBBFFBCCEGCBCCBB@CCDE>CC?B?BBBCCBB?BBC@?<?=?BDB@E@AAABBBBCD??>???.??=A??>:>ABB<??B?BC@BBBBBA>BBBAB@=>:>FB<@<==<;;;===E>>><??@@@@;:;=@@@=>>><>>A=AA;><>==AAAAAA6::AAA5A;?;=====.=>DDD:>??>>>A===;????/?:::@=@<?@<?@@@;<;=@<@@@A:9468881///989DB@>>>AAAA===7=///=6=4949;AAAA:8
@ATNG8:03470:07380
GATGGTAGCACGACACGACGATGTGTACTCATTCGTTTCGGAAGAGACAGGTACGTTAATAGTTAATAGCGTACTTCTTTTTCTTGCTTTCGTGGTATTCTTGCTAGTTACACTAGCCATCCTTACTGCGCTTCGATTGTGTGCGTACTGCTGCAATATTGTTAACGTGAGTCTTGTAAAACCTTCTTTTTACGTTTACTCTCGTGTTAAAATCTGAATTCTTCTAGAGTTCCTGATCTTCTGGAGATACACATGATACTCTACCATCGTTCCTTCTGAGTCT
+
444439:;<==:9955555555<::;?==<<<8<@@A,967;6A?>>@00,0>0/04=49;<<:B@CCAAACA;?<33333$3829?==68;;=9>:99==3333833-39978;882;>??B?BAB>?9979<=>?1669965522285229981757.55+2+255222678,2.377+626-..;;;)3337;.5778888;7;9>>@166979191777=::8>>>=D=@?96--(--727;;;9975///89=??????<@<<9:59+/*/98;=::6
@ATNG8:03471:07360
GATGGTAGTAGTACACTAGTCATACCAGAAGATCAGGAACTCTATAAAGAATTCAGATTTTTAACACGAGAGTAAACGTAAAAAGAAGGTTTTACAAGACTCACGTTAACAATATTGCAGCAGTACGCACACAATCGAAGCCGCAGTAAGGATGGCTAGTGTAACTAGCAAGAATACCACGAAAGCAAGAAAAGAAGTACGCTATTAACTATTAACGTACCTGTCTCTTCCTAAACGAATGAGTACCTACTACTCAGAGACACACTACCATCGTTCCTTCTGAGTCTT
+
///7198:><==>B666<<<<A;<<5:9:.444599.5.55599555)5949.55=<::::'938999><8<444(4344;;;(9939.555&5::.6666<<==>9>:==<ACB@CBBBBBABACBBCAA@@8<8..*..(-6-//3-549<=9<<>><<<B498:>?@>@B@ABB;=>>??8=<<89999+/>;;00/::7=?/917752+2.56::<5:8788//)/5888(///)3889:/-(-7----666875-----7756*3266=7=6<6:6668777,
@ATNG8:03473:07345
GATGGTAGATACTCGCTGATACACCCAGAAGATCAGGAACTCTAGAAGAATTCAGATTTTTAACACGAGAGTAAACGTAAAAAGAAGGTTTTACAAGACTCACGTTAACAATATTGCAGCAGTACGCACACAATCGAAGCGCAGTAAGGATGGCTAGTGTAACTAGCAAGAATTCCACGAAAGCAAGAAAAAGAAGTACGCTATTAACTATTAACGTACCTGTCTCTTCCGAAACGAATGAGTACTACTCTCAGAGACACACTACCATCGTTCCTTCTGAGTCT
+
:::A=AB@@;56C;99@CCCDCCCB=BA@=ACA@;;4;8=><?>>><AA?B=@@@99999):<AABBBBB899?8><;;;;;';;=;4555&5=94;B@ECDDDD6;6;;4;>@<AA;:;@@@@AAADBBBC@C;;;?B@@@DCBC>B?A;;6;BBCCBBDACBDCCC?BBAC?A79999928>>:@A@@@/??9?AB???BBB?B>AADB=B=>;AAC@<<;BB@@>?=??D>D?@=???BAABAABBBBCCDBBACCDCAA??;?===B?B;?<?A@@@@>?
@ATNG8:03477:07356
GATGGTAGGCGTGTGATAGTCTGCCCAGAAGATCAGGAACTCTAGAAGAATTCAGATTTTTAACACGAGAGTAAACGTAAAAAGAAGGTTTTACAAGACTCACGTTAACAATATTGCAGCAGTACGCACACAATCGAAGCGCAGTAAGGATGGCTAGTGTAACTAGCAAGAATACCACGAAAAGCAAGAAAAAGAAGTACGCTATTAACTATTAACGTACCTGTCTCTTCCGAAACGAATGAGTACGAGATTCAGAGCAGAGCTACCATCGTTCCTTCTGAGTCT
+
555>8>;;76:@ACCBBCB;;;@@>3:@@?CBBC:9:;@CELDBBB?;;9;?BCB<<<;;':5?@ACBAABCCD=CCCCCCC3CC?B?BBB:BBB=A???ABA:959?@@=AA=<??ABBBAA@>@>@@@??<;>>B<@@@99;//-/9=<C?BBBBAAAC?BBBBCC?BC?BBE=@@9999+9:938CCCC3=><?B>>AA888:=:=B@@<@;ABAAA:@@@@>;:7;<@@A9@BB?BBBBBBBBBBAA>B?>>DCAAABBBBB@BBBBB?B?C?AAABCCCB
@ATNG8:03477:07364
GATGGTAGGCGTGTGAGAGTCTGCCCAGAAGATCAGGAACTCTAGAAGAATTCAGATTTTTAACACGAGAGTAAACGTAAAAAGAAGGTTTTACAAGACTCACGTTAACAATATTGCAGCAGTACGCACACAATCGAAGCGCAGTAAGGATGGCTAGTGTAACTAGCAAGAATACCACGAAAGCAAGAAAAAGAAGTACGCTATTAACTATTAACGTACCTGTCTCTTCCGAAACGAATGAGTACGTGTGCGACGTGTCTCCTAATCGTTCCTTCTGAGTCT
+
:<;C?CDD@DAABBBDAABBB@AAD>E@A?@BBCCC@C@CCDCCCD?CC?C?BBAAAAAB2B?BCDCBBBAAAE>AA99888)8@<A9?@>5???<?BBBCCCBB?B?BB<>?B=A=>>BBBD>@@@@>>;;7;???<@@@@>>=>:><AAB?BCBBBABB>BBBBBB>BC>BBC=>>778*9>><@BAAB3AA>ABBBC?A?A:?:?AAA;A;<<<<<:<A??8889?:<<95<>>;>AAB>>?BAA@ABBB???BBBB@<@A=@AAC=B?B?A>?A>>>>
@ATNG8:03480:07341
GATGGTAGGCACTGCGCACACATCCCAGAAGATCAGGAACTCTAGAAGAATTCAGATTTTTAACACGAGAGTAAACGTAAAAAGAAGGTTTTACAAGACTCACGTTAACAATATTGCAGCAGTACGCACACAATCGAAGCGCAGTAAGGATGGCTAGTGTAACTAGCAAGAATACCACGAAGGCAAGAAAAAGAAGTACGCTATTAACTATTAACGTACCTGTCTCTTCCGAAACGAATGAGTACACATCGTCGTGTCGTGCTACCATCGTTCCTTCTGAGTCT
+
:55<8=AC@CBBBCCCCCCB9;;BC=BBB@BBBBAB>B@BCCCCBB>AB?B@BCCDCDGE0D@CCCCC@@@AA@;@B??AA@,@@=A5;;;.;BB?BCCEFCBCB=@=@@=ABC?CBCBCCCFECDDC:::A>BBBBACBBBAAAC@C@BBB@CCCBBBCC@CBBBBB@BB>BBB<??::4:=?@;>????2@C?BBBBCBBAA==:=>>B:>:>BLCB@AC@A@CD@B?ACC>DCC?:;:BABBBBBBBBBBCCCBBBAAABBB>AAA??<?>B>BBBBCB??
@ATNG8:03480:07356
GATGGTAGGCGTGTGAGAGTCTGCCCAGATGATCAGGAACTCTAGAAGAATTCAGATTTTTAACACGAGAGTAAACGTAAAAAGAAGGTTTTTACAAGACTCACGTTAACAATATTGCAGCAGTACGCACACAATCGAAGCGCAGTAAGATGGCTAGTGTAACTAGCAAGAATACCACGAAAAGCAAGAAAAAGAAGTACGCTATTAACTATTAGCGTACCTGTCTCTTCCGAAACGAATGAGTACTATGTAGAGCTCTATACTACCATCGTTCCTTCTGAGTCT
+
@@@B?BBB@C@@ACCCBBDCCCAAB<BCCCCCCCCC@C@BBDDDCB=BB@D@CCBA@@@A0A>ABBAABBCBCC>CC?>===.97/939:::$7;;234BCAAACC?C?CB>B@;:;>=>A>>>??>>>;;;A;AAAA;==?AC?<<5>@@B?A@??AAAA<???AAA>AB>BBB9>>8989&9;;839797'8758=9?A>>>?:?;@88;<@@@:::<<AAA====<A<ADD6>=A=>>;;;=>;;;BB?BBBBBBBCCBBBBB>@@@BB>B>B>BBBAA>::
@ATNG8:03481:07371
GATGTAGAGAGACTGTAGCGCACCCAGAAGATCAGGAACTCTAGAAGAATTCAGATTTTTTAACACGAGAGTAAACGTAAAAAAGAAGGTTTTACAAGACTCACGTTAACAATATTGCAGCAGTACGCACACAATCGAAGCGCAGTAAGGATGGCTAGTGTAACTAGCAAGAATACCACGAAAAGCAAGAAAAAAGAAGTACGCTATTAACTATTAACGTACCTGTCTCTTCCGAAACGAATGAGTACGATGAGAGAGCTCTCTCTACCATCGTTCCTTCTGAGTCT
+
9::B>BBBDCCCABBDCECCB9994;CCAEDDDBB?B@BCCEDBB?BB@B?B??998989%:2==>CBBCB<?=5;=;;;;<;%;;;:=<::0<>;6;A<ACCCDCAC@CC@C9:8;DBBCCCCCCCDDDCAB<@C996;BA@?@::5;?BDC@CCDDDB;;:;BBA=?8::3897/7;7788*9<<;99:::9%9833939BBCCC9997>>>.858@DCCAC@@@@==3:3:@A;AAA?ABBBBCCCBAAACCDCBBBBBB>==<@=B>>>B=@=A>AABAAAAA
@ATNG8:03481:07376
GATGGTAGGCGTGTGAGAGTCTGCCCAGAAGATCAGGAACTCTAGAAGAATTCAGATTTTTAACACGAGAGTAAACGTAAAAGAAGGTTTTACAAGACTCACGTTAACAATATTGCAGCAGTACGCACACAATCGAAGCGCAGTAAGGATGGCTAGTGTAACTAGCAAGAATACCACGAAAGCAAGAAAAAGAAGTACGCTATTAACTATTAACGTACCTGTCTCTTCCGAAACGAATGAGTACCTCTCAGACGCTCGTCCTACCATCGTTCCTTCTGAGTCT
+
?<BB?BBB=AABBBCCCCFDBB;;;26DG?BBEDAA=A?BAAABCG@CD?@=>@@:::::*;>AAAAABA@ABB;A?????5=@<@3999-:?A?B@BABBBBA>B@EC?BBB?B@??>>=?AA>=>AA:87:=<D:>687:::@<@<??B?BBBBBBBB?BCBBBB?BB?ABB<@@@@@8?>B?BCCDC2??>?ABAB>=:;5;5;?>>;>=A@@@@<>?><8::=B<AAB9?BB>@@AC999<>?BBBBB>??ABBBB?CAA?CACCC?A?B@BBB@A@BB
@ATNG8:03483:07375
GATGGTAGAGAGACTGTAGCGCACCCAGAAGATCAGGAACTCTAGAAGAATTCTAGATTTTTAACACGAGAGTAAACGTAAAAAGAAGGTTTTACAAGACTCACGTTAACAATATTGCAGCAGTACGCACACAATCGAAGCGCAGTAAGGATGGCTAGTTGTAACTAGCAAGAATACCACGAAAGCAAGAAAAAGAAGTACGCTATTAACTATTAACGTACCTGTCTCTTCCGAAACGAATGAGTACTGCGTCTCACTCTCGCCTACCATCGTTCCTTCTGAGTCT
+
AAAA?BBCBABAA?@55555>A;AA7<AA@CBBBBB>A=@@@ABDD?AA;<9000;00000'05=?794>;;777)7<95555$59496<==0=<<8<B=ABACBD=@<@@=@@??CBBB@AAGFBBBBBB;;9;DCD@BBBAAA@@=?=ABB><<<5525BB?BBBBBA?@@9::3499:==6=>=68888<.;??BB@B=;@@B?C?B?@@<@=@ABBB>ACBBBCD?D;:9:/9993:BBABBCBBBBBCBBAA@>9:;A<@?C?B:::A?@?B8:9@??889
@ATNG8:03488:07371
GATGGTAGATATATGCACGCTCTACCAGAAGATCAGGAACTCTAGAAGAATTCAGATTTTTAACACGAGAGTAAACGTAAAAAGAAGGTTTTACAAGACTCACGTTAACAATATTGCAGCAGTACGCACACAATCGAAGCGCAGTAAGGATGGCTAGTGTAACTAGCAAGAATACCACGAAAGCAAGAAAAAGAAGTACGCTATTAACTATTAACGTACCTGTCTCTTCCGAAACGAATGAGTACACACTCTCATATGACACTACCATCGTTCCTTCTGAGTCT
+
:::B=A?ABBBCCBBBCCAAAACCC?AAEBBBBDBB>A:ABDDB@@=@B=@598?>>@?>):6==?@@?@?8;;3<<;;;;;':=495944&49949@<<@BB@A;A=;;4:@@=@BABBCBBBBAABBB;;7;BBB>BBBCCCBB@EAECB@BB;;;BBB?CCCCCC?BC@????::9AA<AAA??????,=B>??BBFDGBC?C@???B=A=<>BCC?BCB;;:B@C=AAB=ACB?@@@BCCA??????BFEBBBCCBBBAAA=??>AB?B>A=ABAAAAAB
@ATNG8:03493:07377
GATGGTAGCGCATATCAGCGCAGCCCAGAAGATCAGGAACTCTAGAAGAATTCAGATTTTTAACACGAGAGTAAACGTAAAAAGAAGGTTTTACAAGACTCACGTTAACAATATTGCAGCAGTACGCACACAATCGAAGCGCAGTAAGGATGGCTAGTGTAACTAGCAAGAATACCACGAAAGCAAGAAAAAGAAGTACGCTATTAACTATTAACGTACCTGTCTCTTCCGAAACGAATGAGTACGAGAGTCAGAGCAGAGCTACCATCGTTCCTTCTGAGTCT
+
8:@A?@@?;ABBBBCDBBCDCDDCC>CDDA>=>>AA;>=@996<==866659>B9;;EEG5B@CBBBBBCCBBB=A<<<@@@,@B=@<@@@3@BB?BGCCCCHCC@B@BC@CBB?BCBBCCBCCE;;;CCBB?BAAA?BBCBCB@@<A?B;;9<EBBBAADACDCBBB@BC?BBC?BBCBE>:::?AABBC3BC?CCCBCB@>>*0*0:::*0,0ABBB@BBBBCBB>BHEEE?CCB@AAABBBBBBBBBBBBAAACFCBA@CCC?B@?@??B?B=>?????AA
@ATNG8:03493:07380
GATGGTAGCTCGCTGATGATACTCCAGAAGATCAGGAACTCTAGAAGAATTCAGATTTTTAACACGAGAGTAAACGTAAAAAGAAGGTTTTACAAGACTCACGTTAACAATATTGCAGCAGTACGCACACAATCGAAGCGCAGTAAGGATGGCTAGTGTAACTAGCAAGAATACCACGAAAGCAAGAAAAAGAAGTACGCTATTAACTATTAACGTACCTGTCTCTTCCGAAACGAATGAGTACACACTCTCATATGACACTACCATCGTTCCTTCTGAGTCT
+
@@@D@BBDBDCCCBCCCCCCBBCEACCCBICCA::9;?CBCDBBB?BB?D?BBB99999)9>@ACBCCAB???9<>;<;;;*;C@C5;;;-9<>8>@<<>=C994:=@@=ABB?AA@BBCCCCCCCCCC;;6;@;;7<BBBDCBB?BACDEABBBDBCCE@CDAAACABB?BCC@ECAA@;<==9>>===.?@=ABBCBBAAA;?9?A?;5;8=CDBC?BCBBBCC@C?CCD?AAA?BBCCBBBCCCBBBBBBBBBBBBBCCCC?BA@ACAC?CACCC???AA
@ATNG8:03497:07372
GATGTGCGCATATCAGCGCAGCCCAGAAGATCAGGAACTCTAGAAGAATTCAGATTTTTAACACGAGAGTAAACGTAAAAAGAAGGTTTTACAAGACTCACGTTAACAATATTGCAGCAGTACGCACACAATCGAAGCGCAGTAAGGATGGCTAGTGTAACTAGCAAGAATACCACGAAAGCAAGAAAAAGAAGTACGCTATTAACTATTAACGTACCTGTCTCTTCCGAAACGAATGAGTACTGCGTCTCACTCTCGCCTACCATCGTTCCTTCTGAGTCT
+
@@@@ABBBBBBCCDCBBBCBBBC>BBCACCCD;:;;@CCCBBBC?CC?@=?@A;;:::*:>:;;BCCBCB@A8@@;;;;;';<=>5555&5<>9;A<ACCCCC@C@BB?BBB@BBDDBBACAAADCCCCC@CCAA>BCCBCCBB=@=B:98:CCCCCCC@CCCCBC@CC??>>38777839>><9:9:9(9@;A??@EDBAB?A<??AA495:ABCDABBCBB;<7<?AAB=CCE@CDBCAAACBBBBBBCBCBCCCCC?BBB@CC@@@@C@C@BBCAA@@@
@ATNG8:03497:07386
GATGGTAGCAGACGTGACAGAGCGCCAGAAGATCAGGAACTCTAGAAGAATTCAGATTTTTAAACACGAAGAGTAAACGTAAATAGAAGGTTTTACAAGACTCACGTTAACAATATTGCAGCAGTACGCACACAATCGAAGCGCAGTAAGGATGGCTAGTGTAACTAGCAAGAATACCACGAAAGCAAGAAAAAGAAGTACGCTATTAACTATTAACGTACCTGTCTCTTCCGAAACGAATGAGTACGATGAGATCTCGTGTGCTACCATCGTTCCTTCTGAGTCT
+
>>>B?BABCCCBA=455555=><BA:6;98@AB;;95>89=:554;7<<9<8<??=;<<<'89*7<<77-77333;3336>>7>>=;<?4;:;*;@@=ABCCCB@AA<@<@B@BCCACCDCDCCCCCBBBCCCC@B:;;?BCCCBBBB>B?C;;9<B@@@BAB?B???DG@BC?CBA=@@???8<<<999:9:(:@;9:89CA@AA>?=;AAD7;7;?BCB?BC@C@AE@D?AAB?ABB>BABGFBCBCBBBBAA@AA@??989ACC@BB;<@=@9>,00;>>>AB
@ATNG8:03498:07380
GATGGTAGCGAGCGAGTGTGTATACCAGAAGATCAGGAACTCTAGAAGAATTCAGATTTTTAACACGAGAGTAAACGTAAAAAGAAGGTTTTACAAGACTCACGTTAACAATATTGCAGCAGTACGCACACAATCGAAGCGCAGTAAGGATGGCTAGTGTAACTAGCAAGAATACCACGAAAGCAAGAAAAAGAAGTACTCTATTAACTATTAACGTACCTGTCTCTTCCGAAACGAATGAGTACGATGAGATCTCGTGTGCTACCATCGTTCCTTCTGAGTCT
+
@@@C@DCBCCCB@ACDDCCBBCCCC?CCC@CCDDBA>B@CCBBCCC?BC?B>BBBCCCDC5C@DFCCCCCCBBA9AA;;;;;);C>C5999&5C>9?DBCDCCCE@B@BB@BCD?BBBCBBBBBBBBABCDD@CCCC@CCCCCCCC?C@DAA=AECCCCBB?BCCCCC?BB?CCC?AABBA:A??=?CCCC3BB?BAAABBBBF?B?BBCB?B@BCAAA@CB@AA?>8<9?@A;AED@BABBBBB@@@@>==???>>>=;;;>DC;A;<<>:>;@=AAAAA:;;
@ATNG8:03500:07360
GATGGTAGCACACGAGATCTCATCGTACTCATTCGTTTCGGAAGAAGACAGGTACGTTAATAGTTAATAGCGTACTTCTTTTTCTTGCTTCGTGGTATTCTTGCTAGTTACACTAGCCATCCTTACTGCGCTTCGATTGTGTGCGTACTGCTGCAATATTGTTAACGTGAGTCTTGTAAAACCTTCTTTTACGTTTACTCTCGTGTTAAAATCTTAGAATTCTTCTAGAGTTCCTGATCTTCTGGATACACTCATGTGCACCCTACCATCGTTCCTTCTGAGTCT
+
/8<?<AA:99>>A===665<<=564::4455;7;=<<55808(.-(-668:49;:::.:4459<7=5;955:544;333333$3;6:4403<;;7==<7;;045;;:=8><<??@@@;;<:9;6;00///73,3775,228888<<555222577.222/59+2,287786666062222&2.7.5666&22755'2255555556+222&.33(..63;37;8<<>999>6;489755=-//56778956599665/--,,(,,,(,,,,20427277765555
@ATNG8:03501:07356
GATGGTAGAGAGAGCTCTCTCATCGTACTCATTCGTTTCTGAAGAGACAGGTACGTTAATAGTTAATAGCGTACTTCTTTTTCTTGCTTTCGTGGTATTCTTGCTAGTTACACTAGCCATCCTTACTGCGCTTCGATTGTGTGCGTACTGCTGCAATATTGTTAACGTGAGTCTTGTAAAACCTTCTTTTTACGTTTACTCTCGTGTTAAAAATCTGAATTCTTCTAGAGTTCCTGATCTTCTGGTGCGCTACAGTCTCTCTACCATCGTTCCTTCTGAGTCT
+
;9:@9B@@?DDDCBBBCCCCCCDEBCBBCC;;:;CCC?CCCD@@@@CCBC?BBCDD@C>?@BB@B@DCCABBCCC?AAAAC2CC<?>BD>CABCACCC?CB=@@BCCC@CCCCCCBD>BCC@B?BCCCAB;:::BBB@BBCBBBCCDCCBCAA@B@BBB@BC@D@CBBBCCCCD?@@BBB:A>B;;;;;;*;ABCC=AABBCCC;;;5;;;;*;AABCAFAGC@BBBCCBB@BABBBCBB;?:;5;;;;;BCCDCBBCCCCCBB>BAAAB?B@G@BBCCCCCC
@ATNG8:03505:07342
GATTAGCACGAGTCACTCATATCCAGAAGATCAGGAACTCTAGAAGAATTCAGATTTTTAACACGAGAGTAAACGTAAAAAGAAGGTTTTACAAGACTCACGTTGACAATATTGCAGCAGTACGCACACAATCGAAGCGCAGTAAGGATGGCTAGTGTAACTAGCAAGAATACCACGAAAAGCAAGAAAAAGAAGTACGCTATTAACTATTAACGTACCTGTCTCTTCCGAAACGAATGGTACGTGTGCGACGTGTCTCCTACCATCGTTCCTTCTGAGTCT
+
;66;ACCCBBBBBCCBBCCBBAB?CCD@CCCC@@<@>BBCCCCC@DD@D?CCBAAAAA2A@BBDDDCBB;;;6:AACCED5CD?B=@@@7@AA=ABBCECC;:6;B@@=@EEADBBBCCCEBB@@@AA@B?@@AA>A@ABAA@C?D@C??=?D@@@BAA>ACBAAB>==:>BB;?@9888)8>>988888(9=:?@???CBDD<A:>>>>:><>=AAA=;;;AAAA@C@BBC>CCC?AA@BBB???AAAABBBBBBBBB?BBB?A===?;?<@<@@ABA>==
@ATNG8:03505:07370
GATGGTAGTGTCATATGAGAGTGTGTACTCATTCGTTTCGGAAGAGACAGGTACGTTAATAGTTAATAGCGTACTTCTTTTTCTTGCTTTCGTGGTATTCTTGCTAGTTACACTAGCCATCCTTACTGCGCTTCGATTGTGTGCGTACTGCTGCAATATTGTTAACGTGAGTCTTGTAAAACCTTCTTTTTACGTTTACTCTTGTGTTAAAAATCTGAATTCTTCTAGAGTTCCTGATCTTCTGGAGATACACATGATACTCTACCATCGTTCCTTCTGAGTCT
+
BBCD@CAAACACDABADDAAADEEDDBCCCBA?ADDD<AA?C?CDCCCBC@CCCCC@C?CCCC?B@CCCBBBBDD@CCCCC1DD?CCBB=BCA@=A@@<@B<AAACCD@CCDCBBBGAECC@C@CECCBBBC@CCGF@DAAADCCCBCCBCCCCC=BBD?CD?B?BCCCBBBCC?B9999-9=?=:::::*:CBBC;;;CCC@CCCC6:;:;*;AABC>B?BGACCJCCCC@C@CCCCCC?BBC?DDCCCDDBBBBCDBBACCCC?CCCBB?B?B?BBDBBB@@
@ATNG8:03506:07374
GATGGTAGCACGACACGACGATGTGTACTCATTCGTTTCGGAAGAGACAGGTACGTTAATAGTTAATAGCGTACTTCTTTTTCTTGCTTTCGTGGTATTCTTGCTAGTTACACTAGCCATCCTTACTGCGCTTCGATTGTGTGCGTACTGCTGCAATATTGTTAACGTGAGTCTTGTAATACCTTCTTTTTACGTTTTACTCTCGTGTTAAAAATCTGAATTCTTCTAGAGTTCCTGATCTTCTGGGATGTGTGCGCAGTGCCTACATCGTTCCTTCTGAGTCT
+
;95:5:<AB@=;::9<0/////99:ABBBBBB>@;;;9;AAJ@BBCCCDD@BBBCB>@?@CCC7;;;BBCECB==9==<<<+5828?A=3ABBB?BCB>AA7::@A@@=@AAA@BBB?BBB?D?ABBCABB>=A>>>=AA>>>>>>>>A>>=<<=::;;:>C:><>@@AAB>>>;>?>:===<@=CCBAB/==8888)8:987////949888)988:80505B;AA@;::A9=9=B>?>>8<;?C;=877:888??;;;@@<=>=B@@??<?<A<@A===:::
@ATNG8:03513:07380
GATGGTAGATACTCGCTGATACACCCAGAAGATCAGGAACTCTAGAAGAATTCAGATTTTTAACACGAGAGTAAACGTAAAAAGAAGGTTTTACAAGACTCACGTTAACAATATTGCAGCTGTACGCACACAATCGAAGCGCAGTAAGGATGGCTAGTGTAACTAGCAAGAATACCACGAAAGCAAGAAAAAGAAGTACGCTATTAACTATTAACGTACCTGTCTCTTCCGAAACGAATGAGTACGAGAGAGCACACGTGTCTACCATCGTTCCTTCTGAGTCT
+
>:?C@DDCCCCCCBBBBCCCBBCCF>CCB?CCBD::;;ABBBBBCC@BB?A?BAA99787)9<>??BABBA>?=5==;;;;;';<<<4555&5::9?C>CICCCC@C@BB?ACC@AAABBBDBBBCEHJCAB?@DAA?B@AACCBB?B=@AA?BCAAABBB@BBBBBB?BB?BBB?BB8872:==<<<>??1?A?E>?>D?>>C=?<?BAA<A=??AAC=BBAAA@A=@>AAA<BDD?DCCBBBACCD:::BBBBBAACBBBBBB@BB@@@?A;A?B@@@CAAA
@ATNG8:03515:07372
GATGGTAGCGCACACATAGATACAGTACTCATTCGTTTCGGAAGAGACAGGTACGTTAATAGTTAATAGCGTACTTCTTTTTCTTGCTTTCGTGGTATTCTTGCTAGTTACACTAGCCATCCTTACTGCGCTTCGATTGTGTGCGTACTGCTGCAATATTGTTAACGTGAGTCTTGTAAAACCTTCTTTTTACGTTTACTCTCGTGTTAAAAATCTGAATTCTTCTAGAGTTCCTGATCTTCTGGTCTACTACACTTACTCTACCATCGTTCCTTCTGAGTCT
+
;99D;CBABBDCCDCCCDBBABBBBEDCCCCB?BBBD<BB?C?CBCCCEE@CHCCE@C@CCCD?B@CDDBAAACD@ABBBA2AC?BBBB<BCAA>B@@=@B6<<CCCCACBCCCCCC@CCDAD@CCCCCCCC@CCBB?BCCCCCCCCBBBDDCCB@BCC@CC@C@BCBBCBBBE@CBBBB:A?D=:::::*;AABD=A@@ACCCCBCADDCD5CAABCACACC@CCDDDBB?B?CCDD@@>@AB=CBAABCCCC@@>@BBBBBB?@@@@CACDEABBCCCCBC
@ATNG8:03470:07408
GATGGTAGCGCGACGAGCGTAGACCCAGAAGATCAGGAACTCTAGAAGAATTCAGATTTTTAACACGAGAGTAAACGTAAAAAGAAGGTTTTACAAGACTCACGTTAACAATATTGCAGCAGTACGCACACAATCGAAGCGCAGTAAGGATGGCTAGTGTAACTAGCAAGAATACCACGAAAGCAAGAAAAAGAAGTACGCTATTAACTATTAACGTACCTGTCTCTTCCTAAACGAATGAGTACGTGTGCGACGTGTCTCCTACCATCGTTCCTTCTGAGTCT
+
AC@B?BCC@BB;;;BBBAACDCGJG?CCB?BCCC@@>@@B@@ACBB?BC?B?@@BBDDDD2B?BBA???@@@?@8?9;;???,?C@B5;:9&5<>:GEEFCCCA@=@=:;6;BB?DCCBBBBCCCCCCFE@@>ABBB@BCCAAB@?9@>B;;:<CDBCBCC@CBCAAA=????>?>AABCC=AAA?BEDDD2AA?BCBBAAAAA=@<AAAA<?<??BBBABCBBBBB>A>ADG>BBB????CBBBBBB9:9BBBBBCCBAA<ACC@A;;;A>A?C?AAA:::>@
@ATNG8:03472:07416
GATGGTAGTACATGATAGACGACACCAGAAGATCAGGAACTCTAGAAGAATTCAGATTTTTAACTCGAGAGTAAACGTAAAAAGAAGGTTTTACAAGACTCACGTTAACAATATTGCAGCAGTACGCACACAATCGAAGCGCAGTAAGGATGGCTAGTGTAACTAGCAAGAATACCACGAAAGCAAGAAAAAGAAGTACGCTATTAACTATTAACGTACCTGTCTCTTCCGAAACGAATGAGTACGAGAGTCAGAGCAGAGCTACCATCGTTCCTTCTGAGTCT
+
CCCC@BAACCGCBAAECCCC9;;BCACCGADHCCCC?A?AEFHCCB<A>:>3<==99999':=;9;>77>////)///////$/4.4.444&555.55999@@9925755.544.5>==BBBBBBB@A@ABC?CCCC@BCCCCCDD@C?B::6;@AAD;;;@ECBBDG@BA=@@@?BCBBB;C::5:BCCB3BC@@?@CCCABB49378878><?=@@A<>>C9;;A<?<@@@:@CB<@AC:;:GBCC@@?BABABBBAB998@@:@999B=B?B999BAAABB
@ATNG8:03473:07402
GATGGTAGCGAGCGAGTGTGTATACCAGAAGATCAGGAACTCTAGAAGAATTCAGATTTTTAACACGAGAGTAAACGTAAAAGAAGGTTTTACAAGACTCACGTTAACAATATTGCAGCAGTACCACACAATCGAAGCGCAGTAAGGATGGCTAGTGTAACTAGCAAGAATACCACGAAAGCAAGAAAAAGAAGTACGCTATTAACTATTAACTTACCTGTCTCTTCCGAAACGAATGAGTACGATGAGAGAGCTCTCTCTACCATCGTTCCTTCTGAGTCT
+
::;C?BCCBBBCCDCCCDCBAB;;;=BBC?CBB:;;?B@CDCCCBB?CB@B=@?B;;;;;*;4;96B>>CCCCD?CC;;::-:C;>3>;9+955.5<;9;B;>@6529?;=:>8<<<<@AA@A@<@BBBD@CCCLGJCBCBAAA?B?BBB?BCDCBBBB@BBBBCC?CC>:;:@DA???5?AA?BCDDC3@<:799944449395:<@@=@<>?;?A?:::AAAC@A<@@@6=00*000>>?>>>>>=>==AAB?:99BBBCC79:;;=:=*0)/@@;:>BB
@ATNG8:03473:07414
GATGGTAGGCTGTGAGAGTCTGCCCAGAAGATCAGGAACTCTAGAAGAATTCAGATTTTTAACACGAGAGTAAACGTAAAAAGAAGGTTTTACAAGACTCACGTTAACAATATTGCAGCAGTACGCGCACAATCTAAGCGCAGTAAGGATGGCTAGTGTAACTAGCAAGAATACCACGAAAGCAAGAAAAAGAAGTACGCTATTAACTATTAACGTACCTGTCTCTTCCGAAACGAATGAGTACGATGAGAGAGCTCTCTCTACCATCGTTCCTTCTGAGTCT
+
;55;7<CC@BBBCCAA@DDECCBB=BCC@BBCBCB@C@CCBBBCC@CC?A=@CB;;;;;*;9?@>@??BCCCD;?=89:::):<9;?AAB1<A<9<B<BBDBBB@C@AA>AAA>A>>?CC@???C??>==>;;;;C;>>CBBAAA=A=@>C?CCCCDCBB?BBBBBB???=?A@<?@899,:?>;9:999(9;9<ACCBBBBC@C?BB??<?<AB>>><>>>?@@D=A:>=>1;00-0@@@@BBBCABADBAAACBAABCB>>?<?B@@@<@=B;??AAAA>>
@ATNG8:03475:07409
GATGGTAGTGGTCAGTGCGCGTCGTCCAGAAGATCAGGAACTCTAGAAGAATTCAGATTTTTAACACGAGAGTAAACGTAAAAAGAAGGTTTTACAAGACTCACGTTAACAATATTGCAGCAGTACGCACACAATCGAAGCGTAGTAAGGATGGCTAGTGTAACTAGCAAGAATACCACTAAAGCAAGAAAAAGAAGTACGCTATTAACTATTAACGTACCTGTCTCTTCCGAAACGAATGAGTACACATCGTCGTGTCGTGCTACCATCGTTCCTTCTGAGTCT
+
>CCC?>>@00)/99799>CCDBBCCC@BBB?BCAAAC@C@BBCBBBD?BB@D@A??9::::)9<@A???DDCBBA9@?;;;;;*;C>B4;;;*:A@=ABBBCCCCC?B@BC@CBB@BBCBCBBCCCCCECCCD?CCBC@BBBBBBCC@C@B8979AAABCCC>AACCBB?BB=?>?499AAB;B??<>AAAA/AA=888?@?=>>1718=>>5;6;?BBC@CC;;:???A@CCC>CCC?AAABBCCBBBBBBBBB:::BB@??CDB?C@??C?B?B@BBBBBB??
@ATNG8:03475:07427
GATGGTAGGCGGTGTGAGAGTCTGCCCAGAAGATCAGGAACTCTAGAAGAATTCAGATTTTAACACGAGAGTAAACGTAAAAAGAAGGTTTTACAAGACTCACGTTAACAATATTGCAGCAGTACGCACACAATCGAAGCGCAGTAAGGATGGCTAGTGTAACTAGCAAGAATACCACGAAAGCAAGAAAAAGAAGTACGCTATTAACTATTAACGTACCTGTCTCTTCCGAAACGAATGAGTACAGAGAGTACGATATGTCTACCATCGTTCCTTCTGAGTCT
+
888B?@=<3/0)///0BBBCAAA@@@4?CD?ABBCBC@CADFCDBBC@BC?B?AAA;;<;.9<@@??@@@???;5;<99999):<<;:9::.89:6:;;B@@;@@<A<:?6=7:29?::?>>>@@@CC@@7738>?@<??A@@@@@<@;??B@CBBBBBCC?DBBBBB?AA>ABB<@@::9)9<;877777'77/3>;<<=B><3957;;:=B=???;;6;>>>8888=;?AD9>AA>AABBBBECBAABCBBBABAAAA@@@6818==>>5;5;5;;;BBA==
@ATNG8:03476:07416
GATGGTAGGTGACACGTCGCACACGTACTCATTCGTTTCGGAAGAGACAGGTACGTTAATAGTTAATAGCGTACTTCTTTTTCTTGCTTTCGTGGTATTCTTGCTAGTTACACTAGCCATCCTTACTGCGCTTCGATTGTGTGCGTACTGCTGCAATATTGTTAACGTGAGTCTTGTAAAACCTTCTTTTTACGTTTACTCTCGTGTTAAAAATCTGAATTCTTCTAGAGTTCCTGATCTTCTGGTGTCGTCTATCATGTACTACCATCGTTCCTTCTGAGTCT
+
BBFD@DCC?BBBCCCCCCCDDDAABABACCA@?ADDD>EE@B=BCBBDDD@DCCBC?B?BBBC?C@CAACCBCAA?ACDDD3BB@BBBB=BBCC@C8878B9>>?CCB?BCBBBBBB>AAB>A>ABBBAB>A9>>??:>>>>>;;;@@@?>>>>><@@@<AA<@<??@@@@@@@<@@??@3?;?<>>>>=/=>:::3;;=:;;:8:<18888(6@>AA<C;A@<BBAA>>>;@;@B>>>?;?AD<@@BAA=:::BBAAA=>>AAA=AAAAA<A=C;A@>><;;;
@ATNG8:03483:07438
GATGGTAGCTCACGTACGTCACACGTACTCATTCGTTTCGGAAGAGACAGGTACGTTAATAGTTAATAGCGTACTTCTTTTTCTTGCTTTCGTGGTATTCTTGCTAGTTACACTAGCCATCCTTACTGCGCTTCGATTGTGTGCGTACTGCTGCAATATTGTTAACGTGAGTCTTGTAAAACCTTCTTTTTACGTTTACTCTCGTGTTAAAAATCTGAATTCTTCTAGAGTTCCTGATCTTCTGGACGACGCGCACTGACACTACCATCGTTCCTTCTGAGTCT
+
?@AC@CCCCBBBCCCCBBACBDDCAACCBB999:BDE>CB@G@CCCCECC@CCCBB?B?BAAB@D?BCCCCCCBC??????.??<AA@A<ACDD@CBC>BB<???CBB@ACCCCAAA?AAA?C>@A@CCDBA<AB;;7;@@@>>>?@>>>BA>>>;@@@=AA<?<?A@AAAAAA:===DC;B=B=@@@@@/@@=<<*//6///:76;<?DDD.;>>==9>;>>:>@AA???<@<@B>==?:==A=BB;;;>>>AA>>>A>>><<=39///<7=7@599B@;;:A
@ATNG8:03487:07414
GATGGTAGTATATCGCGTCGCTATCCAGAAGATCAGGAACTCTAGAAGAATTCAGATTTTTAACACGAGAGTAAACGTAAAAAGAAGGTTTTACAAGACTCACGTTAACAATATTGCAGCAGTACGCACACAATCGAAGCGCAGTAAGGATGGCTAGTGTAACTAGCAAGAATACCACGAAAGCAAGAAAAAGAAGTACGCTATTAACTATTAACGTACCTGTCTCTTCCGAAACGAATGAGTACTGTATCTATGTGTGCGCTACCATCGTTCCTTCTGAGTCT
+
;55>9=?ACBBACDCBBBCBCCEDCAGBB@CCCC@@>@=AACCCBCBCB@C@@@?;;;;;*;>CCDCCCCBAA?9;;;;;;:';9898999+;<=9=CDECCB;;5;@;;7;DD?BBDDBCCCCCCBBD@@@=@@@@>AALDCCBB@C?B;;8;BBBBCCB?BCCCED?AA=AAA>AAEEE>???;:::::(9?<@?@@BCBBB4949@==:>:>>B@@<@A@??>@;?<?AA;AAA@CCCBBBEEBBBBBBBCBCBBBBBCBBB@BB=<@=@=A;?;A==;;:
@ATNG8:03490:07422
GATGGTAGGTGCACATGAGTGTATCCAGAAGATCAGGAACTCTAGAAGAATTCAGATTTTTAACACGAGAGTAAACGTAAAAAGAAGGTTTTACAAGACTCACGTTAACAATATTGCAGCAGTTCGCACACAATCGAAGCGCAGTAAGGATGGCTAGTGTAACTAGCAAGAATACCACGAAAGCAAGAAAAAGAAGTACGCTATTAACTATTAACGTACCTGTCTCTTCCGAAACGAATGAGTACTGCGTCTCACTCTCGCCTACCATCGTTCCTTCTGAGTCT
+
444@@GBB@BCBBBECCBCBBBCGEAECC@CBBA;99:?CC@@AAA:=@+0+0<<<<<<>0<;CB@A@BBBAAA8@@;;;;;*<D@C?CBB8BBB@BCCCBCCCC@B?BA?BDD????ADBBA=BBCCCC@A<A@@@=AABCCCCC@C?BBB@BCCDBBBC@DABACC?CC>???@BBBBD>A?<:99898)9><?AABCBA@@>@?AA?@495:@@@A??????CC@C@CCC>BCC@;;;@;:::::BAAAABBAABBAA?B>=9<9997,31728:?BBBCC
@ATNG8:03496:07393
GATGGTAGTACATGATAGACGACACCAGAAGATCAGGAACTCTAGAAGAATTCAGATTTTTAACACGAGAGTAAACGTAAAAAGAAGGTTTTACAAGACTCACGTTAACAATATTGCAGCAGTACGCACACAATCGAAGCGCAGTAAGGATGGCTAGTGTAACTAGCAAGAATACCACGAAAGCAAGAAAAAGAAGTACGCTATTAACTATTAACGTACCTGTCTCTTCCGAAACGAATGAGTACGAGAGTCAGAGCAGAGCTACCATCGTTCCTTCTGAGTCT
+
99;F@CCADDBC?@ABCCCCCCCBB<AAB>BBCGCCADACCCBBBC@CC@A@CCC@@@@A1B@ECCCDDCCCCC>CBABBBB5BD@D=@@@9@DFBCCBCCCCCC@B@BB?BBB@BECCCAACCDDAAACCC=BEAA?ACDDCCDC@C?CBA>BCBCBCBB>BBBBBB?BA?AED@CCBAA9??@=@CBBB3BB????ABBBBC5949>>>9?=?@BCC@CCBBBBB>B@CBD=C@@>@AACEDAAAB???BCDBBBDC;::ABB?BBBAA=@9?9?>?@@?>?
@ATNG8:03496:07396
GATGGTAGTGTCAGTGCGCGTCGTCCAGAAGATCAGGAACTCTAGAAGAATTCAGATTTTTAACACGAGAGTAAACGTAAAAAGAAGGTTTTACAAGACTCACGTTAACAATATTGCAGCAGTACGCACACAATCGAAGCGCAGTAAGGATGGCTAGTGTAACTAGCAAGAATACCACGAAAGCAAGAAAAAGAAGTACGCTATTAACTATTAACGTACCTGTCTCTTCCGAAACGAATGAGTACGAGAGAGCACACGTGTCTACATCGTTCCTTCTGAGTCT
+
::<D@CDCCCBAABBBCCCCDCBAB>BCB@CDCCCC@CBCCCCCCC=AA@C?CCD?????1>?BDB?A@AA988*7>9::::*;C>C5;;;6;CCADBBBDEDCC@B?CCADBB?BBBBCCCCCCCDDD@@@@DDBA?BCCBBBBB?B?BA@>ACCCCCCC?AABBBB?BB@AAA?BBBBB=AA@=@@??@2@C@C>>>CCBBB>A>A>AA7:7;@CCB@CDDBA??;=;???9?CC>A@CCCDDDBBBBAAABBBBBBBAAABBCCCAC>C>@?@BB@@===
@ATNG8:03496:07419
GATGGTAGAGTACAGTGTAGTAGACCAGAAGATCAGGAACTCTAGAAGAATTCAGATTTTTAACACGAGAGTAAACGTTAAAAAGAAGGTTTTACAAGACTCACGTTAACAATATTGCAGCAGTACGCACACAATCGAAGCGCAGTAAGGATGGCTAGTGTAACTAGCAAGAATACCACGAAAGCAAGAAAAAGAAGTACGCTATTAACTATTAACGTACCTGTCTCTTCCGAAACGAATGAGTACTGTATCTATGTGTGCGCTACCATCGTTCCTTCTGAGTCT
+
8:9@<@<AABAAA;;555<<<=E;@7;;><AA>9955;8;77////)/9393/////;;;+;6::;:9//////(///)/;;;(//)/2777+79<7<=>>>==BB=A>BB?BDD@CDCBBCCCCFGFCBCBB?BA;<9;@?@BBBB@B@D;;;;FECCBCC?BBBCB@;;;900/4:8/33(333177777';?;?@BBBBABB7:79?;;;?<;;ABB@B@@@AAA@C?BBB>BAA????AABBBBBB????>??AA774=>==7=999<7848.328577:8
@ATNG8:03497:07394
GATGGTAGCTCTGCTCTGACTCTCGTACTCATTCGTTTCGGAAGAGACAGGTACGTTAATAGTTAATAGCGTACTTCTTTTTCTTGCTTTCGTGGTATTCTTGCTAGTTACACTAGCCATCCTTACTGCGCTTCGATTGTGTGCGTACTGCTGCAATATTGTTAACGTGAGTCTTGTAAAACCTTCTTTTTACGTTTACTCTCGTGTTAAAAATCTGAATTCTTCTAGAGTTCCTGATCTTCTGGGCAGACTCTCACACGCCTACCATCGTTCCTTCTGAGTCT
+
;55>:?EBBA@BBBDDDDBBBBCCCCCBCA998;BBC>AA>A@CCBBBCC?@BB;;99?DB?@<A@CCCCJ;;<C@CBCCC,;;79>=C8BABB?BCC?BB7:;@@AB?CCCD;;;B8;;B?B=AABBBBBC>BBBB?BCBBDBBBCCCBCCCBB@BCC@CB@C>@@@@@CCCC?A;;;;.;>C5;;;;;*;CABB?CBCBCC@A@@4;;;;*;>>;;6;:@D@CCCECCC@D@B@@ABA8;;EC>CGCCCCCBBBBBB;;7;BB=A;;<@@BAF@DCCCCC;;
@ATNG8:03498:07395
GATGGTAGCGCGACGAGCGTAGACCCAGAAGATCAGGAACTCTAGAAGAATTCAGATTTTAACACGAGAGTAAACGTAAAAAGAAGGTTTACAAGACTCACGTTAACAATATTGCAGCAGTACGCACACAATCGAAGCGCAGTAAGGATGGCTAGTGTAACTAGCAAGAATATCACGAAAGCAAGAAAAGAAGTACGCTATTAACTATTAACGTACCTGTCTCTTCCGAAACGAATGAGTACCTCTCAGACGCTCGTCCATCCGTTCCTTCTAGCAGTCT
+
////)//444444455/799///7;177;169:6>>;>;>555<<<7<<5837//////&/388:<;;<<<BC9=>;;;;;*;?<@499,5=949>9999555472//)///)/99/55<<<<<@A>;;;29===8:@555<<<5;6949.9>=4958;3433933-3:5978;566>>7>=<74444&4838:;<;;;<>7<860/8383///;;6<8::;:;8<8<==8444-37;7733.3338<=<<::<//--(---(-2272702-----2689
@ATNG8:03502:07400
GATGGTAGTGTCATATGAGAGTGTGTACTCATTCGTTTCGGAAGAGACAGGTACGTTAATAGTTAATAGCGTACTTCTTTTTCTTGCTTTCGTGGTATTCTTGCTAGTTACACTAGCCATCCTTACTGCGCTTCGATTGTGTGCGTACTGCTGCAATATTGTTAACGTGAGTCTTGTAAAACCTTCTTTTTACGTTTACTCTCGTGTTAAAAATCTGAATTCTTCTAGAGTTCCTGATCTTCTGGCTCTCGTAGAAGATACTACCATCGTTCCTTCTGAGTCT
+
445C@CCBCBBBCBCCFCCCCCCCCCBBBAA@?AA@A=AA>B@CCCCCCC@CCCCCACACCCC@D@DDGDDDBBB@CDDDC5BB?BBBB=BBAA>AAA=@@6;:ABCCACCCCDCDG?BAC@C@CCDDCCCC@FBBB@BBCCCBBBBAAADCCCC?CCCABB@B?BCABCBBAB<@;;;;-;=@=;:;;;*;@AAB=CCBBBBAAAA5;;:;(;>=A@>A>BC?BBBCBBB?C?BCCCHG@C;;;;DBCCAAABC@CCCCBBBB:;;CBC@B@D@BBBDBBBB
@ATNG8:03507:07419
GATGGTAGCACGACACGACGATGTGTACTCATTCGTTTCGGAAGAGACAGGTACGTTAATAGTTAATAGCGTACTTCTTTTTCTTGCTTTCGTGGTATTCTTGCTAGTTACACTAGCCATCCTTACTGCGCTTCGATTGTGTGCGTACTGCTGCAATATTGTTAACGTGAGTCTTGTAAAACCTTCTTTTTACGTTTTACTCTCGTGTTAAAAATCTGAATTCTTCTAAGTTCCTGATCTCTGGTAGAGCGTGCATATATCTACCATCGTTCCTTCTGAGTCT
+
A@@C@BABBBBA<<CBBBBBBBBBBCBBBBAA>BGDD>CCAG@B@B@CCD@BBCDD99:;BCB@C@CCCAAAA:?9><<;<+@;7;833,3<<<:>>=8<A759?A?@99:BAAAAA>AAB?B@BBCCFCB>;>@@A8;;A>>>AA===??:;;A=?>?<@@:>;>>@@@????=;;;DD2?;>;>@EDD/<<8889(65:8755526.7755(58777;@:?=9=@A=BA:?;?@@@@;;;A=@@@@A=CCDD@@===>>>ED<>==AD=A<@<>>=<:9:=
@ATNG8:03511:07423
GATGGTAGCTCACGTACGTCACACGTACTCATTCGTTTCGGAAGAGACAGGTACGTTAATAGTTAATAGCGTACTTCTTTTTCTTGCTTTCGTGGTATTCTTGCTAGTTACACTAGCCATCCTTACTGCGCTTCGATTGTGTGCGTACTGCTGTAATATTGTTAACGTGAGTCTTGTAAAACCTTCTTTTTACGTTTACTCTCGTGTTAAAATCTGAATTCTTCTAGAGTTCCTGATCTTCTGGAGATACACATGATACTCTACATCGTTCCTTCTGAGTCT
+
555<9>CEBBAB@@ABBBBCB@@ABBBBBC;;6;BBC>CD@D@CBBBBCC>BBBCC@C?CBCC?B@BBACDCBB?:98777'8=;?BBB;=ADD?A@C?CE=@?CCAA>ABCBBBBB<@@A?A?BBAAADEA=<///,//::=>>AA@AAA>;;;=@@@=@@<@;>888>DCAA<?:;::-:4<78////(/<===,//<666/869/655'2559;6;65928=;>:>><><>>>BCC7;;@=@@@?>@DDB>=>>>>>?A@@AA;;;=@;>;===;;;>;
@ATNG8:03511:07425
GATGGTAGATACTCGCTGATACACCCAGAAGATCAGGAACTCTAGAAGAATTCAGATTTTTAACACGAGAGTAAACGTAAAAAGAAGGTTTTACAAGACTCACGTTAACAATATTGCAGCAGTACGCACACAATCGAAGCGCAGTAAGGATGGCTATAACTAGCAAGAATACCACGAAAGCAAGAAAAAGAAGTACGCTATTAACTATTAACGTACCTGTCTCTTCCGAAACGAATGAGTACACACTCTCATATGACACTACCATCGTTCCTTCTGAGTCT
+
;59C:BBDDBBBBBBBCCCCCCCCC>BBB@CCBCBB@B@BBCDCCC?DB>A?BCA89999.9?ABBBBBBBBB@8>>9::::*:@=@5;;:4:CD?CBBBCCFDD@B?BD?CDD@CCABBDCCCCEBABBBB@BCBE@B?@?CB@@>B@CBB@BCCBB?BBCCCC@CC@BBC?CCCDF@@??>ABBBB3BB?BBCCBBBBB>@=@CBC?B?BBBBE?DAAAA??<??BCD>BCC?CBBBBBBCBBBBABCBBBAAAABBBBB>BBBCC@C?C?CCBBAABB
@ATNG8:03512:07424
GATGGTAGCTCTGCTCTGACTCTCGTACTCATTCGTTTCGGAAGAGACAGGTACGTTAATAGTTAATAGCGTACTTCTTTTTCTTGCTTTCGTGGTATTCTTGCTAGTTACACTAGCCATCCTTACTGCGCTTCGATTGTGTGCGTACTGCTGCAATATTGTTAACGTGAGTCTTGTAAAACCTTCTTTTTACGTTTACTCTCGTGTTAAAAATCTGAATTCTTCTAGAGTTCCTGATCTTCTGGCGCGTATGTATGTCGCCTACCATCGTTCCTTCTGAGTCT
+
DCED?CAABC<<<<<;;;@>;;<<A;<<?B@@?ABCE>CC?CABBCCCCA?@@@00-/6=>:=:B@CCCEC<;6@;===99(55.5:<=6?CCC@BCCBDH;:;@@;;9;BDDCCDD?@@A=@@CCBBBCBB@CCCCAGCCBBBBBBBBBDEDCB?BBC@CC?B?BACCBBCEKADCCCC=B@D?BBIEI5BCCCC>CB@BCCBBAA?CCCC5BBBAA?A@CC?BCBAAAE@C@CCCCDE?A@B?BBA@AABBBBBBBBBDACCC@B@@AC@CAH@CCBBBB;;
@ATNG8:03516:07395
GATGGTAGGAGACACGTCGCACACGTACTCATTCGTTTCGGAAGAGACAGGTACGTTAATAGTTAATAGCTTACTTCTTTTTCTTGCTTTCGTGGTATTCTTGCTAGTTACACTAGCCATCCTTACTGCGCTTCGATTGTGTGCGTACTGCTGCAATATTGTTAACGTGAGTCTTGTAAAACCTTCTTTTTACGTTTACTCTCGTGTTAAAAATCTGAATTCTTCTAGAGTTCCTGATCTTCTGGTGTCGTCTATCATGTACTACCATCGTTCCTTCTGAGTCT
+
<8?B?BED@CCCCCBBBBCDDCCBBBDCCCBC@BCCC=CC@C@CCCBCBB@BCBCC@C@BBBB?B?BBBBA?BDD@BBBAA2@?<???>8?BBB?CCC?AA7;;;BCE@BCCGCCBC@CDD?B?CCCCBBBC?BCDD>@?FCBBBBBBCCCBAAA>AAB?CE?C>ABCCCBAAB<@????5??B?BACDD3B????8?@@888===>18888(5<<<@;?;==:>AAA@@@;@<@B@@@@7;;@=@@@ADA=<=AA@??>AAAAA;A><>@;A8=8>>>@@>?>
@ATNG8:03518:07416
GATGGTAGCAGACGTGACAGAGCGCCAGAAGATCAGGAACTCTAGAAGAATTCAGATTTTTAACACGAGAGTAAACGTAAAAAGAAGGTTTTACAAGACTCACGTTAACAATATTGCAGCAGTACGCACACAATCGAAGCGCAGTAAGGATGGCTAGTGTAACTAGCAAGAATACCACGAAAGCAAGAAAAAGAAGTACGCTATTAACTATTTAACGTACCTGTCTCTTCCGAAACGAATGAGTACGTGTGCGACGTGTCTCCTACCATCGTTCCTTCTGAGTCT
+
554:7<:56>==BCDCDCCCGCCBA?BCFACCCCBB@B@CBBBCCC@BB?A=@@AC@@CC2A?BAAACCBBBBC>BBBCDED5BA<A=@AA9BFHAGFCCCGE;;9;@AA=A@@<A@C@@@CCCCJDBAA@C?AA@@<@@@@CCCD?B>B;;9<BCBBBAB?AABBBB@BB?BAA<>>999+787<>?ABB3@B>999AABBCC<?9=?888)8:==DBB?ADBAAAD?B>BA?9=89198>ABBAAACBBBBBBBBBBBBB?ABD?@===B?BAC@CCCBB???
@ATNG8:03474:07455
GATGGTAGATATATGCACGCTCTACCAGAAGATCAGGAACTCTAGAAGAATTCAGATTTTTAACACGAGAGTAAACGTAAAAAGAAGGTTTTACAAGACTCACGTTAACAATATTGCAGCAGTACGCACACAATCGAAGCGCAGTAAGGATGGCTAGTGTAACTAGCAAGAATACCACGAAAGCAAGAAAAAAGAAGTACGCTATTAACTATTAACGTACCTGTCTCTTCCGAAACGAATGAGTACTACTCTCAGAGACACACTACCATCGTTCCTTCTGAGTCT
+
ABBC@DCCDBBBB@??CAAABBBBA<@;;29BCBAB>B?CBBA@;;6;@;@=AACAAAAA2?=@@00000/;?>7>>=>>?>0?C@B?BBA2ADE?BBBDHFCCC?B@@@=@AB>BBBBBCBBBBCCCCAAAACCCD@BBAAACBA>BAD;;<;CCDBCAA?@CCBBB?BA=A@@6:::9>8<<=;999999%9>;;A<B<;BBB@B?=BBB8B?A>BBD@CCCCDDE?D?BDD?DBB?BBBBBBBBBBBBABCA99:C???DDDD>AACAC?C?B??????;;:
@ATNG8:03482:07470
GATGGTAGCTCTGCTCTGACTCTCGTACTCATTCGTTTCGGAAGAGACAGGTACGTTAATAGTTAATAGCGTACTTCTTTTTCTTGCTTTCGTGGTATTCTTGCTAGTTACACTAGCCATCCTTACTGCGCTTCGATTGTGTGCGTACTGCTGCAATATTGTTAACGTGAGTCTTGTAAAACCTTCTTTTTACGTTTACTCTCGTGTTAAAAATCTGAATTCTTCTAGAGTTCCTGATCTTCTGGGTCTACGCTCGTCGCGCTACCATCGTTCCTTCTGAGTCT
+
A<@B@FBCBB=CCBDBBBCCCDCCCECCCCBA@BCCC=BB?C@CCCBBBD@ABBCDAC@CCCC@C@CGCCCGHCC@CDCCB1@@;@;;;0:BAB>BCC>AA8;;;ABC@CBBCA@BC;;;CAC=BABBBBBB?CCBB@CCDCCDCBDBBCBAAAA>ACB=AB?B?BBCCCDBBB@CBBBB9B?C>AABBA0ABCBB>CCCCCCCBBA?BBCB2CCCBA?A@CB@CCCBBBB@C@CCCDCC?B;;;6;BBBBCDBBBBBAA@@@;;6;ADBDAD@C@BBBCCEBB
@ATNG8:03483:07485
GATGGTAGCATCATGCATATCTCACCAGAAGATCAGGAACTCTAGAAGAATTCAGATTTTTAACACGAGAGTAAACGTAAAAAGAAGGTTTTACAAGACTCACGTTAACAATATTGCAGCAGTACGCACACAATCGAAGCGCAGTAAGGATGGCTAGTGTAACTAGCAAGAATACCACGAAAGCAAGAAAAAGAAGTACGCTATTAACTATTAACGTACCTGTCTCTTCCGAAACGAATGAGTACTATGTAGAGCTCTATACTACCATCGTTCCTTCTGAGTCT
+
777;<A??@@C:;:BBB@BBBABBC?;;;>AB;;;95?5499;;5>?CC;D@89:?=999):8?ABBBBAA9:9,9>?@@@@0@C@B>BBB;BCC@CCCCCCCCCAD@BB?BAA=BACBBBCCCCCCCCCCC@CCDC>A@BBBBBD@CAC@@>@CCCBBCC@BBBCBB?BC?CBB?AABBB=@??;99898(8D<BAAACDCBB?B?CBBE?B?>ACCC?BCBBA@@>@?BCE=BAC?BBBBCBABAA???BBCCAAABAAA>??:>??9838=A9=>??>>>?
@ATNG8:03484:07477
GATGGTAGCACACGAGATCTCATCGTACTCATTCGTTTCGGAAGAGACAGGTACGTTAATAGTTAATAGCGTACTTCTTTTTCTTGCTTTCGTGGTATTCTTGCTAGTTACACTAGCCATCCTTACTGCGCTTCGATTGTGTGCGTACTGCTGCAATATTGTTAACGTGAGTCTTGTAAAACCTTCTTTTTACGTTTACTCTCGTGTTAAAAAATCTGAATTCTTCTAGAGTTCCTGATCTTCTGGTATACACCCTCGCTCGCTACCATCGTTCCTTCTGAGTCT
+
:<@B@DBBBBBCBABBA<<>>;;;@@?@CCCC@CBCC>CC@C@CCCCECC@CCCDD@C?BBCEGD@BBAABBDCB?AAAAA2AB?C?>>:?AAB@CCB@CD9:9?@CC?BBBBBBBB@BBB?B<??BBCBBB?B?>=:=@===??A@??@AA;;;<;;;=AA<A=>>>AABB@@;??@BB6?<?;???@@/?A?@?9?====>A;;;067788%988:A>C:>?9@???@?A:>7=B@@>><>>>;>A<;:///)/------9<7:6666//*/696::6;;DD@
@ATNG8:03486:07463
GATGTAGTATCTGTCTACGAGAGCCAGAAGATCGGAACTCTAGACGAATTCAGATTTTTAATCACGAGAGTAAACGTAAAAAGAATGTTTTACAAGACTCACGTTAACAATATTGCAGCAGTACGCACACAATCGAAGCGCAGTAAGGATGGCTAGTTGTAACTAGCAAGAATAACCACGAAAGCAAGAAAAAAGAAGTACGCTATTAACTATTAACGTACCTGTCTCTTCCGAAACGAATGAGTACGAGAGAGCACACGTGTCTACCATCGTTCCTTCTGAGTCT
+
<<<<B=CBCBDBBA;;5;9;9;?C=@?@=A@@@C=B=??@???@?>A7;5;<>00000$/)//;;9:;<999;0;973333$4<384444&49;8=>B=BB@@A4;4;;29@B=CB;9:BABBCAA@AAABGDCDC@BA@CCCBD@B?BAA+000//)/:;3:==;?9;@>900+0:000::/7;;:733333#394;>=B==CB=@=@<<BC?B?ABCCC@CCBBBBD@D@BCM?BBB?A@DABBA????A@AABBBBBBDCBA??;>?@@?<@3939998A?@@
@ATNG8:03487:07467
GATGGTAGTACATGATAGACGACACCAGAAGATCAGGAACTCTAGAAGAATTCAGATTTTTAACACGAGAGTAAACGTAAAAAGAAGGTTTTACAAGACTCACGTTAACAATATTGCAGCAGTACGCACACAATCGAAGCGCAGTAAGGATGGCTAGTGTAACTAGCAAGAATACCACGATAGCAAGAAAAAGAAGTACGCTATTAACTATTAACGTACCTGTCTCTTCCGAAACGAATGAGTACCTCTCAGACGCTCGTCCTACCATCGTTCCTTCTGAGTCT
+
AAAB?BCCBABB;;9A@@AA;:;AA=BAB@BBBAABAC@CCCCCBB?BA?@?AAAAA@AA0@>@CBBBBCCAA@8AB;;;;;$;<=<?C==2BCB9?DBBCGDBB@C@CC@DCC?CBBBBCCCBBBBBBDBC@CD::9;BBBBB@@?A@DBB?BJCCCCCC?BBCCCC@BB?BCC=?>?>>>??<<>CCCC3AA>ABBBCGCBC?B?AABB@B@CCCCCACDBB@@@=A=AAA<BAB@BBBDCCC?CACBCBBAAABABBB<?>D@CBAAC?C@D@BBBBBBA@
@ATNG8:03487:07485
GATGGTAGTGTCAGTGCGCGTCGTCCAGAAGATCAGGAACTCTAGAAGAATTCAGATTTTTAACACGAGAGTAAACGTTAAAAGAAGGTTTTACAAGACTCACGTTAACAATATTGCAGCAGTACGCACACAATCGAAGCGCAGTAAGGATGGCTAGTGTAACTAGCAAGAATACCACGAAGCAAGAAAAAGAAGTACGCTATTAACTATTAACGTACCTGTCTCTTCCGAAACGAATGAGTACATAGATATACGTATAGCTACCATCGTTCCTTCTGAGTCT
+
777@6=@<==B;;6;??BB;66;;;8BBB=AABBBA9@9@@A@AAB::;;@6::@@?DDD+C>@@ABBA@?89:7:AB@CCC;;;5;5;;;.;CC=BAAAABBCB=A=9989@A?AB:9:BCCC;;:D::;CAECCC@BAA;;;BC?C@CCD?BBB?@@;;5;??ABB?BA?B?>8>>892777<BBCCD2>?489>AA>??B>B>@<?>;>;>=<;;?BAABABB@C=A@@6=::3:@AABBBC???BABAAAABA??>>>>?:>=@AC>A>A?A@A???A@
@ATNG8:03488:07484
GATGGTAGTGTCATATGAGAGTGTGTACTCATTCGTTTCGGAAGAGACAGGTACGTTAATAGTTAATAGCGTACTTCTTTTTCTTGCTTTCGTGGTATTCTTGCTAGTTACACTAGCCATCCTTACTGCGCTTCGATTGTGTGCGTACTGCTGCAATATTGTTAACGTGAGTCTTGTAAAACCTTCTTTTTACGTTTACTCTCGTGTTAAAAATCTGAATTCTTCTAGAGTTCCTGATCTTCTGGGTGTATCAGCGAGTATCTACCATCGTTCCTTCTGAGTCT
+
=:?C@CBCDDCBBCCCCBCCCDCCCCCCCCBB?BCDC=BB?D@DCBBBCC@CCCGCAC?BCCE@E@DDDB@@DDD=BADDD1CC?BBBC>CCAB?CCB?BC=::;CCC@CCCCCCCGAICB@B@CCCCDCCC@CCCC@CDDCCCAABEEEE@@@C?BBB?CB>B@BCCCBBBCB=B;;;;.;>C>;;;;;*;GABB>CCCCBBDCDEAGCCC5FCBBDADACC?CDDCADA@D@AAABCC@CBBB>BCCCCCCCCCCCBBCCCCC@CCCCD?B?A@CCCCDD@@
@ATNG8:03494:07468
GATGGTAGGCGACATACATACTCGCCAGAAGATCAGGAACTCTAGAAGAATTCAGATTTTTAACACGAGAGTAAACGTAAAAGAAGGTTTTACAAGACTCACGTTAACAATATTGCAGCAGTACGCACACAATCGAAGCGCAGTAAGGATGGCTAGTGTAACTAGCAAGAATACCACGAAAGCAAGAAAAAGAAGTACGCTATTAACTATTAACGTACCTGTCTCTTCCGAAACAATGAGTACTGCGTCTCACTCTCGCCTACCATCGTTCCTTCTGAGTCT
+
AABC?CCD@B;;;DCCCDBBCCCCC@CCD@CCCC??>@@CCDCCCC?BB?B@BA?89999)9>ACCAAACA998*8<::;;.9C>C2;;;*;@A?BBCCLCBBB@C?BB>@BA>BBBBCCCCCCCCCA@@B?BBBC@BBBBBBBB?C?CCC?CCCCCCCC?ABBBCC?BB@???>@@99929@@<ACBBB3BB?B???BBBBC@C@@;;A=C<??BCC@CBBBBAC@B?BCG>AA>ABBCBBCAAACBBBACCCCAADC?CBC?CBBBC?B?C?CCCCCBBB
@ATNG8:03497:07451
GATGGTAGAGAGAGCTCTCTCATCGTACTCATTCGTTTCGGAAGAGACAGGTACGTTAATAGTTAATAGCGTACTTCTTTTTCTTGCTTCGTGGTATTCTTGCTAGTTACACTAGCCATCCTTACTGCGCTTCGATTGTGTGCGTACTGTTGCAATATTGTTAACGTGAGTCTTTAAAACCTTCTTTTTACGTTACTCTCGTGTTAAAAATCTGAATTCTTCTAGAGTTCCTGATCTTCTGGGTGCGCTACAGTCTCTCTACCATCGTTCCTTCTGAGTCT
+
444;9>ABBCBCCCC@@@;966?=BB;@@CCB=A99:7;C?DABCBEGCD@BCCBCAG@BBCB@B@AA@AABA:>>::9:9$0958000/?@B?B@;6;;+000:9=5?BAA???B?BCC?C?AAACCB>><AA8859<?=>??>>>BAA<A@?<;:::::5;6;A??>::===6=@>2=)-)-----(,---)-99987977;498;8*9999A:>:>A8:;@@9<<:=:<><@@A;::<;1///66<?AB??>B???::99>////+/)/7==??>>>@
@ATNG8:03498:07470
GATGGTAGTATAGAGCTCTACATAGTACTCATTCGTTTCGGAAGAGACAGGTACGTTAATAGTTAATAGCGTACTTCTTTTTCTTGCTTTCGTGGTATTCTTGCTAGTTACACTAGCCATCCTTACTGCGCTTCGATTGTGTGCGTACTGCTGCAATATTGTTAACGTGAGTCTTGTAAAACCTTCTTTTTACGTTTACTCTCGTGTTAAAAATCTGAATTCTTCTAGAGTTCCTGATCTTCTGGTGTCTGATCTGTATCACTACCATCGTTCCTTCTGAGTCT
+
777><AACACCDDBBCCAAAAAACCCCCCBBB@BCCF>CD@C@BBCBDDDADDB;:;:ACCCC?B?AEBCBAABA?DFDDF3??7;?@=2?BBB?BB@<>>,00/99?<?BBCCBBB<>:@9=9>AA<<>=838888*//88;;;@@AB???====BBB<AA<@<??::;>>>@;?====/=7<998989(/<///*////://8<<8<>>>.<>?>?;B<>>:>>>=ABD=C=AAAA@?<====???@=;::>>>>A>======:888::4:9=1/////;;;
@ATNG8:03501:07465
GATGGTAGTGATACAGATCAGACACCAGAAGATCAGGAACTCTAGAAGAATTCAGATTTTAACACGAGAGTAAACGTAAAAGAAGGTTTTACAAGACTCACGTTAACAATATTGCAGCAGTACGCACACCAATCGAAGCGCAGTAAGGATGGCTAGTGTAACTAGCAAGAATACCACGAAGCAAGAAAAGAAGTACGCTATTAACTATTAACGTACCTGTCTCTTCCGAAACGATGAGTACGTGTGCGACGTGTCTCCTACCATCGTTCCTTCTGAGTCT
+
777:;@AAA?@666==@@@@A>;<;5<9:15<>@;;24.4;=@A@C@BB8;49@?8:99-7;<?=:9448;;<3874999*4437)///&///)/7777<9//)/)//)///3:74555::<=///7//)/49745.499::==<:@9=;;7;;;<<<;;7::<<<;4::7999)///50---(////&/94:8:88888:5:7=8888>=;>;;:4:>?:??>:?;??@8@0000::;<88:==/0/9988:=;8<9///3///2304247<=<55498
@ATNG8:03503:07487
GATGGTAGGACGAGCGTCTGAGAGGTACTCATTCGTTTCGGAAGTGACAGGTACGTTTAATAGTTAATAGCGTAACTTCTTTTTCTTTGCTTTCGTGGTATTCTTGCTAGTTACACTAGCCATCCTTACTGCGCTTCGATTGTGTGCGTACTGCTGCAATATTGTTAACGTGAGTCTTGTAAAACCTCTTTTTACGTTTACTCTCGTGTTAAAATCTGAATTCTTCTAGAAGTTCCTGATCTTCTGGGTCTACGCTCGTCGCGCTATCGTTCCTTCTGAGTCT
+
@::C:>BB?@555555<@?@@;;C=995:;99.98=<5>@:>:<?996>>9997777)/*/:772;6;<==>;;69<655555$555)5455)555549994;;.5555569>BCBBBCC?BBB7;4;A@@@A@@<@A;;4;;:;;9@@B999@@@:;6;A@;@?9>4::@>@==5916:=<<+;)//////$/7555)55559;;99:4999+555555:49;750000)/:396;<A==<:==<<4;556655>CC@BA?999?>?@C7:::=@@ABB;;;
@ATNG8:03509:07472
GATGGTAGTGTCATATGAGAGTGTGTACTCATTCGTTTCGGAAGAGACAGGTACGTTAATAGTTAATAGCGTACTTCTTTTTCTTGCTTTCGTGGTATTCTTGCTAGTTACACTAGCCATCCTTACTGCGCTTCGATTGTGTGCGTACTGCTGCAATATTGTTAACGTGAGTCTTGTAAAACCTTCTTTTTACGTTTACTCTCGTGTTAAAAATCTGAATTCTTCTAGAGTTCCTGATCTTCTGGAGATATCATCAGCGAGCTACCATCGTTCCTTCTGAGTCT
+
:5;C@CCCCBBBC@A@CCDDCCCCCCCCCC:9::ABB>BBAD@CBCBDEF@FCCCE@C@CGEE@EAECGCCCCCB=99:9:*9B=@@@@:@AAA=AAA>AC=AABCCD@CCCCDDEFADCC@C@BBBBBCCC@CCCC@CBBBBBBCCCCCDDB@@?DDD?CB@B@CCCCCCBCC@C;;;;5;>C>;;;;;*;A@BC=A@EDDCC@@@5;<<;*;CABD@D@CGIDCCCCCB@C@CAABCD?CCC@CCBAACCCCCCBBBCCCCCC?AA@@C@C@B>BCFEDCBB
@ATNG8:03511:07460
GATGGTAGAGTATCATGTGTATCTCCAGAAGATCATGAACTCTAGAAGAATTCAGATTTTTAACACGAGAGTAAACGTAAAAAGAAGGTTTTACAAGACTCACGTTAACAATATTGCAGCAGTACGCACACAATCGAAGCGCAGTAAGGATGGCTAGTGTAACTAGCAAGAATACCACGAAAGCAAGAAAAAGAAGTACGCTATTAACTATTAACGTACCTGTCTCTTCCGAAACGAATGAGTACGAGAGAGCACACGTGTCTACCATCTTTCCTTCTGAGTCT
+
///;6=BBDDABBDC9;:CCFBB@>:@::4;BBBB;;<?ABBCC;<4;;5;>AAABBFDE1:;6BDBBCBBBB@6AA;;;;;*;@=<?CCC2ABC?BAAABAA::7;=@B?B;;85ACABBCCCBBBBCCCC@CCAA=ABB@BBBC@CACCC@CCCCBBBC?BBBBBB@BC?BBB>??CDE<?>?@BBBBB3BC@BBABABECC<><?@@@<@=@BAABBBBBBBBCADACBB>BBB>AABCCEC@AAAB999BAABBBBCCA??;?999A7=8>>AACCBBBA
@ATNG8:03470:07519
GATGGTAGCAGACGTGACAGAGCGCCAGAAGATCAGGAACTCTAGAAGAATTCAGAATTTTTAATCACGAGAGTAAACGTAAAAAGAAGGTTTTACAAGACTCACGTTAACAATATTGCAGCAGTACGCACACAATCGAAGCGCAGTAAGGATGGCTAGTGTAACTAGCAAGAATACCACGAAAGCAAGAAAAAGAAGTACGCTATTAACTATTATCGTACCTGTCTCTTCCGAAACGAATGAGTACGAGAGTCAGAGCAGAGCTACCATCGTTCCTTCTGAGTCT
+
48::;<<A@<<===<<;;;;<<@>@<@>>7<;=:@C@D@B<<8844.4:7:6;;//+/999$/)////66/////916/44444$4<7<.555&5994;999B@<6949>>?;@BC?BBCBAA@>555;996557<44505<:<>=;?=@ACCC@CA@?@B@A=??>::=9==9;;;5733:;1999.33:::'992888;;===B@B<==@==76575551769575949/559/6<9,5555<<AAA;;:>:::@A@@@B>>===8=;;;=:?:?388>>==>>
@ATNG8:03472:07504
GATGGTAGCTCTGCTCTGACTCTCGTATCATTCGTTTCGGAAGAGACAGGTACGTTAATAGTTAATAGCGTACTTCTTTTTCTTGCTTTCGTGGTATTCTTGCTAGTTACACTAGCCATCCTTACTGCGCTTCGATTGTGTGCGTACTGCTGCAATATTGTTAACGTGAGTCTTGTAAAACCTTCTTTTACGTTTACTCTCGTGTTAAAAATCTGAATTCTTCTAGAGTTCCTGATCTTCTGGGTCTACGCTCGTCGCGCTACCATCGTTCCTTCTGAGTCT
+
:6?E9>BABBCCCBBBCCCDDDEECDCBB995;=>?9@C@C@CCCDCCC?CCCCC@C@CCCCBD@CCCCCCCCC>;:::9*:E>CCCC>DCCBABCC>C@;A@@BCDBECCCECBC@CBC@C@CCCCDBBB@BBBB@CDECCCCCCCCCCBBBB?CDC?CC?C?CCBBCCCBA;A;;;;.;>E>;<;<.:BBBB>CCCCCCCCBB>BEFG5CBCBB@BADEACCBCAA@@C@CCCBBCABBBC>CBBBCCCDCBBBCBBCCCD?AACCD?B?B@BBCBCB@@
@ATNG8:03477:07522
GATGGTAGCGCACACATAGATACAGTACTCATTCGTTTCGGAAGAGACAGGTACGTTAATAGTTAATAGCGTACTTCTTTTTCTTGCTTTCGTGGTATTCTTGCTAGTTACACTAGCCATCCTTACTGCGCTTCGATTGTGTGCGTACTGCTGCAATATTGTTAACGTGAGTCTTGTAAAACCTTCTTTTTACGTTTACTCTCGTGTTAAAAATCTGAATTCTTCTAGAGTTCCTGATCTTCTGGTAGAGCGTGCATATTCTACCATCGTTCCTTCTGAGTCT
+
///:8;?@BBCBBBBBBDBBAAAACHCDDCA@=@?@A9@B@C@CCCBBAA=ACDCC?B=BABB?BGFBBBC;;5@<99999'9924499)9=>=4;<@==A4666<=@:@ABCBCCC?ABB?B?BBBCCCCC@CCCC@CBCBECCBCBBBA@@@B?BBC>BB?C?ABAAAB@@@?BBCBC;C?C<;;;;;*;BABB=B@BACB<;;@5;;;;*;A@AA?ABFF?ABB;;;C@C@CDDDBB=@@B<AABBB<;;A@@ABB?CDCCACCCCC@CBD@CCCCCCCD
@ATNG8:03477:07528
GATGGTAGCGCACACATAGATACAGTACTCATTCGTTTCGGAAGAGACAGGTACGTTAATAGTTAATAGCGTACTTCTTTTTCTTGCTTTCGTGGTATTCTTGCTAGTTACACTAGCCATCCTTACTGCGCTTCGATTGTGTGCGTACTGCTGCAATATTGTTACGTGAGTCTTGTAAAACCTTCTTTTTACGTTTACTCTCGTGTTAAAAATCTGAATTCTTCTAGAGTTCCTGATCTTCTGGGATGTTGTGCGCAGTGCCTACCATCGTTCCTTCTGAGTCT
+
:65>9>:66>>CCBCCDCBCCCCDDBCCDCBB?BAAB=BB@C@BBBBBBB>BCDBC@D@BBBC?CABCCDBBBBB?CCCCC2CC@CBBB<BCAB>BCC?CE=;:;CCDACCCCCCCD?CCDAC?CCCCCCCC@BBBC?BBCCCCCDDCBBBB@???BBB?CC@BBBDCCBBBC>@;;;;.;@E>DCCCC5CDCCD=BCFCBCBDFC5;;;<*;CCCH?CBED?BBDBBBC@C@BBBBCB?CBCC=CBBB>BBABBBBCDDC@CCD@CCCBB@BACACCCCCBAA
@ATNG8:03480:07498
GATGGTAGACATATCGTACTCTCTGTACTCATTCGTTTCGGAAGAGACAGGTACGTTAATAGTTAATAGCGTACTTCTTTTTCTTGCTTTCGTGGTATTCTTGCTAGTTACACTAGCCATCCTTACTGCGCTTCGATTGTGTGCGTACTGCTGCAATATTGTTAACGTGAGTCTTGTAAAACCTTCTTTTTACGTTTACTCACGTGTTAAAAATCTGAATTCTTCTAGAGTTCCTGATCTTCTGGGCAGACTCTCACACGCCTACCATCGTTCCTTCTGAGTCT
+
;9;:06ACBCC@@ACCCCCDDBBBCCCCCCBB?AABB=BEAC?BBDDECC?CCCBB?B?BBBD?C?ABBBB@@AB?BBBBB3A@=?8892:@BB@CCC@BB;>=@BBB@BBBBBBBA;?@@<A:?><<<>>>;?>>=9>>>;;><>AAAAA>>>@<;;;<@@<?<?@@@ABB?@<???BB6@<@:>>AAA/@@@@@588>>ABDDAA<@@@@/?=<=A5:5:<8<@@A@@?=C<AAA===<AABA9>>???C;;:???A==:=AA=A??@@<?:=9=>A>>?DC
@ATNG8:03481:07503
GATGGTAGTATCTGCACACTCTGTCCAGAAGATCAGGAACTCTAGAAGAATTCAGATTTTAACACGAGAGTAAACGTAAAAAGAAGGTTTTACAAGACTCACGTTAACAATATTGCAGCAGTACGCACACAATCGAAGCGCAGTAAGGATGGCTAGTGTAACTAGCAAGAATACCACGAAAGCAAGAAAAAGAAGTACGCTATTAACTATTAACGTACCTGTCTCTTCCGAAACGAATGAGTACATAGATATACGTATAGCTACCATCGTTCCTTCTGAGTCT
+
///96:@BAA;;:54555<=>=<<<7555.5;;<<<:@;;@=:;5<7<>9@7>B?979:-7<;<>AABBA@@@/99<;;;;';;:;2444&5<>9=:69CB@=C?B?BD?A@@<?@@=BBB>>996;>BC@;=<00*/7::;?>>4:49==3=495?>>>?B@???@9??9?B=:<888813333;;;>>1?C@AAABBAA:959>A?A@18188;;>=??@;<<;7;6377*7<<8@AAAAABBCCCCBBBBBBBAAAE?>>;67///?<?:::>A>><@><
@ATNG8:03481:07534
GATGGTAGGAGACACGTCGCATACGTACTCATTCGTTTCGGAAGAGACAGGTACGTTAATAGTTAATAGCGTACTTCTTTTTCTTGCTTTCGTGGTATTCTTGCTAGTTACACTAGCCATCCTTACTGCGCTTCGATTGTGTGCGTACTGCTGCAATATTGTTAACGTGAGTCTTGTAAAACCTTCTTTTTACGTTTACTCTCGTGTTAAAAATCTGAATTCTTCTAGAGTTCCTGATCTTCTGGGCTGCGCTGATATGCGCTACCATCGTTCCTTCTGAGTCT
+
@@@C?BCD@CBBCCCBBCCCCABBBCDCCC:9;9CCC?CCACADCCCCBB@CCCCC?A?BCCG@C@@@@CCCDBB>BAA?A1BC@BAAD>CCCE@AAA?AC?AAABBC?BBBBBBBB>BBB>B>CDAAAB@@<@ACA:<=?888=??BB@@@???<;;;>EE<>;>?>>ACBAA=???BB5B=B<;7766)663=;+--9---9<;<4:;99)77::D=D:>>=BA@>>>><@=A@>>>>1//6606//-66--/==@=@>?>>><A?;776:9<-//:==@>>
@ATNG8:03482:07505
GATGGTAGCTCGCTGATGATATCTCCAGAAGATCAGGAACTCTAGAAGAATTCAGATTTTAACACGAGAGTAAACGTAAAAGAAGGTTTACAAGACTCACGTTAACGATATTGCAGCAGTACGCACACAATCGAAGCGCAGTAAGGATGGCTAGTGTAACTAGCAAGAATACCACGAAAGCAAGAAAAAGAAGTACGCTATTAACTATTAACGTACCTGTCTCTTCCGAAACGAATGAGTACACACTCTCATATGACACTACCATCGTTCCTTCTGAGTCT
+
??BE@CAABCAABA@ABBBBBBCBCAICC@CCCC99;;?BBCBBBC@CC>@<@??9988-9>ACDCCCCC::9.9@:;;;.9C>A2;;7;CC@CCDABABCC?C@;;;CBD>@@CCCCBBBCCCCAAAB?CB==;>BBBBBBB?B@BBB?BBBBCCCC?CCAAAA?CC?CCC@@>>>@9>>=:88877(6=8>@@BB@??@3818=>>6;7;BAAB?B;;;ABB@D@BBC>BBB@BEBBBBAAABBBBBCBBBBBAAABBBB@C@@@C@B?B?DBAAA?@?
@ATNG8:03482:07520
GATGGTAGTATCTGTCTACGAGAGCCAGAAGATCAGGAACTCTAGAAGAATTCAGATTTTAACACGAGAGTAAACGTAAAAGAAGGTTTTACAAGACTCACGTTAACAATATTGCAGCAGTACGCACACAATCGATGCGCAGTAAGGATGGCTAGTGTAACTAGCAAGAATACCACGAAAGCAAGAAAAAGAAGTACGCTATTAACTATTAACGTACCTGTCTCTTCCGAAACGAATGAGTACTACTCTCAGAGACACACTACCATCGTTCCTTCTGAGTCT
+
----(-577/56<?@BBB;9;FFDD@DBB@BA@@AB?B@B@AABAA>AB?B?@@@9999-:>ABCCCCBBCBB99:<;99*4>7<.:;;*;9:59@BBBB@@@9>9;;6;CD?BCCBBBBBCCCCCBAAB@@@;;9@@A?@@9919=?;:6:B@??BAB=AAA?@??CB@??>@BB@BA999929>>@@.@B=??>BBB>CB=D<===B=A;>>BBC@BBBBCBC>B>ABC=AAB?A@CBCBBBB@??BBFCAAACBB>>>BB?@BBAA=A<?;?ABBBCBB
@ATNG8:03484:07527
GATGGTAGCGCACACATAGATACAGTACTCATTCGTTTCGGAAGAGACAGGTACGTTAATAGTTAATAGCGTACTTCTTTTTCTTGCTTTCGTGGTATTCTTGCTAGTTACACTAGCCATCCTTACTGCGCTTCGATTGTGTGCGTACTGCTGCAATATTGTTAACGTGAGTCTTGTAAAACCTTCTTTTTACGTTTACTCTCGTGTTAAAAATCTGAATTCTTCTAGAGTTCCTGATCTTCTGGAGATATCATCAGCGAGCTACCATCGTTCCTTCTGAGTCT
+
ADCC?B?@@CCCCCCCCBCCCDBBBCEDCC@@>?AAB>CCAE@BBBCDCC@CCC;;:;@CDDD?D=@BCDD9:0@;00000*00,/<<<8ABBB@CCB?BC=AACCCCACCCDCBBB?BB@=B>BCCCCCCC@BBDD@DBBBCCCCCCCCCBBBD@CBB?BA?C?CCDBBBBCC@CDDDD;E@D;;;:::*:BDCD>BBBBBBA;;;5;<;<*;;;;B?C=BE@BCBBBBD@D@CEECBB@CCC@@BACCCFDDCCCCDAAADCCABBBCC@C@C@ABBCCA@@
@ATNG8:03489:07495
GATGGTAGTATCTGTCTACGAGAGCCAGAAATCAGGAACTCTAGAAGAATTCAGATTTTTAACACTGAGAGTAAACGTAAAAGAAAGGTTTTAACAAGATCTCACGTTAACAATATTGCAGCATGTACGCACACAATCGAAGCGACAGTAAGGATGGCTAGTGTAACTAGCAAGAATACCACGAAAGCAAGAAAAAGAAGTACGCTATTAACTATTAACGTACCTGTCTCTTCCGAAACGAATGAGTAACGAGAGAGCACACGTGTCTACCATCGTTCCTTCTGAGTCT
+
////)/:;;;;<:99999999>9>=6@9=>3?BAB?B695<:899344.45=<<78777$7-3::<455;;;;=6=444==1::9/8,333&3399,333333339:4:4732.--(--,,,,2--....5:;;;68<?>===855895505266936///899<8====:938=8;=;6?@A@@8>::478666'274667:55575294:AAA=A=;////38888<;;/5-277.7=>;?>>?33.7777:;;;5558:AAA;;;?D<665=A7<4:187=<<=<;
@ATNG8:03489:07499
GATGGTAGTACATGATAGAGACACCAGAAGATCAGGAACTCTAGAAGAATTCAGATTTTTAACACGAGAGTAAACGTAAAAGAAGGTTTACAAGACTCACGTTAACAATATTGCAGCAGTACGCACATAATCGAAGCGCAGTAAGGATGGCTAGTGTAACTAGCAAGAATACCACGAAAGCAAGAAAAAGAAGTACGCTATTAACTATTAACGTACCTGTCTCTTCCGAAACGAATGAGTACGATGAGATCTCGTGTGCTACCCATCGTTCCTTCTGAGTCT
+
<@@@:::;9:6;?>CABAB@966?:5665;;;9:6:C8;AABBBL@CDAC@BBBAAAA@)?7@ABCCBCCCDC9984499*4;6;.9;.4??2:6<A@?BAA=A@BC@CA@?ACCCDB@@?@A@AA;99;@<@B?BCCCCBCB@C@CBB@BDCBBCCC@CBAABA?AA=????A>;>>8;<=998999(9<<<A@A@B@@>,/,///>595/59CD@CAAAACB?A?>??:=AA???@@>?997A>@>@/00?:9;73775//'//--50538*---/9522
@ATNG8:03489:07535
GATGGTAGCTCTGCTCTGACTCTCGTACTCATTCGTTTCGGAAGAGACAGGTACGTTAATAGTTAATAGCGTACTTCTTTTTCTTGCTTTCGTGGTATTCTTGCTAGTTACACTAGCCATCCTTACTGCGCTTCGATTGTGTGCGTACTGCTGCAATATTGTTAACGTGAGTCTTGTAAAACCTTCTTTTTACGTTTACTCTCGTGTTAAAAATCTGAATTCTTCTAGAGTTCCTGATCTTCTGGATACACTCATGTGCACCTACCATCGTTCCTTCTGAGTCT
+
>::><@@??;DDCBBBCBCCBBABBICCBCDC@BACD>CB@C@DCCCBBB?CDCCCAFACFCC@CACCCBBBCCB@BBBBB3@B>@@AA;@BDC?BBC?BC@=;;CBC@DCCCBCBB>B@@=@@CCCCC;;;@DCCC<;;CCBA@BA;;;@@@@@@A@@>AA>A=?@@@==?@@;@9999&9;@<99999(9>B@C=BA@AC@>@?@29999$9999@7@=B@?BBBBBAB@C@CCCCFD?B;<9;BEBBBCC;;;BBGAA?BCB?B@@@B>B@E@DABBBCLL
@ATNG8:03490:07516
GATGGTAGAGAGAGCTCTCTCATCGTACTCATTCGTTTCGGAAGAGACAGGTACGTTAATAGTTAATAGCGTACTTCTTTTTCTTGCTTTCGTGGTATTCTTGCTAGTTACACTAGCCATCCTTACTGCGCTTCGATTGTGTGCGTACTGCTGCAATATTGTTAACGTGAGTCTTGTAAAACCTTCTTTTTACGTTTACTCTCGTGTTAAAAATCTGAATTCTTCTAGAGTTCCTGATCTTCTGGTGAGATATGCATGATGCTACCATCGTTCCTTCTGAGTCT
+
>?@C@CDBBBCBBBB@@ABBBBCCBCCCDDCC@BBCC?CD@C@CCDDCCD?BBCCC@C?AABB@D@CCCAABCDC?89:9:.9@>A???5>BDDABBB?BF>AACBBA?BABABCBB=@@C>B>ABBCCC>>;@AAA<AAAA>>=A@@?A>??AA;?>><AA=A<>>?AAA@@@=>?>AA5A<A;AADDD/?@@@@3;;=:;:?>>=8<===.9:;:B<A=>?<?A@==>?<><>D???C7;<@====>>@@@@@@>====>AAB:=>>>B<@<@;>>>B@@?>
@ATNG8:03491:07526
GATGGTAGCACGACACGACGATGTGTACTCATTCGTTTCGGAAGAGACAGGTACGTTAATAGTTAATAGCGTACTTCTTTTTCTTGCTTTCTTGGTATTCTTGCTAGTTACACTAGCCATCCTTACTGCGCTTCGATTGTGTGCGTACTGCTGCAATATTGTTAACGTGAGTCTTGTAAAACCTTCTTTTTACGTTTACTCTCGTGTTAAAAATCTGAATTCTTCTAGAGTTCCTGATCTTCTGGACGACGCGCACTGACACTACCATCGTTCCTTCTGAGTCT
+
ACCD?D@;95444<:;;@>969BBA;;;@B@A=@AAA;AC@CEGEDDCCC@BBBBE@E@BBBB@A;=BBBBA<;;699888)8829:=92?A<A@CBD<??9<>888<6<;4448::6<<;7<8<<<9=98828?>=:=A>>>>>>@E>>===><9>>>9?A;D5A==977799033666&.(.266777)..2990892229882202==>*55:==7=5886:=<=9992737588@><@@B>>8=:;A@=>=>BB@>>>?@A=A>>>C=C=A;ACCDA???
@ATNG8:03493:07524
GATGGTAGAGTATCATGTGTATCTCCAGAAGATCAGTAACTCTAGAAGAATTCAGATTTTTAACACGAGAGTAAACGTAAAAAGAAGGTTTTACAAGACTCACGTTAACAATATTGCAGCAGTACGCACACAATCGAAGCGCAGTAAGGATGGCTAGTGTAACTAGCAAGAATACCACGAAAGCAAGAAAAAGAATTACGCTATTAACTATTAACGTACCTGTCTCTTCCGAAACGAATGAGTACACACTCTCATATGACACTACCATCGTTCCTTCTGAGTCT
+
<<BB?CBBA@;C@@ADDFCCCCDDC?AAA?BBCBBCCC?CCABACD@BB9969??::;;;$;8C@BA@@BBBBB;B?;;;;;$;<7<4555&55;69DEDDCCBB<@=>>=AAA?BCCCCBCBCCBBBDCCD@BBBCADCBCBBBB@FADBB?BBDDDBBB@CBBBCC?CD?BBB>A@CBB<A@@<@BCCC3BB<?=@BBBCBB?B?BBAA?B@BCCBA=ABBBAAB>A=ABB=BCC?AACCBBBBBBBBBCBCBBBBCCCFCBB?ABA@B7;7;?BBBACCBA
@ATNG8:03494:07508
GATGGTAGTATCTGCACACTCTGTCCAGAAGATCAGGAACTCTAGAAGAATTCAGATTTTTAACACGAGAGTAAACGTAAAAAGAAGGTTTTACAAGACTCACGTTAACAATATTGCAGCAGTACGCACACAATCGAATCGCAGTAAGGATGGCTAGTGTAACTAGCAAGAGTACCACGAAAGCAAGAAAAAGAAGTACGCTATTAACTATTAACGTACCTGTCTCTTCCGAAACGAATGAGTACGTGTGACGTACGTGAGCTACCATCGTTCCTTCTGAGTCT
+
::;D;BCCBBBDCCBBBCCBCCDDDADBB?BCCCCD@C?BBCCDDD?BB?B@CAB:::::)9;@DCBBBBCBBB=A=:;;;;*;@=@5;;;*;;969A@AGFGEC?B?CD@CCC?CBBBCCCCBCCFCCCDD@CCBB?BCCBBBBC@C@CCC@CCCCDDBB?BCCCCC?BBBCBC>AACCF>??>?CCCCC3AA>ACDCCBBAB=@;AAAB@B?CCDCC@BBBBBBB@B?@@@;@BC@BBECCCBAAABBBBCCCADCDAAABBB?@@BAB?B@B@BBBBBBBB
@ATNG8:03494:07524
GATGGTAGTAGTACACTAGTCATACCAGAAGATCAGGAACTCTAGAAGAATTCAGATTTTTAACACGAGAGTAAACGTAAAAAGAAGGTTTTACAAGACTCACGTTAACAATATTGCAGCAGTACGCACACAATCGAAGCGCAGTAAGGATGGCTAGTGTAACTAGCAAGAATACCACGAAAGCAAGAAAAAAGAAGTACGCTATTAACTATTAACGTACCTGTCTCTTCCGAAACGAATGAGTACTACTCTCAGAGACACACTACCATCGTTCCTTCTGAGTCT
+
;;:=<AA;55<<=;4444559////)//:4:;;@@A=@>;;;:;9DADF@B?@;:9@DDE5B@BBC@@>BA;;;8;BBCDCD5CC@B?BCC9BBB@CCCCCBB;;9;?AA>BBB=BBA@@@BDAA;;;DCCC@CCCE>@AABBCBB@B@C@A?@BBBDCCF@AAABBB?BB????5::@@@;@@@?;;;;;;&;=;/0/:9;ABB@C?==@@;A<??BCC@CCCA@AA8:8:AC>CCB@BCB>??00000//>;:><;:333:855362..74738(..3...55
@ATNG8:03495:07494
GATGGTAGCGCATATCAGCGCAGCCCAGAAGATCAGGAACTCTAGAAGAATTCAGATTTTTAACACGAGAGTAAACGTAAAAAGAAGGTTTTACAAGACTCACGTTAACAATATTGCAGCAGTACGCACACAATCGAAGCGCAGTAAGGATGGCTAGTGTAACTAGCAAGAATACCACGAAAGCAAGAAAAAGAAGTACGCTATTAACTATTAACGTACCTGTCTCTTCCGAAACGAATGAGTACGATGAGAGAGCTCTCTCTAATCGTTCCTTCTGAGTCT
+
CCCD@B@@@BCCCCDBAABBCBBCE>AAA@BBCCCB>B@CBBCBBC@BB?B?@BB;;;;;*;9@>@BA@A@9;<,99:9994$4;6;.555&5999=A=BCCBBC@C@BB@BBB@CBB;:;CBBACBBBDCC?CCAA>ACCCCCCC@B?B;;;;BDDABABADCCCBD@AC@CBB@BBAAA<@@?<99888)8929@@@CCCBB>A;?=?@4949ABBB?CBBABBC@C@BCG>CDD?CA@@AAAAB::9CCCBBACAABBB??;?@@@;?<?@CCCBA?B@
@ATNG8:03498:07503
GATGGTAGAGTACAGTGTAGTAGACCAGAAGATCAGGAACTCTAGAAGAATTCAGATTTTTAACACGAGAGTAAACGTAAAAGAAGGTTTACAAGACTCACGTTAACAATATTGCAGCAGTACGCACACAATCGAAAGCGCAGTAAGGATGGCTAGTGTAACTAGCAAGAATACCACGAAAGCAAGAAAAAAGAAGTACGCTATTAACTATTAACGTACCTGTCTCTTCCGAAACGAATGAGTACTGTATCTATGTGTGCGCTACCATCGTTCCTTCTGAGTCT
+
8849.4444444499;;;=<<>?95.5<<7=BB9967;8=<<<<<<@DD?C?AA@:9999'91839=:<?:378)734444&4<37)//)///47///;;>?@:@;9926@@;@BBBBBDCCCCAAA;9;>@?999,9999?9957@7?9:05556=<<@69555559=<8<7314;::>6=<<7====BB(B=?CCCB<:=>7)-)----26277554.4:44443-3044=5=<=444333333333333388888=333:33,355595?8??A7522555
@ATNG8:03505:07525
GATGTAGAGAGACTGTAGCGCACCCAGAAGATCAGGAACTCTAGAAGAATTCAGATTTTTAACACGAGAGTAAACGTAAAAAGAAGGTTTTACAAGACTCACGTTAACAATATTGCAGCAGTACGCACACAATCGAAGCGCAGTAAGGATGGCTAGTGTAACTAGCAAGAATACCACGAAAGCAAGAAAAAGAAGTACGCTATTAACTATTAACGTACCTGTCTCTTCCGAAACGAATGAGTACGTGTGCGACGTGTCTCCTACCATCGTTCCTTCTGAGTCT
+
CCABBCCDDBBBCCCCCBBBBCCC>CCC@CDDCBB@B@CCCCCCC@AB?A@CDDCCCCC3C?BABCCCBBDDD9?>;;:::*:C@E<AA@7@A@=ACCCCDDGD>B>BA=ACC@CBBBBBCCCCCCCBAAC?CCBC@BBBABCCC@C@CCC?BBCCDABA@DCCBBB?BB?BBB<??AAC=???<@@@A@2@B?CAAADBBBB?B?B@@B<A<??CBC@CCBBAAB=?=?DF>BBB?BCCCDDDAAABABBCCAAACBAB;?@@<CAA@A@A?C?CCCAAABB
@ATNG8:03505:07532
GATGGTAGTATAGAGCTCTACATAGTACTCATTCGTTTCGGAAGAGACAGGTACGTTAATAGTTAATAGCGTACTTCTTTTTCTTGCTTTCGTGGTATTCTTGCTAGTTACACTAGCCATCCTTACTGCGCTTCGATTCTGTGCGTACTGCTGCAATATTGTTAACGTGAGTCTTGTAAAACCTTCTTTTTACGTTTTTCTCTCGTGTAAAAATCTGAATTCTTCTAGAGTCCTGATCTTCGGCGCGTATGTATGTCGCCTACCATCGTTCCCTTCTGAGTCT
+
@@DB;;;CCCC?@;CCBBBCCCCCCCBBBB;:5;@@A:@C?C@C@ABFAA>ACCBB?C?BAAA>A=?@CBBBBBC?CCCCC3CB=A?>817;3714=>28<><?=@9:29@AABBAA?AAA<B=AA>>>>>=9=?>A=?=>>A>>=A>>888>>>;?>?;>?:><;<;BCA@??<@9<9<+95:9>>???.;:55555$5555955552666'69333(.(.3.3879999:499=7;;588;A==///===<?>A>;;5:::9>:99:1::0:8<;=@;///
@ATNG8:03513:07509
GATGGTAGTGTCATATGAGAGTGTGTACTCATTCGTTTCGGAAGAGACAGGTACGTTAATAGTTAATAGCGTACTTCTTTTTTCTTGCTTTCGTGGTATTCTTGCTAGTTACACTAGCCATCCTTACTGCGCTTCGATTGTGTGCGTACTGCTGCAATATTGTTAACGTGAGTCTTGTAAAACCTTCTTTTTTACGTTTACTCTCGTGTTAAAAACCTGAATTCTTCTAGAGTTCCTGATCTTCTGGGATGTGTGCGCAGTGCCTACCATCGTTCCTTCTGAGTCT
+
;55A:>>>>?<<@;;<@==BBBCBBBAAAB@A>@@@A=BC?B@BCCCBCC@CCC?C?B@CCCB?C@CDCHCAAAB=@@@@@@'@@?A@BC=CBAA?B@@=AC>;:;CDDACBCCCCCCADCC@C@CCCCBBBC@CCCD@CBBCCCDBBBCCCCCCB?CBA=BA?C?BBB::;CAA=ABBBB:A>@>;;;;;;%;ACCI>CCBCDCCBBB>BCBC0B>CBB@BBDCABBCCBBB@B@CCCCCC@A@AJ?C;;<ABA@CBBBBBFFCCC<;;BCG?CAC?BBDCBBBB
@ATNG8:03514:07532
GATGGTAGCGAGCGAGTGTGTATACCAGAAGATCAGGAACTCTAGAAGAATTCAGATTTTTAACACGAGAGTAAACGTAAAAGAAGGTTTTACAAGACTCACGTTAACAATATTGCAGCAGTACGCACACAATCGAAGCGCAGTAAGGATGGCTAGTGTAACTAGCAAGAATACCACGAAAGCAAGAAAAAGAAGTACGCTATTAACTATTAACGTACCTGTCTCTTCCGAAACGAATGAGTACAGAGAGTACGATATGTCTACCATCGTTCCTTCTGAGTCT
+
445A:>>CA@@::9AAAABBBAAACGECCAC@CB9:;;AEECBBBC<@@6869@B;;;;:$:9@@ACB?A@;;;)9@9999*4?:>.:99&95:25<>;@CCBB?B?CC@B@@7;?>689@@@@BBCBBBDFCGDB?B::;BCCDAC@CAA?ACDCDCCD@BCB@@@=AB>:;;5;:9>@6<=;6;<<==+;A:<<@BBB999AK?BAAA?A???ABB?BB;;;AB=@=@@G;BBB=@@@@@@???CBBBBBBABBABBBBAAC?ABBBC>A>B?BAB???B?
@ATNG8:03516:07532
GATGGTAGCGAGCGAGTGTGTATACCAGAAGATCAGGAACTCTAGAAGAATTCAGATTTTTAACACGAGAGTAAACGTAAAAAGAAGGTTTTACAAGACTCACGTTAACAATATTGCAGCAGTACGCACACAATCGAAGCGCAGTAAGGATGGCTAGTGTAACTAGCAAGAATACCACGAAAGCAAGAAAAAGAAGTCGCTATTAACTATTAACGTACCTGTCTCTTCCGAAACGAATGAGTACGTGTGCGACGTGTCTCCTACCATCGTTCCTTCTGAGTCT
+
:9:@7;@BABBBBBBDDDCCCCBBB@CDD@BBABAA>B@BBCBBCCAFC=?<>?C;;;;;*;?@@AB@BAABBA9A;;;;;;$9:5:8999+955.5BBBEHHCC=A<@@=@BB@CBBBABCCCCBBBBCBCABBBFBDCCBCBBB@C?BCCACCCDDCCC?CCCCBB?AC?AAB=@?AAB=@@@?AAAAA0AA<000=@@??<??BABC?B?BBBBB?A?>>>?@<A>ABB>BBBAAAACBBBBBB676@A@@BBBBBB?>==:>;<;D<B<A=B@@>>;::
@ATNG8:03519:07495
GATGGTAGTCTCAGATAGTCTATAGTACTCATTCTGTTTCGGAAGAGACAGGTACGTTAATAGTTAATAGCTGTACTTCTTTTTCTTGCGTTTCGTGGTATTCTTGCCTAGTTACACTAGCCATCCTTACTGCGCTTCGATTGTGTGCGTACTGCTGCAATATTGTTAACGTGAGTCTTGTAAAACCTTCTTTTACGTTTACTCTCGTGTTAAAATCTGAATTCTTCTAGAGTTCCTGATCTTCTGGTCTACTACTCTGTACTCTACCATCGTTCCTTCTGAGTCT
+
::@@7=<@BBD=BCCBDC;;;ABBDIEAB=//)///9;3;;/009:99;;<8<;7776:+//::5=:?::43389886;;;;9'33,33337.7889.33/499(//(////49:////;;*//A2;6A@@@A=?C?@A994:BBA@A@><=<;00///)//7)55.5.553384445055=>>2<7<.4444&44488(44444:99995:::+=5544.57<<7;;@@96619.56599>2590*000//;///=;;?==>>><@=;555;4929.5=@999>:
@ATNG8:03475:07549
GATGGTAGTGTCATATGAGAGTGTGTACTCATTCGTTTCGGAAGAGACAGGTACGTTAATAGTTAATAGCGTACTTCTTTTTCTTGCTTTCGTGGTATTCTTGCTAGTTACACTAGCCATCCTTACTGCGCTTCGATTGTGTGCGTACTGCTGCAATATTGTTAACGTGAGTCTTGTAAAACCTTCTTTTTACGTTTACTCTCGTGTTAAAAATCTGAATTCTTCTAGAGTTCCTGATCTTCTGGTATGACTAGTGTACTACTACCCATCGTTCCTTCTGAGTCT
+
AABC@CDBBB@@@?BBBCCCCCCCCDCA@@BA=A@@@;@B?B@CBBBBBB?@BD:97;?A@DD@C@CBAAABBBB?CBCCB5BC?BCCC>AAAA=ABB>BB@CCCCCC@BBCCEDCC@BBB=A?@BCDDDCC>CCCD@BBCCCABBAAACCBBBC?BAA?AB?C@BBBBBCCA@<@;;;;.;5;5;;;;;*;A@@A<A@CCCCCBCB@EFDF5CAAAG@D@CCACCABACC>B@CEDCCD@CDCACBBBBBBBBCBABBBBCCCCC>BCC@@<@6;6;AAAAAAA
@ATNG8:03486:07554
GATGGTAGAGAGACTGTAGCGCACCCAGAAGATCAGGAACTCTAGAAGAATTCAGATTTTAACACGAGAGTAAACGTAAAAGAAGGTTTACAAGACTCACGTTAACAATATTGCAGCAGTACGCACACAATCGAAGCGCAGTAAGGATGGCTAGTGTAACTAGCAAGAATACCACGAAGCAAGAAAAAGAAGTACGCTATTAACTATTAACGTACCTGTCTCTTCCGAAACGAATGAGTACGAGAGTCAGAGCAGAGCTACCATCGTTCCTTCTGAGTCT
+
:?A@6=::>:::555>>AAABCBBB:AAB>BDDBBB@G@CDBBBA@=@B>A>@A;9888-78;=>>>@AA@AA9?=;;;;64A=A5?@8>BB4:6695<=5529:BB;??C>@ABABBCCCCBCBBBCC?DCBB?BBA?@?:;5;4;9@=>??A??:@9<;<=AB>BC?A><6;;771399637778'87/333788;;<48:89:?6A;>@@@?@B?>>:?@<;8<==9=881889??>??>>?>>AC>>=BB=888:983;////(/)/5557>=9;9
@ATNG8:03491:07551
GATGGTAGCAGACGTGACAGAGCGCCAGAAGATCAGGAACTCTAGAAGAATTCAGATTTTAACACGAGAGTAAACGTAAAAGAAGGTTTACAAGACTCACGTTAACAATATTGCAGCAGTACGCACACAATCGAAGCGCAGTAAGGATGGCTAGTGTAACTAGCAAGAATACCACGAAAGCAAGAAAAAGAAGTACGCTATTAACTATTAACGTACCTGTCTCTTCCGAAACGAATGAGTGCAGAGAGTACGATATGTCTACCATCGTTCCTTCTGAGTCT
+
BB@A?A:9:@ABBBCBCCCCC@AADACCE@CDCCCC@C>AADDDCC?CD?A?B@@@BBB8B@DB@A@???887-8<>@BB;BE>C6;;69@B?CCCCCCECDAF@@@>@CC@CCCCBCCDAAABDCCCC@DCBB?BCBBABBC?B?BAA?CCCCCCCC?CBBCCD@BB>AAC?CBDDD>??=;::999(9D<AABABBCBB?B?CBAA=A<AABBB?BCAAACC?C?CCC=CCC?CBBBBBBBBBBBAA@BBBBCBB@@@CD?CB@>><>=A8;:@@@@??
@ATNG8:03497:07554
GATGGTAGTGTCATATGAGAGTGTGTACTCATTCGTTTCGGAAGAGACAGGTTCGTTAATAGTTAATAGCGTACTTCTTTTCTTGCTTTCGTGGTATTCTTGCTAGTTACACTAGCCATCCTTACTGCGCTTCGATTTGTGCGTACTGCTGCAATATTGTTAACGTGAGTCTTGTAAAACCTTCTTTTTACGTTTACTCTCGTGTTAAAAATCTGAATTCTTCTAGAGTTCCTGATCTTCTGGAGATATCATCAGCGAGCTACCATCGTTCCTTCTGAGTCT
+
:59C;CCDCCBAABBBCCCCBCECCBBBCC::6:==?9@@?B@CCCCCBB?B@CBB?B=BC@@?@>ACCBBCCB@=9:::6;C>A;;;0;A@A=ABA>BB?AADHEC@CBAACCCC@CCC@B?ABFHDDCC@CCCCC>BBABBBBBCCCCBBB@BBB@CC@C@@@@CBCCBA<A;;;;.;>B=;;;;;*;DDBD>DCBBBBA@@>49:9:';:99@=B?BC@CBBBBBBGMACDBCBD>A;<9<BBCC@@@BBBCIICBBCCB>B;;;B?B?C@CCCCCC@@
@ATNG8:03502:07545
GATGGTAGTATATCGCGTCGCTATCCAGAAGATCAGGAACTCTAGAAGAATTCAGATTTTTAACACGAGAGTAAACGTAAAAGAAGGTTTACAAGACTCACGTTAACAATATTGCAGCAGTACGCACACAATCGAAGCGCAGTAAGGATGGCTAGTGTAACTAGCAAGAATACCACGAAAGCAAGAAAAAGAAGTACGCTATTAACTATTAACGTACCTGTCTCTTCCGAAACGAATGAGTACTACTCTCAGAGACACACTACCATCGTTCCTTCTGAGTCT
+
:59C;CCCCCCDDCBBBBCCCECCC@CBD?CCCC99;:@CDCCCCDACC?@<=??:::9:*<:A@@CBBAA:;949??BCC;BC@E6;;0;@A?BCCCCCBBB?A=;;7;CC@CBBCCCCCCCCCDDDDD@CCAB?BBBBAACD?B?BBB?CCCBBBBB?CCCCCC?DD?BBD>AABBF>A??:?>@@@2?C?CAAABBBAB>A@B@@A<@;==?::5:@@@@AA=A=ABA<BBB?BCBBBDCDBB@??CCCBBAAABABBBB??>>;?:>;@388===;;<
@ATNG8:03504:07545
GATGGTAGGCGACATACATACGCGCCAGAAGATCAGGAACTCTAGAAGAATTCAGATTTTAACACGAGAGTAAACGTAAAAGAAGGTTTTACAAGACTCACGTTAACAATATTGCAGCAGTACGCACTCAATCGAAGCGCAGTAAGGATGGCTAGTGTAACTAGCAAGAATACCACGAAAGCAAGAAAAAGAAGTACGCTATTAACTATTAACGTACCTGTCTCTTCCGAAACGAATGAGTACGAGAGTCAGAGCAGAGCTACCATCGTTCCTTCTGAGTCT
+
:::C?B@@=@CD:;666=<AC@A@@<@@B;A@BBAB?B=ABCEBCC@CC@D@CBBBCDD;D@BBBBA;;;;;<.;?:944&4949.995&555.56;<>>?DD;@;:;69AB<AB@?@BBC@@@CAAACC?BBBB<@@BBCBCB?B>BA@;@BBBBBBE@BCBBBB@BB?:::<??@AA<BBA<:::::,9;6///9988886:6333<594::<<<8<<=:459292999,9==8?=@>>>BC?@B>??AB???CCCBCAAA598?>>9;<A8887;=;=?
@ATNG8:03505:07553
GATGGTAGCGCACACATAGATACAGTACTCATTCGTTTCGGAAGAGACAGGTACGTTAATAGTTAATAGCGTACTTCTTTTTCTTGCTTTCGTGGTATTCTTGCTAGTTACACTAGCCATCCTTACTGCGCTTCGATTGTGTGCGTACTGCTGCAATATTGTTAACGTGAGTCTTGTAAACCTTCTTTTACGTTTACTCTCGTGTTAAAAATCTGAATTCTTCTAGAGTTCCTGATCTTCTGGAGATACACATGATACTCTACCATCGTTCCTTCTGAGTCT
+
;55<9=ABBBBBCBCCCCCCCEECCCCBBB995;;;;0;A>A@DEECCCC@DEEAA>@=BCFC@C@CDBCCBCA@<99999*:@;@;:;8;CCC@CBA?AF>AAACCCACCBCCGBB@BBC?B@CCEDCCBC@CCCD>ABCCCCCCCCBBEBBAC@ECC@CB?B?CCCCCCB::4;:;:.;>C=;;;;.;CCBB>BCCDFCCBBB5;;;;*;BBFCADACCADCDCBCC@B@CDCDCD@BAB@CDFGBEBBCCCCBBBCEBBB<?>??B@B@C<A@CC@AAC
@ATNG8:03508:07543
GATGGTAGCGCATATCAGCGCAGCCCAGAAGATCAGGAACTCTAGAAGAATTCAGATTTTAACACGAGAGTAAACGTAAAAGAAGGTTTTACAAGACTCACGTTAACAATATTGCAGCAGTACGCACACAATCGAAGCGCAGTTAGGATGGCTAGTGTAACTAGCAAGAATACCACGAAAGCAAGAAAAAGAAGTACGCTATTAACTATTAACGTACCTGCCTCTTCCGAAACGAATGAGTACGATGAGAGAGCTCTCTCTACCATCGTTCCTTCTGAGTCT
+
5;::7<556;>A=BBBBCBBBBBBB=BBB@BBCB<;:;@CC;;;CF@CC;;8;BC@AAA7@>ABBBCCCBBBB9@;99:9-4>8>.:::&5::7=<<;><</0)0:00)/9=8===>BBCCDBBCCCCBB@CICCACBCBBB@=@C@BCCFICGCECCC@CDBCBC@@@=@AA:=;000+000:00000$094;B=B====8<<?@@??;?>@@BBB?;;;@CDD@B>BDD;@@@<A@@@@BBCB???BAA?>?D::9>>?@@?@A?@@8==B=@AAA?<<<
@ATNG8:03520:07089
GATGGTAGCGCATATCAGCGCAGCCCAGAAGATCAGGAACTCTAGAAGAATTCAGATTTTTAACACGAGAGTAAACGTAAAAAGAAGGTTTTACAAGACTCACGTTAACAATATTGCAGCAGTACGCACACAATCGAAGCGCAGTAAGGATGGCTAGTGTAACTAGCAAGAATACCACGAAAGCAAGAAAAAAGAAGTACGCTATTAACTATTAACGTACCTGTCTCTTCCGAAACGAATGAGTACGATGAGATCTCGTGTGCTACCATCGTTCCTTCTGAGTCT
+
:::A=>=@;96<=<<<==@@@995=25567<556;;8<:>>==<<<;BC?C@CCBBACBA1B::;ACBCCBBBB=@A@@@@A0AB@C?CBB;BCB?BBBHCCCDC@B?AA<@AC8<<CBCCCBBCCBBBBBCBDCCB?BBB;::BB@C>B<:49@BCCCBC@B@@ABC>AA?@??==@>??9=>>;999999%:;;3:4?::AA<;8<8;??4:49?AAA=@C;;;:A=A<@@C=C;96:AAABBCBBBBBBBCBBA@@@@99:AB?B>>>C?B?B999CBBAAA
@ATNG8:03521:07059
GATGGTAGGCGACATACATACGCGCCAGAAGATCAGGAACTCTAGAAGAATTCAGATTTTTAACACGAGAGTAAACGTAAAAAGAAGGTTTTACAAGACTCACGTTAACAATATTGCAGCATTACGCACACAATCGAAGCGCAGTAAGGATGGCTAGTGTAACTAGCAAGAATACCACGAAAGCAAGAAAAAGAAGTACGCTATTAACTATTAACGTACCTGTCTCTTCCGAAACGAATGAGTACGATGAGATCTCGTGTGCTACCATCGTTCCTTCTGAGTCT
+
;9;B:BBB@C@AACCCDDCCCBBCC?BBC@DDCCBB?B>BBCBBAB?BD@D@AABACDDD2D@CCECDCCCAA@<@B@CCCC5BB=B4;;;6;CH@FBBBCCC998:ACC@CCC?BBCBBCC@DBBBBDCBB?BBDEACCCCBBCC?C?CCC=CCCCBBBD@CBBABC@CC?CAB>BBBCC>A@A@CCBBB3BDABBCBBBBBC?A?ABBB?B?BBBBB?BBA@999=A?BCD>CCC@CCBCCBCCCCBBBBBCBBBBB@@@@BC@B@@@A>B>D?A@ABBB@A
@ATNG8:03521:07060
GATGGTAGTAGTACACTAGTCATACCAGAAGATCAGGAACTCTAGAAGAATTCAGATTTTTAACACGAGAGTAAACGTAAAAAGAAGGTTTTACAAGACTCACGTTAACAATATTGCAGCAGTACGCTCACAATCGAAGCGCAGTAAGGATGGCTAGTGTAACTAGCAAGAATACCACGAAAGCAAGAAAAAAGAAGTACGCTATTAACTATTAACGTACCTGTCTCTTCCGAAACGAATGAGTACACATCGTCGTGTCGTGCTACCATCGTTCCTTCTGAGTCT
+
BBCC?BBBCCCCBBBCCCFDI@AAB@BBB@CCAA;;9;9;;IFEDD@CC@C?AA?:;;;;);8@<:?88<8438-8;:9994$4525.555&5;;7>C>A@@B@@?@ABB?DGE@ECBBCCCCCDCBBBBBB@CCCC=@@A@@AAA?B?CBB@BCCCECCB=?????B@BB?BDC>AABBB>B@>;::9988%9><>?8@CB@@?<@<>=@@0;5;;@@@<@AA@@?@?B>AAC>AAA>ABCCCCBBB?@?ABDCCAAABB:99BB?BCBCC?B@B?DCFCCB::
@ATNG8:03523:07050
GATGGTAGAGTACAGTGTAGTAGACCAGAAGATCAGGAACTCTAGAAGAATTCAGATTTTTAACACGAGAGTAAACGTAAAAAGAAGGTTTTACAAGACTCACGTTAACAATATTGCAGCAGTACGCACACAATTGAAGCGCAGTAAGGATGGCTAGTGTAACTAGCAAGAATACCACGAAAGCAAGAAAAAAGAAGTACGCTATTAACTATTAACGTACCTGTCTCTTCCGAAACGAATGAGTACTATAGACTATCTGAGACTACCATCGTTCCTTCTGAGTCT
+
AAAE@CBABABBE;;;CEDGGCCAA?ABB?BCCC99:;?AABAAAC@BB@B@BBBAACDD3C=@@AACCBB?>>:>@ACEJL5CB?A5;;;6;AD?CDDBB@@00,0;>>=AED?BBBBCCCCCCBBBCCCC@C;;:?BBAAAB;;6;@ABB@BBBBBDCC>AABBBB@BB@AAA?CCBCB=?=>;999999%9@;BAA@CCADE7=9==>>:>:>?B@@=@A:::CBAD?CCC>BBB?BBBBCCBBBBBBBBB>?BCCBCBCCBC?BBBBB>A>A@BA@A@999
@ATNG8:03528:07053
GATGGTAGGCGACATACATACGCGCCAGAAGATCAGGAACTCTAGAAGAATTCAGATTTTTAACACGAGAGTAAACGTAAAAAGAAGGTTTTACAAGACTCACGTTAACAATATTGCAGCAGTACGCACACAATCGAAGCGCAGTAAGGATGGCTAGTGTAACTAGCAAGAATACCACGAAAGCAAGAAAAAAGAAGTACGCTATTAACTATTAACGTACCTGTCTCTTCCGAAACGAATGAGTACTGCGTCTCACTCTCGCCATCGTTCCTTCTGAGTCT
+
?@@D@CCC@AAABB@AABBCBBBCC@CBB>BCB@?A7;8;BCFCBC@CC?B?A?>>>@@@0A@CBCDDKHCCCC=CB;;;;;*;C>C@GCC<CCGAGCAA@@@0000=@@<A>@>@BCBCCCCDBCBBCABBIFCBB@BCBCCCCC@C@CCC@BBBECCCC@BAACCC@BC@???=??BBA:A@@;@@@@@A(@B>A?>?A@@AC>A>>>?B=A=A?BBB@CBBBAAA>A>ABB=BEH@BBBBBBBC?@?AAACCDBBBBBB=A@CCCAD?A?@BB@@;::
@ATNG8:03528:07068
GATGGTAGTATAGAGCTCTACATAGTACTCATTCGTTTCGGAAGAGACAGGTACGTTAATAGTTAATAGCGTACTTCTTTTTCTTGCTTTCGTGGTATTCTTGCTAGTTACACTAGCCATCCTTACTGCGCTTCGATTGTGTGCGTACTGCTGCAATATTGTTAACGTGAGTCTTGTAAAACCTTCTTTTTTACGTTTACTCTCGTGTTAAAAAATCTGAATTCTTCTAGAGTTCCTGATCTTTCTGGGCAGACTCTCACACGCCTACATGTTCCTTCTGAGTCT
+
AAABAGBBBBBBBBCCCCCCGICCCCBABB;:7;AAA=BC@D@BBACCBC@CBCBB?B=AACC?C?BBBBBBBBB@BBCBC3BB>AABB>BBCD=?@A<@A5::8?=><@@ABCBAA;AAD=D=>>>::;::;>==>=>=>A@@@@??>>>>AAA<>>A:>>5:5:::;;;???7;;BED;D<@<@@@@@@(>>@@@6<<=///9:67-56555$279;=:>5<<18:>BEDD9<7<=<:;;;1;;?A9@??===>>>?@@@@=7<<<///;7=7=9<76=7769
@ATNG8:03530:07062
GATGGTAGGCACTGCGCACACATCCCAGAAGATCAGGAACTCTAGAAGAATTCAGATTTTTAACACGAGAGTAAACGTAAAAAGAAGGTTTTACAAGACTCACGTTAACAATATTGCAGCAGTACGCACACAATCGAAGCGCAGTAAGGATGGCTAATGTAACTAGCAAGAATACCACGAAAGCAAGAAAAAGAAGTACGCTATTAACTATTAACGTACCTGTCTCTTCCGAAACGAATGAGTACGAGAGAGCACACGTGTCTACCATCGTTCCTTCTGAGTCT
+
AACDABABACBBBBDDDCCDCCCEH>CA@>@ABDBB?B@CCBDCEEGDDAD?BBBABBBB2A?CCCBCBBCAAA;==>>@@A0@@<@4;;;*:DDGEJCEGCD;:8;@AA?BBB?DCCCDCGCCCBAAABCBACBBB?AAAA@@?B?C@CBB?BBC?BCCC@DBBBAA=AB?>>=>@?>=?87878=AABB3CB?CABBCCCBD:=:==A@1838?@@@@;;::9>>2939==6>AA>BBBBBECBBBAA?999AAAAABBB?B><???;?<??B?ABAAAAAA
@ATNG8:03530:07079
GATGGTAGCTATACGTATATCTATGTACTCATTCGTTTCGGAAGAGACAGGTACGTTAATAGTTAATAGCGTACTTCTTTTTCTTGCTTTCGTGGTATTCTTGCTAGTTACACTAGCCATCCTTACTGCGCTTCGATTGTGTGCGTACTGCTGCAATATTGTTAACGTGAGTCTTGTAAAACCTTCTTTTTACGTTTACTCTCGTGTTAAAAATCTGAATTCTTCTAGAGTTCCTGATCTTCTGGTAGAGCGTGCATATATCTACCATCGTTCCTTCTGAGTCT
+
@@@C?BCBBBBBDCBCCECCCCCCCCBBBCAA?BIEE>CC@C@CBBDBBB?CCCBB?B@CCCC?B@CCCCAABCCAAA@@A2@A?A???:>ABB?BBB?AC?AABBBC?BBABBCBB@BBB@B?B@@@@:::<AA@?:>>D??>AAAAA?AA;;;8>>?<@@=B:=;;;>?A>?:<::9:-:4<8::;;;+:>>>?9?==888@===5;;;:+5<<56/6///+/;;;>?=<>:>>;899///>7<=@???@@AAA;<;>>AA@@<;;;>@=D=D=D9::?B??
@ATNG8:03533:07084
GATGGTAGCATCATGCATATCTCACCAGAAGATCAGGAACTCTAGAAGAATTCAGATTTTTAACACGAGAGTAAACGTAAAAAGAAGGTTTTACAAGACTCACGTTAACAATATTGCAGCAGTACGCACACAATCGAAGCGCAGTAAGGATGGCTAGTGTAATTAGCAAGAATACCACGAAAGCAAGAAAAAGAAGTACGCTATTAACTATTAACGTACCTGTCTCTTCCGAAACGAATGAGTACTATGTAGAGCTCTATACTAATCGTTCCTTCTGAGTCT
+
AAAC@CBBBEDCCBBBCFCCCCBCC?BCBBCBBB@@?A@EECAABD@DA?A?CCCBBBBB+@8CBBAAACCCCD>><<<<<<*;?<=5:99,9BB?BBCCHCCBA?AAFDABBB?BCCCDDCBCCCCCCCCD@CCBA?ABBCBBCB?B?B:::;BBBCDCB?B?BBBD@CB?CBB@BB???98988;AAAB3@A=AAAAAAABB>B>BBCC?B?AAA@C>?????@@=@?ABB>ACB@BBBBBBBBCCCCBBCBBAAADCBBBB@DCCC?B?B@BCBBB??@
@ATNG8:03534:07089
GATGTAGGAGACACGTCGCCACGTACTCATTCGTTTCGAAGAGACAGGTACGTTAATAGTTAATAGCGTACTTCTTTTTCTTGCTTTCGTGGTATTCTTGCTAGTTACACTAGCCATCCTTACTCGCTTCGATTGTGTGCGTACTGCTGCAATATTGTTAACGTGAGTCTTGTAAAACCTTCTTTTTACGTTTACTCTCGTGTTAAAAAATCTGAATTCTTCTAGAGTTCCTGATCTTCTGGGATGTGTGCGCAGTGCCTACCATCGAATGAGGTTAGTCT
+
CA;69>>:CA@@BBBBCCC;<;CDBCCBBB>ACCD>CCE@BCCCCHGAIEBBB?B?BBCC@D@DCBBBBA@?::8878'7@<B?::18B@?<ABB=?A789>BCC@A?????::5:AB?C?BCCBBB@=BDDC999;888@>>>@@@==>>:=@A<@@;@=CAAAAAA??;??BBB5A=A=@@@@?/>>;;;1;===?==<=D8==>=<%989;73759959?;999>5:49222:6057>>49/..375.2265722+277178999:;::=6<6<>@A;
@ATNG8:03538:07068
GATGGTAGGCACTGCGCACACATCCAGAAGATCAGGAACTCTAGAAGAATTCAGATTTTTAACACGAGAGTAAACGTAAAAAGAAGGTTTTACAAGACTCACGTTAACAATATTGCAGCAGTACGCACACAATCGAAGCGCAGTAAGGATGGCTAGTGTAACTAGCAAGAATACCACGAAAGCAAGAAAAAAGAAGTACGCTATTAACTATTAACGTACCTGTCTCTTCCGAAACGAATGAGTACTACTCTCAGAGCATCACACTACCATCGTTCCTTCTGAGTCT
+
AAAB@CA@<B@>@B969;;@0///)/7727;@@@@=B;>>=00/<6><6=;<@544>>?,=599:::CD>CBC<;8;4999(9=997<<<0@<;499>990///)/)/:3:;A<=<<ACCCABBBBBBBBC?BBBB=@@A@A@???A=@;;4;??<>>??<??ABBB>A@?BA@<@=BBC547B?BABBBB)B@@@A:C=8>:8;<5779;1;:;;@AA=A@@>??B?B;A?>3873,3387788<:::=BCA;:883333332533(...55(.)..35889555
@ATNG8:03538:07072
GATGGTAGTATCTGTCTACGAGAGCCAGAAGATCAGGAACTCTAGAAGAATTCAGATTTTTAACATCGAGAGTAAACGTAAAAAGAAGTTTTTACAAGACTCACGTTAACAATATTGCAGCAGTACGCACACAATCGAAGCGCAGTAAGGATGGCTAGTGTAACTAGCAAGAATACCACGAAAAGCAAGAAAAAAGAAGTACGCTATTAACTATTAACGTACCTGTCTCTTCCGAAACGAATGAGTACACATCGTCGTGTCGTGCTACCATCGTTCCTTCTGAGTCT
+
///0+/;AB@:99BABBCEGCJCBB@ABC?BC;;;9:>8;<=00/:69<8?;>=:0/000'/*/.-----//66816733333$39333333$333,3:33388//(/(.6.33836675;;==?CCCCBBBB@CBAA?ABBBCCBB?B@CBC?BBBCCCCB?BBCCBB?:959?84;;3337&7;75;>>>@@&@><>A:ABBBB?<@;>AAD=C==>BBB=AA@@@@@@C>BAC>BBB>AABBBCCBBAAACCCCBCBBBBAAABB?CFEAA>A?B?BBBBBBBC
@ATNG8:03540:07056
GATGGTAGTGTCATATGAGAGTGTGTACTCATTCGTTTCGGAAGAGACAGGTACGTTAATAGTTAATAGCGTACTTCTTTTTCTTGCTTTCGTGGTGTTCTTGCTAGTTACACTAGCCATCCTTACTGCGCTTCGATTGTGTGCGTACTGCTGCAATATTGTTAACGTGTGTCTTGTAAAACCTTCTTTTTACGTTTACTCTCGTGTTAAAAATCTGAATTCTTCTAGAGTTCCTGATCTTCTGGCTCTCGTAGACAGATACTACCATCGTTCCTTCTGAGTCT
+
AACCADCCBBBBCDDDDB@@BEEDDDCCBBCB?BBBE>CC?C@BCCBBBC@B??@C:C@A@@C?CADDDDCCCBB@BBDDC3CDGDBCC>BBBDADBB?AA=ACEAAAABBFCEDCDACCC@B@BCCEBCCCAEDCC?@AABEDDCCCCCCBBBDAGBB@BC@C=@;<;CBBBC?@@BBB8B?B?BCBBB2AB;;;8;AA;;;A@@C5;;;<*;;;;C@C@FF@CCDDEBB?BADDBBDC@CBB@BDCCCEBBBBAAACGDBBBD@CCCBB@B@B?BCCAAAAB
@ATNG8:03541:07044
GATGGTAGGACGAGCGTCTGAGAGGTACTCATTCGTTTCGGAAGAGACAGGTACGTTAATAGTTAATAGCGTACTTCTTTTTCTTGCTTTCGTGGTATTCTTGCTAGTTACACTAGCCATCCTTACTGCGCTTCGATTGTGTGCGTACTGCTGCAATATTGTTAACGTGAGTCTTGTAAAACCTTCTTTTTACGTTTACTCTCGTGTTAAAAATCTGAATTCTTCTAGAGTTCCTGATCTTCTGGGTGCGCTACAGTCTCTCTACCATCGTTCCTTCTGAGTCT
+
BBBC?BBB@BBBB??@BBBBBBBB?CCFCD@A=A??@<@D@E@CCBBBBC@DDCCC@C@CDDD@D@CCCCCAAAC?BBBAB,;;5;ABC=BBJFACCCAEC?A@BBBH@DCCBBBBC@CCC?C@DCCBBB@@>@CEG@GCCBCBBBCBCBBBBBD@BBB@BB@B?BCDCCCCAA?ACCCC;A<A9;;:;;*;B@AA0;;AABCDBCC5;;;;*;AABB@B@CE@BCDCBBB@CAAAABBA:?99:.;CBCCCBBCCCGBBCBBCC@CBBBFBDBD?CCDCCBAA
@ATNG8:03542:07057
GATTAGAGAGAGCTCTCTCATCGTACTCATTCGTTTCGGAAGAGACAGGTACGTTAATAGTTAATAGCGTACTTCTTTTTCTTGCTTTCGTGGTATTCTTGCTAGTTACACTAGCCATCCTTACTGCGCTTCGATTGTGTGCGTACTGCTGCAATATTGTTAACGTGAGTCTTGTAAAACCTTCTTTTTACGTTTACTCTCGTGTTAAAAATCTGAATTCTTCTAGGTTCCTGATCTTCTGGTGTCTGATCTGTATCACTACCATCGTTCCTTCTGAGTCT
+
@>@=BBBCDCCCCCAA@CCCCGCCBBBCBB@BDDE?CC@C@CCCCDDC@DCABA@D@CCAB?B@BBB@@?BBB@BCBCB3BB>B@?@<@BBC?BBB@CC?889@??;?BBBB@@A=@AC@C@B>>?@::;<?>>>=AAAAA@>>>@===>:::;:;;;>?:>=@???@@@??7:;?>?2>:==@BAAA/AB6670677///@>>@18888(5;;8A<A<AB<B>>>:>:>=AA>>??<;;;=@@A<;;A=>>A===AAA?>?=A??>@<A:=9=BB??@??
@ATNG8:03544:07043
GATGGTAGAGTATCATGTGTATCTCCAGAAGATCAGGAACTCTAGAAGAATTCAGATTTTTAACACGAGAGTAAACGTAAAAAGAAGGTTTTACAAGACTCACGTTTAACAATATTGCAGCAGTACGCACACAATCGAAGCGCAGTAAGGATGGCTAGTGTAACTAGCAAGAATACCACGAAAGCAAGAAAAAGAAGTACGCTATTAACTATTAACGTACCTGTCTCTTCCGAAACGAATGAGTACACATCGTCGTGTCGTGCTACCATCGTTCCTTCTGAGTCT
+
99:><>=ABBBBCCC@CDCCCAAAC8;;C=@@@99:;@7966CCCM@BCADACBBBDEEE5GA;;;BBAB999=6=CBBBBB1C@@@:@@>2>9646==;==9494)4:B@9>>=8<?84;>A>=>>;;A?@@=;;:D@DBB;;;;97@=@:979BAABBBB=ABA@@?>?@<A@@1999::,7<><@@@@@.=@=:99@A@@AB:?;?9989=077A@A;AA>@@::4:;:;:09@?4:99A?>@>?>A@@@BBBAA::;@?>?>?@???B@C@D@999>;733
@ATNG8:03552:07042
GATGGTAGTATAGAGCTCTACATAGTACTCATTCGTTTCGGAAGAGACAGGTACGTTAATAGTTAATAGCGTACTTCTTTTTCTTGCTTTCGTGGTATTCTTGCTAGTTACACTAGCCATCCTTACTGCGCTTCGATTGTGTGCGTACTGCTGCAATATTGTTAACGTGAGTCTTGTAAAACCTTCTTTTTACGTTTACTCTCGTGTTAAAAATCTGAATTCTTCTAGAGTTCCTGATCTTCTTGGGCAGACTCTGCACACGATCGTTCCTTCTGAGTCT
+
@?@B?BABAAA;96==>DBBBBFCCBBBB;:;:@CBE>DC>@?ABBBBBD@DCBBB@B@BAAA<?<?????A@?>7BB===+BA;A99:19BBD@CCA@A@000@@>>::=BBBB>><>BA;>:>BB>><>>88;??<@@???=>=A878A@===5;;;:=>;@<>>AAB>>=@:<;;:<-:08/78:9:+:<>>A7>?>>??8;;A88999*5//.<295>?9::899;<-/-/99>AA<::5:=3=663------;9<@:;;?>><>=B=>>;:;;;;
@ATNG8:03557:07073
GATGGTAGGCGAGAGTGAGACGCAGTACTCATTCGTTTCGGAAGAGACAGGTACGTTAATAGTTAATAGCGTACTTCTTTTTCTTGCTTTCGTGGTATTCTTGCTAGTTACACTAGCCATCCTTACTGCGCTTCGATTGTGTCGTACTGCTGCAATATTGTTAACGTGAGTCTTGTAAAACCTTCTTTTTACGTTTACTCTCGTGTTAAAAATCTGAATTCTTCTAGAGTTCCTGATCTTCTGGATATGAGTGACTCGTGCTACCATCGTTCCTTCTGAGTCT
+
BBBC@CCC?BBBBBBBCBCCCBCHDCBBBBBB?BBBD=BB?A=@CDBBBC@CCCCC@C>@@CC@D@CCBBBCCBB?BB=B=1BB?BBBD>BDBB?BBA=@A=989@AA@CBBBBBBB>BBB>B@AAA@@?:;7;@@@=BAA???@AABBBBAAA?BBB?BB?C>>>@??>B??598??@5@=B:==>>>/==:==6<::///9:=A==>@@,@///=7<6==8====@AA=A=>>?BBC7;;A=A>>>@A;:;AAA:;:>@?AA<A>>>>;>;@8=<=;;:;;
@ATNG8:03558:07053
GATGGTAGTATCTGTCTACGAGAGCCAGAAGATCAGGAACTCTAGAAGAATTCAGATTTTTAACATCGAGAGTAAACGTAAAAAAGAAGGTTTTTACAAGACTCACGTTTAACAATATTGCAGCAGTACGCACACAATCGAAGCGCAGTAAGGATGGCTAGTGTAACTAGCAAGAATACCACGAAAGCAAGAAAAAGAAGTACGCTATTAACTATTAACGTACCTGTCTCTTCCGAAACGAATGAGTACGTGTGACGTACGTGAGCTACCATCGTTCCTTCTGAGTCT
+
888A?BAB@A@CAABAAAAABBCA@=@BA<AB:;:A=@<@@A995?<???B>BBAAABBB3B?BBA@B:97=787*77666666$//(/(////$/9;28888798322'2+253522,2778>==?@CCCCBBBC@DCCC@C@A@BBBB?C@BBB?CCCCCCCC?B@@ACC@BB??>?>AA??>8?>>;:9::9(9@?@AABCBAAB:=:>=@?6;7;@CCC@CECBBCB?B?CCC=BBC?CCCCCCAABBEBAAABABAAABBCCCC?BAABB@A@A>CCBBBA==
@ATNG8:03558:07066
GATGGTAGTATATCGCGTCGCTATCCAGAAGATCAGGAACTCTAGAAGAATTCAGATTTTTAACACGAGAGTAAACGTAAAAAGAAGGTTTTACAAGACTCACGTTAACAATATTGCAGCAGTACGCACACAATCGAAGCGCAGTAAGGATGGTTAGTGTAACTAGCAAGAATACCACGAAAGCAAGAAAAAGAAGTACGCTATTAACTATTAACGTACCTGTCTCTTCCGAAAACGAATGAGTACTACTCTCAGAGACACACTACCATCGTTCCTTCTGAGTCT
+
<<<B:B<966?;@@DCA@@?;;@@@169A<A@@BCB?B::;CCBBBACC?C?@@@???@@0>?CBBBCCBC@??9??=><;<*9944.555&59<=>AA@@@A:;5;>AA=@BB?BBBCBBBCCICC;;;AA=@A<<5;@@@AACB@E@B@@7;6;;;BCF?AACBBB>???99848A>@@;??>8?>@@@/<?;>CBBBBBBA;?977@A=A<>@BBA=@@??AA?<>87888*87717??ABB@A>==@>>@@@@;;;;7732206577:-6/74::;99997
@ATNG8:03561:07040
GATGGTAGCGCGACGAGCGTAGACCCAGAAGATCAGGAACTCTAGAAGAATTCAGATTTTTAACACGAGAGTAAACGTAAAAAGAAGGTTTTACAAGACTCACGTTAACAATATTGCAGCAGTACGCACACAATCGAAGCGCAGTAAGGATGGCTAGTGTAACTAGCAAGAATACCACGAAAGCAAGAAAAAAGAAGTACGCTATTAACTATTAACGTACCTGTCTCTTCCGAAACGAATGAGTACGTGTGCGACGTGTCTCCTACCATCGTTCCTTCTGAGTCT
+
@@AC@DFCCCB:;;;;=CCCCCCBE=BCCACCCC@@=@?BBBBCCC@DC?D?CCDBBBBB2B@CBBBBFCC99959@@BDDC5CC@D?CCC;CHI@CCCCCDE::;;@BB@BBB@BCCABBDECDB@@C@@@@BBBC@BBCBCCCC@E@B@@>@CCCCCCC?CCCAAA?BC@889;??@@@9AAA>BCDDCA)CD@?:8:CB@AC<A<A>>><A:A>CCD@BBA???D?C?AAC:A@D?AAABBCBBBBABABCBBA@>>>>;??A<>>AAB@D?B?BBDBB???
@ATNG8:03563:07041
GATGGTAGCTCACGTACGTCACACGTACTCATTCGTTTCGGAAGAGACAGGTACGTTAATAGTTAATAGCGTACTTCTTTTTCTTGCTTTCGTGGTATTCTTGCTAGTTACACTAGCCATCCTTACTGCGCTTCGATTGTGTGCGTACTGCTGCAATATTGTTAACGTGAGTCTTGTAAAACCTTCTTTTTACGTTTACTCTCGTGTTAAAAATCTGAATTCTTCTAGAGTTCCTGATCTTCTGGAGATACACATGATACTCTCCATCGTTCCTTCTGAGTCT
+
BA@D@DBBBBCBBCCCCDCCBBBCCCCDCCBB?BCCC>CC>C>BDDDDBB?BCCCC=A=ACCC?C?CCBCACAAA?CCCCC2BA?BBBB=ACCC@ABB?BB<889CBB?BBBCCCCC?C@@=@>BB>BBA;;;A@@?;@@AA>??>??AAAA>=><>>><@@<@=AAAAA???A<@?@@@6@<?<??@?@/>A6660799///<:;>=AAAA/?===D<B=@@<?@?A>>=<A<A@AAAA8<<D=@>>AAAA=?=????@@AAA;AAA@@:@;A;???<<<>>
@ATNG8:03520:07133
GATGGTAGCACACGAGATCTCATCGTACTCATTCGTTTCGGAAGAGACAGGTACGTTAATAGTTAATAGCGTACTTCTTTTTCTTGCTTTCGTGGTATTCTTGTTATTTACACTAGCCATCCTTACTGCGCTTCGATTGTGTGCGTACTGCTGCAATATTGTTAACGTGAGTCTTGTAAAACCTTCTTTTTACGTTTACTCTCGTGTTAAAAATCTGAATTCTTCTAGAGTTCCTGATTCTTCTGGTGAGATATGCATGATGCTACCATCGTTCCTTCTGAGTCT
+
<AAB>BBBCCBA:;9;;BBCICC?BBCCCBBB:CDED>CB=C@CCBBBCC@DCCCC?B?BBCC@B@BAA>>BB==::::::)9;8====6=>>>9BBC>AA=871333(398;<BBB?@BB?B@BBBBCB>><>BAA:>>??AABC???=>878>;>AA=BB:>587??AA@@@<?====-=8=:>:<<=,//-;;*--7---365;;AAA=*779884848C6>>>;;;><@=AA:869>/77>5::====?>>>>B???D?>==7;;;;?;@<@8;;>>=@@@
@ATNG8:03521:07120
GATGGTAGCTCACGTACGTCACATGTACTCATTCGTTTCGGAAGAGACAGGTACGTTAATAGTTAATAGCGTACTTCTTTTTCTTGCTTTCGTGGTATTCTTGCTAGTTACACTAGCCATCCTTACTGCGCTTCGATTGTGTGCGTACTGCTGCAATATTGTTAACGTGAGTCTTGTAAAACCTTCTTTTTACGTTTACTCTCGTGTTAAAAATCTGAATTCTTCTAGAGTTCCTGATCTTCTGGATACACTCATGTGCACCTACCATGTTATCGGAAAGTCT
+
;<BCACDCAABCCCCBBADDCCDAACDCCCAA>ADDF>CC=B>CCCCBBB@@@@BB@D?CCCC?C?CCCCCCCCB?BCCCB3CB@BBBB=BDCC?A?B?BB<88:DBB@AABCCBBB?B@B?B?BCABB>?>;AAAA;@@@@><>???AAAA???;>?><AA=A8==@BBAAAB<?@@BB5@<@=@@AAA/@A766.779///@<<=9====.9<<<@<@<??<@AAB>==<A<ABBA>>:>@D=DDD?@=><=<=999=>;>@@9===?;<333266(,*((
@ATNG8:03522:07124
GATGGTAGCTATACGTATATCTATGTACTCATTCGTTTCGGAAGAGACATGTACGATTAATAGTTAAATAGCGTAACTTCATTTTTTCTTTGCTTTCGTGGTATTCTTGCTAGTTACACTAGCCATCCTTACTGCGCTTCGATTGTGTGCGTACTGCTGCAATATTGTTAACGTGAGTCTTGTAAAAACCTTCTTTTTACGTTTACTCTCGTGTTAAAAAATCTGAATTCTTCTAGAGTTCCTGATCTTCTGGGCTCTCTCTCACGCACTACCATCGTTCCTTCTGAGTCT
+
599@8<>E@<<=>=B==BCCC?A<A@;9;?;:.0AAA8<A*0*///:<==::==000*/3///;.44)44444//4991///////#///(/;<<5;;<89=0.*-5(--//7;8<<666??C?BAA<@4;:B==>99299954999:>@@@@??A@@<@@=9;:=AA@C=BB:00/77728888::)97<744444$4499907/////////)/////#////:2729>8<<<///7)/)/<<;;;166<@8@@999@@@969?@BA:;9?AA>?D4979>@@ABBB9:
@ATNG8:03523:07091
GATGGTAGTATATCGCGTCGCTATCCAGAAGATCAGGAACTCTAGAAGAATTCAGATTTTTAACACGAGAGTAAACGTAAAAAGAAGGTTTTACAAGACTCACGTTAACAATATTGCAGCAGTACGCACACAATCGAAGCGCAGTAAGGATGGCTAGTGTAACTAGCAAGAATACCACGAAAGCAAGAAAAAAGAAGTACGCTATTAACTATTAACGTACCTGTCTCTTCCGAAACGAATGAGTACTATAGACTATCTGAGACTACATCGTTCCTTCTGAGTCT
+
@@AB@CBBCEDBBBBCCCCCCCCDD@BBA@CCCC@@?AFJDCCBBB@CC?C@CAA;::::*;>ACBABDCDBBB<@@;;;;;*;B>@<@@@7@AA>BBBCCBEBB@B@CD@DBB@BCDCBBCCCCCCCCDBB?BCCC>@?BBDDDC>C@CCB?BECCCCCC>AABBBB@BB@BCC@BBBBA<<<<;99::9:%:8;7=8?==CEC>8859??0;7;CBBB?CDABABB?B?BBA<A??=@BBBBBBBABBDCAAABBCCAAACCCCCAAAC@C=A?BBBAAA>>
@ATNG8:03527:07103
GATGTAGCACTGCATATCTCACCAGAAGATCAGGAACTCTAGAAGAATTCAGATTTTTAACACGAGAGTAAACGTAAAAAGAAGGTTTTACAAGACTCACGTTAACAATATTGCAGTAGTACGCACACAATCGAAGCGCAGTAAGGATGGCTAGTGTAACTAGCAAGAATACCACGAAAGCAAGAAAAAGAGTACGCTATTAACTATTAACGTACCTGTCTCTTCCGAAACGAATGAGTACCTCTCAGACGCTCGTCCTACCATCGTTCCTTCTGAGTCT
+
=:56555=:;;=BBBCAA@CFE>BCD?A<@<00*0)//<<<<=8<?=@=@@A;;;;;*<8;94?@@?@59:099<9444$4939.555&5;<4;666ABA@@=@:@@=@CC?BBBCCCCCBBBCCBCBB@BBBB?B@@@AADC?B?BBB?BBAABBAA>ABAAAC?BB?@AA477773(333,38888)387>=A@@?;:1918:;94:=?>==A=BDDBA==:=:>@C6;@F?A<=<<<<8<;<<<:??@@A979A<=><7<<@AB@B?B@CAAA@@@<
@ATNG8:03529:07133
GATGGTAGAGTATCATGTGTATCTCCAGAAGATCAGGAACTCTAGAAGAATTCAGATTTTTAACACGAGAGTAAACGTAAAAAGAAGGTTTTACAAGACTCACGTTAACAATATTGCAGCAGTACGCACACAATCGAAGCGCAGTAAGGATGGCTAGTGTAACTAGCAAGAATACCACGAAAGCAAGAAAAAGAAGTACGCTATTAACTATTAACGTACCTGTCTCTTCCGAAACGAATGAGTACGAGAGAGCACACGTGTCTACCATCGTTCCTTCTGAGTCT
+
:>@C?CCCCCCDCCDABACICCBBC@CCC@ECBA9:7;>ABBCBBB?AB=A=AAAAAAAB2B@BAAABCJCICC;BB:9:::*;A>@5:99&5@<9>BBBACD99:;?CCACCC?CCCDCAABBCC@AACCC?CC@@=@@@@CCBD@J@CBB@BCBBBDBB@BCCDAA<?@;?894:9??A;AA@?>????.>A=A999BBBAA>A@ABBB@B?B>CDC>BBBAA;;6;?ABC?ECC@BBCBCBDCCBBBA?????@DFCCCB??;????B?B?B?BABBB???
@ATNG8:03530:07127
GATGGTAGTATCTGTCTACGAGAGCCAGAAGATCAGGAACTCTAGAAGAATTCAGATTTTTAACACGAGAGTAAACGTAAAAAGAAGGTTTTACAAGACTCACGTTAACAATATTGCAGCAGTACGCACACAATCGAAGCGCAGTAAGGATGGCTAGTGTAACTAGCAAGAATACCACGAAAGCAAGAAAAAAGAAGTACGCTATTAACTATTAACGTACCTGTCTCTTCCGAAACGAATGAGTACTGTATCTATGTGTGCGCTACCATCTTTCCTTCTGAGTCT
+
///74:////;:455;;;;;;;<<<8;;;8;;977:)/)//77:9:6:=9=9>====<;;+8288;;@@:@BBC<@ABBAAA2AA>A=@@@9ACB?B;:<CCBBB@B<@@:?BB79:CBBCB@AABCBBA@?;:944.4888:///496:<<;>@===>;;7:B<CAC=::68875;;===6<<<9999999%9><>@=><?@9768*..;;5;065::@;@@;?>;?>A588?<<AB@BAACCCCCAA>?877777:A;A=:8854=;;<C6>18179;;;567
@ATNG8:03531:07135
GATGGTAGGAGACACGTCGCACACGTACTCATTCGTTTCGGAAGAGACAGGTACGTTAATAGTTAATAGCGTACTTCTTTTTCTTGCTTTCGTGGTATTCTTGCTAGTTACACTAGCCATCCTTACTGCGCTTCGATTGTGTGCGTACTGCTGCAATATTGTTAACGTGAGTCTTGTAAAACCTTCTTTTTACGTTTACTCTCGTGTTAAAAATCTGAATTCTTCTAGAGTTCCTGATCTTCTGGTGAGCATATGCATGATGCTACCATCGTTCCTTCTGAGTCT
+
@>>B<CCC@B@?@A@B@@@BBDDCDCCCAABE?BBAC0;:2:19@@@@BB?B@@@A<@?BACGAE?AABACABBE=??BAA1::8==BB=BCCC9:9C=???@@?B??<?AA=?99868?A?B@B@@B>>>?=A;;;;>>@@@A;:;ABB?@===188807;7<8=AAAAAA?<8;7878(86>998888(8<<<=3;:AA;::@??<?BDB/A;::;6;:?A:>>?@@@@=B=??;;;;9>=>9999///::627-,,,2((*,,066899293:588688...
@ATNG8:03532:07133
GATGGTAGCATCATGCATATCTCACCAGAAGATCAGGAACTCTAGAAGAATTCAGATTTTTAACACGAGAGTAAACGTAAAAAGAAGGTTTTACAAGACTCACGTTAACAATATTGCAGCAGTACGCACACAATCGAAGCGCAGTAAGGATGGCTAGTGTAACTAGCAAGAATACCACGAAAGCAAGAAAAAGAAGTACGCTATTAACTATTAACGTACCTGTCTCTTCCGAAAACGAATGAGTACTGCGTCTCACTTCTCGCCTACCATACGTTCCTTCTGAGTCT
+
/7::7==<<<>;;@B@<<666;>==6;6626>BCBD@C;66>><?@??A;?9==::3333$3177:8///9666168<>>>@+<<:>;>@@2=B>==@;969@@@=B?AA8<<<<<<C>=A==>>>9:6>59255<??B@?>>:55.55>4405:<=>>>>:==<?<<9<A?C9707>///)///(-:::=0883///99333=48458992777<ABD?BB@@?A>:<<3777*7==1887>>;><889;444443-333883888-33333:03057555==<;:
@ATNG8:03536:07099
GATGGTAGCTATACGTATATCTATGTACTCATTTGTTTCGGAAGAGACAGGTACGTTAATAGTTAATAGCGTACTTCTTTTTCTTGCTTTCGTGGTATTCTTGCTAGTTACACTAGCCATCCTTACTGCGCTTCGATTGTGTGCGTACTGCTGCAATATTGTTAACGTGAGTCTTGTAAAACCTTCTTTTTACGTTTACTCTCGTGTTAAAAATCTGAATTCTTCTAGAGTTCCTGATCTTCTGGAGATATCATCAGCGAGCTACCATCGTTCCTTCTGAGTCT
+
555=:>CBBBDCCBBBECCBCCCCDFDCCCAAA<ABB=BC@C@BCCCBCC@CCCCC@C>BBBB?BAEDCCBBBEE@BBBBD2AB?AAED>CCCC@BBB?BB>@@@CBB=@?BBBBBB@BBB?B@BBBCCBBB>AABB<??@@@???@?===>===;???<@A<A<B???@@@==8<:;:;-;6=8=====+=>>>=-88====;::D=BBCC/AA@@@<>;>@<@>>>CBF;>:=====>188>:;:;@A@??AACCBAAA=:671///=<9=9=9:>==;;;?
@ATNG8:03538:07093
GATGGTAGTACATGATAGACGCACCAGAAGATCAGGAAACTCTAGAAGAATTCAGATTTTTAACACGAGAGTAAACGTAAAAGAAGGTTTTACAAGACTCACGTTAACAATATTGCAGCAGTACGCACACAATCGAAGCGCAGTAAGGATGGCTAGTGTAACTAGCAAGAATACCACGAAAGCAAGAAAAAAGAAGTACGCTATTAACTATTAACGTACCTGTCTCTTCCGAAAACGATGAGTACTATGTAGAGCTCTATACTACCATCGTTCCTCTGAGTCT
+
444;7<<;55<@966===AC;99>8=5926;555<.55)5::<><<544.438:455999$5.5997777///7.79////&/97<.555&5997566;;;=?C<A<A@<@BA9BBBBA:99559;;666;49<99.559779//+/7<796;;555===8;<;><B7A<6::=7>7777)78<<777788$/868/////===>>544=?6?6759>;7:999444./)//::+://///79;;;;///;::;=33383777;5/5---667)--7753559
@ATNG8:03544:07105
GATGGTAGTGTCATATGAGAGTGTGTACTCATTCGTTTCGGAAGAGACAGGTACGTTAATAGTTAATAGCGTACTTCTTTTTCTTGCTTTCGTGGTATTCTTGCTAGTTACACTAGCCATCCTTACTGCGCTTCGATTGTGTGCGTACTGCTGCAATATTGTTAACGTGAGTCTTGTAAAACCTTTTTTTTACGTTTACTCTCGTGTTAAAAATTCTGAATTCTTCTAGAGTTCCTGATCTTCTGGTCTACTACACTGTACTCTACCATTCGTTCCTTCTGAGTCT
+
///:7;BBBBBC@B@BBECICDDDDDCBCBBD=B?@@:<@8=7;;;=@BB?A;9666;7<=CB?CABBCCDCAAA>BBBBB5<A9BBAB<BCCB@BDD@CC9;;;A@@;@CCBBBA@6:;A>B?B@AABBBB@CCBB@BBBCCBAA;;;;@@BBB?BA@>@B?A?BBB@A@BBB=@;;;;.;5;;;;;;;";?==@3@B<<B=;9>:27>7>$0)/9;@7F:??:999955@5>7;<B>@B=;;:2:9;:CDDCCCDCDCEDCA00,00*0:::@=@:???877;@
@ATNG8:03544:07121
GATGGTAGTGATACAGATCAGACACCAGAAGATCAGGAACTCTAGAAGAATTCAGATTTTTAGCACGAGAGTAAACGTAAAAAGAAGGTTTTACAAGACTCACGTTAACAATATTGCAGCAGTACGCACACAATCGAAGCGCAGTAAGGATGGCTAGTGTAACTAGCAAGAATACCACGAAAGCAAGAAAAAGAAGTACGCTATTAACTATTAACGTACCTGTCTCTTCCGAAACGAATGAGTACAGAGAGTACGATATGTCTACCATCGTTCCTTCTGAGTCT
+
;?AC@CCCCBBBBBBDDDCBBBCBB?BCCACDDDCB?B?BBDCCCA?BC?A?BCDBCBBB3BDBCBAADCBA@@<A>?@FFF3AB>A=AAA9ABB?BBBB@CC994:>AA?BBK@CBBBBBBCCCCDDCCCC@BBBC?BBBBBBBB?C@CCC@BBBCCCBB@BCBBBB?BB@BBC=>>;;;3===9===??1?B?D:99DCCCB?B?ABBB?A<@@C@@;?D9::@A?A?BBC=BBB:;:BBCCBCCBBBBBCCBBBCBBAAABB<??BCG>B>A?BA@>>>>>
@ATNG8:03546:07113
GATGGTAGCTCTGCTCTGACTCTCGTACTCATTCGTTTCGGAAGAGACAGGTACGTTAATAGTTAATAGCGTACTTCTTTTTCTTGCTTTCGTGGTATTCTTGCTAGTTACACTAGCCATCCTTACTGCGCTTCGATTGTGTGCGTACTACTGCAATATTGTTAACGTGAGTCTTGTAAAACCTTCTTTTTACGTTTACTCTCGTGTTAAAAATCTGAATTCTTCTAGAGTTCCTGATCTTCTGGGCTGCGCTGATATGCGCTACCATCGTTCCTTCTGAGTCT
+
?;;B@CDDBBBBBBBBBBDCCCCCBCCCCC@?>?CDE>CC=A?BDCCCCC?AACAA?AADCCC@CACCCCC@@AA>;;;;;*4;24@?C@CBCFACCF@CG;=;ACDD?BBCDCBCB?@AC@D@DBBBBBBC?CCBB?CCCCDABADBBBCCBCB@BBB@BC?B@CCDBBBDCC@CBBBB9B<A;@@BBB0@DCCC>BBBBBC;;;A>AABB2AAABB@A?BB?ABBBBAB?A?ACEECC>A@CB=BBAAABBBBCCCCCCCCCC@DCCDD@B@B@CICDCB99
@ATNG8:03548:07090
GATGGTAGATATATGCACGCTCTACCAGAAGATCAGGAACTCTAGAAGAATTCAGATTTTTAACACGAGAGTAAACGTAAAAAGAAGGTTTTACAAGACTCACGTTAACAATATTGCAGCAGTACGCACACAATCGAAGCGCAGTAAGGATGGCTAGTGTAACTAGCAAGAATACCACGAAAGCAAGAAAAAGAAGTACGCTATTAACTATTAACGTACCTGTCTCTTCCGAAACGAATGAGTACTACTCTCAGAGACACACATCGTTCCTTCTGAGTCT
+
BB@A>CCCCCCCB@AADCCCCCCDD?CBB@BAB@9::;?BBCBBCC@BB@C@AC@?@@@?1?9BBDCCCCC99948@BCDED5BA=>5;;;*;CC?CCCCCCJCC@C@CC@CCC?BCCBCBBBCCDCBAAA@=@BBB@DCCCCBAA>B?BAB>BBDDBDBA?ABEBBB>??????5999882:AA>@@AAA2AA?B???CC@@=,0,0>=9)/+/;ACB@BB@@ACB?B????9???=?GGDBBBBCBBBDCCB@AADDB?@?CA=A?B?B@BCCBB:99
@ATNG8:03553:07129
GATGGTAGCTCTGCTCTGACTCTCGTACTCATTCGTTTCGGAAGAGACAGGTACGTTAATAGTTAATAGCGTACTTCTTTTTCTTGCTTTCGTGGTATTCTTGCTAGTTACACTAGCCATCCTTACTGCGCTTCGATTGTGTGCGTACTGCTGCAATATTGTTAACGTGAGTCTTGTAAAACCTTCTTTTTACGTTTACTCTCGTGTTAAAAATCTGAATTCTTCTAGAGTTCCTGATCTTCTGTTGTCTGATCTGTATCACTACCATCGTTCCTTCTGAGTCT
+
AACE@DCCBBDCCABBBBCCCCCDDBBBBDBB@ACCC>CC?C?BBBBBCD?CCCBB>C@DCCC@C?EECED@BBDBBBBAA2@@<@AB@;@BBBABCCADD;;;BBBD@CCCCBBBC>BBC@C@DCCCCCCC@BBDD?CBBBCCBBCCCCCCCCC?BBB?BB?C?BACCCCCCC@CCCCC;CAD?BCCCC1CDCCC>CBBCCCBBBB@CDCC5CBBBB@B@CD@BBBBBCC@C?ABCCCC?BBAB>BCCBCDFBBBCCCDAA@BC@CBBBB@B?B?BBCCCDBB
@ATNG8:03554:07123
GATGGTAGGACGAGCGTCTGAGAGGTACTCATTCTTCGGAAGAGACAGGTACGTTAATAGTTAATAGCGTACTTCTTTTTCTTGCTTTCGTGGTATTCTTGCTAGTTACACTAGCCATCCTTACTGCGCTTCGATTGTGTGCGTACTGCTGCAATATTGTTAACGTGAGTCTTGTAAAACCTTCTTTTTACGTTTACTCTCGTGTTAAAAATCTGAATTCTTCTAGAGTTCCTGATCTTCTGGTGTCTGATCTTTATCACTACCATCGTTCCTTCTGAGTCT
+
=;?B@CCD?BBBBABBBBBAA@@@<@ABCABBABA?CC@C@CBBBGGFACCBCCAE@BBBB@G@CBBACCCCC@AAAA@.@A=AAAA9AB;;89BB;@A798>????BBBBBA>?<>AB>B?BCBB@AA=:=AAB588@?======A@@>>>><BAB=;;5;:>?====///486666-66=999:::+7=::91856///6//5-5252$288994>5>>688>A@@A<A9???8;:<AAC<>>:::==?>>>7>??====>9>;;;;5;:>:>@A???@@
@ATNG8:03556:07092
GATGGTAGGACGAGCGTCTGAGAGGTACTCATTTGTTTCGGAAGAGACAGGTACGTTAATAGTTAATAGCGTACTTCTTTTTCTTGCTTTCGTGGTATTCTTGCTAGTTACACTAGCCATCCTTACTGCGCTTCGATTGTGTGCGTACTGCTGCAATATTGTTAACGTGAGTCTTGTAAAACCTTCTTTTTACGTTTACTCTCGCGTTAAAAATCTGAATTCTTCTAGAGTTCCTGATCTTCTGGGCAGACTCTCACACGCCTACCATCGTTCCTTCTGAGTCT
+
?ABE@BBBACB@A@BA@ABCBBCC@CCCCBBBC>CCD=CB@D?BCCCCCC@CCCCC@D?BBCC?C?BBBCCCDBB?CBBCB1BB?BBCC>CDCA?ACCABB?>>?BBB>AAAADDCC?BBB@B?BBCCAA?A?DD>>:>?@@:::?@@@@@<:9:8<==<>><>=AAAAAADAA:?>>EE5@;?=ABBAA/AA>@?0:86788AA??<?@@@/@>=>B<>;?A;=687>>><A<@>@BAA:==AA:B>=====>@AAADAA<AAA<::;==8=;?=AA@@>>>A
@ATNG8:03556:07113
GATGGTAGCTCACGTACGTCACACGTACTCATTCGTTTCGGAAGAGACAGGTACGTTAATAGTTAATAGCGTACTTCTTTTTCTTGCTTTCGTGGTATTCTTGCTAGTTACACTAGCCATCCTTACTGCGCTTCGATTGTGTGCGTACTGCTGCAATATTGTTAACGTGAGTCTTGTAAAACCTTCTTTTTACGTTTACTCTCGTGTTAAAAATCTGAATTCTTCTAGAGTTCCTGATCTTCTGGGATGTGTGCGCAGTGCCTACCATCGTTCCTTCTGAGTCT
+
AACC@CBBBB=@@ACEGEBBACBBBCCCCCBB?BCCC>CE@C@CCBBBBB@CCCCA>A?BCCC@C@DDBBBBBBB?CCDDD3DB?BAA@=ACCD>AAB>AA<989BBB?BBBBBBBD?BBA<A<AAAAA99;9>DAA:>??B?>>>>>A>@@===<@@@<AA=A<AAA??@@@A=@@?@?3>9=988888(8>99:0676///@:;=5;;;;+7;;9A<A;?><>@?@>;;7;:==A???7;;@A:A=>=A:;;==AADAA;?@A<@???A=B<?:?>@AA@>>
@ATNG8:03558:07102
GATGGTAGTATCTGCACACTCTGTCCAGAAGATCAGGAACTCTAGAAGAATTCAGATTTTTTAACACGAGAGTAAACGTAAAAAAGAAGGTTTTACAAGACTCACGTTAACAATATTGCAGCAGTACGCACACAATCGAAGCGCAGTAAGGATGGCTAGTTTAACTAGCAAGAATACCACGAAAAGCAAGAAAAAAAGAAGTACGCTATTAACTATTAACGTACCTGTCTCTTCCGAAACGAATGAGTACTGTATCTATGTGTGCGCTACCATCGTTCCTTCTGAGTCT
+
:55B9BBCCBCCCCCCBBBCCJDCC?CCC@CCCDAB?B@CCCBEDC@CC@E?BA?:9999:$85?:4:5<BA;@@9<<;;;;;;%;C>C5::9*5AA9CB=CFCCCC>A=@@<@AA?BBGDBBCCCCCCBBCCC@BBBA?A@@@@AADAGBCBC?ACB<;;0;=@BBB;;9;A>=@=;?>7899-9==9::::998#7988333;;?=>4505:@?0958;CAB?BAAA?99389<<;3;;;4:@@AACBBBBBBCCBBCCIBBACCB@@=@@BCC4;6;5;AAAA???
@ATNG8:03558:07119
GATGGTAGCAGACGTGACAGAGCGCCAGAAGATCAGGAACTCTAGAAGAATTCAGATTTTTAACACGAGAGTAAACGTAAAAAGAAGGTTTTACAAGACTCACGTTAACAATATTGCAGCAGTACGCACACAATCGAAGCGCAGTAAGGATGGCTAGTGTAACTAGCAAGAATACCACGAAAGCAAGAAAAAAGAAGTACGCTATTAACTATTAACGTACCTGTCTCTTCCGAAACGAATGAGTACTGCGTCTCACTCTCGCCTACCATCGTTCCTTCTGAGTCT
+
@@@D@GBBBDDCCBBBBCCCCCCCBAAAB?@@@BBB?B?CCCDFCC?AA=A=AAADCCCC3B@DBBBBCCCBBB<@?@@@@@0@C=A<BBB:BCD@BCCAAAB@@<AACC@BBC@BAABCCCCCCDCCBBBB@CCCD@BABBBB@@<A?BAA@BBCDDCBB?BBBBBC?A@;???4::@@@;>>>;999999%9><>:7:BBBAA5755:>C4?<?BBBC@AA@@???=??BBF>CBB?BBCBBBBBCCBCBBC???BBBCB@CCC@CCA@D?C?C?BBC???99
@ATNG8:03560:07127
GATGGTAGTCTCAGATAGTCTATAGTACTCATTCGTTTCGGAAGAGACAGGTACGTTAATAGTTAATAGCGTACTTCTTTTTCTTGCTTTCGTGGTATTCTTGCTAGTTACACTAGCCATCCTTACTGCGCTTCGATTGTGTGCGTACTGCTGCAATATTGTTAACGTGAGTCTTGTAAAAACCTTCTTTTTACGTTTACTCTCGTGTTAAAAATCTGAATTCTTCTAGAGTTCCTGTCTTCTGGGTGTATCAGCGAGTATCTACCATCGTTCCTTCTGAGTCT
+
@@@?8=>CBBBDDDBBBCBABCCBBBAA@A@A=@BCB=BB?B?BCCCCB@===955.59>;;;;@<CA@;;555<5::=;;'44.44::04455.5<<5;>159949A<@@GCBCCC;;;B?B?CCB@AA;;5;ABC?CCB;;;BA@@@?999@B?::9?BC;?49:A;:9C@B=@:::::(:5@7:9999(9?A@A,69?659;>;=?>>==(94459499>>;999???B@C@CACCB?@?@@:@??@B;;;BBAAACCCC@@<@A@@?4;4;9@@CCCCBA
@ATNG8:03563:07125
GATGGTAGAGTATCATGTGTATCTCCAGATGATCAGGAACTCTAGAAGAATTCAGATTTTTAACACGAGAGTAAACGTAAAAAGAAGGTTTTACAAGACTCACGTTAACAATATTGCAGCAGTACGCACACAATCGAAGCGCAGTAAGGATGGCTAGTGTAACTAGCAAGAATACCACGAAAGCAAGAAAAAAGAAGTACGCTATTAACTATTAACGTACCTGTCTCTTCCGAAACGAATGAGTACACACTCTCATATGACACTACCATCGTTCCTTCTGAGTCT
+
@??D@CA@ACCDDCC@AACCCCBDD@CBBBBBBB;98;=?@BBDDD@BC?@>@BBCCDDD5D@CAABCFEE<;;7;AADCCB5CEAC?CCA7BBC?BBBBCCCCC@B@BA>@?@<@BB@BACCCCBBBCCCCACCCC@CBCBCCBB?C@CCB@BBBBDBCB?CCCBCC?BC=AAA799AAC=><<:999999%:;;;948;:AB=<8<8CBB?B?BAGGI@CCAA@CC8;:;CC=CCC?BBCBBBBBAABBBDAAABBCBBBBDDD@C@CCD@D@D=ABFAA@@@
@ATNG8:03567:07118
GATGGTAGAGTACAGTGTAGTAGACCAGAAGATCAGGAACTCTAGAAGAATTCAGATTTTTAACACGAGAGTAAACGTAAAAAGAAGGTTTTACAAGACTCACGTTAACAATATTGCAGCAGTACGCACACAATCGAAGCGCAGTAAGGATGGCTAGTGTAACTAGCAAGAATACCACGAAAGCAAGAAAAAGAAGTACGCTATTAACTATTAACGTACCTGTCTCTTCCGAAACGAATGAGTACACACTCTCATATGACACTACCATCGTTCCTTCTGAGTCT
+
@@@C@CDCCBBBBDDCCCCCAAACC@CCC@CCCC@@=@?BBCCCCA?CD?A?CDC@@@A?2@@BBA?CCCCAAA;ABCCDDE3CCAC>BBB:BCJBCBBBDDCCC?C?BB@BBB@CCBABBBEFDCCCCBBB?BBBG@BBAABCBB?C@DCC?BCBCCCCA>BBCBBB@BB>BBB<??BBB<ABB?BBCCC3CC?BA@@CDAAA9=:=A>><><?DBBB?BB@??BB?B@BBC=BBB?BBBBCA@ACCCCBBBBBAACCCCCCBB?BCBBC@C@C>BBCBB:::
@ATNG8:03520:07151
GATGGTAGGTGCACATGAGTGTATCCAGAAGATCAGGAACTCTAGAAGAATTCAGATTTTTAACACGAGAGTAAACGTAAAAGAAGTTTACAAGACTCACGTTAACAATATTGCAGCAGTACGCACACAATCGAAGCGCAGTAAGGATGGCTAGTGTAACTAGCAAGAATACCACCGAAAAGCAAGAAAAAAGAAGTACGCTATTAACTATTAAACGTACCTGTCTTCTTCCGAAACGAATGAGTACGATGAGAGAGCTCTCTCTACCATCGTTCCTTCTGAGTCT
+
----(-8:48/559555666>@DCC@CBA;9///99696<:::<44.5:5;8<4499999$4.55<>;;;;;;@4@<::::-55.555)59949:9::665=7<05504394889:955=;;;B>@@?@6::999=>>>999>?C=@B=<?>:9947<6/0/8876==9;;;6//(////&/69)737777$894988333999,3.3779+22'265558<77//)//)/)/:>)55=7:99///999:9973336:9///7::?:<BBB>><<;>6:;;000@=
@ATNG8:03524:07177
GATGGTAGTGTGTCTCTGAGAGTAGTACTCATTCGTTTCGGAAGAGACAGGTACGTTAATAGTTAATAGCGTACTTCTTTTTCTTTGCTTTCGTGGTATTCTTGCTAGTTACACTAGCCATCCTTACTGCGCTTCGATTGTGTGCGTACTGCTGCAATATTGTTAACGTGAGTCTTGTAAAACCTTCTTTTTACGTTTACTCTCGTGTTAAAAATCTGAATTCTTCTAGAGTTCCTGATCTTCTGGGTCTCTCTCTCACGCACTACCATCGTTCCTTCTGAGTCT
+
ABAB><<B<CBCBCCCFCCCCBBBCAA@AA;;:<AAD>CC@C@CCCCCDA=@@@00+08>>>B=BACBBAA000>:><<7<'/0/)5>:<4>BCCACCC?CC?BBBBBC?CCCBBBBC@BBB@C@FCBBECA@?@BBB?CCCCCCCCCCCBCCDCC@@A@@CC@C?BBCBBBCDC@DAAAA9B=A>BBCFC2BB@BA;BBCCCCCABA5;;;;*;A@BB@B@DCACCCCGBB@BACDDCCC@BBCC=CBBBAAABCCCDFCCCCCC?BABBB?B?B?BCB@??BB
@ATNG8:03525:07180
GATGGTAGTATAGAGCTCTACATAGTACTCATTCGTTTCGGAAGAGACAGGTACGTTAATAGTTAATAGCGTACTTCTTTTTCTTGCTTTCGTGGTATTCTTGCTAGTTACACTAGCCATCCTTACTGCGCTTCGATTGTGTGCGTACTGCTGCAATATTGTTAACGTGAGTCTTGTAAACCCTTCTTTTTACGTTTACTCTCGTGTTAAAAATCTGAATTCTTCTAGAGTTCCTGATCTTCTGGGCTGCGCTGATATGCGCTACCATCGTTCCTTCTGAGTCT
+
;55C;CCCCCCCBBBCDDDDDEEDDDDDCDBB?BAAA<BC@D@CCAACBB?BCA@B?B?A@AC?D>AAAACCC>C8@>:::+8=6C@AA=ACCC?CBB@A@<<<>ABB@BBBCCAAA9>>A7;7;>>AA<<<;AAAA9>>==<<<AAA???<<;=:>@A;AB<A9==@@AAA??;>??D;DD;A:@@ACC/BA8881899///;66;<BDDD/@===C>E===:>>>B;;;<@:=>@<<</--9=4=--/<<99=@???@@@@::5;==AH;><>7::>>==>@
@ATNG8:03527:07155
GATGGTAGGCGAGAGTGAGACGCAGTACTCATTCGTTTCGGAAGAGACAGGTACGTTAATAGTTAATAGCGTACTTCTTTTTCTTGTTTTCGTGGTATTCTTGCTAGTTACACTAGCCATCCTTACTGCGCTTCGATTGTGTGCGTACTGCTGCAAATATTGTTAACGTGAGTCTGTAAAACCTTCTTTTTACGTTTACTCTCGTGTTAAAAAATCTGAATTCTTCTAGAGTTCCTGATCTTCTGGGTGCGCTACAGTCTCTCTACCATCGTTCCTTCTGAGTCT
+
B;::;>>E@A@BBBA;<@@B0//<<<CCCC=;9;BBB>BC@C@;;;B@@@@CA@=B?@-008:6<688:?B@AAB?BB?>>+447::;;/344<7<::;>?,00//893/32:==??9>B?:?<@>=>?;;;:>A>>::8:AAC562555799255'233/3;*/).9;99=;6522588,56<8<>AAA.=?@BB6>7866./....55555$572223;655059977795949977992669903359------6833557::8<<>>?<A<?<>A??===:
@ATNG8:03528:07169
GATGGTAGTGCGTGAGAGAGAGACCCAGAAGATCAGGAACTCTAGAAGAATTCAGATTTTTAACACGAGAGTAAACGTAAAAAGAAGGTTTTACAAGACTCACGTTAACAATATTGCAGCAGTACGCACACAATCGAAGCGCAGTAAGGATGGCTAGTGTAACTAGCAAGAATACCACGAAAGCAAGAAAAAAGAAGTACGCTATTAACTATTAACGTACCTGTCTCTTCCGAAACGAATGAGTACGTGTGACGTACGTGAGCTACCATCGTTCCTTCTGAGTCT
+
AAAC@CCCCCCCBDC@@@CCDG9999;BF@FCCC@@?@@BBCBBBC?CD?B?BBBBBCCC3C?BBB@AACCA@@:@>=@@@@0@D?B@BCC;CCCACBBABCC::;;@CF@CCC@CBBCDDCCCCCCCBBBD@BCAB>BCCCBCBB@B@CCC@CCCBBBBB?BBCBBC@BB?BBB=@A???8?AA>ADDDDD(BB?BABABBBDE;?<;??D=@;?ABBB=9:;>>@=;?>ACE>FBB?AACCBBBAAAAAAABCBBBBBCCBCBB?BAABC@B?B?BBBBBB>>
@ATNG8:03528:07186
GATGGTAGGCGACATACATACGCGCCAGAAGATCAGGAACTCTAGAAGAATTCAGATTTTTAACACGAGAGTAAACGTAAAAAGAAGGTTTTACAAGACTCACGTTAACAATATTGCAGCAGTACGCACACAATCGAAGCGCAGTAAGGATGGCTAGTGTAAACTAGCAAGAATACCACGAAAGCAAGAAAAAGAAGTACGCTATTAACTATTAACGTTCCTGGTCTCTTCCGAAACGAATGAGTACGATGAGAGAGCTCTCTCTACCATCGTTCCTTCTGAGTCT
+
2,,,(---(--//4??=<=B>9955055=8;;;969=B=BBB;;;@;@B=A=@@@?CDDD1905>696A>666@)5599999)9;8>.555&5>A9@666=555;7;@BB?B@@;;99?@@BB@@@@@@B;;29===:@B@?B?95056<;<8;99955444)4;;;<<7;;05495:445;4;==688888'77383333:::;6=1339;.3/4;;5;4//)/97795:.444)4446:;;<:::;445;:::<<<=888:>77349778828491669////6
@ATNG8:03529:07151
GATGGTAGCTCTGCTCTGACTCTCGTACTCATTCGTTTCGGAAGAGACAGGTACGTTAATAGTTAATAGCGTACTTCTTTTTCTTTGCTTTCGTGGTATTTCTTGCTAGTTACACTAGCCATCCTTACTTCGCTTCGATTGTGTGCGTACTGCTGCAATATTGTTAACGTGAGTCTTGTAAAACCTTCTTTTTACGTTTACTCTTCGTGTTAAAAATCTGAATTCTTCTAGAGTTCCTGATCTTCTGGCGCTCTGTCACGTCTGCTACCATCGTTCCTTCTGAGTCT
+
>CCC?CBBB:44:</////<59599555<;44.488808;5<055==<;;4999994949::<4;6655;66666:==@@>(555)4455)545949555)5>7:<655=7665;;;;;5:44.4.5:@;@B99454<<8996>B==A@695::<<B8:9C=@A:?<@==;<<=>>7;;<<<+;49455555$5;;<=4<////)/777505555$/----(,0680--///884:5:;6779)///495555444555544444::<055:986<0425<544=:3
@ATNG8:03529:07173
GATGGTAGATACTCGCTGATACACCCAGAAGATCAGGAACTCTAGAAGAATTCAGATTTTTAACACGAGAGTAAACGTAAAAAGAAGGTTTTACAAGACTCACGTTAACAATATTGCAGCAGTACGCACACAATCGAAGCGCAGTAAGGATGGCTAGTGTAACTAGCAAGAATACCACGAAAGCAAGAAAAAAGAAGTACGCTATTAACTATTAACGTACCTGTCTCTTCCGAAACGAATGAGTACACACTCTCATATGACACTACCATCGTTCCTTCTGAGTCT
+
CCCC?CBBBCCCCCBBCCCBBBCCC>CCC?CCCCAA>A@BBBBCCC>??=??AAAAABBB1B>AAACCCCC>=>;=BBBDDD3CC?B@BDD;CCCACCCCCDC@@>@@CE@CBB@BBBBBBDCCCCBBBCCD?CCCC?BBBACB@A>BACBC?BDCCCCBB?BAABCB@BB?AAA>AAAA@;@??;999999%9@;?>>@DCBBB@C<?;@@;@=DDCBB@BBAABA@=@=A@A<BBC?AACCCCBBBBBABBBBBBBCBBBCCBB?BBAAAAC?C?BBBBB999
@ATNG8:03533:07140
GATGGTAGTATCTGCTCACTCTGTCCAGAAGATCAGGAACTCTAGAAGAATTCAGATTTTTAACACGAGAGTAAACGTAAAAAGAAGGTTTTACAAGACTCACGTTAACAATATTGCAGCAGTACGCACACAATCGAAGCGCAGTAAGGATGGCTAGTGTAACTAGCAAGAATACCACGAAAGCAAGAAAAAGAAGTACGCTATTAACTATTAACGTACCTGTCTCTTCCGAAACGAATGAGTACACACTCTCATATGACACTACCATCGTTCCTTCTGAGTCT
+
??@D@CBBBCACBCBECCCCCCCCCACCE@CCCC@@?@@CCCEBBA?ACAD@CCBBBBBB3B@BBBBB?>?AA@9@@>?@@@,?C=@;@BB9ABEFEBBBCDCBA<B?BB?BCC@CCBCBCDCCBCBCDCBB?BDDD=ABBCBBBB@B@C?@>@CCCCCCC?BBBBBB?BC?CCC?BCBBB=BBB?CEDDD2EB@B?>>BBBCA:=:=B@@<@<AACBC@CCA@???9?;?BB<BBC?BACCCDCCCAAABCCCDBBBABBCCCE@B???B@C@C?CBDBB@@@
@ATNG8:03533:07166
GATGGTAGGCGTGTGAGAGTCTGCCCAGAAGATCAGGAACTCTAGAAGAATTCAGATTTTTAACACGAGAGTAAACGTAAAAAGAAGGTTTTACAAGACTCACGTTAACAATATTGCAGCAGTACGCACACAATCGAAGCGCAGTAAGGATGGCTAGTGTAACTAGCAAGAATACCACGAAAAGCAAGAAAAAGAAGTACGCTATTAACTATTAACGTACCTGTCTCTTCCGAAACGAATGAGTACCTCTCAGACGCTCGTCCTACCATCGTTCCTTCTGAGTCT
+
@;;>:?BB@BB>CCCCCDDCBBBB=6=BB:BCGLCC?C>BBCCCDB@BB@B?CCCCCCCC3C@CCBBBBCBBBB=BCCCCCC3>>8=9=>>2=<?<ABBBDBBCB?B?AA>=@@=E>>>>??=>=@CAA@@A<===><?BCB@:;;<A<AAC?CBBBCBBA?BBBBBC?CC?BBB=A@9999+:@@;9:9:9(9A>A=>;;;===:?:????;>;>>===<AA>=<==8=8=@A8=AC@EBBBAAA?CBCBBBBBBBAAACC@>>>;>>BAC=B;><?AAABBAA
@ATNG8:03535:07153
GATGGTAGTATCTGTCTACGAGAGCCAGAAGATCAGGAACTCTAGAAGAATTCAGATTTTTAACACGAGAGTAAACGTAAAAAGAAGGTTTTACAAGACTCACGTTAACAATATTGCAGCAGTACGCACACAATCGAAGCGCAGTAAGGATGGCTAGTGTAACTAGCAAGAATACCACGAAAGCAAGAAAAAAGAAGTACGCTATTAACTATTAACGTACCTGTCTCTTCCGAAACGAATGAGTACTACTCTCAGAGACACACTACCATCGTTCCTTCTGAGTCT
+
AAAD@CCCBC@@@CCCCCCBBBBDD@BAD@DEBB??>??BCDBBBA?BC?C?CCBB@>@>.?9?AABCCDBA@@:@@@ABBB5CC@D@CCC;CDDACCCBAAC997;@@@?ACC@CBCABBDDCBBBCDBBB?BBCC?BAAACBBB?C@CCB?CCCCC@A@@ABBABA?BB?BBB999BBB:A@@<@@????(?C?B>>?CCDCC?B=BAAB;A;ABDBB@BCAAABB?B?ACD>DAA=ACCBAACCAA@@ABBCCCCCCCBBBBC?A;;;B?B?B>>>?>>>>=
@ATNG8:03536:07148
GATGGTAGTGTGTCTCTGAGAGTAGTACTCATTCGTTTCGGAAGAGACAGGTACGTTAATAGTTAATAGCGTACTTCTTTTTCTTGCTTTCGTGGTATTCTTGCTAGTTACACTAGCCATCCTTACTGCGCTTCGATTGTGTGCGTACTGCTGCAATATTGTTAACGTGAGTCTTGTAAAACCTTCTTTTACGTTTACTCTCGTGTTAAAAATCTGAATTCTTCTAGAGTTCCTGATCTTCTGGTGAGATATGCATGATGCTACCATCGTTCCTTCTGAGTCT
+
8<<A;AB=?CBBCDAA@CCCEBDDCCCCA@@C@BCCC>AA?A?CBBBBCC?CDCCD@C@DCCB7;9;CCCCCAAA>@??==,9=49<<=3?;<<8;;999@4>>@@9949@BAAC@@;@@@4;6;BBAE@::2:;;:9>@ACCBAAABABBBCCC?;;;>AA<@>ABBBCBBDD?A@@@@3@@B5;;;;.;A;;;0;CBBBBCCBB?BBBB0B;;;B?BABB?A@@@BAA=@>AAAA;;7;AB?CCCCCCBAAADBCCBBBCBB?BA@@A5;5;5;@BAABBA
@ATNG8:03536:07154
GATGGTAGTAGTACACTAGTCATACCAGAAGATCAGGAACTCTAGAAGAATTCAGATTTTTAACACGAGAGTTAACGTAAAAAGAAGGTTTTACAAGACTCACGTTAACAATATTGCAGCAGTACGCACACAATCGAAGCGCAGTAAGGATGGCTAGTGTAACTAGCAAGAATACCACGAAAGCAAGAAAAAAGAAGTACGCTATTAACTATTAACGTACCTGTCTCTTCCGAAACGAATGAGTACACACTCTCATATGACACTACCATCGTTCCTTCTGAGTCT
+
A;>A?BBBBB@?BBBEGDDDECAAA@BCF@DBCD;:;;?ACIGCAA>@C?CABDCCCCCC5C@CBBBCBBBC?C>AACHEDE5;;6;>BBB7BBB>BCCAA@A;;5;>AB?BEE?CCBBBCCCFCCCCBCCD@DD??>@CCDCBAA=A?A@@>ACCDCCCC?AABBBC@BB?ABA8??@@@9<>>:99::99%9A<@999BBAAA1836=?A4<8<@CCC@CDABBAB@D?DBB>CBB>AABBCDCCCAAABBBBBAABBCCDBCC@CAAAB?C@C@CBB????@
@ATNG8:03536:07155
GATGGTAGATACTCGCTGATACACCCAGAAGATCTGGAACTCTAGAAGAATTCAGAATTTTAACACGAGAGTAAACGTAAAAAGAAGGTTTTACAAGACTCACGTTAACAATATTGCAGCAGTACGCTCACAATCGAAGCGCAGTAAGGATGGCTAGTGTAACTAGCAAGAATACCACGAAAGCAAGAAAAAAGAAGTACGCTATTAACTATTAACGTACCTGTCTCTTCCGAAACGAATGAGTACGTGTGACGTACGTGAGCTACCATCGTTCCTTCTGAGTCT
+
>CCC?CCCCDCCDBBBBCCCCCFDD>BBB?BCCCBB?B@DCCCCAB?BB@B?BC@@<???6?@EFAAA???ABB<BBCDDDD5BB>B?CCB;BCCBDAAACCGBC?B@@@?@CE@BACCCCCCCEDCBCBCC@CBBB@BBBABB@@<A?BBB@ACCCBBBD@CBBBAA>AB?BAA599@@@;@@@;9:9999%9>=:B;B==BB>8875=@A5@=A?B;;8;DAAABD?B?BCC?CCC?CBBCCCCBB???DBBECBCCBBBBCBB?B???A=A9?;?A@@AA;<
@ATNG8:03540:07174
GATGGTAGCTCTGCTTGACTCTCGTACTCATTCGTTTCGGAAGAGACAGGTACGTTAATAGTTAATAGCGTACTTCTTTTTCTTGCTTTCGTGGTATTCTTGCTAGTTACACTAGCCATCCTTACTGCGCTTCGATTGTGTGCGTACTGCTGCAATATTGTTAACGTGAGTCTTGTAAAACCTCCTTTTTACGTTTACTCTCGTGTTAAAAATCTGAATTCTTCTAGAGTTCCTGATCTTCTGGGTGCGCTACAGTCTCTCTACCATCGTTCCTTCTGAGTCT
+
CCCC@BBCA@;::>>8@=<<AB>?@00/<?C?CCCH=DD?A?ABBBBCB?BCBBB@D;;;BB?B@CCCBBBCDC@CCBBB+BB?BAAA<A==>:DDD@??<99:@9:39=?;>?BD?BBC?C@BBBAA>>>?B@??<@AA???@>>>BAA@:::7:;?=AA<@<>>=@@@???:==??@6?=BA=@@@@,76:;<+//85558@@@<AAAA/A887:3:8==;@AAA>>><>;?>?;;;7;;>A8;:;>>@@@@@@@@@@@@B=46568;*/+/699=@@A==
@ATNG8:03541:07188
GATGGTAGTGTCATATGAGAGTGTGTACTCATTCGTTTCGGAAGAGACAGGTACGTTAATAGTTAATAGCGTACTTCTTTTTCTTGCTTTCGTGGTATTCTTGCTAGTTACACTAGCCATCCTTACTGCGCTTCGATTGTGTGCGTACTGCTGCAATATTGTTAACGTGAGTCTTGTAAAACCTTCTTTTTACGTTTACTCTCGTGTTAAAAATCTGAATTCTTCTAGAGTTCCTGATCTTCTGGATAGCGACGCGATATACTACCATCGTTCCTTCTGAGTCT
+
BBCC@CBBBBBCCDCCCCCCAABDDCBBBB@@>@BBC>CC@C@CBCCCCE@DCCBG@B>@B@@<A=ACCCECCCC?BBCCC5CB?BBDE?BBBB@BCC?BB>AABCDC@CCCDFCCC=BBD@D@DBBBAAAD@CCCC@CCCCCCCCBBCCDBBBB@CCC@CC?C?BBBAA@BBBACCCCC;B?A;;;;;;*;AAAC>BBCCCCCCCC@CCCC3CBBBCACACCABBBCBBA?B@CCBCCC@AAB@CCCCBCCCCCCCCCBBBBCE@BBAAC?C@C?BBBBCBBB
@ATNG8:03542:07144
GATGGTAGTATAGAGCTCTACATAGTACTCATTCGTTTCGGAAGAGACAGGTACGTTAATAGTTAATAGCGTACTTCTTTTCTTGCTTTCGTGGTATTCTTGCTAGTTACACTAGCCATCCTTACTGCGCTTCGATTGTGTGCGTACTGCTGCAATATTGTTAACGTGAGTCTTGTAAAACCTTCTTTTTACGTTTACTCTCGTGTAAAATCTGAATTCTTCTAGAGTTCCTGATCTTCTGGATACACTCATGTGCACCTACCATTCGTTCCTTCTGAGTCT
+
4:<=@BECCBCCC@@AAAABCGBBBFCBBBB@=@CCD>CC@C?BBCCBBC?BBCCC?B>AA@?<??ACA??=A:937333&3;6=997,3=>>8>??1885793<>A>>==BBB??;><<8==?>??;;;;5;=<=9==<=>?@AAAB;;;@??;?==9;;5;188==A>A;;59;;;<2<9=696666)688=>*//6665;;;:>>=2>=>>B<><>@=@>>====5;5;;:766)---(-3999>@@;;///;994=>=9:;5;771717/-----676
@ATNG8:03542:07167
GATGGTAGCTCGCTGATGATATCTCCAGAAGATCAGGAACTCTAGAAGAATTCAGATTTTTAACACGAGAGTAAACGTAAAAAGAAGGTTTTACAAGACTCACGTTAACAATATTGCAGCAGTACGCACACAATCGAAGCGCAGTAAGGATGGCTAGTGTAACTAGCAAGAATACCACGAAAGCAAGAAAAAGAAGTACGCTATTAACTATTAACGTACCTGTCTCTTCCGAAACGAATGAGTACGAGAGAGCACACGTGTCTACCATCGTTCCTTCTGAGTCT
+
>:>B?BCBBBCCCCBBBBBDC@AAB@BCF@AA@@;:5;;?@C<;:C?CC?A?BBBCCDDD3A@BCB::8BBBCB;BCBBB@A1@@<@;@@B9ACGAECDGDCC;;:;ADDABDD?BBCABBCCCDCCCCCCC@CCBB?BBCAABBB>B?A:::;CCBCCCC????BBB@BB@CBD>AABBB;???=?@@@@2AC?BBCCCCB;9578:::A=B===BAA=AAAAAAA=B>@@E>CBB??@?BAABBBBBCBAAACCBBBBBAAAB@A@@?B@B@B?BBBBBBA@
@ATNG8:03546:07140
GATGTAGAGAGACTGTAGCGCACCCAGAAGATCAGGAACTCTAGAAGAATTCAGATTTTTAACACGAGAGTAAACGTAAAAAGAAGGTTTTACAAGACTCACGTTAACAATATTGCAGCAGTACGCACACAATCGAGGCGCAGTAAGGATGGCTAGTGTAACTAGCAAGAATACCACGAAAGCAAGAAAAAGAAGTACGCTATTAACTATTAACGTACCTGTCTCTTCCGAAACGAATGAGTACGAGAGTCAGAGCAGAGCTACCATCGTTCCTTCTGAGTCT
+
BBBBBBDAA@BBBCCCBBCCCCCC>CAA=@@@>=>::8====<<@?CB?B?BBBAACA@1?8ABBCBBB987A9;399==@*9925.955&59<=>C;;9@A9:9;@CCABBB?BBB?@@CAA@995;99924449=:>>>>A<<7@;??@<@CDBC@???AA<;;@9>=:877,37<=?9887@CCDCC3BB@B<<>?>@??:<155;=6<2859:>=@9553::-3043;1;3804339<;<<::====<<<<====473>>6;6//@77161///86//5
@ATNG8:03550:07156
GATGGTAGAGAGAGCTCTCTCATCGTACTCATTCGTTTCGGAAGAGACAGGTACGTTAATAGTTAATAGCGTACTTCTTTTTCTTGCTTTCGTTGTATTCTTGCTAGTTACACTAGCCATCCTTACTGCGCTTCGATTGTGTGCGTACTGCTGCAATATTGTTAACGTGAGTCTTGTAAAACCTTCTTTTTACGTTTAACTCTCGTGTTAAAAATCTTGAATTTCTTCTAGAGTTCCTGATCTTCTGGATACACTCATGTGCACCTACCATCGTTCCTTCTGAGTCT
+
@DBB?BCCCBBBEBBCCCCHCBB>=;;;;CAB>AAA;1@@:@6ABBBC998;CC@?<?4;49:5:7>:AAA@@??:89773$8;3988818<;7<::739;*/0/6660/337888:6:@B@B>;=?;;8888=AAA<???>>>A@@@BA;;8781967/5@;A;>>@;:7>99/55999,5/5378>>>)//775'.(.3577;=AA89888)8//)/6)//)8:9@@@@B<<4:5:89999.55=9=>;;9///66:>>@@A866<6:---7-3-3,--==7://
@ATNG8:03552:07153
GATGGTAGAGAGAGCTCTCTCATCGTACTCATTCGTTTCGGAAGAGACAGGTACGTTAATTGTTAATAGCGTACTTCTTTTTCTTGCTTTCGTGGTATTCTTGCTAGTTACACTAGCCATCCTTACTGCGCTTCGATTGTGTGCGTACTGCTGCAATATTGTTAACGTGAGTCTTGTAAAACCTTCTTTTTACGTTTACTCTCGTGTTTAAAAATCTGAATTCTTCCTAGAGTTCCTGATTTCTGGTGTCGTCTATCATGTACTACCATCGTTCCTTCTGAGTCT
+
?>@@;?CBBBACDECBC>>CCA@@C=BBBBAA<ACCC>CC@CACCBCB?@796?;<8><?9?D9A?C;?:;====8<<DED3BB>B::9,9A@@<?@B?AB?9998898?<;>@BAA>AC?>E=@@==88/769///066?A==>>;;:AAB===<8885;>9>:>==AAA>>=577:99,5/69;;==>.=CBBD;B;;;>=::777(8787(2585949665-5-25555;27176757.55<5/./669;>>>;;9999=<=<::;:=<8=5;5;=A=99--
@ATNG8:03556:07141
GATTAGTATAGAGCTCTACATAGTACTCATTCGTTTCGGAAGAGACAGGTACGTTAATAGTTAATAGCGTACTTCTTTTTCTTGCTTTCGTGGTATTCTTGCTAGTTACACTAGCCATCCTTACTGCGCTTCGATTGTGTGCGTACTGCTGCAATATTGTTAACGTGAGTCTTGTAAAACCTCTTTTTACGTTTACTCTCGTGTTAAAATCTGAATTCTTCTAGAGTTCCTGATCTTCTGGTGTCGTCTATCATGTACTACCATCGTTCCTTCTGAGTCT
+
?8>5?BCDCCBBCCBA@BDCCICC@@A;;9.99;9)5=8>;CFGCBBA>BBAAA>A?BA@?@C=??CDDA@:D7BBBBB3BC=?999(89=?;BBC=AA5:99???????9:9@=368E=A<A??>>;;;=???B:;;;;===;;;AAC@>>>;>>>=AA:>:=>>>>>AAA=A==<<-<0868999+;:66@066://.83-/(///'.7:;=;C;??9@>=>===;?;?>;;8818;;<A==;;;///666>>A;;;@A<?===@5;7;<ABFB@@>>
@ATNG8:03525:07214
GATGGTAGTATCTGCACACTCTGTCCAGAAGATCAGGAACTCTAGAAGAATTCAGATTTTTAACACGAGAGTAAACGTAAAAAGAAGGTTTTACAAGACTCACGTTAACAATATTGCAGCAGTACGCACACAATCGAAGCGCAGTAAGGATGGCTAGTGTAACTAGCAAGAATACCACGAAAGCAAGAAAAAGAAGTACGCTATTAACTATTAACGTACCTGTCTCTTCCGAAACGAATGAGTACGAGAGAGCACACTTGTCTACCATCGTTCCTTCTGAGTCT
+
A?AD@CCCBBBBBBBDBBBCCECEE?CCC=CCCCA@>@>@ACDDBB@BC@B?AA@77888.8=BDB@BBAC987*7>9:;;;*;@=@>AAA:ADC@DCCCCCDCC@C@BB@BCC?BBCCCBBBDC@CBCCCC@CCCC?BBCBBBAD?C@CBA?ACCCDCCC?AAAABA?CC?A@A=>>BBD>B>><>CBCB3BA?ABBACBBBB>B@BABA6:6;ABAA?AAA@AAA?@?AAA<BBB?BBBBBCBBBBBBBBBCBBBC?BBBBBB?BBACD@D?C@BABAA:99
@ATNG8:03528:07202
GATGGTAGCGCACACATAGATACAGTACTCATTCGTTTCGGAAGAGACAGGTACGTTAATAGTTAATTGCGTACTTCTTTTTCTTGCTTTCGTGGTATTCTTGCTAGTTACACTAGCCATCCTTACTGCGCTTCGATTGTGTGCGTACTGCTGCAATATTGTTAACGTGAGTCTTGTAAAACCTTCTTTTTTACGTTTACTCTCGTGTTAAAAAATCTGAATTCTTCTAGAGTTCCTGATCTTCTGGGTGTATCAGCGAGTAATCGTTCCTTCTGAGTCT
+
BCCD?CBBBCCBBBBBCDDDCBBBBCCCECAA?BCCC=CC@C@CCCCDCEAECCBB?B@CCBC@CAD;;;CBCCE@@@?>>0@A=BCCC>CCCC?CCC@CF?::;CCC@CDFCCCCD@CBB?B@DDDDCBBB?BBCC?CCCCCCCBDDCDDAAAC@BBB?CC@D?AABBBDCCC?BBDDD;C>C>;:::::%;AAA@=BDDDCCCDCC?BCBCB)BBBCC@C;DD:>BBCCDC@B@BDCCBC<B:9;7;BBCECCCCDCCAA=BCAA;A<@?BBCCCBAA
@ATNG8:03529:07204
GATGGTAGCGCACACATAGATACAGTACTCATTCGTTTCGGAAGAGACAGGTACGTTAATAGTTAATAGCGTACTTCTTTTTCTTGCTTTCGTGGTATTCTTGCTAGTTACACTAGCCATCCTTACTGCGCTTCGATTGTGTGCGTACTGCTGCAATATTGTTAACGTGAGTCTTGTAAAACCTTCTTTTTACGTTTACTCTCGTGTTAAAAATCTGAATTCTTCTAGAGTTCCTGATCTTCTGGGTCTCTCTCTCACGCACTACCATCGTTCCTTCTGAGTCT
+
ABCC@CCBBBDCCCCCCCCCCDCBCCCCCC@A?@CEM=BB?C?CCDDBBB>CCCCC@C?BAAB@D@BBBBBBDCC?BCCCC3CD@B@AA<@ABB@CDC?CC=AAACCD@CCDFCCCC@CCB?B?CCCCCCCC@BCED?CBBBBCCCCCCCCBBBB@EBB=BC?C?BBBCCCBCF?B:;;;6;>A?BBCCC5BBBBB=BBFBBCCBBB;AAAA0@BBCC@CGCC@CCCCBBB@D?BAADDC@CBBB>BBBCCCCCCCCCCBBCCCC@BBBCC@B?B@DDCCCB??
@ATNG8:03529:07226
GATGGTAGGTGCACATGAGTGTATCCAGAAGATCAGGAACTCTAGAAGAATTCAGATTTTTAACACGAGAGTAAACGTAAAAAGAAGGTTTTACAAGACTCACGTTAACAATATTGCAGCAGTACTCACACAATCGAAGCGCAGTAAGGATGGCTAGTGTAACTAGCAAGAATACCACGAAAGCAAGAAAAAGAAGTACGCTATTAACTATTAACGTACCTGTCTCTTCCGAAACGAATAAGTACTATGTAGAGCTCTATACTACCATCGTTCCTTCTGAGTCT
+
@?@C:CDD@DBBBCDBBBCCCCBBB@DBB?CCBCCB?B>ABDCCBA?BC@C@CCC9:9:9.9@CCDCCCCCCCC9@B99999*:B>B4;;;6;CC@CCBDBBCCC@C@@A>ACC@CCCACCCCDDBBBCCCC?BB??;@AAACCBB?CAFBB?BCCCDFCC?CECCBB@BB?BCC@BABBD=???:99999.9??BFDCCCBBB>B<?>BB?B@BCIBB?BC@@@CD@C@DGG=BBB=@@<@ABBCCCBBBBAAACDCCAAABBB@BBAAA?B?B?BAAAA@@>
@ATNG8:03531:07200
GATGGTAGTATATCGCGTCGCTATCCAGAAGATCAGGAACTCTAGAAGAATTCAGATTTTTAACACGAGAGTAAACGTAAAAAGAAGGTTTTACAAGACTCACGTTAACAATATTGCAGCAGTACGCACACAATCGAAGCGCAGTAAGGATGGCTAGTGTAACTAGCAAGAATACCACGAAAGCAAGAAAAAAGAAGTACGCTATTAATATTAACGTACCTGTCTCTTCCGAAACGAATGAGTACACACTCTCATATGACACTACTATCGTTCCTTCTGAGTCT
+
96<>7<AB@@44455999<=<<>=<8<=<7:99=:9069=ACAA=B@BB@C?BA;;:FEE1F>?:99?>:<<<<4::99999'9?9=2999*9>@;9;9>>=595.54;:7<@>466===@BB9;;;;;BBB>AB<<79??@@@@A@B=@><8<>000<<@;BACA8958?6:=9077=>>9===;999999%9888>;;3378313/22206166;995:::;;;;6:6:==4:;<9==B@@@?@@......;:9;>===:>>=9;A7488?:?7888979;3
@ATNG8:03531:07229
GATGGTAGAGTACAGTGTAGTAGACCAGAAGATCAGGAACTCTAGAAGAATTCAGATTTTTAACACGAGAGTAAACGTAAAAAGAAGGTTTTACAAGACTCACGTTAACAATATTGCAGCAGTACGCACACAATCGAAGCGCAGTAAGGATGGCTAGTGTAACTAGCAAGAATACCACGAAAGCAAGAAAAAGAAGTACGCTATTAACTATTAACGTACCTGTCTCTTCCGAAACGAATGAGTACTACTCTCAGAGACACACTACCATCGTTCCTTCTGAGTCT
+
B@AC@BBBBBBBCCDD@@BCDCCCCBCCC@CEEBBC@C@BBCCCCC@CC?A>@A>77778)9;@ABABABB??=3<>:;;;;*;C>C<@@@9@CC@BBCCCCDDD@D@BB>BCC@CBBBBBCCCCBCCCCBB?BCCD?BAAABCCB?C?CCC?BAAACCCC@CAAAAB?AA?BBF>AACCB>A??:==<<>.>A?BBBBCA@@B<><;ABB<A<AACBB?BCAAAAC@B?BBC>CCC=ACAACBBBBBAAABBCBBBBBBBCCCC?@===C@E=?<>>@==;:;
@ATNG8:03536:07194
GATGGTAGCTCACGTACGTCACACGTACTCATTCGTTTCGGAAGAGACAGGTACGTTAACAGTTAATAGCGTACTTCTTTTTCTTGCTTTCGTGGTATTCTTGCTAGTTACACTAGCCATCCTTACTGCGCTTCGATTGTGTGCGTACTGCTGCAATATTGTTAACGTGAGTCTTGTAAAACCTTCTTTTTACGTTTACTCTCGTGTTAAAAAATCTGAATTCTTCTAGAGTTCCTGATCTTCTGGACAGAGTGTGCAGATACTACCATCGTTCCTTCTGAGTCT
+
@?DE@HBBCA<@C>CDBBBCBDCCBEAA@DCC@CCCL>DF@GAAABBCCD@BBBAA<A=@A@C?B?@@@@@AA@B?;:?;?+>>?>=BB>BCAA9;:A<?@<?@????;??@@@@??9<@A?B@BBBBBB>><;:;B188?;;;@>>>>@A>>>@<?@?<AA<A=??888=?@D:===DF;D=D:>>@@A/@@@@B8>>@;;;>=88188889%8::=>=B;>>:>A=>=:;5;;@>????6;;;;??>?==;;;?>>>??EHF>>:;;;@@=B<?<===<===<
@ATNG8:03537:07192
GATGGTAGTGTGTCTCTGAGAGTAGTACTCATTCGTTTCGGAAGAGACAGGTACGTTAATAGTTAATAGCGTACTTCTTTTTCTTGCTTTCGTGGTATTCTTGCTAGTTACACTAGCCATCCTTACTGCGCTTCGATTGTGTGCGTACTGCTGCAATATTGTTAACGTGAGTCTTGTAAAACCTTCTTTTTACGTTTACTCTCGTGTTAAAAATCTGAATTCTTCTAGAGTTCCTGATCTTCTGGGTGTATCAGCGAGTATCTACCATCGTTCCTTCTGAGTCT
+
>88@8ACEJDBBBCCCCBBCCCCCCCCCCCBC@CBBB<CC@C?ABBBCCC@CDB@B@D@CCCC@C?BBDDBBBCC?EDDDD3CC?CBCC>CCCC@CCC?CC>BBBBCCACCCDCCCB@BBD@C@CCCCCBBC?CCCC@CCCCCCCBCBCCCBBAB>BBB?BB?C>CBCCCCCCC?CCDDE:C>B=@AAA@0@CCCF>BBBCCCDCCC>BAAA2BBBECAD?BB?BBCCCBB?B@BBBBCB?B@BB<AACBCCDDDCBBBCCCBBBAC@@@D@D@B?BCCCC@::
@ATNG8:03537:07219
GATGGTAGCATCATGCATATCTCACCAGAAGATCAGGAACTCTAGAAGAATTCAGATTTTTAACACGAGAGTAAACGTAAAAAGAAGGTTTTACAAGACTCACGTTAACAATATTGCAGCAGTACGCACACAATCGAAGCGCAGTAAGGATGGCTAGTGTAACTAGCAAGAATACCACGAAAGCAAGAAAAAGAATTACGCTATTAACTATTAACGTACCTGTCTCTTCCGAAACGAATGAGTACGATGTGAGAGCTCTCTCTACCATCGTTCCTTCTGAGTCT
+
A@DE@BBBBEEFG;;;ABBBBCCCC?BCD?BBCD:9;;@CBCCCCC?BA?B@?>?8999:$36=;;BBABAAA@9==>????,?>>;4999&9?C?BBBCBBB;;9;?BB@CCC@CBBCCBCCDAAACCCBB@BBBC@CBBBBBCC?C@CBC@BDCCBCBB?BBA@@@=???BCB@CBBBB=???>ACCDC3BB?B?CBBBC??;??BAB@=B<@?CCB?BBBAABB?B?AAA9AAB8::BBBBBAEBBBB@@@BCBBABBABCC?CC????B?B;>>B@A@CA
@ATNG8:03538:07207
GATGGTAGACACGTGTGCTCTCTCGTACTCATTCGTTTCGGAAGAGACAGGTACGTTAATAGTTAATAGCGTACTTCTTTTTCTTGCTTTCGTGGTATTCTTGCTAGTTACACTAGCCATCCTTACTGCGCTTCGATTGTGTGCGTACTGCTGCAATATTGTTAACGTGAGTCTTGTAAAACCTTCTTTTTACGTTTACTCTCGTGTTAAAAATCTGAATTCTTCTAGAGTTCCTGATCTTCTGGACGACGCGCACTGACACTACCATCGTTCCCTTCTGAGTCT
+
>?@C@CDBBBCCCDHBBBCCCCCCCCGCCCCC@CBBC=CB?B?AABCCFE@BBBBA?B?BBBE@C?ABBBBB==@8@>:::+@B?BCCD>DBAA>ABB?BB;99:AAA8>>@@AAC@<@0/+/5997;;>>>;?>=><?>>>;:;>>>@@C==<=188;;>>;?<>>@BBB???;>????1;7;=@@FDD.88666)//7///=<=@;?DDD/>;;:=8=:?>;>??DBAA;?<>>>;;;776=9<<///<<;?>>>>@;;;?;;5;=<<<188-8:>>;==///
@ATNG8:03539:07199
GATGGTAGCGAGCGAGTGTGTATACCAGAAGATCAGGAACTCTAGAAGAATTCAGATTTTTAACACGAGAGTAAACGTAAAAAGAAGGCTTTACAAGACTCACGTTAACAATATTGCAGCAGTACGCACACAATCGAAGCGCAGTAAGGATGGCTAGTGTAACTAGCAAGAATACCACGAAAGCAAGAAAAAAGAAGTACGCTATTAACTATTAACGTACCTGTCTCTTCCGAAACGAATGAGTACGTGTGCGACGTGTCTCCTAATCGTTCCTTCTGAGTCT
+
::<E@CCCCCCBBBCCCCCCBBBBC@CCC@CCCCAA>B?BBCCCCC?AA>B?BCCCCDDD3C?CCBBBCCCDEF?CBBBBBB5CE@C@BBB>BCD@DCCCB>>0000=AAAAAC@CCCAAABBCCBAADCCC=BBDD?CBCCBBBC@CACCC@CDDCCBBC?CBBACC=AA@AB@377777*:=>>::::::%99=:949<<BCC?A?<AAA?B?BBCBB?BCAA@BB?B@BBF>CCB?CCDCBBBBBB?>>BBCBAABBCC?BB?BBBB?C?C?CCCCC888
@ATNG8:03539:07209
GATGGTAGATATATGCACGCTCTACCAGAAGATCAGGAACTCTAGAAGAATTCAGATTTTTAACACGAGAGTAAACGTAAAAAGAAGGTTTTACAAGACTCACGTTAACAATATTGCAGCAGTACGCACACAATCGAAGCGCAGTAAGGATGGCTAGTGTAACTAGCAAGAATACCACGAAAGCAAGAAAAAGAAGTACGCTATTAACTATTAACGTACCTGTCTCTTCCGAAACGAATGGGTACACATGTCGTGTCGTGCTACCATCGTTCCTTCTGAGTCT
+
AAAC?CCCDDGCDCAAA?DIFDCCC?BCB@BCBB;;498<@BCDDC@AC?C?BBBBBBDB3A?BB>?>?AA<>=3=@99::;*;G>C=BA@3@;;49BABCGCCC@A@AC@CCC?BCBBBAAADBBBCCCCC@B@@@?AAAABBBB?B@B::8;AAAABBB@BBB@??>AA@BBC?BBBBC>BA@;99999(9>9=ABBCCCCC?B?ABBA=C=AACBB@BBA@@BB@B>AAD>CBB?BDC=ABBABCCDBBBBAAAA???BBB@C>>BB<A=A<@@@@BBB@
@ATNG8:03539:07227
GATGGTAGCTCTGCTTGCCTCGTACTCATTCGTTTCGGAAGAGACAGGTACGTTAATAGTTAATAGCGTACTTCTTTTTCTTGCTTTCGTGGTATTCTTGCTAGTTACACTAGCCATCCTTACTGCGCTTCGATTGTGTGCGTACTGCTGCAATATTGTTAACGTGAGTCTTGTAAAACCTTCTTTTTACGTTTACTCTCGTGTTAAAAATCTGAATTCTTCTAGAGTTCCTGATCTTCTGGGCTGCGCTGATATGCGCTACCATCGTTCCTTCTGAGTCT
+
A?CEADCABBBEBBB?BB@CBBCCCDCCB?BCCC>CC?C?CCCCCCC?BBBAA>A@CBBA?B?CBBBCBCBB>;::::*:@<A@@@;@DHF@CCC?BA999?BEF?BBCBBCCC?BBB>B>BBBBBBBA?BBCC?CCCAAAAABCCAAABAC;;==;@@<?<?@@@CDCDC8=7899(9<@885555$29239/9A;=CABBCA4>>=>.=AAAB>B?BC@CCCDBBA?C?CACCDD>@?A@9@;;:ABCCFBBBBCBBBBB?BBCCC>A>A@DBBAAAAA
@ATNG8:03543:07203
GATGGTAGACACGTGTGCTCTCTCGTACTCATTCGTTTCCGGAAGAGACAGGTACGTTAATAGTTAATAGCGTACTTCTTTTTCTTGCTTTCGTGGTATTCTTGCTAGTTACACTAGCCATCCTTACTGCGCTTCGATTGTGTGCGTACCGCTGCAATATTGTTAACGTGAGTCTTGTAAAACCTTCTTTTTACGTTTAACTCTTCGTGTTTAAAAATCTGAATTCTTACTAGAGTTCCGATCTTCTGGAGATATCATCAGCGACTACCATCGTTCCTTCTGAGTCT
+
888B?BBCDCD@@@B;66=>AAA?A;995;@@;B@AA<A@C?C?@@@?@BC@CC@@@?B?@@@A=A?@??A??><<8@ABAB1???A???8?9:?285>?BB?@AA@??9?@A???BB?BBA=A=ABA886??;>>>>;;;;@B;;;>>;;;;;::4:9<9::18059:;9585=055888)5(/(/8888+88666096<<>@<@@?=>=4>===/>888=9=9==5;;===>::597<;77939::3:?<<<>===>>;;;>>===9/////,/9@:>=======
@ATNG8:03543:07215
GATGGTAGTAGTACACTAGTCATACCAGAAGATCAGGAACTCTAGAAGAATTCAGATTTTTAACATCGAGAGTAAACGATAAAAAGAAGGTTTTACAAGACTCACGTTAACAATATTGCAGCAGTACGCACACAATCGAAGCGCAGTAAGGATGGCTAGTGTAACTAGCAAGAATACCACGAAGCAAGAAAAAAGAAGTACGCTATTAACTATTAACGTACCTGTCTCTTCCGAAACGAATGAGTACACACTCTCATATGACACTACCATCGTTCCTTCGAGTCT
+
44895:494444;995555<656;?9>>C?AA999C;C8=AC996=8@;8?855555===';.44444444::::1//---888'--(-399;.:660/////75//(/0//(//3.3<<;>B@;;=;;;;;;:7;?AB?BC@@@CCA?CABCB?BAAAA999688ABBB?BF@CC@;@?79339<8=?>?AA(?<=?A:B<<CA;:;555=>:=;>8;;B>A??9:9@<@9ABD>AAB>BBCBA@@90000/98/337888444<<6:::9:4949034:8899
@ATNG8:03546:07209
GATGGTAGCACGACACGACGATGTGTACTCATTCGTTTCGGAAGAGACAGGTACGTTAATAGTTAATAGCGTACTTCTTTTTCTTGCTTTCGTGGTATTCTTGCTAGTTACACTAGCCATCCTTACTGCGCTTCGATTGTGTGCGTACTGCTGCAATATTGTTAACGTGAGTCTTGTAAAACCTTCTTTTTACGTTTACTCTCGTGTTAAAAATCTGAATTCTTCTAGAGTTCCTGATCTTCTGGATAGCGACGCGATATACTACCATCGTTCCTTCTGAGTCT
+
BCCD>CCDDBB96;@?@BB;69CDCCCCCC@@=ABBB>CCAC@CCCCCCB?CDDBB>B@BBBB@B?BBCCDCCAC8BBBBB1BB>DA@A<A@@@?ABB?BB????CBB@BBBBBBBB?CBB?B?BBBAAA===AAAA<>??AAAA>=>@=?799<6<<><@@=A<@??==>ABA;@?ABA6A:=8<<<<</=AAAA9AA@@@@@====CACA/D>??@<@<>><>BAA>>=<A<AAA@==9<<<<>>??AA>>?A>>>A@@@?AA<A@@@@9<9<488@?>>==
@ATNG8:03546:07233
GATGGTAGCATCTGCATATCTCACCAGAAGATCAGGAACTCTAGAAGAATTCAGATTTTTAACACGAGAGTAAACGTAAAAAGAAGGTTTTACAAGACTCACGTTAACAATATTGCAGCAGTACGCACACAATCGAAGCGCAGTAAGGATGGCTAGTGTAACTAGCAAGAATACCACGAAAGCAAGAAAAAAGAAGTACGCTATTAACTATTAACGTACCTGTCTCTTCCGAAACGAATGAGTACGATGAGAGAGCTCTCTCTACCATCGTTCCTTCTGAGTCT
+
AAAC@DCCCCCCBAAAABBBDCCC?CCC@BABB@@=A>BCCBBBB>BB@B@CEAACDDD5A?@C@@@CAAAA@9?:;9994$9<?>:>>>2BCC?BBBBBDCAA@A@CC@CCD@CBBCCBBBCCCCCAA@C@CCCC@BBCCBBCD@CABBB?BBBBCBBB?CDBCDC?CC???@@CAAAB>@@@;::9999%9@<?989BDCAB?B?A>@@<@<@?BCC@BB@CBBA?B?BCC>CCC>AAAACCBBBACCCCA@BCAAAB===@@;??;;?;?<??BBBBBBBA
@ATNG8:03550:07208
GATGGTAGTACATGATAGACGACACCAGAAGATCAGGAACTCTAGAAGAATTCAGATTTTTAACTACGAGAGTAAACGTAAAAAGAAGGTTTTACAAGACTCACGTTAACAATATTGCAGCAGTACGCACACAATCGAAGCGCAGTAAGGATGGCTAGTGTAACTAGCAAGAATACCACGAAAGCAAGAAAAAGGAAGTACGCTATTAACTATTAACGTACCTGTCTCTTCCGAAACGAATGAGTACTGCGTCTCACTCTCGCCTACCATCGTTCCTTCTGAGTCT
+
:45?8<@BBBBBBBBB@A@C;;9:;7<<>9=BCDBB=A=AB@BBCC?;;8;?ADCDAAAA0A?0//::99</66@6@@9:;;;';:892555&5=;5<@AABCEBB@B?BC>BAB=@@@@@@CCCAA@BB@AA@CCCC?AAA@A;;9296@=?6?A@9;;;;59:9::<8;;055;7:;;==8;@@=ABCCC3B?C?BBBBBBBBC?B?AAAB<?<??ABB?;<:CA@@<A<@@@9ABB@BCCCCBCCBBBCEGGCC@@@A@@;@;;5;<<<=+0*/27::;<;;;
@ATNG8:03551:07214
GATGGTAGCTATACGTATATCTATGTACTCATTCGTTTGAAGAGACAGGTACGTTAATAGTTAATAGCGTACTTCTTTTTCTTGCTTTCGTGGTATTCTTGCTAGTTACACTAGCCATCCTTACTGCGCTTCGATTGTGTGCGTACTGCTGCAATATTGTTAACGTGAGTCTTGTAAAACCTTCTTTTTACGTTTACTCTCGTGTTAAAAATCTGAATTCTTCTAGAGTTCCTGATCTTCTGGTCTACTACACTGTACTCTACCATCGTTCCTTCTGAGTCT
+
:59D:DDACCCDBBBCECCCCCCCICGCCD;:7;BBB<BCACEDCCBB?BCBBA@C?CCCC?C?CCCAAABBC@BAAAA1?A=A77748C@B?ABB@CC<??ACAA?BBBBBBBB>BBC@B@BB>A=@@@=A<=<=CA>>>>>AAA?AAA>==<;;:<>B=B;>>@AAA???<@@@DC5@;?;??CCC/A?;==6<76///98:==ABAA/A?@@C<@;8839?AAAAA<@<@@@@@@<AAA<ACA?==>BBAA>>>??AAAA<=>=>D<>:=<AAA===@@
@ATNG8:03553:07199
GATGGTAGGCGTGTGAGAGTCTGCCCAGAAGATCAGGAACTCTAGAAGAATTCAGATTTTTAACACGAGAGTAAACGTAAAAAGAAGGTTTTACAAGATCTCACGTTAACAATATTTGCAGCAGTACGCACACAATCGAAGCGCAGTAAGGATGGCTAGTGTAACTAGCAAGAATACCACGAAAGCAAGAAAAAGAAGTACGACTATTTAACTATTAACGTACCTGTCTCTTCCGAAACGAATGAGTCGAGAGTCAGAGCAGAGCTACCATCGTTCCTTCTGAGTCT
+
88;A?D?A=BCCCAB@;;;;99:;;4;CC?ABBAAA=A=AAA@@AB?CC8;6;CD;;;;;);8=<;BBBCBAB@8><99999)9<8;9<=>1=B=88333888839276>?;>=?=/255933...333599AB=879B;;;8?===@=A<@@B?BBBBBAAA@BBBBAA>A@=@AA<?????:ABB?CBCCC3CB???;>:888888(89::88186=@A;:59A=78698=:??D5>@@498@@A===<<888::888B<==@=>C=;;@C><><>=AA@@>>;;
@ATNG8:03559:07226
GATGGTAGATATATGCACGCTCTACCAGAAGATCAGGAACTCTAGAAGAATTCAGATTTTTAACACGAGAGTAAACGTAAAAAGAAGGTTTTACAAGACTCACGTTAACATATTGCAGCAGTACGCACACAATCGAAGCGCAGTAAGGATGGCTAGTGTAACTAGCAAGAATACCACGAAAGCAAGAAAAAGAAGTACGCTATTAACTATTAACGTACCTGTCTCTTCCGAAACGAATGAGTACTGTATCTATGTGTGCGCTACCATCGTTCCTTCTGAGTCT
+
:@>B?B@:8=@00/99AACDCBB:;:9CC@BBBCC@7;0966<>DD><@8<4>:?A@AAA1544==BBBBBBBB<BDCEDED5CC=@+000)00/)/9:::;;;<7<85:5<<7<<::>@=<<000>>>0:29=;;=B>=9?;:9469AAD?@@@;:9<=9<>>>@A=?:6:=9)//99939/80/???@0:?6/////3344>B8B?B<782259==29949<::5:=@AA9??>9>?>?AB??AC899A>>>@@?>>A>>8<488>:=8=8C;==BBA888
@ATNG8:03560:07226
GATGGTAGAGAGACTGTAGCGCACCCAGAAGATCAGGAACTCTAAGAAGAATTCAGATTTTTTAACACGAGAGTAAACGTATAAAGAAGGTTTTACAAGACTCACGTTAACAGTATTGCAGCAGTACGCACACAATCGAAGCGCAGTAAGGATGGCTAGTGTAACTAGCAAGAATACCACGAAAGCAAGAAAAAGAAGTACGCTATTAACTATTAACGTACCTGTCTCTTCCGAAACGAATGAGTACTATGTAGAGCTCTATCACTACCATCGTTCCTTCTGAGTCT
+
??9505;556665<<<566;><;<@8=?<;==BCDC@C@@B@00,0@:9:47499=<<====&=9===<;966///(/////;;355.54999+955.5=<::<:9;69=ABCCCC@CBDB===<<554444455:><<7;:>>AAAA?C=???=AAAA@@B@8BB::9:488266:4/..33'.22+22222$25.577;=56557:6::;;*0*/777=7099A@@A8B@CCD>===;<<<<@?@?BBBBCBB<=::==////:9738----383838--3333:
@ATNG8:03566:07213
GATCACGAGTCACTCATATCCAGAAGATCAGGAACTCTAGAAGAATTCAGATTTTTAACACGAGAGTAAACGTAAAAAGAAGGTTTTACAAGACTCACGTTAACAATATTGCAGCAGTACGCACACAATCGAAGCTCAGTAAGGATGGCTAGTGTAACTAGCAAGAATACCACGAAAGCAAGAAAAAAGAAGTACGCTATTAACTATTAACGTACCTGTCTCTTCCGAAACGAATGAGTACGATGAGATCTCGTGTGCTACCATCGTTCCTTCTGAGTCT
+
:59BBBBBCCCBBBBBBBBB?BBD?CCCCBB?C@CCCCCCC@CC?C@DCDBBBBB5BACDCCCCAB;;;0;@:;;;;*;A@C@CCC;CCEACBBCDDCCB?B?@@?@EG@CBACDCCECCCCCDCBC?BBBC?BCCCDCBB>C@CCC?BBBCCBCA?AAABBB?BB?999599@@@9>@@;999999%9>;>:7:BCDBA<@<?>>>4:6;?BBCACCDBBAA8:8:CC>DCC?BBBBBCCCCCBBBBBBAA@B@>===@A<AA@@B?B=B<@@@>>>>=
@ATNG8:03566:07217
GATGGTAGCAGACGGTGACAGAGCGCCAGAAGATCAGGAACTCTAGAAGAATTCAGATTTTTAACACGAGAGTAAACGTAAAAAGAAGGTTTTACAAGACTCACGTTAACAATATTGCAGCAGTACGCACACAATCGAAGCGCAGTAAGGATGGCTAGTGTAACTAGCAAGAATACCACGAAAGCAAGAAAAAAGAAGTACGCTATTAACTATTAACGTACCTGTCTCTTCCGAAACGAATGAGTACGTGTGCGACATGTCTCCTACCATCGTTCCTTCTGAGTCT
+
:<<<@G;66>:9;;05;;ACCDCCCB@CCC@CCCBBB?B>@@BBB@@>@A@C=@@AABBBB1B>BB>??BDDBBA8<<<<;;;);?<?499905@>@CCDCCCCBB?C@@@?@BB?CCDCCCCDCCCAAAB;;5;A@@=@@AA@@@C@C=@@@<@AA:;:@@=@@@AAB>BC???=>AAABG>9:9;::::::%:?;<?=?=;@:93948<>>9?<88;BA?:;:??@@=>;??=6=8878CBBBA@???999@AABBBBBBA@AA@=@?659?B@C@???DC:::
@ATNG8:03567:07212
GATGGTAGGACGAGCGTCTGAGAGGTACTCATTCGTTTCGGAAGAGACAGGTACGTTAATAGTTAATAGCGTACTTCTTTTTCTTGCTTTCGTGGTATTCTTGCTAGTTACACTAGCCATCCTTACTGCACTTCGATTGTGTGCGTACTGCTGCAATATTGTTAACGTGAGTCTTGTAAAACCTTCTTTTTACGTTTACTCTCGTGTTAAAAATCTGAATTCTTCTAGAGTTCCTGATCTTCTGGGCAGACTCTCACACGCCTACCATCGTTCCTTCTGAGTCT
+
@;BC?CBB@CC?@A@ABBCCCCCC?CCCCC@@?ABBB=BB?B@BBBBBCC?CDCCC@C@CCCD@C@CCEDBBBGF@BBBBB2BB=A:;:8:BAB?C;;7;C8;;BECD@CCCCCBBB@CDC?C?CCBBBCCD@DCBB@CCCCCCCCCBBBBBBBB@CAA>AC?C@CBABBDCCC@CCCCC<CAD>BBBB@2BBBCC<AAFDDCCBBB@CCCC5CBABB?A?@C@CCCCCBB@B@CECCCB>@@CD>DGDDDBBBCAAACCC@CCC=BBBCC@B@B@CGEBBB??
@ATNG8:03522:07268
GATGGTAGAGTATCATGTGTATCTCCAGAAGATCAGGAACTCTAGAAGAATTCAGATTTTTAACACGAGAGTAAACGTAAAAAGAAGGTTTTACAAGACTCACGTTAACAATATTGCAGCAGTACGCACACAATCGAAGCGCAGTAAGGATGGCTAGTGTAACTAGCAAGAATACCACGAAAGCAAGAAAAAGAAGTACGCTATTAACTATTAACGTACCTGTCTCTTCCGAAACGAATGAGTACACATCGTCGTGTCGTGCTACCATCGTTCCTTCTGAGTCT
+
<?@@=>>?566=BCB=;;CGCBBEF@CBB@CCCBBB?C@CCBBB@A>@D@B?BCC;;;;;*;;@@;:96@<9>>09955555$5;7<=>??2=B?<@DCCEDCBB@B?A@=A@@=@AAABCBBCDBBBCCCD@ECBC9;:CBBBDD@C@CBB@BCCBBBBB?:;;ABB?BB?BBB>AAAAB=A??9?@@>@.???99:ABA=@@,0,/=;;9=:=ACHC@CCBBBBB?B@BBC>CCC@CBCCBBBCCBBAAA@AABBAAA::9CD;99887179;6<>887=88
@ATNG8:03522:07285
GATGGTAGAGTATCATGTGTATCTCCAGAAGATCAGGAACTCTAGAAGAATTCAGATTTTTAACACGAGAGTAAACGTAAAAAGAAGGTTTTTACAAGACTCACGTTAACAATATTGCAGCAGTACGCACACAATCGAAGCGCAGTAAGGATGGCTAGTGTAACTAGCAAGAATACCACGAAAGCAAGAAAAAGAAGTACGCTATTAACTATTAACGTACCTGTCTCTTCCGAAACGAATGAGTACGAGAGAGCACACGTGTCTACCATCGTTCCTTCTGAGTCT
+
:55<9>CCCCCCBBBCCCCCCCDCC?BBB?CCBBAA>A?CCCCCBB?BD@D@CCB@BCCC1C?BBBCDCCCCCC=AA99999*9C=C4<<;<*<BA?CCCBEBBBC?C?BC@C@@<ABBBCABBCCCBBBBBE?CCCD?CCCCCB@@<@>@@@?ACDCDCCC@CCBBBC@@@<@BA598==;5???;?CFED2BB?B???BBAAA<?=?BBC=?>?CGCDACBAAABB=@?@EH?ECC@BBDCDCBBBBBBA@@@BBBCBC@@@CC@CAAAC>B>B?A@B=>>@A
@ATNG8:03523:07246
GATGGTAGGCGAGAGTGAGACGCAGTACTCATTCGTTTCGGAAGAGACAGGTACGTTAATAGTTAATAGCGTACTTCTTTTTTCTTGCTTTCGTGGTATTCTTGCTAGTTACACTAGCCATCCTTACTGCGCTTCGATTGTGTGCGTACTGCTGCAATATTGTTAACGTGAGTCTTGTAAAACCTTCTTTTTACGTTTTACTCTCATGTTAAAAAATCTGAATTCTTCTGAGTTCCTGATCTTCTGGGCTGCGCTGATATGCGCTACCATCGTTCCTTCTGAGAT
+
55=<9?CB?BBBBDBBCCCC@BBCCGDDCCAA?@BAC?CD@D@CBBCCCC@CAAAC?C@BBCD@C@A@AABBBB?;777777#794<BBB?BBBB?BBB?BC=979BBC>??BBCCCC>BBB?B?BC=>>====@BAA;???A???AAAAAD=>>>:<<?;996:<@@AA???@@:;;;BB6B=B:==AAA/==7766)8==>?A==::189888%877;A=A=>=:>AAAAA=D<A;;:>@999==6=///::9=AB>>>DA?@?@<>=7::49395:755--,
@ATNG8:03523:07269
GATGGTAGGTGCACATGAGTGTATCCAGAAGATCAGGAACTCTAGAAGAATTCAGATTTTTAACACGAGAGTAAACGTAAAAAGAAGGTTTTACAAGACTCACGTTAACAATATTGCAGCAGTACGCACACAATCGAAGCGCAGTAAGGATGGCTAGTGTAACTAGCAAGAATACCACGAAAGCAAGAAAAAGAAGTACGCTATTAACTATTAACGTACCTGTCTCTTCCGAAACGAATGAGTACGATGAGAGAGCTCTCTCTACCATCGTTCCTTCTGAGTCT
+
@@@C@GBB?BBBBCBBCCCCEBBBC=BCC?CCBB@A>A@BBBCBBB?BE@D?BAC:9999)9>ACBBBCCCBC@6@A:::::*;@>@=??@0?BD@DBBBBCCCC?C?BB?BBB?ABBBABBBCBBBCCCCC@CCCC?BBBBCBBC@CACBB?BCCCCCCC@CCCABB?AA=BBB=??BBC<A?>877778(8?<BA@@CCCCA<C<AABB?B?@BCCC@CDBBBBB>B?BBB<BBB?BBCCBBBCCBAAC@@AAACBBBAB@@@?@@@BB>A>A?BBCBBBBB
@ATNG8:03524:07254
GATGGTAGAGTATCATGTGTATCTCCAGAAGATCAGGAACTCTAGAAGAATTTCAGATTTTTAACACGAGAGTAAACGTAAAAAAGAAGGTTTTACAAGACTCACGTTAACAATATTGCAGCAGTACGCACACAATCGAAGCGCAGTAAGGATGGCTAGTGTAACTAGCAAGAATACCACGAAAGCAAGAAAAAAGAAGTACGCTATTAACTATTAACGTACCTGTCTCTTCCGAAACGAATGAGTACTGTATCTATGTGTGCGCTACCATCGTTCCTTCTGAGTCT
+
;;;A<;?ECBCCDBCBCD;=9C>B@<?@B=@:4488.4.4;9=>;>8=?29;.;@>BBCB?+C?ABBBB;;59>>5==955555#9>;<5999*6BB?CBBBBCC@@>A?BB@BCB?CCBABBBBCCDBCCCCC@CCCC@BDCCCDBB?C@CAA>BCCCCCCC@CCCCCC?BB>@@B9===;;3=>>;9:9:9:%:;;;:4:==CBB>@><ACC?B?B@CCCADDBBA@@;>=?>>6@;;7;CBBCBBCBBAAABAAABBCBBBBB@@=A777B>B?B@>>>?@?:;
@ATNG8:03525:07289
GATGGTAGTATATCGCGTCGCTATCCAGAAGATCAGGAACTCTAGAAGAATTCAGATTTTTAACACGAGAGTAAACGTAAAAAGAAGGTTTTACAAGACTCACGTTAACAATATTGCAGCAGTACGCACACAATCGAAGCGCAGTAAGGATGGCTAGTGTAACTAGCAAGAATACCACGAAAGCAAGAAAAAGAAGTACGCTATTAACTATTAACGTACCTGTCTCTTCCGAAACGAATGAGTACGAGAGAGCACACGTGTCTACCATCGTTCCTTCTGAGTCT
+
@?@D@FCCCBB=BBCBBBCDCGHCB@BCC?BBCC@@=@?CCCCCCC@CB@D@BAA:;;;;*:>AAABBDDCCBB>BBBBDDC1BB?C@CCC:B;;:=CJFJCAAA@B@DEAECB>@@@@@ABBCCCCCBBAD?CCCD?BBBBCAAA4:4::;4;BBBBCCC@BBBA??;?@:=@A<??ABB;?:939AAAA3BE@CBCBBBBBC?B@?>?@=@>BBCBB@BBA:;8?;>:?=<8=9858BCABBBBBAAC@9::9::BBCCCBBB>A=>>B@D?C?BBB@?@FB
@ATNG8:03526:07259
GATGTAGTGTCATATGAGAGTGTGTACTCATTCGTTTCGGAAGAGACAGGTACGTTAATAGTTAATAGCGTACTTCTTTTTCTTGCTTTCGTGGTATTCTTGCTAGTTACACTAGCCATCCTTACTGCGCTTCGATTGTGTGCGTACTGCTGCAATATTGTTAACGTGAGTCTTGTAAAACCTTCTTTTTACGTTTACTCTCGTGTTAAAAATCTGAATTCTTCTAGAGTTCCTGATCTTCTGGCTCTCGTAGACAGATACTACCATCGTTCCTTCTGAGTCT
+
AACCCCCCACACDCC@@@CECCCDDCCCC@?>@CCD=BB@C@CCBBBDD@DCCBC@C@CBBD?E>BCDCCCCCC?BDDDD0CDAE@@@;?@A@=B@@<@B8;:BCCF@CCCCCCCD?BBA?D@DBCCCCCC>AADD@DCCCCCCCCBBBDBBBB?DDD?BB?C@CCBBCCBED=B::::.;>?;?@@@@,@BBCC=BBCCFLDAAB?CCCC5CCCBFAEACC@CCCCCBB@C?CCCECB>BAC@CCBBBCCCBCCCCCBBBDDD?BBBCC?C=B?CDDCAAAA
@ATNG8:03529:07251
GATGGTAGTGATACAGATCAGACACCAGAAGATCAGGAACTCTAGAAGAATTCAGATTTTTAACACGAGAGTAAACGTAAAAGAAGGTTTTACAAGACTCACGTTAACAATATTGCAGCAGTACGCACTCAATCGAAGCGCAGTAAGGATGGCTAGTGTAACTAGCAAGAATACCACGAAAGCAAGAAAAAGAAGTACGCTATTAACTATTAACGTACCTGTCTCTTCCGAAACGAATGAGTACAGAGAGTACGATATGTCTACATCGTTCCTTCTGAGTCT
+
BCBC@DCCABBCCDDDCBCBCCEEC:?C?9BBCC99;;@CBBAACA?BB?B@CA@9:9:9'::@@BBBB?A777+8>:;::*4@7;.:::&9::;<=BBBCCCB?B?BB?BBB?B@@@BBBCCCBCDCCCC@CCBC@CBCCBBBC@C@C@@?@CEECCBC?BCBAAA@BC?BBCAAAAED=@::3:?>>>.>A=9::ABBCBB?A?BCBA;A=??BCB@A;;:@@@?A4:9@9@>@>:::AAAAAAAABCBBBBBBBBBBBBBBBBAA@:=:=;A=<==;;;
@ATNG8:03530:07271
GATGGTAGATATATGCACGCTCTACCAGAAGATCAGGAACTCTAGAAGAATTCAGATTTTTAACACGAGAGTAAACGTAAAAAGAAGGTTTTACAAGACTCACGTTAACAATATTGCATCAGTACGCACACAATCGAAGCGCAGTAAGGATGGCTAGTGTAACTAGCAAGAATACCACGAAAGCAAGAAAAAGAAGTACGCTATTAACTATTAACGTACCTGTCTCTTCCGAAACGAATGAGTACACATCGTCGTGTCGTGCTACCATCGTTCCTTCTGAGTCT
+
CCCC@BBCCCCCBCCCDCCCBCCCD?BCB?BDCCAA>B?BBCCCCB?CB>B?AAACCCDC3B?BDCABBBCA@?8=<99999*9A=A4;;;6;AA?BBBBDCCBB@D@DC?CBB?BBDBBBCCCCABB@@@B@BC==:>BAABCBB?C@BBB?BBCBBAAA?BACBCB?AB=B@@:<<666,8==<@BDDD/;;7;;;;D@@@B:>:==BA6;7;@CCC@BCAAABA>A?BCC>BCB@BBBBBBCAABCCBBCBABBCCAAACBB@BBBBB?B@B?BBCCBA@@
@ATNG8:03531:07262
GATGGTAGCGCATATCAGCGCAGCCCAGAAGATCAGGAACTCTAGAAGAATTCAGATTTTTAACACGAGAGTAAACGTAAAAAGAAGGTTTTACAAGACTCACGTTAACAATATTGCAGCAGTACGCACACAATCGAAGCGCAGTAAGGATGGCTAGTGTAACTAGCAAGAATACCACGAAAGCAAGAAAAAGAAGTACGCTATTAACTATTAACGTACCTGTCTCTTCCGAAACGAATGAGTACAGAGATACGATATGTCTACCATCGTTCCTTCTGAGTCT
+
;BCC@D:;;DDCCBBCCCD??@BEE?CBB@CCCB;;:;@BBDCDCB@CB@B?CCBBCHDD3B?BCBBBCBDDCC?CCCBDCC2DE?B<@@@7@CC@CCCCDCBBC@D?BB?BCC@BBDBBACCBBBCCCCCC?BBCC@CCCCCCCC?EBCAA?ACCDDCCC?BBBBDF@AA?BCE?AAAAA:@@@<==<=<,<?;?CCDCBBBB<?<>BCC?B?BCCCDACCAA@CA=A=???9@AA>AACECBBCCCBBCCBBBBBCB>>>BC?CBAAB?B?D?B?AAAA??
@ATNG8:03542:07279
GATGGTAGGAGACACGTCGACACGTACTCATTCGTTTCGGAAGAGACAGGTACGTTAATAGTTAATAGCGTACTTCTTTTTCTTCTTTCGTGGTATTCTTGCTAGTTACACTAGCCATCCTTACTGCGCTTCGATTGTGTGCGTACTGCTGCAATATTGTTAACGTGAGTCTTGTAAAACCTTCTTTTTACGTTTACTCTCGTGTTAAAAATCTGAATTCTTCTAGAGTTCCTGATCTTCTGGTAGAGCGTGCATATATCTACCATCGTTCCTTCTGAGTCT
+
<@DD?CCD@BB@AABBCBBDCCBBBBBBCCCACBBB>CFDFACBCCBDC@BBBBB@C@BCBC@C@BBBBBBBA?=87797)7A;ABB<B@@A>AAB?@@;????AB?BCCA>>>>=?BB?B@A??@@A<<:;AAA=A===>>=>A==?@@A::7;@@;AA4:6;;;;>?@=>:=@ABA2A;A:@@?::*7778707...9335?A;BCDC)8;@BC>B?BB???@@?>><@<@???BB:>=>=??B?@@@@>>==AADBAAAA<@;;:A8=8=<??@AAA==
@ATNG8:03544:07269
GATGGTAGCGCACACATAGATACAGTCTCATTCATTTCGGAAGAGACAGGTACGTTAATAGTTAATAGCGTACTTCTTTTTCTTGCTTTCGTGGTATTCTTGCTAGTTACACTAGCCATCCTTACTGCGCTTCGATTGTGTGCGTACTGCTGCAATATTGTTAACGTGAGTCTTGTAAAACCTTCTTTTTACGTTTACTCTCGTGTTAAAAATCTGAATTCTTCTAGATTTCCGATCTTCTGGAGATTACACATGATACTCTACCATCGTTCCTTCTGAGTCT
+
:<;C?CCCBBBDCBBCCCAABFBBCBCCCCC=BBBB>BDAD@CB@@BBB@AAABCAC?AA@A>A=BBBBBBBBC?BBAA@2@>9>99:(3==?=BBC?CC599?@@B@BEBGBBB=9>>A9>9@@AA>88:=@@@D=AAAA===@@@@@@@=<<<:;;:=E>D=AA<==A@==7::AAA5A<A<@@AAA/>====-3-----698>6<<;;)6==550529949=<=788(818;::<7<9717955,29<<BB>?<9::/--=4--/66067=7>==@AA;;
@ATNG8:03556:07278
GATGGTAGTACATGATAGACGACACCAGAAGATCAGGAACTCTAGAAGAATTCAGATTTTTTAACACGAGAGTAAACGTAAAAAGAATGGTTTTACAAGACTCACGTTAACAATATTGCAGCAGTACGCACACAATCGAAGCGCAGTAAGGATGGCTAGTGTAACTAGCAAGAATACCACGAAAAGCAAGAAAAAAAGAAGTTACGCTATTAACTATTAACGTACCTGTCTCTTCCGAAACGAATGAGTACGTGTGCGACGTGTCTCCTACCATCGTTCCTTCTGAGTCT
+
@@@@=;=B@AB<966A>>@>;55==8>?@<EBCAAA@C@@???=CC>A@@D?BB=949999#:5955<<<BBBBB<@BBBAB@,;<,//)///&/;<8>><;;>:/0*/5996:0926CC@@A<;<<669?BBBACCHFADCCCCBBBAE@B;;6;BAA@;;;4:;9AAB>AA>@@?=?>:999-:==89999998#39133.388;;8?<@6898B>@=?=AC>:>;;666=:?7<?D:?;;6;?==?<79738;;777;;7898;277717;89@;A=A=AB@>>@?@
@ATNG8:03557:07265
GATGGTAGAGTATCATGTGTATCTCCAGAAGATCAGGAACTCTAGAAGAATTCAGATTTTTAACACGAGAGTAAACGTAAAAAGAAGGTTTTACAAGACTCACGTTAACAATATTGCAGCAGTACGCACACAATCGAAGCGCAGTAAGGATGGCTAGTGTAACTAGCAAGAATACCACGAAAGCAAGAAAAAGAAGTACGCTATTAACTATTAACGTACCTGTCTCTTCCGAAACGAATGAGTACATAGATATACGTATAGCTACCATCGTTCCTTCTGAGTCT
+
555B?BCCBBCCBABCCCCCBCCCB?BBC@EBAB@@>@?BBBBBBD@CC=C?BBBBBDDD1C@BBBCCCHCCCC=B@AABBB2CB>B4;;;4;FD@CBDBBBACC@D?CB?BBB?BBBBC@@ADCCCBCCCC@DCCC?B?@?DD@?>AACBB?BCCCCCCC?BBACCD@AA>AAA;????>8?=>;>====,;@<A=@>CCCBB?B?AAAA5:58>BBB@CC;;;AB=@?@CG?DCD?AAACCBBBBABBABBCAAA@ABBDDBB=@ABCC@B?B@BBBAB888
@ATNG8:03560:07251
GATGGTAGTATCTGCACACTCTGTCCAGAAGATCAGGAACTCTAGAAGAATTCAGATTTTTAACACGAGAGTAAACGTAAAAAGAAGGTTTTACAAGACTCACGTTAACAATATTGCAGCAGTACGCACACAATCGAAGCGCAGTAAGGATGGCTAGTGTAACTAGCAAGAATACCACGAAAGCAAGAAAAAGAAGTACGCTATTAACTATTAACGTACCTGTCTCTTCCGAAACGAATGAGTACACACTCTCATATGACACTATCGTTCCTTCTGAGTCT
+
:9:A;>CBBDDDDCCCAABCDCCCC@CCCBICBCCB@BADCBBBCC@CC@C:::B99999.:?BBCBCEBB:::59@:;::;*;B@D=@@@;AIEBDBBBCCCBBAF@BA>BEG@CBBBCCCBBBCDE:::CACCCC;;:CBBBBD@C@C@@?ADCCCACA@BCCBBB@BC????=@@AAA<99:?BDCCC2CD?CAAABBCBB?B?BBA>:>=B=BBC@CC@@@BC?A>ACC=B??=?ABBBBBBCBBBBAAA????CCBCCCCBBC@C?B?BBB@@@AA
@ATNG8:03561:07242
GATGGTAGTCTCAGATAGTCTATAGTACTCATTCGTTTCGGAAGAGACAGGTACTTTAATAGTTAATAGCGTACTTCTTTTTCTTGCTTTCGTGGTATTCTTGCTAGTTACACTAGCCATCCTTACTGCGCTTCGATTGTGTGGTACTGCTGCAATATTGTTAACGTGAGTCTTGTAAAACCTTCTTTTTACGTTTAACTCTCGTGTTAAAAATCTGAATTCTTCTAGAGTTCCTGATCTTCTGGATAGCGACGCGATATACTACCATCGTTCCTTCTGAGTACTT
+
>@@@7<<@BBBCCBCCCCCFBAAC;::A<<9;.;?AA=AB?C?A@A<66D:AAAAA<A00/<<8<ECCCC@@ACC<@????+>DACBBB8;<@GACDB@CD>A@A@@@@;;;AA????CBB?B?CBBA@@@C?BBBA>BDDEC@BA=??@B@??>???<@?:@:@=>=@;>;?477@BB9B>A9=:<<<,=<;>>*/0/?>?@@BBB?@@@@,@00/;6;6;;5;898AAE;>;>;;;:A9<>A=>>;????A@@@@@@@<<<<<8<<<77/78:17779=////(
@ATNG8:03561:07263
GATGGTAGGAGACACGTCGCACACGTACTCATTCGTTTCGGAAGAGACAGGTACGTTAATAGTTAATAGCGTACTTCTTTTTCTTGCTTTCGTGGTATTCTTGCTAGTTACACTAGCCATCCTTACTGCGCTTCGATTTGTGCGTACTGCTGCAATATTGTTAACGTGAGTCTTTAAAACCTTCTTTTTACGTTTACTCTCGTGTTAAAAAATCTGAATTCTTCTAGAGTTCCTGATCTTCTGGGCTGCGCTGATATGCGCTACCATCGTTCCTTCTTAGTCT
+
:55=9>CC?CCCCBBBB??@BBCBBCCCCCBB@BEEE>CC?C?CCCC@@@@DCCBB@B@CBCC@C@CBCCCCC=D?CCCCC3CC?BBBB>BCCC?CCB?BB=???BBC@AABBCB==;>BB@B?A?ACAA?>:?B@@>7;==>?@DABBBCBBB?@BB>BB>A=BAAA??ACCC>CCC:A<?=@@ABA/AABBC>AABCC=:<:<188888%877:==A;<=9>CBB=<=<A:>=CB??8<<?B:A776A@@@???@@@@@@@@;::;??8<9=6:9:A>:::
@ATNG8:03562:07250
GATGGTAGCATCTCATATCTCACCAGAAGATCAGGAACTCTAGAAGAATTCAGATTTTTAACACGAGAGTAAACGTAAAAAGAAGGTTTTACAAGACTCACGTTAACAATATTGCAGCAGTACGCACACAATCGAAGCGCAGTAAGGATGGCTAGTGTAACTAGCAAGAATACCACGAAAGCAAGAAAAAAGAAGTACGCTATTAACTATTAACGTACCTGTCTCTTCCGAAACGAATGAGTACGAGAGTCAGAGCAGAGCTACCATCGTTCCTTCTGAGTCT
+
:@@C@CCBBBBBBBDCDDDEEED=BAD@GDBBAA?AFHCCCCCC@BB?BABAB@@???0??CCCCCCAACAC<CA:::::.:C@G5;;;6;BD@DCCCBBBBB?B@CB@CCB?BABBCCCCCCCCCBBBB@CCCC>??BBBBCC>B?CCC?BAACCCCC>CAACBB?BB??>?=AAAAA;>>=;999999%9>;=97:CBBBC@D><=??5=:=@BBB?BBAA@A@<@=AAC>C??=?AAACCCCCBBAAABB>@>CCAAABBC@B@@?B;:5;5;;?;;;>>
@ATNG8:03563:07283
GATGGTAGAGAGAGCTCTCTCATCGTACTCATTCGTTTCGGAAGAGACAGGTACGTTAATAGTTAATAGCGTACTTCTTTTTCTTGCTTTCGTGGTATTCTTGCTAGTTCACTAGCCATCCTTACTGCGCTTCGATTGTGTGCGTACTGCTGCAATATTGTTAACGTGAGTCTTGTAAAACCTTCTTTTCACGTTTACTCTCGTGTTAAAAATCTGATTCTTCTAGAGTTCCTGATCTTCTGGGCTGCGCTGATATGCCTACCATCGTTCCTTCTGAGTCT
+
///@;@ACDDCCCCC:;;CBCCCCBBBBBC::=;CCI>DCACAA@@CCCC@BCCCD@D?BBBB?B>BCBBCABBB@CBCCC2BC@DAAA=CCBB?BCC=@A799?>>C>AABBBCB<?>C@C=AABCB@A=7:?B?;??>>>===@?>>>AAAA==>>=??<?<@ADDDBA@?;>;;;:/:9;98888,8@>==>8=AA>==@@AB<AA@@/===;:;<>>::;;A;;;<@;??@@?>9=;;;1;888@?????>>>>;>DD7;;;@@<@=A<AAAAAAAB
@ATNG8:03564:07287
GATGGTAGACATATCGTACTCTCTGTACTCATTCGTTTCGGAAGAGACAGGTACGTTAATAGTTAATAGCGTACTTCTTTTTCTTGCTTTCGTGGTATTCTTGCTAGTTACACTAGCCATCCTTACTGCGCTTCGATTGTGTGCGTACTGCTGCAATATTGTTAACGTGAGTCTTGTATAACCTTTCTTTTTACGTTTACTCTCGTGTTAAAAATCTGAATTCTTCTAGAGTTCCTGATCTTCTGGGCTGCGCTGATATGCGCTACCATCGTTCCTTCTGAGTCT
+
A>>B@BCCBBCBCCDDAAABBBBBBFCCCEBB?BCCC=BB@C?BBACCCD@C??@C?C@???D?B?DACAAABBB@BBBBB2B@?A99919A@A@DBB?BB599ABCB?BBCCCAAA=A==8>=AA>==@@@<??@A9@>A888>>>@@@@@???59::588188==@A===8918:;89494;:0:>>>?/::666.6///786;;>7=CCC.A776?7;4;B=>>>@;::9<8>>888D=;;;B:B;;;A;;;BBBBBBBAA@B?BAAAA@C@C@CBAABB@@
@ATNG8:03566:07272
GATGGTAGATACTCGCTGATACACCCAGAAGATCAGGAACTCTAGAAGAATTCAGATTTTTAACACGAGAGTAAACGTAAAAAGAAGGTTTTACAAGACTCACGTTAACAATATTGCAGCAGTACGCACACAATCGAAGCGCAGTAAGGATGGCTAGTGTAACTAGCAAGAATACCACGAAAGCAAGAAAAAAGAAGTACGCTATTAACTATTAACGTACCTGTCTCTTCCGAAACGAATGAGTACACACTCTCATATGACACTACCATCGTTCCTTCTGAGTCT
+
:://+/899::779//////;;555)5::.5554993939::445559=8=6;:=;;>>>)757;7373;888<5=<<<>>>+><39.555&5//)/://///5:494;<8:9=49=0////5<>>>>=<@;?=5994995;<;;;7<5:9905?==@@AB?BB@@@A7999<<<87739927871777777$7<4=:=///:6;6=:>;@A;A<:;;;:?ABA???B@C>BB@5==?599A>>>@@A@ABA@@>BBBBBBBBB=B8<<=<?;A=A=AA@@@???
@ATNG8:03566:07273
GATGGTAGTGTCATATGAGAGTGTGTACTCATTCGTTTCGGAAGAGACAGGTACGTTAATAGTTAATAGCGTACTTCTTTTTCTTGCTTTCGTGGTATTCTTGCAGTTACACTAGCCATCCTTACTGCGCTTCGATTGTGTGCGTACTGCTGCAATATTGTTAACGTGAGTCTTGTAAAACCTTCTTTTTACGTTTACTCTCGTGTTAAAAATCTGAATTCTTCTAGAGTTCCTGATCTTCTGGACAGAGTGTGCAGATACTACCATCGTTCCTTCTGAGTCT
+
789?@E@CBBBDCCBBBBCDDBBBEBCCCCCB?BAAA<@@=A@BBBCBCB?CCCDD:D<BB@@>AABCBEABBDCACFCCC5BF?BBBB?ACBC?BA@=@C:;;CCCACCBBDDCC@CCC?B@BACC????;?A::6;CAACFCCAAADCGDCB?BCCBCCACACDB@@ADCC?B@@@@9@?A?AAAAA0AABBE?CCCCCCBBBEBFFDI5CAAAC?B?CCACDCCCCC@C@BBBBGE@B@@>@AABBCAAAAAACICBCCCCABBBBC?B@CACCGCCCAA
@ATNG8:03568:07247
GATGGTAGACACGTGTGCTCTCTCGTACTCATTCGTTTCGGAAGAGACAGGTACGTTAATAGTTAATAGCGTACTTACTTTTTCTTGCTTTCGTGGTATTCTTGCTAGTTACACTAGCCATCCTTACTGCGCTTCGATTGTGTGCGTACTGCTGCAATATTGTTAACGTGAGTCTTGTAAAACCTTCTTTTTACGTTTACTCTCGTGTTAAAAAATCTTGAATTCTTCTAGAGTTCCTGATCTTCTGGTATGACTAGTGTACTACTACCATCGTTCCTTCTGAGTCT
+
@88?7;;A<BDBBAB;:;;;?>?@AABAABBC@BBBD<BB>B=;;;;9>><?>>;==@2:559057<;@AA;;:=+//8888+88;<88817334499:7=@477@AAD?9:9@AAAA?ABB<@=AA===;;;<@AAA=@::9<<=;;;>>>=:::39<A<@@=D=A===@>>>A178;:;/:7<:>>??>+;:;<:097777:?;;=488888$7./(.3/3366:>8;8;AA4>:>?>???7;;?=AAAAAAAAAAAAB:::@@@A<AAA::6:9?;>=>>@@@@
@ATNG8:03568:07261
GATGGTAGCACGACACGACGATGTGTACTCATTCGTTTCGGAAGAGACAGGTACGTTAATAGTTAATAGCGTACTTCTTTTTCTTGCTTTCGTGGTATTCTTGCTAGTTACACTAGCCATCCTTACTGCGCTTCGATTGTGTGCGTACTGCTGCAATATTGTTAACGTGAGTCTTGTAAAACCTTCTTTTTACGTTTACTCTCGTGTTAAAAATCTGAATTCTTCTAGAGTTCCTGATCTTCTGGGTCTCTCTCTCACGCACTACCATCGTTCCCTTCTGAGTCT
+
445>9=A<<;:555<;<<<666;;>BCBBBBB=BBCA>AC@CACCCDC@@<?AA@A=@;@A;;4;:>@ABCBB<B9BBCCC3BB??899.9@@@?BCB?@?9???@>A=AABBB?>><>?E?B?BB????78/8=>=8>>@????;;;?;:;;;;=@@@<@@<@:==>>;;:?A499979.9;A<?????.//>@@,////555A@>7=>=;(88557077=@9>>@>;;?;?;AC==@A<A:;;3;>;;;??@@??AAAB=<//)/6777)//)/7>=>C;;:?
@ATNG8:03569:07250
GATGGTAGGCGTGTGAGAGTCTGCCCAGAAGATCAGGAACTCTAGAAGAATTCAGATTTTTAACACGAGAGTAAACGTAAAAAGAAGGTTTTACAAGACTCACGTTAACAATATTGCAGCAGTACGCACACAATCGAAGCGCAGTAAGGATGGCTAGTGTAACTAGCAAGAATACCACGAAAAACAAGAAAAAGAAGTACGCTATTAACTATTAACGTACCTGTCTCTTCCGAAACGAATGAGTACGATGAGATCTCGTGTGCTACCATCGTTCCTTCTGAGTCT
+
9@@@<<<D<BBA@?;BEDFCCBCDD=BBD@@AADAA=A>@@BA;;;=BA=A=ADC;<<<;*;9>@AAAABB??@6>@::899)9867/333&3793:=::<B=BB>B>BC>BBD998B@@@?AABBA??@@A<?>?D=A;;;@???=A=@>A>AB???BBE?B:9:BF???;?BA;>>:9997$396<====+::6:::79:99;070555=494;;=<=::9:///:5:7===6A==7;;@@>>>=8888====;867AA@@@BB:879AD?A;?<999BBBDB
@ATNG8:03522:07304
GATGGTAGTATATCGCGTCGCTATCCAGAAGATCAGGAACTCTAGAAGAATTCAGATTTTTAACACGAGAGTAAACGTAAAAAGAAGGTTTTACAAGACTCACGTTAACAATATTGCAGCAGTACGCACACAATCGAAGCGCAGTAAGGATGGCTAGTGTAACTAGCAAGAATACCACGAAAAGCAAGAAAAAGAAGTACGCTATTAACTATTAACGTACCTGTCTCTTCCGAAACGAATGAGTACGAGAGAGCACACGTGTCTACCATCGTTCCTTCTGAGTCT
+
:44=8=@BADB>>B@@@A;55999=6;=C?CCBB@@7;8:CCBAA@;@@4;5;@@BAABB2B@CBCBA@@A???6>?:;;;<.;C>A?BBA9BAA?ACBBBBB;;5;<;;5;BC=@@;9:?@BCCDCCCCBC@BDBA>BAAAABBC?C@B@@?AEFDEDBC@CAA@??<>?;@@@;>::===0/0/6<====0==9?A>?>?B?@>A<:8?A;@<>>BBC@;;:::8<1810=>3:>>+00/667>8473=B777BBBAB@@>?;;87557;6;;A?>>?>C>??
@ATNG8:03524:07312
GATGGTAGGTGCACATGAGTGTATCCAGAAGATCAGGAACTCTAGAAGAATTCAGATTTTTAACACGAGAGTAAACGTAAAAAGAAGGTTTTACAAGACTCACGTTAACAATATTGCAGCAGTACGCACACAATCGAAGCGCAGTAAGGATGGCTAGTGTAACTAGCAAGAATACCACGAAAGCAAGAAAAAGAAGTACGCTATTAACTATTAACGTACCTGTCTCTTCCGAAACGAATGATACCTCTCAGACGCTCGTCCTACCATCGTTCCTTCTGAGTCT
+
777;6?<B@AB@DCBBBCCCCFDCD>ABD?BCCCBB?B?BCBBBCC?CC?B>AAA;;;;;*:=A@@@BBABAAB;@BAABBB1BC?C5<<;-;@><@ACABDAA@9@=@A>ACC@B@@ADBCBCCBBCCCCCAFCDB@BBDAA<;:?D?BAB=@@B;;:BB=<;;DDC@CD>BBA>???AA;@AA=AAEFE3BB?9:9BCCCAA>A?BBBB?B??=BBB=AB@::;B@C=A@B<BAB=@@BBCC@BBBCBCG???BBBBB?BAA>ABBBD?B?B=AAC@??>:
@ATNG8:03525:07302
GATGGTAGCACGACACGACGATGTGTACTCATTCGTTTCGGAAGAGACATGTACGTTAATAGTTAATAGCGTACTTCTTTTTCTTGCTTTCGTGGTATTCTTGCTAGTTACACTAGCCATCCTTACTGCGCTTCGATTGTGTGCGTACTGCTGCAATATTGTTAACGTGAGTCTTGTAAAACCTTCTTTTTACGTTTACTCTCGTGTTAAAAATCTGAATTCTTCTAGAGTTCCTGATCTTCTGGGTCTCTCTCTCACGCACTACCATCGTTCCTTCTGAGTCT
+
A@BC@CCCCCCC?D?BA@@0////=ACCCCAA?ACCC>EF@C@CCCDCCBBBCCCC@B?BDDD@C?CBBCDBCBB>;;;;;*;C@CICD?ECBB?AAA;?@6;;AFFHADBCBCBBB?BBB=A?@BBCCCCC@CCCFBCCCBBBBCCHHDD:::C?BAA=@B?C@CCCBBCC@@;@<<;<.<<@<ACEGD5BB;;;8;CCCHEC@BB>BBCC2BABCDAF@FE@CCHCBBB@BACCDCCC>B@@@:@ABBCDCCE:::BBBBFCD@CBBBC@B@B@BDDCBBBB
@ATNG8:03526:07335
GATGGTAGTGTCATATGAGAGTGTGTACTCATTCGTTTCGGAAGAGACAGGTACGTTAATAGTTAATAGCGTACTTCTTTTTCTTGCTTTTCGTGGTATTCTTGCTAGTTACACTAGCCATCCTTACTGCGCTTCGATTGTGTGCGTACTGCTGCAATATTGTTAACGTGAGTCTTGTAAAACCTTCTTTTTACGTTTACTCTCGTGTTAAAAATCTGAATTCTTCTAGAGTTCCTGATCTTCTGGATAGCGACGCGATATACTACCATCGTTCCTTCTGATTCT
+
955<:>CCCBBBDCCCCCCCCCEDDBCCCC@@?ACDD?DG@B?BCCDCBB?CEFFD?C?BBBC?CADCCCAAACC@AAA@@0A@=@:;;;.;@@A@B@A=;;8;;CIGD@ECBBCCCC@CCC?C?BCFFBBAB>AADD@DBBBBBBDDCCCCCBBB?CBB?BC@D?BBBBCCCCB=B;;;;.;=@=?@@@@,?A@AA<BBBBCCCBBB>BBBB0BCAAA?BACC@CCCCBCB@B@BBBCDD@BBB@CCCCCCCCBBABACCCCCBC?A@BBC>B@B@BBCCC?BB
@ATNG8:03526:07336
GATGGTAGCTATACGTATATCTATGTACTCATTCGTTTCGGAAGAGACAGGTACGTTAATAGTTAATAGCGTACTTCTTTTTTCTTGCTTTCGTGGTATTCTTGCTAGTTACACTAGCCATCCTTACTGCGCTTCGATTGTGTGCGTACTGCTGCAATATTGTTAACGTGAGTCTTGTAAAACCTTCTTTTTACGTTTACTCTCGTGTTAAAAATCTGAATTCTTCTAGAGTTCCTGATCTTCTGGACAGAGTGTGCAGATACTACCATCGTTCCTTCTGAGTCT
+
45:B;BBDBBBB;;6<<=BDCCCCB;;;=B;;8;CCF?DD@D@CA@@@CC?CCBBB<@=;<9@8>::::<><;:?5973333#3827773,3:<:<A@@=@@6:99A9907???@BBC?BBB?A=AA?BBCBD=@>>>5;:<:::@A>=>BB>>=A=???<??<@<;;;?>>>;;5:::=A2=7<<A=@@@,66777)--3-,,,--7(/...$.77896;6>>3:775255995:@888;499:5;;=<<=>888==>=?9:8@@;?@@==9=<?<@@???>>?
@ATNG8:03527:07320
GATGGTAGCGCACACATAGATACAGTACTCATTCGTTTCGGAAGAGACAGGTACGTTAATAGTTAATAGCGTACTTCTTTTTTCTTGCTTTCGTGGTATTCTTGCTAGTTACACTAGCCATCCTTACTGCGCTTCGATTGTGTGCGTACTGCTGCAATATTGTTAACGTGAGTCTTGTAAAACCTTCTTTTTACGTTTACTCTCGTGTTAAAAATCTGAATTCTTCTAGAGTTCCTGATCTTCTGGGTGTATCAGCGAGTATCTACCATCGTTCCTTCTGAGTCT
+
:44@9>A@BABCBCCCBCCCBBBBCCCCCC@@=@ABB=BC?C@BBGCDCC@BAB;;755:><A?B@BCCCB::;B@;;;:;9#44.49:</66>>=BBB>BB7;;AABC>BBCBBAAA?BBB?B@CCCCCCAA=ABBB@CDCCCCCCCBBBCDA::7;@A>BB@B?BBB;;;BAA=A;;;;.;@B@;;;;;*;BBCE;;;@ABBCCDEBIELI5C=;;B?B?BCAFCECCDC?B?BBBBCC?A@DD?AABHBAACCDBCBBCCCICICCBCB@B@C@CCCCCCBA
@ATNG8:03529:07302
GATGGTAGCTCTGCTCTGACTCTCGTACTCATTCGTTTCGGAAGAGACAGGTACGATTAATAGTTTAATAGCTGTACTTCTTTTTCTTGCTTTCGTGGTATTCTTAGCTAGTTACACTAGCCATCCTTACTGCGCTTCGATTGTGTGCGTACTGCTGCAAATATTGTTAACGTGAGTCTTGTAAAACCTTCTTTTTACGTTTACTCTCGTGTTAAAAATCTGAATTCTTCTAGAGTTCCTGATCTTCTGGGTCTACGCTCGTCGCGCTACCATCGTTCCTTCTGAGTCT
+
?@=D9<<BB===;;;===;;;;<<<<==;5445:444(4:7<8=544955.595///494/////)/4777//////;799;;9*9=5;:==456657<;6022(,,,,2295;=<<<=::39/0)/3==>B966@:@;???BABAA@@000@@>0/0=9199898<7=255>>>=?@@:>====2=9=199===,=@>@>:?BBAAB::4924444$4:<99.944=;@@CC>=>9B>BBB>CC9=899,955559=>@@@?>=>>:00*/666:6?2909==@;999
@ATNG8:03530:07315
GATGGTAGGCGAGAGTGAGACGCAGTACTCATTCGTTTCGGAAGAGACAGGTACGTTAATAGTTAATAGCGTACTTCTTTTTCTTGCTTTCGTGGTATTTTGCTAGTTACACTAGCCATCCTTACTGCGCTTCGATTGTGTGCGTACTGCTGCAATATTGTTAACGTGAGTCTTGTAAAACCTTCTTTTTACGTTTACTCTCGTGTTAAAAATCTGAATTCTTCTAGAGTTCCTGATCTTCTGGTTATGAGTGACTCGTGCTACCATCGTTCCTTCTGAGTCT
+
;99C?CCC>@ACCCCCBCCDCCCCCCDCCCCB@CCDD>BB@D@DABBBBC?BBBCC@D?AACC@D@CCCCBBBBB=@??=?.;=9===?3>BA@<@9999-9==ABB@BBBCAAAC<?>C?C?CCCCCBBB@BBBB?AADDAA<<=@@AA@A??=>>@;AB<@<@??AAAAAA<A99:;,;5>;AAAAA/:A>@>1>885:>@A?>5:;;:)5;<:A6A@DD?BBABBCC?B?B???AA=@@@:>;?ABBABBBBBABB>@@@C?AACCC@B>B>BBBBBB==
@ATNG8:03534:07318
GATGGTAGTAGTACACTAGTCATACTAGAAGATCAGGAACTCTAGAAGAATTCAGATTTTTAACACGAGAGTAAACGTAAAAAGAAGGTTTTACAAGACTCACGTTAACAATATTGCAGCAGTACGCACACAATCGAAGCGCAGTAAGGATGGCTAGTGTAACTAGCAAGAATACCACGAAAGCAAGAAAAAGAAGTACGCTATTAACTATTAACGTACCTGTCTCTTCCGAAACGAATGAGTACACACTCTCATATGACACTACCATCGTTCCTTCTGAGTCT
+
:45@9=CCCBCCCCBCCCCCBBBDBCDCC?;;;B;;6;@CCCCCCC?CE@E?CBCBBBBB1A9@@AABBCC@@?8<;;;;;:$9<7;2554&5<<8=C?CDCF;;7;=;;7;CE>A@DCCCDCCCCCCCBBC@BBCB?BBBEBBBB?B?B@@?@CCCCCDD@@@AAACA??=@AA<??AAC=:9:;99999(9@;@?>@BBCBE@A=@?9818<@@BBB@BCBCBBB?B?ABG>CAA>AACA@AABBBBDCCAAABBBBBBBBCC@BAAAB?BAF?BBBBAAAB
@ATNG8:03535:07320
GATGGTAGTGTGTCTCTGAGAGTAGTACTCATTCGTTTCGGAAGAGACAGGTACGTTAATAGTTAATAGCGTACTTCTTTTTTCTTGCTTTCGTGGTATTCTTGCTAGTTACACTAGCCATCCTTACTGCGCTTCGATTGTGTGCGTACTGCTGCAATATTGTTAACGTGAGTCTTGTAAAACCTTCTTTTTTACGTTTACTCTCGTGTTAAAAATCTGAATTCTTCTAGAGTTCCTGATCTTTCTGGACAGAGTGTGCAGATACTACCATCGTTCCTTCTGAGTCT
+
;55<:>CDCCABBCBBBCCBBCBCBHCBBCBB=@???:?C@C@BBBBBCD@BBBBB?B@CCCC@B?CDCC@@AFD=99999:%:B>B;::0;B?@<@;;59;49ABCBEADCEEEFCB@CCC@B?CDEDDBAA>@BCC@BBCCCCCCCCCBDBBBC?CBB=994:?AACCDDCCB=B;;;;.;@C>BBCCCC*CECCD=A@CCCCDCCC@CDDF5DBBCC7;6;C?CCCCEDD?B?BB?A:::0;@A>CDEDCCCCCCBBBCCCCCDD@BBBBCAB?B@CCCCCCA@
@ATNG8:03536:07310
GATGGTAGTTCATGATAGACGACACCAGAAGATCAGGAACTCTAGAAGAATTCAGATTTTTAACACGAGAGTTAAACGTAAAAGAAGGTTTTACAAGACTCACGTTAACAATATTGCAGCAGTACGCACACAATCGAAGCGCAGTAAGGATGGCTAGTGTAACTAGCAAGAATACCACGAAAGCAAGAAAAAAGAAGTACGCTATTAACTATTAACGTACCTGTCTCTTCCGAAACGAATGAGTACTATGTAGAGCTCTATACTACCATCGTTCCTTCTGAGTCT
+
BBBB?@;AC>@@;:5499990////)/9;4<<@C;9.5.5>>==>C7;:24588565===*;7;>?=9@@59.95)594444&4<7;.555&59:49;;;9==56469=@:@:;454::>?;;=<@>>@>>;?B;;9?BBCCCCBB@CACCC?AAAAB;;;@BBCCCDACC@;;;<????B9??<:778798$/86////9;<>=>=<:?@B>B?AAC;<7;BCB@AB?C=;;;6;AA;@@@BBABCBBA@?BBBCBBBCCCCCBB?AAAAB?B?B<?>ABB@;;
@ATNG8:03536:07327
GATGGTAGATATATGCACGCTCTACCAGAAGATCAGGAACTCTAGAAGAATTCAGATTTTTAACACGAGAGTAAACGTAAAAAGTAGGTTTTACAAGACTCACGTTAACAATATTGCAGCAGTACGCACACAATCGAAGCGCAGTAAGGATGGCTAGTGTAACTAGCAAGAATACCACGAAGGCAAGAAAAAGAAGTACGCTATTAACTATTAACGTACCTGTCTCTTCCGAAACGAATAGTACTACTCTCAGAGACACACTACCATCGTTCCTTCTGAGTCT
+
ABCDADCCBCDCCBCCBBCCCCCCC@BCC@CBBBCC@D@CCCBBCC@@?<?=??CCDCCC/C?BBCCCCA??@D>KC@@??>,?@AB5;;;&;?B@@CCCCGBCB?A?@B>AAA>BBBBBBCCCDCCBCBBBABBBCADBBBBB@@=A@BCB@BCBBBCBB?ABBBBB@BC?999;==00,0=??;????@0CC?B@??CCAAA>A?BBFE>>:;;@CD?CCBBA@@=@>@BB<AAA>AACDBBBBBCBBBBBBBBABAA??=@39998A=A?B>BAB?????
@ATNG8:03541:07310
GATGGTAGAGAGACTGTAGCGCACCCAGAAGATCAGGAACTCTAGAAGAATTCAGACTTTTAACACGAGAGTAAACGTAAAAAGAAGGTTTTACAAGACTCACGTTAACAATATTGCAGCAGTACGCACACAATCGAAGCGCAGTAAGGATGGCTAGTGTAACTAGCAAGAATACCACGAAAGCAAGAAAAAAGAAGTACGCTATTAACTATTAACGTACCTGTCTCTTCCGAAACGAATGAGTACTATGTAGAGCTCTATACTACCATCGTTCCTTCTGAGTCT
+
@@@C@BBAGGBCBCBBBCBCCCCCC>CCB@BFEDCB?B@CCBBBBD@BB?B@CDBB@@??6??BBBBBBBBBBB9@@99999)9?>?=AA@8@A?=AAABBAA9879?BB@CBB?CCCACBBBCCCCCCBBB?BC::;;BBDBAAB?B?BAA>BCCCBBCC?BAACEE@::9;FD=AA@AA:888;9999::%:=;=:7:CCCCC?C?BA=>=B<>?BDE@CBBBAAB?B?BDC?EED=@@BEBDBBBABBBBBBBCAAABC?;;D>F>>>?8=8=1888888==
@ATNG8:03541:07312
GATGGTAGGAGACACGTCGCACACGTACTCATTCGTTTCGGAAGAGACAGGTACGTTAATAGTTAATAGCGTACTTCTTTTTCTTGCTTTCGTGGTATTCTTGCTAGTTACACTAGCCATCCTTACTGCGCTTCGATTGTGTGCGTACTGCTGCAATATTGTTAACGTGAGTCTTGTAAAACCTTCTTTTTACGTTTACTCTCGTGTTAAAAATCTGAATTCTTCTAGAGTTCCTGATCTTCTGGGTCTACGCTCGTCGCGCTACCATCGTTCCTTCTGAGTCT
+
;55<9=DC?CCCCCCBB@A@CCCCCCBBBBCC@DEGG=BB@C@CCCCCCB?BBBBB?C?BBBD?A@BBCBBBCCD@@@@A@2@A?BBBB=BDDB?BBC?>>:88:CBB?BBBBBBBB>BBB>B?BB@BB>@>:@CAA6<<AA@@@>??AAAA>>><??@=>><>=A>>>DA@@@<>==<=1=7<788888(8@::;1::?978?==>18887(5=?AE=D<??;?AAA;;;<A<AAA??>;?@AD:>>>>>>AAAA???AAAAAD:???@@<@=A;AAAA::;>
@ATNG8:03541:07324
GATGGTAGTGTGTCTCTGAGAGTAGTACTCATTCGTTTCGGAAGAGACAGGTACGTTAATAGTTAATAGCGTACTTCTTTTTCTTGCTTTCGTGGTATTCTTGCTAGTTACACTAGCCATCCTTACTGCGCTTCGATTGTGTGCGTACTGCTGCAATATTGTTAACGTGAGTCTAGTAAAACCTTCTTTTTACGTTTACTCTCGTGTTAAAAATCTGAATTCTTCTAGAGTTCCTGATCTTCTGGAGATATCATCAGCGAGCTACCATCGTTCCTTCTGAGTCT
+
555<9>CCBB;;9BACBAAAABDBBCCCCCBB>A999/::;@=A@?@CCC@C=BCB@B@CCHI?A?BHHCCCCCCACEDGD2CD@CBCF?CBBB?AAC?BCACCBCDC@CCFCCCCC@CCD?B@CCC;;=CC@AAA>-00A00;AAACCCC@@AD@CCB@DC@B@CBBBCCCCBBB@@@>7@;A=BCCCC2BB;;;7;BBBBBBBAA5;;;;*;@@ACGJ?BB@BBBCB@A>A@E@@ABB>ABB=AACDCCBCCCCCBBBCBCCC@C;<<B=A@C@C=;<CBCC
@ATNG8:03547:07300
GATGGTAGTGTCAGTGCGCGTCGTCCAGAAGATCAGGAACTCTAGAAGAATTCAGATTTTTAACACGAGAGTAAACGTAAAAAGAAGGTTTTACAAGACTCACGTTAACAATATTGCAGCAGTACGCACACAATCGAAGCGCAGTAAGGATGGCTAGTGTAACTAGCAAGAATACCACGAAAGCAAGAAAAAGAAGTACGCTATTAACTATTAACGTACCTGACTCTTCCGAAACGAATGAGTACGAGAGAGCACACGTGTCTACCATCGTTCCTTCTGAGTCT
+
:55<9BCCAABCCCCCCCCCCEECC@CCD@AABB::7;<A@BCCID@CC?C?BBBBBCCC3C@CBBAAABBBBC>BB@@@@@0@C?A<@@@9ACD@CBCCDCCCC@C@BB?BBB>BBBBCCCDCCCCFBBBC@CCCC@BBBCCBBA@C@E@@?@BCBBCCC?AAACBB?BB?BBD?BDDDE>C@@=?DCCC3BB?>>?BBBBBB?C@B@>>:=<@@BAA=A000@@A=C@CCD>BAB8::BBABABABBBA@??AAA???@A???<???BD?B?B>AAABBB??
@ATNG8:03548:07295
```
