## Supplementary material for "Massive Multiplexing Can Deliver a $1 Test for COVID-19": Fastq files for Ion S5 analysis of 24 indexed plates: E-gene_Plate04_Rep1_IonCode_0105.filtered.fastq (part 71 of 145)

```
GATGGTAGGCGACATACATACGCGCCAGAAGATCAGGAACTCTAGAAGAATTCAGATTTTTAACACGAGAGTAAACGTAAAAAGAAGGTTTTACAAGACTCACGTTAACAATATTGCAGCAGTACGCACACAATCGAAGCGCAGTAAGGATGGCTAGTGTAACTAGCAAGAATACCACGAAAGCAAGAAAAAGAAGTACGCTATTAACTATTAACGTACCTGTCTCTTCCGAAACGAATGAGTACCTCTCAGACGCTCGTCCTACCATCGTTCCTTCTGAGTCT
+
:::C@CBB@?@@AFCBCCCBDCCCB?ABB>BBBBBB>B@BBBBC@@>AD@B?ABBAAAA@0@?BCEHCCBCAAB9BA;;;;;*;@=?;@@@7@CC@CABBBCC::;;@CC?BCC@BBAAACBBCCCBABBAA>BCBB?BBDCCDCC@D@CBB@CCCDCBBB@CBBBBC@CCA@???BAAAA<A@@:99999(9A?CB@ABCC@?:><>@AC?B@BBCAB>@B@@@@B?B@BCD>CCC?DCBAAAC@A??>>>??@BBBCCC@BAA=@???A?A?B?BBBAA:::
@ATNG8:03548:07297
GATGGTAGTATCTGGTCTACGAGAGCCAGAAGATCAGGAACTCTAGAAGAATTCAGATTTTTAACACGAGAGTAAACGTAAAAAGAAGGTTTTACAAGACTCACGTTAACAATATTGCAGCAGTACGCACACAATCGAAGCGCAGTAAGGATGGCTAGTGTAACTAGCAAGAATACCACGAAAGCAAGAAAAAGAAGTACGCTATTAACTATTAACGTACCTGTCTCTTCCGAAACGAATGAGTACTACTCTCAGAGACACACTACCATCGTTCCTTCTGAGTCT
+
::;;044:;777//)//////=<<<=8<<=8<<<;::5:+////;>>:==6:6::=>??AB1B8B=BB==>B<@?97344444$4:5:.555&5<<85666=<<59.92998@BC@BAABBBCCCCEC;;;@@=@A@A=@::555;;7<:=6626=<<<>>>:>=B@;?<??9>>=-3////)///4/////'/>4?888;:666*/(/663.3456>99294444::7;8<<<8<==9;:?BB897A=?998AABBC==8BB777=>757>5;5;/75797=>>
@ATNG8:03556:07304
GATGGTAGTAGTACACTAGTCATACCAGAAGATCAGGAACTCTAGAAGAATTCAGATTTTTAACACGAGAGTAAACGTAAAAAGAAGGTTTTACAAGACTCACGTTAACAATATTGCAGCAGTACGCACACAATCGAAGCGCTGTAAGGATGGCTAGTGTAACTAGCAAGAATACCACGAAAGCAAGAAAAAAGAAGTACGCTATTAACTATTAACGTACCTGTCTCTTCCGAAACGAATGAGTACTATAGACTATCTGAGACTACCATCGTTCCTTCTGAGTCT
+
:<>C?CCCCF@ABBCBCDBBBBBBB>BBC@BCBDBB@C9::CCCCCACC@B@BA@>???@0?=AABBAABB;;;0;>?@>>=,=@=@;AAA:BCFADBBCHDFBB?B?BA=BAA=AB??@BCCEDCCBBBCC@CCAA?BBDCBBCC?C@CAB>ACCBBCCD?BAABBB@BB>>=?>AABBB>A@@;999989%9><794B==AA@56158@A6A<@@CCA>AA@@@BA?A???@6@9:6:AAABBA@ABAAABBBBBBBBBACB:999@@@B=?<??B@@AA999
@ATNG8:03557:07292
GATGGTAGCTCACGTACGTCACACGTACTCTATTCGTTTCGGAAGAGACAGGTACGTTAATAGTTAATAGCGTACTTCTTTTTCTTGCTTTCGTGGTATTCTTGCTAGTTACACTAGCCATCCTTACTGCGCTTCGATTGTGTGCGTACTGCTGCAATATTGTTATCGTGAGTCTTGTAAAACCTTCTTTTTACGTTTACTCTCGTGTTAAAAATCTGAATTCTTCTAGAGTTCCTGATCTTCTGGGTCTCTCTCTCACGCACTACCATCGTTCCTTCTGAGTCT
+
B@AA?:;5<;4999=9555;9>AA;00//0///)/<>>7@@:>:699@A;;5;;5993:255=>8<7;?BACBA@@=99999)9<<?=?@5????=@90*0>*/0/:::58<==BBCC?BAB@B@FBAAACAE>::;A7;:<<666AA@A;;6958275A9>>9>A>>===9:7<:;;=DD6:697;8888*9<666+--;---6;9<4<9;9(65558/5.55/555999:5:6::?<<<9>ABA9>=>>;;;???A@>>>A???=;67::1617+//<::===
@ATNG8:03560:07338
GATGGTAGCGCACACATAGATACAGTACTCATTCGTTTCGGAAGAGACAGGTACGTTAATAGTTAATAGCGTACTTCTTTTTCTTGCTTTCGTGGTATTCTTGCTAGTTACACTAGCCATCCTTACTGCGCTTCGATTGTGTGCGTACTGCTGCAATATTGTTAACGTGAGTCTTGTAAAACCTTCTTTTTACGTTTACTCTCGTGTTAAAAATCTGAATTCTTCTAGAGTTCCTGATCTTCTGGACAGAGTGTGCAGATACTACCATCGTTCCTTCTGAGTCT
+
@BBE@DCCCCCCBBBBCCBCCCCCCCCCCCBB@BBBB=BC@C@CCCBBCC@CCCCC@C@BECC?B?CDCCCBBBC?CCCCC1CD?BBCC<BBBB<BBB@CC@CCBCDCACCCCCCCC@CCC?C?CCDEBBBB?CCCC?CCCCBCBCCCCBDBBBD@BBB@CC@C?BBCDCCCGD=A;;;;.;>B?ABBBB2BCCCD=BBBCCCDCCC@CCCC5CBBBC@DBDD@DCCBBBC@D@CCCCCC?@?@@CCCCBBCCDC@@ACDDCCCC@BBBBCADAC?BBBDDDBB
@ATNG8:03561:07330
GATGGTAGGCGACATACATACGCGCAGAAGACAGGAACTCTAGAAGAATTCAGATTTTTAACACGAGAGTAAACGTAAAAAGAAGGTTTTACAAGACTCACGTTAACAATATTGCAGCAGTACGCACACAATCGAAGCGCAGTAAGGATGGCTAGTGTAACTAGCAAGAATACCACGAAGCAAGAAAAAAGAAGTACGCTATTAACTATTAACGTACCTGTCTCTTCCGAAAACGAATGAGTACAGAGAGTACGATATGTCTACCATCGTTCCTTCTGAGTCT
+
89<@=BAA?BAA=B=;?;<;659=;;;@9@@;><8>9>>@=@???BC@C@BB@;9999$45==<B<;<:379/9?99995)4>8>.555&599.59;@;;5@A<@<BB=@@C?BB@@ABABBGCCD;;;;5;<;;<@@ACCCBB?A?B@@>ADEDDCBD?BCBBBC?BB?BCC?C>8=;88868;;=>?&=<;7:3>>:=>8;>455>>/9277>><9;<555;94943777*7886777797BBCBB==>B<ABBCCC???A>9;;;::375:6:;685775
@ATNG8:03564:07339
GATGGTAGACACGTGTGCTCTCTCTTCACTCATTCGTTTCGGAAGAGACAGGTACGTTAATTAGTTAATAGCGTACTTCTTTTTCTTTACGTGGTATTCTTGCTAGTTACACTAGCCATCCTTACTGCGCTTCGATTGTGTGCGTACTGCTGCAATATTGTTAACGTGAGTCTTGTAAAACCTTCTTTTTACGTTTACTCTCGTGTTAAAAAATCTGAATTCTTCTAGAGTTCCTGATCTTCTGGCTCTCGTAGAACAGATACTACCATCGTTCCTTCTGAGTCT
+
444<9B;;5>:595<=596><9<>>,//::>=C@A@AA8;;6:9@B>@?@=99==9=3=29.949.48=<@A@@@??=7;;;;+9==*-,2,,(,*2,26(---669388>9:/663///063898:98><48=AB?@==///;;;577;>=:7/566166162875527722,27788)2-2325555'28::8+.....338:;599999&9:;BB>B@BB?9:::0/837(----//067=8==88800//0(/877::?B@C@BB;;:*0,0:=>@;999?
@ATNG8:03567:07312
GATGGTAGATACTCGCTGATACACCCAGAAGATCAGGAACTCTAGAAGAATTCAGATTTTTAACACGAGAGTAAACGTAAAAAGAAGGTTTTACAAGACTCACGTTAACAATATTGCAGCAGTACGCACACAATCGAAGCGCAGTAAGGATGGCTAGTGTAACTAGCAAGAATACCACGAAAGCAAGAAAAAGAATTACGCTATTAACTATTAACGTACCTGTCTCTTCCGAAACGAATGAGTACTGTATCTATGTGTGCGCTACCATCGTTCCTTCTGAGTCT
+
AA;;86>C>C@@@<==<=AAABBCC=BBC?CCB@@@:?;@ACCBBB?BB@B@CDCCBBBB3B<>>ABAABBAAA;@@AA@@?1@B?B?BBB;BGGADAAACC::6;@:>>;A@>:======BCBBCCBA@@@::96=:>?>BBCCC?C@CCC?CBBBCCBC@BAAA??=?B?BCB>AA<<<3=>?:@@ABB3BF@C?BB?@?BB?B=???;8;9=>@@@>BBAAABCAC@BDA9??=6::99:A9::EBCBB:99FBBAA>?>@A;@>::<8<292759:=956
@ATNG8:03530:07348
GATGGTAGTATCTGCACACTCTGTCCAGAAGATCAGGAACTCTAGAAGAATTCAGATTTTTTAACACGAGAGTAAACGTAAAAAGAAGGTTTTACAAGACTCACGTTAACAATATTGCAGCAGTACGCACACAATCGAAGCGCAGTAAGGATGGCTAGTGTAACTAGCAAGAATACCACGAAAAGCAAGAAAAAAGAAGTACGCTATTTACTATTAACGTACCTGTCTCTTCCGAAACGAATGAGTACATAGATATACGTATAGCTACCATCGTTCCTTCTGAGTCT
+
888@?BCDBBBCBCCCCCCBCCCCC@CCCACCBBBB?B=A@BBBDC@CD@C@@??788888%9>CCB@AFBB??>5;>9:;;;*;C>B5;;;*9>>;@AAADJDED?C@CD@DBB?BCBBBCCCCCECCCCBB?BBCC?BBBBBBBB<@=A?@>@CCCCCCC?CCABBB?BB?A@@3999999+9==9999999%9>;;?8?<;A979):976=6:2;BB@@>ABCAABB?B?BBD>AAA?BBBACCCAAAAAAAACCCBBBB@@@AA:?>==A?D?A?CCCAA988
@ATNG8:03531:07343
GATGGTAGTATCTGTCTACGAGAGCCAGAAGATCAGGAACTCTAGAAGAATTCAGATTTTTAACACGAGAGTAAACGTAAAAAGAAGGTTTTACAAGACTCACGTTAACAATATTGCAGCAGTACGCACACAATCGAAGCGCAGTAAGGATGGCTAGTGTAACTAGCAAGAATACCACGAAAAGCAAGAAAAAGAAGTACGCTATTAACTATTAACGTACCTGTCTCTTCCGAAACGAATGAGTACGTGTGACGTACGTGAGCTACCATCGTTCCTTCTGAGTCT
+
///:6:BBB?@;955555:55599=5>;@=AB@@@A>@@CBB@@@><993929@@@@AAA2A=AAAAA><>9::,:<?>>==0=?=B9@@@7>@A?BCDGBAACA6;7;A=ACC@DEBBCCBBBBCCCDCCCABA@@?BBBBBAAA<@=@;;7;BBBCCEC@;;:BBC?CB?BA@;>>9999+999298<<<,;<8=?;?@=BCC>@>@578>E=;;AA@@BB;:;@@;><???9?@A9??ABBABCBBBACCDDAABBDBBCBBC?999?@>A=A>BCBBBB@@
@ATNG8:03532:07382
GATGGTAGCACGACACGACGATGTGTACTCATTCGTTTCGGAAGAGACAGGTACGTTAATAGTTAATAGCGTACTTCTTTTTCTTGCTTTCGTGGTATTCTTGCTAGTTACACTAGCCATCCTTACTGCGCTTCGATTGTGTGCGTACTGCTGCAATATTGTTAACGTGAGTCTTGTAAAACCTTCTTTTTACGTTTACTCTCGTGTTAAAAATCTGAATTCTTCTAGAGTTCCTGATCTTCTGGCTCTCGTAGACAGATACTACCATCGTTCCTTCTGAGTCT
+
@<BC@CBCBBB96;A@?AA:99BCDCCCBBBD@BBCD?CE@C@GDB@BCCACCC@@?@@CCCB?C@DBAACCCBB?BCCCC2CF?B8785:AAB@CDD@BB=:::A@@=BAAABBCC>A@C?C?ACAAA@A>;@<><<@@C>?>?AABAABA@::8:@@>DC;@:??A@@@>>>:=8888,89>;?>>>>/>?<<<077:///<9:=:???>/>???A<@=AA=AAAA@@@;@;@DAA@?;?A?<AD<;>=A<>>>>>@???A::7;>>@A<@<@<AA@@::;@
@ATNG8:03534:07364
GATGGTAGGAGACACGTCGCACACGTACTCATTCGTTTCGGAAGAGACAGGTACGTTAATAGTTAATAGCGTACTTCTTTTTCTTGCTTTCGTGGTATTCTTGCTAGTTACACTAGCCATCCTTACTGCGCTTCGATTGTGTGCGTACTGCTGCAATATTGTTAACGTGAGTCTTGTAAAACCTTCTTTTTACGTTTTACTCTCGTGTTAAAAGATCTGAATTCTTCTAGAGTTCCTGATCTTCTGGGTCTACGCTCGTCGCGCTACCATCGTTCCTTCTGAGTCT
+
;9;E?CBA?BCCCBBBCBBBBCAAABAABCBB@BCCD>EE?E=BBDDCCC?CDDDC?C?CCCC@C?BBACCCCCC?CCCCC3BB?BBBB>BCBB?BBC?BB799?BCB@BBCBBBBB=?@@=??BBBBBB??;A@@@7?>>>>>>>?@AAAA>>>9<<<8::5;<@?AAAAAAA<??@@@5@;>:88888(8=////(////./76-/(//.&.3789>>;A5AA;>@@=>AC=C;??AAA@:=;>C9=<<>=@@@@AAAA>>>A@D7<;>>BAC@D@ABBCCCA@
@ATNG8:03535:07361
GATGGTAGATATATGCACGCTCTACCAGAAGATCAGGAACTCTAGAAGAATTCAGATTTTTAACACGAGAGTAAACGTAAAAAGAAGGTTCTACAAGACTCACGTTAACAATATTGCAGCAGTACGCACACAATCGAAGCGCAGTAAGGATGTCTAGTGTAACTAGCAAGAATACCACGAAAGCAAGAAAAAGAAGTACGCTATTAACTATTAACGTACCTGTCTCTTCCGAAACGAATGAGTACTACTCTCAGAGACACACTACCATCGTTCCTTCTGAGTCT
+
DDCC@CCCCCCBBCCCDBCBDDBBB@BCB?AACB>?=@?BBGCCCC?BB?A?BBD?????1?>CBBCBBBB<<<7;=>@ABB5BCAD?B?BBCCEACCBACCF@A=A?;;8;CD@CCCCCBCBBDAAACCCDACACC@BBCBBB?@=@?BBBBCBCBB@@A@CBBAAC?BB@BBB?BBBBC=>>??@@@@@2@B?BBBCDDDCD@C@BBCD@B?BBBBB?CCC@@@C=A=BBB<BBB?BBCAAACCCDCCA?AAAACBBC@@@BB>BAABB>B;=:<?@?ABBB
@ATNG8:03536:07345
GATGGTAGCACGACACGACGATGCTGTACTCATTCGTTTCGGAAGAAGACAGGTACGTTAATAGTTAATAGACGTACTTCTTTTTCTTAGCTTTTCGTGGTATTCTTGCTAGTTTACACTAGCCATCCTTACTGCGCTTCGATTGTGTGCGTACTGCTGCAATATTGTTAACGTGAGTCTTGTAAAACCTTCTTTTTACGTTTACTCTCGTGTTAAAAATCTGAATTCTTCTAGAGTTCCTGATCTTCTGGATAGCGACGCGATATACTACCATCGTTCCTTCTGAGTCT
+
::::<::<955545=9;;;5////////;;<9;2969?8<<4:)//)///9;79;6658=8<<<>7868<.--6---50-////$/8-333333&3444.38:6:<58:;333:3:<=??@49/3>>4><@@@@@@=<9:9::+//99<===;;;>>==>>;>>?;??:>:=??>889>>188877,8:A8==AAA/878<<,65;7725599/////'////9595>A<AA??>>><@=@@?<=;6///9==:==:;888;>@@==>???;??;;;=A<A=@@@@B@A;
@ATNG8:03542:07344
GATGGTAGCTATACGTATATCTATGTACTCATTCGTTTCGGAAGAGACAGGTACGTTAATAGTTAATAGCGTACTTCTTTTTCTTGCTTTCGTGGTATTCTTGCTAGTTACACTAGCCATCCTTACTGCGCTTCGATTGTGTGCGTACTGCTGCAATATTGTTAACGTGAGTCTTGTAAAACCTTCTTTTTACGTTTACTCTCGTGTTAAAATCTGAATTCTTCTAGAGTTCCTGATCTTCTGGATAGCGACGCGATATACTACCATCGTTCCTTCTGAGTCT
+
555>9>BCBBCBBBBBBBBBCCCCCBBCBBAA=ABCC=CD@B@BCCCCBB@BCBBCAC@BA@A5;5:40:7:://)/////$/94>ABB6BBBB@CCB?CC=:::?;A<??><;=AB589A?C;@@<@@9866<:::;>888<:77759==<>794:9<9=>18.587=::775/56666+728489>>>*<87::)527755:877-525&2556639588389873..(.055598827;C499>7--------.3753:89+..3372849058A99<78
@ATNG8:03544:07341
GATGGTAGACATATCGTACTCTCTGTACTCATTCGTTTCGGAAGAGACAGGTACGTTAATAGTTAATAGCGTACTTCTTTTTCTTGCTTTCGTGGTATTCTTGCTAGTTACACTAGCCATCCTACTGCGCTTCGATTGTGTGCGTACTGCTGCAATATTGTTAACGTGAGTCTTGTAAAACCTTCTTTTTACGTTTACTCTCGTGTTAAAAATCTGAATTCTTCTAGAGTTCCTGATCTTCTTGTGAGATATGCATGATGCTACCATCGTTCCTTCTGAGTCT
+
?ABB?BAABCBCBBFEDFCCCCCCCCCBBBCC@CBAB<AB=B?BFDECCC?BBCBC?C@BBBB@B?BBB?>?ECC?BBBBB3BB?@?;;7;00/3:::6==8>>AABB@BCCBAB>><><>9<==@@A;::=???A:@@AA>>>>=@AA==>@?;>==7;;5;:>>???????<@@@BB2?3838=DDD/>>;;;1:=888==>>>=BBBB/@>>>B=A=??;?ACBAAA<A=A@>=>C<@@7;;>>>???>>=BAAAACC><<8<:;;B;?<?;>:==///:
@ATNG8:03549:07340
GATGTAGCGCACACATAGATACAGTACTCATTCGTTTCGGAAGAGACAGGTACGTTAATAGTTAATAGCGTACTTCTTTTTCTTGCTTTCGTGGTATTCTTGCTAGTTACACTAGCCATCCTTACTGCGCTTCGATTGTGTGCGTACTGCTGCAATATTGTTAACGTGAGTCTTGTAAAACCTTCTTTTTACGTTTACTCTCGTGTTAAAAATCTGAATTCTTCTAGAGTTCCTGATCTTCTGTTCTACTACACTGTACTCTACCATCGTTCCTTCTGAGTCT
+
CCCBBBEGCCCBBBCCCDBCBC@AACCCF@??@BBE?BB?B@BCCCCCCAFCCCC?D@DCBB@BACCCCCCCCC@@@@>>,;92;;;:0:AAB@BCD?BB9<<CCCD@CEEGECCC@CCC@C?BBCCCCCB@CCCC?CCCCBECCCCCBBBCDD@D::9;B@C@@@@C@@@AA<@@BBA7B7;6;BBBB0AB;;;6;CBBBBBB;<9;CCC3CBBAC?B@CCADBBBCBC@C?CBBBDB@CBBB@CBBCDCCCBCBBBCCBBBB>B@AAD?B?B@BBBBBBA@
@ATNG8:03551:07365
GATGGTAGTGTCATATGAGAGTGTGTACTCATTCGTTTCGGAAGAGACAGGTACGTTAATAGTTAATAGCGTAACTTCTTTTTCTTTGCTTTCGTGGTATTCTTGCTAGTTACACTAGCCATCCTTACTGCGCTTCGATTGTGTGCGTACTGCTGCAGTATTGTTAACGTGAGTCTTGTAAAACCTTCTTTTTACGTTTACTCTCGTGTTAAAAATCTGAATTCTTCTAGAGTTCCTGATCTTCTGGACAGAGTGTGCAGATACTACCATCGTTCCTTCTGAGTCT
+
/7796::::>@556;=BCCCCBCCDCBBBC@@;@AB@;:;.4344555;<8;BC<;668<959.:46;99>6616=6::<::(999099990949:295;6<<469;CBC@CBBCCCCCAICF@B@BBCB;;;JB;;=C?@BCBBCJCCAA@B@@A@BBBB?;;7;?:;;:;9??>:>99:9*98=299===.99CCD>CCBBBB@@@B5;:;:*;A?@@<@=AC?CDFBBBI@F?AACCCC?A@@?@@@BCBBBC=<;DIIBBABB@CBCBB@B@FACCGFEC;;
@ATNG8:03553:07361
GATGGTAGGCGAGAGTGAGACGCAGTACTCATTCGTTTCGGAAGAGACAGGTACGTTAATAGTTAATAGCGTACTTCTTTTTCTTGCTTTCGTGGTATTCTTGCTAGTTACACTAGCCATCCTTACTGCGCTTCGATTGTGTGCGTACTGCTGCAATATTGTTAACGTGAGTCTTGTAAAACCTTCTTTTTACGTTTACTCTCGTGTTAAAAATCTGAATTCTTCTAGAGTTCCTGATCTTCTGGGCAGACTCTCACACGCCTACCATCGTTCCTTCTGAGTCT
+
@?CD@F@@>BECBBBBCCCCCCCCCCDDAA::;:FFF>CC@B@BCDCCCB@CCCCD=A?ACCC?C<@ACBBBCCB>>????.<@<B888.:BBD@BBB?A?:???BBFABBABAABA>BBA<A>BBABB===:>@@@:@C@>;<<>@@>@AA>>>;??@;@A=A;?AAAAAAAA;AAAAA5A=D;99997)7;8881888///=88=<@@@@/@=>>B=A<@@;@ADD=<<:>;>@@@DC366AD9A>>8::>@@AAA>@@<AAA<>:;;><A=A:?>??><;<
@ATNG8:03554:07378
GATGGTAGAGTATCATGTGTATCTCCAGAAATCAGGAACTCTAGAAGAATTCAGATTTTTAACACGAGAGTAAACGTAAAAAGAAGGTTTTACAAGACTCACGTTAACAATATTGCATCAGTACGCACACAATCGAAGCGCAGTAAGGATGGCTAGTGTAACTAGCAAGAATACCACGAAAGCAAGAAAAAGAAGTACGCTATTACTATTAACGTACCTGTCTCTTCCGAAACGAATGAGTACTACTCTCAGAGACACACTACCATCGTTCCTTCTGAGTCT
+
;55D:=BACCDCCDCCBBBBBBBCB8::AA:AB;;:;@BCCBBBB?CC?C?@@ABBEED5C@CABBCCCHJCF>CD;:;;;*;C>C4;;;6;BC@CDCCCDDAA4:5;;5<AB<@ACCCCCCBGCBBBABB>A@@@=ABAA@A>>;??BAA?BAAABBBD@CBBAAA@B@;>>A;???>=4;8818DDDD/8858????AAAA<A?;:;<@=@@CCC@CCCBBBB=A=BBB=DBB?BBBCBBBBAAABBBBBBBBBBCBBBBB?A???@>A;?<?AACCCCB
@ATNG8:03555:07342
GATGGTAGGCGACATACATACGCGCCAGAAGATCAGGATCTCTAGAAGAATTCAGATTTTTAACACGAGAGTAAACGTAAAAAGAAGGTTTTACAAGACTCACGTTAACAATATTGCAGCAGTACGCACACAATCGAAGCGCAGTAAGGATGGCTAGTGTAACTAGCAAGAATACCACGAAAGCAAGAAAAAGAAGTACGCTATTAACTATTAACGTACCTGTCTCTTCCGAAACGAATGAGTACTATGTAGAGCTCTATACTAATCGTTCCTTCTGAGTCT
+
555>:?@A??<;9DCDDBBBCBCCD<AAC@CBBCCC@CBBBCBEEC@BB?B@BB@;;;;;*;=ABBCCDCCCCC;AB:::::*;C>D?CCC:BBB>ABABBBABA@C@CC@DDC?BBBCCCAACCCD:;;;:7;CCC@CBCCDCCC@D>BAA=ACBCBDDD@DCCBBB?BB?BBC?BCBBA<?><;<<<<>.<??AAAABBBBB>A=???A?B?BBIHHAHDBBB;;8;@BCH@HCC;;:B@@?@ABB@A?AA@AAA??999>?497@B?B@C@CBA@@:;:
@ATNG8:03555:07363
GATGGTAGTGTCAGTGCGCGTCGTCCAGAAGATCAGGAACTCTAGAAGAATTCAGATTTTTAACACGAGAGTAAACGTAAAAAGAAGGTTTTACAAGACTCACGTTAACAATATTGCAGCAGTACGCACACAATCGAAGCGCAGTAAGGATGGCTAGTGTAACTAACAAGAATACCACGAAAGCAAGAAAAAAGAAGTTACGCTATTAACTATTAACGTACCTGTCTCTTCCGAAACGAATGAGTACACATCGTCGTGTCGTGCTACCATCGTTCCTTCTGAGTCT
+
455B:BCCCBCCCAA@CCCDCBBBC@EAA?ADCABA<A=;;9@@?D@CC>B>AAAAEEEE2A>ABB@@?B@:::/:=<;;;:'9;899;<<0;@=<>C?GA<@00-0:<<:@0;7;AB@BABCAAAAACB@@=@AAA?BCCBCA@@@C@BBB?BBBCCCBB?@?=:@@<@B@BBB>@@AAA<ABB?::::99%:>;8:1:B??A??=??DCCC?B>AABBC?CCA@>?A=@>ABA;AAA=AAAAABBBBBBABBBDDBAAA???AAA?ABBBB?B@G@AABBBCAA
@ATNG8:03560:07356
GATGGTAGCACGACACGACGATGTGTACTCATTCGTTTCGGAAGAGACAGGTACGTTAATAGTTAATAGCGTACTTCTTTTTCTTGCTTTCGTGGTATTCTTGCTAGTTACACTAGCCATCCTTACTGCGCTTCGATTGTGTGCGTACTGCTGCAATATTGTTAACGTGAGTCTTGTAAAACCTTCTTTTTACGTTTACTCTCGTGTTAAAAATCTGAATTCTTCTAGAGTTCCTGATCTTCTGGATAGCGACGCGATATACTACCATCGTTCCTTCTGAGTCT
+
BAAB?BCCCCC?;@CCCCB:9;EDEDCCCCBB?@@AA<AC@CDCCCDDBB?BCCCC?C<AACD?B=ACCCCBBBB>CCCCC2CC@B@@@<@@@@@BCC@CC>?>?CDD<?>BBBBBB?BBB@B@BB@BB=<==AAAA<ADD@>>?>>>AAAA?>>78::=AA=A:?>>>ABAAA;>>>AA5A=C=AAAAA/CA:::1:=<;<=?:=<8<<<=.==>=D=B<?@<@AAA@??=A=BA???B:>=A=AA????@@AA<<<@AADADD<?=??A;A;A;>>>>>><<
@ATNG8:03566:07376
GATGGTAGTGATACAGATCAGACACCAGAAGATCAGGAACTCTAGAAGAATTCAGATTTTAACACGAGAGTAACGTAAAAGAAGGTTTACAAGACTCACGTTAACAATATTGCAGCAGTACGCACACAATCGAAGCGCAGTAAGGATGGCTAGTGTAACTAGCAAGAATACCACGAAAGCAAGAAAAAGAAGTACGCTATTAACTATTAACGTACCTGTCTCTTCCGAAACGAATGAGTACTATGTAGAGCTCTATACTACCATCGTTCCTTCTGAGTCT
+
A@AB?BDDDAABCCBBBCDCCCCCCACCC@CBBB99;;@DDCBBBB?@@?A@AA@9:::33;?BA@@?@@00+/67799+>>295;A8AAA>B;=;CCCCC=A?@@=@@@=@BBBCBBCCCDCCBCAB?BCCC?BADDBCBC<@=A@@=@CCCBCBA?ABBCBA?BC@BAB?BBBBB>A<<899898(8@<DBA@DCBBB?B>BAAA?B??ACDC@EBBAAAA=@????<?CC@BBBCCCCBBBAAABBBBBBBBBB@AAB=@??@@<@<@<@@@???A?
@ATNG8:03567:07350
GATGGTAGACATATCGTACTCTCTGTACTCATTCTTTCGGAAGAGACAGGTACGTTAATAGTTAATAGCGTACTTCTTTTTTCTTGCTTTCGTGGTATTCTTGCTAGTTACACTAGCCATCCTTACTGCGCTTCGATTGTGTGCGTACTGCTGCAATATTGTTAACGTGAGTCTTGTAAAAACCTTTCTTTTTTACGTTTTACTCTCGTGTTAAAAAATCTGAATTCTTCTAGAGTTCCTGATCTTCTGGATACACTCATGTGCACCTACCATCGTTTCCCTTCTGAGTCTT
+
95:<8=CDBABB:;9=<<<<?AAAACA@ADBC?BCC>CCAC@CBBBCCFACBAAA?B@CBAA>A7<@B?@>:8:5333333#384989:18AAA?C;;59>;9:8A?B:>?AAABAC=@999:@D@@000@@<AA8918;>=;;;AAA>>>;;961///)/6166:>>@?>=<;8;67665'5-75(58>=AA(56==>>/;//.788:::17:::9%7=???:>;<>:=<===::7:=A@;;;>5;;?7;;??>>>@H>;;;<<<+//<167::=@6AA3;5;=>=??;71
@ATNG8:03567:07363
GATGGTAGTATCTGCACACTCTGCCAGAAGATCAGGAACTCTAGAAGAATTCAGATTTTTAACACGAGAGTAAACGTAAAAGAAGGTTTTACAAGACTCACGTTAACAATATTGCAGCAGTACGCACACAATCGAAGCGCAGTAAGGATGGCTAGTGTAACTAGCAAGAATACCACGAAAGCAAGAAAAAGAAGTACGCTATTAACTATTAACGTACCTGTCTCTTCCGAAACGAATGAGTACACACTCTCATATGACACTAATCGTTCCTTCTGAGTCT
+
444405<BBCBBB@@@@ABCBDBB@BHE?;:;A;;6;?BBBDCCC?;<:;@CDDAAA??+:7;;;>>>AA;;87<>::DC:BB?C?CCC599@9??AA@ABBB??<?=188818::::9<==C<==;;;?:>@@@<@>>>@@@@8<4:9<8<999?AAC?<;;@BC@CF?BBA:=>9:9+7;;8?>>>>.>>:9522;;=;;6;<A;;;;?;=;;;@5;;>;;;?=A<>>=4>994:@@AABBBBBBBAAAAA@;:;BA999?AB?@;B>>;?=>>??A@
@ATNG8:03568:07342
GATGGTAGGTGCACATGAGTGTATCCAGAAGATCAGGAACTCTAGAAGAATTCAGATTTTTAACACGAGAGTAAACGTAAAAAGAAGGTTTTACAAGACTCACGTTAACAATATTGCAGCAGTACGCACACAATCGAAGCGCAGTAAGGATGGCTAGTGTAACTAGCAAGAATACCACGAAAGCAAGAAAAAGAAGTACGCTATTAACTATTAACGTACCTGTCTCTTCCGAAACGAATGAGTACGATGAGAGAGCTCTCTCTACCATCGTTCCTTCTGAGTCT
+
;5:A9=BB?BBBBBCCCFBBBCCDD?BBD?CCCCBB@B?BBCDDDD?BB?B?BBBBBBBB5B>BC@@ACCCCCD;CB:::::*;@=@>CBC;BBB@DBBBBBBDD?B?BB?CBB>BBBBB?@@BBBBBBC::9;CBB@BBCCBBBC?C@C@@>@FECCCBB?BCCCCC?BB?B??<?A@??:@@@:@@??@2@C@C?>>BBBBB?B?BACC?C?A>CBC?BBBBBBB?A?BBB=BCC?CBCBBBCDB???B@?@A??><=;;==>?>>?BB=@=?@EBBAA???
@ATNG8:03527:07427
GATGGTAGACATATCGTACTCTCTGTACTCATTCGTTTCGGAAGAGACAGGTACGTTAATAGTTAATAGCGTACTTCTTTTTCTTGCTTTCGTGGTATTCTTGCTAGTTACACTAGCCATCCTTACTGCGCTTCGATTGTGTGCGTACTGCTGCAATATTGTTAACGTGAGTCTTGTAAAACCTTCTTTTTACGTTTACTCTCGTGTTAAAAATCTGAATTCTTCTAGAGTTCCTGATCTTCTGGGTGCGCTACAGTCTCTCTACCATCGTTCCTTCTGAGTCT
+
;59D;EC@A@CCDCAABBBCCCCCFCCCCE@@?@EEE=BB?B?DBBBCCC?BBB@@>@@BBBA?B@BBBAAACCC>BBBBB3BB<@<<<8>BAB@BBB>BC?778C@@=ABBBCBDD><<A<A;>?A>>?@@<A???<A???====>>AABB===<AAB<AA;?;??BABBB>>8==>>?2>=A:====<+=?::;3;===?@=:;=07878(8==>@;@<@A:>=A@@@B:>:>A@@@A<AAAA9>>>@@@@AA@@@AA::;CC<=;;;A<A=A:>>AAAAAD
@ATNG8:03542:07416
GATGGTAGCGCATATCAGCGCAGCCCAGAAGATCAGGAACTCTAGAAGAATTCAGATTTTTAACACGAGAGTTAAACGTAAAAAGAATGTTTTTACAAGACTCACGTTAACAATATTGCAGCAGTACGCACACAATCGAAGCGCAGTAAGGATGGCTAGTGTAACTAGCAAGAATACCACGGAAGCAAGAAAAAGAAGTACGCTATTAACTATTAACGTACCTGTCTCTTCCGAAACGAATGAGTACCTCTCAGACGCTCGTCATCGTTCCTTCTGAGTCT
+
:?><8A;56:<A@@@ACBBCBABBC=@AB=@@@@A?2925;====>265.4749595<<=);7;;;;=;>5929>5>000777'7:)//9999)99<,56665:://)/3::5>0:45=<=A@;;?C::999:@?BCCI@BBBCFDCCADABAC=AABBB;;;@BBBBCC@BC>@@A?@<?;?9>>=9=>=>>1<?67338ABB<A?D?CB9848<@?BAA=ABBB@AB@G<000,000+000:=>B@CBBAAAAAAACBBBCBBBCC?B@B<>>B>>=AA
@ATNG8:03547:07422
GATGGTAGGCGTGTGAGAGTCTGCCCAGAAGATCAGGAACTCTAGAAGAATTCAGATTTTTAACACGAGAGTAAACGTAAAAGAAGGTTTTACAAGACTCACGTTAACAATATTGCAGCATTACGCACACAATCGAAGCGCAGTAAGGATGGCTAGTGTAACTAGCAAGAATACCACGAAAGCAGGAAAAAGAAGTACGCTATTAACTATTAACGTACCTGTCTCTTCCGAAACGATGAGTACAGAGAGTCGATATGTCTACCATCGTTCCTTCTGAGTCT
+
:9:C:BBB?BBBBDBBBCCBBB@@A:@AB@BBBCFC@C?AACDCCD@BB?BACD@;;::;*;>BCCCCDCD@??6<@9988-9@<@39::-9=><@BCBFCCAA>A?CC?BBB=@@;;AAA;AAABBBC?;5;AAC8;;>@@@AA9>9>?A;@@@AA====AA??BB>BB>BBB?CC88829B@A>BBBA3BB?BCBBBBBB@5:2:?;>:><A:::@=@@@@>>=<A<ABD;D:;;CCEBBBCC@AADDBBACCCDA@ABB>BABBD?B?B@CCCCBB??
@ATNG8:03549:07424
GATGTAGTGCGTGAGAGAGAGACCCAGAAGACAGGAACTCTAGAAGAATTCAGATTTTTAACACGAGAGTAAACGTAAAAGAAGGTTTTACAAGACTCACGTTAACAATATTGCAGCAGTACGCACACAATCGAAGCGCAGTAAGGATGGCTAGTGTAACTAGCAAGAATACCACGAAAGCAATAAAAAGAAGTACGCTATTAACTATTAACGTACCTGTCTCTTCCGAAACGAATGAGTACACATCGTCGTGTCGTGCTACCATCGTTCCTTCTGAGTCT
+
;:A?;?BBBBBBCCCCBBABBBBC=AAA>@CCBB?B>AA?@A;;:;C@D?A@@@?@A@1@@BBBBAA>894908;3333+396=7===1B=B?B937733:;7=7<B????7;:?===@@??886==<@<@@@@=?:;;889=5;3::A=?:99BBA@>AA@A@?6::1///3888882<<;8;>;;;+./-/=;<@BB?;171///:9@9AA;;;5;;;;;===?<==>8=BB?BB???ABAABBBAABB:9:??:998?A>BBBDC?B?B>AABBBBCC
@ATNG8:03552:07429
GATGGTAGAGAGACTGTAGCGCACCCAGAAGATCAGGAACTCTAGAAGAATTCAGATTTTTAACACGAGAGTAAACGTAAAAAGAAGGTTTTACAAGACTCACGTTAACAATATTGCAGCAGTACGCACACAATCGAAGCGCAGTAAGGATGGCTAGTGTAACTAGCAAGAATACCACGAAAGCAAGAAAAAGAAGTACGCTATTAACTATTAACGTACCTGTCTCTTCCGAAACGAATGAGTACTATGTAGAGCTCTATACTACCATCGTTCCTTCTGAGTCT
+
BBBC@CCCCABBBBCDDDCCBBCDD>CCB@CCCDAA>B@CCCBBCC?CC@D=@?A99999)9>ACA@BCCCBB@8?<;;;;;$:<<<4555&5@=:@C>CHCECB?B@CC?DDD?CC?@@BCCCCCDCCCBB?DCBB?BEBBBC@@=A?BBC?BCDDCCBB?BBBBBA?BC@BAA>ABCCC<A?@<?FDDC/BA?CA@@ACBBB>A>ABBB;?;?@BBB?CA@@@@?9??BBC>CCC@BBBBBBBBBCCBBBBBBAAA@@@@@@@<@===B>D<?:==A=<:::
@ATNG8:03566:07404
GATGGTAGAGAGACTGTAGCGCACCCAGAAGATCAGGAACTCTAGAAGAATTCAGATTTTTAACACGAGAGTAAACGTAAAAAGAAGGTTTTACAAGACTCACGTTAACAATATTGCAGCAGTACGCACACAATCGAAGCGCAGTAAGGATGGCTAGTGTAACTAGCAAGAATACCACGAAAGCAAGAAATAGAAGTACGCTATTAACTATTAACGTACCTGTCTCTTCCGAAACGAATGAGTACTATGTAGAGCTCTATACTACCATCGTTCCTTCTGAGTCT
+
88:B>A;AAA?CCC;69BB@BBBBB5BCB?BBA@AC@B@BED<;9EABB>C@CBBAAEGH1@=?CBDCC@@:99+:<;4444$4;6;5<<<0<::8<;;;;?>==:=<>C?BBC=@CA@AJCBBCAAABBBB>BCCD>@@AAECFD@D@BBB?B@@@B@@@?BAABBB@BD@BBB:?=99928??<ABB988BA>8=8888;==<?;==492424:<AC:B?;;;;B?B9BBB>BBA<?@??@ABAABBBBBBBBCAA=@AAAAA<>>>@E=B8;7:>A>>>>>
@ATNG8:03522:07455
GATGGTAGGAGACACGTCGCACACGTACTCATTCGTTTCGGAAGAGACAGGTACGTTAATAGTTAATAGCGTACTTCTTTTTCTTGCTTTCGTGGTATTCTTGCTAGTTACACTAGCCATCCTTACTGCGCTTCGATTGTGTGCGTACTGCTGCAATATTGTTAACGTGAGTCTTGTAAAACCTTCTTTTTACGTTTACTCTCGTGTTAAAAATCTGAATTCTTCTAGAGTTCCTGATCTTCTGGATACACTCATGTGCACCTACCATCGTTCCTTCTGAGTCT
+
ADDD@CCC@CABBCCCC?A@CBBCCDCBBBBB@BCJJ=BB?C@CBBCCDD?CBBBB?B?CCCC?B?BBBCCBABA?CCCCC2AB?BBBB=BBCC?BCCABB999?CCC@BBBBBBBC<?@C=B>BB@?@B>>;@@@@:<;??>==AA>>>AA@@@<===<AA=A<A@@@@@A@@;>;;;;/;:=::;;;;+;=??B9@888=>AA@@;????.>;>;D:@:@A<ABAAAAB;@<AA@>>><?AB=BBD=>>>=;;;A@@AA<AAA<===>A8=:=;?@@???>=
@ATNG8:03523:07463
GATTGGTTGTATCTGTCTACGAGAGCCAGAAGATCAGGAATCTCTAGAAGAATTCAGATTTTTAACACGAGAGTAAACGTAAAAGAAGGTTTTACAAGACTCACGTTAACAATATTGCAGCATGTACGCACACAATCGAAGCGCAAGTAAGGATGGCTAGTGTAACTTAAGCAAGAATACCACGGAAAGCAAGAAAAAGAAGTACGCTATTAACTATTAACGTACCTGTCTCTTCCGAAACAATGAGTACTATAGACTATCTGAGACTACCATCGTTCCTTCTGAGCT
+
---(-(-05--/77/556;777////)/794544944.4.555477774//)/366------$-(--6778;:8880334444&44.4.444&444.499;=<;;A:=8<>8666:=;;:7//////:::555947//-(--5--(///5<:6669>=;;;;:9844.43844.3:-3382833-33(38839::::)::433399;833.337733,3185;;:066<<<=<9<9<<<4550499;::::9:888;333<:::;////9(-----373:+///3889
@ATNG8:03525:07452
GATGGTAGAGTACAGTGTAGTAGACCAGAAGATCAGGAACTCTAGAAGAATTCAGATTTTTAACACGAGAGTAAACGTAAAAAGAAGGTTTTACAAGACTCACGTTAACAATATTGCAGCAGTACGCACACAATCGAAGCGCAGTAAGGATGGCTAGTGTAACTAGCAAGAATACCACGAAAGCAAGAAAAAGAAGTACGCTATTAACTATTAACGTACCTGTCTCTTCCGAAACGAATGAGTACTATAGACTATCTGAGACTACCATCGTTCCTTCTGAGTCT
+
AAAD@DDAABBDCCBBBBECDCCBA@BCCACCED@@?@@CCBCCCC?BB?C?@??88888)8>ABBBCBAA??=3<<:;;;;*;C@B5;;;6;CC@DCCCCCCCC@C?CC?CCC?CCC@BBBBCCCCCDCCC@CAA@?BBCBCFCF@B?B@@<@BBBBCCC@CBBBCC@AA>ACB?BBBBB=BBC?BBDCC2BA>AABBBBBBB?B?BCAA:>:>?BCC@CDCCBCC?C?AAA<ABC?BBBBAABCCCCCCBBABBCCBBBBDDG@CABAC=?<A?BCCCCB??
@ATNG8:03525:07453
GATGGTAGCTCTGCTCTGACTCTCGTACTCATTCGTTTCGGAAGAGACAGGTACGTTAATAGTTAATAGCGTACTTCTTTTTCTTGCTTTCGTGGTATTCTTGCTAGTTACACTAGCCATCCTTACTGCGCTTCGATTGTGTGCGTACTGCTGCAATATTGTTAACGTGAGTCTTGTAAAACCTTCTTTTTACGTTTACTCTCGTGTTAAAAATCTGAATTCTTCTAGAGTTCCTGATCTTCTGGGTCTCTCTCTCACGCACTACCATCGTTCCTTCTGAGTCT
+
ABAC?BCB@:65<AAA@@@ABCCBBBFECC;:6:?@@;@E@D@BCBBCBGADCBBBBDACCBB?C@CCCBBAAAD@DCCCC2@@;@;;;0;ABB?CBB?AA8;;BCBD;;;CCDCCC@BBB?B?BCFCCCBD?BBBC?CCCCCBBBC::;CBBBC@CDC@CC@C@BBCBBCCCC@BBCCC<CFL?AACCC2CCBBA6;:@@CAA;;;?BBBC0A@ABC@C?BAACBBCCBC@C@@AA@AC?BACB>BBBBCCB@@@BB;;:A;::=@@??@=@=A<@@@?@?>?
@ATNG8:03526:07477
GATGGTAGCATCATGCATATCTCACCAGAAGATCAGGGAACTCTAGAAGAATTCAGATTTTTAACACGAGAGTAAACGTAAAAGAAGGTTTTACAAGACTCACGTTAACAATATTGCAGCAGTACGCACACAATCGAAGCGCAGTAGATGGCTAGTGTAACTAGCAAGAATACCACGAAAGCAAGAAAAAGAAGTACGCTATTAACTATTAACGTACCTGTCTCTTCCGAAACGAATGAGTACGATGAGATCTCGTGTGCTACCATCGTTCCTTCTGAGTCT
+
@@@C@DCCBBBCCCBBCCCCCCCDC@CAB?A@BCAAB=B?BCFDCCC@DD@C?BBCCCCCC1B?BCABABBB@B@9>@;;;;.4439.994&9==;?@BBCAAAC?B?;;8;CC>BBDCCCBCBBBBAAABBACDCC@BBCCBBBCCC999:BBBCCCC@CBBCCB@BB?BBC=??BBC=BBA<?????1?B?BBBBBBBBF797:A??;@@>>BCB?@@BBAAA>A>@AA<ABD9;:BBBCABBBCBBBAA:99???AB??;:====B<?<>?BABBBB@@
@ATNG8:03529:07449
GATGGTAGGCGTGTGAGAGTCTGCCCAGAAGATCAGGAACTCTAGAAGAATTCAGATTTTTAACACGAGAGTAAACGTAAAAAGAAGGTTTTACAAGACCCACGTTAACAATATTGCAGCAGTACGCACACAATCGAAGCGCAGTAAGGATGGCTAGTGTAACTAGCAAGAATACCACGAAAGCAAGAAAAAGAAGTACGCTATTAACTATTAACGTACCTGTCTCTTCCGAAACGAATGAGTACAGAGAGTACGATATGTCTACCATCGTTCCTTCTGAGTCT
+
<8:?;;;@8=;9;>=ABBBBABBBB8BCB?BBA@<;5<7;;BBBAA=BC>@=@AA@A@@@,0-0@@@AAACAAB>AAAFFFF3AA>B=BA@-99933=?>7?787.36;A?BBB?BBBBBBBBCBBAA>;;<8><>>@A>>?@@@A<?7;;@<??@@@>>>=AAAABB@BB?BBB7;;@@@;ABB?CFGFD3CC@CBBBCDCBC>@>@BAB;@;@;;;A@;;;BAAA?C?BCD>CCCFBBBB;;;DDCCBBBBCCDBBAACBECC=??ABC?C>A>ABCBBBBB
@ATNG8:03534:07452
GATGGTAGAGAGACTGTAGCGCACCCAGAAGATCAGGAACTCTAGAAGAATTCAGATTTTAACACGAGAGTAAACGTAAAAGAAGGTTTTACAAGACTCACGTTAACAATATTGCAGCAGCACGCACACAATCGAAGCGCAGTAAGGATGGCTAGTGTAACTAGCAAGAATACCACGAAAGCAAGAAAAAGAAGTACTCTATTAACTATTAACGTACCTGTCTCTTCCGAAACGAATGAGTACCTCTCAGACGCTCGCCTACCATCGTTCCTTCTGAGTCT
+
:44@9=CCB?@@ECBBCBBBCCCEC>B@@=@@;;;;5;;AB@000:600)/3<>;3333&3-39:CCCBB???5=9;4::.:;6;.999&99999>AABCDCC>A>;;8;CD@CCCCC@AACCBBBB@:;8;CCB?BCCDCBAB>B?B;;:;BBCBC;;:;AAB??=@B?ABB?BBB@C=<8858DDDF3AA>>?>ABBBBA?A>999A<@=?986B:??@;;;A=C6789*8:819>@>=;>=CB@>>>>>>>@>>:589<1///575;6<9BAC@AABB
@ATNG8:03536:07445
GATGGTAGTGTGTCTCTGAGAGTAGTACTCATTCGTTTCGGAAGAGACAGGTACGTTAATAGTTAATAGCGTACTTCTTTTTCTTGCTTTCGTGGTATTCTTGCTAGTTACACTAGCCATCCTTACTGCGCTTCGATTGTGTGCGTACTGCTGCAATATTGTTAACGTGAGTCTTGTAAAACCTTCTTTTTACGTTTACTCTCGTGTTAAAAATCTGAATTCTTCTAGAGTTCCTGATCTTCTGGGATGTGTGCGCAGTGCCTACCATCGTTCCTTCTGAGTCT
+
<<<<?=<@@@;;445999<9;666;>??>?@?>@CCD;AC6:59<>949>:>>@=?<@;DA<A=>=?0//<<::;455;;;*;;55999):6597=56159.556;;@=@AAAA@BB>A@A=A=ABBCCCCCACCBB?ABAAA000>@@@@A@;;2:>B=@B@C@BBBCBB;:9<@=BBB9B?B?@@GGF5BBBCE80000><0//9.5555$9;<9949:?A=@?@@A@A;A<:95@>>:>?@B8:;::>BBBBBBA@@@<>@@699ABB?CAF;;;FCA;;;
@ATNG8:03540:07460
GATGGTAGCACACGAGATCTCATCGTACTCATTCGTTTCGGAAGAGACAGGTACGTTAATAGTTAATAGCGTACTTCTTTTTCTTGCTTTCGTGGTATTCTTGCTAGTTACACTAGCCATCCTTACTGCGCTTCGATTGTGTGCGTACTGCTGCAATATTGTTAACGTGAGTCTTGTAAAACCTTCTTTTTACGTTTACTCTCGTGTTAAAAATCTGAATTCTTCTAGAGTTCCTGATCTTCTGGGCAGACTCTCACACGCCTACCATCGTTCCTTCTGAGTCT
+
AAAE@ECBBBBB??ADCCCCCCCCBBBAAA99::CCD>ED>B@CCCCGCCADCBCC?C@DCCD@D?BBBBBCBB@>89777)7A=BBCD>BBBC?CAC@CE9:9ACCC?CBDBBB@@>A?@?B?ACCCC>>>?BBAC<@@>=>@@AB>>>AAA::7:::;::5::;;;?????@;>=>??2>:?9;;;;;+;>??>7>88989??@@;<@@@,=///=9=9<;8<BBB@>>;>=AA@@@B7;:<>5>::9==@???AAA>><>>>:>>>@B<A<A:==>>A@@@
@ATNG8:03541:07455
GATGGTAGTATCTGCACACTCTGTCCAGAAGATCAGGAACTCTAGAAGAATTCAGATTTTAACACGAGAGTAAACGTAAAAAGAAGGTTTTACAAGACTCACGTTAACAATATTGCAGCAGTACGCACACAATCGAAGCGCAGTAAGGATGGCTAGTGTAACTAGCAAGATACCACGAAAGCAAGAAAAAGAAGTACGCTATTAACTATTAACGTACCTGTCTCTTCCGAAACGAATGAGTACTGATCTATGTGTGCGCTACCATCGTTCCTTCTGAGTCT
+
;9;C:CCCCABBCCCCABACCCCCC@CBC@CCCDCC=B?CCCCCCC@CC?C@CA?::::-:<ADBCBBAA9:7*7<9:;;<$;<7<2555&5<<8>C=BCCCCC@C@BB@BCC>BBBBBBCCBCCCCCBBB?BCBB?BBBBBCCC?C?B@@?AEDECCCC?BBCBBC?CCBBB?AABBD>BA@>99998.8A?CBBBCCCBB?B?CCCA;A;AACCC@BCBBBCC?B>ACC=BAD?AAABAAAAAACCCCAABBBB@@@AAA=BBBAE?A>A@BBBBCCCB
@ATNG8:03558:07460
GATGGTAGTATATCGCGTCGCTATCCAGAAGATCAGGAACTCTAGAAGAATTCAGATTTTTAACACGAGAGTAAACGTAAAAAGAAGGTTTTACAAGACTCACGTTAACAATATTGCAGCAGTACGCACACAATCGAAGCGCAGTAAGGATGGCTAGTGTAACTAGCAAGATTACCACGAAAGCAAGAAAAAGAAGTACGCTATTAACTATTAACGTACCTGTCTCTTCCGAAACGAATGAGTACACATCGTCGTGTCGTGCTACCATCGTTCCTTCTGAGTCT
+
888A@BDDGCC:9;CCDBBCDCFCC@BBD@AACCAA?A@CDKDCBCADC@C@@@@AAAAA2A?BB;;;AAA@@?8?@;;<<;);@>?5999&5=9:;CCCFHCBB=B:>@;@AB?CCCDDBBCCCCCCCCBC@CAAA@BBBCCCAA>BACBB@BEBA@@CC@CCCAAA>AA@>?=8=@>>>9998:@AABB3BC@>>=CCBBBC?B?B??D=A=>>BBB?AAAAAAB>B?BBD>CCD?:::EBCAACC@@?BBDCCBCB?>?>AB>AAAAB?B@C@BBBBB???
@ATNG8:03560:07485
GATGGTAGCACGAGTCACTCATATCCAGAAGATCAGGAACTCTAGAAGAATTCAGATTTTTAACACGAGAGTATACGTAAAAAGAAGGTTTTACAAGACTCACGTTAACAATATTGCAGCAGTACGCACACAATCGAAGCGCAGTAAGGATGGCTAGTGTAACTAGCAAGAATACCACGAAAGCAAGAAAAAGAAGTACGCTATTAACTATTAACGTACCTGTCTCTTCCGAAACGAATGAGTACTATGTAGAGCTCTATACTACCATCGTTCCTTCTGAGTCT
+
;59C;CCCCD@@<=CCCBBBDA@AB@CDC@CBCC@@?A?BCCCCEC?CC@C@CBBBCEEE5B@BFCBCCCCCCBBBAA@@@@2@B@CADDD:BCB?B?99:CBBB@D?BB?BBC?BBB>@@CDBBBCCBBBE@CCBB>BC@@@CBB?BAFCC@CCCBBCCC@BBBCCC?AA>ADD@CBBBE>BBB?BBBBB3BC?B@?>CBAAA?B?ABBB5979ACCCACFBBCBHAD@CCD>DCC@;;;CBBBBBBCCCABACCBBBBBCBBB=?@AAE?B?B<??@AA@AA
@ATNG8:03561:07449
GATGGTAGATACTCGCTGATACACCCAGAAGATCAGGAACTCTAGAAGAATTCAGATTTTTAACACGAGAGTAAACGTAAAAAGAAGGTTTACAAGACTCACGTTAACAATATTGCAGCAGTACGCACACAATAGAAGCGCAGTAAGGATGGCTAGTGTAACTAGCAAGAATACCGCGAAGCAAGAAAAAGAAGTACGCTATTAACTATTAACGTACCTTTCTCTTCCGAAACGAATGAGTACTACTCTCAGAGACACACTACATCGTTCCTTCTGAGTCT
+
@AAB>A@@@@AA;;;BCGC@B@;::.9<<9==@?:;49.5@@@B@@>@B?B?AAA?====,=;?@@A@@A><<<599;;;::$4;7;255)555.5<<;==7/0*0*00*/9927:;>;;<@>CCCCCC;;7;@?@>@@@DA@@C@B?DAA=@BBABAAD?A@@@<<67717=98;;//*/8:4/////'3<8334<B88=B>B:<<@:2727?BAB@BB=CCCC@C>AAB<>00,000;;@A@@ACBBB?@ABDEMBBBBA@.....*.*.).::;0548
@ATNG8:03561:07486
GATGGTAGTGCGTGAGAGAGAGACCCAGAAGATCAGGAACTCTAGAAGAATTCAGATTTTTAACACGAGAGTAAACGTAAAAAGAAGGTTTTACAAGACTCACGTTAACAATATTGCAGCAGTACGCACACAATCGAAGCGCAGTAAGGATGGCTAGTGTAACTAGCAAGAATACCACGAAAGCAAGAAAAAGAAGTACGCTATTAACTATTAACGTACCTGTCTCTTCCGAAACGAATGAGTACTGTATCTATGTGTGCGCTACCATCGTTCCTTCTGAGTCT
+
@:?C?BCCCCCCBCBBBCCDCCAAA>AFGBGCCCBB@B@BBDCD@A@@C@C@CC@?==9=)=7A?@BABABBBB9@?:;;;;*;@><5944&59525;9;CCCAA>A@BB>BCC@BBHDBCBBBCCGCCCCLABBBB>AABACCCB@DACA@?ABBBCBCC@CCBCCC?BB>AAA?@A???8=??;9::::(:A=BBBCCCDBC>A>AACC=A===BAA?A??>?@@=A?ABB>BCC?999ACBDB@@?BBBAAABBBBBABCCD=BBCAA?C?C<@?BA@A==
@ATNG8:03562:07463
GATGGTAGATATATGCACGCTCTACCAGAAGATCAGGAACTCTAGAAGAATTCAGATTTTTAACACGAGAGTAAACGTAAAAAGAAGGTTTTACAAGACTCACGTTAACAATATTGCAGCAGTACGCACACAATCGAAGCGCAGTAAGGATGGCTAGTGTAACTAGCAAGAATACCACGAAAGCAAGAAAAAGAAGTACGCTATTAACTATTAACGTACCTGTCTCTTCCGAAACGAATGAGTACTACTCTCAGAGACACACTACCATCGTTCCTTCTGAGTCT
+
BBBB@BCBCBBCCCBBBDDDBBBDC@DAA<ABBB:;6;<CBBCCCC@CB?B@BBCAA@AA+?8C==BBA@@@A@8=<;<;;;$;<<<5554&4=95;CBBCCCCC=A<@B>BEF@CBCCCCCCCCBBBCCBB@CCCC@BBBBCBBC?CACBB?BCCBCCCD@CBBAAA?BC@AAA>ABBFD=@99299999.9A?BBBBAAACE@D?BBBD>A>=?EED@ECBBCDD?A>ABB=BBBACDDDCBBAABCCCAAAABBECBBAACC?CCC?B?B?B?BAA@@==?
@ATNG8:03563:07464
GATGGTAGCTCACGTACGTCACACGTACTCATTCGTTTCGGAAGAGACAGGTACGTTAATAGTTAATAGCGTACTTCTTTTTCTTGCTTTCGTGGTTTTCTTGCTAGTTACACTAGCCATCCTTACTGCGCTTCGATTGTGTGCGTACTGCTGCAATATTGTTAACGTGAGTCTTGTAAAACCTTCTTTTTACGTTTACTCTCGTGTTAAAAAATCTGAATTCTTCTAGAGTTCCTGATCTTCTGGATAGCGACGCGATATACTACCATCGTTCCTTCTGAGTCT
+
:;;D?@AB@@;@A@A@ACABBCB@@@CCBB;;4;;;;,:>9B:ABEDCDC@BBA@@=@<@@;<4;?AABBBCBCA;99999)9A>?=?>78;<<9>>>2<=6554:@@589BA@AAB@BBB?A?BB987?BB@BBBB@BBBAAA>>@BAAABA>><;;;9=94=:===?@;;;>8;=>CA.C6B056999(522?A797/....878(22222#255:;6:6:=9888=@::6:1:///;;36:87=<;ABBBBBBAA@@999?<?9>??@@:@=@<AA???EBB
@ATNG8:03564:07456
GATGGTAGGCGACATACATACGCGCCAGAAGATCAGGAACTCTAGAAGAATTCAGATTTTTAACACGAGAGTAAACGTAAAAAGAAGGATTTTACAAGTACTCACGTTAACAATATTGCAGCAGTACGCACACAATCGAAGCGCAGTAAGGATGGCTAGTGTAACTAGCAAGAAGTACCACGAAAGCAAGAAAAAGAAGTAACGTCATATTAACTATTAACGTACCTGATCTTCTTCCGAAAACGAATGAGTACCTCTCAGACGCGTCAGTCCTACCACTCGTTCCTTCTGAAGTCT
+
558:5:;<5;:;;;5555;:;555@8;;;155999>.5.59;;;@>;?;:;6///0000/$5455599;66/<<5;;=<;;;$//)/)/-8=,:99)//////7955.4.44399;.558555444;555::55.555549;;;;;<:3949:9.55599=5505:;>??=>A:<<><179777*8<?800///$-6(---(,---//99383333817133/7:6..----(-/(3,3333&3331788442;677798552555555222166752227794826489--(----
@ATNG8:03564:07471
GATGGTAGGCACTGCGCACACATCCCAGAAGATCAGGAACTCTAGAAGAATTCAGATTTTTAACACGAGAGTAAACGTAAAAAGAAGGTTTTACAAGACTCACGTTAACAATATTGCAGCAGTACGCACACAATCGAAGCTCAGTAAGGATGGCTAGTGTAACTAGCAAGAATACCACGAAAGCAAGAAAAAGAAGTACGCTATTAACTATTAACGTACCTGTCTCTTCCGAAACGAATGAGTACTACTCTCAGAGACACACTACCATCGTTCCTTCTGAGTCT
+
<:;A?B==9<<><<<=666ABB@@@6>BB:C@@@::199<<>B=<@8>@4979BCGDEEE3B@CCCCCDCDBCA9A@;;;;;*;?>?<>>>4>B@=<CADAAACC@C@BB>BBB>BBBBBBBCCCBDEDCBB?BBAA?BAAACCAA>B@CCB>BCCEBBBB@CCC@@@ABB?BBB599BBB>BBA>::::9(:A=???999AAA;?>;??@;>;>@BAB@DBBBBAB;@;@AA;AAD?AB????BBBA???AABCBBBB?><;;717877=896<6<<?<==>=
@ATNG8:03566:07462
GATGGTAGCTATACGTATATCTATGTACTCATTCGTTTCGGAAGAGACAGGTACGTTAATAGTTAATAGCGTACTTCTTTTTCTTGCTTTCGTGGTATTCTTGCTAGTTACACTAGCCATCCTTACTGCGCTTCGATTGTGTGCGTACTGCTGCAATATTGTTAACGTGAGTCTTGTAAAACCTTCTTTTTACGTTTACTCTCGTGTTAAAAATCTGAATTCTTCTAGAGTTCCTGATCTTCTGGGTGTATCAGCGAGTATCTACCATCGTTCCTTCTGAGTCT
+
;:;A:CBBBBEBBBABBDCBCCCCCCCBBCBB@CFDD?CC@C@CCCCCBB>BBCDD:;;;DED@B<ACCCCC>>=9==<<<+994>?;;5<;;:9C?>9?@9>??BBA=??BBBBBB?BBB?B?BBBAAAAA=<<<<9<?@@>>>@@??@@;;;@<>>>;@B<A<AAAAACCHE:=====2=;@=@@@@@.;;==>4=88888?@@A<ACCC.A;??A;A<AA;@@@BB>><>;>>?===:>==A8:;;?@@@>==A<;;AAAAA<@888>=B=B;>>>>>>>@
@ATNG8:03524:07494
GATGGTAGTGTGTCTCTGAGAGTAGTACTCATTCGTTTCGGAAGAGACAGGTACGTTAATAGTTAATAGCGTACTTCTTTTTCTTGCTTTCGTGGTATTCTTGCTAGTTACACTAGCCATCCTTACTGCGCTTCGATTGTGTGCGTACTGCTGCAATATTGTTAACGTGAGTCTTGTAAAACCTTCTTTTTACGTTTACTCTCGTGTTAAAAATCTGAATTCTTCTAGAGTTCCTGATCTTCTGGGTTGTGTGCGCAGTGCCTACCATCGTTCCTTCTGAGTCT
+
:5:B;BBBBCCCCCBBBBBHHCCCDCBBBCAA=AAAB=BD@D@CAAACCD?ABBBB@DADCAA?@@CCCBBCDCB=::::9*;B>A;;;0;@>B=BAC?@B?;<=ECCACDFCCAAAACBC@B@BCFCCBBD@CCCC@CBAADCBBBBBBBBBBC@CBC@CC?C?CCDBBBCBB=A::::.:=@;;;;;;*;A@BC>BBBBCCCCBB=BBAB0BDDCCAC@BC@CCCCCCC@B@BCCBCC@C@AA6A4;;BBBBBBCBBAB?BBB=@@@CF@CAGACCCDCC;;
@ATNG8:03525:07511
GATGGTAGCACGACACGACGATGTGTACTCATTCGTTTCGGAAGAGACAGGTACGTTAATAGTTAATAGCGTACTTCTTTTTCTTGCTTTCGTGGTATTCTTGCTAGTTACACTAGCCATCCTTACTGCGCTTCGATTGTGTGCGTACTGCTGCAATATTGTTAACGTGAGTCTTGTAAAACCTTCTTTTTACGTTTACTCTCGTGTTAAAAATCTGAATTCTTCTAGAGTTCCTGATCTTCTGGATAGCGACGCGATATACTACCATCGTTCCTTCTGAGTCT
+
77<@<A<@@@;<<<==CC;966>>=BBCABBC@BBCC>BB?CACCCCDCF@CDFBC@CADCFC@D?BBBECCCBC=?>==>.=@<@999(9????BCB?DB<:9:??@?BABBBCBB:>>B<><>BBAA><:9<=>B:>>?@@@>==?A:::>??:???;>>8=388B>>>>?A=AAACC5A<A;AABBB/A>>?B6;;===>;;;==AKEE/@885A;A<AA<>>>@;;;=@=AA@@>?6;;>:?>>>@CB@>=:;;=>=?===9///99597=7=@@BB@??
@ATNG8:03526:07536
GATGGTAGTGTGTCTCTGAGAGTAGTACTCATGTTTCGGAAGAGACAGGTACGTTAATAGTTAATAGCGTACTTCTTTTTCTTGCTTTCGTGGTATTCTTGCTAGTTACACTAGCCATCCTTACTGCGCTTCGATTGTGTGCGTACTGCTGCAATATTGTTAACGTGAGTCTTGTAAAACCTTCTTTTTACGTTTACTCTCGTGTTAAAAATCTGAATTCTTCTAGAGTTCCTGATCTTCTGGTATGACTAGTGTACTACTACCATCGTTCCTTCTGAGTCT
+
@>>B?CBBCCCCBCCCBBBCBCBJFCCBBCBBBBE?CD?C@CBCCCCD?CCBBB>A=@@BE@B@BCCCCDB<A8;;;;;+>=6:::<6<<==9<<A:BB7BABA??<???BBCCC>BBH@B?;;;@CA@@;?@AA:=>>>>>?BB???@@A@A=A@@=@@=C=@@A???>>><=;;::1:9A<?<===,;:999+--7---698;;AAA;*;::;=373;>5>BD?>>><A<AA>@@@9?<=:=@@AA>>>???@@??;;;>><AA@AA=A<@<@A@@@???
@ATNG8:03529:07516
GATGGTAGTAGTACACTAGTCATACCAGAAGATCAGGAACTCTAAAAGAATTCAGATTTTTAACACGAGAGTAAACGTAAAAAGAAGGTTTTACAAGACTCACGTTAACAATATTGCAGCAGTACGCACACAATCGAAGCGCAGTAAGGATGGCTAGTGTAACTAGCAAGAATACCACGAAGCAAGAAAAGAAGTACGCTATTAACTATTAACGTACCTGTCTCTTCCGAAACGAATGAGTACTATAGCTATCTGAGACTACCATCGTTCCTTCTGAGTCT
+
::@C@LEC??@;96=====>>BBBB?CCE@CBBD;;6;9;BJCCCF;:;=B=;;;;9994$46><>655><??>5<=7:999'93-35:;;1<<A9<CBB@@A7717??A=?=><??CCBBA==AB@?>AAA=@@;;7;?>895//+/29:A?BCBAAAAE?B::9CB@CB?BDE@BA??8::@@@@AA6@?<@????:::A?A?AA:95:???9:9<@@>?>>><?<?AA9A@@=?ABB:::BBBBCCCCDDDFBAA???C?ABBAA=@=@;??AABBCC
@ATNG8:03530:07531
GATGGTAGTGCGTGGAGAGAGAGACCCAGAAGATCAGGAACTCTAGAAGAATTCAGATTTTTAACACGAGAGTAAACGTAAAAGAAGGTTTACAAGACTCACGTTAACAATATTGCAGCAGTACGCACACAATCGAAGCGCAGTAAGGATGGCTAGTGTAACTAGCAAGAATACCACGAAGCAAGAAAAAGAAGTACGCTATTAACTATTAACGTACCTGTCTCTTCCGAAACGAATGAGTACGTGTGACGTACGTGAGCTACCATCGTTCCTTCTGAGTCT
+
0//86::?AB@@00)/;;;=CCBBCA,5594999=66159<<<;;;B?AC?C7@>:33333$35://///;;:::29789::.:C8@9BA6<9:49999:>>00)/27;:==;:=BD>CCBBDCCCFCCCDGCB@@=@@@AFCCB@FGCCB@CBBBBBCC@C@@AAC?CB?A:817778137748====.=?137<?377BB?A?B789>A;:;@BB=AA?:::;4;59??8@9838888ABCAA@@@A@@>@C?997773334887;=/3.3477;98889
@ATNG8:03531:07493
GATGGTAGTGATACAGATCAGACACCAGAAGATCAGGAACTCTAGAAGAATTCAGATTTTTAACACGAGAGTAAACGTAAAAGAAGGTTTTACAAGACTCACGTTAACAATATTGCAGCAGTACGCACACAATCGAAGCGCAGTAAGGATGGCTAGTGTAACTAGCAAGAATACCACGAAAGCAAGAAAAAGAAGTACGCTATTAACTATTAACGTACCTGTCTCTTCCGAAACGAATGAGTACTATGTAGAGCTCTATACTAATCGTTCCTTCTGAGTCT
+
B>>>@DCCBCBCBCBBDGCBCCBAB?;;6>=ABBBC?B@BBCAA@@>@D?C?B@884:9:):4::8::=<<:::289;;:;*4939399:.;9;8;;;<>>>>C?B@@@>@DD@DCCBBBCBCCC;<:BAA<@CBB@CEBBCCCC@CAC;;8;@ABB@@@?BBBCCD?A@===;6<>777)7<<888877'8988?<B=BBBC<><>BAB?B???;;;?;;;@@?@=A?A@@9@:97:ACBBBCCDAAABBCCAAA>>>=755/5//08=:=<?<B80/:/
@ATNG8:03536:07493
GATGGTAGGTGCCATGAGTGTATCCAGAAGATCAGGAACTCTAGAAGAATTCAGATTTTATCACGAGAGTAACGTAAAAGAAGGTTTTACAAGACTCACGTTAACAATATTGCAGCTGTACGCACACAATCGAAGCGCAGTAAAGGATGGCTAGTGTAACTAGCAAGAATACCACGAAAGCAAGAAAAAGAAGTACGCTATTAACTATTAACGTACCTGTCTCTTCCGAAACGAATGAGTACAGAGAGTACGATATGTCTACCATCGTTCCTTCTGAGTCT
+
//0?6ACC@BDB@CCBCBBBCCBC@CCC;CCCFBB@B:;<BBACD@CC?BACCC;:::-:9:@AA@@@@00+0999::09=9=5;;;/;:??@AABB???@3948=6:76,5;A>@@@>>>??@@@@D=C@:;8;BB??>889)8065=073;?>?<<:8:===@477?ABC?AACCC6@==:8@??@1?=7;88<>>=680817>AC=C<BB@8838>?>=>>=B=AA>4>;;7;CCCBCCCCCBCCCCDEDCCBAAAAAA????AA=A>A=AAAAABBA
@ATNG8:03542:07500
GATGGTAGTAGTACACTAGTCATACCAGAAGATCAGGAACTCTAGAAGAATTCAGATTTTTAACACGAGAGTAAACGTAAAAAGAAGGTTTACAAGACTCACGTTAACAATATTGCAGCAGTACGCACACAATCGAAGCGCAGTAAGGATGGCTAGTGTAACTAGCAAGAATACCACGAAAGCAAGAAAAAGAAGTACGCTATTAACTATTAACGTACCTGTCTCTTCCGAAACGAATGAGTACTATAGACTATCTGAGACTACCATCGTTCCTTCTGAGTCT
+
:::?:98=49445<<<=?><<;5558:997;5955<:C?CBBCDDE=@@<@<@A@;::9:':3=88?@?@::@B8==::99:$9<25255)5<<6<666;;>BC?B>BB?@@D?BBBABCCBCCFCEBBBB=@ADB=BAC@@@?A4;5;;<5;@@>ABBB?BBBBBC?BB?BB==??>>>788A>BCCCC2CC?BABAA@??A000/8:8(/*//00?<BB???>B?C?ABA<@@?=@B@?@BAAAAA@@997>=B<?;;;<::6<434<9<9>9CBCA@AAA
@ATNG8:03542:07507
GATGGTAGTCTCAGATAGTCTATAGTACTCATTCGTTTCGGAAGAGACAGGTACGTTAATAGTTAATAGCGTAACTTCTTTTTCTTTGCTTTCGTGGTATTCTTGCTAGTTACACTAGCCATCCTTACTGCGCTTCGATTGTGTGCGTACTGCTGCAATATTGTTAACGTGAGTCTTGTAAAACCTTCTTTTTACGTTTACTCTCGTGTTAAAAATCTGAATTCTTCTAGAGTTCCTGATCTTCTGGGCAGACTCTCACACGCCTACCATCGTTCCTTCTGAGTCT
+
5<;<?BBBBBBBBBBBCCAAABBBBBCCBB;:5;;;;)5;7=:?>CCCCCAAA<?>?=:=A==5@;@@?@=95.4<.55===)<<<2544:19955.555.5:.56<<<=:;@@CCCDC<@@A<@<A@A@@A;;5;A;;5;AA@B@BBBAA@==<;=600/69=7;6?@?;;;<<;6;5555&57<555555$55<<>066<655666<9====(55555.549945999449398==<===9==<<6=666=?>;;;===<<8<==<<@B;;9;AC@CE;;;CBB
@ATNG8:03543:07495
GATGGTAGACATATCGTACTCTCTGTACTCATTCGTTTCGGAAGAGACAGGTACGTTAATAGTTAATAGCGTACTTCTTTTTCTTGCTTTCGTGGTATTCTTGCTAGTTACACTAGCCATCCTTACTGCGCTTCGATTGTGTGCGTACTGCTGCAATATTGTTAACGTGAGTCTTGTAAAACCTTCTTTTTACGTTTACTCTCGTGTTAAAAATCTGAATTCTTCTAGAGTTCCTGATCTTCTGGTGTCGTCTATCATGTACTACCATCGTTCCTTCTGTAGT
+
ABAB?BBBBBBEDAAACCCCB95555556<@@>@;;945>8=86;6;:=<7:;;?B9B?BBBB6?9:?=99;;77133333$3;57333,3::?>@BA?BB?BAA?>?>ABBBCBBB?>>A18159::956546889058>;;9>@>8;;BB?>?:;;;8=?;A=@??=<<?99662525&54949;;;>/=88=@666///7;9;;47777'5//.5)/(2::77785772527<777<8777:A>9:5665-----3;;<<<<69997>8<89696---7,
@ATNG8:03545:07516
GATGGTAGACATATCGTACTCTCTGTACTCATTCGTTTCGGAAGAGACAGGTACGTTAATAGTTAATAGCGTACTTCTTTTTCTTGCTTTCGTGGTATTCTTGCTAGTTACACTAGCCATCCTTACTGCGCTTCGATTGTGTGCGTACTGCTGCAATATTGTTAACGTGAGTCTTGTAAAACCTTCTTTTTACGTTTACTCTCGTGTTAAAAATCTGAATTCTTCTAGAGTTCCTGATCTTCTGGGTGCGCTACAGTCTCTCTACCATCGTTCCTTCTGAGTCT
+
;;@C@BCCBCCCCC@AACCFBCDCCCBBBGCCABAAA=AA>A=BBCDBCB=@@BCC@B?BABB=?<=?>??AA>C@BBBCC2BA=B>>>:?BAA?A9949<898:=AA>BBBAAABD687>=B=B?>?@BAA;>>AB7::A=::;?B878???>@5;;?6;:;?;>>??AAA;;6:::=>3><@<?????/@A=>@,//6///:9:>5;;;:.7>>>=6A6;>78::?99:6928=99;A7;=A?7<==@;::A>>>??ABB@==7=///=9=9=7=:>>>BB>
@ATNG8:03546:07505
GATGGTAGAGTATCATGTGTATCTCCAGAAGATCAGGAACTCTAGAAGAATTCAGATTTTTAACACGAGAGTTAAACGTAAAAGAAGGTTTTACAAGACTCACGTTAACAATATTGCAGCAGTACGCACACAATCTAAGCGCAGTAAGGATGGCTAGTGTAACTAGCAAGAATACCACGAAAGCAAGAAAAAGAAGTACGCTATTAACTATTAACGTACCTGTCTCTTCCGAAACGAATGAGTACACACTCTCATAGACACTCCATCGTTCCTTCTGAGTCT
+
78<@<A<@AB==?AABBAAAA@@BA=B@A?@:>:5505?CABBBAB?;;9;=??=44444$96>>>A=AA;;2::)555555&55.5.555'555.5;<<<DCBCAC@BA>;;;?ABCCDCBCCCBBBBCBB=B;;;=ABCCCDDJ@D@CBB@CBBBB@@@?BCDDCC@CC>??@=@@@@@<??>9;;;;;.;?9>>>BB@AAB@C?BBBB?C?BBCAA?ABBBAAD@EACBB=BBB=@@BBBBCDBA;;:AABBBCBCCCBB?BCBBB@C@C@CCDBBCBB
@ATNG8:03551:07493
GATGGTAGTGTCAGTGCGCGTCGTCCAGAAGATCAGGAACTCTAGAAGAATTCAGATTTTTAACACGAGAGTAAACGTAAAAAGAAGGTTTTACAAGACTCACGTTAACAATATTGCAGCAGTACGCACACAATCGAAGCGCAGTAAGGATGGCTAGTGTAACTAGCAAGAATACCACGATAGCAAGAAAAAGAAGTACGCTATTAACTATTAACGTACCTGTCTCTTCCGAAACGAATGAGTACTATAGACTATCTGAGACTACCATCGTTCCTTCTGAGTCT
+
455<9BCBCCBBBBDDBBBBABABB<AAC@CHICCC@C?BBCCCCB?BD?C@CCA:::::)9?ABBBBBCCAAA:@A@A@??,?@<@<@@@7@BB=BCCCBCGCC?C?;;7;BB?BBBABBCCCCDDGCC@@>@C@@>ABBBCBBB?A?A:::;CCCCCCC@BBBBBB?BD?BAA599999BAA@<99999(9@;ABCCCCCBC@C>BBBA@B@BCAAA@CDDHCCB>A>ACD>B??=?BBBBBBCBBBBCAAACCDCCBBBCCC?BBBCC@C@C?CBBBBB??
@ATNG8:03554:07532
GATGGTAGCTATACGTATATCTATGTACTCATTCGTTTCGGAAGAGACAGGTACGTTAATTGTTAATAGCGTACTTCTTTTTCTTGCTTTCGTGGTATTCTTGCTAGTTACACTATCCATCCTTACTGCGCTTCGATTGTGTGCGTACTGCTGCAATATTGTTAACGTGAGTCTTGTAAAACCTTCTTTTTACGTTTACTCTCGTGTTAAAAATCTGAATTCTTCTAGAGTTCCTGATCTTCTGGGTGTATCAGCGAGTATCTACCATCGTTCCTTCTGAGTCT
+
A@AC?BDCCA=BBBBCCCCCCDCCCCCCCC@?:>???:ADBDBCCCCCCC@CCBBB>@=@?CC?B@AAADCCCDE@@@@?>0@>9??@?9?BCC@BBB@AA>ABBBBB>BBBBBB><7?@@;@>ABAABBBB?BBB?7;:=>??;:;@B?????@<>>>8>@;@<@@???A???;>>@@A5>:>=AAAAA/@@@@@9@??;;;@@@A:====.>AAAA<A<@@<?AA@@@A<@<@???>>;>>DD9787=??AAAAA>>>??AAA<?==::3:8<8>AAC@>>>
@ATNG8:03558:07519
GATGGTAGCTCACGTACGTCACACGTACTCATTCGTTTCGGAAGAGACAGGTACGTTAATAGTTAATAGCGTACTTCTTTTTCTTGCTTTCGTGGTATTCTTGCTAGTTACACTAGCCATCCTTACTGCGCTTCGATTGTGTGCGTACTGCTGCAATATTGTTAACGTGAGTCTTGTAAAACCTTCTTTTTACGTTTACTCTCGTGTTAAAATCTGAATTCTTCTAGAGTTTCCTGATCTTCTGGATAGCGACGCGATATACTACCATCGTTCCTTCTGAGTCT
+
BAAEAFCBCBBC?@@C@A@BBCCBBB@@@B@@=@BBC?CC@C@CCCCEDD?BBCCC?C?BACC@C?BBCBBBC??;?????1@A?B?>><>CCC@CCC?BB>99:CBE?BBBBCBBB?AAB?C?BBBBB999?AB??=?A===>>?@=>=BF>>>;>;;5;?;?;;;;@@@>>>=>>>AA6A;>8;;;::*:<888*88<<:9///:)///(.996<8<9==<A===>???:?<@@?===-//;5::@AAABA??>==>>>???@9==>>>;>=A=:::@@@B@
@ATNG8:03558:07520
GATGGTAGCTCGCTGATGATATCTCCAGAAGATCAGGAACTCTAGAAGAATTCAGATTTTTAACACGAGAGTAAACGTAAAAAGAAGGTTTTACAAGACTCACGTTAACAATATTGCAGCAGTACGCACACAATCGAAGCGCAGTAAGGATGGCTAGTGTAACTAGCAAGAATACCACGAAAGCAAGAAAAAAGAAGTTACGCTATTAACTATTAACGTACCTGTCTCTTCCGAAACGAATGAGTACTGTATCTATGTGTGCGCTACCATCGTTCCTTCTGAGTCT
+
AAAC@CCBBCBBBBBBBBBBBCDCCACCC@BBBB;:5;=;;:CDBB?CC?B=@@@::;;;):;@@@BABB:::D;98;:99:':=;;??@@2?==<=D00/<<<<><9==9BBB?BBB@@ABCCC;;;BBA@=@BBB>AACBCCCD@C?B;;:<CDDDCCC?CBCCBD?BB@?>?>BA@CF>?>><99::::%:>;3:.:?<<A@B?B8B;B;48;7>ACC@BAAABAB?B?BBD>BBD=@=B=?>B??>BBCC????DECBBCBBB?B;<<@,0,0:=;<698;<
@ATNG8:03559:07515
GATGGTAGGCACTGCGCACACATCCCAGAAGATCAGGAACTCTAGAAGAATTCAGATTTTAACACGAGAGTAACGTAAAAGAAGGTTTACAAGACTCACGTTAACGATATTGCAGCAGTACGCACACAATCGAAGCGCAGTAAGGATGGCTAGTGTAACTAGCAAGAATACCACGAAAGCAAGAAAAAGAAGTACGCTATTAACTATTAACGTACCTGTCTCTTCCGAAACGAATGAGTACACACTCTCATATGACACTACCATCGTTCCTTCTGAGTCT
+
A<AD@CBB?CDAAACCCCCCBB:::0;;;7;AAA@A=A?DCCCCAA=@B?B?AAB;<;;.;=@BBDA@@@00+/9///0):>2:29=5=9<6:DCDDGDCB?@?@CDDCC?CCCBBBCCBBCBBBB8778CBB@BBBBBBCC@B@BA@<@BBBBB@@<@BBBBB@BC@==>>@@:;;1:::488888(8<7<889@@@AB<@<@@??=?<@AACB?ABAABBB?A=???9?@@=AACBBBCCBBBBBBBBCCCBBBBCECB?BBBBG@A?C?CCDBB??@
@ATNG8:03561:07530
GATGGTAGCGCATATCAGCGCAGCCCAGAAGATCAGGAACTCTAGAAGAATTCAGATTTTTAACACGAGAGTAAACGTAAAAAGAAGGTTTTACAAGACTCACGTTAACAATATTGCAGCAGTACGCACACAATCGAAGCGCAGTAAGGATGGCTAGTGTAACTAGCAAGAATACCACGAAAGCAAGAAAAAGAAGTTCGCTATTAACTATTAACGTACCTGTCTCTTCCGAAACGAATGAGTACGAGAGTCAGAGCAGAGCTACCATCGTTCCTTCTGAGCT
+
888>5:>@@A@@@BCDBBBCCCCBB=BGG@@AAC::9;?BBCDDA@<@B<@=@@@@AABA2B?CCCEABAAABB8AA<<;<;$:<392555&5::5<@;A?BA:;4;>@@=@CC@BBBCCCCBBBCCBDDEF@DBAA>BBBBBAAAGHACDFACCBBBCDC@CDC@A@@@@>CCC@BDBCC@BA@=?CCCC1??=A@>@@@@995:@CBBB<@=@EBBB?B?;;===+0*/;>3>@B?988BBBB@@@A@@@A?>>>BBA>>8::7<///=9=7=7=7;;>??
@ATNG8:03534:07555
GATGGTAGAGTATCATGTGTATCTCCAGAAGATCAGGAACTCTAGAAGAATTCAGATTTTAACACGAGAGTAAACGTAAAAGAAGGTTTTACAAGACTCACGTTAACAATATTGCAGCAGTACGCACACAATCGAAGCGCAGTAAGGATGGCTAGTGTAACTAGCAAGAATACCACGAAGCAAGAAAAGAAGTACGCTATTAACTATTAACGTACCTGTCTCTTCCGAAACGAATGAGTACTACTCTCAGAGACACACTACCATCGTTCCTTCTGAGTCT
+
444839<<AABBBBCCBBFHCBBAA?AAD@A@@@;;9;?BBFDDBB=@@295;AB;;;;*4<<@A@AAADCBB=B<;:>@39C>B2<;:'5<<7=<;;<>=00*0900*0/95;;;:ABBCBCDCC;;;C>BB;;6;BAABA@@>AAECCABB@@@@@@?BCBB;;6:<6;;;-00>@<;;>;:9::+79/77879777;5;18;;;;?>BBAAA@;:9>>94.4.4<<3900*000<<=BBBCCCCAA???>BBBBCBAA599=>@=A=A000@>>=??
@ATNG8:03541:07546
GATGGTAGCGAGCGGTGTGTATACCAGAAGATCAGGAACTCTAGAAGAATTCAGATTTTAACACGAGAGTAAACGTAAAAGAAGGTTTTACAAGACTCACGTTAACAATATTGCAGCAGTACGCACACAATCGGAGCGCAGTAAGGATGGCTAGTGTAACTAGCAAGAATACCACGAAAGCAAGAAAAAGAAGTACGCTATTAACTATTAACGTACCTGTCTCTTCCGAAACGAATGAGTTCGATGAGATCTCGTGTGCTACCATCGTTCCTTCTGAGTCT
+
CEAA?BBBBCBB@A?ACBBBBBBB@BDDACCCCBB?B@BCEGEBB>AA=?<>AC;;;:6;?CCICCBCC;;;0;@;;;;.9A=B2;;;&:<@==>CBBBCAA=@@;;9;CC=AADDCCCBBBCCCBBBD@CCC@CCCCAABBB?B?BCCACBBBCCBC@CCBCCC@AA<ADC@BAAAD=@>>;99999)8@;@>?>BAABB<?<@BBD@B@BBBAB@BBBBBBC@B@CCC?CDCAA@@AA>ABB@A???BB>>>@???A???=@:::@<@=@=@CCCC;;:
@ATNG8:03552:07541
GATGGTAGTATATCGCGTCGCTATCCAGAAGATCAGGAACTCTAGAAGAATTCAGATTTTTAACACGAGAGTAAACGTATAAAGAAGGTTTTACAAGACTCACGTTAACAATATTGCAGCAGTACGCACACAATCGAAGCGCAGTAAGGATGGCTAGTGTAACTAGCAAGAATATCACGAAAGCAAAGAAAAGAAGTAACGCTATTAACTATTAACGTACCTGTCTCTTCCGAAACGAATGAGTACTAATAGACTATCTGAGACTACATCGTTCCTTCTGAGTCT
+
4<<<7?::944444455<<:5665;5;44.444///)/)//7779;555.5699544444$45:;:4449444:08899444)59.5.555&5<<79;6555:::5;7;;:>>C@C;;99;:9:6<<9555934949244888:8949054>;?995<<<;7;>==8838><>?9:55555)4444)4;;;+;938//)/::::=.5.5599497<<<==7;;;;;<<8<7;;;4::<7?9>:;::8=8CC@>:8;35444/777/-----/3939)///44984
@ATNG8:03571:07072
GATGGTAGTATATCGCGTCGCTATCCAGAAGATCAGGAACTCTAGAAGAATTCAGATTTTTAACACGAGAGTAGACGTAAAAGAAGGTTTTACAAGACTCACGTTAACAATATTGCAGCAGTACGCACACAATCGAAGCGCAGTAAGGATGGCTAGTGTAACTAGCAAGAATACCACGAAGCAAGAAAAAAGAAGTACGCTATTAACTATTAACGTACCTGTCTCTTCCGAAACGAATGAGTACACATCGTCGTGTCGTGCTACCATCGTTCCTTCTGAGTCTT
+
///:7:899;<<A@<<<<<@<@<6615:98=?4///)/)//777==8=>49.44499999'96::4555<<<<=855==@?16:>B=@CC599@.////////3-/3//(///4:9:8<<<=<555:5955.55555<999;;:;795;00,//9;@=@C?BB@;957;94:::+//983878(//////#/60668;8334-393----(-(--//:279///:=:?:>>>7==>75555;;;<<>7333555=:?>00000-(--//616)/(/88877//(
@ATNG8:03574:07063
GATGGTAGTGTGTCTCTGAGAGTAGTACTCATTCGTTTCGGAAGAGACAGGTACGTTAATAGTTAATAGCGTAACTTCTTTTTTCTTTGCTTTCGTGGTATTCTTGCTAGTTACACTAGCCATCCTTACTGCGCTTCGATTGTGTGCGTACTGCTGCAATATTGTTAACGTGAGTCTTGTAAAACCTTCTTTTTACGTTTACTCTCGTGTTAAAAATCTGAATTCTTCTAGAGTTCCTGATCTTCTGGGATGTGTGCGCAGTGCCTACCATCGTTCCTTCTGAGTCT
+
8:?C;CCBBCBB@A@@@BCACBBBB@B@@5958@??B=BC@C?CCCCBBB@DDCCC@C?CBBB;@<AA@=>00*0>57<=<<7$///)555<3;;@@8@9645B=<@@@BC?BCCCBBBD?BAC@C@ICCCCCA@=@BBC?CAAABBBBDBBBCCBCC@AB@?DC@E@BBDCBCCBB?A;;;;.;>B>AAHFJ5CBBBB<B;;;;;B@AA@CBCC2@@@A@;@>@@=@;;;?@@=A?BCCBBB?CCDJ?JBBBABBBBBBBCBB@CDC@CAAAC@C?C?AACBBBA@
@ATNG8:03574:07065
GATGGTAGTATATCGCGTCGCTATCCAGAAGATCAGGAACTCTAGAAGAATTCAGATTTTTAACACGAGAGTAAACTTAAAAAGAAGGTTTTACAAGGCTCACGTTAACAATATTGCAGCAGTACGCACACAATCGAAGCGCAGTAAGGATGGCTAGTGTAACTAGCAAGAATACCACGAAAGCAAGAAAAAGAAGTACGCTATTAACTATTAACGTACCTGTCTCTTCCGAAACGAATGAGTACGAGAGAGCACACGTGTCTACCATCGTTCCTTCTGAGTCT
+
:9:F@CDCCCCCBBCCAAADDEDCC@BCB?BCCCCC@B@CCCCDCC@CC?C?B@@CCDDC2A<BCCCCCBB:9939A<ABBB3BB=@=AAA6@AB<?<?BBBCBB@B@DDACCCACCCCCCBDBBBBAACBB?AABE?BBBBCBBB?B?CCD?C@@BDDCC=BCCDCC@BB?CDD@BB@@@<A??;;;;;;)9=:@@DABBAAB?C>@??C>B>BBBA@=<=>A=>>@B?CCC=CCF@CCCCBBBCCCBBBCBCCBAABBBCABC@C@@@B?C>A=ABBBB===
@ATNG8:03574:07081
GATGGTAGGAGACACGTCGCACACGTACTCATTCGTTTCGGAAGAGACAGGTACGTTAATAGTTAATAGCGTACTTCTTTTCTTAGCTTTCGTGGTATTCTTGCTAGTTACACTAGCCATCCTTACTGCGCTTCGATTGTGTGCGTACTGCTGCAATATTGTTAACGTGAGTCTTGTAAAACCTTCTTTTTACGTTTACTCTCGTGTTAAAATCTGAATTCTTCTAGAGTTCCTGATCTTCTGGTATACACATCGCTCGCTACCATCGTTCCTTCTGAGTCGT
+
@;@C=BBB?BC@@AAAA@BBB;;;AA==9::9.59>>2;949455599993;999=.9.4:::5;055:?AA@@=300//&/6(/////(/9::8<<?;@@,///69939<A>>?@A98<<6;2:9<<<9:;5;;>>189;;==C;;;BA??>>><@@@=??6:7;?B@@>==?8<<<<<-<9=5;;>>>/>>?>=4==888;:<;;////(....8.3.596;222888::5:AA>=>:;;;8====>@C;;;?@B>>???E<>=>>>>D<A<AAA:::///
@ATNG8:03575:07065
GATGGTAGGCGTGTGAGAGTCTGCCCAGAAGATCAGGAACTCTAGAAGAATTCAGATTTTTAACACGAGAGTAAACGTAAAAGAAGGTTTTACAAGACTCACGTTAACAATATTGCAGCAGTACGCACACAATCGAAGCGCAGTAAGGATGGCTAGTGTAACTAGCAAGAATACCACGAAAGCAAGAAAAAGAAGTACGCTATTAACTATTAACGTACCTGTCTCTTCCGAAACGAATGAGTACTATGTAGAGCTCTATACTACCATCGTTCCTTCTGAGTCT
+
A<@BAEBB@BCAABB@@ABBAAABA5ABA?BBBCBB?B=@@BA@A@>AA7;5;CA;;;;;*;:@=A@@>BBBAA:@<::9:-8>8?8?AD5:7>>B744;?>>?;?>A?<A@@388>===?@>>>>>A>881888<<:::@::9@:>:=@K@C:99CBBB<>>BBA@=AA?AAA?AA@@@:@??;?AAAA3BB?CBB?:;;88189<>8918=A??>>::;:;:>?<A=AAA7>994:??@??>BBAAABBBBBB9:9ABBBAA=ABAAA?A:=:=A??@A88
@ATNG8:03575:07068
GATGGTAGCGCACACATAGATACAGTACTCATTCGTTTCGGAAGAGACAGGTACGTTTAATAGTTGAATAGCGTACTTCTTTTTCTTTGCTTTCGTGGTATTCTTGCTAGTTACACTAGCCATCCTTACTGCGCTTCGATTGTGTGCGTACTGCTGCAATATTGTTACGTGAGTCTTGTAAAACCTTCTTTTTACGTTTACTCTCGTGTTAAAAATCTGAATTCTTCTAGAGTTCCTGATCTTCTGGCTCTCGTGGACAGATACTACCATCGTTCCTTCTGAGTCT
+
:5BB<;?B@BBBCDDCCCCAA;966=><<<;=39:::/9B=B?BB@A;>>7555555)57;444.44.44455<<<@?=BDDD29;:8;<=@6666;:==>8<C89:>=?@=AAAA@A@@399>291;A@@BBAA=@A992:B@@@ABB;;;A@@@;;2:00:<>+0/;;@>>>?@<;BFGD9C?B259:::(;9?@@4:;>>@;D<@<.5955$9;;??9?9?>49:A@@>?=B4998=99299929=>>@9992955;;>@>>>D<@999@?C?C@EBBAADBB
@ATNG8:03580:07047
GATGGTAGACATATCGTACTCTCTGTACTCATTCGTTTCGGAAGAGACAGGTACGTTAATAGTTAATAGCGTACTTCTTTTTCTTGCTTTCGTGGTATTCTTGCTAGTTACACTAGCCATCCTTACTGCGCTTCGATTGTGTGCGTACTGCTGCAATATTGTTAACGTGAGTCTTGTAAAACCTTCTTTTTACGTTTACTCTCGTGTTAAAAATCTGAATTCTTCTAGAGTTCCTGTCTTCTGGTGTCGTCTATCATGTACTACCATCGTTCCCTTCTGAGTCT
+
BCA@?ACBCCBBACCCCCCCCABBCBBBCC:9;;BCD>BB@C?CCCCCDD?AAABB@C>AABC>C?BDCBBBBBB?CCCCC3B?8?9:9.8?AB@BBD@AA>>>>DAB?AAAB@>AA;?;;;A;AAA<=:8:=@@AA<AAAA@???==AACC88:6<==:?@<?<?AA>>>?=>:=?ADD5B=B7::<<<+=>;;;3;>>888?>>=5;;::*9:::<6<3::;?>>>@@@<@=@>>>><@A@=>>?DD==>@@?;:;===>:;6:9/--)--)-+--=@::>=
@ATNG8:03580:07056
GATGGTAGGCGAGAGTGAGACGCAGTACTCATTCGTTTCGGAAGAGACAGGTACGTTAATAGTTAATAGCGTACTTCTTTTTCTTGCTTTCGTGGTATTCTTGCTAGTTACACTAGCCATCCTTACTGCGCTTCGATTGTGTGCGTACTGCTGCAATATTGTTAACGTGAGTCTTGTAAAACCTTCTTTTTACGTTTACTCTCGTGTTAAAAATCTGAATTCTTCTAGAGTTCCTGATCTTCTGGGCTGCGCTGATATGCGCTACCATCGTTCCTTCTGAGTCT
+
:5:D;ACC?C@@ABCCCCCBBBCCCCCBBB9969@@B:BB>B@BBBBBBB@CCAA@?C?BBCC@C@B???BBBCB?BCCCC2BB?BBBA9BBCC@CCC@AA>A@@BBC@BBBBBBBB>A???C>???88:>@=A@??:=;>?>@????@>?>>>><>>><AB;?<>>=@@ADAB8==BDD5@<@<<<<<<.<AABA9A>>@@?>>>@;@CDD/A<<=?=B;?><AAAA>>>=D<BA>>>><>>AA7?566B@@@A@@@AA>>>@@<>>>>B=A=A5;;>>@@>>
@ATNG8:03582:07053
GATGGTAGGACGAGCGTCTGAGAGGTACTCATTCGTTTCGGAAGAGACAGGTACGTTAATAGTTAATAGCGTACTTCTTTTTCTTGCTTTCGTGGTATTCTTGCTAGTTACACTAGCCATCCTTACTGCGCTTCGATTGTGTGCGTACTGCTGCAATATTGTTAACGTGAGTCTTGTAAAACCTTCTTTTTACGTTTACTCTCGTGTTAAAAATCTGAATTCTTCTAGAGTTCCTGATCTTCTGGTGTCTGATCTGTATCACTACCATCGTTCCTTCTGAGTCT
+
945B;>BB>A:;5555?@<ABBBB:;;ABB;;8;AAA;AC=@=@CBBBBC@CCC<=:;AEBBC@B@CCCCICDBC?BBBAA,;;7;ABB<CBBB?BCB?BB?A@@BAB@CCCEBAAE@BBD@B?CC;;:BBB@BBCC@IBBBCB@@AAABC@AADADCC@CC@C?@@BBBBBBC@CBBBB9B?C@CCJJJ1;;BBC<BAAACCCCDD8;;;;*;@A;;7;?@A=@BCBCCC@C@CCCBBB?BCDADCCBCBCC;;<BBCCBBBCC9;;@AB>A=A>@ABCBCFB
@ATNG8:03599:07079
GATGGTAGCGAGCGAGTGTGTATCCAGAAGATCAGGAACTCTAGAAGAATTCAGATTTTAACACGAGAGTAAACGTAAAAAGAAGGTTTTACAAGACTCACGTTAACAATATTGCAGCAGTACGCACACAATCAAGCGCAGTAAGGATTGGCTAGTGTAACTAGCAAGAATACCACGAAGCAAGAAAAAAGAAGTACGCTATTAACTATTAACGTACCTGTCTCTTCCGAAACGAATGAGTACAGAGAGTACGATATGTCTACCATCGTTCCTTCTGAGTCT
+
//@A<BCB5555544:;<<=;;9;.55<7<;<=994;155<>><<7::+/)/:>0737&3-388888:9///(///////$/73:.555&59;.5666=<<99.5.44.444.49;89;<<666=>=BCC@CB>?A999@===2.*--(-(-8855/557:99:33-38278;49;33.3996//////#/84///99:887;:;3---282--//:17444933-329;;4:4404888=<<:;@:4738;;7777A><==C@>;797::;C955257222
@ATNG8:03612:07077
GATGGTAGAGTACAGTGTAGTAGACCAGAAGATCAGGAACTCTAGAAGAATTCAGATTTTTAACACGAGAGTAAACGTAAAAAGAAGGTTTTACAAGACTCACGTTAACAATATTGCAGCAGTACGCACACAATCGAAGCGCAGTAAGGATGGCTAGTGTAACTAGCAAGAATACCACGAAAGCAAGAAAAAAGAAGTACGCTATTAACTATTAACGTACCTGTCTCTTCCGAAACGAATGAGTACGTGTGACGTACGTGAGCTTACCATCGTTCCTTCTGAGTCT
+
AAAB?BDCDDBBBAABECCCCCCCC?BCDAEBBB@@>@@BBCCCCA?CC?C?BBBBBCCC3C?CAABCFCB>>>7<>>??@A0@A>B>BBB=BHIBCCCBCCCAB>B@CB@BBB?BDDDCBCCDCCBBBCCB?CCCC?BBBBBBAB?E@CAB@ACBBCCCC?BBCCBB?BB@AAA<?????:<@@<::9999%9?;?989CBAAC8;8:<BD<?<?ABBB?AA@??BB?B?CCD=CCB?BBCCBBBBBBBBAAACAAABCCBBB?BB?BBBBC?C@C?BBB@A@;:
@ATNG8:03615:07069
GATGGTAGGCGTGTGAGAGTCTGCCCAGAAGATCAGGAACTCTAGAAGAATTAGATTTTTAACACGAGAGTAAACGTAAAAAGAAGGTTTTACAAGACTCACGTTAACAATATTGCAGCAGTACGCACACAATCGAAGCGCAGTAAGGATGGCTAGTGTAACTAGCAAGAATACCACGAAAGCAAGAAAAAGAAGTACGCTATTAACTATTAACGTACCTGTCTCTTCCGAAACGAATGAGTACGATGAGATCTCGTGTGCTACCATCGTTCCTTCTGAGTCT
+
@?@G@EBB>BBBDBBBBBCBBBCCB>BCD@CCBBBD@D?BBCCCCB?BB>@<@D?>>>?,?=AABBCCCCDCC>CBAAAAA2?A<?9???6?CC?CB889BDAA>A@DC?CCC?BC@??AAAA=>>@@@==9>A>=9888;=AAA<A<AAA<>>>C888>;?>>>CC@CC@CCCACCBB@8A::7;CCDD2CC?CBBBCAA?>9?<?BBD@C>BAABB?BC>>>>>>A?BBB>BBB?BBBB@A@CBBCCCD???BBBBBBBADC@BBBBB@B>B?BBCBBB@@
@ATNG8:03616:07058
GATGGTAGAGTATCATGTGTATCTCCAGAAGATCAGGAACTCTAGAAGAATTCAGATTTTTAACACGAGAGTAAACGTAAAAAGAAGGTTTTACAAGACTCACGTTAACAATATTGCAGCAGTACGCACACAATCGAAGCGCAGTAAGGATGGCTAGTGTAACTAGCAAGAATACCACGAAAGCAAGAAAAAGAAGTACGCTATTAACTATTAACGTACCTGTCTCTTCCGAAACGAATGAGTACGTGTGACGTACGTGAGCTACCATCGTTCCTTCTGAGTCT
+
;55C;>DDCCBBCBBBBBBDECCCD?CCC@DD??@B@C@BCDBBBC?CD?C?BCC@AAAA5B@CCCBCBBBFCE>CC@?@??,=?9A9@?A7@AC@CBBBCCCBB?A?CC?BBB?AABBBBDCBBCCCDB99;:CCC?@?CCCCBC?C@CCB@BBCBBCCC@CCCAAA?BD@BBB?BB??>6@99299999(:??@AAABBBBF?B?BBBC?E@B?CCC@CC:::@B@D@CDD=BBB@CCBBDFCAAABBCDBCCCCCCCCBBCC@AAABB?B?D?BBBBBBBB
@ATNG8:03617:07046
GATGGTAGCACGACACGACGATGTGTACTCATTCGTTTCGGAAGAGACAGGTACGTTAATAGTTAATAGCGTACTTCTTTTTCTTGCTTTCGTGGTATTCTTGCTAGTTACACTAGCCATCCTTACTGCGCTTCGATTGTGTGCGTACTGCTGCAATATTGTTAACGTGAGTCTTGTAAAACCTTCTTTTTACGTTTACTCTCGTGTTAAAAATCTGAATTCTTCTAGAGTTCCTGATCTTCTGGCTCTCGTAGACAGATACTACCATCGTTCCTTCTGAGTCT
+
ABCG?BBCCCBB=BBBBBA:66>CCCBBDFBC@BEII?CC@BADGCCCCC@BBDBB>B?BB@A?A?CDCBBBB<;778444)3>7A>>=58AAA?BAD?AA>AAACCC?BAAACCBB?BBB?C?@@>=>@>><>AAB<??@A??===EGA>>>AB=;;;;??<?=@AA??>?@?=>>>CC5D=B:=::::*:<---(--7---=<9<18888(2==@@9@<>>:=A@@:;;:>7::AB==:>=A<A?@??==;;;;;B@==>===;;;;AA=A=B:>>=>:9:>
@ATNG8:03618:07046
GATGGTAGGCACTGCGCACACATCCCAGAAGATCAGGAACTCTAGAAGAATTCAGATTTTTAACACGAGAGTAAACGTAAATAGAAGGTTTTACAAGACTCACGTTAACAATATTGCAGCAGTACGCACACAATCGAAGCGCAGTAAGGATGGCTAGTGTAACTAGCAAGAATACCACGAAAGCAAGAAAAAAGAAGTACGCTATTAACTATTAACGTACCTGTCTCTTCCGAAACGAATGAGTACACACTCTCATATGACACTACCATCGTTCCTTCTGAGTCT
+
ABAA?BBB?BBAAA@BBB@AACBBB>BCD?CBCA@@<@?BBCDCCC@BD?D@CCC@@@@?0?=@BBBEDAC;9938=>@B=BCCC;C@CCC;CFDBCCBBBECCB@BBCC@CIEACCBBCBCCCC@@@ABBA?BBBB?BBBBCBBB@B?BBB@BBCCDBBB?BBAAAD@CC>>>>?AA@AA;><=9:9::::%:?;7:49@?@?@7;78=?C=A=>?CCC@CDC;;;B?B?BBC=BAA=??CABBBCCCCBCCAABBBCCBBBBBBADAAAC?B?B?AABAA???
@ATNG8:03618:07081
GATGGTAGTGATACAGATCAGACACCAGAAGATCAGGAACTCTAGAAGAATTCAGATTTTTAACACGAGAGTAAACGTAAAAAGAAGGTTTTACAAGACTCACGTTAACAATATTGCAGCAGTACGCACACAATCGAAGCGCAGTAAGGATGGCTAGTGTAACTAGCAAGAATACCACGAAAGCAAGAAAAAGAAGTACGCTATTAACTATTAACGTACCTGTCTCTTCCGAAACGAATGAGTACCTCTCAGACGCTCGTCCTACCATCGTTCCTTCTGAGTCT
+
ACBB@BCCCCCCBBBCDCC@BCCCD@AAA@BCCA@B?B?DCHDDCB?AA>A@B?A99999):=AABCBBBBBBB=A@ABBCC5BC?C7;;;6;CC@CCCCDCCBB?B@CC@BCC?CCCCBBBCDBBCCCDCC?CDCC?BBBBCBCC?D@CBB?BCCBABCD?BBBBBB?BB@BBB?BB???:?@@<99999(:?>CB@ABBBBB?@?>?@@;>;>CBBA?AC@@@BB@C?CCC=BAA?BBCBBBC?AAACCCAA@BCBB>D<AAA<@@@@B?B?B?CCCCB>>>
@ATNG8:03571:07122
GATGGTAGTACATGATAGACGACACCAGAAGATCAGGAACTCTAGAAGAATTCAGATTTTTAACACGAGAGTAAACGTAAAAAGAAGGTTTTTACAAGACTCACGTTAACAATATTGCAGCAGTACGCACACAATCGAAGCGCAGTAAGGATGGCTAGTGTAACTAGCAAGAATACCACGAAGCAAGAAAAAAGAAGTACGCTATTAACTATTAACGTACCTGTCTCTTCCGAAACGAATGAGTACCTCTCAGACGCTCGTCCTACCATCGTTCCTTCTGAGTCT
+
77/0)//9::455555959;;9445.5995:;<??=4>=>;;:<<<.44.9.43445555$54555<<<;555:)59B>G?C+?@7<.9999$5::79777/////)5644.5==6<=5555;;=>:55:=:;4555<8:7997///395:5516<<====B=::9@@?5:0+0/6)----(--/(/999::%3363333:::;<6:6:<<<6@<?:<<<=@@=9:9=9=299>6:<:.44:88892888333889:::===588:4/////6;69//5;;<;::
@ATNG8:03577:07091
GATGGTATATCTGCACACTCTGTCCAGAAGATCAGGAACTCTAGAAGAATTCAGATTTTTTAACACGAGAGTAAACGTAAAAAGAAGGTTTTACAAGACTCACGTTAACAATATTGCAGCAGTACGCACACAATCGAAGCGCAGTAAGGATGGCTAGTGTAACTAGCAAGAATACCACGAAAAGCAAGAAAAAGAAGTACGCTATTAACTATTAACGTACCTGTCTCTTCCGAAACGTGAGTCTGTATCTATGTGTGCGCTACCATCGTTCCTTCTGAGTCT
+
DB::46>CCBBBBCBBBBCCBBBC?ABA?AACHCD@B@BCCBB@@:@@:>8<=?:88787$72;99>::BA;?A<AABAD>>+=B@D?CCC;CA@<@B:;;;;9>:;5;=8===7;?@@BABBDAB?>0//<6<<==:=>>>?<<<9@@C@A>@B@@ACAA?B@AA?@=@@<>?<8<<7777(7<<9>AABA3AA;>><?;<;;;*/)/7;95949;AAA;??>>B?=9<<777*3<788@BBBBBBBBBBBBBBBBBBB??;<AA@BB:>:=;?AA@=>>=
@ATNG8:03579:07126
GATGGTAGATACTCGCTGATACACCCAGAAGATCAGGAACTCTAGAAGAATCAGATTTTTAACACGAGAGTAAACGTAAAAGAAGGTTTACAAGACTCACGTTAACAATATTGCAGCAGTACGCACACAATCGAAGCGCAGTAAGGATGGCTAGTGTAACTAGCAAGAATACCACGAAAGCAAGAAAAGAAGTACGCTATTAACTATTAACGTACCTGTCTCTTCCGAAACGAATGAGTACGAGAGAGCACACGTGTCTACCATCGTTCCTTCTGAGTCT
+
:<4:86>C<;55<>5666><:@@@>6955.5::945.479<:::7;698)-----////$/(/;;333;;9992334;;<.9939.55)5::5:66597;//)/)//)//>7;;><====BCCAA@@@B<@?=>==?<?<>;:6;=B99495559?<@08499986;;7::=488333(37739<=C9@@<@CBBBB<88,2,2697286:7<<;5:555<<<7<7443(38828:9::::::><<<@@?<==>=?@887/;:/..6(/(/(33:<88::
@ATNG8:03583:07115
GTTGGTAGTGCGTGAGAGAGTGACCCAGAAGATCAGGAACTCTAGAAGAATTCAGATTTTTAACACGAGAGTAAACGTAAAAAGAAGGTTTTACAAGGCTCACGTTAACAATATTGCAGCAGTACGCACACAATCGAAGCGCAGTAAGGATGGCTAGTGTAACTAGCAAGAATACCACGAAAGCAAGAAAAAGAAGTACGCTATTAACTATTAACGTACCTGTCTCTTCCGAAACGAATGAGTACGAGAGAGCACACGTGTCTACCATCGTTCCTTCTGAGTCT
+
@C@D@CCCCCCABBBDCBBBCCCDDICCCACCCCBC?B@CCDCCCC?BB@B@CCCBBCEB3B@CBAAACBCAA@:@A?AAAA0AB?B?BEE;CBB>B?BBBCCCC@B?CFBDCC@CDBB@@CBBCBCCCCCC@AABB@DD@A@B;;8;?BCCADCCBBBDD@DA@ACD@CC@BBB?AAAAA8=::48?=??2>?<?ABBBBBBB<?<?BBB?C?CA>>??CCDC@@@;?;?CB:@CB@BBBB<<;BC@@@ACBCCDBBBCBCBBC?B???@<@;@?B@@@D>>?
@ATNG8:03591:07124
GATGGTAGCACGAGTCACTCATATCCAGAAGATCAGGAACTCTAGAAGAATTCAGATTTTTAACACGAGAGTAAACGTAAAAAGAAGGTTTTACAAGACTCACGTTAACAATATTGCAGCAGTACGCACACAATCGAAGCGCAGTAAGGATGGCTAGTGTAACTAGCAAGAATACTACGAAAGCAAGAAAAAGAAGTACGCTATTAACTATTAACGTACCTGTCTCTTCCGAAACGAATGAGTACTGCGTCTCACTCTCGCCTACCATCGTTCCTTCTGAGTCT
+
;45=8=ABB@<??966<666=<<;;7;>B;@@AABB?B@CBBBCDC?@??C>AAA><<<<'85::9??;AA==?<;;::999(4925499;1;=@<@CCCCCC;;6;>;;8;DD?BBDFCAABCCCCA@@;;8;BBCACCCDDECC?B?C;;9<DCCCDAA>BBBBBA>??6;;;333:;;3:88278888'8949::=<<:=C8;8255839.52@BB@A@??=8949;@@C<ABB?BBBCBBBBBBBCBCBCCBBBBBB?BBF>AABBB=B?A<??A?????
@ATNG8:03594:07093
GATGGTAGAGTATCATGTGTATCTCCAGAAGATAGGACTCTAGAAGAATTCAGATTTTTAACACGAGAGTAAACGTAAAAAGAAGGTTTTACAAGACTCACGTTAACAATATTGCAGCAGTACGCACACAATCGAAGCGCAGTAAGGATGGCTAGTGTAACTAGCAAGAATACCACGAAAGCAAGAAAAAGAAGTACGCTATTAACTATTAACGTACCTGTCTCTTCCGAAACGAATGAGTACACACTCTCATATGACACTACCATCGTTCCTTCTGAGTCT
+
;59DACBAACCDCCCCCCCCBBCCC@BBB@CCDDD?@ABBBBBC@CC@B>A@@9::::.:>BECCDBBA;:9/:@AABBB0@A=A=@@@7@CC@CBAAACCAA?A>AA=ABB>AABBCCBBCCCBCCCCC@BBBB?BBCCCA@@?CAEAB?ACBBBBBC@BBBBBB?BC@DCC?BBBAA;A9949AAAA3BD?AABCCCCBB?@;AAAB<B===B@@=@CABAA@@C?CBC>CAA>AABFCCBAAADBBBBBBAACCCBBBBBADA@@C@C@D?BBBCB@@A
@ATNG8:03594:07103
GATGGTAGCGAGCGAGTGTGTATACCAGAAGATCAGGAACTCTAGAAGAATTCAGATTTTTAACACGAGAGTAAACGTAAAAAGAAGGTTTTACAAGACTCACGTTAACAATATTGCAGCAGTACGCACACAATCGAAGCGCAGTAAGGATGGCTAGTGTAACTAGCAAGAATACCACGAAAGCAAGAAAAAGAAGTACGCTATTAACTATTAACGTACCTTTCTCTTCCGAAACGAATGAGTACTATGTAGAGCTCTATACTAATCGTTCCTTCTGAGTCT
+
99:B9=BBAC@A?@CCGDDCBCBBC@CCC@CCCCAA?A@BBCCCCC=BA?A>BBC::;;;.;?CCCCCCCCCCB6@@99999*;?=>5999&9B=:@CCCIGC@@>@?BB?BBB?BBBBBABBCCCCCCBBB@CCCC@CCCCCCCC?C@DBB?BCCCCCCC@BABBCC@CC?BAA<??CCC<C9757CBCB2A@@=?>?DDCEC>A?BBBC@C?BBCBC8::8:A@?=A?BBB>CCB@ACBBBCCCCCBBBBBBBCCCCBBCCD?CCCC>A<@=@CCABAAA
@ATNG8:03599:07119
GATGGTAGTACATGATAGACGACACCAGAAGATCAGGAACTCTAGAAGAATTCAGATTTTTAACACGAGAGTAAACGTAAAAAGAAGGTTTTACAAGACTCACGTTAACAATATTGCAGCAGTACGCACACAATCGAAGCGCAGTAAGGATGGCTAGTGTAACTAGCAAGAATACCACGAAAGCAAGAAAAAAGAAGTACGCTATTAACTATTAACGTACCTGTCTCTTCCGAAACGAATGAGTACGAGAGTCAGAGCAGACTACCATCGTTCCTTCTGAGTCT
+
8:<B?BCCCCBBBCCCCCCDA@@BC?BBC?BCCBAA>AACGDCCCD@BB?B?AAB;;;;;*;=ABBAA<CBBDJ=CBDBEHI5A@;@5;;;.;BC?ACABGFCCC@C?CC?BBB?BBCDBCBCCCCCABBCC@CCCC<A@CCBBBBADAFAB?ACBBBCCC@DCBABC?CC?CCD8:99:9/9>@<999999$9;8;A=B=<BB:;8<8@@@>A=AGDCC@BCAAA@@?C>;::6;CC?CDCECCBCCCCCDBBBBBBBBAB????AABCIFIAC@CBCBC;;;
@ATNG8:03604:07126
GATGGTAGCGCATATCAGCGCAGCCCAGAAGATCAGGAACTCTAGAATAATTCAGATTTTTAACACGAGAGTAAACGTAAAAAGAAGGTTTTACAAGACTCACGTTAACAATATTGCAGCAGTACGCACACAATCGAAGCGCAGTAAGGATGGCTAGTGTAACTAGCAAGAATACCACGAAAGCAAGAAAAAAGAAGTACGCTATTAACTATTAACGTACCTGTCTCTTCCGAAACGAATGAGTACGTGTGCGACGTGTCTCCTACCATCGTTCCTTCTGAGTCT
+
;5>>5:??ABBBABBBBBCCBBBBB=BBCADDCDCE@FA;;;DCBA>BB6;5:@@CABCC5BGCCCBBBCHCDD8;;<<AAB2BIFD@CCB:BBB>BC::;CCAA?A@CB@BBB?@@AAAACBBCBBBBBBA?AAAA@BBCCCCCC@C?B::8:BBCCCCCAFFF;;;?;;5;@@=?@:::5:@@@@@AAAA(A@@BBBBB?AA?<<;8:@B>?<?BCCC@CCB@A@@>@>BBE>CBB?AADAAAB???A???BBBBCCCCC?ABB?A???B>A>B@CCBBCAAA
@ATNG8:03606:07101
GATGGTAGCTCGCTGATGATATCTCCAGAAGATCAGGAACTCTAGAAGAATTCAGATTTTTAACACGAGAGTAAACGTAAAAAGAATGGTTTTACAAGACTCACGTTAACAATATTGCAGCAGTACGCACACAATCGAAGCGCAGTAAGGATGGCTAGTGTAACTAGCAAGAATACCACGAAAGCAAGAAAAAAGAAGTTACGCTATTAACTATTAACGTACCTGTCTCTTCCGAAACGAATGAGTACTACTCTCAGAGACACACTACCATCGTTCCTTCTGAGTCT
+
CCCD@DCDDDBAABBBBEBBBBCCC?AAD@ABACBC?B>;;;@@>@=AC?C@B??@CAAA1:89AC@AAAA999+9:00000*0<+//3999.:::8>@=BBBA00-/;>>7A0965AC@@@@CBABBBFBBB@DBCB@CCBCDBBB@C@C@@?@BBBCCCE?:9:BBB@BB?BAA4:::::,8=>;000000%0>;00,0:>@@BB?B?>>>A<@<@AEBB?BBA@@@B?B?BCC@DBB?BBC>?@BBCCAAABBBABAAABCBBBB?=>=@C?C?@9==>;;888
@ATNG8:03607:07099
GATTAGTATAGAGCTCTACATAGTACTCATTCGTTTCGGAAGAGACAGGTACGTTAATAGTTAATAGCGTACTTCTTTTTCTTGCTTTCGTGGTATTCTTGCTAGTTACACTAGCCATCCTTACTGCGCTTCGATTGTGTGCGTACTGCTGCAATATTGTTAACGTGAGTCTTGTAAAACCTTCTTTTTACGTTTACTCTCGTGTTAAAAATCTGAATTCTTCTAGAGTTCCTGATCTTCTGGGTGCGCTACAGTCTCTCTACATCGTTCCTTCTGAGTCT
+
99:?CCCBCCCBBCBBBBBCFDDCCCHDAA<@@@@:@B?B@CDBBBCC@BBCCC@C=@?CB@D?BBCCCBBBB6?>;;;.??;>>=858BBB@BBB?BB??<>A@@=AAAABBBB????<A<A???AAAA<AAAA7>;>=>>???AACB;;;?:?>><>A=E<>>>AAA@@@<===BB6A=@<>:999,:=777*--7---79:=5;:;9.5@@AD:A<AA<AACC;<;<><>@@@@@;@;;;3;;;>>@@ABC@?>>>BA?@@@@@@:>:@:>>CC>>>>
@ATNG8:03607:07129
GATGGTAGGAGACACGTCGCACACGTACTCATTCGTTTCGGAAGAGACAGGTACGTTAATAGTTAATAGCGTACTTCTTTTTCTTGCTTTCGTGGTATTCTTGCTAGTTACACTAGCCATCCTTACTGCGCTTCGATTGTGTGCGTACTGCTGCAATATTGTTAACGTGAGTCTTGTAAAACCTTCTTTTTACGTTTACTCTCGTGTTAAAAATCTGAATTCTTCTAGAGTTCCTGATCTTCTGGGTCTACGCTCGTCGCGCTACCATCGTTCCTTCGTGAGTC
+
<AAB@BBC@CCCCBA@@;9:BCCBBBCBBBBB=B<;<8;A?DAAAACGBB@BBCBB@B@AABC@D?CCCBB@?8<479797$9:97999,3@@C?BBC?BA9::?BBB?BBBCBBBB=@@A>A?B<<@?767<AABA7;;>@@@@>>>@@@@?>=178;5;A5;7;>AA??>>=;<989;/94989::::*8:///(/.//..5769+5222$277884859=4>>>=9>><>9>>>>AA566660///>:===666///:77;@=A=:9<7<171///332,,
@ATNG8:03610:07106
GATGGTAGTACATGATAGACGACACCAGAAGATCAGGAACTCTAGAAGAATTCAGATTTTTAACACGAGAGTAAACGTAAAAAGAAGGTTTTACAAGACTCACGTTAACAATATTGCAGCAGTACGCACACAATCGAAGCGCAGTAAGGATGGCTAGTGTAACTAGCAAAAATACCACGAAAGCAAGAAAAAGAAGTACGCTATTAACTATTAACGTACCTGTCTCTTCCGAAACGAATGAGTACGTGTGCGACGTGTCTCCTACCATCGTTCCTTCTGAGTCT
+
A@@C@CDCBCCC@@@CCDEC9;;DC@BBC@CJGDBB?BACEEBBBB@BD?B?ACDCCCCC3C@CFCCCBCBDDD9B@:::::*:C>C2;;;.;CB@ECECCBBCD?C?CC?CCC@CBBBBCCCBBBCCBBBDACCCC>BBBBDECC=B?CCC@EDCCC@BB?CCCBCDDDD5@@B?BAAAC=:;;@CECCD3;;9;CCCCCBBC8:8:@AB>A>ABCCC=??BA????B?BBC>A??;?AABCBBCDC???BBCBBABB>@8<=A;;888>9>4:5;;?AA>==
@ATNG8:03616:07103
GATGGTAGTATCTGTCTACGAGAGCCAGAAGATCAGGAACTCTAGAAGAATTCAGATTTTTAACACGAGAGTAAACGTAAAAAGAAGGTTTTACAAGACTCACGTTAACAATATTGCAGCAGTACGCACACAATCGAAGCGCAGTAAGGATGGCTAGTGTAACTAGCAAGAATACCACGAAAGCAAGAAAAAGAAGTACGCTATTAACTATTAACGTACCTGTCTCTTCCGAAACGAATGAGTACGTGTGACGTACGTGAGCTACCATCGTTCCTTCTGAGTCT
+
555B;CDDBBBBBCCCCCIICCBBBADCC@CC@@@D>@=@BCABBC>AA?B?ABBBBBBB3B@BBBBBBBCBBB>BBBCCCD5CC@C@CDD;CCC@CBBCCCCDB?B@DD@CAA?BCCABBCCCCDBBCCBB?CCCC?A@BABBAB?C@CCC?CCCCAAAC@BBACBB?BC@AAA;>>99929==;:9:::(9@?B?>?CBB?D7:7;;BB<@;@BCBB?AA@@?BD@D?CCC>CCC?BAAADBBBBBBCBBBBABBBBBBAABD@B>>>B@C?C?BBCCB>;;
@ATNG8:03616:07114
GATGGTAGACATATCGTACTCTCTGTACTCATTCGTTTCGGAAGAGACAGGTACGTTAATAGTTAATAGCGTACTTCTTTTTCTTGCTTTCGTGGTATTCTTGCTAGTTAACTAGCCATCCTTACTGCGCTTCGATTGTGTGCGTACTGCTGCAATATTGTTAACGTGAGTCTTGTAAACCTTCTTTTTACGTTTACTCTCGTGTTAAAAATCTGAATTCTTCTAGAGTTCCTGATCTTCTGGGCTGCGCTGATATGCGCTACCATCGTTCCTTCTGAGTCT
+
777;:;9<<>>B>@<<=??>>@C?>>>>=B5905:A>5<A?B?BBAABBB@BCCCC=?<?A?=<:8445888733.3;===+==7=:::5:AAA=A::49A499@>:>6?=BAA@A?;::8=;????C?;;5;=9=59:==::7975557889:5:55/5917/779:<=::;9<::9084:455868(599::589<///85--*-888(5...54;38839:;;:::2616222<85565>49---2---86877556>>@=887==896<7<///:777
@ATNG8:03616:07124
GATGGTAGCACGAGTCACTCATATCCAGAAGATCAGGAACTCTAGAAGAATTCAGATTTTTAACACGAGAGTAAACGTAAAAAGAAGGTTTTACAAGACTCACGTTAACAATATTGCAGCAGTACGCACACAATCGAAGCGCAGTAAAGGATGGCTAGTGTAACTAGCAAGAATACCACGAAAGCAAGAAAAAGAAGTACGCTATTAAACTATTAACGTACCTGTCTCTTCCCGAAACGAATGAGTACTGCGTCTCACTCTCGCCTACCATCGTTCCTTCTGAGTCT
+
44447444<999:<<<<<<<556:;5;@<7<<;;;>8<8>;;;@;949=.4.44999===+=;===>=A@B899/9899;;<)==8=7<::&55:7<<@;;==<<=B=@@;@@>:>?@?<<A=>>>@=<555294:<8:;:;;:444(55:::7:;::;;5525<<<;;9==8;;;5;8337(773/7??>>1??9<<:;87;;;177)52554=/55<44.4444833-33(3;=4<<<9======333;354:8<8=854:<9:::7;3344-36<7=A<AA899
@ATNG8:03616:07125
GATGGTAGCACGAGTCACTCATATCCAGAAGATCAGGAACTCTAGAAGAATTCAGATTTTTAACACGAGAGTAAACGTAAAAAGAAGGTTTTACAAGACTCACGTTAACAATATTGCAGCAGTACGCACACAATCGAAGCGCAGTATGGATGGCTAGTGTAACTAGCAAGAATACCACGAAAGCAAGAAAAAGAAGTACGCTATTAACTATTAACGTACCTGTCTCTTCCGAAACGAATGAGTACGATGAGATCTCGTGTGCTACCATCGTTCCTTCTGAGTCT
+
A@CC?BBCCCCCCEBAAACCDBBBC@CDD@CBBBBB?C?BBBBDED@CC@D@CCCCCCCC3C@DCDBBCDBAAA;@@?A@AA,AA>A@CBC;CBB?BCBCCBAAAACAFE@CCC@CCCABBDDGCCCCCCBB@BBBC@CDCCBBBABC@CBB?BBBBBBBB>ABBBAB@BA=@??;?=@BC:>>?<@@CCC/;:7;888@@@BA<A;@@@@7;7;?CBC@CCAA@@@6:6:AA;AAB?BBBBBBDCBBBCCCBBAAA@@@>>>BB<@@AAB?@<@7;;===::;
@ATNG8:03619:07127
GATGGTAGTGATACAGATCAGACACCAGAAGATCAGGAACTCTAGAAGAATTCAGATTTTTAACACGAGAGTAAACGTAAAAAGAAGGTTTTACAAGACTCACGTTAACAATATTGCAGCAGTACGCACACAATCGAAGCGCAGTAAGGATGGCTAGTGTAACTAGCAAGAATACCACGAAAGCAAGAAAAAGAAGTACGCTATTAACTATTAACGTACCTGTCTCTTCCGAAACGAATGAGTACTGCGTCTCACTCTCGCCTACCATCGTTCCTTCTGAGTCT
+
998><@@B>CBBC>=A969><<@CA>ABC@C;;;;;.45::?DAAA@DC?B=??AA@@??)948>=AABBA:996=;@@A@@09:658<<<.<::8:BBBHEFCB@CAED?A@B?BBCCDDDBBBCCCBBA@>@CBB@CBBCBBAA@C@E;;:;CC@AADG@CCCCBD?@?<?@@=AACCC>A??=?CCDC3CC@C@@?CBAAC?C?BBBA=C=@@;;<?BBAABBB=?<<==5:9?:??B??899BABBBBBBA::8=::7?<>?BAA>?<@?B?BA@AB@@A
@ATNG8:03576:07140
GATGGTAGTATAGAGCTCTACATAGTACTCATTCGTTTCGGAAGAGACAGGTACGTTAATAGTTAATAGCGTACTTCTTTTTCTTGCTTTCGTGGTATTCTTGCTAGTTACACTAGCCATCCTTACTGCGCTTCGATTGTGTGCGCACTGCTGCAATATTGTTAACGTGAGACTTGTAAAACCTTCTTTTTACGTTTACTCTCGTGTTAAAAAATCTGAATTCTTCTAGAGTTCCTGATCTTTGGGCAGACTCTCACACGCCTACCATCGTTCCTTCTGAGTCT
+
CCCC?BBBCCBCCDCCBBCCCCABAA@@CCBA>BBBB<AC?C;;;BBC@@>@BBA@?@=AACC@C?AACBBBA@A8CDDCD2AA?BBBB=ACAA>AAA?CD?@>?BAA;????BAAA<@@@=@=@??;;;;;=EAAA<>>?AAAA888@A@>>:;5;;;:>>;?;>EDD@@@>>5;::::/:7=5;7@@@,>@==>///:::9:=98188988%8558615/5505;@@@9@4?8>>BBAA@7@C:AAA=:8:AAAAA@@@;>>><@@@>>=A=D<A?>>@>@>
@ATNG8:03577:07153
GATGGTAGGCGACATACATACGCGCCAGAAGATCAGGAACTCTAGAAGAATTCAGATTTTTAACACGAGAGTAAACGTAAAAAGAAGGTTTTACAATACTCACTTTAACAATATTGCAGCAGTACGCACACAATCGAAGCGCAGTAAGGATGGCTAGTGTAACCAGCAAGAATACCACGAAAGCAAGTAAAAGAAGTACGCTATTAACTATTAACGTACCTGTCTCTTCCGAAACGAATGAGTACGTGAGATCTCGTGTGCTACCATCGTTCCTTCTGAGTCT
+
;59B?BCC@CAAACCCECCCBBBBC9;;B@BBBBAA=A>BBCBBCC@CC@C?CCCCCCCC5C@CCCCCCCCAA>5=@99999*:C>D?CCC<CCCACGCCCBAAD>D@AA?BBA?BBBBBBBBBCCBB@BBC?@@AB?CAA@BBBB>B?BAA>ABBBBBAB>A>ABBB?AA>BBC=???@@3=>>8<<?>?0?C<AACCCCDDB;>;>>>><?<@A?@?<AA@@<;;<@=BBB:BCC@;=;ABDCCBCAABCBA@@CBBBBBCC@BBEEC@CAC@CBCCBBBB
@ATNG8:03579:07169
GATGGTAGATACTCGCTGATACACCAGAAGATCAGGAACTCTAGAAGAATTCAGATTTTTAACACGAGAGTAAACGTAAAAAGAAGGTTTTACAAGACTCACGTTAACAATATTGCAGCAGTACGCACACAATCGAAGCGCAGTAAGGATGGCTAGTGTAACTAGCAAGAATACCACGAAAGCAAGAAAAAGAAGTAACAGCTATTAACTTATTAACGATACCCTGTCTCTTTCCCGAAAACGAATGAGTACACACTCTCATATGACACTACCATCGTTCCTTCTGAGATCT
+
:::@7;>AAB===CCBBBBA;;:B?BCB@CCBBBC@B@BBCCCCB??A@CABBCBAAAA2A?BCAAABBBAAB=BBBBCCC5CB=@6:9:6;BB?CBCBCCGCC?C@EEACBC?BBBBCCCDCCCCCCBBB?BCCC@@?@AACBB?C@CCC@DCBBBA;;6;@B@@@=??;?@:6=88=>6><@=>>@@A2>><:..+...8><906-22+22.5.5222255,55555222'25'..33)333(..6535568822.7...76:;<::8==8BB@@@;@<@30/;;/////
@ATNG8:03580:07173
GATGGTAGCATCATGCATATCTCACCAGAAGATCAGGAACTCTAGAAGAATTCAGATTTTTAACACGAGAGTAAACGTAAAAAGAAGGTTTTACAAGACTCACGTTAACAATATTGCAGCAGTACGCACACAATCGAAGCGCAGTAAGGATGGCTAGTGTAACTAGCAAGAATACCACTAAAGCAAGAAAAAAGAAGTACGCTATTAACTATTAACGTACCTGTCTCTTCCGAAACGAATGAGTACTATGTAGAGCTCTATACTACCCATCGTTCCTTCTGAGTCT
+
<BADACBBBDDCCCCDCCFBBHBCBACCC@CCCCDC;D9<ABA@@D@??=@=@@AAA@@@.?9??AACCCDAA@:A:;;BBB0@@=@?CCC9CCI@CCBCCBC;:6;?CB?BBB?BCEBBCCCBBAAABA@@@CBCB@GDCBA@@C@C@BBB@DBBDCBBC?CCCDAA>AA=ABB:9:CCE>?==;::9:99%:;<;A:AB@BA@;><8ABB5D=CAA@@=@BAABCB=@=@CC=C?@=ABAABAB?@?BCBBCBB@?<@A>>>AAA:A;;;?<A1838>>=?@;;
@ATNG8:03581:07164
GATGGTAGGAGACACGTCGCACACGTACTCATTCGTTTCGGAAGAGACAGGTACGTTAATAGTTAATAGCGTACTTCTTTTTCTTGCTTTCGTGGTATTCTTGCTAGTTACACTAGCCATCCTTACTGCGCTTCGATTGTGTGCGTACTGCTGCAATATTGTTAACGTGAGTCTTGTAAAACCTTCTTTTTACGTTTAACTCTCGTGTTAAAAATCTGAATTCTTCTAGAGTTCCTGATACTTCTGGTGTCGTCTATCATGTACTACCATCGTTCCTTCTGAGTCT
+
?CCB?BCB@BBDCB=699@CCCCCCCCCCCAA::<DE?DE@A000/<<==6;?;>A=A6;5:=5:7;?@@A@?>?7@BCBC2CA?=::<5<??>8BCC?@A<99:A::38?A;>@CC?CCC?A<AAB;:888:>>>>=A>>>??B@?@EBA>;;;9>;;5;=8=8=@?>>?A@@7;;CEH3><>7;7@@@,<==@@,/+/:99::<=>18888(8888@9<8=@;??@?@>@:A;@@>635<5/--49,,*,,,,27255;::55590555555:<>:==A;;;>>
@ATNG8:03582:07141
GATGGTAGAGTACAGTGTAGTAGACAGAAGATCAGGAACTCTAGAAGAATTCAGATTTTTAACACGAGAGTAAACGTAAAAAGAAGGTTTTACAAGACTCACGTTAACAATATTGCAGCAGTACGCACACAATCGAAGCGCAGTAAGGATGGCTAGTGTAACTAGCAAGAATACCACGAAAGCAAGAAAAAGAAGTACGCTATTAACTATTAACGTACCTGTCTCTTCCGAAACGAATGAGTACGAGAGAGCACACGTGTCTACCATCGTTCCTTCTGAGTCT
+
<@@@?BBA@@;B>CD@C??B>@@>>696:><<AA=9<?BBBBC@@:>=,0+0>>=@AA@.@9><=@?AB747B9AB@@>=<(45.549;<0=@A7;<666;;@<8<:A<8=<<8<@@@B@AABBBBA;;;@=?;;9=A@@BBBBD?B?BCEA@@@A?>>>9=>>>;?9;73333,733=>9<<<<?BABB1?>8>7797?9;:=B<::;95<6<<@AA9:9BBBBB=A>@@?9>>;6788@@@AB???@?989=<??BB?>9<9579??A?B=A499???=??
@ATNG8:03582:07155
GATGGTAGGCACTGCGCACACATCCCAGAAGATCAGGAACTCTAGAAGAATTCAGATTTTTAGCACGAGAGTAAACGTAAAAAGAAAGGTTTTACAAGACTCACGTTAACAATATTGCAGCAGTACGCACACAATCGAAGCGCAGTGAGGATGGCTAGTGTAACTAGCAAGAATACCACGAAAGCAAGAAAAAGAAGTACGCTATTAACTATTAACGTACCTGTCTCTTCCGAAACGAATGAGTACATAGATATACGTATAGCTACCATCGTTCCTTCTGAGTCT
+
778@48995878///79<569B??G8>BC@A>??::99:ECC:99B=@>;>;=>:45:;;);>=?666==;;;>6==?@@>>+555)55:::.99;35555<::=?<?<?A?BBC@BB@>ACBCCCDDDDDCC?BBCLACBBBCBBBBA=A@@<@ABCBCCC?ABABBB@BC>AAB999BA?898929@@@A2@B>=<==???@A:=:=@@@:=:=?BBB@BA;;;@B>A@DDF?CCC?AABCCCCCCCBABBBBBBBDCDBBBBB?B>>>B?C?C?CCE>@???
@ATNG8:03583:07163
GATTAGTGTGTCTCTGAGAGTAGTACTCATTCGTTTCGGAAGAGACAGGTACGTTTAATAGTTAATAGCGTAACTTCTTTTTCTTTGCTTTCGTGGTATTCTTGCTAGTTACACTAGCCATCCTTACTGCGCTTCGATTGTGTGCGTACTGCTGCAATATTGTTAACGTGAGTCTTGTAAGACCTTCTTTTTACGTTTTCTCTCGTGTTAAAAATCTGAATTCTTCTAGAGTTCCTGATCTTCTGGTATGACTAGTGTACTACTACCATCGTTCCTTCTGAGTCT
+
4446<>@BBBABBBBBB;<=<;CCBBCB;;6;@AA<AA=@>ACDEBCC>@@@;<;,;;A>;?=B=@@?@@9926A<>C@@?+6::,;;;9,99>:7<>>9>>@>966BB>:;:CCCBC:;;C?B<A@B@AABB>ABBC@CCCDCBBBCAAAGCBBB?BBB@BB@D@BCCCCCBBB@DCF@CFC?C5<<<<<*;C;;;<.:@A?=B=9929===+;655=0525<9<A<A?AA=?<?BABBBAE@A?ABBBBDDBBABBDA@@BB@@<@A@?@?B=?>@BCCCBCA
@ATNG8:03583:07183
GATGTAGTATCTGCACACTCTGTCCAGAAGATCAGGAACTCTAGAAGAATTCAGATTTTTAACACGAGAGTAAACTGTTAAAAAAGATGGTTTTACAAGACTTCACGTTTAACAATATTGCAGCAGTACGCACACAATCGAAGCGCAGTAAGGATGGCTAGTGTAACTAGCAAGAATACCAACGAAATGCAAGAAAAAGAAGTTACGCATATTTAACTATTAACTGTACCTGTCTTCTTCCGAAACGAATGAGTACGTGTGACGTACGTGAGCTACCATCGTTCCTTCTGAGTCT
+
<A@@?BBBBBABAB@966@=B>CC=BBB=@::9=A=@=<>>=<<<<BB?>:<A@>=<<<,<17738:;;433903377,3999;%:445:;;;/988(----(-9888:.6(//3///1699:<5565555596656?@@B=@@@@699@;A=BB@=A;;9A>?@?B=@CBC@BB?;:86:6:000*////*/;;;;+:=5886<;;//////)/6;;771;17733860644--(--05,2370822,2225522255653333983326533..(.3339)5+2225575888
@ATNG8:03584:07157
GATGGTAGTGATACAGATCAGACACCAGAAGATCAGGAACTCTAGAAGAATTCAGATTTTTAACACGAGAGTAAACGTAAAAAGAAGGTTTTACAAGACTCACGTTAACAATATTGCAGCAGTACGCACACAATCGAAGCGCAGTAAGGATGGCTAGTGTAACTAACAAGAATACCACGAAAGCAAGAAAAAGAAGTACGCTATTAACTATTAACGTACCTGTCTCTTCCGAAACGAATGAGTACTATAACTATCTGAGACTACCATCGTTCCTTCTGAGTCT
+
:<<@?BCBBBB@@ABBBBAAABAAA@CDD@A@@C@@=@@A@?AA@E@BB?B?BA=98737$88@<8>C@==000*0/0////$/:5<.544&5?;;>;9;>A@@@?@@DB@CCCADDCCCCCCCCCCCBAA@ADCCC?BBCCCCBB>D?CAB?DBCBBBAA@CCB?CC@CE>BBB@BBBCC>BBB@DCDGD3BB?ABBBBDCBB?B>@AAA393:@ABBACEBBBBB@C>AAC=BCC?AAACCDBBBAA>A@BBCCBB:;;?>?;?>>>D>A>A?CAA?>>?>
@ATNG8:03585:07181
GATGGTAGCGCGACGAGCGTAGACCCAGAAGATCAGGAACTCTAGAAGAATTCAGATTTTTAACACGAGAGTAAACGTAAAAAGAAGGTTTTACAAGACTCACGTTAACAATATTGCAGCAGTACGCACACAATCGAAGCGCAGTAAGGATGGCTAGTGTAACTAGCAAGAATACCACGAAAGCAAGAAAAAGAAGTACGCTATTAACTATTAACGTACCTGTCTCTTCCGAAACGAATGAGTACCTCTCAGACGCTCGTCCTACCATCGTTCCTTCTGAGTCT
+
?<<C@CBBBCC@@@@@ACCCCCCBE<BCBACBBBBB>BACCCCCCD@BB?B?BCCCCAAA2A?AACABB@A>>>5<?9;;;;*;A=B?BBB<BBC@BCCCCCCCC@C@BB@BBB?BBBABBCCCCCCCCBBA?BBAB@BBCDCBCA?D?CBB?BCCCCCCC@BAABBB@A@=@AA<??DCC>B@>;99988(9?>>??ADCCCA0558>AD7<7;ACCD@CDBA?@@?B?BBD=CBD@BBBBBBB?BBAACCCCC@@AABB:==A=AA>CC?C?B?BBBBBAAA
@ATNG8:03590:07171
GATGGTAGGCGAGAGTGAGACGCAGTACTCATTCGTTTCGGAAGAGACAGGTACGTTAATAGTTAATAGCGTACTTCTTTTTCTTGCTTTCGTGGTATTCTTGCTAGTTACACTAGCCATCCTTACTGCGCTTCGATTGTGTGCGTACTGCTGCAATATTGTTAACGTGAGTCTTGTAAAACCTTCTTTTTACGTTTACTCTCGTGTTAAAAATCTGAATTCTTCTAGAGTTCCTGATCTTCTGGGCTGCCTGATATGCGCTACCATCGTTCCTTCTGAGTCT
+
@:?CACDD?CC@BBBCCCCDBBBCCCECCCCC@CCCG>BB?B?BCDDDCC?CCCCC?C=@@CC@D@CAAABCBCB@BBBBB3BB?CBBB>BCBB>BBB>BB<879AAB?BBBAA?BA>BAA:>:?A<<<=;<<@@AA<>>@AA<<;<;???A;;>;@@@=@@:><@>@>>?@@B;?::::1:=A<@@AAA/@@8881999///<<:><>CCF/A;;;B=A;>>=C@@@>>><><>AD@>>6::BD;D:::<@AABAAA;>;>>>;>??@@:>:>:<<>>@@@@
@ATNG8:03591:07156
GATGTAGGTGCACATGAGTGTATCCAGAAGATCAGGAACTCTAGAAGAATTCAGATTTTTAACACGAGAGTAAACGTAAAAAGAAGGTTTTACAAGACTCACGTTAACAATATTGCAGCAGTACGCACACAATCGAAGCGCAGTAAGGATGGCTAGTGTAACTAGCAAGAATACCACGAAAGCAAGAAAAAGAAGTACGCTATTAACTATTAACGTACCTGTCTCTTCCGAAACGAATGAGTACTGCGTCTCACTCTCGCCTACCATCGTTCCTTCTGAGTCT
+
BCACBBB@BBBBCCCCBBBECCCC?BCC?CBBB@?=@?BBCBBCDAEE?@?ABCAABBB2A?CBBBBCCCAA?5>@999::*;B>B4;;;*;@>;@DCCCCGBA=A=@?;@@A>BABACCCCCCCCCCCCD@DCBB@CCBBBBBB?C@CBB?BCCCCCBC?CCDBBB@BB?BBB=?>BA?9@99299999(9@?B9::CCBBB?B?CBCA<?<?@DCD@BCCBAAA;@;@AA<BCD?BBBBCBCBBB@AACCBCBCCCEE?BBB@BBBCC@C@C@BBB@@@@@
@ATNG8:03592:07152
GATGGTAGCTATACGTATATCTATGTACTCATTCGTTTCGGAAGAGACAGGTACGTTAATAGTTAATAGCGTACTTCTTTTTCTTGCTTTCGTGGTATTCTTGCTAGTTACACTAGCCATCCTTACTGCGCTTCGATTGTGTGCGTACTGCTGCAATATTGTTAACGTGAGTCTTGTAAAACCTTCTTTTTACGTTTACTCTCGTGTTAAAAATCTGAATTCTTCTAGAGTTCCTGATCTTCTGGTCTACTTACACTGTACTCTACCATCGTTCCTTCTGAGTCT
+
;59C:BC@BB>CCBBBCCCCCCCCGCCCCCBB>BBBB=BC?C@CCBCCCC@ECCBA>@=ABBB@B@ECBBCBBBC@BCCCC3BC?BBBC=BBBB@CBB>AA5:::AAA?BBBBA@AD?BBC?B>AC@AA8675:@?A=@???@@@@@@AA??@@A9>>;7=@<@<AAA>>=???9===>?1;5;9=====+9::9=18/////59:;6<<<;+9;;:@:@<@@<???@>>>=@=DDC?>?188=8=<9;//,/=;33///====<=6;///:16175::>===??
@ATNG8:03594:07164
GATGGTAGAGTATCATGTGTATCTCCAGAAGATCAGGAACTCTAGAAGAATTCAGATTTTTAACACGAGAGTAAACGTAAAAAGAAGGTTTTACAAGACTCACGTTAACAATATTGCAGCAGTACGCACACAATCGAAGCGCAGTAAGGATGGCTAGTGTAACTAGCAAGAATACCACGAAAGCAAGAAAAAGAAGTACGCTATTAACTATTAACGTACCTGTCTCTTCCGAATCGAATGAGTACGAGAGAGCACACGTGTCTACCATCGTTCCTTCTGAGTCT
+
:55B;BECCDBBBCCCCCBBABCCD@BBC?CCDCBB?CACCBBBCC@DC@C?@@GCCCCC5C@@AABBBCBAAA8AB;;;;;*;999;999+99626DBCCBBBC@C@@A?@CB?BB@@ACCDECCCCCCCC@CBBD?DCCCCABB@C@B@@=@BBBBCBB@BCBBBB?BB?BBC?AA?>>:?CC?BBBBB3BC@B@??CCDED>A>AABB?B@D@CCC@AAACCCC@C?BB?BBCC@CBBCBBCBBBBBBBCBBBCCBBBBBAA?ABBCC?B?B?BBBCBA??
@ATNG8:03595:07142
GATGGTAGTATATCGCGTCGCTATCCAGAAGATCAGGAACTCTAGAAGAATTCAGATTTTTAACACGAGAGTAATCGTAAAAAGAAGGTTTTACAAGACTCACGTTAACAATATTGCAGCAGTACGCACACAATCGAAGCGCAGTAAGGATGGCTAGTGTAACTAGCAAGAATACCACGAAAGCAAGAAAAAGAAGTACGCTATTAACTATTAACGTACCTGTCTCTTCCGAAACGAATGAGTACATAGATATACGTATAGCTACCATCGTTCCTTCTGAGTCT
+
9;;E@CCCCBBBBBBCDBBBCDCCC?BCD@CBBCBB@BGFHCCCCF@CCADABCBBBCCC3B=@@CBBCCBBB8:9@;;;;;';4.4.444&4883:?:??DC??=?<???CCC?BBBBBBCGJEBBBBBCCACCCC@BBCBBBCC@C@CCC?BBBBBBBC@DDCCCC@CD>??A@CCABA:???<@AABB3AC?A:99CBBBB?B?BBBB>A>ABCCCACEC@@AB@B@CCC=BBB?AAAABBBBBBBAACBBBCABBCCBBBB?BBB@B?B?B@CCBBB?>?
@ATNG8:03597:07154
GATGGTAGGACGAGCGTCTGAGAGGTACTCATTCGTTTCGGAAGAGACAGGTACGTTAATAGTTAATAGCGTACTTCTTTTTCTTGCTTTCGTGGTATTCTTGCTAGTTACACTAGCCATCCTTACTGCGCTTCGATTGTGTGCGTACTGCTGCAATATTGTTAACGTGAGTCTTGTAAAACCTTCTTTTTACGTTTACTCTCGTGTTAAAAATCTGAATTCTTCTAGAGTTCCTGATCTTCTGGTGTCTGATCTGTATCACTACCATCGTTCCTTCTGAGTCT
+
?:?D@CFD@D??AA@@BBCBBBCC?CCCCCCCACBBB<BC?C@CC@@@CD@CCCCC?C=BCCC?B@CCBCCCDCB?BCDFD3BB@BBCC>CCCC@CCHAHF>AABFCC@CCCDCCCC@BBC@B@CBCCCBCB>AACC@CCCCCBBBBCCCCCCCC?CAA?AC?C?CCABBDDCC@CBBBB:B@C@CCCCC1CCCDE>CABBCBBA@@<@@@@0@CCCC?C@CC@CCBABBD@D=AACCCC=A@DBDCCBBBCFBCCCCEDBCBCC?BBBBB?CAD?BBBCBCBB
@ATNG8:03599:07163
GATGGTAGTATATCTCGTCGCTATCCAGAAGATCAGGAACTTCTAGAAGAATTCAAGATTTTTAAACACGAGAGTAAACGTAAAAAGAAGGTTTTACAAGACTCACGTTAACAATATTGCAGCAGTACGCACACAATCGAAGCGCAGTAAGGATGGCTAGTGTAACTAGTAAGAATACCACGAAGCAAGAAAAACGAAGTTACGTCTATTAACTATTAACGATACCTGTCTCTTCCGAAACGAATTGAGTACATAGATATACGTATAGCTACCCATCGTTCCTTCTGAGTCT
+
45;>:=CBA954455555555555<45457999://)/)//)////729949.54.///999$//(/--,,---555,5/44444$4;7;3999&555.59:;;::::.5.49399=8=;;;665;;9555555949944.44454:;92=9;0/)////;::<:<;;<=B7??9773488;=7;87133337'37;133,/9/////7.512229.5.22222236222227.5+22:/666,2,255789;8;62525575/..222-...'.5569396;-22885558
@ATNG8:03604:07152
GATGGTAGAGAGACTGTAGGCACCCAGAAGATCAGGAACTCTAGAAGAATTCAGATTTTTAACACGAGAGTAAACGTAAAAAGAAGGTTTTACAAGACTCACGTTAACAATATTGCAGCAGTACGCTCACAATCGAAGCGCAGTAAGGATGGCTAGTGTAACTAGCAAGAATACCACGAAGCAAGAAAAAGAAGTACGCTATTAACTATTAACGTACCTGTCTCTTCCGAAACGAATGAGTACGATGAGATCTCGTGTGCTACCATCGTTCCTTCTGAGTCT
+
444=8<ACCBBCBB;;?>=196;;09;96?@;;;:7;:===><;:5:=494:@::7777$328:=BC@@ABBB8@?99999(9?<>3773&3;;6=@<BBAAAA=A<6617=<9<<<:::;;;>;;;=>8818>>>=@>>>A@??:>:==A@BBBBB@?;<@???BB?AA>BDA<;;00,00>;;:;;;+:>;?:<;A>==A3808>88198=====:;;;>;;;=A<???7=??=>>@@999CCCB>>=======;878>=A5;;??>6>:?9=>9;88//
@ATNG8:03604:07175
GATGGTAGAGAGAGCTCTCTCATCGTACTCATTCGTTTCGGAAGAGACAGGTACGTTAATAGTTAATAGCGTACTTCTTTTTCTTGCTTTCGTGGTATTCTTGCTAGTTACACTAGCCATCCTTACTGCGCTTCGATTGTGTGCGTACTGCTGCAATATTGTTAACGTGAGTCTTGTAAAACCTTCTTTTTACGTTTACTCTCGTGTTAAAAATCTGAATTCTTCTAGAGTTCCTGATCTTCTGGGCAGACTCTCACACGCCTACCATCGTTCCTTCTGAGTCT
+
;;;E@CCC;::DBBBCBBBCCCHCBCCCCDDD?AAFF>BBFC@BCCCCCC@CCBBB@B@CBAC@D@CC?ABBBBA>AA@@@2@C?CAAA=ADFFACCB@CC599:CBB?BAACBBBC?BB?<>;>??@@====AABB:>=??@AA@???A@>;;;9>?>9>>7;9<>>>>>@BC<>==AA5A<A<??CBC/>>>@@388<::;>===5;;;;+:888A;@:>>;????;;;=@<@CAA@@7;;A@8??A:::@@@AA??>?=AAA;;;;@A<A=C=AA=99---
@ATNG8:03605:07189
GATGGTAGTGTGTCTCTGAGAGTAGTACTCATTCGTTTCGGAAGAGACAGGTACGTTATTAGTTAATAGCGTACTTCTTTTTCTTGCTTTCGTGGTATTCTTGCTAGTTACACTAGCCATCCTTACTGCGCTTCGATTGTGTGCGTACTGCTGCAATATTGTTAACGTGAGTCTTGTAAAACCTTCTTTTTACGTTTTCTCTTCGTGTTAAAAATTCTGAATTCTTTCTTAGAGTTCCTGTATCTTCTGGTATGACTAGTGTACTACATCGTTCCTTCTGAGTCT
+
:;AD?B:9<CBDED999CBAAABBB;9:7<//)////(/:383:894444.45555.5<.555.55:<<?==655455559(9525955)5555.599455.599999.55?;;;>=.55;0529BB:;9@B8::CCACCCCCC;;;@>@>>=@@+0008;;8=6>>@==9555.45555&57<5;<>>>+=<;999&555/)/////)/;;;)/,//4<.4.444)443898:;7;.33//6//)/674::;9555999:45555;;4///)/39)//9::755
@ATNG8:03614:07142
GATGGTAGAGTATCATGTGTATCTCCAGAAGATCAGGAACTCTAGAAGAATTTAGATTTTTTAACACGAGAGTAAAACGTAAAAAGAAGGTTTTACAAGACTCACGTTAACAATATTGCAGCAGTACGCACACAATCGAAGCGCAGTAAGGATGGCTAGTGTAACTAGCAAAGAATAACCAACGAAAAGCAAGAAAAAAGAAGTACGCTATTAAACTATTAACGTACCTGATCTCTTCCGAAACGAATGAGTACTATAGACTATCTGAGACTACCATCGTTCCTTCTGAGTCT
+
::<@;===>?<<;;;555:///777)55>8<<<5557<055;555<5:;8<<1:;:9;:99#96@>>C>>B<BBBB7BCAAAAA0AB?BACED;DCC?BBBCCEE998:ACC@BBB?CCCCCABBCCCCCDCB@6;944.44989888.5.5::5:544;;4404:;83//(/95//+/6;6;:;;;0;<=8=@?@??'?:;/0/::9933/37(7896063526/<4<///////6;055>7>>>:<BBBCBBBBAAA@AAA:<;BC:00:::)0//:<8;8>9<<<><<54
@ATNG8:03615:07154
GATGGTAGCGCACACATAGATACAGTACTCATTCGTTTCGGAAGAGACAGGTACGTTAATAGTTAATAGCGTACTTCTTTTTCTTGCTTTCGTGGTATTCTTGCTAGTTACACTAGCCATCCTTACTGCGCTTCGATTGTGTGCGTACTGCTGCAATATTGTTAACGTGAGTCTTGTAAAAACCTTCTTTTTACGTTTACTCTCGTGTTAAAAATCTGAATTCTTCTAGAGTTCCTGATCTTCTGGTCTACTATACTGTACTCTACCATCGTTCCTTCTGAGTCT
+
44<=5:?B?:=99=0///777<>666><559905@BC=CC@D;96>>>AA:A666@7;7;=<<8<:=669696;;8<<>>=06926<=@4>696159>569469655>9>@>00///2777)/)5559;;;<9=5555;666>>><<;>==:49929>>2994909@=<A<<=@24599:9'94=5@>??D+6:;B@79/.----,,-(----$-/9994<1657<<===@>9=9665<<=85567;?B@BBCB@@@B?999@A>>:;>@==8=2929=>>999<
@ATNG8:03616:07162
GATGGTAGCTATACGTATATCTATGTACTCATTCGTTTCGGAAGAGACAGGTACGTTAATAGTTAATAGCGTACTTCTTTTTCTTGCTTTCGTGGTATTCTTGCTAGTTACACTAGCCATCCTTACTGCGCCTTCGATTGTGTGCGTACTGCTGCAATATTGTTAACGTGAGTCTTGTAAAACCTTCTTTTTACGTTTACTCTCGTGTTAAAAATCTGAATTTCTTCTAGAGTTCCTGATCTTCTGGTATGACTAGTGTACTACTACCATCGTTCCTTCTGAGTCT
+
;5;;:>CBBBA@@;;;=<;;;;;;;<;===59.5>>>3;>9>:<;;BBBC@BBCCC<A8:6<=8=9===BBC@9:04<<<=+=B>BB==6=>>>:=AA>BB>BBBBAA;??AAACAA=998<A<?=5;735+2.5589277<===?>>>@;=;@::499:4895>8789<;9955.229==-949185A@@.>>AAA7=222226889+2225$25556+22'2647667....3.356:??088>:@?===;;;??KBA@@;;:@@<?=<<<17178;;<<6656
@ATNG8:03617:07150
GATGGTAGAGTACAGTGTAGTAGACCAGAAGATCAGGAACTCTAGAAGAATTCAGATTTTTAACACGAGAGTAAACGTAATAAGAAGGTTTTACAAGACTCACGTTAACGATATTGCAGCAGTTCGCACACAATCGACAGTAAGGATGGCTAGTGTAACTAGCAAGAATACCACGAAAGCAAGAAAAAGAAGTACGCTATTAACTATTAACGTACCTGTCTCTTCCGAAACGATTGAGTACTACTCTCAGAGACACACTACCATCGTTCCTTCTGAGTCT
+
CC@A>BCCCCBBBCCBBBBDICCA@?ACCBCCCCBB>B?BBECCCA>CB@C?BBCBBBBB2B>BB@AABCBABD<A?A@?BC?DB=@5;;;*;CCAEIBBBBBBB?CACBBBCC@CCCCCBBB?CCCA@@A@<@EBBBAACC@C?CBB?BBBBBBBB?>>>BBC?BB:::E?BBCCC>C98233789(9A@A@ABBABAC?B<??BB?B@BEBBB?CCBA@?:5:;?AA:@:;;?ABCAAABBBBBBBBBCCBCDCCBBBB@BBBBB?B?C?BBDBBBBB
@ATNG8:03619:07144
GATGGTAGGCGACATACATACGCGCCAGAAGATCAGGAACTCTAGAAGAATTCAGATTTTTAACACGAGAGTAAACGTAAAAAGAAGGTTTTACAAGACTCACGTTAACAATATTGCAGCAGTACGCACACAATCGAAGCGCAGTAAGGATGGCTAGTGTAACTAGCAAGAATACCACGAAAGCAAGAAAAAAGAAGTACGCTATTAACTATTAACGTACCTGTCTCTTCCGAAACGAATGAGTACTGCGTCTCACTCTCGCCTACCATCGTTCCTTCTGAGTCT
+
/988498>:>;96DCBBBCCDB@@@<@@B?BA?@A@<@=@>>@?=>6::,0*/>>?<===+==ABBBBBBAAAD9@@;9595$5:5:5<<<2<B>:>CCC;;:AA=A?BB?BBC@BCCC;<<BCAAB@AAAB=ACAA=@@@A@@AB?CAG;;:;CCBDCCC?CCC;;;?AA<?@A<@<989*9>>9999999%9987837;;?A;;:;:/0/1:5:7@@@=AA:99==8<:8>>3<<<+00===AB>?>?AAABCCBABC@A=@A@>A;99B?C<@=@BC@A@@A
@ATNG8:03570:07225
GATGGTAGCACGAGTCACTCATATCCACGAAGATCAGGAACTCTAGAAGAATTCAGATTTTTAACACGAGAGTAAACGTAAAAAGAAGGTTTTACAAGACTCACGTTAACAATATTGCAGCAGTACGCACACAATCGAAGCGCAGTAAGGATGGCTAGTGTAACTAGCAAGAATACCACGAAAGCAAGAAAAAAGAAGTACGCTATTAACTATTAACGTACCTGTCTCTTCCGAAACGAATGAGTACTATGTAGAGCTCTATACCTACATCGTTCCTTCTGAGTCT
+
@@CB><;?4444444955555/99<*///:6:<>>?CAC?CC@@@@B@BB@B?BB@@@AAA,?;??AAA@BA::9/:=;;;;:':<<<8;;:.>B@=@CACDCCCDAGABC@B@@<@BBBBCCDFH;<=BBBBACECC?BBCCCCBC?B?B@@>@BCCBBAC?BBCBBB?BB@AAA?BA9::58?@;99::9:%9>;=97:CBCBA?C@CBB?9@<@@CBB>BBBAAAC?A=??B;BCC>BABBBBDF???B999;;<7//---(-----..5+2+24555::;77
@ATNG8:03576:07192
GATGGTAGCGCGACGAGCGTAGACCCAGAAGATCAGGAACTCTAGAAGAATTCAGATTTTTAACACGAGAGTAAACGTAAAAAGAAGGTTTTACAAGACTCACGTTAACAATATTGCAGCAGTACGCACACAATCGAAGCGCAGTAAGGATGGCTAGTGTAAACTAGCAAGAATACCACGAAAGCAAGAAAAAAGAAGTACGCTATTAACTATTAACGTACCTGTCTCTTCCGAAACGAATGAGTACCTCTCAGACGCTCGTCCTACCATCGTTCCTTCTGAGTCT
+
;9;<7<<>:;;;;<<;;;<;;9599)55565/////)/)/79445>7:87:4773;8;;=)=7ABCBBC@@@AA;>=>>===(=9992555&5<<5996597:/0,/7@@7?@B@B?@;CCCCAAABBBBCC?CCCC@;::CCBAD?B?B<<7;@><<:499,7===:??883398389333(33338;;;>>%83/3339;:884(-(---4,2,25<<;9<>554;;2545<=7===>=<<899@<@;0-0-88;==<655/22227855;9=:=444<;;343
@ATNG8:03577:07190
GATGGTAGCTCGCTGATGATATCTCCAGAAGATCAGGAACTCTTGAAGAATTCAGATTTTTAACACGAGAGTAAACGTAAAAAGAAGGTTTACAAGACTCACGTTAACAATATTGCAGCAGTACGCACACAATCGAAGCGCAGTAAGGATGGCTAGTGTAACTAGCAAGAATACCACGAAAGCAAGAAAAAGAAGTACGCTATTAACTATTAACGTACCTGTCTCTTCCGAAACGAATGAGTACTATAGACTATCTGAGACTACCATCGTTCCTTCTGAGTCT
+
BAAB@BBBB@;??BBBCCDCCCCCCACBC@CDDCHC@G?@BBC@CC@BB@B=AB?;:::;';=BBAC@@@A;;;09:<;;:9$9<7<255)59949A;<;9@9;2;=AA=BBB>BBDCCCCCCCCCCDCBB>ACAA?ACAABBBC?A?B;;8;D@@@CCB=A@@?AB?@@<9::=AA>??8:99=ABCDC3BB?BBCBBBAAA<@588@?<A;;;@AA@CD@@?A@3:39::/8??>ABBBBBBAACBBC??@ABBBCCAAABB?BA99:=A>B@BDCAA???
@ATNG8:03580:07210
GATGGTAGACACGTGTGCTCTCTCGTACTCATTCGTTTCGGAAGAGACAGGTACGTTAATAGTTAATAGCGTACTTCTTTTTTCTTGCTTTTCGTGGTATTCTTGCTAGTTACACTAGCCATCCTTACTGCGCTTCGATTGTGTGCGTACCGCTGCAATATTGTTAACGTGAGTCTTGTAAAACCTTCTTTTTACGTTTACTCTCGTGTTTAAAAAATCTGAATTCTTCTAGAGTTCCTGATCTTCTGGGTGTATCAGCGAGTATCTACCATCGTTCCTTCTGAGTCT
+
8@@A>BBABBDBB=@@<;>>A;;<>966<<9>4>:;;09B;>=BCBBBCC@BBBCC<@<?CDD?C?AADCDBB@>;99:9:9#9;49999929AAB>AAA=@>8@@@@@@=A@AABBAC?CB>9@=BB=;8;;@=B@??;@@@A=>=A>969;8///99:==>>:==B@@?@@@BB:====</<49178676(8:=>B6;;=;;;>>888*8<<<='=;;<B=B=??:>CCC@??;@=@@@A::8:>AC7885;;<///96669?>?AA7;;>>>:>:><????>>::
@ATNG8:03586:07198
GATGGTAGCTTTGCTCTGACTCTCGTACTCATTCGTTTCGGAAGAGACAGGTACGTTAATAGTTAATAGCGTACTTCTTTTTTCTTGCTTTCGTGGTATTCTTGCTAGTTACACTAGCCATCCTTCTGCGCTTCGATTGTGTGCGTACTGCTGCAATATTGTTAACGTGAGTCTTGTAAAACCTTCTTTTTACGTTTACTCTCGTGTTAAAAATCTGAATTCTTCTAGAGTTCCTGATCTTCTGGGCAGACTCTCACACGCCTACATCGTTCCTTCTGAGTCT
+
@@@B=??DBB>7BBB@@@@CBBBCCCBBBC@A=BA?@:ACACABCAABCCACDCBB?A?AA@@=@?BBCCCBB<>6777373#93-3ABB6CBAA@@CB@CC7::?@@@=@@@ACBBB?B??>??BAAAAAA>ABBB>AABBBBBAAACBAABAA=ABA<AC<>:=>>@==<>>188>=>2><@7;;DDD/C@???3;;=;;;;::<4:::;)5;;6;8<;@@<@@@><>A<A=>>?AAB5777707///777<AB>==@E=======??;@:=:>>>>A:;;
@ATNG8:03606:07216
GATGGTAGCTCGCTGATGATATCTCCAGAAGATCAGGAACTCTAGAAGAATTCAGATTTTTAACACGAGAGTAAACGTAAAAAGAAGGTTTTACAAGACTCACGTTAACATTATTGCAGCAGTACGCACACAATCGAAGCGCAGTAAGGATGGCTAGTGTAACTAGCAAGAATACCACGAAAGCAAGAAAAAAGAAGTACGCTTTTAACTATTAACTTACCTGTCTCTTCCGAAACGAATGAGTACTACTCTCAGAGACACACTACCATCGTTCCTTCTGAGTCT
+
@BDD?CBBCCCCBABBBBAAACCCD>BBC@CCCCCC@C?BBB@@AC@BC?B@AAABBBBB3B?BBBBBBAA877.7=>ABBB5BCAE@DCC;CCC@CCCCCCCBB?B@CCB?BC?CCCBBBCCCCCCCBBBB@CCCC?BBBACCBB@B@C?@>@BCCCDDD?BBBBBB@DD??>?;??@@@;@?>;999989%9A;=98:?999929?BBBB?B@BB?>>;>@A>>>?<A<CCD=BBC@C@@ACCCBBBCAAACCBBBCCCBBBBB?BBBCC@C?B>BBBBBBBB
@ATNG8:03612:07231
GATGGTAGGACGAGCGTCTGAGAGGTACTCATTCGTTTCGGAAGAGACAGGTACGTTAATAGTTAATAGCGTACTTCTTTTTCTTGCTTTCGTGGTATTCTTGCTAGTTACACTAGCCATCCTTACTGCGCTTCGATTGTGTGCGTACTGCTGCAATATTGTTAACGTGAGTCTTGTAAAACCTTCTTTTTACGTTTACTCTCGTGTTAAAAATCTGAATTCTTCTAGAGTTCCTGATCTTCTGGATATGAGTGACTCGTGCTATCGTTCCTTCTGAGTCT
+
BBBD?BBB@CBAB@@@BBCBBCCC?BBBCDCC@CBBB>BE@C?AABCDCC?CCCCC@B>BBBD?C?CCEC@BCCB<99999*9B<C;9:6:C@@=A;;7<C>@AACBBACCCDCCCD@CCC?B@CCCCC@@@?BBCC?BCCCDDCCCCCBBACDC?BBB?BB?A?BBCCCCCCCACBBBB8B<A;AA?A?,@@BBB>AACCCCCCBB@CDDF5DCDCC?A?AC@CDCCBAB@C@BBACCC@BBC@CDDCCCCCCBCBBCBBBACCCCC?B?B@DDDBBB??
@ATNG8:03615:07214
GATGGTAGTATATAGCTCTCATAGTACTCATTCGTTTCGGGAGAGACAGGTACGTTAATAGTTAATAGCGTACTTCTTTTTCTTGCTTTCGTGGTATTCTTGCTAGTTACACTAGCCATCCTTCTGCGCTTCGATTGTGTGCGTACTGCTGCAATATTGTTAACGTGAGTCTTGTAAAACCTTCTTTTTACGTTTACTCTCGTGTTAAAAAATCTGAATTCTTCTAGAGTTCCTGATCTTCTGGATACACTCATGTGCACCTACCATCGTTCCTTCTGAGTCT
+
:55B@CDCBABCBCCCCCBCCBCCDCCCCAA?ACCC?CEC?@@@CCDCC@CBBBB@D>@ABBAD?CCBBBBBCB?A@@@@2@A?CAAA=ACBB?AAC?BB5989BBB@BBBAAACC@BBA8=:<?===BB@BCCB?BBCC?@@BCABBBCAA>;>>@=@@;@<BAA@@@@AB7;;@DC;D=D8;:>>=/=A:::0;889==?AAA8=====&922584627=5>;;=@>@6:1:BAAAA7;;A<A>>>@@@?;:;>>>CB<AAA<>:;;B=@<@=AAAA=>>?
@ATNG8:03618:07195
GATGGTAGTATAGAGCTCTACATAGTACTCATTCGTTTCGGAAGAGACAGGTACGTTAATAGTTAATAGCGTACTTCTTTTTCTTGCTTTCGTGGTATTCTTGCTAGTTACACTAGCCATCCTTACTGCGCTTCGATTGTGTGCGTACTGCTGCAATATTGTTAACGTGAGTCTTGTAAAACCTTCTTTTTACGTTTACTCTCGTGTTAAAAATCTGAATTCTTCTAGAGTTCCTGATCTTCTGGGCTGCGCTGATATGCGCTACCATCGTTCCTTCTGAGTCT
+
CCCC?BBBBBCCCCDCBCBCCCGCCCBBBC;;9;ABB=BC@C@CBCABBB@BC???@C@BBBB=?=?CAAAAA=C?BBDDD2A?>AAAA;AABB?B@B=@B<>>@BCF?BBABA@AD=>?>=A:>>@@@>>><@A@@7:;BAA;;:>>@@@@@@@7;;>=BB=B7;;AABAB@@;??>>>6>>D;@<===,==99;)----,,,--97====+7552<3<9@@<AABBAAA:>:>@>>>D:;<@@29///==88>=??A<:66991///==7<7<5=;;;?>?@
@ATNG8:03618:07198
GATGGTAGACACGTGTGCTCTCTCGTACTCATTCGTTTCGGAAGAGACAGGTACGTTAATAGTTAATAGCGTACTTCTTTTTTCTTGCTTTCGTGGTATTCTTGCTAGTTACACTAGCCATCCTTACTGCGCTTCGATTGTGTGCGTACTGCTGCAATATTGTTAACGTGAGTCTTGTAAAACCTTCTTTTTACGTTTACTCTCGTGTTAAAAATCTGAATTCTTCTAGAGTTCCTGATCTTCTGGTATGACTAGTGTACTACTACCATCGTTCCTTCTGAGTCT
+
;A@E@FBBBBCBBBBBBBCGGGCCCBBBCCCC@CBBB<BC@C@CDBBBBB@@A@DE?C?BBCC?C?AAAAACEA?<9999:9#9;6;87759DCA?BBB@BC=@?BBBC<@@BBBCBB>BBA8<8<A>>>;;<=DAAA<A@??;;>>?@>??B???;@@@=AA=A7>?A@@????<>>>@A6@<@<AAAAA/AA===1666///;;=@=AAAA/A>>>?:>:;;6;@@A@??=D<@@>>>A<>>C=>>=@>>>AAA@??AAAA?>?<A>>>?<@<@;AAA===>>
@ATNG8:03618:07206
GATGGTAGTGTGTCTCTGAGAGTAGTACTCATTCGTTTCGGAAGAGACAGGTACGTTAATAGTTAATAGCGTACTTCTTTTTCTTGCTTTCGTGGTATTCTTGCTAGTTACACTAGCCATCCTTACTGCGCTTCGATTGTGTGCGTACTGCTGCAATATTGTTAACGTGAGTCTTGTAAAACCTTCTTTTTACGTTTACTCTCGTGTTAAAAATCTGAATTCTTCTAGAGTTCCTGATCTTCTGGAGATACACATGATACTCTACCATCGTTCCTTCTGAGTCT
+
@:;>;>>DGBAB=CCCCDDBCAAABCBAACBC?C@CE>CD?A?@CCBCBCABBB;;9;ADDGCAC@CBCBBBBBB=:;;:;*;B>B@AA;@B;;6;AA=AC9;<DCBC@CEICEDCC?A@C?B>CBCBCCBB@BCCC@FCCCCCCCCCCDBBBBB?CCG?BB>?=@CCCCCDBB;;;MFE:C@B=@AAA@0@CCBM?CCBBBCBBBC?DCCC5CA@CC?A?ACADCCBBBBAF@@A@CBB>BBB?CECCCCCBBBBBEDBBBBCC@D???A6;6;=AADCED;:
@ATNG8:03618:07223
GATGGTAGACACGTGTGCTCTCTCGTACTCATTCGTTTCGGAAGAGACAGGTACGTTAATAGTTAATAGCGTACTTCTTTTTCTTGCTTCGTGGTATTCTTGCTAGTTACACTAGCCATCCTTACTGCGCTTCGATTGTGTGCGTACTGCTGCAATATTGTTAACGTGAGTCTTGTAAAACCTTCTTTTTACGTTTACTCTCGTGTTAAAAATCTGAATTCTTCTAGAGTTCCTGATCTTCTGGCTCTCGTAGACAGATACTACCATCGTTCCTTCTGAGTCT
+
AAACACCBBBC:;9BAAACEIHCCCBBBCCCC@EEED=BB?C@CCCCCDD@CBCCB?B=@@@A>A@CBAACCCBB@BBAAA2?<8=9933>>@>BBC?BC;?>=>8909AAACCBB?AA>=C=AAA?===A=AACC6<;A@@>>=>>AAA@@@@<:::=AA=A=A>>>AAADD<?>>>>5>=A;?>AAA/BB=<<5<99:::A:::08888(8:;;H=G;>>=@ABB====B=@??@@A;@>><AA:8:ACAAA@@@B?@?@>>:>>>??=A<A;>>AAAAAA
@ATNG8:03571:07280
GATGGTAGTGTGTCTCTGAGAGTAGTACTCATTCGTTTCGGAAGAGACAGGTACGTTAATAGTTAATAGCGTACTTCTTTTTCTTGCTTTCGTGGTATTCTTGCTAGTTACACTAGCCATCCTTACTGCGCTTCGATTGTGTGCGTACTGCTGCAATATTGTTAACGTGAGTCTTGTAAAACCTTCTTTTTACGTTTTACTCTCGTGTTAAAAATCTGAATTCTTCTAGAGTTCCTGATCTTCTGGGAGTGTGCGCAGTGCCTACCATCGTTCCTTCTGATTCT
+
CEFC?CBCCBBBACB@@@CBCCCCCCCGA@@B?BBDB>BD@C@BCCDCCB?BBACAAFACCCEAD?BBFBBBCCC@BBBBB0BB=ABBB=BBBA=B@@;@B?AAACCG@CCEFJICC?BAB@C?AABCCCCEACCCC@CCCCCCDBBBCCCCCCC?CCC@CC?@=@BBBBBCCB@CCCCC;C@E5;;;;;*;A;;;;.;AAADCCBBA4;;;;*9?>?@>A@CC@BBBDCBC?B@DCCC;;5;@@A;ABAADGCCBBBBBC@CBCAFBBBCAGAD?CCCGEACC
@ATNG8:03576:07271
GATGGTAGACACGTGTGCTCTCTCGTACTCATTCGTTTCTGAAGAGACAGGTACGTTAATAGTTAATAGCGTACTTCTTTTTCTTGCTTTCGTGGTATTCTTGCTAGTTACACTAGCCATCCTTACTGCGCTTCGATTGTGTGCGTACTGCTGCAATATTGTTAACGTGAGTCTTGTAAAACCTTCTTTTTACGTTTACTCTCGTGTTAAAAATCTGAATTCTTCTAGAGTTCCTGATCTTCTGGTATGACTAGTGTACTACTACCATCGTTCCTTCTGAGTCT
+
=:>@:::=9944455599;;;<><<///9<<<8<<<@:=@>><???@@<<:>;;?:6<+//661:7:99:4444;59::99'34048;=4<9;9796>:>?669BAAF?AACAA@@@=>:949299>??@AA@CDCC@BBC;;;BBBBBBAB@@B=A@@8:9<?89955<;;5626=>>>2=:@5>>@@>,>9999,5>??@@A?>?2:9;:*:99?@=@AFD?BACA@@B>B@CA@AA@=;;;@C;;<BBCBBCHCBBCCCABC@AAA@BAC?C@BA@@BBAA
@ATNG8:03576:07283
GATGGTAGTATCTGCACACTCTGTCCAGAAGATCAGTAACTCTAGAAGAATTCAGATTTTTAACACGAGAGTAAACGTAAAAAGAAGGTTTACAAGACTCACGTTAACAATATTGCAGCAGTACGCACACAATCGAAGCGCAGTAAGGATGGCTAGTGTAACTAGCAAGAATACCACGAAAGCAAGAAAAAGAAGTACGCTATTAACTATTAACGTACCTGTCTCTTCCGAAACGAATGATTACACACTCTCATATGACACTACCATCGTTCCTTCTGAGTCT
+
CCCE?B:96;:B9:9@;BBCCCCIC@CFC@CCBCCCBB@BCDCDCB@BC@B@BBDBCDDD5CADDDCBCCCCCF>DFBBBBB2AD@F@II>BCC?BACACAB;;8;@CB@CCCABBBDCCCCCCBBBCCCD@CC;;:;CCBCCCB@CAICB?BCCDCCCC?BBBDCC@BC?BBC=@@?>>7?AA@CCDCC3BB<??BBBCBBB?B?BBBB@D@BBBBB>@A;;;;;5;<@BC>CBA?AACC@CCCBBA@??BCEEAABCBB???:??<;>;A<<:C>?==<<?
@ATNG8:03577:07255
GATGGTAGATATATGCACGCTCTACCAGAAGATCAGGAACTCTAGAAGAATTCAGATTTTTAACACGAGAGTAAACGTAAAAAGAAGGTTTTACAAGACTCACGTTAACAATATTGCAGCAGTACGCACACAATCGAAGCGCAGTAAGGATGGCTAGTGTAACTAGCAAGAATACCACGAAGCAAGAAAAAGAAGTACGCTATTAACTATTAACGTACCTGTCTCTTCCGAAACGAATGAGTACTATAGACTATCTGAGACTGCCAAGGCAGCACAGGGATAG
+
;?@C?BBBB?<>95555<5<;;;<?:;<<9==>9999B8:?::>::7::7:488=83333$32779;7;:6666.///////$/93;8===2=<<9<=<@@>9/0)/)/939:=:==<>>CBBBDCBCA@A@;0000+0>=??>>>2:2999.4444<<::78889//)/:39=:9;;;;1733,33333$3849:;;7737;5<6;;899<7=7@@@=@@;;999<>6??=3900*0;;>=?@987>>>////9:::::9:::6:4:28//////66.6:::
@ATNG8:03577:07277
GATGGTAGAGTATCATGTGTATCTCCAGAAGATCAGGAACTCTAGAAGAATTCAGATTTTTAACACGAGAGTAAACGTAAAAAGAAGGTTTTACAAGACTCACGTTAACAATATTGCAGCAGTACGCACACAATCGAAGCGCAGTAAGGATGGCTAGTGTAACTAGCAAGAATACCACGAAAGCAAGAAATAGAAGTACGCTATTAACTATTAACGTACCTGTCTCTTCCGAAACGAATGAGTACGAGAGAGCACACGTGTCTACCATCGTTCCTTCTGAGTCT
+
///;7<=>=CDCCCBCCBBCCCCCC?@A@@BBAA;;8;@CCDDBBB@BB8:6:????@@?,@?ACCBCBBCCCD?CCBBDDD5GC?C?CFF;CBB?CCCCCCBBB@C@BB?BAA?ABBBBBEECCBBCCCCC@CBBB?AAAA@@?@=A?BCC@CBBBCCCC?BBDCCC@BB?BBB999BCA9A9949BA9ABBC?CCCCCABBC?B>BBBB>B=AAACC@BBBB@@@=A=ABB=BCD@BAECCBBBBBBBA@@ABBBBBBBCB>>9?@@@A<?<?<??A???AA
@ATNG8:03580:07265
GATGGTAGAGAGACTGTAGCGCACCCAGAAGATCAGGAACTCTAGAAGAATTCAGATTTTTAACACGAGAGTAAACGTAAAAAGAAGGTTTTACAAGACTCACGTTAACAATATTGCAGCAGTACGCACACAATCGAAGCGCAGTAAGGATGGCTAGTGTAACTAGCAAGAATACCACGAAAGCAAGAAAAAAGAAGTACGCTATTAACTATTAACGTACCTTTCTCTTCCGAAACGAATGAGTACCTCTCAGACGCTCGTCCTACCATCGTTCCTTCTGAGTCT
+
@@@E@CCABDDCBBBCCCCBBCCCC=BBC@DDCBBB?C?BBCBCDC@CC?C@CBBBBBBB3BAAAAACCCC>>>7=?@ABBB5BB>B5;;;*:@@;@CBBIEDID@C@BC?CCC?CCCCDCCCDCCCCBBBD@CCBC@BBBBACBB?B@CCC@CBBCBBCC@CBBBBB?A@=@??9=>:::29?@;99::::%:;?=:4:BBCCC=A>@:BB1<8;GFCC@CC>CEED@C@BBB>BBCACCBBACC?CCCCAAC?@?AAACA;?BC@B>>>C;?;>?BAA>>>>?
@ATNG8:03582:07241
GATGGTAGCGCACACATAGATACAGTACTCATTCGTTTCGGAAGAGACAGGTACGTTTAATAGTTAATAGCGTACTTCTTTTTCTTGCTTTCGTGGTATTCTTGCTAGTTACACTAGCCATCCTTACTGCGCTTCGATTGTGTGCGTACTGCTGCAATATTGTTAACGTGAGTCTTGTAAAACCTTCTTTTTACGTTTACTCTCGTGTTAAAAATCTGAATTCTTCTAGAGTCCTGATCTTCTGGAGATACACATGATACTCTACCATCGTTCCTTCTGAGTCT
+
/:;;:?;BBACBCCCCDCCCAA;;;@=;9>@@<@BED?@@>A?@@@CACB?CBC;;;0;=A>@B@EAEEIAA;;9@;94444$44.4;;;)444949<B>DD:996@@@==AA@EBAA7:;@<@=BB@B:99@;@A@@:?@@AAABBB:::@BBDE;;:D?@@;@=@@@BBAABB7;;;;;.:<@5:;AAA,@@@AA0;;@@B;;:9>29999(95995.55<@=BB?@@????BBBCCC?BBB?BB;<;;<BBBCDCBBBBCBC@C;::B?B?B@CDCCB@;;
@ATNG8:03583:07257
GATGGTAGACATATCGTACTCTCTGTACTCATTCGTTTCGGAAGAGACAGGTACGTTAATAGTTAATAGCGTACTTCTTTTTCTTGCTTTCGTGGTATTCTTGCTAGTTACACTAGCCATCCTTACTGCGCTTCGATTGTGTGCGTACTGCTGCAATATTGTTAACGTGAGTCTTGTAAAACCTTCTTTTTACGTTTACTCTCGTGTTAAAAATCTGAATTCTTCTAGAGTTCCTGATCTTCTGGGTCTACGCTCGTCGCGCTACCATCGTTCCTTCTGAGTCT
+
BBCC?BCCCCCCCC@ABDDCCCDBCCCCCCBC@BCED>CB@C?CCCCCCC?CCC??=?=AABC@B@CBEAAAD>D?AAA@@2AB=AAAA;ABCC?ACC@CC<879DBB?BBBBCA<<8;=C;C7=>AA=;;><@@??<??AA===@@@???>>>><@??:>?496:@AAAAAA@<???@@5?;>:::;;:):=<<=5=;:888>;<<08888(2==:=<@<@@;?BDD>>>8;7;?AAAD8==?A9ADA@????@@@@@>?>>>C<AAA@A;A;@;@==;///9
@ATNG8:03584:07276
GATGGTAGTAGTACACTAGTCATACCAGAAGATCAGGAACTCTAGAAGAATTCAGATTTTTAACACGAGAGTAAACGTAAAAAGAAGGTTTTACAAGACTCACGTTAACAATATTGCAGCAGTACGCACACAATCGAAGCGCAGTAAGGATGGCTAGTGTAACTAGCAAGAATACCACGAAAGCAAGAAAAAGAAGTACGCTATTAACTATTAACGTACCTGTCTCTTCCGAAACGAATGAGTACACATCGTCGTGTCGTGCTACCATCGTTCCTTCTGAGTCT
+
<<BE?CCBBBCCDCDBBCCC=?959.4:=8=DBB;;:;@CBGDHCC@BB@BACC@AACDD5C@CCCCCCBB;::-:9;BABB5AB>B4;;;.;BD=BABBCECCFAF@AA?ACC@BBBCBCCCCCBBB;;:B?BA@@<@@@ACDCC?C@DAA>ABBABBBB@BBCBDB?BB@999=@@@@?8?8928===@2@A>ABBBBBBBB?@:==>A=A>??BBB@CEC@A?C=A>ABC>CBC?BBBBBBBBDDBBBBFDDBBBB@??ACC@B???B?B?B?BBBBBBBC
@ATNG8:03585:07258
GATGGTAGAGTATCATGTGTATCTCCAGAAGATCAGGAACTCTAGAAGAATTCAGATTTTTAACACGAGAGTAAACGTAAAAAGAAGGTTTTACAAGACTCACGTTAACAATATTGCAGCAGTACGCACACAATCGAAGCGCAGTAAGGATGGCTAGTGTAACTAGCAAGAATACCACGAAAGCAAGAAAAAAGAAGTACGCTATTAACTATTAACGTACCTGTCTCTTCCGAAACGAATGAGACACACTCTCATATGACACTAATCGTTCCTTCTGAGTCT
+
;;<C@CCCCCCCBBBBBBDDBBBCC?BBC?CCCC?@>@?CCCBBBB?CC@D=BBCBCCBB1B@CCCDDDCCAAA:@B@@AAA,;<5;5;::'9;;6<@@;DCA@@<?<@C>ABC@BBBBBCCCCDCBBBBBC@CEBB?BCBBCC??>A@BBB@BCCCBACC?CCCCCC?A@>BBD<>>??=8<<<:999999%99;9?8@=?CB=?;?<CBB>A>ABCDHBDD;;;BA6;:;CC>CDD?BABBCCBBACBBBABBBAABBBBBB>BBBB?B=B?BBBABBAA
@ATNG8:03588:07267
GATGGTAGAGTATCATGTGTATCTCCAGAAGATCAGGAACTCTAGAAGAATTCAGATTTTTAACACGAGAGTAAACGTAAAAAGAAGGTTTTACAAGACTCACGTTAACAATATTGCAGCAGTACGCACACAATCGAAGCGCAGTAAGGATGGCTAGTGTAACTAGCAAGAATACCACGAAAGCAAGAAAAAAGAAGTACGCTATTGACTATTAACGTACCTGTCTCTTCCGAAACGAATGAGTACATAGATATACGTATAGCTACCATCGTTCCTTCTGAGTCT
+
;55C:BBDDDCCABBCCCDDCBBBB@BBE@DCCC@@>@?CCDCCCC@CC?@?@CCCCCCC1C?BBBCCCDCCCB9@@:::::*:F>C4<<;6<BB@CBBBCCBCC?C?CC?CCC?CCCDCCBBBBCCBCBBB@CCCC?BBBCCCA@>BADCB?@CCCCCCC=AACDDD@?@>ABB?BB@@@:@??;999989%99;;?8@==BBB?B@A@BB=@?BBBBA<A@@?@>=4;7;AA9A@@:>=??DDAA===>>>>A===A=??@A>>:=>?@@<A<A8>>B@::::
@ATNG8:03596:07286
GATGGTAGTGATACAGATCAGACACCAGAAGATCAGGAACTCTAGAAGAATTCAGATTTTTAACACGAGAGTAAACGTAAAAAGAAGGTTTTACAAGACTCACGTTAACAATATTGCAGCAGTACGCATACAATCGAAGCGCAGTAAGGATGGCTGTGTAACTAGCAAGAATACCACGAAAGCAAGAAAAAGAAGTACGCTATTAACTATTAACGTACCTGTCTCTTCCGAAACGAATGAGTACTGCGTCTCACTCTCGCCTACCATCGTTCCTTCTGAGTCT
+
<<CC?CCCCABBCCABBDDC@AACCABBD@DDCC@?<?>ABCCCBC@BA=A?BBCBBBBB3B?BB???@AA???5<<9<;;;';<<=@CCC9CEB@CCBBBDF;;;;HFD@D@A=@BBABBCCCCAAAAAAB?BBBC@CBCGDCCA@CAD@@=@@@@CCC@CCCCCC?CCAAAB?@@9992:@@=@BBCB3CB?ABAACCDCC=@>ACCC=B<?>BBB?ABBC@AA?B@BBB:A??<?@B???BAAA?@ABBAABCCBBB?AAA?BAAAB@E@D?BAAA@::9
@ATNG8:03597:07262
GATGGTAGCACGAGTCACTCATATCCAGAAGATCAGGAACTCTAGAAGAATTCAGATTTTTAACACGAGAGTAAACGTAAAAAGAAGGTTTTACAAGACTCACGTTAACAATATTGCAGCAGTACGCACACAATCGAAGCGCAGTAAGGATGGCTAGTGTAACTAGCAAGAATACCACGAAAGCAAGAAAAAGAAGTACGCTATTAACTATTAATGTACCTGTCTCTTCCGAAACGAATGAGTACGATGAGAGAGCTCTCTCTACCATCGTTCCTTCTGAGTCT
+
///719:<<;;:==@;66<<BBCBD?BBB=@@@B;;7;=BBCBBAK@CC;;:;A@;;;:;*;=ABA;::A>;=?8??@@@@@)>><=<>>@4@CB@BCMCBBCBB?A=@>;@;;7;AAA@@@CBDCCCCC;;6;;:;<@AGCCCBD?C@CCB@CDECCBBB?BBBBDC@BB?BBB<>>DCC>898?CCDCD3BB?BBBBBBBCC?B>AA>>181888=<;:::;<:9186;;;49<<3779:=:769///=98779776669///58657:171::>777==@@
@ATNG8:03609:07245
GATGGTAGATATATCACGCTCTACCAGAAGATCAGGAACTCTAGAAGAATTCAGATTTTTAACACGAGAGTAAACGTAAAATAAGGTTTTACAAGACTCACGTTAACAATATTGCAGCAGTACGCACACAATCGAAGCGCAGTAAGGATGGCTAGTGTAACTAGCAAGAATACCACGAAAGCAAGAAAAAAGAAGTACGCTATTAACTATTAACGTACCTGTCTCTTCCGAAACGAATGAGTACGTGTGACGTACGTGAGCTACCATCGTTCCTTCTGAGTCT
+
@;?C@CDCCCCBBBEDC:;;EDDC@CAB>BDCC@@?@ACCBCBBB?AA?D?AAA?====.@<ACBBBBBA??<5<9:;??3?B@B?CCC;CDC@CCCCCDCBB?B?BB>@@@<@BBABBCBBB;:;BCCC@BABC?;;;DBBAC@C@C@@=@BBBBBBF@BAABCC@CC?:::899BBB>CAB>ACCCCC)BC@B98:BBBCC?E?B@A>1818>DBC@CDC@@AC?A>BBD>FBA>A?@?BBBABACEBAADDBCDCBBBDBB?AA????B?B?BCCC:::?
@ATNG8:03611:07257
GATGGTAGACATATCGTACTCTCTGTACTCATTCGTTTCGGAAGAGACAGGTACGTTAATAGTTAATAGCGTACTTCTTTTTCTTGCTTTCGTGGTATTCTTGCTAGTTACACTAGCCATCCTTACTGCGCTTCGATTGTGTGCGTACTGCTGCAATATTGTTAACGTGAGTCTTGTAAAACCTTCTTTTTACGTTTACTCTCGTGTTAAAAATCTGAATTCTTCTAGAGTTCCTGATTCTGGTGAGATATGCATGATGCTACCATCGTTCCTTCTGAGTCT
+
5;;>?BCBBBDDCCCFBBCBBCFEIE?@>>=B@BCDD>BB?C@BCA@@@C?@@@?@:><?:589B8BDB779A99899888'33,3333(3;9?=@BB?BB?@>?CAA>ABCCCAAA=A<<9<:>>AA566?<@@BB:>=BB???@@A@@@::9<6><=:>@=F=???A@A@AA5;;===2=:@:88887(8>>=>7>;;:==@?@>8==<=.=@@>>;>=@@;@BBA@@@8;8;AAD<AAD8<>:::>>>??==>@>>=AAA<@>>>><>=B<@@AAA;;;
@ATNG8:03612:07276
GATGGTAGCATCATGCATATCTCACCAGAAGATCAGGAACTCTAGAAGAATTCTGATTTTTAACACGAGAGTAAACGTAAAAAGAAGGTTTTACAAGACTCACGTTAACAATATTGCAGCAGTACGCACACAATCGAAGCGCAGTAAGGATGGCTAGTGTAACTAGCAAGAATACCACGAAAAGCAAGAAAAAGAAGTACGCTATTAACTATTAACGTACCTGTCTCTTCCGAAACGAATGAGTACTGCGTCTCACTCTCGCCTACCATCGTTCCTTCTGAGTCT
+
A@@E@DCCBCCCCBBBCBBCDEDBB=BDD@BBCCCC@C@CCDCCCC@BC?B?BCCCCCCC+=>BB???BBBCCC@DB?????.?A?B>AAA5<8A?BBBBBDDCC>>:=?;?>><>>>>B>>>@AA>>>@>>9>@@@<=>?AA@@>=A<A@B?BCBBBAA@;A>>>BC?BB@BBB=?@999:&77715BABA/;@;A;;<AA>>?595:=<>8=8<????<@D@@>>>:>;@@@:@BB?BBBDAAA>;;?@@@@@@@@AAAA7=>@;@<<<@:?:?;@@@@@?<=
@ATNG8:03614:07244
GATTAGAGAGACTGTAGCCACCCAGAAGATCAGGAACTCTAGAAGAATTCAGATTTTTAACACGAGAGTAAACGTAAAAAGAAGGTTTTACAAGACTCACGTTAACAATATTGCAGCAGTACGCACACAATCGAAGCGCAGTAAGGATGGCTAGTGTAACTAGCAAGAATACCACGAAAGCAAGAAAAAGAAGTACGCTATTAACTATTAACGTACCTGTCTCTTCCGAAACGAATGAGTACAGAGAGTACGATATGTCTACCATCGTTCCTTCTGAGTCT
+
:997?@CBCCCCBBBCGFA@@@=ACFDECCBCC@C@CCCBCCC?CC@D?AAAACCCC2C@ABABBBBB@@?<?CDCDAC2CD?A299929@B>BBCCCCCAA>A@CA<=:759<<<=???AAAA??>>?;?@@C8==AA<>=@<@=A>B>BBBBCCCC?BBB?AA?BD?AAD?AA899,:9:39AAAB2==:=@A?@?;;;8=8=?@A=A<???AB=A=<=@@@<A<AAA9?9979BBBBBBDBBBBB@?>??>>BA?>>>?;>>@@@<@;@<?>=>>==>
@ATNG8:03616:07259
GATGGTAGCTCACGTACGTCACACGTACTCATTCGTTTCGGAAGAGACAGGTACGTTAATAGTTAATAGCGTACTTCTTTTTCTTGCTTTCGTGGTATTCTTGCTAGTTACACTAGCCATCCTTACTGCGCTTCGATTGTGTGCGTACTGCTGCAATATTGTTAACGTGAGTCTTGTAAAACCTTCTTTTTACGTTTACTCTCGTGTTAAAAATCTGAATTCTTCTAGAGTTCCTGATCTTCGGAGATACACATGATACTCTACCATCGTTCCTTCTGAGTCT
+
;9:C@CCBBBCBBCDI;9=CBBCCCCDCCC@@>ACCH>BB>CAEECCBBB@BBBAA>B?CBCB@C@CDBBBBAAD?BBBBB3AB>AACC>CCCD@DAA>AE>??@DBA?BBBABB@@<ABB@B?BCDDC?:;<A???=AA@@???BAAABBAA>>;>AA=AA<A<>>>A@@898<:;;@@6@<A:>=FDD/AB;;;077:///:9:==BBBA/@AAAA<A;??;?CBA???<>;>E=>>@<A@=A@@@AA@@???AA@<<=AAA<;;;>A<@<@<@AA????@
@ATNG8:03571:07330
GATGGTAGCGCACACATAGATACAGTACTCATTCGTTTCGGAAGAGACAGGTACGTTAATAGTTAATAGCGTACTTCTTTTTCTTGCTTTCGTGGTATTCTTGCTAGTTACACTAGCCATCCTTACTGCGCTTCGATTGTGTGCGTACTGCTGCAATATTGTTAACGTGAGTCTTGTAAAACCTTCTTTTTACGTTTACTCTCGTGTTAAAAATCTGAATTCTTCTAGAGTTCCTGATCTTCTGGTATGACTAGTGTACTACTACCATCGTTCCTTCTGAGTCT
+
;A@A:<?B@@@CBBBAAACCCBBAAACCCCBB?B??@<@C@C@CCCCBDCAICCCD@C?CDDD?C?CCCBCCDDL@BBAAA0A@=@@A@;@BCB?DBB@BC@BBBB;;9;@CCCCJI@BCF=;9;CBBBCAA?ACFC@CCDDCCCCCCBBBBBBA?B@@>AFAE?CBDDBBBDC=A@BBB9A?B?@@@@@0@BBDC>CCCBBB@;;;=AAAA,ABBCCAGIGC@FDCCCBB?BACCCCCC@CBC@CBBBCCCCCCCBCCCCCCCC?;;;BB>BAC@BBCCFC@@
@ATNG8:03572:07334
GATGGTAGTGATACAGATCAGACACCAGAAATCAGGAATCTAGAAGAATTCAGATTTTTAACACGAGAGTAAACGTAAAAAGAAGGTTTTACAAGACTCACGTTAACAATATTGCAGCAGTACGCACACAATCGAAGCGCAGTAAGGATGGCTAGTGTAACTAGCAAGAATACCACGAAGCAAGAAAAAGAAGTACGCTATTAACTATTAACGTACCTGTCTCTTCCCGAAACGAATGAGTAACGTGTGCGACGTGTCTCCTACCATCGTTCCTTCTGAGTCT
+
CBCD@BBBBCDDDBBCCCCCA=?@@<>>CC>CCCC@C?CCCBBB?@@>@?CBB:;;;;*<<CBCCCCDCBBB=?@BBBBC5BB>A<A@@5@>B>AABACAAAAAC?BB?BBB?BBBBCCAABB???BBBB7>@>>9>;;8AA8835:??B@BBB??@BB@CCCCCD@BB?B@@;;<<828;738==>>1>A?B???BCDDC>A>ABBC<>900..:6..0:558(22'266,58<04/68--(-8---6669344==BCC>AAB>787==29398<<@978?>
@ATNG8:03575:07336
GATGGTAGCGCACACATAGATACAGTACTCATTCGGTTTCGGAAGAGACAGGTACGTTAATAGTTAATAGCGTACTTCTTTTTCTTGCTTTCGTGGTATTCTTGCTAGTTACACTAGCCATCCTTACTGCGCTTCGATTGTGTGCGTACTGCTGCAATATTGTTAACGTGAGTCTTGTAAAACCTTCTTTTTACGTTTACTCTCGTGTTAAAAAATCTGAATTCTTCTAGAGTTCCTGATCTTCTGGAGATACACATGATACTCTACCATCGTTCCTTCTGAGTCT
+
<<@@>A:55;=BBCBCCEDDBBBCFECCC?BB9=@099)4<.506>>>@@@@B>BDD@C@CDCC@C@AA00/:::<8<<<<<*::5>A@A<B;;:<@?@=@B79:@@@AACDGEDCCC?:;;?B?BBAAACCC@BCBB8;;AAACJCABBCCCCBG@CCB?CC?B7;;;?@>>:969:;>@2A<@@BBBBB1CCGFF99:DBBBBAAC5<<;;;%;9595:;6;>:===AB@D:D:D66;C>?;?@9B=BD;;<BBCCCBBBDDDED>A<::D>B?B=@@B@@@@@
@ATNG8:03588:07332
GATGGTAGAGAGACTGTAGCGCACCCAGAAGATCAGGAACTCTAGAAGAATTCAGATTTTTAACACGAGAGTAAACGTAAAAAGAAGTTTTTACAAGACTCACGTTAACAATATTGCAGCAGTACGCACACAATCGAAGCGCAGTAAGGATGGCTAGTGTAACTAGCAAGAATACCACGAAAGCAAGAAAAAAGAAGTACGCTATTAACTATTAACGTACCTGTCTCTTCCGAAACGAATGAGTACTATGTAGAGCTCTATACTAATTGTTCCTTCTGAGTCT
+
:<@?=@@@:555;=66;CBCFIBCC>BBCACCCDBB@B@CCECBCC?AA>A=A???BCCC3C@CBB:99A7737.;7;4444$4;5:<?C?1<BA=<<@CCCBBB@C@;;7;AA7;;BBCBCBCBCBBBC::8;BCB?CCCFCCBC?B?A@@>@CBBBBBB@BBBCC@=C@?000,00;AA9><=9999::9%8888<:?==BBB>?=;;>>4>=AABBC@BAA;;:@=@=AAA;ABB?BBBCCBBCBBABAAACA@988?>>>><@6;;;>;><@@FCC99:
@ATNG8:03589:07309
GATGGTAGCGCATATCAGCGCAGCCCAGAAGATCAGGAACTCTAGAAGAATTCAGATTTTTAACACGAGAGTAAACGTAAAAAGAAGGTTTTACAAGACTCACGTTAACAATATTGCAGCAGTACGCACACAATCGAAGCGCAGTAAGGATGGCTAGTGTAACTAGCAAGAATACCACGAAAGCAAGAAAAAGAAGTACGCTATTAACTATTAACGTACCTGTCTCTTCCGAAACGAATGAGTACGTGTGCGACGTGTCTCCTACCATCGTTCCTTCTGAGTCT
+
A<=B9;;CCB;;9<@>?;BBCCCCD6B9;66<555:.5.599;;4405:587<;::9999$5.5599@B@@???8?@@BBBC5BA?B7;;;*;;:29??>>?=9:19=??>@;;09@@BCCCDCBBBBCCDB?;<;A4;9@<<=??:=8=9;4;BA@BA@@?@MDBBC@BB>AAC?@@9::/9@@?ABBBA3AB<?>BBBCDBB>A>ABBD?B?AACBBAC;;;AAA=B<@@B;@?B6;:9=90000//666::::=====7888278;793=:>:>><<<;98
@ATNG8:03591:07307
GATGGTAGGAGACACGTCGCACACGTACTCATTCGTTTCGGAAGAGACAGGTACGTTAATAGTTAATAGCGTACTTCTTTTTCTTGCTTTCGTGGTATTCTTGCTAGTTACACTAGCCATCCTTACTGCGCTTCGATTGTGTGCGTACTGCTGCAATATTGTTAACGTGAGTCTTGTAAAACCTTCTTTTTACGTTTACTCTCGTGTTAAAAATCTGAATTCTTCTAGAGTTCCTGATCTTCTGGGTCTACGCTCGTCGCGCTACCATCGTTCCTTCTGAGTCT
+
<<BC?B@E@CA@ABABABB@@@AAAA<AA===<CCCI>CC@C@CCCCCBB?BCBBB>B?BABD?A=@@BCABBBB@BB===+BA=<88818:>:9BBB?CC88:8??A>CBB>??AA>AAB@B>A=BB=878;??>><>>A@:;;>>>>B@?8887;;?<>>;>:>??;;:A@?7;:@@@2=7=5::;;;+7===@6=///66:=AA5;;;;+;888E<@<?B=BA======A=AAAA@@<@AAA:AA@@@@???@@>>>A@@@D;>>AAB:><>:>=A??>==
@ATNG8:03594:07305
GATGGTAGTGTCATATGAGAGTGTGTACTCATTCGTTTCGGAAGAGACAGGTACGTTAATAGTTAATAGCGTACTTCTTTTTCTTTGCTTTCGTGGTATTCTTGCTAGTTACACTAGCCATCCTTACTGCGCTTCGATTGTGTGCGTACTGCTGCAATATTGTTAACGTGAGTCTTGTAAAACCTTCTTTTTACGTTTACTCTCGTGTTAAAAATCTGAATTCTTCTAGAGTTCCTGATCTTCTGGAGATACACATGATACTCTACCATCGTTCCTTCTGAGTCT
+
;;=C@C;:9B@B@@ABCCDCFDCCCBB9;;;;5<;<;.:B=A?BBBBBBC>;<6<<8<:BCBB>B@AAAAA:95=8:::::(444)49990:D@?;A@@<@A=@AABBA>AABBCCBC@CCC?B?ABBBBBCC?AACC@BAAABBBBDCDBECCFJ@AAA@BB?C>BBD@AACBD@CCCDD;C@C?@@@@@0AACCG>EA@@AAB;;;5;;;;*<@?@B?C@CJGCBBCBBC@H@CB@BCE?@@B=@AABBCCCCCCCCCDECC@@>ABBAA7;7;?BBCCCD::
@ATNG8:03596:07292
GATGGTAGATACTCGCTGATACACCCAGAAGATCAGGAACTCTAGAAGAATTCAGATTTTTAACACGAGAGTAAACGTAAAAAGAAGGTTTTACAAGACTCACGTTAACAATATTGCAGCAGTACGCACACAATCGAAGCGCAGTAAGGATGGCTAGTGTATCTAGCAAGAATACCACGAAAGCAAGAAAAAAGAAGTACGCTATTAACTATTAACGTACCTGTCTCTTCCGAAACGAATGAGTACTATAGACTATCTGAGACTACCATCGTTCCTTCTGATTCT
+
@::B@CBBA;9:B669CCCCCAA@B=BBJACCDAAA@CADCDBBAA?AA=A>BBBBBDDD3C?CCBBBBBC???5=>;;;;<*<@>?<@@@7?@C?BBBCCCEGD?A?@B?BCD@CBBBCDCCCCCCEDD@@?@CBB@BBB@BA:98;@BAB@BBBCECCBBBAABCC@BB?B@@9>?AAA9===;:99999%9>;=@8?==BBB?B?::AB;A<@?BBB?BB;;;@@=??BBE=BDC?BBBCCCCCBBBBBBBBBCBBBBCBBAC?DAA??;?>A;>??::6:A
@ATNG8:03598:07292
GATGGTAGGACGAGCGTCTGAGAGGTACTCATTCGTTTCGGAAGAGACAGGTACGTTAATAGTTAATAGCGTACTTCTTTTTCTTGCTTTCGTGGTATTCTTGCTAGTTACACTAGCCATCCTTACTGCGCTTCGATTGTGTGCGTACTGCTGCAATATTGTTAACGTGAGTCTTGTAAAACCTTCTTTTTACGTTTACTCTCGTGTTAAAAATCTGAATTCTTCTAGAGTTCCTGATCTTCTGGGCAGACTCTCACACGCCTACCATCGTTCCTTCTGAGTCT
+
?;>>@CCC@DD?@@BAA@@:;;BB?BBBDBBB@CDEE=CC?A?BCCCB@@@DCC9:9;AEDCC@D@DDCCCABAA>AA@@>,00,0>>@8BBBB?BBD>CD9;;BBCG@CCCCCBCCACBB@B?CHBBBDCB@BCCC?CCCCCCCCCCCCBBBBB=@@A=AA=A9:;CDBBBCCAEDCCC<C@C?AACBB2BCCCC>BBBBCCBAAA5;;;;*;AA;;:;@CD@CCBBBBB@C@CCCBBA<@@BB=CCCBBDBB@AACFDE@CAA?@CCBC?A?@@CCCBBBBB
@ATNG8:03598:07310
GATGGTACGTATCTGTCTACGAGAGCCAAGAAGATCAGGAACTCTAGAAGAATTCAGATTTTTAACACGAGAGTAAACGTAAAAAGAAGGTTTTACAAGACTTCACGTTAACAATATTGCAGCAGTACGCACACAATCGAAGCGCAGCTAAGGATGGCTAGTGTAACTAGCAAGAATACCACGGAAAGCAAGAAAAAAGAAGTACGCTATTAACTATTAACGTACCTGTCTCTTCCGAAACGAATGAGTACACATCGTCGTGTCGTGCTACCATTGTTCCTTCTGAGTCT
+
;55:59;<::;;;<@@<ACC?BA>>@-0,0>;>?CAAB>B>ABBA@::88@=A=AA@99999'98?@@@?????A@8<=;;<;<*;B>B@CCC9AB@=@B9;8;CDAC?B@CB?BDC>A@BECDBBCCFDCCCCC@BB@@>ACBBBAAAA?B=@?A=@????AAA?BBA????BB?D9:3000*0>*00:;0/////%-756/./337<9<9<55:A:@:=>CBE>AABBCBC@B?CHF?BBA>AAAAADDBBBBBBCC@@>CAB@>>;;;6;?8=>>A?C@BBBBCC@@
@ATNG8:03598:07335
GATGGTAGAGAGACTGTAGCGCACCCAGAAGATCAGGAACTCTAGAAGAATTCAGATTTTTAACACGAGAGTAAACGTAAAAAGAAGGTTTTACAAGACTCACGTTAACAATATTGTAGCAGTACGCACACAATCGAAGCGCAGTAAGGATGGCTAGTGTAACTAGCAAGAATACCACGAAAGCAAGAAAAAGAAGTACGCTATTAACTATTAACGTACCTGTCTCTTCCGAAACGAATGAGTACTATGTAGAGCTCTATACTAATCGTTCCTTCTGAGTCT
+
@@@D?BCCCDDDABBBBIDCBBCCD=ECD?BBCCBB@C@DBAAAAA@CB>B?CAA88888)9>ABBCBBBCBA@8?<;;;;;*;A=B@DFE;CBB?B:=;CCCBB@C@CD?BBB:;;BCBCBCCCCCCBBBC@CBBB@BBBBAAAD@C@C@@?@CCCBCCC?BBBBBB?AA=ABA>BA:::5:@@<99999(9@=BAAABA@AB<?<?@A@<@<@@BDD?<;;AAAA8:8:BD=A?@=?@?BGHAAABDEDDBCB???>>;;;@<?@?CACAC?DBBBB9:9
@ATNG8:03599:07296
GATGTAGTGTCATATGAGAGTGTGTACTCATTCGTTTCGGAATAGACAGGTACGTTAATAGTTAATAGCGTACTTCTTTTTCTTGCTTTCGTGGTATTCTTGCTAGTTACACTAGCCATCCTTACTGCGCTTCGATTGTGTGCGTACTGCTGCAATATTGTTAACGTGAGTCTTGTAAAACCTTCTTTTTACGTTTACTCTCGTGTTAAAAATCTGAATTCTTCTAGAGTTCCTGATCTTCTGGATAGCGACGCGATATACTACCATCGTTCCTTCTGAGTCT
+
BBBBBCACABBCCBCCCCCCCCCCCBCCBB@>ACEF<@B?C@CCBBBCC@CCF997;?CABB@JBCCCDD:;0G=A@>==,00+/<=@<BBBC@BAA=BB<AACCCC@BBDDCICC?BAA=A@CCCCCCCC@CCCCACCBCCBBCCBBBCCCCD@BBB?CC@B?BBBBBBCDD@CCCCC;B?A;;;:::*:BBAB<B::;AB@AAA5<<<<*<AAAA?BAGEACCBBBCCAD?BBDCCC?BBB@BBBBBBBCCCCCCDFCBBBC@CCBCD@D?B?BCCCBBBB
@ATNG8:03599:07323
GATGGTAGTGTGTCTCTGAGAGTAGTACTCATTCGTTTCGGAAGAGACAGGTACGTTAATAGTTAATAGCGTACTTCTTTTTCTTGCTTTCGTGGTATTCTTGCTAGTTACACTAGCCATCCTTACTGCGCTTCGATTGTGTGCGTACTGCTGCAATATTGTTAACGTGAGTCTTGTAAAACCTTCTTTTTACGTTTACTCTCGTGTTAAAAATCTGAATTCTTCTAGAGTTCCTGATCTTCTGGTAGAGCGTGCTATATCTACCATCGTTCCTTCTGAGTCT
+
///A@CAFCC?@@BCCCBCCCCAAAAAABC;;;;BBC>BB?B@CCCDBBB@BCCCC@B?BCCB?B>BBCBCCCCI@CCFFG1AB>@@AB<CCCB>BBD@CE?<;:BBC@CCGGCBBB@BBBAE@CCCCCBBB@BBCC?AACCCDBBBA@@C@A@CAJBB?BC@D@CCBBCCDID?BCCDD;C=@=;;;;;*;?@@B9A;;;;;B<<;>BBBB0A@@AB?C@CDAAAA@CBA>A=;;;BBG<@@A=ADCCBDCBBFHGCDBCBBB@CBCBC@C@C@CCCAAADE
@ATNG8:03600:07328
GATGGTAGCTCGCTGATGATATCTCCAGAAGATCAGGAACTCTAGAAGAATTCAGATTTTTAACACGAGAGTAAACGTATAAAGAAGGTTTACAAGACTCACGTTAACAATATTGCAGCAGTACGCACACAATCGAAGCGCAGTAAGGGTGCTAGTGTAACTAGCAAGAATACCACGAAAGCAAGAAAAAGAAGTACGCTATTAACTATTAACGTACCTGTCTCTTCCGAAACGAATGAGTACACATCGTCGTGTCGTGCTACCATCGTTCCTTCTGAGTCT
+
44:<8=BBBB65655445555:9//)///)/7:9//)/5///::77455047<<=AAABB1A=AA8554::3//(/9///::39<4;5;;4;><8<<///:<44055>;9=>B@D:96ACCCCBBB@@@?B?BBCC>@@B:;:<;*00+00/779:85525;;<>=:<<2333-3888:1///*//9::)995::::;;34404.4<9905=>??==8;778<;88839::18:<9<<==555<B=966>?@===>@B996@@?BBB=A?A9@9<?C==B<:
@ATNG8:03601:07319
GATGGTAGCTCTGCTCTGACCTCTCGTACTCATTCGTTTCGGAAGAGACAGTTACGTTAATAGTTAATAGCGTACTTCTTTTCCTTGCTTTCGTGGTATTCTTGCTAGTTACACTAGCCATCCTTACTGCGCTTCGATTGTGTGCGTACTGCTGCAATATTGTTAACGTGAGTCTTGTAAAACCTTCTTTTTACGTTTACTCTCGTGTTAAAAATCTGAATTCTTCTAGAGTTCCTGATCTTCTGGGCTGCGCTGATATGCGCTACCATCGTTCCTTCTGAGTCT
+
AFCD?CCBBBCCCCCCCBBB@CECCCBBBCC::::BBB>CBAE@BCBBBBACACCCC@B?BDDC?C?CCDCCCCCC@CDDD9C@B?BABB=ABCC@CCC@CC?;;;BAB?BBCCBBCC@CCC?C?BBDCCCBB?BBDD?CCCBBBBBCBCBBBBBC@CBB@BF?B?ACCCCCDDD@EAAA@9@>B>;;;;;*;AABB>CBCBBB;;;A5;;;;*;CBBB@BGFFABBBBBBB@C@DAACCB?@@AB;BAAAACCCCCCCCCCCCBB@BBBCC?A@A@DCFCCCAA
@ATNG8:03605:07337
GATGGTAGTCTCAGATAGTCTATAGTACTCATTCGTTTCGGAAGAGACAGGTACGTTAATAGTTAATAGCTGTACTTCTTTTTCTTGCTTTCGTGGTATTCTTGCTAGTTACACTAGCCATCCTTACTGCGCTTCTATTGTGTGCGTACTGCTGCAATATTGTTAACGTGAGTCTTGTAAAACCTTCTTTTTACGTTTACTCTCGTGTTAAAAATCTGAATTCTTCTAGAGTTCCTGATCTTCTGGTCTTCTACACTGTACTCTACCATCGTTCCTTCTGAGTCT
+
B@A?;>=BBDFECDBBBBCCCCC;;;CCCCCB@BCCF?DD@D@BBBCHHF;:;C@C=B=@?>?;@=@@A:::BCCC@CBCCB5CC89:AB=AA@@=@CA=AA0000;:=49:?>>=>?79:A=A@CCCECDCB@BCCC@CCCBBBD@@@@@;;;AB?ABA>AD=@;@@@@@@BBB?BABGF9C=A;9:;;;*;AAAI?LEECBBCBA@5;;;;*;AAAB?B?CBADCBBBBB@B@BBCB@@=@AB>B<;7;ABBBCBCGFFAA@CCAC@@@CAE@D@BBAAAAAA
@ATNG8:03607:07336
GATGGTAGGACGAGCGTCTGAGAGGTACTCATTCGTTTCGGAAGAGACAGGTTCGTTAATAGTTAATAGCGTACTTCTTTTTCTTGCTTTCGTGGTATTCTTGCTAGTTACACTAGCCATCCTTACTGCGCTTCGATTGTGTGCGTACTGCTGCAATATTGTTAACGTGAGTCTTGTAAAACCTTCTTTTTACGTTTACTCTCGTGTTAAAAATCTGAATTCTTCTAGAGTTCCTGATCTTCTGGGTCTACGCTCGTCGCGCTACCATCGTTCCTTCTGAGTCT
+
ADCC@BA@>ABAB:9;CBBBCCCC?BCBCB@A?ACCC>BB@C@CCCCBBB@C@CDC@C@CCCCAC?BBCCCCCBB?BCCCC3CD@CBBB>BCCC?BBC=BA8::;CCFACCCCCCCC?BBC@C@CCCCBBBB?BBCB=CEDDBBBBCBDBBBBCC>AAB@CC@B?BBCBCBBCC>A;;;;.;>I=;<;;;*;CBCC>BBHGCCCABC@CIIH5DDCAA?AADCGECBBBBC@D@BBBCBB>A:;;:<DCCCCBDBBBBBBBBBBB>AAABB=A=A=ABBBABBB
@ATNG8:03609:07309
GATGGTAGCACGACACGACGATGTGTTCTCATTCGTTTCGGAAGAGACAGGTACGTTAATAGTTAATAGCGTACTTCTTTTTCTTGCTTTCGTGGTATTCTTGCTAGTTACACTAGCCATCCTTACTGCGCTTCGATTGTGTGCGTACTGCTGCAATATTGTTAACGTAGTCTTGTAAAACCTTCTTTTTACGTTTACTCTCGTGTTAAAAATCTGAATTCTTCTAGAGTTCCTGATCTTCTGGACAGAGTGTGCAGATACTACCATCGTTCCTTCTGAGTCT
+
<<<C@CCBBB;;6;?@@C@969>BBB?CCBAA?ACHG?DD?B@CCCCECC@;;;;;6;?;;;B?B?A@ABCBB<<9BBBBB1BB=A;==6?A<<9<<<7==458:==B?BABBBCCD=AAB>A=ABA@BC??<?>=>:==AAA@@>>>>>?=>>?;>>>:==>D=A;;;BBCD:@CABC5?7;5;>??@/@@@@F:@;;;??@==>=AAAA.?;<=A<A8::4::7AA;=7;;A65///6;883777?A::99==;;;<==C9969>===9=4959AA@@@=?
@ATNG8:03609:07318
GATGGTAGTGATACAGATCAGACACCGAAGATCAGGAACTCTAGAAGAATTCAGATTTTTAACACGAGAGTAAACGTAAAAAGAAGGTTTTACAAGACTCACGTTAACAATATTGCAGCAGTACGCACACAATCGAAGCGCAGTAAGAATGGCTAGTGTAACTAGCAAGAATACCACGAAAGCAAGAAAAAGAAGTACGCTATTAACTATTAACGTTACCTGTCTCTTCCGAAACGAATGAGTACGTGTGCGACGTGTCTCCTACCATCGTTCCTTCTGAGTCT
+
@@AC@DBCCBBCCBBBCCGCBCCCC@CB8;;;@AA=A?BEBBBCD@@A=@?ABBCCCCD2D?DBDBBBBAAAB=ABABBBA0A?>@5999&9?;=<BBBDCCEC@C@CC?BBB@CCBBBBBCECCCCCCCC@BBBD@BBBBBBBBACC?BC@CCCCCBBB?BBC@@?<??=CAA?BBBBC=A??<?DDED3BB?BAAABCDDD@G?BBB?<@<AADADD@BBBBAAA?B@BBD>ABB>888CCBBCCB?@?BBBBCBCBBB@ABB?CCB>B@B?B?BBBDB:;:
@ATNG8:03610:07292
GATGGTAGACATATCGTACTCTCTGTACTCATTCGTTTCGGAAGAGACAGGTACGTTAATAGTTAATAGCGTACTTCTTTTTCTTGCTTTCGTGGTATTCTTGCTAGTTACACTAGCCATCCTTACTGCGCTTCGATTGTGTGCGTACTGCTGCAATATTGTTAACGTGAGTCTTGTAAAACCTTCTTTTTACGTTTACTCTCGTGTTAAAAATCTGAATTCTTCTAGAGTTCCTGATCTTCTGGTGTCGTCTATCATGTACTACCATCGTTCCTTCTGAGTCT
+
BCCE?AAAACCCCBBBBDCCCCCCCCCCCCBA=A@?@<AB@C@BABCCCC>AAA?A?A????A?B?DAAAAACDA<AAAAA/A??ABAB=BBBB?BBC?BB;>>?BBC@CBAACAAA9AAA:>:???>>>>>;??>=:>AAA??>@@@AAAA>>><>@>;AA;?:AA?AAAA>><>@@@@3>:=9:::::):>667.667///<99>=@DDC/A>>>B=B=>><>>>CAAA:?;?@???B:>>A<???DD>:8:@@@AAAAAAAA;@@AAA<A<@<><>?><>?
@ATNG8:03612:07292
GATGGTAGTATATCGCGTCGCTATCCAGAAGATCAGGAACTCTAGAAGAATTCAGATTTTTAACACGAGAGTAAACGTAAAAAGAAGGTTTTACAAGACTCACGTTAACAATATTGCAGCAGTACGCACACAATCGAAGCGCAGTAAGGATGGCTAGTGTAACTAGCAAGAATACCACGAAAGCAAGAAAAAAGAAGTACGCTATTAACTATTAACGTACCTGTCTCTTCCGAAACGAATGAGTACTGTATCTATGTGTGCGCTACCATCGTTCCTTCTGAGTCT
+
@?@E@CCCCCBBBBBBCCCCCCCBB@BBD?CCCCBB?B@CCCCCBD@DD?B?BCCCBBBB1B?ABBBA@AA999,9=9;;;;.;D@C?BBB:BBB?BCABBFDBB@B@@@<@@A=@B@@@CCCCBAAABBAA?AA;;7;ABBBCCB@D@B@@?ABDDCBCC?AAABBB@BC@BBC?BBBBB<>>>;::9999%9?;<<=?BBBCD?C?>=@@:@=@?BCC?BBBABAB@F>??F>BBB?BBCCBBBBBCDBB??@BBBBCCBCBBB?B???D@C?B777===:;;
@ATNG8:03612:07332
GATGGTAGTATCTGCACACTCTGTCCAGAAGATCAGGAACTCTAGAAGAATTCAGATTTTTAACACGAGAGTAAACGTAAAAAGAAGGTTTTACAAGACTCACGTTAACAATATTGCAGCAGTACGCACACAATCGATGCGCAGTAATGATGGCTAGTGTAACTAGCAAGAATACCACGAAAGCAAGAAAGAGAGACGCTATTAACTATTAACGTACCTGTCTCTTCCGAAACGAATGAGTACGTGTGACGTACGTGAACTACCATCGTTCCTTCTGAGTCT
+
488=:>EBBBDCBCBCBCCCCC@DCABCDAIICCBB?B?BBCCC@@>@C?C@CBA99999.9?CDBBBCAA:99.8?:;;;<*<?>?<@@@8@DD@C;9=FCEDE@B@;;;;CCAECBBBCCCBBCBBBCCC@CCCCBBBCBAAAB?@@BBB@CBBBCBBB>ABAA;;:;C>@::9:ABAD=:;0:@99*,,,***,;;<:=:=:;;;>8<9<<=>>8<<;;;;B>@>@@@;@CC?CBABCDCBC?@?CCCCBBCCCC?BBAA@@;:;E?C@B@@@ACC@@@
@ATNG8:03614:07313
GATGGTAGAGTACAGTGTAGTAGACCAGAAGATCAGGAACTCTAGAAGAATTCAGATTTTTAACACGAGAGTAAACGTAAAAAGGAGGTTTTACAAGACTCACGTTAACAATATTGCAGCAGTACGCACACAATCGAAGCGCAGTAAGGATGGCTAGTGTAACTAGCAAGAATACCACGAAAGCAAGAAAAAGAAGTACGCTATTAACTATTAACGTACCTGTCTCTTCCGAAACGAATGAGTACGTGTGACGTACGTGAGCTACCATCGTTCCTTCTGAGTCT
+
CBBD?BAACDBBBBBBCCCCCCCCB@BCD@CCCCBB@B@BBCBBCC@CC?B?ACAAACCC2C?AAAACCBCBA@8=<??@@A0A@BB?CCC;CCE@CCCCCCCBB@B@BB?B@@>ACCCDCCCCCCCC@CCC@CCAA>ABBCDFCC?C@BCC?BCCCDCAA?ACCCCC?BB?BBB>BABBD>???;99998(9A=CBABCBCBB<=<?=AC<@<@@BCD@DEAAA@?;?;@AB=BBB?BBBCEEBBBBBBCCBCABACC???BBB@ABBBC>A>A?BCCCBB>>
@ATNG8:03570:07352
GATGGTAGTATATCGGTCGCTATCCAGAAGATCAGGAACTCTAGAAGAATTCAGATTTTTAACACGAGAGTAAACGTAAAAAGAAGGTTTTACAAGACTCACGTTAACAATATTGCAGCAGTACGCACACAATCGAAGCGCAGTAAGGATGGCTAGTGTAACTAGCAAGAATACCACGAAAGCAAGAAAAAGAAGTACGCTATTAACTATTAACGTACCTGTCTCTTCCGAAACGAATGAGTACGTGTGACGTACGTGAGCTACCATCGTTCCTTCTGAGTCT
+
;9:B;BBBBBBBB@@>@BBBDDBC@CBC@DBBBBB@B@BCCCCCC@BB@B@CDBBBDGG5B@BCDCCDCCCCD>A9;;;;;*;A=B?BBB<BBC@DCCCBBBDD@C@BB?BCEABBBCCCDCCCCCCBCCC?C@::8:CCDDABB@E?B:::;CCABBBB@CBBBFK@::99?86@BBBB;===?BBGED2AA@CCCAAAA@@3818>??<@<@@BBBAAA@??@@<?=?CD>AAB?AAAABCBBBBBBBBBBCBBBBBBBCBB>AAAAB?B?B?BCBBA===
@ATNG8:03572:07373
GATGGTAGCACACGAGATCTCATCGTACTCATTCGTTTCGGAAGAGACAGGTACGTTAATAGTTAATAGCGTACTTCTTTTTCTTGCTTTCGTGGTATTCTTGCTAGTTACACTAGCCATCCTTACTGCGCTTCGATTGTGTGCGTACTGCTGCAATATTGTTAACGTGAGTCTTGTAAAACCTTCTTTTTACGTTTACTCTCGTGTTAAAAATCTGAATTCTTCTAGAGTTCCTGATCTTCTGGGCTGCGCTGATATGCGCTACCATCGTTCCTTCTGAGTCT
+
8>>B7;?CBBBBBA<<=?CCE;66>>;:;;;@;C;;;7;B>D?BCABGFCACCCCB@C@BCCC@E?B@@ACCB>C?BCDDD2BC?CBAA<?@@B<@@A=AB=?@BBAB>AAAABBBA>ACC?C?CCCBBABB?CBAA<?@@D>788;;>>?<///)////553649958899990557;<,;-7-55556'69;AC7>>=>??=:;8/6888(8688=:>6<<9=>>B@>@<B;>>>@?>:>>??8@:::A=<<::;:A=====>6;;>>B=B=D=AAAA;;;A
@ATNG8:03572:07386
GATGGTAGTGATACAGATCAGACACCAGAAGATCAGGAACTCTAGAAGAATTCAGATTTTTAACACGAGAGTAAACGTAAAAAGAAGGTTTTACAAGACTCACGTTAACAATATTGCAGCAGTACGCACACAATCGAAGCGCAGTAAGGATGGCTAGTGTAACTAGCAAGAATACCACGAAAAGCAAGAAAAAGAAGTACGCTATTAACTATTAACGTACCTGTCTCTTCCGAAACGAATGAGTACGAGAGTCAGAGCAGAGCTACCATCGTTCCTTCTGAGTCT
+
::@@=@BCBCCCCCBBBCBMBBCCG?ABC?BBCC@@=@?AAAEECB?BC@D>@AA@AAA@2???BACBCABAA@8;;99::;';@>C5999&5??=BGBCCC<=;@C@BB@ABB?BCCCCGDDBABCCBBAA=@B;;6;AAC@A@@=A=BBB>BBBBCCCD@CCCB@?=?B?BCB>AABBBC:A@@;9:9:9(9@>BBCCCBABB?C>AABA>?>::?CB@CECAACB5;5:::/:AA??@@BCBBCCCC???BBBBDCCBBBCBB?B???B>A>B>A@ABB=>>
@ATNG8:03573:07356
GATGGTAGCATCATGCATATCTCACCAGAAGATCAGGAACTCTAGAAGAATTCAGATTTTTAACACGAGAGTAAACGTAAAAAGAAGGTTTTACAAGACTCACGTTAACAATATTGCAGCAGTACGCACACAATCGAAGCGCAGTAAGATGGCTAGTGTAACTAGCAAGAATACCACGAAAGCAAGAAAAAGAAGTACGCTATTAACTATTAACGTACCTGTCTCTTCCGAAACGAATGAGTACGATGAGAGAGCTCTCTCTACCATCGTTCCTTCTGAGTCT
+
ACBB?BAACDCCDBBBCEECBCBBC?CCD@BBBB99;;@BBCCCBA?BC@F?BBAAAAAA+@8@@=BBB@@@@@50/00000'0::;=<<<2<BB?BBBBCIICC@C@CC@DBB?BBBCDDDBBBCCECCCFBBBBB>ABBBBBBA=BB::6;BBBCCCC@BBCCDD=?@>ABB@BBBFD>BA@;99999(9A=ABBBBBCBB?B?BBBD@B=>;AAD@CEDFECC?A?@DE>CCC>AACCCCCAAABBBBBBBBBBBBAAACC?C???B;><>=@@CBBA@@
@ATNG8:03575:07353
GATGGTAGTGATACAGATCAGACACCAGAAGATCAGGAACTCTAGAAGAATTCAGATTTTTAACACGAGAGTAAACGTAAAAAGAAGGTTTTACAAGACTCGCGTTAACAATATTGCAGCAGTACGCACACAATCGAAGCGCAGTAAGGATGGCTAGTGTAACTAGCAAGAATACCACGAAAGCAAGAAAAAGAAGTACGCTATTAACTATTAACGTACCTGTCTCTTCCGAAACGAATGAGTACGAGAGTCAGAGCAGAGCTACCATCGTTCCTTCTGAGTCT
+
BBAB@CCCBCCCCBCCCDAAADGGD=BBC?CCDC@@?A@BBCCBCC?BC>B@BAB>>>>>.>?ABBBCB?A877+8?:;;;<$;<<<<??>.>B@=@BBBABADD@D@CC@CBB@BBCCCCBDCCCCCCGBA>ADDD=AABBDDBB?C@C@@?@DCCCCCC?CCCCAA?BB?BBB>@ADDD>BBA:==;;<1>A>B>==BBBBB>B<AAB@<>;>ACCC@CCBBA@@<@?BBC>BBB?AABCCCCAAAC@@@AACBAAAAAAAAA?AAABC?C?B?ABC??:8:
@ATNG8:03576:07361
GATGGTAGACACGTGTGCTCTCTCGTACTCATTCGTTTCGGAAGAGACAGGTACGTTAATAGTTAATAGCGTACTTCTTTTTCTTGCTTTCGTGGTATTCTTGCTAGTTACACTAGCCATCCTTACTGCGCTTCGATTGTGTGCGTACTGCTGCAATATTGTTAACGTGAGTCTTGTAAAACCTTCTTTTTACGTTTACTCTCGTGTTAAAAATCTGAATTCTTCTAGAGTTCCTGATCTTCTGGTTCTCGTAGACAGATACTCCATCGTTCCTCTGAGTC
+
88:B?BBBBBD;;5<55599995559;;<<<=9;;@?8;=8=8=<<555<7::::;7;<>>>C9;7;<?855===8<<<<<+??6?779.9?BB?BBB=@A=9:7A=<6>>?>?@9918773<499977555/5<;<166<<=@AA?;;;A>=>><;;;=@>7=3668;<<<<=8:5655'5+5+22=>>*7779;0<<=8<;8::=/6777'5;>=@9=8=>;=9/////3846688AC7=992717<>=>><>?>888@<7725734406)---54454
@ATNG8:03578:07361
GATGGTAGTGTCAGTGCGCGTCGTCCAGAAGATCAGGAACTCTAGAAGAATTCAGATTTTTAACACGAGAGTAAACGTAAAAAGAAGGTTTTACAAGACTCACGTTAACAATATTGCAGCAGTACGCACACAATCGAAGCGCAGTAAGGATGGCTAGTGTAACTAGCAAGAATACCACGAAAGCAAGAAAAAGAAGTACGCTATTAACTATTAACGTACCTGTCTCTTCCGAAACGAATGAGTACTATAGACTATCTGAGACTACCATCGTTCCTTCTGAGTCT
+
44<<7=<@>@55599995559<5667;;=7<;;;:C@D@BAA996<;:??@8<=/0/;;:'9+///6889:;;=49454999(44.4.999*9==9=999;<<??:>:>?=B9:69@?>@@@@CCCDCCBBB@B;:;;@;::?@@@=@=A;;6;AAAC:9:>@BBCCC?CC?A>=:<?@AB=BBB>A@CCC3BB?BBBBB?>>A<@599;90706=;;;?AA@BAA?9?;?@@:@CC<??B>>>BBBBAAAAAABC?????>>CD@BBBBB@B?B?BB@AAA99
@ATNG8:03579:07340
GATGGTAGCGAGCGAGTGTGTATACCAGAAGATCAGGAACTCTAGAAGAATTCAGATTTTTAACACGAGAGTAAACGTAAAAAGAAGGTTTTACAAGACTCACGTTAACAATATTGCAGCAGTACGCACACAATCGAAGCGCAGTAAGGATGGCTAGTGTAACTAGCAAGAATACCACGAAAGCAAGAAAAAGAAGTACGCTATTAACTATTAACGTACCTGTCTCTTCCGAAACGAATGAGTACGTGTGCGACGTGTCTCCTACCATCGTTCCTTCTGAGTCT
+
CCCB?BBBBC@A?CCDDCCBBBBCCAFDD@CCBB@A?@<BABCCBB@BB@C?BAA@@@AA0@=CCCCDCCCCCB6@@99999*;?=>=BBB9BEF@BBCCCCDEC@C@CC@CCC@CBBBACCCCCCBBCCCC?CCCD>CBCBBBBC?C@CCD@CBBBDDCC?BAACCD?BB@BBC=?>???<@@?<89898):>=ABBBBBBBB=A?BBCC?C?BBCCC@CDBBAAB?B?BDD=CCC?BBBCBBBAAABBBCAAABBBBBC?BBB?@@AAB@C@C?BCC@ABAB
@ATNG8:03582:07364
GATGGTAGACACGTGTGCTCTCTCGTACTCATTCGTTTCGGAAGAGACAGGTACGTTAATAGTTAATAGCGTACTTCTTTTTCTTGCTTTCGTGGTATTCTTGCTAGTTACACTAGCCATCCTTACTGCGCTTCGATTGTGTGCGTACTGCTGCAATATTTGTTAACGTGAGTCTTGTAAAACCTTCTTTTTACGTTTACTCTCGTGTTAAAAATCTTGAATTCTTCTAGAGTTCCTGATCTTCTGGAGATACACATGATACTCTACCATCGTTCCTTCTGAGTCT
+
8:@C@>BDC@A?;;;;;;>@???@>;;;66556;;@B<=CAD=BB;;;@B@BB0009>-0/:96:6;;<DCB?:>799=9=)8@2;<??3;BBB?CBA<AA<000==>7:>BB???A5::A>A?B=://///(66554;=;;8:////3777//2.7222'2:5:6:;999:555035788'/(.(//=<=*7;=;909=522;9<;>1////'./-(-9(-).7279;9955)/)/58<==5;:<7878;>==?>;::??@@>>>?7:;;::5;;@:>>@?@?@8
@ATNG8:03586:07346
GATGGTAGGCACTGCGCACACATCCCTGAAGATCAGGAACTCTAGAAGAATTCAGATTTTTAACACGAGAGTAAACGTAAAAAGAAGGTTTTACAAGACTCACGTTAACAATATTGCAGCAGTACGCACACAATCGAAGCGCAGTAAGGATGGCTAGTGTAACTAGCAAGAATACCACGAAAGCAAGAAAAAGAAGTACGCTATTAACTATTAACGTACCTGTCTCTTCCGAAACGAATGAGTACTACTCTCAGAGACACACTACCATCGTTCCTTCTGAGTCT
+
@<BC@CBB@BB;;:@ABB;;;BAAA>BFCBBBBD@@?@ADDFBBBC@BB?B?BBBBBBBB3B@DBAABBBB==;3;=9;;;;*;B>D?CCC<CGDADCHCCBBBB@C@BB@BCC?BABBBCBCCDCCBBBDC@CC@@>ABCCCBBB?B@DCC?BBCCCCCC@CCBAAA?CC@?>?<??@@@;????BBABB3BD@CAAACBBBA7;7;>AA<@<?@CBB?CD@@?@?;@<@CK@CCC@ABBCBBDDCBABBBBBBBBBBBAABAA;?===@>D=B:>>@;;;;;
@ATNG8:03591:07387
GATGGTAGCTCTTCTCTGACTCTCGTACTCATTCGTTTCGGAAGAGACATGTACGTTAATAGTTAATAGCGTACTTCTTTTTCTTGCTTTCGTGGTATTCTTGCTAGTTACACTAGCCATCCTTACTGCGCTTCGATTGTGTGCGTACTGCTGCAATATTGTTAACGTGAGTCTTGTAAAACCTTCTTTTTACGTTTACTTCGTGTTAAAAATCTGAATTCTTCTAGAGTTCCTGATCTTCTGGATATGAGTGACTCGTGCTACCATCGTTCCTTCTGAGTCT
+
::4945:::==C@CCCCDCC<@<<<@?@;;<<9>=<=6;;697::///9//5::99.4.4844047<:::<;::8544444$4>444::39:9;3:9939=.95=;@D6555<555;165<7<6;;@A@@A@4:;99=>>>B@@>?999?;;;==<>>>?00,0,0/:;<==55.49999+95<7<<@@@+=;;;>/55?;?999;*000/$/00/<6<8;<9=956666:D<CCCBB@=9:9:>>>@AAAADDAB;;;;;???5::9<<9=9=6;??989AA
@ATNG8:03596:07366
GATGGTAGGCACTGCGCACACATCCCAGAAGATCAGGAACTCTGAAGAATTCAGATTTTTACACGAGAGTAAACGTAAAAAGAAGGTTTTACAAGACTCACGTACAATATTGCAGCAGTACGCACACAATCGAAGCGCAGTTAGGATGGCTAGTGTAACTAGCAACGAAATACCACGAAAGCAAGAAAAGAAGTACGCTATTAACTAGTTAACGTACCTGTCTCTTCCGAAACGAATAGAGTACACACTCTCATATGACACTACCATCGTTCCTTCTGAGT
+
:844.4883:655==<<:5559555)544.49955549499995516=9=26666>??>+:55455599:::)4444444$5>6;.555&59;5<<><;::-.---(-794:9:;=><<97<</0///)/4448<<;;<>=8;=855404:::4497170/8//)////(/9:397333(333389::/:;4:3337778527322222.5.55:4/)----,,2(/)-59/7550-//69988////6999<<:8:3339333,3339;3827,33376/
@ATNG8:03597:07361
GATGGTAGGACGAGCGTCTGAGAGGTACTCATTCGTTTCGGAAGAGACAGGTACGTTAATAGTTAATAGCGTTACTTCTTTTTCTTGTCTTTCTGTGGTATTCTTGCTAGTTACACTAGCCATCCTTACTGCGCTTCGATTGTGTGCGTACTGCTGCAATATTGTTAACGTGAGTCTTGTAAAACCTTCTTTTTACGTTTACTCTCGTGTTAAAAATCTGAATTCTTCTAGAGTTCCTGATCTTCTGGATACACTCATGTGCACCTACCATCGTTCCTTCTGAGTCT
+
86-.(-5839994444444489;<7<:;9955.544;08:0505544955.555/727)////2729995--(--6066666',-(///;;////44388838:.445;<>:@@<665::.555.5.5555;<=@<@??D?CDBBBA:;:B;;;;9@A4;9>:>=:>8@999A@:::394444&47<9<<<<<*<455=3;9<:<;9999.5555$59995169>>466CCCCCAF?@?BBB@?@BB<B@BBCACBC;;;:AAD?BCB@;;;AA=A<@=@@BBBBCB
@ATNG8:03598:07369
GATGGTAGTGTGTCTCTGAGAGTAGTACTCATTCTTTTCGGAAGAGACAGGTACGTTAATAGTTAATAGCGTACTTCTTTTTCTTGCTTTCGTGGTATTCTTGCTAGTTACACTAGCCATCCTTACTGCGCTTCGATTGTGTGCGTACTGCTGCAATATTGTTAACGTGAGTCTTGTAAAACCTTCTTTTTACGTTTACTCTCGTGTTAAAAAATCTGAATTCTTCTAGAGTTCCTGATCTTCTGGACAGAGTGTGCAGATACTACCATCGTTCCTTCTGAGTCT
+
455>:AB@BCBCBCBBBCBBBCABACCCCBCD?DBCC9BB?C@@BBCCBA>BDCBB=B?CCBB>A>BBBBAACC?<89999(3B6BBBB>BBBC?BBB?BB=A@@CCC>@@@ACBBA;?AA:@<ACAA>@@@;@AAC;>>A;=;><=>AAA=>>A<?>>;:94:<@AAAAAA>>7==@GE5A:<788776(8=9:;3;=<<>==>;:5;AABA)AAAAB=A8===CCCAAAA=D=A@@@@>:>>>:>@8:;@@@@@??>==AAAAA=A>>>@<@=A;??A@@@@=
@ATNG8:03601:07344
GATGGTAGCTCTGCTCTGACTCTCGTACTCATTCGTTTCGGAAGAGACAGGTACGTTAATAGTTGATAGCGTACTTCTTTTTCTTGCTTTCGTGGTATTCTTGCTAGTTACACTAGCCATCCTTACTGCGCTTCGACTGTGTGCGTACTGCTGCAATATTGTTAACGTGAGTCTTGTAAAACCTTCTTTTTACGTTTACTCTCGTGTTAAAAATCTGAATTCTTCTAGAGTTCCTGATCTTCTGGTGCGCTACAGTCTCTCTACCATCGTTCCTTCTGAGTCT
+
:?@@=;>A?@666>?CCCC?A6666;99<<9;6;A@@8@A=A?@CCCCCC@BCCCC@CADCCCACCB@@ACB<<>79999=,9;559=A.::;9.59939:.45:ACC?BBBBBBBB@BBB@B@CCCCABAC@CCCDCBB;;;?9959999999:5;<<:>C@B:<<BC@@<<=9666@@2><C<A?@@@,===AA8??::9?===>29999'9599929499:>>:;;:;?C>AAACC@;=00,0<>0;9ACB@@A::9>@>>:?965>?D@C=ABCCCBAA
@ATNG8:03601:07389
GATGGTAGCGCATATCAGCGCAGCCCAGAAGATCAGGAACTCTAGAAGAATTCAGATTTTTAACACGAGAGTAAACGTAAAAAGAAGGTTTTACAAGACTCACGTTAACAATATTGCAGCAGTACGCACACAATCGAAGCGCAGTAAGGATGGCCAGTGTAACTAGCAATAATACCACGAAAGCAAGAAAAAAGAAGTACGCTATTAACTATTAACGTACCTGTCTCTTCCGAAACGAATGAGTACGATGAGAGAGCTCTCTCTACCATCGTTCCTTCTGAGTCT
+
CB??<@:9;BCCCCBCBBBBBBCDD>CCC@DDDEAA>B@BBDAA@C@CD?B>BBBDDDDD0D@DBBBCBBCBBA8@A9::::*;B>@?CCC9DED@CCCCCCCCD=A>AC@CCC@CBBBCCCCDDBBBCBCC@CCCC@CCCCCBBC@B@CICAC@CBBBDC@CBBCBB@DD?CBA6:9===5===<999999%9>>=94:>>BBB?B?B=BF7B?BCCCC@CCBBA@@=@>BCE>BBB?AACCCCCBCAAABBBBCBBBBB@@@BA@CB@AB>B>B?BBBA@@@@
@ATNG8:03602:07354
GATGGTAGTGTGTCTCTGAGAGTAGTACTCATTCGTTTCGGAAGAGACAGGTACGTTAATAGTTAATAGCGTACTTCTTTTTCTTGCTTTCGTGGTATTCTTGCTAGTTACACTAGCCATCCTTACTGCGCTTCGATTGTGTGCGTACTGCTGCAATATTGTTAACGTGAGTCTTAAAACCTTCTTTTTACGTTTACTCTCGTGTTAAAAATCTGAATTCTTCTAGAGTTCCTGATCTTCTGGTATGACTAGTGTACTACTACCATCGTTCCTTCTGAGTCT
+
;5>C;CCCCCCCCCBBBCBBCCDCCCBBBEAA>ABBB<BC@C@CABABBC?CCBCC@CADDCB?B@CCCCCCBBC@CCCCC5CD@CABA<AC@@<ABB@BDAFECCCD<AACCCCCD@CCB?C?CCCCCCCC@CCBB@BCCCCDDDBBBCCBBBB=BCC@BB?B@CBBBBBBBB@CDD<D?B>AAAAB0AFCCC>CBBBCCCCAA5;;;;*;DBAB?B?AF@BBBBCCCAC@CECDCC@BBCACCCCCAABBBCCCC@A@CDD?BBBCC=A=A?BBB?@@@@
@ATNG8:03602:07367
GATGGTAGTGCGTGAGAGAGGACCCAGAAGATCAGGAACTCTAGAAGAATTCAGATTTTTAACACGAGAGTAAACGTAAAAACAAGGTTTTACAAGACTCACGTTAACAATATTGCAGCAGTACGCACACATCGAAGACGCAGTAAGGATGGCTAGTGTAACTAGCAAGAATACCACGAAGCAAGAAAAGAAGTACGCTATTAACTATTAACGTACCTGTCTCTTCCGAAACGAATGAGTACTATAGACTATCTGAGACTACCATCGTTCCTTCTGAGTCT
+
///8+//:;=@@;;;;;;;<9<<<4<=A166;;<@8@:@;9:@:?<??:>:=><??@?@,<;=??<AA?00/:19:0////$447;8===0<==.95;<<>;;;9D99945498<<<<?CBCCCCBAAB;;9<<930//88:::<59)///)/77799:;75557:83--(--.6:=9=8;7713333&371333;:322?9>9?99905///000;=<<:://)/16:;37//)3:3343999:::::::8;;<<;<::9<79333:385:7;==;4848
@ATNG8:03604:07349
GATGTAGAGAGAGCTCTCTCATCGTACTCATTCGTTTCGGAAGAGACAGGTACGTTAATAGTTAACAGCGTACTTCCTTTTCTTGCTTTCGTGGTATTCTTGCTAGTTACACTAGCCATCCTTACTGCGCTTCGATTGTGTGCGTACTGCTGCAATATTGTTAACGTGAGTCTTGTAAAACCTTCTTTTTACGTTTACTCTCGTGTTAAAAATCTGAATTCTTCTAGAGTCCTGTCTTCTGGCGCGTATGTATGTCGCCTACCATCGTTCCTTCTGAGTCT
+
@:>AC@@AFCBBBBBBBECABCICCCC><0/)/:<<5<CAEAAAADBBCAAA@FD?B>BCBD?A:=>>:;;;<B:C?CCC6BB?BBBB=BCBB?A@?;==<==@C??<?BA?>?BB>??C?C?CABA===?<=>>?7::AA:;:??BAA>=>>B=;;;399;@;>>@??@BBA9>9989(89>9@@@@@/>==@B6==;;;>BA>>08888(8888A=A=BB=>>>>;;;B<;<;>@=EKK:;;;>>?989??>>>;;5;;<166689)/+/6::::=///
@ATNG8:03604:07351
GATGGTAGTAGTACACTAGTCATACCAGAAGATCAGGAACTCTAGAAGAATTCAGATTTTTAACACGAGAGTAAACGTAAAAAGAAGGTTTTACAAGACTCACGTTAACAATATTGCAGCAGTACGCACACAATCGAAGCGCAGTAAGGATGGCTAGTGTAACTAGCAAGAATACCACGAAAGCAAGAAAAAGAAGTACGCTATTAAACTATTAACGTACCTGTCTCTTCCGAAACGAATGAGTACACACTCTCATATGACACTACCATCGTTCCTTCTGAGTCT
+
B@@A:DCCBBABBDCCCCCCCCCBBADCB@BA;;;@=A7;;CDCCCABB@BABAA@@@@@0@@@AABCCCCBCB<AA;;:;;*;?@?5;;;*:@@=BCCBCACDCAC@CC@CCC@CCCC@@ACCCBCCCCCGADBAA>@AADB;;;?D@CCE?BCCCDEDC?DBDA@@>::5:@@;@@?@@9===<ACCDD3BB?BBBBBBBAA399+8=::4;4:;@@?=@>>:>:>;?=ABB<ABA<??A:::BBCCCCCCBBBBCBA@ACAAA@CBBBB?B@C@CBBBB9:9
@ATNG8:03605:07380
GATGGTAGGCGAGAGTGAGACGCAGTACTCATTCGTTTCGGAAGAGACAGGTACGTTAATAGTTAATAGCGTACTTCTTTTTCTTGCTTTCGTGGTATTCTTGCTAGTTACACTAGCCATCCTTACTGCGCTTCGATTGTGTGCGTACTGCTGCAATATTGTTAACGTGAGTCTTGTAAAACCTTCTTTTTACGTTTACTCTCGTGTTAAAAATCTGAATTCTTCTAGAGTTCCTGATCTTCTGGATATGAGTGACTCGTGCTACCATCGTTCCTTCTGAGTCT
+
?@AC@CCC@CCCBBBBCCCCCBCCCCDCCCAA=ABBB=CD@B@BCCCCAB@CCCCC?C>@@BD?B?CCDBBAAAC?ACCCC3CC?BBBB>BCBB?BCC@CC999:A??;?BBBCBBB>@@B@B?BBACC>>><?@@@;>>??==>>>>@?@@@>><>>><@@=@<>>@AABA??<>>>BB5A=A=@@@@@/>>666(//6///:8:=<@@@@/>AAAA<?<?A=AA@@==>=B;>>@BAB8;;>;>BBAA===@@@@@@A???@D<A@@AD<A:=:=@AA?:::
@ATNG8:03608:07353
GATGGTAGGCACTGCGCACACATCCCAGAAGATCAGGAACTCTAGAAGAATTCAGATTTTTAACACGAGAGTAAACGTAAAAAGAAGGTTTTACAAGACTCACGTTAACAATATTGCAGCAGTACGCACACAATCGAAGCGCAGTAAGGATGGCTAGTGTAACTAGCAAGAATACCACGAAAGCAAGAAAAAGAAGTACGCTATTAACTATTAACGTACCTGTCTCTTCCGAAACGAATGAGTACTGTATCTATGTGTGCGCTACCATCGTTCCTTCTGAGTCT
+
>:::9><<9<<<===;;;@@BBBBB:@BB>BBDDAA?A@CCHBBBC@DC?@=AAC:::;:':<ACBBACCCCDD<@@;;:::$9949.55506><9>A6<9:6BB?B?BB@BBB>AACBBCCBCDCDGDAA@?C@@A?BCBCBBBC@E@BBB?BBBABAAB@BCCCCCAAB>ABB=??=;;3<<<9<===?.?A>AA????@AA?A7;;??;?398BBB@;;;@?@@=@????9=@?>ACBB>>>CA>>>A??999BBDECBBBB?5559B?B?A;>>>@@@AA
@ATNG8:03612:07385
GATGGTAGTGTCAGTGCGCGTCGTCCAGAAGATCAGGAACTCTAGAAGAATTCAGATTTTTAACACGAGAGTAAACGTAAAAAGATGGGTTTTACAAGACTCACGTTTAACAATATTGCAGCAGTACGCACACAATCGAAGCGCAGTAAGGATGGCTAGTGTAACTAGCAAGAATACCACGAAAGCAAGAAAAAAGAAGTTACGCTATTAACTATTAACGATACCTGTCTCTTCCGAAACGATGAGTACTGTATCTATGTGTGCGCTACCATCGTTCCTTCTGAGTCT
+
ABBD?BBCCCCCBBBCBCCBBBCDCBCCC@CCCBAA=A>;;;@@?DAEF?B?AA@;;;;;)9:=@@???DC???9?:00@>>,>000<*00/)/>>8C@<<;<<555)/4:>:<00*/9><@A@BAA:;:B@A@?BBBB?CCCACBBC?B?B;;8;BCCBBCB?;;;AAC?BB@DCC=??999,7==9889999%9?;<?;?@@@BAA=A????><>8=:786718;;686<9=6;;:(5555562229767::888;:;:7676;<9?:=>99=7>+/*//:<:9==
@ATNG8:03615:07362
GATGGTAGTGTCATATGAGAGTGTGTACTCATTCGTTTCGGAAGAGACAGGTACGTTATTAGTTAATAGCGTACTTCTTTTTCTTGCTTTCGTGGTATTCTTGCTAGTTACACTAGCCTTCCTTACTGCGCTTCGATTGTGTGCGTACTGCTGCAATATTGTTAACGTGAGTCTTGTAAAACCTTCTTTTTACGTTTACTCTCGTGTTAAAAATCTGAATTCTTCTAGAGTTCCTGATCTTCTGGGTGTATCAGCGAGTATCTACCATCGTTCCTTCTGAGTCT
+
CBAA?BBCBBBCCBCCCCCCCCCCDBBADBBB@AACD>BB?B@BBABBCC@DBBCF?BB?BBB@FICECCCCCCC@CBBBB5BA?C@@@=@CBC@BBC?CC;;:ACA@?ADCCBAAF?A?AAD@BBEBB;;<?CAABFDDDBCCCCCCCBBAA@E@DCB?BB@D@BBBBBBCED@B@@@@7@=@=BBBCB3BBBBB=BBBBBAAACB?BCCC2C;;=G@C?BB?BBBBCCB@B@CCCECB>BABB<BBBBCBBBCCCCBBCCECC@CCCCC@D@C?BCCBBBBC
@ATNG8:03616:07340
GATGGTAGCGCATATTAGCGCAGCCCAGAAGATCAGGAACTCTAGAAGAATTCAGATTTTTAACACGAGAGTAAACGTAAAAAGAAGGTTTTACAAGACTCACGTTAACAATATTGCAGCAGTACGCACACAATCGAAGCGCAGTAAGGATGGCTAGTGTAACTAGCAAGAATACCACGAAAGCAAGAAAAAGAAGTACGCTATTAACTATTAACGTACCTGTCTCTTCTGAAACGAATGAGTACTATGTAGAGCTCTATACTACCATCGTTCCTTCTGAGTCT
+
DDDEAG;66;;DDCC@CCDDDFECC>CCB@BCCCCC@B?BBCCCCC@BB>@>@??<>>>>1;?BCBBBBAA><;3;>9:999*:A>B=BBC9CAA=ABBHCCCDC?C?BB?BA@>@CCBBBDDBCBCDDDCB?CCDF?AABBBBBB>B@ABB@BCCCCCCC?CBBBBB@BA=@@@9??@@@<BBB@CCCCC3CC?BBBBBCCCC7979A>?;?=@=BBB?AA@@@AA=ABBBB>CBB?CBBBBB??>CCAAABBBBBB>>??>>>;>=>?@=A=@<???>>>@@
@ATNG8:03616:07364
GATGGTAGGCGAGAGTGAGACGCAGTACTCATTCGTTTCGGAAGAGACAGGTACGTTAATAGTTAATAGCGTACTTCTTTTTCTTGCTTTCGTGGTATTCTTGCTAGTTACACTAGCCATCCTTACTGCGCTTCGATTGTGTGCGTACTGCTGCAATATTGTTAACGTGAGTCTTGTAAAACCTTCTTTTTACGTTTACTCTCGTGTTAAAAATCTGAATTCTTCTAGATTTTCCTGATCTTCTGGTGTCTGATCTGTATCACTACCATCGTTCCTTCTGAGTCT
+
>>?D@=>C?DBCCCCCCCCCBBBDDDBBCDCC@CCGD>BB@C?@@ADCCC@CCDBB@B@CCCC@C@CBBBBBBBB99:CCC1?A?@BCC>CCA@>@BB?CC<???AAA?ABBCC779?CCC<B>BB?BB>??<AA@@;@AAA@@@@@@>==???A:=<<=6617;?>BB??@@D<;;;AA6A=A;:;:::+:=;<<7=??AAAA@>><>AAA/A???@=D<@@:=<==8888)8198;<<=6<@@49;@:;;@@>>>>>FA@@@BA;>>?AA<A;?=AAAAA>;;
@ATNG8:03618:07343
GATGGTAGTATATCGCGTCGCTATCCAGAAGATCAGGAACTCTAGAAGAATTCAGATTTTTAACACGAGAGTAAACGTAAAAAGAAGGTTTTACAAGACTCACGTTAACAATATTGCAGCAGTACGCACACAATCGAAGCGCAGTAAGGATGGCTAGTGTAACTAGCAAGAATACCACGAAAGCAAGAAAAGGAAGTACGCTATTAACTATTAACGTACCTGTCTCTTCCGAACGAATGAGTACTATAGACTATCTGAGACACCATCGTTCCTTCTGAGTCT
+
;5:@9<CCCCBCCDDDCCCDBCECC@CCC?CBBCDD@D>CCEDCCC@BB?B@CCD;;;;;.;@CCCBDDCD;;:.:<99::;*;C@D@BBC9CCCACCBBCCCBB@B@CC@CDD?BBCABBDDBCBBBBDBB>ACBB?BBBB@@AC@B@BCC?BDDCCBBB>BAACCC?AA?BDF>ABBBB=BAA>BCFF:D>A>BBBBB??>B@B?A>DD<A;AACCD@CBABABB=A>AB?BCC?BBBBBBBBCCCCCBBAAACCBBCCCC@CCBBB?C?C?BBBAAAAA
@ATNG8:03570:07407
GATGGTAGCACGACACGACGATGTGTACTCATTCGTTTCGGAAGAGACAGGTACGTTAATAGTTAATAGCGTACTTCTTTTTCTTGCTTCGTGGTATTCTTGCTAGTTACACTAGCCATCCTTACTGCGCTTCGATTGTGTGCGTACTGCTGCAATATTGTTAACGTGAGTCTTGTAAAACCTTCTTTTACGTTTACTCTCGTGTTAAAAATCTTAGAATTCTTCTAGAGTTCCTGATCTTCTGGTCTACTACACTGTACTCTACCATCGTTCCTTCTGCAGTCT
+
4:4424:=:9554499555555;<555=;;9;.:;;:)95.55<=@B=CA?>@;558=04599.4.44444=888433333$385987174445:850--(---76618=<<;CCC99:B?B?BB@@9:9;5;;??5;;886556::6567;::-52/(.3(.(.68787222065555)5.5.2222&28522)2977855755+///.$---(--52927;2787/..62727...6606--(---;=9=<@AAA@;;----6066:::9=9@9::///6773
@ATNG8:03572:07414
GATGGTAGCGCATATCAGCGCAGCCCAGAAGATCAGGAACTCTAGAAGAATTCAGATTTTTTAACACGAGAGTAAACGTAAAAAGAAGGTTTTACAAGACTCACGTTAACAATATTGCAGCAGTACGCACACAATCGAAGCGCAGTAAGGATGGCTAGTGTAACTAGCAAGAATACCACGAAAGCAGAAAAAGAATACGCTATTAACTATTAACGTACCTGTCTCTTCCGAAACGAATGAGTACGATGAAGAGAGCTCTCTCTACCATCGTTCCTTCTGAGTCT
+
5;883555::::=;;;@=>BB@;;?6?6516<666=9=.65;665>:==9<5::;444444#58:556=<9566;1;:4:999'9?=?4999&5=99;@999<;;>=@=99.4492:BBBCC@@?ABA@BB;;49ACC@CCBBBB??:=;B9916==:A@BB;>=@000;=?;@BB:;:000*0///6;;;+98188888===6<6::??4=8779==9955==:9397444)4773////666899::633383333;;<<88<489=::7=8=8@?<;99//
@ATNG8:03574:07435
GATGTGAGAGACTGTAGCGCACCCAGAAGATCAGGAACTCTAGAAGAATTCAGATTTTTAACACGAGAGTAAACGTAAAAAGAAGGTTTTACAAGACTCACGTTAACAATATCGCAGCAGTACGCACACAATCGAAGCGCAGTAAGGATGGCTAGTGTAACTAGCAAGAATTCCACGAAAGCAAGAAAAAGAAGTACGCTATTAACTATTAACGTACCTGTCTCTTCCGAAACGAATGAGTACGATGAGATCTCGTGTGCTACCATCGTTCCTTCTGAGTCT
+
?:::;ABBABCCABBCCCCBB@G>BBC@CDBBCC?C>A@CCAAA@AA<?>??A@@@AA1@>BBBBBBCBBBB>AA@@@@?,@B=A<AAA7ACC@CCCDBCEED6;7;@=@BDBBDBHCCBBAAAFCBBBB?B899?@AAAAAAB?B?BCC?CBBABBBB?BBBB9:59:46,2,2:@@@7;9998::;;+:=;?:::DD@?@3818>==9>:?:@@C?A@@;;9?9?9?AA9?::5:??BCCEBBBBBB999:::AAB>>AAA<@@A@C?B?B<?;>;;;>>
@ATNG8:03577:07424
GATGGTAGCGCACACATAGATACAGTACTCATTCGTTTCGGAAGAGACAGGTACGTTAATAGTTAATAGCGTACTTCTTTTTCTTGCTTTCGTGGTATTCTTGCTAGTTACACTAGCCATCCTTACTGCGCTTCGATTGTGTGCGTACTGCTGCAATATTGTTAACGTGAGTCTTGTAAAACCTTCTTTTTACGTTTACTCTCGTGTTAAAAATCTGAATTCTTCTAGAGTTCCTGATCTTCTGGTCTACTACACTGTACTCTACCATCGTTCCTTCTGAGTCT
+
>;<D?BBCBBBB?AABBBECFCBCDGDBBB@@=@CCC>CC@C?BCBBBCD@C??=>;@>@@DC?DACCCCCCCBE@CCCCB2CB>;;;?8?A@@=@BB>BB9;<CCDDGGDCGCCBB>BBB@B@BCIIEFEG@CCCC?BBAAACB;;;CCCCCDCGCCC@CB?C@BBCCDCCBB@DA@@A7@?C@CBIII3BBCEI>B;;;BAABCC?AAAA,@BAAA?A?DCBCDDDDBD@DACCBCCC<@;;9;CDCFCCCBDBCCCCCDCCA9<0000,09@9>>BCC@@@
@ATNG8:03580:07403
GATGGTAGTGATACAGATCAGACACCAGAAGATCAGGAACTCTAGAAGAATTCAGATTTTTAACACGAGAGTAAACGTAAAAAGAAGGTTTTACAAGACTCACGTTAACAATATTGCAGCAGTACGCACACAATCGAAGCGCAGTAAGGATGGCTAGTGTAACTAGCAAGAATACCACGAAAGCAAGAAAAAGAAGTACGCTATTAACTATTAACGTACCTGTCTCTTCCGAAACGAATGTGTACCTCTCATACGCTCGTCCTACCATCGTTCCTTCTGAGTCT
+
CCCB?CCCCCCACBBBBABDDDDBC>CCC@CEFCBB@B@CBCCCDC?AA=A@CCCBBBBA3B?BBCBBBBCAA?6<@;;;;;);@=<4959,9CB?CBBBCCCBB?BACC?BCD@CCCCCABBCCCCCBBBCAECBB?@?BBBBBB?B@CDC?CCCDDBBB?AAAACA?BB>???=@A8882:??;9:9:9(9@?BB@@CCCCC>A>A@CD<?<;ABBB@BCBBACC@C?BCD>CCC?BBAAACD?BBB@@ABCCCAABBD?BAA?B@?>A?C=C?CCBBB???
@ATNG8:03584:07425
GATGGTAGTGTCAGTGCGCGTCGTCCAGAAGATCAGGAACTCTAGAAGAATTCAGATTTTTAACACGAGAGTAAACGTAAAAGAAGGTTTTACAAGACTCACGTTAACAATATTGCAGCAGTACGCACACAATCGAAGCGCAGTAAGGATGGCTAGTGTAACTAGCAAGAATACCACGAAAGCAAGAAAAAGAAGTACGCTATTAACTATTAAACGTACCTGTCTCTTCCGAAACGAATGAGTACTGTATCTATGTGTGCGCTACCATCGTTCCTTCTGAGTCT
+
;?AC>B@BBBBCCAA<B9;9@<<BA?BBC@BBDCAA>B@CBCBBBB>AD=@7;;BBBBBB3A?C::93<<;888*8<9999*4<7<.599&9@@=B>BBBC@;;5;5;@@BBB@DCDBCCBBCDDCCAAAC@BBDD@A@BBCCCF>A?ACC?BCA@AABC@CCB@@??BCA:99=@@>@>899::??BBB3BC?CDCCCAABC?C;=<98/66(57=:96:>::?<<7<8;@B<BAB<887=??@==>CCBBBBBAABC?>>BBA;@@<<@<A=A=A====888
@ATNG8:03585:07400
GATGGTAGATACTCGCTGATACACCCAGAAGATCAGGAACTCTAGAAGAATTCAGATTTTTAACACGAGAGTAAACGTAAAAAGAAGGTTTTACAAGACTCACGTTAACAATATTGCAGCAGTACGCACACAATCGAAGCGCAGTAAGGATGGCTAGTGTAACTAGCAAGAATACCACGAAAGCAAGAAAAAGAAGTACGCTATTAACTATTAACGTACCTGTCTCTTCCGAAACGAATGAGTACACACTCTCATATGACACTACCATCGTTCCTTCTGAGTCT
+
445C@FBBBA@A@BBBBBCCBBBAA>BDF@CCFB@?<@=AAC@@@A?@@=@>A@A:99::)9<AABBBBBB??>5=>:;;;:$4;6;3;;;0;B>9?C6:<JF;;=;?AB=A@A<@BBBBCBBLHBBBCCCCABBBB?CCBBCBBB@D?B::;;BCCBBBA>ABABBB>AA@BCB?B@>>=8;=><=@AA@0@@<000?@CCBB@B@BBBA=A=>>BAA=A@@;;:B?B99:D>FCC9:9C>?>CA@@AA@BB??>?A@A@AAAA>A777=8<18-87<<<898
@ATNG8:03586:07395
GATGGTAGAGAGAGCTCTCTCATCGTACTCATTCGTTTCGGAAGAGACAGGTACGTTAATAGTTAATAGCGTACTTCTTTTTCTTGCTTTCGTGGTATTCTTGCTAGTTACACTAGCCATCCTTACTGCGCTTCGATTGTGTGCGTACTGCTGCAATATTGTTAACGTGAGTCTTGTAAAACCTTCTTTTTACGTTTACTCTCGTGTTAAAAATCTGAATTCTTCTAGAGTTCCTGATCTTCTGGGCAGACTCTCACACGCCTACCATCGTTCCTTCTGAGTCT
+
;9:B?BCCBBBCCCCAAACCCCJGDBCBBBBBACCCD=CBAC@CBBBCCC@BBBCC@C?BBCC@C@CCCBBBCAA>ACDDD3BB?BBBC>CCCB>ABB?AA>A@ACAA>AABBBBBB=@BB>B>BB?BAA@@<A=>>9>>>><=>AA@@@C>>>?;@@@=>><><@===BBAAA:?====3==A<ACCCC/AAAAA7;;?788A<==;>BBC/?>>>@<A=AA=>>>@>>><A;A>@@AA6<<AD9A<=;@@=>>>A>>@A<A@@<@>>>A<A;A;A??@>888
@ATNG8:03592:07392
GATGGTAGTGTCATATGAGAGTGTGTACTCATCGTTTCGGAAGGGACAGGTACGTTAATAGTTAATAGCGTACTTCTTTTTCTTGCTTTCGTGGTATTCTTGCTAGTTACACTAGCCATCCTTACTGCGCTTCGATTGTGTGCGTACTGCTGCAATATTGTTAACGTGAGTCTTGTAAAACCTTCTTTTTACGTTTACTCTCGTGTTAAAAATCTGAATTCTTCTAGAGTTCCTGATCTTCTGGCTCTCGTAGACAGATACTACCATCGTTCCTTCTGAGTCT
+
@BBD@DBACCCBBBBCDDDCCCCCCBBBCCCCCCCC;BB?B?CC<BBCC?CCCDD@D?CCCC@C@CCCCCBCCD@;;;;;*9C?CCCC>CCCC@CBC?CC;;:ABBB?BBBBCCBB>A@A?C?CCAAABBB>BBBC>BBBB@@@B@@CCCC@==<AAA=>>;><A>>>BBB=>:=>>AA5?:=:88888(8=889)87>888=<<<18887(5=>>B=A;??<AAADAAA;?;@@BA@@;@AA<AAA<>>A=?>A@@@AA@>=<:==>@?<@=D5<<>?AAAA
@ATNG8:03592:07428
GATGGTAGTGTGTCTCTGAGAGTATACATTCGTTTCGGAAGAGACAGGTACGTTAATAGTTAATAGCGTACTTCTTTTTCTTGCTTTCGTGGTATTCTTGCTAGTTACACTAGCCATCCTTACTGCGCTTCGATTGTGTGCGTACTGCTGCATTATTGTTAACGTGAGTCTTGTAAAACCTTCTTTTTACGTTAACTCTCGTGTTAAAAATCTGAATTCTTCTAGAGTTCCTGATCTTCTGGGATGTGTGCGCAGTGCCTACCATCGTTCCTTCTGAGTCT
+
A@AB@CCCCBBBCCCBCBBCCCECCCCCEACBAA=AC@C?BBBBEAA>@BBCC@C>??AA?A<BBBBBCCBB?BBBBB3BB>B@BB=ACCC>BBB>@@<<<>AAB?BBDBBBAA>A>>;A:>>>>@A>>:>?A?:?AAA888<>AAAAAAA@@;@A:?>;A;A==>?A>@@9??>??1=8=8=@@@@/@BAA<>;>@@AEA@>=:>DDD/A>=>C=A;??9?@AD?>>:><AAAA@>999<<49///;==@@>A>>>@<@@A=>>>?@<A<@;A?A@@;;;
@ATNG8:03593:07410
GATGGTAGAGAGACTGTAGCGCACCCAGAAGATCAGGAACTCTAGAAGAATTCAGATTTTTAACACGAGAGTAAACGTAAAAAGAAGGTTTTACAAGACTCACGTTAACAATATTGCAGCAGTACGCACACAATCGAAGCGCAGTAAGGATGTCTAGTGTAACTAGCAAGAATACCACGAAAGCAAGAAAAAGAAGTACGCTATTAACTATTAACGTACCTGTCTCTTCCAAAACGAATGAGTACGATGAGATCTCGTGTGCTACCATCGTTCCTTCTGAGTCT
+
@;?F;>CCBBBCDCCCCBDDFICBB>CCG@CCCCBB?B?CBBBCCB?BD?C?BBBBBBBC3C@AAABBBAA:99,9@9:;;;.;?>@5999&5@<9>;6;CCDFE@C@CC@CCC>A@CCDCCCCCCDECCCC@CD@@>AAAAB@@@?C@CBBBCCBBCDBB?BCCCCD@CEABBB@AAABB>BBB?ABCBB3>?<?BBBCDC@A?A?BBAB?B?BCCCC@AAA@@@B?A=@??5@@A>BBBBBCCDBBAAAABBAAABAABBBAA<A::;C?C;?<???ABB>?
@ATNG8:03594:07417
GATGGTAGTATATCGCGTCGCTATCCAGAAGATCAGGAACTCTAGAAGAATTCAGATTTTTAACACGAGAGTAAACGTAAAAAGAAGGTTTTACAAGACTCACGTTAACAATATTGCAGCAGTACGCACACAATCGAAGCGCAGTAAGGATGGCTAGTGTAACTAGCAAGAATACCACGAAAGCAAGAAAAAAGAAGTACGCTATTAACTATTAACGTACCTGTCTCTTCCGAAACGAATGAGTACACATCGTCGTGTCGTGCTACCATCGTTCCTTCTGAGTCT
+
<9:C:>BCBBCCCBCCCBCCBBBCC@CAD@CCCCBB?@=BABBBCCACE@D@GEB@@@@@,>>ABBBBC@?:;;0;=:9444$4<7;.555&5<<9;;695995986:=<9@9:79BCCECBBCC<<;;;;;?AABB;::CCCCBB@C@CBC?DCCCBBCC?AAACCC?CC@???=@@:99,3;;5//0/00$/96///7;=>==<=<;;AA6B=?;@@@<@BD;;:C?B=???9@@@6::A@ABBB???BBBBBABBBB?=>B@A>999BC@B?B?BBBBAABB
@ATNG8:03596:07396
GATGGTAGCGCGACGAGCGTAGACCCAGAAGATCAGGAACTCTAGAAGAATTCAGATTTTTAACACGAGAGTAAACGTAAAAAGAAGGTTTTACAAGACTCACGTTAACAATATTGCAGCAGTACGCACACAATCGAAGCGCAGTAAGGATGGCTAGTGTAACTAGCAAGAATACCACGAAAGCAAGAAAAAGAAGTACGCTATTAACTATTAACGTACCTGTCTCTTCCGAAACGAATGAGTACCTCTCAGACGCTCGTCCTACCATCGTTCCTTCTGAGTCT
+
:<<A@C@AAA@@@BCBCCCBAA;;;09CC@ECBBBC?C@CCCBBBB?CC@E?AA:;9EDD3D=?>=>;<<;777)8;;9444$4;7<.555&5<<5<>>BAA?@@>B@CC@BAA<@@@@BBCCICBBBBBBB@DCCC?BBCCCDCB>B@BBB?AA@ACA@@@CBCDCB?CC?:::@BBBBD59:93:>?@@2@B@BBABCDCBB@B?@@@@<?:::@@@>@CC@????@<:99/:@@?AAAAAAB?BBBBBEBBACBBBAB=?>?:?>BBD@C>A>ABC@@>>>
@ATNG8:03598:07404
GATGGTAGTGTCAGTGCGCGTCGTCCAGAAGATCAGGAACTCTAGAAGAATTCAGATTTTTAACACGAGAGTAAACGTAAAAAGAAGGTTTTACAAGACTCACGTTAACAATATTGCAGCAGTACGCACACAATCGAAGCGCAGTAAGGATGGCTAGTGTAACTAGCAAGATTACCACGAAAGCAAGAAAAAGAAGTACGCTATTAACTATTAACGTACCTGTCTCTTCCGAAACGAATGAGTACTATAGACTATCTGAGACTACCATCGTTCCTTCTGAGTCT
+
@@@A?DBCBBCCCA@AGCCBBBCCC@CCC@AAACAA?A?A@DGFCB>BCAE@CCCAAAAA2A?BBBAAAAA:::59@;;;;;.;B>B<B@@7ABD@CCDCCCCCC@C@CC?CCC@BBBBBCCCFCBEBCCBB?BBBB?A@@BBBAB?B?BCB@BCCBBBCC?CCCCBB@EBA=??;??BCC=?<=<99998(9A<AAAACCBBB?B?A?@@7<7;ACCB@CC@@@BB?A>ABB>BBB@BCCCBBCCBBBDBBAABABBCCCBBBB?BBBBC?C?A?CCCAAABB
@ATNG8:03598:07421
GATGGTAGCATCATGCATATCTCACCAGAAGATCAGGAACTCTAGAAGAATTCAGATTTTTAACACGAGAGTAAACGTAAAAAGAAGGTTTTACAAGACTCACGTTAACAATATTGCAGCAGTACGCACACAATCGAAGCGCAGTAAGGATGGCTAGTGTAACTAGCAAGAATACCACGAAAGCAAGAAAAAGAAGTACGCTATTAACTATTAACGTACCTGTCTCTTCCGAAACGAATGAGTACTATGTAGAGCTCTATACTAATCGTTCCTTCTGAGTCT
+
@@@A?BCCBBBCCBBBBAAACCDCGBABB@BBCCCCAD?CBCCCCC?BB?B?BABACCCC3C@BAAABCDCCCC:??:;<;<';:::=>>>2>B=:=DCCCCICC?B@@@<@@@;@ADBBBCCCCDCCCCAA>ABCC?BCBBABAA?B@BCC@DCBBCCCC=AACCCC@BB>AAA=@@???8????CCCCC3BB?B:99BCCBB?B?BBBC?B?@;A@D@JBCBA;;6;>@CC>CCC@@A@BBBBCCCCCCEFA?>?>ABBBA?<AAAC>A>A?BAA??999
@ATNG8:03599:07434
GATGGTAGTGTCATATGAGAGTGTGTACTCATTCGTTTCGGAAGAGACAGGTACGTTAATAGTTAATAGCGTACTTCTTTTTCTTGTTTTCGTGGTATTCTTGCTAGTTACACTAGCCATCCTTACTGCGCTTCGATTGTGTGCGTACTGCTGCAATATTGTTAACGTGAGTCTTGTAAAACCTTCTTTTTACGTTTACTCTCGTGTTAAAAATCTGAATTCTTCTAGAGTTCCTGATCTTCTGGAGATATCATCAGCGAGCTACCATCGTTCCTTCTGAGTCT
+
;59>:BBBBBBCCCCCBBBBBDDCCBCCCCCB?BBBB>BD@C@CCDBBCC@BCCFDAD@DDCC@F@DDCDCBBBC?BCDDC5CB@;;;;6;@@EABCB?CB?@@?@AA?BBBBBBBB@BAA>A?BAABB?>??BBBB?BBBAAABAABBB?@?BB=C;;:;C>B?BBBBBCBBB>BAAA@7@?B>BCCCC5CB@@A;ABBBCDBBBB?BBBC3BBBBD@B@BB@BBCCA@A@C@CCCCCC?BACGCBCCCBBBCCCCCCCBBCGF@B@@@B=A>B;;;DDD@@@
@ATNG8:03601:07431
GATGGTAGGCACTGCGCACACATCCCAGAAGATCAGGAACTCTAGAAGAATTCAGATTTTTAACACGAGAGTAAACGTAAAAAGAAGGTTTTACAAGACTCACGTTAACAATATTGCAGCAGTACGCGCACAATCGAAGCGCAGTAAGGATGGCTAGTGTAACTAGCAAGAATACCACGAAAGCAAGAAAAAGAAGTACGCTATTAACTATTAACGTACCTGTCTCTTCCGAAACGAATGAGTACCCATCGTCGTGTCGTGCTACCATCGTTCCTTCTGAGTCT
+
8;:<?B@@=@A@@ABBBCBA@BAAB3?BB69;AA;;29.555=>>@<>>>B<>B@;;;<;':3<8<;;::>::80<:;9;;;$9;6;8=@A2=B?9<A@DCC@;;498==;@@@7;;AAABBBBBA@@@@;;7;AAC>BAACCBBA>A?CAA>ABBBCBBB@????BB?BB????4:::::,7>>:@AAAB2>C5887::9AAB=B:?>AB<@<@AEBB>BBB@@@E?B???@9=>>;??AAAABB>CCCBB??>CDDCBBBB??=?998B?B?C?CCCBAAA@
@ATNG8:03602:07429
GATGGTAGTATCTGCACACTCTGTCCAGAAGATCAGGAACTCTAGAAGAATTCAGATTTTTAACACGAGAGTAAACGTAAAAAGAAGGTTTTACAAGACTCACGTTAACAATATTGCAGCAGTACGCACACAATCGAAGCGCAGTAAGGATGGCTAGTGTAACTAGCAAGAATACCACGAAAGCAAGAAAAAGAAGTACGCTATTAACTATTAACGTACCTGTCTCTTCCGAAACGAATGAGTACACACTCTCATATGACACTACCATCGTTCCTTCTGAGTCT
+
/88<<@CCBBBBCDCCCCCCCECAA?AAA>ACCBBC>A=@BDCDCC@CC@C@DCB:8888)8>?ABBBBACBCC9==:;:;:*;;544444&5@<8=B=BDJEAA?AACC@CBB?BCCDCCBBBBECCCEBC@BB@?<@BBABBBB?C@C@@?@CCCCCCC>ABBCCC?@@>BDG=?????8?A@>ABBBB3BB?BBCCCCCCD<@=AAA?1868BCCC@CCBAACB>A>???:@ED?BAABBCCAABBBBBBBBBBBBAACCCCABAAAE@C=@=?ACAA:::
@ATNG8:03603:07404
GATGGTAGCGCGACGAGCGTAGACCCAGAAGATCAGGAACTCTAGAAGAATTCAGATTTTTAACACGAGAGTAAACGTAAAAAGAAGGTTTTACAAGACTCACGTTAACAATATTGCAGCAGTACGCACACAATCGAAGCGCAGTAGGATGGCTAGTGTAACTAGCAAGAATACCACGAAAGCAAGAAAAAGAAGTACGCTATTAACTATTAACGTACCTGTCTCTTCCGAAACGAATGAGTACGATGAGAGAGCTCTCTCTACCATCGTTCCTTCTGAGTCT
+
AAAB?CCCCB?@@DEBCBCCCCCDD=CCCACCBB@@>@@CCEDDB@>@C@D@CCBBBBBC3C?CCCACAAA:9929??AABC3AA>@5;;;6;BCADCJCCCBCB=@=@B=ABC@CBBBCBCCCCCCCCCBB?BC??>@BBBCCBBD?C?@>@CBCBCCC@CCDCCB?BB@AAA=@@@@@8@??:?AAAB3BD?CAAACDCCC<><?=AA6;7;ACAA?BBAAABC?B@AAA<ACC?BBBBCDCCC>>>DCCCA@BBB>;;;>>:>>>>B@B?B@BBCAA@@@
@ATNG8:03606:07423
GATGGTAGTGTCAGTGCGCGTCGTCCAGAAGATCAGGAACTCTAGAAGAATTCAGATTTTTAACACGAGAGTAAACGTAAAAAGAAGGTTTTACAAGACTCACGTTAACAATATTGCAGCAGTACGCACACAATCGAAGCGCAGTAAGGATGGCTAGTGTAACTAGCAAGAATACCACGAAAGCAAGAAAAAGAAGTACGCTATTAACTATTAACGTACCTGTCTCTTCCGAAACGAATGAGTACATAGATATACGTATAGCTACCATCGTTCCTTCTGAGTCT
+
556=@A=BBB;;:ABBCDBBBBCBB>BBB?ACBC;;7;=BBB;;:B@CC@D@@@@BBBBC3B?BBG???B@?@@9@@ABBBB5BB=A5;;;6;CC@EBCBBBB;;8;?AB?BCC>BBBABCDDECCCDDDBB?BCBB@BBBCBBBD?@=A::7;BBBFDCC?BBBBCC???<???;?ABBB>???>BDCFC3BB?AABDBBBBA>A>AAAC6;5;=@?@<;;;;;A@?B@BBD=BCC@@@?BBAA???BCBDBBBCCDBB?@@@B=A@>>A@D@C?BBBAA???
@ATNG8:03609:07413
GATGGTAGTATCTGCACACTCTGTCCAGAAGATCAGGAACTCTAGAAGAATTCAGATTTTTAACACGAGAGTAAACGTAAAAGAAGGTTTTACAAGACTCACGTTAACAATATTGCAGCAGTACGCACACAATCGAAGCGCAGTAAAGGATGGACTAGTGTAACTAGCAAGAATACCACGAAAGCAAGAAAAAGAAGTACGCTATTAACTATTAACGTACCTGTCTCTTCCGAAACGAATGAGTACATAGATATACGTATAGCTACCATCGTTCCTTCTGAGTCT
+
444:7<;ABBBAB@?@<;;;=>>@@<?BC:;;;959.5499;:55504<7=054:44444$36;<<B<=<;79:/97:944&4939.555&5<<;<699>>=00*0800,0@C:>CB>666<<999@@@9929?=@<?C@@B@499(05>;@,--666--/7178::9=7:94:;9488333(7738>????,8837:<>?=99:,0*/9>959057AA?=@@;::@?;?;888-8@@;???CCBBBAAB999?BDA@@@;00/6616?658@B?C>?@BCC>>>
@ATNG8:03611:07422
GATGGTAGTGTGTCTCTGAAGTAGTACTCATTCGTTTCGGAAGAGACAGGTACGTTAATAGTTAATAGCGTACTTCTTTTTCTTGCTTTCGTGGTATTCTTGCTAGTTACACTAGCCATCCTTACTGCGCTTCGATTGTGTGCGTACTGCTGCAATATTGTTAACGTGAGTCTTGTAAAACCTTCTTTTTACGTTTACTCTCGTGTTAAAAATCTGGATTCTTCTAGAGTTCCTGATCTTCTGGTAGAGCGTGCATATATCTACCATCGTTCCTTCTGAGTCT
+
455B:@CDDCCBBC@@>9915@DBBBBBB;;:;CBD>CC?C@BBBCCDC?BBCCC?C@CCCB?C@CCCCCCCCC@;::;:.;B=A@AA<@D@A?ACD?CA?BBCDEI?BBCCFCCC@CCC@C@CCCCCABA@CCED>AACCCCBCCCDBBBBBB@BCC@CC@B@BBCBABB@@;@@@@@7A>C=;;;;;*;BBBE>BBCCICCCED=@@@@0@BBB@BBAGD@CBDBBBB@C@BBBBBB?B::8;ABBCCBBBCCBCBBBCCCC>@@;;<@B@C@BCAB@A00
@ATNG8:03612:07422
GATGGTAGTGTGTCTCTGAGAGTAGTACTCATTCGTTTCGGAAGAGACAGGTACGTTAATAGTTAATAGCGTACTTCTTTTTCTTGCTTTCGTGGTATTCTTGCTAGTTACACTAGCCATCCTTACTGCGCTTCGATTGTGTGCGTACTGCTGCAATATTGTTAACGTGAGTCTTGTAAAACCTTCTTTTTACGTTTACTCTCGTGTTAAAAATCTGAATTCTTCTAGAGTTCCTGATCTTCTGGGTGTATCAGCGAGTATCTACCATCGTTCCTTCTGAGTCT
+
55;@7?BBB?@ACC@AADCCCCFDDBBBCC;;:;BBB=BC@C?BBBBBBB@BCC@A?BALFCC@B@BBBCCBABB@CJEEG5CCABBCC<A;;;?BBD@DF?;;;CBB>CHHCGCCCACCCAD@CICCBBBC@CCCB>BBBBCFAABCBBBBCCC@@@@?@D?C?BBBCCDBBB@A;;;;.;;@;;;;;;*;AAAB=BADCCCCHDD@CCEC5BBBCD@B@BDACFCCCCB@B?ABBCBB=A:;;6;CCCCCCBCBBCCCCCCBB?B;;;B@B@D@CDDCBA::
@ATNG8:03613:07415
GATGGTAGTATCTGCACACTCTGTCCAGAAGATCAGGAACTCTAGAAGAATTCAGATTTTTAACACGAGAGTAAACGTAAAAAGAAGGTTTTACAAGACTCACGTTAACAATATTGCAGCAGTACGCACACAATCGAAGCGCAGTAAGGATGGCTAGTGTAACTAGCAAGAATACCACGAAAGCAAGAAAAAGAAGTACGCTATTAACTATTAACGTACCTGTCTCTTCCGAAACGAATGAGTACTACTCTCAGAGACACACTACCATCGTTCCTTCTGAGTCT
+
944<7=BBBBBCDCBBCCBB=?=CC@ABBABBBB;;7;?CCCCCBC@BB>A>AABBBCCC3B@BBBBBCCBBBD9@@;;;;;*;A=@>BCB9C;;9:BAABCAAB@DABBABCC@DCA@ACBBDCCCCEBCD@BBBC@BCBABA??<@<@ACADCCCDBBB@CCCBBB@CC????8:9AAA<AA@??????.?A@DAAABBAAA9>;??A?5;7;AFCD@DC@@AAB@B?BCG=BBB@CCEBBABCEFAAABBBBBBBBBBCCBC?B;;;D@B?B@C@A>>778
@ATNG8:03613:07433
GATGGTAGCGCATATCAGCGCAGCCCAGAAGATCAGGAACTCTAGAAGAATTCAGATTTTTAACACGAGAGTAAACGTAAAAAGAAGGTTTTACAAGACTCACGTTAACAATATTGCAGCAGTACGCACACAATCGAAGCGCAGTAAGGATGGCTAGTGTAACTAGCAAGAATACCACGAAAGCAAGAAAAAGAAGTACGCTATTAACTATTAACGTACCTGTCTCTTCCGAAACGAATGAGTACGTGTGCGACGTGTCTCCTACAATCGTTCCTTCTGAGTCT
+
CBAA?B:;;DEC@@@BBCBBBAAAB>BCF?CCCDBB?B@CBBBCCC@CC@C@BBCCCCCC5CABCCCDBABGIC9AC9::::*:D>C;@@@9@CFGECCBCCCCD@C?BB@CCB?BBCCCCCCBBBCCCCCC@CBAA<ABBABC:99;ADDE@EDDDDDBB?BCCCCC@??<@BB>??CCD=???<89898.9A?C?>>CDDDD?B>BBBC<><?BCCC@CCA@@CC@C?BBC=BBC?AAAFDBBBBBBBBBCCAAAAABC?BAAA?B@@A@D?C?CCCBB@@@
@ATNG8:03615:07419
GATGGTAGTATATCGCGTCGCTATCCAGAAGATCAGGAACTCTAGAAGAATTCAGATTTTTAACACGAGAGTAAACGTAAAAAGAAGGTTTTACAAGACTCACGTTAACAATATTGCAGCAGTACGCACACAATCGAAGCGCAGTAAGGATGGCTAGTGTAACTAGCAAGAATACCACGAAAGCAAGAAAAAGAAGTACGCTATTAACTATTAACGTACCTGTCTCTTCCGAAACGAATGAGTACGTGTGACGTACGTGAGCTACCATCGTTCCTTCTGAGTCT
+
;55D;CBABCBCCBBBCCCCCECCC?DCD?CBBB:::;@BBCCCCC?CCAC@CBBBBDDD3C?BCCAC@BCCCE?CB;<;;;*;B>C?BBB;BEF@CCBBCDDBC@B@CC@CCC?AAAABCCCHCCAAAC@@=@BBA=A@CCCCBB?B@C@@>@BBBCCDD@AAAAAA>BB?BCC>?????8>@@=ABBBB3BC?BBBCBBBBB?B<>;AA:=:<?B@@=@CB@?@B?B?ACD=BCC@BBBDAAABBBCCBBBBBBBCCBBBBBB<??ABD?C?B?BBAAAA97
@ATNG8:03616:07412
GATGGTAGAGTACAGTGTAGTAGACCAGAAGATCAGGAACTCTAGAAGAATTCAGATTTTTAACACGAGAGTAAACGTAAAAAGAAGGTTTTACAAGACTCACGTTAACAATATTGCAGCAGTACGCACACAATCGAAGCGCAGTAAGGATGGCTAGTGTAACTAGCAAGAATACCACGAAAGCAAGAAAAAGAAGTACGCTATTAACTATTAACGTACCTGTCTCTTCCGAAACGAATGAGTACGAGAGAGCACACGTGTCTACCATCGTCCGTTAGAAGTCT
+
944:7<ABBEDCCCC@@BDDDCCCC@CCC@BB@A@@=@?BBBCCGD@CB?B?BCBBA?AA2C=BBBABBBFBB@8>>9::::*:C>C4;;;6;CC@CCCCCDDDC>A>AA<@BB?BBCCCCCCCCCCCAAAA>ABBB@BBBD@@@B?C?BBB?BCCCBBBB?BBBBBB?BB?BBA5::???8=>>;99:::(9A@CBBBAACCC?A?B?BF<>;>@CCC@CBBBBCC?C?CCC>CBB?BBBBCCCC999BBBAABBBBBBEDCBB?B?;;BB?BB?BCC@CAAA
@ATNG8:03572:07482
GATGGTAGTATCTGTCTACGAGAGCCAGAAGATCAGGAACTCTAGAAGAATTCAGATTTCTAACACGAGAGTAAACGTAAAAGAAGGTTTTACAAGACTCACGTTAACAATATTGCAGCAGTACGTACACAATCGAAGCGCAGTAAGGATGGCTAGTGTAACTAGCAAGAATACCACGAAAGCAAGAAAAAGAAGTACGCTATTAACTATTAACGTACCTGTCTCTTCCGAAACGAATGAGTACACACTCTCATATGACACTACCATCGTTCCTTCTGAGTCT
+
;55@9ACCDDDCCA@AACBCCDCBB?BBA>BBBB@@>@@CBCCCCC@CC?C@CBBAA@:AAA>BDDEBBAA9995:AAAAA8@A;>3:::*9;<?ABACFDD:878;?A?BBC?CCBBBBBBBCCBBBCBB?BCBB?CCCCBBBB>B?BBB?BEBBBBCD@CCBCBA>AC?BAB?BBDDD=BAA?99999(9@<@@AABBBBC?B?BBBB?B@BCBAA?ACBBABC@CACCC=CCE@CCCCCCCAAAACCCBBBBADBBBDDBB@B;<<D@D@C?BBDBBBBB
@ATNG8:03575:07447
GATGTAGCGAGCGAGTGTGTATACCAGAAGATCAGGAACTCTAGAATAATTCAGATTTTTAACACGAGAGTAAACGTAAAAAGAAGGTTTTACAAGACTCACGTTAACAATATTGCAGCAGTACGCACACAATCGATGCGCAGTAAGGATGGCTAGTGTAACTAGCAAGAATACCACGAAAGCAAGAAAAAGAAGTACGCTATTAACTATTAACGTACCTGTCTCTTCCGAAACGAATGAGTACGAGAGTCAGAGCAGAGCTACCATCGTTCCTTCTGAGTCT
+
444;:;;?GCCCBBCCCCC@@9;=<AJFACCBDDD@D?BCCCB@?;?@>A>AA@;;;;;*;;BBBCCGFGCCC=BB::;:;*;C@?4;::&9@=4;CCCECDCC@C?:::;BC@DCAA?CCCCCBBBCDCD@AAAA<;;BCCBCB?B=B@@<@BBABCCC@BAAAAAACD?BBB?BAACA9@9949AADB2@A<???AAAAAA?B@AAAB?B?BBBCDACCCBBCC@B=AAB;B;;7;@@ABCAABBBBBCCCCDAAAAAAEBB>A>>>?;?<@:??B>??BB
@ATNG8:03578:07472
GATGGTAGGCACTGCGCACACATCCCAGAAGATCAGGAACTCTAGAAGAATTCAGATTTTTAACACGAGAGTAAACGTAAAAAGAAGGTTTTACAAGACTCACGTTAACAATATTGCAGCAGTACGCACACAATCGAAGCGCAGTAAGGATGGCTAGTGTAACTAGCAAGAATACCACGAAAGCAAGAAAAGAAGTACGCTATTAACTATTAACGTACCTGTCTCTTCCGAAACGAATGAGTACTGTATCTATGTGTGCGCTACCATCGTTCCTTCTGAGTCT
+
@;;E:DBB?DCBBBEDDCCCBCCCC>CBC?CCCDAA?A@CCCCBBB?BD>B>ABB;;;;;*<>BBBBBA@A;;:.:?:;;;;*;?9=5999&9@@=AFCCDCCBA=A=:97:BC@BBBCCCCDCBBCCBBBB>ABBC>@?CCBBAA9@;@?@=ACECDCBB?BBBBA?>?B???=7B=AA@9<;;8>@@A6AC?BBBCBCBCC?A8;:>>8>8>>C@@<@A@?@BA?A?:::8:AA@CCCCCBBBBBAAAABBBBBBCBAACCC?B@@@B?@;?7;:A:::=<
@ATNG8:03582:07463
GATGGTAGGAGACACGTCGCACACGTACTCATTCGTTTCGGAAGAGACAGGTACGTTAATAGTTAATAGCGTACTTCTTTTTCTTGCTTTCGTGGTATTCTTGCTAGTTACACTAGCCATCCTTACTGCGCTTCGATTGTGTGCGTACTGCTGCAATATTGTTTAACGTGAGTCTTGTAAAACCTTCTTTTTACGTTTTACTCTCGTGTTAAAAATCTGAATTCTTCTAGAGTTCCTGATCTTCTGGTGTCGTCTATCATGTACTACCATCGTTCCTTCTGAGTCT
+
944:7;CC?CBBBABBBBBB;;;BCCCCBCDC?BAJJ?CC@C@CCCCBBB@DCBBB=?<@BAB?B@CBCCAA@==8AB=C?1AA<>>@C7>@BC@BDD>AA=:::ACC:AA?9::AA?BBB?B?BBBBBA<=69:>>:????:::=>???B====5:::7888(84<<A=<>@@@<>>=AA2;:><??BBB/<<8888)8<<:;;>>8818>==.=;<=><@<@A=@@@B???<A=A===@@=BBA=8//;;;///9==@>>=>???====?A=B<A;@????AAA
@ATNG8:03582:07482
GATGGTAGTATCTGTCTACGAGAGCCAAAGATCAGGAACTCTAGACGAATTCAGATTTTTAACACGAGAGTAAACGTAAAAAGAAGGTTTTACAAGACTCACGTTAACAATATTGCAGCAGTACGCACACAATCGAAGCGCAGTAAGGATGGCTAGTGTAACTAGCAAGAATACCACGAAAGCTAGAAAAAGAAGTACGCTATTAACTATTAACGTACCTGTCTCTTCCGAAACAATGAGTACGTGTGACGTACGTGAGCTACCATCTTTCCTTCTGAGTCT
+
:55D:>CBBBCCCCCBBCCCCCCCC@CD>CCBBBB?B@BBBACCCCCCAC@CAA:::::*:@ABC@@ACDCCC=A@;;:::):C=B?CCC;CBC@CCCCGCCBB?A@BB?BDD@CCCBBBCCCCBBBCCBF@BBBD@CCCBBAAA>B?B@@>@BBBCBCC@BBBCCB@BB>BBB=??BBB=BCAA99888(8>:?BBBDBCCC?C@CCCC@C@CCBBB@BCBBAAA>@>@CB=@?99:CCBCCCCCBBCCCBBA@@CCDCCBB>AAAAA<A?B?BBBDDBAA
@ATNG8:03583:07480
GATGGTAGCACGAGTCACTCATATCCAGAAGATCAGGAACTCTAGAAGAATTCAGATTTTTAACACGAGAGTAAACGTAAAAAGAAGGTTTTACAAGACTCACGTTAACAATATTGCAGCAGTACGCACACAATCGAAGCGCAGTAAGGATGGCTAGTGTAACTAGCAAGAATACCACGAAAGCAAGAAAAAGAAGTACGCTATTAACTATTAACGTACCTGTCTCTTCCGAAACGAATGAGTACTATGAGAGCTCTATACTACCATCGTTCTTCTGAGTCT
+
<5557<<<>>>><<<<955599=4405:>=ADBB;;7;?BABBEBB@BC@D@CCBBBCEE5B@BCBBABC@@@A;??;;:::':;898;>>2>B>:=B=BCCCCDAD@BB?BBD<@@@;;;BBCCCCCCEA@=@B;;:;BBABAAA>B7;:A<AABADCBC@BBB???=AA6::?;?;??>6<;7577777'79<??<@@888;=:>===>5>;>>BBC@CCBB@<?>?;9:9/9==::::AABBCC???:::BBAAB??>@@@<@6559*//49;8==@>>
@ATNG8:03589:07455
GATGGTAGTGATACAGATCAGACACCAGAAGATCAGGAACTCTAGAAGAATTCAGATTTTTAACACGAGAGCAAACGTAAAAAGATGGTTTTACAAGACTCACGTTAACAATATTGCAGCAGTACGCACACAATCGAAGCGCAGTAAGGATGGCTAGTGTAACTAGCAAGAATACCACGAAAGCAAGAAAAAGAAGTACGCTATTAACTATTAACGTACCTGTCTCTTCCGAAACGATTGAGTACGATGAGATCTCGTGTGCTACCATCGTTCCTTCTGAGTCT
+
:59C;>DBBBBBAAABBBCCBBBCHBDCB=CCCC99;;@CCECBBA?BB@B@C@@99889'95A?BBBBBB@@@;@BAABBB3BADB5;;;&;>=8:=ABCDCCCAC@CC@CCC>BBAB@ADDBCA@@A99:=@BBB>BAA@CCBB>B>BAA=ABBBBBCC?ACL@AA@CD@BBC?AA@@@9:::=ABCCC3CB?B999BCCBB?B@BBBB?B?BBCDC@CBBBBCC==;>>@4@0006000AA??>BBABBBBBBCBCC???BE>AABCC@D?C?BBBBB>>>
@ATNG8:03593:07472
GATGGTAGCACACGAGATCTCATCGTACTCATTCGTTTCGGAAGAGACAGGTACGTTAATAGTTAATAGCGTACTTCTTTTTCTTGCTTTCGTGGTATTCTTGCTAGTTGCACTAGCCATCCTTACTGCGCTTCGATTGTGTGCGTACTGCCGCAATATTGTTAACGTGAGTCTTGTAAAACCTTCTTTTTACGTTTACTCTCGTGTTAAAAATCTGAATTCTTCTAGAGTTCCTGATCTTCTGGGCTGCGCTGATATGCGCTACCATCGTTCCTTCTGAGTCT
+
>ACC?CCBBAAACCGCDBBBB@;;;:::::;@5@@A?5@B?B=BBCBBALACEDBB?B;:;BA<@ACCBBAABCB?BBBBC3C=?<BBD>CABB>@@B?AB@BBBCCC7;:ACDCBA>ABF?B?BBBC>??A>@=>><>>???A>:::<=A:>==:8885;>5;5;?????@??59:?>?1?;@7;;AAA/??;;;1;>==@?:;:918:::);786?=A=CD;A???@@@=A=??;;;B<===>18///6:::??BCB898@@?:;;;>?=F=B;??@@A???
@ATNG8:03599:07485
GATGGTAGACATATCGTACTCTCTGTACTCATTCGTTTCGGAAGAGACAGGTACGTTAATAGTTAATAGCGTACTTCTTTTTCTTGCTTTCGTGGTATTCTTGCTAGTTACACTAGCCATCCTTACTGCGCTTCGATTGTGTTCGTACTGCTGCAATATTGTTAACGTGAGTCTTGTAAAACCTTCTTTTTACGTTTACTCTCGTGTTAAAATCTGAATTCTTCTAGAGTTCCTGATCTTCTGGGCTGCGCTATATGCGCTACCATCGGTTCCTTCTGAGTCT
+
@A@E?BBCBBBBCB@@ACCBBAA<GHCCCCBA;@BA?6?@6:.995556B7@@??@9=8=9=<8B8BBBAA;>==673333$796;:;;5<;;;::::6??8::::::?BA@@AB9998>A<C7;;;;;===188@@<@A@@<@@@@<@@;000;*//=8;96949785;8889*//777+75:/55555$56:8;05898:6277:-555&2777839633.3......2939:97;<6<665,5<;>888989;>?@66384----(-,3,308/22699:
@ATNG8:03601:07457
GATGGTAGCTCACGTACGTCACACGTACTCATTCGTTTCGGAAGAGACAGGTACGTTAATAGTTAATAGCGTACTTCTTTTTCTTGCTTTCGTGGTATTCTTGCTAGTTACACTAGCCATCCTTACTGCGCTTCGATTGTGTGCGTACTGCTGCAATATTGTTAACGTGAGTCTTGTAAAACCTTCTTTTTACGTTTACTCTCGTGTTAAAAATCTGAATTCTTCTAGAGTTCCTGATCTTCTGGATATACACATGATACTCTACCATCGTTCCTTCTCAGTCT
+
777@;>0;9555:<<@@@@C>@@AA:999=9;4;AA?6@C?B>CCABCCC@CBBBDAD@DCBB?B?BBBBBBCCB?A@@@@2@A?ADFD<?@BA?AAA?BC?B@@ADC@BBAAAA??<?BC@B?BBCCBBCC=;;?@6;;>>>==;;;?A?;;;;5;;;:>>1838>==>;888=><>>>2<:A2:9:<</==A@A6>=@>@><<;;/7877'65675/538949999333.5)/.859927:61688///=677777559<752,22222592707/..222/
@ATNG8:03608:07446
GATGGTAGCGCATATCAGCGCAGCCCAGAAGATCAGGAACTCTAGAAGAATTCAGATTTTTAACACGAGAGTAAACGTAAAAAGAAGGTTTTACAAGACTCACGTTAACAATATTGCAGCAGTACGCACACAATCGAAGCGCAGTAAGGATGGCTAGTGTAACTAGCAAGAATACCACGAAAGCAAGAAAAAGAAGTACGCTATTAACTATTAACGTACCTGTCTCTTCCGAAACGAATGAGTACGTGTGCGACGTGTCTCCTACCATCGTTCCTTCTGAGTCT
+
?:=A>A??@ABCCCCCCCA@ABBCE?BCC@CCCCBB@B@DDCCCCD?BB?A?BDEBBCBB5B@CCCCBBBCCCE;BA:::::*:E>C=CCC:CBB@CCBBBCCBB?B?@@=@AA?@@@BBBBBBBBBBBBBC@CICE?A@BACABB@CADAA?ACCCCCDD@@@@BAA?BB?BDC?AADDF>999<99999)9@?BBBBBBBCC?C<>>BF?B?BBCCC@CDBBBCE@B@BBB<ACC?::;CCCDEBB???BBBCBBBAAA@BBB@AABEC@C?B@CDCCCBBB
@ATNG8:03611:07462
GATGGTAGACATATCGTACTCTCTGCTCATTCGTTTCGGAAGAGACAGGTACGTTAATAGTTAATAGCGTACTTCTTTTTCTTGCTTTCGTGGTATTCTTGCTAGTTACACTAGCCATCCTTACTTCGCTTCGATTGTGTGCGTACTGCTGCAATATTGTTAACGTGAGTCTTGTAAAACCTTCTCTTTACGTTTACTCTCGTGTTAAAAATCTGAATCTTCTAGAGTTCCTGATCTTCTGGATACACTCATGTGCACCTACCATCGTTCCTTCTGAGTCT
+
@BBD?CBBCCBBDCCCBCBBCBCCJCCCBA>A@@A<BC@C@DDBBBBC?CCDCC?C?BBBC?B?BBBBCCCCC@BBBBB2BB?BBBD=BBBC@CDD?CC?AAADA@>BBBBBBBC?AAA@D?BBA;AAAB=?BB@<><><;>>@??AA<<=;;6;@A;AA7;7;AA@???AA8=:::;3;=D<@@@AB9>?BAA:ABBBAAAB::7;BBB/AAA@?;@AA<>>=@@>>:>7:677==///=9@====>>@A???@@AA<AAA;>==>>=A<A;AAAB;;;=
@ATNG8:03615:07449
GATGGTAGATACTCGCTGATACACCCAGAAGATCAGGAACTCTAGAAGAATTCAGATTTTTAACACGAGAGTAAACGTAAAAGAAGGTTTTACAAGACTCACGTTAACAATATTGCAGCAGTACGCACACAATCGAAGCGCAGTAAGGATGGCTAGTGTAACTAGCAAGAATACCACGAAAGCAAGAAAAAAGAAGTACGCTATTTAACTATTAACGTACCTGTCTCTTCCGAAACGAATGAGTACTGTATCTATGTGTGCGCTACCATCGTTCCTTCTGAGTCT
+
:<:<8=555;;;;<=>>==B<<?@@6>@A456@@@A?B?BGGCCBB;??=C;>>@::::9):;??ACBC@>789+99;;;;*4<.4.5;;+:59.5<<:9999;499=>9;:924==>@@>ABA9;;BB@@?000A====BC:::>B=@@@9@@@@BBCC?@@?BAA>AC@BBB>888;;3;;;8777777$8;83737833333(38<;AA6A6::@?A=?@@?@@A?A>???9??@=@@@@><>@@@A@@@B<><=??443::;/4499=6A;@4858<<<==
@ATNG8:03572:07503
GATGGTAGCACGACACGACGATGTGTACTCATTCGTTTCGGAAGAGACAGGTACGTTAATAGTTAATAGCGTACTTCTTTTTCTTGCTTTCGTGGTATTCTTGCTAGTTACACTAGCCATCCTTACTGCGCTTCGATTGTGTGCGTACTGCTGCAATATTGTTAACGTGAGTCTTGTAAAACCTTCTTTTTACGTTTACTCTCGTGTTAAAATCTGAATTCTTCTAGAGTTCCTGATTTTCTGGGTGTATCAGCGAGTATCTACCATCGTTCCTTCTGAGTCT
+
:::@@=;?<====?@@D@6666<?ABBA@B;9.9?A?6?@9>9?99;@@@7555<<8=:;;;=@C@BAEECCB??988889+=A=D??<18///5///47;67::::8/77BBAAAA<@BB;?<>AAACCB@<@@@?8;;@@>>??>>>>@;;;A;?>>7;;8=8=;:;=??>>:>7979,9197?=>>?/<=///(////..68/2+552'267::6?5<=4<AAA@??<?<A===DD2@?@D:???>:;;=;;;;;??;;;><<=;>@;>:>5:775=99:
@ATNG8:03575:07508
GATGGTAGGCGTGTGAGAGTCTGCCCAGAAGATCAGGAACTCTAGAAGAATTCAGATTTTTAACACGAGAGTAAACGTAAAAAGAAGGTTTTACAAGACTCACGTTAACAATATAGCAGCAGTACGCACACAATCGAAGCGCAGTAAGGATGGCTAGTGTAACTAGCAAGAATACCACGTAGCAAGAAAAGAAGTACGCTATTAACTATTAACGTACCTGTCTCTTCCGAAACGAATGAGTACGTGTGCGACGTGTCTCCTACCATCGTTCCTTCTGAGTCT
+
@@@C?=AB:C966===DDG;99<=@8@AB@BCBCCC?B?BBBCBCB=AA>B=A@BCBCCC1?<?;===EEBAB>5<;77999):;<><??;+33:5:B=BBBBBC?B@BB>BBB>>?B99:B::9?BABBBB<AA??9?BA=;;@@*0+0;;5;@DBBBBC<????:@=@=:///599:=85:;74454+3:16///---//6;69:8817177333177333333969992988489::///99:67:<;=;88:<==6:978;<<:95;8;89;;ABBB>
@ATNG8:03580:07532
GATGGTAGTGTCATATGAGAGTGTGTACTCATTCGTTTCGGAAGAGACAGGTACGTTAATAGTTAATATCGTACTTCTTTTTCTTGCTTTCGTGGTATTCTTGCTAGTTACACTAGCCATCCTTACTGCGCTTCGATTGTGTGCGTACTGCTGCAATATTGTTAACGTGAGTCTTGTAAAACCTTCTTTTTACGTTTACTCTCGTGTTAAAAATCTGAATTCTTCTAGAGGTTCCTGATCTTCTGGAGATACACATGATACTCTACCATCGTTCCTTCTGAGTCT
+
4<=C?B@@9;5666>CCCCCBCCGGCCBBA::.4:=:5<?;A;=BBCA<A:A>>>@<C:CC<;7A:E@B@C;;:B;99555$55.445506>=C7@;?@>C?BBECBI@DCCCGGCC@BBB?A=ACBAAACC?BBBB?BBBBEBCCGCDBBBDCC@CBB@BC@C?AACBAAC@@<@;;;;.;5;5;;;;;*;CAAA<B@@;;:A?B@:?@?A1ABCCC@C=B@:9;;BBA?B=@>@BCB@@>@@B>BBCDCGGCCCCDDDFDCAA@@C;;:B=A=A?BBBB@@@;
@ATNG8:03584:07509
GATGGTAGACACGTGTGCTCTCTCGTACTCATTCGTTTCGGAAGAGACAGGTACGTTAATAGTTAATAGCGTACTTCTTTTTCTTGCTTTCGTGGTATTCTTGCTAGTTACACTAGCCATCCTTACTGCGCTTCGATTGTGTGCGTACTGCTGCAATATTGTTAACGTGAGTCTTGTAAAACCTTCTTTTTACGTTTACTCTCGTGTTAAAAATCTGAATTCTTCTAGAGTTCCTGATCTTCTGGTATGACTAGTGTACTACTACCATCGTTCCTTCTGAGTCT
+
955<9>CDBCBCBCBA@BC@CECCBBBBA@?B;BBCC>BB@B@CBCDCBB@AB@AA?B@CABA@C@CDAA?>:;>7>@???.=>9?999(3<<A?BBC@CC>?>@A9959AAACABB?BBB?B?@>>>@;;;=BABA<?>>=>=AA@@@@?????;@;;6;>8=8=>>>>?;;;<???AA5=7=163H=H,--;;;,--=-//:>==7===<*:779858<AA<AAABB@@;@<@@;;:=8::::>==>888><=========::4;888==D=B:=>@;;;>>
@ATNG8:03586:07498
GATGGTAGCACACGAGATCTCATCGTACTCATTCGTTTCGGAAGAGACAGGTACGTTAATAGTTAATAGCGTACTTCTTTTTCTTGCTTTCGTGGTATTCTTGCTAGTTACACTAGCCATCCTTACTGCGCTTCGATTGTGTGCGTACTGCTGCAATATTGTTAACGTGAGTCTTGTAAAACCTTCTTTTTACGTTTACTCTCGTGTTAAAAATCTGAATTCTTCTAGAGTTCCTGATCTTCTGGGTGCGCTACAGTCTCTCTACCATCGTTCCTTCTGAGTCT
+
:55>;>BABBBCCCECCCCCCCCCDBBBCC;;:;CCC>CC@C@CDCBCCC@CCCCE?C@CCBB>@<?BCCDDBBB>99999'9;<ABAB<CCCD?BBB@BB>88:BBB?BBBBBBBB@BBB?C=AACAAAAA>B@>><???=>=A@@@@@A>>>?:==>=BB<@;@BAA?>@BB=>>>>>5?=A=AAAAA/>>:<<1::<///<::<5::::+;;;;E=B<?@;@BB@=>=<@<??@@@B<@@@@:>><@??888@@AB?>>AAD;>=>@B=A;>:?AAAA?<<
@ATNG8:03587:07511
GATGGTAGGCGTGTGAGAGTCTGCCCAGAAGATCAGGAACTCTAGAAGAATTCAGATTTTAACACGAGAGTAACGTAAAAGAAGGTTTTACAAGACTCACGTTAACAATATTGCAGCAGTACGCACACAATCGAAGCGCAGTAAGGATGGCTAGTGTAACTAGCAAGAATACCACGAAAGCAAGAAAAGAAGTACGCTATTAACTATTAACGTACCTGTCTCTTCCGAAACGAATGAGTACTATGTAGAGCTCTATACTACCATCGTTCCTTCTGAGTCT
+
;<=B@BCD@AA<C=BBCCCCCC;;9)4993;?@BBC@C999D@@?@;;;4:@CCCCBBB8?;999A>@<>00*////9:0:;:<1733&33839:;:::<::5:6:;4:3917@<?<AA?>>>@@>AAA:=>?B=A===ABBB>D<A8:59A@@@CBB?B@A@?A;8753A>8;6///(///0////&3;6<===<;;8;4835//.29058;;;=?876=;?6:2779,27?;?@@AAB@@@CB?@AA777CBBCC:99B?C997A<?>B;8:DBBA;:
@ATNG8:03591:07518
GATGGTAGAGTACAGTGTAGTAGACCAGAAGATCAGGAACTCTAGAAGAATTCAGATTTTTAACACGAGAGTAAACGTAAAAAGAAGGTTTTACAAGACTCACGTTAACAATATTGCAGCAGTACGCACACAATCGAAGCGCAGTAAGGATGGCTAGTGTAACTAGCAAGAATACCACGAAAGCAAGAAAAAGAAGTACGCTATTAACTATTAACGTACCTGTCTCTTCCGAAACGAATGAGTACGTGTGACGTACGTGAGCTACCATCGTTCCTTCTGAGTCT
+
<>CC9>>CCB=====BBBBBBBAAA@BCGACCBCBB@B@BCDBBBC>AB@C?@??99999)9=BBBCCCD@799,9?:;;;;$:<7<2555&5=96;DBCDCCLKAC@BD@CDC@CBBABCDDCCCBBBF;::;AAA=@ABCCBBC?C?C@@?AEGEDCCC@CCC@@@@BB?ABC?B=>=C<@@@?BBBBB3BB?BBBBBBBDD?C?CC>>:=8==A;;7;BAAAA@3959@@9ABC@BBABCCCBAABBBBBCBDBCBBBBCBB?BBBBC@C?B?BCCCCABB
@ATNG8:03592:07519
GATGGTAGTATCTGTCTACGAGAGCCAGAAGATCAGGAACTCTAGAAGAATTCAGATTTTTAACACGAGAGTAAACGTAAAAAGAAGGTTTTACAAGACTCACGTTAACAATATTGCAGCAGTACGCACACAATCGAAGCGCAGTAAGGATGGCTAGTGTAACTAGCAAGAATACCACGAAAGCAAGAAAAAGAAGTACGCTATTAACTATTAACGTACCTGTCTCTTCCGAAACGAATGAGTACGTGTGACGTACGTGAGCTACCATCGTTCCTTCTGAGTCT
+
@>@D@B@ABB;9;AABBBBBBCCBB>AAA<@BABBCAC@CBCCCAA=@@;=8<@>><===)?8@==BCBCB?><3<<;;<<;';<=B5995&5994;BBCCCCCCACACC@CDD@BBEDC@@ADCCCCBBBA>BCBDAC@@@BBCD?C@CCC@BBBDCCDC@DBBB@?<?A=AAC=@@???8887;@ABBC1?>@BBBBBBBBB?B?CCCA8><>BCBB>BBBAAAC?A=ABB=ABA?B???@@898CCCDCBBBBBBBCC???B?BBABB?C?C?BBBDBB::
@ATNG8:03594:07504
GATGGTAGCTATACGTATATCTATGTACTCATTCGTTTCGGAAGAGACAGGTACGTTAATAGTTAATAGCGTACTTCTTTTTCTTGCTTTCGTGGTATTCTTGCTAGTTACACTAGCCATCCTTACTGCGCTTCGATTGTGTGCGTACTGCTGCAATATTGTTAACGTGAGTCTTGTAAAACCTTCTTTTTACGTTTACTCTCGTGTTAAAAATCTGAATTCTTCTAGAGTTCCTGATCTTCTGGCTCTCGTAGACAGATACTACCATCGTTCCTTCTGAGTCT
+
:59B:BCDCCDBBBCCCC@AACCCCBCCCCBB?BCCC>CCAC@DDCCCCC?BBCBA?A@CBBB?C@CCCBBBCCB@BBBBB3CF@BA@@<@BBC@CBA=?A:99:CCE@AAABBBCC?AAC?C=AACACA@@>>@AA9>>@@>;99@@@CA>>>?;;<<;AA=B;>>>>?@@@C<@=>>>6>=B=@@@A@/>=;;;0666///=;<?;>>>>/>BBBB<A<??=@@AA>>>=@<A>>>@@;>>A<A@@???A@@@@A@>>>AA<<6<<<;<8=:>=B@@>??@D
@ATNG8:03596:07523
GATGGTAGCACGAGTCACTCATATCCAGAAGATCAGGAACTCTAGAAGAATTCAGATTTTAACACGAGAGTAAACGTAAAAGAAGGTTTTACAAGATTCACGTTAACAATATTGCAGCAGTACGCACACAATCGAAGCGCAGTAAGGATGGCTAGTGTAACTAGCAAGAATACCACGAAAGCAAGAAAAAGAAGTACGCTATTAACTATTAACGTACCTGTCTCTTCCGAAACGAATGAGTACGATGAGAGAGCTCTCTCTACCATCGTTCCTTCTGAGTCT
+
<:;D@FCBBBCFCCCCBCDCCDCCC@CBC?ACCCBA>B@DFDCCCDABB@B?ABB;;;;.9>?ABCCCDD@@@;?AAABB7AB<@<@@B7@AAACCC@CGECC@B?@@>?BA@CBBBDBCCECDECCBBB?BBBC?B@ABBBBB@C?B@@>@BBBCCDC@CCCBBB?CC?BBB<??@@@;?==;99998(8@;ABBBBCCAA>A?B@@A=D:;>BBC@CCBBCBB?B@BBB>BBB?BBCCCBBBA@@ACBBBBBBBC?=::::=B???C7979?BCCBBBBB
@ATNG8:03597:07524
GATGTGTCATATGAGAGTGTGTACTCATTCGTTTCGGAAGAGACTATGTACGTTAATAGTTAATAGCGTACTTCTTTTTCTTGCTTTCGTGGTATTCTTGCTAGTTACACTAGCCATCCTTACTGCGCTTCGATTGTGTGCGTACTGCTGCAATATTGTTAACGTGAGTCTTGTAAAACCTTCTTTTTACGTTTACTCTCGTGTTAAAATCTGAATTCTTCTAGAGTTCCTGATCTTCTGGATAGCGACGCGATATACTACCATCGTTCCTTCTGAGTCT
+
88456=@BBCDBAACCCDLBBBCCCCCCACCCC>BB@C?>>B>0//8//5<<C9B;@A::8:>BBBAAABBD=<;;;;*<9449==5?:>??BBB@CD>@@ACBB?C@@@BBAA?ABCAEADGCC@BAH@C@;<5<;;;;@@AACBBB;;;;6;AB=CC@B?BBAAABBAA=;<;;;-;:@=;:;;;*;??>D@CBB@@@BA@@4:;9-:::9B=B=BABCGCCCCC@D@CCCBBBADCB?BCCA@@BBBBCCCDCBBBCC@BBDCG@C@C@CBBCCCCC
@ATNG8:03599:07494
GATGGTAGACACGTGTGCTCTCTCGTACTCATTCGTTTCGGAAGAGACAGGTACGTTAATAGTTAATAGCGTACTTCTTTTTCTTGCTTTCGTGGTATTCTTGCTAGTTACACTAGCCATCCTTACTGCGCTTCGATTGTGTGCGTACTGCTGCAATATTGTTAACGTGAGTCTTGTAAAACCTTCTTTTTACGTTTACTCTCGTGTTAAAAATCTGAATTCTTCTAGAGTTCCTGATCTTCTGGGTCTCTCTCTCACGCACTACCATCGTTCCTTCTGAGTCT
+
@?AD@DDCCCCBBCC@AACCCCCCCBCBC@:9::BCC=CB@B@BCBBBCC@DCCAA?A@BBAC?C@CCC@ABBAA>BBDBB3BC?BABD>BAAA@BBA>AA5:99AAA?BBBBBBBC?@@@?C?BAAC????=BA@@<@?@>>>@@@::;AAAAA7:;B<BD=C9>AAAABB@@;>;;;;1;;A:;;;;;*:=<==-87<:9:::9<18675$299:?;?;AA:>>AA>>><@<@@@@@@=@@@@:AA@@@??>A@@@AAA;:<B=A>>>@<@<@=AAAAACAA
@ATNG8:03605:07539
GATGGTAGATACTCGCTGATACACCCAGAAGATCAGGAACTCTAGAAGAATTCAGATTTTTAACACGAGAGTTAAACGTAAAAGAATGGTTTACAAGACTCACGTTAACAATATTGCAGCTGTACGCACACAATCGAAGCTCAGTAAGGATGGCTAGTGTAACTAGCAAGAATACCACGAAAGCAAGAAAAAGAATGTACGCTATTAATCTATTAACGTACCTGTCTCTTCCGAAACGAATGAGTACACACTCTCATATGACACTACCATCGTTCCTTCTGAGTCT
+
<<BD?CAABB?;;=;;;;9999555)5<;49655<A7@9=>>;;;=9<<;>58=773333$36888///8//)//(//--88+::)//)/7.77729;696=>>><?:B=@BBB?A@BBCA;66<<=>BB998;;B@>A@@?C=AB@B@BEDACBBBBBBB?BC;9:A;>;084<<AAA?@8<?>;<<<<<+9>235=<<<<<:?;>-00//8=A8B=8886:::<BBB@C@BBD59;A<@@BC;;9BA>>>?@885<?;;AB9::B?AAB@@=B<A6?C=BABBB
@ATNG8:03611:07512
GATGGTAGAGAGAGCTCTCTCATCGTACTCATTCGTTTCGGAAGAGACAGGTACGTTAATAGTTAATAGCGTACTTCTTTTTCTTGCTTTCGTGGTATTCTTGCTAGTTACACTAGCCATCCTTACTGCGCTTCGATTGTGTGCGTACTGCTGCAATATTGTTAACGTGAGTCTTGTAAAACCTTCTTTTTCGTTTACTCTCGTGTTAAAAATCTGAATTCTTCTAGAGTTCCTGATCTTCTGGGCAGACTCTCACACGCCTACCATCGTTCCTTCTGAGTCT
+
@::C@DCCAABCCCBBCBBCECBBB@@>;=@@<BCBB9A@5;.:B=>;CC@BA@BE@D@CBBB?B@CBDDBA@:A7>??>=)=;;?@A?2?BCG?CDC??>5::@??C=@A???@AA=AAA?B?BB>BB;:6699;=///==??@@A?>>A@???6;;?:==9=388@@@>==A=@@???5?;@;??@@@/?==@0777///==9=8<=<:)8777=6:6:?4;;7>9<=8<;@@@>>>688=@7>>>===BAAA<////+/7617//8?:>;?:=>>>>BAB
@ATNG8:03613:07499
GATGGTAGGCGACATACATACGCGCCAGAAGATCAGGAACTCTAGAAGAATTCAGATTTTTAACACGAGAGTAAACGTAAAAAGAAGGTTTTACAAGACTCACGTTAACAATATTGCAGCAGTACGCACACAATCGAAGCGCAGTAAGGATTGCTAGTGTAACTAGCAAGAATACCACGAAAGCAAGAAAAAGAAGTACGCTATTAACTATTAACGTACCTGTCTCTTCCGAAACGAATGAGTACAGAGAGTACGATATGTCTACCATCGTTCCTTCTGAGTCT
+
:;;D@FCC@C9<<CBBBBCECCCCC?BBD@DDCC999:=@BBBBCC@CE?C?BBBCCCCC2D@FCBBBCCBBBB<B9::CDC5CC?B=BA@9ACFABBCFCCCCC?B?BC?CCC?BBBCBBBBCCDBDCCBB?CDGG>BABCBAAC<B=A@=AABCDCCBB?BDDDBB?BC@BBB=???=?9999<<<<?>.>B?CAAACCBBA>A?CCCC?B?BCCBC@BDBBBBB@B@BCC>C@@=@@?ABBBBCCBBBBBBCA@ACCB@@@B>@@ADD?B?B?B@A@AA@@
@ATNG8:03614:07530
GATGGTAGCTCTGCTCTGACTCTCGTACTCATTCGTTTCTGAAGAGACAGGTACGTTAATAGTTAATAGCGTACTTCTTTTTCTTGCTTTCGTGGTATTCTTGCTAGTTACACTAGCCATCCTTACTGCGCTTCGATTGTGTGCGTACTGCTGCAATATTGTTAACGTGAGTCTTGTAAAACCTTCTTTTTACGTTTACTCTCGTGTTAAAAATCTGAATTCTTCTAGAGTTCCTGATCTTCTGGGTGCGCTACAGTCTCTCTACCATCGTTCCTTCTGAGTCT
+
?AAC@CCCBCBBBCBCCBBBBCCCECCGGCA@?ACDD>CGCC?CCCCBCB?CCCCDAD@CCCC@C@CCCBDDDCC>;;;;:*:C>C@A@<@CCB?BBB>BD?AAACCC@BBCDDDCC?BBC@C@CCCBB@AA@BBBB?BCCBBBBCDBBBDDDBB?BCC@CC?B@BCBBCCC@?;=::9:-:>?=:;;;;);AAAE=BACBBDCBAA5;;;;*;AAAB@D@CB@CFCCBCB@C@CCCCCF?C99949@@BBBBBBCCCCCBBBCC?BABAB?B?B@CCCCCCAA
@ATNG8:03619:07512
GATGGTAGTGTCAGTGCGCGTCGTCCAGAAGATCAGGAACTCTAGAAGAATTCAGATTTTTAACACGAGAGTAAACGTAAAAAGAAGGTTTTACAAGACTCACGTTAACAATATTGCAGCAGTACGCACACAATCGAAGCGCAGTAAGGATGGCTAGTGTAACTAGCAAGAATACCACGAAAGCAAGAAAAAGAAGTACGCTTTAACTATTAACGTACCTGTCTCTTCCGAAACGAATGAGTACACATCGTCTGTCGTGCTACCATCGTTCCTTCTGACGTCT
+
8:CC?BBA<?;;95;BA<@@;;55555568<=<>A@7?769BBA@@;?@;@;?:999:9:$7-3389<<>:::=5::::@@>0@A?B?CCC:CBB?ACBBBB@@C;@<@@<@CC@BBBBBBCDCFICFCCBB@B;;;@DCCCCCCC>A=A;;6;B@@@C@@>@AABA@=AB8:9B<@@@AA;999999999(9?;ABCCC800*0:000:;?<:;;8=;==>::9<6;6::;3:=<67777:97779<;;777;<<;;<<8;;=@BBBB?B?@:;;;000@@;
@ATNG8:03583:07541
GATGGTAGCGCACACATAGATACAGTACTCATTCGTTTCGGAAGAGACAGGTACGTTAATAGTTAATAGCGTACTTCTTTTTCTTGCTTTCGTGGTATTCTTGCTAGTTACACTAGCCATCCTTACTGCGCTTCGATTGTGTGCGTACTGCTGCAATATTGTAACGTGAGTCTTGTAAACCTTCTTTTACGTTTACTCTCGTGTTAAAAATCTGAATTCTTCTAGAGTTCCTGATCTTCTGGGTCTCTCTCTCACGCACTACCATCGTTCCTTCTGAGTCT
+
?CBC?CAA@ABCCBBBCDCCCCCCCCCCCC@@=@@@@<AC?C@CCCBBBC@CEDBB?AAGEDD@C?@BBCCCB@?<::9:9*;@=?;;;0;@?B=B@@=@D?AACDBB@CICCCB;;:;CD=B@CCBBBCCC@BCAB;::CCDDCBBBCCCCCCB?BBD@DCC?BBBCCCC@@9>:::.;=A=;;;;.;CABC=AADCCCCABA5;;;;*;BBCG@C@CC?BBCBBBC@CACCBCDG@CCCC>BB@@AA@@ACBBCECBBCC@BCBCC@C?C@CCCAB@??
@ATNG8:03583:07545
GATGGTAGCGCATATCAGCGCAGCCCAGAAGATCAGGAACTCTAGAAGAATTCAGATTTTAACACGAGAGTAAACGTAAAAGAAGGTTTTACAAGACTCACGTTAACAATATTGCAGCAGTACTCACACAATCGAAGCGCAGTAAGGATGGCTAGTGTAACTAGCAAGAATACCACGAAAGCAAGAAAAAGAAGTACGCTATTAACTATTAACGTACCTGTCTCTTCCGAAACGAATGAGTACTATGTAGAGCTCTATACTACCATCGTTCCTTCTGAGTCT
+
::??<@055<:@@CCBCBDDBCBBA<ABB?AAACAA5;79>@@BBB=@A:?8<<>:999*5;>@BCB;96;;959@::99*49.4.444&5;;7:<;;666>B=C@AA?ACCACCCCCCBCBC@@@CCBB?CCAA?BCC;;59?9>4;99.5555=>>A>BCCCCD@BBADJE@BBCBD=A@=:::9:9)9<9;DBAAA@@>3757BBF>D?DBBBBAC;;;BBB@C?BBE>C@@=:::@@@???BAAAB@@@@?@@>>>999?AA>>C?C@C?BBBBBBA7
@ATNG8:03585:07544
GATGGTAGGTGCACATGAGTGTATCCAGAAGATCAGGAACTCTAGAAGAATTCAGATTTTAACACGAGAGTAAACGTAAAAGAAGGTTTTACAAGACTCACGTTAACAATATTGCAGCAGTACGCACACAATCGAAGCGCAGTAAGGATGGCTAGTGTAACTAGCAAGAATACCACGAAAGCAAGAAAAAGAAGTACGCTATTAACTATTAACGTACCTGTCTCTTCCGAAACGAATGAGTACGAGAGTCAGAGCAGAGCTACCATCGTTCCTTCTGAGTCT
+
@?@A?BAB?CBBBCBBDBBCCCBBB@BBC?DCBB9879?BBCCCBC?BC8989CA@BBB;B@DDBBBCCDAAA8?@:9::-;B>C5:::.;AC?CCCHBBCBB?A@DD@CBB?BABBBBCBBBCCCCBBB@DEBB?BCCBBB??<A?CBB@BCBBECBB?BBBBCA?AA?DDD=@ABBB=@?>977777(7@=B@AACCA>?<?;AAAA>>9<=@9:6;AAAABC@D@CDD<BBD?BBCCBBBAAACBBAAABBBBBABA?>?;??@??9?4949@???AAA
@ATNG8:03587:07546
GATGGTAGAGAGACTGTAGCGCACCCAGAAGATCAGGAACTCTAGAAGAATTCAGATTTTAACACGAGAGTAAACGTAAAAGAAGGTTTACAAGACTCACGTTAACAATATTGCAGCAGTACGCACACAATCGAAGCGCAGTAAGGATGGCTAGTGTAACTAGCAAGAATACCACGAAGCAAGAAAAGAAGTACGACTATTAACTATTAACGTACCTGTCTCTTCCGAAACGAATGAGTACTGCGTCTCACTCTCGCCTACCATCGTTCCTTCTGAGTCT
+
?<::.44499=495956;9@A;;9;)5<<7<BB59529245=66/;6;;00)/900333&35::8::;;;:==2335:99+9;5:.55)55:7:<<:/----(/5::3:/505==<665<<<666<<=>9666;5:<:45545.55:9=9=666>>>>;>;;;;<9<<8:882;78=677343377(7>:<=?>///-89)/)/3..(.(/23336;888:::473555,555+2275555666:<:8/0/6655//)/66)//33949-4-44;:9::-
@ATNG8:03599:07548
GATGGTAGAGAGACTGTAGCGCACCCAGAAGATCAGGAACTCTAGAAGAATTCAGATTTTAACACGAGAGTAAACGTAAAAGAAGGTTTACAAGACTCACGTTAACAATATTGCAGCAGTACGCACACAATCGAAGCGCAGTAAGGATGGCTAGTGTAACTAGCAAGAATACCACGAAAGCAAGAAAAAGAAGTACGCTATTAACTATTAACGTACCTGTCTCTTCCGAAACGAATGAGTACTATGTAGAGCTCTATACTACCATCGTTCCTTCTGAGTCT
+
0//;6:?@ABBBBCBCBBBCCCFDD;DED@B@@B9:8;@CCCCCDD@DC?A?ABBBCBC:B?AAAAAABB???8????EG;BB?A7;;8;BB?BBDBBCBBB@B@CC@CCC?CCBBCBCCCCCCC;;;D@CCBA>BBAAAA;;6;?A@@>ABBCCCBC@DAAACDAAA>A??:?@@@@;<<<;99::9(9@;AABBBBC??<??B??@7:7:D@@@@@@@AAAA@A?BCC@CCC>@??BCBBBBBBBABCECBAB??@@@@@7;;>>B<B7:5:<::;=>?
@ATNG8:03620:07056
GTTGGTAGCTCACGTACGTCACACGTACTCATTCGTTTCGGAAGAGACAGGTACGTTAATAGTTAATAGCGTACTTCTTTTTCTTGCTTTCGTGGTATTCTTGCTAGTTACACTAGCCATCCTTACTGCGCTTCGATTGTGTGCGTACTGCTGCAATATTGTTAACGTGAGTCTTGTAAAACCTTCTTTTTACGTTTACTCTCGTGTTAAAAATCTGAATTCTTCTAGAGTTCCTGATCTTCTGGTCTACTACACTGTACTCTACCATCGTTCCTTCTGAGTCT
+
BB?B@CCCBABBBCDDCDBBCCBBBBCCCCAA>ADDD9DD?D?ECCCCBB=BBBCC?D@BBBB?B?BCCAAACAC?BBBBB3BB?BBBA=BBBD?BBC>AA<?>?BBB?BABCCCAA>BBB>B>BBCBB??;;AAAA8><?>>=?AADAA?????==>?<AC=C<A==?ABB?>:?AACC;C;A<@@@@@/@>888(//6///=;=@;@BBC/A???B<?;=>:=AAD>==<A<A?@@@D6<<A=>>=AAAAAA@?>?@@DD@==9<<=<<6<;?;??@@@??>
@ATNG8:03622:07045
GATGGTAGTACATGATAGACGACACCAGAAGATCAGGAACTCTAGAAGAATTCAGATTTTTAACACGAGAGTAAACGTAAAAAGAAGGTTTTACAAGACTCACGTTAACAATATTGCAGCAGTACGCACACAATCGAAGCGCAGTAAGGATGGCTAGTGTAACTAGCAAGAATACCACGATAGCAAGAAAAAGAAGTACGCTATTAACTATTAACGTACCTGTCTCTTCCGAAACGAATAAGTGTGCGACGTGTCTCCTACCATCGTTCCTTCTGAGTCT
+
;55?;@CBCCCCDCBC@@?C:;;CC@DDDACCCCAA?C@CDDCBBC@CC>A=??@;;;;;*:>DBBDCCCCDDF?D@@@BAA0AC=B<@@@9@CCACCBCCCCBB?B@CC?BCB@BCC:9:CCBBBCBBBBC@CCBB@CBBBBCCC@D=BBDADCCBBBCDACCBBBCACC@CBA50000000@A?CBEDC3@A=ACDCCCCBF?B>BCCC@B>ABBBBACEBBCCC@B?@@D>AAA@@?=@ACCCCDBCCCBBBBB<AAB>A?@AB?B@B@CBB>>998
@ATNG8:03627:07071
GATGGTAGCACACGAGATCTCATCGTACTCATTCGTTTCGGAGGAGACAGGTACGTTAATAGTTAATAGCGTACTTCTTTTTCTTGCTTTCGTGGTATTCTTGCTAGTTACACTAGCCATCCTTACTGCGCTTCGATTGTGTGCGTACTGCTGCAATATTGTTAACGTGAGTCTTGTAAAACCTTCTTTTTACGTTTACTCTCGTGTTAAAAATCTTGAATTCTTCTAGAGTTCCTGATCTTCTGGGTCTACGCTCGTCGCGCTACCATCGTTCCTTCTGAGTCT
+
=<@A?BBB@BBB@@@CC9;;AA<ADCDCDC;:7;AAD>ELFCCACCCCCB@CCBBB@B?BBAC@B@BBCCBBBBB@CCCBB3BC@BBBB=BCCE@CCC@DC9::@ABB@CCC@>>>>=A@@<@<@A???@::5:A>A388>=A@@>>>@??@???7:;>;??;?<@@@???B>?:>>?EG6A<A9=>DDD/>>ACB;@==;;:;;9A89998(6//)/9592<=4=@@>>>D<A6::A<>><=>>D:@>>>A@>==>>;;;==>@@=@A>>><?=?=>=9=:///
@ATNG8:03630:07046
GATGGTAGTATATCGCGTCGCTATCCAGAAGATCAGGAACTCTAGAAGAATTCTGATTTTTAACACGAGAGTAAACGTAAAAAGAAGGTTTTACAAGACTCACGTTAACAATATGCAGCAGTACGCACACAATCGAAGCGCAGTAAGTATGGCTAGTGTAACTAGCAAGAATACCACGAAAGCAAGAAAAAGAGTACGCTATTAACTATTAACGTACCTGTCTCTTCCGAAACGATGAGTACTGTATCTATGTGTGCGCTACCATCGTTCCTTCTGAGTCT
+
:AAD?A@ABBBA@ABDBBBB;<566.5=;24/-.--(-(-88;:::.55.5<???55555$5.55555===@BB<A@@A@A@2@==@5994&48:5;<<?=??7909=<=8?78388:?@8?>CEC>=:88266661555555>>9>A::??AAAABBBB?BCD@AA?DD?ACD?BBA>=.;77038=A=1<<@=<BBBBBC?C=A=;;7;<B@???=;;;;9856>9>;<26000=<<8:66///989333/6////88//*3:;;<6:6;133;::658
@ATNG8:03633:07087
GATGGTAGTGCGTGAGAGAGAGACCCAGAAGATCAGGAACTCTAGAAGAATTCAGATTTTTAACACGAGAGTAAACGTAAAAAGAAGGTTTTACAAGACTCACGTTAACAATATTGCAGCAGTACGCACACAATCGAAGCGCAGTAAGGATGGCTAGTGTAACTAGCAAGAATACCACGAAAGCAAGAAAAAAGAAGTACGCTATTAACTATTAACGTACCTGTCTCTTCCGAAACGAATGAGTACTGTATCTATGTGTGCGCTACCATCGTTCCTTCTGAGTCT
+
CBBC@CBD@@@B;@@CBDCDFDCCC?CCC@CECCBC@C@CDCCEBB?BD@C?@C@CCCCC3C?BAAA??@BCCC>DCBCBBB5CF?B?BDD;BBCBCCBBCCCCCAC@CC?BBC@DDCCDCBBBBBCCCCCD@BBBC?CCBBBBAB@F@FAB?CB@@@BBB?BCABAB?AA>???9<><>=7=>?;999999%:<;8=8?=:AAB<=<8<B@3>:>ABCB@CCBAACF@C?:::59??>ABBBEBBBAABBBBBBBBBBBBBBBBB?CHA;?<?=@<@@@<<768
@ATNG8:03636:07058
GGATGGTAGTGTCATATGAGAGTGTGTACTCATTCGTTTCGGAAGAGACAGTTACGTTAATAGTTAATAGCGTACTTCTTTTTCTTGCTTTCGTGGTATTCTTGCTAGTTACACTAGCCATCCTTACTGCGCTTCGATTGTGTGCGTACTGCTGCAATATTGTTAACGTGAGTCTTGTAAAACCTTCTTTTTACGTTTACTCTCGTGTTAAAAATCTGAATTCTTCTAGAGTTCCTGATCTTCTGGACAGAGTGTGCAGATACTACCATCGTTCCTTCTGAGTCT
+
0)/7:5;EAABBCBBBAEBBBBCCCBBBBBBDFACBBB=BD@D@CCCCDCAA=?<<A=@?AADD@C@DCCEHCC@@=;;;;;*:@=ADCB=BBBB>@AD@CC;=<CBBC@CCCCABBCACCEACABBBCCCCC?CCDD?CCBDDBAAA;;;CBBBC@CBB@BC@CACA@ACBCED?BA@A@3?=A=@@CCB0BB;;;0;AB;;;BABC=BACA,@BB@B?B?DC@CFCDCHE@B@B@@ABB?@@C@CDDGJAAABBAAACCGCBBCABAACFAIAE@CCGCABAA
@ATNG8:03638:07075
GATGGTAGCGCACACATAGATACAGTACTCATTCGTTTCGGAAGAGACAGGTACGTTAATAGTTAATAGCGTACTTCTTTTTCTTGCTTTCGTGGTATTCTTGCTAGTTACACTAGCCATCCTTACTGCGCTTCGATTGTGCGCGTACTGCTGCAATATTGTTAACGTGAGTCTTGTAAAACCTTCTTTTTACGTTTACTCTCGTGTTAAAAATCTGAATTCTTCTAGAGTTCCTGATCTTCTGGACAGAGTGTGCAGATACTACCATCGTTCCTTCTGAGTCT
+
44<>:>CBBBCCCCA=A..--8889=C@@@;;4;BBB=CC?C@CBCCCCD@BCC;;9;?BA;;7;=B@CCB;;;B=;;;<<*49.4<?D8CCCB?BAA<@C6;;ABBJ@DCCJCCCE@BBB?B@DCCCCCCC@BBCD@DBBCCBBBBBDA@@BBE@CBB@CE?B?BBBCCBBBB;?:;;;.;=A>@AAA@,@AABB=BBBBBCCAAC?BBCB2A@@AA?BACCABBBCCBD?C@CCCBBB>@@C@CCCDCCCCCBBBBCBBBBCB@BBBABAEAC?CCFFCB@@
@ATNG8:03639:07071
GATGGTAGACACGTGTGCTCTCTCTACTCATTCGTTTCGGAAGAGACAGGTACGTTAATAGTTAATAGCGTACTTCTTTTTCTTGCTTTCGTGGTATTCTTGCTAGTTACACTAGCCATCCTTACTGCGCTTCGATTGTGTGCGTACTGCTGCAATATTGTTAACGTGAGTCTTGTAAAACCTTCTTTTTACGTTTACTCTCGTGTTAAAAATCTGAATTCTTCTAGAGTTCCTGATCTTCTGGGTGTATCAGCGAGTATCTATCGTTCCTTCTGAGTCT
+
AAAC@CCCBBBCCCCAAABABCCCBABCCDB@BA@D?BB?B>@@@BCCH@CCCCC>?>?DBB?B@CAAABCCAA<99:9:):<<?998(7<<<8<>?29:=??CCCC>BACA?@AA;??A?B>B??888>>=A;;<<A?>???878?>>>>888:====AC7;7;>>>?>A=>:=@GDE5>;>:;;;;;+;==>>9>AB@@>>===1////(////97=7@A<ABAC==><>;>?>>>?9>888*8::======;;:;696-----,-2-202--/8566
@ATNG8:03644:07066
GATGGTAGCGCACACATAGATACAGTCTCATTCGTTTCGGAAGAGACAGGTACGTTAATAGTTAATAGCGTACTTCTTTTTCTTGCTTTCGTGGTATTCTTGCTAGTTACACTAGCCATCCTTACTGCGCTTCGATTGTGTGCGTACTGCTGCAATATTGTTAACGTGAGTCTTGTAAAACCTTCTTTTTACGTTTACTCTCGTGTTAAAAATCTGAATTCTTCTAGAGTTCCTGATCTTCTGGCTCTCGTAGACAGATATACCATCGTTCCTTCTGAGTCT
+
<<CE?CCACBCCCCCCCCAAACBB@AAACBB?BBCE>CC@B@BCBCCCD@CBBBEACACCCB>A?ACCABBB@B=@>>==,9;59:>>6@<;?<@>C?EH=:;BBBB?BGHJELAB?ACC9;;:CBBCCCC@BBCD@CCCCCCBAACCCCCCBB?BCC@BDAE@BBBCCBCBG@BBCCC:B>C5;;;;:*:@@BC>BBBBAABCAA5<;;;*;;;<;6;=BA=BGCA@AG@C@BCCBBB<A@@=A<<;ABABBCBCBBCBDDC@AAAAAAE@D@DCCCBBAA
@ATNG8:03647:07061
GATGGTAGATACTCGCTGATACACCCAGAAGATCAGGAACTCTAGAAGAATTCAGATTTTTAACACGAGAGTAAACGTAAAAAGAAGGTTTTACAAGACTCACGTTAACAATATTGCAGCAGTACGCACACAATCGAAGCGCAGTAAGGATGGCTAGTGTAACTAGCAAGAATACCACGAAAGCAAGAAAAAGAAGTACGCTATTAACTATTAACGTACCTGTCTCTTCCGAAACGAATGAGTACTGTATCTATGTGTGCGCTACCATCGTTCCTTCTGAGTCT
+
@=AB>B=BBB@;@AAAAHEICCBBB=BBB=BCBBBC@B@CCD@@@B?BD?C@BBB::999.9?AAAABCBBBBA;@?:::::*:C5000@@38..(-.-.--:0/)/39:3:0546=ABEDBBCCCBBCCCC@CCCB?BCACCCBA@D@DBB?BCCCCCCC?CBBCCD>AA?BBB@EDBBB=BBB?BCDCC2CC?BBBBBCDCC>><@>BB<@<>=BBB?BDBBBBB>A?AAB=BBC?BBDDDBBA@BBBB>>>ABBBCBBBBBB?B>??B?C@C998=??;;<
@ATNG8:03648:07055
GATGGTAGTCTCAGATAGTCTATAGTACTCATTCGTTTCGGAAGAGACAGGTACGTTAATAGTTAATAGCGTACTTCTTTTTCTTGCTTTCGTGGTATTCTTGCTAGTTACACTAGCCATCCTTACTGCGCTTCGATTGTGTGCGTACTGCTGCAATATTGTTAACGTGAGTCTTGTAAAACCTTCTTTTTACGTTTACTCTCGTGTTAAAAATCTGAATTCTTCTAGAGTTCCTGATCTTCTGGACAGAGTGTGCAGATACTACCATCGTTCCTTCTGAGTCT
+
@AAB@BCDCCCCCCCCCCABCCEBCBCBBA:98;@@D>CC?B@DCCCBBC@CCCCC?C@CBBB@C@CCCBCDFCC@BBBBB1??<@BBD=BCCC@DCC?B@6;;@CCG@BBGEBBBD@DBA>B@EGCDC@@@?BBBB@CCCCCCCBCBBBBBBAB?@A@?BD?B?B@A@BCCCC@CCCEG<C?B;<<;;;*;BBCC:<;CBBAFECD@BBCC5B;;;BABADDA@@ABEBB?B?CCBBBB>@@C@CCCCCCCBBB@A@CCDCCCD@BBBBC@D@D@CCCBBBBC
@ATNG8:03649:07046
GATGGTAGCGCACACATAGATACAGTACTCATTCGTTTCGGAAGAGACAGGTACGTTAATAGTTAATAGCGTACTTCTTTTTTCTTGCTTTCGTGGTATTCTTGCTAGTTACACTAGCCATCCTTACTGCGCTTCGATTGTGTGCGTACTGCTGCAATATTGTTAACGTGAGTCTTGTAAAACCTTCTTTTTACGTTTACTCTCGTGTTAAAAATCTGAATTCTTCTAGAGTTCCTGATCTTCTGGTAGAGCGTGCATATATCTACCATCGTTCCTTCTGAGTCT
+
@??BADBBBCCBBBBBBCCCCCCBCCCCCEBB@BBBD>CC=@:@CAA@DI@CBBBB@C?BBAE@G@BBCBBCB?A>;<<<;;%;@=@@BC=B??A8BAA?AJ@;;;DCKAFCJCCECC@BBB@B@CCCBCCCC@BCCC@CCCCJCBBB@@@BBBCB@BBC@BB?B?C@A@BCGBB?BBBBB7B<A7;;CCC*;;;;;0;@BABBCCCCAEDED3B;;:;9;?CD@BABBCBC@C@FCBCBB>AAB=AACCCC;;;;;;ABB@A@BC@BAAAB<@<@>AAAAAAA@
@ATNG8:03660:07061
GATGGTAGAGAGACTGTAGCGCACCCAGAAGATCAGGTACTCTAGAAGAATTCAGATTTTTAACACGAGAGTAAACGTAAAAAGAAGGTTTTACAAGACTCACGTTAACAATATTGCAGCAGTACGCACACAATCGAAGCGCAGTAAGGATGGCTAGTGTAACTAGCAAGAATACCACGAAGCAAGAAAAAGAAGTACGCTATTAACTATTAACGTACCTGTCTCTTCCGAAACGAATGAGTACAGAGAGTACGATATGTCTACCATCGTTCCTTCTGAGTCT
+
588=>ABB;96>966===BBAA?@=5=9;49@@BBD@CABBB@@@B???:>=?=>?>>::':5;<===<<<55;)9<55555$59495<<<166A:@C=BCBBBD@D=@@=@;;59>@>@AE@@ABBBBA;<7;CBB=@A@@@BBC@FBCBC@CDCBBCBB>B@@@CC?AA<:::30000*/884/////$3;49:@:?>?:?;?7@=><?A976;BC?CCCCB@@:=+000+0:<+00?AA??>A@?>783377A>>?BBBBF@998==>C@C>;;@==888
@ATNG8:03661:07087
GATGGTAGTATCTGCACACTCTGTCCAGAAGATCAGGAACTCTAGAAGAATTCAGATTTTTAACACGAGAGTAAACGTAAAAAGAAGGTTTTACAAGACTCACGTTAACAATATTGCAGCAGTACGCACACAATCGAAGCGCAGTAAGGATGGCTAGTGTAACTAGCAAGAATACCACGAAAGCAAGAAAAAAGAAGTACGCTATTAACTATTAACGTACCTGTCTCTTCCGAAACGAATGAGTACTGTATCTATGTGTGCGCTACCATCGTTCCTTCTGAGTCT
+
:@AC?BBBBBBBBBBDBBBCCCDCCACCCBCCBC@B?B?BBBBBBB?AB?B@CAB99899)8??CBBBBBBBAB>BBBCKLK5BB@D?BCB;BGJACBBBCDDDD?C@BB@BCC@BCCCCBCCCCBCCCCBB?BCCC@BAB@CD996:?A@@>@CBBBBBC@DBBBCB?AA=???599999+9==9:9:::9%9><>?<?BCDEC>B?@@A>5>9==ABB@A@AAACA?@????9???;?AABBBAABBBDCBBBBBBBBAAABDC?CA>?C@C?B<>>@>??>>
@ATNG8:03666:07041
GATGGTAGTATCTGTCTACGAGAGCAGGATCAGGAACTCTAGAAGAATTCAGAATTTTAACACGAGAGTAAACGTAAAAAGAAGGTTTTACAAGACTCACGTTAACAATATTGCAGCAGTACGCACACAATCGAAGCGCAGTAAAGGATGGCTAGTGTAACTAGCAAGAATACCACGAAAGCAAGAAAAAGAAGTACGCTATTAACTATTAACGTACCTGTCTCTTCCGAAACGAATGAGTAACTGTATCTATGTGTGCGCTACCATCGTTCCTTCTGAGTCT
+
777>6;<CDDBBBCCCCGBBCB=;;BC?@@@DD@E?BBBBCBB?@@<@;???@:==?5=<@@AAABABBBC=BCCCDDD2BA>A?CCC:ABB<>???BAABB:=:=D:;;;188;>>A==;;;??@AAG<>>==;;:;;>@888-8:@=B?B@?B@@??<;;;??@<@@<@@@>BBCCD=989788888(8807==>A@@@B<@<@;;;:?:=888;7;CC@=>>=C=@@E:@??;?;;;00)0@@:;@@=::?BAAA??@B@?;?@;;;:?8=9====?B;;
@ATNG8:03666:07086
GATGGTAGCTCTGCTCTGACTCTCGTACTCATTCGTTTCGGAAGAGACAGGTACGTTAATAGTTAATAGCGTACTTCTTTTTCTTGCTTTCGTGGTATTCTTGCTAGTTACACTAGCCATCCTTACTGCGCTTCGATTGTGTGCGTACTGCTGCAATATTGTTAACGTGAGTCTTGTAAAACCTTCTTTTTACGTTTACTCTCGTGTTAAAAATCTGAATTCTTCTAGAGTTCCTGATCTTCTGGATACACTCATGTGCACCTACCATCGTTCCTTCTGAGTCT
+
??@C9==BBB==CCBBBBBBGGDCCCBAB@AB?BAAC>BB?A=A@@?@DC=;;9A;7;9>>;;7A?CBBDC;;9@@CCGFF19;75==A4@@BB>AAA?AC=AAA@BC@CCFCCGBB:;;B@C@;;;BB;;;@BCAB>BAA;;;A@BABCBBBBB@BCI@BB@D@@BACCABABAEBBCB9A=A=;<;<;*;@CCC>CBB;<:B::9=BBBA,@==;;6:=@@=ABA;;;A=B=BBA@@@?AAB?CCBBBCBBBCCBBA;;5;;;5;;:9@=A@E@CCBBBA@A
@ATNG8:03668:07058
GATGGTAGTGCGTGAGAGAGAGACCCAGAAGATCAGGAGCTCTAGAAGAATTCAGATTTTTAACACGAGAGTAAACGTAAAAAGAAGGTTTTACAAGACTCACGTTAACAATATTGCAGCAGTACGCACACAATCGAAGCGCAGTAAGGATGGCTAGTGTAACTAGCAAGAATACCACGAAAGCAAGAAAAAAGAAGTACGCTATTAACTATTAACGTACCTGTCTCTTCCGAAACGAATGAGTACACACTCTCATATGACACTACCATCGTTCCTTCTGAGTCT
+
@?@C?CCCCC?A@ACDDDDDDBBBD;BCCAJDDBBCACA@CBBB@@=@A=A=@?899999';=BBBCDBBBBBB=BCCBEDD2BCAD>BBB9BBH?CCCCDCBBC@B@CC@BCC?BBBCCBDBBCCCCB@@AADDCC?CBBBBCBB?B@BCC@CCCCCCBB@DCE@AA@CB?BBB8:9AAA9===;999999%9><>?8?BBBBB?B?BBBB>B@BBCBB>BB;;;CC>A@BBC=CCC@CCCCBBBABCCCABBDABBBBCCCCCC@CAAAC?B>A=@AB@@@@@
@ATNG8:03624:07104
GATGGTAGACACGTGTGCTCTCTCGTACTCATTCGTTTCGGAAGAGACAGGTACGTTAATAGTTAATAGCGTACTTCTTTTTCTTGCTTTCGTGGTATTCTTGCTAGTTACACTAGCCATCCTTACTGCGCTTCGATTTGTGCGTACTGCTGCAATATTGTTAACGTGAGTCTTGTAAAACCTTCTTTTTACGTTTACTCTCGTGTTAAAAATCTGAATTCTTCTAGAGTTCCTGATCTTCTGGACATGAGTGTGCAGATACTACCATCGTTCCTTCTGAGTCT
+
::<=9==<<<><@<B@;?<=B>BBBB;:9@@@5@AAB=ABAG@DBACFCC;;6BBB9B:<@AA=@=@A::9BA<==?;888)8=6;373,3;;9;>00,/>*00::<B8BBCCCD>?<?@=:>;>??>@>==:=@@@B7;;BABA>>ABBBBBB?CDE?B?<?=====:785;495888.79=387999*///55'..76679;5715777'7///96>4<<;>>@@=<=:=9==<<;<178=<@@88/>///=778///7556626---2(-(-,233333..
@ATNG8:03626:07114
GATGGTAGCCTGCTCTGACTCTCGTACTCATTCGTTTCGGAAGAGACAGGTACGTTAATAGTTAATAGCGTACTTCTTTTTCTTGCTTTCGTGGTATTCTTGCTAGTTACACTAGCCATCCTTACTGCGCTTCGATTGTGTGCGTACTGCTGCAATATTGTTAACGTGAGTCTTGTAAAACCTTCTTTTTACGTTTACTCTCGTGTTAAAAATCTGAATTCTTCTAGAGTTCCTGATCTTCTGGGTGCGCTACAGTCTCTCTACCATCGTTCCTTCTGAGTCT
+
;:;B;CCCC@DCCCBBBCGBCBCCCCCCCCFACAAA>BCAD@DDCCCBB>BBBBB<A?ABBBAE@AAABBCCCB?A@@A@2A@?CBB@=@DDD@BBB?@B>88:CBB>BA@??BBB?BBB@C?CCABA878>B??@:=<???@>>>???@:::@<>>>=AA<A;???BA?>>><898DE6A=A:==>>>/>@BBA9@@@>>>758?=DDDD/A;;;A<A:<<8;BBC>=>=A==>>>=A9=788-8::<=C@@@???@@@AA>>:>:::@=@;>=???>=<?@
@ATNG8:03627:07102
GATGTAGACATATCGTACTCTCTGTACTCATTCGTTTCGGAAGAGACAGGTACGTTATTAGTTAATAGCGTACTTCTTTTTCTTGCTTTCGTGGTATTCTTGCTAGTTACACTAGCCATCCTTACTGCGCTTCGATTGTGTGCGTACTGCTGCAATATTGTTAACGTGAGTCTTGTAAAACCTTCTTTTTACGTTTACTCTCGTGTTAAAAATCTGAATTCTTCTAGAGTTCCTGATCTTCTGGGTGCGCTACAGTCTCTCTACCATCGTTCCTTCTGAGTCT
+
:<;A@BBCBCBGC@AADCCCAAACCCDCCCC@CDEE7@@?C;CCBBBAA=@AA?A=?C@CDC?B9=?@@:==;:6:::::+?;6?373/4AAC@AA@=@A000=???:?ADCA@?A<AAA=B;>>>>>>>K=@>>>;??=;;;=;:9::AA@??;@>>9??4:49<=:88=77155589-85=322555'59886.535/..//.7-5252$299::5:6::15586333).).57778---77.,,---466799;;<;;===:>;::>:?:>:>>;;;>>=
@ATNG8:03631:07097
GATGGTAGCACGAGTCACTCATATCCAGAAGATCAGGAACTCTAGAAGAATTCAGATTTTTAACACGAGAGTAAACGTAAAAAGAAGGTTTTACAAGACTCACGTTAACAATATTGCAGCAGTACGCACACAATCGAAGCGCAGTAAGGATGGCTAGTGTAACTAGCAAGAATACCACGAAAGCAAGAAAAAGAAGTACGCTATTAACTATTAACGTACCTGTCTCTTCCGAAACGAATGAGTACCTCTCAGATGCTCGTCCTACCATCGTTCCTTCTGAGTCT
+
;49;05ABBCBBDCBDBCCCBBCCC?CCD@B>>@::5;?BBFKDDCABC@B@CDCBCCDB2@=AABCECBBABB5;;;:999'9924.55505<=?BCCEEECBB@C@CC@CBC@BCCCBBCCCCEAA@@@@?BBBB@BBBBBBBDAD@B:97;BBBCCCD@DCCBAAABB?B?>599BAA;@==9::999(9A;ABAABBBBB=?<;@AA<A<88;CC?BABBBAC?B?BBC>CBB=@@BBBBB@AAABBBB???BBBAD>>==8<999A>C>B?BAAAC??@
@ATNG8:03631:07107
GATGGTAGACATATCGTACTCTCTGTACTCATTCGTTTCGGAAGAGACAGGTACGTTAATAGTTAATAGCGTACTTCTTTTTCTTGCTTTCGTGGTATTCTTGCTAGTTACACTAGCCATCCTTACTGCGCTTCGATTGTGTGCGTACTGCTGCAATATTGTTAACGTGAGTCTTGTAAAACCTTCTTTTTACGTTTACTCTCGTGTTAAAAATCTGAATTCTTCTAGAGTTCCTGATCTTCTGGTATAACACACTCGCTCGCTACCATCGTTCCTTCTGAGTCT
+
?A@D@DCCCCDCCC@@@CCCDDEEBBCCDE@@?@CCD=CD@C=@BACCBB?BCCBB?B>BBAA??@AAAABBBBB????=?.?>8>ABB=BC==;>CB>BB;>=ABCC?AAADB==?<=>>=A<AAAAA=<<;@AAA9>>A@>>>>>A@@@A>>?8>>A<@@;>=AAABAA@>>;>>>DD;D=A<==<;;+:9779-3-----799>18888(5>@AB<A<AA=A==>AAA=A6::>>>@;??@=AAAA;AAAAAAAA@<<<AAAA=???AC;A<>9===@>==A
@ATNG8:03632:07138
GATGGTAGCACGACACGACGATGTGTACTCATTTTTCGGAAGAGACAGGTACGTTAATAGTTAATAGCGTACTTCTTTTTCTTGCTTTCGTGGTATTTCTTGCTAGTTACACTAGCCATCCTTACTGCGCTTCGATTGTGTGCGTACTGCTGCAATATTGTTAACGTGAGTCTTGTAAAACCTTCTTTTTACTTTTACTCTCGTGTTAAAAATCTGAATTCTTCTAGAGTTCCTGATCTTCTGGGATGTGTGCGCAGTGCCTACCATGTTCCTTCTGAGCGT
+
::<=:=CB@@?;;;9;;CC969BBBCGCBA@@@@@0@C@D@BBCCCCC?CCBCC@C>ABCC?C@CBBDDCBBC@CCCCC5CE@DBBB>AGIK@CAA@;AC><<;@@C?BBBBAAAA=AAA>A=??99:@AB?CBAC>CCCCCBB?;;ABA@:9:+//;0555>:>>@A96557155588+9275>9===.9==??2>>A<<<;9::17777'5785;7=6;?6:98=>==9>:>??=@@<;;:B:::;;;;A;;;A?8879<<?<@??@=A18/-22,,,,,
@ATNG8:03632:07139
GATGGTAGTGTCATATGAGAGTGTGTACTCATTCGTTTCGGAAGAGACAGGTACGTTAATAGTTAATAGCGTACTTCTTTTTCTTGCTTTCGTGGTATTCTTGCTAGTTACACTAGCCATCCTTACTGCGCTTCGATTGTGTGCGTACTGCTGCAATATTGTTAACGTGAGTCTTGTAAAACCTTCTTTTTACGTTTACTCTCGTGTTAAAAATCTGAATTCTTCTAGAGTTCCTGATCTTCTGGGATGTGTGCGCAGTGCCTACCATCGTTCCTTCTGAGTCT
+
;55C<CCDCCDDDBBBBCCCCCCCBBBCCCA@>ACBB?BB?B@CCCC@BBADEDA@>@?BBCB?C@BCDFCCBB@?BCDDD3BB?BAAA<AB?A=BBB=BB<AAACBC@CCDDCCCD?B@A>@@CCDCCCCC@BBBC?BCBBDCCCCCCCCBCCC@CBB@BE@C@BBBCCCCCB?A@@@@9@?D=@@@@@,?AA@@:A;:;@@BBBB@BBBB0B;;;B@B@BFABAACDCC?B?BCCDCC?BBBD=B:;:;BBBCGCCBCC@BCC@BBBCCBCAC?BACCCBBB
@ATNG8:03633:07137
GATGGTAGGCGACATAATACGCGCCAGAAGATCAGGAACTCTAGAAGAATTCAATTTTTAACACGAGAGTAAACGTAAAAAGAAGGTTTTACAGACTCACGTTAACAATATTGCAGCAGTACGCACACAATCGAAGCGCAGTAAGGATGGCTAGTGTAACTATCAAGAATACCACGAAAGCAAGAAAAAGAGTACGCTATTAACTATTAACGTACCTGTCTCTTCCGAAACGAATGAGTACTGCGTCTCACTCTCGCCTACCATCGTTCCTTCTGAGTCT
+
ACDC?CCC@C@AACBB@BCCCCCC@CDG@CCCC@@>@@CCBABCC?CD?B?BB>BBBB3A?BBBBBCBBBCC>C?98787.7A<A=BBB8BCBBBBBBBBBB@B@>=<=AA;C>>>>;=>@@>>>>?>>7=AAC:>==<<<@@;@5;;A;AAAAA@>>9>===AC;8868>>7999;;4<::488888(8<>888A?>?><A<>>>B<><>@>>><AAAA::93:9;;:1;AA>ABBB;;:AAAAAAABBBBBBBBC=@AB?BA@@C>C>A>?@ABBBBB
@ATNG8:03634:07097
GATGGTAGTGTCATATGAGAGTGTGTACTCATTCGTTTCGGAAGAGACAGGTACGTTAATAGTTAATAGCGTACTTCTTTTTCTTGCTTTCGTGGTATTCTTGCTAGTTACACTAGCCATCCTTACTGCGCTTCGATTGTGTGCGTACTGCTGCAATATTGTTAACGTGAGTCTTGTAAAACCTTCTTTTTACGTTTACTCTCGTGTTAAAAATCTGAATTCTTCTAGAGTTCCTGATCTTCTGGTATGACTAGTGTACTACTACCATCGTTCCTTCTGAGTCT
+
:88>7<<@B;;9<ADBBAABBBBBBCB@@@??:?9:945@<B?CC==<<<4;6<<B=A@BBBC@CABCICCCBBC@BCBBB5BA=A@@?8>?;;7;BB@CCACCCCBC?BBBBBBAA?BCCACACDCBBDCDBDAAA?A@;;;B;;;BBBCCCCC?C;;9;C?C@E;<;BBBAA=B;;;;-;=A9;;;;;*;CBBC=BCHDBBBBBC?CBBB2CCCCB?A?AC@BBBCCBC@C@CCBBBC?BAB>BCBCBBBIFGGCCCCFDFFF?BBCBB?B@B@CCC@@@@@
@ATNG8:03634:07113
GATGGTAGGAGACACGTCGCACACGTACTCATTCGTTTCGGAAGAGACAGGTACGTTTAATAGTTAATAGCGTACTTCTTTTTCTTGCTTTCGTGGTATTCTTGCTAGTTACACTAGCCATCCTTACTGCGCTTCGATTGTGTGCGTACTGCTGCAATATTGTTAACGTGAGTCTTGTAAAACCTTCTTTTTACGTTTACTCTCGTGTTAAAATCTGAATTCTTCTAGAGTTCCTGATCTTCTGGTGTCTGATCTGTATCACTACCATCGTTCCTTCTGAGTCT
+
;5??7:AB=AB;9;:9;?ABABB@@ABBBCCB>B;::7;B?C?;;;CBBB@A@?9;;)9.44;<9>;>>BBA??>?<:<<<<)3:47?@B:BBBB?A??=8849<>@@A=AABCCCCC<ABC=<8<>>@@>::7:A>?7<;=AA>>>@@@@@>>>B<A??:?D=B<AAAAACCCC;?;;;;/99=788888(8@>>@9>;;;==>>>>;???5?;;;A<@;>><@AA>;;;;>9==;;;@:>=B=BA@@@@AA>>=AAADAA>>@:??@@@:=:=:=<?AA>>>
@ATNG8:03636:07097
GATGGTAGGCGAGAGTGAGACGCAGTACTCATTCGTTTCGGAAGAGACAGGTACGTTAATAGTTAATAGCGTACTTCTTTTTCTTGCTTTCGTGGTATTCTTGCTAGTTACACTAGCCATCCTTACTGCGCTTCGATTGTGTGCGTACTGCTGCAATATTGTTAACGTGAGTCTTGTAAAACCTTCTTTTTACGTTTACTCTCGTGTTAAAAATCTGAATTCTTCTAGAGTTCCTGATCTTCTGGGCTGCGCTGATATGCGCTACCATCGTTCCTTCTGAGTCT
+
554=8=BB?BABCBCDDCCCCCCBCCCDDDBB@BBBC<AA<A<ABBBCBE?BCCCC@B@BBBC@C@CBACCCCBE@@@@@@2@B>A???8=A=>;?>@=AB?BBBBBC>AABBBBBB?BCA=A=CBB;;;>?>A@@A;>>>C@@;;<????====::;;;@@;?<???BB@@@A<??@AA5A:=:>?AAA/??BBD7<888==?>??;?@??/>==>@;?<?@<@BAA<;<<@<@A=:::+--66.6--/===<???@@@>>>HE;;;;>A<A<@6::AA@@@A
@ATNG8:03638:07093
GATGGTAGCTCGCTGATGATATCTCCAGAAGATCAGGAACTCTAGAAGAATTCAGATTTTTAACACGAGAGTAAACGTAAAAAGAAGGTTTTACAAGACTTACGTTAACAATATTGCAGCAGTACGCACACAATCGAAGCGCAGTAAGGATGGCTAGTGTAACTAGCAAGAATACCACGAAAGCAAGAAAAAGAAGTACGCTATTAACTATTAACGTACCTGTCTCTTCCGAATCGAATGAGTACATAGATATACGTATAGCTACCATCGTTCCTTCTGAGTCT
+
@@@DACCBBBCCCBBBBBBCDCCCE@CBB@CCCDBC?C?BBCBBCC@BB?C@CCBBBBBB3B?BBDCCCDDBBB>BAABBBB5BC@D@BBB;BCC@BCDC>BBCC@CACC@CEC@DCCBBBBBCBCBCBBBC@BBBC@CC9:;CCB@B@DBB?BCBDBBBB?BBBCCC@BC?CCC?BA:99*38829<==B+=?<?BBBBBBBC<><>BBB?B?BABBB?CBBB>>>>>;>><>ACE@CBBBBBBCEBCACCCCCCCCCBBBCBC?@@@AC?C?C=CBCCB@@?
@ATNG8:03640:07096
GATGGTAGCTCGACACGACGATGTGTACTCATTCGTTTCGGAAGAGACAGGTACGTTAATAGTTAATAGCGTACTTCTTTTTCTTGCTTTCGTGGTATTCTTGCTAGTTACACTAGCCATCCTTACTGCGCTTCGATTGTGTGCGTACTGCTGCAATATTGTTAACGTGAGTCTTGTAAAACCTTCTTTTTACGTTTACTCTCGTGTTAAAAATCTGAATTCTTCTAGAGTTCCTGATCTTCTGGTATGACTAGTGTACTACTACCATCGTTCCTTCTGAGTCT
+
><@B@CCCCA;@DCCDCBB;;=DCCDDDFF@@?@CCC>CCAG@CCCCCDD@CDCDC@C?BBCD=C?CBBBBBBBB?BBCCC3CE?B??>5<DAC@ABB@CE?CBBAAA>AB@CCCBB?BBB?B?BCACC>>>;AAA?;@@>>>>>AAAAA@AAAA<AAA<AA<@=@>>>?????;::;@@6@<A888888(7>///)/56///:98=/8575$279695;9@A;@???;==<@<??=98=///=6665@>>=@@A@@@@@AAAAA<A>>>A=A<A;@@@@>?A;
@ATNG8:03641:07098
GATGGTAGCGCATATCAGCGCAGCCCAGAAGATCAGGAACTCTAGAAGAATTCAGATTTTTAACACGAGAGTAAACGTAAGAAGAAGGTTTTACAAGACTCACGTTAACAATATTGCAGCAGTACGCACACAATCGAAGCGCAGTAAGGATGGCTAGTGTAACTAGCAAGAATACCACGAAAGCAAGAAAAAGAAGTACGCTATTAACTATTAACGTACCTGTCTCTTCCGAAACGAATGAGTACGATGAGATCTCGTGTGCTACCATCGTTCCTTCTGAGTCT
+
FDCC@C<9;CCCAAACCCBBABAAB=BBBAHCCFAA?A@CCBBCCC@CC?A?BFDAAAAA2A@CCFDDCFCCCD?CAAAACD?A@<@5;;;6;DDACCCBBBBBC=A=AA=ABB?BBCBBBBDDCCBBCCCD@CCBB?BBCCCC998:@C;;;;CCDCCCC@BCCCCA?AA?BBD999A>>9999:=@@AA2@C?B899AAABC=?<?AAA@>=ABBBCACCBBBCC@C@CCC=CCD?BBBBCBBBBBA?BACC788BBCCBBBB@>>?BC?C?D@C???A:99
@ATNG8:03668:07128
GATGGTAGCTCGCTGATGATATCTCCAGAAGATCAGGAACTCTAGAAGAATTCAGATTTTTAACACGAGAGTAAACGTAAAAAGAAGGTTTTACAAGACTCACGTTAACAATATTGCAGCAGTACGCTCACAATCGAAGCGCAGTAAGGATGGCTAGTGTAACTAGCAAGAATACCACGAAAGCAAGAAAAAAGAAGTACGCTATTAACTATTAACGTACCTGTCTCTTCCGAAACGAATGAGTACTATAGACTATCTGAGACTACCATCGTTCCTTCTGAGTCT
+
;;<C;CCBBCCCCCBBBCCCCCCBC@CBC@CCCCBB=B?CCAABCC?CC@C?ACCBBBBB3B@BBBBCBCC?>><>BBBDDD0CC@I?A@@9ABC@CBBBEDDBCAC@BC?CCCACBBABBDDCCCCCCCCC@@BBC?BBBBBBBC?DAC@@??DCCCBCC@CCCBBB?BB@BBB?BBFDC=@>>;998878%8?<?879BBBBB?C?BBBA;A;@ACCC@CCBAAAA=@@BBB=BBB@BBCCCCCCCBBBBBBBCCBCAAACCCC?BBBBB?A?C?CBBA@A@A
@ATNG8:03669:07120
GATGGTAGGCACTGCGCACACATCCCAGAAGATCAGGAACTCTAGAAGAATTCAGATTTTTAACACGAGAGTAAACGTAAAAAGAAGGTTTTACAAGACTCACGTTAACAATATTGCAGCAGTACGCACACAATCGAAGCGCAGTAAGGATGGCTAGTGTAACTAGCAAGAATACCACGAAAGCAAGAAAAAGAAGTACGCTATTAACTATTAACGTACCTGTCTCTTCCGAAACGAATGAGTACTACTCTCAGAAACACACTACCATCGTTCCTTCTGAGTCT
+
888D<==D:;9;:AAA@@@@@BABB8A>??AAAC;;8;?CCCBBBC@CC@C@BBBBCCCC5B?BCC@@@CC???:?AABDBB3CB?B>BBA3A;;7;CCCCCDCC@C@BC@BBB?BAA@@AGFGCDDFJBCC@BAAA?@@@CAAAB<A=@<<7;CAAABCD?@@@DCC@BC????<??@BB=AA@>@@@AA2BC@CCCBBB>>?;?;>>AA=A<??@@@?AAABBBB?B?BEGDB??<??ABBBBAABBBBBBBBB>BBBBBCCC@AAA?A=A=A?BBCBD;9:
@ATNG8:03621:07141
GATGGTAGTATCTGCACACTCTGTCCAGAAGATCAGGAACTCTAGAAGAATTCAGATTTTTAACACGAGAGTAAACGTAAAAAGAAGGTTTTACAAGACTCACGTTAACAATATTGCAGCAGTACGCACACAATCGAAGCGCAGTAAGGATGGCTAGTGTAACTAGCAAGAATACCACGAAAGCAAGAAAAAGAAGTACGCATATTAACTATTAACGTACCTGTCTCTTCCGAAACGATGAGTACTACTCTCAGAGACACACTACATCGTTCCTTCTGAGTCT
+
8::C@CBCCBA<;??B?>;@<;;A@=A@A>BBABBCAC@BA@@@@A=AA@B?BC884:::'849:9899::77:18//////$/;5;)555&599499695;<59768=@<CBB?BBBABBBBCBAAAB@A@@CCCC?BBBCBCDC@C@BBB>A@BBBAAA@CCCCBC?BD@BBB<?;>>>.3393////0'/;60//:;///==9=8A<<9295:58;=6;<8777=882886.6.....35588;;=8<<@=<<85389///...6::4949,222669;8
@ATNG8:03628:07169
GATGGTAGGCGAGAGTGAGACGCAGTACTCATTCGTTTCGGAAGAGACAGGTACGTTAATAGTTAATAGCGTACTTCTTTTTCTTGCTTTCGTGGTATTCTTGCCTAGTTACACTAGCCATCCTTACCTGCGCTTCGATTGTGTGCGTACTGCTGCAATATTGTTAACGTGAGTCTTGTAAAACCTTCTTTTTACGTTTACTCTCGTGTTAAAAATCTTGAATTCTTCTAGAGTTCCTGATCTTCTGGGTCGCTACAGTCTCTCTACCATCGTTCCTTCTGAGTCT
+
///7399@;=BBBBCCCBBBA<BDCECDCBBB?B@@@;@B?B@BBBBBCC@CCE;;7;@@@@B@C@CDCAAABBB?A@@@@.=@=@@@B6BCBB?B::6:@<@@99:CC799A?874>8:=73:3..(.33577-522.(.../.33666:<<;89<3/..58:*/-7@>>>C@?@;:;8CC2A<A7::>>>/>>>BK;@?@AAA>?>=5;:::):8816@;A;;;7;@A?;;<:>8<<98895///;6:666>?===>;;;DC?9858@@?A;?5;6;=@<777/
@ATNG8:03629:07160
GATGGTAGCACGACACGACGATGTGTACTCATTCGTTTCGGAAGAGACAGGTACGTTAATAGTTAATAGCGTACTTCTTTTTCTTGCTTTCGTGGTATTCTTGCTAGTTACACTAGCCATCCTTACTGCGCTTCGATTGTGTGCGTACTGCTGCAATATTGTTAACGTGAGTCTTGTAAAACCTTCTTTTTACGTTTACTCTCGTGTTAAAAATCTGAATTCTTCTAGAGTTCCTGATCTTCTGGCTCTCGTAGACAGATACTACCATCGTTCCTTCTGAGTCT
+
;55C<DCCCDA?;@CCBCB:9;DCCBBBBCCB?BDGG=CC>BADDCCCCC@CCBCD@D?CBBB?C?CCCA@?CCC?CCCCC3BC?B9997:CCC@CBB?AA:?>?BCC?BABBCBBB<AAA>A>AAA??;;;:>>?>:>A@@@A9;;>?>>>88:9>@A<AA<A=???@AAA@@<AAA@@5A=C<?@?@?/>>666.7/////>9;>18888(5==>A;A<@@=CA@A???;@;@A?@?D<A@@<@@@=>=?@@@AAD=>>@@894::;;;5;:><A???@@@A
@ATNG8:03630:07150
GATGGTAGCAGACGTGACAGAGCGCCAGAAGATCAGGAACTCTAGAAGAATTCAGATTTTTAACACGAGAGTAAACGTAAAAAGAAGGTTTTACAAGACTCACGTTAACAATATTGCAGCAGTACGCACACAATCGAAGCGCAGTAAGGATGGCTAGTGTAACTAGCAAGAATACCACGAAAGCAAGAAAAAAGAAGTACGCTATTAACTATTAACGTACCTGTCTCTTCCGAAACGAATGAGTACGATGAGATCTCGTGTGCATCGTTCCTTCTGAGTCT
+
?A@B@B@A@ACBBBBDDDCCDEDAB?BBBBDDDCDC=A?BBDCCBB?BB@C@CBB@@@@@2A?CFBBCCBAABC;A=;;;;;*;@>?9?@@7@A@;?BBBCCGCD?A?@B?BCC@CBBCBCBBBGBAAABBC@CCBB@BBAACBBB?C@CBB@BBCBBBDDABAAAAA?BB=A@@4:9@@@9@>>;::9999%:;;;?8?>=BBB?B>;;@B7>:>@CBB@BCCBAAC=A=ABB=CCD?AABBCCBBBCABBCC@@@BBB?888B@@C?B?B?BACCB999
@ATNG8:03630:07155
GATGGTAGGTGCACATGAGTGTATCCAGAAGATCAGGAACTCTAGAAGAATTCAGATTTTTAACACGAGAGTAAACGTAAAAAGAAGGTTTTACAAGACTCACGTTAACAATATTGCAGCAGTACGCACACAATCGAAGCGCAGTAAGGATGGCTAGTGTAACTAGCAAGAATACCACGAAAGCAAGAAAAAGAAGTACGCTATTAACTATTAACGTACCTGTCTCTTCCGAAACGAATGAGTACCTCTCAGACGCTCGTCCTACCATCGTTCCTTCTGAGTCT
+
;:;C@CBB?BBBBBBBCCCCCCDCB?BCC?CCCC??=??BBBBBBB@CC?B@BCC@AAAA1B?CCCCCBB@EEG9@@99999*:B=B4;;;6;AB?BCCCDDCCC?B?BB@CBB>BBBBBBDCCCAABCDCC@BDDD?BBBBBBBC?C@BBB?BBDDBBAB?BCCBAB?BC@AA@==<???8@??<<<<<=.<?<A>>>BDDBB?B?BBCC:=:>CEBB@BCCBBBC?B?ACD=CAC?CCAABBB?BAABBCBBBBBBBBB>BBB>BCC?B?B@C@BBDCBAAA
@ATNG8:03631:07154
GATGGTAGAGAGACTGTAGCGCACCCAGAAGATCAGGAACTCGTAAGAAGAATTCAGATTTTTTAACACGAGAGTAAACGTAAAAAAGAAGGTTTTTACAAGACTCACGTTTAACAATATTGCAGCAGTACGCACACAATCGAAGCGCAGTAAGGATGGCTAGTGTAACTAGCAAGAATACCACGAAAGCAAGAAAAAAGAAGTTACTCTATTAACTATTAACGTACCTGATCTCTTCCGAAACGAATGAGCAGAGAGTACGATATGTCTACCATCGTTCCTTCTGAGTCT
+
888=::>@554:::555555<<99;36959=;>??>57;000//83//)//)3488899::::#3-337333888==1;;444444#44.5.5555$5;>4;<@;999555)48::5555.4;::;;;:@;596;;;;:>BCC@BBCBBBCE@C@B<<:;BBBBBAA>:::??@?BB?BB=6<8:9:18//(//0000%/95;;5<@=<9874:4855:5:5<9<9?18678777;;?<;;;3;783333788955555<;9<A677<@?<><?867;67-5.299<552/
@ATNG8:03632:07188
GATGGTAGACATATCGTACTCTCTGTACTCATTCGTTTCGGAAGAGACAGGTACTTTAATAGTTAATAGCGTACTTCTTTTTCTTGCTTTCGTGGTATTCTTGCTAGTTACACTAGCCATCCTTACTGCGCTTCGATTGTGTGCGTACTGCTGCAATATTGTTAACGTGAGTCTTGTAAAACCTTCTTTTTACGTTTACTCTCGTGTTAAAAATCTTGAATTCTTCTAGAGTTCCTGATCTTCTGGCGCGTATGTATGTCGCCTACCATCGTTCCTTCTGAGTCT
+
BBDD@CCBBDCCBBBBACDDFHCCCCBBBCDC@BBBC>CD?B?BBCCBAA?CCCDD<A>AABC@D?BBBCCCCBB@BCHFF1BC@BCDE?CCBC@BBBACC?BBCCBB?BBBBBBBB?BCB?B?BBBBCCBB>BBBB>AAAABCAAAAABBBCBB?AAB@BC?A=>?@?@@@@@:>=@BB5B:=:=ADDD/@@???9?A====<<=?;<===,=//,/<9<6@@=D@@?;:;=D=CB>>>>;>AC==>==;;;=>?@@@@BB6--=0----92927069A;;;=:
@ATNG8:03634:07173
GATGGTAGCACGACACGACGATGTGTCTCATTCGTTTCGGAAGAGACAGGTACGTTAATAGTTAATAGCGTACTTCTTTTTCTTGCTTTCGTGGTATTCTTGCTAGTTACACTAGCCATCCTTACTGCGCTTCGATTGTGTGCGTACTGCTGCAATATTGTTAACGTGAGTCTTGTAAACCTTCTTTTTACGTTTACTCTCGTGTTAAAAAATCTTGAATTCTTCTAAGAGTTCCTGATCTTCTGGTCTACTACACTGTACTCTACCATCGTTCCTTCTGAGTCT
+
9=A=<:<<00///77799;;;;<<@<DBBBB@BBBB<AA?A@DCCCCAA=ACCCC@CAMCCC@D=@@AAACCBG@BBBBD1?=<=887(388:7<<=8BA999BBBF?CCBBBB7779DD?B??@;@<=>>7;;@A:>=AC>>>@@@A===>>?;>>A<@@<B<AA???@>>>=??@D:@8=188===/>@@AA9?;;;;=::88//////#/./(.80535535./).8883:6:2227727>A;:8:@@::;=;;:88799///6:999=7<6>;>?>??;:;
@ATNG8:03639:07187
GATGGTAGTATCTGCACACTCTGTCCAGAAGATCAGGAACTCTAGAAGAATTCAGATTTTAACACGAGAGTAAACGTAAAAAGAAGGTTTTACAAGACTCACGTTAACAATATTGCAGCAGTACGCACACAATCGAAGCGCAGTAAGGATGGCTAGTGTAACTAGCAAGAATACCACGAAAGCAAGAAAAAGAAGTACGCTATTAACTATTAACGTACCTGTCTCTTCCGAAACGAATGAGTACATAGATATACGTATAGCTACCATCGTTCCTTCTGAGTCT
+
;5;<8=@@@B<>CCCDDCCCED@<<9<CC=BC;;;C?B8;;CB;99@CC<A::;99888-38<?ABAA@A@?@9>>:4444$4939.555&5<<9>>>AB;9:B=A@BB?BBB<@ABBCCCBCCCCBCCCC@CBCGAB@@@AA;;6;>A??499:99;<A?BCB:>>>BB>BBA;>??<<5=::39>@@@2AB=BBBBBA@==+0+0/875;7;?;;:=@@?999=8;79=803376777>777==?><<=BBBBBBC@8797715525;6>=A=ABDDBB@A
@ATNG8:03640:07179
GATGGTAGCGAGCGAGTGTGTATACCAGAAGATCAGGAACTCTAGAAGAATTCAGATTTTTAACACGAGAGTAAACGTAAAAAGAAGGTTTTACAAGACTCACGTTAACAATATTGCAGCAGTACGCACACAATCGAAGCGCAGTAAGGATGGCTAGTGTAACTAGCAAGAATACCACGAAAGCAAGAAAAAGAAGTACGCTATTAACTATTAACGTACCTGTCTCTTCCGAAACGAATGAGTACGTGTGCGACGTGTCTCCTACCATCGTTCCTTCTGAGTCT
+
;99C?CCBBBBCBBCBBBBDCCB@@@ECD?CBBBBB?C@DCCCCBA>@B?C?AACCCCCC3C@CCCCCCBCCCD=A@:::::*:C>D;BBB9BBB?BBCBCCCBB?B@DD@CCC@CCC@??CCDCBBCCCCC@BBBC@CCBBBBBB@D@CEC?@CBCCCCC@BBBBBD?CC@CCC>@ADDC<BBA<;=;;;.=A>B><=BCCBB>B?BBBB?B?BBCBB@BC@@@BB?B@BBB>BBB?CCCBBBCAAABBBBBBBBBBBBB?BBB??@@BB@D@C@BBAAAA??
@ATNG8:03641:07177
GATGGTAGCGCACACATAGATACAGTACTCATTCGTTTCGGAAGAGACAGGTACGTTAATAGTTAATAGCGTACTTCTTTTTCTTGCTTTCGTGGTATTCTTGCTAGTTACACTAGCCATCCTTACTGCGCTTCGATTGTGTGCGTACTGCTGCAATATTGTTAACGTGAGTCTTGTAAAACCTTCTTTTTACGTTTACTCTCGTGTTAAAAATCTGAATTCTTCTAGAGTTCCTGATCTTCTGGTATGACTAGTGTACTACTACCATCGTTCCTTCTGAGTCT
+
5<<B?BBBBBCBBBDCCCCCCCCBCDDCCC@?<>@@@=BB@C@CCCCCCC>BCCBC@C?CCCC@C@CEECC9:;B=;;;;;*;;59@BB=CGBC@BCD@CC@CCCCCC?BBCCCCCC@BBB?B?CCCCCCCC@CCCC@BBCCFFCCCCCCCBBBD@CBB?CC@C?BBBBBBBCC@CCBCB:A?C=@@@@@0@DAAB=BBABCCBBBA5;;;;*;BAAB?B?BC@AAADCBC@D@CCDBCB?BBEACCCFCGCCCCCCCCCDCCCC?BBCCC@C?C?CCCCCB??
@ATNG8:03642:07170
GATGGTAGCTCGCTGATGATATCTCCAGAAGATCAGGAACTCTAGAAGAATTCAGATTTTTAACACGAGAGTAAACGTAAAAAGAAGGTTTTACAAGACTCACGTTAACAATATTGCAGCAGTACGCACACAATCGAAGCGCAGTAAGGATGGCTAGTGTAACTAGCAAGAATACCACGAAAGCAAGAAAAAAGAAGTACGCTATTAACTATTAAACGTACCTGTCTCTTCCGAAACGAATGAGTACTACTCTCAGAGACACACTACCATCGTTCCTTCTG
+
>:55055<<=;;;=@@@BBGFFFDC@CCC@CBBA@@5;5;;99@BB49949@BBABAA@@.@288@BAA?::::)///////$/:4=8>>>166?9<;9:??955.544406>>:<AA@ADB@AA000=>>><BDDD@BBCBAAAA>A=A;;6;?>@:9:=8<8;88949;7;::6:;==?8=77/0::::;%::;/0/?;=?C=5452899+22)27;9:5:;;:??C?B?BBD<AA@@BBBBB@A89/99////88883333333,255571825/555
@ATNG8:03642:07176
GATGGTAGTGTGTCTTGAGAGTAGTACTCATTCGTTTCGGATGAGACAGGTACGTTAATAGTTAATAGCGTACTTCTTTTTCTTGCTTTCGTGGTATTCTTGCTAGTTACACTAGCCATCCTTACTGCGCTTCGATTGTGTGCGTACTGCTGCAATATTGTTAACGTGAGTCTTGTAAAACCTTCTTTTTACGTTTACTCTCGTGTTAAAAAATCTGAATTCTTCTAGAGTTCCTGATCTTCTGGTAGAGCGTGCATATATCTACCATCGTTCCTTCTGAGTCT
+
;59@:@@BB@@@@@@=@CCCCCDIIAAACBB>BCCC>CC?CAAACCCCC?CCCAA=A?DBBB?B>BBBBBBBBB?>=>>>.=A?CCCC=CCAA<AAB?BB>===CBC<AABBBBBB>BAA;A;???>===>;AAAA:@@AAA@<<<>>>><<==:=><=AA7;:?AA@@>AAA<@@@AA6A;?:>ADDC/AA8:85:?>??AA:==/67677%8===D=C:>>:ABBB=>><?=??@@AA8=:C=@>>===>>??AAAAAA??>>:>=?AA9>9>;@@A;=>AA
@ATNG8:03643:07170
GATGGTAGTCGCTGATGATATCTCCAGAAGATCAGGAACTCTAGAAGAATTCAGATTTTTAACACGAGAGTAAACGTAAAAAGAAGGTTTTACAAGACTCACGTTAACAATATTGCAGCAGTACGCACACAATCGAAGCGCAGTAAGGATGGCTAGTGTAACTAGCAAGAATACCACGAAAGCAAGAAAAAGAAGTACGCTATTAACTATTAACGTACCTGTCTCTTCGAAACGAATGAGTACTATAGACTATCTGAGACTACCATCGTTCCTTCTGAGTCT
+
<>AB@CCBBCCD;;6BCCCCCBBB?BCC:;<CCBB@B@DDDBBBD?BB@E@@@@ABDCD3C=@ACCCBBC:::59=?AAAA1BB?@=AAA8BBB@CCECCDCBC@B@DD@BCC@CDBBBBCCDDBBBCBBB@ECBB>?@CCCDCC>C?B?@=@BDBBBCC@BBBBBB?BB?BCC@BBAA@9@?>9=@@@?2@C@CBAACCDBA:?<?@@@7;7;@BBC?BBBAACC@BAAA<BBD@CCCCBBBBBBBBBBBBBBBBBBBBBCC?BBBBB?B@C@BBBBBA>?
@ATNG8:03648:07173
GATGGTAGTGTCAGTGCGCGTCGTCCAGAAGATCAGGAACTCTAGAAGAATTCAGATTTTAACACGAGAGTAAACGTAAAAAGAAGGTTTTACAAGACTCACGTTAACAATATTGCAGCAGTACGCACACAATCGAAGCGCAGTAAGGATGGCTAGTGTAACTAGCAAGAATACCACGAAGCAAGAAAAAGAAGTACGCTATTAACTATTAACGTACCTGTCTCTTCCGAAACGAATGAGTACGTGTGACGTACGTGAGCTACCATCGTTCCTTCTGAGTCT
+
89??:??CC;66<<<9555555;994;=@269;;;;:?7;;?@@?A>;;4:9>A@::::-717===884?;;737799???,>=992555&555.55;;55566:?<@>:>>>:>=A@CCCCCCCB>>>00-0@A@=CCBB@@?GAD?B;;6;@@>?;CB?BBB??A@BC;==88>=;<7:::477;;;.==?AAAB@@577494922.49...///577::5//6;+//;176659/338333336///::768988/--55(-/6//(/383:888:<22
@ATNG8:03650:07162
GATGGTAGATACTCGCTGATACACCCAGAAGATCAGGAACTCTAGAAGAATTCAGATTTTTAACACGAGAGTAAACGTAAAAAGAATGGTTTTACAAGACTCACGTTAACAATATTGCAGCAGTACGCACACAATCGAAGCGCAAGTAAGGATGGCTAGTGTAACTAGCAAGAATACCACGAAGCAAGAAAAAAGAAGTTACGCTATTAACTATTAACGTACCTGTCTCTTACCGAAACGAATGAGTACTGTATCTATTGTGCGCTACCATCGTTCCTTCTGAGTCT
+
8::<8:99;54455<A@BCCBBBBF=BAB>AA@@;;5;.9::;;CB<??49499??@BC=+=.3333333;;;919899999$99.4/7=<;.://)/;777<:55.5.5:5:9:39994/////////5555.555<7;78//)/771749//,/;;::;><54444394:<49:9269//(-553555555#//4//(/;888;:6:68663/33/.//;3944////)//)///(/66)34=8669///9683336833386///(---//)/17178;;;544
@ATNG8:03653:07149
GATGGTAGCACGACACGACGATGTGTACTCATTCGTTTCGGAAGAGACAGGTACGTTAATAGTTAATAGCGTACTTCTTTTTCTTGCTTTCGTGGTATTCTTGCTAGTTACACTAGCCATCCTTACTGCGCTTCGATTGTGTGCGTACTACTGCAATATTGTTAACGTGAGTCTTGTAAAACCTTCTTTTTACGTTTACTCTCGTGTTAAAAATCTGAATTCTTCTAGAGTTCCTGATCTTCTGGATACCGACGCGATATACTACCATCGTTCCTTCTGAGTCT
+
@@@D@BBBBCB@;@BBBDC;;;EBBBBCCCCC?CCDD=CBAG@CBCCCCC@CCCCC?C@CEBB?B@CCBBBBBBB?CCCCD3BB;=9:9(3;>@?BBE@EC9;:ABBB?BBBAABAA>@BD>B?BB@BB==<<@@CA;???BAAAA@@<==AAAA<AAA=AA<A6<<AABAA;;7;>@FE;D<@;;;;;:*:<:::/:89888D=>>19888(59:9A;C=?@;@@@@>>><A=@@@AAA:==A=BB@@<@;;:>>>>>AA@@??588>BE>D<A<A@??>>>?
@ATNG8:03656:07168
GATGGTAGCTCACGTACGTCACACGTACTCATTCGTTTCGGAAGAGACAGGTACGTTAATAGTTAATAGCGTACTTCTTTTTCTTGCTTTCGTGGTATTCTTGCTAGTTACACTAGCCATCCTTACTGCGCTTCGATTGTGTGCGTACTGCTGCAATATTGTTAACGTGAGTCTTGTAAAACCTTCTTTTTACGTTTACTCTCGTGTTAAAATCTGAATTTCTCTAGAGTCCTGATCTTCTGGAGATACACATGATACTCTACCATCGTTCCTTCTGAGTCT
+
948>7:9;6>??>=<<;<;<==996@?;?BCD@EFDH>CCAC@ABBDDCC?AA@@@6;4;AA@:@=??@AA@BCA???>>=.<>3:799(38<A8BB?:@@-00/:8858>==A???>AAA>B?AAB???==9>>==188??===@?;;;@>;;;:=>>9>>5;6;??B???DD<@????6?:>:88888(8=<<=-88;7857877+/..&...-4(--'...33355550559957)--504---886::;=;;::<=<::59@666>G>D6;;B??>A:
@ATNG8:03660:07140
GATGGTAGTATCTGTCTACGAGAGCCAGAAGATCAGGAACTCTAGAAGAATTCAGATTTTTAACACGAGAGTAAACGTAAAAAAGAAGGTTTTACAAGACTCACGTTAACAATATTGCAGCAGTACGCACACAATCGAAGCGCAGTAAGGATGGCTAGTGTAACTAGCAAGAATACCACGAAAGCAAGAAAAAAGAAGTACGCTATTAACTATTAACGTACCTGTCTCTCCGAAACGAATGAGTACGTGTGACGTACGTGAGCTACCATCGTTCCTTCTGAGTCT
+
<>@>7@<<@@??@@AB@@BBBBCCB?CB@=@BAA@@;?69:@@@@A>??<=<==00/9::'959//4::<?<@A8>?;<<<<<$;:4425<<0<B>7;A=CCDGBB?B?;;6;AA?BBBBBBDBB;;;AA;;;<@;99?BBBBBA@@5;4;;;4;BBABCBB=AAA:::;??:?@<6;;>>>6;;;80/0000%086///98997/)/;6///4>577B@@;A?@@@@BA>AAC9A9839??@>@@@CBBBBBBAAA::9@@A@@A?:::9C=A>B?BBAAACBB
@ATNG8:03663:07187
GATGGTAGTACATGATAGACGACACCAGAAGATCAGGAACTCTAGAAGAATTCAGATTTTTAACACGAGAGTAAACGTAAAAAGAAGGTTTTACAAGACTCACGTTAACAATATTGCAGCAGTACGCACACAATCGAAGCGCAGTAAGGATTGCTAGTGTAACTAGCAAGAATACCACGAAAGCAAGAAAAAAGAAGTACGCTATTAACTATTAACGTACCTGTCTCTTCCGAAACGAATGAGTACGTGTGCGACGTGTCTCCTACCATCGTTCCTTCTGAGTCT
+
;55B9BBDBBAAACBCBBCC9;:BB@DCC?BBCCCC@C@CCCCCCC>B@7:5;@A@@@AA0@>DBCCHCGGDBB=@@?@?@@0@B>C5;;;.:@A:@BACCCCBB=A=9:7;@@?CCB;9;BBBCA@@DBBB@AAAG?BBBDCBBB?C?BC;;;AGBA@ED@BBCBBB?BB?@@@<??@@@;@@A=@?EEGD)BB?7:7AABABB@B@BBBB@B@BBCCC@CCBBBBG?B@BCC>CCE@AAAA@>000@;:?<=<BCBBABC?A@AABBB?A>A@D@CCA@@;;;
@ATNG8:03664:07165
GATGGTAGCTCGCTGATGATATTCCAGAAGATCAGGAACTCTAGAAGAATTCAGATTTTTAACACGAGGTAAACGTAAAAAGAAGGTTTTACAAGACTCACGTTAACAATATTGCAGCAGACGCACACAATCGAAGCGCAGTAAGGATGGCTAGTGTAACTAGCAAGAATACCACGAAAGCAAGAAAAAGAAGTACGCTATTAACTATTAACGTACCTGTCTCTTCCGAAACGAATGAGTACACACTCTCATATGACACTACCATCGTTCCTTCTGAGTCT
+
CCCC?BBBCBBCBCCCCBBCCCAC?CBD@CBBC9:6;?BBBBBBC@CE@G@BCBBBBBB5B@BBB;;:89::.:@??@@?/;<8<1888*73;7:88;=?888487<>?BBB>@?AA@B?;:99???@A<@?9:49??AABA?9=7;;A>BB?????A<A>>>@@=@A<@@@8==999/9:9388989(9?<A@AABA@@@8=8=?>=9?>A@A??;?@AA?;;<A<@AD9;CC>CBA@;;:@>>@>>@AA@ADEBCBBBBB@@@ACC@D?A?ADD@AABB
@ATNG8:03665:07152
GATGGTAGTGTGTCTCTGAGAGTAGTACTCATTCGTTTCGGAAGAGACAGGTACGTTAATAGTTAATAGCGTACTTCTTTTTTCTTGCTTTCGTGGTATTCTTGCTAGTTACACTAGCCATCCTTACTGCGCTTCGATTGTGTGCGTACTGCTGCAATATTGTTAACGTGAGTCTTGTAAAACCTTCTTTTTTACGTTTTACTCTCGTGTTAAAAATCTGAATTCTTCTAGAGTTCCTGATCTTCTGGGTGTATCAGCGAGTATCTACCATCGTTCCTTCTGAGTCT
+
445=8====<<<;;;;?@@?B@;;;>;;555934333(3:.4.444;44/)/77//)/4///<.5.666<>><:>:/000//#//)////)55557<:95//)////7;6;=<<<///49//,/699;?666@<@?==8<666A?@BB:995999@49946995;9>>>==;999,--899&-(-3//////#/55555&5:::55599949999(955559=9==8=<555<<5<8<555::9:;9:39////--/-----7:::9:46555=8=8=466<<<555
@ATNG8:03666:07148
GATGGTAGCGCACACATAGATACAGTACTCATTCGTTTCGGAAGAGACAGGTACGTTAATAGTTAATAGCGTACTTCTTTTTCTTGCTTTCGTGGTATTCTTGCTAGTTACACTAGCCATCCTTACTGCGCTTCGATTGTGTGCGTACTGCTGCAATATTGTTAACGTGAGTCTTGTAAAACCTTCTTTTTACGTTTACTCTCGTGTTAAAAATCTGAATTCTTCTAGAGTTCCTGATCTTCTGTAGATACACATGATACTCTACCATCGTTCCTTCTGAGTCT
+
::;A@AACCCBBBCBCCCCCCCBBBCCCEB;;6;AAA<BB@D@BBBBBAC;@BB;;657==;@>A@BBBCC;;0A<AAA@@,00-/9;;1=>95.59=:;A?AABBDDACHGGCACB=A@C=@=ACAAAGGC@BBFD@CBBCCBBBBAA@CBBBB?@@C?BB@C@CCBBAAACC@CCCCC;C?B=ABBBB2ABBBB<B;;;;;B<<;5;<;<*;@@;<7<?BC@DCCBCBB>B>BBBBCC?BCBBABACDCCAA@ABBBBBBBCCACCCBB?B?B@CBBCCCA@
@ATNG8:03666:07165
GATGGTAGCACGAGTCACTCATATCCAGAAGATCAGGAACTCTAGAAGAATTCAGATTTTTAACACGAGAGTAAACGTAAAAAGAAGGTTTTACAAGACTCACGTTAACAATATTGCAGCAGTACGCACACAATCGAAGCGCAGTAAGGATGGCTAGTGTAACTAGCAAGAATACCACGAAAGCAAGAAAAAAGAAGTACGCTATTAACTATTAACGTACCTGTCTCTTCCGAAACGAATGAGTACGAGAGTCAGAGCAGAGCTACCATCTTTCCTTCTGAGTCT
+
@?@B?BBDDCAB=BBDCCCCCBBBD?AAD?CCCEBB?BBCCBCCEC@AA>B?AAA?@@@@0@?CCAABDCCBAA:@A>@@@@0AC?A=@@@7ABB?B;<;CGCCC@C?CDACCB@CCCDDCFCCCCCCCBBB?DBCC?BAABCCBB>B?BBB@BCCCCCBB?BBBDCB?BB?999>AABBB=@>>;999999%9=;<=8?ACCCC?A:<=@A8>;>>AAA?BCABBBB?C>AAA<AAB=@?BCBBBBBBB??@BBBBBBDBAABBB?B;;;A:@<@>@??>>777
@ATNG8:03621:07224
GATGGTAGCGCACACATAGATACAGTACTCATTCGTTTCGGAAGAGACAGGTACGTTAATAGTTAATAGCGTACTTCTTTTTCTTGCTTTCGTGGTATTCTTGCTAGTTACACTAGCCATCCTTACTGCGCTTCGATTGTGTGCGTACTGCTGCAATATTGTTAACGTGAGTCTTGTAAAACCTTCTTTTTACGTTTACTCTCGTGTTAAAAATCTGAATTCTTCTAGAATTCCTGATCTTCTGGATAGCGACGCGATATACTACCATCGTTCCTTCTGAGTCT
+
;:<D;DAACCCCBBBDDDDBBBCCCFBBBCBB?BCDD=BB?B@BBBCCCC@GCCCD@D@BBBD?C@CCBBBBBDC@@@>>>0>A<BCCC>CCCC@CCCAFE?::;BBB?CCCCCCCC@CCC@C@CECCBCCC@CCCC@BBCCDCCCCCBBBBCCD@DDD?DD?C@CCAAACCBB?BCCDD:D?B=;;:;:*;@@AA<BABBBBCBBB5;;;;*;BBCJ@CACD@CBBBD@B@C@BBABBB?BBB@CCCCBCCCCCCCCCCDBBBC@BAA@D?B?B?BAA@@@AA
@ATNG8:03625:07237
GATGGTAGTATCTGTCTACGAGAGCCAGAAGATCAGGAACTCTAGAAGAATTCAGATTTTTAACACGAGAGTAAACGTAAAAAGAAGGTTTTACAAGACTCACGTTAACAATATTGCAGCAGTACGCACACAATCGAAGCGCAGTAAGGATGGCTAGTGTAACTAGCAAGAATACCACGAAAGCAAGAAAAAAGAAGTACGCTATTAACTATTAACGTACCTGTCTCTTCCGAAACGAATGAGTACACATCGTCGTGTCGTGCTACCATCGTTCCTTCTGAGTCT
+
445CABAAC@AB@A@CCJGCCCCCB@BCC@BB@@@B@B?BBECCBB?BB?B???@??EED3C=AACCDDCC988*8>:;<<;);?>?599949BA?CBBBCCDDE?B?BC@CDB@BBDAAACCDECCBBBBF@CCBB>BBBCCCAA?B@CBC@BCCCCCCC@ABACBB@BB?AAA;????<5=993::9:9:%:=;8?8?B=CBB?B?B@AA6<8;BEEE@CCB@@AD?A?:9:7:AA?BBAAACBBBCBBBAAACCCCBBCBCBA>AA@??=?9?;?CCCCB??
@ATNG8:03626:07199
GATGGTAGTGCGTGAGAGAGAGACCCAGAAGATCAGGAACTCTAGAAGAATTCCAGATTTTTAACACGAGAGTAAACGTAAAAAGAAGGTTTTACAAGACTCACGTTGACAATATTGCAGCAGTACGCACACAATCGAAGCGCAGTAAGGATGGCTAGTGTAACTAGCAAGAATACCACGAAAGCAAGAAAAAAGAAGTACGCTATTAACTATTAACGTACCTGTCTCTTCCGAAACGAATGAGTACTATAGACTATCTGAGACTACCATCGTTCCTTCTGAGTCT
+
888@9ABBBBCCCCDBBBCB@B::;09BB@CCDDDD?D?BBCAABD@CC?B?B>BBBBBBB2A=ABCAAAAC?>?5=>:;;<;*;B>@<@@@7@AB>BCFCDDCAA?ACDDACCC?CCCCCCBBBCCBBBBBB?BBBB>AAABBBBB?B>B>><?AABBBBC?AAABBB@BB@AAA@B@@@@9?>>8776655%5>6:9:BABAAA8;6:=>=6=:=?BCC@CCBAABCAD?BBB=BBC?BBDAAABBBBBBC?>>BBBBAAABCAA>ABBBD@B?B>AAAAA???
@ATNG8:03626:07217
GATGGTAGTAGTACACTATTCATACCAGAAGATCAGGAACTCTAGAAGAATTCAGATTTTTAACACGAGAGTAAACGTAAAAAGAAGGTTTTACAAGACTCACGTTAACAATATTGCAGCAGTACGCACACAATCGAAGCGCAGTAAGGATGGCTAGTGTAACTAGCAAGAATACCACGAAAGCAAGAAAAAAGAAGTACGCTATTAACTATTAACGTACCTGTCTCTTCCGAAACGAATGAGTACTATAGACTATCTGAGACTACCATCGTTCCTTCTGAGTCT
+
:::CADCCCCCCBCCCCBB@BDBBB?BAE@BBBB999:?BBCCCAA<;;7;?CCDCCCCC5C@CCBBCBCAAA@9@?:;<<<*;B>@5;;;7;CCADCCBDDDDD?C@BA<ABA=BBBCCBBBCCFCCCBBB?AB::9;BBBCCA@=@@CBB?BCCCCCCD?CBBBCB?AB?@??>AACBF>A@B;999999%9><>?=?CABBC?C>B>AA1838?BBG@BAABBAB@B?AEC>CBB?BBBBCBBBBBCCBAAABBBBBBBCCBB@C@@@DAD?B@BAA@@989
@ATNG8:03628:07225
GATGGTAGAGAGACTGTAGCGCACCCAGAAGATCAGGAACTCTAGAAGAATTCAGATTTTTAACACGAGAGTAAACGTAAAAAGAAGGTTTTACAAGACTCACGTTAACAATATTGCAGGCAGTACGCACACAATCGAAGCGCAGTAAGGATGGCTAGTGTAACTAGCAAGAATACCACGAAAAGCCAAGAAAAAGAAGTACGCTATTAACTATTAACGTACCTGTCTCTTCCGAAACGAATGAGTACAGAGAGTACGATATGTCTACCATCGTTCCTTCTGAGTCT
+
;5@D=ABA;:5>>;>C===DDCAAA>AED?B@000=497<<=;9771//)/399:33333$35:;;555;::::28844444$4944.599+;;?:@DCBBB>CCBC@BB?@@@=@B99.9<@0//<<<:=BB?BB=B?@BB??@BB?B?A@?<@AABAA>>;>=:::=8::95333993333&37,3,3===>+<:6:;;>=BB=?;>6=7=<:=::;@AA=@@000>>+878BB8;;=8::======B:::99?@A@???A>>>@@=0/.66)-)--5//////9
@ATNG8:03629:07221
GATGGTAGTATCTGTCTACGAGAGCCAGAAGATCAGGAACTCTAGAAGAATTCAGATTTTTAACATCGAGAGTAAACGTAAAAAGAAGGTTTTACAAGACTCACGTTAACAATATTGCAGCAGTACGCACACAATCGAAGCGCAGTAAGGATGGCTAGTGTAACTAGCAAGAATACCACGAAAGCAAGAAAAAGAAGTACGCTATTAACTATTAACGTACCTGTCTCTTCCGAAACGAATGAGTACTGTATCTATGTGTGCGCTACCATCGTTCCTTCTGAGTCT
+
@@@B@CCCBB@@@@@BBBBBABCCC@DCC@CC;;;B5;5;A@@A@A>AA>A>AC:99BBB/B?B:77A<879333(3333333$33,3,333&37838:;:::933,3,26055515559>?@??CCCCCBBC?BD??>ACCACC@?=@?B@@>@CCCBABC@CBABCC?BB?AAA999BBB>BBB?BBCCC2CD?CA@ACCCBA;?<>>AA:=:>@CCB@CCAA@CB@B@BDG=DDD?AAABBCBBAAADDC@AABBABACBBBB@BB>=B@C?B>AAA>?>>>
@ATNG8:03632:07227
GATGGTAGTATATCGCGTCGCTATCCAGAAGATCAGGAACTCTAGAAGAATTCAGATTTTTAACACGAGAGTAAACGTAAAAAGAAGGTTTTACAAGACTCACGTTAACAATATTGCAGCAGTACGCACACAATCGAAGCGCAGTAAGGATGGCTAGTGTAACTAGCAAGAATACCACGAAAGCAAGAAAAAGAAGTACGCTATTAACTATTAACGTACCTGTCTCTTCCGAAACGAATGAGTACTGTATCTATGTGTGCGCTACCATCGTTCCTTCTGAGTCT
+
:49A>BCCCCABACCCCBBCBCBDD@BAB?BDCBBB@BAKCCDCCC@BD@B?BBD;;;;;*<=CDBCBCCB@@@9@B;;;;<.;C@C7;;;7;CFGFDFCCCCCC=@<>>;>BC=BACBBBCCCCCBBBCBB?BCCC?@@BBCCAA?B?B@A?AEFDCBBC@BBBCBB@BD?BBB?BCCCC=???<?BCEC3BB?BBAABBBBB?B?B>=>:=<>BCCB?BCCCCCB9::;ED>CAA?BDDCDCCAAABBBBBBBBCBBBBBCBB?BAAAE?B>A<?;?>>>@@
@ATNG8:03632:07229
GATGGTAGGACGAGCGTCTGAGAGGTACTCATTCGTTTCGGAAGAGACAGGTACGTTAATAGTTAATAGCGTACTTCTTTTTCTTGCTTTCGTGGTATTCTTGCTAGTTACACTAGCCATCCTTACTGCGCTTCGATTGTGTGCGTACTGCTGCAATATTGTTAACGTGAGTCTTGTAAAACCTTCTTTTTACGTTTACTCTCGTGTTAAAAATCTGAATTCTTCTAGAGTTCCTGATCTTCTGGGTGCGCTACAGTCTCTCTACCATCGTTCCTTCTGAGTCT
+
>::>;CCC@AB@@@@@@ABAACCE?BDCCC::6:>>?6??5:5;BBBCCCACDC;;9<@CBCC@CACGIKIAAAB=AA@A@,@B>ABCC=CDCB6;:B=AC7;;;B@A=ACCEGDCC?A@CAB@BBBCBBBC>@@CC@CCCCEDCA@;;;BABBBALCC@CC>B=@@BA@@CCC@DBBBB9B>C>;;;;;*;@@@C=CAAABAAABA=@A@A0A@@ADADAEDABBBCCBB@C@CBADCD?B:::6;CBBBBDCCFCCCCCCBBC>A@A@D@CAC@CCCCECBB
@ATNG8:03645:07227
GATGGTAGGACGAGCGTCTGAGAGGTACTCATTCGTTTCGGAAGAGACAGGTACGTTAATAGTTAATAGCGTACTTCTTTTTCTTGCTTTCGTGGTATTCTTGCTAGTTACACTAGCCATCCTTACTGCGCTTCGATTGTGTGCGTACTGCTGCAATATTGTTAACGTGAGTCTTGTAAAACCTTCTTTTTACGTTTACTCTCGTGTTAAAAATCTGAATTCTTCTAGAGTTCTGATCTTCTGGCGCGTATGTATGTCGCCTACCATCGTTCCTTCTGAGTCT
+
95<=9=AB>A<;5989?AAABBBB@CCCCCCC@B?>>5?=9@>?@?A999=@@<66169=>>>:><=>>=BB@@B>;;;;;*5B8?9690:BBB@CCC@CCEGCBBCCACCCBBCBB?@@B?B=AABBAAAAACCDG@CCHLCBBB@@@BCGCED?BBB?BC>@>@BCDCDCDG?@AA@A9A@D@BBEED5CCCCC>AAA@BAAABB?BCCC3BCBBB?B?BB?CA@@BBC@BBCC@@@>A;;5<@@;;;CBBBCCCCBB?CBD?B;::CAEACABBCAAA@@
@ATNG8:03653:07198
GATGGTAGAGTACAGTGTAGTAGACCAGAAGATCAGGAACTCTAGAAGAATTCAGATTTTTAACACGAGAGTAAACGTAAAAAGAAGGTTTTACAAGACTCACGTTAACAATATTGCAGCAGTACGCACACTATCAAAGCGCAGTAAGGATGGCTAGTGTAACTAGCAAGAATACCACGAAAGCAAGAAAAAGAAGTACGCTATTAAACTATTAACGTACCTGTCTCTTCCGAAACGAATGAGTACGAGAGAGCACACGTGTGCTACCATCGTTCCTTCTGAGTCT
+
:9:B;CCCCDCCBBBCCDCBCFCCCBDCC@CDCC@@?@?BACEBBB>@@@D@CCC9:999)9=@ABBBC>A987*7>9;;;;';:;:2555&5994;AACBBBCB?B?CC@CBB?BBBBBCCCBABBBBBBBCCCBD>BBCA@@CB>B@CBB@CCCBAAAC?AABBBB@CC>AAA?AA99928??:99::9(:@=ABBBCCA:9288)8::=8=;;:AAC@BBDAAAA?B@BCC>BBC?CBCCAAABBBA@@?BBBCBBB:99A@@;8=888C?@;@<???A;;;@
@ATNG8:03656:07209
GATGGTAGTCTCAGATAGTCTATAGTACTACATTCGTTTCGGAAGAGACAGGTACGTTTAATAGTTAAATAGCGTAACTTCATTTTTTCTTTGCTTTCGTGGTATTTCTTGCTAGTTACACTAGCCATCCTTACTGCGCTTCGATTGTGTGCGTACTGCTGCAATAATTGTTAACGTGAGTCTTGTAAAAACCTTCTTTTTAACGTTTACTCTCGTGTTAAAAATCTGAATTCTTCTAGAAGTTCCTGATCTTCTGGACGACGCGCACTGACACTACCATCGTTCCTTCTGAGTCT
+
4:;;7<<:>:545<599@:66<<9>>>//////)/:493:=:=8;;5:5595;;;555)5.5999.55)5559::<)//4///;;;<&;;;8<9;;6::9<.5555)55.55555516<<<>==A?:9:6:.9@@:>0//)/7//)/<;566;:<<<5//9//)//)/27:7;4;:<::55558<55555$5./)//:::$/)/::;1:/-------/7<;<<(/5555.56;>65////)/:2727/4499.55=:>?>>>>;;9955/7////995:/66>7<5:.444449::
@ATNG8:03659:07198
GATGGTAGCACGACACGACGATGTGTACTCATTCGTTTCGGAAGAGACAGGTACGTTAATAGTTAATAGCGTACTTCTTTTTCTTGCTTTCGTGGGATTCTTGCTAGTTACACTAGCCATCCTTACTGCGCTTCGATTGTGTGCGTACTGCTGCAATATTGTTAACGTGAGTCTTGTAAAACCTTCTTTTTACGTTTACTCTCGTGTTAAAAATCTGAATTCTTCTAGAGTTCCTGATCTTCTGGATAGCGACGCGATATACTACCATCGTTCCTTCTGAGTCT
+
CBBC@BCCDC;;5<@>==@66:AABCCCCDBB?BBAB:AA?A?BBBCCCC@CC@;;89:>?>@<B@CBB???BBB?<>===+BC?B?><1<@ACC>CC?::8:@@A@@>ABBBABBB<?>A9>9>@=A=<::5;><=:=??A???AB@@@@C>>>;=<<6;<8<:>AAAA===B:>>AAA5A=A<??BBB/>>?>>3;:::?A??>>;>AAA/A888B<B=>>;>===;;;=B>BAB===-//:9=<=@@===??A:::<>:;;C:;;;AA6;7;====>?=88
@ATNG8:03661:07199
GATGGTAGTGATACAGATCAGAGATCAGACACCAGAAGATCAGGAACTCTAGAAGAATTCAGATTTTTAACACGAGAGTAAACGTAAAAAGAAGGTTTTACAAGACTCACGTTAACAATATTGCAGCAGTACGCACACAATCGAAGCGCAGTAAGGATGGCTAGTGTAACTAGCAAGAATACCACGAAAGCAAGAAAAAGAAGTACGCTATTAACTATTAACGTACCTGTCTCTTCCGAAACGAATGAGTACGATGAGAGAGCTATCGTTCCTTCTGAGTCT
+
:66>;@DCCCCCCCCCCCC@@BDECBBCCCAA>BBB?BBBCBB@BACCCBBAA>AB?B?AAB:9999*9@BCBAB@@@AA?9>?88:9:'9;?<@ADE:E??<?BBBCBB>=;??BA?BBB?BCB>BBCCCAAAAAAAA>BBBB>BB@BBBBB>B>B==;=BBBB@A@>ACCB@@<@@?@@A<>>;<<59994:@AAB/>>:>>>>@@@AA<A=AAAA<A<@@CCC@BBBBCCC@C@CCC=CAA?ABCCCCCCCC??AACACCABBCBB?B@B?BBBBBAAA
@ATNG8:03663:07202
GATGGTAGTGTCATATGAGAGTGTGTACTCATTCGTTTCGGAAGAGACAGGTACGTTAATAGTTAATAGCGTACTTCTTTTTCTTGCTTTCGTGGTATTCTTGCTAGTTACACTAGCCATCCTTACTGCGCTTCGATTGTGTGCGTACTGCTGCAATATTTTAGCGTGAGTCTTGTAAAACCTTCTTTTTACGTTTACTCTCGTGTTAAAAATCTGAATTCTTCTAGAGTTCCTGATCTTCTGGGATGTGTGCGCAGTGCCTACCATCGTTCCTTCTGAGTCT
+
;55=9=>BBDFCC@BACCBBCCCCBBBBCBBA?BBGD>CC@C@BBCBBBCACCCECADACCCB@CBEDFDCCCBB?BCDDD0CC@CA@?;?AAA?CBB?AA:;;<EFDACBBBDCCC@CCE>A>BCDDCACG?ECCC@BBDBBBBCCDECCC@@@@CCDDC;CCCCCCBBB;;9;BBCC;DGF@BCCBB3BBDCC@ECE@@?CAAA@CCDC3BA???@C@BB?BCBB>?@?B?BBBCBB<;;@@6@0//=67;???@@BB<?>>8888=A<A<A<AABB>===
@ATNG8:03665:07227
GATGGTAGCACGAGTCACTCATATCCAGAAGATCAGGAACTCTAGAAGAATTCAGATTTTTAACACGAGAGTAAACGTAAAAAGAAGGTTTTACAAGACTCACGTTAACAATATTGCAGCAGTACGCACACAATCGAAGCGCAGTAAGGATGGATAGTGTAACTAGCAAGAATACCACGAAAGCAAGAAAAAGAAGTACGCTATTAACTATTAACGTACCTGTCTCTTCCGAAACGAATGAGTACAGAGAGTACGATATGTCTACCATCGTTCCTTCTGAGTCT
+
@AAA?BCBBBCCBCCBCECCBBBCDABBB@DBBC99:;?BBECCCD?BB@C@CBBBBBBB3C@BCBB@@CFCCC=A?@@@@@,@@<?5;;;*9BD@EDCCGCC;:8:?AA?BED@CCCCBBDDCCCCCCCCC?C@@@@CCCCCDAB>B?BBB@CCCBBAA@>@CCCCD?DC?CCC=BAA@@9A:97:BFFD3BB?BBBBCBBAA<?<?CCD<><>@BBA=AB;;;AB>A>AAB=AEE@A?@BCCFBBAAABBBBAABBBBAAABD?AAA?A;@:=8==<=>;;;
@ATNG8:03669:07192
GATGGTAGCACGACACGACTATGTGTACTCATTCGTTTCGGAAGGGACAGGTACGTTAATAGTTAATAGCGTACTTCTTTTTCTTGCTTTCGTGGTATTCTTGCTAGTTACACTAGCCATCCTTACCGCGCTTCGATTGTGTGCGTACTGCTGCAATATTGTTAACGTGAGTCTTGTAAAACCTTCTTTTTACGTTTACTCTCGTGTTAAATATCTGAATTCTTCTAGAGTTCCTGATCTTCTGGATAGCGACGCGATATACTACCATCGTTCCTTCTGAGTCT
+
::@@>B@@@?A956BC@>@BABABCBBBAA;;9;CCD>CCDJ@DC>BCIG@CBCCC@DACCAA=B?BBBB@@@@B>;;;;;*;9299=85:BBB@CBC?@@;??@B;;4:@@@ABBB?CAB>@=AC;?>@@>?BBAA<@AA999BBB@BBDBBBD@CB?:==:>9==>?;;;@@<A>>>>3=8<89????/><<=<6=@@@@?A=67067.79;9<=;885>@<???>>>A;?8=>;;:>356@;=<<@99:/./766///553707;>>A<B<B<@@@AAA88
@ATNG8:03624:07270
GATGGTAGTATATCGCGTCGCTATCCAGAAGATCAGTAAACTCTAGAAGAATTCAGATTTTTAACACGAGAGTAAACGTAAAAAGAAGGTTTTACAAGACTCACGTTAACAATATTGCAGCAGTACGCACACAATCGAAGCGCAGTAAGGATGGCTAGTGTAACTAGCAAGAATACCACGAAGCAAGAAAAAGAAGTACGCTATTAACTATTAACGTACCTGTCTCTTCCGAAACGAATGAGTACTGTATCTATGTGTGCGCTACCATCGTTCCTTCTGAGTCT
+
:59B8@<@B>?;;?;?<<>>>CCCC@DBB?BBBBC@AAA;@BAAABC?BB?B?AABAABBA2B?C@@ADAABBBB<BADLDDE5BB>B?BBB7BCCBGECCBCB@B8<800+0;:6<<A@A@??AAABBBB;<8;BBE@BBCB;;;CDJ@CBA?ACCCCCCD?BBB;;;=A@;000+0000+//34:>>>>+>>683338888=8B8C@@@>?>?=A@B?@@=9;:;5;;@@B<B::5;987848???BBBBBBBA@ABB>>=@B;>>BAA>C797:AACD???
@ATNG8:03626:07246
GATGGTAGAGAGACTGTAGCGCACCCAGAAGATCAGGAACTCTAGAAGAATTCAGATTTTTAACACGAGAGTAAACGTAAAAAGAAGGTTTTACAAGACTCACGTTAACAATATTGCAGCAGTACGCACACATTCGAAGCGCAGTAAGGATGGCTAGTGTAACTAGCAAGAATACCACGAAAGCAAGAAAAAGAAGTACGCTATTAACTATTAACGTACCTGTCTCTTCCGAAACGAATGAGTACTGCGTCTCACTCTCGCCTACCATCGTTCCTTCTGAGTCT
+
888B@B@AABBBBAA@@@<@BBABA<ABB=A@>@@@9>;@???BBB?BB@C=?>=98;;8'8289345<;;::919394444$4;7=8==B9BCC@CC;<;CC@@;@89905<@:@@@@@@@?A;A==?<<<<044:8999??<?=9@;??@8<A@@>;9969<<??B?BB?AA@9=:;::36/0)0/0/0'0;67733;=<<<7<;75779?99;@B@<<<000;;6<1333*38823333>>;<8?:A???<CC>>>??;=??358;??:?=A9?AB@AAD>
@ATNG8:03627:07272
GATGGTAGCACACGAGATCTCATCGTACTCATTCGTTTCGGAAGAGACAGGTACGTTAATAGTTAATAGCGTACTTCTTTTTCTTGCTTTCGTGGTATTCTTGCTAGTTACACTGCCATCCTTACTGCGCTTCGATTGTGTGCGTACTGCTGCAATATTGTTAACGTGAGTCTTGTAAAACCTTCTTTTTACGTTTACTCTCGTGTTAAAAAATCTGAATTCTTCATAGAGTTCCTGATCTTCTGGTCTACTACACTGTACTCTACCATCGTTCCTTCTGAGTCT
+
;59C:>BBCCDCCCCDDDBBCCCFCCCB@@@@?ABBD>CC@CACCBBBCC@BCCCC?C?BBBD@C@CCEBCABAB?AAABA/CCABBBB>BBCC@CCB?@@<>??BCC?BBBCBBB<?>A:?8>833:;::498??:?@@@<@:?>BA@A@@@C<>;>:>A:A;=686>=@@@<:9977*74=4:;<<;.9==;;48./.993335+22222#57972,236<4752997;=:>3<52256,225(-----2235...67766755-2257<7@=C988:////-
@ATNG8:03628:07264
GATGGTAGTGATACAGATCAGACACCAGAAGATCAGGAACTCTAGAAGAATTCAGATTTTTAACACGAGAGTAAACGTAAAAAGAAGGTTTTACAAGACTCACGTTAACAATATTGCAGCAGTACGCACACAATCGAAGCGCAGTAAGGATGGCTAGTGTAACTAGCAAGAATACCACGAAAGCAAGAAAAAGAAGTACGCTATTAACTATTAACGTACCTGTCTCTTCCGAAACGAATGAGTACTATGTAGAGCTCTATACTACCATCGTTCCTTCTGAGTCT
+
CBCL?CCABBDBBACDBBBCCCFDD?BBC@CCABBC?C?CCCCCDC@DD=A@BAA99999'96ACBAABBBBB@9>=9;;;;*;C>C?BCC;BCC@CCBCCCDCB@B?CC?CCC?CCCCBBBDCCCBCBB@D@DDDD?BBCCBBBC?C@BBB@CBCCCBBC?CCABCB?BB@???>AACCB<AAA>ACCCC2CC?AAAABCCCB=A=ABDD:=9=ABCCACBAA@BB>A>ACC>CCC?BBBBAACCCCBBBBBBBBBBB>?:==<8=>==>18188<=B>>>@@
@ATNG8:03628:07289
GATGGTAGGCGAGAGTGAGACGCAGTACTCATTCGTTTCGGAAGAGACAGGTACGTTAATAGTTAATAGCGTACTTCTTTTTATTGCTTTCGTGGTATTCTTGCTAGTTACACTAGCCATCCTTACTGCGCTTCGATTGTGTGCGTACTGCTGCAATATTGTTAACGTGAGTCTTGTAAAACCTTCTTTTTACGTTTACTCTCGTGTTAAAAATCTGAATTCTTCTAGAGTTCCTGATCTTCTGGTGTCTGATCTGTATCACTACCATCGTTCCTTCTGAGTCT
+
@A@E?CCD@CBBBBCCCCCC666<><ABCCBB?BBBB>AA=@>ABBBBBB@CCCCC?C@CB@@>A?BABBBBBCC>BBCCC3BB?BBBC>CC??=?CC?AB=??ABCC?BAAABBBA<@@A>A>ACD?<><<9>>AA<@@A><<=>>>=AA====:;;;<?@=B=@@===ABBG===>@@5?:@788888(8<<<>7>;;888>>>>8====.;B@A@<@<@@<==>A>>?:=8:9///=9=@B=AA>>?BBC@@@@>>>A>>>B<A@@@A<A<A<@@@@>>>@
@ATNG8:03631:07250
GATGGTAGCGCGACGAGCGTAGACCCAGAAGATCAGGAACTCTAGAAGAATTCAGATTTTTAACACGAGAGTAAACGTAAAAAGAAGGTTTTACAAGACTCACGTTAACAATATTGCAGCAGTACGCACACAATCGAAGCGCAGTAAGGATGGCTAGTGTAACTAGCAAGAATACCACGAAAGCAAGAAAAAAGAAGTACGCTATTAACTATTAACGTACCTGTCTCTTCCGAAACGAATGAGTACGTGTGCGACCGTGTCTCCTACCATCGTTCCTTCTGAGTCT
+
944:5<:;:>??;?>>CCCCDGCCC>CCB?BABBA@<@>A@@@;;<@CCAD?AA@@BCCC1C@:98A@=@@99929ACCCDC2AA<@;>@@7CCD@CDCCGFDFC?B=@@=@@@<AC;;;BBBCCBBBBBAB>A;;;?CCCDBBCE?B@CCC@CFC@@BBBACBAB@?<?A>@A@9==9::,:::3:=>>>>'@;;:@:?;:??:<:=99>>6A<??BCC@CAAABBK@B>AAC8::?=?DBBBBBAAA>=;:0/)0;;@=A;:<BB79977;7;6?987:ABA??
@ATNG8:03631:07254
GATGGTAGCAGACGTGACAGAGCGCCAGAAGATCAGGAACTCTAGAAGAATTCAGATTTTTAACACGAGAGTAAACGTAAAAAGAAGGTTTTACAAGACTCACGTTAACAATATTGCAGCAGTACGCACACAATCGAAGCGCAGTAAGGATGGCTAGTGTAACTAGCAAGAATACCACGAAAGCAAGAAAAAGAAGTACGCTATTAACTATTAACGTACCTGTCTCTTCCGAAACGAATGAGTACTATGTAGAGCTCTATACTACCATCGTTCCTTCTGAGTCT
+
;<AC?CABCDBCBA;?;=@BBBBAA=A@B?@;;:>?;?699>?>@@=?=9B:BBBA<<;;+;7:::==;AA@@:333;A@AA1=A9<.999*9599=9955<<55158@@=CBFACCBBDCCFDFICDBBA@=ABCBACCAAADAA>B@AAA>ABBBDCBC@BBBGAA>AC>?@>:?=;;;3<=<8=>?@?1@C=AAA@BAB:999?EAAA<@:;;@BB?B?::;::476;?A9>?>9888>@A>@@@===BCCDCB@9757::<2:6;;;5;*/,/=<;9===
@ATNG8:03632:07270
GATGGTAGAGAGAGCTCTCTCATCGTACTCATTCGTTTCGGAAGAGACAGGTACGTTAATAGTTAATAGCGTACTTCTTTTTCTTGCTTTCGTGGTATTCTTGCTAGTTACACTAGCCATCCTTACTGCGCTTCGATTGTGTGCGTACTGCTGCAATATTGTTAACGTGAGTCTTGTAAAACCTTCTTTTTACGTTTACTCTCGTGTTAAAAATCTTGAATTCTTCTAGAGTTCCTGATCTTCTGGTGAGATATGCATGATGCTACCATCGTTCCTTCTGAGTCT
+
>DED?CCCCC99;CC;;;CCCBCCDBBBCDDD?CECFICC?B@BBBBDBB@BBCBB@D<@ACC@C@CCCAAABCB?BBCCC1>>@CBBB=BBCC@BB@=@@,000===9=BAAA@@@=AAB?B????==::;=B@@@<A;;;:::=>>@??@C@@<;;;;@A<A=ABBA@888?8==?>>3?:>:;;;;;+;>=??6:8=<==<<<<1////(.//(/<5;2>>;A?=?A@B<A<AAG?>>;>>@<@=>>?>>=ABEE>>;::=<<6;:;<A:><>=@AA???@?
@ATNG8:03633:07287
GATGGTAGCGCGACGAGCGTAGACCCAGAAGATCAGGAACTCTAGAAGAATTCAGATTTTTAACACGAGAGTAAACGTAAAAAGAAGGTTTTACAAGACTCACGTTAACAATATTGCAGCAGTACGCACACAATCGAAGCGCAGTAAGGATGGCTAGTGTAACTAGCAAGAATACCACGAAAGCAAGAAAAAGAAGTACGCTATTAACTATTAACGTACCTGTCTCTTCCGAAACGAATGAGTACGTGTGCGACGTGTCTCCTACCATCGTTCCTTCTGAGTCT
+
AAAE@CCCCCCBBBDCCCCCECBBD=CCC@BAAE999;?BBCDCCC@CD?A?AACCDCCC2A=BCBBBBCCBB@8>>9;;;;*;C>D?BBB<BGDADEECCCCBB?B@CC@CBB@BCBBBBCCCCCCCCCCC?CCCC?BABCA@@A?D=BBC?CCCCDDBB?BBBCCC?BB?BBB>?????8?==;::999(9@<B???CCBBB><:>?AB=D=DACAB?BCAAABB?B?BCD>CAA=CBCBBBBBBBBBBBBBBBBBB>><@CA<?@?@DAC?B?BDC999>>
@ATNG8:03637:07272
GATGGTAGCATCATGCATATCTCACCAGAAGATCAGGAACTCTAGAAGAATTCAGATTTTTAACACGAGAGTAAACGTAAAAAGAAGGTTTTACAAGACTCACGTTAACATTATTGCAGCAGTACGCACACAATCGAAGCGCAGTAAGGATGGCTAGTGTAACTAGCAAGAATACCACGAAAGCAAGAAAAAGAAGTACGCTATTAACTATTAACGTACCTGTCTCTTCCGAAACGAATGAGTACTGCGTCTCACTCTCGCCTACCATCGTTCCTTCTGAGTCT
+
;;;B9BBDCCCCCCBBFDFCCEECDACAA?A@AC@@=@?B@@@BBA?BB?B>BABAB@BB+B?CBBAACAA:97+8>9;;;<);;;<@CDD9BCB@CBCBBBCAA<@?CBB>BC?ABCCCDCCCCCCCCBBB=@@@A>BCBA@AAA=B?C;;:;BCDBBBD@CCAABA@BB?@??=??AAC>B9979DCCC3CC@B8::CBBAB>?;?AAA><;<>BBB@BCBCAFE?A?ACC>BCE@BBBBBCCCCCCCCCC@@@CCCFC?BBB@BACBB?B@D@CBBBB:::
@ATNG8:03638:07267
GATGGTAGAGTATCATGTGTATCTCCAGAAGATCAGGAACTCTAGAAGAATTCAGATTTTTAACACGAGAGTAAACGTAAAAAGAAGGTTTTACAAGACTCACGTTAACAATATTGCAGCAGTACGCACACAATCGAAGCGCAGTAAGGATGGCTAGTGTAACTAGCAAGAATACCACGAAAGCAAGAAAAAAGAAGTACGCTATTAACTATTAACGTACCTGTCTCTTCCGAAACGAATGAGTACGTGTGACGTACGTGAGCTACCATCGTTCCTTCTGAGTCT
+
:45;7<CCCCCDCCC@B@DDCCCCC@BBB@EAAA:::;>AACBBCC@CD?C?BBBCCCCC5B@BCCCCCCDCCC=CBBBCCC5CC?D<BAA9ACEADBBBCBCCB?C?CC?CAA?ABBBCBBBCBBBCCECC@CCCC?BBCBBBAA?BADBB?BCCDDCCC?BBCCCC?AA>BCB=@@>>>7?==;9:9999%:9>;949==BD?>8=8ABA4959BCFCACCBABCC@B@BCD>FDD@BAABDDDCAAAABCCCBBBCCCCAAAC?ABACC?C?B?BBBBBB@A
@ATNG8:03641:07249
GATGGTAGCGCACACATAGATACAGTACTCATTCGTTTCGGAAGAGACAGGTACGTTAATAGTTAATAGCGTACTTCTTTTTCTTGCTTTCGTGGTATTCTTGCTAGTTACACTAGCCATCCTTACTGCGCTTCGATTGTGTGCGTACTGCTGCAATATTGTTAACGTGAGTCTTGTAAAACCTTCTTTTTACGTTTACTCTCGTGTTAAAAATCTGAATTCTTCTAGAGTTCCTGATCTTCTGGATAGCGACGCGATATACTACCATCGTTCCTTCTGAGTCT
+
555=8=B;:;??@>@BCBBCCCBBCCAABCCC<ABBC>DE@B?=>?@>>>:@@>BB<@7@=CC@D@DBBBCDCCC>BBBAA2@?<@AAA<:;;DAECBABKABBABBB?CCCCCCII?ABC@E@CCJHCDCCACCAB=BABABCDACCDDDCBBB?;;;=@@>B?BBBBBBCCD@CBCCC;@<@?;;;;;*;@@@I>B;;;CAA@@A5;:::(:<000*0:=>;?@@@?A@:>:????CC?CBB@BB@AACBBCI;;;;ABA??@7;;;;C?C>B@B@@@DDA@
@ATNG8:03641:07274
GATGGTAGCGCGACGAGCGTAGACCCAGAAGATCAGGAACTCTAGATGAATTCAGATTTTTAACACGAGAGTAAACGTAAAAAGAAGGTTTTACAAGACTCACGTTAACAATATTGCAGCAGTACGCACACAATCGAAGCGCAGTAAGGATGGCTAGTGTAACTAGCAAGAATACCACGAAAGCAAGAAAAAGAAGTACGCTATTAACTATTAACGTACCTGTCTCTTCCGAAACGAATGAGTACGTGTGCGACGTGTCTCCTACCATCGTTCCTTCTGAGTCT
+
<<BC@BBBCCBB@@@BBBBAAA666)5;;.666A>>7@<CCCCDCC;;;=@;=>:33333$36:;34444777;(3344444$4939.555&555.5;A<<;;55.599949@=:;<?ABCDCBCCEGCCCC@B;;<?AB;;;@@@<@@BBC@CAAAGBBC@CBBBBC?AA?:99<>>9:9,8<<999999(8=8<?>=>BBBB?C=?;??<@<?>CBEGEBBCAA@;?=?BD;BAA6::;<;==///=6:6;::888=?C@ABB?:;8;D@D?A?BCCAAACC
@ATNG8:03644:07248
GATGGTAGTGCGTGAGAGAGAGACCCAGAAGATCAGAACTCTAGAAGAATTCAGATTTTAACACGAGAGTAAACGTAAAAAGAAGGTTTTACAAGTACTCACGTTAACAATATTGCAGCAGTACGCACACAATCGAAGCGCAGTAAGGATGCTAGTGTAACTAGCAAGAATACCACGAAGCAAGAAAAGAAGTACGCTATTAACTATTAACGTACCTGTCTCTTCCGAAACGAATGAGTACATAGATATACGTATATGCTACCATCGTTCCTTCTGAGTCT
+
888;:??CB==@;;@BB@A=95555)559.5//////)/77=@>>:<<+0)/;86><;+8286:00/9666:29999999$44.437;;.::;)//////95556;655.5<<3::555566=>>==<<90*0...*..--89/4.5.5556>====550488<9713/48//)//660//313333&38,33877;;887<173<9;>57:>99299445::9>9;<>2333-333:;;<==<<<=<::==>>C>88999=8773>93:.3.3:=9::@;
@ATNG8:03645:07275
GATTAGTATAGAGCTCTACATAGTACTCATTCGTTTCGGAAGAGACAGGTACGTTAATAGTTAATAGCGTACTTCTTTTTCTTGCTTTCGTGGTATTCTTGCTAGTTACACTAGCCATCCTTACTGCGCTTCGATTGTGTGCGTACTGCTGCAATATTGTTAACGTGAGTCTTGTAAAACCTTCTTTTTACGTTTACTCTCGTGTTAAAATCTGAATTCTTCTAGAGTTCCTGATCTTCTGGGCAGACTCTCACACGCCTACCATCGTTCCTTCTGAGTCT
+
;555?@ABBCBCCBDBBBBBCCCCCCCDCC?BBCF>BB@C@BBBBABB?BCBCB@C?A?@B?B>AABBBBCCB>?@EEE3BB<??AA=ABBE@BBA?AA49:9AAA>AABB@@>C@A??:=:=@@@@AAA<A>>>:=<?=:9:@@@@@A?===<;;;=@A<@<AAAA???==9===AB5>:>=@====,==999),,,,,,287:-555&299884966737;;79>9;;48>>=@@,//:906666D?>>=@@@??=9==@9:///9599=7AAABA;;:
@ATNG8:03647:07288
GATGGTAGTATCTGCACACTCTGTCCAGAAGATCAGGAACTCTAGAAGAATTCAGATTTTTAACACGAGAGTAAACGTAAAAAGAAGGTTTTACAAGACTCACGTTAACAATATTGCAGCAGTACGCACACAATCGAAGCGCAGTAAAGGATGGCTAGTGTAACTAGCAAGAATACCACGAAAGCAAGAAAAAGAAGTACGCTATTAACTATTAACGTACCTGTCTCTTCCGAAACGAATGAGTACACACTCTCATATGACACTACCATCGTTCCTTCTGAGTCT
+
445A:CCCBBBCCCBBBCCFCFCCB@CCCBCCEC:::;?BBCCCBB?BC@C@BBA@@@@@2@?BCBBBCBBAA@9>?;;:;;*;@>B5:9949CD?CBBCCCBBB<@<;;8;BD@CDDBBBDCCCCIC:::B>ABBB?BBBABCCCC=C?BAA?ACCDBCA@?AECBCB@BA????>@A@AA<ABA?AAABB3BB?BBBBBDCBB7979?CA=C=;;ADC@BBBBBCB?A?AAA<ABA?BCCCBABBBCABBBBBABABBBBBBBC?BAAAG@C?A?ACCCCB?A
@ATNG8:03649:07272
GATGGTAGCGCACACATAGATACAGTACTCATTCGTTTCGGAAGAGACAGGTACGTTAATAGTTAATAGCGTACTTCTTTTTCTTGCTTTCGTGGTATTCTTGCTAGTTACACTAGCCATCCTTACTGCGCTTCGATTGTGTGCGTACTGTTGCAATATTGTTAACGTGAGTCTTGTAAAAACCTTCTTTTTACGTTTACTCTCGTGTTAAAAATCTGAATTCTTCTAGAGTTCCTGATCTTCTGGACGACGCGCACTGACACTACCATCGTTCCTTCTGAGTCT
+
;5<<9BCCBBB@A@CCCFGCIABABDCBBBA@=@AAB<BB=B?BBBBCCCACCCCC@CAECCC?C@BEBBB@@>@<@@@=@,00+/7;;3@@@@?CCD@ED:<;ACCDADCCCICJC@BBB>B=BAAAACAA=ABBB?BBBBCCCCCCCBB@BBB@BBB?CC@C?BBCCBBCBA=A;;;;;*;>C<;;;;;*;AADD=BAB@@ABBBBACCCC1ABBBC@CEHHG;;;A@AC@F@CBDDBB?A@C?CBBC;;;CCCDBBCCBBBCCACCCCD:;9;<@@@@ACEB
@ATNG8:03649:07284
GATGGTAGACATATCGTACTCTCTGTACTCATTCGTTTCGGAAGAGACAGGTACGTTAATAGTTAATAGCGTACTTCTTTTTCTTGCTTTCGTGGTATTCTTGCTAGTTACACTAGCCATCCTTACTGCGCTTCGATTGTGTGCGTACTGCTGCAATATTGTTAACGTGAGTCTTGTAAAACCTTCTTTTTACGTTTACTCTCGTGTTAAAAATCTGAATTCTTCTAGAGTTCCTGATCTTCTGGGTGCGCTACAGTCTCTCTACCATCGTTCCTTCTGAGTCT
+
::;E:CCABCCCCBBCBDDDDBBBCCCCCD@@=@BBB<CC@B?BCBACCC@AAC?A?A?BBBA?A?AAAACCDBA?BCCCC2EB?B@?A=AA@A?DAC?CC;>>?CCD?CBABAAAA;===9=;?A???<;=<@@>><>AA@@@@AABAAAA???=@>><AD<A:?>@@@BAAA;@@@@@5@=C:==<<<.=A;;;1::9///=9:>=ADDD/>===D=B=??;?AAA???9<:=@AAA?8<=>>7=<=>>@@??AAAAAAAAAA:>8::A;A9?;?@AA;;;A
@ATNG8:03650:07253
GATGGTAGTATATCGCGTCGCTATCCAGAAGATCAGGAACTCTAGAAGAATTCAGATTTTTAACATCGAGAGTAAACGTAAAAAGAAGGTTTTACAAGACTCACGTTAACAATATTGCAGCAGTACGCACACAATCGAAGCGCAGTAAGGATGGCTAGTGTAACTAGCAAGAATACCACGAAAGCAAGAAAAAAGAAGTACGCTATTAACTATTAACGTACCTGTCTCTTCCGAAACGAATGAGTACTATAGACTATCTGAGACTACCATCGTTCCTTCTGAGTCT
+
444=9ABBBBBBBBBBBCAABICCC@CCB>999?@>;@?BBB9:6B;B>8>6/0---888)838//////8888808<99999)8<6<.444&39:7<==<<<<8;67=9929AA?@BBBBCCCCEECBBCCC@CABB@BBCA???B=A=B:::;CCCCDDC@CBBBBB?BB=@@@499@>>8>>>;::9999%9<<>CAB@AAAC@C?=??@:?<??BCG@CCAA@AA?C>AAA=BDC@BCBAABDCBBCCCBBBB@?@A@@?BAA?A@BBB@B?B>BB<555;<
@ATNG8:03653:07273
GATGGTAGTATAGAGCTCTACATAGTACTCATTCGTTTCGGAAGAGACAGGTACGTTAATAGTTAATAGCGTACTTCTTTTTCTTGCTTTCGTGGTATTCTTGCTAGTTACACTAGCCATCCTTACTGCGCTTCGATTGTGTGCCGTACTGCTGCAATATTGTTAACGTGAGTCTTGTAAAACCTTCTTTTTACGTTTACTCTCGTGTTAAAAATCTGAATTCTTCTAGAGTTCCTGATCTTCTGGTGTCGTCTATCATGTACTACCATCGTTCCTTCTGAGTCT
+
AACCABBA@>ABBB<=666<><=>>665<<;;5;<::14924.448::??>;@@??=?=??>B8A<@@@AA994;6;A@@?+A<98999(873707BA>BB?BBBA??<?A@@A=88189:5:;:66/////6=<==7:6==//)/666;>>===B:;;<=??<?=@@=676///699===296>;?>???/?==<A8?;;;@@><=<08888(8<==A=A<A?<AAA@;;;<@<???B@@;??A<:::AA?;::BAAAAAAA@@@9==AAD=C<=<AAA?>>>>
@ATNG8:03655:07245
GATGGTAGTATAGAGCTCTACATAGTACTCATTCGTTTCGGAAGAGACAGGTACGTTAATAGTTAATAGCGTACTTCTTTTTCTTGCTTTCGTGGTATTCTTGCTAGTTACACTAGCCATCCTTACTGCGCTTCGATTGTGTGCGTACTGCTGCAATATTGTTAACGTGAGTCTTGTAAAACCTTCTTTTTACGTTTACTCTCGTGTTAAAAATCTGAATTCTTCTAGAGTTCCTGATCTTCTGGGTGCGCTACAGTCTCTCTACCATCGTTCCTTCTGAGTCT
+
:6:C;BBBBBCCCDBBBBBBECBAAABAA@@A>AABB=BB?B@BBBB;;;?CC;::?B=A@FF?C?BCCAAAA?A:@=@?@2@@=A>>?:?BBB?BCC@CB?AAABCC@DBBBB??@<@AA;A=AAAAA>>>;@CBA5:;BB>=>>A?>?=;;;;:=;;5:;7<8??==<A>::59789;.;)/)/7888*8633;4;66///998=08888(5875;9?8>>7>>B>=>?<@<@A?>>?=@AAA:;;;A::;=;;;;==BB>>==A@@@B<@<A=A????B>>
@ATNG8:03658:07287
GATGGTAGCATCATGCATATCTCACCAGAAGATCAGGAACTCTAGAAGAATTCAGATTTTTAACACGAGAGTAAACGTAAAAAGAAGGTTTTACAAGACTCACGTTAACAATATTGCAGCAGTACGCACACAATCGAAGCGCAGTAAGGATGGCTAGTGTAACTAGCAAGAATACCACGAAAGCAAGAAAAAGAAGTACGCTATTAACTATTAACGTACCTGTCTCTTCCGAAACGAATGAGTACTATGTAGAGCTCTATACTACCATCGTTCCTTCTGAGTCT
+
BCCC@DDFBBBBB@A@CBBAABCA@=ACEBDDDECC?B?BBCDCCC>???A?BAA>>><<.>?ABFABBBCBB@8>=99999*:@=>5;::,9DD@BBBBBCDCD?C?CD?BBC?BBCCCCBBBBCCCCCCC?CCCC?BBBCCCDD>A?BBA>ACCCCCCC?AAACCC?CC?BBB>AAAAA<????ABBBB3BB?BBBBBCCBB=A=ABAD9=9=AECC@BBBAABC@B?BBB=BCC?BBBCDBBA@@ADDFBABBB@B==;;;=;???@@6;5:::;;???@@
@ATNG8:03665:07246
GATGGTAGCGCACACATAGATACAGTACTCATTCGTTTCGGAAGAGACAGGTACGTTAATAGTTAATAGCGTACTTCTTTTTCTTGCTTTCGTGGTATTCTTGCTAGTTACACTAGCCATCCTTACTGCGCTTCGATTGTGTGCGTACTGCTGCAATATTGTTAACGTGAGTCTTGTAAAACCTTCTTTTTACGTTTACTCTCGTGTTAAAAATCTGAATTCTTCTAGAGTTCCTGATCTTCTGGCTCTCGTAGACAGATACTACCATCGTTCCTTCTGAGTCT
+
B@BB?BBDDEAABDDCCCFCCCCCCCBAAB;;2;<<;/;A>B@DCBBBAB=BCCCC<C?BBBC@CADDCCCAAAD@BBIEI5;;8;AAB<BBBB@CBB>BB=AABCCCABCCCCGCB@BBC@C@CCCCCCCD?DCCB?BBBEGECCCBBBDBBBC?CDC?CC?C@DBBBBCBBB@BBBBB8B@C;;;DDF5FC@@@;@BABBBBBCA5;;;;*;CCBB@B@CC?@@@CBBB@D?BADCCC=@@C@CC:::CCCCCCCCBBBDBCC?BAABC@C@D@CDBBBAAA
@ATNG8:03665:07287
GATGGTAGGAGACACGTCGCACACGTACTCATTCGTTTCGGAAGAGACAGGTACGTTAATAGTTAATAGCGTACTTCTTTTTCTTGCTTTCTGTGGTATTCTTGCTAGTTACACTAGCCATCCTTACTGCGCTTCGATTGTGTGCGTACTGCTGCAATATTGTTAACGTGAGTCTTGTAAAACCTTCTTTTTACGTTTAACTCTCGTGTTAAAAATCTGAATTCTTCTAGAGTTCCTGATCTTCTGGGCTGCGCTGATATGCGCTACCATCGTTCCTTCTGAGTCT
+
955C;CCC@@A@@BBBBA@@BB;;;AAACEAA=ABBB<BB?B@BBBBC;;7;AA@@=@7;;?@<@?CCBAAABBBACCCCC1BB?:<<82///9=588@<AA=9:9><:4999775AA<A?>:>;<<=======ADBB<BA@@@@@@@A?>?=9::4;:<8;;5;;>?>;:7<77152225&206065666(33555'-(-2---778=:9<<<*5///5/5/9;;A>==AAA:>:=?>><=5;;<<4==<:77///<===3-,,,,),,,992<7<9BAAAAAB6
@ATNG8:03621:07294
GATGGTAGTCTCAGATAGTCTATAGTACTCATTCGTTTCGGAAGAGACAGGTACGTTAATAGTTAATATCGTACTTCTTTTCTTGCTTTCGTGGTATTCTTGCTAGTTACACTAGCCATCCTTACTGCGCTTCGATTGTGTGCGTACTGCTGCAATATTGTTAACGTGAGTCTTGTAAAAACCTTCTTTTTTACGTTTTACTCTCGTGTTAAAAAATCTGAATTCTTCTAGAGTTCCTGATCTTCTGGTAGAGCGTGCATATATCTACCATCGTTCCTTCTGAGTCT
+
?A@@?=B<;99////:99<AAB<ACCCCCBBB=B;;;7:@=A?BBBBBBE;CCBAA<B?A<@A20+0///<=;>>95444&4@;?449)9:::7<<>8<A=995;>A>BBBBBCBB?AAA>@=ACBBCCDC@DCBB>CCCBCGCGCBBBBBBBB>BCD?AB@L?@@BBABA::4::;:;;*;<C;;:::::%;9?@@@3@:000000//)/////#/99995;8<=8:::@?;?9@:A<<?9544@@8BBBBBB@A@C@@@B@@@AAA>A@?<?5;5;=@ABBBC::
@ATNG8:03623:07328
GTTGGTAGCGAGCGAGTGTGTATACCAGAAGATCAGGAACTCTAGAAGAATTCAGATTTTTAACACGAGAGTAAACGTAAAAAGAAGGTTTTACAAGACTCACGTTAACAATATTGCAGCAGTACGCACACAATCGAAGCGCAGTAAGGATGGCTAGTGTAACTAGCAAGAATACCACGAAAGCAAGAAAAAAGAAGTACGCTATTAACTATTAACGTACCTGTCTCTTCCGAAACGAATGAGTACGATGAGAGAGCTCTCTCTACCATCGTTCCTTCTGAGTCT
+
;9859=<;@ACCBBBCDDBAACCCD?AAD@DDCCBB@B@CCDBBAC?CD?A?BAB::;;;*5;9BB@CAAACCB=CA@?AAA0AB?B?BBB:CBB::;BBCCCBB>B>BB@CCC@CCBBBBBBBBBBBCCCC?CCAA<ACCCCCCC@C@FAA?ACCCBBBD@CBBCCC@BA?CDD?BBBB?9?>>;998989%9>;>94:BCBCC===8BBB?B?BBCAA=BCAA@BA4:4;;;0:CC?CBBBBCDDCAABBBBBCA@@>>>A@BB@BBBCB<@>?@BBB???AA
@ATNG8:03623:07339
GATGGTAGATATATGCACGCTCTACCAGAAGAATCAGGAACTCTAGAAGAATTCAGATTTTTAACACGAGAGTAAACGTAAAAAGAAGGTTTTACAAGACTCACGTTAACAATATTGCAGCAGTACGCACACAATCGAAGCGCAGTAAGGATGGCTAGTGTAACTAGCAAGAATACCACGAAAGCAAGAAAAAGAAGTACGCTATTAACTATTAACGTACCTGTCTCTTCCGAAACGAATGAGTACACATCGTCGTGTCGTGCTACCATCGTTCCTTCTGAGTCT
+
DBBB@CA@@@?@;@BBC;9;DCECC@@BB@BD@DC@A?@?BBBBBB=:BB?B?CBCBBBBB3B?CCCCCCCB???8????@@A0@;=<5944&5=9:;DCHCCDCB@B@CD@BBB?BBCAABBBBBBBBAA@B=BAAA?BBBBCEBB?B@B;;:;BBBDEBB@CBBBBB@BB@BBB=@@?<<5:::3::999(9@?AAAAA@AAA>A?BDCA<B<B@CCB?@@@BABCAC?BBD>EBB?:::BCEBBBBBBBBBBBAA@BB??>AA?B@@?D?C?B@CBBBBAAB
@ATNG8:03625:07299
GATGGTAGTGTCAGTGCGCGTGTCCAGAATATCAGGAACTCTAGAAGAATTCAGATTTTTAACACGAGAGTAAACGTAAAAAGAAGGTTTTACAAGACTCACGTTAACAATATTGCAGCAGTACGCACACAATCGAAGCGCAGTAAGGATGGCTAGTGTAACTAGCAAGAATACCACGAAAGCAAGAAAAAGAAGTACGCTATTAACTATTAACGTACCTGTCTCTTCCGAATCGAATGAGTACTGTATCTATGTGTGCGCTACCATCGTTCCTTCTGAGTCT
+
@CBD@BBBBBCBBCA@@CCBCDCB@B;;7<;;B;;4:;AACGGDDABB?A?A@@??CCB3C?AAAAAAA?B@?6<;9:;;;*;?=?59::*9?=:?AABBBC;;5;<;;5;AB=;;;DDCCCCCBBBBCDDACCBB@A@@BBB;:6;=CA@?ADECBBAC@BBBCDB>??<>@@=A@>??8<<<999::9(9@:??ABCC@????199;;5;<>>BBB?BBAA@AA7:59A=99:C?BABADAAABDECBAACCBB@A@0//==48><?A5:7;<>>>A>>?>
@ATNG8:03625:07307
GATGGTAGTGTCATATGAGAGTGTGTACTCATTCGTTTCGGAAGAGACAGGTACGTTAATAGTTAATAGCGTACTTCTTTTTCTTGCTTTCGTGGTATTCTTGCTAGTTACACTAGCCATCCTTACTGCGCTTCGATTGTGTGCGTACTGCTGCAATATTGTTAACGTGAGTCTTGTAAAACCTTCTTTTTACGTTTACTCTCGTGTTAAAAAATCTGAATTCTTCTAGAGTTCCTGATCTTCTGGGATGTGTGCGCAGTGCCTACCATCGTTCCTTCTGAGTCT
+
544C??@@BBBABBCBBBAABCBCCCA@@CCC@C@@@8?A5;5;@?B@;A7<CCCEAD@CCBB?DIHAAA>====9>>>>B1=@8@:;904444.4;;.56699;<65.5=:5566949CE@C@BBBCBBBB?BABA?AAABB;;<CCCBCBC@@<ABA=AC=@<@@>?@@@@A@?@?AA6??B;==>>@,>?;;;0:;@@@B@;9;4;9:9:#9;:95.55;<8<<=BC<A9A;B==B==:;:=959599A999A@@@CCC@CCB<@@ABC?B?B@:00=0000
@ATNG8:03628:07310
GATGGTAGTATATCGCGTCGCTATCCAGAAGATCAGGAACTCTAGAAGAATTCAGATTTTTAACACGAGAGTAAACTGTAAAAAGATGGTTTTACAAGACTCACGTTAACAATATTGCAGCAGTACGCACACAATCGAAGCGCAGTAAGGATGGCTAGTGTAACTAGCAAGAATACCACGAAATGCAAGAAAAAGAAGTACGCATATTAACTATTAACGTACCTGTCTCTTCCGAAACGAATGAGTACATAGATATACGTATAGCTACCATCGTTCCTTCTGAGTCA
+
::;D?==B@<A=>BCBBBCBCCB@@7@=9249====:>=<>?@>>>:==<?:>@:94449$97;;<<<<@:444(477--555'----(---&-6818:54398//)/3661//38==<=<?;<A>BAA@B967:GDE@BBDBBCBB?A>BBB=BBBBB;;:<ACCCCD?CC<???40/;;;*//883-----$-80///59///::7:<B???1739>99<6;3333386;58=:/7--(----/28;?A;??88///8///998<<966257-5-2/57::5555
@ATNG8:03630:07337
GATGGTACGCGCACACATAGATACAGTACTCATTCGTTTCGGAAGAGATGGTACGTTAATAGTTAATAGCGTACTTCTTTTTCTTGCTTTCGTGGTATTCTTGCTAGTTACACTAGCCATCCTTACTGCGCTTCGATTGTGTGCGTACTGCTGCAATATTGTTAACGTGAGTCTTGTAAAACCTTCTTTTTACGTTTTACTCTCGTGTTAAAAAATCTGAATTCTTCTAGAGTTCCTGATCTTCTGGATAGCGACGCGATATACTACCATCGTTCCTTCTGAGTCT
+
----39/////9555<@969@AB=A>==>>@<<9;>>=466:?9<<<=;;6;<<<<8<7;9;:0525>=:::999899999$55.599:4;===265<79=6?966BC?BB?>?<<<96957:8:@969<<@7@=@B=BAA99::@B::9@@@@@;@<;.44.4.499:::;99.44444&5.5.59999(455555&55;5//;///)/:::<&//57:)/)//4:::<>?@<=:=<<><<8=<<8===@<99///>79<;;;===<>>>>@:=?B655<655<<
@ATNG8:03633:07308
GATGGTAGTAGTACACTAGTCATACCAGAAGATCAGGAACTCTAGAAGAATTCAGATTTTTAACACGAGAGTAAACGTAAAAGAAGGTTTTACAAGACTCACGTTAACAATATTGCAGCAGTACGCACACAATCGAAGCGCAGTAAGGATGGCTAGTGTAACTAGCAAGAATACCACGAAAGCAAGAAAAAGAAGTACGCTATTAACTATTAACGTACCTGTCTCTTCCGAAACGAATGAGTACACACTCTCATATGACACTACCATCGTTCCTTCTGAGTCT
+
<<8>>@<CBBBBCCCBBBBBBBBBC@C;;:;BACAB>B?BBBBB@A===7;5;;944444$48<556<<::444(4:4444&4:5:39990;;@=B9::CCGCB@B@CB@CED@BBCBBBBAABCBFDC;;8;AAA?BAAAAA@A=B=A@@<@BCBBBBC;;9BBCD@BB?@?>398@AA=C994:====.?A<@@AABA@::*.*--664;43;ABA=@@999;>:<:78839<@<ABBACC@@>>>>>CCDBABABBCAA@B799?>C?B?B?CBABA?:9
@ATNG8:03638:07336
GATGGTAGGCGAGAGTGAGACGCAGTACTCATTCGTTTCGGAAGAGACAGGTACGTTAATAGTTAATAGCGTACTTCTTTTTCTTGCTTTCGTGGTATTCTTGCTAGTTACACTAGCCATCCTTACTGCGCTTCGATTGTGTGCGTACTGCTGCAATATTGTTAACTTGAGTCTTGTAAAACCTTCTTTTTACGTTTACTCTCGTGTTAAAAATCTGAATTCTTCTAGAGTTCCTGATCTTCTGGTGTCGTCTATCATTACTACCATCGTTCCTTCTGAGTCT
+
66>C;>BC@DCAA@A==>DCCCCCCIHBABBD?BBBB=BD@C@CBBCCCC@CCCBB@B>AA@@=@@BBBCCCCBA?BBBBB3BB?BCBC=BCBB?BBA=??799BBAA?BBBBBBBC?BBB?B?@AA?>?@@=B>>>:=999:9????@@A@???:==B=BD=B:>><@?>BBC6;;BBA3A>B=BABBB0BBDCC>CCCBBA@@;;49?>>,>?@;:6:>@A>BBAA@?A=A=AAA@BB?AAA<??BBBB???BB@?;899995///66065=7?>BBAA?@
@ATNG8:03641:07325
GATGGTAGGACGAGCGTCTGAGAGGTACTCATTCGTTTCGGAAGAGACAGGTACGTTAATAGTTAATAGCGTACTTCTTTTTCTTGCTTTCGTGGTATTCTTGCTAGTTACACTAGCCATCCTTACTGCGCTTCGATTGTGTGCGTACTGCTGCAATATTGTTAACGTGAGTCTTAAAACCTTCTTTTACGTTTACTCTCGTGTTAAAATCTGAATTCTTCTAGAGTTCCTGATCTTCTGGGCTGCGCTGATATGCGCTACCATCGTTCCTTCTGAGTCT
+
;69C9BBC?BB;69ABBBBCCAA@@DDDCCCC@C@@@=AE@C?CCCCCCC?CCCDD@C@CCCC@B@DEEDEEEDD?DDDDD1CD?CCCC>CCBB9:;B>CC9;;AAACACCCDBBBD?AACHE@GCCCCBBB@CBBB@CCECCCBCBBBBECCBB?CCC?BC>@?ABCCCCCBC6;;;6;>A=<;;<.:?BBD>C;;;AC;;9@4;:;-9AA;:4:>BB@BBBCAA@?C@CEBDBC=A;;;0;B@@ABCBBBBBGCCDDCB?BBBAB=@=@<@BBBBBBC
@ATNG8:03642:07296
GATGGTAGTGTGTCTCTGAGAGTAGTACTCATTCGTTTCGGAAGAGACAGGTACGTTAATAGTTAATAGCGTACTTCTTTTTCTTGCTCTCGTGGTATTCTTGCTAGTTACACTAGCCATCTTACTGCGCTTCGATTGTGTGCGTACTGCTGCAATATTGTTAACGTGAGTCTTGTAAAACCTTCCTTTTACGTTTACTCTCGTGTTAAAAATCTGAATTCTTCTAGAGTTCCTGATCTTCTGGGATGTGTGCGCAGTGCCTACCATCGTTCCTTCTGAGTCT
+
777@<A@A?@BA??;656666BAABCBBBCA@>@BBB>BC@C@BBBBBCD@CBCBC@C?CCBA?A@CEIDCBBBCACGDDE5BBABCCBBBBBB=@@A?AC?:;;B@A8;;BBBCBB:;=CC@CECBBCBD@CCCDAAABBCBBCB;;;;;;CC=BAA>@@5;4;>???A@?><@9:9:*9<@<D?BCC;CCCDE?CBB;;;;;9@29999(:>>9946>AB=9:99:9B=@495<@6596>>C8=959595:;@666<>;AA>=@999@;@;B?@@?B@@AA
@ATNG8:03644:07316
GATGGTAGGAGACACGTCGCACACGTACTCATTCGTTTCGGAAGAGACAGGTACGTTAATAGTTAATAGCGTACTTCTTTTTCTTGCTTTCGTGGTATTCTTGCTAGTTACACTAGCCATCCTTACTGCGCTTCGATTGTGTGCGTACTGCTGCAATATTGTTAACGTGAGTCTTGTAAAACCTTCTTTTTACGTTTACTCTCGTGTTAAAAATCTGAATTCTTCTAGAGTTCCTGATCTTCTGGCGCGTATGTATGTCGCCTACCATCGTTCCTTCTGAGTCT
+
@CBB?BCC?BABBDCCCCCBABCCCBBCBCCC@CCDE=C@@C@CDCBBBB@CCCCC?C?AACC@C@DBBCCCC=F???>>>.?C?BBBC=CCAB?BBB?BB>??>A>><?BBBBCBA<ABC>A=@=CB>;;;8=<AA;AA??>>>@@@AADA@@@<@@@=@@<@<AAAAAAAAA<@>>>>3><@<@@@@@/@A<<<187<788?:<;07888+8>@AE=A;?>=AA@@?@?6:7:AAAAA<AAA=>>>@@>>>AAAB@@>>:<<<8<<<==4:5:8=AAAAA==
@ATNG8:03648:07325
GATGGTAGGCACTGCGCACACATCCCAGAAGATCAGGAACTCTAGAAGAATTCAGATTTTTAACACGAGAGTAAACGTAAAAAGAAGGTTTTACAAGACTCACGTTAACAATATTGCAGCAGTACGCACACAATCGAAGCGCAGTAAGGATGGCTAGTGTAACTAGCAAGAATACCACGAAAGCAAGAAAAAGAAGTACGCTATTAACTATTAACGTACCTGTCTCTTCCGAAACGAATGAGTACACACTCTCATATGACACTACCATCGTTCCTTCTGAGTCT
+
<<CB@BBB=BBB@@@BABBBBBCBC8AAA69;@@;;4:=BCDCCBC@AA>@@BABBABBB2B?AABBBBBCBBA;???@@@@,;:55.555&5<<=@AABBAABC?B@BA>B;;7<BA@@ACCCGHCCCAAAHMBBB@A@@BBBBA>B@C@@?A@@@C@@@@CBBBBC@BB?BB@49:@@@9:99=BBBCB3AB<?>ABB??>B??=@===:>:==;;:?BA@????;?<>??9>AA<?>CCCAABBAAAB999BBBABB??>BB@BB?=?:?:=+00;==<=8
@ATNG8:03650:07329
GATGGTAGCTCTGCTCTGACTCTCGTACTCATTCGTTTCGGAAGAGACAGGTACGTTAATAGTTAATAGCGTACTTCTTTTTCTTGCTTTCGTGGTATTCTTGCTAGTTACACTAGCCATCCTTACTGCGCTTCGATTGTGTGCGTACTGCTGCAATATTGTTAACGTGAGTCTTGTAAACCCTCTTTTTACGTTTACTCTCGTGTTAAAAATCTGAATTCTTCTAGAGTTCCTGATCTTCTGGGTCTACGCTCGTCGCGCTACCATCGTTCCTTCTGAGTCT
+
--8839@<>054;0000/9996;BBBBBBLBB?B;::6:<6=0666>===:>>==>:=9>>65169;;;@A?<99259::;$9>8>495)59996;;=9<@8>;;;;>9>@A=<@@B=AAA<@<ABA@BCAB@BBCB@DDDBBA@>000000<==;???:@@9<:<@A<<<<992::::,9D7999959$9599A4@999A>@B@@29999'9??=A;@<@>>AB@@@BB@D@BBA@@@<??@D9:9:99<:..----56988:5:534=5;4;05555=:::
@ATNG8:03659:07323
GATGGTAGTGTGTCTCTGAGAGTAGTACTCATTCGTTTCGGAAGAGACAGGTACGTTAATAGTTAATAGCGTACTTCTTTTTCTTGCTTTCGTGGTATTCTTGCTAGTTACACTAGCCATCCTTACTGCGCTTCGATTGTGTGCGTACTGCTGCAATATTGTTAACGTGAGTCTTGTAAAACCTTCTTTTTACGTTTACTCTCGTGTTAAAAATCTGAATTCTTCTAGAGTTCCTGATCTTCTGGAGATACACATGATACTCTACCATCGTTCCTTCTGAGTCT
+
;59C:BCBBBBCCCCCCBBBCCBBBDCCCDCB?B@@?<@C?B?BCBBBBB@DDBBB@CACCCC@C?CBCCCCCCC>:::;;*;A=@;;;7;CEMACBHACC?BABBBB@CFCCCCBB>B@B=A=BCCCBBBC@CCCC@BCCCCCCCCBBBCCDCB?CCC@@@=@?BBBCCCCCC@CCCCB;CAL@CCCCC5DCCBB=C@@@BBCBAA5;;;;*;BBCCACACDACCCCCDC@C?CCDCBA:;;B?BCCCCBCCEFCBBBBBDCBB@B:::C<@=@@CDCCCCAA
@ATNG8:03620:07377
GATGGTAGTGTCATATGAGAGTGTGTACTCATTCGTTTCGGAAGAGACAGGTACGTTAATAGTTAATAGCGTACTTCTTTTTCTTGCTTTCGTGGTATTCTTGCTAGTTACACTAGCCATCCTTACTGCGCTTCGATTGTGTGCGTACTGCTGCAATATTGTTAACGTGAGTCTTGTAAAACCTTCTTTTTACGTTTACTCTCGTGTTAAAAATCTGAATTCTTCTAGAGTTCCTGATCTTCTGGAGATATCATCAGCGAGCTACCATCGTTCCTTCTGAGTCT
+
44485:<ABBBA==?CCCCDAAA;@B<695::4///;+//7:)//;;5599@<<CC8;19==@:CBHDBBBBA;;99CC?@+?>9>:::,:A??<@@@<@@5>BAAAC@CDCDCCCC@CDC=A=A;;;BCCD;<;CC@CCCCCCBBCCBBCCDED@CCCADD@C@AA@CLCDBA=@;;;;-;;@;@@@@@0@?@@@69:@@CBBBBA5;;;;*;;;;A?B@CJIEGECBCB@C@@@@CDD>A@@@AB@AABCBBCC@@@CBBBCC?BBBBB@C@C@CCCBBBCC
@ATNG8:03621:07351
GATGGTAGCGCGACGAGCGTAGACCCAGAAGATCAGGAACTCTAGAAGAATTCAGATTTTTAACACGAGAGTAAACGTAAAAGAAGGTTTTACAAGACTCACGTTAACAATATTGCAGCAGTACGCACACAATCGAAGCGCAGTAAGGATGGCTAGTGTAACTAGCAAGAATACCACGAAAGCAAGAAAAAAGAAGTACGCTATTAACTATTAACGTACCTGTCTCTTCCGAAACGAATGAGTACAGAGAGTACGATATGTCTACCATCGTTCCTTCTGAGTCT
+
8<<C>A?DBA@@@CCCCCCCCCAAA>ACC@CBBB;;6:<@BCBBBB?BB?B@A@@9999:'85@?BBBCBB:?=6=<;;;;.4?2:.999&9>>@A?CCDDBAA=@<@A?BBB@CBBBBBCCCCCCCAAAD@CBBB?BCBBAAAB;@<@;;7;BB@ABCB@BBBCCC@CD?::939=9:9,9=>;999999%:;;9A=B88>DB75328==0;6:@BBB@@A@BA;@?B<??C<BAB>AABBCBBBCC???AAADDBBBBBCBBC?B888@:>:>:=<?A;766
@ATNG8:03624:07377
GATGGTAGGCACTGCGCACACATCCCAGAAGATCAGGAACTCTAGAAGAATTCAGATTTTTAACACGAGAGTAAACGTAAAAAGAAGGTTTTACAAGACTCACGTTAACAATATTGCAGCAGTACGCACACAATCGAAGCGCTGTAAGGATGGCTAGTGTAACTAGCAAGAATACCACGAAAGCAAGAAAAAGAAGTACGCTATTAACTATTAACGTACCTGTCTCTTCCGAAACGAATGAGTACACACTCTCATATGACACTACCATCGTTCCTTCTGAGTCT
+
888@;;;B@EDCCBB@@@BBBBBBB<CBB>BBAC;;:;@ECCCBBB=@@?C@CCBBCCCC5B?CBBBAAA=:::.;@;;;;;$:;7;4555&5::.5969@CCAB<A<;;5;@@<@BAAAAACCBBBCCCCC@;<;@<@@@<==00,09<0909;@:?;;;9<<<=BC?A@>>:95:@@AG<??=;::9:9(:@>AAAABCCCC@B;>;;;=C:>=CCC@CBDAAAC9:8:BA9@@A8:9@CBBBCBB???CCBCBCABBBCBBB>??>BB@F?B@BBB999BB
@ATNG8:03624:07379
GATGGTAGGAGACACGTCGCACACGTACTCATTCGTTTCGGAAGAGACAGGTACGTTAATAGTTAATAGCGTACTTCTTTTTCTTGCTTTCGTGGTATTCTTGCTAGTTACACTAGCCATCCTTACTGCGCTTCGATTGTGTGCGTACTGCTGCAATATTGTTAACGTGAGTCTTGTAAAACCTTCTTTTTACGTTTACTCTCGTGTTAAAAATCTGAATTCTTCTAGAGTTCCTGATCTTCTGGTGTCGTCTATCATGTACTACCATCGTTCCTTCTGAGTCT
+
@@@C@CDC?CABBCCBCAAABBBBBBBBDDBB@BCCC?CC@B@BDCCCBB?BBBCC@B@CCCC@C?BCCCCBCCC?AAAAA2AD?BBBC>BCBC?BBB>BB<>??BBD?BBBBBBBA>CCC?C?CCC@@A=>=B@@?<@@E@>==@@@@DD@@@@<>>><??;?<?@@@@AA@@<@@@??2>:=:=>??>/==677-8=<=>@><;;07878(8>>AB<?<?@<AAAA===<@=@A===?=AAA8=?@DDA>=>D;>;=;A>>@A<@@@AA<@<@7=>?A@?>?
@ATNG8:03625:07371
GATGGTAGTGTCAGTGCGCGTCGTCCAGAAGATCAGGAAACTCTAGAAGAATTCAGATTTTTAACACGAGAGTAATCGTAAAAAGAAGGTTTTACAAGACTCACGTTAACAATATTGCAGCAGTACGCACACAATCGAAGCGCAGTAAGGATGGCTAGTGTAACTAGCAAGAATACCACGAAAGCAAGAAAAAGAAGTACGCTATTAACTATTAACGTACCTGTCTCTTCCGAAACGAATGAGTACACACTCTCATATGACACTACATCGTTCCTTCTGAGTCT
+
@<<A@A;>A@>5444;55555599:5555.5;;<>>6;;3;>>@AAA?AB8:7:A::?>>>+=8<:::99:933-33388<<>+=B?B>BBB8BBC@CBBAA@ABB<@<??;??C?DCAABCBCCFCCCCABBAHCCC?@@@BCBBB?B?B;<5;BA;;:CD@BBBBBB@CC=::8188899.8?@?BBDCD2AC?AABBBDAAA@D@BBBB>A?BBCCC@BAAAAA@7;7;AB<BBB>@ABBBBDA@@@@BBCBBBBDFDBABBAABAAB?B@D:;;@@B;;;
@ATNG8:03626:07358
GATGGTAGCAGACGTGACAGAGCGCCAGAAGATCAGGAACTCTAGAAGAATTCAGATTTTAACACGAGAGTAAACGTAAAAAGAAGGTTTTACAAGACTCACGTTAACAATATTGCAGCAGTACGCACACAATCGAAGCGCAGTAAGGATGGCTAGTGTAACTAGCAAGAATACCACGAAAGCAAGAAAAAGAAGTACGCTATTAACTATTAACGTACCTGTCTCTTCCGAAACGAATGAGTACTGCGTCTCACTCTCGCCTACCATCGTTCCTTCTGAGTCT
+
;>?@<<;;:=:;665<==566666;:??@ABBBB;;:;?BDBAACF?AB<:489:3333&36;<353;9>333(3344444$49398==>2==?:<@?A;;6;@:D@CC>@@C?ABB@@@BBBCCCFLCCD@DA:;79AAA?@@C?B=@@A<:::BACAC?C?=833233-337133389/333.3==>=+<=7:::;888==8=8;:8848;:?A@@=@>554:<1703;</44;7443>>>;<8;8;?BB;;?B;;?E?A???8848=:<-3-4=999;<;
@ATNG8:03626:07360
GATGGTAGGTGCACATGAGTGTATCCAGAAGATCAGGAACTCTAGAAGAATTCAGATTTTTAACACGAGAGTAAAGGTAAAAAGAAGGTTTTACAAGACTCACGTTAACAATATTGCAGCAGTACGCACACAATCGAAGCGCAGTAAGGATGGCTAGTGTAACTAGCAAGAATACCACGAAAGCATGAAAAAGAAGTACGCTATTAACTATTAACGTACCTGTCTCTTCCGAAACGAATGAGTACGATGAGATCTCGTGTGCTACCATCGTTCCTTCTGAGTCT
+
?A@C?BBB?BAABCCCCCBBBCCCC?BBC?CCCC:99:@CCBCCCCAEE;;;;BBCCCCC3C@CCCCCDCCCDD;C>:;9:9*:C@F4;;;6;CC@DCCCCCCCC?B?@?=?BB@CAAACBBCCCCDCBBBB@BCCD?CBBBBB@@<A@CAA<ADDDDCAA?ACABCC???<?CC=>>BBB:?=<<88777(8<8????BBBBB<?<@CAA7;7;>BBC@BBAABBB?A@CCC>CCC?BBBBCCCCBABBBBAAAA@BBBBBBCC@B<==B@B?C@CBB>>>BB
@ATNG8:03628:07374
GATGGTAGTATATCGCGTCGCTATCCAGAAGATCAGGAACTCTAGAAGAATTCAGATTTTTAACACGAGAGTAAACGTAAAAAGAAGGTTTTACAAGACTCACGTTAACAATATTGCAGCAGTACGCACACAATCGAAGCGCAGTAAGGATGGCTAGTGTAACTAGCAAGAATACCACGAAAGCAAGAAAAAGAAGTACGCTATTAACTATTAACGTACCTGTCTCTTCCGAAACGAATGAGTACACATCGTCGTGTCGTGCTACCATCGTTCCTTCTGAGTCT
+
:55C;@CAAABCDDDC@@@DDDCCC?BBC?BCCCBB?B>AACCCBB?BCAD@BBCCCCCC3C@CCCCCCAC:9:69AADEEE2CDAB=@@@9ACCACCCCCCCCC?C@BC@CCD?DBBABBBECCCCCBCCC?CCCE?BBBB@@@B?B?C@@>@CCCBBCC?CCBCCA?CC@AAA;???><5???;?CFDD3BB?B999BBAAB>A>A>A@7;7:ACBB@BA@@?BB?E@CBB>BBB?BBBAAACCCBBBABBBCBBBCAAABBFAB???C?B?A?BBCCCC>>
@ATNG8:03630:07343
GATGGTTGTCTCAGATAGTCTATAGTACTCATTCGTTTCGGAAGAGACAGGTACGTTAATAGTTAATAGCGTACTTCTTTTTCTTGCTTTCGTGGTATTCTTGCTAGTTACACTAGCCATCCTTACTGCGCTTCGATTGTGTGCGTACTGCTGCAATATTGTTAACGTGAGTCTTGTAAAACCTTCTTTTTACGTTTACTCTCGTGTTAAAAATCTGAATTCTTCTAGAGTTCCTGATCTTCTGGACGACGCGCACTGACACTACCATCGTTCCTTCTGAGTCT
+
<CCC?A:<;B==;<<CCCCCCCBCCCCDDD99;:CCF>CC=B=BEEDDDD99;CDD@C@CCBB?B@BBCBCBDBB?BADEE3@@>@CID=AACC@CCC@CC?A@BBBB@BDCDCCCC?BBC?C@CCCCDCBB?BBBC@CBBBDBBBCCCBB?@@A?BED?BB@D?@@@BBBBBCACBCJF<EAC><<<;;*;CCCC;;;CCCCBBAA4;;;;*;AABB@E@CJ@BBBBBBB@CABB@@@A=@@B>BB:;:AABBB@@ACCCCCFHACBBCA@D@E?BBBCCB;;
@ATNG8:03631:07377
GATGGTAGTAGTACACTAGTCATACCAGAAGATCAGGAACTCTAGAAGAATTCAGATTTTTAACACGAGAGTAAACGTAAAAAGAAGGTTTTACAAGACTCACGTTAACAATATTGCAGCAGTACGCACACAATCGAAGCGCAGTAAGGATGGCTAGTGTAACTAGCAAGAATACCACGAAAGCAAGAAAAAAGAAGTACGCTATTAACTATTAACGTACCTGTCTCTTCCGAAACGAATGAGTACTACTCTCAGAGACACACTACCATCGTTCCTTCTGAGTCT
+
ABAE@DCBCCBBBBCGBBBBBACCC@CBB?@??>9;7;?BBFCCGFADD@B?BBAABBCC5BAEDABBDBB@@@;@ABCCGD5BB>B<@A@3@BC?CABACCBBB@B@BC@BBB?BBBCBCCBCBBCCFDCC?B@:94;@A@BD;:9;@CBB?BDCBBBDC@DBBCBB@BA?:9:;>A:9928>><<<??>?'?>>BA@BBBBCB?A?>>BB6;7;@BAA@BCA@@CC=@=A@@9@@A?BBBDBABABBBBCABBBBBAAABBBBB@@>>=A=><;79-------
@ATNG8:03633:07375
GATGGTAGAGTACAGTGTAGTAGACCAGAAGATCAGGAACTCTAGAAGAATTCAGATTTTTAACACGAGAGTAAACGTAAAAAGTAGGTTTTACAAGACTCACGTTAACAATATTGCAGCAGTACGCACACAATCGAAGCGCAGTAAGGATGGCTAGTGTAACTAGCAAGAATACCACGAAAGCAAGAAAAGGAAGTACGCTATTAACTATTAACGTACCTGTCTCTTCCGAAACGAATGAGTACACATCGTCGTGTCGTGCTACCATCGTTCCTTCTGAGTCT
+
;A=?<;5:6A=CBBBBBBCEGGCCC?CBB7:;;:@B=A?CAB:;:A?AA?@?BB994==<,@<=>==<;=3373(7394444$4;;;.55506==8=>665==99459:98@@@<@@AAABBAAABBBBBBC?@@;;59:=>@@CC?B@BBB@BCCCE@AA@CBBAAB?AC>BB=7=:::=6<<<6>:<<*7178=?>CCCBBB?B??;;@=C=;;A@@?;;;FCCC@C=@?A;@@A>AABBBDBAB::9@@C@B?A;?<==??A?>>>BA?B?B?BCCCBBBB
@ATNG8:03636:07387
GATGGTAGTATATCGCGTCGCTATCCAGAAGATCAGGAACTCTAGAAGAATTCAGATTTTTAACACGAGAGTAAACTGTAAAAGAAGGTTTTACAAGACTCACGTTAACAATATTGCAGCAGTACGCACACAATCGAAGCGCAGTAAGGATGGCTAGTGTAACTAGCAAGAATACCACGAAAGCAAGAAAAAGAAGTACGCTATTAACTATTAACGTACCTGTCTCTTCCGAAACGAATGAGTACATAGATATACGTATAGCTACCATCGTTCCTTCTGAGTCT
+
?;;A;@>BBBB>==<A?CB@@;995.544.44<>=>4916AABCBB>AC?@=AA9:4449$98965BB??8<<:4....---&-6164:;;.988+-----97//(/(//46684899==>>=>>666@996:>CCC?BCBA@@ED@D>@@@=@A@?A999?BBBCCC?CC@AAA<977??6:871/////'/;60//8><<==8=8=8886A;98?;?5>AA9::@=@8788-8?>8855<:::=A<AB=BB884@@BBB@>:;188;<A=A>A@BBBBBB@A
@ATNG8:03637:07365
GATGGTAGGAGACACGTCGCACACGTACTCATTCGTTTCGGAAGAGACAGGTACGTTAATAGTTAATAGCGTACTTCTTTTTCTTGCTTTTCGTGGTATTCTTGCTAGTTACACTAGCCATCCTTACTCGCGCTTCGATTGTGTGCGTACTGCTGCAATATTGTTAACGTGAGTCTTGTAAAACCTTCTTTTTACGTTTAACTCTTCGTGTTTAAAAATCTGAATTCTTACTAGAGTTCCTGATCTTCTGGATATGAGTGACTCGTGCTACCATCGTTCCTTCTGAGTCT
+
;55C:DDC?C@ABC?>>0////:::599><00,0AAA8AB4916;>BBBB=@@@?@8?8=9998:8??;=B<<=B9BA===+:9493377&7:49.5992=A??@?AAA<?????@AA?BB@=@=@<..---35/76883999>@@;;;==>>:6//)///.55372557666999095656'6-6/68777*7=;;;,-(-3--(-68/67(7775'5777535577+./;;89<><><===@>>:>BB=@===>@;;:====>=AAABB;>>>AA<A<@:=>E=>>::
@ATNG8:03637:07366
GATGGTAGCACGACACGACGATGTGTACTCATTCGTTTCGGAAGAGACAGGTACGTTAATAGTTAATAGCGTACTTCTTTTTCTTGCTTTCGTGGTATTCTTGCTAGTTACACTAGCCATCCTTACTGCGCTTCGATTGTGTGCGTACTGCTGCAATATTGTTAACGTGAGTCTTGTAAAACCTTCTTTTTACGTTTACTCTCGTGTTAAAAATCTGAATTCTTCTAGAGTTCCTGATCTTCTGGTAGAGCGTGCATATATCTACCATCGTTCCTTCTGAGTCT
+
555C9=@ABB965===555666<==@@@;;;;8@@AA<AD?C?ICCCFCD?B;;;A=@?BBCC?B@BBBCBB>:;6;====+==9<<;=5::;;7<<=8??459=?<=6===?CEBB?BBB?B@BBAAABBD;???D:=::;====:::A>><>;8;7;9>99>5;;=><>?=<175522&2.5488===.<;888)//9//.766:=BDDA*9999=5:5;<4=B@@<>><A;>>@@AB677@:==>>>@A@A@>;;;???>?A389;@A=A=A=??>ADBCA
@ATNG8:03638:07373
GATGGTAGTATCTGCACACTCTGTCCAGAAGATCAGGAACTCTAGAAGAATTCAGATTTTTAACACGAGAGTAAACGTAAAAAGAAGGTTTTACAAGACTCACGTTAACAATATTGCAGCAGTACGCACACAATCGAAGCGCAGTAAGGATGGCTAGTGTAACAAGCAAGAATACCACGAAAGCAAGAAAAAGAAGTACGCTATTAACTATTAACGTACCTGTCTCTTCCGAAACGAATGAGTACGAGAGAGCACACGTGTCTACCATCGTTCCTTCTGAGTCT
+
:<=C@DCCCBBA<<<<;;;==>665.599.555;55.51555>=?@<@@:?;@AACCCCC3C?CBBBBB???A@9?<;;999$9<>>?>BB9CDE@BBBDCC;;;@C@@A>@CB=@@BBBCCBBCCCCBA??<@>@@=@@@@BBAA>B>B@A=@CBBBBBB?AA>ACE?BB?:::;>@:99/9>=9>@@@@.?@=A>@?CB@AA7;7;ABB=A=?@>@?=@BBB????A=?><5<??<@ABBBCCCBBAAABBBBBBBBBBBBBD>A@BBD>A?A?CCCCABBB
@ATNG8:03639:07349
GATGGTAGTATCTGTCTACGAGGCCAGAAGACAGGAACTCTAGAAGAATTCAGATTTTTATCACGAGAGTAAACGTAAAAGAAGGTTTTACAAGACTCACGTTAACAATATTGCAGCAGTACGCACACAATCGAAGCGCAGTAAGGATGGCTAGTGTAACTAGCAAGAATACCACGAAAGCAAGAAAAAGAAGTACGCTATTAACTATTAACGTACCTGTCTCTTCCGAAACGAATGAGTACACACTCTCATATGACACTACCATCGTTCCTTCTGAGTCT
+
9?@C@BCDDEABBDCCGEEDCC@DBCBB@CCCCC@B?BCCCCDD@CC@B?ACB;;;;;*;@AABBBABA@@@9@>@@@@6>>;>3999-9=?>B@CCBCAAA?C?CC@BA@=@@AAB@A@???AAAAAA;??AA;><AA?AAD88688>;>BBBBBAA?CCCC@A>BD@BBB?BBBCC=A@>;00000(00)/>>@BBCBB?B?B>=>;A;@?;;=:>>>A?<=:><?BB9@BB?BBBBAABDDCBBBBB>>?BBCBAABBC@C8::CAE@C?ABCBBBCB
@ATNG8:03641:07374
GATGGTAGCATCATGCATATCTCACCAGAAGATCAGGAACTCTAGAAGAATTCAGATTTTTAACACGAGAGTAAACGTAAAAAGAAGGTTTTACAAGACTCACGTTAACAATATTGCAGCAGTACGCACACAATCGAAGCGCAGTAAGGATGGCTAGTGTAACTAGCAAGAATACCACGAAAGCAAGAAAAAGAAGTACGCTATTAACTATTAACGTACCTGTCTCTTCCGAAACGAATGAGTACAGAGAGTACGATATGTCTACCATCGTTCCTTCTGAGTCT
+
<==>;>;;;======@CH>@CC9;6:<<<7;ABBBB?B>>966:8<8550578;833777$8-73;CA???999,9=:;9:9'9;:;4:9:&4<>7<AAAAB;@A?A?@@:>==7;?C>BCCBBBCCCAABA?;:6@<;=>@AA9959=@@@?BCCBBB@@=@ABBBB>AD>:::=@>=?=5?9939BBBB3AA=@@@@A@@@A4:49===3:38:@;;5;@;99<8.4.38809:;7ABB=====BBB878BB@BBC?@?BBAA>AAAAA?C?@<@>>>@;;;
@ATNG8:03642:07358
GATGGTAGGCGACATACATACGCGCCAGAAGATCAGGAACTCTAGAAGAATTCAGATTTTAACACGAGAGTAAACGTAAAAAGAAGGTTTTACAAGACTCACGTTAACAATATTGCAGCAGTACGCACACAATCGAAGCGCAGTAAGGATGGCTAGTGTAACTAGCAAGAATACCACGAAAGCAAGAAAAAAGAAGTACGCTATTAACTATTAACGTACCTGTCTCTTCCGAAACGAATGAGTACGATGAGAGAGCTCTCTCTACCATCGTTCCTTCTGAGTCT
+
;;;>9>CC8>:4445599;>CCCCC@CCC?AABAAB=A?BBABA@@;?B5;4:?:9999+9259>>@@<<599,59999::.:A=A>AAB9BEDAC:;;AACCB?B?BC>BBB:;;CBBBBBBBDCCCCCDBCCBB?BCCCBBBB@CACCC@;;;BCDED@BBBCCD>;;8:AA?:::CC9===;99::::%:;:393788CBB?=@88>B8F@BBCBB;@=<000<6;6<@?8=>>:998?>>@000/////38788333:3336:33/606(/(/66976--
@ATNG8:03642:07367
GATGGTAGCTATACGTATATCTATGTACTCATTCGTTTCGGAAGAGACAGGTACGTTAATAGTTAATAGCGTACTTCTTTTTCTTGCTTTCGTGGTATTCTTGCTAGTTACACTAGCCATCCTTACTGCGCTTCGATTGTGTGCGTACTGCTGCAATATTGTTAACGTGAGTCTTGTAAAACCTTCTTTTTACGTTTACTCTCGTGTTAAAAATCTGAATTCTTCTAGAGTTCCTGATCTTCTGGCTCTCGTAGACAGATACTACCATCGTTCCTTCTGAGTCT
+
;55>9>?AABCCCCCCCCCCGHGCCCBBBB;;6;CBC>CJAG@CFCBBBB@CCCCC?C?BACE@B?BBBDDAB<C??????1?C?BBCC<AABB?BBA=AA<???CCC>AAAABBBB<AAE>A=ABBABBBC===AA;?@@?::;>>>CCD>>:;7:===BB<A:>>>>BB@@A=>;;;;/;5;5;AAAA/@@A@@388====>==>18888(8@@AB=B:?>=AAAD>?><A=AA;;;B=BAA:=>AAAA?AAAAAAAAAA?9:4:;=<<5:69;<<<B??;;
@ATNG8:03647:07365
GATGGTAGCACGACACGACGATGTGTACTCATTCGTTTCGGAAGAGACAGGTACGTTAATAGTTAATAGCGTACTTCTTTTTCTTGCTTTCGTGGTATTCTTGCTAGTTACACTAGCCATCCTTACTGCGCTTCGATTGTGTGCGTACTGCTGCAATATTGTTAACGTGAGTCTTGTAAAACCTTCTTTTTACGTTTACTCTCGTGTTAAAAATCTGAATTCTTCTAGAGTTCCTTATCTTCTGGACAGAGTGTGCAGATACTACCATCGTTCCTTCTGAGTCT
+
4::A@CCBBA@ABBBA@@?;66>CBABBBCAB>BBBB=CB>C@HCDCCCC@BCCCC?A?@BBB?C@@CCCDCCBA=99777'3:7@ACB<AAAE@AAB?BB?BBAABB999BBBBBB>AAB?C@BBAAAAA@=@@@A;>>;;;?>==A??>>=;;5;9:9<=:>;>>?876999467555)305499999(--444)--68977;26-5252$257573;7=?8>=A>9=>;A<@7;;AA7;;=;>>;;;;;;;;>>??==;;:=9;;:=?;?<?<@@@;;;?=
@ATNG8:03653:07366
GATGGTAGCACGAGTCACTCATATCCAGAAGATCAGGAACTCTAGAAGAATTTCAGATTTTTAACACGAGAGTAAACGTTAAAAAGAAGGTTTTACAAGACTCACGTTAACAATATTGCAGCAGTACGCACACAATCGAAGCGCAGTAAGGATGGCTAGTGTAACTAGCAAGAATACCACGAAAAGCAAGAAAAAAGAAGTACGCTATTTAACTATTAACGTACCTGTCTCTTTCCGAAACGAATGAGTACTGCGTCTCACTCTCGCCTACCATCGTTCCTTCTGAGTCT
+
954;7<@CCB==@>BB>666=?:9<59<4399:95;496;;;==55.9=.44)44;;;<==)<7;55548:8///(///)/999);<;<6==<0<;=49:::55555.5554.444.4:::;>=<<<666=5957500<60//9999<7<8=982//////;;68::::=5><23436;;3333+3796//////#/94///99;9333(348852.24226<>7;:843333(3288:1933-339778;333354:;533986//)/993=:>:B8B9=9===<;://
@ATNG8:03655:07348
GATGGTAGTGTCATATGAGACGTGTGTACTCATTCGTTTCGGAAGAGACAGGTACGTTTAATAGTTAATAGACGTAACTTCATTTTTGCTTTGCTTTCGTGGTATTCTTGCTGAGTTACACTAGCCATCCTTACTGCGCTTCGATTGTGTGCGTACTGCTAGCAATATTGTTAACGTGAGTCTTGTAAAACCTTCTTTTTACGTTTACTCTCGTGCTAAAAATCTGAATTCTTCTAGAGTTCCTGATCTTCTGGGTCTCTCTCTCACGCACTACCATCGTTCCTTCTGAGTCT
+
6868<8.<4944499:;99//////:<;;;544.44/:.77273///////2999555)55:;54.5499555;55.5;6555;;;$559909455)499;8=56167277/////)/999555:6;;;.5.55::==;;69555.55<;<;;;;99;5///9:27//)/7)/)/4;<777//)/:;;=.=39.55999$44444)5:99955665<::::$55599.5.55.56>=@@@<?7;;;;<@?C?>>900/<999CCCC=C>A;599;>?9993=29.5@<996<<
@ATNG8:03656:07340
GATGGTAGGCGAGAGTGAGACGCAGTACTCATTCGTTTCGGAAGTGACAGGTACGTTAATAGTTAATAGCGTACTTCTTTTTCTTGCTTTCGTGGTATTCTTGCTAGTTACACTAGCCATCCTTACTGCGCTTCGATTGTGTGCGTACTGCTGCAATATTGTTAACGTGAGTCTTGTAAAACCTTCTTTTTACGTTTACTCTCGTGTTAAAAATCTGAATTCTTCTAGTTTCTGATCTTCTGGGCAGACTCTCACACGCCTACCATCGTTCCTTCTGAGTCT
+
;BCC@CCD@B9;;BBBCCCD96:DCCCBCCCB?BAAA<BC@C?CCCCBCC?BBBCC@D?CA@@?A?CBBBBBBBA>@@@@@2?A?C@B@<BB@A>ABB?BB<879BEC?BBA?>>BB@BAA<>:>@@A@<<<;>AAA;<<=A@@@>>>><>B>>><>>><>@<A<@???>ABAA:@AADD5@:=:=ADDD/>==>E7=::::;AAAA<@@??*9>>>A7=9=?;??@@@@8>??>><@8=>AA7888@@@@AA::;A==599:///<==9A;?:==>>?===
@ATNG8:03658:07356
GATGGTAGTGTGTCTCTGAGAGTAGTACTTTCGTTTCGGAAGAGACAGGTACGTTAATAGTTAATAGCGTACTTCTTTTTCTTGCTTTCGTGGTATTCTTGCTAGTTACACTAGCCATCCTTACTGCGCTTCGATTGTGTGCGTACTGCTGCAATATTGTTAACGTGAGTCTTGTAAAACCTTCTTTTTACGTTTACTCTCGTGTTAAAAATCTGAATTCTTTTAGAGTTCCTGATCTTCTGGATAGCGACGCGATATACTACCATCGTTCCTTCTGAGTCT
+
955>@DDCCCBBBDCB@@CEDBBBCCC?@?;?ABC>CC@C?BBDCCBB@BCB@?<@=@@AC@CACFFDCCBBB=@@@@@0@A=BACC>CDCC@BCC@CD?::<BDC@BBCCBB@@>ABC?B>BBBBB@>>@BBBA?BBCBBBB@<<BBBB;===AAA<>>;>=B???@@@>>;>@@AA6>;>;??DDD/>?@@B:@@>>?>@@@@9====.<@AAA;>:8888)8:<===B=AA>>>?=;;;<?>>>AAAAAADA=>>AA???;?>>>@;A;?:>>>>>?>@
@ATNG8:03658:07367
GATGGTAGCTCACGTACGTCACACGTACTCATTCGTTTCGAAGAGACAGGTACGTTAATTAGTTAATAGCGTACTTCTTTTTCTTGCTTTCTGTGGTATTCTTGCTAGTTACACTAGCCATCCTTACTGCGCTTCGATTGTGTGCGTACTGCTGCAATATTGTTAACGTGAGTCTTGTAAAACCTTCTTTTTACGTTTACTCTCGTGTTAAAAATCTTGAATTCTTCTAGAGTTCCTGATCTTCTGGTATGACTAGTGTACTACTACCATCGTTCCTTCTGAGTCT
+
::<=:BBCCB<A<<@<<<@>@@:;9@BBBCDF?;;;C<BBB>BBAA@BB=A@>=@:B,0*0;;28<?<CB@@ABB?BBBBB3@A<;98818:9;<6:?:2;;8=@>><=9987755>A7==B=A<???==;;;=BA=>:>??AAAA?@@CC>=8884:9:5:?>D<@@>762655155555)506025222$.7666,2-----7778/3333'3..(..(.(255:999>990505>988802289>@AF>;;;;;;=>@??>?;;6;>>==9=5;5;;>>?>==
@ATNG8:03660:07352
GATGGTAGTATCTGTCTACGAGAGCCAGAAGATCAGGAACTCTAGTAGAATTCAGATTTTTAACACGAGAGTAAACGTAAAAAGAAGGTTTTACAAGACTCACGTTAACAATATTGCAGCAGTACGCACACAATCGAAGCGCAGTAAGGATGGCTAGTGTAACTAGCAAGAATACCACGAAAGCAAGAAAAAGAAGTACGCTATTAACTATTAACGTACCTGTCTCTTCCGAAACGAATGAGTACACACTCTCATATGACACTACCATCGTTCCTTCTGAGTCT
+
:5;C<DBCC<966??CCCBCCCCDI@C;;79AA@@@?B89;DEBBAD::6::9::;;;;:':3=9:@<<@<;?>5?9;;;;;';9992555'5==:>C@DDC@@@@C@BB@BBB@CCCCCBB@@ADBBBCCC?;;;;5:@A@@@BB?C@C;;99CA?AB9;79C?@AC=??=@BB????ED>A99399:::(:@;@ABBEBCBB?B@AAAB?C?88;BC@CCAAAA@?B?CCC=BCC?AACBBCB???????DBBABBBAABC??;?:88>=A<A9A>9:;::>
@ATNG8:03661:07341
GATGGTAGTAATGATAGACGACACCAGGAAGATCAGGAACTCTAGAAGAATTCAGATTTTTAACACGAGAGTAAACGTAAAAAGAAGGTTTTACAAGACTCACGTTAACAATATTGCAGCAGTACGCACACAATCGAAGCGCAGTAAGGATGGACTAGTGTAACTAGCAAGAATACCACGAAAGCAAGGAAAAGAAGTTACGCTATTAACTATTAACGTACCTGTCTCTTCCGAAACGAATGAGTACTATGTAGAGCTCTATACTACCATCGTTCCTTCTGAGTCT
+
99<=;=;BAB@BCCBAAAAA;?=B=9:2:;?;;:@>;@;:;6;:?C?@@>A>A@?@?@@@.@<?838=999333(3344444$4:494;??0?;;7;;;?@@@AC6;6;@5;;@4::?@@@@A<>CCA@@A@?BCBC@BCCCBAAA?<6:..-..::..0AA?BB=BBB=@A<00/(//666179:6=8>==1B=88858<;;885;?;A;<;<A<@;A@C@C@@@@A@=@>?;;7;==6...--8;:;<333::;33382227222-222261638/52227999
@ATNG8:03666:07345
GATGGTAGTAGTACACTAGTCATACCAGAAGATCAGGAACTCTAGAAGAATTCAGATTTTTAACACGAAAGTAAACGTAAAAAGAAGGTTTTACAAGACTCACGTTAACAATATTGCAGCAGTACGCACACAATCGAAGCGCAGTAAGGATGGCTAGTGTAACTAGCAAGAATACCACGAAAGCAAGAAAAGAAGTACGCTATTAACTATTAACGTACCTGTCTCTTCCGAAACGAATGAGTACTGTATCTATGTGTGCGCTACCATCGTTCCTTCTGAGTCT
+
<<<>?BAC;?;:::;99;555:9::59::8449>55.5.555666=:>>7;59?<::;<<';6=88944(444808:33333$3828-333&3396988<<<847>B>A@?>>?@CBBCBAA========:;5;<<<48869:9:>5:379;6<BCABBBB>A@>9;;5;@=A@C;?????7??<<<=<=29919A@?==>89398?@@B=B=A998>8>@<<=>B;<9678-8A@=@@@@@AAAABBBBBBA@@?:::?>A??:?=B98/8/7/7=;;88;;
@ATNG8:03666:07387
GATGGTAGTATCTGCACACTCTGTCCAGAAGATCAGGAACTCTAGAAGAATTCAGATTTTTAACATCGAGAGTAAACGTAAAAAGAAGGTTTACAAGACTCACGTTAACAATATTGCAGCAGTACGCACACAATCGAAGCGCAGTAAGGATGGCTAGTGTAACTATCAAGAATACCACGAAAGCAAGAAAAAGAAGTACGCTATTAACTATTAACGTACCTGTCTCTTCCGAAACGAATGAGTACATAGATATACGTATAGCTACCATCGTTCCTTCTGAGTCT
+
///:+//@>>@:;6<=AC:;6?=>?<DAA<A?@A@>:;9<<<<9490585;888843333$35:344<9989999199:<<<<)33-3-33(389,338889::94848:5:==488<=>??>>CDEGCBBB?BCDD@BBBBBBBB@C@CBB?BBCEDDBC?BBBAAB?AA=@BB>ABFED>?><>CDDDD3>><>?<<<8;;>0712777,2,27995?@@<<<;@=A>@AD=???=???BBBBBECCBABCCCBBBBBAC@?@<;;;AC@D?C?BBBB?9::
@ATNG8:03668:07367
GATGGTAGGCGTGTGAGAGTCTGCCCAGAAGATCAGGAACTCTAGAAGAATTCAGATTTTTAACACGAGAGTAAACGTAAAAAGAAGGTTTTACAAGACTCACGTTAACAATATTGCAGCAGTACGCACACAATCGAAGCGCAGTAAGGATGGCTAGTGTAACTAGCAAGAATACCACGAAAGCAAGAAAAAGAAGTACGCTATTAACTATTAACGTACCTGTCTCTTCCGAAACGAATGAGTACGAGAGTCAGAGCAGAGCTACCATCGTTCCTTCTGAGTCT
+
;59B:>CC?BBCBCBBBBCCCCABB=BBC?BB@AACAC@CBDDDDD@@@>@@@??:::;;*;@ABBBBCDCA??9<B99888)9>:<3877&7A?>BB@ABBCCC?C?BB?AAA@B>=>???@?AAAB??>><>=>?<=;<AABDD:>;>>B?BBBBBBBB?@@@BCD@AA=ABB@BBBBC=A@@=AAAAA2??;?BBBBCA>>:><AAA@;A;AAA>@9>@@A==?=B<???9?CC@>>>@@@@AAA???BBABBB999???AB>>;??C=@;?<?CCBBBBB
@ATNG8:03669:07357
GATGGTAGATACTCGCTGATACACCCAGAAGATCAGGAACTCTAGAAGAATTCAGATTTTTAACACGAGAGTAAACGTAAAAAGAAGGTTTTCAAGACTCACGTTAACAATATTGCAGCAGTACGCACACAATCGAAGCGCAGTAAGGATGGCTAGTGTAACTAGCAAGAATACCACGAAAGCAAGAAAAAGAAGTACGCTATTAACTATTAACGTACCTGTCTCTTCCGAAACGAATGAGTACATAGATATACGTATAGCTACCATCGTTCCTTCTGAGTCT
+
A?:;75<A?BAA;;:BBCCCCD;;;:;CC?CCCCA@=@=@@@AB@?=?C?C?CB??@???.?=@ABBBBBBBBF>BBBCCCF5CB=C5;;;.:9;?@:;9@@@B>B>BB?BDD@BBCCDCCBCBAAAAA@D=A:;;<AABBECCB@C?B;;:<CD@@ACC@CBBBBC?BC?AAA?BCBBF?BBB>ABDCC2CC?>>?B???DB?><>?AB=B=88;CC@CCBBBBB?B>AAA<ABA?BBBABCCCCCCB@AACBBB>>===;:;5886;A8>9<=???B@@@>
@ATNG8:03625:07390
GATGGTAGCTCACGTACGTCACACGTACTCATTCGTTTCGGAAGAGACAGGTACGTTAATAGTTAATAGCGTACTTCTTTTTCTTGCTTTCGTGGTATTCTTGCTAGTTACACTAGCCATCCTTACTGCGCTTCGATTGTGTGCGTACTGCTGCAATATTGTTAACGTGAGTCTTGTAAAACCTTCTTTTTACGTTTACTCTCGTGTTAAAAATCTGAATTCTTCTAGAGTTCCTGATCTTCTGGTATGACTAGTGTACTACTACCATCGTTCCTTCTGAGTCT
+
A?CCACCBCCCCCCCC@BBCCCCBBBCCCCBB?BBBB>CC@CACCEBECC@CCCBB?C@DCBB=B@DCCAAACCE@AAAAA2AA@B???;?BBB@CBB?BC>BBBC?>=>=@BCCBA;AAA=A<ACABBAAB@@@@@<@CA??>?@ADDA@@>>><A@@;@A<A;@A?AAAAAA<A@@@@5@<A<@====,>=333(--6---799=<@@@@/9A??A;A<??=>>>@;;;;?<>@ABA@;@@C=@@@@@@@??@??>AAAAA::7:=>>>8=5:4:>>@@>>>
@ATNG8:03626:07403
GATGGTAGCACGAGTCACTCATATCCAGAAGATCAGGAACTCTAGAAGAATTCAGATTTTTAACACGAGAGTAAACGTAAAAGGAAGGTTTTACAAGACTCACGTTAACAATATTGCAGCAGTACGCACACAATCGAAGCGCAGTAAGGATGGCTAGTGTAACTAGCAAGAATACCACGAAAGCAAGAAAAAAGGAGTACGCTATTAACTATTAACGTACCTGTCTCTTCCGAAACGAATGAGTACAGAGAGTACGATATGTCTACCATCGTTCCTTCTGAGTCT
+
:>>D@DCBBBA<=;;@<ABBB@@@C8BBB>BBBBBBADAGDCCCBA?@C@C?BB@@?A@A0A>AAABAAB@;;;0:8;499+96;6;.555&5;;=@@;;:@@;;::?AA=BBB>ABBCBCCCCCCCBBBBB@BBBB@CBCDDDBB?C@DCD@DBBBBBAA?CBBCCC@CC?;::?@@999,8=>9999999%94@@349=CB=B?B?<BDA<><:>B;;8;BB@@@B@B@BBB<ABB8:;BABABBCBCBBCBBBBCBBBBBB>>9<>?:B=B=A:??A??@?@
@ATNG8:03627:07421
GATGGTAGTAGTACACTAGTCATACCAGAAGATCAGGAACTCTAGAAGAATTCAGATTTTTAACACGAGAGTAAACGTAAAAAGAAGGTTTTACAAGACTCACGTTAACAATATTGCAGCAGTACGCACACAATCGAAGCGCAGTAAGGATGGCTAGTGTAACTAGCAAGAATACCACGAAAGCGAGAAAAAAGAAGTACGCTATTAACTATTAACGTACCTGTCTCTTCCGAAACGAATGAGTACGTGTGACGTACGTGAGCTACCATCGTTCCTTCTGAGTCT
+
///:48<?@ABBBDCBCCCC>A<?@<@AA=;;0@<<*0)//:<>>@<@@:=<@@A@AAA@+A:BB>AABBA>?<5<7;:999$9<7;4;;;0;<<7;@;BBCBBB>B?BB?BDD?CBBAB@AABDCCCDBBCAEBBB=@@@@AA@?=@?A@@=@BCBCAAA?ABAAAF?CD?:99;>?::9+8<<<878887$7717333;<===<=;><@A9B?BCCCC@CBBBB;:6:=>>@:???;@@????@@AABBCDCCAAABBCCCA@>;>:999?C?C?CCCA@:9:
@ATNG8:03628:07390
GATGGTAGCACGAGTCACTCATATCCAGAAGGATCAGGAACTCTAGAAGAATTCAGATTTTTAACACGAGAGTAAACGTAAAAAGAAGGTTTTACAAGACTCACGTTAACAATATTGCAGCAGTACGCACACAATCGAAGCGCAGTAAGGATGGCTAGTGTAACTAGCAAGAATACCACGAAAGCAAGAAAAAGAAGTACGCTGTTAACTATTAACGTACCTGTCTCTTCCGAAACGAATGAGTACGATGAGAGAGCTCTCTCTACCATCGTTCCTTCTGAGTCT
+
944?;;AD@ABA===@===EC@<==:>BC@C@ECBAB?A@BCCFCCC@CC@D@CCBBBCCC5C?BBBBBAAA;;;-97:4444$498<.55505<>5<666;@>@B?B@BB>BBC?BAAACDCDCFHIFBAAA?BCCC@BCCBBCCC@C@D;;;;BAACBBB?BBBCBD?BB>?@?4:7?AB=@>><77879(9?9>?@AB@AAB>A>AAAA?B@CB?AA<??AA=:;5;5;AD;C::5:=>===@@@@>=<=======>>>>===:>888>:>9=:>@C;;;>>
@ATNG8:03628:07397
GATGGTAGGCGTGTGAGAGTCTGCCCAGAATATCAGGAACTCTAGAAGAATTCAGATTTTTAACACGAGAGTAAACGTAAAAAGAAGGTTTTACAAGACTCACGTTAACAATATTGCAGCAGTACGCACACAATCGAAGCGCAGTAAAGGATGGCTAGTGTAACTAGCAAGAATACCACGAAAGCAAGAAAAAGAAGTACGCTATTAACTATTAACGTACCTGTCTCTTCCGAAACGAATGAGTACTATGTAGAGCTCTATACTACCATCGTTCCTTCTGAGTCT
+
959C;>CB?CCCCCCAABDAAA;;;)4=99>@ABBC?C@BBBBCCC?<<:;@EA@;;;;;*;<CDBBA@B@>@@6@?;;;;;'93132333&33;055<<>B@BB?B?CC@BBB<@@BCBCBBB>@@AAA@@<<<<<8<<===>888)8:@AC?BBABACCC?BBCCBB?BC@CBB=???<<6=<=9::9:9(9939ABBDEAAA@B?BBBB?B?B999?=A>??===<?<?CB9@CC@???@999??>ABBCBBBCA@?BBBBBF@BBABC@C?B?BBCBBB99
@ATNG8:03628:07420
GATGGTAGCGCACACATAGATACAGTACTCATTCGTTTCGGAAGAGACAGGTACGTTAATAGTTAATAGCGTACTTCTTTTTCTTGCTTTCGTGGTATTCTTGCTAGTTACACTAGCCATCCTTACTGCGCTTCGATTGTGTGCGTACTGCTGCAATATTGTTAACGTGAGTCTTGTAAAACCTTCTTTTTACGTTTACTCTCGTGTTAAAAATCTGAATTCTTCTAGAGTTCCTGATCTTCTGGTAGAGCGTGCATATATCTACCATCGTTCCTTCTGAGTCT
+
:99C9>CCBBBCCCCCBCCCCDBBBCBABB::8;BAC>CB?B@DDCCCDFBCCCAB?@<CCCC?C@CCCCCCCBB=::;;;*;B?ABAB=BBBC@BCGAFD?BBBCCC@CCCCDCCC?BBC?C@CCCBCBBB@CCCC@CCCBB@@@BA@@DBBBD@DCD?CD@C@CAABDCBCC?B@@@@7>=?;:;;;;*;ACDD<;;CAAAGBBA5;;;<*;AABB?B@CC@DCCCBBB@C@CBBCCC?A@B>BBBCCCCCCBCBCFDB@ACC?B@@@B=@<@@BBBCCB::
@ATNG8:03628:07436
GATGGTAGTGCGTGAGAGAGAGACCCAGAAGATCAGGAACTCTAGAAGAATTCAGATTTTTAACACGAGAGTAAACGTAAAAAGAAGGTTTTACAAGACTCACGTTAACAATATTGCAGCAGTACGCACACAATCGAAGCGCAGTAAGGATGGCTAGTGTAACTAGCAAGAATACCACGAAAGCAAGAAAAAGAAGTACGCTATTAACTATTAACGTACCTGTCTCTTCCGAAACGAATGAGTACTACTCTCAGAGGCACACTACCATCGTTCCTTCTGAGTCT
+
@?@DAGBCCBBB@@@@ADCCCBCDD=CCC@CCCCBB?BBCDDCCBB?BD?B?BCC@@@@@.@?AAAAEDCDAA@8>?::;;;*;?=>>BBB9BDF@BBBBBBB:97;@CCADCC?BBCBCCCBBDDCCCCCC@CFBC?BCBBCBBB?B@B99;:CCCDCCC@CCCBBB?BB????=?>ABA=@??:;;;;;1=C?BA@ACDCCD?A=AABC?>;>ABBB?A@@BBAA@B?BDD>CBB?AABDCCBBBCBBBBAA8949@AABBBD@DAAAB@B?B?CCCAA@@?
@ATNG8:03630:07402
GATGGTAGAGATCATGTGTATCTCCAGAAGATCAGGAACTCTAGAAGAATTCAGATTTTTAACACGAGAGTAAACGTAAAAGAAGGTTTTACAAGACTCACGTTAACAATATTGCAGCAGTACGCACACAATCGAAGCGCAGTAAGGATGGCTAGTGTAACTAGCAAGAATACCACGAAAGCAAGAAAAAGAAGTACGCTATTAACTATTAACGTACCTGTCTCTTCCGAAACGAATGAGTACACATCGTCGTGTCGTGCTACCATCGTTCCTTCTGAGTCT
+
@;?C?CCCCCCCCCABBCCCCCCB@BBD@CCCDBB@B?BBBBCCC?BB?C?CBBCCCCC1C?CBBCCGDCBA@8@?;;;;.9B=B2;<<4;@C@DA@ACCCCB?B???>?CC@BBBBBCCCCBBBCCCBC@CC@@<@BBBCCCD@C@CBB?BDECCCBB?BDDCAA=AC@CBC<?=877*:@@<ADCCC3BB?BAABCCBAA>A>AACC>A>AACCC@CCBBBBB?B?BBC>CDD>AACCCCAABBBBBBCCCDCCDAAACCB@BBBBC@C?C>A?BBCB@@
@ATNG8:03631:07417
GATGGTAGAGTATCATGTGTATCTCCAGAAGATCAGGAACTCTAGAAGAATTCAGATTTTTAACACGAGAGTAAACGTAAAAAAGAAGGTTTTACAAGACTCACGTTACAATATTGCAGCAGTACGCACACAATCGAAGCGCAGTAAGGTATGGCTAGTGTAGCTAGCAAGAATACCACGAAGCAAGAAAAAGAAGTACGTATTAACTATTAACGTACCTGTCTCTTCCGAAAACGAATGAGTACACACTCTCGATATGACACTACCATCGTTCCTTCTGAGTCT
+
///;49///<;<<====>>666>??466<7;9:8::5:7@@BBBBB@BB=@<A;449999$4.5;;<<A@A?@<259559999#5549.555'5557>=666>>@?999;6///1777/4455<9;;;666>9>>?=;===00/88(/)////)/::<<>=5//9///<5//,55/277//)//7144444$4:8::;66655496;<<=8>7;:=5/)///////)4799::.9<<64//////669;///---5---9888666(---55063:5:=<:::88
@ATNG8:03633:07399
GATGGTAGTGTCAGTGCGCGTCGTCCAGAAGATCAGGAACTCTAGAAGAATTCAGATTTTTAACACGAGAGTAAACGTAAAAAGAAGGTTTTACAAGACTCACGTTAACAATATTGCAGCAGTACGCACACAATCGAAGCGCAGTAAGGATGGCTAGTGTAACTAGCAAGAATACCACGAAAGCAAGAAAAAGAAGTACGCTATTAACTATTAACGTACCTGTCTCTTCCGAAACGAATGAGTACTGTATCTATGTGTGCGCTACCATCGTTCCTTCTGAGTCT
+
?;;>?@;@CBDFBABBECCCCCCCC?BBB>BA@C<<7;>BBBCC;;7;@<@>@@@@CCCD3C?BBB@@@AA@@@/:9;;;;;*;=9=2595&55516B>>=AB00,0,00,0=B;00;BBDDBBBBAA;;;A=A;;:@DBA<<<00*/3<<?7?@C999??=@BBBBB?=B8;73/7////)///)/:::9,6;4>8<<8:<;B8C4429926379@@@>@@@BA??9>380>3:00+00//9:;???><<<<?AAB???>:99>;<88@C@C@D?988@@?89
@ATNG8:03639:07402
GATGGTAGTATATCGCGTCGCTATCCAGAAGATCAGGAACTCTAGAAGAATTCAGATTTTAACATCGAGAGTAAAGCGATAAAAAGAAGGTTTTACAAGACTCACGTAACAATATTGCAGCATTGACGCACACAATCGAAGCGCAGTAAGGATGGCTAGTGTAACTAGCAAGAATACCACGAAAGCAAGAAAAAAGAAAGTACGCTATTAAACTATTAACGTACCTGTCTCTTCCGAAACGAATGAGTACACACTCTCATATGACACTAACCATCGTTCCTTCTGAGTCT
+
55-.(/:84:444/:999///////764589444//)/47///9::455.565544444&439445<899:99:+///77::::(/4.4.4<=/<<<9;;;?BBABBB>B@>A7713933///)//999;>;;;:=>==9===<<<=?9=483/(/8//////(/398661694///*//8::13331333333#3//(////66676(//(///6493/338;4;822256162777)23713/-5,,,,,,67-/2555873333..(....388-3-3288889887
@ATNG8:03639:07421
GATGTGTCATATGAGAGTGTGTACTCATTCGTTTCGGAAGAGACAGGTACGTTAATAGTTAATAGCGTACTTCTTTTTCTTGCTTTCGTGGTATTCTTGCTAGTTACACTAGCCATCCTTACTGCGCTTCGATTGTGTGCGTACTGCTGCAATATTGTTAACGTGAGTCTTGTAAAACCTTCTTTTTACGTTTACTCTCGTGTTAAAAATCTGAATTCTTCTAGAGTTCCTGATCTTCTGGGTGTATCAGCGAGTATCTACCATCGTTCCTTCTGAGTCT
+
:;<BCCDCCCCBCCCCCCCCCBBBCCAB?BCCC>DC@B@BCCCDBB?BBBCC@C@CABB?B?AABBCCDA?=@CCCC3BB?BBBB>BBBB?ABC?@@588:CCC?BBBBBBBB>BB?;@:@AAAAA>?:AAAA<??>><;>>?@@@AB>>>=>>><>>=A<ABA@@@AAA;AAACC5A<A<AAAAA/?@;==*//////==>@18888(5::7>:?:>><@@@?@@@<C=AA@@@A8<;@@:@??AAAAAAA@===BAAAA<>>>?@=A<A=@@>>>>?>
@ATNG8:03643:07400
GATGGTAGTGATACAGATCAGACACCAGAAGATCAGGAACTCTAGAAGAATTCAGATTTTTAACACGAGAGTAAACGTAAAAAGAAGGTTTTACAAGACTCACGTTAACAATATTGCAGCAGTACGCACACAATCGAAGCGCAGTAAGGATGGCTAGTGTAACTAGCAAGAATACCACGAAAGCAAGAAAAAGAAGTACGCTATTAACTATTAACGTACCTGTCTCTTCCGAAACGAATGAGTACGATGAGAGAGCTCTCTCTACCATCGTTCCTTCTGAGTCT
+
:@@D?CBCCBBBCCCCCBBBCBBAA?ACE?BBDD;;79:BCCCCCC@AA<AACCA?????)=7???>>:BBCBA8?@;;;;;);>::4445,5A?:>CCCGDCCCAC@BB@BCCADCCDCDCCDCCDCCCAA?@BCC>@@@D@@@A?B?B@@?@DCBBBDC@CABACC>AB?;;;@BCCBE>B@@:99888(8?9AAAAABA@A=A?BBBC>A>=?BBB@BB@@@AA?A?ACD?ECCADDBBCCBBBCBBBCDCCCB:9:???@@=?;;;?@F>A>ABB99:AA
@ATNG8:03643:07424
GATGGTAGTACATGATAGACGACACCAGAAGATCAGGAACTCTAGAAGAATTCAGATTTTTTACACGAGAGTAAACGTAAATAAGGAATGGTTTAACAAGACTCACGTTAACAATATTGCAGCAGTACGCACACAATCGAAGCGCAGTAAGGATGGCTAGTGTAACTAGCAAGAATACCACGAAAGCAAGAAAAGAAGTACGCTATTAACTATTAACGTACCTGTCTCTTCCGAAACGAATGAGTACAGAGAACGATATGTCTACCATCGTTCCTTCTGCAGTCTA
+
///;@CDCBBBBBCBDDA@@;;;CC@CCDABBCC;;:=@CCDCCA?<??0000AABJDEFD):6;@<>>A><<;79@@CC.--(-(-(--(--(-(-93:;;;99988-4.4:.444.4444::=9;;CBCFCCC@DCBB?BBCDCFBC?C@BA@?ACCCCCBA>AAA@?@>@B=?>?599A??9?8718999+9@<A>@?BCECC?A?BBCC@B?ABC@A?ABAAAFH@B?BDF>DBB@BCCCBBA@AC?=9??::9::89;<=0445;:59)/(/////6///7
@ATNG8:03646:07394
GATGGTAGTATAGAGCTCTACATAGTACTCATTCGTTTCGGAAGAGACAGGTACGTTAATAGTTAATAGCGTACTTCTTTTTCTTGCTTTCTGTGGTATTCTTGCTAGTTACACTAGCCATCCTTACTGCGCTTCGATTGTGTGCGTACTGCTGCAATATTGTTAACGTGAGTCTTGTAAAACCTTCTTTTTACGTTTACTCTCGTGTTAAAAATCTGAATTCTTCTAGATTTCCTGATCTTCTGGGACAGACTCTCACACGCCTACCATCGTTCCTTCTGAGTCT
+
;59C9BBBBBCBBCCCBBCDCCCCBBBBBB::9;AAC>CC?C>@@ABBDD@BBA@@>@?BBCB?B99:@BCBBBA?BACCA/AA@====5444??7<?A@FD?;;;A;;5;><;;;@@=A@@:>;;<<======@@@C<AAAA@@@>>>AABB;::1///7<<7<7@@@=>>E??:==ACB5@;@;@@BBB/=<9::.7/////:>DD=BBBB.=;;:>8>;?@<@===???8?9::<://+/7;<05668AA978:7979:87;;A<@@@@A:=:=<;;;BBB>>
@ATNG8:03649:07416
GATGGTAGGCGAGAGTGAGACGCAGTACTCATTCGTTTCGGAAGAGACAGGTACGTTAATAGTTAATAGCGTACTTACTTTTTCTTAGCTTTTCGTGGTATTCTTGCTAGTTACACTAGCCATCCTTACTGCGCTTCGATTGTGTGCGTACTGCTGCAATATTGTTAACGTGAGTCTTGTAAAACCTTCTTTTTACGTTTACTCTCGTGTTAAAAATCTTGAATTCTTCTAGAGTTCCTGATCTTCTGGTGTCTGATCTGTATCATCTACCATCGTTCCTTCTTGAGTCT
+
88<B9=<B>A965<<B:69@<CA<ACCBBBCC?<;9@1==.9.9@@@@A@<@@@==:>29444.58<<<;;;@;>,//////$/9(/33733&3888)//8388+///66;5:=BA@@;;27<@8?8<?;AA>;;7:??B<>>AAA788@@>?;;:=>198>:>?<@;@@:::8A891558==-93;/55555'797580555...555959;;:(3..).82707769>97889+/-.88979-..54899676AABBBBA888;;@?=6<///7-2,20--(,,,---
@ATNG8:03651:07396
GATGGTAGTGCGTGAGAGAGAGACCCAGAAGATCAGGAACTCTAGAAGAATTCAGATTTTTAACACGAGAGTAAACGTAAAAATAAGGTTTTACAAGACTCACGTTAACAATATTGCAGCAGTACGCACACAATCGAAGCGCAGTAAGGATGGCTAGTGTAACTAGCAAGAATACCACGAAAGCAAGAAAAAGAAGTACGCTATTAACTATTAACGTACCTGTCTCTTCCGAAACGAATGTACGTGTGACGTACGTGAGCTACCATCGTTCCTTCTGAGTCT
+
CEBB?BDCCCCBBCCBCCCCCBBDG>DBB@CCCDBB>B@CCCCCBB?AB?B?CCBBCBBB3C?BCCABBCB??>7<?>@@AB5BDAE@BBB;CCE@CCCDCECCC?C?CC?CCC?CBAABCCDCCCCCCDBB?BDCD?BBBCAA@B@CACAA>BDDDCCCA?BBBBBB@BB@BAB?BBBCB>AA@?@@@@@2A@>BBBBCDCBB?B>A@BB<:7;@BBB?AB@@@BB?C@CCD=CCC?CCBBBBDCBBBBBBBBBBB???BCC@ABBBB?B?A?BBBCC@;;
@ATNG8:03651:07417
GATGGTAGTGTCATATGAGAGTGTGTACTCATTCGTTTCGGAAGAGACAGGTACGTTAATAGTTAATAGCGTACTTCTTTTTCTTGCTTTCGTGGTATTCTTGCTAGTTACACTAGCCATCCTTACTGCGCTTCGATTGTGTGCGTACTGCTGCAATATTGTTAACGTGAGTCTTGTAAACCTTCTTTTTACGTTTACTCTCGTGTTAAAATTCTGAATTCTTCTAGAGTTCCTGATCTTCTGGTATGACTAGTGTACTACTACCATCGTTCCTTCTGAGTCT
+
455>;@CCB>>>@==;@@>CCCCCHBB@BD9:05<<>5==:=:;;;===@<>>@??:=:>=;;7<;CCCGCBBCB=:::::*:B=A;;;:;CAD=B9926@8@BB@AA?@BBCCCCC@CCC@C@EFCCBCCB?BBCC?@@@@;;;CCCAABBBBB>:99@CB;?5555:>>@@?8=999,4<<:99999'9?==>:?ABAABBA@A9???0?9>=@@=A?CBADDCCAAA:>:>959@B<@AD?@@@CBBBCC999CCBAA;;;?CC;;;>A6;6;@@??;:;
@ATNG8:03652:07395
GATGGTAGTATCTGTCTACGAGAGCCAGAAGATCAGGAACTCTAGAAGAATTCAGATTTTTAACACGAGAGTAAACGTAAAAAGAAGGTTTTACAAGACTCACGTTAACAATATTGCAGCAGTACGCACACAATCGAAGCGCAGTAAGGATGGCTAGTGTAACTAGCAAGAATACCACGAAAGCAAGAAAAAGAAGTACGCTATTAACTATTAACGTACCTGTCTCTTCCGAAACGAATGAGTACTACTCTCAGAGACACACTACCATCGTTCCTTCTGAGTCT
+
CBBC?BCCBBBBABCCCDCDCBBBC@CCC?DCCC?@??@BBDDCCB?BB>B?BBBBBBBB3B@BBABBBBBBBB<BA@@@@@0A@=A@CCC;DCC@BCCCFDEBB?B@CC?BCC?CBBCCCCCBBBEDDDBB?CCBB<@@@@AABB?B@DCC@CCCCCCCC@AAAACB?BB@@>><>>???8AA@<@BBBB3BB?BBBAABACD?B>B>AC8;8;BBBB@BA@@@AA=A>ACD>CCC?DDBBBCCCBBABAAABBBBBBCDBBBB?@@@@B?B?B?ACA>>767
@ATNG8:03653:07412
GATGGACAGACGTGACAGAGCGCCAGAAGATCAGGAACTCTAGAAGAATTCAGATTTTTAACACGAGAGTAAACGTAAAAAGAAGGTTTTACAAGACTCACGTTAACAATATTGCAGCAGTACGCACACAATCGAAGCGCAGTAAGGATGGCTAGTGTAACTAGCAAGAATACCACGAAAAGCAAGAAAAAGAAGTACGCTATTAACTATTAACGTACCTATCTCTTCCGAAACGAATGAGTACGTGTGCGACGTGTCTCCTACCATCGTTCCTTCTGAGTCT
+
A@AB@BAB<DBBBCDCBBBCCCE?CCD=BBCCCC?C?BBCCCDD?C@?AADDCA@@@A2A?CBBCCBBBBCC=BAAB?@@2?B<A/999+9:>:@BBBBCAAB=D<>=9=:95:?@@AA<<=@@@A>><?<@@@@;@>@AAAAA<A<?:=<>B>B>AAA<AAAADD?AA<ACC<??8999+:>>;??>>>/;989:8:BD@@?<B=A>>><A<AAAAA;A@@@>>><@<AAA:@??<?BBCC@AADEBBAABABB>>>@@<@@@=@==<A<A;?;?AAAA>8:
@ATNG8:03654:07425
GATGGTAGGTGCACATGAGTGTATCCAGAAGATCAGGAACTCTAGAAGAATTCAGATTTTTAACACGAGAGTAAACGTAAAAAGAAGGTTTTACAAGACTCACGTTAACAATATTGCAGCAGTACGCACACAATCGAAGCGCAGTAAGGATGGCTAGTGTAACTAGCAAGAATACCACGAAAGCAAGAAAAAGAAGTACGCTATTAACTATTAACGTACCTGTCTCTTCCGAAACGAATGAGTACTGCGTCTCACTCTCGCCTACCATCGTTCCTTCTGAGTCT
+
;55<7<<@:CCCCDBCBBBFBBBAB?BCB?AAACAA>A@CCCA@@C@BC?B?B??:::::*;=ABCBCHFECBB9@B99999*9F;C=BBB7BA@<ABABBABBB?A>AC@EBB?CDC?A@BCBCCCBCCBB>BBA@?AA@?@@@@=B@BBB@CCCFBBBB?BCBBCE@997:BC=AAAAA<>>?>AABBB3BB@BBBBB@@A@<@=@AAA4949>BBDAGCBBBBB<@>@CC=BBA?ADBBBBBCBC?AAB;;;BCCBCBGDCCABECCC@C@CADCCBA;;;
@ATNG8:03658:07417
GATGGTAGAGTATCATGTGTATCTCCAGAAGATCAGGAACTCTAGAAGAATTCAGATTTTTAACACGAGAGTAAACGTAAAAAGAAGGTTTTACAAGACTCACGTTAACAATATTGCAGCAGTACGCACACAATCGAAGCGCAGTAAGGATGGCTAGTGTAACTAGTAAGAATACCACGAAAGCAAGAAAAAGAAGTACGCTATTAACTATTAACGTACCTGTCTCTTCCGAAACGAATGAGTACTACTCTCAGAGACACACTACCATCGTTCCTTCTGAGTCT
+
@<;;25<ABDDDCBDAAACCCCDCA;@;;8;B@DCC?C@B@AABBA>@@6;5;AA@ABBA2B?CCB@AABAACB9AA;;;;;$;>9>;;;;0;=;6;BBBAAC00,0;00*0>>4:;BBBBBC@AABCAABC?CAAB?BBCBCBBD@C@CBD?CDDBC:;<?BBBB@@?:944<?9>898B<BBB>BBBBB1BC>BBBB?>:99?B@AABB4939=A=?;;;::;:A=A?BBB<A::4::@@CDDCCBBBDBBBCA999BABABD?BBB>>9><@:??>@AAAB
@ATNG8:03659:07423
GATGGTAGCATCATGCATATCTCACCAGAAGATCAGGAACTCTAGAAGAATTCAGATTTTTAACACGAGAGTAAACGTAAAAAGAAGGTTTTACAAGACTCACGTTAACAATATTGCAGCAGTACGCACACAATCGAAGCGCAGTAAGGATGGCTAGTGTAACTAGCAAGAATACCACGAAAGCAAGAAAAAAGAAGTACGCTATTAACTATTAACGTACCTGTCTCTTCCGAAACGAATGAGTACAGAGAGTACGATATGTCTACCATCGTTCCTTCTGAGTCT
+
;<>C?B@<;6CCCCCCDDDCCBBBB@CCD@EBBB@@<@9BBBCCCD@DD9:;9ACCBBBB2A<ABBCCBBAAA@8==:;;;;$;939=?@@2=B>:>C=BBCC::6;@AA=@CC?BBCCCCCCCCCBBCC;;=;CBC@BCCBBB@@<A?BAB@BEDCCCCC@::;BCC>BB@AAA@CCBCC>999;99::::%:=;794A?;B?=>>@BCED=>;>;@@C@AAB@@@C?B?BBC=BBB@???BBBBBBBBDCAAABCCCBBAAABB?BBBDD>=:=7:9A@@>=>
@ATNG8:03664:07390
GATGGTAGCACGAGTCACTCATATCTAGAAGATCAGGAACTCTAGAAGAATTCAGATTTTTAACACGAGAGTAAACGTAAAAAGAAGGTTTTACAAGACTCACGTTAACAATATTGCAGCAGTACGCACACAATCGAAGCGCAGTAAGGATGGCTAGTGTAACTAGCAAGAATACCACGAAAGCAAGAAAAAGAAGTACGCTATTAACTATTAACGTACCTGTCTCTTCCGAAACGAATGAGTACAAGAGTCAGAGCAGAGCTACCATCGTTCCTTCTGAGTCT
+
:59B?CBBCCBC=BBBCBCCDBBBBDCCC@CABB::=;BGFBBBBC?CC@C@CCCCCCCC3C?CBABBBBC??>5<?9:::;*;A=A@CCD:BBC@DCCCCCCCC@B@BCACCC@BBBBDDCCCBBDGBBAB>BDDD?CBBBAAAC@C?BBB>ACDEDCBA?CCCCBB?BB????@BBCCC=??=999999(9?<@???BBBAB?B?BBBB??<@ABBB@BBBAABB?A????9?AA>ABBBBBAC?BBBBBBBBBBBCAAABBB?B;;;B?B?B@BBD>>>>>
@ATNG8:03669:07397
GATGGTAGCGCACACATAGATACAGTACTCATTCGTTTCGGAAGAGACAGGTACGTTAATAGTTAATAGCGTACTTCTTTTTCTTGCTTTCGTGGTATTCTTGCTAGTTACACTAGCCATCCTTACTGCGCTTCGATTGTGTGCGTACTGCTGCAATATTGTTAACGTGAGTCTTGTAAAACCTTCTTTTTTACGTTTACTCTCGTGTTAAAAAATCTGAATTCTTCTAGAGTTCCTGATCTTCTGGAGATATCATCAGCGAGCTACCATCGTTCCTTCTGAGTCT
+
455=8?????BBBBCCCCCCAAAACCCBBBCC:BCDD>BB@D@BBBCCCCAICDAA=A=@ABB?CAFCCCCCCBD@CCCCD5BB>BBBC=BBBB>B;;7;A>BBBHCC@CCGGCCCC@CCB?C@CFFHECAA=AA@@>BBFCCCBCCCBBBDCCC@A@BABB>B@A@BDGCCCB?BBBBB:A@C=;;;;;;%;A@BC8;;B;;;ACCA4;;:;:%95599;;7<><?CBBCCC@C>B@@B@?>ABB?CC;;<CCCGFCBBBCCGCCC?B;;;@?B?C@CCCDBBBB
@ATNG8:03622:07442
GATGGTAGCAGACGTGACAGAGCGCCAGAAGATCAGGAACTCTAGAAGAATTCAGATTTTTAACACGAGAGTAAACGTAAAAAGAATGGTTTTACAAGACTCACGTTAACAATATTGCAGCAGTACGCACACAATCGAAGCGCAGTAAGGATGGCTAGTGTAACTAGCAAGAATACCACGAAAGCAAGAAAAAGAAGTACGCTATTAACTATTAACGTACCTGTCTCTTCCGAAACGAATGAGTACGATGAGATCTCGTGTGCTACCATCGTTCCTTCTGAGTCT
+
ABAA<BBCBBBB@??BBBBECCCCC>BAA>ABBB;;8;?A@@CCBB@BB>@=?BB@ABAA3B?BBC??>??777)7;0000/$//)//)/;;.://,5=;BCCB@A=@<@@;@;;7;BBBABBBAB;;;C@A@?@AAC?CBCCDCCC@E@BA@>@CCCCCCDAAAAA??;?@<@@A899ABA9A9:90AAAA0@@=00/::@CBB?C?:99?<@<>>BCC@CCB;;;B?A>BCC>BDB=@?AAABAAABEBAAB???@@@?986;>9>===B?B?B?B???;;;;
@ATNG8:03622:07449
GATGGTAGCATCATGCATATCTCACCAGAAGATCAGGAACTCTAGAAGAATTCAGATTTTTAACACGAGAGTAAACGTAAAAAGAAGGTTTTACAAGACTCACGTTAACAATATTGCAGCAGTACGCACACAATCGAAGCGCAGTAAGGATGGCTAGTGTAACTAGCAAGAATACCACGAAAGCAAGATAAAGAAGTACGCTATTAACTATTAACGTACCTGTCTCTTCCGAAACGAATGAGTACGATGAGAGAGCTCTCTCTACCATCGTTCCTTCTGAGTCT
+
45<<8=BCCBBB@AACBBBCGKCCC@CCD@CELL;;699??;::5;7?A?A?AAD@@@@C1?4?<ABBBBBBA@8@@:;;;;'<989:=<</=9626CBBBCC;;5;;@A=BCDACDBCBCCCBBBBBB;;;?BBBCABDCBCBBB@C?B;;:;CCCDBBB@BBBCCC?BA>BEE@BABCC>???;?BAAA=9947????ABBD?B?@@>?2949>>>?<@@;9944.4.48858994>BABBB===BBBBBBCAA999@??::99<@:9?8?8>:>=;;>777
@ATNG8:03624:07457
GATGGTAGACACGTGTGCTCTCTCGTACTCATTCGTTTCGGAAGAGACAGGTACGTTAATAGTTAATAGCGTACTTCTTTTTCTTGCTTTCGTGGTATTCTTGCTAGTTACACTAGCCATCCTTACTGCGCTTCGATTGTGTGCGTACTGCTGCAATATTGTTAACGTGAGTCTTGTAAAACCTTCTTTTTACGTTTTCTCTCGTGTTAAAAATCTGAATTCTTCTAGAGTTCCTGATCTTCTGGGTGTATCAGCGAGTATCTACCATCGTTCCTTCTGAGTCT
+
;CBE@CDDABBBBCB;9:??A?BAACBBBDAA?ACCE>DD?D@CCBBBBA@CCCBB?B?CDBB?B?ABDBBBCCB?BCCCC2AC?CAAA=ACBB>BBB>BB=@@@BBB@CA@@CBBB>BAB?B?AA@>>A;;7;>>>:>>>>???AAAAAB>==>;>==<<<6<8<=<===>>><>>>AA2=:=<ACBBB/BB>>>>5>@AAAAA?>/6778(6:;;@<@<@C=??????B<A<??A>>>==>=A78:8@B@@@A><:9:@<<=@<===>>:><@<@?AAA=>>
@ATNG8:03627:07474
GATGGTAGCGCATATCAGCGCAGCCCAGAAGATCAGGAACTCTAGAAGAATTCAGATTTTTAACACGAGAGTAAACGTAAAAAGAAGGTTTTACAAGACTCACGTTAACAATATTGCAGCAGTACGCACACAATCGAAGCGCAGTAAGGATGGCTAGTGTAACTAGCAAGAATACCACGAAAGCAAGAAAAAGAAGTACGCTATTAACTATTAACGTACCTGTCTCTTCCGAAACGAATGAGTACGATGAGAGAGCTCTCTCTACCATCGTTCCTTCTGAGTCT
+
CCCC?BCCCCDCCCBBBBCA@@BCC>CCC@@@?@??9>6;;@<>>B:@@<??;?;?CCCC5A>@CBBBBBDFGE<CA;;;;;*;C=A?BCC;CCLADBCCCBCBB@D?BB?BBD@DCCA?ABDCCBBCCCBC@CCCC@CBCCCCCC@CACAA?ACCCDCCC@DCCCBB@BB?BCC?BBBCC<@@@<99898)8?:@ABBCCDBB?C?BBBB>A>ABCHE@CCAA@BA=A?BAA<B@@=@BBBBBBBB@?@BBBBBBBCFBBB@??@AAABB?C>@=@CCCCC99
@ATNG8:03631:07472
GATGGTAGAGAGAGCTCTCTCATCGTACTCATTCGTTTCGGAAGAGACAGGTACGTTAATAGTTAATAGCGTACTTCTTTTTCTTGCTTTCGTGGTATTCTTGCTAGTTACACTAGCCATCCTTACTGCGCTTCGATTGTGTGCGTACTGCTGCAATATTGTTAACGTGAGTCTTTAAAACCTTCTTTTTACGTTTACTCTCGTGTTAAAAATCTGAATTCTTCTAGAGTTCCTGATCTTCTGGTGTCTGATCTGTATCACTACCATCGTTCCTTCTGAGTCT
+
@:>CACCCCCCCCCCBCCCCBBCDGDECCCAA=@ABA;AB?C@CCCBBBC@BBBCB?B?BBBE?B@BCAAABA@A?BCDCC2CC?BBBB>BECC?AAA<@C7::9C>@>AADCDCCD=>>?@D@CCBCB@@@<@AAC=>:;;>>>@@>>>AA@??;@@A=DD;?;>>@BBBA>==6=>>,8076;<>@@.=<?>?8?>==>=////+/>>>);7;;>7;::96:>>=<>>1716>999@<>>?=BA@??CCCHCCCDCDFDCDE@A@@CC@C@C@CCCBBB@@
@ATNG8:03636:07441
GATGGTAGCGCACACATAGATACAGTACTCATTCGTTTCGGAAGAGACAGGTACGTTAATAGTTAATAGCGTACTTCTTTTTCTTGCTTTCGTGGTATTCTTGCTAGTTACACTAGCCATCCTTACTGCGCTTCGATTGTGTGCGTACTGCTGCAATATTGTTAACGTGAGTCTTGTAAAACCTTCTTTTTACGTTTACTCTCGTGTTAAAAATCTGAATTCTTCTAGAGTTCCTGATCTTCTGGTCTACTACACTTACTCTACCATCGTTCCTTCTGAGTCT
+
556<9>CAAADDBBCCCBAAACBBBIBBBCBB@ABCG@BB?B@BCCBCCC@CCCCEADABBAC<B@BBBBB;;0@<@@A@@000,/:>>8A@@>=@9;59B<?BBBBC@HFIEDCCCACCC@BAAAADCCBB?CCDD@CCCCCCCCCCCBBBCBB?BBC?CC@C@CCCCCCDCC@CCCCB;B@D;;;:::*:;AAB<B@@@BA;<;@=AAAA,AAA;<7<?DC>AAB;;;B>A?CBA@@@?@@C@CBABDHHFGCD@CCBBBCC@CCAABAC?B?B@@@BA;:
@ATNG8:03639:07454
GATGGTAGCGCATATCAGCGCAGCCCAGAAGATCAGGAACTCTAGAAGAATTCAGATTTTTAACACGAGAGTAAACGTAAAAGAAGGTTTTACAAGACTCACGCTAACAATATTGCAGCAGTACGCACACAATCGAAGCGCAGTAAGGATGGCTAGTGTAACTAGCAAGAATACCACGAAAGCAAGAAAAAGAAGTACGCTATTAACTATTAACGTACCTGTCTCTTCCGAAACGAATGAGTACAGAGAGTACGATATGTCTACCATCGTTCCTTCTGAGTCT
+
@@BB?B:;<BBBBCCBBAAABBBDD>CDD?CFDHBA?B@CCCBBBD@DC?A@CCC>@>@@0@?BBCBBAAACC@;AD::;:.:C>A;BBB9BDCACCCCCCCBBBD@CC?BBC?BBCCCBCBBBABBDBBB>BBBB@CB@@@@??8@?BAB?BBBBB@AA>ABA@AA>CB>AA@=AACCD>A::8:@FDD/BA<==>@A>>>?;?=CEAA:=:>@CFCACCBA@BB>B@CBE>DDD@BBBBCBCBBBB???ABBCCBCBAAACC?BAACC?C?B?BBB=>>B@
@ATNG8:03639:07459
GATGGTAGGCACTGCGCACACATCCCAGAAGATCAGGAACTCTAGAAGAATTCAGATTTTTAACACGAGAGTAAACGTAAAAAGAAGGTTTTACAAGACTCACGTTAACAATATTGCAGCAGTACGCACACAATCGAAGCGCAGTAAGGATGGCTAGTGTAACTAGCAAGAATACCACGAAAGCAAGAAAAAGAAGTACGCTATTAACTATTAACGTACCTGTCTCTTCCGAAACGAATGAGTACACATCGTCGTGTCGTGCTACCATCGTTCCTTCTGAGTCT
+
@@@C?CFD@CBBBCBCCCBBCDDDD?CAB?CCCCAA?ABDCCECCC@DD@B?BBBCDDDD3C?CBBCBBBBBBB=B@;;;;;*;A?A@BBB7@BB>BCCBCDDDD@C@BB@BBC?BBBBBBCCIBCCDCCCC@CDBB@BBBDCCCC?C@CBB>BCDDCCBB?BBBBBC?BB@BBB>?@BCC=BBB?BBBBB3BB>AABBBBDAA>=<@@AB=C<:;@BB?BDCCBBB?A?BBD>CCA?BBBBCCCCCC???BBCCCCAAABCCCD?BBBAA?B?C@CCCBBABB
@ATNG8:03647:07454
GATGGTAGACATATCGTACTCTCTGTACTCATTCGTTTCGGAAGAGACAGGTACGTTAATAGTTAATAGCGTACTTCTTTTTCTTGCTTTCGTGGTATTCTTGCTAGTTACACTAGCCATCCTTACTGCGCTTCGATTGTGTGCGTACTGCTGCAATATTGTTAACGTGAGTCTTGTAAAACCTTCTTTTTACGTTTACTCTCGTGTTAAAAATCTGAATTCTTCTAGAGTTCCTGATCTTCTGGTATACACACTCGCTCGCTACCATCGTTCCTTCTGAGTCT
+
@@@E@DCACCCCBB@BBBBCCCCCEBCCDC@@?@DDE>DC?C?CCBBBBA?CBBBB>B>BBBB=A?BDBAA@BBB@BB@B@2@B?BBBB=BBCC?BBB?BC<?>?BBF?BAAABBA>9>>>:>:??AAA>>?<@@==9=>B??@??BBBBA>??A<???=@@<@<@@AADAAAB=?>?AA5@=A=;;;;;+:>666)//9///>:;<18888(5>ABD:A<CA;?????AA<A<@@===D;>>B<A@>>>???@AAA@????A@@<???CC=C=C<?????>@A
@ATNG8:03657:07440
GATGGTAGCGCGACGAGCGTAGACCCAGAAGATCAGGAACTCTAGAAGAATTCAGATTTTTAACACGAGAGTAAACGTAAAAAGAAGGTTTTACAAGACTCACGTTAACAATATTGCAGCAGTACGCACACAATCGAAGCGCAGTAAGGATGCTAGTGTAACTAGCAAGAATACCACGAAGCAAGAAAAAGAAGTACGCTATTAACTATTAACGTACCTGTCTCTTCCGAAACGAATGAGTACTATGTAGAGCTCTATACTAATCGTTCCTTCTGAGTCT
+
78::69:9444499<<=>966AADD=BCCACBBB::6;<@@B;;6E@BB?B@AAABA@@A1@;@AB@@@?>;;;33344444$494949;;0;@>>AABABA@@B?C<@@?;:57:985555<<5///////5;;4504444::<;8@;@00/<;;;?>A>ABBBBB?BB?BA@39:::37<>998999(0>:;00/;;=B959:77;?4=799::9=@@?>>AA>A?BBB>BBB?BBBBBBBBCCCBBBBBA>9522558:68/./060:3=?@B@<<<
@ATNG8:03660:07453
GATGGTAGACATATCGTACTCTCTGTACTCATTCGTTTCGGAAGAGACAGGTACGTTAATAGTTAATAGCGTACTTCTTTTTCTTGCTTTCGTGGTATTCTTGCTAGTTACACTAGCCATCCTTACTGCGCTTCGATTGTGTGCGTACTGCTGCAATATTGTTAACGTGAGTCTTGTAAAACCTTCTTTTTACGTTTACTCTCGTGTTAAAAATCTGAATTCTTCTAGAGTTCCTGATCTTCTGGTGAGATATGCATGATGCTACCATCGTTCCTTCTGAGTCT
+
AAAC?BBBCABBCBCCCCCCCCCCCCCBCB@@>@BCG?CC?B?BBCCCBB?CCCCB?C?CBAB?B?BBBBBBBA?<9:9:9(9=;>9::(3==><BBB=A@999:AAAAAAABBACC=A??8<8>>A@;;;=:<AAB9<<>DAAA@???>@AA>>:8::<AA=A=D>>>>>>>A8==@@@3@<A:>>>>>/??==@6;9:///;:9=8====.9:;8C<A:==>A?????@<><>AB???:>=@=@?=>=====>>AAA@?????;?>>>D<>;>;>>A@:::?
@ATNG8:03662:07473
GATGGTAGCTCTGCTCTGACTCTCGTACTCATTCGTTTCGGAAGAGACAGGTACGTTAATAGTTAATAGCGTACTTCTTTTTCTTGCTTCCGTGGTATTCTTGCTAGTTACACTAGCCATCCTTACTGCGCTTCGATTGTGTGCGAACTGCTGCAATATTGTTAACGTGAGTCTTGTAAAACCTTCTTTTTACGTTTACTCTCGTGTTAAAAATCTGAATTCTTCTAGAGTTCCTGATCTTCTGGATATGAGTGACTCGTGCTACCATCGTTCCTTCTGAGTCT
+
@@BC@BDBBCBCBBBD@ABCCCCCCECCCCDD@C@@@<@B?B@DCBBCDD@BBBCC@C@CCCB?B@EFCCCCCCD@CCBBB3CC@CCC@C@B@A=AAA;AA;;:;BDEAEDECCCCC?@@F?B@BCCCCBBB@CCCC@CCCBBBCCBCCCCCDBB>BBB>BC?C@CDCBABCGH?B;;;;.<>B>;<;;<*;BBBF?GFBBBCCBAA5;;;;*;@@AA=A?BCACBBCBBB@C@CCCBCE@C@B?ACCCCFCCCBBBCCC<;;CC>AABCC?C?A?BGFFAAAB
@ATNG8:03664:07441
GATGGTAGTAGTACACTAGTCATACCAGAAGATCAGGAACTCTAGAAGAATTCAGATTTTTAACACGAGAGTAAACGTAAAAAGAAGGTTTTACAAGACTCACGTTAACAATATTGCAGCAGTACGCACACAATCGAAGCGCAGTAAGGATGGCTAGTGTAACTAGCAAGAATACCACGAAAGCAAGAAAAAAGAAGTACGCTATTAACTATTAACGTACCTGTCTCTTCCGAAACGAATGAGTACGTGTGACGTACGTGAGCTACCATCGTTCCTTCTGAGTCT
+
?:AD<??@??CIGCCC696>=<<BC@CGJ@BBCC:::;@CCDDCCEHCD?A=@C@;;;;;':<A??BBBCBAAA<BBCCGDD3CCAD>AAA7A;;6:CBBCIAA@>B>AA>AAB?;;;BBBCCCBCBCCCCB@BCBB@BBBCCBBB=A=A;;8;BCCBBBC?CCCDCC?BC?9:949:DCC<BAA??>????'?A?BA<AB:AAB?>=>@;;0;:>AECCHBCB???B@C?BCB=B??<?AA???ABBBBBCBBBABCCCBBBBBB?@??BA?B?C?BCBBC===
@ATNG8:03664:07447
GATGGTAGTGATACAGATCAGACACCAGAAGATCAGGAACTCTAGAAGAATTCAGATTTTAACACGAGAGTAAACGTAAAAGAAGGTTTTACAAGACTCACGTTAACAATATTGCAGCAGTACGCACACAATCGAAGCGCAGTAAGGATGGCTAGTGTAACTAGCAAGAATACCACGAAGCAAGAAAAAAGAAGTACGCTATTAACTATTAACGTACCTGTCTCTTCCGAAACGAATGAGTACGTGTGCGACGTGTCTCCTACCATCGTTCCTTCTAGTCT
+
@@@F@CBDBBA@@BBBBBAA@BBCCACFEADCCC;:9;;@BACAA>:>?2:-8@?9889-32899>>=?8889/8<:::9*4@=@.;::*:???BBBBBC;9;9@9;:4:>@:>?>9;;AA9;;;9@::94:;:A<:;9@@@?@<B>@;;6;AAACBCC@A@@@>>:@A=@@?18999237;59:::::%::9/0///<:?:;:;88>:5B<=;A=B?BC@@@@@=@499?9=<=9==:=@???999@?==>777777;9>=>9=999?<??B=A>==>>>
@ATNG8:03664:07453
GATGGTAGCGCATATCAGCGCAGCCCAGAAGATCAGGAACTCTAGAAGAATTCAGATTTTTAACACGAGAGTAAACGTAAAAAGAAGGTTTTACAAGACTCACGTTAACAATATTGCAGCAGTACGCACACAATCGAAGCGCAGTAAGGATGGCTAGTGTAACTAGCAAGAATACCACGAAAGCAAGAAAAAGAAGTACGCTATTAACTATTAACGTACCTGTCTCTTCCGAAACGAATGAGTACGTGTGCGACGTGTCTCCTAACCATCGTTCCTTCTGAGTCT
+
:@AB?CCCCCCCBBBDBDEDD;;;D>CBCACCDBGJAH?AACBB@@<?B6;49=@>>=@=,>8@?@CCCE@ABB9A@;;<<<*;E<@<@BB7BBB>B;:;CEDFCFG@AB?@BC=@ABCBCCABBCCB;;;;?BBAA?BCCBED;;;;@CBA?CAA@BBBA>ABBAAB?@@<@@>:=9:=:8=<<577879)7@=>>>DBBAAA@B>BBBC?B?AABAA=@BC;;;CAE?A@J=BBA=@@@CCBBB????9::?>AABA?@;00)0*00;=?:?<@=?AA@????
@ATNG8:03664:07485
GATGGTAGCGCATATCAGCGCAGCCCAGAAGATCAGGAACTCTAGAAGAATTCAGATTTTTAACACGAGAGTAAACGTAAAAAGAAGGTTTTACAAGACTCACGTTAACAATATTGCAGCAGTACGCACACAATCGAAGCGCAGTAAGGATGGCTAGTGTAACTAGCAAGAATACCACGAAAGCAAGAAAAAAGAAGTACGCTATTAACTATTAACGTACCTGTCTCTTCCGAAACGAATGAGTACGAGAGTCAGAGCAGAGCTACCATCGTTCCTTCTGAGTCT
+
;;4989<@AABC:69C@>>?::955)55;7<<<=66169>@@CBBA=B<=@;@@@;;;;;*;>BBBBBCC>::;,:C99:;;';;;;4555&9@<9=BABBCGCC@C@CG@BBB@BBBCCCDCBBBBCCDBB@CCCHABBBBC@@@<@<@;;7;CCBAB;;6;;:BCC@AA?ACC>AABBH>@==;::9999%9;;9A=B=BDDC?@?<@BC?B?BBCED?;=:AAAA?B@BCC?CCC@AAACBBBBBCB???@@AA???BBBCCC?CCCDC>A>A?BABBC877
@ATNG8:03668:07450
GATGGTAGGACGAGCGTCTGAGAGGTACTCATTCGTTTGGAAGAGACAGGTACGTTAATAGTTAATAGCGTACTTCTTTTTCTTGCTTTCGTGGTATTCTTGCTAGTTACACTAGCCATCCTTACTGCGCTTCGATTGTGTGCGTACTGCTGCAATATTGTTAACGTGAGTCTTGTAAAACCTTCTTTTTACGTTTACTCTCGTGTTAAAAATCTGAATTCTTCTAGAGTTCCTGATCTTCTGGTGTCTGATCTGTATCACTACCATCGTTCCTTCTGAGTCT
+
CDBB=ADD@EB?@;:;BACACBBB@ABBCCBA=AAAD=C?A=BBBCCCC?BBBDD?E>BBBB?D@DDCCCCCCC@CCCCC1BA>BBCF>CCCC@BCCACC?AA@CBCACCCCBBBD@DCC?C@CCBBBBBD?BBCC?CCCCCBBBDCCCC???A@CBC@BC?B>??CCCCCCC?D;;;;6;?DACCCCD5DCCCC>CCDCCCBAAA4;;;;*;ABCD@C@CC@CCCCCCC?B?BCCCBB?BBCACCCCCCCCCCCCCCDBBCBC?BBBDD?B?CABBBBCBCB
@ATNG8:03620:07495
GATGGTAGTATATCGCGTCGCTATCCAGAAGATCAGGAACTCTAGAAGAATTCAGATTTTTAACACGAGAGTAAACGTAAAAAGAAGGTTTTACAAGACTCACGTTAACAATATTGCAGCAGTACGCACACAATCGAAGCGCAGTAAGGATGGCTAGTGTAACTAGCAAGAATACCACGAAAGCAAGAAAAAGAAGTACGCTATTAACTATTAACGTACCTGTCTCTTCCGAAACGAATGAGTACGTGTGACGTACGTGAGCTACCATCGTTCCTTCTGAGTCT
+
8<AD@CCCC===@>@?;;;>=?>>>:699?@AAB@@=A9;<BBACC@BB@B?@@BB@@BB1A:BA<ABB@@@A@;?;;;;;;$9<7<3;;;0;;;:@==CICCBB?B>;;6;AA=BBCBCCAAABBABAC@@?@BBC?BC;;;ABC@C?C;;9;BBABC@@=@???@A=???BBB>A=000*000)0@@@A0=::=><B==@AA?B?BB@?<@;?=BBB>BDBBBCB?B???=6=9:5:@@@AAAAABAABBAABCB?>>@@???:=787;6>;A=ACCBBB??
@ATNG8:03623:07533
GATGGTAGTGTCAGTGCGCGTCGTCCAGAAGATCAGGAACTCTAGAAGAATTCAGATTTTAACACGAGAGTAAACGTAAAAGAAGGTTTTACAAGACTCACGTTAACAATATTGCAGCAGTACGCACACAATCGAAGCGCAGTAAGGATGGCTAGTGTAACTAGCAAGAATACCACGAAAGCAAGAAAAAGAAGTACGCTATTAACTATTAACGTACCTGTCTCTTCCGAAACGAATGAGTACTGTATCTATGTGTGCGCTACCATCGTTCCTTCTGAGCT
+
AA==9<;>>>====>>>=B@B@CCCICBC@DCCCBB?B?BBBB@@@?CC8;6;DB;;;;.:=?A@A??<?999.99;;;;-9?:@2:99&955.5;;9;;=55.5954.5=@;?@CBBBCCBAABBBCCB>A@A@>A;;;AADE@C@C<<7;DBABBEE?:::????AA=@9707=;;;3777588999(9=289ABBABBB=?<>A<<8=:==@@@>@@::97?8<8999.7<<8?>??8744;<<;;777739=>>::<=B:=8;;@>B>A;?787<;A
@ATNG8:03625:07520
GATGGTAGCACGACACGACGATGTGTACTCATTCGTTTCGGAAGAGACAGGTACGTTAATAGTTAATAGCGTACTTCTTTTTCTTGCTTTCGTGGTATTCTTGCTAGTTACACTAGCCATCCTTACTGCGCTTCGATTGTGTGCGTACTGCTGCAATATTGTTAACGTGAGTCTTGTAAAACCTTCTTTTTACGTTTACTCTCGTGTTAAAAATCTGAATTCTTCTAGAGTTCCTGATCTTCTGGGTCTCTCTCTCACGCACTACCATTCGTTCCTTCTGAGTCT
+
@@AF@EBAACCCBBCC@AA;9;ABBACBAB:9::CBC?CC@CDCCCCDBB>BCCBB?B@?AAC@D@CCAABBCBB?CCCCB3BB@CBBB>B@@@AEA@=>>4:9@A@A>ABBBCBAA>AAC?B?BBBBAAAC=D??>2:8AA>>>:::>?@@CAA:?=?<AA<A:>>@@>>>@@<>>>@@5?:=9=@@?>/=>887)8<<888>:::08887$27:8A;A;=?8=>@A;;;9>9>>8==A688>A9A=?>>BBDCAAAAA;:6760--*-;;*---4;;;=///@
@ATNG8:03628:07509
GATGGTAGCGCACACATAGATACAGTACTCATTCGTTTCGGAAGAGACAGGTACGTTAATAGTTAATAGCGTACTTCTTTTTCTTGCTTTCGTGGTATTCTTGCTAGTTACACTAGCCATCCTTACTGCGCTTCGATTGTGTGCGTACTGCTGCAATATTGTTAACGTGAGTCTTGTAAAACCTTCTTTTTACGTTTACTCTCGTGTTAAAAATCTGAATTCTTCTAGAGTTCCTGATCTTCTGGACAGAGTGTGCAGATACTACCATCGTTCCTTCTGAGTCT
+
::;<9=>>===CBBBBAABGCGCCCCCCCB::5;<;;)44.47=66;CCH@GEB@A7;2:@>@<B=AA@<<///;5/////$/7)55C>4999@;@>@>BB7<;BBBBGCCCGFFCC@BAA?A?CEBAACBB?BBBC9;;BBBCCCBAAABBACC@;;;?BA>A6;;AAABCBB>B;:99&9.9.99999'9;??A=996;=>9;6615<=<+==>?>:>9>=7;@CAA@A6:49@?@@@=;;;?BABBBDCAAAACBBBCCBCB7;;;;B?CAEAFGBBBBCC
@ATNG8:03636:07522
GATGGTAGCTCTGCTCTGACTCTCGTACTCATTCGTTTCGGAAGAGACAGGTACGTTAATAGTTAATAGCGTACTTCTTTTTTCTTGCTTTCGTGGTATTCTTGCTAGTTACACTAGCCATCCTTACTGCGCTTCGATTGTGTGCGTACTGCTGCAATATTGTTAACGTGAGTCTTGTAAAACCTTCTTTTTACGTTTATTCTCGTGTTAAAAATCTGAATTCTTCTAGAGTTCCTGATCTTCTGGCGCTCTGTCACGTCTGCTACCATCGTTCCTTCTGAGTCT
+
@:?D@CBBCCBBBBBBBBCCDCCCCCDABB::8;AAA=BB@C@BBCCBBC@CEBCBACACCBBAC@CBCDCCA@A=;;;;;;%;9994;949=>C:CA@?=B=;;@CDDACCFBCB@@:;;E@C@CCCDBCBC?CCCE@CBBB@@@BBBBBDABAB?BBG@DD@D?BBAAACCCC?AACCC:C@C?CBBBB2BBBCC=CC@BAABA;;8;DCC5BBB@E@C@@@>@BBBBBB?C@EB@@@B=AAA>BAABB@@@A;;;@@;;:ABC@DCCCC@D?B?BBBBBBBB
@ATNG8:03639:07531
GATGGTAGGCGACATACATACGCGCCAGAAGATCAGGAACTCTAGAAGAATTCAGATTTTTAACACGAGAGTAAACGTAAAAGAAGGTTTTACAAGACTCACGTTAACAATATTGCAGCAGTACGCACACAATCGAAGCGCAGTAAGGATGGCTAGTGTAACTAGCAAGAATACCACGAAAGCAAGAAAAAGAAGTACGCTATTAACTATTAACGTACCTGTCTCTTCCGAAACGAATGAGTACGATGAGAGAGCTCTCTCTACCATCGTTCCTTCTGAGTCT
+
555>;<??9<656<:;;=@@@A:99455@:;;;@@;.6.5@>>>>@494:>8<??99999$94=9;A>>C666=2::9999*44.5.555&5994995555555.5654.5<>3:?965><<==?@??>@A;B;;<7;;@@A@BD?B?B@@:?A?@@BBB?@@?C@@6557?33-38333(388-33333$371789:<==BB>B<==CF>C>AA@@@@BCB@A@@=@:>=?-:::499?????BBAAACCBBBA@??@BBA@@>998>=8<=A9>>BBADCB
@ATNG8:03640:07503
GATGGTAGCGCATATCAGCGCAGCCCAGAAGATCAGGAACTCTAGAAGAATTCAGATTTTTAACACGAGAGTAAACGTAAAAGAAGGTTTTACAAGACTCACGTTAACAATATTGCAGCAGTACACACACAATCGAAGCGCAGTAAGGATGGCTAGTGTAACTAGCAAGAATACCACGAAAGCAAGAAAAAGAAGTACGCTATTAACTATTAACGTACCTGTCTCTTCCGAAACGAATGAGTACGATGAGAGAGCTCTCTCTACCATCGTTCCTTCTGAGTCT
+
CCDE@C;696=B@A@DDBB@?@BFF?CBB?BDCE;9:;?BBCCCCD@CC?C?AA@99999'9>ACCBBCCCAAA:>A99::-;B=A4;;;6;CCACBCCCCCCC>B>AB?BCC@CCCD@AABCCC@?@C@@?ACCG@CCCCCCCC?B?BAB?BCCEDCCC@CCCCBB@CC?BBB>AABBA<?=<888999)9A>ACBB@@?CC@C?BCBD=@>?DCCC@CCCBBBA<@<@AA;ABB>AACCCCCCCCBBBBBBBBBAAACAAAB@BBBBC<@>??BBBBBBCB
@ATNG8:03642:07507
GATGGTAGCTCTGCTCTGACTCTCGTACTCATTCGTTTCGGAAGAGACAGGTACGTTAATAGTTAATAGCGTACTTCTTTTCTTGCTTTCGTGGTATTCTTGCTAGTTACACTAGCCATCCTTACTGCGCTTCGATTGTGTGCGTACTGCTGCAATATTGTTAACGTGAGTCTTGTAAACCTTCTTTTTACGTTTACTCTCGTGTTAAAAATCTGAATTCTTCTAGAGTTCCTGATCTTCTGGGCAGACTCTCACACGCCTACCATCGTTCCTTCTGAGTCT
+
<:@C@CDCCCBCCBBBBBBBBJHHCCCB@@00+0000(088>;ADCBBBC?CCCCIAD?BB@A<A>BCCCDFBCC>;;;;6;E>D;;;8;AAB>BDC?BB8;;@ABBADCBBGDCCABBBAE@CCCCCBBB?CBBB>BBBBBBBAB@@@C@@@B?CAB>@@=@?BBCCCBCBB5;;;;0:=B;:;;;;*;?=?B>ABCDECB?A>2::9:':??A@;@:@B?BBGCDDCAC@BCBBCC?BABC>DCCCCF;;;BBBBCD@CCE?A@BAC@C@C@CCBCCBBB
@ATNG8:03644:07535
GATGGTAGCTCGCTGATGATATCTCCAGAAGATCAGGAACTCTAGAAGAATTCAGATTTTAACACGAGAGTAAACGTAAAAGAAGGTTTACAAGACTCACGTTAACAATATTGCAGCAGTACGCACACAATCGAAGCGCAGTAAGGATGGCTAGTGTAACTAGCAAGAATACCACGAAAGCAAGAAAAAGAAGTACGCTATTAACTATTAACGTACCTGTCTCTTCCGAAACGAATGAGTACGTGTGACGTACGTGAGCTACCATCGTTCCTTCTGAGTCT
+
AAAB?CCBBBDBCCDCBBBCCEEBB?C@A?ABBBAA?@?BADCECC?AA>A>A@@999:-:>ACCBBAAA?@?9?AAABA7@C5;4;;09BB=BBCCHJHB@<?=996:@@>BCCECBBBCCCCCAA@@<?AAB?AAAABBBE@CACBB?BCCCCCCC?AAAACC?CC@BBB>ACDCD>AAA=@@@?@2>B?C>??CBDCB?B?CB==:>:==CBA=B@@@BCC=?>@CD>DCD@A@?BBBBBBCBBCCCCBBBBBBBBCCG?BBBBB?C?C?BBAAABBB
@ATNG8:03645:07492
GATGGTAGCTCGACGTACGTCACACGTACTCATTCGTTCGGAAGAGACAGGTACGTTAATAGTTAATAGCGTACTTCTTTTTCTTGCTTTCGTGGTATTCTTGCTAGTTACACTAGCCATCCTTACTGCGCTTCGATTGTGTGCGTACTGCTGCAATATTGTTAACGTGAGTCTTGTAAAACCTTCTTTTTACGTTTACTCTCGTGTTAAAATCTGAATTCTTCTAGAGTTCCTGATCTTCTGGTCTACTACACTGTACTCTACCATCGTTCCTTCTGAGTCT
+
;;;?<A??A?///////9:@AABBCCBAABB;;7;BB?BB>B@BDCEDDF@CBECC>B@B@@A@F@BBCCCCCA@@73333$3828997(3<::7;><3;=188=899=ABBBBBBB?BAA>A=@BB???CD?:86?9;;;788?BBA>>>===A<BAA<AB=B<;;<??AA;;357777,75@;>>>==.986594955...6535+222&277782848838985522,259:8879)/.505;9@>==AAAAAAAA===A=6777<<+/-/7==9>>==@
@ATNG8:03647:07496
GATGGTAGTATATCGCGTCGCTATCCAGAAGATCAGGAACTCTAGAAGAATTCAGATTTTTAACACGAAGAGTAAACGTAAAAGAAGGTTTTACAAGACTCACGTTAACAATATTGCAGCAGTACGCACACAATCGAAGCGCCAGTAAGGATGGCTAGTGTAACTAGCAAGAATACCACGAAAGCAAGAAAAGAAGTACGCTATTAACTATTAACGTACCTGTCTCTTCCGAAACGATGAGTACGAGAGAGCACACGTGTCTACCATCGTTCCTTCTGAGTCT
+
955<7=<596;::@966=>>>>?><8<::344445;5;:;;ACBBB@CC??055:44444$4797///)/::899388><<<.<;6;.555&599499:;;:;;94975404>>9666=====>696>CB@A799=<5>;00)/://)5.544.4::;44445:9:::;53/)/68(//998/8:847;;;.//(///867788(/(/:..(.(.59774:<:::;:79+--8/6----689;====888:333;73333339;4:;:7@>B7B=?<//////
@ATNG8:03647:07497
GATGGTAGAGAGACTGTAGCGCACCCAGAAGATCAGGAACTCTAGAAGAATTCAGATTTTTAACACGAGAGTAAACGTAAAAAGAAGTTTTTACAAGACTCACGTTAACAATATTGCAGCAGTACGCACACAATCGAAGCGCAGTAAGGATGGCTAGTGTAACTAGCAAGAATACCACGAAAGCAAGAAAAAGAAGTACGCTATTAACTATTAACGTACCTGTCTCTTCCGAAAACGAATGAGTACCTCTCAGACGCTCGTCCTACCATCGTTCCTTCTGAGTCT
+
;55>9=BBBCCCCBBCBDBBBEECG>DCC@CBBC@@=@?CCBBBCC?CB?B?A?A???>>1?>BBBCBBBB999+9@:;;;;$:<74:5:5$5::5<>?CCCCDD@C@BB@BCC?CCCBBBCCCCCCCBBBC@CCBB?AAACCDCC?C@DBB?BCDECCCC@CCCCCC?DC@BBB=B@BBB<=<<<@@@@@2@C?B99:BECBB?B?CAAA:=:>ACBB?AAABBB@8=89999-9@@<ABBBBBB?BBCCCBBBBBBBB??;?BB<AAA?B?B?B@BBBBBAAA
@ATNG8:03649:07525
GATGGTAGCTCTGCTCTGACTCTCGTACTCATTCGTTTCGGAAGAGACAGTTACGTTAATAGTTAATAGCGTACTTCTTTTTCTTGCTTTCGTGGTATTCTTGCTAGTTACACTAGCCATCCTTACTGCGCTTCGATTGTGTGCGTACTGCTGCAATATTGTTAACGTGAGTCTTGTAAAACCTTCTTTTTACGTTTACTCTCGTGTTAAAAATCTGAATTCTTCTAGAGTTCCTGATCTTCTGGGTCTACGCTCGTCGCGCTACCATCGTTCCTTCTGAGTCT
+
?;;C@ECBBBBBBBBCCBBBDDEECCCCDCCC@BBBB<BC?B@ABCCCBBB>AACC@B@BCGEAC@CCCCJCABC@CCCBB0;;4;;;;6;ABC?CCC?BB9;;@BCEAECBCDBBC@CBG@C?CC@@@CDD@BACA>AABBA@@@CBBBDBBCC@DBB?BB?A?ABBBBBBCC8;<BBB7B?C?BBCCB2BCCCIFCCCCCCCB@@=@AAA0AAB@@=@?BB?DEBBBBB@C@CC@@AC=B@AA8AA;;;ABA;<;ABAA@@@B?BBCBD@C@BACCBCCCDC
@ATNG8:03651:07494
GATGGTAGAGTACAGTGTAGTAGACCAGAAGATCAGGAACTCTAGAAGAATTCAGATTTTTAACACGAGAGTAAACGTAAAAAGAAGGTTTTACAAGACTCACGTTAACAATATTGCAGCAGTACGCACACAATCGAAGCGCAGTAAGGATGGCTAGTGTAACTAGCAAGATTACCACGAAAGCAAGAAAAAGAAGTACGCTATTAACTATTAACGTACCTGTCTCTTCCGAAACGAATGAGTACACATCGTCGTGTCGTGCTACCATCGTTCCTTCTGAGTCT
+
@?AC@BBCBECCBBBBBBCCCCCCC@CCC?BBBB@@>@@BBCEDBB?BD?B?A??78878):<A??AABBA<>=5=>;;;;;';<::4555&5994;A>BCCGEG@B@A@?@EE@CCCCCDCCCCCCBBCCB@CBBB>@?CCDCBB?B?@@@=@CCCCAAB@BBBBBB?CCD?BB599@@@;??A:=<???.?A@BBBBAABAB=A=AB?A<@<==BBB?AAABBCD@C>@?B;B??<????BCCDCCBBAABBBABBB?=>BBB?BBAAA?B@B@BEDDCBAA
@ATNG8:03651:07519
GATGGTAGCACGAGTCACTCATATCCAGAAGATCAGGAACTCTAGAAGAATTCAGATTTTTAACACGAGAGTAAACGTAAAAGAAGGTTTTACAAGACTCACGTTAACAATATTGCAGCAGTACGCACACAATCGAAGCGCAGTAAGGATGGCTAGTGTAACTAGCAAGAATACCACGAAAGCAAGAAAAAGAAGTACGCTATTAACTATTAACGTACCTGTCTCTTCCGAAACGAATGAGTACCTCTCAGACGCTCGTCCTACCATCGTTCCTTCTGAGTCT
+
@DDD?BCCCBBBDCCCBBCCCCCCC@CCC@CCCC@@>@@CCDDCCC@DD?B@BAD;;;:;.;?CDCBBCCCBBB;?>9;;;.4G<B.;;;-;CC?CCBCCCCCC@B@BC@CCC?CCCCBBBCDEECCCCBB?BCEE>@@BBBABC?C@CCC@CCCCCCCB>AA?CCB?AA?BBB?BBBBC>BAA?CCCCC2BB?A@ABBBBCC?C;ABAA;>:>ACCC@CDBBBBB>A>ABB?BCC?BABBCCC?BBBBDCCBBBBBBDD=BBB:;;;>F?D?B?BEBBBBAA
@ATNG8:03653:07496
GATGGTAGTACATGATAGACGACACCAGAAGATCAGGAACTCTAGAAGAATTCAGATTTTTAACACGAGAGTAAACGTAAAAGAAGGTTTTACAAGACTCACGTTAACAATATTGCAGCAGTACGCACACAATCGAAGCGCAGTAAGGATGGCTAGTGTAACTAGCAAGAATACCACGAAAGCAAGAAAAAGAAGTACGCTATTAACTATTAACGTACCTGTCTCTTCCGAAACGAATGAGTACGTGTGCGACGTGTCTCCTACCATCGTTCCTTCTGAGTCT
+
:::C;CCABCCCDBBBCCCE9;:BB@DDD@CCCCAA>BACCBBBAB?BC?B?B@@:::::*;?CCCCDCCCBBB8@B::;:.:C=C4;;;.;BC?BCBBCEDCC@C@BB?BBB=BCBBBBCCCCBCCCCBB>BCCG?BBBCCCCB?CBDBC?CCCCCCBB?BCCCBB?BD@BBB=>>BBC<?>?<?@@AB3AC@BAAADCCCC?C?BBAC?B>BCIBB>ABBA@AB=@=ABB=CCC@AADCBBB???BBBBBCCCCAAAC?CCA?BBBBB?B?B@CCCBB@@@
@ATNG8:03655:07492
GATGGTAGTGCGTGAGAGAGAGACCCAGAAGGATCAGGAACTCTAGAAGAATTCAGATTTTTAACACGAGAGTAAACGTAAAAAGAAGGTTTTACAAGACTCACGTTAACAATATTGCAGCAGTACGCACACAATCGAAGCGCAGTAAGGATGGCTAGTGTAACTAGCAAGAATACCACGAAAGCAAGAAAAAGAAGTACGCTATTAACTATTAACGTACCTGTCTCTTCCGAAACGAATGAGTACTACTCTCAGAGACACACTACCATCGTTCCTTCTGAGTCT
+
>BCB@DDCCBB?@A@DDCCBB@DDD?BCA>C?BB@996;>BBCBCBB?BB?C?AA@99999$35<<:??AA@9::,9?;;;;:$4<7;4444&59949<;@AC@BB@B@CC@CCB@CBCBCCBBBCBAACCBB>BBBB?@@ABBBCC@C@A@@@BCCCCBBB@BBBCBB?BB?????BBBFF>BAA=@@@@A2@B?99:BECBBB?C>AACB<A<:<ACC@CDC@@AB?A>A@@9@??=?BCBBBCCBBAAABDBBBCCBBAAADD?B??@D@B@A@B??==>??
@ATNG8:03659:07531
GATGGTAGGCACTGCGCACACATCCCAGAAGATCAGGAACTCTAGAAGAATTCAGATTTTTAACACGAGAGTAAACGTAAAAAGAAGGTTTTACAAGACTCACGTTAACAATATTGCAGCAGTACGCACACAATCGAAGCGCAGTAAGGATGGCTAGTGTAACTAGCAAGAATACCACGAAAGCAAGAAAAAGAAGTACGCTATTAACTATTAACGTACCTGTCTCTTCCGAAACGAATGAGTACTATAGACTATCTGAGACTACCATCGTTCCTTCTGAGTCT
+
:<@@=?>C@CCCBBB@@@@@AAAED>CCC@BB@@@A6;8;CCBBBDAA@?A>AAA;<;;;*<?BCDCCA@@;:9,8>;;;;;$9<7<.555&5;<:>@@CCDBBA=A=@@=@CC@BB@AACCIFCCCCBCCC@@A@D=@@@@@BCC?C@C;;;;BBABCCC@AAACBC@BB@BBB>B==?>4///50/0/0'0/)7;8>AB>?><@=AAAD:>;>@EFC@BBC@@?B?A;??=6=9:49BBCBBB?>:@??0//7=@;BA@@B@@=BAAAC?DAC>ABCBBCBB
@ATNG8:03662:07508
GATGGTAGACATATCGTACTCTCTGTACTCATTCGTTTCGGAAGAGACAGGTACGTTAATAGTTAATAGCGTACTTCTTTTTCTTGCTTCGTGGTATTCTTGCTAGTTACACTAGCCATCCTTACTGCGCTTCGATTGTGTGCGTACTGCTGCAATATTGTTAACGTGAGTCTTGTAAAACCTTCTTTTTACGTTTACTCTCGTGTTAAAATCTGAATTCTTCTAGAGTTCCTGATCTTCTGGATACACTCATGTGCACCTACCATGTTCCTTCTGAGTCT
+
@@CF@CBBBBAA@@ACCCBCBCBJJDDDCCCD?CCCD=BFAD@ACACCCB?CCA@=;?;??AC?C9BCCABAB??887999(9>8?9:23BAB?BCD=??>??>@@A<AABBAACE@;;;:=:=???@@==9>FCA7;;>>??@@@@@?AA???8;;>:==<?:=>>>??A;;5665;=.;9>4<<<<<+;<889.6/////666;/877'2557:6=6::59>999><;C;A=>=AA<>>A=BAA>>==========A<??A:===<694805.-,5**,
@ATNG8:03666:07530
GATGGTAGTCTCAGATAGTCTATAGTACTCATTCGTTTCGGAAGAGACAGGTACGTTAATAGTTAATAGCTGTACTTCTTTTTCTTGCTTTCGTGGTATTCTTGCTAGTTACACTAGCCATCCTTACTGCGCTTCGATTGTGTGCGTACTGCTGCAATATTGTTAACGTGAGTCTTGTAAAACCTTCTTTTTACGTTTACTCTCGTGTTAAAATCTGAATTCTTCTAGAGTTCCTGATCTTCTGATAGCGACGCGATATACTACCATCGTTCCTTCTGAGTCT
+
C;;::E>BBCCCCCCBBBBCACABCECCCC;;6;@@@;AD@G@CCCFG>B7>><9=9>5;4995;.//9///::;;8<====+::5:<AA=A@@B?>>@:>?4473;34.55::::<=445?4>9@CBABC@@?@@@@?GBCBDDDA>>>>00000*000:;@24.44559;;<<:===@@1949555555$59;<>7>==;;666@;5;>;099959158@<9=DDBAAC?B?BC@AAC@CCCCCCBBBAA;;;>>@C@A@BA499>=?:?=A<@@ABB???
@ATNG8:03671:07051
GATGGTAGTAGTCGTGACGACTATGTCACGAAGATCAGGAACTCTAGAAGAATTCAGATTTTTAACACGAGAGTAAACGTAAAAAGAAGGTTTTACAAGACTCACGTTAACAATATTGCAGCAGTACGCACACAATCGAAGCGCAGTAAGGATGGCTAGTGTAACTAGCAAGAATACCACGAAGCAAGAAAAAAGAAGTACGCTATTAACTATTAACGTACCTGTCTCTTCCGAAACGATGAGTACTATAGCTATCTGAGACTACCATCGTTCCTTCTGAGTCT
+
:;AB?@>>0////--5,,,,,,,,,---/558;;;;>??B?AA?9:9424:5979>555==>+;8;B=BBBB<<?@8==;<;;;*;C?B?BLF;;;EA;;;@@@@;;68;><:?8948>@?AACAAB@@@@C@@<?A@A<??@BCBBB?B>@??<?AAB@@?C@BBBBAA;>>3:::;>=:948B@777>>>>'350...75667>7<9<:5512469ACC?@??;;:D@@;=<@9@000????B@?@@@@>999?:9:BBBBBA988=<A>C6;8:@@@@99:
@ATNG8:03671:07061
GATGGTAGCATCATGCATATCTCACCAGAAGATCAGGAACTCTAGAAGAATTCAGATTTTTAACACGAGAGTAAACGTAAAAAGAAGGTTTTACAAGACTCACGTTAACAATATTGCAGCAGTACGCACACAATCGAAGCGCAGTAAGGATGGCTAGTGTAACTAGCAAGAATACCACGAAAGCAAGAAAAAAGAAGTACGCTATTAACTATTAACGTACCTGTCTCTTCCGAAACGAATGAGTACGTGTGCGACGTGTCTCCTACCATCGTTCCTTCTGAGTCT
+
@<BC?CCBCCBBCAAAHCCCCCCCC@CCC@BBBCCC?C@CCCCCBC?BC@B?ABAABCCC3@?BBBAA@B@BBC=C9::?@?0@=<=;>:>4>A@?BCCCCCCAA<A=AA>BAB?BCBCBDDCCCCCBCCCC@BBBB@BBEECCBB?C@CBB@BCCDBBCC?BBCDCB9::@:::?@@???8===9==>=>?'?<?<94:BBBBB@B>?>DB:;7;=BBC@FF@A@AA>A??@@;?AA=AABCCBBA??9:9?@@@BBBBBD?BBC?BBB?B@B?B@CEBBBAAA
@ATNG8:03684:07055
GATGGTAGCGCGACGAGCGTAGACCCAGAAGATCAGGAACTCTAGAAGAATTCTAGATTTTTAACACGAGAGTAAACGTAAAAAGAAGGTTTTACAAGACTCACGTTAACAATATTGCAGCAGTACGCACACAATCGAAGCGCAGTAAGGATGGCTAGTTGTAACTAGCAAGAATAACCACGAAAAGCAAGAAAAAAGAAGTACGCTATTAAACTTATTAACGTACCTGTCTCTTCCGAAAACGAATGAGTACGTTGTGCGACGTGTCTCCTAACCATCGTTCCTTCTGAGTCT
+
:<<?@EBBA<=554;9955555///)//-06-//::5;,/66;:8:577)/)/////3999'9-33899773338/3344444$49397;>>/;55.433399:98383//(///4>=349CCBBBCBA;;;A?BABA:;:ABABBB;<9<..(-77--(-/;4:<=:::7:916639*///;;;/;;B<@:B<B<';;63338997..(./'..(.6262..6>>:>>==<;9591////&///)/8:8888//(/66//3899=85372..(.053358282718999::::
@ATNG8:03695:07073
GATGTTAGGCGTGTGAGAGTCTGCCCAGAAGATCAGGAACTCTAGAAGAATTCAGATTTTTAACACGAGAGTAAACGTAAAAAGAAGGTTTTACAAGACTCACGTTAACAATATTGCATCAGTACGCACACAATCGAAGCGCAGTAAGGATGGCTAGTGTAACTAGCAAGAATACCACGAAAGCAAGAAAAAGAAGTACGCTATTAACTATTAACGTACCTGTCTCTTCCGAAACGAATGAGTACCTCTCAGACGCTCGTCCTACCATCGTTCCTTCTGAGTCT
+
BBBCE@BB@B@?@@@@@ACBBBCB@8CCC@@@AHCA>A?BBBCCCC@CD?B@CBB@A@@@0?=?BCCCBBABAD>BBBBBBB3AC=A;>?@8AAB@ECBBAAACB?B?CE@???>=:::@BAA@AA;:9<::5;???=AA>>>?>?=C=B>B?BBBBBBCC?CCCAAA?AB?BBB?BA??=3;>=877777'3?;BBDADBB??;>8=<<=;>=AAAAA<AAA@@@A;A=AAA:ABB?BBBAA@C?CCCABBCB@BB>ACC=@A><@8>>B?A?B>AABBBBBB
@ATNG8:03701:07064
GATGGTAGGAGACACGTCGCACACGTACTCATTCGTTTCGGAAGAGACAGGTACGTTAATAGTTAATAGCGTACTTCTTTTTCTTGCTTTCGTGGTATTCTTGCTAGTTACACTAGCCATCCTTACTGCGCTTCGATTGTGTGCGTACTGCTGCAATATTGTTAACGTGAGTCTTGTAAAACCTTCTTTTTACGTTTACTCTCGTGTTAAAAATCTGAATTCTTCTAGAGTTCCTGATCTTCTGGTATACACACTCGCTCGCTATCGTTCCTTCTGAGTCT
+
@@@C@CBC@BBBCCCBBBBCBCBBB9;;CDBBACCCC=CD?D?BBBCCCC@CCC@?>??BBBB?B@CCC?AADDC?9::::.9B?BBCC=BBCC?BBB@BB?BABDDC>B@@?@AAA>??A>B?B@?>?@>><AAAA6<<AA>>>??@@@AA>>><>>><AA;?=AAA=C??AA;@@@AA5A<A<99977)9:5660666///;67:18889(7?@@B=C;AA=BAAA;::;A<A?@>>A8==A<AA===D???@@??>@A>??AA??:><><@AAAAAA@
@ATNG8:03706:07069
GATGGTAGCTATACGTATATCTATGTACTCATTCGTTTCGGAATGAAGACAGGTACGTTAATAGTTAATAGCGTACTTCTTTTTCTTGCTTTTCGTGGTATTCTTGCTAGTTACACTAGCCATCCTTACTGCGCTTCGATTGTGTGCGTACTGCTGCAATATTGTTTAACGTGAGTCTTGTAAAACCTTTCTTTTTACGTTTAACTCTTCGTGTTTAAAAATCTTAATTCTTCTAAGAGTTCCTGATCTTTCTGGAGATATCATCAGCGGAGCTACCATCGTTCCTTCTGAGTCT
+
=9;505<9?@;@?@BBCCCBBDCBCB;:;A>@:A@>A9A:6:0..-(-55597;=;;:7;)////)/3778;::::<8<BCCC1?>988888/8><<455<8AA>???;9:489;;====8:<:8=74668669;6;97717:555??;;;>>>7676)//53///(649:;;=9;;A499:<;*8/67(79===,;=:::19*//8=7=9>>?@9==<<+9//*/595771;>>:>?9948696/////(/684;<788>>9=;;=//,/:::7;6;??>>;>=B<????>=>>
@ATNG8:03710:07080
GATGGTAGCAGACGTGACAGAGCGCCAGAAGATCAGGAACTCTAGAAGAATTCAGATTTTTAACACGAAGAGTAAACGTAAAAAGAATGGTTTTACAAGTACTCACGTTAACAATATTGCAGCAGTACGCCACACAATCGAAGCGCAGTAAGGATGGCTAGTGTAACTAGCAAGAATACCACGAAAGCAAGAAAAAAGAAGTTACGTCTATTAACTATTAACTGATACCTGTCTTCTTCCGAAACGAATGAGTTACCTCTCAGACGCTCGTCCTACCATCGTTCCTTCTGAGTCT
+
448:7=BBB@99544599;;;;<@?6;99.555554.4.4998844.4:6:358>:@AB=+503778848888;=.3344444$44.4439;;.79:5//////8://,/5::3//539944444/////)/////6<<<@:==AD@@??:?;@:979CDBC=>C:555>>=9=?=9957;;;;;39////;;;;;%//588389887766060///3(.(.../522+25522,25494555,522+.....(..(.755566666222772553.3...5(.).288;;2229
@ATNG8:03717:07062
GATGGTAGCGCACACATAGATACAGTACTCATTCGTTTCGGAAGAGACAGGTACGTTAATAGTTAATAGCGTACTTCTTTTTCTTGCTTTCGTGGTATTCTTGCTAGTTACACTAGCCATCCTTACTGCGCTTCGATTGTGTGCGTACTGCTGCAATATTTTAACGTGAGTCTTGTAAAACCTTCTTTTTACGTTTACTCTCGTGTTAAAAATCTGAATTCTTCTAGAGTTCCTGATCCTTCTGGCTCTCGTAGACAGATACTACCATCGTTCCTTCTGAGTCT
+
A?CC@CCCCCDBBA@BCCCCEBBBCCCCBCCC@BBBC>BB?B@BBBECCD@CCA@@@C@CCBC@C@BABDAAACC?AAAAA0@B?BACE>CBBC@BCC@CJ@AAABBCACDCBBBBC@BBD?C?CCCBCBBB@CCCC?CBCCGCCCCBBBCCBCC@CCCCC;B?BCCCCCDFDBCBBBB:A@D@BBDDD5DEBBB<A@@;;;BA@>3::99'7=@@C?D@AA>BBCE?>??B?BCCAB>B7:9B>A??;??AAA@B@@@@@B>>><?@?@@=A=A7::@@B?@?
@ATNG8:03718:07047
GATGGTAGCACGAGTCACTCATATCCAGAAGATCAGGAACTCTAGAAGAATTCAGATTTTTAACACGAGAGTAAACGTAAAAAGAAGGTTTTACAAGACTCACGTTAACAATATTGCAGCAGTACGCACACAATCGAAGCGCAGTAAGGATGGCTAGTGTAACTAGCAAGAATACCACGAAAGCAAGAAAAAGAAGTACGCTATTAACTATTAACGTACCTGTCTCTTCCGAAACGAATGAGTACGTGTGCGACGTGTCTCCTACCATCGTTCCTTCTGAGTCT
+
A?@C=??CBBCC@9:9CCCCCCC?C<CCC@@@@C;;8:?BBCCDCD@CC>@?@BBBCDDD3C@CBBBCDCCBBB=@?@AAAA0AC<@>@DC;CDD@ECBBCCCBB?B?AA>BAB?BCCCCBBBCCCCCCDDC@CCBB@BBBBBBBB?B@EBB>BCFJCAAA@CCCBCB@BB?ABB=??CDD>B@?<?BBBB3BB@BAAACCA>>993;>=>;>;>?BBA?AB@@@BB?B@CCC<A??<:::ADD?9:9?>?AABBB@AA<<8;DC<@??AC?C?D?DCFBBABA
@ATNG8:03678:07135
GATGGTAGTATCTGTCTACGAGAGCCAGAAGATCAGGAAACTCGTAAGAAGAATTCAGAATTTTTAACACGAGAGTAAACGTAAAAAAGAAGGTTTTACAAGACTCACGTTAACAATATTGCAGCAGTACGCACACAATCGAAGCGCAGTAAGGATGGCTAGTGTAACTAGCAAGAATACCACGAAAGCAAGAAAAAAGAAGTACGCTATTAACTATTAACGTACCTGTCTCTTCCGAAACGAATGAGTACGTGTGACGTACGTGAGCTACCATCGTTCCTTCTGAGTCT
+
888<3:::999445555566<==65.555.5////9689186///7169://)3-3;3403A=?+=7:8;8;;3339;193444444#4:7<8???2>=>9=A;?B:9992565406==:===<==@@?CFCCEBBC@HCDB?CBBACAAA>B@D;;;;BCCBCBB@BBBABB?BA?:::7::CCD=?>=9:::::9%9?;>?>?>=?AB@D?@>@A<B=88<BB>BB@@@::5:59:A9A@@7:9BABBBAAABBBCB@@@8748=>@BB>@@@BB;@<@799BBBBB@
@ATNG8:03680:07113
GATGGTAGTATATCGCGTCGCTATCTAGAAGATCAGGAACTCTAGAAGAATTCAGATTTTTAACACGTGAGTAAACGTAAAAAGAAGGTTTTACAAGACTCACGTTAACGATATTGCAGCAGTACGCACACAATCGAAGCGCAGTAAGGATGGCTAGTGTAACTAGCAAGAATACCACGAAAGCAAGAAAAAAGAAGTACGCTATTAACTATTAACGTACCTGTCTCTTCCGAAACGAATGAGTACGAGAGAGCACACGTGTCTACCATCGTTCCTTCTGAGTCT
+
::;C?CDCCCCCCCCCBBBCCCCBBBCCC@CCCDAA?B@BBBBBCD@BC?C@B??99899$35=;;ABBDB>>>7>>=?@@@0A@?>>AAA9BGCBDBBCCCD@@>@@BCCC?@>ABBCEBBABBBBBACBB?AABC=BBBBBBBB?B@CBA=@BBBBBBB>BBBBBB?BB>@;=699<<;1<<<4676767%/<6:///=@BBB:?;?@BB<>;>BDBB?BBA@@@@=@@CDD>C@?=@BCBCBBBBBBBBBBBCCBBBC>>>BB@BAA@C?C?C?BBCBB===
@ATNG8:03681:07136
GATGGTAGTGTGTCTCTGAGAGTAGTACTCATTCGTTTCGGAAGAGACAGGTACGTTAATAGTTAATAGCGTACTTCTTTTTCTTGCTTTCGTGGTATTCTTGCTAGTTACACTAGCCATCCTTACTGCGCTTCGATTGTGTGCGTACTGCTGCAATATTGTTAACGTGAGTCTTGTAAAACCTTCTTTTTACGTTTACTCTCGTGTTAAAAATCTGAATTTTTCTAGAGTTCCTGATCTTCTGGGATGTGTGCGCAGTGCCTACCATCGTTCCTTCTGAGTCT
+
CBBC@CCABACCCCBBBBBICCCBCBBBCCBB@BBBB=BB?B?BDDDCCC@CDD999;ACCCC@D@CCCCB@CBCACCDDD5BA?ACFJ>BBCD@CCCADEACBBCCC@CCCCCCCD@CBD?B?CCCCCCCC@BBCC?CBBCCCCCDBBBDCCCC?DCC?BB?C?BBCBCCCBB?BAABB;B@C?AA?A>,>B@@@;ABDBCBDCCC@CCCC5CBAAA5;;;;*;@CCBBB@B?BBCCCC?B;;;7;AAABCCDDDCCCBB@CBB@BBBCFBD?C?ECCDBA@@
@ATNG8:03682:07098
GATGGTAGTGTCATATGAGAGTGTGTACTCATTCGTTTCGGAAGAGACAGGTACGTTAATAGTTAATAGCGTACTTCTTTTTCTTGCTTTCGTGGTATTCTTGCTAGTTACACTAGCCATCCTTACTGCGCTTCGATTGTGTGCGTACTGCTGCAATATTGTTAACGTGAGTCTTGTAAAACCTTCTTTTTACGTTTACTCTCGTGTTAAAAATCTGAATTCTTCTAGAGTTCCTGATCTTCTGGAGATACACATGATACTCTACCATCGTTCCTTCTGAGTCT
+
:;@A;AAA:;6==CDDCCCCCCBBBBBBBCCB?BCEK?BB@C?BCCBBCFACCCCB@BABBBC@C?CDCCBBBBC?BBBBB5BB>BBBB=CCBC@C@@?@F@BBCCCC?BCCCCCBC@CFG>B>BCCCBCCC@CCCC@BCCCCCCCCCCGCCBBB@CBB@BC@C>BBDCCCCBB<@;;;;.;>A@;;;;;*<CAAC<@ACDCDCAAA5;<<;*<CCCH?CACC@AACC@A@@D@CBBCBC?A@@<@BBBCCCCCCBBBBABBBBB?@@@@B?B?B@BBDCCCCC
@ATNG8:03685:07132
GATGGTAGAGTACAGTGTAGTAGACCAGAAGATCAGGAACTCTAGAAGAATTCAGATTTTTAACACGAGAGTAAACGTAAAAAGAAGGTTTTACAAGACTCACGTTAACAATATTGCAGCAGTACGCACACAATCGAAGCGCAGTAAGGATGGCTAGTGTAACTAGCAAGAATACCACGAAAGCAATAAAAAAGAAGTACGCTATTAACTATTAACGTACCTGTCTCTTCCGAAACGAATGAGTACTGTATCTATGTGTGCGCTACCATCGTTCCTTCTGAGTCT
+
AACC?ABBCDBBBBBBCCCCCDECC=@@D@EGCC@@?@@CBBBCBB?CC?B@BBBBBBBB3B?BCCBDB?@77717?@BECF3ED@C7;;;6;CC@GECCDDDCD?C?@@>?CC?BBBBCDCCCCCDCCCBB?CBBC?BBCCBBBB>C?CBB>AECCCCCC?ABABBB@CC@>>?=@A???8=@@;999999%9?<>989DCCCB;A;>=BA;A<@@BBB@CCBAAAA>A@BBB>BBB?BBBCAAACCBBABBBBBBBBBBDCCA>:=@???;>:>6::>>?:::
@ATNG8:03689:07114
GATGGTAGATATATGCACGCTCTACCAGAAGATCAGGAACTCTAGAAGAATTCAGATTTTTAACACGAGAGTAAACGTAAAAAGAAGGTTTTACAAGACTCACGTTAACAATATTGCAGCAGTACGCACACAATCGAAGCGCAGTAAGGATGGCTAGTGTAACTAGCAAGAATACCACGAAAGCAAGAAAAAAGAAGTACGCTATTAACTATTAACGTACCTGTCTCTTCCGAAACGAATGAGTACTACTCTCAGAGACACACTAATCGTTCCTTCTGAGTCT
+
BBCC?BBCCBBAA@BCHGCCHGGBB?BCC@BCCA:::;?BCCCCCC?CC@C>AABAACCC1B>CBBBCCACCBB<BBBBEEE1BB=A4;;;-;@B?CBCCB?@00-0<@@<A0;8;BBACEEBBCCCCBBBC@BBBE?BCBBBAAA?B?A@@>ADCCBAA@@CCCCBB?BB?:::;??@@@:@@@;::::::%09<:0/0;8@@@57439;;,716=CCC@DCCCAAA8:8:BC=CBB@BBBBBBCCBB:::999ABBBBABBBB?BB?C?A=@=?ABAA:9:
@ATNG8:03695:07124
GATGGTAGTATATCGCGTCGCTATCCAGAAGATCAGGAACTCTAGAAGAATTCAGATTTTTAACACGAGAGTAAACGTAAAAAAGAAGGTTTTACAAGACTCACGTTAACAATATTGCAGCAGTACGCACACAATCGAAGCGCAGTAAGGATGGCTAGTGTAACTAGCAAGAATACCACGAAAGCAAGAAAAAAGAAGTACGCTATTAACTATTAACGTACCTGTCTCTTCCGAAACGAATGAGGTACTGTATCTATGTGTGCGCTACCATCGTTCCTTCTGAGTCT
+
:<DB:===<<<??<;;<>;;;;A9696=>8=<<<6929=AAB99665::0505=<<<<<<'<5:::<<:=:888043944444#4;394;@@2?<<9<B>CECCBB?B?@@<@BA?BBB?@@??>>95595558<>>?9=556<<;:8>86668==>==<>>7:9;;33-382788,33333(3896333333#393333333775+2,255:4=525444.48443::-424==4:;:2////(/86//3733388::::::99///55856:25/5,227767..
@ATNG8:03697:07119
GATGGTAGCACACGAGATCTCATCGTACTCATTCGTTTCGGAAGAGACAGGTACGTTAATAGTTAATAGCGTACTTCTTTTTCTTGCTTTCGTGGTATTCTTGCTAGTTACACTAGCCATCCTTACTGCGCTTCGATTGTGTGCGTACTGCTGCAATATTGTTAACGTGAGTCTTGTAAAACCTTCTTTTTACGTTTACTCTCGTGTTAAAAATCTGAATTCTTCTAGAGTTCCTGATCTTCTGGGTGCGCTACAGTCTCTCTACATCGTTCCTTCTGAGTCT
+
:5:C:CCBBBBBBBCCCCCBECCCCCBBBC@@=@CCC>CD@DABCCCCCB?BBCCC?B?BCCC?A@BLDBBBCBC?DDDAD2CCABBBC>BCCD?BBC?CC9::@BBE@BBBBBBBA>A@B>B>@ABBBBB>:>@==7?AAA@>==AA>>>C<>@<@>>:??:>:@AAAAA@@@7;;>>>2>=B:=<DDD/>=9:@6:77///<;:=4;;::(5552:2949>8<>>>=??1615A<<=>7;:?A:=>>>>AAAB===>>>BA@@@==>@<A=A;::;B>>>?
@ATNG8:03703:07099
GATGGTAGAGTATCATGTGTATCTCCAGAAGATCAGGAACTCTAGAAGAATTCAGATTTTTAACACGAGAGTAAACGTAAAAAGAAGGTTTTACAAGACTCACGTTAACAATATTGCAGCAGTACGCACACAATCGAAGCGCAGTAAGGATGGCTAGTGTAACTAGCAAGAATACCACGAAAGCAAGAAAAAAGAAGTACGCTATTAACTATTAACGTACCTGTCTCTTCCGAAACGAATGAGTACATAGATATACGTATAGCTACCATCGTTCCTTCTGAGTCT
+
<AAB@BFGCCCCCCCCCCCCCCCCC?CCC@CBBBAA>A>ACFECCC@CC?B?BDDCCCCC5C@BCC@AACCFCD>CD;::::*:B;B=BBB7B?A=A@@@BBC@@=@?AC?AAA@CCBAABBCCDC:;:BCCBCCBC?BCCCCCBB>B=B;;:;CCCCCBC@CCCBBB@BB@A@@999@@?9?882888899%9>?8?8C@=BBA?B?AAAA7849ABBA?ACCBBBB@B>@@C?BBB@@@@BCCBBBBAAABAAACCCAAABCCD?>>?BE@C?C>BBBCB??>
@ATNG8:03704:07090
GATGGTAGTATATCGCGTCGCTATCCAGAAGATCAGGAACTCTAGAAGAATTCAGATTTTTAACACGAGAGTAAACGTAAAAAGAAGGTTTTACAAGACTCACGTTAACAATATTGCAGCAGTACGCACACAATCGAAGCGCAGTAAGGATGGCTAGTGTAACTAGCAAGAATACCACGAAAGCAAGAAAAAGAAGTACGCTATTAACTATTAACGTACCTGTCTCTTCCGAAACGAATGAGTACTATAGACTATCTGAGACTACATCGTTCCTTCTGAGTTT
+
::;C?BCDCCCCCDCCBBBBBBDCB@BBE@CCCC@@?AACCCCCDFAECACACBCBAABB2B?BBBCDCCBBCC>C@@@BBB2AB>B5;;;*:CA@CDCDCDCCD@C@@@>@CC@BAA@@@GCCCCCCCCCC@CCBB?BA@@?@@B?B?CBB@BECBBACD@CABACC@BB?BBA5999992:@@;<?<<<.?A>ABBBBBECB>A>@>=>8=8==BBB?BBAAAAA?B@BCC>B??=@ABBBBAAABBCCBBBBBBDBBBBBBBBCCBB?B?C@CCBBCBC>
@ATNG8:03707:07109
GATGGTAGTATAGAGCTCTACATAGTACTCATTCGTTTCGGAAGAGACAGGTACGTTAATAGTTAATAGCGTACTTCTTTTTTCTTGCTTTCGTGGTATTCTTGCTAGTTACACTAGCCATCCTTACTGCGCTTCGATTGTGTGCGTACTGCTGCAATATTGTTAACGTGAGTCTTGTAAAACCTTCTTTTTACGTTTACTCTCGTGTTAAAAAATCTGAATTCTTCTAGAGTTCCTGATCTTCTGGGTCTACGCTCGTCGCGCTACCATCGTTCCTTCTGAGTCT
+
BC@A>BA<>=9;44555:;;;;>AACBAAB;;9;DEH?CC@C@BBBCBAA>:;9;87>9:>:B?D@CABCBB@?@;:99999#89499:9,3;;;6?>>7<>9>?AA@A>ABAA>?;>=ABC=C<AA@@@A??<?:;;;?>>>A>>>>>@>><??A<?@?<AA=A==???>@@@>:7;<CC2A9<666667(69556.666//.787:488888%85559596;;378856994615533..(.575.58@AA<==AA;;;AA>=::5::9//)/1616>;=<///
@ATNG8:03709:07114
GATGGTAGATATATGCACGCTCTACCAGAATATCAGGAACTCTAGAAGAATTCAGATTTTTAACACGAGAGTAAACGTAAAAAGAAGGTTTTACAAGACTCACGTTAACAATATTGCAGCAGTACGCACACAATCGAAGCGCAGTAAGGATGGCTAGTGTAACTAGCAAGAATACCACGAAAGCAAGAAAAAAGAAGTACGCTATTAACTATTAACGTACCTGTCTCTTCCGAAACGAATGAGTACTGTATCTATGTGTGCGCTACCATCGTTCCTTCTGAGTCT
+
<ACB?A?@;;?;>CDDCBA<BCBBC@B:;49=@@;;29::?C@AAC?BB@C?B@@::::9)99<<;987=888<5<7;6?A?+>>:=9=<;0=00*/70//77<<8=<>@<>=?;=>0/00/9999<;;;>98<95945:;<=<<<8=7<99.4>9=>>@@<@@@@AA>A@=@?=9<<<?C<;=>5778798%8997;8:::C?:<<544@@6@297>::5:=@<??:7:48885;7713>>>?@@BCBBAAABBBBBBBBBCCCC@CB=>A?A=A<?;BB>>>?
@ATNG8:03709:07136
GATGGTAGACATATCGTACTCTCTGTACTCATTCGTTTCGGAAGAGACAGGTACGTTAATAGTTAATAGCGTACTTCTTTTTCTTGCTTTCGTGGTATTCTTGCTAGTTACACTAGCCATCCTTACTGCGCTTCGATTGTGTGCGTACTGCTGCAATATTGTTAACGTGAGTCTTGTAAAACCTTCTTTTTACGTTTACTCTCGTGTTAAAAATCTGAATTCTTCTAGAGTTCCTGATCTTCTGGGTGCGCTACAGTCTCTCTACATCGTTCCTTCTGAGTCT
+
@ABB?BDCBBCCBBBBCBCA@<@ACC;;9:;90:59<7<?4505<A@@BA?AA@>>?C<@ABB?B799>>CCAA@>??C=A+CC?<783/3;;B>BDC?BA9:8?CBB>AADBB>AA<A@?:=:=DAA<;:::>@AA688A@==>>>>AA;;;AA:=;;49918:>?@==<>>@6:;BAB6C;?588889(8>>>>3;9;:@@?>=>18888(5===A<@=??<??E???@<A=A@===@;????9?A???A:;;>>>?B@@@AAB>==@<@=B=>>=??AAA
@ATNG8:03718:07113
GATGGTAGGAGACACGTCGCACACGTACTCATTCGTTTCGGAAGAGACAGGTACGTTAATAGTTAATAGCGTACTTCTTTTTCTTGCTTTCGTGGTATTCTTGCTAGTTACACTAGCCATCCTTACTGCGCTTCGATTGTGTGCGTACTGCTGCAATATTGTTAACGTGAGTCTTGTAAAACCTTCTTTTTACGTTTACTCTCGTGTTAAAAATCTTGAATTCTTCTAGAGTTCCTGATCTTCTGGTGTCGTCTATCATGTACTACCATCGTTCCTTCTGAGTCT
+
:;;C@CBC@BBBCBBBCFDDBBBBCCCCCCAA?ACCC=CDAC@BCBDCCC@BBBBC@C?AACD?C?CCCCCBA;@=@@AAA2@C@BBBB9ABCC@CAA=@A>:89BBB?CBAAABCC>AAA>?>AAA;;:::<@@@@<@>===?=:;;@?>>>>A;;;;;??<@=BB>>>AAAA<??AAA5A=@588DDD/>??AA7;;?>===>=?<=@@>,6//)/;170;;9>>>@@@@<><>@@@@A=@@A=?>>>?>:;;>>>AAAAA<==;??AAA=C=A=<<>A@8::
@ATNG8:03670:07161
GATGGTAGCTCTGCTCTGACTCTCGTACTCATTCGTTTCGGAAGAGACAGGTACGTTAATAGTTAATAGCGTACTTCTTCTTCTTGCTTTCGTGGTATTCTTGCTAGTTACACTAGCCATCCTTACTGCGCTTCGATTGTGTGCGTACTGCTGCAATATTGTTAACGTGAGTCTTGTAAAACCTTCTTTTTCGTTTACTCTCGTGTTAAAAATCTGAATTCTTCTAGAGTTCCTGATCTTCTGGGCAGACTCTCACACGCCTACCATCGTTCCTTCTGAGTCT
+
:<<C?CCCCCCCCCCCBBBBDDEEDDCCCCCC@CCCC<AB?C@CCCCBCC@CBCCCAC@BCCC?C@CCCCCCCCCACEAA@?@A@@@AB<ACBB@BCC@DF?@?ACBCACCCCCCCC>BBC@C@CCCCCCEB@CCCD>BBBCCBBBBDDDCBBBB@BBB?AB=B?AACCCCBBC@BBBBB=B@JACCDDD2BCFF=CCBDJDBA??5;;;;*;@@AA?B?@A=??ACDBB@C@BCBDDC@B@AA=@CCCDCBBBCCBBBB?BBA>@@AAB>A?B@CCCBBB@@
@ATNG8:03671:07154
GATGGTAGGCGTGTGAGAGTCTGCCCAGAAGATCAGGAACTCTAGAAGAATTCAGATTTTTAACACGAGAGTAAACGTAAAAAGAAGGTTTTACTGGACTCACGTTAACAATATTGCAGCAGTACGCACACAATCGAAGCGCAGTAAGGATGGCTAGTGTAACTAGCAAGAATACCACGAAAGCAAGAAAAAGAAGTACGCTATTAACTATTAACGTACCTGTCTCTTCCGAAAACGAATGAGTACGTGTGCGACGTGTCTCCTACCATCGTTCCTTCTGAGTCT
+
;55<8=@B?BABBBBCBBCCDCCC@6@@<7;;;?AB:>:CCBBCCC@CC@C@CBAABDDD5C@A@AACBBBBBB=BBBBFFE2AB?A=@BB297@@5@BBBAABB4:48>;><<88765778;;9;<:9::A<???A<>>@@@A>>;?:?9:7:BBBCCCC@ABBABB?CC@BBB;???AA9AAB=@A@A@.?B?AA=CAA@@@=A<?::;8=9=>>>B=??>>CDD=A98778)89:39@@@@BAA@9:999988=><8@@<@AA;=;;;:4;5;:>KHBBB??
@ATNG8:03676:07168
GATGGTAGCAGACGTGACAGAGCGCCAGAAGATCAGGAACTCTAGAAGAATTCAGATTTTTAACACGAGAGTAAACGTAAAAAGAAGGTTTTACAAGACTCACGTTAACAATATTGCAGCAGTACGCACACAATCGAAGCGCAGTAAGGATGGCTAGTGTAACTAGCAAGAATACCACGAAAGCAAGAAAAAAGAATTTACGCTATTAACTATTAACGTACCTGTCTCTTCCGAAACGAATGAGTACCTCTCAGACGCTCGTCCTACCATCGTTCCTTCTGAGTCT
+
8<=A=B6;6=<===<<<>=AAABBC69:68;=>@..(.6..-///86<;8=9B??@@@@@,0+/;8=>=?::;:3:;;;;::.;A?@@>??2?A=:AC>BBAA@C;@<;;5;CB<A@DAABBBAA<;;A@@@=ABBE?CBBBB;;;?B@A;;69BBBDA<@<?>>??@<AA>AB;488333(333,377788%8>8<;3;???@@@=@?B??@=A=?;AAB=ABB?@?E@B=??D:??A9??>?@@B?BBBBBBBBBBBAB>:6;==::;:<@=@?A?BBBBBBBB
@ATNG8:03676:07180
GATGGTAGGACGAGCGTCTGAGAGGTACTCATTCGTTTCGGAAGAGACAGGTACGTTAATAGTTAATAGCGTACTTCTTTTTCTTGCTTTCGTGGTATTCTTGCTAGTTACACTAGCCATCCTTACTGCGCTTCGATTGTGTGCGTACTGCTGCAATATTGTTAACGTGAGCCTTGTAAAACCTTCTTTTTACGTTTACTCTCGTGTTAAAATCTGAATTCTTCTAGAGTTCCTGATCTTCTGGTGTCGTCTATCATGTACTACCATCGTTCCTTCTGAGTCT
+
;9:C;?CB@BC:;;AAAABBBCCC?BBCCCBB?B@@@=AC@D?CCAAABB@DDDAA>BACCCC@C?CCCDDCCCC@DCCCC1CC@BBBD>BBBD@DAB>AC>AABCCDAFCCCCCCC@CBB@C?CCCCCBBD?BBBB?CCCCCCBBBBBBCAAAB@CCC@CD?C?CCCCCDC@C?ABBBA7A;A<@BBBB2BDBBB>DDCCCCCCCC6;;;6;AABC@CACD?BBBBBCC@D@CBBBCB?A@B@CCCBGBA@ACCFBBBCCCCC@BBBBCAF@D=@@EBBBBB
@ATNG8:03677:07164
GATGGTAGCACACGAGATCTCATCGTACTCATTCGTTTCGGAAGAGACAGGTACGTTAATAGTTAATAGCGTACTTCTTTTTCTTGCTTTCGTGGTATTCTTGCTAGTTACACTAGCCATCCTTACTGCGCTTCGATTGTGTGCGTACTGCTGCAATATTGTTAACGTGAGTCTTGTAAAACCTTCTTTTTACGTTTACTCTCGTGTTAAAAATCTGAATTCTTCTAGAGTTCCTGATCTTCTGGGCAGACTCTCACACGCCTACCATCGTTCCTTCTGAGTCT
+
AA?B9BBBBB?@@CCDDCCBBBCCCBCBBB@@?@CEC>DC@C?BCCHIDCACCC;;;9:BB<@9@:665ABCB=B9A?;;;+>=:?997.3ABC?BCC?BB?>??BCC<??CBEBBB?BBB?B?BCBBBB??;@@AA8>=@@DDDAA@==>><==89:99<<8<;>>>@@AA??:>;;;;1;:?:?????/@?@?D7AAACDAA>=<9=DDD/A>>>?<?=>>;>A@==>><@=@BA@??<<=<C9A8::<<<<<@@@?@?<?==8====B=B<A===>DA>>=
@ATNG8:03680:07176
GATGGTAGTGTCATATGAGAGTGTGTACTCATTCGTTTCGGAAGAGACAGGTACGTTAATAGTTAATAGCGTACTTCTTTTTCTTGCTTTCGTGGTATTCTTGCTAGTTACACTAGCCATCCTTACTGCGCTTCGATTGTGTGCGTACTGCTGCAATATTGTTAACGTGAGTCTTGTAAAACCTTCTTTTTACGTTTACTCTCGTGTTAAAAATCTGAATTCTTCTAGAGTTCTGATCTTCTGGCGCGTATGTATGTCGCCTACCATCGTTCGGTCAGAGTCT
+
;59B:>CCCBDBCCCDCCCCCCCCCCBCDCBA?ABBD=CC?D@CCCDCCC@BBBCCAD@DBCC?C?CCCCCCDCD?>>>>>0?A=ABCB>CCCC?C@@<@B<AAACCC@CCCBCCCC@CCC@C@BBBBBCCCACCCC@BBCCCCCCCCCCCCCBB@CCD@BB?B?CBABBBBDD<?:;;;.;=@;@A@AA0AABCC<AACBBBBABA5;;;<*;BBBB@B@BCACDEFCCD@@@AECCC@BCB=ABB@@@:;:CCBBCBB@CEEABBBBC?BB@DCCCCDB;;
@ATNG8:03691:07167
GATGGTAGTAGTACACTAGTCATACCAGAAGATCAGGAACTCTAGAAGAATTCAGATTTTTAACACGAGAGTAAACGTAAAAAGAAGGTTTTACAAGACTCACGTTAACAATATTGCAGCAGTACGCACACGATCGAAGCGCAGTAAGGATGGCTAGTGTAACTAGCAAGAATACCACGAAAGCAAGAAAAAAGAAGTACGCTATTAACTATTAACGTACCTGTCTCTTCCGAAACGAATGAGTACTGTATCTATGTGTGCGCTACCATCGTTCCTTCTGAGTCT
+
:@@A9=CCC666:955555:;7777)///)/:999;5;7<@AAACCACC@C?BBMBBBBC3D?AAABCCBCCCB<A?@@@@@,@@=A=@@@2ACCADCCCCCBBB?B?BB@BCC@BBBCCDGDJGECCBBC;;;B@@<@AA@AA@?<A@A;;7;BA@<<00+0@@@DC?BB?987;?>=>>7<@@;999999%09690//99==:48:899928288?????;:><::;>>>>?8>>>:>>ACBBBBBBBBBBBBBBBBAAABBBB>@==:=39392976:<778
@ATNG8:03693:07155
GATGGTAGGCGACATACATACGCGCCAGAAGATCAGGAACTCTAGAAGAATTCAGATTTTTAACACGAGAGTAAACGTAAAAAGAAGGTTTTACAAGACTCACGTTAACAATATTGCAGCAGTACGCACACAATCGAAGCGCAGTAAGGATGGCTAGTGTAACTAGCAAGAATACCACGAAAGCAAGAAAAAAGAAGTACGCTATTAACTATTAACGTACCTGTCTCTTCCGAAACGAATGAGTACAGAGAGACGATATGTCTACCATCGTTCCTTCTGAGTCT
+
455<7=BC?BBACB@ABCCCCCCCC@BBI@CHEIAA?A=@@@@A@A;?@;>:??BBCCCC1C>BABBCBBBCCC=B@@?@@@0@A?B>BBB7BAA7;;;;CCCCC>A?;;7;BC>BCCBBBCCBCCCBDCCC@FCBB?BBBBBBBBAG@AABACDCCD;;:69@@9559::7:<<7;<<<A8??>1978888$7888?<>:9?9323988>@6?<@BBBB@CB;::AA;@<@BC<AAB?:98BBBBCBBAAA???BC@?@CBBFB@AAAA@>>8;;=>=@@A@@
@ATNG8:03696:07157
GATGGTAGCTCACGTACGTCACACGTACTCATTCGTTTCGGAAGAGACAGGTACGTTAATAGTTAATAGCGTACTTCTTTTTCTTAGCTTCGTGGTATTCTTGCTAGTTACACTAGCCATCCTTACTGCGCTTCGATTGTGTGCGTACTGCTGCAATATTGTTAACGTGAGTCTTGTAAAACCTTCTTTTTACGTTTACTCTCGTGTTAAAATCTGAATTCTTCTAGAGTTCCTGATCTTCTGAGATATCATCAGCGAGCTACCATCGTTCCTTCTGAGTCT
+
?A@@>@BBBB=;66@<<<BBBBA;;;;;;A@@;@<;;,:9299?@@@@@@4550;;;@-0089486;=BBCCBBA?:????0??+////(/:::9<;:633-473;9=4<<;8?@@@:>?>:@=@@ABA?;;8===>5;;==B??888;;;=>>>:///1//(/(/:<5528:80555==+828/55555'55666.65...35777+222&25536272..).336922+2+2535,,(,,,,2223776:9755575<?:;6;====6;5;=@>;;=//-
@ATNG8:03697:07175
GATGGTAGATACTCGCTGATACACCCAGAAGATCAGGAACTCTAGAAGAGTTCAGATTTTTAACACGAGAGTAAACGTAAAAAGAAGGTTTTACAAGACTCACTTTAACAATATTGCAGCAGTACGCACACAATCGAAGCGCAGTAAGGATGGCTAGTGTAACTAGCAAGAATACCACGAAAGCAAGAAAAAGAAGTACGCTATTAACTATTAACGTACCTGTCTCTTCCGAAACGAATGAGTACACATCGTCGTGTCGTGCTACCATCGTTCCTTCTGAGTCT
+
=BCD?BBCBB;99BBBBCCC@A;;;)9;;8;==@00*02;:?CCCD@CBBB?A??:7899'76<;:?:<?;443(33;;:;:$9;39.555&59949559>@@@<<=@DD@DDD?CDDBBBBBBCBCCCBBA?CBBB>A@FAAA<:8:?B:;:;AAADBBB?BBBBBC=@A=987;>:>::299?8=??>=,=?379ACBCDDF>@>?:9:8=6@??==:=A@;;;@;?7;;?9?@@=;;:AABBCCBAAA@;;;BBAABBBBBB@DBBBB?A9?;?@@@ABCB
@ATNG8:03701:07157
GATGGTAGTATCTGTCTACGAGAGCCAGAAGATCAGGAACTCTAGAAGAATTCAGATTTTTAACACGAGAGTAAACGTAAAAAAGAAGGTTTTACAAGACTCACGTTAACAATATTGCAGCAGTACGCACACAATCGAAGCGCAGTAAGGATGGCTAGTGTAACTAGCAAGAATACCACGAAAGCAAGAAAAAAGAAGTACGCTATTAACTATTAACGTACCTGTCTCTTCCGAAACGAATGAGTACTACTCTCAGAGACACACTACCATCGTTCCTTCTGAGTCT
+
///:6:??A@BBBDDCCCDAAABCB@BCC@BBA@998;@CCCCBBB@CCAC@AA@99999)8;=>@@@ABB><<5<<;;;;<<#:;7;>@@?0<<?:@C>ECECCCBC@BB?BCC@CCCCBBBCCCCCCCCBC@CCCC?BBBBCC@@=@?BBC@CCCCCCBB?BCCBBB>BB?::9>AA???8?=?;==????'??@@98:BBA@A>A?BC@@;@=BBBBB@CBBB@@@?A>@??9@AB@CCCGDCCABAAACCCBAAABBDAAA??>?;>>C@C?C>A>>@@@@B
@ATNG8:03701:07171
GATGGTAGCGCGACGAGCGTAGACCCAGAAGATCAGGAACTCTAGAAGAATTCAGATTTTTAACACGAGAGTAAACGTAAAAAGAAGGTTTTACAAGACTCACGTTAACAATATTGCAGCAGTACGCACACAATCGAAGCGCAGTAAGGATGGCTAGTGTAACTAGCAAGAATACCACGAAAGCAAGAAAAAGAAGTACGCTATTAACTATTAACGTACCTGTCTCTTCCGAAACGAATGAGTACTATGTAGAGCTCTATACTAATCGTTCCTTCTGAGTCT
+
;55>7<9<94449///<///9;///)555.5=><=B<A:ABBBDCE@9:6948AABBBBB1B?BBBCCC?>?AA;@?@@BBB,@@5;4:>>0?=@=@BA@BCBBB?B@;;7;@@=@D@@ACDCBCCBBCBBB@A@AAACCBCBBBC?F@CCB>BBBBAAAE@CBCB@@=?@<?BA8=>>;<37;;7=CEDD3BD@?>???A@BB@C===AA<@=@BAAA@CBA@@?@=@<A@@9@::398<>>@000>>>=@:88433772229492259=9=9>B?>=///
@ATNG8:03701:07188
GATGGTAGGAGACACGTCGCACACGTACTCATTCGTTTCGGAAGAGACAGGTACGTTAATAGTTAATAGCGTACTTCTTTTTCTTGCTTTCGTGGTATTCTTGCTAGTTACACTAGCCATCCTTACTGCGCTTCGATTGTGTGCGTACTGCTGCAATATTGTTAACGTGAGTCTTGTAAAACCTTCTTTTTACGTTTACTCTCGTGTTAAAAATCTGAATTCTTCTAGAGTTCCTGATCTTCTGGGCTGCGCTGATATGCGCTACCATCGTTCCTTCTGAGTCT
+
;9:F@DDC?CABB@@@BBCCCCCCCBCCCCAA?ABCC=CCAD@CCCCCBB?CCDBB?B@CCBB?A@DCCAAACCDA?????1?A?BBBB=BCBC@BBB>BB>?>>DCE>@@ABBBBB>CAA>A>A??A====:@AAA7==>>>>>;;;???>>=>;===;DD<?;@>>>@@AAA<===AA5A<A<AADDC.@>=>>6>??:;:@>@A=AAAA/B????<?=@@<@@@B==<;A<AAAAA?:98;=4=///;=;=??@AAA@@@@@:>>AAB<@<@;??>?@AAA
@ATNG8:03704:07158
GATGGTAGTATCTGCACACTCTGTCCAGAAGATCAGGAACTCTAGAAGAATTCAGATTTTTTAACACGATAGTAAAACGTAAAAAAGAAAGGTTTTACAAGACTCACGTTAACAATATTGCAGCAGTACGCACACAATCGAAGCGCAGTAAGGATGGCTAGTGTAACTAGCAAGAAATACCACGAAAAGCAAGAAAAAAGAAAGTACGCTATTTAAACTATTAAACGTACCTGTCTCTTCCGAAAACGAATGAGTACTACTCTCAGAGACACACTACCATCGTTCCTTCTGAGTCT
+
;44A7=B@AA@@@CCCCCCCCCBDCBDCC@CCBABA=@<@<<=<00-/;6><<@?@?>>>;%;8@AACC??=9999*98;:9994#444)4.5;;+<<<8<=>>>==CB>B@BC@BAB?ABCBCBBBBDCB@@@0.*.8..)/>>>>@9:5949DD=ABAAAA;;6:B??993777*7<7,337377(7<;5777777%778(787<?A>:89*9:*:D77152'2:@@>@D?995;=8;27777*77713<??DBBBBBBBBBBBBB=>?????::39888@<@=A4859<=9:;
@ATNG8:03708:07176
GATGGTAGCTATACGTATATCTATGTACTCATTCGTTTCGGAAGAGACAGGTACGTTAATAGTTAATAGCGTACTTCTTTTTCTTGCTTTCGTGGTATTCTTGCTAGTTACACTAGCCATCCTTACTGCGCTTCGATTGTGTGCGTACTGCTGCAATATTGTTAACGTGAGTCTTGTAAAACCTTCTTTTTACGTTTACTCTCGTGTTAAAAATCTGAATTCTTCTAGAGTTCCTGATCTTCTGGTATGACTAGTGTACTACTACCATCGTTCCTTCTGAGTCT
+
///94779<99;;;;;==>>@CCB>=@;@@@@;::;B<AB@D@C;99;DC?:69>><@>A@@@?B=A>><<;>::6:<<<<+::7;:::5:<>>9;<=5559==<BBB789BEECCC@BAB<?;?BA>>>//*/<<<59;;;>=>A;:;@@;:;C<>=><@?:>:=;==<<<<<795656&57=46////(/6///(/.88786;:=08685$25::@5>7<<9797;:7748;=>>>>>9===;;;;@A@=>>AAABD@@;;:C=?>>>A<A<?1///--;--
@ATNG8:03710:07160
GATGGTAGAGTACAGTGTAGTAGACAGAAGATCAGGAACTCTAGAAGAATTCAGATTTTTAACACGAGAGTAAACGTAAAAAGAAGGTTTTACAAGACTCACGTTAACAATATTCAGCAGTACGCACACAATCGAAGCGCAGTAAGGATGGCTAGTGTAACTAGCAAGAATACCACGAAAGCAAGAAAAAGAAGTACGCTATTAACTATTAACGTACCTGTCTCTTCCGAAACGAATGAGTACATAGATATACGTATAGCTACCATCGTTCCTTCTGAGTCT
+
::0000?DBCBEECDBBBBBBGCBBCCDABBBCA@?A@CCCBCCC?CB?C?BB?@?BCB3C@CBCBCCCBBBB>BBBBEGG3CCAD@CCC:DBB?AA;;;DCA@?A?BDAFDD@CBBBBCCCCCBBBCCC@BBBB?CBCCDBBB@B@B@@=@BBBCCCD?ABCCDD?AB?BBB@BBBCB;@??<>????.?A=A@??CCBBB?D>>>?A<B=BBBBA?ABA@@@@<@=A@A9@@?>?AABBBBBCDDAAABCCBBB@@@@>===;;;AC@B@B?B???CBA?
@ATNG8:03672:07207
GATGGTAGAGAGACTGTAGCGCACCCAGAAGATCAGGAACTCTAGAAGAATTCAGATTTTTAACACGAGAGTAAACGTAAAAAGAAGGTTTTACAAGACTCACGTTAACAATATTGCAGCAGTACGCACACAATCGAAGCGCAGTAAGGATGGCTAGTGTAACTAGCAAGAATACCACGAAAGCAAGAAAAAGAAGTACGCTATTAACTATTAACGTACCTGTCTCTTCCGAAACGAATGAGTACTATGTAGAGCCTCTATACTACCATCGTTCCTTCTGAGTCT
+
;55=8=CECDCBBBBBCCCCCEFDD>EED@BBBCCDAD?AACCCBB@BE@C>CAAAAABB3A@DC9::CAA@A@8??94444$44.5.555&5<<9<A<ACB=CC8;:;A=BCC@CE;9;CCCCCAAADCDD@;:;C@CCCAAA@?=@@C@@>@AA@@@@A>@ABAAC?CE@BB;7B=BBB9@A@?>>???.?@?AABBDECCB:>:>>>><@=A>BBA?;;;@?BB?D????9>@@=BBBBCCDDCBBAABA??>?@===<<;<?;?;;;?;>:?:;;;;;888
@ATNG8:03673:07192
GATGGTAGCTCGCTGATGATATCTCCAGAAGATCAGGAACTCTAGAAGAATTCAGATTTTTAACACGAGAGTAAACGTAAAAAGAAGGTTTTACAAGACTCACGTAACTATATTGCAGCAGTACGCACACAATCGAAGCGCAGTAAGGATGGCTAGTGTAACTAGCAAGAATACCACGAAAGCAAGAAAAAAGAAGTACGCTATTAACTATTAACGTACCTGTCTCTTCCGAAACGAATGAGTACATAGATATACGTATAGCTACCATCGTTCCTTCTGAGTCT
+
444:7;=666>>=BBHBBBBCCDDE@FCC@BBBB;;9;?CABBBCD?CC?C@CBBCBBBC1B=???898==;;;3:399@=@)?>=@4::9&9@@;=@A??A000/7;;9<<>9;;A>BBABACCBB@??C@CBBB?BBA@AAAA=A@E>@<@BBA@AAA>ABBCAB???;9><6::777.7794656677%/5/3/..77;7515259995:499??;9;>499:>:><?AC=@AB7:99@A@BBBBBBBA@@B>?>>@AA>?>:;;:7939?B>BBB??9::
@ATNG8:03674:07220
GATGGTAGCACGAGTCACTCATATCCAGAAGATCAGGAACTCTAGAAGAATTCAGATTTTTAACACGAAGTAAACGTAAAAAGAAGGTTTTACAAGACTCACGTTAACAATATTGCAGCAGTACGCACACAATCGAAGCGCAGTAAGGATGGCTAGTGTAACTAGCAAGAATACCACGAAAGCAAGAAAAAAAAGTACGCTATTAACTATTAACGTACCTGTCTCTTCCGAAACGAATGAGTACGTGTGCGACGTGTCTCCTACCATCGTTCCTTCTGAGTCT
+
?A@D@DDCCCCCCCCBCCCCBBACC?BBB=CDDDAA=AACCCBBBD@DD?B<BBCCCCCC3C@CCCCC@CBBB=AA<====.;A=A9??@9@DF@BBBCCBBAB>B?BA?ACC?BBB@==>A??<<<@>>>;>>>>:??AAA>>>:>;A=@=@BBCBBA@=@BBBCB?BB>AAB?A?788+99939999:999"9;;@<B:44?<78??9:?:;??@B?BCCBBB?<?=AAA8AAA;AAAA==>>>>676@@@>==AA@@9>AA<AA>>>9=7<<A@AA===@
@ATNG8:03674:07223
GATGGTAGATATATGCACGCTCTACCAGAAGATCAGGAACTCTAGAAGAATTCAGATTTTTAACACGAGAGTAAACGTAAAAAGAAGGTTTTACAAGACTCACGTTAACAATATTGCAGCAGTACGCACACAATCGAAGCGCAGTAAGGATGGCTAGTGTAACTAGCAAGAATACCACGAAAGCAAGAAAAAGAAGTACGCTATTAACTATTAACGTACCTGTCTCTTCCGAAACGAATGAGTACACATCGTCGTGTCGTGCTACCATCGTTCCTTCTGAGTCT
+
9;DG;@@B@@:<<;;;;>6669999056=8=CC@?A8;79BCABAD@CC?A>?=9:4;;;):7B==BBCBB@@?8>??BBBB5BB?A4;;;-;A@=@AABFCCBB@B@BCABBB@CCBBBBBBBBCCICGIF@DBBB=AACCCCAA@C@C;;;;DCCDDCB?CCBACA>AA=ABB>BBCCC>BBB?BBBCC3BB?BAA@BCCCC<><?DAA<@<;;ABB?BB@@@AA>>=@@@9?AA?BCBCBB@99:@999AAA;:98///-550-////491617;;;==43
@ATNG8:03675:07239
GATGGTAGGTGCACATGAGTGTATCCAGAAGATCAGGAACTCTAGAAGAATTCAGATTTTTAACACGAGAGTAAACGTAAAAAGAAGGTTTTACAAGACTCACGTTAACAATATTGCAGCAGTACGCACACAATCGAAGCGCAGTAAGGATGGCTAGTGTAACTAGCAAGAATACCACGAAGCAAGAAAAAAGAAGTACGCTATTAACTATTAACGTACCTGTCTCTTCCGAAACGAATGAGTACAGAGAGTACGATATGTCTACCATCGTTCCTTCTGAGTCT
+
444;399>5:::=<<@B9699;9994599.49@9471938::<>@A:>@<=8<:994444$4.5:A;95@<599)9595555$5<49.555&555.5554<<<<@@C@BC@C@?<???=C<;;@@AACGJCC@BBBA>A@@@AAAA>BAD;;9;;;;AA@A?BAAA@A???;@?>3::::38<?5000000%0:6/0/88:>A:=<<88=A6>666;9=9999ABAB?B<@@B/9:929<>>ABBBB?@@?@=====;;@999A@:@@0/0=@:@9;:/0....
@ATNG8:03676:07216
GATGGTAGCTCGCTGATGATATCTCCAGAAGATCAGGAACTCTAGAAGAATTCAGATTTTTAACACGAGAGTAAACGTAAAAAGAATGGTTTTACAAGTACTCACGTTTAACAATATTGCAGCAGTACGCACACAATCGAAGCGCAGTAAGGATGGCTAGTGTAACTAGCAAGAATACCACGAAAGCAAGAAAAAAGAAGTTACGCTATTATCTATTAAACGTACCTGTCTCTTCCGAAACGAATGAGTACACACTCTCTTATGACACTACCATCGTTCCTTCTGAGTCT
+
799;:<<@>;;;=>?>BBBBBBCBB@CDF@BBBB00+08..----60876:697788;;;'/*/66///98666.6355===);9.44.///&///5///977;:6550/7;;5;//)/97/444:55555<5568655=8;;;AA=<=9A=B:::;AABDDCC=;;::?>;::7:CA:>:888.788389<9==':;6;;8BB==A@A?BBCB>A;??6:::>?:==<665>9>7;>D8A:9/55:775888979997728><<<98:55/5675:4>8B9?@?::9??
@ATNG8:03676:07237
GATGGTAGTGTGTCTCTGAGAGTAGTACTCATTCGTTTCGGAAGAGACAGGTACGTTAATAGTTAATAGCGTACTTCTTTTTCTTGCTTTCGTGGTATTCTTGCTAGTTACACTAGCCATCCTTACTGCGCTTCGATTGTGTGCGTACTGCTGCAATATTGTTAACGTGAGTCTTGTAAAACCTTCTTTTTACGTTTACTCTCGTGTTAAAAATCTGAATTCTTCTAGAGTTCCTGATCTTCTGGGATGTGTGCGCAGTGCCTACCATCGTTCCTTCTGAGTCT
+
??@D@DCBBBBABCCCCAAACCCCCCCBBCCC?BBBB<BB?C?CBCCBBC?CBBCC@C@ECCC?C?DDCCBBBEE?EDDDD1DD>A@AA=@DBB@BCC@BC@AAACCD@CCCCCCCC@CCB?B?CCCCCBBB@CCCC?CDEGBBB@@BCCDCB??;?>>:@B<A@CCCDBBBCC>A;;;;.;=B?BBBBB0AA@@@=ACCBBCCCBB@BDCC5CCCCCAB@CB@BCCCCCC@C@@@@BBB@CCDF>C:;;CCCCBBBCBBCBCCD@@A@BC@CACACBCCBBBB
@ATNG8:03679:07207
GATGGTAGTAGTACACTAGTCATACCAGAAGATCAGGAACTCTAGAAGAATTCAGATTTTTAACACGAGAGTAAACGTAAAAAGAAGGTTTTACAATACTCACGTTAACAATATTGCAGCAGTACGCACACAATCGAAGCGCAGTAAGGATGGCTAGTGTAACTAGCAAGAATACCACGAAAGCAAGAAAAAAGAAGTACGCTATTAACTATTAACGTACCTGTCTCTTCCGAAACGAATGAGTACACATCGTCGTGTCGTGCTACCATCGTTCCTTCTGAGTCT
+
CABB?BDDCCBBBCCCCCGCEBAA@ADCC?CCDC?@=A?BBCECCB?BD@D@CCBAA@A@2A?BBBCCCCCAAA>ADDDEEG5A@?A@CCD;CCGACCCCCDDAA<B@DD@CCC?ABBBCCCCCCCBBBCBB@DCCD?AAABBCBB>B@CCC@CCCCCCCC?CBBCBB?BB?BBB=AAABB<@??;999989%9><?A@A@@AAA9=:;9AA5;7;@BBB@ABAA???=@=AAD>BBC?AABBBBBBAAABBBBCBBCBCBCCBBB@BBAAC7999?CBCBBBBB
@ATNG8:03680:07227
GATGGTAGTGTGTCTCTGAGAGTAGTACTCATTCGTTTCGGAAGAGACAGGTACGTTAATAGTTAATAGCGTACTTCTTTTTCTTGCTTTCGTGGTATTCTTGCTAGTTACACTAGCCATCCTTACTGCGCTTCGATTGTGTGCGTACTGCTGCAATATTGTTAACGTGAGTCTTTAAAACCTTCTTTTTACGTTTACTCTCGTGTTAAAAATCTGAATTCTTCTAGAGTTCCTGATCTTCTGGGATGTGTGCGCAGTGCCTACCATCGTTCCTTCTGAGTCT
+
:95?:=ABBB;:6@>BBCCABBAABDCCDCCC?CCCC=BB?B@BBCCBCC@CCCBC@C@CCBB@A?CCCCCCBEF?CCDDD2;:4:@AA8ABBB@BCD@CF<<<BDDD@CCCCCCCC@CCC?C?CCCCCBBB@CCCC@DCCCCCBBBDCBBBBBB?BCD@CC?B@CCCBA@A;;;6;CC7B@B6;;@@@,ACCHJ>CBBCCCECBB5;;:;';=@@BAG@CB@CCDC@@B?B?C;;;CC?>ABA9A000AAACCCCBBBB?BBB>BA?@??B?B?BBBBBB:9
@ATNG8:03689:07190
GATGGTAGGACGAGCGTCTGAGAGGTACTCATTCGTTTCGGAAGAGACAGGTACGTTAATAGTTAATAGCGTACTTCTTTTTCTTGCTTTCGTGGTATTCTTGCTAGTTACACTAGCCATCCTTACTGCGCTTCGATTGTGTGCGTACTGCTGCAATATTGTTAACGTGAGTCTTGTAAAACCTTCTTTTTACGTTTACTCTCGTGTTAAAAAATCTGAATTCTTCTAGAGTTCCTGATCTTCTGGCGCTCTGTCACGTCTGCTACCATCGTTCCTTCTGAGTCT
+
@<;A><=A7A?:55:9A@@@DCCC@BBBCCBC@CBCC>DC?C@CCDECCC@DBBBCAC@CCBB@B@CCFGCCCDC?;;;;;.;C?D@AA>@BBA?BAA?AB=AABC;<:;CBCBBBE?AAG?B>CBBBBBBB?BAAA6;;BBBBBBCCBBC;;;CABCC@CD@D@CBBCCCBAA?A;;;;.;<A=;;;;;*;BAAA69;BDCCBBAB5;;;;;$;;:A<A@<@@9;C@B@?@<A<A@>@@=<=;;.<<<B;;;CCCCCCB;;;@BB@CCBBB@C@B@CCCCAAAC
@ATNG8:03690:07194
GATGGTAGTATCTCACACTCTGTCCAGAAGATCAGGAACTCTAGAAGAATTCAGATTTTTAACACGAGAGTAAACGTAAAAAGAAGGTTTTACAAGACTCACGTTAACAATATTGCAGCAGTACGCACACAATCGAAGCGCAGTAAGGATGGCTAGTGTAACTAGCTAGAATACCACGAAAGCAAGAAAAAAGAAGTACGCTATTAACTATTAACGTACCTGTCTCTTCCGAAACGAATGAGTACACATCGTCGTGTCGTGCTACCATCGTTCCTTCTGAGTCT
+
@;?D;BBBBBCCCCCCBBBDCCCE?CCC?DGCCBB@BBCCCCCCC?BC?C?CBBBBCAC2D?BBABBBBABBB=AA@BDDD5CD@E@CCB;CBC@BDCDCCCAA>B@CC?BBC@CCCCBCCCCDCCCCCCC@BBBC@BBBBBBBC?B@BBB@BCBBBDCD?CBBABBBBB@BBC=??@@@:A@>;999999%9?>A98:BBBBB?B?BBB@=B=BACBC?BB@@@AA>A@CCC=BBB?CBBBBDDCCAABBBBCCBBCBAAAACB?BBBCC?B?A?BBCCCB@A
@ATNG8:03690:07216
GATGGTAGCTCGCTGATGATATCTCCAGAAGATCAGGAACTCTAGAAGAATTCAGATTTTTAACACGAGAGTAAACGTAAAAAGAAGGTTTTACAAGACTCACGTTAACAATATTGCAGCAGTACGCACACAATCGAAGCGCAGTAAGGATGGCTAGTGTAACTAGCAAGAATACCACGAAAGCAAGAAAAAGAAGTACGCTATTAACTATTAACGTACCTGTCTCTTCCGAAACGAATGAGTACTACTCTCAGAGACACACTACCATCGTTCCTTCTGAGTCT
+
CCCC?CBABCDECBCBCCBBBCCCB>BDD@CCCCBB?B?BBCCCCC?CC?A>@BAAA???.?=?AAABCBBBA?6<=9:;;;*;C>B5;;;.;BB?CBBBDCCCB?C?CB?CCC@CAAACCBCBCCCCBBBC?CCCC?BAA@BB@A>B@DCC?ACCCCCBB@CCCAAB?BC?A@@499@@@8@>>;99999(:@?BB@ADCDBB<><:>>?6;7;@BBB@CAA@@BB>A>ADD>GAA?DDCCBBBBBBA@@BCCBBBBBBBBCBB?A>>?C?D?B?>=>::767
@ATNG8:03693:07199
GATGGTAGCTCGCTGATGATATCTCCAGAAGATCAGAAACTCTAGAAGAATTCAGATTTTTACACGAGAGTAAACGTAAAAAGAAGGTTTTACAAGACTCACGTTAACAATATTGCAGCAGTACGCACACAATCGAAGCGCAGTAAGGATGGCTAGTGTAACTAGCAAGAATACCACGAAAGCAAGAAAAAAGAAGTACGCTATTAACTATTAACGTACCTGTCTCTTCCGAAACGAATGAGTACTACTCTCAGAGACACACTACCATCGTTCCTTCTGAGTCT
+
@?@D@DBAA?CCC::;DCBBBCDDE@CBC@CCCBBBBB=BBBEBBBABB@B@CCBAAAAA2ABCBBBCAC987*7=:;<<;*;C>A?DCC;CCCACBCBCCC@A>A@CB@CBB@CBBBBBBBCCCCCBBBB@DCCC=ABCCBBBB@C@C???@CCCCCCC@CCBBBB@AA>ABB?BBBBB=???;:9::99%9><>97:BBBBB?A?@ACA;A=AACBB?BCBBBAA>@?BBE@???>ABDCBBABCCCBBBCCABBBBBBABCC?B??@C?B?B>A=?>>878
@ATNG8:03694:07196
GATGGTAGTGTCAGTGCGCGTCGTCCAGAAGATCAGGAACTCTAGAAGAATTCAGATTTTTAACACGAGAGTAAACGTAAAAAGAAGGTTTTACAAGACTCACGTTAACAATATTGCAGCAGTACGCACACAATCGAAGCGCAGTAAGGATGGCTAGTGTAACTAGCAAGAATACCACGAAAGCAAGAAAAAGAAGTACGCTATTAACTATTAACGTACCTGTCTCTTCCGAAACGAATGAGTACTGTATCTATGTGTGCGCTACCATCGTTCCTTCTGAGTCT
+
?AAC?CCCDCCCCBBBDCCCCGCBB@CBB@CFCCBB@B@CCCCBBB@BC?B?BCCBBBBB3C@BBB@BBBBABA;A@ABDDD5BB?B@DDD;CBC@CCCCCCCCC?B@AA>ACC@BBBBCCDCECCCCCCBB?BCCC?BBAABCCC?B?BBB?BCCCCCCC@BBBABB@BB=BAA<>>BBC=AAA?BBCCC2CC?B?>>CCBBA?C>A>>@=B=A?CCC@CA@@AAA=AAAAA<ACF?BBACCCCAAACCCBBBCBBBBBBBC>><>@@AB?B?B@B>A;;;;;
@ATNG8:03702:07221
GATGGTAGTATCTGCACACTCTGTCCAGAAGATCAGGAACTCTATAAGAATTCAGATTTTTAACACGAGAGTAAACGTAAAAAGAAGGTTTTACAAGACTCACGTTAACAATATTGCAGCAGTACGCACACAATCGAAGCGCAGTAAAGGATGGCTAGTGTAACTAGCAAGAATACCACGAAAGCAAGAAAAAGAAGTACGCTATTAACTATTAACGTACCTGTCTCTTCCGAAACGAATGAGTACGAGAGAGCACACGTGTCTACCATCGTTCCTTCTGAGTCT
+
;:::5::::=<<ABB?>>A<<<<>>666C:>@=ABB=B@CBCCCBC@CB?BABB??@CCC2A>AB>@?BCBBBC8::44444$4<7<.555&5<<9>B>BA<8..(.(-7388<7<>>>??;;999<=>=>>7;;==8=554::999*:2:4=9696===@C??;;<<>3483337179377)7<=898899(8<8777BAB@A?<<677::29=?>AAA6000//;?:@9=B<4<9949987788;888<=<:::888=:::<33/325/>)/)/)//<>>:<=
@ATNG8:03703:07219
GATGGTAGTAGTACACTAGTCATACCAGAAGATCAGGAACTCTAGAAGAATTCAGATTTTTAACTCGAGAGTAAACGTAAAAAGAAGGTTTTACAAGACTCACGTTAACAATATTGCAGCAGTACGCACACAATCGTAGCGCAGTAAGGATGGCTAGTGTAACTAGCAAGAATACCACGAAAGCAAGAAAAAGAAGTACGCTATTAACTATTAACGTACCTGTCTCTTCCGAAACGAATGAGTACGAGAGAGCACACGTGTCTACCATCGTTCCTTCTGAGTCT
+
ECCC?C>BBCBBCCCCCBBBCCCBB@BBB?BBAB@@?A@CCCCCDD@BC@C?A??9::::*:>BDAAADDD@@?5;=:;;;;*;;5:@FFD;CDD@CCCCBBBBA=B?BB?CFC@BBCCBCCCCCCCC@@@D@DCC@@@DGFCCBB@B@C;;;;BBACCBB?AADCCC?BA=AA@;@BBBD>BA@=BBDDD3BB?A=>@@A@>=:>=@ACB:>:>@BCC@BBBBBAA?A?BBB<AAC?BBCBBBBBBCBBBBBB>??AAA@A???:>?>:B?B=B>AAABBBBA
@ATNG8:03708:07193
GATGGTGCGCACACATAGATACAGTACTCATTCGTTTCGGAAGAGACAGGTACGTTAATAGTTAATAGCGTACTTCTTTTTCTTGCTTTCGTGGTATTCTTGCTAGTTACACTAGCCATCCTTACTGCGCTTCGATTGTGTGCGTACTGCTGCAATATTGTTAACGTGAGTCTTGTAAAACCTTCTTTTTACGTTTACTCTCGTGTTAAAAATCTGAATTCTTCTAGAGTTCCTGATCTTCTGGACGACGCGCACTGACACTACCATCGTTCCTTCTGAGTCT
+
;:;C@DCDABBCCCCCCCCBDDCCBBBCC:::;;;D?CC?B?BCEBEDDAAAB;;9;@BBBE@B@BBBCCA@@E?BCEDD29:44?>@8@@@C?BBB?BB7;;;;;C@CBDGBBCC?@@B>A>BCBBBBBA=@;;;>BCCDCBBBCCBBB@A@C@ECE@A@=@=AABBBCCCC@CBBBB<B?C?BBBBB0@@A@C7<;BBBBCBBA=@@@A,A;;<B=B=BC@CCEBCCB@C@@@@CBB=A@B?BCBBBCAAABAABCCCBBGDABBBBC@C@F>A@BBCC@@
@ATNG8:03709:07216
GATGGTAGTAGTACACTAGTCATACCAGAAGATCAGGAACTCTAGAAGAATTCAGATTTTTAACACGAGAGTAAACGTAAAAAGAAGGTTTTACAAGACTCACGTTAACAATATTGCAGCAGTACGCACACAATCGAAGCGCAGTAAGGATGGCTAGTGTAACTAGCAAGAATACCACGAAAGCAAGAAAAAGAAGTACGCTATTAATTATTAACGTACCTGTCTCTTCCGAAACGAATGAGTACAAAGATATACGTATAGCTACCATCGATAACCTCGAGTCT
+
99;E<CCCCC??@BDCCCCCCBBBB?BCC@CCBB@@<A<ABCCCBB?CE@C?BBCCCCCC5C@BBBBBABA??>5;<=>@@@1@D@D@BBB8BBB?BCCCCCCBB@B@BB@BCC@BBBBCDCCCBBCCCCCC?CCCC?B@@??AAA=B@CBB?BDDDCAAA=ABCAAA@BB?999599@@@8?==999999.:A@A?@?BBAAA;?;?;>>;?<??BBC@DCCBAAA<?<?BC>CBB?BBCCBBBDC=CCAAACCBBABABA>>><@676?<<9>;A>@@A>>=
@ATNG8:03711:07226
GATGGTAGTATATCGCGTCGCTATCCAGAAGATCAGGAACTCTAGAAGAATTCAGATTTTTAACACGAGAGTAAACGTAAAAAGAAGGTTTTACAAGACTCACGTTAACAATATTGCAGCAGTACGCACACAATCGAAGCGCAGTAAGGATGGCTAGTGTAACTAGCAAGAATACCACGAAAGCAAGAAAAAGAAGTACGCTATTAACTATTAACGTACCTGTCTCTTCCGAAACGAATGAGTACATAGATATACGTATAGCTACCATCGTTCCTTCTGAGTCT
+
A?AE?CCCCBCADDFEAAACAA<C@9@ABACBCCCC@C@CCCDBBB?BF@C@BBBBBFEE3B?CBBCABBBLDC?CABBBAA1@@=@:CCC9D9996BBBCBBBA?@@CC@CDE@BAACDCCCC;;;BBC@A?@CBB?BBCBBBBB?B?BBB@BBCCBBBC?BBBBBB@BB?BBB8;;777)333,7>??A3BC?BABACCCCB3816;<:8;8:;@CC@CCAA@@@=@=@@A:?CC<A?@@AABBBBAAACBCDCCAAA>>>@@<=>>@B?B?B?BBBBC@@@
@ATNG8:03714:07196
GATGGTAGTGCGTGAGAGAGAGACCCAGAAGATCAGGAACTCTAGAAGAATTCAGATTTTTAACACGAGAGTAAACGTAAAAAGAAGGTTTTACAAGACTCACGTTAACAATATTGCAGCAGTACGCACACAATCGAAGCGCAGTAAGGATGGCTAGTGTAACTAGCAAGAATACCACGAAAGCAAGAAAAAAGAAGTACGCTATTAACTATTAACGTACCTGTCTCTTCCGAAACGAATGAGTACGTGTGACGTACGTGAGCTACCATCGTTCCTTCTGAGTCT
+
?;@D@DDBDBGCCCCCBBBBCECFD=CCC@BBBDBB>B?BBBCBBC@BB@B@DAABAAAA2A>BFC@?>CDBAB>BA@BDDE3BB?>=B@E9BA@>@CCCDGDBB?B?BB@CCC@CBBBCBBBBBABACCBB@BBBC?@AACCBBB@FBCBB@BBDBBBDC@CBCBBB?BB?AAA7:9@@A;A@@;?@?@@A(@C?>?=?CCCCC>A>ABCB<A<??BDDAEDB;;;@=@?ABB>BEE>@ACABBBBBCCCDC@@@CBBDBBABCF@AAAAB@B@C?AABCBB@@
@ATNG8:03715:07191
GATGGTAGGCGACATACATACGCGCCAGAAGATCAGGAACTCTAGAAGAATTCAGATTTTTTAACACGAGAGTAAACGTAAAAAGAAGGTTTTACAAGACTCACGTTAACAATATTGCAGCAGTACGCACACAATCGAGGCGCAGTAAGGATGGCTAGTGTAACTAGCAAGAATACCACGAAGCAAGAAAAGAAGTACGCTATTAACTATTAACGTACCTGTCTCTTCCGAAACGAATGAGTACTATGTAGAGCTCTATACTACCATCGTTCCTTCTGAGTAT
+
48885<9939555===>CCAA>A>>:><@=9:9AA?=@=966<<:<0555:6889444444#5455555555555)59;;=>>+>>:><?@@0;;;6666>>=@==:<:==466>:==<<<566<<=<=666A:A666>:=995;::3;;;@=7::9555547==>>>A9;86988)----(--60////&38173338;;9:6:6:;;=5858=>><7://////)45:<<29::.4/6////:666:333:::;:9333666(//..8596;8;=6.....
@ATNG8:03718:07192
GATGGTAGCAGACGTGACAGAGCGCCAGAAGATCAGGAACTCTAGAAGAATTCAGATTTTTAACACGAGAGTAAACGTAAAAAGAAGGTTTTACAAGACTCACGTTAACAATATTGCAGCAGTACGCACACAATCGTAGCGCAGTAAGGATGGCTAGTGTAACTAGCAAGAATACCACGAAAGCAAGAAAAAGAAGTACGCTATTAACTATTAACGTACCTGTCTCTTCCGAAACGAATGAGTACGAGAGTCAGAGCAGAGCTACCATCGTTCCTTCTGAGTCT
+
88:CACCBBBBCBBBBCECCCBCCC?BBG@AA@BCC@B@CCCCCCC@BB?B@A@@89999.9?CCBACCCBBBB:@A?@@@@0?A=A=@A@3A@B=ACCCCCBBB?@=@C@@@A>BBBBBCDFEFECCCCCB?CCCCBBBBBBBBD?B@BBB?BCCCCCAA>ACCBBA>BB@BBB<>>CCD>>>?:<<<==.=A?C898BAAAA=A<BB<<:==BABBB@CCBBBCB?BABBB=BCC?AABCCCBBBBBAA?CCCCCCCC@@@CC?A@@BB?C?C?BBBA=;:;
@ATNG8:03719:07224
GATTAGAGAGAGCTCTCTCATCGTACTCATTCGTTTCGGAAGAGACAGGTACGTTAATAGTTAATAGCGTACTTCTTTTTCTTGCTTTCGTGGTATTCTTGCTAGTTACACTAGCCATCCTTACTGCGCTTCGATTGTGTGCGTACTGCTGCAATATTGTTAACGTGAGTCTTGTAAAACCTTCTTTTTACGTTTACTCTCGTGTTAAAAATCTGAATTCTTCTAGAGTTCCTGATCTTCTGGCGCTCTGTCACGTCTGCTACCATCGTTCCTTCTGAGTCT
+
;999CBDDCBBDCBBBCCBBBCCCCCCECC@CCCC>CDAGAEDBBCCB?CCCCC?B?BCCC@C@BBBBCCCCD@::999'9A?AABB>BBBC?BBB?BC=??ABBB?BACECC??=ACB@B?BB>BBABB<@<==388>@AA???@@@??>>>5;;;<@A=B7;;AAB?@==896656,66=49;;;;+:?<=@6===///:7/808>>?.9<<8@6@4////====<<=C=DBA@==7::@<::;==:;;?AAA>;;;@B@@<@???@=C:>:>A>>=AAA
@ATNG8:03719:07231
GATGGTAGCTCGCTGATGATATCTCCAGAAGATCAGGAACTCTAGAAGAATTCAGATTTTTAACACGAGAGTAAACGTAAAAAGAAGGTTTTACAAGACTCACGTTAACAATATTGCAGCAGTACGCACACAATCGAAGCGCAGTAAGGATGGCTAGTGTAACTAGCAAGAATACCACGAAAGCAAGAAAAAGAAGTACGCTATTAACTATTAACGTACCTGTCTCTTCCGAAACGAATGAGTACTACTCTCAGAGACACACTACCATCGTTCCTTCTGAGTCT
+
AAAC@DCCBCCCEBBBCCDCABBCE@CCC?CCBB@@;?<@ACCCCC@CD?A?@??99989):<@?>B@@>=89:,:=<;::9$4;5:.555&555.5C>CFHGCC@C@BB@BDD@BBCBBCCCDBBCCBCCC?BBAB@@@@CCCBB@B@B@@?AECBCBBC?BCBBBB?BC?BBE9:9BBB=B@@;99999(:><@BBBCBAAA?C?@@@@=@<??B@@=@B@@@CC@D?ABB>BAA>ADCBAABBBBBBB@BBAAABBCCCCCC??>>9:3:3:38:<;;888
@ATNG8:03671:07262
GATGGTAGTATCTGTCTACGAAGAGCCAGAAGTCAGGCAACTCTAGAAGAATTCAGATTTTTTAACACGAGAGTAAACGTAGAAAGAAGGTTTTACAAGACTCACGTTAACAATATTGCAGCAGTACGCACACAATCGAAGCGCAGTAAGGATGGCTAGTGTAACTAGCAAGAATACCACGAAGCAAGAAAAAGAAGTACGCTATTAACTATTAACGTACCTGTCTACTTCCGAAAACGAATGAGTACACACTCTCATATGACACTACCATCGTTCCTTCTGAGTCT
+
:889399?9;55;<;=?=955.5>:>5<9;2;0000*//)//7/444.48383888337733#32888888::878,33337881886;6;;;.9771788769:55,23550599297858>==9>>==?@;;152..(...299..).(.33.339:6625059;9::5;;6;77057..).66335555(5A:;;7@<<;<=:><@>AB:;4<=;:96;;:9755;4962552&2662885558776:;>888=@BAAAA:8:<<39544=7=7:488898555
@ATNG8:03674:07242
GATGGTAGTGCGTGAGAGAGAGACCCAGAAGATCAGGAACTCTAGAAGAATTCAGATTTTTAACACGAGAGTAAACGTAAAAAGAATGTTTTACAAGACTCACGTTAACAATATTGCAGCAGTACGCACACAATCGAAGCGCAGTAAGGATGGCTAGTGTAACTAGCAAGAATACCACGAAAGCAAGAAAAAGAAGTTACGCTATTAACTATTAACGTACCTGTCTCTTCCGAAACGAATGAGTACGTGTACGTACGTGAGCTACCATCGTTCCTTCTGAGTCT
+
@ABB?BCBCBCBFCCCCCCCCC???8@CA;?BBCAA?@<AA@@@9959=;@?;9:CEDDF1;58A@::8CB=>=5=BBBCCC5CE@B@@@@7@BB?BCCCBBB:;49;>@;@>?;>@B;;;@AAB@A@CABA@BBBD@BCBBDA@@AF@C;;9;CBBBBBB?AA@CEC?AA=::58<=>>=9<;@<?@AAA0>><00,0@@BBBD@C?ABAAAE=?;AAE@CCB<<;A>A>AAA=@BB7:9CBAAA???999??@AAAAB@AABB??;;;C@E>D<888???;<
@ATNG8:03678:07281
GATGGTAGCACGAGTCACTCATATCCAGAAGATCAGGAACTCTAGAAGAATTCAGATTTTTAACACGAGAGTAAACGTAAAAAGAAGGTTTTACAACTCACGTTAACAATATTGCAGCAGTACGCACACAATCGAAGCGCAGTAAGGATGGCTAGTGTAACTAGCAAGAATACCACGAAAGCAAGAAAAAGAAGTACGCTATTAACTATTAACGTACCTGTCTCTTCCGAAACGAATGAGTACGAGAGTCAGAGCAGAGCTACCTTCGTTCCTTCTGAGTCT
+
AAAC@CCCBBBBCCCBCCCCBBBCC@CBC?BBCEBB@B@CCCCDFC@CC@C@CCC;;:::*;?ACDACCCC:98.8>:;;;<);@;>5999*9BBACCCCFCCAC@CC@CCCBCDCCCCCBBBBBCCCCC@BBBC@DCCCBCAA?A@EBB?BDCBCC@@>ACCCCB?BB@BBC?CDBCB<@?>;99999):928ABCBCCBB>A=@AAA?B?BBBBC?DDBA>>>@B?BDD;>BB@CDBB::;BBAACCCBBCCCBBA@@A??<?@CCD>A=B@BBBBBB>>
@ATNG8:03681:07255
GATGGTAGAGAGACTGTAGCGCACCCAGAAGATCAGGAACTCTAGAAGAATTCAGAATTTTTAATACGAGAGTAAACGTAAAAAGAAGGTTTTACAAGACTCACGTTAACAATATTGCAGCAGTACGCACACAATCGAAGCGCAGTAAGGATGGCTAGTGTAACTAGCAAGAATACCACGAAAGCAAGAAAAAAGAAGTACGCTATTAACTATTAACGTACCTGTCTCTTCCGAAACGAATGAGTACAGAGAGTACGATATGTCTACCATCGTTCCTTCTGAGTCT
+
////)/9?;;:BA@>???@BFDCEC<A;;6;@@CBC?D?BAA@DCC@BB?A9::00+0>>>0;<??098@?>;?>37794444$49393999+9996;669CB@@B?B?BC@CED@BAAAA@@@BCCACC;;;>ABAC>B;;;@@BB@C?CBA>AABB@@@E@BCBCCC@CC?BBB??>99949>><9999::%:79393;;::?;=:>87>>6A<>>:::<@?????A9?;??=8<77177<778@@@A?@87787AABABB9:8C>A75523;6;:>==::89>
@ATNG8:03696:07255
GATGGTAGCTCACGTACGTCACACGTACTCATTCGTTTCGGAAGAGACAGGTGCGTTAATAGTTAATAGCGTACTTCTTTTTCTTGCTTTCGTGGTATTCTTGCTAGTTACACTAGCCATCCTTACTGCGCTTCGATTGTGTGCGTACTGCTGCAATATTGTTAACGTGAGTCTTGTAAAACCTTCTTTTTACGTTTACTCTCGTGTTAAAAATCTGAATTCTTCTAGAGTTCCTTCTTCTGGACGACGCGCACTGACACTACCATCGTTCCTTCTGAGTCT
+
;59CACBBBCCCCCBDDDDBAACCCB@@@C;;:;CCE>CCAEADECBBBB@CBBBB@D@CBBD@B?CCDAAACCC?AAAAC2CF?B99929BAA@BBC@AA8::AABD?BACCABAB>BBB@B?AAADAAAA;@@@@:==AA>>>@AAAA@@===<AAA=AB<B<@@=>>@@@@=;;;BB5A=A8;7777)7;333)--3---776:08785$29999596??;?A>><<?8<8<:>?9?AA;??:88@>>>A;;:===>>>@<;;;AD:=:><@>>>?>>>
@ATNG8:03700:07241
GATGGTAGCACACGAGATCTCATCGTACTCATTCGTTTCGGAAGAGACAGGTACGTTAATAGTTAATAGCGTACTTCTTTTTCTTGCTTTCGTGGTATTCTTGCTAGTTACACTAGCCATCCTTACTGCGCTTCGATTGTGTGCGTACTGCTGCAATATTGTTAACGTGAGTCTTGTAAAACCTTCTTTTTACGTTTACTCTCGTGTTAAAAATCTGAATTCTTCTAGAGTTCCTGATCTTCTGGGTCTACGCTCGTCGCGCTACCATCGTTCCTTCTGAGTCT
+
BBDG@CAAACCCBBBCCBBBCCCECABCCCBB@BCCE>CB@C@CCDCCBB?BCCCB?B@BBBC@D?BBBBCCC=C@BBBBB3CE@BAAC=BCCC?BBB@BC>???BBC?BBBBBBBB>BBB?B?BCBCBA=>=??A@<AAAB===@@???BA===<AAA:>>=C<A@@@AAABB=>??@@6@=A=A=>>@,==777)------7;6819999)7999@5@;AA;AAA@@@@<><>>BDBB388AD:@@B>==>A@BB>>>AAB@@;>>>@@<@;A<A===////
@ATNG8:03703:07265
GATGGTAGCATCATGCATATCTCACCAGAAGATCAGGAACTCTAGAAGAATTCAGATTTTTAACACGAGAGTAAACGTAAAAAGAAGGTTTTACAAGACTCACGTTAACAATATTGCAGCAGTACGCACACAATCGAAGCGCAGTAAGGATGGCTAGTGTAACTAGCAAGAATACCACGAAAGCAAGAAAAAGAAGTACGCTATTAACTATTAACGTACCTGTCTCTTCCGAAACGAATGAGTACAGAGAGTACGATATGTCTACCATCGTTCCTTCTGAGTCT
+
@ABC@BCBBBCCCBCBCCCCDCCCC@CCC@BCBB;;699=ADHECB?BA?B?CCCBBABA2B>BEBBBCCCBBB:@?>>???1@B>@6;::5:CC@CBBBCCCCC@CBCC@CCC>BBBBBBCCCCCCCCCCB?BBBB?BAAC@AAB@CACBB@BCECBBCC@CCCBAA?BB?CCD?AABBA=999;?AABB3BB?BBBBBBBCD?B?BCCA:>:>@DDDACCCDBCC@B?ACD>CCC>AAABBBDCCDBAAACCBBAAAA???@A>AACCA;?;@<@@>>@@?@
@ATNG8:03704:07254
GATGGTAGACACGTGTGCTCTTTCGTACTCATTCGTTTCGGAAGAGACAGGTACGTTAATAGTTAATAGCGTACTTCTTTTTCTTGCTTCGTGGTATTCTTGCTAGTTACACTAGCCATCCTTACTGCGCTTCGATTGTGTGCGTACTGCTGCAATATTGTTAACGTGAGTCTTGTAAACCTTCTTTTTACGTTTAACTCTCGTGTTAAAAATCTGAATTCTTCTAGAGTTCCTGATCTTCTGGGTCTCTCTCTCACGCATCTACCATCGTTCCTTCTGA
+
@@@@<:<<>@@@CCC@A@A:<<)5@@ABDDB@?@?@@8@B=@=AAAABBA=@A@>>:=6=<;<:<+//<9:<;:@<9:999$0:56//*/88>4::<<?A8443;8848==>?@7847@@=B@C??887::5:===5;;=;;;>:;:;:>:::9055<;;A25056766755549222,226266666(6---8)-)-86666222+2222$2555;58077-..8888;6<///79;;688AA7??A;;;;;>=>A==:::>==:>:99;7=59//-55
@ATNG8:03704:07271
GATGGTAGCGCATATCAGCGCAGCCCAGAAGATCAGGAACTCTAGAAGAATTCAGATTTTTAACACGAGAGTAAACGTAAAAAGAAGGTTTTACAAGACTCACGTTAACAATATTGCAGCAGTACGCACACAATCGAAGCGCAGTAAGGATGGCTAGTGTAACTAGCAAGAATACCACGAAAGCAAGAAAAAGAAGTACGCTATTAACTATTAACGTACCTGTCTCTTCCGAAACGAATGAGTACCTCTCAGACGCTCGTCCTACCATCGTTCCTTCTGAGTCT
+
CDAB?B<69=BB@BBCCBBBABBDD>CCC@CCBBCC@C?CCCBBBC?CD?B?BBDCCCCC5C?CCDCCBBBCCB;@C9:999*;?=>5999&9B@=>DCCEDEBB?B@CC@CBB?BBBBBBBBEDAAABBBB@BCCC?BBBCCCBB?C@DCC>CCECBBBB@BBBBAB@CC?BBB?BBBBB<?><;88888(9><=?>>BCCCC=A=ACCC>A>ABCDCACCBBBBC?@>@CE>CBB?BCCBBBC?BBABBBBBAA@@ACC>BBB?BBBBC@B@C@CCCBB@??
@ATNG8:03708:07257
GATGGTAGCTCGCTGATGATATCTCCAGAAGATCAGGAACTCTAGAAGAATTCAGATTTTTAACACGAGAGTAAACGTAAAAAGAAGGTTTTACAAGACTCACGTTAACAATATTGCAGCAGTACGCACACAATCGAAGCGCAGTAAGGATGGCTAGTGTAACTAGCAAGAATACCACGAAAGCAAGAAAAAGAAGTACGCTATTAACTATTAACGTACCTGTCTCTTCCGAAACGAATGAGTACATAGATATACGTATAGCTACCATCGTTCCTTCTGAGTCT
+
@AAB?BBCCEEBCABACDCDDCCCC@CCCADDEE@A>@>BBEBBBC@DD@D>AABCCDCC3C?CBBBCBBBBCB=BAAAA?A0:;5:<@>@7@BC@CCCCCECBB?B?@@=ABC?CBBBCCCCDCCCCCBBB@BEEG@BA@??CCB@C@CBB?BBBBDCCC?AAAACC?CC?BBB>AABBA=B9959CCCC3BB?BBBBCBBBA<<5::>>,///<AAA@CCAAA@?<??BCG>CDC?ABCBBBCBBBBBBBBABACA?@@@@>>;>>>?B?B@C?CBBBBAA=
@ATNG8:03709:07248
GATGGTAGCGCACACATAGATACAGTACTCATTCGTTTCGGAAGAGACAGGTACGTTAATAGTTAATAGCGTACTTCTTTTTCTTGCTTTCGTGGTATTCTTGCTAGTTACACTAGCCATCCTTACTGCGCTTCGATTGTGTGCGTACTGCTGCAATATTGTTAACGTGAGTCTTGTAAAACCTTCTTTTTACGTTTACTCTCGTGTTAAAAATCTGAATTCTTCTAGAGTTCCTGTTCTTCTGGATAGCGACGCGATATACTACCATCGTTCCTTCTGAGTCT
+
;59C;CBBBCBCBCCCBBBBAAAABACCCDBC?BBBB<BB=B?BCCCCCEBBBACC@E@BB@@=A@CCCGBABAEACCCCC5BC>A;;;9;CDF@BBE@BB=<;;BBC@BCFDIBBB@DDDAD@CC;;;BBA@CCBB@BBCCJCCBCCDBCBBBB?BCC?BB?B>BBBBGECCCGDDCBB;C@D@@AAA@,@A@@@;@BDDKECCGCACCCC5BBCCE@C@CB?CBBBBBB>B?BBD@DC?AACABCAAACCCCBDDCBBBBCAB?BBCCC?B?B@CCB;;:BB
@ATNG8:03710:07270
GATGGTAGTATAGAGCTCTACATAGTACTCATTCGTTTCGGAAGAGACAGGTACGTTAATAGTTAATAGCGTACTTCTTTTTCTTGCTTTCGTGGTATTCTTGCTAGTTACACTAGCCATCCTTACTGCGCTTCGATTGTGTGCGTACTGCTGCAATATTGTTAACGTGAGTCTTGTAAAACCTTCTTTTTACGTTTACTCTCGTGTTAAAAATCTTGAATTCTTCTAGAGTTCCTGATCTTCTGGTGTCTGATCTGTATCACTACCATCGTTCCTTCTGAGTCT
+
944@7;ABADDCC;;6C@@A>BA@CCCBBB:;:;CCC>CC@C@BCCCFBB>AACBB@B<>???<?>AAAAABBBC??????.?A=@ACC?A@AB<>>C=@@;999AAA>:99BB>>D=??B:=:>>??AA>=:>???=AAB???@<=<<==>8884:::5;=:>:?=;;:9<;;155::<,515:=@>>>.85559.5.//987;9=39998(57817718199;A?>>@>@<A=??>989*//96:;<?@A>>>>>??@>>?>==;??;;;5;5:5;:;;;<>>
@ATNG8:03713:07259
GATGGTAGCTATACGTATATCTATGTACTCATTCGTTTCGGAAGAGACAGGTACGTTAATAGTTAATAGCGTACTTCTTTTTCTTGCTTTCGTGGTATTCTTGCTAGTTACACTAGCCATCCTTACTGCGCTTCGATTGTGTGCGTACTGCTGCAATATTGTTAACGTGAGTCTTGTAAAACCTTCTTTTTACGTTTACTCTCGTGTTAAAAATCTGAATTCCTCTAGAGTTCCTGATCTTCTGGGATGTGTGCGCAGTGCCTACCATCGTTCCTTCTGAGTCT
+
@?@B?BBBBB=CBBDDCCBBDGGCCBBBBC;98:BBC<AA?AACCCDDBB@CCBBB@C;9;CC@C@BCBBABBFC???@?@.?A<A99959BCC@BBC?BA=:9:CCD?BBBBA@BB@CBA?B@CA>B?>>><@@@@:==A?:::@A@@??@@@@<>>><>>;><AA>>>A@@@:>=CCC;A<A=@@@@@/@@===0669///<97;7;CDD/A=>>B=B<>;>?DCB??@;@<@@?>>A;;;9>4;///>:9=>=A???A;?>?6;;=@@<@<@<A@@@>>>A
@ATNG8:03717:07243
GATGGTAGCGCATATCAGCGCAGCCCAGAAGATCAGGAACTCTAGAAGAATTCAGATTTTTAACACGAGAGTAAACGTAAAAAGAAGGTTTTACAAGACTCACGTTAACAATATCGCAGCAGTACGCACACAATCGAAGCGCAGTAAGGATGGCTAGTGTAACTAGCAAGAATACCACGAAAGCAAGAAAAAGAAGTACGCTATTAACTATTAACGTACCTGTCTCTTCCGAAACGAATGAGTACTATGTAGAGCTCTATACTACCATCGTTCCTTCTGAGTCT
+
?;<=?@;5555?:@<<???BBBCCE?DBBACCCBBB@C?A@CBBBD=@@=@?@??CDDCG5C?BABCCCBDHCB;BB;;;;;*;?>@5999&9;9.5A;BBBCCHAIGA@?@BBDEC@@@CECBCCBBAAAB>A??>499@@@@9939189929AAACDCC?99:BBB=A>:=AD:>>===4;;;5;AAAA.;;=A>>>>B@=>:><@>>>=A=??CCCBEGA;;;C>A>BBB<ABB=@@BBBDBBBB???BBBEBBBBB@@B9959@AAA;?;??AABBBBBB
@ATNG8:03676:07332
GATGGTAGGTGCACATGAGTGTATCCAGAAGATCAGGAACTCTAGAAGAATTCAGATTTTTAACACGAGAGTAAACGTAAAAAGAAGGTTTTACAAGACTCACGTTAACAATATTGCAGCAGTGCGCACACAATCGAAGCGCAGTAAGGATGGCTAGTGTAACTAGCAAGAATACCACGAAAGCAAGAAAAAGAAGTACGCTATTAACTATTAACGTACCTGTCTCTTCCGAAACGAATGAGTACTGCGTCTCACTCTCGCCTACCATCGTTCCTTCTGAGTCT
+
948<7<BB=A::;@@ACCEEEBBBC?BDC?CCBB??=@@CBBCBCC@DD@B@BCCCCCCC5C@CCCCCCCCCCC<BC;;;:;*;E>C>BBB<BBC@DBBBCCCCB?B@@@>@BB?BBBBCCCCCDCBAAB999:BBFABBABBBCC@GBCBB@BCCEDCBB?BBCECC@BC?999<???>>9>=>9>CCDC3BB?BAABBBBCB?B?CBBB?C?B@EGG@CCBBBBC@C@BBB>CCD@DBCCDCCBBAACCCDBBCBBBDD?BBB@B;;;E@D@C@BCCDDCBB
@ATNG8:03684:07320
GATGGTAGTCTCAGATAGTCTATAGTACTCATTCGTTTCGGAAGAGACAGGTACGTTAATAGTTAATAGCGTACTTCTTTTTCTTGCTTTCGTGGTATTCTTGCTAGTTACACTAGCCATCCTTACTGCGCTTCGATTGTGTGCGTACTGCTGCAATATTGTTAACGTGAGTCTTGTAAAACCTTCTTTTTACGTTTACTCTCGTGTTAAAAATCTGAATTCTTCTAGAGTTCCTGATCTTCTGGGATGTGTGCGCAGTGCCTAATCGTTCCTTCTGAGTCT
+
@@:@8=BCCCCCCC@@ACCB>=G@BACCCCBC?BBBG?ML;=;;BCCDBB@BBBBB=@=@@@C@CACCCCBB@?@;;;;;;';=98:C>6@;;<9<<@:>E;::;B@A=ACCCBBBD>@@A=A@CDCCCBBC@BBDD@CCCCB@B@@@BBAA@BG@BBB@BC?B>AAB;;;BCC>B;;;;.;>C=;;;;;*;BBBE>CABBBABBAA5;;;;*;ABCC@C@CC@CBBB@A@@C@BCBBBB=B?@@8@::9@@@@AAABBCC@DG@BBBC@BAD@CCCDC???
@ATNG8:03688:07331
GATGGTAGGCGACATACATACGCGCCAGAAGATCAGGAACTCTAGAAGAATTCAGATTTTTAACACGAGAGTAAACGTAAAAAGAAGGTTTTACAAGACTCACGTTAACAATATTGCAGCAGTACGCACACAATCGAAGCGCAGTAAGGATGGCTAGTGTAACTAGCAAGAATACCACGAAAGCAAGAAAAAGAAGTAAGCTATTAACTATTAACGTACCTGTCTCTTCCGAAACGAATGAGTACTGTGCGACGTGTCTCCTACCATCGTTCCTTCTGAGTCT
+
BBBB?BEE@C?@@CCCDCCCCCBBB?BBC?DDGDAA?B@BBCBCBC@BC?B?BCBBBBBB5B@CFHBBBBDFCD;AA:;;;;*;A@B?CCC;CEC@CCCCCDDCC?C?BB?CCD?BABCCCCCCCDBBACCE@BBBCACBBBBCBD@C@CAA>BDDDCCCC?BBCCCC?CC@B??=?@@@?:A@@??????1?C@CED?BAAAB?B@BACC@D>BAAAA>AAAA=>>5;5?BB=ABB@???AAA>>>AAAAAA@@@A>??;@@@<A666><><A<A@AA@:::
@ATNG8:03688:07336
GATGGTAGCTCACGTACGTCACACGTACTCATTCGTTTCGGAAGAGACAGGTACGTTAATAGTTAATAGCGTACTTCTTTTTCTTGCTTTCGTGGTATTCTTGCTAGTTACACTAGCCATCCTTACTGCGCTTCGATTGTGTGCGTACTGCTGCAATATTGTTAACGTGAGTCTTGTAAAACCTTCTTTTTACGTTTACTCTCGTGTTAAAAATCTGAATTCTTCTAGAGTTCCTGATCTTCTGGAGATACACATGATACTCTACCATCGTTCCTTCTGAGTCT
+
<<<A@C@A;>CCBBBC>CBBB@?@DB@@AGBB@BEFJ?CH@CEAAACCCCAEBCBB7;6;A?@;>:><943:3344::==>+<<9====6====9===6::8;;;===@BDBBB@@?A::9@B?BB?A=9::8=<>@<@A>>>B===DAB@@@@A<??B7;;<?;?@@::8<7:377777+75;+//;::*7///:)/2;6669666/5777(5585;;?;@@<>>@?8;:=D=AA:;;?<@@@=BA@@??;;;;;>>BA==>8818;;;>;?;?<?>>BA@@@
@ATNG8:03690:07327
GATGGTAGTGTGTCTCTGAGAGTAGTACTCATTCGTTTCGGAAGAGACAGGTACGTTAATAGTTAATAGCGTACTTCTTTTTCTTGCTTTCGTGGTATTCTTGCTAGTTACACTAGCCATCCTTACTGCGCTTCGATTGTGTGCGTACTGCTGCAATATTGTTAACGTGAGTCTTGTAAAACCTTCTTTTTACGTTTACTCTCGTGTTAAAAATCTGAATTCTTCTAGAGTTCCTGATCTTCTGGGATGTGTGCGCAGTCCTACCATCGTTCCTTCTGAGTCT
+
99;C?BBBBBCCBBBCCCCCCCGCDCBBBC;;6<@??<?E@G?ABCCCCB?DDCCC@C@CCCC?C@CCEDDCC@C@CCCCC1CC@DCCC>BBBC@BBGAGD;;;BBAB@CHIFFBBC@CCC@C@CHFCCCCC?BCBB=AACBBC;;;CCJCDC@A?ACB@CBAD?DDBBDFDCC>A;;;;.;<A=;;;;;*;@BCC;;;CCCCBB;;79B@B1BBBAB?B@DD?A@DCCCC@C@CDDB@@@AAAD?D000AAABBBBCCCACCGABBBBB@C@DAC@@BBBBB
@ATNG8:03691:07324
GATGTAGCGCGACGAGCGTAGACCCAGAAGATCAGGAACTCTAGAAGAATTCAGATTTTTAACACGAGAGTAAACGTAAAAAGAAGGTTTTACAAGACTCACGTTAACAATATTGCAGCAGTACGCACACAATCGAAGGCAGTAAGGATGGCTAGTGTAACTAGCAAGAATACCACGAAAGCAAGAAAAAGAAGTACGCTATTAACTATTAACGTACCTGTCTCTTCCGAAACGAATGAGTACAGAGAGTACGATATGTCTACCATCGTTCCTTCTGAGTCT
+
@>:56>>;@AA@ACBCCCDGCCCC=BCF@DECC@@>?@BBCBBBB@CC?A>ACBBBDDD2A>ACCAAACBAAA<??ADEDD0CD?C4;;;*:?><AIFGDCDCC?C@CC@BBB>@@BBDCCCFDCCCCBBD@CCCC?B?ABBCC@D@C::;:BBAA@A@>ACDBBB@BC????8:9BBB<BBB@BBBBB3BD?BBBBBBAAA?C?BA>><A<==ABB@CA:::@@=@=?@F>CBC@A??@BCCBBDAAABBBCBBBBBBBB@@<@>>>A=A=A8?>@@@??@
@ATNG8:03695:07301
GATGGTAGCGAGCGAGTGTGTATACCAGAAGATCAGGAACTCTAGAAGAATTCAGATTTTTAACACGAGAGTATACGTAAAAAGAAGGTTTTACAAGACTCACGTTAACAATATTGCAGCAGTACGCACACAATCGAAGCGCAGTAAGGATGGCTAGTGTAACTAGCAAGAATACCACGAAAGCAAGAAAAAGAAGTACGCTATTAACTATTAACGTACCTGTCTCTTCCGAAACGAATGAGTACCTCTCAGACGCTCGTCCTACCATCGTTCCTTCTGAGTCT
+
AB>B?B:>>>944;4445:99@A@?196>49;<;;6:=8<;@00/8169494=B@A@??>,A4;9;995>;9?555<55555$4;.4.444&4<>9>DCCC@?@@=@@CC?B@@=@??=ABBB@BCCBC@CD@CAA@=A9:9CCCD@C@B:98;AAABBBE>AAB???@BB?BBB:>>@@@9@9:50AAAC0@C?0//99=?@@=@<>>@?;?:;;ABB?BBCCBAC>B?AAI?DCC@A@A@@@A?BBCBBBBBAAACBBC@???@:99?@@C?B@BCBCDC<;
@ATNG8:03698:07302
GATGGTAGTGTGTCTCTGAGAGTAGTACTCATTCGTTTCGGAAGAGACAGGTACGTTAATAGTTAATAGCGTACTTCTTTTTCTTGCTTTCGTGGTATTCTTGCTAGTTACACTAGCCATCCTTACTGCGCTTCGATTGTGTGCGTACTGCTGCAATATTGTTAACGTGAGTCTTGTAAAACCTTCTTTTTACGTTTACTCTCGTGTTAAAAATCTGAATTCTTCTAGAGTTCCTGATCTTCTGGGATGTGTGCGCAGTGCCTACCATCGTTCCTTCTGAGTCT
+
:59D@CBBBCBBBCCBCCCCCCCCCDCCCC99;9BBC<BB=@=@CCCDCD?BBBBB?B@CCCC@B?BCDCD@ABJABA@AA,;;5;BDB>CCBB@CCD@CC9;:BCCD@CCCFCCCCAB@@?@@DDCCCCBB?BBCD@DCCCCBBBBBBBDBCBC?BBB?CC?C<AACBBBBCC@CBCCC;C?B=@@@@@0@BCCF?CBC@AABA@@5<;;;*;AAACACACIFDCBBB@@=@@CCCCCC?CCCC=B;;:;A@@BBBBEEMABBB@DCCDL?B?AACCGGCCAA
@ATNG8:03702:07330
GATGTAGTGTGTCTCTGAGAGTAGTACTCATTCGTTTCGGAAGAGACAGGTACGTTAATAGTTAATAGCGTACTTCTTTTTCTTGCTTTCGTGGTATTCTTGCTAGTTACACTAGCCATCCTTACTGCGCTTCGATTTGTGCGTACTGCTGCAATATTGTTAACGTGAGTCTTGTAAAACCTTCTTTTTACGTTTACTCTCGTGTTAAAAATCTGAATTCTTCTAGAGTTCCTGATCTTCTGGATAGCGACGCGATATACTACCATCGTTCCTTCTGAGTCT
+
BCBBBCCBAABCCC@BBCHCCBBECCBBCCD@A??A<AA?A@CBBCB@@<@A@;;4;2:<BB@D@BBAAACBBC><;;<<(:<<==CB>B@BB?A@B;?A?ABCCCC@CBCCCCCB?BBB@C@CCCCCCCC@CBBBB=CCCHCCBBBFCCCCE@CBC@BC@B@CCCCCCBBB@B@BBB7A>C>;;;<;*;A<<;0:AABBBCBBA=@@@@0@ABBBAD@CB@DDD;;;@?B?CAACCC?A@C?CCCCCBBDDCA@@AABBBCC@CBBBE@D?C@CD@A@ACC
@ATNG8:03703:07328
GATGGTAGGCGACATACATACGCGCCAGAAGATCAGGAACTCTAGAAGAATTCAGATTTTTAACACGAGAGTAAACGTAAAAAGAAGGTTTTACAAGACTCACGTTAACAATATTGCAGCAGTACGCACACAATCGAAGCGCAGTAAGGATGGCTAGTGTAACTAGCAAGAATACCACGAAAGCAAGAAAAAGAAGTACGCTATTAACTATTAACGTACCTGTCTCTTCCGAAACGAATGAGTACGATGAGAGAGCTCTCTCTACCATCGTTCCTTCTGAGTCT
+
AA@A?B;;09<AAABBCBBBDAABC@CDC@CCCCAB?A@BAA@@BD@CC9;6;=?;;;;;*;9A@<B@AA;>@B9A>;;;;;*;?>@5999&5@<.69;@@B=CC?C@BC@BBB?BBBBCBBCCCCDCECAA?CBBB=A@BCCBBC@BACBB@BBB@BB@A>@ABA@@=@B=?@A<??BCC>?;;589999(:?;AAABBBBBB9897BCC?C>A>BCC@D;:9CBB@C?CCC?CBC@BBDAAABCDAAACBBBCCBBCC?????:=?@>A>B?B>???CBBBB
@ATNG8:03705:07330
GATGGTAGCGCGACGAGCGTAGACCCAGAAGATCAGGAACTCTAGAAGAATTCAGATTTTTAACACGAGAGTAAACGTAAAAAGAAGGTTTTACAAGACTCACGTTAACAATATTGCAGCAGTACGCACACAATCGAAGCGCAGTAAGGATGGCTAGTGTAACTAGCAAGAATACCACGAAAGCAAGAAAAAGAAGTACTCTATTAACTATTAACGTACCTGTCTCTTCCGAAACGAATGAGTACGAGAGTCAGAGCAGACTACCATCGTTCCTTCTGAGTCT
+
BBBC@@AAB@@@CDCCC;;;HBBBC>BDB@BCDCCD?A>@BBAABC@CC?B@BCBBBBBB3B@CCBCBBABCCC9A@;;;;;*;=;99===4=@@=@CBBBBBCB@C@BD@CBB@BCBBBBCCCDFFCCBBB?BB@@>A@@CDB@?<A=ABD?BCCCCCCC?CCBCBB?BB?CCC?BBBDD:>9939>>@@2AA?B??@BBB@@<?<>>>>;>;???>>;>@A@@@A:>7;:C9AA@;>>>BC@;;;>>BA?@?@;=;AD???A8;;>>F<A=A588AA==>?
@ATNG8:03712:07338
GATGGTAGTGTCATATGAGAGTGTGTACTCATTCGTTTCGGAAGAGACAGGTACGTTAATAGTTAATAGCGTACTTCTTTTTCTTTGCTTTCGTGGTATTCTTGCTAGTTACACTAGCTATCCTTACTGCGCTTCGATTGTGTGCGTACTGCTGCAATATTGTTAACGTGAGTCTTGTAAAACCTTCTTTTTACGTTTACTCTCGTGTTAAAAATCTGAATTCTTCTAGAGTTCCTGATCTTCTGGGTGTATCAGCGAGTATCTACCATCGTTCCTTCTGAGTCT
+
88:?8<?BBB>?@966>>??>BCFCCCAAA;:49@@@<BB@C@?@@CABA@AAA00,/4:;:B>CACBBCC;;:C?BCCBB04:9)4999,9B@@<@BB>AG?AACBDD@BBCDCCAAABBD8;7;CBCBCBB>CBBB>BBAABB@@@DDCDBBAA?BCC@CDAD>;;;<;;BBB@BCCCC;B=A<;;;;;*;B;;;7;ACBBBAABB9@ABA,@::;B>B>BB?BCCCEDD@E@CBBBFG@JBBB>BBBBCCBBBCCCCBBCCCC@CBAAA?B@C@CDBBCBCB
@ATNG8:03718:07308
GATGGTAGTGATACAGATCAGACACCAGAAGATCAGGAACTCTAGAAGAATTCAGATTTTTAACACGAGAGTAAACGTAAAAAGAAGGTTTTACAAGACTCACGTTAACAATATTGCAGCAGTACGCACACAATCGAAGCGCAGTAAGGATGGCTAGTGTAACTAGCAAGAATACCACGAAAGCAAGAAAAAGAAGTACGCTATTAACTATTAACGTACCTGTCTCTTCCGAAACGAATGAGTACGAGAGTCAGAGCAGAGCTACCATCGTTCCTTCTGAGTCT
+
BACC?CCC??@CBBCCCCCCCCCCC?BBC<A@CC???A?CBBCBBC?BC?B?BBBABAAA2B?BCCBBBBB>>>7<?:;;;;*;?=>5;::&9@?>ABBBCCGCD@F@CC?CCD?CBBBBBBDCCCCCCDDC@CBCC?BBCCCDBB?C@BBB?BCCDCCBA?CCCBBB?AB?BCC>AACDC>BA@>>>==;.;?;ABBBBAA?A<A=ABBA<><>@BBC?CCBCABB?B??@@<@CC@BAA@CCCCAAAAABBBBBBBBBBBBBB>BBB>@>B?D@A>>><=@@
@ATNG8:03670:07357
GATGGTAGCACGAGTCACTCATATCCAGAAGATCAGGAACTCTAGAAGAATTCAGATTTTTAACACGAGAGTAAACGTAAAAGAAGGTTTTACAAGACTCACGTTAACAATATTGCAGCAGTACGCACACAATCGAAGCGCAGTAAGGATGGCTAGTGTAACTAGCAAGAATACCACGAAAGCAAGAAAAAGAAGTACGCTATTAACTATTAACGTACCTGTCTCTTCCGAAACGAATGAGTACGTGTGCGACTTGTCTCCACCATCGTTCCTTCTGAGTCT
+
@BACALBBBBBBCCEC@AABBBCCC@CCC?BBBCBB>B@CBBBCCD@CC?C@A??;;;;;*;;A@BCAAAA9:9/9>;;::*4C<@.9::*:9:5:@BBCCDCD@D@BB@BBB@CBBBBCCCCCBBBCCCC@CCBB@BBCBBBCB@C@C@@?ACCCCAAA?BBBCBB@BB?ABB@BBBBC>CBA>ABBBB3BB?BBBBCCCCA?A;@?>>:=<??BBB@BCBBBBB@E?AAC>CBC=?@BCBBBBBBBAAABBB?BAAAB@BB@CAAAB@B@B@BB?B@>>>
@ATNG8:03671:07353
GATGGTAGTGTCATATGAGAGTGTGTACTCATTCGTTTCGGAAGAGACAGGTAGTTAATAGTTAATAGTCGTACTTCTTTTTCTTTGCGTTTCTGTGGTATTCTTGCTAGTTACACTAGCCATCCTTACTGCGCTTCGATTGTGTGGCGTACTGCTGCAATATTGTTAACGTGAGATCTTGTAAAACCTTCTTTTTACGTTTACTCTCGTGTTAAAAATCTGAATTCTTCTAGAGTTCCTGATCTTCTGGTATGACTAGTGTACTACTACCATCGTTCCTTCTGAGTCT
+
888=988>>;:;;=596665;;99;=@999=>8=944)4:.4.4995555.597727)//::68689/////799.44444$///)/---9/6--//49/5.597;;;;:96:5556==>8<<>2615<>00/:9)//994999//)/////5555555.56;9==:@:653///////164333&3-4.44444$3:;;;4<434444444.4444$4454405:>=597/////)/)/55-//)//7178::;:<55455:99994999=>959.9.5.5:::;??<
@ATNG8:03675:07384
GATGGTAGCTCACGTACGTCACACGTACTCATTCGTTTCGGTAGAGACAGGTACGTTAATAGTTAATAGCGTACTTCTTTTTCTTGCTTTCGTGGTATTCTTGCTAGTTACACTAGCCATCCTTACTGCGCTTCGATTGTGTGCGTACTGCTGCAATATTGTTAACGTGAGTCTTGCTAAAACCTTCTTTTTACGTTTACTCTCGTTGTTAAAAATCTGAATTCTTCTAGAGTTCCTGATCTTCTGGGTCTCTCTCTCACGCACTACCATCGTTCCTTCTGAGTCT
+
899A<<;CC>=955;555;;:@ABBBBBA@@@>@BCJ?JDAGCCCBCBBB@BBBAA?B8;<AB?B@BBDCCCC@@<:::9:':?<=7:8(3??B<@@B@CC:::?A>><==>C???B789A?B>AB?@@?;;5;A>>7=;;;:9:9<>>>>A=>=:>>@<?A7;7;:@@?;;873...599)5.52.2555'5:887.7575..//(.7(....$.277839699388222681627::555*..88055358CAAAAA>>>>;733+--6--+-4=27=:=>@@@
@ATNG8:03676:07348
GATGGTAGTACATGATAGACGACACCAGAAGATCAGGAACTCTAGAAGAATTCAGATTTTTAACACGAGAGTAAACGTAAAAAGAAGGTTTTACAAGACTCACGTTAACAATATTGCAGCAGTACGCACACAATCGAAGCGCAGTAAGGATGGCTAGTGTAACTAGCAAGAATACCACGAAGCAAGAAAAAGAAGTACGCTATTAACTATTAACGTACCTGTCTCTTCCGAAACGAATGAGTACGTGTGCGACGTGTCTCCTACCATCGTTCCTTCTGAGTCT
+
::?@<:956==5559599=9:66<=:>??<CCEA@;6;7<BBCCBB@BA?A?BA666>?>+?<?BCAAACBAAF>CCCCLGE5@@?A>AAA7ACC@CGDCCCBBA<@<;:5;AA7;;BCCBBBCCCCBBBBB@BBBB@CCD@AADD@C@C;;;<DDCCCDD@DBB@@A@BB?CCB=@@::49AA?CCCDE3??<9:8?CAA@A5957ABB@C?@@BFHAGC;=;BB?B>ABM?BBC?@@ABACBA?@:::??AAACCCAA>AA@????@B>A=B=@@BBBAAC
@ATNG8:03677:07350
GATGGTAGTAGTACACTAGTCATACCAGAAGATCAGGAACTCTAGAAGAATTCAGATTTTTAACACGAGAGTAAACGTAAAAAGAAGGTTTTACAAGACTCACGTTAACAATATTGTAGCAGTACGCACACAATCGAAGCGCAGTAAGGATGGCTGTGTAACTAGCAAGAATACCACGAAAGCAAGAAAAAGAAGTACGCTATTAACTATTAACGTACCTGTCTCTTCCGAAACGAATGGTACATAGATATACGTATAGCTACCATCGTTCCTTCTGAGTCT
+
CC@@>ACCCBBBBCCDDCCCCABBD?CBC?CCCC@@>B@BCDDCCC@DD?B@BCC@@@@@5A@CCCCCCCCBB@8<=99999*9?;A5;;;6;EFGCBCBCDDCC?B?CC?CCC=BBAABDDDGBBCCCCBB=CCCC?BBBBBBBB>C?CAA?ACCCCCB>BBBBBB@BB?AAA>??ABA<BBB?BCCCC2CC?C>>>DCB;;5;8>>?A:?;?BCBB@BBBBBBB?C?CCD=BBB?BA>AACCCBAACCCCACAAABBB???:>>???;@<@;>>@AA?>=
@ATNG8:03680:07347
GATGGTAGCTCTGCTCTGACTCTCGTACTCATTCGTTTCGGAAGAGCCAGGTACGTTAATAGTTAATAGCGTACTTCTTTTTCTTGCTTTCGTGGTATTCTTGCTAGTTACACTAGCCATCCTTACTGCGCTTCGATTGTGTGCGTACTGCTGCAATATTGTTAACGTGAGTCTTGTAAAACCTTCTTTTTACGTTTACTCTCGTGTTAAAAATCTGAATTCTTCTAGAGTTCCTGATCTTCTGGTATACACACTCGCTCGCTACCATCGTTCCTTCTGAGTCT
+
ABBC@BBBBCBBBCACBCBBBCBCCCCCCCAA<@DDD;AC?C@DBBB?BD@CCBDC@D?CCCC?D@EBBCCCEBB>@@@@@1@B;A@?>:>BBB?CCJ@CC;;;BBBC@CCCCCCCC?CBD@C?CCBBBCCC?CCCD>AACCCBBBCCCBCAA@C@DDD@BB?B?BBCBCCCCC?BBBBB9B@D?AAFFD5CC@@@:ABBAAABA@@5;;;;*;BBCDAFABB>BBCCCBB@B@CBBCCD@BBD@CCBAACCBCCCBBCBBACA?<ACAAB=B<A@BBCBBCBB
@ATNG8:03680:07366
GATGGTAGACACGTGTGCTCTCTCGTACTCATTCGTTTCGGAAGAGACAGGTACGTTAATAGTTAATAGCGTACTTCTTTTTCTTGCTTTCGTGGTATTCTTGCTAGTTACACTAGCCATCCTTACTGCGCTTCGATTGTGTGCGTACTGCTGCAATATTGTTAACGTGAGTCTTGTAAAACCTTCTTTTTACGTTTACTCTCGTGTTAAAAATCTGAATTCTTCTAGAGTTCCTGATCTTCTGGGTCTCTCTCTCACGCACTACCATCGTTCCTTCTGAGTCT
+
:;<B?B@@ABBAC@;966>?CCCB<<<95559.5@@;3;;9>8666@<<@8<=@9:20;?;;;6:+//9::;<;;533333$394;:::58;;>9=BB>?@7373;;;6??@?@A@B>BBB?B?BDD>>;;;=B???<BBAA;<;@@>>>??==>7;;>:=A:=8=>>?>>BBB:=<<<=-=:?:>=DDD/@@;;;1:9:::9;<==0////(////9)/)699>@C?<>>9<9<@@@@@:>=>A9;;;>=@@>>>@@CDA63-,*,,,99+,--0===AA@@@
@ATNG8:03681:07378
GATGGTAGTATAGAGCTCTACATAGTACTCATTCGTTTCGGAATGAGACAGGTACGTTAATTAGTTAATATGCGTACTTCTTTTTCTTGCTTTTCGTGGTATTCTTGCTAGTTACACTAGCCATCCTTACTGCGCTTCGATTGTGTGCGTACTGCTGCAATATTGTTAACGTGAGTCTTGTAAAACCTTCTTTTTACGTTTAACTCTTCGTGTTTAAAAATCTGAATTCTTACTAGAGTTCCTCGATCTTCTGGGTCTACGCTCGTCGCGCTACCATCGTTCCTTTCTGAGTCT
+
:;CC?BCA@@@?@AABABCB<AABBBA>@C@@:@B@@9A@9@800//777:9<<;?;:>*0)--70505-//988888333333$3=3<8:::.:;8848:?>BC@BBBDBB;??@A>>>><=AB=A<=:://.//4;<<<;888?;A<;;;@>===;;4888:88187<;<A@>>>B;>:::9-6)/)/7;;;,;=666.:-//<;7;=?<==/7777)7///:6:7==8=;;;<>997;0///5775/5---',,,,,-5555655565559677788/5199.9899---3
@ATNG8:03683:07365
GATGGTAGGCGACATACATACGCGCCAGAAGATCAGGAACTCTAGAAGAATTCAGATTTTTAACACGAGAGTTAACGTAAAAAGAAGGTTTTACAAGACTCACGTTAACAATATTGCAGCAGTACGCACACAATCGAAGCGCAGTAAGGATGGCTAGTGTAACTAGCAAGAATACCACGAAAGCAAGAAAAAGAAGTACGCTATTAACTATTAACGTACCTGTCTCTTCCGAAACGAATGAGTACGAGAGTCAGAGCAGAGCTACCATCGTTCCTTCTGAGTCT
+
?>?@>@CC@CBBBDDCCCABBEECC>BBC@CCHGBC@CACCCCCDC@DC@C@CCDCCCCC5C@CBAADB?::6;>BC;;;;;*;>=<=>>>2>BA>BCCCCCCBB@B@DD@CBB?BBBCBBCBCBBCCBBBIBCCCC@BBBCCCAA<B@CAA?ABCCCBBB?CCECCC?BB?BAA=AAA@C;AAA=ABBBB3CC?BCBBBBAAD?B?BCCC<?<?ABCD@DCDCBBB?B?BCC=CCC=@@AAABBBBBBAAACCCBBBBAAABBC?BCBBB?B?B?B>>>>>BB
@ATNG8:03685:07369
GATGGTAGCTCTGCTCTGACTCTCGTACTCATTCGTTTCGGAAGAGACAGGTACGTTAATAGTTAATAGCGTACTTCTTTTTCTTGCTTTCGTGGTATTCTTGCTAGTTACACTAGCCATCCTTACTGCGCTTCGATTGTATGCGTACTGCTGCAATATTGTTAACGTGAGTCTTGTAAAACCTTCTTTTTACGTTTACTCTCGTGTTAAAAATCTGAATTCTTCTAGAGTTCCTGATCTTCTGGGTGCGCTACAGTCTCTCTACCATCGTTCCTTCTGAGTCT
+
BCBD@DC@@?C>CBCCCCBBBCCCB:;;BB@A<A@BC<@@@D@CBBBBBC@DDBBC@CFLDCB@C@CBCCCCDGEGCBBBB5AB?BABB<@BBB>BCC@CB@BA@CDCAFCDBCCCD@BBC>A=BBBBBBAB@BCCBACCDBBBCBCCBBDBBBB?ABB@CDAD>@@BCBIGHC;=;CCC7C>A>;;;;;*<CCBD7;;;;BBAAA@5;;::';9:;A>B?BB@BBBBBDCDD@BBCBB@?@@@@6@@@@@ADDCBBBECBBCCB>CBCBCAE@C@CCBCAA@@
@ATNG8:03687:07379
GATGGTAGTACATGATAGACGACACCAGAAGATCAGGAACTCTAGAAGAATTCAGATTTTTAACACGAGAGTAAACGTAAAAAGAAGGTTTTACAAGACTCACGTTAACAATATTGCAGCAGTACGCACACAATCGAAGCGCAGTAAGGATGGCTAGTGTAACTAGCAAGAATACCACGAAAGCAAGAAAAAGAAGTACGCTATTAACTATTAACGTACCTGTCTCTTCCGAAACGAATGAGTACAGAGAGTACGATATGTCTACCATCGTTCCTTCTGAGTCT
+
A@BB?CCCCCDE@@ABABAC:;;CBADDC@CCBB;;:;@CCBBBBC@CC?A>ABC;;;;;*;=BCCCICCCCBB>BCBBBBB5BB?B?BBB;BBB@BBBCECCCC@C@CC@CBB@CCBBA@DBCCCBBBDCC@AAACACCCCCCBD@C@CAA<ABBBCGDC@BBCCCC@BB?BCC>AA@@@9??@>ACEDC3BB?CCCCCCCAB>B?BABC<>;>AECC@DCJDBCB@D@BBE@CCC@CAAACDBCBBBBBBBBBBBBBBAAAB@=@?@BB?B?B=AACBBBB>
@ATNG8:03693:07356
GATGGTAGCGAGCGAGTGTGTATACCAGAAGATCAGGAACTCTAGAAGAATTCAGATTTTTAACACGAGAGTAAACGTAAAAAGAAGGTTTTACAAGACTCACGTTAACAATATTGCAGCAGTACGCACACAATCGAAGCGCAGTAAGGATGGCTAGTGTAACTAGCAAGAATACCACGAAAGCAAGAAAAAAGAAGTACGCTATTAACTATTAACGTACCTGTCTCTTCCGAAACGAATGAGTACGTGTGCGACGTGTCTCCTACCATCGTTCCTTCTGAGTCT
+
;;;C;<@B@CACBBDDBBCCCEBBB@BCC@BBBDCB?B?BBCA@AC@CB@B@BBCBBBBB2B@BCFCDGCCCBB>BCBBBBB1CE@G?BBC9BBB?BCBCCCBBB@B@BC@BCC@BBCCBBBBBCCBBCBBC@CGCC@ECDCCCCC@C?@999;BCCGCBB@BBDCCD@BB?BBB=??CCC>CBB=988888%8=?:94:B=BCB?B?<BBB@D@C8;=HADCCCCBC?B?BBB>BDJ@AAACBBAAAADAAACD?@?BBBB@BBA?BBBCEAE@A?AAADDCAA
@ATNG8:03697:07364
GATGGTAGCATCATGCATATCTCACCAGAAGATCAGGAACTCTAGAAGAATTCAGATTTTTAACACGAGAGTAAACGTAAAAAGAAGGTTTTACAAGACTCACGTTAACAATATTGCAGCAGTACGCACACAATCGAAGCGCAGTAAGGATGGCTAGTGTAACTAGCAAGAATACCACGAAAGCAAGAAAAAGAAGTACGCTATTAACTATTAACGTACCTGTCTCTTCCGAAACGAATGAGTACCTCTCAGACGCTCGTCCTACCATCGTTCCTTCTGAGTCT
+
@@CC@EDBBBCBC;;;@AJIBBBAA@CCC@CBBBBC@C@BBBCBBB?BD@D?BB?>:?<?1A?AAABCAA@789,9<;:994$4;7;.444&5=949@;ABBBBB@BACCADCC?BBBABABBCBBABBCCDACEEM?@ABCBBCB@FADBB?BAABCAAA@CBCAAA@CG?ABAACDBBB:???;?CCDC3CC@B?@?CEBBD?B?BBBA<?<>>B@@=@BB@AAC?A=@@@9@@@=ABBBCBC@BAAABBABBBCCBBB?BDF<;;;>B?A?B@BCCBBBBB
@ATNG8:03701:07348
GATGGTAGTAGACACGTCGCACACGTACTCATTCGTTTCGGAAGAGACAGGTACGTTAATAGTTAATAGCGTACTTCTTTTTCTTGCTTTCGTGGTATTCTTGCTAGTTACACTAGCCATCCTTACTGCGCTTCGATTGTGTGCGTACTGCTGCAATATTGTTAACGTGAGTCTTGTAAAACCTTCTTTTTACGTTTACTCTCGTGTTAAAAATCTGGATTCTTCTAGAGTTCCTGATCTTCTGGTGTCGTCTATCATGTACTACCATCGTTCCTTCTGAGTCT
+
44493:<CCCBBAB@BBBBBCBBBCCDGCDBC@CCCH?BA=@=955=>>C:>BBCC@C>AA@@=@<@AAAABA:>4=>;;;+::6@<>>7;?=@=A@C?AA>ACCCBC>@???BA??;?BC=B>=BB;;;;;<;;;@<AAABAA>>>>???@===<888;??:>:=?ABAAAAA<AABBB5=:=:>>DDC/>@@AA658A;:;>>;;5;?>>/@888=BD=A@;ADB???@=A<@??@@@;@AA=:::>@>>=>A>>>AAAAABA<A>>>@=B=A8<<DD@@??
@ATNG8:03703:07370
GATGGTAGGTGCACATGAGTGTATCCAGAAGATCAGGAACTCTAGAAGAATTCAGATTTTTAACACGAGAGTAAACGTAAAAAGAAGGTTTTACAAGACTCACGTTAACAATATTGCAGCAGTACGCACACAATCGAAGCGCAGTAAGGATGGCTAGTGTAACTAGCAAGAATACCACGAAAGCAAGAAAAAGAAGTACGCTATTAACTATTAACGTACCTGTCTCTTCCGAAACGAATGAGTACGAGAGTCAGAGCAGAGCATCTTTCCTTCTGAGTCT
+
:55<9=BC?ABABABBBBCCEFCCD=CCC@CCBCBB?C?BBBCCBB?BB?B=ABB;;;;;*;?BBCCCCFDCCB>BCBBCCC5CCACACCB9B:;:;DCCDBBBC@C@BB?BCC=@@AABBDCDDCBCCCCC@CCCC@CBBBCCCC?C?B@@>@CCCECBB?BACCAA>AA?CBC988@?>6><<7<CBCC2CD?B>>>BCBBB?B@DBBB=A=A@CCEACCCBBBC?B@BBE>CCC>AABCBBBCCBBABACBBBBBEB889BBBB=B?C?CBCBBCBB
@ATNG8:03709:07347
GATGGTAGGACGAGCGTCTGAGAGGTACTCATTCGTTTCGGAAGAGACAGGTACGTTAATAGTTAATAGCGTACTTCTTTTTCTTGCTTTCGTGGTATTCTTGCTAGTTACACTAGCCATCCTTACTGCGCTTCGATTGTGTGCGTACTGCTGCAATATTGTTAACGTGAGTCTTGTAAAACCTTCTTTTTACGTTTACTCTCGTGTTAAAAATCTGAATTCTTCTAGAGTTCCTGATCTTCTGGTGTCTGATCTGTATCACTACCATCGTTCCTTCTGAGTCT
+
99:B@CBC@CBABBBBBBCDDBBB??@@CB??<A@@@<BC?B@BCCCBBB?CBBBDAFACBBC@C@CCCCCCCCC?::::9':@;ABEF>CCCC@@BCIHI?;;;CCCAGCCCBBBD@BCC@B@CEBB@;:;?BBDC@DCCCDDCBBBBBBCCCC?CBB?BD@C@CABBBBCDF@CBBBB<CAG@CCCCC5CBBCF>CAABCCCBCB?BBBB2B@@AB?B@CB@BECCCBB@B@BCDDDD?BACACDCBBBCECCBCCCCBBBCC?BBBBB?B>B>BCCBBBBB
@ATNG8:03709:07372
GATGGTAGATACTCGCTGATACACCCAGAAGATCAGGAACTCTAGAAGAATTCAGATTTTTAACACGAGAGTAAACGTAAAAAGAAGGTTTTACAAGACTCACGTTAACAATATTGCAGCAGTACGCACACAATCGAAGCGCAGTAAGGATGGCTAGTGTAACTAGCAAGAATACCACGAAAGCAAGAAAAAGAAGTACGCTATTAACTATTAACGTACCTGTCTCTTCCGAAACGAATGAGTACGAGAGAGCACACGTGTCTACCATCGTTCCTTCTGAGTCT
+
BCBF@DDCCCBBBBBBCCDDDDDDD>BBB?BCBC??=@@BBBCCDD@AA?A?BCAAA?A?/A=CA@ABCBB777.7>9:;;;*;C?C@DCC;CDC@CBBBCCCBC@B@BB?BCC?CCCBCBDDCEEBBBCCB?BCCC?BBBBBBBC?C@CAA?ABECCCCC@CBBAAA?DD@AAA799ABD=>>?>@@@BB2AD@C??>CCCBB?B?B@BB7;7;ACCC@CCBBA??=??BGD>CCC>AABBBBDBBBBBBBBABBBCCB>>>A@;AA==@;@=A?BACAA>>>
@ATNG8:03710:07359
GATGGTAGCGCACACATAGATACAGTACTCATTCGTTTCGGAAGAGACAGGTACGTTAATAGTTAATAGCGTACTTCTTTTTCTTGCTTTCGTGGTATTCTTGCTAGTTACACTAGCCATCCTTACTGCGCTTCGATTGTGTGCGTACTGCTGCAATATTGTTAACGTGAGTCTTGTAAAACCTTCTTTTTACGTTTACTCTCGTGTTAAAAATCTGAATTCTTCTAGAGTTCCTGATCTTCTGGGTGTATCAGCGAGTATCTACCATCGTTCCTTCTGAGTCT
+
:<<A@DCB;96A=?=ABBCCCCAAAB:5/;0/)/::;5<>@D@@@;>6667;;;;@<>:@>?>2626<<<=><<@=>>>?;+9@>?;;;.;955.5;;4;;266<<9:89BCCCBB@;A@A4:29A?>>A99496>D>@@=>>000>>>==969>8<@@;99295>=??@?@;;4;;:::*99>455555$5;::>0=995;<;;;<8<<<9(9////)/)/94599556=:>9::9///)/756(-----//566=<<666;9:5:555<8<:=<@B===999
@ATNG8:03711:07377
GATGGTAGTATCTGTCTACGAGAGCCAGAAGATCAGGAACTCTAGAAGAATTCAGATTTTTAACACGAGAGTAAACGTAAAGAGAAGGTTTTACAAGACTCACGTTAACAATATTGCAGCAGTACGCACACAATCGAAGCGCAGTAAGGATGGCTAGTGTAAAGCAAGAATACCACGAAAGCAAGAAAAAGAAGTACGCTATTAACTATTAACGTACCTGTCTCTTCCGAAACGAATGAGTACGTGTGACGTACGTGAGCTACCATCGTTCCTTCTGAGTCT
+
445>:=BBCC@@ADECBCBBCBCAA>BBD@CB@A;;7:?BBCCCBB?BB=A=@=======.??BCBBBBBBBBB;??@AA9@@>>4929@=0BCD@CCCCCDIBB@CGBB@BBC?BCGCCCCCFDCDDBBBB?BAAB@BBCBABBB?B?A99:;BBCCBBCC<AAC@CC@@;@@D@??B<BAB@CCDGM5<;::BBBBB@AA>C=ABBB?B@BBCBD?BCB@@@A=@?;;;6;BD=AABABBACBBBBBBBCBB@@@;;;BBC?@A@BD@G?C?CCCBBBBB
@ATNG8:03712:07356
GATGGTAGAGAGACTGTAGCGCACCCAGAAGATCAGGAACTCTAGAAGAATTCAGATTTTTAACACGAGAGTAAACGTAAAAAGAAGGTTTTACAAGACTCACGTTAACAATATTGCAGCAGTACGCACACAATCGAAGCGCAGTAAGGATGGCTAGGTAATAGCAAGAATACCACGAAAAGCAAGAAAAAAGAAGTACGCTATTAACTATTAACGTACCTGTCTCTTCCGAAACGAATGAGTACAGAGAGTACGATATGTCTACCATCGTTCCTTCTGAGTCT
+
///;7>BBBCCCCBABBBBBCAAAC<BBB?CBBA@@<@=@BCCCBC?CB@B@BBB@@@@@2@>BBBCBABCCCC9>>;;;;;*;><@8@@@7ABB@BCCCGHDCB?B@CE@CBB?BCCCBBFCCCCEDCCBC@CC??>@BBCCBBC?C?BAD@DBBB@@@=@BBBB@;;8;BB;?@<;<<.;;;>;;;;99#7;7<865<<;9646@>CDD>B@B@AAA>AB@@@BE@C?BDC>CDE@AAAA;;;BCDDDDDDCBDBCCBBBCBC=AA@@?:@<@=@BBABBBB
@ATNG8:03716:07387
GATGGTAGCGCACACATAGATACAGTACTCATTCGTTTCGGAAGAGACAGGTACGTTAATAGTTAATAGCGTACTTCTTTTTCTTGCTTTCGTGGTATTCTTGCTAGTTACACTAGCCATCCTTACTGCGCTTCGATTGTGTGCGTACTGCTGCAATATTGTTAACGTGAGTCTTGTAAAACCTTCTTTTTACGTTTACTCTCGTGTTAAAAATCTGAATTCTTCTAGAGTTCCTGATCTTCTGGGATGTGTGCGCAGTGCCTACCATCGTTCCTTCTGAGTCT
+
0//:4:///89AABBBCCCCDBBBBAABB@;:05===7>D@D?CBDCBBC@CCC@@:=:=>CC@EB;;9C@@;?>8<<<<<(9>::?AB=CCDC@BBC?CB?<;;CCB@DCCDDDBA=ABB>A>BBCDCCDJ?BADD@BBBACCCBBBAADCDCC@CCB@BC@C@DCC;;;FFI@C;;;;7;@E@BCCFC3DB@AC<BBAAABCCAAADCDC5CBBBD=B=BC>BBCCBCC@D?BBCBBB@CAA@9A000000;BCGGCCC@B@@=@@AAB?BAC?BBCEMCAA
@ATNG8:03719:07342
GATGGTAGGCGAGAGTGAGACGCAGTACTCATTCGTTTCGGAAGAGACAGGTACGTTAATAGTTAATAGCGTACTTCTTTTTCTTGCTTTCGTGGTATTCTTGCTAGTTACACTAGCCATCCTTACTGCGCTTCGATTGTGTGCGTACTGCTGCAATATTGTTAACGTGAGTCTTGTAAAACCTTCTTTTTACGTTTTACTCTCGTGTTAAAAATCTGAATTCTTCTAGAGTTCCTGATCTTCTGGGTCTACGCTCGTCGCGCTACCATCGTTCCTTCTGAGTCT
+
CBBB?BBG@BBBC;;6?@GBBBCHCCCBCCBA>ABBC=BB?A?BBBCCDD@CCCCB>@>@BBC@E?BABBBBBBC?CCCCC1?@@DBA@5;>BB>ACA=A@,/0=99=;?BCCCBBB>@@?:>;>A?=<=//+/;6606>A=====@==>@@>==>>;;8;B<B<@;;;=>?::78>BAA2>7>:>BBBB/A;////(/6///622..(....$.676637488288859>9;=;<<=C;<4;9>>6?===>>B;;;B>>>@@@@A<AAAAA=A=A7;679,,,,
@ATNG8:03671:07417
GATGGTAGAGAGAGCTCTCTCATCGTACTCATTCGTTTCGGAAGAGACAGGTACGTTAATAGTTAATAGCGTACTTCTTTTTCTTGCTTTCGTGGTATTCTTGCTAGTTACACTAGCCATCCTTACTGCGCTTCGATTGTGTGCGTACTGCTGCAATATTGTTAACGTGAGTCTTGTAAAACCTTCTTTTTACGTTTACTCTCGTGTTAAAAATCTGAATTCTTCTAGAGTTCCTGATCTTCTGGTATACACACTCGCTCGCTACCATCGTTCCTTCTGAGTCT
+
@=:;.5:>:ABBBBBBAA@CCCCDBBBBBBBC@CCCH?DD@CAGEBBBCCAEDCBB@B?BBBB@C?CBCBBBBBB@BBBCB3BA?A99:19CBC?BCA?BB=@??A@@5::AACCCB?ABB?B?DB@BBA@@;@BAA:>>>>><=AA778@@===;;;;7;B=@=A>=>>>==;989999*99?;@====,<<---)--7---376;8<<<:)8777;484<A4>@>??@@<?<?A?@??8>=<8=@AAA@;;;>>@@A@@===D;>>>@@<@<@<ABAAA???
@ATNG8:03672:07408
GATGGTAGCGCGACGAGCGTAGACCCAGAAGATCAGGAACTCTAGAAGAATTCAGATTTTTAACACGAGAGTAAACGTAAAAAGAAGGTTTTACAAGACTCACGTTACAATATTGCAGCAGTACGCACACAATCGAAGCGCAGTAAGGATGGCTAGTGTAACTAGCAAGAATACCACGAAAGCAAGAAAAAAGAAGTACGCTATTAACTATTAACGTACCTGTCTTTTTCCGAAACGAATGAGTACGATGAGAGAGCTCTCTCTACCATCGTTCCTTCTGAGTCT
+
ABBE@CBABB@@@@BBBBBBCCCBC?CCCADCCCBB>B@BCCBBCC?BB?C@BBB?AAAB2B@CBAAAACCBBC=@>;;;;;*;B?D@CEF<BBC@BCCCCC@A@?C@@=@AA<@ABCLLECCCCCC:::E@CBBC@BCCCCCCC?C@CCB?BBBBCBBB@CDAAAA?CE<9898<<999+8992999999%99;;B=B==BB@?B@==BB2:6:8<;C?BBD;::::)98=@A=BAA<?>?=>?=BBAAABB@BAAABBA@ABA=:>;;;=5;5;:>AA;;;=<
@ATNG8:03672:07425
GATGGTAGTGTCAGTGCGCGTCGTCCAGAAGATCAGGAACTCTAGAAGAATTCTGATTTTTAACACGAGAGTAAACGTAAAAAGAAGGTTTTACAAGACTCACGTTAACAATATTGCAGCAGTACGCACACAATCGAAGCGCAGTAAGGATGGCTAGTGTAACTAGCAAGAATACCACGAAAAGCAAAGAAAAAAGAAGTACGCTATTAACTATTAACGTACCTGTCTCTTCCGAAAACGAAATGAGTACATAGATATACGTATAGCTACCATCGTTCCTTCTGAGTCT
+
95:C:B=BBB>@B;<;?;;;=>>==8=;@=@CBBBD6:69=??>>><<A?B?AAB;<<<<*;=;;;:;;@ABDF>F988???.49384=>@393?8?8;><?AAB>?>?C?CBB?BA?>=:888=>>=888;5;>==8=:;;?@@A=@=BAC??@?BBA9959@@@=?:9928<>8>BDDDC27999)899988%7?;@BCAA?=;;1736@@?;@<?;;;:<>==>9991745555'5777(3999333::::::BBC@@ADA>=>>==8=:>>C=@;A<??@@AA@?
@ATNG8:03672:07430
GATGGTAGTGTCAGTGCGCGTCGTCCAGAAGATCAGGAACTCTAGAAGAATTCAGATTTTTAACACGAGAGTAAACGTAAAAAGAAGGTTTTACAAGACTCACGTTAACAATATTGCAGCAGTACGCACACAATCGAAGCGCAGTAAGGATGGCTAGTGTAACTAGCAAGAATACCACGAAAGCAAGGAAAAGAAGTACGCTATTAACTATTAACGTACCTGTCTCTTCCGAAACGAATGAGTACGTGTGACGTACGTGAGCATCGTTCCTTCTGAGTCT
+
:9:B:=BDDCCBBCCCCA@ACCCAA?ABC@CCCCBB@BACBBABBC@BB?B?A@?:::::)9<@ACCEBB@@AB9A><;;;;*;C>C;@@@7BAA=ACCGGEBBB?A?@@=@BB@BBBCCCBBCEICC@@@B?BBBC@BBBBBBBC@C@C@A>ACCCCCBB?BBBCCC=AA?CCC?BBBBC<99:<>9=??5>A;ABBBACBCC?C=A>AA=A==>BDD@BBBBA@C=A>ABC=BBC>AAAABABBBBBBBCCDDBCBCCBBBBBBB?B?B?CDBAB?>>
@ATNG8:03675:07432
GATGGTAGATACTCGCTGATACACCCAGAAGATCAGGTACTCTAGAAGAATTCAGATTTTTAACACGAGAGTAAACGTAAAAAGAAGGTTTTACAAGACTCACGTTAACAATATTGCAGCAGTACGCACACAATCGAAGCGCAGTAAGGATGGCTAGTGTAACTAGCAAGAATACCACGAAAGCAAGAAAAGAAGTACGCTATTAACTATTAACGTACCTGTCTCTTCCGAAACGAATAAGTACACACTCTCATATGACACTACCATCGTTCCTTCTGAGTCT
+
000:6:00/9>:7>;59666?>>BC79:9=999@;?:?CCBBBBCC@BB@D=???AA@@@0@:9:5=;;<>>>@4;944444$55259???2;AA9<AAD<>555.4.4429>>8=B959ABABCCCCEA@A?AAAA=;;99?;=A>@9>9926D955;9;6:ABBCC?CB?>>>9>====6999;===?5>A:@@AAAABDGAH?BAA@:?:?@ABA=@@@@@@@<@=@@B;B:;5;928@AAA???BCAAABB::9BCCBBB@@?@BC@C@D@AAACCCCD
@ATNG8:03679:07430
GATGGTAGTGATACAGATCAGACACCAGAAGATCAGGAACTCTAGAAGAATTCAGATTTTTAACACGAGAGTAAACGTAAAAAGAAGGTTTTACAAGACTCACGTTAACAATATTGCAGCAGTACGCACACAATCGAAGCGCAGTAAGGATGGCTAGTGTAACTAGCAAGAATACCACGAAAGCAAGAAAAAGAAGTTCGCTATTAACTATTAACGTACCTGTCTCTTCCGAAAACGAATGAGTACGAGAGTCAGAGCAGAGCTACCATCGTTCCTTCTGAGTCT
+
BBBC@B>BBCCCBBBCBCCBFCCCC@BBB@ABAC@@?@@CCDAAAC@CD=?=?@A9:999$76BA@AACAB999,9>:;;;;$996;5444&5994;669BCE@A?A?BB@JCD?BBBBDCCCCCCDCBBA@=@ABB?CBCCCA@@?A>A;;8;CCBBC<;8;CBBBB?AB?:::?@D:::,:??;:::::(:@?AB?BBB@?>?B>BBBB?B?BABB?===<====7<9<:::/:8808:::<>@@@=>=?>>?@@AAA>>=A8818888@9=:>=@@B??;;;
@ATNG8:03680:07410
GATGGTAGAGAGAGCTCTCTCATCGTACTCATTCGTTTCGGAAGAGACAGGTACGTTAATAGTTAATAGCGTACTTCTTTTTCTTGCTTTCGTGGTATTCTTGCTAGTTACACTAGCCATCCTTACTGCGCTTCGATTGTGTGCGTACTGCTGCAATATTGTTAACGTGAGTCTTGTAAAACCTTCTTTTTACGTTTTACTCTCGTGTTAAAAATCTGAATTCTTCTAGAGTTCCTGATTCTTCTGGGCAGACTCTGCACACGCCTACCATCGTTCCTTCTGAGTCT
+
888<:==BBCBCDCCC:96==>>@===DC:9;9BBAB;@B>B=@A966<@@DCBBB>@<@C@@=@?BAC@??<:?9=>;;<+BDABBBB;AB;939<:6:=:00///906333=ABB?@A@?B?AC@?@8>>:@AAA=ABB@@@?;;;>>???==:=<=8::4919:<979<9=577:>>.:49286888'58////'/.7...6722+2222$277883958826779../47566./).3.587:/7853------669<691977177577284=;<;<<===?
@ATNG8:03681:07407
GATGGTAGAGAGAGCTCTCTCATCGTACTCATTCGTTTCTTGAAGAGACAGGTACGTTAATAGTTAATAGCGTACTTCTTTTTCTTGCTTTCGTGGTATTCTTGCTAGTTACACTAGCCATCCTTACTGCGCTTCGATTGTGTGCGTACTGCTGCAATATTGTTAACGTGAGTCTTGTAAAACCTTCTTTTTACGTTTACTCTCGTGTTAAAAATCTGAATTCTTCTAGAGTTCCTGATCTTCTGGTGTCTGATCTGTATCACTACCATCGTTCCTTCTGAGTCT
+
////)/7899<<566====;;;;<99999:5616;;>0666;;8=====;@=@CBCC@E@CC@?=@?CCB@??CBA<=?=>?.?A<?@@@9@?@C>B:;6:C@;;;ACC9;;CCCCBB;;;C?B>BBCC;<<C?AACC9;;;CCCCCCBBCCAAACAGGIGCC@B@BBDBBB@@@5<;;;;.;@A=;;;;;*;B?@@;AACBBBBBBB5;<<<*<@A;<7<@CB?BBCDCCB@C@CCBC@@=;;;><<00000<;====@@55555.5/7//)/)/)//4/////
@ATNG8:03682:07416
GATGGTAGTCTCAGATAGTCTATAGTACTCATTCGTTTCGGAAGAGACAGGTACGTTAATAGTTAATAGCGTACTTCTTTTTCTTGCTTTCGTGGTATTCTTGCTAGTTACACTAGCCATCCTTACTGCGCTTCGATTGTGTGCGTACTGCTGCAATATTGTTAACGTGAGTCTTGTAAAACCTTCTTTTTACGTTTACTCTCGTGTTAAAAATCTGAATTCTTCTAGAGTTCCTGATCTTCTGGTATGACTAGTGTACTACTACCATCGTTCCTTCTGAGTCT
+
?;;58=55;DGDDCBBBCBBCCCCCCDCEE@@?@CCE>CC?D?CCCECCC?BCCBB@B?BCBC?C@BCBCCDCDDACBBBC1BD?BBAD=CBBB?ABC@CC?BBCCCC?BBCCCDCD>BCC@C?BBDDDCCB?CCCC?CCCCCCDBBBBB@@ABGACCC?CC?B?B;;;BBBCE@C;;;;.;>C><;;;<*;D@AA;ABDBAB;=;B@BCCC2B;;;B?B@CC@DCCCCCC@C@CCBCDC?@@A@CCDDBBBCBBBCAAADCBBC?@ABBC@C@D@AABCCBAA
@ATNG8:03685:07404
GATGGTAGTATATCGCGTCGCTATCCAGAAGATCAGGAACTCTAGAAGAATTCAGATTTTTAACACGAGAGTAAACGTAAAAAGAAGGTTTTACAAGACTCACGTTAACAATATTGCAGCAGTACGCACACAATCGAAGCGCAGTAAGGATGGCTAGTGTAACTAGCAAGAATACCACGAAAGCAAGAAAAGAAGTACGCTATTAACTATTAACGTACTGTCTCTTCCGAAACGAATGAGTACACATCGTCGTGTCGTGCTACCATCGTTCCTTCTGAGTCT
+
888:7??@?;;;;;>====<<;;;<9<>C:=??@AA?D?@ACCCCF@BB>@>@B@@@CCC5C@DCBBBABA;;;0;=;;;::'4@8>5;@@2=<C@GECCAA@CC?B:;;<@A@?=CBBCCBBB<;<BA;;;=AAAA>@@@BBABB@D@B;<:;CBB;:9@=@AA???;>=98?>8;<;=<6777/7788*7<8;77333;>>68///.3574..6=<<<><;;<>A458=9<BB=?@AACDCBBBCBBBB99498<744;;?9777886;6;;?=<=8:::
@ATNG8:03688:07424
GATGGTAGCAGACTGACAGAGCGCCAGAAGATCAGGAACTCTAGAAGAATTCAGATTTTTAACACGAGAGTAAACGTAAAAAGAAGGTTTTACAAGACTCACGTTAACAATATTCAGCAGTACGCACACAATCGAAGCGCAGTAAGGATGGCTAGTGTAACTAGCAAGAATAACCACGAAAGCAAGAAAAGAAGTACGCTATTAACTATTAACGTACCTAGTCTCTTCCGAAACGAATGAGTACGATGAGATCTCGTGTGCTACCATCGTTCCTTCTGAGTCT
+
778@@D=AB@AA=B@@?@AA@;5915<A:>BBBA><@>ABBCCCC@CC@C?BBCCCBCB3B?BBBBBBBBBBC9??:;:::*:@;@<@@@7@@@>BCBBCCCA@=@@;;:;CC@BA@>>?>@CB@@@=:;49>=>>@??CCB<B9=9>;;59@ACA@>?4:33333-33-33,3399888/333,3=>;.;;4333388<<B?C5759><A8<7000*0/000//;6;4988088823339::C@@@BBBBBB???52226955.555274:6<0559=A:25
@ATNG8:03689:07433
GATGGTAGCAGACGTGACAGAGCGCCAGAAGATCAGGAACTCTAGAAGAATTCAGATTTTAACACGAGAGTAAACGTAAAAGAAGGTTTACAAGACTCACGTTAACAATATTGCAGCAGTACGCACACAATCGAAGCGCAGTAAGGATGGCTAGTGTAACTAGCAAGAATACCACGAAAGCAAGAAAAGAAGTACGCTATTAACTATTAACGTACCTGTCTCTTCCGAAACGAATGAGTACAGAGAGTACGATATGTCTACCATCGTTCCTTCTGAGTCT
+
?;AB?BBBB?>C===DB>CCECCCCACCC@CBAA950505=>>><<7::7:7:;>9999-3:???A;?<<779)8===>=0>>2929?6;5:49B99:CDBB4;4:;4:>@7?CCBBBCCDJCCEBB::4;A@@=@BACCCBB6;5;;;7<CCGE<<;?AA@@::8:@?AA>/89999+998/9<<<2;;2;;>???<7718<@ADD=C=@@D<;7;;;;;BA>@?:::/::93::9BBCCCCCAAABCCCDBABBBB@<<6;=:88188=8=;;;>@@;
@ATNG8:03689:07438
GATGGTAGTGTCATATGAGAGTGTGTACTCATTCGTTTCGGAAGAGACAGGTACGTTAATAGTTAATAGCGTACTTCTTTTTCTTGCTTTCGTGGTATTCTTGCTAGTTACACTAGCCATCCTTACTGCGCTTCGATTGTGTGCGTACTGCTGCAATATTGTTAACGTGAGTCTTGTAAAACCTTCTTTTTACGTTTACTCTCGTGTTAAAAATCTGAATTCTTCTAGAGTTCCTGATCTTCTGGACAGAGTGTGCAGATACTACCATCGTTCCTTCTGAGTCT
+
ACBC?BDACBBBCDDDCCCCCCCECCGCBCBB?BBBB=BD?C@CCCCBBB=A;<9@:@=@DAB?C?CBBCCCCA@=@AAAA2AB?BCDC>DCDD?DBF@DC;==BCDCACEBCDGIIACBC@C?AADCBCCC?A;<;@BBCCCHCCCCCCCBBAA?A@A=@D@EACBABBDCCC=@;;;;.;=@>;;;;;*;@B@A:@@C;;;GFCCACCCC5BBCBDAC@CCADEJEFDD@CA@@@BBA@BAB>B@BADFFCCCCCCCAAACCD8;;;<B>B@CACCGDDCCB
@ATNG8:03690:07438
GATGGTAGTATCTGTCTACGAGAGCCAGAAGATCAGGAACTCTAGAAGAATTCAGATTTTTAACACGAGAGTAAACGTAAAAAGAAGGTTTTACAAGACTCACGTTAACAATATTGCAGCAGTACGCACACAATCGAAGCGCAGTAAGGATGGCTAGTGTAACTAGCAAGAATACCACGAAAGCTAGAAAAAGAAGTACGCTATTAACTATTAACGTACCTGTCTCTTCCGAAACGAATGAGTACTACTCTCAGAGACACACTACCATCGTTCCTCTGAGTCT
+
555:04/55------/;==666<55.555.555;44.46;459:::.33-4-33333333$327783338999;/7744444$446;8=??2?>>:;665<77//)/5//)/7;.44/////://5?<;;;=8<<<<7:559@@95459B5546====655254:<4304:5866(///;;599/333333$7>06///6/59=7<;<B@@<@<@@@??8955@@AC@D@AAA=BCC?958;<;:88:;87768///66/3373;49322717,///6/..83
@ATNG8:03692:07428
GATGGTAAGTGTGTCTCTGAGAGTAGTACTCATTCGTTTCGGAAGAGACAGGTACGTTAATAGTTAATAGCGTACTTCTTTTTCTTGCTTTCGTGGTATTCTTGCTAGTTACACTAGCCATCCTTACTGCGCTTCGATTGTGTGCGTACTGCTGCAATATTGTTAACGTGAGTCTTGTAAAACCTTCTTTTTACGTTTACTCTCGTGTTTAAAAATCTGAATTCTTCTAGAGTTCCTGATCTTCTGGAGATACACATGATACTCTACCATCGTTCCTTCTGAGTCTT
+
0//:5//+/<=>??<;:///7779;;99/////27689/358>056>;99;5:///72749:;;7;7=<666;;;>:>>@@G+<<6;555)5999455549;5555955.6;;;9999.5554949;566;;98:///3///9779<666<<?<;;7;;;85605?A@@@AA@DD?;;;;;-;29<95555$5;:::)//7999;5555)5;;;(<<:55.5.5555555==>:@8<<<544.445.555999<6555;7/////7636,---(-(-055684444.
@ATNG8:03693:07409
GATGGTAGGTGCACATGAGTGTATCCAGAAGATCAGGAACTCTAGAAGAATTCAGATTTTTAACACGAGAGTAAACGTAAAAAGAAGGTTTTACAAGACTCACGTTAACAATATTGCAGCAGTACGCACACAATCGAAGCGCAGTAAGGATGGCTAGTGTAACTGCAAGAATACCACGAAGCAAGAAAAAAGAAGTACGCTATTAACTATTAACGTACCTGTCTCTTCCGAAACGAATGAGTACGAGAGTCAGAGCAGAGCTACCATCGTTCCTTCTGAGTCT
+
:55>:===:===@@?@;;9;BAAAB?B;;8;BBB;;9;@BBB;<;H@CC?B?BB@;;;;;*;=AAAABBAAABB9A@:;;;;(;9992555&555.5<=====9;69:>?>B@@=?@?@BBCDDCCBBB::;5;BAA=@ABB;;;@>A>BCC<;9:;;9:>:>ABBB=:94:AA5;;AA>?>>6000000%0/*/:7:;;885;;755BA4>;=BCBCADAAA@BC?B?BAA9=>A<000;;;???A98:::99ABB@A?BB@A=@@@99499?=???@@999
@ATNG8:03695:07414
GATGGTAGTCTCAGATAGTCTATAGTACTCATTCGTTTCGGAAGAGACAGGTACGTTAATAGTTAATAGCGTACTTCTTTTTCTTGCTTTCGTGGTATTCTTGCTAGTTACACTAGCCATCCTTACTGCGCTTCGATTGTGTGCGTACTGCTGCAATATTGTTAACGTGAGTCTTGTAAAACCTTCTTTTTACGTTTACTCTCGTGTTAAAAAATCTGAATTCTTCTAGAGTTCCTGATCTTCTGGTATGACTAGTGTACTACTACCATCGTTCCTTCTGAGTCT
+
CABC@CCCACCCBBBBCCCBBCBBEEDCBBBC?CCCC=CC?C?CCDCECD?ACCCD?C?BCBB?B@CDCCCBBAD?CCCCC3BB@CBBC=BC@@=BAA?ADBCCDCCC?BBBCCDBC?CCC?C?CBBBBCCC@BCBB?CCCBBBCDDDCAABBCC@CAA?AB@B@BBCCBCCCE?BBBBB9B?A?BCDGD5DC;;;6<BDBCCCBAA4;;;;;%;??B=@?@>D?CCCDBBB?B?CCCCCC@AABBCBBBAB@BBCCBCCBCCCCC@BBBBD@C@A?CCCCCB>?
@ATNG8:03697:07424
GATGGTAGAGAGAGCTCTCTCATCGTACTCATTCGTTTCGGAAGGGACAGGTACGTTAATAGTTAATAGCGTACTTCTTTTTCTTGCTTTCGTGGTATTCTTGCTAGTTACACTAGCCATCCTTACTGCGCTTCGATTGTGTGCGTACTGCTGCAATATTGTTAACGTGAGTCTTGTAAAACCTTCTTTTTACGTTTACTCTCGTGTTAAAAATCTGAATTCTTCTAGAGTTCCTGATCTCTGGGTGCGCTACAGTCTCTCTACCATGTTCCTTCTGAGTCT
+
::<<9==BDCCCDCCCBBBCBBABBBCCEBAA?ACDI?DC@C@CD>DCCC?BBBBB@C@CCDD@C?CFEFCC@?A855555$5:7====8=?>=:?@@:?D9<@@C@@>A@CDDBBBABBB@B?AAABBBBB?AAAC?AABBBBBBCBBBBAAAB?===<??:>:<>>>@>>CC78889>.>6@5@<<==,<===<+//77777:;>;>FDD*7;7885968837///5564<8=BA@=77777.777>9==@@@???===>><7776:*/*/4888776--
@ATNG8:03699:07395
GATGGTAGTACATGATAGACGACACCAGAAGATCAGGAACTCTAGAAGAATTCAGATTTTTAACACGAGAGTAAACGTAAAAGAAGGTTTTACAAGACTCACGTTAACAATATTGCAGCAGTACGCACACAATCGAAGCGCAGTAAGGATGGCTAGTGTAACTAGCAAGAATACCACGAAGCAAGAAAAAGAAGTACGCTATTAACTATTAACGTACCTGTCTCTTCCGAAACGAATGAGTACTATGTAGAGCTCTATACTACCATCGTTCCTTCTGAGTCT
+
::8?>AACCDBB:;;BA@AA;;;BA<B==<>B=<95.5.5<=??>C@BB=@=@@A@A@AA0@=@BBCDCICCCC;AA;<<<.4B:?.:99&5994;<A>>BBAA?A@BB@BDD@@@DDCBCB;;;AAB@A@@BFDH@BABAED@@=B?B@@:BBB@@=9999CCBBB?BB?;;;=@@::88??<89999)9>8;?=?@BBA@?;;:><<8;178>>945555554.45;>>5>;;5599@@?????::==B=B@ABB977BCC=@>?;>9><@=>000@@@:
@ATNG8:03704:07408
GATGGTAGGCACTGCGCACACATCCCAGAAGATCAGGAACTCTAGAAGAATTCAGATTTTTAACACGAGAGTAAACGTAAAAAGAAGGTTTTACAAGACTCACGTTAACAATATTGCAGCAGTACGCACACAATCGAAGCGCAGTAAGGATGGCTAGTGTAACTAGCAAGAATACCACGAAAGCAAGAAAAAGAAGTACGCTATTAACTATTAACGTACCTGTCTCTTCCGAAACGAATGAGTACTACTCTCAGAGACACACTACCATCGTTCCTTCTGAGTCT
+
ABBB@BCC?BCAABBBBBCBBCCDD>CAA=CDBD99;:@CCCCBBB?CC?C?A@@BCCDD2A?ACCCCCCC@?>5;<:;;;;*;B>?>BBB:BGCACCICEEEAA<B@CC@CBB?BBBABBCDEDDCCBBCC?CBBB?B@A@BBBB>C@CBB?BCCCCCCC?AABCCC?CC@AAA>@@BBD>AA@;99999.9C?DCABCCCCC?A:?@BC7;8;@B@@=@BA???B=A=ABB=BCC@BBBCBBCCCCBABBBCBBBAAABBBBB;?>>>E<A:=:=>A<<778
@ATNG8:03705:07396
GATGGTAGCACACGAGATCTCATCGTACTCATTCGTTTCGGAAGAGACAGGTACGTTAATAGTTAATAGCGTACTTCTTTTTCTTGCTTTCGTGGTATTCTTGCTAGTTACACTAGCCATCCTTACTGCGCTTCGATTGTGTGCGTACTGCTGCAATATTGTTAACGTGAGTCTTGTAAAACCTTCTTTTTACGTTTACTCTCGTGTTAAAAATCTTGAATTCTTCTAGAGTTCCTGATCTTCTGGATACACTCATGTGCACCTACCATTCGTTCCTTCTGAGTCT
+
:;;A?C@AB>ABB?@;@CDDECCCCCCECCAB>ADDE>CC@D@DDDABAB?BBBCB@A?BCAA>C@BBGCBBBBC?AAAAA2AC>CBDC5;ACC?BCA<??8::AAAB999BBBBBC@BBB>?<?C???CCC@A>>>6;;?;;;@@@@@AB>>==9;;;=BB=B<>;;;@==<<776555'56;766677(5:;;<-55=8/////949;;9(322,2:162;A4<=9>>:>;@9>>==?@<@AA=AAA>?>>>;;;>>>?@7;;<9671736)-)-2---66;66
@ATNG8:03719:07396
GATGGTAGAGAGACTGTAGCGCACCGAACAGGAACTCTAGAAGAATTCAGATTTTTAACACGAGAGTAAACGTAAAAAGAAGGTTTTACAAGACTCACGTTAACAATATTGCAGCAGTACGCACACAATCGAAGCGCAGTAAGGATGGCTAGTGTAACTAGCAAGAATACCACGAAAGCAAAGAAAAAGAAGTACGCTATTAACTATTAACGTACCTGTCTCTTCCGAAACGAATGTTGTACAGAGAGTACGATATGTCTACCATCGTTCCTTCTGAGTCT
+
455<9>CBAA<CCDBCCBBBDBBB?AAAFCB<A?AA@BBBD@BB?B:>?F;>;;;*>:CBCCDCBB@@@9@BAAAAA2A?>@?@@B599?<00/>00///187894:;;4::BB=C=88BBBC?@>>;>?AB=@::9988>;?9???@CCCB884@>BBB@BB?BB7::?;>?999.:::9,99999$3;7<555<<::86:5=@<8:8<??=><7>>>?977:>8>?>6><<+0..)----5///::::<;::444;;;8848;;;;497<9=>:78888
@ATNG8:03671:07466
GATGGTAGGCGAGAGTGAGACGCAGTACTCATTCGTTTCGGAAGAGACAGGTACGTTAATAGTTAATAGCGTACTTCTTTTTCTTGCTTTCGTGGTATTCTTGCTAGTTACACTAGCCATCCTTACTGCGCTTCGATTGTGTGCGTACTGCTGCAATATTGTTAACGTGAGTCTTGTAAAACCTTCTTTTTACGTTTACTCTCGTGTTAAAAATCTGAATTCTTCTAGAGTTCCTGATCTTCTGGGCTGCGCTGATATGCGCTACCATCGTTCCTTCTGAGTCT
+
???C:BCC@CC@@@BBDDDCBCBBBCCGDGAA=ABB@=BC@C@CCCCCBB?BCDDD=B=BCCD?C?CCCBBBBB?:====>.=A?CB@@=@DBB?AAB?BC>@@@BBB?AAA@BBBB>AAA>A>ABAB>>>>;A>><7==C?;;;??>>>>>>>@9>??=AA<@;@AAAACCAA:?>=C>5D=D:<<999.;@ADC7;;=::;=<=?<@@@@/@???D<A;@?=AAA?<<<=C=C>AAAA:998808///=;;;AAAA@@???><:<==>B<@<@:@>??<<>@
@ATNG8:03676:07450
GATGGTAGTACATGATAGACGACACCAGAAGATCAGGAACTCTAGAAGAATTCAGATTTTTAACACGAGAGTAAACGTAAAAAGAAGGTTTTACAAGACTCACGTTAACAATATTGCAGCAGTACGCACACAATCGAAGCGCAGTAAGGATGGCTAGTGTAACTAGCAAGAATACCACGAAAGCAAGAAAAAGAAGTACGCTATTAACTATTAACGTACCTGTCTCTTCCGAAACGAATGAGTACGATGAGATCTCGTGTGCTACCATCGTTCCTTCTGAGTCT
+
:59>8=BC@@?CC@@@A@A>@@@AB?BAB>BCCC;;:;?A@ECCDD@CC7;6:>:99999$925@;<>BA?CCC<BA????@0@=>A<?>9+99515=@<@?;;;4;=AB?BCC=?@B689ABB@@@@@;;;>BCAA=:;:BBBBC?B@C;;:<BBBA@:;4;BB@@@@CC?CFC5::99:/:?>;@AAAA2AC>A<B@>>;AA9?9>AA@>B@>>BCC@BABA@AA=A?BBB<B@@=@ACBB????@??A@BBCCCAA?<><>?;@@??B@C>A>AB???AAA
@ATNG8:03680:07477
GATGTAGAGAGACTGTAGCGCACCCAGAAGATCAGGAACTCTAGAAGAATTCAGATTTTTAACACGAGAGTAAACGTAAAAAGAAGGTTTTACAAGACTCACGTTAACAATATTGCAGCAGTACGCACACAATCGAAGCGCAGTAAGGATGGCTAGTGTAACTAGCAAGTATACCACGAAAGCAAGAAAAAGAAGTACGCTATTAACTATTAACGTACCTGTCTCTTCCGAAACGAATGAGTACGATGAGATCTCGTGTGCTACCATCGTTCCTTCTGAGTCT
+
@@BCCCCC@@@A?@=>?=BBCJGI?ABA@CCCC;;89;>>@9:9>38:4:.7=333333$75=?=?===;777)7799444$4<.5.6==0===9=A<A;@=;;7?<@B?BBE?BBA@@BBBB;::BBB:;29?>@=@???@C@@=A?9:9;<995<;;;<@@BBBB@>>>A8829:9992:::488==;,6:50//668:<A>C=@==9:;779:;9=AA@=<<<6:6:AB9???499=??A897BBB@BBBBBB?>95779:.56::C@B?C?DBB;;;;;
@ATNG8:03681:07452
GATGGTAGCGAGCGAGTGTGTATACCAGAAGATCAGGAACTCTAGAAGAATTCAGATTTTTAACACGAGAGTAAACGTAAAAAGAAGGTTTACAAGACTCACGTTAACAATATTGCAGCAGTACGCACACAATCGAAGCGCAGTAAGGATGGCTAGTGTAACTAGCAAGAATACCACGAAAAGCAAGAAAAAAGAAGTACGCTATTAACTATTAAACGTACCTGTCTCTTCCGAAACGAATGAGTACAGAGAGTACGATATGTCTACCATCGTTCCTTCTGAGTCT
+
;;<>9655:<:4444444999556626AA:>==6668<8=>?;?;B=?>=;7;A=95555$56555=<<>?>@@8?C99;;;*;A=@5;;095;89;;=;;;A@;??BB=?@@>BBCCBAAA;:;@@@B=B?D@9:7;:99BBBB?B?AAA?ADCBCBAB?BAABBB@BB@BBA=<<9999-998;898988#73,3:<;;;;33,357777,33(38>;;8<@@9949.925?C=CCC@C@AAAAADAAABBBBCCBBAA???:98?AAA@@7@=?;?@?876<<
@ATNG8:03681:07456
GATGGTAGTAGTACACTAGTCATACCAGAAGATCAGGAACTCTAGAAGAATTCAGATTTTTAACACGAGAGTAAACGTAAAAAGAAGGTTTACAAGACTCACGTTAACAATATTGCAGCATTACGCACACAATCGAAGCGCAGTAAGGATGGCTAGTGTAACTAGCAAGAATACCACGAAAGCAAGAAAAAAGAAGTACGCTATTAACTATTAACGTACCTGTCTCTTCCGAAACGAATGAGTAACTATAGACTATCTGAGACTACCATCGTTCCTTCTGAGTCT
+
=449055;<>@>@=666@??@@?;>8555:>@;:9B?B@CBBAABC@A@=@=@A?;9999'9299;?:8@<444(4349999(9;.5.55)5>@26:@CBA@?@;@?BD@CCC;;;BB@;;2:==>999CE@BABC@CBBACB@@>@@ECC?BBDB@@@?<?BAAAB@BA>AAA<@@99929>>>3899::%:;;;A:@939832889:;;6;8<><>=90/////;;>97::3<:929;000/)/:::=?;>>>=??A>>>B?>>>B>A@C?C=?=?AAC???>
@ATNG8:03686:07470
GATGGTAGAGTATCATGTGTCATCTCCAGAAGATCAGGAACTCTAGAAGAAATTCAGATTTTTAACACGAGAAGTAAACGTTAAAAAGAAGGTTTTACAAGACTCACGTTAACAATATTGCAGCAGTACGCACACAATCGAAGCGCAGTAAGGATGGCTAGTGTAACTAGCAAGAATAACCACGAAAGCAAGAAAAAGAAGTACGCTATTAACTATTAACGTACCTGTCTCTTCCGAAACGAATGAGTACGTGTGACGTCACGTATCGTTCCTTCTGAGCTCT
+
:;;?=A@CCBBAAA@>99=966666@:@@@<AA;;;;04.4<44444.455)56:::99999(7399900//)/7;;1/55.5555$55.549990;;;9>B;;59444058<<9<A@@CCC?A@@@@@B@AAABB?BB;;8;@BBABAC?CAC;;::CCBB=@?696<9:>4/0+//)06;98880333333333$3=3373:::<BC@D>@?BB?B?B:<;C?B@595<<5:7899.8<>+0/88>AB>>>985<>55554/7////)/3938777///89
@ATNG8:03689:07458
GATGGTAGGCGAGAGTGAGACGCAGTACTCATTCGTTTCGGAAGAGACAGGTACGTTAATAGTTAATAGCGTACTTCTTTTTCTTGCTTTCGTGGTATTCTTGCTAGTTACACTAGCCATCCTTACTGCGCTTCGATTGTGTGCGTACTGCTGCAATATTGTTAACGTGAGTCTTGTAAAACCTTCTTTTTACGTTTACTCTCGTGTTAAAAATCTGAATTCTTCTAGAGTTCCTGATCTTCTGGGCAGACTCTCACACGCCTACCATCGTTCCTTCTGAGTCT
+
@@CD@CBB?BCCBBBCCCCC9;;ACGEDCCEE?CCCC=CC@C?CBAADCC?BBBCD?B=ABBD?A?ACDBBCCBB@BBBBB3BDAC>>?<@DDCACCC@BB=???BAA?BBBBBAAA<@@A>B>CBABA?@@<@@@A<A@@@==?AAAA?AA@@@<>>><@@<@;>?AADB@@@;@@@DA;A;A:>>AAA/CD999*//8///<:;>=@DDC*;<<9A6C;<>8>??B::;=B<?>>>AB:==AD:A=>;;:==>@?@AAA;AAA::9;;=8==D;@?AA?>=>
@ATNG8:03691:07442
GATGGTAGGAGACACGTCGCACACGTACTCATTCGTTTCGGAAGAGACAGGTACGTTAATAGTTAATAGCGTACTTCTTTTTCTTGCTTTCGTGGTATTCTTGCTAGTTACACTAGCCATCCTTACTGCGCTTCGATTGTGTGCGTACTGCTGCAATATTGTTAACGTGAGTCTTGTTAAACCTTCTTTTTACGTTTACTCTCGTGTTAAAAATCTGAATTCTTCTAGAGTTCCTGATCTTCTGTGTCGTCTATCATGTACTACCATCGTTCCTTCTGAGTCT
+
955C@CCC?BABBCCCBBBBCCCBBBBA@@AA?ACCJ?FD@B@BCCDDCC?CDBBB?B?BBBC@C?BBACCCCED@99999.8A?BCBB>BCCC?BAB?BC>>??CBB?AAABBCBB>BBB?B@BCAAAA>><@@@A<@?????????AAB@@@@<>>==AA:=:=@@@@?AAA<AC<CD:C=B<;;9:9.:DAAA:A??678<<=<8=???/@>>>?=D;@?<@>??>>?;>;???>>@=@@B>>>@@A>>>A@@>>>@???@<;;;AA<A;A<AAAA>>==
@ATNG8:03691:07459
GATGTAGCTCGCTGATGATATCTCCAGAAGATCAGGAACTCTAGAAGAATTCAGATTTTAACACGAGAGTAAACGTAAAAAGAAGGTTTTACAAGACTCACGTTAACAATATTGCAGCAGTACGCACACAATCGAAGCGCAGTAAGGATGGCTAGTGTAACTAGCAAGAATACCACGAAAGCAAGAAAAAAGAAGTACGCTATTAACTATTAACGTACCTGTCTCTTCCGAAACGAATGAGTACACATCGTCGTGTCGTGCTACCATCGTTCCTTCTGAGTCT
+
@?@BCDCDCBBBBCCCCBBBCC@A=ABC=AADCA?<@>BACBBBC?AC@D?BBCBCBB:B@CBBBBBBCAA?8>?9:;;;*;C5959==0=@>:?CCCCCDDC@C@BB@ACC@BAABCCCCCCBBBCCCC?CCCC???CCBBBC@E@DAB?BCDECAAA@CBBBBB?BB?BBC?BBCCC?@@>;::9999%9>;=@:BB>CCB?B>@@@@:@===ABC?BC@@@AB?B?BBD>BBB=??ABBFCCCAAABBBBBCCABABCBBB@BAAAB?C@C@BBBBBBBA
@ATNG8:03692:07476
GATGGTAGCTCTGCTCTGACTCTCGTACTCATTCGTTTCGGAAGAGACAGGTACGTTAATAGTTAATAGCGTACTTCTTTTTCTTGCTTTCGTGGTATTCTTGCTAGTTACACTAGCCATCCTTACTGCGCTTCGATTGTGTGCGTACTGCTGCAATATTGTTAACGTGAGTCTTGTAAAACCTTCTTTTTACGTTTACTCTCGTGTTAAAAATCTGAATTCTTCTAGAGTTCCTGATCTTCTGGCGCTCTGTCACGTCTGCTACCATCGTTCCTTCTGAGTCT
+
///84;@A<A;??ACCBCCCBBCCBBBBBCCC@BCCC=BD?B????CBBB@DCDCGAJACCCC@F@CCCCEGGCC?;;;;;*;@>A;;;0;BBB?DCH?BA@CCBBBC@BCCBBBCC@AAD@FACCCCBBBC@BBBB>DCBCBB;;;BBBBBBBB>BBB?BB?B@BDBCCDCBB5;;;;;-;9A4;:;;;*;@?=?8BBABB@@?>=25555$9::9929=BD?@CABBCC?D@BBAB;;6;AB>CAABCBBBGCCCBBA@@BBB>A@CCC?C?B>??AA???@
@ATNG8:03693:07462
GATGGTAGTGATACAGATCAGACACCAGAAGATCAGACTCTAGAAGAATTCAGATTTTTAACACGAGAGTAAACGTAAAAAGAAGGTTTTACAAGACTCACGTTAACAATATTGCAGCAGTACGCACACAATCGAAGCGCAGTAAGGATGGCTAGTGTAACTAGCAAGAATACCACGAAAGCAAGAAAAAGAAGTACGCTATTAACTATTAACGTACCTGTCTCTTCCGAAACGAATGAGTACGTGTGACGTACGTGAGCTACCATCGTTCCTTCTGAGTCT
+
>:@C@CCBBBCCEBBBBCBBBCECC@CCC@CBBBBCCDCCAABC@BB?B@BAAAAAAA1@7ABBBBCCCBBA8>>:::::*:B=@4;;;&9=999;9:BCCCCAKBBB@BBB?BCBBBCCCDCCCBBBBA=AB@@=@ABBCCCC?CAC@@?@CDCCBBB?CCCCDC?CC?BAA>BBBBC;?9939==>=.?A=BBBBCCCBB?B?BBCB=B>;;@CB=AB;;;A@?B?BBB>BFD?DDCDECCBBBCBAAAAAFGECAABBCC7::AAA=B@B=@?CCCCCB
@ATNG8:03694:07452
GATGGTAGATATATGCACGCTCTACCAGAAGATCAGGAACTCTAGAAGAATTCAGATTTTTAACACGAGAGTAAACGTAAAAAGAAGGTTTTACAAGACTCACGTTAACAATATTGCAGCAGTACGCACACAATCGAAGCGCAGTAAGGATGGCTAGTGTAACTAGCAAGAATACCACGAAGCAAGAAAAATAAGTTACGCTATTAACTATTAACGTACCTGTCTCTTCCGAAACGAATGAGTACGTGTGACGTACGTGAGCTACCATCGTTCCTTCTGAGTCT
+
8:<<8=:9;BBBBCBBBCDDABBFD?BEC@CBB@>@=A=?ABBCDC>AA6:1:@>=<@@@.A?C@>??@??>=A999:::::$9;5:3:::.;C@<@C?CCGCBB?B@BB@CBA=AB;;;;?@@BBA@B:;;?@@@@<??AAABAB?B?B;;6:B@>?DBB=::9??A?BA>A:8-08//(///(-8999+//5//*/8>;;<B<?6=8==:><65:BA=@@@;;9?=@<BBB=BBC@BBB??;>000::=?>>??=?>>>>?<<6<=>99286;8;<>CAA>>
@ATNG8:03694:07463
GATGGTAGCACGAGTCACTCATATCCAGAAGATCAGGAACTCTAGAAGAATTCAGATTTTTAACACGAGAGTAAACGTAAAAAGAAGGTTTTACAAGACTCACGTTAACAATATTGAGCAGTACGCACACAATCGAAGCGCAGTAAGGATGGCTAGTGTAACTAGCAAGAATACCACGAAAGCAAGAAAAAGAAGTACGCTATTAACTATTAACGTACCTGTCTCTTCCGAAACGAATGAGTACGAGAGTCAGAGCAGAGCTACCATCGTTCCTTCTGAGTCT
+
444<7=CCCCAACCCDDCCCBBBBC@CBB?CCDF99;:?BCDBBBD@DD?C@BBBBBABB5A=ACCAAADDCBB>CAABCCC5DD@C@BBB;BCCAJBBBBCECC?B?CC@CCC@BBBBCCCCCCACCAAA?BBAB?ABBBBBBB>?>@BD?BABBBBAA=ABBBCC?CC?AAB@BBA??29984////0'0/(/=>@BBCCD;?:>?DD<A<AA@@A<A>>>===;?=@@@9@BC@JCAAABCBFCBBBB@@@BBBB@@@BBB>BBCCC>@<@?BBCBBB@@
@ATNG8:03695:07466
GATGTTAGCACGACACGACGATGTGTACTCATTCGTTTCGGAAGAGACAGGTACGTTAATAGTTAATAGCGTACTTCTTTTTCTTGCTTTCGTGGTATTCTTGCTAGTTACACTAGCCATCCTTACTGCGCTTCGATTGTGTGCGTACTACTGCAATATTGTTAACGTGAGTCTTGTAAAACCTTCTTTTTACGTTTTCTCTCGTGTTAAAAATCTGAATTCTTCTAGAGTTCCTGATCTTCTGGGTCTCTCTCTCACGCACTACCATCGTTCCTTCTGAGTCT
+
CCFBB?BBBBC?;ACBBC@;66BCCCCCCB@@=@BBC>CDBD@CCDCCCB?BCCCC?C?BBDC?B?BCCCCCCBD?@@AAA2@C?B>>?7?BBBACCD@BB>:89BBB?BBBBBBBB>B@@=B?CCBBBB@@<===D<AAAA>>>AAAAAACAAA<<=<=AA<A:A???BB@@@=@@@@@3>:>:88888(8==>??2?>;;;>=>?18888+6===B=B:>>=DA@???@<@<??FCBB;>>>B;AAA>>>AAAA>@@@A;;=?;=<<>>6=:=;@A>>>@>>
@ATNG8:03697:07465
GATGGTAGCTCACGTACGTCACACGTACTCATTCGTTTCGGAAGAGACAGGTACGTTAATAGTTAATAGCGTACTTCTTTTTCTTGCTTTCGTGGTATTCTTGCTAGTTACACTAGCCATCCTTACTGCGCTTCGATTGTGTGCGTACTGCTGCAATATTGTTAACGTGAGTCTTGTAAAACCTTCTTTTTACTTTTACTCTCGTGTTAAAAATCTGAATTCTTCTAGAGTTCCTGATCTTCTGAGATACACATGATACTCTACCATCGTTCCTTCTGAGTCT
+
;59C;>CBBBDCCBBD@A@CBCCBBBDCCC@@>@CCC>CCAC@CCCCCBC?CCCCC?C?CCCC?B@BBBCCCDDD@DDCCC2CC?BBBB=CCCC@CCC?CB8:9:A@@=ABBBFBBB?CBB>A>BCBBB>>>@@@@@<>>A>::;@@@CAD@???;???;AA<A<AAABBDC;;7;?@BB5B<A<A=>>>+>@;;;,--9---376>;?DDD/C887D<A=>>:>A@@AAA=C=AAA@@@;>>>@@@AAAA;;;AA@@AAAAAA====AA<A<@<AADAAA?>
@ATNG8:03703:07451
GATGGTAGTAGTACACTAGTCATACCAGAAGATCAGGAACTCTAGAAGAATTCAGATTTTTAACACGAGAGTAAACGTAAAAAGAAGGTTTTACAAGACTCACGTTAACAATATTGCAGCAGTACGCACACAATCGAAGCGCAGTAAGGATGGCTAGTGTATCTAGCAAGAATACCACGAAAGCAAGAAAAAGAAGTACGCTATTAACTATTAACGTACCTGTCTCTTCCGAAAGAATGAGTACACACTCTCATATGACACTACCATCGTTCCTTCTGAGTCT
+
@:?CACBBCCBAABCCFCBBBCCCE@C??>@A@@@@?A?DCJAAAD@CC?B@BDBAAAA@2A@AABBBCCCCCF>CB<;;;;*;A=A@CBB:BAA=ABBBBHEKKAC@CC?BCG?BBB:;;CFFFCCCDCDC?CAAA@C@@@BBBC@C@B@?>@DCCBCCDBBABBBD?BA?BBB?CABBC>A@@??????.??=ABCBBBCDC?@<===B=C=::@BB?BF@@@BB=@=?BB=BB?BBBCAAABBBCBBBBBBBBBAAABBBB@A@ABB?G?B?BBBABBAA
@ATNG8:03704:07441
GATGGTAGCTCTGCTCTGACTCTCGTACTCATTCGTTTCGGAAGAGACAGGTACGTTAATAGTTAATAGCGTACTTCTTTTTCTTGCTTTCGTGGTATTCTTGCTAGTTACACTAGCCATCCTTACTGCGCTTCGATTGTGTGCGCACTGCTGCAAAATTGTTAACGTGAGTCTTGTAAAACCTTCTTTTTACGTTTACTCTCGTGTTAAAAATCTGAATTCTTCTAGAGTTCCTGATCTTCTGGGCAGACTCTCACACGCCTACCATCGTTCCTTCTGAGTCT
+
BBDD@CCABBBBBCCCCBBCCCCCCCCCEBBB@BBBC<AB@D?CCBBBCC?BBBDG@D?CCCC@C@CCCCCCDCC@BAA@@0AA>A@@>:>@>A=ACC?CC:;;ADDFACCCCCCCC>AAC@D?BBCDCAAA?DCCB?CCCCCCCBBBBBCCB@@@@3?<@@5;7<BBBABBBB=A@A@A7A=B>;;;;;.;BCCI>BBB;;;AAAB=@@??.>>??C>B>BB?BBCCA@@?B>BBBBDD>AACC>C??@A>?@@AAAAAA9>?A799:>><@=B<@@>>><<<
@ATNG8:03704:07473
GATGGTAGATATATGCACGCTCTACCAGAAGATCAGGAACTCTAGAAGAATTCAGATTTTTAACATCGAGAGTAAACGTAAAAAGAAGGTTTTACAAGACTCACGTTAACAATATTGCAGCAGTACGCACACAATCGAAGCGCAGTAAGGATGGCTAGTGTAACTAGCAAGAATACCACGAAAGCAAGAAAAAGAAGTACGCTATTAACTATTAACGTACCTGTCTCTTCCGAAACGAATGAGTACGTGTGACGTACGTGAGCTACCATCGTTCCTTCTGAGTCT
+
<>CC?CA@?B??@@CCD@@CCBB@C:B?E@CBB=B=<>9ABB995C=::79799445<<<+<8<733;444:88818;;;;;:'33,3,333&37749:33399//(/066066839677=?@@CCIDBAA@@>@DEE@BBBBBCBC@C@CBC?BCCCCCCC@CAAAAA@BB?AAA?BBCCD>???999999(:A?BCBDBBBBC?C?BAAA=C<A;A@@<@A;;;@A>A@BCD?BBC>A@A@?>>@A@>>@CAAAAAAAA@@ABA>?>??A>A@D?CC999A??
@ATNG8:03705:07459
GATGGTAGTGTCATATGAGAGTGTGTACTCATTCGTTTCGGAAGAGACAGGTACGTTAATAGTTAATAGCGTACTTCTTTTTCTTGCTTTCGTGGTATTCTTGCTAGTTACACTAGCCATCCTTACTGCGCTTCGATTGTGTGCGTACTGCTGCAATATTGTTAACGTGAGTCTTGTAAAACCTTCTTTTTTACGTTTTACTCTCGTGTTAAAAATCTGAATTCTTCTAGAGTTCCTGATCTTCTGGACAGAGTGTGCAGATACTACCATCGTTCCTTCTGAGTCT
+
;5BC@DCCBBBBBCDBBBBCCCCCCBCDDC998:BBB>BC@D@CBBBCCC@CCDCC?C?CCCC?B@CDGCCCCCCABBBAA0;:6;BBA=CBBB@BED@CC@BAAFBB@BCCDCCCCBCCE@C@DCCCCBBC?ABCD@CCCCCDDFFBBCBBBBA=BBB>BD@D@CCABBBBED@C::;;6;>B=;;;;;;%;A;;;;.;?@@CBD@;<2:5:5*5556A=@9CC9@BBA@;;4;5;;@@@@6;;CACCCCBCCCHEABBFCECCBB>BBAAC=A=A=BDBCCCBB
@ATNG8:03707:07441
GATGGTAGTATCTGCACACTCTGTCCAGAAGATCAGGAACTCTAGAAGAATTCAGATTTTTAACACGAGAGTAAACGTAAAAAGAAGGTTTTACAAGACTCACGTTAACAATATTGCAGCAGTACGCACACAATCGAAGCGCAGTAAGGATGGCTAGTGTAACTAGCAAGAATACCACGAAGCAAGAAAAAGAAGTACGCTATTAACTATTAACGTACCTGTCTCTTCCGAAACGAATGAGTACACATCGTCGTGTCGTGCTACCATCGTTCCTTCTGAGTCT
+
;@AC@BBBBB@=@@@@??@CCCCCDACFC@BBCABA<A?BBB@@@A;@?6:4:BABBBBB1@<@@AA??@BBBC9?@;;;;;*;?>?5999&5<<7?A=BCCDBB>B?::8;;;@FBBBBCCBBCGGCMDBB@BBBC?B@@@ABBB?B?C@@=@CBBCCCC?AACCAA=AA=@@@:;;00*/;;6<>>>>0?A>BBCCCCCDC@C>ABB?;><88<EH?BBCAAAA>A?BAB=B::8:AAABECCBBB@@@CCCBBAB?>>@BB?BBBBB?B?B?BAAABCBB
@ATNG8:03709:07449
GATGGTAGTGCGTGAGAGAGAGACCCAGAAGATCAGGAACTCTAGAAGAATTCAGATTTTTTAACACGAGAGTAAACTAAAAAGAAGGTTTTACAAGACTCACGTTAACAATATTGCAGCAGTACGCACACAATCGAAGCGCAGTAAGGATGGCTAGTGTAACTAGCAAGAATACCACGAAAGCAAGAAAAAGAAGTACGCTATTAACTATTAACGTACCTGTCTCTTCCGAAACTGAGTACATAGATATACGTATAGCTCCATCGTTCCTTCTGAGTCT
+
BABC@CCCDBABBBDDBBCCBA9994<BC@CDCDBB?B?BBCEDDD@BB?B=???89999:#76?:<ACBBBBBB<BDDDDA1BB?@;><<5?BB?BBBBCCAAA>A@CC?CCC>BBBB@;;=@>@>@@?=?=AAAA;>>:88??@=A<AAA?CA@@B@@B>>>;<<A=AB<A<<5<=678-7==8>BDDD/@@:>>@@>>>>>;><>?AB<><>@>=;9=BBA?=?:A;A?A::::@@@=>;;;AACCBA?@???===AA;==@BB?B>>:;;;<==>>
@ATNG8:03709:07454
GATGGTAGCATCATGCATATCTCACCAGAAGATCAGGAACTCTAGAAGAATTCAGATTTTTAACACGAGAGTAAACGTAAAAAGAAGGTTTTACAAGACTCACGTTAACAATATTGCAGCAGTACGCACACAATCGAAGCGCAGTAAGGATGGCTAGTGTAACTAGCAAGAATACCACGAAAGCAAGAAAAAGAAGTACGCTATTAACTATTAACGTACCTGTCTCTTCCGATACGAATGAGTACTATGTAGAGCTCTATACTACCATCGTTCCTTCTGAGTCT
+
;5<<9=BBCCCD@;9:DAAAFC;>;8;6;25;9:;5.505==BBCE?AA@B@CCCBBBBB+A:B==DDBCBBBA8=<;9999$4;.4.444&5<>4;;<<<?;;@;@?A@=BBA@BBBBBBBBBBBBCCCCCACFCC?BBC00000,0:=@A?BCDAA@BB@CDDA@@?AA>::57::78818:;433377(7A<A@A@BBBBB?C?BCCB5;588;@B?ABAA@AA?A>????@AA????B???BBBBCEBBAAA??@@AAAAB@CCBBB@C?B=A@AAAAAB
@ATNG8:03710:07457
GATGGTAGCGCATATCAGCGCAGCCCAGAAGATCAGGAACTCTAGAAGAATTCAGATTTTTAACACGAGAGTAAACGTAAAAAGAAGGTTTTACAAGACTCACGTTAACAATATTGCAGCAGTACGCACACAATCGAAGCGCAGTAAGGATGGCTAGTGTAACTAGCAAGAATACCACGAAAGCAAGAAAAAGAAGTACGCTGTTAACTATTAACGTACCTGTCTCTTCCGAAACGAATGAGTACGAGAGTCAGAGCAGAGCTACCATCGTTCCTTCTGAGTCT
+
<<@?<A:6:BCC@@@BBBEDBB999::CC@CCCDAA?BBCCDCDCC?CC?C@AB@:9999'9=DCCCCCDGCBA:@B9::::*:G=@4;;;-;BB@CCCCCCCCC@C?CC@CBB?BDCCCCCCCCCCCCCCC@CBCC>CBBBCDCC?C@CCC>BDDDCCCC?BBBBBB?AA>ADF?BBAA@:????CCDDD3BA?BCDBAAABA>B?BB@@<@<@@BBB>BB@??@@<@>ACD>CAC?@AABBCA??>>;;;><><AAA???@@B<??A@@;>8==AAA>=:::
@ATNG8:03714:07474
GATGGTAGCATCATGCATATCTCACCAGAAGATCAGGAACTCTAGAAGAATTCAGATTTTTAACACGAGAGTAAACGTAAAAGAAGGTTTTACAAGACTCACGTTAACAATATTGCAGCAGTACGCACACAATCGAAGCGCAGTAAGGATGGCTAGTGTAACTAGCAAGAATACCACGAAAGCAAGAAAAAAGAAGTACGCTATTAACTATTAACGTACCTGTCTCTTCCGAAACGAATGAGTACCTCTCAGACGCTCGTCCTACCATCGTTCCTTCTGAGTCT
+
AABB?BBCBCB:95;;<@BBCDCAA9<AB:D;;99926?CCCB;;57<A4;57?333333$328;;<<;@A999*9?;;;;-9>5:.994&5;>9666<=@@DCAEABB>AAA=A@BBB;99999DCCAA@999DC@CEAA:;9D?C@BBA?@@@@CCCF@CCBBAB?::88?;7<<:;;5<=>8=BBBBB(97=?@:BB?CCB@B=779>498>>CCC@DC??>@@:>;>BB>?AB?AAABBBB?CEBBBBBBBBBA;;;700/)/-3/0)/*/*/::;====
@ATNG8:03715:07444
GATTAGTATAGAGCTCTACATAGTACTCATTCGTTTCGGAAGAGACAGGTACGTTAATAGTTAATAGCGTACTTCTTTTTCTTGCTTTCGTGGTATTCTTGCTAGTTACACTAGCCATCCTTACTGCGCTTCGATTGTGTGCGTACTGCTGTAATATTGTTAACGTGAGTCTTGTAAAACCTTCTTTTTACGTTTACTCTCGTGTTAAAAATCTGAATTCTTCTAGAGTTCCTGATCTTCTGGGTCTACGCTCGTCGCGCTACCATCGTTCCTTCTGAGTCT
+
4447;>?AABAACBBCBCCCCCCIBAACBB?BBBB9@@=@>BACBCBB=AAA@?=?7:;BB?D@BBBBBBBDC?CBB@A+@><>99:,8;;B?ABD=@A599:AAB?FABABBBB@BBB<?<@??<=666;@>>>=AAA>>>@:;;?>>>???<@>>;>B=A8;<B;<;???9>8888,8;A<@@@@@/@A>>>3;;;888=:;:8==<=+<888D=D=AA<>?@C?>>;>=@@AA>>8::BB:>=>==>@?>=====AB>==:===AA<A;@<@@@>:::<
@ATNG8:03671:07511
GATGGTAGATATATGCACGCTCTACCAGAAGATCAGGAACTCTAGAAGAATTCAGATTTTAACACGAGAGTAAACGTAAAAGAAGGTTTTACAAGACTCACGTTAACAATATTGCAGCAGTACGCACACAATCGAAGCGCAGTAAGGATGGCTAGTGTAACTAGCAAGAATACCACGAAAGCAAGAAAAAGAAGTACGCTATTAACTATTAACGTACCTGTCTTTTCCGAAACGAATGAGTACACATCGTCGTGTCGTGCTACCATCGTTCCTTCTGAGTCT
+
CCAA<ADCCCCCCCCCCCBCBCDBB@BCC@CCCC@@=@?BBCCDCB@BB@B>??@9:99-3<?CCCCB@@888,9@=?@@3=@8?5;;;&:9=9>?BBBGCCC?B?BA=ACC@BCCCCBBCCCCCCCCCC@CBDD?BBBBBBBC>B?BBB?BCCCDDBB?AAACC?=?A?ACC?BBBBA9A99299888(9@=A>>@CBBBA?B?BCBB?@<@ACBB?BBBAACC:C@CCC<BBB@AAAAACBBCCCCABCBCCBBBBBBBBC?CBBBB?C?C?BBBBCAAA
@ATNG8:03673:07492
GATGGTAGTGTGTCTCTGAGAGTAGTACTCATTCGTTTCGGAAGAGACAGGTACGTTAATAGTTGATAGCGTACTTCTTTTTCTTCTTTCGTGGTATTCTTGCTAGTTACACTAGCCATCCTTACTGCGCTTCGATTGTGTGCGTACTGCTGCAATATTGTTAACGTGAGTCTTGTAAAACCTTCTTTTTACGTTTACTCTCGTGTTAAAAATCTGAATTCTTCTAGAGTTCCTGATCTTCTGGGTGTATCAGCGAGTATCTACCATCGTTCCTTCTGAGTCT
+
;55@9BDDCCCCBBBCCCCCCCCCDDCCCDBB?BABB<BC?C@DDBBBBB@CCDAA@A=AECB@BCDCBBDDDFD?<;;;:*9D?BBB>BDCC?@@B?BD:<<@AAA>ACDCBBBB?BBB@C?@AACCA@A<>>@A=AABBBBBABCBBBBAA@?BBB>BB>B@CBBCCCCCC@DBBBB7A=A?BBBBB3CCBBB>BCCDECCBBD@DDEF5@@@ACAD@CD?BBBCCCC@D@AAABCA?@@AC>BA@ABBDBBBBBCCCCC@@=@@@BB@J@D?BCCDCCAA
@ATNG8:03676:07506
GATGGTAGATATATGCACGCTCTACCAGAAGATCAGGAACTCTAGAAGAATTCAGATTTTTAACACGAGAGTAAACGTAAAAAGAAGGTTTTACAAGACTCACGTTAACAATATTGCAGCAGTACGCACACAATCGAAGCGCAGTAAGGATGGCTAGTGTAAACTAGCAAGAATACCACGAAAGCAAGAAAAAGAAGTACGCTATTAACTATTAACGTACCTGTCTCTTCCGAAACGAATGAGTACTGTATCTATGTGTGCGCTACCATCGTTCCTTCTGAGTCT
+
BAAA>BCABBBA@@@BB@;;@99568=>>:>CC@55.45444:<<@?>@<?<?=A@@@@@.@4?989999888913344444$4;7;.444&59;5;??BBBAAC7;7;B?@@@@AAAB@@?@BBBBBBCAA=ABAB?B<<;B<<;<@>BAB=ABA:;99::,:9<::?7=94333-33998/9;<8=@@@@2??8>:??<<8:><A=997B@A;;>BCB>BA:::AC@C?AAA9<9919;;<?A778=?@@@BA@747==B=<=C;<<><;6;2;8?AA>@9::
@ATNG8:03682:07501
GATGGTAGTGCGTGAGAGAGAGACCCGAAGATCAGGAACTCTAGAAGAATTCAGATTTTTAACACGAGAGTAAACGTAAAAGAAGGTTTTACAAGACTCACGTTAACAATATTGCAGCAGTACGCACACAATCGAAGCGCAGTAAGGATGGCTAGTGTAACTAGCAAGAATACCACGAAAGCAAGAAAAAGAAGTACGCTATTAACTATTAACGTACCTGTCTCTTCCGAAACGAATGAGTACAACTCTCATATGACACTACCATCGTTCCTTCTGAGTCT
+
:@A?@BBBBBBB;;;CCCDCDDBBB>ED@BBBC::8;@ABBDCCC@ED::8:@@9::::'9:A?BBBAC?79:,:=@A@@3>C;@4;;;*;@B?BCCCEECCC@B=?@<@@@=@ADCDDEJJDCCCCCBA<BBBB?BBBBBACC?C@CBB@ACCCCCCC?BBCCBB?BB?BBB<??BBC>@@@;::999(9@?CBBBBBBBB?B?@@::7::=>BBB?CBBBA??9?<@@A;ABC?BCFDEBAB@BA???CBCDAAAB>@AA=BB?=A>A@F?BBCCCABA
@ATNG8:03684:07535
GATGGTAGTCTCAGATAGTCTATAGTACTCATTCGTTTCGGAAGAGACAGGTACGTTAATAGTTAATAGCGTACTTCTTTTTCTTGCTTTCGTGGTATTCTTGCTAGTTACACTAGCCATCCTTACTGCGCTTCGATTGTGTGCGTACTGCTGCAATATTGTTAACGTGAGTCTTGTAAAACCTTCTTTTACGTTTACTCTCGTGTTAAAAATCTGAATTCTTCTAGAGTTCCTGATCTTCTGGATAGCGACGCGATATACTACCATCGTTCCTTCTGAGTCT
+
AABC@CA?ABCCEBB@A@BCCCCDGECCBB@@=ABBB=BC?B?;9;A@BA?BAB>>0:4:9;@:@=@ABB<=<<<744449':@==@BB=A>99.96526D<:;9CDD@CBBBBBBC@CDD@C@DCCBB;;;>BBDB?CBCBGDCCCBBBA@A;<9;CC?BB=@=@BBBB@A@B>B;:99*94=<>?AA8?ABBB:@@BBB@@A>B49999'9===94;=@@?BBBBBBB?C@BBCCBB@A@A@BBBBAAAA;;;BACCBBDDE?BBAAB@C@E?CCE;;;BB
@ATNG8:03689:07503
GATGGTAGATACTCGCTGATACACCCAGAAGATCAGGAACTCTAGAAGAATTCAGATTTTAACACGAGAGTAAACGTAAAAGAAGGTTTACAAGACTCACGTTAACTATATTGCAGCAGTACGCACACAATCGAAGCGCAGTAAGGATGGCTAGTGTAACTAGCAAGAATACCACGAAAGCAAGAAAAGAAGTACGCTATTAACTATTAACGTACCTCTCCCTTCCGAAACGAATGAGTACTACTCTCAGAGACACACTACCATCGTTCCTTCTGAGTCT
+
444:26<ACBDCBCCBBCCCCC;;;,::;.5<??9;4;.4??AB:;4:=;@=AAAAAAA6@?BA???@@@999*9?;;99&9?.929?6@9;6:A@@BBBBB<@=BBAAAB:;;CCCCCBBFBBB???B@BCBB?A@>?????=A=@AA>BAABBBCD=?@AAAA?AA>BAA@@@@AA688778898)8=:?@@AA>>?@=@:;;;;6;;??DCC?BBBCC>B=@=;;;6;BB?C?@?BCBBBBBABBBBBBBECCBBB@@;??@@@?B?B?BBBBCBBB
@ATNG8:03692:07538
GATGGTAGCTCACGTACGTCACACGTACTCATTCGTTTCGGAAGAGACAGGTACGTTAATAGTTAATAGCGTACTTCTTTTCTTGCTTTCGTGGTATTCTTGCTAGTTACACTAGCCACCTTACTGCGCTTCGATTGTGTGCGTACTGCTGCAATATTGTTAACGTGAGTCTTGTAAAACCTTCTTTTACGTTTACTCTCGTGTTAAAAATCTGAATTCTTCTAGAGTTCCTGATCTTCTGGATAGCGACGCGATATACTACCATCGTTCCTTCTGAGTCT
+
;59<9B?ABBCCBBBBBBBCCCB@BCDDCC996;:;;8;J?CAIJGECBB@CCCCC>A>AAAA=@>@CCCDBBBB9CCBB9CA>@9:9(3:=:9B@>:>?69:>?9:38?@A@ABB>@A=A=AADBABAC?ABAA<?;A@@@@BBBAAA?===<>>A=>><><@@BA@@@89155655&5+242222&2888918899888999+2222$222.5050..).8779;;26.3...77355752222979558665=>>===>:==>@@=A<A;???@>>>>
@ATNG8:03693:07491
GATGGTAGTGTGTCTCTGAGAGTAGTACTCATTCGTTTCGGAAGAGACAGGTACGTTAATAGTTAATAGCGTACTTCTTTTTCTTGCTTTCGTGGTATTCTTGCTAGTTACACTAGCCATCCTTACTGCGCTTCGATTGTGTGCGTACTGCTGCAATATTGTTAACGTGAGTCTTGTAAAACCTTCTTTTTACGTTTACTCTCGTGTTAAAAATCTGAATTCTTCTAGAGTTCCTGATCTTCTGGTATGACTAGTGTACTACTACCATCGTTCCTTCTGAGTCT
+
@:<CAB@@A@@BBBBCBCCCCCCBDCCCDC@@?@BBC>BD?B?BBBBCCC?ABBDD@D=ABCCAC?DCCCBBCCFBGCCCC3CDAEBCB=@BAB=@AC?CC?CCDFCC?CCFCCCCB@BBD@C@CCCCCCCC?CBBB?BCCCDCBBBDDCCBAAB=BBB?BC?C?CDBBBBBCD=A;;;;.;@D>;;;;;*;CCCC=CCCCCHFGCC@CJKK5EBBCD@CGED?CCCCCBB?B@BCCBCB@BABACCCCBBBCCCCDCCCCCCCC?BBACE@C?B@BBBBBBBB
@ATNG8:03693:07528
GATGGTAGAGTATCATGTGTATCTCCAGAAGATCAGGAACTCTAGAAGAATTCAGATTTTTAACACGAGAGTAAACGTAAAAAGAAGGTTTTACAAGACTCACGTTAACAATATGCAGCAGTACGCACACAATCGAAGCGCAGTAAGGATGGCTAGTGTAACTAGCAAGAATACCACGAAAGCAAGAAAAAGAAGTACGCTATTAACTATTAACGTACCTGTCTCTTCCGAAACGAAATGAGTACTATAGGACTATCTGAGACTACCATCGTTCCTTCTGAGTCT
+
55;:.45<5449955555/------(/;;7?<;;;;5:054;::5506=:>999994444$4.55555555555)59=>???+;9492555'555.56=<==CBB?B900+//0/7668:;94555:999949999254449:=<8<7555155;=::;>466<<<<9<=7;;;-33333(333,33333$3369::=;;;>>7=48333,3,3799949555;:;9=:=>>1:444)44:;>=<:;9//(/////44:;=;;;;;+//867283<8;//////-
@ATNG8:03695:07500
GATGGTAGTATCTGTCTACGAGAGCCAGAAGATCAGGAACTCTAGAAGAATTCAGATTTTTAACACGAGAGTAAACGTAAAAAGAAGGTTTTACAAGACTCACGTTAACAATATTGCAGCAGTACGCACACAATCGAAGCGCAGTAAGGATGGCTAGTGTAACTAGCAAGAATACCACGAAAGCAAGAAAAAGAAGTACGCTATTAACTATTAACGTACCTGTCTCTTCCGAAACGATTGAGTACTGTATCTATGTGTGCGCTACCATCGTTCCTTCTGAGTCT
+
9:5:7;::>@444;555<;;>BB:;996>9?;696=;?;?A@995?>?>;>600//////$/5:<=<;;:=8<;7;<=9999'=:892555&5<=9>969@A=;;5;>BA?CDG@BBBACCCF;;<GAAACC@B;;;AEBBBBBDD@G?CBC@BA@ACAAD@CBABCC?BB?BBB<A?899+998999999(9A?@AABBBBBB?B?BAAA<A<>>BCC?BB;;;BA?A??@@9?:99;???BBBCBBBDBBBBBBABAAABBCD?B???B?C?D@D@A988;;
@ATNG8:03702:07520
GATGGTAGATACTCGCTGATACACCCAGAAGATCAGGAACTCTAGAAGAATTCAGATTTTTAACACGAGAGTAAACGTAAAAAGAAGGTTTTACAAGACTCACGTTAACAATATTGCAGCAGTACGCACACAATCGAAGCGCAGTAAGGATGGCTAGTGTAACTAGCAAGAATACCACGAAAGCAAGAAAAAGAAGTACGCTATTAACTATTAACGTACCTGTCTCTTCTGAAACGAATGAGTACGAGGAGCACACGTGTCTACCATCGTTCCTTCTGAGTCT
+
@?;;65<@<@A@CBBBBBCCCB:9:6;BB?BBBD;;7;>@@@AA@B@@?=@?ABBBCCCC3C?DBBBBBBBBBC>B?@@CCD5BB?B@BLE:B;;9;DBBBCFGE:;:;@<@BB?BCCABBBBCCDDDDAAB@CCCC>@?BBBBBB=@=@:;6;B@@@DAA?ABBCBB?BC@CBB>??@BA99998=>?@A2AB@BBBBAAABB?C?B>AA<A;??BCC@DBBBBBC?BBBBB=BBG>??CBBAAAAA????BDCBACBCBBBB?BBBBB?C?B?BBBBBBBB
@ATNG8:03705:07506
GATGGTAGCTATACGTATATCTATGTACTCATTCGTTTCGGAAGAGACAGGTACGTTAATAGTTAACAGCGTACTTCTTTTTCTTGCTTTCGTGGTATTCTTGCTAGTTACACTAGCCATCCTTACTGCGCTTCGATTGTGTGCGTACTGCTGCAATATTGTTAACGTGAGTCTTGTAAAACCTTCTTTTTACGTTTACTCTCGTGTTAAAAATCTGAATTCTTCTAGAGTTCCTGATCTTCTGATAGCGACGCGATATACTACCATCGTTCCTTCTGAGTCT
+
?ACE@CDCCC@CCCBABCCCCCICCCDCBC;;7;BBB=BC@C@CCCCCCF@EDCBB?B@DCCB?C;DCB<<@><B???>>>)>;6;:9:19BBD@CCC???;:::ABB?BFB??@BB?BAC?C?BBBBBB@?=BB>>;>>>;;;>>>>>@A>>>@;>>><>B=B<?@@==>BAA6;7787(81:3:>@@@,@@999+--3---366=08887$2776>5>;@@7;=@@>>=<A<@@@@;:7:=@>>>A=>>???????>>>==B;=>>>?<@=B=AA@??@@@
@ATNG8:03708:07518
GATGGTAGGAGACACGTCGCACACGTACTCATTCGTTTCGGAAGAGACAGGTACGTTAATAGTTAATAGCGTACTTCTTTTTCTTGCTTTCGTGGTATTCTTGCTAGTTACACTAGCCATCCTTACTGCGCTTCGATTGTGTGCGTACTGCTGCAATATTGTTAACGTGAGTCTTGTAAAACCTTCTTTTTACGTTTACTCTCGTGTTAAAAATCTGAATTCTTCTAGAGTTCCTGATCTTCTGTGTCTGATCTGTATCACTACCATCGTTCCTTCTTGAGTCT
+
888<;9;D@BBB@@;;;@<@B;;9@DA@ACBB@BBDF=CC@C@BBBCEBB?BBB@?<?>BBBB@D?BACDCBBBC=?@???);:6;999,7;<A?BB@<@@5::9AAC?C?@>AA??9??@:?;?AABBB??;??>>9=====;;;A????>>:;5:9=8<D8=8=:;;=<>;;495556'6-7.6??A?/?AAAA.6555559;;;-5755$22266266::59888888486::999=155<887::;<<;;:=>?876;87-5599737486//*-33///
@ATNG8:03712:07505
GATGGTAGTAGTACACTAGTCATACCAGAAGATCAGGAACTCTAGAAGAATTCAGATTTTAACACGAGAGTAAACGTAAAAAGAAGGTTTTACAAGACTCACGTTAACAATATTGCAGCAGTACGCACACAATCGAAGCGCAGTAAGGATGGCTAGTGCAACTATCAAGAATACCACGAAAGCAAGAAAAAGAAGTACGCTATTAACTATTAACGTACCTGTCTCTTCCGAAACGAATGAGTACGTGTGACGTACGTGAGCTACCATCGTTCCTTCTGAGTCT
+
99?@8<AA@AA@?;BCGCCCDC<;;@CBB?CCCDBB@B@CCICCBB@@A=@?B??;;;;.9:?AABBACCBBB;@><;;;;*;?>?5995&5<=9>C@FCCCCB@E@CB=A@@:<;BBBBCCCCCCCBB;;;;BBB;;;CEDDCD?C?CCC@AAAAC99;?BCBDHDABB?BCC<??BA@9@9949BBBB3=B@CBCCC@A@@8;7;CAC@CACCCCC@CDBBBDB?B@BCC>CEE@BBBCBBB@@AABBCCBBCBBBBBBC@@;>899A=A?C?BBBBCB@@
@ATNG8:03713:07520
GATGGTAGAGAGAGCTCTCTCATCTTACTCATTCGTTTCGGAAGAGACAGGTACGTTAATAGTTAATAGCGTACTTCTTTTTCTTGCTTTCGTGGTATTCTTGCTAGTTACACTAGCCATCCTTACTGCGCTTCGATTGTGTGCGTACTGCTGCAATATTGTTAACGTGAGTCTTGTAAAACCTTCTTTTTACGTTTTACTCTCGTGTAAAAATCTGAATTCTTCTAGAGTTCCTGATCTTCTGGCGCTCTGTCACGTCTGCTACCATCGTTCCTTCTGATTCT
+
955C;?BBBCCDGBBB@@@BBBBCC?A@BDBB@BCCC>CC@CADAA@AA@@CCCCC?B?;;;A?C?BBABCCDBB;::999'9;8<::9(7@?@=ABA>:95::9??A>BA?>?BBB>AAB@F?BBC@@?9808;;<<@@??F>>;;;AABA?;;8;=A9:;1808>====@=;7799::-705399999(99////'/.3...83355999*99976263661977757:5<7>::77749995:><>;888;==>888;;;;>6;;@??;<171777//)//
@ATNG8:03724:07043
GATGGTAGATACTCGCTGATACACCCAGAAGATCAGGAACTCTAGAAGAATTCAGATTTTTAACACGAGAGTAAACGTAAAATGAAGGTTTTACAAGACTCACGTTAACAATATTGCAGCAGTACGCACACAATCGAAGCGCAGTAAGGATGGCTAGTGTAACTAGCAAGAATACCACGAAAGCAAGAAAAAGAAGTACGCTATTAACTATTAACGTACCTGTCTCTTCCGAAACGAATGAGTCTATAGACTATCTGAGACACACTACCATCGTTCCTTCTGAGTCT
+
<::B@BCDBCCCCB@@BDCCCBBCE=CBB?BCCCBB?A?CCCCCCC?CC?C?BBB?@?@?2??BBCBBBBBBBB;@@;<;;.;@A=A?BBB;BCC?CCBBBCCBBAC@CC?BBB@CDDCCCDECCCCCBBBC@CCCC?AABCBBBB>C@CBB?BCCCCCCA?AC@@@B?BB>>=><>>ABB;>>><>CCDC3BB?BBAABBA??:>:=?BC7;8;BCBB@BB@A@CB?B@CEC>CCC@BBBBBBBABBBBB@@AAAAAAABAAAA?AD<@>>>B?B@B>A@CBB==>
@ATNG8:03729:07059
GATGGTAGGCGAGAGTGAGAGCAGTACTCATTCGTTTCGGAAGAGACAGGTACGTTAATAGTTAATAGCGTACTTCTTTTTTCTTGCTTTCGTGGTATTCTTGCTAGTTACACTAGCCATCCTTACTGCGCTTCGATTGTGTGCGTACTGCTGCAATATTGTTAACGTGAGTCTTGTAAAACCTTCTTTTTACGTTTACTCTCGTGTTAAAAATCTGAATTCTTCTAGAGTTCCTGATCTCTTCTGGTGTCGTCTATCATGACTACCATCGTTCCTTCTGAGTCT
+
@AAC@CCC?BBBCCCCCCCCCDCCCCDDDDC?A9990;@;A9@A@A@;:4;@A;;.95=9>?7;;==ABC==;;4333333#33287::3:==C?BAC@DE?@??CCC@A@@ACCBA;@@A>B>BBBBBB>>;AAAA8==>>;;>>@AAAAAAAA8=<A=AA<A<>=788888<497776'5.7396666(68222)25669A788;7;ABB.9@??A;A:??=AAAAAAA<A<AA???@@@<A<<9::9=@@???@@@>>>;:;=5;;;;AAF@H@CCCCCCBB
@ATNG8:03730:07044
GATGGTAGTCTCAGATAGTCTATAGTACTCATTCGTTTCGGAAGAGACAGGTACGTTAATAGTTAATAGCGTACTTCTTTTTCTTGCTTTCGTGGTATTCTTGCTAGTTACACTAGCCATCCTTACTGCGCTTCGATTGTGTGCGTACTGCTGCAATATTGTTAACGTGAGTCTTGTAAAACCTTCTTTTTACGTTTACTCTCGTGTTAAAAATCTGAATTCTTCTAGAGTTCCTGATCTTCTGGAGATACACATGATACTCTACCATCGTTCCTTCTGAGTCT
+
BAAB@DCCCBBBBBBCCCCCECCBBCCCCCBB?BDCD=CC?C@CCCCCCC@BCDDD?B?BBBB?C?BCCCCCBBB?BCCCC1BB?BBBD=BACC@CCC?CF?A@@CCC@BBDDBBBD@CCB@C@CCCCCBBB@BBCB?CDDBBBCCCCCCCCABB@CBC?CB@C?BBBCDDCCC@CBBBB<B?D>;;:;:*;BBBB>AACCCCCAA@;>@>@,@AABB?B?BC@CBCCCCC?C@CCCCBB@BBB@CCCBBCCBC@ACCDCCCBBB@AAACC?C?B?AADCBBAA
@ATNG8:03732:07058
GATGGTAGTGTGTCTCTGAGAGTAGTACTCATTCGTTTCGGAAGAGACAGGTACGTTAATAGTTAATAGCGTACTTCTTTTTCTTGCTTTCGTGGTATTCTTGCTAGTTACACTAGCCATCCTTACTGCGCTTCGATTGTGTGCGTACTGCTGCAATATTGTTAACGTGAGTCTTGTAAAACCTTCTTTTTACGTTTACTCTCGTGTTAAAAATCTGAATTCTTCTAAGTTCCTGATCTTCTGGTAGAGCGTGCATATATCTAATCGTTCCTTCTGAGTCT
+
945>:>BBBBCCCCCCCCA9:9ABACC@@@@A<A@@A9AB<@>@BBBDB@;<<<00,/5;>9<9@@CDCA@00/<499<<<*//)5:;;4<A@B=C?A=?A59:?>@B@ABAHCCBC@C;;9;@AACACABB>AABB?CCBBDBCCCBB@ADBDCABBB@CC@D=@ABAAABBB?BBBAA8@=>;9::::*;>=@B;A;;;AAA?BB=ABB@1B99:C>B=BB<@@B?BC@C@BBBIHG?A@A=;;;;;;;A@@ABEBBBCBC@DBBB@G?B>ABAAA@B>
@ATNG8:03735:07046
GATGGTAGAGTATCATGTGTATCTCCAGAAGATCAGGAACTCTAGAAGAATTCAGATTTTTAACACGAGAGTAAACGTAAAAAGAAGGTTTTACAAGACTCACGTTAACAATATTGCAGCAGTACGCACACAATCGAAGCGCAGTAAGGATGGCTAGTGTAACTAGCAAGAATACCACGAAAGCAAGAAAAAGAAGTACGCTATTAACTATTAACGTACCTGTCTCTTCCGAAACGAATGAGTACACACTCTCATATGACACTACCATCGTTCCTTCTGAGTCT
+
::9C:BBBCBFD@@ADCCCCCCCCC?BBC?CDDC??<@=@AABBBB@BC?C?BBDDDDDD2C?CDCCCCCEBBB<BBBBCCC5CC@E=AAA9ABB@CBBBCCCCC?C?@?=@CC@CCBBBBCCCDBBBCCCCACA@@>@BBBCCBB@C@EA@>@CCECCCC?BBCCBC?CB?A@@<?>=@?8A@A?BDDDD2BB?BAAACDDCC<@>ABBB<><@ACCG@CBB@@?@<@<@BC>DCB@AADBBBBBBBBBBBBBBACBBBBDCCC@CBBBB?B?B?CBBBB:::
@ATNG8:03735:07050
GATGGTAGTATATCGCGTCGCTATCCAGAAGATCAGGAACTCTAGAAGAATTCAGATTTTTAACACGAGAGTAAACGTAAAAAGAAGGTTTTACAAGACTCACGTTAACAATATTGCAGCAGTACGCACACAATCGAAGCGCAGTAAGGATGGCTAGTGTAACTAGCAAGAATACCACGAAAGCAAGAAAAAAGAAGTACGCTATTAACTATTAACGTACCTGTCTCTTCCGAAACGAATGAGTACGTGTGACGTACGTGAGCTACCATCGTTCCTTCTGAGTCT
+
;9:D?CBBBCAAACCCDDBBAABDD@CAC?CCEG9:;;@CCJCCCD@CC?C?CDDBCCCC3C@CBA@@@CCCCD>CAAA@@?0AB?B@BEE;CCC@CCCCCCFBB?B?BB?BCE@BBBBBCBCGCCCCCCCC?CCCC?BBBB@@AB?B@C?@>@CBBBCCC?CBBBBA@BB?>@?;????=8?==;??@@@A(AC@B?=?CBCCA<@:>>??<?<??BBB?BB@@?A@=A?ADD>C:;99BACCCBBAAABBBBBBBBBBBBAABD?CAAAC?B?A?CBCCBB<<
@ATNG8:03739:07083
GATGGTAGCACACGAGATCTCATCGTACTCATTCGTTTCGGAAGAGACAGGTACGTTAATAGTTAATAGCGTACTTCTTTTTCTTGCTTTCGTGGTATTCTTGCTAGTTACACTAGCCATCCTTACTGCGCTTCGATTGTGTGCGTACTGCTGCAATATTGTTAACGTGAGTCTTGTAAAACCTTCTTTTTACGTTTACTCTCGTGTTAAAAATCTGAATTCTTCTAGAGTTCCTGATCTTCTGGATACACTCATGTGCACCTACCATCGTTCCTTCTGAGTCT
+
AAAE@C??AA@@CBBBCCCBBBAA@CBCCDCC@EBBB>CJACACCCDDBB?BCBAA=@?@BCC@C?CCC?@ACCB>AAAAA2@@<A>>=<?FDFACCB?BB<???BBC?BBBBBBBB<@@B>B>BBBBBBB>=C@@@:=<:9:;=<>;;;??===7;;=;;;5;:>=>?>>A;;7;@@DE5C;?:;;;;;+;;AAA:B;;;;:??@@=@DDD/>776A;A;AA=B@@@@>>:==AA>>>@<>>@=@@@=>>AA=>>AA>>>;9;<7////=7<7>7;>>AAAA>
@ATNG8:03740:07053
GATGGTAGCATCATGCATATCTCACCAGAAGATCAGGAACTCTAGAAGAATTCAGATTTTTAACACGAGAGTAAACGTAAAAAGAAGGTTTTACAAGACTCACGTTAACAATATTGCAGCAGTACGCACACAATCGAAGCGCAGTAAGGATGGCTAGTGTAACTAGCAAGAATACCACGAAAGCAAGAAAAAAGAAGTACGCTATTAACTATTAACGTACCTGTCTCTTCCGAAACGAATGAGTACTATGTAGAGCTCTATACTACCATCGTTCCTTCTGAGTCT
+
ACCD@CCBBBCCCBBBBBCCCCBBB@BCC?BCCFCC?C?AACBBCC?AC?CACBCBAAAA2A?BBBBCACCCDC=@?;;<;<*;B@BAEEE:CCC@CBBBCCCA@?AADC@C@A?@CCCDDDBBECCCCCCD@CCCC?BBCBBACC@D?DBB?BDBBCCCB?BBBAAB@BB?999799BBB=@>>;898999%9@;?98:BCCBB?B>AAAA7:7;?BBB@BBAAA@@=?>ADC>B??=@CBBCCBBBBBBBBBBBAAAB@@ABAA<A:;;A<A<A7::A::8::
@ATNG8:03746:07041
GATGGTAGTGTCAGTGCGCGTCGTCCAGAAGATCAGGAACTCTAGAAGAATTCAGATTTTTAACACGAGAGTAAACGTAAAAAGAAGGTTTTACAAGACTCACGTTAACAATATTGCAGCAGTACGCACACAATCGAAGCGCAGTAAGGATGGCTAGTGTAACTAGCAAGAATACCACGAAAGCAAGAAAAAAGAAGTACGCTATTAACTATTAACGTACCTGTCTCTTCCGAAACGAATGAGTACATAGATATACGTATAGCTACCATCGTTCCTTCTGAGTCT
+
445B@BFCDDCCCBBBFCCCBCCCCADCC?CCCBBC@D@BBDBBBB?CC?C?AACAAAAC2C=BBBBBBBCBBA9=<9:99:*:G=C;@@@9ABCACAABCCCBA>B@DD@CBB=BBBBBBCCDCCCBCCCC?CBBC<A@BDAAAA?C?CCD?BBBBBBBB@BBBAAA?BC?>>>>AABBB;?==;999999%9@;@?>?CDCCA:>:<<@?9=:<>B@@<@B::9@@=C?BBB>BCC?BBBCCBBBCCCAAABCCCCAA??>@@@=A@@@B@B@B@BBCBB656
@ATNG8:03748:07055
GATGGTAGTATCTGCACACTCTGTCCAGAAGATCAGGAACTCTAGAAGAATTCAGATTTTTAACACGAGAGTAAACGTAAAAAGAAGGTTTTACAAGACTCACGTTAACAATATTGCAGCAGTACACACACAATCGAAGCGCAGTAAGGATGGCTAGTGTAACTAGCAAGAATACCACGAAAGCAAGAAAAAGAAGTACGCTATTAACTATTAACGTACCTGTCTCTTCCGAAACGAATGAGTACGTGTGACGTACGTGAGCTACCATCGTTCCTTCTGAGTCT
+
AAAC?BB@@<<@;;9A?FEFCECCCAGDD@GCAA;;9;@BBBBB@@<@C=@>@DG?????1??BDDDBB???@@;A?@AMEG5BB@C7;;;6;CC?BBBACBBAA=@<@?<ACB>A@@@BCBBCCCCCDCDC@BB@@<@@@A@@@B?CACAB?ABCCBBCE@BAAC@@<::2:>?3::??A;@>>;::9::(9@;988>CDCCE=?<?A@@>A@B>CCC?CA;;;9:59=ACD>BBB?:99CBBBBBA?>?AAABCBCBDBAA@@=@???@?B?C@BBBBA?;;
@ATNG8:03749:07045
GATGGTAGCGCGACGAGCGTAGACCCAGAAGATCAGGAACTCTAGAAGATTCAGATTTTTAACACGAGAGTAAACGTAAAAAAGAAGGTTTTACAAGACTCACGTTAACAATATTGCAGCAGTACGCACACAATCGAAGCGCAGTAAGGATGGCTAGTGTAACTAGCAAGAATACCACGAAAGCAAGAAAAGAAGTACGCTATTAACTATAACGTACCTGTCTCTTCCGAAACGATGAGTACGTGTGCGACGTTGTCTCCCTACCATCGTTCCTTCTGAGTCTA
+
////)/9999444499955555555)5<;7;;999=2909B@>95959946:;833333$3-3979:>=====177444444#44.58??@1<<>:=<<<;////)/)//)/:=8=>>;;;;><<<<;==5/)////)///99:::-504;;69::<559A?C@BB=B?=B<>>>17//>>4///0////&/6079;;<<;;9(/(.....3../8:8<;;:768)/)/::/9///:8;;;:888888;<333,387758023/53...9696;6544399///
@ATNG8:03755:07054
GATGGTAGCATCATGCATATCTCACCAGAAGATCAGGAACTCTAGAAGAATTCAGATTTTTAACACGAGAGTAAACGTAAAAAGAAGGTTTTACAAGACTCACGTTAACAATATTGCAGCAGTACGCACACAATCGAAGCGCAGTAAGGATGGCTAGTGTAACTAGCAAGAATACCACGAAAGCAAGAAAAAAGAAGTACGCTATTAACTATTAACGTACCTGTCTCTTCCGAAACGAATGAGTACGTGTGCGACGTGTCTCCTACCATCGTTCCTTCTGAGTCT
+
@?>B@DBBBCECC@@@CCCCCCCCC@CA@>ACCDBA>B?BBBBBBB>AA?DADBBACCDD3B?BBBCBBAAABD=A=;;;;;*;C=?<@@@7@BC@BBBBDEFCC@C@@@?@CC?BBBBBCBBDDFCCECCC@CCCC?BBBCCC@@=@@C;;;;DCCEDBB?BCCBBB>??<?CB89:??>5<>>;::9999%9;?<C:AB=CBB>@=@BAA7=:=>BBB@BB@CCCC@B?BCD>CCC??@@BCCDCBB??>ABBBBBBBAA>BAC@B???B@B?B@DFFAAABB
@ATNG8:03728:07118
GATGGTAGCTCTGCTCTGACTCTCGTACTCATTCGTTTCGGAAGAGACAGGTACGTTAATAGTTAATAGCGTACTTCTTTTTCTTGCTTTCGTGGTATTCTTGCTAGTTACACTAGCCATCCTTACTGCGCTTCGATTGTGTGCGTACTGCTGCAATATTGTTAACGTGAGTCTTGTAAAACCTTCTTTTTACGTTTACTCTCGTGTTAAAAATCTGAATTCTTCTAGAGTTCCTGATCTTCTGGTGCGCTACAGTCTCTCTACATCGTTCCTTCTGAGTCT
+
55:;7<B==;@@@EEBBBCCEIGCCBA;:9A@7@:;;6;:>C?B@CBBBBABBBCB6;75=995;9>BAA<><;>:>@@@@,5:25459)9>95.6@@5@B79;?BBB@CCBB@@?@?@AB?B?AABB;;;B@CBBB?CABAAABBB;;;;;:AB?@?@@A@=@@CABABFFGF>?@??@4?=B@CCEDD0@@999,5@@<<;;;<<8<>B=1666==<@?=@@DBBBBBB@C>@??99:29:?;BB@?99:99>>@:995977///::4<15.55559559
@ATNG8:03729:07103
GATGGTAGAGTACAGTGTAGTAGACCAGAAGATCAGGAACTCTAGAAGAATTCAGATTTTTAACACGAGAGTAAACGTAAAAAGAAGGTTTTACAAGACTCACGTTAACAATATTGCAGCAGTACGCACACAATCGAAGCGCAGTAAGGATGGCTAGTGTAACTAGCAAGAATACCACGAAAGCAAGAAAAAGAAGTACGCTATTAACTATTAACGTACCTGTCTCTTCCGAAACGAATGAGTACTACTCTCAGACGACACACTACCATCGTTCCTTCTGAGTCT
+
?@@C9==BBBDBBBCBABAAACCBB:BCC;>@BB;;49;@ABBADE?AC8;6::>>?EDF3B@BBB@??BBBBC998;9444$4;295@@@3B;;9;CCECCBBB<@<@B?BCC7:;@@@BCCCCCABB@@@?ABBB@AACCCAAA?B>B;;7<BB@A@CF@BAAAAB8::5:9>299?AD<BBB?AAAAA.@B>?<?@887=>3:49<<<7<7:;@@C@BB@A@BA8:6:@@9???<?AABBBBBBAABB@@@000>:9///8/-(----7(.(..33578887
@ATNG8:03729:07121
GATGGTAGCGCATATCAGCGCAGCCCAGAAGATCAGGAACTCTAGAAGAATTCAGATTTTTAACACGAGAGTAAACGTAAAAAGAAGGTTTTACAAGACTCACGTTAACAATATTGCAGCAGTACGCACACAATCGAAGCGCAGTAAGGATGGCTAGTGTAACTAGCAAGAATACCACGAAAGCAAGAAAAAAGAAGTACGCTATTAACTATTAACGTACCTGTCTCTTCCGAAACGATGAGTACCTCTCAGACGCTCGTCCTACCATCGTTCCTTCTGAGTCT
+
AA>><A0//:<A@AACCCCBBBBDD9DDD?DDDFA@>@@CCDCCCC?CC?C@CBB>>>>>0@>BCBBBFECAAA=ABBCEDD2BC@G?BCC;CCD@CCECCDE@@?@?CC@CCC?CCCAA@AADDBBBCCCC@CCCD@CCDCCBCB>A=ABA>CCCCCCCC@BBBBBC@BB?BCC>@@@@?8@=><898888%9;<994:==BC=?=?<BCC?C?AACBC@CCBBBBB@CADDD>DBBBBBCBBC?A??BAAAAAACCBBA?CCC?B@BBB@B?B@AFFBBBCB
@ATNG8:03733:07094
GATGGTAGAGAGAGCTCTCTCATCGTACTCATTCGTTTCGGAAGAGACAGGTACGTTAATAGTTAATAGCGTACTTCTATTTCTTGCTTTCGTGGTATTCTTGCTAGTTACACTAGCCATCCTTACTGCGCTTCGATTGTGTGCGTACTGCTGCAATATTGTTAACGTGAGTCTTGTAAAACCTTCTTTTTACGTTTACTCTCGTGTTAAAAATCTGAATTCTTCTAGAGTTCCTGATCTTCTGGGCTGCGCTGATATGCGCTACCATCGTTCCTTCTGATTCT
+
>??B?CBBCCBCCCCCBBBCCCDDCCCFGCCB@BCCE=BB@C@CDCBBCC?BAACC?C@CCCC@C@CBCBBBC>C9AA<BB<BB?C@@@;@AAE?CCC?CC::;?CAA>BBBAAADC?BAA?C?BB@C>>>?;AAAA=AAA>>>>@@AAAA@===<>??<>>:>=B>>>@@B??;>====2=<A:>=AAA.;;@@?3;;>889==<<18998(7>>AB<A<@@=@BAA====A=A@@@@@7;;CE:C:;;A@>>=AA???AAA>>:>=>AA=A<A:>>AAA=@?
@ATNG8:03734:07120
GATGGTAGGAGACACGTCGCACACGTACTCATTCGTTTCGGAAGAGACAGGTACGTTAATAGTTAATAGCGTACTTCTTTTTCTTGCTTTCGTGGTATTCTTGCTAGTTACACTAGCCATCCTTACTGCGCTTCGATTGTGTGCGTACTGCTGCAATATTGTTAACGTGAGTCTTGTAAAACCTTCTTTTTACGTTTACTCTCGTGTTAAAAATCTGAATTCTTCTAGAGTTCCTGATCTTCTGGTATACACACTCGCTCGCTACCATCGTTCCTTCTGAGTCT
+
@@?D:CCC@CCCCEDCCBBCEBCCCCCCCCCC@CCEG>CC?A?@BCCCCC@CB?@@@C>A@CC@C@CBBAAAC;?:88789.8B?CCCC=BABD=??B=@@8::?BBC@CCCCAAAA>ABB>B>BB?B?>===DAAA:==@@@@@??????A=<<8<;:3;=:>9=>?==<;;:8999@A2?7<778888(6@888*65;=;>=>:<18686(2897<:?;>>:>>>>@@@<>;>@@ABE:==A<??;:6<///:===AAAA???:>>>>>=B=B<A>>>=?>=
@ATNG8:03734:07138
GATGGTAGCGCGACGAGCGTAGACCCAGAAGATCAGGAACTCTAGAAGAATTCAGATTTTTTAACACGAGAGTAAACGTAAAAAAGAAGGTTTTACAAGACTCACGTTAACAATATTGCAGCAGTACGCACACAATCGAAGCGCAGTAAGGATGGCTAGTGTAACTAGCAAGAATACCACGAAAGCAAGAAAAAAGAAGTACGCTATTAACTATTAACGTACCTGTCTCTTCCGAAACGAATGAGTACTGCGTCTCACTTTCGCCTACCATCGTTCCTTCTGAGTCT
+
8;@@;BDBCBCCCCBCDCCCBB999,;@A=ACCCCD=@?@ACCCBB?@@>@?@@=9::::9$95??ACBDEC@B@8<?<;;;;:%:;=;5555&5B=9>C>CCDCBA>B@CC@CBB?BCCCBBBCCCCCBBCCD@CCBB?BBBABB??<@?CCB?BCBBCCAA?ACCCBB??>9999299999+9>=;999999%9>;>98:CCCFC?B?>>AA<?=?ACCC@BBA@@9918;8893:BB?CBDEBBBBBBBBBBBAAAB<AAD@D@?=?CBCC?B?A?BCCAA:::
@ATNG8:03737:07133
GATGGTAGTAGTACACTAGTCATACCAGAAGATCAGGAACTCTAGAAGAATTCAGATTTTTAACACGAGAGTAAACGTAAAAAAGAAGGTTTTACAAGACTCACGTTAACAATATTGCAGCAGTACGCACACAATCGAAGCGCAGTAAGGATGGCTAGTGTAACTAGCAAGAATACCACGAAAGCAAGAAAAAGAAGTACGCTATTAACTATTAACGTACCTGTCTCTTCCGAAACGAATGAGTACGTGTGACGTACGTGAGCTACCATCGTTCCTTCTGAGTCT
+
@?@B@BBBCCBBBDCBBDCCCBA@A?BBE@GCCC@@?AADCDCCBB@CB?B@ECC@@?@?1@?CCCCCAAADDA7?=;<<;;;$;<=<G@@@0@C?:>C>CCCCCC@C@BB@CCC?CCCBBBCCCCBBCBBBC@CBBE?BBBC@@@B>C@CBB@BBBBBBCB@BBBBBB?BB?99:?BBCCF>A@@<<<>??1?C?BBBABBCCC?B??>>>=C=?>BDD@DC@@@??>A@BCF>DCC@BBCBBBBBABBBCDCCBB???BBBBBD?AABBC?B?B?CCCBBB99
@ATNG8:03740:07108
GATGGTAGGCGAGAGTGAGACGCAGTACTCATTCGTTTCGGAAGAGACAGGTACGTTAATAGTTAATAGCGTACTTCTTTTTCTTGCTTTCGTGGTATTCTTGCTAGTTACACTAGCCATCCTTACTGCGCTTCGATTGTGTGCGTACTGCTGCAATATTGTTAACGTGAGTCTTGTAAAACCTTCTTTTTACGTTTACTCTCGTGTTAAAAATCTGAATTCTTCTAGAGTTCCTGATCTTCTGGGTGCGCTACAGTCTCTCTACCATCGTTCCTTCTGAGTCT
+
AAAC?BBC@CA@ACBCCCCCABBBCGCCCDBA?ACDC>CB@C@DCCBBBB@CCCCC@C@CAAD@D@CCCABACBE@AA@@A2>C?C@A@<@CAA?BA@=@B799:BEC@CCAABBBB<@@B?B?AAAAA>>@=DA<<7=;@?==??>><@A@@@A<>>=:>E<@;??@ABBAAA<;;;A@5@=B;?>BBB/AA??>-88========:>EDD/>AAAA;A;AD=A??@@@@<@<@A>===8=;;;1;====@@D@???AA@@=@@7;///=6=6=6=;AA@@@@
@ATNG8:03740:07135
GATGGTAGGCGACATACATACGCGCCAGAAGATCAGGAACTCTAGAAGAATTCAGATTTTTAACACGAGAGTAAACGTAAAAAGAAGGTTTTACAAGACTCACGTTAACAATATTGCAGCAGTACGCACACAATCGAAGCGCAGTAAGGATGGCTAGTGTAACTAGCAAGAATACCACGAAAGCAAGAAAAAAGAAGTACGCTATTAACTATTAACGTACCTGTCTCTTCCGAAACGAATGAGTACGAGAGTCAGAGCAGAGCTACCATCGTTCCTTCTGAGTCT
+
445A?BBG@CBBBCBBBBBBBAA@@<@ACACCEEAA?A?BACCCBB@BC?C?BGEBBBBB2B?AAABEA@@;::0;@;;;;;*;C>B5:::4:BB?CCCCCBCBC@B?BB?BBC@BCBBBCBCCCDCCCBBC@BDFF@BBBBBCCC@C@CBB@CDCBBCCC?ABBCCC@BB?AAA@BBBBB=>>>9998888%9>;>979ABCBB?B?BBCC>C?BBCBB@BCBBBCC@C@CCC>BBB@BBECCBBBBBBBBBDDBBBBD@??BBB?BAAAB?B?B?BAABB?>?
@ATNG8:03742:07100
GATGGTAGTGATACAGATCAGACACCAGAAGATCAGGAACTCTAGAAGAATTCAGATTTTTAACACGATAGTAAACGTAAAAAGAAGGTTTTACAAGACTCACGTTAACAATATTGCAGCAGTACGCACAACAATCGTAGCGCAGTAAGGATGGCTAGTGTAACTAGCAAGAATACCACGAAAGCAAGAAAAAAGAAGTACGCTATTAACTATTAACTTACCTGTCTCTTCCGAAACGAATGAGTACCTCTCAGACGCTCGTCCTACCATCGTTCCTTCTGAGTCT
+
<<:?>?>CCDDBBBCCCCCCABBDB@CCF?CABC@@=@?BA@@AA@<AB?C?A@@:9::9)3;8=>@??AA998238::=>=)<:5:.444&559.5::@;<<69968=@>B99459@??ABCBBBBC;<9;C@CCCBBBDCECBBB=@<@AB?BBBBBCAA>???CCC?BB@???>AACCD>A>=9999999%9?;7:4===B@>:;996<>3>679366/69<99;C=A=@??8;;:8<<;<676;??>?????<=====>=AAA38887<6>:?<>===?667
@ATNG8:03742:07105
GATGGTAGTGTGTCTCTGAGAGTAGTACTCATTCGTTTCGGAAGAGACAGGTACGTTAATAGTTAATAGCGTACTTCTTTTTCTTGCTTTCGTGGTATTCTTGCTAGTTACACTAGCCATCCTCACTGCGCTTCGATTGTGTGCGTACTGCTGCAATATTGTTAACGTGAGTCTTGTAAAACCTTCTTTTTACGTTTACTCTCGTGTTAAAAATCTGAATTCTTCTAGAGTTCCTGATCTTCTGGGTGTATCAGCGAGTATCTACCATCGTTCCTTCTGAGTCT
+
?;;D@CBBCCBBBCBCBBCAAACBCBECBBBB?ABBB=BB@C@CCBBBBB@GCCAB@C@CDCE@C@CDDDAAACC?@@@AA0A@;AABB<BBBB@CBCACC?AABCBCACCCCCCCC@CCC?CCDDDBAAAA=ACDC@CCCCCB@@ABBCCCCCC?CBB=BDAE?BBBCBBBCC?CCCDD:C?B<;:;::*;BBBF=A@B;;;CGCCAFDDD5EBACB@CAGC@BBBBBCC?A>@CCCDD?BAAA<AAAACBCCBBBA@ABBB@A?A;;;C@D@B?BBCCCC@@
@ATNG8:03746:07137
GTTGGTAGGCGTGTGAGAGTCTGCCCAGAAGATCAGGAACTCTAGAAGAATTCAGATTTTTAACACGAGAGTAAACGTAAAAAGAAGGTTTTACAAGACTCACGTTAACAATATTGCAGCAGTACGCACACAATCGAAGCGCAGTAAGGATGGCTAGTGTAACTAGCAAGAATACCACGAAAGCAAGAAAAAGAAGTACGCTATTAACTATTAACGTACCTGTCTCTTCCGAAACGAATGAGTACGTGTGCGACGTGTCTCCTACCATCGTTCCTTCTGAGTCT
+
BB>B@ECC?ABBDDCCECF@AACBC=BBD@BBBBCCAC@CBCFEDDA;;;;@CCCBBBBB2B@BCDCCCAC9::/9@9999:):@>@8???389?;@BBBBBBBB?B@BB?BBB?B==<>@>@A<<<A888=:?A@A:>?@@>>>?<?<??B?CCCCCCCC?CAAACC???<?AC?C?778*:==9=====,<A<@ACCCCBDD;?;???B=C=A>??D;;;;>;;;9>;<<=7<CC?899BBBBCBBAAABBBBBBBBB?<???=>==<A;A;?=A@@ACC>>
@ATNG8:03750:07096
GATGGTAGGAGACACGTCGCACACGTACTCATTCGTTTCGGAAGAGACAGGTACGTTAATAGTTAATAGCGTACTTCTTTTTCTTGCTTTCGTGGTATTCTTGCTAGTTACACTAGCCATCCTTACTGCGCTTCGATTGTGTGCGTACTGCTGCAATATTGTTAACGTGAGTCTTGTAAAACCTTCTTTTTACGTTTACTCTCGTGTTAAAAATCTGAATTCTTCTAGAGTTCCTGATCTTCTGGTGTCTGATCTGTATCACTACCATCTTTCCTTCTGAGTCT
+
@;@A<<CC>A@@@CCBBBBCBA@@CCCCBBBC@ECCC?CBADABBBEBBB?CCCCC?B>@ACE@DACCBAAABAD?AAAAA2AA>AACC>BBBA?CCC?@@7::9AAC@BBBAAABA?BAA?B?BBBB@@>=:=>>?:>>>AAAAA??AAAA667:>>?<@A=@=@AA===BBB=??@@@5@=B7;;BBB.:;ABA3;887;:<==@<=@@@,>///82808:;A>>>>>><@=@@?;:;6;;>;>>>>>AAA???A>>>?==>B=A>>>B7=8=177:::>;6
@ATNG8:03750:07104
GATTAGTATAGAGCTCTACATAGTACTCATTCGTTTCGGAAGAGACAGGTACGTTAATAGTTAATAGCGTACTTCTTTTTCTTGCTTTCGTGGTATTCTTGCTAGTTACACTAGCCATCCTTACTGCGCTTCGATTGTGTGCGTACTGCTGCAATATTGTTAACGTGAGTCTTGTAAAACCTTCTTTTTACGTTTACTCTCGTGTTAAAAATCTGAATTCTTCTAGAGTTCCTGATCTTCTGGCGCTCTGTCACGTCTGCTACCATCGTTCCTTCTGAGTCT
+
?@@=AACCDCBBCDDBBBBCCCGCCBBBBB@BDEE=@@@C?BBCCBBB@CBAAB@C>@ACD@B?BBBBBCB@A?CBBBC2AA?CBBB=BBBC?CBB@BB588@BCE@AA@CCBBB>?>?;?<??AAAAAA;>>?>=AAA??@A>>>==A?=>?<@>><>A;?9==>@@@A==5;;>>>2?9>:>>EEE/AA>>>7>>>888;:;=:>EDD/A=<<A;A<>>;>B@@>>>;>;?BB???7;;>:;;;:<;::;==>:///:7;;8=?>>>>H=A:>>AAA;;;
@ATNG8:03752:07122
GATGGTAGCAGACGTGACAGAGCGCCAGAAGATCAGGAACTCTAGAAGAATTCAGATTTTTAACACGAGAGTAAACGTAAAAAGAAGGTTTTACAAGACTCACGTTAACAATATTGCAGCAGTACGCACACAATCGAAGCGCAGTAAGGATGGCTAGTGTAACTAGCAAGAATACCACGAAAGCAAGAAAAAAGAAGTACGCTATTAACTATTAACGTACCTGTCCCTTCCGAAACGAATGAGTACTATGTAGAGCTCTATACTACCATCGTTCCTTCTGAGTCT
+
@@@C@BCBBBBBBCCBBBFBBCCCC@BBB@BBBCCC@C?BBCCCCC?AA>B>ABBBDDDD2A?ABBCCBBBBBA;@A>@@@@0@B?B?BDD;CCD@DCCCCCCCC@C?BB@BCC@CCCCCBBCCCFCCBBCD@BBBD?BCBCBBBB@CACBC@BBBBCDCC@CAAAAA?AD@BBB:99AA@9=>=;::9999%9><>97:BCFDC?B>@=DB:A=ABCCB?BB@@@=@@B?:9979@@<ABAAACCDCCABBBBBCBBBBBBA@;@9>@>>><@=B<???===@@
@ATNG8:03753:07111
GATGGTAGCTCGCTGATGATATCTCCAGAAGATCAGGAATCTAGAAGAATTCAGATTTTTAACACGAGAGTAAACGTAAAAAGAAGGTTTTACAAGACTCACGTTAACAATATTGCAGCAGTACGCACACAATCGAAGCGCAGTAAGGATGGCTAGTGTAACTAGCAAGAATACCACGAAAGCAAGAAAAAGAAGTACGCTATTAACTATTAACGTACCTGTCTCTTCCGAAACGAATGAGTACACACTCTCATATGACACTAATCGTTCCTTCTGAGTCT
+
BBBC?CCCCBCBBBBBBCCCCCCCE@BBC@CCCCBB@D?CCCCBB?BC?CADDA::::;);=BBBBBBCC??>5;=87999':;898888.8?B>BA@?AAAAA>B>A@==??;@<<<>C@@>>>??>>>?:?CAA7;;@@??886:<@>C?BAAAAAAA>ABBB??<?B?CBB@BA<=;7<<<8:99:9(9:5;AA>>>>>@<>:@A@@:@;A><<><@A>@<<>9@;@@D;DAA>ABA@@A?>?BFBBB>>AAACACCAAA?ACAA;C>?7;;?>>===
@ATNG8:03754:07118
GATGGTAGTAGTACACTAGTCATACCAGAAGATCAGGAACTCTAGAAGAATTCAGATTTTAACACGAGAGTAAACGTAAAAAGAAGGTTTTACAAGACTCACGTTAACAATATTGCAGCAGTACGCACACAATCGAAGCGCAGTAAGGATGCTAGTGTAACTAGCAAGAAATACCACGAAAGCAAGAAAAAGAAGTACGCTATTAACTATTAACGTACCTGTCTCTTCCGAAACGAATGAGTACTGTATCTATGTGTGCGCTACCATCGTTCCTTCTGAGTCT
+
:??A=CCDBBBCCED;;566;:559:BBC@EDCCBB?B?CBBECBB=99068<A=>>>>.>:>>>999@AAAB:@=99999.4G=B4;;;6;AC@CCCIBBBA@;@@;;6;A@466?>BBBB;;;CDAAAD@EBAA?CCCCBBBB?C@B;;<BBBCCCC@AAAA>=90..)...)...00+0=>9@A??>18848=<<=<::B:>;8>@=::377CCC@CB95544046:=?8=?@;?><@BBBCCBABBBB@??BCCCBBBA@<@887A>=5=55;;::;;A
@ATNG8:03756:07126
GATGTAGTACATGATAGACGAACCAGAAGATCAGGAACTCTAGAAGAATTCAGATTTTTAACACGAGAGTAAACGTAAAAAGAAGGTTTTACAAGACTCACGTTAACAATATTGCAGCAGTACGCACACAATCGAAGCGCAGTAAGGATGGCTAGTGTAACTAGCAAGAATACCACGAAAGCAAGAAAAAAGAAGTTACGCTATTAACTATTAACGTACCTGTCTCTTCCGAAAGAATGAGTACGTGTGCGACGTGTCTCCTACCATCGTTCCTTCTGAGTCT
+
8:;55<=AAA@@BBCDBBBBB>A8;;A>AACBBB?B?BAA;;;B>@A=A@BBB@@@@@0@@BCBCCCCC???9?@@DGDG2DG?B7?>>4==A;@AA@@DA:;69;?;<::;<>AA@@@BBBD;;;AACC@CCBD@BBBCCDCC@C?C;;7;ABBBCCC@<<;BBC@CC@AAA>?@BBE>AAAAB@@@@@%==900*0=>A????A;?;@@=@=;;@AA=A@@@@@A;?<??A9??<?A@@@@998=7378:::<====B?ABB@755>B@C@C?BBBCBB??
@ATNG8:03760:07131
GATGGTAGTATCTGCACACTCTGTCCAGAAGATCAGGAACTCTAGAAGAATTCAGATTTTTAACACGAGAGTAAACGTAAAAAGAAGGTTTTACAAGACTCACGTTAACTATATTGCAGCAGTACGCACACAATCGAAGCGCAGTAAGGATGGCTAGTGTAACTAGCAAGAATACCACGAAAGCAAGAAAAAGAAGTACGCTATTAACTATTAACGTACCTGTCTCTTCCGAAACGAATGAGTACACATCGTCGTGTCGTGCTACCATCGTTCCTTCTGAGTCT
+
;;;F?BBBBBCBCCCDBCBCBCCCC@CCC@CDDDBB?B?@ACCDCC@CC?A?CCBBBABB2B@BBCABBBB???7=>==>>?0?D<B?BBA9B@A=AGDCCCDCC?B@CCCCBB?A@BBBCAACCCCAABBB>ABAA>A@@AAAAA>B?B@?;?BBBA@@@>BBBCBB>8859BG;?>???9==<988887+8=;@;;;@@@??<@<?AAB=B<>>BBB?BB@A@BB@C?BCC>CBB@BBBBBACCCCCAABBCCCBBBAAACDD?B@AAC@B>B?BBCDBAA@
@ATNG8:03768:07116
GATGGTAGAGAGACTGTAGCGCACCCAGAAGATCAGGAACTCTAGAAGAATTCAGACTTTTAACACGAGAGTAAACGTAAAAAGAAGGTTTTACAAGACTCACGTTAACAATTTTGCAGCAGTACGCACACAATCGAAGCGCAGTAAGGATGGCTAGTGTAACTAGCAAGAATACCACGAAAGCAAGAAAAAAGAAGTACGCTATTAACTATTAACGTACCTGTCTCTTCCGAAACGAATGAGTACGTGTGACGTACGTGAGCTACCATCGTTCCTTCTGAGTCT
+
:55>:=BCBBCBBCCCCCBBBDCCC>CCC@CCCCBB@B?CBCCB@@>@D@G?CBBBBBCB9B=999BBAAA???:?ABBDDD3BB>A>ADC:CCD@B8::CCCBC@B?BB?BCC9BBBCBBBBCCCCCBCCC@CCBB?BBCCBBBB?C@CBA?ACDDDBBB?BABBBB?BA@AAA999AAA;??=;999999%9>?;?8?==BEC>@>@?AB5@<A@CBB?AA@@@@@?A=ABB=BBB@BBBBCAAABBBBBCCBBBCCC@??BBC?B@@>C@B?B?DDBBBA88
@ATNG8:03722:07183
GATGGTAGCGCGACGAGCGTAGACCCAGAAGATCAGGAACTCTAGAAGAATTCAGATTTTTAACACGAGAGTAAACGTAAAAAGAAGGTTTTACAAGACTCACGTTAACAATATTGCAGCAGTACGCACACAATCGAAGCGCAGTAAGGATGGCTAGTGTAACTAGCAAGAATACCACGAAAAGCAAGAAAAAGAAGTACGCTATTAACTATTAACGTACCTGTCTCTTCCGAAACGAATGAGTACAGAGAGTACGATATGTCTACCATCGTTCCTTCTGAGTCT
+
A@<A:966>>BBBCDJCCCGCCBBB>BCCAAAAB;;5;2:A@ACCDACC?B?BD@99:::'8-833?;?C===C>@7:6>==*66268===2=A@=@BAA>A@;;69:>@<ABC@BBACBCCCECCCCCBBB@BBBB?BCCBBBDD?B@B@@;@A@@@AAB?BBBCA@<::38934993333&333133377'3;5788<==<9>7;379?A=@<>=AAB?D@;::AB=A?BBD<@AA=9::AB???BBBCBBBC@?@BBCBBBCD<==<AA<B=D7;;???=<9
@ATNG8:03724:07171
GATGGTAGTGTCATATGAGAGTGTGTACTCATTCGTTTCGGAAGAGACAGGTACGTTAATAGTTAATAGCGTACTTCTTTTTCTTGCTTTCGTGGTATTCTTGCTAGTTACACTAGCCATCCTTACTGCGCTTCGATTGTGTGCGTACTGCTGCAATATTGTTAACGTGAGTCTTGTAAAACCTTCTTTTTACGTTTACTCTCGTGTTAAAAAATCTGAATTCTTCTAGAGTTCTGATCTTCTGGATAGCGACGCGATATACTACCATCGTTCCTTCTGAGTCT
+
;55>9>>CCDCAB969=B@99;B@@9;;;665<A>@@<?B?CAA@AD@AA@CCCAA?@?BDDC?CACCEAABA@A>;;;;;.9D=CBBC>CDBC?C;;9;C>BBBCAA=ABCBCCCIACCC@C@CDDCBBBB>BB;::;CCBBCCCDBBBCBBBC@BBB@CL@C@BBBBCECCC?@;;;;.;@B@CCGGM5DC;;;7;ACCCCCFFE5<;;;;%;@<BBBA;CC@BBBDDCD?BBCCCBC@@?@?BBBCABBCHGGCCBDDABBD@DBCBD@C@C@DCCBBBBB
@ATNG8:03726:07148
GATGGTAGTGATACAGATCAGACACCAGAAGATCAGGAACTCTAGAAGAATTCAGATTTTTAACACGAGAGTAAACGTAAAAAGAAGGTTTTACAAGACTCACGTTAACAATATTGCAGCAGTACGCACACAATCGAAGCGCAGTAAGGATGGCTAGTGTAACTAGCAAGAATACCACGAAAGCAAGAAAAGAAGTACGCTATTAACTATTAACGTACCTGTCTCTTCCGAAACGAATGAGTACGATGAGAGAGCTCTCTCTACCATCGTTCCTTCTGAGTCT
+
;55<8===B996<<@@BBAABFBAAAAAA?BAA@;;499@@ABAAA@CC?B?AAACB>>B+B9BBAAA?@A79:+9@;;;;9$9:7<5454&59;8=C?ABCBBB<@=@@@CCC:=CCA999@996=>AAAC@B@@@699@@@<?>8>195505;<=>===;666>;:6:=:>8524;999,33333377(3>;?>A=:0//=6<6=>>==>665:9929==9:;98<::::300/*0/8=98<744C@:@BBBCBBBAABBBF?A?=/0+0+0*08......
@ATNG8:03726:07166
GATGGTAGAGAGACTGTAGCGCACCCAGAAGATCAGGAACTCTAGAAGAATTCAGATTTTTAACACGAGAGTAAACGTAAAAAGAAGGTTTTACAAGACTCACGTTAACAATATTGCAGCAGTACGCACACAATCGAAGCGCAGTAAGGATGGCTAGTGTAACTAGCAAGAATACCACGAAAGCAAGAAAAAAGAAGTACGCTATTAACTATTAACGTACCTGTCTCTTCCGAAACGAATGAGTACGATGAGATCTCGTGTGCTACCTTCGTTCCTTCTGAGTCT
+
;59>8=@;;<AABCCBBAACCHCCC=CBB=?A:;::49<ABA@@@A>AA6:8:BCCCCCF3C=?????@??ABB<BBBBBBB5DB?B5;;;.;;D?CCABACD;;5;5;;;@<>066<:;;==BCCCCA@A@=@@AA=@@@ABBBB@CADCC?BBCCDCCD@CD::8=::;,0/:399:==1339699:;;;%:@:0//>:;>>=:=:;79A5<8::A@C?AAA:00:+0*000(/9:6:==888::888:::==>787=?799885:477;6;6;6===;BB@A
@ATNG8:03731:07178
GATGGTAGTACATGATAGACGACACCAGAAGATCAGGAACTCTAGAAGAATTCAGATTTTTAACACGAGAGTAAACGTAAAAAGAAGGTTTTACAAGACTCACGTTAACAATATTGCAGCAGTACGCACACAATCGAAGCGCAGTAAGGATGGCTAGTGTAACTAGCAAGAATACCACGAAAGCAAGAAAAAAGAAGTACGCTATTAACTATTAACGTACCTGTCTCTTCCGAAACGAATGAGTACAGAGAGTACGATATGTCTACCATCGTTCCTTCTGAGTCT
+
@::B@DDDDCBCBCCBBBBC:;;BB@CCF@FCCC@A?A?BCCCBBB?CC?B@CBCBBBBB5B@CCCCCCCCCCE=AA;;;;;*;C>C<@@@9BCIACCCCE@@9:8;?CCABBC?CCBBBAAADBBBBDCBB?BCCG@CCAAABBD@DACCC?CCDDCDBB?BBBCCC@AA>ADG@BBBCC<@==8998988%9>;@A?ACBBBB>@><<CF?C?CCCCC@CBAAABB@D@CBC>BBB@AAABBBBBCBCBBCBBBCBBCBAA@@B>BAAAB@B@D?BBAAA;;:
@ATNG8:03733:07181
GATGGTAGGCACTGCGCACACATCCCAGAAGATCAGGAACTCTAGAAGAATTCAGATTTTTAACACGAGAGTAAACGTAAAAAGAAGGTTTTACAAGACTCACGTTAACAATATTGCAGCAGTACGCACACAATCGAAGCGCAGTAAGGATGGCTAGTGTAACTAGCAAGAATACCACGAAAGCAAGAAAAAGAAGTACGCTATTAACTATTAACGTACCTGTCTCTTCGAAACGAATGAGTACGTTTGACGTACGTGAGCTACCATCGTTCCTTCTGAGTCT
+
@ABC?CCC@DBBBBCCCCBBBDCCD=BBC?CBBBBB?B@CCDCCCC?CC@C@CCCBBBBB5B@CCCDCBAB@@@<ABCDDDD3BB?C<A@@9ACD?BBCCEFCCB?B?CC?CCC?CCBBBCBCEEDBBBBBA?CCCD?BAAABCCC>B?BBB?BCCCCCAB?ABCBBB?BB@AAA?AAA@@<???@CCDDC2BB?B?>?BBDCA;@<?@??<?<??CCC@CB@@?AA=ABBB=BCC?BACCCCDBAA<BCDBBBBBBBBBBBBA?B=99:7:7;<AAAA??::
@ATNG8:03733:07185
GATGGTAGCGCGACGAGCTAGACCCAGAAGATCAGGAACTCTAGAAGAATTCAGATTTTTAACACGAGAGTAAACGTAAAAAGAAGGTTTTACAAGACTCACGTTAACAATATTGCAGCAGTACGCACACAATCGAAGCGCAGTAAGGATGGCTAGTGTAACTAGCAAGAATACCACGAAAGCAAGAAAAAAGAAGTACGCTATTAACTATTAACGTACCTGTCTCTTCCGAAACGAATGAGTACCTCCAGACGCTCGTCCTACCATCGTTCCTTCTGAGTCT
+
444<5;;BBC@@ADCCCDCCFFDD>B?@=@CBBBB@B@CCCCCCA;>>,0-0@@@CDDD5B?BBCCBABB;;;69CADCCC2CD@C8;;;6;AA=BBBBCCCCC?B=@@=ABB?BCCCDBBCDFCCCCCDC@BBBC?BBAADDCC?C@C@@>@CEDCCCC@@??@@@<??;???8<?>??8>@@?BBBBBB)BD@C?>?BAA@A==:>====A<@@CBB?BCAA?CE@E=@?E>CCB@CBBAABB?BB?BBBBBAABCBB@@>>;>>??>;>;><??@@A>==
@ATNG8:03741:07147
GATGGTAGTGAGCGAGTGTGTATACCAGAAGATCAGGAACTCTAGAAGAATTCATGATTTTTAACACGAGAGTAAAACTTAAAAAGAAGGTTTTACAAGACTCACGTTAACAATATTGCAGCAGTACGCACACAATCGAAGCGCAGTAAGGATGGCTAGTGTAACTAGCAAGAATACCACGAAAGCAAGAAAAAAGAAGTACGGCTATTAACTATTAACGTACCTGTCTCTTCCGAAACGAATGAGTACGTGTGCGACGTGTCTCCTACCATCGTTCCTTCTGAGTCT
+
:77<6:;<?:558:<:;;=?>>999.5<;6;;@?9:268;<;44550596=7933997333$33333777773333&39,3333$33,3,333&388377752226606222,2884585299CCBB@?;A9:98>><>=?>:::;<?8?>@;:4:@995>=>9===;::7:>;?::4::78813335?:BBBB'@;87;6//(/7785;;555=6A;<<A@??BA???AB?B@BCC=A??6::@AA@@@A?989;>734888;922//5...7:6<9=9<<<<<:C=
@ATNG8:03741:07171
GATGGTAGTGCGTGAGAGAGAGACCCAGAAGATCAGGAACTCTAGAAGAATTCAGATTTTTAACACGAGAGTAAACGTAAAAAGAAGGTTTTACAAGACTCACGTTAACAATATTGCAGCAGTACGCACACAATCGAAGCGCAGTAAGGATGGCTAGTGTAACTAGCAAGAATACCACGAAAGCAAGAAAAAGAAGTACGCTATTAACTATTAACGTACCTGTCTCTTCCGAAACGAATGAGTACGAGAGAGCACACGTGTCTACCATCGTTCCTTCTGAGTCT
+
@@@B?BBCCCBBFCCCCCCBCBBBC>HCCFJCCCAA?A=ABDDJCC?BB@C@DDDBBBBB2A?BBBBCCBBBBB=B<;;;;;*;B=A=BBB9CCC@DABACCHCC@C@BA=A::6;B@@ACCCCCCBBBCDFABBBC@CBBBBBAA?C@BBC@CBBBAACD@CCCCCB@BB>ABC8:9@@>8=993:=>>?.?C?AAABBBBBB?B?CCB@;?<?ABCC@BBABA;;8;@CCE<BAC@BBBBBBBCBBBCBBBBBBBCCC???BA?BAA??9?<A;??CCCC@A
@ATNG8:03747:07148
GATTAGTGATACAGATCAGACACCAGAAGATCAGGAACTCTAGAAGAATTCAGATTTTTAACACGAGAGTAAACGTAAAAAGAAGGTTTTACAAGACTCACGTTAACAATATTGCAGCAGTACGCACACAATCGAAGCGCAGTAAGGAGGCTAGTGTAACTAGCAAGAATACCACGAAAGCAAGAAAAAGAAGTACGCTATTAACTATTAACGTACCTGTCTCTTCCGAAACGAATGAGTACTATGTAGAGCTCTATACTACCATCGTTCCTTCTGAGTCT
+
9;<?BCBCCCCBBBDBCCBDECC@BABACBCD9;;;@BBBBBBA?BF@C@CCA:8999'97BBBBBCCB@@@897;9999'9@=B@CCC9CCB@BCAAAHJCB@BADCACBC?CCCCBBCCCCCCCDAAA?BBBB?BBCCBA@@@C>;;8;AAABCCB>AFBAAB@CC?BAA@BBBBD>A@@?9:998.9A?BBCAA??@C>A>BCCDAE>@@CCC?@@@@@AA>A@GCC=A::6;A?@;;;EAAAC?AABCBBBBBBDCBB?;;;BB@C@B?BCDBCDBC
@ATNG8:03749:07178
GATGGTAGGACGAGCGTCTGAGAGGTACTCATTCGTTTCGGATGAGACAGGTACGTTAATAGTTAATAGCGTACTTCTTTTTCTTGCTTTCGTGGTATTCTTGCTAGTTACACTAGCCATCCTTACTGCGCTTCGATTGTGTGCGTACTGCTGCAATATTGTTAACGTGAGTCTTGTAAAACCTTCTTTTTACGTTTACTCTCGTGTTAAAAATCTGAATTCTTCTAGAGTTCCTGATCTTCTGGATACACTCATGTGCACCTACCATCGTTCCTTCTGAGTCT
+
:59D;CCC?BAAB@@@BABAC@A@@BB@AACC?CADD=CC=AACCCCCBB?CDDCC?CBCDCB?B@CECCCCCBA=>>>>@0BA?CCCE>FCBB>BBB?BC9;:ADCCACECCCCCC?CCD@D=BBDDBBBC?CCCC?CCCBCCBCCBBCBCCBB?B???@C@C@BBBBBCCCD;@;;;;.;>B>AA?@@0@ACCC>CBCCEDCDCB<@@@@,A@@AB?B@BB@BCCCCBC@C?CCCCBB@BBC@CDJCCBBBCCCCBBBB@??@@C@@@C@B?B@DDDAAA@A
@ATNG8:03751:07158
GATGGTAGCGCGACGAGCGTAGACCCAGAAGATCAGGAACTCTAGAAGAATTCAGATTTTTAACACGAGAGTAAACGTAAAAAGAAGGTTTTACAAGACTCACGTTAACAATATTGCAGCAGTACGCACACAATCGAAGCGCAGTAAGGATGGCTAGTGTAACTAGCAAGATACCACGAAAGCAAGAAAAAAGAAGTACGCTATTAACTATTAACGTACCTGTCTCTTCCGAAACGAATGAGTACGTGTGCGACGTGTCTCCTACCATCGTTCCTTCTGAGTCT
+
---6056==@BCCCCBCBB966<<=4<<B=99:B;;498?@?@?BD@BB@B<?><8;;;<.>=ABBCBBBBBBD<>>CDDDD5BC?B?BEF<FCC@BDFIJCB@@7;5;@5;;A;@@ABFCCD;;;DDCCDC?@A@B?BCBBBCBC@C@BAA>@BCCBEBC=@?BA?@:00/;;*/44;=2833,777788%8888=9???985:?;??@@<A=A@C@A@BBBBCBB?DACFD>A::5999987;;;<7373;;;==:;::5>AA42525:6:>B=BBB@?ABB
@ATNG8:03754:07148
GATGGTAGCTCTGCTCTGACTCTCGTACTCATTCGTTTGGAAGAGACAGGTACGTTTAAATAGTTAATAGCGTAACTTCTTTTTTCTTTGCTTTCGTGGTATTCTTGCTAGTTACACTAGCCATCCTTACTGCGCTTCGATTGTGTGCGTACTGCTGCAATATTGTTAACGTGAGTCTTGTAAAAACCTTCTTTTTACGTTTACTCTCGTGTTAAAAATCTGAATTCTTCTAGAGTTCCTGATCTTCTGGGTCTACGCTCGTCGCGCTACCATCGTTCCTTCTGAGTCT
+
44:;7<=A<444;444595555555555;99939444(439.444449:8<<:;;;)59)5::;4;49;999;949<8:<<<<<%<;;2545909;;<5:55.55.5599:;6;;===<==7;;==@499::;>@@=@@@A<ABA@CCB@>>@>>?>AA?BBB=?@=A4::@>>>?=@;?999::':4?495999(5AAA@<@9;9@AA@;>:9;>;,9@?5649?BC?@BA@A@B=@=ADC@@A=@@BB=AABAACDBCBBBBCCDCBC?BBBCDAL@C@@@@AAA;;
@ATNG8:03757:07146
GATGGTAGGCGACATACATACGCGCCAGAAGATCAGGAACTCTAGAAGAATTCAGATTTTTAACACGAGAGTAAACGTAAAAAGAAGGTTTTACAAGACTCACGTTAACAATATTGCAGCAGTACGCACACAATCGAAGCGCAGTAAGGATGGCTAGTGTAACTAGCAAGAATACCACGAAAGCAAGAAAAAAGAAGTACGCTATTAACTATTAACGTACCTGTCTCTTCCGAAACGAATGAGTACGATGAGATCTCGTGTGCTACCATCGTTCCTTCTGAGTCT
+
959C@DDC@C;66BBCCCCCCCCCC>@ADACCCBBB@C@CDDCCBB?@@<@?BACBCBCC5B@CCCDCBBADCC>BBABBBB0BB=@=ACC:CCCACECECDE;;;;GCC?B;;8<ABAAABBAA@@@BAAA@BBBC@BBDCECCB@C@CAA?BCCCCCCC@@@@BBB@CC@CBA=@@??=9=>?;000000%0>;00/=?ABCB?C?AABB?B?AABCC@CCCA@@B?B?BBF>DBB?BBCBBC:9:BBBBBCBABCCBB??@BD@C>==C?D?B=@ACCC888
@ATNG8:03759:07157
GATGGTAGCGCACACATAGATACAGTACTCATTCGTTTCGGAAGAGACAGGTACGTTAATAGTTAATAGCGTACTTCTTTTTCTTGCTTTCGTGGTATTCTTGCTAGTTACACTAGCCATCCTTACTGCGCTTCGATTGTGTGCGTACTGCTGCAATATTGTTAACGTGAGTCTTGTAAAACCTTCTTTTTACGTTTACTCTCGTGTTAAAAATCTGAATTCTTCTAGAGTTCCTGATCTTCTGGTATGACTAGTGTACTACTACCATCGTTCCTTCTGAGTCT
+
?BBC@CCBBBCCBBBCCCCEBBBDEBCCCCBB=@CCD>BB?B?CBCCCCC@BBCGG@C?CCDC?E@BCDCCCBBCACBBBB1BC@C@@@;@AAB?BCC@CDADCCCCC@CCCCCCCC@CCC@B?BCCCCCCC@CCCCACCCCCCDCBBBBBCCCB?AAA?BC?C@CCBBCCCCC?B@@A@3@5;7;CCCC2BB;;;6;CBBCCBCDB?BIGM5CBBCCACACDACCCCCCC?B@CCCBBB?BAB?BCCDBBBBBCFCCCBBBFDD@BCCCC@C@C?BBDAAACC
@ATNG8:03759:07188
GATGGTAGTATCTGCACATTCTGTCCAGAAGATCAGGAACTCTAGAAGAACTCAGATTTTTAACACGAGAGTAAACGTAAAAAGAAGGTTTTACAAGACTCACGTTAACAATATTGCAGCAGTACGCACACAATCGAAGCGCAGTAAGGATGGCTAGTGTAACTAGCAAGAATACCACGAAAGCAAGAAAAAAGAAGTACGCTATTAACTATTAACGTACCTGTCTCTTCCGAAACGAATGAGTACTATAGACTATCTGAGACTACCATCGTTCCTTCTGAGTCT
+
:55>;=BBBCBCAA@CCDC@CCCCF?DBCACA@CCC@C@CCCCCCC@CFBBBBCBBCDDC+>:CCCBBACCBBB=@?;;;;;*<@=>9?@@7A@@>ACCCCBBBB@B@BC@CCC>@@BACCCCDECC@@BDD@ABBD?BBBBB@@?@C@CBC@BCBBBBBB@@??????BB?BBB<?@BBB=@>>;::9999%9A;B999BBCCC?B=>==>:=:=ACCC?BCCBBAA=@????9?AA?BBCBBBBBBBBBBBBBCCCCAAACCBC?BAAAC?B?B?BBC??>AA
@ATNG8:03760:07159
GATGGTAGTGATACAGATCAGACACCAGAAGATCAGGAACTCTAGAAGAATTCAGATTTTTAACACGAGAGTAAACGTAAAAAGAAGGTTTTACAAGACTCACGTTAACAATATTGCAGCAGTACGCACACAATCGAAGCGCAGTAAGGATGGCTAGTGTAACTAGCAAGAATACCACGAAAGCAAGAAAAAAGAAGTACGCTATTAACTATTAACGTACCTGTCTCTTCCGAAACGAATGAGTACAGAGAGTACGATATGTCTACCATCGTTCCTTCTGAGTCT
+
CCBC?BBBBCCBBBCBBCCCCCCCC?CBD@DDACCD?B<AACCCCB@A??C?CCC@@???.=?CBBBB>>>?@@8@?:;<<;*;C=@<@@A7@CC@HBBBCCCCC@C?CC@C@@>@CCCCCCCBCCCCCDDD?CDDD>AAA@@AAC?CACCC@CCCCBBBC?CCCBBC?AA>AAA?AB???8???;99::9:%9>?A?>?BBDBB?B>?>>>6=9=ABBB?BBAAABB?B?BBB>CCC>AABBCCBBABBCCBBBBBBBCB@@@BB@BCCAA<@<@8;;A>>>>>
@ATNG8:03761:07140
GATGGTAGCTCGCTGATGATATCTCCAGAAGCATCAGGAACTCTAGAAGAATTCAGATTTTTAACACGAGAGTATACGTAAAAGAAGGTTTTACAAGACTCACGTTAACAATATTGCAGCAGTACGCACACAATCGAAGCGCAGTAAGGATGGCTAGTGTAACTAGCAAGAATACCACGAAAGCAAGAAAAAAGAAGTACTGCTATTAACTATTAACGTACCTGTCTCTTCCGAAACGAATGAGTACTGTATCATGTGTGCGCTACCATCGTTCCTTCTGAGTCT
+
555<9<;<;444445::::;;;;974://)//---//)/3778>>AC?BD@A9>8333888'87;435;;;==00///////&/83:8=>?1=<;7?@??@@0/-360,,(---0---9:9///////9<6515<99.555455>>396;55.6<<<A?>C=@?:>88387)//9)//7:;1//3,733333#383//////9;;:5:5///:161759;;4988888<6;488:29::6855777767862225555933....-(--..626494.--33...
@ATNG8:03761:07186
GATGGTAGCGCACACATAGATACAGTACTCATTCGTTTCGGAAGAGACAGGTACGTTAATAGTTAATAGCGTACTTCTTTTTCTTGCTTTCGTGGTATTCTTGCTAGTTACACTAGCCATCCTTACTGCGCTTCGATTGTGTGCGTACTGCTGCAATATTGTTAACGTGAGTCTTGTAAAACCTTCTTTTTACGTTTACTCTCGTGTTAAAAATCTGAATTCTTCTAGAGTTCCTGATCTTCTGGGTGTATCAGCGAGTATCTACCATCGTTCCTTCTGAGTCT
+
459D:BBBB@BBAAABB@BC;;;CEBBBCBBC@CCCE=CB@C@CCBBBCCACCCCCAC@BBCC@HFGBCBCBBBB?BDCCE5CD@CBBB<BBBB@BCC?CD;;:BCCCACECCCCBB>B@A6:8;ACBACBC?BCBB>BBBBDDDCCAAAC;;;B>B@@?@@=@?BBCCCCCDE=@@AAA8A=B>;;;;;*;AAAB8;;BBCBCCBB<@A@@0@@@A@=@=B@=@BC@@@A=B>BBBCDE?@BAD?AAABAA@BECBCBCCCCCE?A000A?@?A;@>ABA;;;
@ATNG8:03762:07151
GATGGTAGCTCACGTACGTCACACGTACTCATTCGTTTCGGAAGAGACAGGTACGTTAATAGTTAATAGACGTACTTCTTTTTCTTGCTTTCGTGGTATTCTTGCTAGTTACACTAGCCATCCTTACTGCGCTTCGATTGTGTGCGTACTGCTGCAATATTGTTAACGTGAGTCTTAAAACCTTCTTTTTACGTTTACTCTCGTGTTTAAAAATCTGAATTCTTCTAGAGTTCCTGATCTTCTGGTGTCTGATCTGTATCACTACCATCGTTCCTTCTGAGTCT
+
88:=;>BCA9//:99////79=@@A@959@99.9=>>59949=BBCCCCJ?@@@@@=A=@;;;@C>BA;99:<=7803::;;+;?454==59;?:5:??9=>5498?:94=<BBAAAB?BBB?B?BAAA@?;;;>@@B588A???@;;;??=:;;=:>>?:>>1818??@>>>AA8<;<-:191:==>?/;;;>A6>6876676.//'////$...2;39388387779995969>>8<<8;<B=@>>?>;;<AABBBCBBAHDM@BBBCA;>;>?0.....:8
@ATNG8:03763:07159
GATGTAGAGAGACTGTAGCGCACCCAGAAGATCAGGACTCTAGAAGAATTCAGATTTTTAACACGAGAGTAAACGTAAAAAGAAGGTTTTACAAGACTCACGTTAACAATATTGCAGCAGTACGCACACAATCGAAGCGCAGTAAGGATGGCTAGTGTAACTAGCAAGAATACCACGAAAGCAAGAAAAAGAAGTACGCTATTAACTATTAACGTACCTGTCTCTTCCGAAACGAATGAGTACCTCTCAGACGCTCGTGTGCTACCATCGTTCCTTCTGAGTCT
+
9<;BCCBBBCCCBBBCCDECCCBC>CCC@CCCBBB?CCDDCCAA?BC@B@CCC?????1??BCBACCCCBBB:@A:;;;;*;B?B?CCC:BCC@BDDGDBCCC?B?AA=ACC?BBCCCCDCCCCCDBBBB@BBBE@BBAABBBD?C@CAA>ADDDDCBC?CBC@A@?CC@CCC=?@AA@;BBB?BCDDC2BB?B?>>BBBBB?D=@=AA<><>?BCC@CC@@ACB?C?BBB=BBC@CCBBBBB?AABDCCCBBB>>>AA::;;@@;???AA=A<A;>>AAA:;;
@ATNG8:03769:07163
GATGGTAGGCACTGCGCACACATCCCAGAAGATCATGAACTCTAGAAGAATTCAGATTTTTAACACGAGAGTAAACGTAAAAAGAAGGTTTTACAAGACTCACGTTAACAATATTGCAGCAGTACGCACACAATCGAAGCGCAGTAAGGATGGCTAGTGTAACTAGCAAGAATACCACGAAAGCAAGAAAAAGAAGTACGCTATTAACTATTAACGTACCTGTCTCTTCCGAAACGAATGAGTACTATAGACTATCTGAGACTACCATCGTTCCTTCTGAGTCT
+
866<188A;;::55499:59;A;<A8ECF?B@@@C;99?BBBBCCD?BB@B>BA?@@@@A0@=@BCCCCBCCCC?CCDCFCC5C@?@ALED7CCD@FCCCCCBA@?A@CC@CBB?BCDDCCCCCAAABBCCC?CCCC>ABCCDC@@=@=B:::;CCCCCCC?CCCCCC@A@>BBB@BA???7@?@=ABDCC3CC?BBBBBCBBB<>=?CCC<?<?BCCCADDCCA@@9>9:::.<BB=@ADBBBCDBABADBBBBCCDCBBCEEC?AAAAB?B?B?BBCAAABB
@ATNG8:03725:07199
GATGGTAGAGTACAGTGTAGTAGACCAGAAGATCAGGAACTCTAGAAGAATTCAGATTTTTAACATCGAGAGTAAACGTAAAAAGAAGGTTTTACAAGACTCACGTTAACAATATTGCAGCAGTACGCACACAATCGAAGCGCAGTAAGGATGGCTAGTGTAACTAGCAAGAATACCACGAAAGCAAGAAAAAAGAAGTACGCTATTAACTATTAACGTACCTGTCTCTTCCGAAACGAATGAGTACACATCGTCGTGTCGTGCTACCATCGTTCCTTCTGAGTCT
+
:;@C?CBBBBDCDDCCBBBBCFIED@BCB:=BBAAC?C7;?A?:::5//)/3889=::::):7?33383333333(3966666'//(/(///&//338:::889//(/069486828965;;=?EEDCCDC@@=@BBB@CCDDDDDD=@=@@@=@EEBBBCB?BBBC::8:C?999999BBB=?992898999%9>;<949<ABA;:=<>8<;;A<ADDBB@CEB@@@A?A@BCD>CBB=???BBBBABBBB?@@??:BBB???@BC?>>>BB?B?B>BBAA@?88
@ATNG8:03727:07203
GATGGTAGACACGTGTGCTCTCTCGTACTCATTCGTTTCGGAAGAGACAGGTACGTTAATAGTTAATAGCGTACTTCTTTTTCTTGCTTTCGTGGTATTCTTGCTAGTTACACTAGCCATCCTTACTGCGCTTCGATTGTGTGCGTACTGCTGCAATATTGTTAACGTGAGTCTTGTAAAACCTTCTTTTTACGTTTACTCTCGTGTTAAAAATCTGAATTCTTCTAGAGTTCCTGATCTTCTGGACAGAGTGTGCAGATACTACCATCGTTCCTTCTGAGTCT
+
::;D@CEBBBCCCC@@AACCIECCCDCAABBB>BABB=BC@C@BBCCCCB@BBCCC@C@AA@C?B9;:ABCBBBC?BBBCB2AA>A@@?<@BAA?BA@<?@>779ABB?BCDBAAAB?B>=;A;AAAA>@=>:=A>><>?A>>>?==>A@A=>9<6<::7;B=B<@@B;;;???<@@BBA5A8;7:@DDD/>==?D:@==::;;;<>18878(5==?G<A<AB<???@AAA<?<????@@:>>?<?BAAA@;::?===>@@@AAB<???AA=A8;7;A@@@??>
@ATNG8:03728:07202
GATGGTAGCGCACACATAGACAGTACTCATTCGTTTCGGAAGAGACAGGTACGTTAATAGTTAATAGCGTACTTCTTTTTCTTGCTTTCGTGGTATTCTTGCTAGTTACACTAGCCATCGTTACTGCGCTTCGATTGTGTGCGTACTGCTGCAATATTGTTAACGTGAGTCTTGTAAAACCTTCTTTTTACGTTTACTCTCGCGTTAAAAATCTGAATTCTTCTAGAGTTCCTGATCTTCTGGGCAGACTCTCACACGCCTACCATCGTTCCTTCTGAGTCT
+
::;B?BBBCCCBBBBCBBACCCCCCCCCA@=@999,;?9@?BACBA@A=@BCDGAC@BBBC?C@CCCBCCCCB?@@AAA1@C@C@@@;@D@A?ABB=CC?;;;CBCACCDDCCCC@BBBCC@CCCCBBBC@CDCC?CBCCDCDBBBCCBBBBB@CBB?BC?B@BBBCCCCCC@BCCCC<C?B;;;:::*;BBBD>BBCCCCCCBC?CCCC2CA@BC=A?AB@CCBBCCD?C?CCBCBB???AC>CCDDCCBCBBCBBCD?BCD?B@??D<@<@@BBCCCBBB
@ATNG8:03730:07208
GATGGTAGTGTCATATGAGAGTGTGTACTCATTCGTTTCGGAAGAGACAGGTACGTTAATAGTTAATAGCGTACTTCTTTTTCTTGCTTTCGTGGTATTCTTGCTAGTTACACTAGCCATCCTTACTGCGCTTCGATTGTGTGCGTACTGCTGCAATATTGTTAACGTGAGTCTTGTAAAACCTTCTTTTTACGTTTACTCTCGTGTTAAAAATCTGAATTCTTCTAGAGTTCCTGATCTTCTGGCTCTCGTAGACAGATACTACCATCGTTCCTTCTGAGTCT
+
@CDE@CCCBBBBCBCBBBBBADDDDDFCCCAA>ACCC>CC@C?BBCCCCCADCCCCAC@CCCC?C@CECCBCCCF@BBBCB5AC=A;:;6;CAA?BBB?@@=@AAEDD@CCAAADHDACAA?A@CBBCBBBB@CCDC@BBDDDCCCFBBBCBBBC@CBB?BD@D?A@CCCCFAB=AAAAA8A<@<@@@@@0@BBBB=A@BBDCCBBC@CCCC3CBBBC@CACDBFCCCBBB@B@BBBBCB@CCC@CB@AACCCCBCCDDAAABAA=@@BCC@C@C@CCAAAECB
@ATNG8:03731:07191
GATGGTAGCAGACGTGACAGAGCGCCAGAAGATCAGGAACTCTAGAAGAATTCAGATTTTTAACACGAGAGTAAACGTAAAAAGAAGGTTTTACAAGACTCACGTTAACAATATTGCAGCAGTACGCACACAATCGAAGCGCAGTAAGGATGGCTAGTGTAACTAGCAAGAATACCACGAAAGCAAGAAAAAGAAGTACGCTATTAACTATTAACGTACCTGTCTCTTCCGAAACGAATGAGTACAGAGAGTACGATATGTCTACCATCGTTCCTTCTGAGTCT
+
@@@B@CBBBBBBBCCBBBCDDBBBC?CCC@DCBBBB?B@CCCC@@@@CDAD@CCCBBBBB2BACBBBCBBBBBB>BBBCCCC5CB?C>AAB:BCDBCEEECDCCC?B?BB?BBB@BBCCCCCCCFFDCCCCB?BCCD@CBAAABBCAD@DBB?BBECCCCC?CCBA@@>AB?BDD?BBAAA;????BCCCC3CC?CA@@CAAAC?D?B@==:=<AACBB?BB@@@CB?BACCC>CBB?BBBBBBBBBADCCC>>?CCCCAABBAC>CC==>;@;@;A??==>>>
@ATNG8:03737:07195
GATGGTAGTATCTGCACACTCTGTCCAGAAGATCAGGAACTCTAGAAGAATTCAGATTTTTAACACGAGAGTAAACGTAAAAAGAAGGTTTTACAAGACTCACGTTAACAATATTGCAGCAGTACGCACACAATCGAAGCGCAGTAAGGATGGCTAGTGTAACTAGCAAGAATACCACGAAAGCAAGAAAAAGAAGTACGCTATTAACTATTAACGTACCTGTCTCTTCCGAAACGAATGAGTACTGTATCTATGTGTGCGCTACCATCGTTCCTTCTGAGTCT
+
=BBC@EBBBBCBCBCCBBBGBCDCB?BBC?CCDBBB>B@CBCAAAD@DD@C@CBB98889):<AAACACBA@A@9>@;;<<;*;?>?<@@>0@;:69CCBCCFCB?C?;;8;AB?CDBCCCCBBCCIFCBBB>B@@@?BABACCCB@CADA@>@BAAAB@@=@@@???;?@;?@A;>>:::,:=>>@BBCC2BC@CBBBBACAB@C@CCBA<@588CCD@BCBCBCD@C?BCB>BBC@BBBBBBBBDBBBCC??>BBAAAAAA@A>A?::A:@9?:?@@?===@
@ATNG8:03744:07204
GATGGTAGGCGAGAGTGAGACGCAGTACTCATTCGTTTCGGAAGAGACAGGTACGTTAATAGTTAATAGCGTACTTCTTTTTCTTGCTTTCGTGGTATTCTTGCTAGTTACACTAGCCATCCTTACTGCGCTTCGATTGTGTGCGTACTGCTGCAATATTGTTAACGTGAGTCTTGTAAAACCTTCTTTTTACGTTTACTCTCGTGTTAAAAATCTGAATTCTTCTAGAGTTCCTGATCTTCTGGTGTCGTCTATCATGTACTACCATCGTTCCTTCTGAGTCT
+
;5;<9=CC@::;@:;:@@@BCCAABCCBCGCF@CDCC?CC@C@CBDBCBC@CECBB?C@C@@@?B?BCBBBBA@=;====<,;=1=:::,7AAD@BBA=?>;>?BBBB?BCBBBBBB>BBC;A9==>>>>>>9?@AD=::9AAAA>??AA=>>AD;???<AA:>:>@>>>CB??7887>?1=;><@@AAA/>>///)//9///<;;=18988(565571797928=<;;=>3:39;>888<@@D<>>>>A===>@@B@@??====:=BAAA<A<?;>=>=6///
@ATNG8:03746:07220
GATGGTAGGAGACACGTCGCACACGTACTCATTCGTTTCGGAAGAGACAGGTACGTTAATAGTTAATAGCGTACTTCTTTTTCTTGCTTTTCGTGGTATTCTTGCTAGTTACACTAGCCATCCTTACTGCGCTTCGATTGTGTGCGTACTGCTGCAATATTGTTAACGTGAGTCTTGTAAAACCTTCTTTTTACGTTTACTCTCGTGTTAAAAATCTGAATTCTTCTAGAGTTCCTGATCTTCTGGATATGAGTGACTCGTGCTACCATCGTTCCTTCTGAGTCT
+
;55@8=AB=@BCA@=@A0//9;9:/69@::6616BBB>==;:2///999;7=<<<A4;4:89:.4.48889?:::9=====+<;3<3733&3:8;2=8838A?BCB989589BAAA::99DC>B>=888856;6==??;?@AD88;;;>>==8//6////3//(/4767758;79495555&53:6;9999.;@@AD8>>@@@?A@8839??>/>;;;@;@;>><>A@@@??<?<@@@@>?<>@@:>=@@>=;;;>>>E??@===B=?99;;0606-//=<<::;
@ATNG8:03752:07204
GATGGTAGAGTATCATGTGTATCTCCAGAAGATCAGGAACTCTAGAAGAATTCAGATTTTTAACACGAGAGTAAACGTAAAAAGAAGGTTTTACAAGACTCACGTTAACAATATTGCAGCAGTACGCACACAATCGAAGCGCAGTAAGGATGGCTAGTGTAACTAGCAAGAATACCACGAAAGCAAGAAAAAGAAGTACGCTATTAACTATTAACGTACCTGTCTCTTCCGAAACGAATGAGTACATAGATATACGTATAGCTACCATCGTTCCTTCTGAGTCT
+
444<5:>ABA@>;<@<;@ACCCDFD?B;;7;?@>>?<?<A@ABBEE?BB8;7;@C;;;;;';:A;;A@;AAACB=CCCCBBB2BA>@5999&9@;6<@@?@@C@@<@>;;5;;918@@ABCBBCCCEDCGFC@BCCC?A@DCCC9:8;@CCC@BBBCBCCB@CCCCCC@BB?BCC?BBCCC>>>?=@@@@@.@@=@@ACBCBAA=A>@AAA>B>A>CCB=ABA@@CC@D@BCC=BBB8;;AABABDABBBBCBBBBBBBBBBBAB?BABBC@B@C?BBC???AA
@ATNG8:03754:07226
GATGGTAGCTCGCTGATGATATCTCCAGAAGATCAGGAACTCTAGAAGAATTCAGATTTTTAACACGAGAGTAAACGTAAAAAGAAGGTTTTACAAGACTCACGTTAACAATATTGCAGCAGTACGCACACAATCGAAGCGCAGTAAGGATGGCTAGTGTAACTAGCAAGAATACCACGAAAGCAAGAAAAAAGAAGTACGCTATTAACTATTAATGTACCTGTCTCTTCCGAAACGAATGAGTACATAGAGTACGATATGTCTACCATCGTTCCTTCTGAGTCT
+
<C@A>A>B>B;;;<<<?@A@?;;CC@CC>9;60/79)/+//;7::>9;;7;:;;773:::'8233398::8///)//0////$/;7=7>@@2@=<8;;??>>>00,/6::7?=@=?ABABBBCCCCBBCCCCABDCE>@@CCFDAA>BACBB>BBABB@@@@CBBCBB@CC?AAA?AA???8;;;5779899%9>;;:49BBCCB?B??@AB;A<???A@<<<=:::==A=AAC;B8838;?>>>AAAAA>>>@???@??>>>AAA<ADA::7;=B=AC@@@777
@ATNG8:03760:07221
GATGGTAGATACTCGCTGATACACCCAGAAGATCAGGAACTCTAGAAGAATTCAGATTTTTAACACGAGAGTAAACGTAAAAAGAAGGTTTTACAAGACTCACGTTAACAATATTGCAGCAGTACGCACACAATCGAAGCGCAGTAAGGATGGCTAGTGTAACTAGCAAGAATACCACGAAAGCAAGAAAAAGAAGTACGCTATTAACTATTAACGTACCTGTCTCTTCCGAAACGAATGAGTACACACTCTCATATGACACTACCATCGTTCCTTCTGAGTCT
+
A?AC@CC@ABDFCBBBBAABCCCCD>BBD?BBCC@@>@ABBBBBBB@CB?B@BCB?@??@.?=BBBBBBAABBB=BB:;:::*;@=@<@@@7@EDACCCCDCCCC@B@BB?BCB@CCBBBBBCDCCCCBBBB@BCCC?B@@?@AAA>B?BBB@BBBCDCCA?ABBABC?CD@>>@>@>CCC>AAA=@AAAA3AB?BBAACB??><@==>>C5;7;>BBB?BBAAABB8:8:CC=BCC?BBBAAACCBBBC?@@CBBCBBBAAABA?A@??B>A>A?BACBB>?>
@ATNG8:03721:07288
GATGGTAGTGTGTCTCTGAGAGTAGTACTCATTCGTTTCGGAAGAGACAGGTACGTTAATAGTTAATAGCGTACTTCTTTTTCTTGCTTTCGTGGTATTCTTGCTAGTTACACTAGCCATCCTTACTGCGCTTCGATTGTGTGCGTACTGCTGCAATATTGTTAACGTGAGTCTTGTAAAACCTTCTTTTTACGTTTACTCTCGTGTTAAAAATCTGAATTCTTCTAGAGTTCCTGATCTTCTGGTCTACTACACTGTACTCTACCATCGTTCCTTCTGAGTCT
+
:55>8=ACBCBCBCAA@EDCCCB;;=BBACCB@BAAA;AA<@>@CCCDCC?BCDCC?B?CGIF@B@BBCCCAAAB;;;;;;*;;8:CCG>CBCG@CBB@BB?AABBBC@CCCHCCBB@BBB@C@CCCBCCEC>AADD@CCBCBCCCCBBBCCCCC?BAA?CC?C=AADBBBBBC@BCFCD;B=A=;;;;;*;AABB?BBBBBCHCCB=BABA1ABBCD@B@BB@BBBBBBC?B@DDCBCC?A@A<ABABCCCCBBBCECCCCBBB@BCC@@>@?A=ABBCCCAA
@ATNG8:03724:07246
GATGTAGATACTCGCTGATACACCCAGAAGATCAGGAACCTAGAAGAATTCAGATTTTTAACACGAGAGTAAACGTAAAAAGAAGGTTTTACATGACTCACGTTAACAATATTTGCAGCAGTACGCACACAATCGAAGCGCAGTAAGGATGGCTAGTGTAACTAGCAAGAATACCACGAAGCAAGAAAAAGAAGTACGCTATTAACTATTAACGTACCTGTCTCTTCCGAAGCGAATGAGTAACTGTATCTATGTGTGCGCATCGTTCCTTCTGAGTCCT
+
@:?<@;55:>959@B@ACBAA@CC=@@B@BBBDCC@B@C@;;;@=@C?C?BAB99999)9;>@???CBBCBB>BBBCCCB3B@8<3787*:7=3339988600*/06328/88'22266855589>>=>=?699=:6572:77;;6:9==C>?999?@AA;?;:5::5//(/66066;;677:156667$5506555988>8=B=?8889:69/--74=---633)/(/859555,22667:055556885558;8=975655373,3,3,38=>?//*.
@ATNG8:03725:07248
GATGGTAGTCTCAGATAGTCTATAGTACTCGTTCGTTTCGGAAGAGACAGGTACGTTAATAGTTAATAGCGTACTTCTTTTTCTTGCTTTCGTGGTATTCTTGCTAGTTACACTAGCCATCCTTACTGCGCTTCGATTGTGTGCGTACTGCTGCAATATTGTTAACGTGAGTCTTGTAAAACCTTCTTTTTACGTTACTCTCGTGTTAAAAATCTGAATTCTTCTAGAGTTCCTGATCTTCTGGCGCTCTGTCACACGCCTACCATCGACACTCCAAAGTCT
+
C99:05=<<BBBCBA=>00/<<99ABDAA@BA;A@BA<BCAC@CCCBBCB?BBA@@>@@CBBA@B?AAA???CBB@BBBBB1BA=A897,7??B?BB@8;;0000>>>;?B>>>ABC>>=A=A=BA;:::@@<>>>B:==AAAAA>@>??@9<<=657C>@?;?<AA???@@@B<??@@@5@;>:>????/?@==7=66///667:46666)5///;5;4==:?@@@@==:><?>>A;;6;;B;??AAAAAAA===?AB<???<>>@?DA@@@@<>>5=::6
@ATNG8:03725:07279
GATGGTAGGCGTGTGAGAGTCTGCCCAGAAGATCAGGAACTCTAGAAGAATTCAGATTTTTAACACGAGAGTAAACGTAAAAAGAAGGTTTTACAAGACTCACGTTAACAATATTGCAGCAGTACGCACACAATCGAAGCGCAGTAAGGATGGCTAGTGTAACTAGCAAGAATACCACGAAAGCAAGAAAAAGAAGTACGACTATTAACTATTAACGTACCTGTCTCTTCCGAAACGAATGTAGTAACGAGAGTCAGAGCAGAGCTACCATCGTTCCTTCTGAGTCT
+
///:7<@B?B9<:@@BBAAA@>994)4;;>BBBBAA?A?BCCCD;;<;HAFAEDA:;:;;*:5;BC@A@EFBCB;@A:9999)9@;A<BBB2:9A9>?;BBB=BB?B?BB??=94<=<=>BCBBDBA?<==D>>>>?<===?:;:=:==A@B?B>???BBC?BBBA??:??:?AA=AABBA8<993:9:99(:>;<878>AA?A>7:59?>>:>==////166637//(/(.78.766(////68836//3733/////--6...399499;==6:6:488//....
@ATNG8:03727:07254
GATGGAGCGCGACGAGCGTAGACCCAGAAGATCAGGAACTCTAGAAGAATTCAGATTTTTAACACGAGAGTAAACGTAAAAAGAAGGTTTTACAAGACTCACGTTAACAATATTGCAGCAGTACGCACACAATCGAAGCGCAGTAAGGTTGGCTAGTGTAACTAGCAAGAATACCACGAAAGCAAGAAAAAGATGTACGCTATTAACTATTAACGTACCTGTCTCTTCCGAAACGAATGAGTACGAGAGTCAGAGCAGAGCTACCATCGTTCCTTCTGAGTCT
+
@>@B>A@<BAABCBBBCICCCCCC?BCB@CEDDBB@B@@ACCCCC@CC@C?CBBBBBBB1@>?AA@AABBBBE>@@BBBBA2BB>B=BBB8BCDIGCDCBBBCC@D@BB?BBA?BBBBBBCCCEAAABAAA>AABB@BBBCDDBB=A6:6:;?ABCCCCC?CBCDCB?BB?CBC@CBBBC>999?A@@A@2ABBCBBBB??@A@B?BBA@;@=@>>?A>AA@@?A@>>=@@@6;00+0;>?@BABBBBBBBBBBBBBBAA@BBD?AAABB?B>B?BBBB=>=>
@ATNG8:03728:07288
GATGGTAGGACGAGCGTCTGAGAGGTACTCATTCGTTTCGGAAGAGACAGGTACGTTAATAGTTAATAGCGTACTTCTTTTTCTTGCTTTCGTGGTATTCTTGCTAGTTACACTAGCCATCCTTACTGCGCTTCGATTGTGTGCGTACTGCTGCAATATTGTTAACGTGAGTCTTGTAAAACCTTCTTTTACGTTTACTCTCGTGTTAAAAATCTGAATTCTTCTAGAGTTCCTGATCTTCTGGTGTCGTCTATCATGTACTACCATCGTTCCTTCTGAGTCT
+
55:G@CBD?CBBBB@BBBBBCCCD?BCCEC99;9CCD=A@?B@BCBBBCC?BBCCC@C@BBBB@D?DDGCCCCCC?@@@>>,@@;@BCC>CCBB@BCC@GD;;;BDCIBBBBDBBBD@BBC?B?CBAAAAAA<@@CC?BBCDCCCCCCBBCCBBD?BBB?CC@C>@@CCCCDDG@B;;;;.;>B>BBAB8BBBCD>BBBBBBCAAA?BCCC5CDDCB@BADF@DBCCBBB@D@BBCCCC?B@B?BBBBBCAAACCCCCCCCCDD@BBBCC@C@C@CDCBBBAA
@ATNG8:03729:07241
GATGGTAGATATATGCACGCTCTACCAGAAGATCAGGACTCTAGAAGAATTCAGATTTTTAACACGAGAGTAAACGTAAAAAGAAGGTTTTACAAGACTCACGTTAACAATATTGCAGCAGTACGCACACAATCGAAGCGCAGTAAGGATGGCTAGTGTAACTAGCAAGAATACCACGAAAGCAAGAAAAAGAAGTACGCTATTAACTATTAACGTACCTGTCTCTTCCGAAACGAATGAGTACTACTCTCAGAGACACACTACCATCGTTCCTTCTGAGTCT
+
CCCD@CCCCCCBBCBBBBCCCC@AA@CCC@CCCCBB@CBBCCCBB?A?>A>?ABADABB3B@BAAABCCBBBB9<=:;;;;*;A=@<A@@9@CDAHCCCCCCCF?B>BC@CCB@BCCBBBBCCCCCCCCCD@DDDD?CCBBBBBB?C@DDC?AABCCCCC@CCCCCC?CC@AAA?BBBBC>>>>:99888.9A?B?>>BB@AB>A>ABFE:=:=BCCC@CDCBAAA>A?ACF@DAB?BBBBBCBB@A@CCBAAAABCCCBAAAC?B??AC@C?B?B@A:;:==
@ATNG8:03732:07246
GATGGTAGGACGAGCGTCTGAGAGGTACTCATTCGTTTCGGAAGAGACAGGTACGTTAATAGTTAATAGCGTACTTCTTTTTCTTGCTTTCGTGGTATTCTTGCTAGTTACACTAGCCATCCTTACTGCGCTTCGATTGTGTGCGTACTGCTGCAATATTGTTATCGTGAGTCTTGTAAAACCCTCTTTTTACGTTTACTCTCGTGTTAAAAATCTGAATTCTTCTAGAGTTCCTGATCTTCTGGTGTCGTCTATCATGTACTACCATCGTTCCTTCTGAGTCT
+
A@??5:::5>::::@;BBBCCDCC@CCCBBBC@CAAA<AA>B@BDCBBAAACBBCD?B?ADDCAE@CCGCICCDC?;;;;;*;B@C@AA>ABBD@CAA=AD7;;@BCC@CCCCCCBC@BBB=@=ABCCCBBB@C;;;?BCEKIBBBDFAAABBBB>BAB?@@<@C@@@CCCCCC@C;;;;.;C;C;;<;;*;B::;4;D>?ACCBBA@BEED1CBBCC@B?AB@BBHHBBB@C@;<;BBB?CBF@HCBBBCCCCBBCA@@BBBBB?B;;:B?B>B@BCCBBCBB
@ATNG8:03734:07275
GATGGTAGCGAGCGAGTGTGTATACCAGAAGATCAGGAACTCTAGAAGAATTCAGATTTTTAACACGAGAGTAAACGTAAAAAGAAGGTTTTACAAGACTCACGTTAACAATATTGCAGCAGTACGCACACAATCGAAGCGCAGTAAGGATGGCTAGTGTAACTAGCAAGAATACCACGAAAGCAAGAAAAAGAAGTACGCTATTAACTATTAACGTACCTGTCTCTTCCGAAACGAATGAGTACTATGTAGAGCTCTATACTAATCGTTCCTTCTGAGTCT
+
9;;C;CDBBBCBABCDBBBBBBCDD@CCC?CCCCBB@C@BBCCCCC@CC>B?BBB::;;;.;@DCCBDCCCCC@6@B99999*;@>B=BBB2BDD@@EBECCDCC?B?BB?BCC?CBBACCCCDCCCBBBAA=ACCC@CCCBCCCC?B?BBB>BCDCCCCC@BBBBBB?CC@BBB988CCC<@?=878788(8A?C>?>BBBBB?B?BBBB<?<@BCDC@CCBAA@@<@=ACC=CBB@BCCCBCAAACBBBBBBBBBBBBBBBC?CAAB>B>C@CCCBB999
@ATNG8:03735:07262
GATGGTAGCAGACGTGACAGAGCGCCAGAAGATCAGGAACTCTAGAAGAATTCAGATTTTTAACACGAGAGTTAAACGTAAAAAGAAGGTTTTACAAGACTCACGTTAACAATATTGCAGCAGTACGCACACAATCAAAGCGCAGTAAGGATGGCTAGTGTAACTAGCAAGAATACCACGAAAGCAAGAAAAAAGAAGTACGCTATTAACTATTAACGTACCTGTCTCTTCCGAAACGAATGAGTACTGCGTCTCACTCTCGCCTACCATCGACACTCCAAAGTCT
+
95AB7;?CCA?<===CB>BBBBCBB?BAA=9:5544.4.498:<5524<7<4:=;<;<>=.8>BBB@@@@00*0>4>/0/<<;*<<59499;0;@>:@ABB;;5::4;<@A=BBB:;<CBDDDCCCCCA@@@A=ABBB=B;;;@@;;6;@A;;7:B?><>00+0::68=7==67775;;;=>8<<<89:9:99%9987==B<;BCA57688:A;A=;5?A@?>0000;;6<9;<<6;;>;@@?CCC?AA@?BBBBACCBBBBB?ABC>AABABC::9A?BA<AAA@
@ATNG8:03736:07259
GATGGTAGTATATCGCGTCGCTATCCAGAAGATCAGGAACTCTAGAAGAATTCAGATTTTTAACACGAGAGTAAACGTAAAAAGAAGGTTTTACAAGACTCACGTTAACAATATTGCAGCAGTACGCACACAATCGAAGCGCAGTAAGGATGGCTAGTGTAACTAGCAAGAATACCACGAAGCAAGAAAAGAAGTACGCTATTAACTATTAACGTACCTGTCTCTTCCGAAACGAATGAGTACACACTCTCATATGACACTACCATCGTTCCTCTGAGTCT
+
<@AA?A;?:?@<BBC;;;B@9>;995:99.449955.54955666=6<:7:499444:::)<255<><<;;::<30//////$//3:)///&///)/::::<977)0)/0*0>>6=?@;@@?@AA;:9BAAA>;;::=>?>C@A9949<@::49?AAA@>>8>8439974403983833313336<=>?1==588<<=88=>;?:>>>B;=8::;;:;:9443334:4::=5::>8;888:?>ABC898>>?777<=;;<43317///838)///988===
@ATNG8:03746:07247
GATGGTAGCACGACACGACGATGTGTACTCATTCGTTTCGGAAGAGACAGGTACGTTAATAGTTAATAGCGTACTTCTTTTTCTTGCTTTCGTGGTATTCTTGCTAGTTACACTAGCCATCCTTACTGCGCTTCGATTGTGTGCGTACTGCTGCAATATTGTTAACGTGAGTCTTGTAAAACCTTCTTTTTACGTTTACTCTCGTGTTAAAAATCTGAATTCTTCTAGAGTTCCTGATCTTCTGGGTGTATCAGCGAGTATCTACCATCGTTCTTTCTGAGTCT
+
CCDE@CBBCCB@;?@@AAB966=BBCCCCC:97:A@B:BB>BAECCBCCC@CBBBC@CACCCC@B?BBB>=====8;<<<<+<=8=;;:38;;<9===?BB9ABABBB@BBBBBBBC@BBB?B?B@A@@@>><>@@>8>><==?>>?===>>;;;;;::=@>8=9999>=>887695222)23932.///'/:777*------4//2.5888*9999:6:6:;6:999777484895339---79.---=8989><===<?>?==8=>===8===1;;>>>BB>
@ATNG8:03747:07269
GATGGTAGCATCATGCATATCTCACCAGAAGATCAGGAACTCTAGAAGAATTCAGATTTTTAACACGAGAGTAACGTAAAAGAAGGTTTACAAGACTCACGTTAACAATATTGCAGCAGTACGCACACAATCGAAGCGCAGTAAGGATGGCTAGTGTAACTAGCAAGAATACCACGAAAGCAAGAAAAAGAAGTACGCTATTAACTATTAACGTACCTTTCTCTTCCGAAACGAATGAGTACCTCTCAGACGCTCGTCCTACCATCGTTCCTTCTGAGTCT
+
888@@AACCCCCD9;;CCC@BCB::6:A@:@D@?995;.9>=BBBB@BC@C?A@@9:999$86A<=ABAA@99238999:-4:.9.:9,59916@CCCCCDD6:6:94;;;5;CBBCBBBEECCBBA::5;A;;7;BBBCCCC=@<A;;6;CCBABA@>@AAB@?;?@;<??=@>@@@7@00+0====,00,9???@@@??=?=A>@=1818=AA@7<<6<CCH@A@AA@9<00,0==;;;?<?BCBFBBBBCDCCBB>A@@<>==00)0+0+0@@BBBBB
@ATNG8:03749:07241
GATGGGTAGCATCATGCATATCTCACCAGAAGATCAGGAACTCTAGAAGAATTCAGATTTTTAACACGAGAGTAAACGTAAAGAGAAGGTTTTACAAGACTCACGTTAACAATATTGCAGCAGTACGCACACAATCGAAGCGCAGTAAGGATGGCTAGTGTAACTAGCAAGAATACCACGAAAGCAAGAAAAAGAAGTACGCTATTAACTATTAACGTACCTGTCTCTTCCGAAACGAATTAGTACTGCGTCTCACTCTCGCCTACCATCGTTCCTTCTGAGTCT
+
@@ADD=CAABBBBB@AACCCBAACCBACCD>A@BBAA?A?BBCBBBC@BB?B@CCA?ADDE1B?=?====;::::29;:;;4;>==8=7<<<1;;>:@><<<CA=@,0+00*0>A=ACCCBBBCCCBBBBBCC@CDCC?BBCCCBBB?C?BBB?BAAAABAA>ABBBBB@BC>AAA@BBCCC<AA@<@>>@@,=@>:99?CBFCC@D@>>==:<8<<BBB?BCDCBCD@D?@AC<B;;9;?ACDFBBBCBBA@ACCCCCBBB?BCC@C@??C@D@C@BBBAAA@?
@ATNG8:03750:07241
GATGGTAGTATATCGCGTCGCTATCCAGAAGATCAGGAACTCTAGAAGAATTCAGATTTTTAACACGAGAGTAAACGTAAAAAGAAGGTTTTACAAGACTCACGTTAACAATATTGCAGCAGTACGCACACAATCGAAGCGCGTAAGGATGGCTAGTGTAACTAGCAAGAATACCACGAAAGCAAGAAAAAGAAGTACGCTATTAACTATTAACGTACCTGTCTCTTCCGAAACGAATGAGTACGAGAGAGCACACGTGTCTACCATCGTTCCTTCTGAGTCT
+
>?AD@CCBBBCBBBBBDCEBBBCBE?B@C@BABD:98;<@ACBACG@CCAF@CCCBCCEC5C@BBDBBBCC@@@8=@:;;;;*;@;:9?;>0>BA=AFEHCCCBB>B@@@<@@@<@BBBBBBCAA;;;BBBB@CCCC@BA@@CDC@C@BAA>@BCCCCCC@BBBBBB?BB@>=?999BBD>BAA>ABBBB3CF@A???EECAA<A<@>>>;?<??CCC?BDBBBBB@B?AAA<@BC?BBAA@AAAAA@CAAAABBBBBCBB>B?<?@@BD?B?B>@?BAA>>:
@ATNG8:03750:07269
GATGGTAGCTATACGTATATCTATGTACTCATTCGTTTCGGAAGAGACAGGTACGTTAATAGTTAATAGCGTACTTCTTTTTCTTGCTTTCGTGGTATTCTTGCTAGTTACACTAGCCATCCTTACTGCGCTTCGATTGTGTGCGTACTGCTGCAATATTGTTAACGTGAGTCTTGTAAAACCTTCTTTTTACGTTTACTCTCGTGTTAAAAATCTGAATTCTTCTAGAGTTCCTGATCTTCTGGACGACGCGCACTGACACTACCATCGTTCCTTCTTAGTCT
+
944=9>BCCCBCCBBCDFFCBBBAAACC@B@?;???@;AB?B@CCCCCDE@CBBAB>B?BBCE@C@DCCBAAB=B8BB===+BC>B:994:AAA@CCD?@?4::977A>BBCBBBBB<>>C?C<???B>==>=??;;7:=?D@A>>>>===;:::8::::?A:>;>A?=;;<<@<>>AAA5=07-68787)5;333-3------/.9+2252$25557,2,285=8857::5;7=;88<<9>>?;?;//////9;8:::<<99/-*-3366(-*-2884555@@
@ATNG8:03751:07243
GATGGTAGCACACGAGATCTCATCGTACTCATTTGTTTCGGAAGAGACAGGTACGTTAATAGTTAATAGCGTACTTCTTTTTCTTGCTTCGTGGTATTCTTGCTAGTTACACTAGCCATCCTTACTGCGCTTCGATTGTGTGCGTACTGCTGCAATATTGTTAACGTGAGTCTTGTAAAACCTTCTTTTTACGTTTACTCTCGTGTTAAAAATCTGAATTCTTCTTGAGATTCCTGATCTTCTGGGCAGACTCTCACACGCCTACCATCGATTCCTTCTGAGT
+
::;C@CBBBBBBBBBBCECB?=>>>666=>>?G8<<@8><8=0555;99:5;<<<<8<8<>=><E@CGCAAB@@@>;;999$4:3844.4A@@=@DD=;<7:;B@@B<@???BBAA=ABB?B?BA?<<<<A>BBBB<>998AAB;;;??:>:::5867<AB=B=::;@@@@@@=A????2=8=;?@AAA/>>>>>7;;;=@@@@AA<>@@@,5///;5;5??<@@=A@;::<A:9853,,(**25'**,,2255:95538838..).33555.505;?A?<;:
@ATNG8:03751:07248
GATGGTAGTGATACAGATCAGACACCAGAAGATCAGGAACTCTAGAATAATTCAGATTTTACACGAGAGTAAACGTAAAAAGAAGGTTTTACAAGACTCACGTTAACAATATTGCAGCAGTACGCACACAATCGAAGCGCAGTAAGGATGGCTAGTGTAACTAGCAAGAATACCACGAAAGCAAGAAAAAGAAGTACGCTATTAACTATTAACGTACCTGTCTCTTCCGAAACGAATGAGTACAGAGAGTACGATATGTCTACCATCGTTCCTTCTGAGTCT
+
CCCE@CCBAC<BCCCBB;:9@@<6:=BA<8666BCC?B@BBA@<>>9>?=??A@@?>?=3@@A<@@BB@@AA;:99====,9;5::@@@4AAB@CCGDCBC::8;?BB@AAB@CDDCCCCCFCCCCBBBC@CCBB?BBBBCC@@=A@BBBABBECBBBD@DCCBCB?AA>@@@=@@::9,8==9@@@AB2AB@C???BBBBB@B?AAA>5;5:=@@@@CBBBBCC>A?@CC>BBB@BBBCCCBBABBEDCCAAAABCCCBBBB?CABBA5;7;:?>F776//
@ATNG8:03751:07256
GATGGTAGTGTGTCTCTGAGAGTAGTACTCATTCGTTTCGGAAGAGACAGGTACGTTAATAGTTAATAGCGTACTTCTTTTTCTTGCTTTCGTGGTATTCTTGCTAGTTACACTAGCCATCCTTACTGCGCTTCGATTGTGTGCGTACTGCTGCAATATTGTTAACGTGAGTCTTGTAAAACCTTCTTTTTACGTTTACTCTCGTGTTAAAAATCTGAATTCTTCTAGAGTTCCTGATCTTCTGGGATGTGTGCGCAGTGCCTACCATCGTTCCTTCTGAGTCT
+
959B:>AA@GDDCBBCCCCBBBBBCCCCCCBA?ADDD=AA@C@CCBBBBB@DDABB@DACDCC@CACCCBCCCCCACEDDD2CCAC@AA>ACCD@CCCAFD@ABBCBB?CFCCCCBB:;;B>B@CCCBCCCC@CBBBACAABCAABCCCCDCCDD?BBC?CB@F@CBBBBBCBB=A;;;;6;=B>;;;::*;@ABC>CDCAAACCDC@CCCE5CCCFEAD@BB@CCCCCCC?B?BBBDCC?BBBB;A:;;;CCCCCCBBBD@DDC@BBDDE@CAC@CCCCCCCC
@ATNG8:03752:07245
GATGGTAGTACATGATAGACGACACCAGAAGATCAGGAACTCTAGAAGAATTCAGATTTTTAACACGAGAGTAAACGTAAAAAGAAGGTTTTACAAGACTCACGTTAACAATATTGCAGCAGTACGCACACAATCGAAGCGCAGTAAGGATGGCTAGTGTAACTAGCAAGAATACCACGAAAGCAAGAAAAAGAAGTACGCTATTAACTATTAACGTACCTTTCTCTTCCGAAACGAATGAGTACGTGTGCGACGTGTCTCCTACCATCGTTCCTTCTGAGTCT
+
8:::9>CAAACBBBDCBCBD<;;@@:BBDACBABBB?B@DCCCBCA@A@;@=;:;BCCBD5C@CFCCCCHCCCC=A@::;;;);?>@?BBB9CBB?BBBBA@A;;5;=??9@A?;?@AAAAACCBBBCBBBB@CCCC@CDC:9;@A>B@CBB9<;BBBCCC@DDCBBC@CD?B@@6::=?B9@::7:AABC1B=8>88=B@@@@<>;<@??;??BABBB7;;7;CCB@C@BBB>BCB@;;;<;;B@@=889??@@@@;9:C@EDE@B:::?3938;>?>@@=?@
@ATNG8:03753:07268
GATGGTAGCTCTGCTCTGACTCTCGTACTCATTCGTTTCGGAAGAGACAGGTACGTTAATAGTTAATAGCGTACTTCTTTTTCTTGCTTTCGTGGTATTCTTGCTAGTTACACTAGCCATCCTTACTGCGCTTCGATTGTGTGCGTACTGCTGCAATATTGTTAACGTGAGTCTTGTAAAACCTTCTTTTTACGTTTACTCTCGTGTTAAAAATCTGAATTCTTCTAGAGTTCCTGATCTTCTGGAGATATCATCAGCGAGCTACCATCGAATGAGGTTAGTCT
+
948=5:;;>?<@@A@@@>;@BBBCBBBBBDEEAEBBA>AB@C@BBA@@:;66;==>8=>BBBB@DACGCCC;;0A@ADEA@000)/77<.>>@?;A>A=<A<@ABCCC?AABCCCDD?@ABAC?CB;;;A;;5;B?@<ADCCCA@@BAAAA;;;@>BAB?BB?A>;;;;;BBBB@C@@@@7@?B?BCCCC3BCBBC7<;BA@@BA@@=A@@@0>?>9:6:9@@?@@@DDBB<@;@;::;;=BAB?BD<;;@@@ABAAABBAB@::6:@@@C>@ABC@D@A@@BB
@ATNG8:03754:07275
GATGGTAGTAGTACACTAGTCATACCAGAAGATCAGGAACTCTAGAAGAATTCAGATTTTTAACACGAGAGTAAACGTAAAAAGAAGGTTTTACAAGACTCACGTTAACAATATTGCAGCAGTACGCACACAATCGAAGCGCAGTAAGGATGGCTAGTGTAACTAGCAAGAATACCACGAAAGCAAGAAAAAGAAGTACGCTATTAACTATTAACGTACCTGTCTCTTCCGAAACGAATGAGTACGTGTGACGTACGTGAGCTACCATCGTTCCTTCTGAGTCT
+
AAAC@CCCAABBBCCDDDCCBB?@?@CBC?CCBCBB?B?BCFDDA@?@F@B@BBBBBDDD2C@CCCBCCCCBBB:??9::::*:@=A<@@@9ACGAGCCCCCCCD?C?BB=BCC@CABBBCCCCCCCCCCCC@CCBB@BBBBBAAB>B@CCC?BCCCCCAA?BBBAAA@CC?AAA>??CCC=AAA?AABBB3BD@B@@@DBB@D7:8;@AA7;8;BCCC?CBBAAAA<?<?CB>CCD@BAAADFFB???CBBBBA@@CDBAABBC@BA@@C?D?C<@ABBB@<<
@ATNG8:03758:07274
GATGGTAGCGCATATCAGCGCAGCCCAGAAGATCAGGAACTCTAGAAGAATTCAGATTTTTAACACGAGAGTAAACGTAAAAAGAATGGTTTTACTAGACTCACGTTAACAATATTGCAGCAGTACGCACACAATCGAAGCGCAGTAAGGATGGCTAGTGTAACTAGCAAGAATACCACGAAAGCAAGAAAAAAGAAGTTACGCTATTAACTATTAACGTACCTGTCTCTTCCGAAACGAATGAGTACGTGTGCGACGTGTCTCCTACCATCGTTCCTTCTGAGTCT
+
CCCD@EAAAAABBBBCCCCBBCBBB>BDDACCCAAA@D@CCCCBDD@BB?C@CCBAABBB2B@BBCEDBBBCCF?GCCBDDC3CD;:9<C@@2C695<<??@?>4405;@@<@AB>BBBBAABBAB;;;ABBB?BDBC@BBBEFCDBAF=A;;7;BCBBBCB?@@@@BC@CD@BBB;?=:::59@A;99::::%9@;87079??@AB?B?AAAB?C?BBBCC@CCCABAB@D:;;C<BBC?BBC@@@@@@@??@ABBABBA@AA=AAA?BBBBC?C?B@GFCAA@AA
@ATNG8:03765:07243
GATGGTAGTATATCGCGTCGCTATCCAGAAGATCAGGAACTCTAGAAGAATTCAGATTTTTAACACGAGAGTAAACGTAAAAGAAGGTTTTACAAGACTCACGTTAACAATATTGCAGCAGTACGCACACAATCGAAGCGCAGTAAGGATGGCTAGTGTAACTAGCAAGAATACCACGAAGCAAGAAAAAGAAGTACGCTATTAACTATTATCGTACCTGTCTCTTCCGAAACGATGAGTACTATAGACTATCTGAGACTACCATCGTTCCTTCTGAGTCT
+
79:<9>@A:@;>;:==0//////6>7<?B@BBCA@@@C=AACAABCACC9;7;AA;;;;;':299<C@@B<999,9;@BAB2>B3=.999&95;5:ACBBCCCC>B>BA=ABB?BBBBBBCBBAAACCBBB>@@@C7;;@@A@@??C?C:989CB@AACC?BBA:::=AD?999=A@??==<;887878'7<5897<=>??A>;;@A??9=<667@@;>?==888;=5:9<67///:;58:AAAAA@>>>AAFCCC@??ABB=AA?>?>B?B>AABB???A
@ATNG8:03769:07252
GATGGTAGTAGTACACTAGTCATACCAGAAGATCAGGAACTCCTAGAAGAATTCAGATTTTTAACACGAGAGTAAACGTAAAAAGAAGGTTTTACAAGACTCACGTTAACAATATTGCAGCAGTACGCACACAATCGAAGCGCAGTAAGGATGGCTAGTGTAACTAGCAAGAATACCACGAAAGCAAGAAAAAGAAGTACGCTATTAACTATTAACGTACCTGTCTCTTCCGAAACGAATGAGTACGTGTGACGTACGTGAGCTACCATCGTTCCTTCTGAGTCT
+
:<A@?A@BBAAABCBCBCCBBBB<;:;CC@CAAA;;6;<AAC@CBBB?BA>B?BC@A?DEE1D@A@?@CCCCBBA9>=;;;;;*;B>@4999*9A=9>B;<:DDBBAB@BC@DDE?BBBDDCCCCJGCCCCCB?BBAB>ABBCCCCC?C@CCC?BBCCBAAA?BBAACCADD@B??<?AAAA<@@@<@@@@@.@@<@BBBBDCAA<A8;;@@<A<@@BBB?BCCBBBC@C>BAC>BCD?BAAACDCCBBBBBBBCABBBBBBBBBB??>??A?A>B@BBAAA?;;
@ATNG8:03728:07332
GATGGTAGCACACGAGATCTCATCGTACTCATTCGTTTCGGAAGAGACAGGTACGTTAATAGTTAATAGCGTACTTCTTTTTCTTGCTTTCGTGTTATTCTTGCTAGTTACACTAGCCATCCTTACTGCGCTTCGATTGTGTGCGTACTGCTGCAATATTGTTAACGTGAGTCTTGTAAAACCTTCTTTTTACGTTTACTCTCGTGTTAAAAATCTGAATTCTTCTAGAGTTCCTGATCTTCTGGGCAGACTCTCACACGCCTACCATCGTTCCTTCTGAGTCT
+
;55>;>CBBBDCAABCCCCCCCCCBBBBCCBB=B@@@>AC?CFCCBBBCC@CCCDD?A?@CEF@C?BBBCBBCBC??????1?A=ABBB<@CB;;8:A?BB>@@?BBB>BAAAABBB?DBB?B?BF?BBB>><@CAA<>>>>>>A@@=>=@?>==:;;;=??:>:>@ABABAAA<>>=AA3:7;=AABCC/ADFDD7;;@888@:;:<@BBB/B>>?@;@9==;===@>>><@<@@@@BB588CB:A;;;?@@@@AAAAAA<AAA:99:696;7=-//999363
@ATNG8:03731:07305
GATGGTAGACATATCGTACTCTCTGTACTCATTCGTTTCGGAAGAGACAGGTACGTTAATAGTTAATAGCGTACTTCTTTTTCTTGCTTTCGTGGTATTCTTGCTAGTTACACTAGCCATCCTTACTGCGCTTCGATTGTGTGCGTACTGCTGCAATATTGTTAACGTGAGTCTTGTAAAACCTTCTTTTTACGTTTACTCTCGTGTTAAAAATCTGAATTCTTCTAGAGTTCCTGATCTTCTGGGCAGACTCTCACACGCCTACCATCGTTCCTTCTGAGTCT
+
444;5<>BBAABBDCCCCBBBCCEDCBAB@;;.;;;9)9A=A>BEBCC998:BACA?B?AA?>=?=@CCCCABBC<99989$:;<>::9(38<=>CBA>@@;???AAB?BCCC>==>;AAA9>9>??@@999;CA?>:?@@@;<<AA@@?AA?>?<>===?A<A;A@>@AAA?>:>>ADD5A<A<>><<<.<A<=<4=99///999?=ADCC/??@@A=A;>><@??A@@@;@;@AABA?8<<AC7><<;;;>>==A??>A:@A@999:;>;?=B<AAAA@=<=
@ATNG8:03733:07327
GATGGTAGCGCGACGAGCGTAGACCCAGAAGATCAGGAACTCTAGAAGAATTCAGATTTTTAACACGAGAGTAAACGTAAAAAGAAGGTTTTACAAGACTCACGTTAACAATATTGCAGCAGTACGCACACAATCGAAGCGCAGTAAGGATGGCTAGTGTAACTAGCAAGAATACCACGAAAGCAAGAAAAAGAAGTACGCTATTAACTATTAACGTACCTGTCTCTTCCGAAACGAATGAGTACTATGTAGAGCTCTATACTACCATCGTTCCTTCTGAGTCT
+
AABC@CECCCA000<0//<<<<=AD>BBBAAA@CCC@C@BBBCCCC?CC@B?A?@99999):<DAC??=DC<?=5==;;;;;$:<<<;<<<0<B=?=GCCCCCCB?B?@@=?BB?BBBCBCCBBBCBBBCCC?DCBB?AABBCCCB>C@CAA?ACCCDCCC@BBBBCB@BB?BBB?ABCCC>A9949<<<=.=@>BBBBDBBBA<A;??AB;@;@ACCC@CDCA@@B?B@BBB=BCC?BBBAAABBBBAACCCCBBB?>===A??<?;;:A:?8>9<<>>B=<<
@ATNG8:03737:07302
GATGGTAGTACATGATAGACGACACCAGAAGATCAGGAACTCTAGAAGAATTCAGATTTTTAGCACGAGAGTAAACGTAAAAAGAAGGTTTTACAAGACTCACGTTAACAATATTGCAGCAGTACGCACACAATCGAAGCGCAGTAAGGATGGCTAGTGTAACTAGCAAGAATACCACGAAAGCAAGAAAAAAGAAGTACGCTATTAACTATTAACGTACCTGTCTCTTCCGAAACGAATGAGTACAGAGAGTACGATATGTCTACATCGTTCCTTCTGAGTCT
+
@>:@9=@<9;<A@BCC@@@C;9:@<=@9976@;A>>,0,/:;;;:@<<<3<3<;596???+??>BBCCDA00/:3::77797'7;4;.444&49<:<@5955<=A?B@CE@@?C?@@?CCCCCDB;;;BC@@>ACCC?CBCDBBCC@G?A@C?A@@@?:::?AACC??;?B5::B?BBBBF>CA@;99:9::%:8;3937;9=>8=A=@@??:>:==BBB?CBCBBBB@C@DBD>DBB;;;BCCABCCBBBBBCBBBBAAABBBBBBB@AA4859?BBA?????
@ATNG8:03742:07293
GATGGTAGCTCACGTACGTCACACGTACTCATTCGTTTCGGAAGAGACAGGTACGTTAATAGTTATAGCGTACTTCTTTTTCTTGCTTTCGTGGTATTCTTGCTAGTTACACTAGCCATCCTTACTGCGCTTCGATTGTGTGCGTACTGCTGCAATATTGTTAACGTGAGTCTTGTAAAACCTTCTTTTTACGTTTACTCTCGTGTTAAAAATCTGAATTCTTCTAGAGTTCCTGATCTTCTGGTATGACTAGTTTACTACTACCATCGTTCCTTCTGAGTCT
+
44;B@ABBDA=B695<565<<BABCBBBCB;;:;CCC?BA?AACBCDCCC@CCB@@>@>BCCC@BCCAA@BBCC?BBCCC2A@:A???8??@C@EBB?BC?BBBB@@<@@@@@ABB>AAB?B?BA>?;;8818@>>;?>>>;;;==;;;>=>AA7;;;7:A<A:>>?>>=<<;6888AA.?9=6<>??>/=@888-86889:==:=-6666$2888;3=7;;5:?=>255=A9==>9<<488<;ABABB;;:9=<5<<<A?>:;7;;;AA=B;>;>>?>?==;
@ATNG8:03747:07332
GATGGTAGCGCATATCAGCGCAGCCCAGAAGATCAGGAACTCTAGAAGAATTCAGATTTTTAACACGAGAGTAAACGTAAAAAGAAGGTTTTACAAGACTCACGTTAACAATATTGCAGCAGTACGCACACAATCGAAGCGCAGTAAGGATGGCTAGTGTAACTAGCAAGAATACCACGAAAGCAAGAAAAAGAAGTACGCTATTAACTATTAACGTACCTGTCTCTTCCGAAACGAATGAGTACTATGTAGAGCTCTATACTACCATCGTTCCTTCTGAGTCT
+
::>A?BBCBBCC@AACCCCBBCDDD=CBC@CCCBBC?@?ACDCDCC@CC?C@BABAAAAA2@=BCBBCCCCBB@8@B::;:;*;@=?5999&5=;7<DAIKDEBA>B@CC@CCC?BBBCBACCCCAABBCCC@CCCC>BBCCCCCC@C@CCC@CCDCCCCC?CCCCDD@@@<ADC@BBBBA<????BCDCC3CD?@A@ACCCCC?C>ABCC?B?ABCDDABBBBBCC?B?CCC>CCC?AACCDBAAAAADCCBBAAABAAABBBC?BBA;>;>=@;?@A==><@
@ATNG8:03750:07298
GATGGTAGCGCACACAATAGATACAGTACTCATTCGTTTCGGAAGAGACAGGTACGTTAATAGTTAATAGCGTACTTCTTTTTCTTGCTTTCGTGGTATTCTTGCTAGTTACACTAGCCATCCTTACTGCGCTTCGATTGTGTGCGTACTGCTGCAATATTGTTAACGTGAGTCTTGTAAAACCTTCTTTTTACGTTTACTCTCGTGTTAAAAATCTGAATTCTTCTAGAGTTCCTGATCTTCTGGGATGTGTGCGCAGTGCCTACCATCGTTCCTTCTGAGTCT
+
955>:=;66>>BBCBB@CCCCCBBCDDCCCCBB?BCFE=BB@C@CCCCCCCACCBCD?C?CCCC?C@DCBB@BCCD<99999*:B=AABB=BCDC@CCC?CC=:9;CCJ@CCCCCCCD@CBB?B?CDDCCCCC?BBDD@CCCCBCBCDCCCD@??B?DCC@CC@C=BACBBBCDE@D::::6:>B=@BBBB2AACBC>BBCCCCDCFC?DCBB2BBBCCACACC@CCDCCCC?C?CCBEBB?BCCD=B9::BBBBECCCCCDACCC@BBCCC@C@B@DCCCCCBB
@ATNG8:03750:07301
GATGGTAGTACATGATAGACGACACCAGAAGATCAGGAACTCTAGAAGAATTCAGATTTTTAACACGAGAGTAAACGTAAAAAGAAGGTTTTACAAGACTCACGTTAACAATATTGCAGCAGTACGCACACAATCGAAGCGCAGTAAGGATGGCTAGTGTAACTAGCAAGAATACCACGAAAGCAAGAAAAAGAAGTACGCTATTAACTATTAACGTACCTGTCTCTTCCGAAACGAATGAGTACGATGAGAGAGCTCTCTCTACCATCGTTCCTTCTGAGTCT
+
@@AC@CCCCCAABDDCCCCC9;:CB@CBB@BCCCCC@B?BCCCCBB?BB?B?A?A:;;;;*;?CCBBCGCCBB@8@@:9:::*;@=@4;::*;BB@CCCCDCCCC?C@BA=ABC@CCCAAADCCCBBBCCCC@CCCC@CBBBCCCC?C?CBC>BCCCCCCC?BCCCCC?BB?BCB?BBBBB<@@@=?@@@@2BB?BA@ABCBCB>B=AADD>A=ACDDD@BBBBBCC@C@CCC>CDD?AACCCBBCCBBBABBBBBBBB@@===@>BBBBB>A>B?BBBAAABB
@ATNG8:03757:07304
GATGGTAGTATCTGCACACTCTGTCCAGAAGATCAGGAACTCTAGAAGAATTCAGATTTTTAACACGAGAGTAAACGTAAAAAGAAGGTTTTACAAGACTCACGTTAACAATATTGCAGCAGTACGCACACAATCGAAGCGCAGTAAGGATGGCTAGTGTAACTAGCAAGAATACCACGAAAGCAAGAAAAAAGAAGTACGCTATTAACTATTAACGTACCTGTCTCTTCCGAAACGAATGAGTACATAGATATACGTATAGCTACCATCGTTCCTTCTGAGTCT
+
444=:>CCCCBBAABBBBCCEDECC@CCDBCCCEBB>B?A@CBCDB@CC@B@BC@?@A@@2@=@?CCBCCC@??8?>?ABBB5BC?C5;;;6;DD@BBBCFEHCC>A<@@>BCB@BBBCCCCCBBBBBCDCC@BBBB?BAA@@@AC?B?B;;;;DCCCBBC@BAAA@?<@C?:::?BBABC=???<?BAAAB(AA=ABBBBBBCC?B<;;@A<@=>>BBB@CC<;<BC@C?CGH>BCB?BDBAAAEBBBBABBBBBDBCA???@@A=@@?AB@F?B>AACA@>>>
@ATNG8:03757:07318
GATGGTAGTATCTGTCTACGAGAGCCAGAAGATCAGGAACTCTAGAAGAATTCAGATTTTTAACACGAGAGTAAACGTAAAAAGAATGTTTTACAAGACTCACGTTAACAATATTGCAGCAGTACGCACACAATCGAAGCGCAGTAAGGATGGCTAGTGTAACTAGCAAGAATACCACGAAAGCAAGAAAAAGAAGTACGCTATTAACTATTAACGTACCTGTCTCTTCCGAAACGAATGAGTACACACTCTCATATGACACTAATCGTTCCTTCTGAGTCT
+
96:E;@CCD@BBBCCCCBBBECCCB@BCC@CCCCAA?A@CCDA@AC?CC?A?CDC>>><<1>?BCBABCBB>>>:>@@CCCC5DD@BBBCC;EBB?BCCDECCCC@D?BB@CDD?BBBBBBCCDDECCCCCC?BCCC?BBBBCCCC@D?BBB?BCCBBBCC@BBAAAA?CC@BBB=?>BAA:@@@:@@?@?2@A?B??>CCCCC?D>AA@@<B=@?BBC@DDBCCAA?A?BBF@DBC?AACCBBABBCBBBCCBBBBBBBBCCC?BBBB?B?CACCCCBBAA
@ATNG8:03762:07294
GATGGTAGCACACGAGATCTCATCGTACTCATTCGTTTCGGAAGAGACAGGTACGTTAATAGTTAATAGCGTACTTCTTTTTCTTGCTTTCGTGGTATTCTTGCTAGTTACACTAGCCATCCTTACTGCGCTTCGATTGTGTGCTACTGCTGCAATATTGTTAACGTGAGTCTTGTAAAACCTTCTTTTTACGTTTACTCTCGTGTTAAAAATCTGAATTCTTCTAGAGTTCCTGATCTTCTGGTGAGATATGCATGATGCTACCATCGTTCCTTCTGAGTCT
+
@?CI@BCCCBBAB@@;BBCCCBCBDCECBBBB@@AAB>DCAIABBCEEDD@BBBCC@C@BBFE?B>BCCBCCBAA>ABCBC1BA:@999.:CBB@BBB?A@799?BBB;??BBBBBA?B>><??BB=AAB>>=@@@A5::::;=@@@@@>>=>=<@@@<?@<?=AAACC@@@@:===??5?=A<@@CCB/BG>==5=;;889==<<18888(5:<;A;A3767=BA@>@@<A<@@>@@@666@=CAA@@<;;??>>>>888;=>5;;::@:?;>;>BBA@@>=
@ATNG8:03768:07329
GATGGTAGCTCACGTACGTCACACGTACTCATTCGTTTCGGAAGAGACAGGTACGTTAATAGTTAATAGCGTACTTCTTTTTCTTGCTTTCGTGGTATTCTTGCTAGTTACACTAGCCATCCTTACTGCGCTTCGATTGTGTGCGTACTGCTGCAATATTGTTAACGTGAGTCTTGTAAAACCTTCTTTTTACGTTTACTCTCGTGTTAAAAATCTGAATTCTTCTAGAGTTCCTGATCTTCTGGATAGCGACGCGATATACTACCATCGTTCCTTCTGAGTCT
+
955?<>CCCBCB;;6@AABCCCCCCCCDBB@?<?@BB=CC?A?ACCCCCC@CCDBC?C@BBBC?B?CDCCCCDDD@BBBBB3BC?BBBB>BCCCACCC@BB????AAC?BBBBBBBB?AAA?A?BCABA<==<???@<@>>>==>A@??@?===><>@@<@A<><>@@@@@>>><???CC5C=B=>>>>=/==>>?188>888>=;;8;EEE/>>>>A<B<<;7;@@A;;;>E;?>ABAB:==@;??A@===?BB@?>AAAB==><>AAAA:>;>=??==>?>>
@ATNG8:03769:07300
GATGGTAGATACTCGCTGATACACCCAGAAGATCAGGAACTCTAGAAGAATTCAGATTTTTAACACGAGAGTAAACGTAAAAAGAAGGTTTACAAGACTCACGTTAACAATATTGCAGCAGTACGCACACAATCGAAGCGCAGTAAGGATGGCTAGTGTAACTAGCAAGAATACCACGAAAGCAAGAAGAAGAAGTACGCTATTAACTATTAACGTACCTGTCTCTTCCGAAACGAATGAGTACTACTCTCAGAGACACACTACCATCGTTCCTTCGAGTCT
+
::<93::;@BBBABB;>;?;9??@A:@>B=@@@@;;5;:?ABCCCA=CC?D9:9?77777$33333:;<;<<<;17744444$4:7;.55)555.5<=@@=>@C>D<;;6;AB>BBCABBBCCE<;;@@@@>@@@A?A::;ABBC@D>B;;9<BDBBBCC?AA:::A=@A?AAA@BBBBE=BBA?BC?BB99:?BBBB>?@CD@D@DBBB8;8;ABCC@BBACCBB?A@BBC>BAD?BBBBBBBBBBBBBBBBBBBBBBBBB@@;::>>A=A=A587<<=<=
@ATNG8:03725:07359
GATGGTAGATACTCGCTTATACACCCAGAATATAGGAACCTAGAAGAATTCAGATTTTTAACACGAGAGTAAACGTAAAAAGAAGGTTTTACAAGACTCACGTTAACAATATTGCAGCAGTACGCACACAATCGAAGCGCAGTAAGGATGGCTAGTGTAACTAGCAAGAATACCACGAAAGCAAGAAAATAAGTACGCTATTAACTATTAACGTACCTGTCTCTTCCGAAACGAATGAGTACTACTCTCAGAGACACACTACCATCGTTCCTTCTGAGTCT
+
55:E:=CDDCCCCCCAA?BGHCCCE?CBB@DCCCE@CAEACCCC@DDAB>B@@;<;;;(:8B<A;66B>=AA6?:<;;;;';<882444+4;=8<A;@=CBBC?B?BD@BBB?BBBCBBABBBBBB>>==:=A@@<A>==>>>>5;5;=A=ABBBBCCB?BCCBCB?CC@CAA=AAAAA9???<?AAA9CC@CCCBBBBBD?B=BB@@=@@B@@@B?CBBBCCB@D@BBB>BBC@CBBB<<<BBCCCBBBCBBACBB@@ABB?A::9939:>9=?@??>BB
@ATNG8:03726:07373
GTGGTAGGCGACATACATACGCGCCAGAAGATCAGGAACTCTAGAAGAATTCAGATTTTTAACACGAGAGTAAACGTAAAAAGAAGGTTTTACGAGACTCACGTTAACAATATTGCAGCAGTACGCACACAATCGAAGCGCAGTAAGGATGGCTAGTGTAACTAGCAAGAATACCACGAAAGCAAGAAAAAGAAGTACGCTATTAACTATTAACGTACCTGTCTCTTCCGAAACGAATGAGTACAGAGAGTACGATATGTCTACCAATCGTTCCTTCTGAGATCA
+
=4406<@=;;66::<<566>556>7;;>:??>DED?B?A>>=BA@>?C?C=>>999999'55<<=?BB>B@>?:;@@@ABA,A@49.5<<&555555699<<55257==7555.455<<?<>=B@BBF;;;:;;CC@CC;;;;;:;@?CAA?ACCBAB@@>ACCCCEA@@<?@@4:0=<>3:00)000//'/?;@=BB>=<<?4847><<//)/50008>A/66=B<@9<@@9;992444999=?????A@AABBBA>>>=787/7/7><<8:07,388/////-
@ATNG8:03732:07349
GATGGTAGTATCTGTCTACGAGAGCCAGAAGATCAGGAACTCTAGAAGAATTCAGATTTTTAACACGAGAGTAAACGTAAAAAGAAGGTTTTACAAGACTCACGTTAACAATATTGCAGCAGTACGCACACAATCGAAGCGCAGTAAGGATGGCTAGTGTAACTAGCAAGAATACCACGAAAGCAAGAAAAAGAAGTACGCTATTAACTATTAACGTACCTGTCTCTTCCGAAACGAATGAGTACTACTCTCAGAGACACACTACCATCGTTCCTTCTGAGTCT
+
;69B?BCDCCABBCBBCCCCEBBBD?CCD?DCCCBA?B@BBCA@@A?CC=@>ADCBBBBB3B?BBBABCBCBB?6<>9:;:;*;C>C<@@@7BCE@GBCCCBCCC@D?BB?CBB@BBBBBBBBCBBCCCDBB?BCBB?AABBBBBC?C?CBB?ADCCCCCD?AAAAAA?BC@B@A>ABCCC>BB@>><===.<??@BAACBBBB=@=?ADE7:6;CCCC@CDBBABB?C?AAA=BCDABBBBACDDBA@@?BCCAABBBCBBBCC?D?>?A?C@A<>>>==878
@ATNG8:03733:07354
GATGGTAGGTGCACATGAGTGTATCCAGAAGATCAGGAACTCTAGAAGAATTCAGATTTTTAACACGAGAGTAAACGTAAAAAGAAGGTTTTACAAGACTCACGTTAACAATATTGCAGCAGTACGCACACAATCGAAGCGCAGTAAGGATGGCTAGTGTAACTAGCAAGAATACCACGAAAGCAAGAAAAAAGAAGTACGCTATTAACTATTAACGTACCTGTCTCTTCCGAAACGAATGAGTACGAGAGTCAGAGCAGAGCTACCATCGTTCCTTCTGAAGTCT
+
5;>A666C8966<<<<A@??;;;;<9<?@<695;>>*0+/9:7:==8;?:95::494==='929?:<<<;;9<<1::/0000$//4:2799.99;5;<<<:::5929:>@?CCC=??A@A@AAD@@@AAAAB@ABBA9A@9;9@=<7B=AAA<@@>;669C?AB???A=AA<?>>?A@;::3:00)//////#//49;==888=<7<7888;683=>BB@?B9966=@?C9<@C=B>><9::@@@@AAB?>?????AAA@7777878<>==<:;6;;777747337
@ATNG8:03735:07370
GATGGTAGTGCGTGAGAGAGAGACCCAGAAGATCAGGAACTCTAGAAGAATTCAGATTTTTAACACGAGAGTAAACGTAAAAAGAAGGTTTTACAAGACTCACGTTAACAATATTGCAGCAGTACGCACACAATCGAAGCGCAGTAAGGATGGCTAGTGTAACTAGCAAGAATACCACGAAAGCAAGAAAAAGAAGTACGCTATTAACTATTAGCGTACCTGTCTCTTCCGAAACGAATGAGTACGTGTGACGTACGTGAGCTACCATCGTTCCTTCTGAGTCT
+
AAAD@DBBCCCAA@BBBBBABBCCC?CCC@CCCCCC?C@CCCBBBB?BC?B?BCDCCCCC2C?D@@ABBBC@?>8=>=>>>>0>>:@>ABB9B@B?BCBCCCCED@B>BCAFCC@BBBBCBBCCFHCCBBBB@BCCC@BABA???D?B?BBC@BCECCCCC@CCCCCC?BB@???=??AAA=??=<99999(9D;B99:BBBBB?B>@?C><AAAAABC?;;:=>>>8=8=?D3;;?<?@B@>>=?????DCCBBBBBB???BDD?CBBBB?B?B?DCCABAAA
@ATNG8:03738:07347
GATGGTAGACATATCGTACTCTCTGTACTCATTCGTTTCGGAAGAGACAGGTACGTTAATAGTTAATAGCGTACTTCTTTTTCTTGCTTTCGTGGTATTCTTGCTAGTTACACTAGCCATCCTTACTGCGCTTCGATTGTGTGCGTACTGCTGCAATATTGTTAACGTGAGTCTTGTAAAACCTTCTTTTTACGTTTACTCTCGTGTTAAAAAATCTGAATTCTTCTAGAGTTCCTGATCTTCTGGGCTGCGCTGATATGCGCTACCATCGTTCCTTCTGAGTCT
+
?AAB?BBCCCCCFC@AABBDFICCDCBBCB;;4;AAB=AA=@=@AACCCC@@@@BB8:9:BDC>A=ABBCB@@@A8:9:9:(9?;?999(7787?BCD?CD=AABB??>ABBBB@@@7>>A=A=AA>>===?;>>>A688>???B@@@AAA>>>?<@@@<AA<?;??@A????>:=;;;;1;:A;>?>>>/>?AAD8>>=====;;@188888%869<<<@;AA7>??@==><A<A@@@?>:999949///=;;<@@@@@@??>::7;AAAA<><>:==@@@@A@
@ATNG8:03740:07364
GATGGTAGTCTCAGATAGTCTATAGTACTCATTCGTTTCGGAAGAGACAGGTACGTTAATAGTTAATAGCTGTACTTCTTTTTCTTGCTTTCGTGGTATTCTTGCTAGTTACACTAGCCATCCTTACTGCGCTTCGATTGTGTGCGTACTGCTGCAATATTGTTAATCGTGAGTCTTGTAAAACCTTCTTTTTACGTTTACTCTCGTGTTAAAAATCTGAATTCTTCTAGAGTTCCTGATCTTCTGGATAGCGACGCGATATACTACCATCGTTCCTTCTGAGTCT
+
A;;97=<<BBC@=>=B;?:66;;<>?CCCC;;4;AA?=@@<@>@BDBCA@:C><<A:A5;59939.//////9::;5/4444$44.4::<4656<6<::.44.4438885445544<=6::>=?9@@>>@;>>;?;@@=AAAACBA?>995444::.4//277)/)////4:;;::5;<:<<0949455999(9555@1599955555/)////$/////5<4:<8<<<<>>>:<7<;:///277969;;665;;5565<=======0555445:.4.44;;::::
@ATNG8:03741:07347
GATGGTAGCGCACACATAGATACAGTACTCATTCGTTTCGGAAGAGACAGGTACGTTAATAGTTAATAGCGTACTTCTTTTTCTTGCTTTCGTGGTATTCTTGCTAGTTACACTAGCCATCCTTACTGCGCTTCGATTGTGTGCGTACTGCTGCAATATTGTTAACGTGAGTCTTGTAAAACCTTCTTTTTACGTTTACTCTCGTGTTAAAAATCTGAATTCTTCTAGAGTTCCTGATCTTCTGGTGTCGTCTATCATGTACTACCATCGTTCGGTCAGAGTCT
+
ABCC@CBBBBCCCCBCCCCDDCCCE@CCDDBA?AAAB>BC@C@CCCCCGG?CBBBC@D@CC@@>@@DDD@BBCCC@CCCCC1BA<A@??<?BCB?BBB?BF@AAACDD@DBBBCCDD@CBB?C@DDDCCAAA@CCDC?BBDCCCEBCCCCDBBBC?CCC=CC@D>B@BABCCDG@C::::6:>?;:::::.:BBCE=BBCBCCCCCC?BBBB5BBBCCGJ@CC@CDBBBCC@B@BCCCCD?BBC@BBBBBBAAACCCCCCCCCBB@DCFBC@BB@CCCCCCBBB
@ATNG8:03741:07388
GATGGTAGTGTCAGTGCGCGTCGTCCAGAAGATCAGGAACTCTAGAAGAATTCAGATTTTTAACACGGGAGTAAACGTAAAAAGAAGGTTTTACATGACTCACGTTAACAATATTGCAGCAGTACGCACACATCGAAGCGCAGTAAGGATGGCTAGTGTAACTAGCAAGAATACCACGAAAGCAAGAAAAAGAAGTACGCTATTAACTATTAACGTACCTGTCTCTTCCGAAACGAATGAGTACTATAGACTATCTGAGACTACCATCGTTCCTTCTGAGTCT
+
///:4:://44444555<@@==>;;6;;;6;55555.57=;;;<<<8::7:9<<>>>>>>)4-3333:29;333(3733333$3;6<6<;;+3388:=<<<:333.3,3947760//////9::::;?A<8866@>;@A887AAB=A=76810//////6069;873-33-3335:;<==6BBB>@@???+:@<>>>A<>=;?/7075555C5=9:8848885756/54555'2;84487;===C777??:;8<<==BBBAB??;?>@?B=A?@>BBBBBBBB
@ATNG8:03742:07343
GATGGTAGTATATCGCGTCGCTATCCAGAAGATCAGGAACTCTAGAAGAATTCAGATTTTTAACACGAGAGTAAACGTAAAAAGAAGGTTTTACAAGACTCACGTTAACAATATTGCAGCAGTACGCACACAATCGAAGCGCAGTAAGGATGGCTAGTGTAACTAGCAAGAATACCACGAAAGCAAGAAAAAGAAGTACGCTATTAACTATTAACGTACCTGTCTCTTCCGAAACGAATGAGTACTGTATCTATGTGTGCGCTACCATCGTTCCTTCTGAGTCT
+
AAAB@BCD;;9==ACDCEDBDCCCK@DBB@CCBBAB<A<@BBBBBD@DD@C@CBA;;;;;*;@BBCCCCCCCCC=BCCCEGG5;;;;?DCC;DCC@AACBCCCCB?B?;;7;BB<@ACBCBDCAAACCCCCC?BBBB@BBBBCCBB?B?BAA?BBBCCCDC?AABBBB?BB?AAB=?@BEE>CBB?BCCCC3BB?>@>BBABB>1518=>>5;7;@BCC?BB@@???>A>AAD>CCC?CBCCCBBBAAABBBBBBCCCCCCCCBB?????C@@<@7::>:::>>
@ATNG8:03744:07353
GATGGTAGGACGAGCGTCTGAGAGGTACTCATTCGTTTCGGAAGAGACAGGTACGTTAATAGTTAATAGCGTACTTCTTTTTCTTGCTTTCGTGGTATTCTTGCTAGTTACACTAGCCATCCTTACTGCGCTTCGATTGTGTGCGTACTGCTGCAATATTGTTAACGTGAGTCTTGTAAAACCTTCTTTTTACGTTTACTCTCGTGTTAAAAATCTGAATTCTTCTAGAGTTCCTGATCTTCTGGTATACACACTCGCTCGCTACCATCGTTCCTTCTGAGTCT
+
@CCB@BDE@BBBBAAABBBBBCCC@CBCCC@A?ABBE@CC?B?BBCCCBB@BCCCC@CACBBB@CACGHFG<<;B<@@@@@,;:65=AA:@;BC?BBD@CC<;;@BCC@CCCCCDED@BCD@C?BBBBAA@B?DDDB?CFDEDDBBB@@@BBBBC@CCC?CC@D?BCBBBCECCACBBBB:B@C@BCCCC5CCCCC=BBBBCCBBA@5;;;;*;A@AAGEACC=@@CCBBB@D@@@@DCC>AAE?DDCCBCBBBBBBCCAAAA;:7;AAAB?B@B?BBCBBAAA
@ATNG8:03747:07340
GATGGTAGATATATGCACGCTCTACCAGAAGATCAGGAACTCTAGAAGAATTCAGATTTTTAACACGAGAGTAAACGTAAAAAGAAGGTTTTACAAGACTCACGTTAACAATATTGCAGCAGTACGCACACAATCGAAGCGCGTTAAGGATGGCTAGCGTAACTAGCAAGAATACCACGAAAGCAAGAAAAAAGAAGTACGCTATTAACTATTAACGTACCTGTCTCTTCCGAAACGAATGAGTACGTGTGACGTACGTGAGCTACCATCGTTCCTTCTGAGTCT
+
BA@B@BBBB>>666ACCCCCBBB@@=@EC99;CBBB@B@BBAABBC@CD<?;=@<87333$3177:BBABABAA6<9;4444$4;6;.444&555.55696><;>:>5;?;>@@<?@BBBBBBBDCBCCCBB@BCCC@CCCCCB@C@C@BBB@CCBCB@@@@BBABCC>AA>AA>7@;;==5;;C<?>??@@'@?>794?;;@BB?B?@=>@;A=@@BCB@CBA@@@A?C?ABC=ABB=@?BBBCAAAAAACCCDDBBB?998C@@;>>BAC?B@B?BBCCAAB:
@ATNG8:03752:07388
GATGGTAGAGTATCATGTGTATCTCCAGAAGATCAGGAACTCTAGAAGAATTCAGATTTTTAACACGAGAGTAAACGTAAAAAGAAGGTTTTACAAGACTCACGTTAACAATATTGCAGCAGTACGCACACAATCGAAGCGCAGTAAGGATGGCTAGTGTAACTAGCAAGAATACCACGAAAGCAAGAAAAAAGAAGTACGCTATTAACTATTAACGTACCTGTCTCTTCCGAAACTAATGAGTACGTGTGACGTACGTGAGCTACCATCGTTCCTTCTGAGTCT
+
:49:05<<@CFCBCCBBBAAGEBBA@CCC@JDBA@@=@?AAABC;;:;C?C@DDBBBEHF5C@EBBBBBBAA?@6@995555$5<9;;<AA0>:629BBBBCCBB?C@@@=@@@:;;9=?@@ABBCBBBAAA=@BBC?A@EBAA@@>A?BAA=ADDBAA;:6<A@?AA@CC?AAA599@@@9===9::9:::%:?;?BBBBBCCD?C??>?B?C?AABBB=;;;@@BB@C@@@@;@AA>ACAAACBBBBBCCDDCDCCBBAAA@@@;??@DB@C@B@C???BA@A
@ATNG8:03753:07350
GATGGTAGCACGAACGACGATGTGTACTATTCGTTTCGGAAGAGACAGGTACGTTAATAGTTAATAGCGTACTTCTTTTTCTTGCTTTCGTGGTATTCTTGCTATTTACACTAGCCATCCTTACTGCCGCTTCGATTTGTGTGCGTACTGCTGCAATTATTGTTAACGTGAGTCTTGTAAAACCTTCTTTTTACGTTTACTCTCGTGTTAAAAATCTTGAATTCTTCTAGAGTTCCTGATCTTTCTGGCTCTCGTAGACTAGATACTACCATCGAATGAAGTTA
+
>::?:@BBB@>::5999:5555555:9944.5544)5<7<8666;:<=8<==BBBD?BB::457=@966>;::8<<:<<$447444;3;===7<55.5<5::<<@@:@@???CDF@BCB?B<>;=00(/99699388*8<<<<;766:<<7/...(.).74883:6?:>>?5529-22666+627.22222$58222)27555;222937777(5.-(-8(-(/838857979476=;55665(//-47-----3375/.27669667:2:753505..(.3.3
@ATNG8:03753:07356
GATGGTAGGCACTGCGCACACATCCCAGAAGATCAGGAACTCTAGAAGAATTCAGATTTTTAACACGAGAGTAAACGTAAAAAGAAGGTTTTACAAGACTCACGTTAACAATATTGCAGCAGTACGCACACAATCGAAGCGCAGTAAGGATGGCTGGTGTAACTAGCAAGAATACCACGAAAGCAAGAAAAAGAAGTACGCTATTAACTATTAACGTACCTGTCTCTTCCGAAACGAATGAGTACTGTATCTATGTGTGCGCTACCATCGTTCCTTCTGAGTCT
+
?;?C@C@?>@??@DCCBBCCCBBCE?G@@?ACCDBB@C@CBCCBBB?BE@C@B@A:;:::*:=?ABCBCBHBBB=:::CCCD5CC@D@DCC<CHHBCBBBCCCBB?B?CC@DBB?BBCCCCBBBCCDDCBBB@CCBB?BBBBCCBB>C@CBB?BCC@BCBC?AAACCD@BB?BBA<??BBB=ABB?BBBBB3CB?C?>?BDABA=A;>>@@<A<BABBB?CECBBBBAE?BAC=BBB?BABBCCCBBBBBB>>>ADCBBBBB?@A<@@@@B=C<@8::>>>=>=
@ATNG8:03754:07385
GATGGTAGCATCATGCATATCTCCACCAGAAGATCAGGAACTCTAGAAGAATTCAGATTTTTAACACGAGAGTAAACGTAAAAAGAAGGTTTTACAAGACTCACGTTAACAATATTGCAGCAGTACGCACACAATCGAAGCGCAGTAAGGATGGCTAGTGTAACTAGCAAGAATACCACGAAAGCAAGAAAAAGAAGTACGCTATTAACTATTAACGTACCTGTCTCTTCCGAAACGAATGAGTACGATGAGATCTCGTGTGCTACCATCGTTCCTTCTGAGTCT
+
?:::5;:9444995555/////-(--(---(-;<=EE@B?CCCDCCC?BB@B>AABBCCCC3C@BBAAABAAAB@9@@:;;;;*;?<=5999&9>>:?EDCCCEAA<@=@?<@BB>CBCCCBCBBCDCFBBBB?BBAC@CBBBAA@C?CACBB?BCCBBBCD?BBBBBA???9>?=298?@@;A@>;:::::(:?<C?>?CBBBB@C>ABA?9=:=@CCC@CCA@@BB>A=AAA=BBA????@@@A99:=987/////:88:889=48888=8=>B>BBAA>@@@
@ATNG8:03756:07378
GATGGTAGCTCGCTGATGATATCTCCAGAAGATCAGGAACTCTAGAAGAATTCAGATTTTTAACACGAGAGTAAACGTAAAAAGAAGGTTTTACAAGACTCACGTTAACAATATTGCAGCAGTACGCACACAATCGAAGCGCAGTAAGGATGGCTAGTGTAACTAGCAAGAATACCACGAAAGCAAGAAAAAAGAAGTACGCTATTAACTATTAACGTACCTGTCTCTTCCGAAACGAATGAGTACACATCGTCGTGTCGTGCTACCATCGTTCCTTCTGAGTCT
+
AAAC@CAABCFCFA@@CCDCCAAAF@CCC@CCCC@@=@@@@ACDBB?CD@C?CCCBAAAA2C?DCB@AAAA999-8>9;<;;*;G@D?DDC;ABB@EGCCICCB@>A@BB@CCC@CBBBBCCCDCBAABA@@@CCCD?BBCCCBBB@C?CBB?BCCCBCCC@CCCBBB?BB@???<??@A@;@@@;999999%9>;;?8B=FBBB?B????>4=9=ACCCABBBAAAC@C>AAB=ABB?AABBBBBBBCBBBBBBBBBCC@??AAB?BCBBB?C?C?CBBBBBAB
@ATNG8:03760:07348
GATGGTAGAGTATCATGTGTATCTCCAGAAGATCAGGAACTCTAGAAGAATTCAGATTTTAACACGAGAGTAAACGTAAAAAGAAGGTTTTACAAGACTCACGTTAACAATATTGCAGCAGTACGCACACAATCGAAGCGCAGTAAGGATGGCTAGTGTAACTAGCAAGAATACCACGAAAGCAAGAAAAAAGAAGTACGCTATTAACTATTAACGTACCTGTCTCTTCCGAAACGAATGAGTACACACTCTCATATGACACTACCATCGTTCCTTCTGAGTCT
+
<ACB@B@;;=@@?=>;;;BC<969915=;3994444.47;;<ABAA=?@5;54449444&4.55<<<;?9699466?@G@@+>B?EAC@A2<;;155;;<<=<<7?=>>:>@@555=<BBBBCCBAAADCB?A@;;5;@?@A?@@?C@DBB@B;;:A@@@@BBBDCE?AA?BAA<@@9::,9??;999:9:%:788<88=<?@;37338999@=??CC@8<<0//994:9=BD=@??<?>>>@>@?????@@998BBCCAAA@BB?CA989:B<@>@?CAB??@
@ATNG8:03764:07388
GATGGTAGCAGACGTGACAGAGCGCCAGAAGATCAGGAACTCTAGAAGAATTCAGATTTTTAACACGAGAGTAAACGTAAAAGAAGGTTTTACAAGACTCACGTAACAATATTGCAGCAGTACGCACACAATCGAAGCGCAGTAAGGATGGCTAGTGTAACTAGCAAGAAATACCACGAAAGCAAGAAAAAGAAGTACGCTATTAACTATTAACGTACCTGTCTCTTTCCGAAACGAATGAGTACTATGTAGAGCTCTATACTAACTCGTTCCTTCTGAGATCT
+
55<<8=>9549994455555<:955.555.5;::<=8<7<AA@@@B@BB9B;???99999$76?9;B=BBB=CC8><;;:;-4?<?.55509;;=@=A@?=:00/7::6;<>;>>>>@@@CBBACBBBBD@BA@@;??>>>@;C<@<AAA<@AAAB@AA@CBCC=?7873(377,337771;88688888'782888===::9+/+/789).*.899618///////(32333(39:7;<<<888=<<:<::==888=8777..(..5.3035:63333/66//
@ATNG8:03765:07379
GATGGTAGTGTCATATGAGAGTGTGTACTCATCGTTTCGGAAGAGACAGGTACGTTAATAGTTAATAGCGTACTTCTTTTTCTTGCTTTCGTGGTATTCTTGCTAGTTACACTAGCCATCCTTACTGCGCTTCGATTGTGTGCGTACTGCTGCAATATTGTTAACGTGAGTCTTGTAAAACCTTCTTTTTACGTTTACTCTCGTGTTAAAAATCTGAATTCTTCTAGAGTTCCTGATCTTCTGGATAGCGACGCGATATACTACCATCGTTCCTTCTGAGTCT
+
@<>D?CBCDDDBBBBCBBBCCCIDCCBBBCCCCCCD>CC?C@BDJCBBB@CECCC@C@CCBB>BBCCCCCBCCC?>???>0@C?BBCF>BCBB?BBB?CD@BBBFCD@CCCCECCCACCC?C?CCCCBBBC?BBCC@CBBBBBBCDCCCCBBBD@DCC?A@=@?AABBBCCBA>@;;;;.;=A=;;;;;*;A@AE=CCBBCBCCDC5;<;<*<AABB?D@CEEFCCCCCC@C>CBCCBB@BBB@BBCCDCCCCCCCCCBBBBCF@BBBCCAD@C?BBEBBBBB
@ATNG8:03720:07425
GATGGTAGATACTCGCTGATACACCCAGAAGATCAGGAACTCTAGAAGAATTCAGATTTTTAACACGAGAGTAAACGTAAAAAGAAGGTTTTACAAGACTCACGTTAACAATATTGCTAGCAGTACGCACACAATCGAAGCGCAGTAAGGATGGCTAGTGTAACTAGCAAGAATACCACGAAAGCAAGAAAAAAGAAGTACGCTATTAACTATTAAACGTACCTGTCTCTTCCGAAACGAATGAGTACGTGTGACGTACGTGAGCTACCATCGTTCCTTCTGAGTCT
+
45;D:656BC==CEB@@@D@AA;;;0;A=499=@>>;?=A@AABBE@BC@C?BDDCCCCC3C@F:9:8<=<773(334=>>=)=<7<.555&555.5B@CC@@00+0982797:0.-----;>>>><99000@=@ABB<?@@?BBAA?BADBC?@ABBDCBB@B@??BC@CA:;;8(-----(-695?CCDCC(BB7473:>8<8;7<=88:=4<C7;<???<@@;<<<<@B=ABE>C@@=997?==>AAAAA:9::98==?<==AAC?=>>@?8<8?<999AA900
@ATNG8:03722:07433
GATGGTAGCAGACGTGACAGAGCGCCAGAAGATCAGGAACTCTAGAAGAATTCAGATTTTTAACACGAGAGTAAACGTAAAAAGAAGGTTTTACAAGACTCACGTTAACAATATTGCAGCAGTACGCACACAATCGAAGCGCAGTAAGGATGGCTAGTGTAACTAGCAAGAATACCACGAAGCAAGAAAAAGAAGTACGCTATTAACTATTAACGTACCTGTCTCTTCCGAAACGAATGAGTACGTGTGCGACGTGTCTCCTACCATCGTTCCTTCTGAGTCT
+
<88:065<===666==@<A=@@@@B=A:;69A@@>>:?8>?;655>9<<9;44/://///$/)///;::93///(////:::(99)/)555&5<<5<=>><<<9727:00*000*0=<<<===A<ADCCCCB?BAAA7<;@;;;@??C@DAA?@D???;:<7<::>::?BB>@@=68833,333.4====+8=:<?>??<<8>8<8556917185:;=9:::=?<>3858AB<?@@>977BA@A@@?><<;<<;777<75088749...:6:6;6<<::88//
@ATNG8:03725:07437
GATTAGCGCATATCAGCGCAGCCCAGAAGATCAGGAACTCTAGAAGAATTCAGATTTTTAACACGAGAGTAAACGTAAAAAGAAGGTTTTACAAGACTCACGTTAACAATATTGCAGCAGTACGCACACAATCGAAGCGCAGTAAGGATGGCTAGTGTAACTAGCAAGAATACCACGAAAGCAAGAAAAAGAAGTACGCTATTAACTATTAACGTACCTGTCTCTTCCGAAACGAATGAGTACGAGAGTCAGAGCAGAGCTACCATCGTTCCTTCTGAGTCT
+
;557;@@BBBBBCCCFCBB@@@?;@BD@CCCBCC?A?ABCDEED;;;@C@BA@;;;;;*;>BBCBCCB<;;A9A@;;:::$9<7<.555&5<<.6:;CACB;;:;?BB@DBB@BCCCCCCDCCBCBCBBBACDCC?BBCCCDCC@C@CCC?BBBBDBBB@CBBBDC@DD?A@A?BBBDD=A@@<<<<<>.<A:@???BBCCB?D>ABBB?B?BBBBB@BCB@@;;7;=ACC>CBC?AABCBBBBBBBBBBBCBBBBBBBBBCC@A?@CC?C?B?BBCBB>=>
@ATNG8:03728:07396
GATGGTAGTACATGATAGACGACACCAGAAGATCAGGAACTCTAGAAGAATTCAGATTTTTTAACACGAGAGTAAACGTAAAAAAGAAGGTTTTACAAGACTCACGTTTAACAATATTGCAGCAGTACGCACACAATCGAAGCGCAGTAAGGATGGCTAGTGTAACTAGCAAGAATACCACGAAAGCAAGAAAAAAGAAGTACGCTATTAACTATTAACGTACCTGTCTCTTCCGAAACGAATGAGTACCTCTCAGACGCTCGTCCTACCATCGTTCCTTCTGAGTCT
+
88:A@D@ABCBCCCCDCCCBA@A@@:?;B=@BC;;98@=@====BB>AB?B@??:444444#57<<=B=?CHCHD;C?:;;;;;#4<5:7=>>2?@?<?CCAB@B999)97@@:?>@:>=<<AABBCCBBBCCCC?CCCC@BBCCCCCC@B?BAA>AHCDCCCC@@@@AAA>B@=AAA=??AAA9@==9999999%9=?8?8B==CBB?B?=BBC=@=@@BCC@CCBBBBC@B@CEE>CBB?BCDAAAC@BBBBBBBBBBBBBAA>ABB?C???A=@@C@BBCCCAA@
@ATNG8:03729:07391
GATGGTAGTCTCAGATAGTCTATAGTACTCATTCGTTTCGGAAGAGACAGGTACGTTTAATAGTTAATAGCGTAACTTCTTTTTCTTTGCTTTCGTGGTATTCTTGCTAGTTACACTAGCCATCCTTACTGCGCTTCGATTGTGTGCGTACTGCTGCAATATTGTTAACGTGAGTCTTGTAAAACCTTCTTTTTACGTTTACTCTCGTGTTAAAAATCTGAATTCTTCTAGAGTTCCTGATCTTCTGGACGACGCGCACTGACACTACCATCGTTCCTTCCTGAGTCT
+
ACCC@BCBACBCCA@@DCAABBB<BBBBBA;;8;AAC<@@?B9?AAA;DC@ABAB@A0;65<<C?B?CB@=@99.9B<==:99'9::1495=/99>==@9:49B499?>@D?BBBBBBBC?B@A>@?CBBBBBAB>@@DA?CCB;;;BBAABBBBBCC@B@@@DG@D;<<CBCBCBB?B@@@@7@>B=:;;;;*;AABB7;;@A@@;::@2::9:':==A@<@?BC@@@@@@?@;@=ABBC@@=@AB?CCDCF;;;BB@ABFGEFDCB?BCCDD?B?B@C@BCCCBBA
@ATNG8:03730:07433
GATGGTAGCTCTGCTCTGACTCTCGTACTCATTCGTTTCGGAAGAGACAGGTACGTTAATAGTTAATAGCGTACTTCTTTTTCTTGCTTTCGTGGTATTCTTGCTAGTTACACTAGCCATCCTTACTGCGCTTCGATTGTGTGCGTACTGCTGCAATATTGTTAACGTGAGTCTTGTAAAACCTTCTTTTTACGTTTACTCTCGTGTTAAAAATCTGAATTCTTCTAGAGTTCCTGATCTTCTGGTTCTACGCTCGTCGCGCTACCATCGTTCCTTCTGAGTCT
+
44;>9>BBBC=?AACBB>00/<<<<@>AAB@?8=9::,9=9?;<<;;;?@<>>>>?<?:=?>=194656>;;9;<655555$5?9>@IG=AA;A7?;<<<B69:=?9:89@CCFECC?BBB@G@BBCD;;;B?AAAA=CBDBBBB@@@AAA@@@@ABBB@CC?B>BBBBCBJCC>B;;;;-;>B>CCGLG0AA<;<0;@ABCCCBBC>A@A@0:;9AB=@>@D>@ABCCDF@C?AA@@@C?BAFIEABBBB@@@@@@CCBBBBBB@CBBBC@C@D@AAACBBCC
@ATNG8:03732:07438
GATGGTAGTGTGTCTCTGAGAGTAGTACTCATTCGTTTCGGAAGGGACAGGTACGTTAATAGTTAATAGCGTACTTCTTTTTCTTGCTTTCGTGGTATTCTTGCTAGTTACACTAGCCATCCTTACTGCGCTTCGATTGTGTGCGTACTGCTGCAATATTGTTAACGTGAGTCTTGTAAAACCTTCTTTTTACGTTTACTCTCGTGTTAAAAATCTGAATTCTTCTAGAGTTCCTGATCTTCTGGTAGAGCGTGCATATATCTACCATCGTTCCTTCTGAGTCT
+
;45A9<CCCC@BBCC@@ACBBBCCCDCCBC:9::AAA:BB@C@CD>CBBB@AAACC@B?BCCC@C@CCCAABDCJ?<;;;;*;B>B@@@<@CDC@CCJ@CC>AA@CCC?CBBCCCCC?BAB?B@BBBBBAAA?BBBB?CCCBBBBBBBCBBBBBB@BBB?BB?B??@AC?;;;A=@@?CB;B:>:>>@@@,==666)--3---7::A<ABBA*;;;9@6@;??:?AAA;;<=?=AA@@@B588>:>AB;;:@@@BBA???AAAAA<>;;;A5;7;<A@@@@@<=
@ATNG8:03735:07432
GATGGTAGTATCTGCACACTCTGTCCAGAAGATCAGGAACTCTAGAAGAATTCAGATTTTTAACACGAGAGTAAACGTAAAAAGAAGGTTTTACAAGACTCACGTTAACAATATTGCAGCAGTACGCACACAATCGAAGCGCAGTAAGGATGGCTAGTGTAACTAGCAAGAATACCACGAAAGCAAGAAAAAGAAGTACGCTATTAACTATTAACGTACCTGTCTCTTCCGAAACGAATGAGTACTGTATCTATGTGTGCGCTATCATCGTTCCTTCTGAGTCT
+
99;C:>CCCBBBBCBBBBBBCDDEE=AAD@DGCCBB?B@BBDCCCC?CC@C@CCDBBBBB3B@BCCCCCCDBBB=BBBCDDD2DD?C?CCD;CBC@BBCCECCCC?B?@@<?CC@CCC@@@CDCCCCCCCBB?CCCD?BABBBBCD?C@CAA<ADDDCACC@CCBAAA@CC@AAA<>?AAA<AAA?BCCCC2CC?BBBBBBBBB?B?BBAA:>:<AB?@>@CAAABB@C?BAC=ACB?CCBCBBBCAAAACCCCCBBABBCCBBACAA>AA<B;?:?BBC@>=>
@ATNG8:03737:07422
GATTAGCTCTGCTCTGACTCTCGTACTCATTCGTTTCGGAAGAGACAGGTACGTTAATAGTTAATAGCGTACTTCTTTTTCTTGCTTTCGTGGTATTCTTGCTAGTTACACTAGCCATCCTTACTGCGCTTCGATTGTGTGCGTACTGCTGCAATATTGTTAACGTGAGTCTTGTAAAACCTTCTTTTTACGTTTACTCTCGTGTTAAAAATCTGAATTCTTCTAGAGTTCCTGATCTTCTGGGCAGACTCTCACACGCCTACCATCGTTCCTTCTGAGTCT
+
99::CDDCBBBBBDDBBBCCCCBCCCCCBB@ACCC=CB?C?BBABCDD@BBBCCAD@CCCC?B@CFCGCBBBD@BBCBC5CFACBBB<BC@B>BBB>BC8;;ADCEACBBBCCBD?CCE?A>BCCCCCCC?CCCC?CCCBBBCBBBBBCCBBB?CBB?BC@C?BBDCCCDCC?BAA@@7A=A=A@AA@,AC@AA<CBCCCCCBBB=AAAA0A@@AC@C@BD@CCCBBBC?C?CCBBBC>@?BC?FDCCCBBCCCBBBDD?BBC?B?@@D@C@B?BBCCBB??
@ATNG8:03743:07400
GATGGTAGCACGACACGACGATGTGTACTCATTCGTTTCGGAAGAGACAGGTACGTTAATAGTTAATAGCGTACTTCTTTTTCTTGCTTTCGTGGTATTCTTGCTAGTTACACTAGCCATCCTTACTGCGCTTCGATTGTGTGCGTACTGCTGCAATATTGTTAACGTGAGTCTTGTAAAACCTTCTTTTTACGTTTACTCTCGTGTTAAAAATCTGATTCTTCTAGATCCTGATCTTCTGGGTGTATCAGCGAGTATCTACCATCGTTCCTTCTGAGTCT
+
///;;BCCCDA<66C@@AA0//99DCCDCC;;<;CDE>CBAG@CCDFCCC@CDCCC@E@BBAB7;7;::CCCC<B8B<===+BB8AAB=58ACDADBB>AB7:8:A==8??@@@BBC=??B@D?BBBBCC>>:>@AA;??>>>>?@@>>>?888A=A@@<@@<A<>>>A@@???:>8888,8:><A=>==,>=888*//<<<::==D:>?>>/>BBABA;@@<AA@@;;;<?@B@@@;??AA9AA???AAAAA?88:?<<9:3::;;><B=A<AABB@@@=
@ATNG8:03746:07414
GATGGTAGGACGAGCGTCTGAGAGGTACTCATTCGTTTCGGAAGAGACAGGTACGTTAATAGTTAATAGCGTACTTCTTTTTCTTGCTTTCGTGGTATTCTTGCTAGTTACACTAGCCATCCTTACTGCGCTTCGATTGTGTGCGTACTGCTGCAATATTGTTAACGTGAGTCTTGTAAAACCTTCTTTTTACGTTTACTCTCGTGTTAAAAATCTGAATTCTTCTAGAGTTCCTGATCTTCTGGCGCTCTGTCACGTCTGCTACCATCGTTCCTTCTGAGTCT
+
;:;C?BBC@CC@A;;:BCBACCBB?BCCDD::;:DCC>BB?B@CCCCCCC?CCD@A?A@CICC@C@CCCCCCCCC@CCDDC5CC@CBBB>BCBB@BBBBCE9;;BBBI@CCCDCCBB?A@C?B?CCBBACBB@BCCC@DFDDCBBBBBBBBBBBB?BBB?BB@B?BBBBBBBBE@BBCFD<D?B>;;;;;*;ABBC9;;BBBBA@@A5;;;;*;AABC@F@CC@DECCBBB@B@BBBBAC;?;;5;AAABBBBBBBCDA@A@ABB?BCCCE@C?B@BBAABBBB
@ATNG8:03751:07429
GATGGTAGTGCGTGAGAGAGAGACCCAGAAGATCAGGAACTCTAGAAGAATTCAGATTTTTAACACGAGAGTAAACGTAAAAAGAAGGTTTTACAAGACTCACGTTAACAATATTGCAGCAGTACGCACACAATCGAAGCGCAGTAAGGATGGCTAGTGTAACTAGCTAGAATACCACGAAAGCAAGAAAAAGAAGTACGCTATTAACTATTAACGTACCTGTCTCTTCCGAAACGAATGAGTACTACTCTCAGAGACACACTAATCGTTCCTTCTGAGTCT
+
955<9>@@@BBBCCBBBCCCCB:9:)59;7;AAB:;499@@@BABB?AB?D?@==98773$34:;:::<?;99903349999'9939.444&5994;CBBCGCCB?B?;;7;CC@BBBDCBCBBBFMJCCBB>A;;;AECCCDCBB?@:@00-0@@B@CA@=@CA@@?@A?=@A@000=??7==B>AAAAB3BC?>?>CCBBAD?C?CCCC??::;@?@=AAA<;;B>@?AAA<?@?=999?=<>BAAAAAABBAAABBBCAAA?BA@A<@<@6;9ABAAAA
@ATNG8:03754:07417
GATGGTAGATACTCGCTGATACACCCAGAAGATCAGGAACTCTAGAAGAATTCAGATTTTTAACACGAGAGTAAACGTAAAAAGAAGGTTTTACAAAACTCACGTTAACAATATTGCAGCAGTACGCACACAATCGAAGCGCAGTAAGGATGGCTAGTGTAACTAGCAAGAATACCACGAAAGCAAGAAAAAGAAGTACGCTATTAACTATTAACGTACCTGTCTCTTCCGAAACGAATGAGTACGTGTGACGTACGTGAGCATCGTTCCTTCTGAGTCT
+
::<F;CDBCBBBCCBBABACCBCDD>DDD?CCCCAA?A>@@CCCCC?BC?B?BCBABBBB3A?BBBBBCDCBBA8@::::;;*;C>C<@@@3>;::9*9B@CC<;96ADD@FCC@CCCBBC??@BBBCCCCC?BBCC?CBBBBBBB?C?BAB?ABBCBB??=@CCCCC?CB@CCA>AA;;;,477-4====+;?8?CDDCCDCC9949A9949?BABAD?DBBBB?>;??CBA;A;;9;BBCBCCEAAAC@CGDDCCCDCAB?@@BDAD?C=A@CBBBAB
@ATNG8:03755:07390
GATGGTAGGCGACATACATACGCGCCAGAAGATCAGGAACTCTAGAAGAATTCAGATTTTTAACACGAGAGTAAACGTAAAAAGAAGGTTTTACAAGACTCACCTTAACAATATTGCAGCAGTACGCACACAATCGAAGCGCAGTAAGGATGGCTAGTGTAACTAGCAGAATACCACGAAAAGCAAGAAAAAGAAGTACGCTATTAACTATTAACGTACCTGTCTCTTCCGAAACGAATGAGTACAGAGAGTACGATATGTCTACCATCGTTCCTTCTGAGTCT
+
::AC@BHD@B;;;CBBCHBCCBBBB?BBC@CCCCA@<A>BBDCCBB?BB@C@CCA@@@@@0@@ABCCDCDCCCB;BA9:;;;*;@<@<@@@9ADCAABBBBBB@B@B@BB?BBB?BCBBBBCCCCCCDAA>?=?@AA=@@@@?BBA=AAAAA?BECBBAAA>AABBBBBB@BB@8>>999:&333,3A<<=+33.3@@@ABCAA?B?==<=:==AA@=>:=@@@@AA=A<>:=6<00-0@@@;??CCCDDCABBBCBBBBBBBBB>AA>>@<@=?<?@@AAA::
@ATNG8:03755:07405
GATGGTAGAGAGAGCTCTCTCATCGTACTCATTCGTTTCGGAAGAGACAGGTACGTTAATAGTTAATAGCGTACTTCTTTTTCTTGCTTTCGTGGTATTCTTGCTAGTTACACTAGCCATCCTTACTGCGCTTCGATTGTGTGCGTACTGCTGCAATATTGTTAACGTGATTCTTGTAAAACCTTCTTTTTACGTTTACTCTCGTGTTAAAAATCTGAATTCTTCTAGAGTTCCTGATCTTCTGGTGAGATATGCATGATGCTACCATCGTTCCTTCTGAGTCT
+
:===3459AABAAA?955;;>>CBCBABAB@@;A@?A;AB=B@CC@@ABC=@?BAA0979??;9B?BCCCCB:474<;<<;)336?;;>1;;@B<??@<>>-00===@:@BBBCBBB??>@@D?BBCCD???=A@@@7::;888=;;;??A???B=;;79>>,/,/777@@<@G8;;@A@5@<B;AABBB/AA???6;;A>>>@?>=3::::*7;;<B<B=>>;>A==:;:<?<?C=99=-//:6:66:BBA==>>888AAA<=<6:///:9@9=9::>EB>>>
@ATNG8:03755:07430
GATGGTAGTATCTGTCTACGAGAGCCAGAAGATCAGGAACTCTAGAAGAATTCAGATTTTTAACACGAGAGTAAACGTAAAAAGAAGGTTTTACAAGACTCACGTTAACAATATTGCAGCAGTACGCACACAATCGAAGCGCAGTAAGGATGGCTAGTGTAACTAGCAAGAATACCACGAAAGCAAGAAAAAGAAGTACGCTATTAACTATTAACGTACCTGTCTCTTCCGAAACGAATGAGTACACACTCTCATATGACACTACCATCGTTCCTTCTGAGTCT
+
955>:>BCCBA@ADFBBBBCCDGCC@CCCACBCA@@=@;@@AAABC?BBAF?AA?89999)::@AABBBAB9:9+9>;;;<;';:<;4555&5;<9=CBCCCC;;:;@BB?BCC@BBBAAACCDGCCCCB@@=@AAA?AAABBBCD@C=@;;7;BBBCCDD?CAA?9:79C?CDC?A883=6777177777'8?9A??@CBBCB@C?B>=<1818;@AA?AA@@@@A>A?AAC@BDC@BBBBCBBCBB???BBBCCDAB???BBB@BBBBC@C?B?BBB???AA
@ATNG8:03755:07437
GATGGTAGAGAGACTGTAGCGCACCCAGAAGATCAGGAACTCTAGAAGAATTCAGATTTTTAACACGAGAGTAAACGTAAAAGAAGGTTTTACAGGACTCACGTTAACAATATTGCAGCAGTACGCACACAATCGAAGCGCAGTAAGGATGGCTAGTGTAACTAGCAAGAATACCACGAAAGCAAGAAAAAGAAGTACGCTATTAACTATTAACGTACCTGTCTCTTCCGAAACGAATGAGTACGAGAGTCAGAGCAGAGCTACCATCGTTCCTTCTGAGTCT
+
459B?BBBBBBCCBBCDEDCCBDCC>CCDDLBBB;;:;ADCCGC@@>@B?C@CCCCCCCC2C?CCAACABACCD:@?;;;;.9@;?2;;;-;AAB@C;=;DDB@=@=AA>BDC@CBBCDCCBBBDDDAAAC@CCBB?BBBCBBBB@C@CBB?CDDCCC@@>@CBBBC?CC@CBB?BBBBC=A@?;99998(8@9A>@?ABBBB?B@C@??<>;>@CCC@BB;;:@>2929::/9===ABBBBBBCCCB???BBBBCCCABBBBB?B??=A=@<@<<<======
@ATNG8:03756:07394
GATGGTAGTGTCATATGAGAGTGTGTACTCATTCGTTTCGGAAGAGACAGGTACGTTAATAGTTAATAGCGTACTTCTTTTTCTTGCTTTCGTGGTATTCTTGCTAGTTACACTAGCCATCCTTACTGCGCTTCGATTGTGTGCGTACTGCTGCAATATTGTTAACGTGAGTCTTGTAAAACCTTCTTTTTACGTTTACTCACGTGTTAAAAATCTGAATTCTTCTAGAGTTCCTGATCTTCTGGGTGTTCAGCGAGTATCTACCATCGTTCCTTCCTGAGTCT
+
555D;>CBBBDBBCCCCCCCCBBBCCCCDC;:;:CCC>CC>B@BCBBBCE@DCCCCACFCCCC@CBECBCBBBCB?BCDDD1BB@BABC>DDCC@CBD?BC>AAACBB@BBCCCCCG@CCB@C?BBCBBBCC>@AAA9:9BCBBCCCCCCCCBBC@BBB@CB=@?@CCBBBCCC>BBCCB:B?B?BBBBA2AA@@@;@@BBFDCCCC@CCCC5CBBBDAJADD?CCCCCBC?C@BBBDDF?B9:96:@A=BCCCCDCBCCCDBB@BDCCC@B@D@C?CCCCBBA
@ATNG8:03761:07400
GATGGTAGATATATGCACGCTCTACCAGAAGATCAGGAACTCTAGAAGAATTCAGATTTTTAACACGAGAGTAAACGTAAAAAGAAGGTTTTACAAGACTCACGTTAACAATATTGCAGCAGTACGCACACAATCGAAGCGCAGTAAGGATGGCTAGTGTAACTAGCAAGAATACCACGAAAGCAAGAAAAAGAAGTACGCTATTAACTATTAACGTACCTGTCTCTTCCGAAACAAATGAGTACGTGTGACGTACGTGAGCTACCATCGTTCCTTCTGAGTCT
+
AAAC?CBCCCCCCBBBHCCFCCCDC>ACC@CCCDCB@BADCCAACD@CC@C?BAA@@@@@2A7A@BA@?@@9:9+:?@ABCC5CC@C=BBA7A@@=@BBCCCCBC@B?BA@CDD?BBCCCCCCFDCBCBCA@?AEEE@BABBBBDD?B@B@@=@CCCDDCC?BBBCCC?CC@@???B@@@@70005;==@@0=A@CBBBBBCBB?B?ACCC<B;@?CAA>ACBBBCC?B?BBC>AAA<AABBBBBBBBBCAB;;:DCDBBB???D?AACCD?B?B?BBBBBBBB
@ATNG8:03762:07423
GATGGTAGTGTCAGTGCGCGTCGTCCAGAAGATCAGGAACTCTAGAAGAATTCAGATTTTTAACACGAGAGTAAACGTAAAAAGAAGGTTTTACAAGACTCACGTTAACAATATTGCAGCAGTACGCACACAATCGAAGCGCAGTAAGGATGGCTAGTGTAACTAGCAAGAATACCACGAAAGCAAGAAAAAGAAGTACGCTATTAACTATTAACGTACCTGTCTCTTCCGAAACGAATGAGTACATAGATATACGTATAGCTACCATCGTTCCTTCTGAGTCT
+
455C@CCCCDDCCAABDCCCCCCCC@CCD@CCCCCB?B?BBDCCCA?CC?C?BBBBBBBB1B?BBAADBBBA@@<@@ACCCC5BB?B=@@A9ACC@CBBCCCBBB@B@CB?BCC?BACCCCCCEDDDBBBCC?CCCD=BBBBBBBB?C?CBB>BCCCBBBB@BBBBAB?BB<ACD?BBBBB>BBB@BCDCC2CC>B?>?CCCB@;<7=@AB7:7:AB@@=@BAAABB@C?BCC>BBC?AAACCCCAAAAAACCAAACDC?==>AB=>>>>A?B?B?CCCBB866
@ATNG8:03762:07427
GATGGTAGTATCTTCACACTCTGTCCAGAAGATCAGGAACTCTAGAAGAATTCAGATTTTTAACACGAGAGTAAACGTAAAAAGAAGGTTTTACAAGACTCACGTTAACAATATTGCAGCAGTACGCACACAATCGAAGCGCAGTAAGGATGGCTAGTGTAACTAGCAAGAATACCACGAAAGCAAGAAAAAGAAGTACGCTATTAACTATTAACGTACCTGTCTCTTCCGAAACGAATGAGTACTGTATCTATGTGTGCGCTACCATCGTTCCTTCTGAGTCT
+
;55>:@CCCBBBC@CCBBBDDCCCCAGCB?CBBB996:=A@AAAA@=@C?B?AB>:;;;;)9?CABACCBBBA@9<<?>=>>0?C>C6;;;-;@@<@FFCCCCBB>B@@@=@BB>@@CCCDCCCCBCBCABB@BBBD@BBCCDDBB?C?B@@?@BCCC;;;@AAACCCACB?BBB>AA@@@;AAA>ACCCC3BA>@BAABBCCD?C<>@?B:>;?@BBB@ADBCBBB?B?AAF>BAB?AA@BAAADDCBBBCBBABBBBBCCBBB@B?BAB?B?A498?;;;??
@ATNG8:03763:07401
GATGGTAGCACACGAGATCTCATCGTACTCATTCGTTTCGGAAGAGACAGGTACGTTAATAGTTAATAGCGTACTTCTTTTTCTTGCTTTCGTGGTATTCTTGCTAGTTACACTAGCCATCCTTACTGCGCTTCGATTGTGTGCGTACTGCTGCAATATTGTTAACGTGAGTCTTGTAAAACCTTCTTTTTACGTTTACTCTCGTGTTAAAAATCTGAATTCTTCTAGAGTTCCTGATCTTCTGGGTGCGCTACAGTCTCTCTACATCGTTCCTTCTGAGTCT
+
:69>;@BBBCBCCCCDBB@CECCBBBDCBBBA>B@@A>BB@D?BCCCCCC@CDDDC?C?CCBB?B@DEEDBBB>C:BBBBB1BF@BBBB=CBBB@CCD?BC>???BA@>ABBBCCBB=ABB?D?CCCCBAAA?B@>>;>>@????AB==>BA?==:;;;=AA=A;@@AACAAAA<???AA5A<C:??DDD/?>9:9*//;///7:;A=CAAA.=;<<A9?9?D;@@C=<76,/*/=69:D;@?@B:???@;;;;;???B@??>>>AAA>><>=A=@AAA@@@@
@ATNG8:03768:07423
GATGGTAGTATCTGCACACTCTGTCCAGAAGATCAGGAACTCTAGAAGAATTCAGATTTTTAACACGAGAGTAAACGTAAAAAGAAGGTTTTACAAGACTCACGTTAACAATATTGCAGCAGTACGCACACAATCGAAGCGCAGTAAGGATGGCTAGTGTAACTAGCAAGAATACCACGAAAGCAAGAAAAAGAAGTACGCTATTAACTATTAACGTACCTGTCTCTTCCGAAACGAATGAGTACATAGATATACGTATAGCTACCATCGTTCCTTCTGAGTCT
+
><@C@BBBBBBCBBCDBBBDEFCCCAEDFACCAAAB?B?CBCDCCD@BB?B?BBCAAACA2A=AACB???@??=6=@;;<<;*<@=@;@@@7@BB?BBCBCCCBB?B@AA?ABG?@@CCCCCDCCCCCCCCC@CBBB<@@@B?@@C@C@B@A?@EFCBCCC?ABABBA=@A=AAA>AABBF>:::;99999(:@?BBBBBBBCC>A=AAAA1818CBAB>AB@@@AA=A>ACD>DBB???>ABBBABBCCCCBBCCDD>>>>>AA<>>>>B?B@C?BBBCB99:
@ATNG8:03722:07460
GATGGTAGCTATACGTATATCTATGTACTCATTCGTTTCGGAAGAGACAGGTACGTTAATAGTTAATAGCGTACTTCTTTTTCTTGCTTTCGTGGTATTCTTGCTAGTTACACTAGCCATCCTTACTGCGCTTCGATTGTGTGCGTACTGCTGCAATATTGTTAACTTGAGTCTTGTAAAACCTTCTTTTACGTTTACTCTCGTGTTAAAAATCTGAATTCTTCTAGAGTTCCTGATCTTCTGGATAGCGACGCGATATACTACCATCGTTCCTTCTGAGTCT
+
44485:<BBCDA@@@;=;;;ACCCCCEB;;;;8;CCG=C@>A2:95999=59;;=@:@<A@AC<@=@A;@>A@47-33333$7?>;:97,3>8:=?>=:8:48>ABBB@BBCAAAAA?BAB?B@BCCBB:9:@BA;;8;AA???@@@A@@887<:1777/5;7=;99388265;.55555&54>990//&/;::<,//;7///<<>79999'9///86:6<<5:::999:49744339933333887995555555555=====8<////)/38)//998:;5
@ATNG8:03723:07482
GATGGTAGGTGCCATGAGTGTATCCTGAAGATCAGGAACTCTAGAAGAATTCAGATTTTTAACACGAGAGTAAACGTAAAAAGAAGGTTTTACAAGACTCACGTTAACAATATTGCAGCAGTACGCACACAATCGAAGCGCAGTAAGGATGGCTAGTGTAACTAGCAAGAATACCACGAAAGCAAGAAAAAGAAGTACGCTATTAACTATTAACGTACCTGTCTCTTCCGAAACGAATGAGTACGATGAGAGAGCTCTCTCTACCATCGTTCCTTCTGAGTCT
+
@?@C:CCA@CCC=@@DFDCBBCDD@DCCACCBABC@C?BBDCCBB@BB@B?BBB:9999):<AACAAACCCCC;>>99888(9?;>8=;;+33;6==8=B@ABA?B=AD===<<A:::>>>@;;;A???@@<@AAA<>>??ADAA<A=@>A=ACCCBBB@<>>>@BC?BB@CBB?BA@AA<@>?;:::::(95/5===>@>>>7;8:CBC=A=@@@>>;>===???=B<A@A8?BC?CBABABBBBBBBA==>>>>>AAAAAAA=:9:A@=B:=:=@@@@@BA
@ATNG8:03736:07457
GATGGTAGAGAGACTGTAGCGCACCCAGAAGATCAGGAACTCTAGAAGAATTCAGATTTTTAACACGAAGAGTAAACGTAAAAAGAAGGTTTTACAAGACTCACGTTAACAATATTGCAGTCAGTACGCACACAATCGAAGCGCAGTAAGGATGGCTAGTGTAACTAGCAAGAATACCACGAAGCAAGAAAAAGAGTACGCTATTAACTATTAACGTACCTGTCTCTTCCGAAACGAATGAGTACTGCGTCTCACTCTCGCCTACCATCGTTCCTTCTGAGTCT
+
95<<7<<?::::54555999:5555)599.55@@00)/3/0/77//)5:5:74444::::$3-333996:;888=3;394999(44.57<>>&56615<=<;<;==8=855.4;;490;0///;;/55;<;333233/8466///9995;6977,38733===<@=<3334998975/5855/58:2:?>>>/8759///.3355:6::::6;2665557:::<<>>;=9<<<1:73-3333399=?>=<666::;>=<<<7;:;7:454;7<7;7;;;<<<B=
@ATNG8:03741:07478
GATGGTAGCGCATATCAGCGCAGCCCAGAAGATCAGGAACTCTAGAAGAATTCAGATTTTTAACACGAGAGTAAACGTAAAAGAAGGTTTTACAAGACTCACGTTAACAATATTGCAGCAGTACGCACACAATCGAAGCGCAGTAAGGATGGCTAGTGTAACTAGCAAGAATACCACGAAAGCAAGAAAAAGAAGTACGCTATTAACTATTAACGTACCTGTCTCTTCCGAAACGAATGAGTACGATGAGAGAGCTCTCTCTACCATCGTTCCTTCTGAGTCT
+
ABA@?B:56=CCBCBBBAA@CDCCC=CCC@CDCCBB>B9;;BBBBB?BC>A>A@?;;;;;*;>BCCBCBAC<;:0;C;;;;.9B9?2;;;*:@@;@9;;DCCCC@B@AA?@CCABBBCCAAABBCBBBBBC?CDEG?CBBCBDBC?C@CCC@CCCCDCDD@CBBBCC@BC?CCD@DBBBC>B>>;99888)7@;A@BBBCCBC?C?BBBB?B?ABCCDACBBCCCC@C@BCC>CCB@CCCCBBBBBBBBBCCCBBBBBBAA@@@<99:BB?B?B?CAAAABBB
@ATNG8:03745:07463
GATGGTAGTGTCATATGAGAGTGTGTACTCATTCGTTTCGGAAGAGACAGGTACGTTAATAGTTAATAGCGTACTTCTTTTTCTTGCTTTCGTGGTATTCTTGCTAGTTACACTAGCCATCCTTACTGCGCTTCGTTGTGTGCGTACTGCTGCAATATTGTTAACGTGAGTCTTGTAAAACCTTCTTTTTACGTTTACTCTCGTGTTAAAAATCTGAATTCTTCTAGAGTTCCTGATCTTCTGGAGATATCATCAGCGAGCTACCATCGTTCCTTCTGAGTCT
+
>:@CACBBCCAAACCCCDDDCCCCCCCBBB;;09@@<5==9B?CDCCBCC@DDDBB@B@CCBB@G@CCCBCCDBB?BA@AA2AB?CBBA;BA;;6;AA=BB?;:;EDC?AABCCCCE@FHG@C@CGCCCAAA?BBD@CBBBBCBBBBBBCCBAA>CDC@CC>B>BAABABBBB?A@@@@7?=@=;;;;;*;AAAC>@@BCBBBBBJ>CCCC0BBABC=A?CCACCCCBBB@D@DBBCCC@BBD?@@BBBCCCCDCCBBAAACCC>BA@@C?EAC@CCJBBB;;
@ATNG8:03745:07485
GATGGTAGCACGACACGACGATGTGTACTCATTCGTTTCGGAAGAGACAGGTACGTTAATAGTTAATAGCGTACTTCTTTTTCTTGCTTTCGTGGTATTCTTGCTAGTTACACTAGCCATCCTTACTGCGCTTCGATTGTGTGCGTACTGCTGCAATATTGTTAACGTGAGTCTTGTAAAACCTTCTTTTTACGTTTACTCTCGTGTTAAAAATCTGAATTCTTCTAGAGTTCCTGATCTTCTGGACGACGCGCACTGACACTACCATCGTTCCTTCTGAGTCT
+
;=@@@A@<>>00/:@@AC?966<>@@BBABBB@BBCI>CABJADBCCCCCACDCBC@B?CBBB@B?BBBBBBCBD?CCCCC3BB<A98414BAC@CB@:@@-00:==?:=@BBBBBA?AAA?A?CCDBBBB><>A??<?@:;;;;AB>>>AAAAA;??@=AA<?:>>@@@????:9777728;D;C>CCC/?????-88>898=<=>5;;;:)7=@>@;A<AA7:;;;:??=A<AAB@@@:>>@<>>BAA??<<<///9::;;;?8=888;5;8=;?>>>BBBC
@ATNG8:03748:07453
GATGGTAGTAGTACACTAGTCATACCAGAAGATCAGGAACTCTAGAAGAATTCAGATTTTTTACACGAGAGTAAACGTAAAAAGAAGGTTTTACAAGACTCACGTTAACAATATTGCAGCAGTACGCACACAATCGAAGCGCAGTAAGGATGGCTAGTGTAACTAGCAAGAATACCACGAAAGCAAGAAAAAGAAGTACGCTATTAACTATTAACGTACCTGTCCCTTCCGAAACGAATTAGTACTGTATCTATGTGTGCGCTACCATCGTTCCTTCTGAGTCT
+
CBBB?BCCCCCCCBBBCDDDDCCCC=AAC=BDCCBB>B@CCDCCCB@DD?DACBB::::::%;?@BBCCCCBAA<??:;;;;.;A>@=@AA9BBDACBCCDCCCB?C?BB@BBB?BCCCDDCCCBBBBBCBC?BBBD>@@BBBBBB?C@CBB?BDDCCAAC?AA?BBA?CC@AAA<??AAA=BA@???>?>1>A?BBBABBBBB>A9>>AA<A=BAC@@<?B;995:>A?CDD>CBB?B@BCBBBBBCBBBBBABACCCCCA>?A=@AAAA:>8=;A?A@@;;;
@ATNG8:03752:07478
GATGGTAGCATCATGCATATCTCACCAGAAGATCAGGAACTCTAGAAGAATTCAGATTTTTAACACGAGAGTAAACGTAAAAAGAAGGTTTTACAAGACTCACGTTAACAATATTGCAGCAGTACGCACACAATCGAAGCGCAGTAAGGATGGCTAGTGTAACTAGCAAGAATACCACGAAAGCAAGAAAAAGAAGTACGCTATTAACTATTAACGTACCTGTCTCTTCCGAAACGAATGAGTACGTGTGCGACGTGTCTCCTACCATCGTTCCTTCTGAGTCT
+
?::C@EAABBCGCAAACCCGCDCCC@CCC@CCBC@A=@9B@?@AAC@CC@D@B?>?CCCC+A8A==@B=FBB?>6<<:;:99$9:5:2444&5::5<><ABHCCC@C@CC@BBF@CCC@A@BCC;<:B;;;:4:;99:?99:CC@@>@=@@>;?@@@BBBCABAAC@@=AC?AAB9=;777.7?BADDABF2BB?BAAB???BB@D@AABH?><>>BBC@BB;;;AA@B9::@9?98388==<;?777778=?<<8;BA<B>>::7///6:6B>B>BBBBBB97
@ATNG8:03755:07457
GATGGTAGGCACTGCGCACACATCCCAGAAGATCAGGAACTCTAGAAGAATTCAGATTTTTAACACGAGAGTAAACGTAAAAAGAAGGTTTACAAGACTCACGTTAACAATATTGCAGCAGTACGTACACAATCGAAGCGCAGTAAGGATGGCTAGTGTAACTAGCAAGAATACCACGAAAGCAAGAAAAAAGAAGTACGCTATTAACTATTAACGTACCTGTCTCTTCCGAAACGAATGAGTACGAGAGAGCACACGTGTCTACCATCGTTCCTTCTGAGTCT
+
:::A665<8==>@C>;?@<<<<>>>8@BC>BCCBBB?A?ACDCBBB?BB>B@ACC;;;;;*;>ACCCCCBCCCA;9:;;;;;*;@;9599,595.6C<BAB@:;8;?BCGEDD@AABBBCCCCCBCCCCCC@CC@?>@C@@@BAA>B@BBB?BDCCCBBB?BBAA@@=AA=AA=7@;;<=188:69999==&=85///66;8855575522,297266>7?<>9:9@<A?BCD<A@C?BBAA@B>>=@>>>>>EFA@@CAABBBB588@?@=B;?<?ABBC???
@ATNG8:03759:07453
GATGGTAGCTATACGTATATCTATGTACTCATTCGTTTCGGAAGAGACAGGTACGTTAATAGTTAATAGCGTACTTCTTTTTCTTGCTTTCGTGGTATTCTTGCTAGTTACACTAGCCATCCTTACTGCGCTTCGATTGTGTGCGTACTGCTGCAATATTGTTAACGTGAGTCTTGTAAAACCTTCTTTTTACGTTTACTCTCGTGTTAAAAATCTGAATTCTTCTAGAGTTCCTGATCTTCTGGACGACGCGCACTGACACTACCATCGTTCCTTCTGAGTCT
+
>:;45:;;>CCCCCCCBC;=;HC<6;A?@BA@=A;;<0;;.58BDABACC@CCDA@?@?BBBB?B?BBBAAAA<<433333$3:6;333(3:::7;;:7;@488?=>C?BBCBBBBB?BDD>A>ABA@BBAA>=??@6;;==>;:9===<=<<86/77<6<9482///:96687:9>>>>2?6:466778(5:656*//://///.56:;;;*:888;6=3;;5565;:8;:>7==889?5<<>6<<>>>>>C@@><;;?@?@AA;???BC=B=A7;;@@@BBB
@ATNG8:03759:07489
GATGGTAGAGAGAGCTCTCTCATCGTACTCATTCGTTTCGGAAGAAGACAGGTACGTTAATAGTTAATAGCGTACTTCTTTTTCTTGCTTTCGTGGTATTCTTGCTAGTTACACTAGCCATCCTTACTGCGCTTCGATTGTGTGCGTACTGCTGCAATATTGTTAACGTGAGTCTTGTAAAACCTTCTTTTTACGTTTACTCTCGTGTTAAAATCTGTAATTCTTCTAGAGTTCCTGATCTTCTGGGCTGCGCTGATATGCCTACCATCGTTCCTTCTGAGTCT
+
9///)/8:AC;69<>:;>;>;<B@A955:<59169<A466.575;.9<B@A;@==00*/3/0/7486:@@A??>9:28;888$3327737(3?:979A>;00-00=??@:===>BBBD>@@B>B@CB@BB;;;8=<>?:=>AB???@?;;;A888A7;;A<==7;7:??A>=>>A<;::::-;9>7=====.>?BKE7?>??<<///6)///).75333(.).725..2:995959655--(,,26',,--45535599995===5::5552727;??@A@;;;
@ATNG8:03760:07451
GATGGTAGAGTATCATGTGTATCTCCAGAAGATCAGGAACTCTAGAAGAATTCAGATTTTTAACACGAGAGTAAACTTAAAAAGAAGGTTTTACAAGACTCACGTTAACAATATTGCAGCAGTACGCACACAATCGAAGCGCAGTAAGGATGGCTAGTGTAACTAGCAAGAATACCACGAAAGCAAGAAAAAGAAGTACGCTATTAACTATTAACGTACCTGTCTCTTCCGAAACGAATGAGTACGAGAGAGCACACGTGTCTACCATCGTTCCTTCTGAGTCT
+
ACBC?B??ACCCCCCBCCCCCCCCC@CCCACCCC@@>@@BBBBBBC@BD@E@CBB:::::*;>?BCBBBCCB@@6A@5;;;;*:E;@;@@@0?AA=@BBBBABDC?B?AA>ABC@BBBBCBCCBCBBBCC@@?ADCEABABABC@?;@?B@A?@EECBBCC@CCCCCB?BB>BBB?ADDEG=A??=?BCCD3BB?AAABBBBBC?C?>??A<A=<<ACD@CCBBBBB?B@BBE>FBB?BBBBBBBBBBBAA889@@AAAAAA???>BAABC;?=?>AADBBBBB
@ATNG8:03760:07453
GATTAGTATAGAGCTCTACATAGTACTCATTCGTTTCGGAAGAGACAGGTACGTTAATAGTTAATAGCGTACTTCTTTTTCTTGCTTTCGTGGTATTCTTGCTAGTTACACTAGCCATCCTTACTGCGCTTCGATTGTGTGCGTACTGCTGCAATATTGTTAACGTGAGTCCTGTAAAACCTTCTTTTTACGTTTACTCTCGTGTTAAAAATCTGAATTCTTCTAGAGTTCCTGATCTTCTGGTGAGATATGCATGATGCTACCATCGTTCCTTCTGAGTCT
+
::?9ACBBBCBBCCDBBBBCCCCCBBBD;;9;BBB=BB@B@DCBBBBG@CBBBA@D?CCCC99::BBCCAAAA?AA??A1CE?B88849AAC@BBB>A@5999A;=4>BB@AABB<?;><>>F@>>==<@<@@@B:=>@@;;;>>>AAA???A=A;;6;=8=8=::::A76/597777)75:088CCF.?==<>5==>767==<>6<;;9(622264928848>A>99?;?:977/..266;3>>>>?>==AA?=>>D:76//,/;:::7=9@1;;AAA?>>
@ATNG8:03761:07445
GATGGTAGTGCGTGATAGAGACGACCCAGAAGATCAGAACTCTAGAAGAATTCAGATTTTTAACACGAGAGTAAACGTAAAAAGAAGGTTTTACAAGACTCACGTTAACAATATTGCAGCAGTACGCACACAATCGAAGCGCAGTAAGGATGGCTAAGTGTAACTAGCAAGAAGTACCACGAAAGCAAGAAAAAGAAGTACGCTATTAACTATTAACGTACCTGTCTCTTCCGAAACGAATGAGTACTACTCTCAGAGACACAACTACCATCGTTCCTTCTGAGTCT
+
<<>D@CBBBBAB000//<<<:CBAAA<BBC@EDDABBD?BBBBDDD?BB?B?CABCCDDD2A>AAA??@@@?=;3<=;;;;;*4B?C@EEG:BCB@BDBBBBBBB?BACB@CCB?BDCBBBDCDCAABCCBB@CBBB?@ABCCDCC@CBBBA=A;;7;BC@@=00/:861:;044;;28877818:@?BBCCC1?>;<><<BBBBB?C?BABC>@<@@CDC?B@@;;;A5;5:AA9AAC@AAACCDCBBBBCCBBCBB@@@00*0::;;@BB?B?B@E?CBBAB?==
@ATNG8:03761:07465
GATGGTAGCGCATATCAGCGCAGCCCAGAAGATCAGGAACTCTAGAAGAATTCAGATTTTTAACACGAGAGTAAACGTAAAAAGAAGGTTGTACAAGACTCACGTTAACAATATTGCAGCAGTACGCACACAATCGAAGCGCAGTAAGGATGGCTAGTGTAACTAGCAAGAATACCACGAAAGCAAGAAAAAGAAGTACGCTATTAACTATTAACGTACCTGTCTCTTCCGAAACGAATGAGTACAGAGAGTACGATATGTCTACCATCGTTCCTTCTGAGTCT
+
//8834555A@CCDCBBBBB;99>=099579=>???:?=@BCBAAB;9:?C>::444444$5.55599;;;;<<1;:99999$9;6;<=7@@@;<59:59559884:78;6:/0+00/77:;=;;;==BC9919@55.5;99:<<?:@;@;;6:DD;;9?@7?@?DCC@DC@::8:<<799/99929?>>>,<;6;>:@@@ACB>A>AAAA<A<99;;;5;B<;;9A4:49@>8>9:2;=@@B???CBA85:9:8???:<B>=CC7978::5:8B>AA?><8;7
@ATNG8:03769:07478
GATGGTAGACATATCGTACTCTCTGTACTCATTCGTTTCGGAAGAGACAGGTACGTTAATAGTTAATAGCGTACTTCTTTTTCTTGCTTTCGTGGTATTCTTGCTAGTTACACTAGCCATCCTTACTGCGCTTCGATTGTGTGCGTACTGCTGCAATATTGTTAACGTGAGTCTTGTAAAACCTTCTTTTTACGTTTACTCTCGTGTTAAAAATCTGAATTCTTCTAGAGTTCCTGATCTTCTGGGCTGCGCTGATATGCGCTACCATCGTTCCTTCTGAGTCT
+
@@@D@DA@@DCCDABBBCCDDDCEBBBCCB@@?@DDE=CB?B@CDCCBAB@CCBBB?B@BAACAD?CDCAAABBC>?????.=A;@9882:AAA@CBB@BB<>>?BCC?BBBBBBA?;AAA5;5;AAA????9>?@@:=;>A>?>=?A@@@>>CC=CAA:@@:><???AAAAAA=???@@5@<@:==@@@/@@;;;*//6///::;>:???>/=???@<A=>>:>BBB>>><A;@@@@BA877=@6=///9667;@????===;;5;;;<>8=:=<>>>A@@@@
@ATNG8:03723:07494
GATGGTAGTGTCATATGAGAGTGTGTACTCATTCGTTTCGGAAGAGACAGGTACGTTAATAGTTAATAGCGTACTTCTTTTTCTTGCTTTCGTGGTATTCTTGCTAGTTACACTAGCCATCCTTACTGCGCTTCGATTGTGTGCGTACTGCTGCAATATTGTTAACGTGAGTCTTGTAAAACCTTCTTTTTACGTTTACTCTCGTGTTAAAAATCTGAATTCTTCTAGAGTTCCTGATCTTCTGGACAGAGTGTGCAGATACTACCATCGTTCCTTCTGAGTCT
+
=;>C@DBBBBC@?@@@BBCCCDFDBBCCCC@@>@BBB>CC@E@BBCCCDC@CCCCC@C@CDCC?C@CCDEBBBDD?CCCCC1CC?BCCC>CC@?<@AA=AB>;:<BBBBCCCCCCCC@BCD?B?BDDCBBAA>ACCC?BBCCCCAAABBBCBBCC@CBB@BC@C@BCCBCECA@9>::::.;<@=;;;;;*;GAAB>BBECCCBCBB=?@?@,A@@AC@CFCGAGCCBBBD@D?BBBBBC@BBB@BCDGCCAAACCCCCCCDCCC?BABBC?C@C@CBCBCCCC
@ATNG8:03724:07493
GATGGTAGTGCGTGAGAGAGAGACCCAGAAGATCAGGAACTCTAGAAGAATTCAGATTTTTAACACGAGAGTAAACGTAAAAAGAAGGTTTTACAAGACTCACGTTAACAATTTGCAGCAGTACGCACACAATCGAAGCGCAGTAAGGATGGCTAGTGTAACTAGCAAGAATACCACGAAAGCAAGAAAAAGAAGTACGCTATTAACTATTAACGTACCTGTCTCTTCCGAAACGAATGAGTACACACTCTCATATGACACTACCATCGTTCCTTCTGAGTCT
+
<<BA@CCC?AABBCBCCDAB@BCEE=CCFBCBCCCC@B@CCCCCCD?CC?C?BCABBCDC3B?A???AABACCD9@@;;;;;*;B=?5:::&9?<=BBBBGEECCAC@@@<@@:@CCCEBBBGGFCCCD@@>@BBA=AA@@@AAD@CACCC@CCCCBAAC@CCACCD@BB?BBB<??BCB:A??9==<?>1?B?BBABCCCBB?B?CCAA;>;>ABBB@C@@@BBB=A>BBB<BBC@CBBBBBBABBACAACBAAACAAABBBB?BBA9:39:=;>>=>=999
@ATNG8:03725:07509
GATGGTAGCATCATGCATATCTCACCAGAAGATCAGGAACTCTAGAAGAATTCAGATTTTTAATCACGAGAGTAAACGTGAAAAGAAGGTTTTACAAGACTCACGTTAACAATATTGCAGCAGTACGCACACAATCGAAGCGCAGTAAGGATGGCTAGTGTAACTAGCAAGAATACCACGAAGCAAGAAAAGAAGTACGCTATTAACTATTAACGTACCTGTCTCTTCCGAACGAATGAGTACGATGAGATCTCGTGTGCTACCATCGTTTCTTCTGAGTCT
+
8<8>=;;;=:545555:655566669>==7;;;;;95:5555<<?@=@C>@;==//////$/)////9/3////;2///8887.:=7<.444&55:4;;<>@C>AB@B@BC@BBB=ABBBBBBBBB;;9@999.9>9:2488;<<AC?D;?9949>@;945409:????4371773,/8//(//8066::+/48:;;=;@@CC?C?B>=;:?8<<B;;7;B@@AA=9@600,0::*0087=????:99=;=77798888=<<=8==B9=B5?>977333=A=
@ATNG8:03729:07504
GATGGTAGTAGTACACTAGTCATACCAGAAGATCAGGAACTCTAGAAGAATTCAGATTTTTAACACGAGAGTAAACGTAAAAAGAAGGTTTTACAAGACTCACGTTAACAATATTGCAGCAGTACGCACACAATCGAAGCGCAGTAAGGATGGCTAGTGTAACTAGCAAGAATACCACGAAAGCAAGAAAAAGAAGTACGCTATTAACTATTAACGTACCTGTCTCTTCCGAAACGAATGAGTACTACTCTCAGAGACACACTACCATCGTTCCTTCTGAGTCT
+
AACB?CCCCCBCCCBBBEBBCB@A@@CBB@BAAC?@<@=AACCCDCACL@C@CBA>?@@@,@;BBBCCECCBC@8??9;;;;*;=<94999&9B>?@CBICCCCC@C@BB?CBB????CCCCCBECCFEBBA>BDED?A@AADDDB?C@C??>?DDCBADD@BBBBBC@BB?BBB?BBBBA;????BCDDC2CC?AAACBAA??=;;?C>>:>:>ADCC?CCAABCC?B?AAA;AAA?@AAAAABBBCCCBBBBBBBCCCCAAAA<AA>>><A=D;>>@;;;@@
@ATNG8:03732:07509
GATTAGCGCGACGAGCGTAGACCCAGAAGATCAGGAACTCTAGAAGAATTCAGATTTTAACACGAGAGTAAACGTAAAAGAAGGTTTTACAAGACTCACGTTAACAATATTGCAGCAGTACGCACACAATCGAAGCGCAGTAAGGATGGCTAGTGTAACTAGCAAGAATACCACGAAAGCAAGAAAAAGAAGTACGCTATTAACTATTAACGTACCTGTCTCTTCCGAAACGAATGAGTACGATGAGATCTCGTGTGCTACCATCGTTCCTTCTGAGTCT
+
9999AABBB@@@BBBBCCCCCCD>CCC?BBBB9::;?BCCCCCD@BB?B?@?@9999-8<?ABAAACC?>?8=:;;;;.9C=C2;::&9<<=AABCFDDCC@C@AA>@DD@BACCFDCCCCCCCCCCC?CBCC?CBBA??@C?C?BBC@CCCCCCCDABBBAAA@CC?>>?@CBABB;?>=9:9999(9B<AABCBC>>?<A>A@>>5:4:<AAA?AA??@AC?B@BBB>BDD?BBBBBBBCCCCCC>>????A@@@AAAA=@@AAB=B<?:=<==>=>=
@ATNG8:03736:07527
GATGGTAGATACTCGCTGATACACCCAGAAGATCAGGAACTCTAGAAGAATTCAGATTTTTAACACGAGAGTAAACGTAAAAGAAGGTTTTACAAGACTCATGTTAACAATATTGCAGCAGTACGCACACAATCGAAGCGCAGTAAGGATGGCTAGTGTAACTAGCAAGAATACCACGAAAGCAAGAAAAAGAAGTACGCTATTAACTATTAACGTACCTGTCTCTTCCGAAACGAATGAGTACACATCGTCGTGTCGTGCTACCATCGTTCCTTCTGAGTCT
+
8::D@CCABBCCABBCCDCCCCCDD=CCC@BBBCBB@B@CDBBBBB?8879<???99999'94>89A?@AA78:2:B?ABB:@C=A5;;;&:<@>@CDDCBBBB?B?@@=@BB@BBBCCCCCCCCCCCCCC?BBCC@CCBABBCC?B@C@@?ADEDCCCC@BAABBB@BB?BBE?BBCBB==99399999(9@;@@BBAAAA@>A?BAAA<@<@ACCC@CAA@@?F?D????:?AA?BBBBCCCCCBBBBBACBBBBBBBBBCC@?@?BB?B@D@CCCCCC??
@ATNG8:03737:07514
GATGGTAGCACGACACGACGATGTGTACTCATTCGTTTCGGAAGAGACAGGTACGTTAATAGTTAATAGCGTACTTCTTTTTCTTGCTTTCGTGGTATTCTTGCTAGTTACACTAGCCATCCTTACTGCGCTTCGATTGTGTGCGTACTGCTGCAATATTGTTAACGTGAGTCTTGTAAAACCTTCTTTTTACGTTTACTCTCGTGTTAAAAATCTGAATTCTTCTAGAGTTCCTGATCTTCTGGCTCTCGTAGACAGATACTACCATCGTTCCTTCTGAGTCT
+
;5:A9BBBBBCB<BA@0000//<ACCBCBBBB?BDDD=CC?C@CCCCDDD?BBCBC@B@BD;<:;@CAAAAAABB?CCCCC3BC?C>>?:?CDD?CCB=AC8::9A9919BBBBBBB?BBC?B?BDCCCA??=@A>>;>AAA><>AB::;?@==>588@<;;5;8====AAA8715::=?2?<A=A====,<;---)--6----//7-5252$2666:6;59969@=<;>><A;@?@@??4::><@@A@@??=>>BBB=>>>>??<@@>>><?=B<@>>>A==@
@ATNG8:03743:07505
GATGGTAGTGCGTGAGAGAGAGACCCAGAAGATCAGAACTCTAGAAGAATTCAGATTTTAACACGAGAGTAAACGTAAAAGAAGGTTTACAAGACTCACGTTAACAATATTGCAGCAGTACGCACACAATCGAAGCGCAGTAAGGATGGCTAGTGTAACTAGCAAGAATACCACGAAAGCAAGAAAAAGAAGTACGCTATTAACTATTAACGTACCTGTCTCTTCCGAAACGAATGAGTACTGTATCTATGTGTGCGCTACCATCGTTCCTTCTGAGTCT
+
C?;???;;<B>C>>>B@>A@=0///)///)//7<5559;:666>>8:;05.4:;3399-3;:;=>;;;>=<;1734444&4;39.55/5;<8<=B@@AA..*.0,,),,-(--/799;;><=>@9:9C8::BB?@?;;<:>>:=9>@@;:9959999+////:>8=;:;0/+/6::;5877333337$771788///66;1828;99.2,259998<<;;;>>9;6/--(---(------6/////33<;;444==<<=8848;;::03/34:::=7552
@ATNG8:03747:07515
GATGGTAGGCGTGTGAGAGTCTGCCCAGAAGATCAGGAACTCTAGAAGAATTCAGATTTTAACACGAGAGTAAACGTAAAAGAAGGTTTTACAAGACTCACGTTAACAATATTGCAGCAGTACGCACACAATCGAAGCGCAGTAAGGATGGCTAGTGTAACTAGCAAGAATACCACGAAGCAAGAAAAAGAAGTACGCTATTAACTATTAACGTACCTGTCTCTTCCGAAACGAATGAGTACGAGAGTCAGAGCAGAGCTACCATCGTTCCTTCTGCGTCT
+
:<BC@CCC?AA?B>CCCCCCCBCBB6BBB@CCCFBB@B@BBBCBCB?BC6;5;@@<<;;-4::??;?@>?773(3<<<AA8?@<@1997&37949::====BB8B>BB7@@B?B@;;??@??@@@@A@??<>=<A<?@?@???A=A=>?B?CAAABCDD=@ABBCG@CB??@?@CB??;999:99999'8838>=AABA=;699:>;;7<=BBA??<?;;;=AA;@<?@@7@995:@ABBBBCBBACACBCEBBBB@A@DED@B699@=@?C?BBBBBBBB
@ATNG8:03754:07501
GATGGTAGGCACTGCGCACACATCCCAGAAGATCAGGAACTCTAGAAGAATTCAGATTTTTAACACGAGAGTAAACGTAAAAAGAAGGTTTTACAAGACTCACGTTAACAATATTGCAGCAGTACGCACACAATCGAAGCGCAGTAAGGATGGCTAGTGTAACTAGCAAGAATACCACGAAAGCAAGAAAAAGAAGTACGCTATTAACTATTAACGTACCTGTCTCTTCCGAAACAATGAGTACTATAGACTATCTGAGACTACCATCGTTCCTTCTGAGTCT
+
4:;A@CCC@BBC?@<CDCCCCCCCD>DBB@BBDC@@?A@CECBBBB@BD@E@BA?;<;;;*<=A??AAAB?:;;09@;;;;;.;<<<4959&5@@=<CCCCCCCF@D@DC@@@@@CBBBCEEFDCCCCCCBB@BBBC>A@BFBCBB?B>B@@=ABBBCDCB?ABACCCACD>AAA>BBBCC=AA@=@@@@@.@@=???ABBB??:=:>>@C=A=@@BAA>ABB@?AB?B?CBD>::99?CCAACCAAABBBCBBCCBABABBEC?BBBCC@D?B@CBAAA999
@ATNG8:03756:07530
GATGGTAGCTCGCTGATGATATCTCCAGAAGATCAGGAACCTAGAAGAATTCAGATTTTAACACGAGAGTAAACGTAAAAGAAGGTTTTACAAGACTCACGTTAACAATATTGCAGCAGTACGCACACAATCGAAGCGCAGTAAGGATGGCTAGTGTAACTAGCAAGAATACCACGAAAGCAAGAAAAGAAGTACGCTATTAACTATTAACGTACCTGTCTCTTCCGAAACGAATGAGTACTATAGACTATCTGAGACTACCATCGTTCCTTCTGAGTCT
+
@@<B:B><=;;;<666CCBBBBCCDACDD@CCEECC@C@C?CDEIFCD?A<@?C;:95+47<<:;:<99444/4989AB588<>2998&39;6==B=A@?990868;6?:A?B@?776<=<876:5557.6=?D;AA>>=>=?=A>B;@=?BBCEAAB?BB?@?D@CC@CBB=@@999*9<<187;;+7;1;885=9?792:6<>??<A<>>>>>;>;;;DAA;>;>:<1900)0::>@@@ABA@AAAAA@@@BBBAA=BB<?>AAB=A=A;??BCEBB@
@ATNG8:03758:07510
GATGGTAGCACGACACGACGATGTGTACTCATTCGTTTCGGAAGAGACAGGTACGTTAATAGTTAATAGCGTACTTCTTTTTCTTGCTTTCGTGGTATTCTTGCTAGTTACACTAGCCATCCTTACTGCGCTTCGATTGTGTGCGTACTGCTGCAATATTGTTAACGTGAGTCTTGTATACCTTCTTTTTACGTTTACTCTCGTGTTAAAATCTGAATTCTTCTAGAGTTCCTGATCTTCTGGAGATATCATCAGCGAGCTACCATCGTTCCTTCTGAGTCT
+
48:<8>@@AB<>@?@>BA<666959DB@>@@@;@;;;.:B<@?AAAAAB@=ABCCC>B>BBBA@C?BBBAD>D<B<98737$9949333(38887<<;8<<25:??>??BBBBBBBB@AAA?B?BACCBBA=8<===18888==?>>A@==;:::9:8:88806/527666667422222939222222$-6799.6-----5755+222&292..49*..-..33::=4837798<</66<075>=?@A>>>@CBCDC@@>>6=000>8<*0,0=>@?@@A
@ATNG8:03763:07506
GATGGTAGAGAGAGCTCTCTCATCGTACTCATTCGTTTCGGAAGAGACAGGTACGTTAATAGTTAATAGCGTACTTCTTTTTCTTGCTTTCGTGGTATTCTTGCTAGTTACACTAGCCATCCTTACTTCGCTTCGATTGTGTGCGTACTGCTGCAATATTGTTAACGTGAGTCTTGTAAAACCTTCTTTTTACGTTTACTCTCGTGTTAAAAATCTGAATTCTTCTAGAGTTCCTGATCTTCTGGTGTCTGATCTGTATCACTACCATCGTTCCTTCTGAGTCT
+
;59D;>CCCCCCCCCBBBBDDCCCBBCBCCCC@CCCC>CC@C@CCCCBBB@CCCAA?A?BBBC@C@DCC@@ADCB>99999'9;;>879.9ABA@BBE@BB=989CAA?ACCCBBBB;?@B>B>AA?;@@AA<ACB>:<<?>>?C>@@A?A<><>=AAA;AA;A7==AAA??>=7=:9:9/:9=:<====.=@@@D9A:88@>88;@<?@>>)225582868848>>@A?C8<68888==9;;;<@A@???@>>>@@@@>B;;>@=??B>><><@<@AAA@A=?
@ATNG8:03763:07521
GATGGTAGTAGTACATAGTCATACCAGAAGATCAGGAACTCTAGAAGAATTCAGATTTTAACACGAGAGTAAACGTAAAAGAAGGTTTTACAAGACTCACGTTAACAATATTGCAGCAGTACGCACACAATCGAAGCGCAGTAAGGATGGCTAGTGTAACTAGCAAGAATACCACGAAAGCAAGAAAAAGAAGTACGCTATTAACTATTAACGTACCTGTCTCTTCCGAAACGAATGAGTACACACTCTCATATGACACTACCATCGTTCCTTCTGAGTCT
+
?<@B?BCCBBBCCCCCCCCCA???@C@A>AA@A@@<A?BDDCCDDACB@B?A?C;;;;.:>BBDBBAAB;:;6;A@ABC:AC;@4;;;*;9;59@CBBCB@@=@?AA=ABB@CCBBCBCCCCCCCBBCC@BBBB?@@@ABBBB>C?BBB@BBCCCCCB?CDDCCCACC?AAB?BBBAA;@>>;99999(9>9=999CCDA=:><@@@@<@:==CCC@CCBBBCC?B?BDF>BBB>A@CCAAAABBBBBBBBBAACAAACCBB?BCCCC?B?B@BBBAB>?>
@ATNG8:03764:07490
GATGGTAGGCACTGCGCCACATCCCAGAAGATCAGGAACTCTAGAAGAATTCAGATTTTTAACACGAGAGTAAACGTAAAAAGAAGGTTTTACAAGACTCACGTTAACAATATTGCAGCAGTACGCACACAATCGAAGCGCAGTAAGGATGGCTAGTGTAACTAGCAAGAATACCACGAAAGCAAGAAAAAGAAGTACGCTATTAACTATTAACGTACCTGTCTCTTCCGTAACGAATGAGTACTATAGACTTCTGAGACTACCATCGTTCCTTCTGAGTCT
+
;55>:?CB?CBBBDCCC?AABBDF>DBC?CDCCCC@C?CCBBBCC?CC@C>A@B;;::;);=AA?@?CA@@B@5==00000(0/565666*66;6=>===BBBB?B@CC?@8838===@@>>>@@CAAA>>:>AAD<@>>>@AAA;>:?9><>BBBBAAA?CDDB??<?C?BBB>BB<<;7<<<;99999(9=9?ABBCE@AA;?;?DDD<A<??@@B=>==A?A?;A:AA@9@@@<@@@?@?ABAB?==>@<@>>>@AAA@@<@A@@@8<:><>>BA;<;>
@ATNG8:03772:07075
GATGGTAGACATATCGTACTCTCTGTACTCATTCGTTTCGGAAGAGACAGGTACGTTAATAGTTAATAGCGTACTTCTTTTTCTTGCTTTCGTGGTATTCTTGCTAGTTACACTAGCCATCCTTACTGCGCTTCGATTGTGTGCGTACTGCTGCAATATTGTTAACGTGAGTCTTGTAAAACCTTCTTTTTACGTTTACTCTCGTGTTAAAAATCTGAATTCTTCTAGAGTTCCTGATCTTCTGGTATACACACTCGCTCGCTACCATCGTTCCTTCTGAGTCT
+
@;CG@CCCCBBBBCBBBDDCCCCCBBBCCCBB>BCCE=A@?B@CBBBCCD?BBCBB?B?CB@@?B@BAABBBBBC@999:9.9A?CBBB>BAAA@CBB?BB=999A:959BBBCABA<AAA=A<A@A>><<<;??AA:A?AA@>>>>>>A??><><>>>=>><><@@@ACBA>>:>>BDD6>;>;=>=>=/<=66618:::@@><=A07878(9<<=A=A<??=AAAA>>>;@<@DAAA?8<<?=??@;;<AAAAAAAAAAAAAA<>=>AA9>9>;?AA<;;A@
@ATNG8:03772:07077
GATGGTAGGTCACATGAGTGTATCTAGAAGATCAGGAACTCTAGAAGAATTCAGATTTTTAACACGAGAGTAAACGTAAAAAGAAGGTTTTACAAGACTCACGTTAACAATATTGCAGCAGTACGCACACAATCGAAGCGCAGTAAGGATGGCTAGTGTAACTAGCAAGAATACCACGAAAGCAAGAAAAAAGAAGTACGCTATTAACTATTAACGTACCTGTCTCTTCCGAAACGAATGAGTACGATGAGATCTCGTGTGCTACCATCGTTCCTTCTGAGTCT
+
AAAC@CBC?BAA@@@@@BCCCBBBCCCEEJCECBA>A@DCCAAAC?CC?C?BBBCBBBB3B?CBDBBABBBBB>BABBEDE5CB?C>AAA8BCC@DBBBCDDCC?DABB?BBB?BBCCCBCCCJGBA@BCC@DBBB?AABCCCBB?B@CBB?ACBBBCDD@AAABBB?BB?AAA<?????8<?@;::9999%9><<?=?BBDCD?B?>=??6:7;ABBB@CC;;;??<??BBB?BCC?BBBCCCCBBBBBBBBBAA@BB;888>?:>;<;C?C?C?>>@@@;;:
@ATNG8:03773:07045
GATGGTAGACATATCGTACTCTCTGTACTCATTCGTTTCGGAAGAGACAGGTACGTTAATAGTTAATAGCGTACTTCTTTTTCTTGCTTTCGTGGTATTCTTGCTAGTTACACTAGCCATCCTTACTGCGCTTCGATTGTGTGCGTACTGCTGCAATATTGTTAACGTGAGTCTTGTAAAACCTTTTTTTTACGTTTACTCTCGTGTTAAAAATCTGAATTCTTCTAGAGTTCCTGATCTTCTGGGTGCGCTACAGTCTCTCTACCATCGTTCCTTCTGAGTCT
+
@@@C@BBBCCBBBDBBCDDDCCCCCCCBCC::;;EFM>CC@C?B@CCBCA@BBBBB@B@A@@BAC?BACABBBA?677777.7B<AABB=BBBB@BBB?AA=>>?BCC@CAAAAA>>:@AA;A;>>>@A>>><A@@@6::@B>>>@@@>>>AA??<???;??<?<@@@??>>>><>?ADC/>18888787"7<=>A;A:;;@AB@@?<@@@@/>;;;A<A=CD<C??<99:*/,/=;?AC==:::2///::<AAABA@AAA@@::7:<==@5:5::>>@C>>>>
@ATNG8:03773:07081
GATGGTAGTAGTACACTAGTCATACCAGAAGATCAGGAACTCTAGAAGAATTCAGATTTTTAACACGAGAGTAAACGTAAAAAGAAGGTTTTACAAGACTCACGTTAACAATATTGCAGCAGTACGCACACAATCGAAGCGCAGTAAGGATGGCTAGTGTAACTAGCAAGAATACCACGAAAGCAAGAAAAAGAAGTACGCTATTAACTATTAACGTACCTGTCTCTTCCGAAACGAATGAGTACACATCGTCGTGTCGTCTACCATCGTTCCTTCTGAGTCT
+
@@@C@BBBCCABBDDBBBCCCCCCD>A@D@CCCB998;=AAFHHCB@BE@D@BBCCCCCC3C@DAAADDCC:9969?@@EEE5BB=B6;;;7;IE@FECCCCCCD?C?DD?BBD@CCBBBBBBDDCCCBCBB?ACBC@BBBBBCBB>C@CBB@BBBDDCCB@CCCAAA?CC?A@A<>@BBB=BAA>@AAAA3AB@BBABDCCCB>B?@@AB<B<BDAAB@ACAAABB?B?BBB>BBB@BBBBBBBBBBBBBABBBBBBBAAACC?CAA@C?C?A?CDCBB>>?
@ATNG8:03774:07078
GATGGTAGCATCATGTATATCTCACCAGAAGATCAGGAACTCTAGAAGAATTCAGATTTTTAACACGAGAGTAAACGTAAAAAGAAGGTTTTACAAGACTCACGTTAACAATATTGCAGCAGTACGCACACAATCGAAGCGCAGTAAGGATGGCTAGTGTAACTAGCAAGAATACCACGAAAGCAAGAAAAAGAAGTACGCTATTAACTATTAACGTACCTGTCTCTTCCGAAACGAATGAGTACCTCTCAGACGCTCGTCCTACCATCGTTCCTTCTGAGTCT
+
55>D;>BBBBCCCAAABCDJECCCD=BBC@DBBBCC@C@CBBBB?@>@D@B@AABBBDDD3B?CBBBBCBBBBB9=>;;;;;*;?<>5;9:&9A@=@AABCCDCC?B?;;:;CE@DCCBBCBBBBBCCCCCC@CCBB?@@@BCCBB?B@CBB@CDDCCCCE?C@@@BB?BB?A@A=??AAC>A@?;99999(:@?BB@ACCCBB7979ABB=B=;;@CB?BDBBAAA>A>AAC=ABB@AAACBBC?@??CCBBBBBBBBBD@BBC?;;;>A?B?B@CDCBBAAA
@ATNG8:03779:07089
GATGGTAGTATCTGCACACTCTGTCCAGAAGATCAGGAACTCTAGAAGAATTCAGATTTTTAACACGTGAGTAAACGTAAAAAGAAGGTTTTACAAGACTCACGTTAACAATATTGCAGCAGTACGCACACAATCGTAGCGCAGTAAGGATGGCTAGTGTAACTAGCAAGAATACCACGAAAGCAAGAAAAAAGAAGTACGCTATTAACTATTAACGTACCTGTCTCTTCCGAAACGAATGAGTACTGTATCTATGTGTGCGCTACCATCGTTCCTTCTGAGTCT
+
::;;<@BBBCBCCCBCCCCGBBB<;49CEADCCB@@=@=@CEFFCC@DC?D@CCC?????.?<B@@ACBB=?;<3<<<;;;:';@4945==0<BC==;69AACCC?D>;;8:DC@ECA@@CCCDCCCCCCDE@C@@BA@BAABBBB?B?BBB?BCCAA9::=A@AA??:?@<@??=ABCCD=@?@;::9999%:33393973775;9<;9>>4>7>>DCC@CB@@;::=@>@AA;@::49??AA@>??A???A???CCCBAACBBB?BBBBA?A<@49:?@@<<>
@ATNG8:03781:07040
GATGGTAGCTCTGCTCTGACTCTCGTACTCATTCGTTTCGGAATAGACAGGTACGTTAATAGTTAATAGCGTACTTCTTTTTCTTGCTTTCGTGGTATTCTTGCTAGTTACACTAGCCATCCTTACTGCGCTTCGATTGTGTGCGTACTGCTGCAATATTGTTAACGTGAGTCTTGTAAAACCTTCTTTTTACGTTTACTCTCGTGTTAAAAATCTGAATTCTTCTAGAGTCCTGATCTTCTGGCGCGTATGTATGTCGCCTACCATCGTTCCTTCTGAGTCT
+
=:44.4445<=<=BCBBBBBCCBABFCCBB;::;CCC>CD@C?BBBBCEC@CCCBC8;7;B@A;B@CCCBB;9/<477777'/0)/99;5666@:A;AABB>@BBBCC?CDDICCBB=A;;6;>BBBCBBCB?CBBC@CCC;;;CBB;;<CDCBB?BBB>BD<@<@ABBBECAB=A;<<;.;>B>@A@@@,@<B@A-00>A@AA@AA4;;::';==@@?B@BD?BAA@BABB>@@CC@@=@@B?BCCCBCCB;;;EEDGD@EAA>@AAAB?B>B=@BBBBDAA
@ATNG8:03782:07074
GATGGTAGTATAGAGCTCTACATAGTACTCATTCGTTTCGGAAGAGACAGGTACGTTAATAGTTAATAGCGTACTTCTTTTTCTTGCTTTCGTGGTATTCTTGCTAGTTACACTAGCCATCCTTACTGCGCTTCGATTGTGTGCGTACTGCTGCAATATTGTTAACGTGAGTCTTGTAAAACCTTCTTTTTACGTTTACTCTCGTGTTTAAAAAATCTGAATTCTTCTAGAGTTCCTGATCTTCTGGTGTCTGATCTGTATCACTACCATCGTTCCTTCTGAGTCT
+
8:?E@C?BBCCBABCCCBBBCCDCCCBCCDBC@CCCE>CC@B?BBBCBBA?BB@A?@C?BBAB?B?BBBBBABCC>BBBBB3BB?AAAA;ACBD?BBB?BB<?>BBBB?BCBBCB>>;>BB<?;?@C>>>?@;><==:=<AA=>>==>???>=<<:=>A<AB=D<AA>>>@>>>;?AADD;D=A3:::::*:==??8>>>>>>>>888)88878$5786<373//)/98898:;A;AA>>?B7;;;=AA;;<>AA=>>@@>>>???A=A888A=A<A:>=>>=<@@
@ATNG8:03785:07079
GATGGTAGCTCACGTACGTCACACGTACTCATTCGTTTCGGAAGAGACAGGTACGTTAATAGTTAATAGCGTACTTCTTTTTCTTGCTTTCGTGGTATTCTTGCTAGTTACACTAGCCATCCTTACTGCGCTTCGATTGCGTGCGTACTGCTGCAATATTGTTAACGTGAGTCTTGTAAAACCTTCTTTTTACGTTTACTCTCGTGTTAAAAATCTGAATTCTTCTAGAGTTCCTGATCTTCTGGTCTACTACACTGTACTCTACCATCGTTCCTTCTGAGTCT
+
A@@CADDABBLB;;6CCCCBBCCCBBBCCC@@?ACDF>GG@G@CCBBBBB?BBBBD@C@CCCC?C@CBBBBAACD?DDDCC3BB@BBBB=BCCD?BAB?BB<99;BCC@AABCBBBC>AAB@B?BBCCCA>>;@@AA<@@@B@@@AABCAAA====898=DD<A;@@CCABAAA;??ABB5B<@<>::::,:=9;;*------===@<ADCC.==<<B7?::;6;??B=>=6;5;;??@@;>>@<@>>?@@@??>>>>>BBA@::5;:;;=8=;>=BB???A>;
@ATNG8:03790:07069
GATGGTAGTGTCAGTGCGCGTCGTCCAGAAGATCAGGAACTCTAGAAGAATTCAGATTTTTAACACGAGAGTAAACGTAAAAAGAAGGTTTTACAAGACTCACGTTAACAATATTGCAGCAGTACGCACACAATCGAAGCGCAGTAAGGATGGCTAGTGTAACTAGCAAGAATACCACGAAAGCAAGAAAAAAGAAGTACGCTATTAACTATTAACGTACCTTTCTCTTCCGAAACGAATGAGTACTGTATCTATGTGTGCGCTACCATCGTTCCTTCTGAGTCT
+
@:?C@CCCCCAABCDCCCCCBDBCDGDCC@CCCC999:?BBCCCCC?BC@C@AA?99999)9<?@ABBCBBBBA;@@AA@AA2AC?C=BBB<BCCDCCCBBBCCD@C@BB?ADD?CBABDDDCCCCBBBDBC?CCDD=A@@@??@@<A?C@B?BBBCCCCC@AAACCA@CC?9899>>ABB>A??9888888%8A;@=??BBBCA:><>@>>:=<AAECD>AA<AABA?B@CBB=BBB@BBBBBBBBBBBCBAAADCBBBBA@@??<?@@AA?A?A;9999::??
@ATNG8:03791:07045
GATGGTAGTGCGTGAGAGAGAGACCCAGAAGATCAGGAACTCTAGAAGAATTCAGATTTTTAACACGAGAGTAAACGTAAAAAGAAGGTTTTACAAGACTCACGTTAACAATATTGCAGCAGTACGCACACAATCGAAGCGCAGTAAGGATGGCTAGTGTAACTAGCAAGAATACCACGAAAGCAAGAAATAGAAGTACGCTATTAACTATTAACGTACCTGTCTCTTCCGAAACGAATGAGTACGTGTGACGTACGTGAGCTACCATCGTTCCTTCTGAGTCT
+
ABAC@CCCCCBBBCCDDBBCCCCCC=CCCACCCCBB@B@CCCCCBA?AD@D?AACBBBBB3B??ACBCBAA<>>8=A@AABB5BB?B@CCC;CCC?BBCCEECBB?BACC?CCC?BBCCCCDCBBBCDCCBC@DB??>@BCDBBA@>BAD@@?@CCCCCCC?CCAAA@?CC?AAA=ABCDD;AAB>@AB>BBCC?CCBBB?AAC@B@BBDD?C@CCCBB?BBAAACC?C@AAA<ABB?BBABCCCBBBDBBBBDCCCCCBCAABB@CB@AB?C?C?AABBBABA
@ATNG8:03793:07085
GATGGTAGTGTGTCTCTGAGAGTAGTACTCATTCGTTTCGGAAGAGACAGGTACGTTAATAGTTAATAGCGTACTTCTTTTTCTTGCTTTCGTGGTATTCTTGCTAGTTACACTAGCCATCCTTACTGCGCTTCGATTGTGTGCGTACTGCTGCAATATTGTTAACGTGAGTCTTGTAAAACCTTCTTTTTACGTTTACTCTCGTGTTAAAAATCTGAATTCTTCTAGAGTTCCTGATCTTCTGGGTCTCTCTCTCACGCACTACCATCGTTCCTTCTGAGTCT
+
?;;??AECCBBCCCB==BBGIFBCCAA@CC@A?ABBC>CC>@>@BBBCCD@BBB;;69=@B@B?B@BBBCC;<0A:><<<<,/0*/777.?BA@?BCC?CD=BAABBC?BDCCCCAA?ABB?C?BBCBCBDD@BBBCACCCBCCCCCCCBAA@CC?BBB@BB@E?BCCBBBDBB>A@@@@9@@F@BBDDE3CCCFE>BBBBBBBCCA?CECG5BBBBB@CACB?BBA;;;B@C@DGGCCB?BBLM>BCC;;;CBBBBBBBBAA@C@CBBCB@D@B@BCAAACBB
@ATNG8:03794:07066
GATGGTAGCTCACGTACGTCACACGTACTCATTCGTTTCGGAAGAGACAGGTACGTTAATAGTTAATAGCGTACTTCTTTTTCTTGCTTTCGTGGTATTCTTGCTAGTTACACTAGCCATCCTTACTGCGCTTCGATTGTGTGCGTACTGCTGCAATATTGTTAACGTGAGTCTTGTAAAACCTTCTTTTTACGTTTACTCTCGTGTTAAAAATCTGAATTCTTCTAGAGTTCCTGATCTTCTGGCTCTCGTAGACAGATACTACCATCGTTCCTTCTGAGTCT
+
@;@D@EBBBBBCABBCBBBCBCCCBBBCCDBB?BCDD>CB?E?ED@B@CC?CCCCC?B@BBCB?B@CCCCCBBBC@??@?@1?C?DAAA<AAAB?BBB?AA>???BBC@ABAABBBB>BAA?C?CCBBB@==:>>??8<<A>>>AACC@>@@>>><>>?<AE<A<===ABB>>><===DD;D=D=====<+<>666.776///=<<>18888(5><<B<A<@@;??AA;<;<@<????@?7;;D>BA?<==AA@@@AA@@@A>>>;===AA=A<A;????AAAA
@ATNG8:03803:07063
GATGGTAGGTGCACATGAGTGTATCCAGAAGATCAGGAACTCTAGAAGAATTCAGATTTTTAACACGAGAGTAAACGTAAAAAGAAGGTTTTACAAGACTCACGTTAACAATATTGCAGCAGTACGCACACAATCGAAGCGCAGTAAGGATGGCTAGTGTAACTAGCAAGAATACCACGAAAGCAAGAAAAAAGAAGTACGCTATTAACTATTAACGTACCTGTCTCTTCCGAAACGAATGAGTACGAGAGTCAGAGCAGAGCTACCATCGTTCCTTCTGAGTCT
+
888@7::=8ABBBCBCDBBBGCCCC@CBC@CCBA;:6;>AAABBCC@CD:;:;BBBCDDD5EALC;;=CCEBCF?DECFFCF5EH@C>BCC:BCB?BBBBCCBDD=@=@@=@AB?BBCACAAABDEBBBABLACCBC?BBB?>@;;4;?BCB?BCCBCCDE@A@@;;;@AA?BCB?AB:9:,8<<899:9::%:737:39<=AB@<=<<=@A0:4:;CCDACC@@@@@>B?BCD=CBB7;;BA@@@@A@@99:CAAAAA>=>>>>A=A??9939;@9@?<9999:
@ATNG8:03808:07061
GATGGTAGTATCTGCACACTCTGTCCAGAAGATCAGGAACTCTAGAAGAATTCAGATTTTAACACGAGAGTAAACGTAAAAAGAAGGTTTTACAAGACTCACGTTAACAATATTGCAGCAGTACGCACACAATCGTAGCGCAGTAAGGATGGCTAGTGTAACTAGCAAGAATACCACGAAAGCAAGAAAAAAGAAGTACGCTATTAACTATTAACGTACCTGTCTCTTCCGAAACGAATGAGTACACACTCTCATATGACACTACCATCGTTCCTTCTGAGTCT
+
444=8<@=;;?@?;;>;;<==?>@C:>CC:9;DCAA=A7;;A;;;;7:C@D?C@?9999-768>;;;=;::;;/335=><>+6646;?@@2@>>@BCCCCCCBB7;7;@>ACC>AADCDC;;;DCCC;;;A@;;;ACBCCAAABB?B@BBB>A@BABBA?;?A?>>=>BB?AAA=@ACBC>=<<8777777$7888;88:5889396555;5:599AAA?BA@@A?@<?=:::8:DC?DBBABACCBBAAAAB?99:AAB?>>:=9=77389=6=9?@A@AAA?
@ATNG8:03808:07067
GATGGTAGGCACTGCGCACACATCCCAGAAGATCAGGAACTCTAGAAGAATTCAGATTTTTAACACGAGAGTAAACGTAAAAAGAAGGTTTTACAAGACTCACGTTAACAATATTGCAGCAGTACGCACACAATCGAAGCGCAGTAAGGATGGCTAGTGTAACTAGCAAGAATACCACGAAAGCAAGAAAAAGAAGTACGCTATTAACTATTAACGTACCTGTCTCTTCCGAAACGAATGAGTACATAGATATACGTATAGCTACCATCGTTCCTTCTGAGTCT
+
4:<B@CCC@@@9555<=<BCCBBBE>GGC?@@BBBB?B?BCCA@AB>BB@D@;;;;9?>>,?=@ACDA@@@9:9/9>;;999'5=9=.999*5<B=;96CCCDDC?C@CC@DCC@BAAABCDCCCCCCCCCC?@@@@<A@A@BBBB=B?BBB@BCCCBBBB@BCBBBB?BB????:?????8?@>;>????.?A?BAAAAA@?>;>:==@@=@=@@C@@<@A:::??;@?DBB>BBB>??BBCCDDDDCAABCBB>>>@??AA@@<@>>>B@B@B??@@@?888
@ATNG8:03812:07077
GATGTGTGTCTCTGAGAGTAGTACTCATTCGTTTCGGAAGAGACAGGTACGTTAATAGTTAATAGCGTACTTCTTTTTCTTGCTTTCGTGGTATTCTTGCTAGTTACACTAGCCATCCTTACTGCGCTTCGATTGTGTGCGTACTGCTGCAATATTGTTAACGTGAGTCTTGTAAAACCTTCTTTTTACGTTTACTCTCGTGTTAAAAATCTGAATTCTTCTAGAGTTCCTGATCTTCTGGAGATATCATCAGCGAGCTACCATCGTTCCTTCTGAGTCT
+
AB;66>ABBDCCCCCCBCCEGCCCCCAA=@ABC=CCAEADBBBBCB@BBBCD@D?AAAB?B@CCCCEEBA@=>BBBB3BB?B???;?FDE?AAC?BC999?CAA?BBBBDCCC?BB@;?:>=>>>;<;<AA@A<>>>=AAAA@>>>A@>>?:>;;5;::>:>>>>AA>>><:::CD.A=B;96777)67339+--3----//:19775(5888:6:05538=9999>;A8<858==9>>?9<<>@@@???@@@@@AAAA:;5;7777175:,//==7;;>
@ATNG8:03816:07063
GATGGTAGACATATCGTACTCTCTGTACTCATTCGTTTCGGAAGAGACAGGTACGTTAATAGTTAATAGCGTACTTCTTTTTCTTGCTTTCGTGGTATTCTTGCTAGTTACACTAGCCATCCTTACTGCGCTTCGATTGTGTGCGTACTGCTGCAATATTGTTAACGTGAGTCTTGTAAAACCTTCTTTTTACGTTTACTCTCGTGTTAAAAAATCTGAATTCTTCTAGAGTTCCTGATCTTCTGGTATACACACTCACTCGCTACCATCGTTCCTTCTGAGTCT
+
CECD@CBBBCCCCCBBBDCCCBCCCCBBBCBB@BCCC=BB?C?CCBBBAB?CCCAA?B?ABBA?C?BBABBBBCB?CCCAA2CC?B@@@=BBBB>BBB@BB<==>ABB@ACACA>>>;AAA6858=<<=>@A;A??=;=>=?>>>>CDDAA@@@@<>>><??=?<???AA@@=<8=;;;;/::>:89888(8@///+/8:///<<:>187868#59;=A<A=@@<@@AB???<@<A???AD6;;D=AA??@@@@@@?AAAAA?@?@=?>?AA:?;?<<=:::??A
@ATNG8:03816:07079
GATGGTAGTGTCATATGAGAGTGTGTACTCATTCGTTTCGGAAGAGACAGGTACGTTAATAGTTAATAGCGTACTTCTTTTTCTTGCTTTCGTGGTATTCTTGCTAGTTACACTAGCCATCCTTACTGCGCTTCGATTGTGTGCGTACTGCTGCAATATTGTTAACGTGAGTCTTGTAAAACCTTCTTTTTACGTTTACTCTCGTGTTAAAAATCTGAATTCTTCTAGAGTTCCTGATCTTCTGGGTGTATCAGCGAGTATCTACCATCGTTCCTTCTGAGTCT
+
5;<>=<@CCBBBEBB@BBCCCDHCEC@?@A@@<@CDC?BC@B?@@DCC@A<CB>A@7;7;=>>;C@CBBBCCCBB8;;???,=>5;BDD>CCBB@CCD?CD<;;DCEC?AABAAACCIDCC@C@CCBCAAAC?AACC?BBCAAAAACBBBCCBAB?BBB@CCAF@CBABCDCCC@CCDDD;H?B=@@AAA2BCCBC:;;AABBBCBB5<;;<*;AA=A=A>CD@CCCCCDD@C?BCCCCD@BBBC>CBBBCCCCCCCCB@BAC;<5;;<BC@CACABCBCB@A@
@ATNG8:03816:07088
GATGGTAGCTCACGTACGTCACACGTACTCATTCGTTTCGGAAGAGACAGGTACGTTAATAGTTAATAGCGTACTTCTTTTTCTTGCTTTCGTGGTATTCTTGCTAGTTACACTAGCCATCCTTACTGCGCTTCGATTGTGTGCGTACTGCCGCAATATTGTTAACGTGAGTCTTGTAAAACCTTCTTTTTACGTTTACTCTCGTGTTAAAAATCTGAATTCTTCTAGAGTTCCTGATCTTCTGGACGACGCGCACTGACACTACCATCGTTCCTTCTGAGTCT
+
AALC@DABBCCC::9CBBBBBDDCCCDDDCBB?BCCC>CC@C?CDDDCCC?CBBBC?C?AACC@C@CCCCCCBBB@BAAAB2AA?CAAA<AFFD=AAB@CC=???EBB?BBBBBB@B>BBB>A<AAAAAB>?;?A;;7=?>>><>AAAAAA<AAA;@@A<AA<?=@@?AAAABB<>>>@@5@=A=??AAA/AA===0666///99:=:=KEE/@=>=A=A=??;?CCB===<A<@@???A6;;C<@@8::>>AA@>=>?@@@A>?:=9::>8?:?<?@A????@
@ATNG8:03818:07043
GATGGTAGTGCGTGAGAGAGAGACCCAGAAGATCAGGAACTCTAGAAGAATTCAGATTTTTAACACGAGAGTAAACGTAAAAAGAAGGTTTTACAAGACTCACGTTAACAATATTGCAGCAGTACGCACACAATCGAAGCGCAGTAAGGATGGCTAGTGTAACTAGCAAGAATACCACGAAAGCAAGAAAAAAGAAGTACGCTATTAACTATTAACGTACCTGTCTCTTCCGAAACGAATGAGTACGAGAGAGCACACGTGTCTACCATCGTTCCTTCTGAGTCT
+
A@AB@CCDCBCB@A@CDEDCCCCCC>BDCACCCB9:8;=AABDBBC@DC@E?CBBAA@@@.?;?ABBBCBBBCC;CABCEDD5BB@C@CKE;ECB?BCCCCCC;;:;GEEGCBB@CDCBBBEABBCCCCBBB@BCCC?BBDCC@::5;?BAA@BDCCCCBB@BCBBBB@BB?BBB?BBBBB<@??;998887$7A<@>?>BBBBF?B?B>@@=C<??BBB@DDBBBBB?B?BBD>CBB>AACCBBBCBBAB??>@?@???A@AAAA?BC@?B?B?B>???BBAAA
@ATNG8:03819:07055
GATGGTAGTATAGAGCTCTACATAGTACTCATTCGTTTTCGGAAGAGACAGGTACGTTAATAGTTAATAGCGTACTTCTTTTTCTTGCTTTCGTGGTATTCTTGCTAGTTACACTAGCCATCCTTACTGCGCTTCGATTGTGTGCGTACTGCTGCTATATTGTTAACGTGAGTCTTGTAAAACCTTCTTTTTACGTTTACTCTCGTGTTAAAAATCTGAATTCTTCTAGAGTTCCTGATCTTCTGGGTGCGCTACAGTCTCTCTACCATCGTTCCTTCTGAGTCT
+
BBBC@BBBBBBBBDDCBBBDCCBABDDDCCBB?CCCCC9CC?C?CCBBCBB?CCCCA?A<BBBA?A?CCCABBC@B;??>?>1>C@CDCC;BBAA>BBB>BB<==>CCC?BBBBBAAA;AAA:@:@A???;;<=AA@>:>@A>>>?AAAAAAA==?A@??:?A<A;>@DAAAA??:?CCCD;D<A;??@@@/A@@@@6>=<788>?==:=DDD/A>>?A=B<@@;@AAC>>>:=:>AAAAA<A@@@9>;;???@??AAAAAAA@@@;=8::A9>9><@?A@>=<<
@ATNG8:03772:07102
GATGGTAGCATCATGCATATCTCACCAGAAGATCAGGAACTCTAGAAGAATTCAGATTTTTAACACGAGAGTAAACGTAAAAAGAAGGTTTTACAAGACTCACGTTAACAATATTGCAGCAGTTCGCACACAATCGAAGCGCAGTAAGGATGGCTAGTGTAACTAGCAAGAATACCACGAAAGCAAGAAAAAGAAGTACGCTATTAACTATTAACGTACCTGTCTCTTCCGTAACGAATGAGTACGATGAGAGAGCTCTCTCTACCATCGTTCCTTCTGAGTCT
+
>:<C;CDDC@==@;;;=@<<>;;;C7;;@>@BCBCB>@>@CCDAA@?;:0504?A=@@@@.@534<<;;;8333(3344444$4;.506>>/>CB@BB=DAAABB4:4::4;@@:>@??@BBD@@@@BCAAB@BBBD;::@@B@??<>;>:905==<655>7;;;;??=AC;@??798>A=134:633333$3:7;?ACCAAAC@E@EC@?=?=@AABB?BFCA??<181787<AAB@9874:=?>9976:<<:252:<;??;8;38///9595839;>?=:88
@ATNG8:03783:07119
GATGGTAGATATATGCACGCTCTACCAGAAGATCAGGAACTCTAGAAGAATTCAGATTTTTAACACGAGAGTAAACGTAAAAAGAAGGTTTTACAAGACTCACGTTAACAATATTGCAGCAGTACGCACACAATCGAAGCGCAGTAAGGATGGCTAGTGTAACTAGCAAGAATACCACGAAAAGCAAGAAAAAAGAAGTACGCTATTAACTATTAACGTACCTGTCTCTTCCGAAAACGAATGAGTACGTGTGACGTACGTGAGCTACCATCGTTCCTTCTGAGTCT
+
55<>;=BBCCBBDCBC=???=BCCC@BCB@CBBCBB@C@CDCCBBB?AB?A>BBBBCCCC3C=AA?B@;?888;3<?:;:99$:@=@5;::*9@?;@A@ACCCGC@C@CC@BCC@BABBB@@@CAAABBBBB@BCCF?@@@@@@@A?CACCD@BBB@@@BB@ACDEFE?BB@BB?:;;7777(8<=:?BDDDC)BA?<A<ABBAA@?@?BBCE>=:=@;;;@@@@@A?@5;59;::-877177739:8733>94458999:;;=BBCC>B@@?>8>8><?AAA??99
@ATNG8:03786:07114
GATGGTAGTGATACAGATCAGACACCAGAAGATCAGGAACTCTAGAAGAATTCAGATTTTTTAACACGAGAGTAAACGTAAAAAGAATGGTTTTACAAGACTCACGTTAACAATATTGCATCCAGTCACGCACACAATCGAAGCGCAGTAAGGATGGCTAGTGTAACTAGCTAAGAATACCACGAAGCAAGAAATGAAGTACGCTATTAACTATTAACGTACCTGTCTCTTCCGAAACGATGAGTACCTCTCAGACGCTCGATCCTACCATCGTTCCTTCTGAGTCT
+
444;.44444999455<666;;<<>9==<15599<;+0)///8::;6<<=?<>=:9:::9:%:033<://///:;1678::::'77)//)/;;+99:4;;555;9//)/4//)//:5:4444.49///////766;8545<4888997781616//)/88867896;337733499,33316//.(..3.338.555/5586666699>2966=7<8666;;895455:95:8<<<3:5548983442883/////6/--////(///(-6///5:5:5:444=;<<
@ATNG8:03788:07138
GATGGTAGTATCGTCTACGAGAGCCAGAAGATCAGGAACTCTAGAAGAATTCAGATTTTTAACACGAGAGTAAACGTAAAAAGAAGGTTTTACAAGACTCACGTTAACAATATTGCAGCAGTACGCACACAATCGAAGCGCAGTAGGGATGGCTAGTGTAACTAGCAAGAATACCACGAAAGCAAGAAAAAGAAGTACGCTATTAACTATTAACGTACCTGTCTCTTCCGAAACGAATGAGTACACATCGTCGTTTCGTGCTACCATCGTTCCTTCTGAGTCT
+
::;B?@@ABCCCCBCCCCCCCCCC?CEDAC??@;<7;@CCABABA@@@=@@B@@::::9)9<AAB@??CCBCB=AD99888(8>9>8>==5??B?BCAAACBAC7;:>>;>AB<?>>>>>>AA@@@A<==A=@@@A;@@AAAA???@:@?B>BBBCBA>>:>ACABB?AA?CCD?A?889+:8816DDFD/>A;A?@@?====5;6;BBF<@<@?>?>:>>AA@>>;>=>>>9>CC@AAAB?@?BB@BBBBBCCC>CCAA>>>B=AABCC@D?C?CCDBBBBB
@ATNG8:03792:07129
GATGGTAGGCGAGAGTGAGACGAGTACTCATTCGTTTCGGAAGAGACAGGTACGTTAATAGTTAATAGCGTACTTCTTTTTCTTGCTTTCTGTGGTATTCTTGCTAGTTACACTAGCCATCCTTACTGCTCTTCGATTGTGTGCGTACTGCTGCAATATTGTTAACGTGAGTCTTGTAAAACCTTCTTTTTACGTTTAACTCTCGTGTTAAAAATCTTGAATTCTTCTAGAGTTCCTGATCTTCTGGGCTGCCTGATATGCGCTACCATCGTTCCTTCTGAGTCT
+
@<<=?=AB?BBBBCCCBBBB==BCGDBCCBB?BBBB<AA<@=@AABBCB@CC@@@?A5:;@B=B?CBBBAB@A@>@@@@A2@@?@;;;80//@>5?:B?AA????=57-596788AC9@?=:>=B>:;;@?@8=888<@@B@>>>::;=>=====8===8==:>=>?>;;:@==9;6888)68=486666)56///(.(.77559>>@==9;9+7/-(,2(,(--27667A??:;:>AA>>>:==??9?>>=<>>AAAC::<@A??<;66>@,/,/5666<=>>?
@ATNG8:03795:07133
GATGGTAGTATAGAGCTCTACATAGTACTCATTCGTTTCGGAAGAGACAGGTACGTTAATAGTTAATAGCGTACTTCTTTTTCTTGCTTTCGTGGTATTCTTGCTAGTTACACTAGCCATCCTTACTGCGCTTCGATTGTGTGCGTACTGCTGCAATATTGTTAACGTGAGTCTTGTAAAACCTTCTTTTTACGTTTACTCTCGTGTTAAAAATCTGAATTCTTCTAGAGTTCCTGATCTTCTGGCGCTCTGTCACGTCTGCTACCATCGTTCCTTCTGAGTCT
+
:9;C;CCCCBBBCECBBBCCCDCDCCCBCD99;:CCD=CC@B@BBBEEBB?BBBCB>B>AACB?B?CCA@@ABBC@CCCCC3AA?BCCC=AAAB>ABB>BB>@@ACBB?BCB@@?AA9>==9>;?@>>>>=?=AA@@7@AAA?>>>>>>>>A88:::::<@A<@;@AAAAAA@@6;;>>>2><A<@@AAA/>>>>>5>;;888B?@@<@@@@/@>>>B<B<??;??DB===<@<>>>?>>:>=@<@>>=>@>>>A@@><;<>??@<@AA@@7:7:<@?@@BB>>
@ATNG8:03799:07133
GATGGTAGCTCGCTGATGATATCTCCAGAAGATCAGGAACTCTAGAAGAATTCAGATTTTTAACACGAGAGTAAACGTAAAAAGAAGGTTTTACAAGACTCACGTTAACAATATTGCAGCAGTACGCACACAATCGAAGCGCAGTAAGGATGGCTAGTGTAACTAGCAAGAATACCACGAAAGCAAGAAAAAAGAAGTACGCTATTAACTATTAACGTACCTGTCTCTTCCGAAACGAATGAGTACTACTCTCAGAGACACACTACCATCGTTCCTTCTGAGTCT
+
AAAC9=>B>;;;@AAA@@BB@<@@@495545@@:;9:>;>@@:;5>7:<:C?@@???CCD3B?CBBBC???999+7796>>>+660439990;@A=BABACBB;;;;ACF@CBC@BBBCCCCBBCICCCBBB@CC@??@BBBDCBB?B?@9::;DCECCBC@CCABBB?BB@BBB?BA999+7;;98899::%:>>@B;BBACCC?C>A@?C=?;>>BAB?BC@@@AA?B?BBB=BBCDCCB:9:AA9:9??BABCB?>?A877?@=A<<;?<?<@?988==888
@ATNG8:03800:07102
GATGGTAGCTCTGCTCTGACTCTCGTACTCATTCGTTTCGGAAGAGACAGGTACGTTAATAGTTAATAGCGTACTTCTTTTTCTTGCTTTCGTGGTATTCTTGCTAGTTACACTAGCCATCCTTACTGCGCTTCGATTGTGTGCGTACTGCTGCAATATTGTTAACGTGAGTCTTGTAAAACCTTCTTTTTACGTTTACTCTCGTGTTAAAAATCTGAATTCTTCTAGAGTTCCTGATCTTCTGGGCAGACTCTCACACGCCTACCATCGTTCCTTCTGAGTCT
+
;9:D@BCBBBDCBCCCDBBBDCCBCAA@FC;;7;?@@;@B?C@CCCBCCC@BCCCCBD@CCCC@CACCCCCECFI@CCCCC3BD@DCED>BBBC@CCJAED;=;=CCJICCCCCCCDACCC@C?BAFCCCBB@DDDC@CCCAAA;;;BBBBBBBB?BAA>AB@C@CCDJCCCCC?CCCCC<C@C@CJFHF5CBBBB>CCCCCCCCDC@CCCD5DBBBA?A?BC?BBBBA@@?B?BBCBBB?A@AA<ACCCCDDBBBBBBDD@CCD?@ABBC@B@B@CBBBBB::
@ATNG8:03809:07123
GATGGTAGAGTACAGTGTAGTAGACCAGAAGATCAGAACTCTAGAAGAATTCAGATTTTTAACACGAGAGTAAACGTAAAAAGAAGGTTTTACAAGACTCACGTTTAACAATATTGCAGCAGTACGCACACAATCGAAGCTCAGTAAGGATGGCTAGTGTAACTAGCAAGAATACCACGAAAGCAAGAAAAAAGAAGTTACGCTATTAACTATTTAACGTACCTGTCTCTTCCGAAACGTGAGTACTATGAGACTATCTGAGACTACCATCGTTCCTTCTGAGTCT
+
77//)/:://5<;99556<<<<<=>:=A=<<=@C00/7:00695<9>>?C?BBBBBBAA2A7::BBBBDBA@@5:9<9;;;(5526:=??2=??;?999C@@99:)9<??<BBC@BBB<=<;;;>666=??>;@DBB?BCCBDBBC?B>B;;7;@AAA;;:?BBBAAB?CC998=673387.77;5789999%7</37/7@;=<8>:;1;5222'2787>;?699<@BBB?B?BAC=????=?8777>0/0::00/66///;9::33./8../16165788:98//
@ATNG8:03810:07095
GATGGTAGTAGTACACTAGTCATACCAGAAGATCAGGAACTCTAGAAGAATTCAGATTTTTAACACGAGAGTAAACGCAAAAAGAAGGTTTTACAAGACTCACGTTAACAATATTGCAGCAGTACGCACACAATCGAAGCGCAGTAAGGATGGCTAGTGTAACTAGCAAGAATACCATGAAAGCAAGAAAAAGAAGTACGCTATTAACTATTAACGTACCTGTCTCTTCCGAAACGAATGAGTACTGTATCTATGTGTGCGCTACCATCGTTCCTTCTGAGTCT
+
CC??>ADCCCCCCCCCCCCCCCCCC=AAC@CCCBBB?B?CCCCCCC?CC@C?CCCBBBBB5B@DCCCC@??BDC6>=77788)9?<=?CCA9CCD>AAABBBBBB>A>BB?CBB<?>CBCCCDCBBBCBBBD?CDCC?BBBB???B@C@CBB?BCDDCAAAABBBBBC?BE@:9:@BBABB>BCB?BBBBB3BC?BA@ABBCB><>:>=@@<@=A?BBA?ACAAABB?B?CCC:AAA?ACCCCCCBBBBBBB@@@BBCCBBBCCC?A@@@B?B?@9=<@::8;;
@ATNG8:03811:07110
GATGGTAGTATATCGCGTCGCTATCCAGAAGATCAGGAACTCTAGAAGAATTCAGATTTTTAACACGAGAGTAAACGTAAAAAGAAGGTTTTACAAGACTCACGTTAACAATATTGCAGCAGTACGCACACAATCGAAGCGCAGTAAGGATGGCTAGTGTAACTAGCAAGAATACCACGAAAGCAAGAAAAAAGAAGTACGCTATTAACTATTAACGTACCTGTCTCTTCCGAAACGAATGAGTACTGTATCTATGTGTGCGCTACCATCGTTCCTTCTGAGTCT
+
?@@B@CBBCCA@ACCCBBBCABAGG@BBC@CBBC;;8;?CDGFCCC@BB@C@MDCBBBBB5B@CCEA@@DCCCD>CBBCCCC3AA<A?BCB:BCC@CCCCCBCDD@C@BB@BBB?BCCCCCCCCCBCCCCBD@DEAA?AABCBCCB>C?CBB?BCCDAACD@BBBBBC?BB?BBB<??CCC=@=>99:9999%9?<?B?AABBB@58559AA5>:>@BCC@CBAA@CE@C@BBB>BBB?BAACCDC@@AAAABBBBBBCCBBBBBB@@>>>B??:>5::@@>;;;
@ATNG8:03818:07099
GATGGTAGCTATACGTATATCTATGTACTCATTCGTTTCGGAAGAGACAGGTACGTTAATAGTTAATAGCGTACTTCTTTTTCTTGCTTTCGTGGTATTCTTGCTAGTTACACTAGCCATCCTTACTGCGCTTCGATTGTGTGCGTACTGCTGCAATATTGTAACGTGAGTCTTGTAAAACCTTCTTTTTACGTTTACTCTCGTGTTAAAAATCTGAATTCTTCTAGAGTTCCTGATCTTCTGGTCTACTACACTGTACTCTACCATGTTCCTTCTGAGTCT
+
:::A?<BCBC=BBBBA<ACCCBBB?CCCCCCC@CCCC=CC@D@CBBBBBB@CDDBB=B@BBBB?B@BBBCBCCCC?AAAAA2CC=A@AC=CCBB>BBC>BB<>>>BA@;??BBBCCC>AAA?D?CA?>?@??=?@@@7;=@>==>>@@@@@C>>>:89=7///9==ABBBB>=:<>>>A2@;D8>?DDD.;;===8>@@@BB;;;@;>?>>/=786<5<;;=7==<<;;;;B;BA;;<?8<;;5;???===><;;?BD???<:70---9-3+-+-==<?;;;
@ATNG8:03773:07144
GATGGTAGTGTGTCTCTGAGAGTAGTACTCATTCGTTTCGGAAGAGACAGGTACGTTAATAGTTAATAGCGTACTTCTTTTTCTTGCTTTCGTGGTATTCTTGCTAGTTACACTAGCCATCCTTACTGCGCTTCGATTGTGTGCGTACTGCTGCAATATTGTTAACGTGAGTCTTGTAAAACCTTCTTTTTACGTTTACTCTCGTGTTAAAAATCTGAATTCTTCTAGAGTTCCTGATCTTCTGGACGACGCGCACTGACACTACCATCGTTCCTTCTGAGTCT
+
>@CF@CCCCCBCCCBBBBCBCCCCDCCCAB@@=@ABB>BD@C@@@@BBBB>ABCDD@C@CCCCAC@CCCCCCCBC?BDCCC5CD?BBBF>BBCC@BBC?CC:;;BA@BAIGCCCCCF@F@@?@@CCIDCBBB@CBAB>BBCCCCBBBCBBBAAAA?BBB?BC@E@BBBCGCCCC?CBBAA7B?B?BCCCC5CCBBB>BAAACCACAC?CCCC2BABACACACD@BBCBB@@=@?BBABBB?BBB@CD;;;CCCCCAABCGDECCC?CBBBC:;:;@CCBDDB;;
@ATNG8:03776:07167
GATGGTAGGCGACATAACATACGCGCCAGAAGATCAGGAACTCTAGAAGAATTCAGATTTTTAACACGAGAGTAAACGTAAAAAGAAGGTTTTACAAGACTCACGTTAACAATATTGCAGCAGTACGCACACAATCGAAGCGCAGTAAGGATGGCTAGTGTAACTAGCAAGAATACCACGAAAGCAAGAAAAAAGAAGTACGCTATTAACTATTAACGTACCTGTCTCTTCCGAAACGAATGAGTACGAGAGTCAGAGCAGAGCTACCATCGTTCCTTCTGAGTCT
+
;:;B>ACC@CAABBBB@DDBBCCC?@?@BDADDEC99;:@CCDABBC@CC?C?AACCDDDD2C?CCCBBCCCCCC=CCBBDED5@@<@>BAB8BBB?BCCCCCDDC?C?CB@BAB?ABCCDCCCBBB@BBDCC@CCCC@BBCCCCBB?B@CBB?BCCBBBBA@CCCCBB?BC?AAA<??@??8>=>9898989%9><>979BBCDC>A>@@BB<A>ACCCC@BB@@@AA=@=AAB<BCD@BBCCCCCCBBAAABCCBBBBCAAABCC@BBBBB@B>B@BBB>>877
@ATNG8:03777:07184
GATGGTAGCAGACGTGACAGAGCGCCAGAAGATCAGGAACTCTAGAAGAATTCAGATTTTTAACACGAGAGTAAACGTAAAAAGAAGGTTTTACAAGACTCACGTTAACAATATTGCAGCAGTACGCACACAATCGAAGCGCAGTAAGGATGGCTAGTGTAACTAGCAAGAATACCACGAAAGCAAGAAAAAGAAGTACGCTATTAACTATTAACGTACCTGTCTCTTCCGAAACGAATGAGTACGATGAGAGAGCTCTCTCTACCATCGTTCCTTCTGAGTCT
+
:?@E@CCCCCCBCBBCBBBCCCCCDAAAB@CCCC@@?A>@@@BBBBABC@B@BBBABCCB2A>ACCCCBBBAAA8?@;;;;;*;B>=??@@2BBB:CEDGCCC;;8;>AG@ECB@BBCBBBDCBCBBBDCDC?CCCD?AABCCBBB@B?B@A>ACECCCCC?CCCBBC@CB>989?BAAAC:??B?BCECC2BB?B???BBBDA;@;>>BB<><>?BBB?BBCCBBB?B@BBC?CBB?BBBBBBBBBBBBBCBBBBBB?@?:::=;==>>B@B@C?CCBABBA?
@ATNG8:03781:07140
GATGGTAGTGTCATATGAGAGTGTGTACTCATTCGTTTCGGAAGAGACAGGTACGTTAATAGTTAATAGCGTACTTCTTTTTCTTGCTTTCGTGGTATTCTTGCTAGTTACACTAGCCATCCTTACTGCGCTTCGATTGTGTGCGTACTGCTGCAATATTGTTAACGTGAGTCTTGTAAAACCTTCTTTTTACGTTTACTCTCGTGTTAAAAAATCTGAATTCTTCTAGAGTTCCTGATCTTCTGGGTGTATCAGCGAGTATCTACCATCGTTCCTTCTGAGTCT
+
///7)//449444555=<<<</0/?=:99@9:.444<4>>9;9<?BB@<A89:6A>7;7;=<=8@>BB?@@AAAB=@@@@A2?B>A@@B8AA;;6;??;==49:BABC?BBCCCCCHACCD@D@DEBBBBCD9<;GE@CBEFAAA;;;;:BB@9:49CC<@@?C;???????@A>ABBCD;C?C?BBFFD5C@@AD;@;;;BCBAAA5;;<;<%;99@<@@<A@:>>;AABB<B?;99BCCADCA@9=000>BBCDCFHCBBBA@A?AABBE@C@C@BBBB@@;;
@ATNG8:03781:07186
GATGGTAGCGCATATCAGCGCAGCCCAGAAGATCAGGAACTCTAGAAGAATTCAGATTTTTAACACGAGAGTAAACGTAAAAAGAAGGTTTTACAAGACTCACGTTAACAATATTGCAGCAGTACGCACACAATCGAAGCGCAGTAAGGATGGCTAGTGTAACTAGCAAGAATACCACGAAAGCAAGAAAAAAGAAGTACGCTATTAACTATTAACGTACCTGTCTCTTCCGAAACGAATGAGTACTATGTAGAGCTCTATACTACCATCGTTCCTTCTGAGTCT
+
;<CDAC;99BABBCCDCGCCCCCCL>CBB@BCGCHD@C?BBCCCCB?A@<@<@@AAACCC5C@BBCDCCCCBBB=@A@AAAA2BB?B@DDC;CCG@BC<;;CC;;8;?AA=B@@=@BBABCECCCBBBBBBBBEECD?BBCDCBBB@C@CAA<ABCCB;;;ACDBDDD@BB?BAA=AA??<6<==8000000%0=9000>ACAAB?B?BBAB>B?BCDDCBCA@@@AB?B@CCE>BBD?@@CA?@BBFFBBBBBBBCBBCC???9:4:?>:?:?<@8=>=7::;;
@ATNG8:03784:07150
GATGGTAGTATCTGCACACTCTGTCCAGAAGATCAGGAACTCTAGAAGAATTCAGATTTTTAACACGAGAGTAAACGTAAAAAGAAGGTTTTACAAGACTCACGTTAACAATATTGCAGCAGTACGCACACAATCGAAGCGCAGTAAGGATGGCTAGTGTAACTAGCAAGAATACCACGAAAGCAAGAAAAAAGAAGTACGCTATTAACTATTAACGTACCTGTCTCTTCCGAAACGAATGAGTACGAGAGAGCACACGTGTCTACCATCGTTCCTTCTGAGTCT
+
955>:CCCCBBBBBCCCCCBCFIAA?ACC?BBA@@@>@?CCECCCC?CC@C@AA@99999)9<@BAABBBBCBF>A@@@@@@,@@=B<AAA9@CCACBBBDCCDC?@>@B>ADD?@@@BBCCDDCCCCCBBB>AABB?BCCCDCA@>A@CBB>BDBBBBCD@BBBBBB?BA>BAA=AAA@A=@@@;9::999%9><?979BBCDC?A>BBFD:=:=ACCB@BBBAA@?;?;?@B;BBB?BBBBDBBBAAABA@@@AA@@@AAAABB@BBBBB7949????BCBAA
@ATNG8:03786:07148
GATGGTAGTGTGTCTCTGAGAGTAGTACTCATTCGTTTCGGAAGAGACAGGTACGTTAATAGTTAATAGCGTACTTCTTTTTCTTTGCTTTCGTGGTATTCTTGCTAGTTACACTAGCCATCCTTACTGCGCTTCGATTGTGTGCGTACTGCTGCAATATTGTTAACGTGAGTCTTGTAAAACCTTCTTTTTACGTTTACTCTCGTGTTAAAAATCTGAATTCTTCTAGAGTTCCTGATCTTCTGGCTCTCGTAGACAGATACTACCATCGTTCCTTCTGAGTCT
+
8;<A?CEBBBBCEBBBCBBBCCHCCBAAAA;:7<@@@=AB=@=@BBBBBB>AAA;;89?DAAA@BACCCCB;;6B;A;><A(595)5;;<2<@@>:==A==?499@BBE@BCGECCBB=@@B>A>BCBCCCFC@BBCC?BBBAAA@AABB@BCBCD@BB@@BCAH@BBBBBBBCB?C;;;;.;>B>AAKIK5BCBCC=C;;;BB;;;;?BBBC0A?@<;7;@CC?AB@;;;B?B?BBC;;;?BBC@GBBABCCCCGDCHBBCCCCD@CCCCB>A=@<@BBAAABB
@ATNG8:03787:07148
GATGGTAGTATCTGCACACTCTGTCCAGAAGATCAGGAACTCTAGAAGAATTCAGATTTTTAACACGAGAGTAAACGTAAAAAGAAGGTTTTACAAGACTCACGTTAACAATACTGCAGCAGTACGCACACAATCGAAGCGCAGTAAGGATGGCTAGTGTAACTAGCAAGAATACCACGAAAGCAAGAAAAAAGAAGTACGCTATTAACTATTAACGTACCTGTCTCTTCCGAAACGAATGAGTACGAGAGAGCACACGTGTCTACCATCGTTCCTTCTGAGTCT
+
;59C;BBBCABCDDCBBCEDDFCCC@BAB?AICBBC@C@BBCCCCC@CC@B@BCB@AAAA2B@BDBABCCBBA@9>9;:>>=,:966:@FD7ABCACCCBCCCBB?B@BC@CDCCCCBBBBCCCDDCBBBCCACBCB?BBBBBA@@<@=B9:6;D@@@BBA?BBBCCB?BB?AAB=>>999,8>>:99:9::%:@;A???CDDCC?B<??A>:=:>>BBC@@@@@@BA?B?BBC?BBB>?@BBBFDD???>>>?AABBCCC?????;?@AAB>A=A?A@@AAABB
@ATNG8:03790:07149
GATGGTAGTATAGAGCTCTACATAGTACTCATTCGTTTCGGAAGAGACAGGTACGTTAATAGTTAATAGCGTACTTCTTTTTCTTGCTTTCGTGGTATTCTTGCTAGTTACACTAGCCATCCTTACTGCGCTTCGATTGTGTGCGTACTGCTGCAATATTGTTAACGTGAGTCTTGTAAAACCTTCTTTTTACGTTTACTCTCGTGTTAAAAATCTGAATTCTTCTAGAGTTCCTGATCTTCTGGGTCTACGCTCGTCGCGCTACCATCGTTCCTTCTGAGTCT
+
78//-/:A@;;::99955559555;9777///49<=@8=<9<9;@@CCDC?BDCCB@B9::BB>A@AAABCBBCE?AABA@2AB<??CC=BBCC?CCD?AA<88:BBC?BBBCBBB@7;;?;?<@ABA@?>><===A7<:>>>>==BBAA@?===8=;;5;D;><>==>BB@??<?>@BB6?;>:>>>>>/<>887)555535//.349;;;)9777:6:2<<3;9;>98=;>=@@>=>@;????7>;;;;;>=>==//-----34623360838*//63355/
@ATNG8:03790:07186
GATGGTAGCTCTGCTCTGACTCTCGTACTCATTCGTTTCGGAAGAGACAGGTACGTTAATAGTTAATAGCGTACTTCTTTTTCTTGCTTTCGTGGTATTCTTGCTAGTTACACTAGCCATCCTTACTGCGCTTCGATTGTGTGCGTACTGCTGCAATATTGTTAACGTGAGTCTTGTAAAACCTTCTTTTTACGTTTACTCTCGTGTTAAAAATCTGAATTCTTCTAGAGTTCCTGATCTTCTGGTGTCTGATCTGTATCACTACCATCGTTCCTTCTGAGTCT
+
5<<C@BCBCDBBBBBDDCCCCCBCCBBBCB@?>@AAC=CB?B@BBBBBBB@BCCEIAD?BCFC@B@CCCCCCCBC?@@@@@0@D=B@@@=@CCD@CCC?CC?AAAECDACCAA@CA@=@@D?B?CCBBBBBB?DCBC@CCCCCDDDCBBCBBBAB>@;;4;B;@>@CBBCBC@A=>>@>@7@=C?BCHHE3CCAAA<ABBBCIDDCC@CGCC5AAACCACGDF@CBBBCBD@E@CBBBBB?BBC@CCCCCBGIBBBAACCCCAA@@BB@A@@C@C@CBBBAA@@
@ATNG8:03792:07159
GATGGTAGTCTCAGATAGTCTATAGTACTCATTCGTTTCGGAAGAGACAGGTACGTTAATAGTTAATAGCGTACTTCTTTTTCTTGCTTTCGTGGTATTCTTGCTAGTTACACTAGCCATCCTTACTGCGCTTCGATTGTGTGCGTACTGCTGCAATATTGTTAACGTGAGTCTTGTAAAACCTTCTTTTTACGTTTACTCTCGTGTTAAAAATCTGAATTCTTCTAGAGTTCCTGATCTTCTGGTCTACTACACTGTACTCTACCATCGTTCCTTCTGAGTCT
+
D?@@;G66<BBBBFCCCCBBCDCBBACDCBBB@BBBD>BC@BAECDCICC@CDCCC@B?BCAC@C?C@BCCDDBB?A@@@@0:B=BBBM?CABB@CIHACC?;;;DDD@BBFFBBCB?BAB>A?AEDCCCCC?BBBC@CCCBCBDDCCBB@@AAA=ABB=@A?C@CBBCCCEEEABAACC<C@C><;<<<*;@@AA8CAAACDCEDC@CCBC2B@ABA?AACI@BCCCBBB@DADCCBBB@BAC@BABACCBBBBBBCCCCBBCC?B@@@B=A>A@CBBBAAAA
@ATNG8:03797:07171
GATGGTAGTAGTACACTAGTCATACCAGAAGATCAGGAACTCTAGAAGAATTCAGATTTTTAACACGAGAGTAAACGTAAAAAGAAGGTTTTACAAGACTCACGTTAACAATATTGCAGCAGTACGCACACAATCGAAGCGCAGTAAGGATGGCTAGTGTAACTAGCAAGAATACCACGAAAGCAAGAAAAAGAAGTACGCTATTAACTATTAACGTACCTGTCTCTTCCGAAACGAATGAGTACGAGAGAGCACACGTGTCTACCATCGTTCCTTCTGAGTCT
+
;59B?BBCBCAABCCCCBCCDCC:::;@A=BBB@@@>AACCCDDDD@CB?B@CED@A@AA5A@BBCABACCCCD>C?::999'9?:@;@@@7ABC@CCCDBCBBB@B@AA=A;;7;CCDDCCCCDCBBBCBB@CCBB?BBBA@@?>9@=A@@>@BBBCDCC?AAACCA?AC?AAA<>?CCC=A??9>????2@A?BBBBBAAAC>C???@A<><>?BAB>ABBCCAA?A=AAB<BBB?BBBBBBCBBCBC??>BCCBBBBAA???=??;>B>?<?=A@ABBA@@
@ATNG8:03798:07171
GATGGTAGTATATCGCGTCGCTATCCAGAAGATCAGGAACTCTAGAAGAATTCAGATTTTTAACACGAGAGTAAACGTAAAAAGAAGGTTTTACAAGACTCACGTTAACAATATTGCAGCAGTACGCACACAATCGAAGCGCAGTAAGGATGGCTAGTGTAACTAGCAAGAATACCACGAAAAGCAAGAAAAAAGAAGTACGCTATTAACTATTAACGTACCTGTCTCTTCCGAAACGAATGAGTACACATCGTCGTGTCGTGCTACCATCGTTCCTTCTGAGTCT
+
:;@E@CBB?A;9:9:C;69@CAACF>BBC@BBCA;;5;=@ACDGBB@BCAD@BB@?@GGH5A>@CBBBCCCCBB=A@?@@@@0A@<@>AAB;BCCACBBCAABCC@B@CC@BBB?BA@@@BBCCCCCCCCBC@CD??>ACCCBBBB>B?C??=@@@@@ACC@CBBBHE@::79A>8==8999*9>>;:99999%9==;A:AB=BB>35328>>.838ABBB@CCCAAA@;@;?@@;CBB?BBCBBBBBCAAABBAAB@><<><<<AA;@>=>B=A:@:???>>@AB
@ATNG8:03802:07142
GATGGTAGGCGACATACATACGCGCCAGAAGATCAGGAACTCTAGAAGAATTCAGATTTTTAACACGAGAGTAAACGTAAAAAGAAGGTTTTACAAGACTCACGTTAACAATATTGCAGCAGTACGCACACAATCGAAGCGCAGTAAGGATGGCTAGTGTAACTAGCAAGAATACCACGAAAGCAAGAAAAAAGAAGTACGCTATTAACTATTAACGTACCTGTCTCTTCCGAAACGAATGAGTACAGAGAGTACGATATGTCTACCATCGTTCCTTCTGAGTCT
+
444:055=:<@@=ABBBBC;:;;A@9>>><==?@:;29=B@ABA:;499293:>?ABC@@0@799@@CCCCCBB9B;;;;;;';9554555&555.6>@?CCCBCACACC?AAB@BB@@@;<;BCGCBBCCHEGCCC?A@BCA@@@;@=@;<8;CCBCCCD@AAABDDABB?ABA3::===6=?@;999999%9<;>D=D:;BB=>@>?ABB1:59?BBCADCCBBBB>A>@@@8@AA6;;A???CBBBBBAAB???997:B@@AC>@?=885:6;78<866777
@ATNG8:03811:07178
GATGGTAGAGAGACTGTAGCGCACCCAGAAGATCAGGAACTCTAGAAGAATTCAGATTTTTAACACGAGAGTAAACGTAAAAAGAAGGTTTTACAAGACTCACGTTAACAATATTGCAGCAGTACGCACACAATCGAAGCGCAGTAAGGATGGCTAGTGTAACTAGCAAGAATACCACGAAAGCAAGAAAAAGAAGTACGCTATTAACTATTAACGTACCTGTCTCTTCCGAAACGAATGAGTACGTGTGCGACGTGTCTCCTACCATCGATGGATCTGAGTCT
+
AAFD@DCD@AABBBBBBBAAA;;;C?CCEAFBBBBC@C@DDCCBBA?;;5:39>@=<<??.<?AAABBCCBBBB9AB<;;;;*:@=@5:99&9@>@@CCGCBD;94:4:>;ABC?BBB@A@CEEHCCBBB@@=ABAB>BBAACCBB?B?;;<7;BBB@AAC?BBBA@A?::69?<9>=999+9@@;>AAAA2@B?CAAAAABB@=?<?@BB<C=ABAA@@A@@@?A@=A=AAA9A@@7987CAABB999<=;><<<@?AAD5;;;5;::;;::5;?@?@@@;;;
@ATNG8:03813:07147
GATGGTAGTATCTGCACACTCTGTCCAGAAGATCAGGAACTCTAGAAGAATTCAGATTTTTAACACGAGAGTAAACGTAAAAAGAAGGTTTTACAAGACTCACGTTAACAATATTGCAGCAGTACGCACACAATCGAAGCGCAGTAAGGATGGCTAGTGTAACTAGCAAGAATACCACGAAAGCAAGAAAAAGAAGTACGCTATTAACTATTAACGTACCTGTCTCTTCCGAAACGAATGTGTACTGTATCTATGTGTGCGCTACCATCGTTCCTTCTGAGTCT
+
A;<<9>>B?@?<?CC?CCCCCCCCC@BEDBFECCCC@B@BBBBB@@<@@<A=A@@99999)9;@A?@?ACC>??69799==9'==892444&5994;@@@@BB;;8;?BB=AAB?BCDBBDCCBBBIFBBBB?BCBB?BBBACB@@>A@CCC@CBBDCBCB@CAAACC?CCABBA?>>999,::939::::(:@=A?>?A?@?B7<477?<1:496;;A?BBA@?@@;?<>?A<>>?@???ACBBBCCCBBBBBBBBBBBBBBBB@CB??B@B@B=AA@==777
@ATNG8:03817:07145
GATGGTAGTATCTGCACACTCTGTCCAGAAGATCAGGAACTCTAGAAGAATTCAGATTTTTTAACACGAGAGTAAACGTAAAAAAGAAGGTTTTACAAGACTCACGTTAACAATATTTGCAGCAGTACGCACACAATCGAAGCGCAGTAAGGATGGCTAGTGTAACTAGCAAGAATACCACGAAAGCAAGAAAAAGAAGTACGCTATTAACTATTAACGTACCTGTCTCTTCCAAACGAATGAGTACGTGTGACGTACGTGAGCTACCATCGTTCCTTCTGAGTCT
+
::@E@CCDDDBBBCBCBBBCGCCCC?CCD@CCECAA=@@ABBCBBD@DD=@>@BA999999%:7CBBBA?@?8:9/8<;;:;;;$;4243999+9994;?;@?>A00+0*//)/044)4;;;===BBCAA@A;;;5;A;;7;@CBCFAB?B@BAB?BBBBBC@@>@CCBBB=@A<????BABBC>A??:?@@@A2AB?B???CECBA?A>BBCB;@<@DC;;;;BCBBCC@C?CA=CCC?AADCCCCCBBAAAAAF???BB???AAB<AAAAC?B@B@BBBBCB@?
@ATNG8:03818:07172
GATGGTAGTAGTACACTAGTCATACCAGAAGATCAGGAACTCTAGAAGAATTCAGATTTTTAACACGAGAGTAAACGTAAAAAGAAGGTTTTACAAGACTCACGTTAACAATATTGCAGCAGTACGCACACAATCGAAGCGCAGTAAGGATGGCTAGTGTAACTAGCAAGAATACCACGAAAGCAAGAAAAAGAAGTACGCTATTAACTATTAACGTACCTGTCTCTTCCGAAACGAATGAGTACACACTCTCATATGACACTACCATCGTTTCCTTCTGAGTCT
+
445>8>ABAA995:;ABBB><:;:96;4505<;;9;1616<ADBBB?CD@C@BBCAAAAA0@<@@AAA@@???A67799494$44.5.555&5<<9=>>><@?@B<@5;;7;BC?BBBBBBCFCCBBBBCCE@@@;;7;990>>00-08<;?:?@??@@AB?AAAAAA=AB?AA<8:::;<3888637789(9A?B???CBCCB=A7888=8=187@@@>::9>>==3838=?385B>====>=BAAABBD@===0/0>>@@AAA;==<998(76:4::888343
@ATNG8:03770:07229
GATGGTAGACACGAGATCTCATCGTACTCATTCGTTTCGGAAGAGACAGGTACGTTAATAGTTAATAGCGTACTTCTTTTTCTTGCTTTCGTGGTATTCTTGCTAGTTACACTAGCCATCCTTACTGCGCTTCGATTGTGTGCGTACTGCTGCAATATTGTTAACGTGAGTCTTGTAAAACCTTCTTTTTACGTTTACTCTCGTGTTAAAAATCTGAATTCTTCTAGAGTTCCTGATCTTCTGGATATGAGTGACTCGTGCTACATCGTTCCTTCTGAGTCT
+
?@BE@DCCCCCCCCCCCCCCCCDBBBCCDCC@BCDD>CC?B?BDFCCCC@CCCCD@D@AABC?C@CBBBBDC>C?@????1?A@CBBB=BCCC?BBDACC999ABBC@BBABCBBB?CBB?B?BCCBB@@A?????;?@@@=<=@@@AAAAAAA<====BB<?;@AAABAA@?;?AADD;D=A=@@AAA/AD99:*//6///<:9=<A@A@/>>??D<A<AA;AAAB>>>:>:>A@@@B<@@@<@@>>>A@@?AAACC>>>@@@@AAAA6:6::=?@@@<<>
@ATNG8:03770:07235
GATGGTAGTAGTACATAGTCATACAGAAGATCAGGAATCTCTAGAAGAATTCAGATTTTTAACACGAGAGTAAACTGTAAAAAGATGGTTTTACAAGACTCACGTTTAACAATATTGCAGCAGTACGCACACAATCGAAGCGCAGCAAGGATGGCTAGTGTAACTAGCAAGAATACCACGAAAGCAAGAAAAAAGAAGTACGCTATTAACTATTAACGTACCTGTCTCTTCCGAAACGAATGAGTACTACTCTCAGAGACACACTACCATCGTTCCTTCTGAGTCT
+
::4525==CABA==<@B=<<?=C?@@A<@;00==8<+//99::>@:?C@C=BA=95555$979::<<?@:;;<3000-,666',,,,0899-888+/////:9333(3133,33349;;;<955<<<:<<<;;;BBBB?BBABC@@??C?AAB>BBBBBA;;89BBB@C@CC;;6A?BBACE=:<98994444#43-39;9:;?:@=A695::7;7;>::?=??@???B@D@CBB<?@C?BCCBBC@???CBAAABB;;;CCCBC@@=ABBBB@B?B@CCCCDA99
@ATNG8:03770:07236
GATGGTAGGCACTGCGCACACATCCCAGAAGATCAGGAACTCTAGAAGAATTCAGATTTTTAACACGAGAGTAAACGTAAAAAGAAGGTTTTACAAGACTCACGTTAACAATATTGCAGCAGTACGCACACAATCGAAGCGCAGTAAGGATGGCTAGTGTAACTAGCAAGAATACCACGAAAGCAAGAAAAAGAAGTACGCTATTAACTATTAACGTACCTGTCTCTTCCGAAACGAATGAGTACACACTCTCATATGACACTACCATCGTTCCTTCTGAGTCT
+
::@B>BAB:@>00//ABCCCBBBCC>GCC@CCCCCCACAIDCCCCC@?>2646=>>>@>>+=:==BBCCB@???9?@AAABB0AC=@<@BB7BBB@BCIHDCCCD@B@CB@BCC@CBBCCCCDCCCAA@BBB@DCCC>AACBBAAA?B?A@@=@CAACCBA=???BBB@BB?BBB?AADEF=BA@<9:999.9A>B??>BBCCD<A;>>>><>>A@BBB?BBBBBBB?B?ACC>CCB=BBCDBBBBBCCCBBBBBB?BAAAAABB@BBBBB@D?B?BAAAB?@?
@ATNG8:03772:07195
GATGGTAGCGAGCGAGTGTGTATACCAGAAGATCAGGAACTCTAGAAGAATTCAGATTTTTAACACGAGAGTAAACGTAAAAAGAAGGTTTTACAAGTCTCACGTTAACAATATTGCAGCAGTACGCACACAATCGAAGCGCAGTAAGGATGGCTAGTGTAACTAGCAAGAATACCACGAAAGCAAGAAAAAGAAGTACGCTATTAACTATTAACGTACCTGTCTCTTCCGAAACGAATGAGTACTATGTAGAGCTCTATACTAATCGTTCCTTCTGAGTCT
+
;6:C@EBB@@@@@ACCECCCCCCCC@CCCBCCBBBB@BAFCCBBCC@CC?A>BCC???@@0@?BCCCCDDCAA>6=B:::::*;?>B;@@@4@BB?BCCDCDCBB?B?BB?BCC?BABCCBBABBBBBBCCC@CCCC>AABCBBBC@C@CBB?BCECCBBB@CCBBCC@AB>ACB=??BBA=???=?BBBB3BE?BBABBCBCC@B?BBBE?B?ACCDC@CCCAA@@<@<@AB=ABB?@AABBBCCCCBBBBBBBAAABBBBBC?BBBB@C?C@DCC@??AA
@ATNG8:03775:07230
GATGGTAGGTGCACATGAGTGTATCCAGAAGATCAGGAACTCTAGAAGAATTCAGATTTTTAACACGAGAGTAAACGTAAAAAGAAGGTTTTACAAGACTCACGTTAACAATATTGCAGCAGTACGCACACAATCGAAGCGCAGTAAGGATGGCTAGTGTAACTAGCAAGAATACCACGAAAGCAAGAAAAAAGAAGTACTCTATTAACTATTAACGTACCTGTCTCTTCCGAAACGAATGAGTACCTCTCAGACGCTCGTCCTACCATCGTTCCTTCTGAGTCT
+
4889.45>5;;====;;;BAAACBC?A@A<?::::819499@@@AB?BB9B<;?A?AAAA0A<@@BCAABAAAC9AA;9999$5;6;.555&5::5<>===B;;@=A5;:;:7704<<<BBBBC@AAC<<;;5;C;;7;AA;;9A@5;4;;:29@:99B@B>BAAABC?:948?>9=<??@=A?>8888887$7=/73@??@A?>8=8;;;96<78=A>@;767///9/5/586.7882555799;3;96/////;;;=>>@<@77175557179A4;;@??===
@ATNG8:03776:07226
GATGGTAGGCACTGCGCACACATCCCAGAAGATCAGGAACTCTAGAAGAATTCAGATTTTTAACACGAGAGTAAACGTAAAAAGAAGGTTTTACAAGACTCACGTTAACAATATTGCAGCAGTACGCACACAATCGAAGCGCAGTAAGGATGGCTAGTGTAACTAGCAAGAATACCACGAAAGCAAGAAAAAAGAAGTACGCTATTAACTATTAACGTACCTGTCTCTTCCGAAACGAATGAGTACTACTCTCAGAGACACACTAATCGTTCCTTCTGAGTCT
+
AA@DABBB@BCCEEBBBCBBBCDEE;;;C@BABB@A<A=AAC;;;C@CC@B?BA@;;;;;*:@BDCBBCCC::939=@A@@A0A>;:.55909@@=BGBBBCCBB@BACB@BCC?BAA@BCCBCBCDCCCCB@BABA?AACDCCCA?C@C@@>@GCBBBCB?BBBAAA@BC@BBB?BBBBB<@@A=@@@@@@'@A>AA@BBCCBA<A7::AA=A=@@CBC?BBAAAAA?B?BBF@FAA>ABECCBBBCBAAAAAABBBBBECB@@<A@@B?B?BACDGBBBBB
@ATNG8:03776:07228
GATGGTAGTATAGAGCTCTACATAGTACTCATTCGTTTCGGAAGAGACAGGTACGTTAATAGTTAATAGCGTACTTCTTTTTCTTGCTTTCGTGGTATTCTTGCTAGTTACACTAGCCATCCTTACTGCGCTTCGATTGTGTGCGTACTGCTGCAATATTGTTAACGTGAGTCTTGTAAAACCTTCTTTTTACGTTTACTCTCGTGTTAAAAATCTGAATTCTTCTAGAGTTCCTGATCTTCTGGGCAGACTCTCACACGCCTACCATCGTTCCTTCTGAGTCT
+
;59C@CCCCBCBCBCCCCCCCCCCCCDDCDBB?CCCC=CC?C@ABBCCBB?BBAA@?A?A???=?????AACDCC@BBBBB3AB?ABBB>BBCC?CCB?@@===>BBC?BBBBC@@A;A>>9>:@??>>?@@<A====C??>?AA?>?@@C><<><>=>:==:>;>>AAAAA>><>?@AA5@<@;?ACCC/DD=>=5<==777@>A@;@AAA/A::;A=B<@@;@@AB??@;>;>@@@A@588=C9A;;;;;>>=?>?@AA;A@A9?>==A<@;>;AA>>>;;;
@ATNG8:03776:07230
GATGGTAGAGAGAGCTCTCTCATCGTACTCATTCGTTTCGGAAGAGACAGGTACGTTAATAGTTAATAGCGTACTTCTTTTCTTGCTTTCGTGGTATTCTTGCTAGTTACACTAGCCATCCTTACTGCGCTTCGATTGTGTGCGTACTGCTGCAATATTGTTAACGTGAGTCTTGTAAAACCTTCTTTTTACGTTTACTCTCGTGTTAAAAATCTGAATTCTTCTAGAGTTCCTGATCTTCTGGGCAGACTCTCACACGCCTACCATCGTTCCTTCTGAGTCT
+
555=:>CCCCCCCCB;66<==>EFCCBBA@;;2<BB@=CFGF@CBCBFBB@BECBB@B@@@@@>B@CBCCBBBCD=9999-3717333(388<8=BC@BB9:9?AAB>BBBBBBAA?BB>:>;?888?988:===>188:888:<::;:<<9=?9<=A:;>5949<<<@<=<:696656'56;476888(8>;::1::6///899;:;;;;+9///;483<<4<?@?:::>D=B?????;:99919///99//8>>?>8/-/::67///>59599B@@?@BBB
@ATNG8:03790:07192
GATGGTAGCGCGACGAGCGTAGACCCAGAAGATCAGGAACTCTAGAAGAATTCAGATTTTTAACACGAGAGTAAACGTAAAAAGAAGGTTTTACAAGACTCACGTTAACAATATTGCAGCAGTACGCACACAATCGAAGCGCAGTAAGGATGGCTAGTGTAACTAGCAAGAATACCACGAAAGCAAGAAAAAGAAGTACGCTATTAACTATTAACGTACCTGTCTCTTCCGAAACGAATGAGTACGATGAGAGAGCTCTCTCTACCATCGTTCCTTCTGAGTCT
+
?@@C@DBCBCCA@ABBBBBCCCDCC=CCC@DCCCAA@BAEEEBCCC@CC?C@CCC?????.?=@ACBBCCBCBD>CA;;:::*9?9@>BBB<BLEAECCCCCCCC?C@BB?BCC@DBA@BBCCCCEEBBBBD@CCBB@BBCCBBCB@B@CBB?ACCCCCCC?CBBCBB?BC@BAA?BCCCD?????BBBBB3BC?BAABBBBBB?B?>?@A:>:=@CBB@CCAA@@@5:8:BC=CCC?AACCDCCBB@AACCCCBBBBB>>>>??<@@@AC?B?B?BBBBBBBB
@ATNG8:03790:07201
GATGGTAGCATCATGCATATCTCACCAGAAGATCAGGAACTCTAGAAGAATTCAGATTTTTAACACGAGAGTAAACGTAAAAGAAGGTTTTACAAGACTCACGTTAACAATATTGCAGCAGTACGCACACAATCGAAGCGCAGTAAGGATGGCTAGTGTAACTAGCAAGAATACCACGAAAGCAAGAAAAAAGAAGTACGCTATTAACTATTAACGTACCTGTCTCTTCCGAAACGAATGAGTACTGCGTCTCACTCTCGCCTACCATCGTTCCTTCTGAGTCT
+
@@CC=?6;5<<=;;9@=0////;;;)/658;<;A55057<<;<>>>9::2404;;;<=>>+>544;::998333(339444&44.4.5<>.=>>8<;9=@95555:5<<8<>>:>>ACCBBBCCCC<;;@@=@@@@ACBBCB;::?B>B;;5;>999449248:99=8<<6::<7:347=8:9>8779999%9=:383>::??=<8<8=><3@;659BB?969>A?>;=9=;;598838><:@>>=BBB=B@<;:998ABB?BBD?BB>>??>:>:=>;::;;9
@ATNG8:03800:07210
GATGGTAGTCTCAGATAGTCTATAGTACTCATTCGTTTCGGAAGAGACAGGTACGTTAATAGTTAATAGCGTACTTCTTCTTCTTGCTTTCGTGGTATTCTTGCTAGTTACACTAGCCATCCTTACTGCGCTTCGATTGTGTGCGTACTGCTGCAATATTGTTAACGTGAGTCTTGTAAAACCTTCTTTTTACGTTTACTCTCGTGTTAAAAATCTGAATTCTTCTAGAGTTCCTGATCTTCTGGATAGCGACGCGATATACTACCATCGTTCCTTCTGAGTCT
+
A@@@9=<ABBBCCCCBCCBDCBBACBBACCBA>BBBB<BC?C@CCCCICC@CCCBD@B<@@:;757<<=><<<<<85505<:;;=@??@9@=@A<@?C=AB999==>A=ABCA@@@@6:;B<@=ADCIDGFC@CCBB>BBBBCCBBCAA@000<>8000:::6=6<556<====895555&56;;9999:(:@=>>5>AB;;;BBBB=BBBA0B;;:ABE@CC@BBDDDCD@CADEBCCC@CCDACEBAACAA<;<@@ABCBBDE@BBC@@<>=A=@AABAACC
@ATNG8:03802:07224
GATGGTAGGACGAGCGTCTGAGAGGTACTCATCGTTTCGGAAGAGACAGGTACGTTAATAGTTAATAGCGTAACTTCTTTTTCTTGCTTTCGTGGTATTCTTGCTAGTTACACTAGCCATCCTTACTGCGCTTCGATTGTGTGCGTACTGCTGCAATATTGTTAACGTGAGTTTGTAAAACCTTCTTTTTACGTTTACTCTCGTGTTAAAAATCTGAATTCTTCTAGAGTTCCTGTCTTCTGGCGCGTATGTATTCGCCTACATCGTTCCTTCTGAGTCT
+
::==@@AA@BB@@@ABBCCBBBCEACCCCBAAA::;,:B9?;@A@@?@?;===00*/49=9:5>:?<<;70/)/:4:::::*/0,5<AB8969<=A@>8>>+/0/::>:@CCDBBBB69:@<@<AABEDCCD@BBCC:;<BBBBBBBCCBCCC;;7;A@<@C@B?BB@AB;;;099000)02>*00000(0/99;3<:://55549.5555$55555.59??<=AACA<A;C<BBBBB?@AA?BB???BBCDDD@A@A@CCBBCBAD@C;;8:BB@ABBC
@ATNG8:03803:07215
GATGGTAGGCGTGTGAGAGTCTGCCCAGAAGATCAGGAACTCTAGAAGAATTCAGATTTTTAACACGAGAGTAAACGTAAAAAGAAGGTTTTACAAGACTCACGTTAACAATATTGCAGCAGTACGCACACAATCGAAGCGCAGTAAGGATGGCTAGTGTAACTAGCAAGAATACCACGAAGCAAGAAAAAGAAGTACGCTATTAACTATTAACGTACCTGTCTCTTCCGAAACGAATGAGTACTGCGTCTCACTCTCGCCTACCATCGTTCCTTCTGAGTCT
+
?=?@>@CI@AA;BB;;:BBA@CBBB7BED@CCCC::9;?BBBBBCC@CC@D@A@B;;;<<);:@=@BAAAB>??7;;8999:):=9>?BBB:BBB>BB@BBBBAC?C@AA==??<@??>>>BB;;;>>>>@A=>>>A<>>>??A;<8;=AAD?BBBCD>>@@C>>?@@<@A:??B49:AA?BBB?AABAB2BB?@@A::;@@E:>:>A@?:?::;;8819>>?C;;8;=B><1700*0:...0/::9:>==BB=>;<8785::B=???>><>=@<@@?;;;::
@ATNG8:03804:07195
GATGGTAGTATAGAGCCTACATAGTACTCATTCGTTTCGGAAGAGACAGGTACGTTAATAGTTAATAGCGTACTTCTTTTTCTTGCTTTCGTGGTATTCTTGCTAGTTACACTAGCCATCCTTACTGCGCTTCGATTGTGTGCGTACTGCTGCAATATTGTTAACGTGAGTCTTGTAAAACCTTCTTTTTACGTTTACTCTCGTGTTAAAAATCTGAATTCTTCTAGAGTTCCTGATCTTCTGGGTGCGCTACAGTCTCTCTACCATCGTTCCTTCTGAGTCT
+
9:<E;DCCCCBBCBBB@BCDGEGFCGCBCBB?BCCC>BB@D@DCCBCBC?DDCA@>@?CCCC?B?BBBCCCCBB?BCCCC2CC?CCCA=CCCD?@AA>BB>A@ACCC?BBBBBBAC>BBB>B>CA?>>@@@<@@??<??A@=>>?@?@@@@>>>=AAA<AB=A:??BAAAAAA=@@@AA5A=C=@@@@@/><<;;-88;:;:?<==:>>?>/<@@@B<A:??=C@@=///7=7==@AA@<@>>>8888????@@@???AA>:;@17///=9=6:6:=A@@???
@ATNG8:03804:07225
GATGGTAGCAGACGTGACAGAGCGCCAGAAGATCAGGAACTCTAGAAGAATTCAGATTTTTAACACGAGAGTAAACGTAAAAAGAAGGTTTTACAAGACTCACGTTAACAATATTGCAGCAGTACGCACACAATCGAAGCGCAGTAAGGATGGCTAGTGTAACTAGCAAGAATACCACGAAAGCAAGAAAAAGAAGTACGCTATTAACTATTAACGTACCTGTCTCTTCCAAACGAATGAGTACCTCTCAGACGCTCGTCCTACCATCGTTCCTTCTGAGTCT
+
BCCC@C9<<BCFCBBDCCBCCDD:99:CC?CCBB;::;@CCCDCBC@CC?B?AABBCBAA3B?BBA@BBBBAA?8=?:;;;;*;A=><===0=A@=ADCGDEDDC>A>?DADDD>@?BBBCBCDDCCCCCBC?CDBB>A@BBBCCD?C@BBB@BBCCCCCC@CCCAAA?BB?BBB?BCCBB=A@@;>>==?.?C?BBABCCBAA=C:>>>>=A<AADCC@BCCBBCB@C?BD>CCC?BAAAEEC?CAACCDD???BBB@B<@?A;AAB@C?C?C@BBBBB@??
@ATNG8:03805:07235
GATGGTAGGCACTGCGCACACATCCCAGAAGATCAGGAACTCTAGAAGAATTCAGAATTTTTAACACGAGAGTAAACGTAAAAAGAAGGTTTTACAAGACTCACGTTAACAATATTGCAGCAGTACGCACACAATCGAAGCGCAGTAAGGATGGCTAGTGTTAACTAGCAAGAATACCACGAAAGCAAGAAAAAGAAGTACGCTATTAACTATTAACGTACCTGTCTCTTCCGAAACGAATGAGTACACATCGTCGTGTCGTGCTACCATCGTTCCTTCTGAGTCT
+
::;A=CAD>@966A@@@BEBBCDCG>FBB?BAAC@@<A=AAB;;9B?BC?>8?@//+/;;;+=6;;:<;;;;:=>7<344444$4>7=:??>0;;;:=@9;9::99243993:=>;>CCCDCCECCCCBB;;;@CDCC;::CCDCBB?BABAA?C><<<//)/5///::;8==7;:<144:==6===7:99:9)888733;:::886?4==>?8:8<6;9>7>;<<@;@?B9?@?<@?B?C@???BCCCBBA@ABAA????7777==/7777;2<>B?@@@C@@>=
@ATNG8:03814:07229
GATGGTAGCGCACACATAGATACAGTACTCATTCGTTTCGGAAGAGACAGGTACGTTTAATGTTAATAGCGTAACTTCTTTTTTCTTTGCATTTCGTGGTATTCTTGCTAGTTACACTAGCCATCCTTACTGCTCTTCGATTGTGTGCGTACTGCTGCAATATTGTTAACGTGAGTCTTGTAAAACCTTCTTTTTACGTTTACTCTCGTGTTAAAAATCTGAATTCTTCTAGAGTTCCTGATCTTCTGGTAGAGCGTGCATATATCTACCATCGTTCCTTCTGAGTCT
+
?::C@DCDCA<:;;5559777--------7795666?8@@:>855555994////:;)/)/994<8;;;==//)/73//////#---(---/:3:9<<8<54.4:.33443<8;;655999.555.57=<<>>>>=9;;55.5995@<595;;999;44.5447::5;8::>::;;;;8>>>>>2>9<455555$55555)599;5556668<==?+65<99.516>155??6669<:==:;;;5;==7;;=<@;9;99599@;??BB><??:?C;?<??@@=?:>:8
@ATNG8:03815:07195
GATGGTAGCTCTGCTCTGACTCTCGTACTCATTCGTTTCGGATGAGACAGGTACGTTAATATGTTAATAGCGTACTTCTTTTTCTTTGCTTTCGTGGTATTTCTTGCTAGTTACACTAGCCATCCTTACTGCGCTTCGATTTGTGCGTACTGCTGCAATATTGTTAACGTGAGTCTTGTAAAAACCTTCTTTTTACGTTTACTCTCGTGTTAAAAATCTGAATTCTTCTAGAGTTCCTGATCTTCTGGATACACTCATGTGCACCTACCATCGTTCCTTCTGAGTCT
+
@@AD@EEBBBBCCBBBBBBBBBCBBBBBBBBA>;;5;3;<7<666A<@BC:>>>>@9<69<555157;;;<<655<8=====+<<<4<;;<3;;9<<@:00)/;)////7<6;;;>;;;<9==>;@;@BAAAB;;5;A999,9445<<=<<<<<<9948:<5:;:=8@@555<6448<44444$4.4.5::::)56=>@46/////:///,/<<=+;97//)/27;59/55559494:<<;;?766A:==CBAACCBBBDCC@@<@;;5;::9:;B4:6:@?>>?9:
@ATNG8:03815:07222
GATGGTAGAGTATTCATGTGTATCTCCAGAAGATCAGGAACTCTAGAAGAATCAGATTTTTAACAACGAGAGTAAACGTAAAAAAGAAGGTTTTACAAGACTCACGTTAAACAATATTGCAGCGTACGCACACAATCGAAGCGCAGTAAGGATGGCTAGTGTAACTAGCAAGAAATACCACGAAAGCAAGAAAAGGAAGTACGCTATTAACTATTAACGTACCTGTCTCTTCCGAAACGAATGAGTACTGTATCTATGTGTGCGCTACCATCGTTCCTTCTCGAGTCT
+
//::69=/45:55.599///99=<<<7;;<8:88///17)45:::99)//)//9//////$5.55.59999999909:555555#55.57<=>2<<<6///7//44<.44(4:8<<<05433999995555559499<<7<:9995558=:=>>2599?::<<8<<<8884333(3::288333(3::59999+82827343994445:23333-/)/////0//////36=7::92744.4:9933333339::336=;?>@@>::>:?:8;:+/+/69///9:883
@ATNG8:03816:07211
GATGGTAGTGTCATATGAGAGTGTGTACTCATTCGTTTCGGAAGAGACAGGTACGTTAATAGTTAATAGCGTACTTCTTTTTCTTGCTTTCGTGGTATTCTTGCTAGTTACACTAGCCATCCTTACTGCGCTTCGATTGTGTGCGTACTGCTGCAATATTGTTAACGTGAGTCTTGTAAAACCTTCTTTTTACGTTTACTCTCGTGTTAAAAATCTGAATTCTTCTAGAGTTCCTGATCTTCTGGGTGTATCAGCGAGTATCTACCATCGTTCCTTCTGAGTCT
+
<8>C?;9<CBCCBBBBABA@CCBBAAA@:59>:>:CC<CB@CADAABCBB?BCCDB=A=ADDDAH?CCDCCBBBC=@@AAA0AB=@AAA<@@AA=@AA5;;6:;9BBB=BBAAACCC@CCCBHACBBCABAGACBBB?@@@ABBACAAAABBAAB?BA@?@B?C?C@@BBDBHD@AA@GD9A=A=;;;;;*;@@AA7;;@;;;AAAC?BBBB0B::;B@C?CB@;;;BBBBAM@EBBB@@=@ABB=@;;;BCBDGCCABBBBBAA?<;:BD?B@B@BBCCB;;;
@ATNG8:03819:07203
GATGGTAGCGCATATCAGCGCAGCCCAGAAGATCAGGAACTCTAGAAGAATTCAGATTTTTAACACGAGAGTAAACGTAAAAAGAAGGTTTTACAAGACTCACGTTAACAATATTGCAGCAGTACGCACACAATCGAAGCGCAGTAAGGATGGCTAGTGTAACTAGCAAGAATACCACGAAAGCAAGAAAAAGAAGTACGCTATTAACTATTAACGTACCTGTCTCTTCCGAAACGAATGAGTACGATGAGAGAGCTCTCTCTACCATCGTTCCTTCTGAGTCT
+
BBBB@;66@BDB@@;9:?C?@;;:@0>@B====6668<8B?@==/0)//)/4:=:==999$9.5<:99696;=>4<<9:999):<9=@DDD9BCC@BCCCDCCA@>@@BB?BCEAFCBCCBBBCBBCDCCCC@CCBB?B@@@;;;C@C?C;<99@CCCCCC@FFFBDB?CC@CDH@BB:::5:@@=BBCCC19:497?>??A@C:>:<B??;@?77;BB?BB??CCC@C>@AG?D@A>@AAABAAACAA??:99@@A?@@AA::9@FBBBB@D;?797?>@>>?
@ATNG8:03770:07270
GATGGTAGCAGACGTGACAGAGCGCCAGAAGATCAGGAACTCTAGAAGAATTCAGATTTTTAACACGAGAGTAAACGTAAAAGAAGGTTTTACAAGACTCACGTTAACAATATTGCAGCAGTACGCACACAATCGAAGCGCAGTAAGGATGGCTAGTGTAACTAGCAAGAATACCACGAAAGCAAGAAAAAGAAGTACGCTATTAACTATTAACGTACCTGTCTCTTCCGAAACGAATGAGTACAGAGAGTACGATATGTCTACATCGTTCCTTCTGAGATCT
+
<<<B?CBDEBB;6655;@9555555.55:7<@BBBD@CADBBBBCC@CC@C@B@@99999'96??BABBBA78929>?@@@7=B:?.::;&95549ABBCDCCB?C?CC?CCC@BBB?@@CDCCCDCCBBB@CCBC?BAAA@@AC<A<AAA?ACCCCACC?CAACCC@BB?BBB>A@CCC>ABA???>>=.<A=A>?>CCCCC?C>>>AB<@<@ABBC@BCCCC@@=?=ACB>CCC=@?BDCCB>??999?@@@@B@BAA><;8;559;;>8=787-------
@ATNG8:03773:07279
GATGGTAGCACGACACGACGATGTGTACTCATTCGTTTCGGAAGAGACAGGTACGTTAATAGTTAATAGCGTACTTCTTTTTCTTGCTTTCGTGGTATTCTTGCTAGTTACACTAGCCATCCTTACTGCGCTTCGATTGTGTGCGTACTGCTGCAATATTGTTAACGTGAGTCTTGTAAAACCTTCTTTTTACGTTTACTCTCGTGTTAAAAATCTGAATTCTTCTAGAGTTCCTGATCTTCTGGACGACGCGCACTGACACTACCATCGTTCCTTCTGAGTCT
+
CBBE@BBBCCBABBCBABB;69BBCCCCBBBB@BCCG<AA@B@CBCDDCC?CCDDB?B?CCCD?B?AA@CBBCBA<::989$:9<>BBB>BBBB@BBB?BC?999DCC>AABBBBCC?CCC?B>BA@A??AA=CAAA9@>>>;;>>@A?AA===?9<>>;@B:=:<AAAA?AAE=A::;:1;:>::;;;:+:><>>6==@;;;>:::18888(8>@?A=A<@@;@@@@====D;@@?@?@<@@@<??>>===8::///66797--)---39-3-3-6;>>><;;
@ATNG8:03775:07284
GATGGTAGTATCTGTCTACGAGAGCCAGAAGATCAGGAACTCTAGAAGAATTCAGATTTTTAACACGAGAGTAAACGTAAAAAGAAGGTTTTACAAGTCTCACGTTAACAATATTGCAGCAGTACGCACACAATCGAAGCGCAGTAAGGATGGTTAGTGTAACTAGCAAGAATACCACGAAAGCAAGAAAAAGAAGTACGCTATTAACTATTAACGTACCTGTCTCTTCCGAAACGAATGAGTACTGTATCTATGTGTGCGCTACCATCGTTCCTTCTGAGTCT
+
;54A;=BBCCCCDCCBBBBBBBCBCACCC@BAAA??<@?BACCBAA>A@>A?A@@?@@@@2@>ABBBCCCCBB@:?>9;;;;*;A>B?CCC;CCC@CCCCCCDAB>B@@@=@BB@BBBBCCDCCCFAA@BBB?AAAB@CBCDCCAA=A=@@@=A@CCCDDC?ACBBBB@BB@BBB?BBBBH@BCA?BBDDD3CD?@AABBBCCC?B?B@@@=B<AACCC@CCCBBCB?B?BBC>BBB?BBBBBBBCCCCCBAAABCCCBBBBBBB@?@?@B?B??499<<==@@
@ATNG8:03778:07276
GATGGTAGGTGCACATGAGTGTATCCAGAAGATCAGGAACTCTAGAAGAATTCAGATTTTTAACACGAGAGTAAACGTAAAAGAAGGTTTTACAAGACTCACGTTAACAATATTGCAGCAGTACGCACACAATCGAAGCGCAGTAAGGATGGCTAGTGTAACTAGCAAGAATACCACGAAAGCAAGAAAAAGAAGTACGCTATTAACTATTAACGTACCTGTCTCTTCCGAAACGAATGAGTACAGAGAGTACGATATGTCTACCATCGTTCCTTCTGAGTCT
+
@:>B@CBB@BAACBBCDCBCECCCC?B@B?CCCCAA>A?CCCCCCC@CC?C@BB@99999*;>BBBCCCBBAA@8AA;;;<.<C@C4;;;.;CC@DCBDCBC@?=@AEE@AAA>BBBBBBBCCCCCCCCCC@CCCC>AACCCCCC?C@BBB?BDDDDBBB?BDCBBB?@B>BBC?BBBBB=>;=8;<;;;.;A<B>?>CCCBA=B=BBCC?A=A@AAA=@BB@@AB@D@A@@;??@<@BCCBCCCAAAAABCABABBBB??@BC>BB@AA?B@C>A@DB>=;=
@ATNG8:03781:07241
GATGGTAGCTATACGTATATCTATGTACTCATTCGTTTCGGAAGAGACAGGTACGTTAATAGTTAATAGCGTACTTCTTTTTCTTGCTTTCGTGGTATTCTTGCTAGTTACACTAGCCATCCTTACTGCGCTTCGATTGTGTGCGTACTGCTGCAATATTGTTAACGTGAGTCTTGTAAAACCTTCTTTTTACGTTTACTCTCGTGTTAAAAATCTGAATTCTTCTAGAGTTCCTGATCTTCTGGAGATATCATCAGCGAGCTACCATCGTTCCTTCTGAGTCT
+
5::CACBBBBBBBCCCCCCCCCBABACCCDAA>ABBB=BC@CADBBBDCC?CCCBA?BABBBB?B@CCCBCBBAA8AAAAA2BC@CBBB=BBCC?CCC@@?799@ABB?BBBBBB@@=ACC=@=@ABB@A::7:AAA<AA?>?===>@@@@A>>><>>=<AB=B;@@@@A???D=@@@AA6@<@<>>>>>/?B===6<:9///=;7:18888(5;<<D<@:>><>?>?@BB=B<A>>>CD7;;D=???@A@@@@@AAAAAA><::5::;@A<A=@7;;AAA=>>
@ATNG8:03785:07279
GATGGTAGCTCTCTGATGATATCTCCAGAAGATCAGGAACTCTAGAAGAATTCAGATTTTTAACACGAGAGTAAACGTAAAAAGAAGGTTTTACAAGACTCACGTTAACAATATTGCAGCAGTACGCACACAATCGAAGCGCAGTAAGGATGGCTAGTGTAACTAGCAAGAATACCACGAAAGCAAGAAAAAGAAGTACGCTATTAACTATTAACGTACCTGTCTCTTCCGAAACGAATGAGTACGTGTGACGTACGTGAGCTACCATCGTTCCTTCTGAGTCT
+
BCCC@BCAABBBCCCCCBBBCCCCC>CDCACDDFBB?B@CCBBBCC?CC?C@CCCACCCC3C?BBAAACCCCCC=?>9;:::*:B>A>BAA7B@A?ABCCDCDDD?B?BB?CCC?CCCABBCCCCCCCCC@@>?CBB?B@@ACCBD?D@DBB=BDCCCCCC@CBBABB?BC?BBB;??CCC<???=@@@AA2AB@BAAADDCBB?B?@?@A<@;@ACCC@CC@@@AA<?<?BB=BCC?BAAADDDBBBBBBCCCCCCBCBBCCCC?@AABD?B=A?CCBBBB88
@ATNG8:03787:07276
GATGGTAGATATATGCACGCTCTACCAGAAGATCAGGAACTCTAGAAGAATTCAGATTTTTAACACGAGAGTAAACGTAAAAAGAAGGTTTACAAGACTCACGTTAACAATATTGCAGCAGTACGCACACAATCGAAGCGCAGTAAGGATGGCTAGTGTAACTAGCAAGAATACCACGAAAGCAAGAAAAAGAAGTACGCTATTAACTATTAACGTACCTGTCTCTTCCGAAACGAATGAGTACACACTCTCATATGACACTACCATCGTTCCTTCTGAGTCT
+
DDCD@BBCCCBCBBBBEAAACC:;;@@A@?<ABBCCAC?BBBABBD@BA7:79AA@@@@?2?<AABBBBA??>;3<>????>,;954244)555.555955555.5.594999.44444:;<?@<<<CCCC@DDCD?A@BBBBBB?B?B@@=@BCBBBBA>@@@:;;?BA=??A>BBBBC>@@?;?@@A@/@A<A:::AA@?><??BCBB<?<>>BBB>BCBAABB>A=A@A9=>><000><<987BB@?@BBABBBBCCCCCC?CAAAB?B>A>AACAB:;9
@ATNG8:03794:07267
GATGGTAGAGTATCATGTGTATCTCCAGAAGATCAGGAACTCTAGAAGAATTCAGATTTTAACACGAGAGTAAACGTAAAAGAAGGTTTTACAAGACTCACGTTAACAATATTGCAGCAGTACGCACACAATCGAAAGCGCAGTAAGGATGGCTAGTGTAACTAGCAAGAATACCACGAAAGCAAGAAAAAGAAGTACGCTATTAAACTATTAACGTACCTGTCTCTTCCGAAACGAATGAGTACACACTCTCATATGACACTACCATCGTTCCTTCTGAGATCT
+
:666;A?@CCC>=CBCCCFCCB==B<B@@?955555057<<CBBCC?BB@B?CB@0000+/+////::::;99)559555&5;7<.555&5<==>CDCEDBBB@B@@@=@AB?BBAACEGCCBBBB666=9<<555)544999::8<8<==8<<@>595?:>>@B??=>A=BB<483333(333433333$3;6334;::9<9(/0(0//0)/).37<<7>>666BB?B@BEE>CBB?@@@?AABDBBCBBC==8?=;???>499293339.4.459777/////
@ATNG8:03795:07288
GATGGTAGGCGACATACATACGCGCCAGAAGATCAGGAACTCTAGAAGAATTCAGATTTTAACACGAGAGTAAACGTAAAAAGAAGGTTTTACAAGACTCACGTTAACAATATTGCAGCAGTACGCACACAATCGAAGCGCAGTAAGGATGGCTAGTGTAACTAGCAAGAATACCACGAAAGCAAGAAAAAGAAGTACGCTATTAACTATTAACGTACCTGTCTCTTCCGAAACGAATGAGTACTATGTAGAGCTCTATACTAATCGTTCCTTCTGAGTCT
+
?@@C<CCC?B:;;BABBBBCA@>@@<@BB?BCCCCC@C@DCCCCBB@CD@C@BBBBBBB;B@DCCCCCBBABB:@=99:::.:D>C?BBB<BBC@CGDDDAAAC?C?CB@C?@<@BBABBCCCB@@@BBBB>BBBB>BBBCCCCB@C?CAA?BCCCCDDC@AAAABBACD@???>@@@@B<@@@<@BCCC1CB?B?>>CCBB?>B?BCCC?B=BADCC@BCCCCBA<@?A@@<A@@=@BBBBBBBBCBBB@@@@@@@CCBBAC?B@?D@C?A?CCGBBBAA
@ATNG8:03803:07269
GATGGTAGACACGTGTGCTCTCTCGTACTCATTCGTTTCGTAAGAGACAGGTACGTTAATAGTTAATAGCGTACTTCTTTTTCTTGCTTTCGTGGTATTCTTGCTAGTTACACTAGCCATCCTTACTGCGCTTCGATTGTGTGCGTACTGCTGCATTATTGTTAACGTGAGTCTTGTAAAACCTTCTTTTTACGTTTACTCTCGTGTTAAAAATCTGAATTCTTCTAGAGTTCCTGATCTTCTGGACAGAGTGTGCAGATACTACCATCGTTCCTTCTGAGTCT
+
<:>B@CCCFGD;;6B969BCCCECJCCBBCCC@BBCC>CBBBAFCBBBBB?BBBBB@C?BBBC@B?BBB??@CBB?BBAAA2B?=BAAA;ACCC@BBB?BB>?>?A??8?ABBBBBD@?>>;A;AAADAA>=:>>>><??C>>>@???@AA>>>AA;??=AA<A<@>>>@@A@@<===?>2>7;7<@@@@,:9777+//;733-//<16666)3>@>A;A=AA;@@C???A<A=>>>A@@<>==7;;==>==>>>C@A@===?@@=@>>?C=D=A<??@AAAA@
@ATNG8:03804:07282
GATGGTAGCTCGCTGATGATATCTCCAGAAGATCAGGAACTCTAGAAGAATTCAGATTTTTAACACGAGAGTAAACGTAAAAAGAAGGTTTTACAAGACTCACGTTAACAATATTGCAGCAGTACGCACACAATCGAAGCGCAGTAAGGATGGCTAGTGTAACTAGCAAGAATACCACGAAAGCAAGAAAAAGAAGTACGCTATTAACTATTAACGTACCTGTCTCTTCCGAAACGAATGAGTACACACTCTCATATGACACATCGTTCCTTCTGAGTCT
+
:55=:======>>9;:B;;;CCCCC@CCLACAAABA<@9C@@=A9929A7;7AB=BBBBB1828?<>>D?>>BC;??@CDDD2CC?B6:;;-;AA?BBCCCCCBB<A;;;7;DC?ABB@@@ABDBCBC@@;;8;CCCAE<<;BAAB@D@A@@?BBBBBBBD?BBBAAA@DG<@>>000@@@5;;=;==>==,=;;;>8>>;?7748?=5577;2:6??@<965;?AB?B=ABC<A??5989AA@AABBAC???AAAABBBBCBBBBC@E@C@CCBAAAAA
@ATNG8:03806:07261
GATGGTAGCGAGCGAGTGTGTATACCAGAAGATCAGGAACTCTAGAAGAATTCAGATTTTTAACACGAGAGTAAACGTAAAAAGAAGGTTTTACAAGACTCACGTTAACAATATTGCAGCAGTACGCACACAATCGAAGCGCAGTAAGGATGGCTAGTGTAACTAGCAAGAATACCACGAAAGCAAGAAAAAGAAGTACGCTATTAACTATTAACGTACCTGTCTCTTCCGAAACGAATGAGTACTATGTAGAGCTCTATACTACCATCGTTCCTTCTGAGTCT
+
;69D;>CBBBBCBBBBBDCCDCCCC@CCCACCBBBC@C@BBBCCBB?BF>A>ABDCCCCC5B@CCCCCCCCBA@8@=:::::*:G@G?CCB9BCC@BCCECEDCC?B@BC@CCC?CBBBBBBDCBCCCCBBB?BBAA?ACCDCBCB?B@DCC@CCCCCCCC@CBCBAA>BC@AAA=??BDC<?>>888898.9A@BAAABBCBB@B?BBBC?B@BBCBB?BBBAAAA>B?CCE>DBB?BDBCBBCBBBA@ABBCBBBBBBBCBBB?BBAAB?B?B<>>B>;:@@
@ATNG8:03808:07241
GATGGTAGTGTCAGTGCGCGTCGTCCAGAAGATCAGGAACTCTAGAAGAATTCAGATTTTTAACACGAGAGTAAACGTAAAAAGAAGGTTTTACAAGACTCACGTTAACAATATTGCAGCAGTACGCACACAATCGAAGCGCAGTAAGGATGGCTAGTGTAACTAGCAAGAATACCACGAAAGCAAGAAAAAGAAGTACGCTATTAACTATTAACGTACCTGTCTCTTCCGAAACGAATGAGTACTATAGACTATCTGAGACTACATCGTTCCTTCTGAGTCT
+
444;8=9<9:9945555;9955555.55<7<<---5(-(--7/56><A>:>959373777'71789??=@99=?5<<?B@@@09949;>>@0@9:69BBACCCDD=@<@A<@AA>AC@A@BBCAAAAAA@AC?C;;;<@???@?@@;>;@;:29@:9:?@B=9998?A;@A>@BC=@AA@@:?<=8=?@@@2AC>AABBBAAAD<?9=<88184:>AAA?;;:?>=<1847;?8?AA598?????>?=73333333333//////////94:7<8<;<<<888
@ATNG8:03809:07258
GATAGTAGTACACTAGTCATACCAGAAGATCAGGAACTCTAGAAGAATTCAGATTTTTAACACGAGAGTAAACGTAAAAAGAAGGTTTTACAAGACTCACGTTAACAATATTGCAGCAGTACGCACACAATCGAAGCGCAGTAAGGATGGCTAGTGTAACTAGCAAGAATACCACGAAAGCAAGAAAAAGAAGTACTCTATTAACTATTAACGTACCTGTCTCTTCCGAAACGAATGAGTACTGTATCTATGTGTGCGCTACCATCGTTCCTTCTGAGTCT
+
BCCBBCCCCCBDCDDDDDC@@@?CDD?CBBBBB?C?BCCCCCD?DD?D?CBC:999:*;:AACDDBCB@A@9=<9:;;;*;C=@5:::&9@;;<CBCCDCBB@C@BB?BDD@CAAACCCCCBBBCCBAB@BCCC?BBBB@A@B?D@AAB@CCCCCCCC?AAAACD?CC=AAB?CBBCE>BBB?BABBB3BB@CCCAAB@@A<A<@@AA<A7;:@>>;>@8;:?A:=:>BD:>>><=>=?>>>BAAAAA@===A@@@A:8:??9>@:;;<@<@;??A??@A@
@ATNG8:03809:07277
GATGGTAGGCACTGCGCACACATCCCAGAAGATCAGGAACTCTAGAAGAATTCAGATTTTTAACACGAGAGTAAACGTAAAAAGAAGGTTTTACAAGACTCACGTTAACAATATTGCAGCAGTACGCACACAATCGAAGCGCAGTAAGGACGGCTAGTGTAACTAGCAAGAATACCACGAAAGCAAGAAAAAGAAGTACGCTATTAACTATTAACGTACCTGTCTCTTCCGAAACGAATGAGTACACACTCTCATATGACACTACCATCGTTCCTTCTGAGTCT
+
@<BC@CBB?BB;;;B;;;FCCCCCC?CCC@BBCDCC@C@CCCCCCB@DC@C@GBB@@@@@0@?BCCDCCBB::9/9?:;;;;*;?=?=BB@7@@A=ACCCCCCCC@B?BB?BCC@BBCBCCDCCEECDBB@@?@BDD?B9::CCBC@C?B::::BCCCDBC=AACCCD?AA?BBE999CCC=A9929<<<<.<A?B?@?BFBAA=A;>>AA=A=BBBBB@CBBAAAA8:8:BF>BCC=AACCCCBBABBBBBBCCA>ABBBBBBB?CBBBA?B@C>AABAA?>>
@ATNG8:03818:07270
GATGGTAGCAGACGTGACAGAGCGCCAGAAGATCAGGAACTCTAGAAGAATTCAGATTTTTAACACGAGAGTAAACGTAAAAAGAAGGTTTTACAAGACTCACGTTAACTATATTGCAGCAGTACGCACACAATCGAAGCGCAGTAAGGATGGCTAGTGTAACTAGCAAGAATACCACGAAAGCAAGAAAAAGAAGTACGCTATTATCTATTAACGTACCTGTCTCTTCCGAAACGAATGAGTACGATGAGAGAGCTCTCTCTACCATCGTTCCTTCTGAGTCT
+
CCCC?CCCCCCBBBBCBCCBBBCBB@CCC@CDDDDD?B?BCCCCAC@AA?A?CAAACCCC2C?BBBBBBCBAA?8=>:;;;;*;C=?5::;-;AA?BCCDCCCCC?C@DCCBBB?AABBBCCCCBABC@B@B>BBBB>B@@@BBBB>A>AAA<AAAACCCA>BBBBBB@BB>>>>;?@>>>9;;;:88888(8=8?;::AAAAA:===;;;;?=?@?@@<@A@?><<393:=>5>>>;>;;;A???A>>>@>>>??>==<<998>7??>>>=A<@<@A@@@AAA
@ATNG8:03819:07242
GATGGTAGTCTCAGATAGTCTATAGCTCATTCGTTTCGGAAGAGACAGGTACGTTAATAGTTAATAGCGTACTTCTTTTTCTTGCTTTCGTGGTATTCTTGCTAGTTACACTAGCCATCCTTACTGCGCTTCGATTGTGTGCGTACTGCTGCAATATTGTTAACGTGAGTCTTGTAAAACCTTCTTTTTACGTTTACTCTCGTGTTAAAAATCTGAATTCTTCTAGAGTTCCTGATCTTCTGGAGATATCATCAGCGAGCTACCATCGTTCCTTCTGAGTCT
+
AABC@CCCBBCDCCCCCCCCCECCCECCCG>BBDD=BB@C@DCCDCCC?BBCBB@C?CCCC@C@BAAAAACCB@A@@A@1@B>BBB@=BCBB?ABC>BB:779BBC@BBBBA?AB?BB@<A;@@@>>:8:<@@@@;@D@@@?>???@>>?>@@<>>=;?D<>:>@DBA@@==7;;?EH6A<A;>>BBB/AA<<<1://///===A<==<<,<///@6=4==:=@@@;;;=B=A==>@@7;;A<>==@@@@@AAA>>======?======9=8=:;;;==;;;
@ATNG8:03770:07309
GATGGTAGATATATGCACGCTCTACCAGAAGATCAGGAACTCTAGAAGAATTCAGATTTTTAACACGAGAGTAAACGTAAAAAGAAGGTTTTACAAGACTCACGTTAACAATATTGCAGCAGTACGCACACAATCGAAGCGCAGTAAGGATGGCTAGTGTAACTAGCAAGAATACCACGAAAGCAAGAAAAAGAAGTACGCTATTAACTATTAACGTACCTGTCTCTTCCGAAACGAATGAGTACATAGATATACGTATAGCTACCATCGTTCCTTCTGAGTCT
+
CDCC?CCCCCCBBBCCD@B@DBBBC=BBD?DDCDA@?A@BCAACDD@AA?D?CCCBAACC2C<@@@@BBBB87717?>?@AA2AA@A;@@@7@BB@CBBBBCDDD@C@BB?BCC?CBBBCBBBBBBCCCCBB?BCCC?CCCBBBAB<@<@BB?BCDDBBBC?AAAABB?CA?AAB>@@>>>7????BBDAC2CC=AAA@CCCDC<><?CAA:>:>BCCB@EDBBBCB?A@CCB>CBC@BBBBBACCACAAACA@@AAAACAA???9?>==A@B@D?BBCBB>>>
@ATNG8:03770:07333
GATGGTAGCGCATATCAGCGCAGCCCAGAAGATCAGGAACTCTAGAAGAATTCAGATTTTTAACACGAGAGTAAACGTAAAAAGAAGGTTTTACAAGACTCACGTTAACAATATTGCAGCAGTACGCACACAATCGAAGCGCAGTAAGGATGGCTAGTGTAACTAGCAAGAATACCACGAAAGCAAGAAAAAAGAAGTACGCTATTAACTATTAACGTACCTGTCTCTTCCTAAACGAATGAGTACTGCGTCTCACTCTCGCCTACCATCGTTCCTTCTGAGTCT
+
AC@A?A<ABCDCCBCCCBAA@A;;;)9@C?CCCCBB?BABBBCCCC@BB@B?BBCCCCCC5C@BBBCEAAAABA8@A;;;;;*;?<>=@AA7BBB>BAAACCC@@?@@BC@BBB@CCCCCCCEECCBAAB@A?ACECACBBACB@@<@>B::9;BBBBBAA=@@@BBB?BD@CCC=@@CBD=A::39:9999%99;9A=A==CCB?C>==?B>A?BBCCC@:;;AA;;6;@BBB=BAA?AABBBCBCCB@AAABBABCCBCC@CCC@D@@@C@C@C?BBCCCA@@
@ATNG8:03778:07336
GATGGTAGGACGAGCGTCTGAGAGGTACTCATTCGTTTCGGAAGAGACAGGTACGTTAATAGTTAATAGCGTACTTCTTTTTCTTGCTTTCGTGGTATTCTTGCTAGTTACACTAGCCATCCTTACTGCGCTTCGATTGTGTGCGTACTGCTGCAATATTGTTAACGTGAGTCTTGTAAAACCTTCTTTTTACGTTTACTCTCGTGTTAAAAATCTGAATTCTTCTAGAGTCCCTGATCTTCTGGTGAGATATGCATGATGCTACCATCGTTCCTTCTGAGTCT
+
555=<A<?<;5455:==<?@?BBC>A@@@@BB?BBBF>BB?B>BBBBBCA?<<<00,0;>AAD@CABAB=I00.:0.....$--(/777.9;5619>>=<B99;BBCDAGGCCBBBC?A@C=@=BBBBCDBB@BBCDAEBBACCCDDCDDCCCCC?BBB@BC@E@BBB@@ACDD@CBABA3@>A5;;CCC5BBCEJ===ABBB;<;B4;;;;*;::;?=A>BD@;;;@?>;::,:A@A@@799::;GCEBBCCBBBBBBA@@@@@<@@@@C@B?A?@CCCBC<;
@ATNG8:03784:07309
GTGGTAGAGTATCATGTGTATCTCCAGAAGATCAGGAACTCTAGAAGAATTTCAGATTTTTAACACGAGAGTAAACGTAAAAAGAAGGTTTTACAAGACTCACGTTAACAATATTGCAGCAGTACGCACACATCGAAGCGCAGTAAAGGATGGTAGTGTAACTAGCAAGAATACCACGAAAGCAAGAAAAAAGAAGTACGCTATTAAACTATTAACGTACCTGTCTCTTCCGAACAATGAGTACTATAGACTATCTGAGACTATCATCGTTCCTTCTGAGTCT
+
:5526<<>BC=ACC@@BCCB=?65155:3:///7:4:4::=@@@B<@@4;:)99999999(95;<<??>C<BBB05555999(;<:><@@@2?;;7;<@<@@=<<5:55505<<9<=AABA@@CCCD@=000/:772;644:::::)95::=;BBBB99;@?::9994596:;<9=====69<<8377777$73/333;;=:<<>=B5A@87/387299==B:;;ABA=A=;;5::29<<==??998???A@@=;?>>==<A;598?:4555:=8A<:83777
@ATNG8:03785:07336
GATGGTAGCATCATGCATATCTCACCAGAAGATCAGGAACTCTAGAAGAATTCAGATTTTTAACACGAGAGTAAACGTAAAAAGAAGGTTTTACAAGACTCACGTTAACAATATTGCAGCAGTACGCACACAATCGAAGCGCAGTAAGGATGGCTAGTGTAACTAGCAAGAATACCACGAAAGCAAGAAAAAAGAAGTACGCTATTAACTATTAACGTACCTGTCTCTTCCGAAACGAATGAGTACGATGAGAGAGCTCTCTCTACCATCGTTCCTTCTGAGTCT
+
<<<B@CBABB@@@CDHCCBAACBBB?CCDADBBA@@=@?BDBCBBC?BB>A=AAAACDED1@8@BCFCAAA???8>>?<===)59;?:BCC9BBB>BBBBDICBB?B?@@=@BB?CCCBBCCCCCCCCCCBB>A@@@>@ACBDCCC@C?B;;;;CBBBB@@=@BCAAB?BB?BBA489999+9>?;:9:999%9;;3:4A<<BC=@B?<8;A6A<;;CBB@B@A@BBC?B?BCD9??@5:989AAC???@@@??>?AA@?@@?<?<6<>99>8=2939<>@@@??
@ATNG8:03786:07336
GATGGTAGTGTCATATGAGAGTGTGTACTCATTCGTTTCGGAAGAGACAGGTACGTTAATAGTTAATCGTACTTCTTTTTCTTGCTTTCGTGGTATTCTTGCTAGTTACACTAGCCATCCTTACTGCGCTTCGATTGTGTGCGTACTGCTGCAATATTGTTAACGTGAGTCTTGTAAAACCTTCTTTTTACGTTTACTCTCGTGTTAAAAATCTGAATTCTTCTAGAGTTCCTGATCTTCTGGACAGAGTGTGCAGATACTACCATCGTTCCTTCTGAGTCT
+
///?:<ABBBBBCDDCCCBCBBBBCCBAAA;;2:999)5<8=8=ABBCCC<A<CCC@CACBA?:@;;;;CCBB@BCBBC1CB>B;;;04??@=BBB>BA>;:;@@@?ACBAAABB>@AC=@=@@??<99:9?????CBB???A>>>AA<<===8;;;:>C:>:>A@>>>A??788=AB5B<A496888*8888<)/.33583338.2323$---.3(.(2827887;:::9;>>@:8:9::;<>>?AA=:///99;9::8?DE=786AA<A<A=AA??@@A?
@ATNG8:03787:07327
GATGGTAGGCGACATACATACGCGCCAGAAGATCAGGAACTCTAGAAGAATTCAGATTTTTAACACGAGAGTAAACGTAAAAAGAAGGTTTTACAAGACTCACGTTAACAATATTGCAGCAGTACGCACACAATCGTAGCGCAGTAAGGATGGCTAGTGTAACTAGCAAGAATACCACGAAAGCAAGAAAAAGAAGTACGCTATTAACTATTAACGTACCTGTCTCTTCCGAAACGAATGAGTACGAGAGTCAGAGCAGAGCTACCATCGTTCCTTCTGAGTCT
+
<8>B9BCC@C?A@CCCCBCCBBBBB?BCC@CDCCA@?B@BBDBCCC?BC?C@CCCAA@@@0A?CBCCCCCBBBM>CCBBBAA2AB?B?CDC<CFJ@C@BBCCBBB?C?CC?CCC?BABBBBCCDCCBBBCCC?CCCCBBBBBCCDD?C?BBB?BCCCDCCC?ABBAAA?AA>BBB<==B@?9A@@=ACCCC3CC?B?>>CCCCC>A>BBAA;?;?BDCC@CCBAB@@=@@BBB>BCE?@@DDDDAAACC@@@CCCBAAC@@@BBB>@@@AA@B>B=AABBB877
@ATNG8:03788:07321
GATGAGTGCACATGAGTGTATCCAGAAGATCAGGAACTCTAGAAGAATTCAGATTTTTAACACGAGAGTAAACGTAAAAAGAAGGTTTTACAAGACTCACGTTAACAATATTGCAGCAGTACGCACACAATCGAAGCGCAGTAAGGATGGCTAGTGTAACTAGCAAGAATACCACGAAAGCAAGAAAAAGAAGTACGCTATTAACTATTAACGTACCTGTCTCTTCCGAAACGAATAAGTACCTCTCAGACGCTCGTCCTACCATCGTTCCTTCTGAGTCT
+
@CCEDCDCCCBCBBFEDDCBCC?BBA?CCCCCC?C?CCDDCCC?CC?C?CCBAA@A@0A=ABCABACCCDD:AA;:;:;*;B>B?DFF;AABABCBCCCCCC?B?AA=?>>?BCAAABBCCCCDCBBBC?CCBB@BBBAB@@@<@?B;;:;CCDDCCC>AABBCC?BA????:99BBD>B@>999999(9A?CBBBBCBAA3949?=@4;6;=BCCAGFCC@@@=A>AAA;@;;5;;59?@A>BCCBBACBBBCBABA@BAA?A:::B=A=A<>>>AAAAA
@ATNG8:03790:07339
GATGGTAGCAGACGTGACAGAGCGCCAGAAGATCAGGAACTCTTGAAGAATTCAGATTTTTAACACGAGAGTAAACGTAAAAAGAAGGTTTTACAAGACTCACGTTAACAATATTGCAGCAGTACGCACACAATCGAAGCGCAGTAAGGATGGCTAGTGTAACTAGCAAGAATACCACGAAAGCAAGAAAAAGAAGTACGCTATTAACTATTAACGTACCTGTCTCTTCCGAAACGAATGAGTACAGAGAGTACGATATGTCTACCATCGTTCCTTCTGAGTCT
+
BBDD@D@AABBBDDECBBBCCDDCC@CCD@CCCC??>@?BBBB@CC?BC@CACBC;;;;;.<?DCCCDEDC;;:5:==@AAB2BD?A<@@@3@A@>ABBBBCCCC@C?BB?BDC@BBBCCCCCDCCCCCDCC@CCBB?BADDBBA?<B@DCC?CBBCCCDC?AABBBC?CC?CBB?BA@AA;?AA>@@ABA2BC?BBBBCDBAA;?:>>AB<A<@>A?@<@AA@??D@C?BCG>AAA>AABBCCCBAABBCDAAAABBBC>>>A=9?CA??;?=A7;;?===>?
@ATNG8:03791:07301
GATTAGTATTGAGCTCTACATAGTACTCATTCGTTTCGGAAGAGACAGGTACGTTAATAGTTAATAGCGTACTTCTTTTTCTTGCTTTCGTGGTATTCTTGCTAGTTACACTAGCCATCCTTACTGCGCTTCGATTGTGTGCGTACTGCTGCAATATTGTTAACGTGAGTCTTGTAAAACCTTCTTTTTTACGTTTACTCTCGTGTTAAAAATCTGAATTCTTCTAGAGTTCCTGATCTTCTGGTGAGATATGCATGATGCTACCATCGTTCCTTCTGAGTCT
+
;997@BBBB@BBCCCDBBBCEECCCCCDBC@BBCC?BB@BAEDBBBBB>AACBD?C999A@=A>>??DABA?A=@BBBB3BB>BBBB=BBBB?BBB>AC>879BBA=AABBBFDD?>>>=A=A@@@B===7;;BB;>:<;///88578A>8889;;<<?@;@<AA@@ABAAA:>>=@@5@;?:;77777%69666(------6779+2222$28878486==69?>;<<<:=7:;AAAD:??B;?@??;;;E@>>>A===???>;=:::?:?;@:==@@==>9
@ATNG8:03794:07299
GATGGTAGAGTATCATGTGTATCTCCAGAAGATCAGGAACTCTAGAAGAATTCAGATTTTTAACACGAGAGTAAACGTAAAAAGAAGGTTTTACAAGACTCACGTTAACAATATTGCAGCAGTACGCACACAATCGAAGCGCAGTAAGGATGGCCAGTGTAACTAGCAAGAATACCACGAAAGCAAGAAAAAAGAAGTACGCTATTAAACTATTAACGTACCTGTCTCTTCCGAAACGAATGAGTACTATAGACTATCTGAGACTACCATCGTTCCTTCTGAGTCT
+
--590569///;<9;666=<@<<;?7?<<8<<<<<<0949<995=A>;:69;??>49449$5.55>666=<99;3;666@G@+<A;C<CCC2CCD:;;:A;:499.405:9<>>;><;?:@@@999@B@BCC@AA@C?CCB@@:<?5?;@BBAC:==@00/+//:==>:==8;@@:BAAAD>DCB?BBBBBB)AC??=98:A@@A399,9?>A@E@@<B::4::99944397999394949>??@BBBBACCCCCBBCCC999?=<=8=<99929247555<=;:;
@ATNG8:03796:07331
GATGGTATGCACTGCGCACACATCCCAGAAGATCAGGAACTCTAGAAGAATTCAGATTTTTAACACTAGAGTAAACGTAAAAAGAAGGTTTTACAAGACTCACGTTAACAATATTGCAGCAGTACGCACACAATCGAAGCGCAGTAAGGATGGCTAGTGTAACTAGCAAGAATACCACGAAAGCAAGGAAAAAGAAGTACGCTATTAACTATTAACGTACCTGTCTCTTCCGAAACGAATTGAGTACGTGTGACGTACGTGAGCTACCATCGTTCCTTCTGAGTCT
+
A??B=B@@@@@@@BBAAABCBAABC=BBC@CCCCA@=@@@@A@@;A?AB?C?BBBBBCDC1@=?C@@AB????>:?BBCBCC5BB@B@CCC;CCD?AADDDBBBB>B?BB?BBB?CB@A@DCDCCCCCCCCC@BBFE>AACCCCCC?B?B;;:;CBBCCCC@BBBCBB?BB????>AA999,9<<9?19999(9=:793@<:?AB?B@756A6=6<=;;;>BAA@@?@<?9?@?<??@>@@BDBBBBBBBCCBDACCDBCCBBBCBB@B???A=A=B?BBCBBBBB
@ATNG8:03803:07335
GATGGTAGGAGACACGTCGCACACGTACTCATTCGTTTCGGAAGAGACAGGTACGTTAATAGTTAATAGCGTACTTCTTTTTCTTGCTTTCGTGGTATTCTTGCTAGTTACACTAGCCATCCTTACTGCGCTTCGATTGTGTGCGTACTGCTGCAATATTGTTAACGTGAGTCTTGTAAAACCTTCTTTTTACGTTTACTCTCGTGTTAAAAAATCTGAATTCTTCTAGAGTTCCTGATCTTCTGGGCAGACTCTCACACGCCTACCATCGTTCCTTCTGAGTCT
+
<AAD?BBC@CB=@A999>>>??<A=ABBBB;;4;BBB>CC@C@CBBBBCB@BDBBB@B@CCEE@D?CCCBBB=<?677333$3939>A@;@A@@=@AA=@@=???@AB;>877?A9977AA>B?@@?>?==>:>>?@5;;=;;;;;;;>>B@>>>=>>>;>>8=5::<;;787:5998AA2A;A9==AAA.66@AA7>>@??==<>>1/////$/.//9595>?;A:8;;8;7=6>>;67:5///<1<:9::>>>>@@???=6;;>5///6=9@9@5==CACCAA
@ATNG8:03805:07298
GATGGTAGTATCTGTCTACGAGAGCCAAATCAGGAACTCTAGAAGAATTCAGATTTTTAACACGAGAGTAAACGTAAAAAGTAGGTTTTACAAGACTCACGTTAACAATATTGCAGCAGTACGCACACAATCGAAGCGCAGTAAGGATGGCTAGCGTAACTAGCAAGAATACCACGAAAGCAAGAAAAAGAAGTACGCTATTAACTATTAACGTACCTGTCTCTTCCGAAACGAATGAGTACATAGATATACGTATAGCTACCATCGTTCCTTCTGAGTCT
+
;44=8=ACBECCCCCC:;;ECCCBB@BC>CDCC@C@BCCBBCH@DC?C>BAAAAAAA0A?@@ACCBAB@??9?A@ACDD3AA@A3:::*9?@:>?BBBCC??>@?BC@CBB<A>>>@>??>=>??;;:>:>A??;?@?>>>78189>;?>?ABBBBAA?BBABAB?AA>ABC?BCCDD=BBB?ACCCD3??<?AA@B?@@B?C@AAAA=A=>==@@=BBA>;;;;?;?BC;AAA=AA@@AAABCB???BBB??@BBBBBBAA=679?A?B?B?CDBBBAB>
@ATNG8:03805:07336
GATGGTAGACACGTGTGCTCTCTCGTACTCATTCGTTTCGGAAGAGACAGGTACGTTAATAGTTAATAGCGTACTTCTTTTTCTTGCTTTCGTGGTATTCTTGCTAGTTACACTAGCCATCCTTACTGCGCTTCGATTGTGTGCGTACTGCTGCAATATTGTTAACGTGAGTCTTGTAAAACCTTCTTTTTACGTTTACTCTCGTGTTAAAAAATCTGAATTCTTCTAGAGTTCCTGATCTTCTGGAGATATCATCAGCGAGCTACCATCGTTCCTTCTGAGTCT
+
;55B?CCCCBCBBCB@ABCGGECCCCCDDCBB?ACFE>CB@C?CBBBAA@@CCCBB?B?B@AA?CABBBBBBBBC?ABBBB2@B>B===:?CCD?ABC@BB>AAACBC?BCBB???D>A>A;@;?AAAA===<AAAA:?@@D<<<@>>>>AA=;<:>>><>D=A8==A@AAA;;5::::;/;:>998888(8@///)/79///;98<187878$699<C<@:@@:@@@@;<;=C:>==::>,//:6;<=@A===A@@@??@@>>>B;:::==8=<A4::>;::;<
@ATNG8:03809:07311
GATGGTAGTATAGAGCTCTACATAGTACTCATTCGTTTCGGAAGAGACAGGTACGTTAATAGTTAATAGCGTACTTCTTTTTCTTGCTTTCGTGGTATTCTTGCTAGTTACACTAGCCATCCTTACTGCGCTTCGATTGTGTGCGTACTGCTGCAATATTGTTAACGTGAGTCTTGTAAAACCTTCTTTTTACGTTTACTCTCGTGTTAAAAATCTGAATTCTTCTAGAGTTCCTGATCTTCTGGGCAGACTCTCACACGCCTACCATCGTTCCTTCTGAGTCT
+
@::=9=CCCCCBBBCDBBBCDGCCCCBCCCCC@CBBB<AB?B@BBBBCCC@BCC@@>A?BBBB?B?CBBCCBB;@7A====)AC>BABA<AAAC@CCC?CD?AA@@AA5:9BBCAA@=DCC;A;AA>>>@??<???A<>8::@@>>>@@@A?@?A<687=AA<?:AAAB@@@??=;;;BB5A<@7::DDD/AAAAA9>>?:::@=>><>CBB/BAA??;?=AA=;<;>>AA<B=CBA>>>7<;@B9@888==;;;AA@@?A=AAA<====B=B<A:?@AD@<<<
@ATNG8:03811:07291
GATGGTAGATACTCGCTGATACACCCAGAAGATCAGGAACTCTAGAAGAATTCAGATTTTTAACACGAGAGTAAACGTAAAATGAAGGTTTTACAAGACTCACGTTAACAATATTTGCAGCAGTACGCACACAATCGAAGCGCAGTAAGGATGGCTAGTGTTACTAGCAAGAATACCACGAAAGCAAGAAAAAGAAGTTACGCTATTAACTATTAACGTACCTGTCTCTTCCGAAACGAATGAGTACTGTATCTATGTGTGCGCTACCATCGTTCCTTCTGAGTCT
+
888?;=>:::@@>566<><A<9:;;/5<;.55:;9;295:=999:?<<<4>9==>8==>?1><@?@733<7338.335<==/===9=?BCC9?@@?ABAAABB:>;=;@>29555)5<::<=<<<>=<9>000*00//38445::8<6?;?>>2::==>>>?A9::BCA<;;8//05::099+9975<?>@A1::6882899:>;837078//(/365<==:>??@@CC;?29:9,994.488:8844543/:8////66;733377178;9:5:6;6;>???::B
@ATNG8:03816:07291
GATGGTAGGCGTGTGAGAGTCTGCCCAGAAGATCAGGAACTCTAGAAGAATTCAGATTTTTAACACGAGAGTAAACGTAAAAAGAAGGTTTTACAAGACTCACGTTAACAATATTGCAGCAGTACGCACACAATCGAAGCGCAGTAAGGATGGCTAGTGTAACTAGCAAGAATACCACGAAAGCAAGAAAAAGAAGTACGCTATTAACTATTAACGTACCTGTCTCTTCCGAAACGAATGAGTACGAGAGTCAGAGCAGAGCTACCATCGTTCCTTCTGAGTCT
+
<:@C?BED?C?A@CCCBBCAAA@@A<AEL@CCCBCC?BADBCBABD?DC?B?BECBBBAA2@=AAC@??BBBBD>C@@ADFE3BB?B?BDD9AAC?BBBBBAAAA=@?AA>B>>9==@?@@A@@@BBB===A=A@??<>>>===////9=<B@B???BEDD?C@AABC@BB?BBB>@?==;7;00)0===>0>A:B===BB???:>:>??D<A<A@:8;=>>=A::::==AAA:ABB?AAAA::9CBBCGDBBBBCBBBA=A?BC=@@BBB<@<@>BBBBBBB>
@ATNG8:03817:07322
GATGTTAGTGTCATATGAGAGTGTGTACTCATTCGTTTCGGAAGAGACAGGTACGTTTAATAGTTAATAGCGTAACTTCTTTTTCTTTGCTTTCGTGGTATTCTTGCTAGTTACACTAGCCATCCTTACTGCGCTTCGATTGTGTGCGTACTGCTGCAATATTGTTAACGTGAGTCTTGTAAAAACCTTCTTTTTACGTTTACTCTCGTGTTAAAAATCTGAATTCTTCTAGAGTTCCTGATCTTCTGGGATGTGTGCGCAGTGCCTACCATCGTTCCTTCTGAGTCT
+
<AADD@DBBB@@ACCBBBCCCCCCCCBAAB@@=@AAC;;;7:69?B@@@A:00////)/49:9:5;6;9::@59.5<5;;@@@+==@7;;;?466=>9=9:45@499>>@@=@BAABCBG>B;;7;;BA@@@B@B;ABAA=A@@9:9??;<@@=BBBB@A@@?CC;?;?A??@@@;;2::9::;';2;2:=>>>'99A??5>9:9====;95;;;;(9>==9;;<>?9::9999?;@;@?@@?@=@@>@5>0000>>CBBABCCC@CCF?AABBB@C?B@CCBDDG<;
@ATNG8:03818:07333
GATGGTAGCTCACGTACGTCACACGTACTCATTCGTTTCGGAAGAGACAGGTACGTTAATAGTTAATAGCGTACTTCTTTTTCTTGCTTTCGTGGTATTCTTGCTAGTTACACTAGCCATCCTTACTGCGCTTCGATTGTGTGCGTACTGCTGCAATATTGTTAACGTGAGTCTTGTAAAACCTTCTTTTTACGTTTACTCTCGTGTTAAAAATCTGAATTCTTCTAGAGTTCCTGATCTTCTGGGTCTCTCTCTCACGCACTACCATCGTTCCTTCTGAGTCT
+
:55<8<<??<CDBBBB<@BBABBB@@@CCCA@>AABD>ABAC@CCEFDDD@A@@BB>B?BBCC@C@CC@A?BA=C8AA===+<B?BBBD;BCCC?BBC@BB????CA@;??B???BC?A??<??BA>B@@AA:==@B=?>=>??>>>@@AA889?:===<@@<@:=>>>>>AA>8;8888'66>;@==>>,//===*//85666;997<;=9)66522,23996;@>9555262555999488;;3:588<8:><<888=><<<;5;66661659,//=88=@;
@ATNG8:03819:07303
GATGGTAGCACACGAGATCTCATCGTACTCATTCGTTTCGGAAGAGACAGGTACGTTAATAGTTAATAGCGTACTTCTTTTTCTTGCTTTCGTGGTATTCTTGCTAGTTACACTAGCCATCCTTACTGCGCTTCGATTGTGTGCGTACTGCTGCAATATTGTTAACGTGAGTCTTGTAAAACCTTCTTTTTACGTTTACTCTCGTGTTAAAATCTGAATTCTTCTAGAGTTCCTGATCTTCTGGATATGAGTGACTCGTGCTACCTCGTTCCTTCTGAGT
+
BCBB?B<A==DBBBBBBBGCBBC>B;69<>>><ABCC>CHAFACBBBBBB@BBACC@D@CABC@C9<<<;<<<<B8<<<==+A<:=BBE>AABB?AAA:=?;9:9:;:288:::???6:??7?788;;;=9>49:;@;@=><=<<<9<;::;6651977955,2,25779:://(.....&.28/55;;:)8225:,25@9999867/656'29:770888848///55<6A8<==<<<6<<<8=??=>98878A>>>CAA?;;86;9>6=6<--,,,((
@ATNG8:03772:07389
GATGGTAGGACGAGCGTCTGAGAGGTACTCATTCGTTTCGGAAGAGACAGGTACGTTAATAGTTAATAGCGTACTTCTTTTTCTTGCTTTCGTGGTATTCTTGCTAGTTACACTAGCCATCCTTACTGCGCTTCGATTGTGTGCGTACTGCTGCAATATTGTTAACGTGAGTCTTGTAAAACCTTCTTTTTACGTTTACTCTCGTGTTAAAAATCTGAATTCTTCTAGAGTTCCTGATCTTCTGGATACACTCATGTGCACCTACCATCGTTCCTTCTGAGTCT
+
444<9=<>:C==BCAAADCCCBBB@BB;;;BB=A@BC>CD@D?BBBCDCD?CAAAA?AIHCDC@D@CBCFCCCBB?ABBBB0@@<@@BA;AABA=AAB<?@;::9@AB@CCDBBBCC@CCH@C@CAA@C9:9>AABC?ABCCCCCBBBCBC@@@B>@AA=@C?A?BBBBBCCCC@BBBBB9B=A>;;;;<*;CCCC>BBLDCCCBAA@DCCC2BAA;;8:@CC@BBBBBBC@B<B@@000;<0;6;BBCBBBB;;;;@@?@=@@?=AA@:;7;?B=@@BBBBAA
@ATNG8:03779:07370
GATGGTAGTCTCAGATAGTCTATAGTACTCATTCGTTTCGGAAGAGACAGGTACGTTAATAGTTAATAGCGTACTTCTTTTTCTTGCTTTCGTGGTATTCTTGCTAGTTACACTAGCCATCCTTACTGCGCTTCGATTGTGTGCGTACTGCTGCAATATTGTTAACGTGAGTCTTGTAAAACCTTCTTTTTACGTTTACTCTCGTGTTAAAAATCTGAATTCTTCTAGAGTTCCTGATCTTCTGGACAGAGTGTGCAGATACTACCATCGTTCCTTCTGAGTCT
+
@>>A>BBCDBBB;:6;;==B=BAAB@@@995904::<4<<0916;==<@<9665<<0505<<=:?<?=@C<CCCB?CBCCC0;<5;;<<0;@00*0/0)/<)//;;>@><>CB<@AA:>>><@=ABCBBA@@?AA@B7;<A@;;:B@;:99949:5:65.5=4905<499;;;=<99955&57@9@CCCC1BBBCB;A?A;;;9:9@=BABA0>999>=B>AA=@@@@@?C?A<@A???C=@AB=A@AA::0==>000@===ABA:?>999:>:?=ABDBBAAA
@ATNG8:03780:07389
GATGGTAGCGCGACGAGCGTAGACCCAGAAGATCAGGAACTCTAGAAGAATTCAGATTTTTAACACGAGAGTAAACGTAAAAAGAAGGTTTTACAAGACTCACGTTAACAATATTGCAGCAGTACGCACACAATCGAAGCGCAGTAAGGATGGCTAGTGTAACTAGCAAGAATACCACGAAAGCAAGAAAAAGAAGTACGCTATTAACTATTAACGTACCTGTCTCTTCCGAAACGAATGAGTACGATGAGAGAGCTCTCTCTACCATCGTTCCTTCTGAGTCT
+
::A?<AAA;;5??>=BBCCBBBICK>BCCACCCC99;;@CCCCCBB?BC@C?@??89999)9>?@:9:BCB@A@8==;;;;;*;C>C=@A@9AAAACCCCCDCCC?B?::9:CC@BBACCBBBGCCCCCCBB@CCBA?ABBBCC@?=@?B@@>@BBBBBCC@??@BBBDCD?BBB?BBBBD=AAC?EBCCC3CC?AAABCCCBA;A;@@AB<A<>>BBB?AABBAA@8:6:BB=BBC@BBBBBBCBBBBBC?@?BBB??A>;;;><AAA?B?B@F?999BAA=>
@ATNG8:03783:07375
GATGGTAGGCGAGAGTGAGACGCAGTACTCATTCGTTTCGGAAGAGACAGGTACGTTAATAGTTAATAGCGTACTTCTTTTTCTTGCTTTCGTGGTATTCTTGCTAGTTACACTAGCCATCCTTACTGCGCTTCGATTGTGTGCGTACTGCTGCAATATTGTTAACGTGAGTCTTGTAAAACCTTCTTTTTACGTTTACTCTCGTGTTAAAAATCTGAATTCTTCTAGAGTTCCTGATCTTCTGGGCAGACTCTCACACGCCTACCATCGTTCCTTCTGAGTCT
+
ABBC@CCC?BBCBBBCCCDC@AABCGCDCFBC?ACBB>BBAC@CBBBCCC@CCCDD?B?BBBB?B>AAACCCC?A?ADCCC2CC@CAAB:ABBB?BCC@CC>???CBB?ACBBBAAA>BBC=B=@B>BC?>>;AAAA;C>>99;?A@><<AAAAA9<=;:@>;@;>>>@AAA993;====3>>H;>>BAA/?=;;;-88>888@>>>:>>>>/8:;:C=B>>>;>A@@:;;:=:>BABFC7;;=?7>;;;;;???A@@@AA:??A=;;;>@=B=A6<<AAA8:8
@ATNG8:03784:07375
GATGGTAGCACGAGTCACTCATATCCAGAAGATCAGGAACTCTAGAAGAATTCAGATTTTTAACACGAGAGTAAACGTAAAAAGAAGGTTTTACAAGACTCACGTTAACAATATTGCAGCAGTACGCACACAATCGAAGCGCAGTAAGGATGGCTAGTGTAACTAGCAAGAATACCACGAAAGCAAGAAAAAGAAGTACGCTATTAACTATTAACGTACCTGTCTCTTCCGAAACGAATGAGTACCTCTCAGACGCTCGTCCTACCATCGTTCCTTCTGAGTCT
+
@<>B?DBBBCCB@EDDBCBCCCCBB?DCC@CBBB@@>A@CCCCCCC@CC@C?BBBDDDCC0C@CCAAACCCCBB9?<:<<<;*;B@B5;;;6;CC?BBBECCCBC@B@CD@CCC@CCBBBBDCCCCCBBBCDACC??<@AA@@AA@>B?CCC?ABDDCCBA@CBBBBB???>?A@9??@AA<@@A?AAAAA2AB?B?@@BBBAB?B>==AA<?<?ACCC@BBAA???;?;?CB>BBD?BBBCBBB>AABBCDCDB@@ABAA<A@@<@@@@A?B?C?CDC@@AAA
@ATNG8:03785:07385
GATGGTAGTACATGATAGACGACACCAGAAGATCAGGAACTCTAGAAGAATTCAGATTTTTAACACGAGAGTAAACGTAAAAAGAAGGTTTACAAGACTCACGTTAACAATATTGCAGCAGTACGCACACAATCGAAGCGCAGTAAGGATGGCTAGTGTAACTAGCAAGAATACCACGAAAGCAAGAAAAAAGAAGTACGCTATTAACTATTAACGAACCTGTCTCTTCCGAAACGAATGAGTACGATGAGAGAGCTCTCTCTACCATCGTTCCTTCTGAGTCT
+
;;::5::;@>:>666;;<=A@???<8<??<CC>><=8=7;;<==;;6697?<ABBCLCDC1B@CKEBBACCBCB9AB;;;;;$9<<<555)5<<6<@;;=A96549455.5;<7<=>@=>==<<<=:5:594999<7<666===@@D79::6;AA@BAAD@A@@CBB>BA>;;9<???A?8:994337377#73,3788;<A@<<:=:?BA?B????>A4:878688494;;;18;;;55555225..3...65355885=@@8858;<<<;>6>479:9>;;:
@ATNG8:03786:07384
GATGGTAGTGTCAGTGCGCGTCTTCCAGAAGATCAGGAACTCTAGAAGAATTCAGATTTTTAACACGAGAGTAAACGTAAAAAGAAGGTTTTACAAGACTCACGTTAACAATATTGCAGCAGTACGCACACAATCGAAGCGCAGTAAGGATGGCTAGTGTAACTAGCAAGAATACCTCGAAAGCAAGAAAAAGAAGTACGCTATTAACTATTAACGTACCTGTCTCTTCCGAAACGAATGAGTACTACTCTCAGAGACACACTACCATCGTTCCTTCTGAGTCT
+
?::C@CCCCDCCCBBBCC@B@;;468<CC@DDBBBC?C?BAACCCC?CC=B?BBBBBBBB3B@BBBBBBBBBBC9?@99777(8>;=3877.7?A7BBACCBBAA;A;@@;@??588>>>><<<>>>?===A;???@9==>>AA>>9>;@@B>BA<@@>AA;>>?A@@=BB>B@@<@BBBC<B==;>BAAA/8;7;?AAA>>=A;A;A<<<;A;?>>=>:>?>>;;;;@;AAA7>@B>BBBB>>?BBBBC???BBBAAACCBBBB?BBBBB>B>B>BBB@@@>>
@ATNG8:03787:07386
GATGGTAGTGTCAGTGCGCGTCGTCCAGAAGATCAGGAACTTCTAGAAGAATTCAGATTTTTAACACGAGAGTAAACGTAAAAAGAATGGTTTTACAAGACTCACGTTTAACAATATTGCAGCAGTACGCACACAATCGAAGCGCAGTAAGGATGGCTAGTTTAACTAGCAAGAATACCACGAAAGCAAGAAAAAGAAGTAACGCTTATTAACTATTAACGTACCTGTCTCTTCCGAAACGAATGAGTACACATCGTCGTGTCGTGCTACCATCGTTCCTTCTGAGTCT
+
<BCB?B@@@BCBBBBCCBCCB:;9@:9;6A@@BC00)0800)0///:6==9=9<<<<<<<<)4-399333::333(3344444$4;.54.555&5995<<><<;<555)55:<7=5605:=>:;<=69996>>@@<AAAB>A@@BCAAAAD?A;;7:@AABB=B?ABA@::59A?ABBACABDD>??>8=<==@,::58..)----)00*:;>>@B?B@CBBAB?BB?<>?@>A?BED>CCE@@@ACBBDCCCCC;;;BBBCCCB<;;CD@CCCCC@CAEADBCCCB::
@ATNG8:03789:07382
GATGGTAGTATAGAGCTCTACATAGTACTCATTCGTTTCGGAAGAGACAGGTACGTTAATAGTTAATAGCGTACTTCTTTTTCTTGCTTTCGTGGTATTCTTGCTAGTTACACTAGCCATCCTTACTGCGCTTCGATTGTGTGCGTACTGCTGCAATATTGTTAACGTGAGTCTTGTAAAACCTTCTTTTTACGTTTACTCTCGTGTTAAAAATCTGAATTCTTCTAGAGTTCCTGATCTTCTGGATACACTCATTGTGCACCTACCATCGTTCCCTTCTGAGTCT
+
5::<565:==CAABB;;9@>BBBCBBBBCBBB?BAAB=BB@D@@@@AB@@=@@ABC?B?BBBB@D=?@BCBCBBC?ABBBB2@?8?<<<18???=?BA???:??997@?AAABBAAB?===:>;>>A>=<//,/<<<*/8:;:9>?>886:97AA6:8A<=<8<466///787:/55556)6(/(/7757*75327.877//////5-5555$2::772847;5;///5565@6:8???A<>><:;:==::6<//,/;:::B<;6616---9)--(-(--666/./
@ATNG8:03791:07385
GATGGTAGCGCACACATAGATACAGTACTCATTCGTTTCGGAAGAGACAGGTACGTTAATAGTTAATAGCGTACTTCTTTTTCTTGCTTTCGTGGTATTCTTGCTAGTTACACTAGCCATCCTTACTGCGCTTCGATTGTGTGCGTACTGCTGCAATATTGTTAACGTGAGTCTTGTAAAACCTTCTTTTTACGTTTACTCTCGTGTTAAAAATCTGAATTCTTCTAGAGTTCCTGATCTTCTGGTATGACTAGTGTACTACTACCATCGTTCCTTCTGAGTCT
+
:?CC@C=CBBBCAAADCCDCDDCCCCCCDD@@?@BBB<BC@B@BDDDCDC@CIEDE?B?CCCC@CACCCCBBCCC>>>>>>,>?=?:::0:B?@=A@C@CCBGCCCBB@CBCFCCCD?BBC?A>ADAAACCD@CCCC@BACBBCBBBCBBCCCCD?ADC@DD?B?BCBCCCCA?9>:;;;.;@C<;;;;;*;BAAB>CCCBBBB@AA5;;;;*;BBCCACACFADDBBCBB?B@CCBBCD>BAC@BBBCBBBCCCCCCCECCCCB@BBBBC@B@B?BCCCCABB
@ATNG8:03792:07343
GATGGTAGGTGCACATGAGTGTATCCAGAAGATCAGGAACTCTAGAAGAATTCAGATTTTAACACGAGAGTAAACGTAAAAGAAGGTTTTACAAGACTCACGTTAACAATATTGCAGCAGTACGCACACAATCGAAGCGCAGTAAGGATGGCTAGTGTAACTAGCAAGAATACCACGAAAGCAAGAAAAAGAAGTACGCTATTAACTATTAACGTACCTGTCTCTTCCGAAACGAATGAGTACGAGAGTCAGAGCAAGCTACCATCGTTCCTTCTGAGTCT
+
BBBB?BBCABA@@CDBBACCCCCBD@BAA@CCCC@?=@?BBCCBBB@CC@C?@@?9999*;>CCBCCBCCAAC;ABAABB7AC;@5:;:.;@@<@CECGCBBB@C@CB?BBG@BAAACDCCCCBBBCCA@<@CCE?BBBBCCBB?C@C@@>@GDCCBBB?BBBBA@>@B@CCC=?>???8;;<977778(8@<A@A@BBBBB?B?BBBB?@=BADBB@BC@@@@@;??AAA>ACC>AADDBBABBBBAAADBBBAB?BBBBB@B>??B8;8;?BAB@AAA@
@ATNG8:03793:07348
GATGGTAGTAGTACACTAGTCATACCAGAAGATCAGGAACTCTAGAAGAATTCAGATTTTTAACACGAGAGTAAACGTAAAAAAGAAGGTTTTACAAGACTCACGTTAACAATATTGCAGCAGTACGCACACAATCGAAGCGCAGTAAGGATGGCTAGTGTAACTAGCAAGAATACCACGAAAGCAAGAAAAAGAAGTACGCTATTAACTATTAACGTACCTGTCTCTTCCGAAACGAATGAGTACACACTCTCATATGACACTACCATCGTTCCTTCTGAGTCT
+
955C:@C>C=====?@AAC>>B;;;8;::8;;=>@@.9259<===?9;:3939:::9999'8388;:::;;;;:699444444#44.55:::0<:<9<:6:==99:8;?BC@BBB@BBCBBAACFCBBBC;;;AD;<<=@@BBBABE@CADBC?AFCCCDBB?@A@BBA<@@90005;;;==5=>>:?BBBB3BC@BA@BBBC>>;><AA>><>;;;;;;=@@??:;A<><??C>BBB>===A@=?@@999?@@@><7;555:8<=8==<:;8;9<7;><==000
@ATNG8:03793:07354
GATGGTAGACACGTGTGCTCTCTCGTACTCATTCGTTTCGGAAGAGACAGGTACGTTAATAGTTAATAGCGTACTTCTTTTTCTTGCTTTCGTGGTATTCTTGCTAGTTACACTAGCCATCCTTACTGCGCTTCGATTGTGTGCGTACTGCTGCAATATTGTTAACGTGAGTCTTGTAAAACCTTCTTTTTACGTTTACTCTCGTGTTAAAAATCTGAATTCTTCTAGAGTTCCTGATCTTCTGGCTCTCGTAGACAGATACTACCATCGTTCCTTCTGAGTCT
+
?>AB?CCCCBBCBBBBBBCEBBBCCAAAADBB@BCCC>CC@C@CCCBBBC@CCBBB?B=@@CCAE?BAABBBA=C8BBBBB1A@8@::9,8A@B?BDD>AA599?AAA>BAABBBBB?BAA;?;A@>;;>>><@BAA:>>AA@@?>?BAAAAA@@8;;@<@@<A;>>@@AAA@@:=>BDC;A=B<=<<<;):;6660668///9//818988(6==AA<A;AA<AAA@?>><>=AAAA??5;:>:>>>>??@@@?@@=>>C??>>;;:;@@<@<@<>>?@AACA
@ATNG8:03793:07356
GATGGTAGCAGACGTGACAGAGCGCCAGAAGATCAGGAACTCTAGAAGAATTCAGATTTTTAACACGAGAGTAAACGTAAAAGAAGGTTTTACAAGACTCACGTTAACAATATTGCAGCAGTACGCACACAATCGAAGCGCAGTAAGGATGGCTAGTGTAACTAGCATGAATACCACGAAAGCAAGAAAAAGAAGTACGCTATTAACTATTAACGTACCTGTCTCTTCCGAAACGAATGAGTACTATGTAGAGCTCTATACTACCATCGTTCCTTCTGAGGTCT
+
554B:B;;<BBBCBB;::BAAAACCADCC@DCBBBB@BACECCCA@>?C@C?AABDDDDF2D;>>BBBDA@ABA977<999*4;5:.555&9@@>@=9:6;>?@>@?CC@CBB?BFCBC@BADICBABBBC@CCBB?A@CCAAAF?D8;;;7;BBBCEBB?BBBBBBBBC@BCA@CBBDC;@::49?@@@,==<@??@CDDCC=@<?000:><@000?;?:;?>>=9><???9?8818;=@ABBCBCBBBB@??B@@@?>A<==;?<8:87<=@699<//)-39
@ATNG8:03794:07354
GATGGCGTTGAGAGTCTGCCCAGAAGATCAGGAACTCTAGAAGAATTCAGATTTTTAACACGAGAGTAAACGTAAAAAGAAGGTTTTACAAGACTCACGTTAACAATATTGCAGCAGTACGCACACAATCGAAGCGCAGTAAGGATGGCTAGTGTAACTAGCAAGAATACCACGAAAGCAAGAAAAAGAAGTATGCTATTAACTATTAACGTACCTGTCTCTTACCGAAACGAATGAGTACGTGTGCGACGTGTCTCCTACCATCGTTCCTTCTGAGTCT
+
<AAB=5967<@@?@@;;;>@7CCCICDBCBB@B<@@ABBCB?BC6;744:;@@@>*>8AD@C@A?EDFD<A@:;:::*;?=?5;:;5;BB>@A;;:A;@@9<9@;8;BB>AC>==;787>>???:BB;=@BB@BCABCCCB8:8:??>AA???AAA=ABBBBB@BB@BBH@@@BBB;@@?9:::::'8;68<9==:80-386----3:599;<=9==9;;<<*//5?;;5;?;5933373;=;;72555588989=?:>>D<<<?>D;?;@=A????>>@
@ATNG8:03794:07386
GATGGTAGCTCACGTACGTCACACGTACTCATTCGTTCCGGAAGAGACGAGGTACGTTAATTTAATAGCGTACTTCTTTTTCTTGCTTTCGTGGTATTCTTGGCTAGTTACACTAGCCATCCTTACTGCGCTTCGATTGCTGTGCGTACTGCTGCAATATTGTTAACGTGAGTCTTGTAAACCTTCTTTTTACGTTTACTCTGCGTGTTTAAAAAATCTGAATTCTTCTAGAGTCCTGATCTTCTGAGATATCATCAGCGAGTCTACCATCGTTCCTTCTGCGTCT
+
<:;;.448999>9555555;;>@?===66655.--8(-(-(-(,,-6///<49999<5;7;>5>9=;;;;;>>>644444$44.4433(3399-44:6:83;6///660698334==8=<;7;8;==<7733,3877133399;444===65222:277=266,2+2222...66(....'.(239;;;;*55577075......3556'25555#565776;*/-3----,--.)..9988458;8888882.-5-----235222.57...(.(.466555222
@ATNG8:03797:07351
GATGGTAGATACTCGCTGATACACCCAGAAGATCAGGAACTCTAGAAGAATTCAGATTTTTAACACGAGAGTAAACGTAAAAAGAAGGTTTTACAAGACTCACGTTAACAATATTGCAGCAGTACGCACACAATCGAAGCGCAGTAAGGATGGCTAGTGTAACTAGCAAGAATACCACGAAAGCAAGAAAAAGAAGTACGCTATTAACTTTTAACGTACCTGTCTCTTCCGAAACGAATGAGTACTGTATCTATGTGTGCGCTACCATCGTTCCTTCTGAGTCT
+
;55B;BCBBBBBDBBBCCBCBCCDD>DBB@BDB@??<?<BABCCBB?BB>B>BBBBBBBB3B?BDCBBB@?988.7=?ABCC5DE@C?CBB9CBB?BBCCCFCBB?A?@@<@@@?BBBBCDDCCCCCBB@99:;BBC>AACCCCCC@C@BCB@BBCCCBBB@BCBAAA?DC?AAB?BBBBA<AAA=??=>=.???89:DCBABC?B?BBDD;C=AAAAA<>>?;::?<?<AAC6@@A=;;:>>>@??@@AAA@@BBB<@<><=AA;@??>>:>:>:>AA>>;;;
@ATNG8:03799:07342
GATGGTAGATACTCGCTGATACACCCAGAAGATCAGGAACTCTAGAAGAATTCAGATTTTTAACACGAGAGTAAACGTAAAAAGAAGGTTTTACAAGACTCACGTTAACAATATTGCAGCAGTACGCACACAATCGAAGCGCAGTAAGGATGGCTAGTGTAACTAGCAAGAATACCACGAAAGCAAGAAAAAGAAGTACGCTATTAACTATTAACGTACCTGTCTCTTCCGAAACGAATGAGTACTACTCTCAGAGACACACTACCATCGTTCCTTCTGAGTCT
+
:::B@CCCEECC@AAFCCCCDBBBC>BBB@CCBCA@?A?BBCCCCC?@@=@=AABAA@A@.?8?=>@A@ABBBB<BBCCCCC5A?;>4999&5>:=@CCBBBB:;6;@AA>BBA>BCFDGCCCEFGCCBBB@=A@@@<@DBBCB@@=@?CAA>@CCDBCBB?AACA@@@BB?BBC?BBBBD=998>ABDHD3EB?BBBBBC@@@000/;;@7@9@ACBB@BDAAA@?<@=?@H>DCC@BBBBB??@CFCBBBBC?@>CBBBBB??<::9AC?B@@;>>>>>>>:
@ATNG8:03800:07375
GATGGTAGGCGAGAGTGAGACGCAGTACTCATTCGTTTCGGAAGAGACAGGTACGTTAATAGTTAATAGCGTACTTCTTTTTCTTGCTTTCGTGGTATTCTTGCTAGTTACACTAGCCATCCTTACTGCGCTTCGATTGTGTGCGTACTGCTGCAATATTGTTAACGTGAGTCTTGTAAAACCTTCTTTTTACGTTTACTCTCGTGTTAAAAATCTGAATTCTTCTATAGTTCCTGATCTTCTGGTGTCTGATCTGTATCACTACCATCGTTCCTTCTGAGTCT
+
;;<<:>>B?BCAA@@?;<;>;>@@@ADBBB<;8;CCJ>EC@B@BCCCCCE@A;;;?2;29><B@D?CCBBBAABA=@?===,>>;=:87,3>?A<A9:5:@6::A???:>?@@AABB?AAA?B?BBAA??@@368@?5;;==;;;;9?>>>=7861655;:;8<:>>?>?>><<8:9:::/;9>:?@BBB.==;;;1;;A=>>?=<<19888'2787;9=8>>9?@AA@@>8:58>;;;=5::>:>DA>>>?@@?:;;=>=@====>?>>>=?=@=@=======
@ATNG8:03801:07368
GATGGTAGGCGTGTGAGAGTCTGCCCAGAAGATCAGGAACTCTAGAAGAATTCAGATTTTTAACACGAGAGTAAACGTAAAAAGAAGGTTTTACAAGACTCACGTTAACAATATTGCAGCAGTACGCACACAATCGAAGCGCAGTAAGGATGGCTAGTGTAACTAGCAAGAATACCACGAAAGCAAGAAAAAGAAGTACGCTATTAACTATTAACGTACCTGTCTCTTCCGAAACGAATGAGTACCTCTCAGACGCTCGTCCTACCATCGTTCCTTCTGAGTCT
+
@AAC@DCC?CCCCCCABBDDB@@AD>EDC@CCCCCEAB@BBFCCCDABBAB@BBDBCCCC5DAD@@@DFEBBBA9@@99999)9?>@2:88*8==6<BBBBBCBB?B>A@?A>><>>>>@@@AAAA=>====;AA@@8<<===CDA;C5;;@?BBBBAAAA>AACCCC@AA>ABA=AA??=5=::38<<<<.>@;ACBBBB@AA;?<?@@@<A=A??A@:@A>>99;;A<?>>7;@@?@AABBBB?BBBBBBBA@@BCCCA?ABC>@<AAB<?<?>????A>>>
@ATNG8:03803:07344
GATGGTAGCTCACGTACGTCACACGTACTCATTCGTTTCGGAAGAGACAGGTACGTTAATTTAATAGCGTACTTCTTTTTCTTGCTTTCGTGGTATTCTTGCTAGTTACACTAGCCATCCTTACTGCGCTTCGATTGTGTGCGTACTGCTGCAATATTGTTAACGTGAGTCTTGTAAAACCTTCTTTTTACGTTTACTCTCGTGTTAAAAATCTGAATTCTTCTAGAGTTCCTGATCTTCTGGACGACGCGCACTGACACTACCATCGTTCCTTCTGAGTCT
+
55<A8=;;;@@==@@@@<ACDDCAA@BCCCCB@BCCE>BB@D@BB@@BBB?CBBBB@B@BC=B=@@@@@@@@@?BBBBB3BC>AAAA<AAAA?BBD?BA799?=>=4888=@@AA=?>>8;<<8<=====8==BB?BBABAB?A>@:;:>??>;>>>6556A6@@@?=;87828;<AA+;7=7;;AA;*888A=18555:>99;;7;BBA.;::;C9B?BB?BDBCBBB?B?A@A@9959?@<AA947<8=<BCCB>=>AB==5;866C:?;?<>>AA>?>A
@ATNG8:03808:07379
GATGGTAGTGTCATATGAGAGTGTGTACTCATTCGTTTCGGAAGAGACAGGTACGTTAATAGTTAATAGCGTACTTCTTTTTCTTGCTTTCGTGGTATTCTTGCTAGTTACACTAGCCATCCTTACTGCGCTTCGATTGTGTGCGTACTGCTGCAATATTGTTAACGTGAGTCTTGTAATACCTTCTTTTTACGTTTACTCTCGTGTTAAAAATCTGAATTCTTCTAGAGTTCCTGATCTTCTGGATAGCGACGCGATATACTACCATCGTTCCTTCTGAGTCT
+
@@@B@BCCCBBCBBBCBCBCCCCCCDDDCCBA>ADDD=CC@C?CCBBBBD@DECCC?B@BDBB@C@CCCCCCCCC?CCDDD1BB?BBDE>CCAB>ACB?BC>AAACCC@CCDDECCC@DDD?C?CCCCCABB@CCCC@CBBBBBCCCBBBCCCBB?B@@<@C?C@CBBBBBBBB@BCF@CDC@C>BBBBB0AB;;;8;DCBCCBBBCBDGDD5DBBDD@CBFD?BBDBBBA@C@DCCCCC?BBB?BBBBBCBBCDCFCBBB@@@C@CBACDAC@C?BBFCCBAA
@ATNG8:03814:07347
GATGGTAGGCGACATACATACGCGCCAGAAGATCAGGAACTCTAGAAGAATTCAGATTTTTAACACGAGAGTAAACGTAAAAGAAGGTTTTACAAGACTCACGTTAACAATATTGCAGCAGTACGCACACAATCGAAGCGCAATAAGGATGGCTAGTGTAACTAGCAAGAATACCACGAAAGCAAGAAAAAGAAGTACGCTATTAACTATTAACGTACCTGTCTCTTCCGAAACGAATGGTACGTGTGCTACGTGTCTCCTACCATCGTTCCTTCTGAGTCT
+
>>@B@BCD@DBBBBBACDDCCCDCC@BBC@CCCBBB=B>BBA;::@:>=09.49:95:99$57<<=A;;A;=@B9B@;;;;.9C9@2;;;&9999;@DCB@>00*0:00-0@A=@@@CCCCCBBBBB9::B>BAAAFC;;;HABB@C?BBC@CCCCCBBB@BAAAAA>AA=CAA=?????9?A@?@A@@@,9718:59>CABB?A>ADCC@C?ABCCD?BABA????B@BCD>ABB@CH@DB@@@BABAADC:::AAAC?BAB?A??:95:?C>BBBBCCBB
@ATNG8:03814:07355
GATGGTAGCACGAGTCACTCATATCCAGAAGATCAGGAACTCTAGAAGAATTCAGATTTTTAACACGAGAGTAAACGTAAAAAGAAGGTTTTTACAAGACTCACGTTAACAATATTGCAGCAGTACGCACACAATCGAAGCGCAGTAAGGATGGCTAGTGTAACTAGCAAGAATACCACGAAAGCAGAAAAAGAAGTACGCTATTAACTATTAACGTACCTGTCTCTTCCGAAACGAATGAGTACGAGAGTCAGAGCAGAGCTACCATCGTTCCTTCTGAGTCT
+
/88:;BB@;;555:==A=>>@<<;@:?@?9;@DB;;9;?CCCFDCD@;:8;@@A@DDEDD5B?@@?@@AC????8>@;;::9':?;?49999$59:7=@>>BB>@E?B@BE@BBB?A@BBB@AADCCCCBBCC7;;BB>AA>99553-574455:<<656=<9;:==8713:278:6:8;;;29///////$/958<8<;;9//).).5556<685;9@;@9999:=:>9???8=@B797CBBBBBBA<=>BAAAB@@@:899//(-3--/57282888=7779
@ATNG8:03816:07340
GATGGTAGCGCATATCAGCGCAGCCCAGAAGATCAGGAACTCTAGAAGAATTCAGATTTTTAACACGAGAGTAAACGTAAAAAGAAGGTTTTACAAGACTCACGTTAACAATATTGCAGCAGTTCGCACACAATCGAAGCGCAGTAAGGATGGCTAGTGTAACTAGCAAGAATACCACGAAAGCAAGAAAAAGAAGTACGCTATTAACTATTAACGTACCTGTCTCTTCCGAAACGAATGAGTACGATGAGAGAGCTCTCTCTACCATCGTTCCTTCTGAGTCT
+
<BAD9>;66<<BCCCCBBBCCCCCD>CBB?CCCDAA?AABBCHBBB@AA>A>A?@ACBBB.;7;BBBBGDBCCB9AB<;;;;*;C<=<>==+=A=:;B@BBBA;;8;>@@=ABB?BBBCBCCD@CCBB@@@@<@BBC@BBA@@D;;9;?BAA=@@AA@BDDADCBCA@=@AACAA?D;:;F>?@@?@?A@A2@B?BCBBBCAAB=@;?>>>+0-0??@@@DA:::9959?CCC>CCC>@BA@@@ACA?@@??CCAA99:AA@ABB99:BBC@C?C?BBB??;==
@ATNG8:03818:07352
GATGGTAGCTCTGCTCTGACTCTCGTACTCATTCGTTCGGAAGAGACAGGTACGTTAATAGTTAATAGCGTACTTCTTTTCTTGCTTTCGTGGTATTCTTGCTAGTTACACTAGCCATCCTTACTGCGCTTCGATTGTGTGCGTACTGCTGCAATATTGTTAACGTGATCTTGTAAAACCTTCTTTTTACGTTTACTCTCGTGTTAAATATCTGAATTCTTCTAGAGTTCCTGATCTTCTGGATACACTCATGTGCACCTACCATCGTTCCTTCTGAGTCT
+
;55A9<>BBBCCCBCBCBBBCCCCDBB@AD;;4<;;544.4.4;;@BBB>AAAAC5;8;@BB<B?BBBBB:;;A=@>@>7@A;A;;;.;@AA=AAA;AB=AB@BCCBCCCCCDBB@BBC@C@CCFBB99:?@BBC>BBCAA@AAABBBCCBBB>@@B>BB@CABABBB@@@5;;;;;*:;@;::::;*:=BAC=ABCCHCCC@@=@C=BBCBBBD@E@CB?BCCCCBB@B@CBBBBB?AAB@CCCBCBCCB:::BCCC@CEG>@::;B;@<@>ABDCB@@@
@ATNG8:03818:07389
GATGGTAGTATATCGCGTCGCTATCCAGAAGATCAGGAACTCTAGAAGAATTCAGATTTTTAACACGAGAGTAAACGTAAAAAGAAGGTTTTACAAGACTCACGTTAACAATATTGCAGCAGTACGCACACAATCGAAGCGCAGTAAGGATGGCTAGTGTAACTAGCAAGAATACCACGAAAGCAAGAAAAAAGAAGTACGCTATTAACTATTAACGTACCTGTCTCTTCCGAAACGAATGAGTACGTGTGACGTACGTGAGCTACCATCGTTCCTTCTGAGTCT
+
;AAD?CCDBBBBBCCBBBCDCCCCC?BBD@BBCEAA?A@CCGAAAD@CC@D@BAA@@@@@0@?BDCCCAAACCC>CCCCDDD5BC?B4;;;.;AA>BBCCCCCCD@D@BB?CCC@BBBCBBCDFCCCDDCBC?CCBC@BCBABBAA>A?BBB@BCCCCBBA?BFECBC???>@FD?BBBBB:>=<99999::%:=;;?8?:=BB@<8658??2>:>>B@@>@BAABBA?B>AAC>CCD@C?@@BBBBBBBBAAAB:9:BBBBBDBC????AC@E@C?BABBBB88
@ATNG8:03772:07436
GATGGTAGTGATACAGATCAGACACCAGAAGATAGGAACTCTAGAAGAATTCAGATTTTAACACGAGAGTAAACGTAAAAAGAAGGTTTTACAAGACTCACGTTAACTATATTGCAGCAGTACGCACACAATCGAAGCGCAGTAAGGATGGCTAGTGTAACTAGCAAGAATACCACGAAAGCAAGAAAAAGAAGTACGCTATTAACTATTAACGTACCTGTCTCTTCCGAAACGAATGAGTACGAGAGTCAGAGCAGAGCTACCATCGTTCCTTCTGAGTCT
+
=BBB@BBCDECBBCBCCCCCCCBBB?CCC@CBBBB@C@CBCCBCC@BB@C@@??::::.7;;<?BBBBBBBA9@@9999:$7717/333&38>487CBCCBBB<?<?AA@@@<?????A;:;@AA@@?@D=A@@@=A>>>@@@@<@=@=B=BCBBBCCB?BA@>AA?CD?BBC?CBBBB=@=>978888(8::AA>@AA>>>;>:>>??<?=A@@@A<???>>=<:?8>==5=>?;?@AA???AAAB>>>BBBBAAB??==:;7;@BBD?B?B?CCAA;;;A
@ATNG8:03774:07396
GATGGTAGTATAGAGCTCTACATAGTACTCATTCGTTTCGGAAGAGACAGGTACGTTAATAGTTAATTGCGTACTTCTTTTTCTTGCTTTCGTGGTATTCTTGCTAGTTACACTAGCCATCCTTACTGCGCTTCGATTGTGTGCGTACTGCTGCAATATTGTTAACGTGAGTCTTGTAAAACCTTCTTTTTACGTTTACTCTCGTGTTAAAAATCTGAATTCTTCTAGAGTTCCTGATCTTCTGGGTCTACGCTCGTCGCGCTACCATCGTTCCTTCTGAGTCT
+
55;D:BCBCCBBBCCCCCCCBBBCCCCCDC@@?@CCF>CC@C?CCCDBBB<@A@CCAD?BBBB@C@C=??BBDCC?ACCCC2BC?C97879BAB@B??=?>4:9?>CC?BBB>>>BB@BBC?C?ABBBB>>??CCAA7;;@<<>AAC<;=????D:=>D<@@8<;=B??:;:==8<;::;2;;D;?????/=A??>7>>>>@@@@@>17888+7@@@B?C?BB?BABABCB?B@B>AADC?B???8?AAA>A@D???@@>>=>=B?BAAAB?C?C?ABBCCBBB
@ATNG8:03777:07432
GATGGTAGATATATGCACGCTCTACCAGAAGATCAGGAACTCTAGAAGAATTCAGATTTTTAACACGAGAGTAAACGTAAAAAGAAGGTTTTACAAGACTCACGTTAACAATATTGCAGCAGTACGCACACAATCGAAGCGCAGTAAGGATGGCTAGTGTAACTAGCAAGAATACCACGAAAGCAAGAAAAAGAAGTACGCTATTAACTATTAACGTACCTGTCTCTTCCGAAACGAATGAGTACACTCGTCGTGTCGTGCTACCATCGTTCCTTCTGAGTCT
+
CCCC?BCDCCCCCCCDCCEBDDDDD=CCC@GCCC@@<??BABBDCB?BC@C@B??9::::$96A@BBBB>?777,8?:;<<;$:<8<5999&5?<=>CCCCHECB?B@CC?CCC?BBBCCDCCCCCCDCCBB?BCCC?BBBBBBBD@D@CAA>ACCDDCCC?AAACCC@AA?BBC=??@@@9??=;=????1?C?DBBBCBB>?;?<A@CB6:7;@BBB@CCAAA@@<?;?@C<BBB@BBCAABBBCB@AAAABBBCCBBBCBB?BBBBD?B=B?CCCBB988
@ATNG8:03780:07411
GATGGTAGTAGTACACTAGTCATACCAGAAGATCAGGAACTCTAGAAGAATTCAGATTTTTAACACGAGAGTAAACGTAAAAAGAAGGTTTTACAAGACTCACGTTAACAATATTGCAGCAGTACGCACACAATCGAAGCGCAGTAAGGATGGCTAGTGTAACTAGCAAGAATACCACGAAAGCAAGAAAAAGAAGTACGCTATTAACTATTAACGTACCTGTCTCTTCCGAAACGAATGAGTACTGTATCTATGTGTGCGCATCGTTCCTTCTGAGTCT
+
ACBB?CCCBCBBBCCHCBCCCCCCC>@@B@CCCCAA?B@CACACCCAAA@A@CCD;;;;;*<?CCCCBBBBCCD>CABBAAA0@A=@;AAB9BEEABCBBBGCCCAE@@A?@CB@CCCCCCCGFDCDCBB@@<ABA@=@A@@@@@A;A<A<;:<EFDDBCB@DDBBCD@BB>999=A???E>CA@:??<=<,=A>AAACCCBBB?@:?>>>;>8=?A@@=@AAA????B?BBC=B::9:DCCCCDBBBBBBAAACCCDCBBBC>>>C@F?B?BBAAA@??
@ATNG8:03783:07437
GATGGTAGTGCGTGAGAGAGAGACCCAGAAGATCAGGAACTCTAGAAGAATTCAGATTTTTAATACGAGAGTAAACGTAAAAGAAGGTTTTACAAGACTCACGTTAACAATATTGCAGCAGTACGCACACAATCGAAGCGCAGTAAGGATGGCTAGTGTAACTAGCAAGAATACCACGAAAGCAAGAAAAAGAAGTACGCTATTAACTATTAACGTACCTGTCTCTTCCGAAACGAATGAGTACACACTCTCATATGACACTACCATCGTTCCTTCTGAGTCT
+
BBBB@CCCBBCC;;:DDDCCCCCCH?FCD@CBBA:;9;?CCCBC?@<@A>A?AAA?@@AC2C>ACBBBBBAA@@8>@==>@5?B@B4;;;&:9=;=?;:9A@:;5;>AA=CCC@DCBCCCBCCCCCCBBBB>BA@@=@A@BHDDC?C@C@@>@BAAAB;;8;CCCCC@BB@@??;??@@@;@A?988888.9@>C9:9BBCCC?C?CCBB>A>=@BBB@BCBBBCC>@=???9@???BCAADCCCCBCCCCCCBBBCDDBBBBB?BBCAB?A>B?BBBAA?@?
@ATNG8:03786:07398
GATGGTAGACACGTGTGCTCTCTCGTACTCATTCGTTTCGGAAGAGACAGGTACGTTAATAGTTAATAGCGTACTTCTTTTTCTTGCTTCGTGGTATTCTTGCTAGTTACACTAGCCATCCTTACTGCGCTTCGATTGTTTGCGTACTGCTGCAATATTGTTAACGTGAGTCTTGTAAAACCTTCTTTTTACGTTTACTCTCGTGTTAAAAATCTGAATTCTTCTAGAGTCCTGATCTTCTGGCTCTCGTAGACAGATACTACCATCGTTCCTTCTGAGTCT
+
599>5:<@;:=<<9;6;;=@;9;?@;565;994;9AB;AA>B@BBBB;;0<=@@00-07>>>?00//@AAA894=-33998'6806//+/;;A9???;=@2::877=8>@A@AAAA;99:=A>?@@>>>>>;?>>>:>=F:??;;;????ABAA>BBB?BB5:58:;=>?BAA=<;;;;1:7@888888(8=>@A8=>BAC?888<19888(89:=?=?8>><A@??;:;A<A@@>>>:=;;5;=>;;;=====@@@===?>>:??>77176:+//:;;:;;
@ATNG8:03788:07405
GATGTTAGTATAGAGCTCTACATAGTCACTCATTCGTTTCGGAAGAGACAGGTACGTTAATAGTTAATAGCGTACTTCTTTTTCTTAGCTTTCGTGGTATTCTTGCTAGTTACACTAGCCATCCTTACTGCGCTTCGATTGTGTGCGTACTGCTGCAATATTGTTAACGTGAGTCTTGTAAAACCTTCTTTTTACGTTTACTCTCGTGTTAAAAATCTGAATTCTTCTAGAGTTCCTGATCTTCTGGGTCTACGCTCGTCGCGCTACCATCGTTCCTTCTGAGTCT
+
8:@@?@CABBCCB====;;;<:999///9<::<699;;,9@=@=AB;;9:9298</0)0)0//96:699??>>@@@<77777$33,33>;>3;54328;>9AC79:AB@@?BCCA@@@=/5696=5;:?A???@<???B:>>@@@@???===>>>??:>=@=@@7;7;AA;;:?>=6:7777,91919::::*;;655.588//.896975<<<);...7273:?6A>><@>>:>7;9><992879A9<>>>==;;;?>??<</--74---;;2;6;69;;;???B
@ATNG8:03793:07390
GATGTAGAGTACAGTGTAGTAGACCAGAAGATCAGGAACTCTAGAAGAATTCAGATTTTTAACACGAGAGTAAACGTAAAAAGAAGGTTTTACAAGACTCACGTTAACAATATTGCAGCAGTACGCACACAATCGAAGCGCAGTAAGGATGGCTAGTGTAACTAGCAAGAATACCACGAAAGCAAGAAAAAGAAGTACGCTATTAACTATTAACGTACCTGTCTCTTCCGAAACGAATGAGTACGTGTGACGTACGTGAGCTACCATCGTTCCTTCTGAGTCT
+
BCCCDCCBBBCBBBBDCCCCDCCC@AAA@CCBB;;6;=ABABBCD@CD9:::AA<>?>?.?:@@A??>CB<>=5=>;;;;;';>;=+000&///)/<<AAC?CB=B>A@=@BB?BBBCBCCCCCCCCBB@@<@;;;>AAAA@@@A>B?A;;9<CCBBE@C?@CCBBB?CC?A@A?BBDDE>C::::FDDF3>?<?DCCCABBG>>:=<??5;7;>BABAA@ACBBD>A>ABD>DCC?BBBBBBBBACBBBBCCCBBBBCBBBBB@BBBBB@F?B?BCCBAB;;
@ATNG8:03800:07397
GATGGTAGCGCATATCAGCGCAGCCCAGAAGATCAGGAACTCTAGAAGAATTCAGATTTTTAACACGAGAGTAAACGTAAAAAGAAGGTTTTACAAGACTCACGTTAACAATATTGCAGCAGTACGCACACATCGTAGCGCAGTAAGGATGGCTAGTGTAACTAGCAAGAATACCACGAAAGCAAGAAAAAGAAGTACGCTATTAACTATTAACGTACCTGTCTCTTCCGAAACGAATGAGTACCTCTCAGACGCTCGTCCTACCATCGTTCCTTCTGAGTCT
+
AA@B?B:69ABDBBBCCCCCCCCAD=BBD=CCEDAA=A@DED@BBC?BB?B?CCCCCCCC5C@CCCCCCCCCCB9@@99999*:B>C;@@@9@BB@CCCCCCCCD@C?BB?BCC@BCCBBBBBBABBCDCCCCCCCCCDCCCCCB@C@BCC@CCCCCCBB?BCCBBB@A@<ABA<??A@?8@@@:@@@@A2@C?B999BBBBB?B?BBCC?A>BDFCC@CC@@@BB?A?BCC>BCC?BACBCBC@AA?A?@DBAAAABBC?BA@>@@AAB@B?B?ADEBB@??
@ATNG8:03803:07422
GATGGTAGGCACTGCGCACACATCCCAGAAGATCAGGAACTCTAGAAGAATTCAGATTTTTAACACGAGAGTAAACGTAAAAAGAAGGTTTTACAAGACTCACGTTAACAATATTGCAGCAGTACGCACACAATCGAAGCGCAGTAAGGATGGCTAGTGTAACTAGCAAGAATACCACGAAAGCAAGAAAAAGAAGTGCGCTATTAACTATTAACGTACCTGTCTCTTCCGAAACGAATGAGTACATAGATATACGTATAGCTACCATCGTTCCTTCTGAGTCT
+
BBBB?BCC@CBAABCDCCDDBBBCC=CCC@DCCCBB?B@CCCCCCC@CD?C@B@?:;::9*:?CCCCCCCC@??5;>9:;;;.;D?D@BBB<CCFEGCCCBBCCC?B=BC@CCC=BBBBCBBBCCCDDBBBB>BDDD?AABBBBBB>C@BCB?BDDDCCCC?AAABBB@BB???@?BCBBB=BBA>ABBBB3BB?BCDCCCAAA7;7;>AC7;7;BBAA>AA@@@??;??BBB=BCC?BBBBBBBBACCCCCCCAA?>>A@??AA<AA::??D?B??AD>>777
@ATNG8:03811:07427
GATGGTAGAGTATCATGTGTATCTCCAGAAGATCAGGAACTCTAGAAGAATTCAGATTTTTAACACGAGAGTAAACGTAAAAGAAGGTTTTACAAGACTCACGTTAACAATATTGCAGCAGTACGCACACAATCGAAAGCGCAGTAAGGATGGCTAGTGTAACTAGCAAGAATACCACGAAAGCAAGAAAAAGAAGTACGCTATTAAACTATTAACGTACCTGTCTCTTCCGAATCGAATGAGTACTATAGACTATCTGAGACTACCATCGTTACCTTCTGAGTCT
+
989;698>>>>@=<<;;;<<@566;255?:666<;;7;7:?@AABCACD?@<@A;;9944$47?<<B>>BB;;;,;A>>>>09B4;2:>>+>5946@@<:@@9;09?B@?ACD@CB@:@CBBCFCCCFFCD@BC;;;/;?B@:;94.55;:;.5555<<==:=>>>>>95948@>9?B<A=>;::444===)8843338888;@7<>7????281779@@799555:<.4.49.44=<9;::;;55544<<>:::0////3:;<9:48=9;;1448=?B==<8<=/
@ATNG8:03812:07427
GATGGTAGGCGACATACATACGCGCCAGAAGATCAGGAACTCTAGAAGAATTCAGATTTTTAACACGAGAGTAAACGTAAAAAGAAGGTTTACAAGACTCACGTTAACAATATTGCAGCAGTACGCACACAATCGAAGCGCAGTAAGGATGGCTAGTGTAACTAGCAAGAATACCACGAAAGTAAGAAAAAGAAGTACGCTATTAACTATTAACGTACCTGTCTCTTCCGAAACGAATGAGTACGATGAGATCTCGTGTGCTACCATCGTTCCTTCTGAGTCT
+
---7(//969455<;;;DC;<;999495546A@BAB?B@CCB@?@E@DD;:09?=99555$5499>;;;<666=6666=@@@+=<7<45506A>9;A<A;;A99055::8===:>69555@@599;;;??D<@95:49557:700*/4<<?<@<;;>>>B896><>>;00+///5;====4536699:::(994;566=A@@@:>7;<??>=><@@??;::999=<8:9<CC;995:89<33333333377778777888789;,22223,36;6;:999333
@ATNG8:03815:07422
GATGGTAGAGTATCATGTGTATCTCCAGAAGATCAGGAACTCTAGAAGAATTCAGATTTTTAACACGAGAGTAAACGTTAAAAGAAGGTTTTACAAGACTCACGTTAACAATATTGCAGCAGTACGCACACAATCGAAGCGCAGTAAGGATGGCTAGTGTAACTAGCAAGAATACCACGAAAGCAAGAAAAAGAAGTACGCTATTAACTATTAACGTACCTGTCTCTTCCGAAACGAATGAGTACTGTATCTATGTGTGCGCTACCATCGTTCCTTCTGAGTCT
+
9;<D@DBABCBBCDDDBBBCCCCCC?CCC@BBBB@@=@>@@FDCCB?CD?C@A@@99999*;>ACCCCDDCCCG>CCC?CDD;DD@D;A??7@BB@CCBBCCCCC@C@BB?BBB@BAABBBBCCBB@@ACBB?BCCC>@?CDB@AB=A=ABB@CCCCBBCC?CCAAAC@DC?BAA>@ABBB<B>>9>AAAB3BB@DA@@ABCDC?B?BA@B;?;?ABAA=ABA@@@?5;5<@A;ABB?BBBCBBCBCCBBBBBBBABBAAACCCC?BBCCD?B?B?BAA@?===
@ATNG8:03772:07443
GATGGTAGACTTATCGTACTCTCTGTACTCATTCGTTTCGGAAGAGACAGGTACGTTAATAGTTAATAGCGTACTTCTTTTTCTTGCTTTCGTGGTATTCTTGCTAGTTACACTAGCCATCCTTACTGCGCTTCGATTGTGTGCGTACTGCTGCAATATTGTTAACGTGAGTCTTGTAAAACCTTCTTTTTACGTTTACTCTCGTGTTAAAAATCTTAATTCTTCTAGAGTTCCTGATCTTCTGGATATGAGTGACTCGTGCTACCATCGTTCCTTCTGAGTCT
+
?:>A:CCEBBB@BCBBBBBCCCCBBCCCCCBB@BCCC?CD@C@EBBBBCC@DDCBB?B@CCBB?C?BADCBBBBC@BBBBB1AB<@:9818CED?AAB??>5:::ABC@CAAAAACD699B?BADD@BB?>><>?AA<@@?>>><==@>>>>>>B::;;===:==A@@@@@A==8<;;;<1<:>:??@@?/>>7770667///676<<@@@@.::=;?4956<7<///;>>4949=85584///4888>>;;;@AAAA@;;;;>>;>??@C<?=?<@@A@@@=>
@ATNG8:03772:07474
GATGGTAGAGAGAGCTCTCTCATCGTACTCATTCGTTTCGGAAGAGACAGGTACGTTAATAGTTAATAGCGTACTTCTTTTTCTTGCTTTCGTGGTATTCTTGCTAGTTACACTAGCCATCCTTACTGCGCTTCGATTGTGTGCGTACTGCTGCAATATTGTTAACGTGAGTCTTGTAAAACCTTCTTTTTACGTTTACTCTCGTGTTAAAAATCTGAATTCTTCTAGAGTTCCTGATCTTCTGGTGTCGTCTATCATGTACTACCATCGTTCCTTCTGAGTCT
+
;59C@CCCCC@BBCCBBBCCCCEDDBBBCCA@?ACEE?BB@D@DDCCCBB?BBBCD@D?BBBB@C@ADDDAABBE@AAAAA2AD@DAAA;ACCC@ABB?BB?:9:AAB>AAAACCBC;@?B>B>BBABB>;;:;>@@:=;B@>><?AAA@@@@@A<???<AF;>:>@@AAAAAA====DD;B;?;?BBAA/????>0;;:888???@<@@@@/@???C=B=@@<@@AA>>>;A<@@A???<A>>:>99>==///==;@?@@A@@@8>==AA<A=C=AA@><===
@ATNG8:03774:07458
GATGGTAGAGAGAGCTCTCTCATCGTACTCATTCGTTTCGGAAGAGACAGGTACGTTAATAGTTAATAGCGTACTTCTTTTTCTTGCTTTCGTGGTATTCTTGCTAGTTACACTAGCCATCCTTACTGCGCTTCGATTGTGTGCGTACTGCTGCAATATTGTTAACGTGAGTCTTGTAAAACCTTCTTTTTACGTTTACTCTCGTGTTAAAAATCTGAACTCTTCTAGATTCCTGATCTTCTGGTGTCTGATCTGTATCACTACCATCGTTCCTTCTGAGTCT
+
777@=C<@@BBBBDBBBBCDEI;<;CA@@CBB=B;;;/<A>B=;;9B@BA?@@@@@=@?BCBA@B@CB@@AB@9>679373$3948788(38<86;A>;=@0000=6:::BBBBBBC?BBB?C?BBACC<==<BAAA:=;;;;;;@@?>>?@@>>5;;=8=?;>;>A>==;;:;699<>>.?9>5:;=>>/>D???8:9::;;>=>>18888(8<<<@<787B=AAAAAA=A:>>:;:;7<77+//667=>>=======<77671///66169=9@>>===??
@ATNG8:03775:07452
GATGGTAGTCTCAGATAGTCTATAGTACTCATTCGTTTCGGAAGAGACAGGTACGTTAATAGTTAATAGCTGTACTTCTTTTTCTTGCTTTCGTGTATTCTTGCTAGTTACACTAGCCATCCTTACTGCGCTTCGATTGTGTGCGTACTGCTGCAATATTGTTAACGTGAGTCTTGTAAAACCTTCTTTTTACGTTTACTCTCGTGTTAAAAATCTGAATTCTTCTAGAGTTCCTGATCTTCTGGAGATACACATGATACTCTACCATCGTTCCTTCTGAGTCT
+
BBCC@CCBBBDDDDAABCDCCCBCGICCCC@@>@>>@8?C:CACBCBBAC?BBB<<7@6;6=>8B?@@B999@;<=:>>>>>+=B@BCCC8@9;6==<7<C8::8ACB?AA@?>=:<258@=A<AACCC;<@?BAAA@CCCBAABBBDCB@@@;;5;;;5;A<@<@;;;@<999495555&57<755555$5<;;;4;;>>>>=:>:.5999$9;;A@?B?CB;>@;;<:<?D@DDCDBB=A@A<AAAABACCCBCCCBBCCCCC?BCABB@C?B8;;B@@@BB
@ATNG8:03775:07478
GATGGTAGCTCACGTACGTCACACGTACTCATTCGTTTGGAAGAGACAGGTACGTTAATAGTTAATAGCGTACTTCTTTTTCTTGCTTTCGTGGTATTCTTGCTAGTTACACTAGCCATCCTTACTGCGCTTCGATTGTGTGCGTACTGCTGCAATATTGTTAACGTGAGTCTTGTAAAACCTTCTTTTTACGTTTACTCTCGTGTTAAAAATCTGAATTCTTCTAGAGTTCCTGATCTTCTGGAGATACACATGATACTCTACATCGTTCCTTCTGAGTCT
+
;99A9CDBBDCCECCCABAD@@@BBCCDBBBB@BCCE>D@D@CCBBCCC@CBBBC?C?BBBC?C?BABBCCCA@<::999)9@>@99929ABE@CCCACB7:::@@A???@BBBBB=@@B?B?CCBBBA==;??AA<A@??>>=@?@?@?@???<;;:<>>;><??@@AC@??<>>>AA5A<A<AADFD/@@<=<)//6///;99=5;;;9(5::::6=6;;7;><A>>><?;?AADAA8==B=?>?A>>>@???BA@?>??AAAA???7:6:<A@@=<<@=
@ATNG8:03776:07454
GATGGTAGCGGCACACATAGATACAGTACTCATTCGTTTCGGAAGAGACAGGTACGTTAATAGTTAATAGCGTACTTCTTTTTCTTGCTTCCGTTGTATTCTTGCTAGTTACACTAGCCATCCTTACTGCGCTTCGATTGTGTGCGTACTGCTGCAATATTGTTAACGTGAGTCTTGTAAAACCTTCTTTTTACGTTTACTCTCGTGTTAAAAATCTGAATTCTTCTAGAGTTCCTGATCTTCTGGTCTACTACACTGTACTCTACCATCGTTCCTTCTGAGTCT
+
;>;;698444.444556==ABDAAAB;;;BCBA@BBBC:;9?B?>?CCC>@<@>>>>4646@@D?DACCBBBCB@@<;;;;;*:;=99:>@:CC@BBAA7;;?AAACCD?BBB@@@??9=A@9>=:99@959=:=@@A=BBC::9BBAABBBBBDM?CCC<;;@C>BBBBCBBBCABBBCD9D?B=:;;;;*;B;;;8;AABCCA;::4:9:9*9==9949=@A=AABA??@<A?A@@BA@=????@BBC;;;A@@BCCBABABBB?;;;@?;?=@=@@?:::>=
@ATNG8:03779:07447
GATGGTAGCGCGACGAGCGTATACCCAGAAGATCAGGAACTCTAGAAGAATTCAGATTTTAACACGAGAGTAAACGTAAAAGAAGGTTTTACAAGACTCACGTTAACAATATTGCAGCAGTACGCACACAATCGAAGCGCAGTAAGGATGGCTAGTGTAACTAGCAAGAATACCACGAAAGCAAGAAAAGAAGTACGCTATTAACTATTAACGTACCTGTCTCTTCCGAAACGAATGAGTACCTCTCAGACGCTCGTCCTACCATCGTTCCTTCTGAGTCT
+
@<BE?BBCCBBCBDCBBBBFEAAAB<BBB?@@@@9926455==6559<<7<7::97777&36:;?>>=78337)7<:944&4>8>.999&555.5<<<<77//)/5//)/9:5:;:9959:<<@=966<<7>??B@BCBBBACB=A@A;;8<CCCB<<<-00?:7=>8874==6==88818<<9999:+9@????CBBAAB?@=A??@=B<>?DEF;;;CCDBA693999.8=?8B<;;===8B8<<73/6///9335056612529B>B?A>AAABBBB@
@ATNG8:03780:07479
GATGGTAGACATATCGTACTCTCTGTACTCATTCGTTTCGGAAGAGACAGGTACGTTAATAGTTAATAGCGTACTTCTTTTTCTTGCTTTCGTGGTATTCTTGCTAGTTACACTAGCCATCCTTACTGCGCTTCTATTGTGTGCGTACTGCTGCAATATTGTTAACGTGAGTCTTGTAAAACCTTCTTTTTACGTTTACTCTCGTGTTAAAAATCTGAATTCTTCTAGAGTTCCTGATCTTCTGGTGTCGTCTATCATTACTACCATCGTTCCTTCTGAGTCT
+
@?@DABBABBCDDCAABCCCCCCCCBCCDCBB>A@@@<@C@C?BBBDDDC?CBBBB@B?AA@D?D>BCBAAA@?D?BBBBB3BD?C99:/7A?B?BBB>A@3:9?@@@>BBBBBBCC:???;A;AAAAAA@@;>AAA;AA?>;;<AD@@>A>@@C<9:9<AA=C<AA???AAAC>;;;==2=;@=@?DDD/??9990666///<9;>18888(5=>?B;A;AA;AB>>>??=A<??;;;><>AC=@==<<=///:99A<@@C??<>>>??=A=B<AAAAA?>@
@ATNG8:03781:07468
GATGGTAGGCGAGAGTGAGACGCAGTACTCATTCGTTTCGGAAGAGTCAGGTACGTTAATAGTTAATAGCGTACTTCTTTTTCTTGCTTTCGTGGTATTCTTGCTAGTTACACTAGCCATCCTTACTGCGCTTCGATTGTGTGCGTACTGCTGCAATATTGTTAACGTGAGTCTTGTAAAACCTTCTTTTTACGTTTACTCTCGTGTTAAAAATCTGAATTCTTCTAGAGTTCCTGATCTTCTGGCGCTCTTCACGCTGCTACCATCGTTCCTTCTGAGTCT
+
77:>69;<7;;>?A<<<<B;66>>>CFAAACC?BBBB=;;9;?CCBBBBB?AAAAB6:8:?BC@F@AA@BBDAAA?CBCCC3CC?@@AD>CABA6:6;7@=9996==A:@@CA@@BB9;;C?B@CCCAAABB?C;;;:;;ECBCBABAA@BBB;;4;@@4;:?B?BC@@@@@BA>AAB@@4@4:69@BBB2A@@==+00<ACB<;;A>@@@@0=000>8=:=@<@AAAACC@B?ABBBBD@C@A=;;;BBCADCCCBBCICCC@B@@@E9<7;?A@CCAAAC
@ATNG8:03782:07466
GATGGTAGTGTCAGTGCGCGTCGTCCAGAAGATCAGGAACTCTAGAAGAATTCAGATTTTTAACACGAGAGTAAACGTAAAAAGAAGGTTTTACAAGACTCACGTTAACAATATTGCAGCAGTACGCACACAATCGAAGCGCAGTAAGGATGGCTAGTGTAACTAGCAAGAATACCACGAAAGCAAGAAAAAGAAGTACGCCTTAACTATTGACGTACCTGTCTCTTCCGAAACGAATGAGTACGAGAGAGCACCACGTGTCTACCATCGTTCCTTCTGAGTCT
+
555<9=@BBDB@@?A@B@BBB9<6@:BCDACBCHCC@C@CCCCBCCACB@B@CAA?@???0?=CBAA??@?999/:?;;;;:':C;??B@?2?CC:CC?CBBBIIAC@CC@BBC@CCCBDDCCDICECDCCC@CDCD?BAAAAAAA<@<A;;7<BBAABAB?BAAB@@<@A<>=8:==@B@9><<873333$3;63348==28587;:::688226==:>665:<<7<7:::19<<7:;;<===888:888:;:=@?8888;;;;68889=;@:=:<<<<<//-
@ATNG8:03784:07478
GATGGTAGACATATCGTACTCTCTGTACTCATTCGTTTCGGAAGAGACAGGTACGTTAATAGTTAATAGCGTACTTCTTTTTCTTGCTTCGTGGTATTCTTGCTAGTTACACTAGCCATCCTTACTGCGCTTCGATTGTGTGCGTACTGCTGCAATATTGTTAACGTGAGTCTTGTAAAACCTTCTTTTTACGTTTACTCTCGTGTTAAAAATCTGAATTCTTCTAGAGTTCCTGATCTTCTGGGTCTACGCTCGTCGCGCTACCATCGTTCCTTCTGAGTCT
+
CABB@DDAABCCDBAABBCCCECCABBCCCBB@BCCC>BB?B?BDCCCAC?CCBAA<@>AABB@B?BBCBBBACC?CBCCC2CC@B??5>ABD?ABB=@@000=??@=@BBBBBBB>==C;A;AAA;;878=A>>=<@@@A@A@;;<????==<<>>>;>D<A=AC?@@AAAA:==@BB6A<A9==DDD/>>>@@6;/////8<;;/6666$298895959>:>??>9AA;;7;==999-//;90667?;;;BBBB===???@B=@@>>>=B<A<BBAA=;::
@ATNG8:03787:07459
GATGGTAGTAGTACACTAGTCATACCAGAAGATCAGGAACTCTAGAAGAATTCAGATTTTTAACACGAGAGTAAACGTAAAAAGAAGGTTTTACAAGACTCACGTTAACAATATTGCAGCAGTACGCACACAATCGAAGCGCAGTAAGGATGGCTAGTGTAACTAGCAAGAATACCACGAAAGCAAGAAAAAGAAGTACGCTATTAACTATTAACGTACCTGTCTCTTCCGAAACGAATGAGTACTGTATCTATGTGTGCGCTACCATCGTTCCTTCTGAGTCT
+
>:>B@BCBDDCCBCCBBBCCCCCBB@CCC@CBAA:::;?BDCCCBA?AC@C@CCC;<<;;*;<C@BBBCCDBBA9?=;;;;;*;?=;5999&9?9:;CCECCFBB>A=@@<@AB?BBCBBBDFIECCDDCBB?BBBC>A@CCCABA=A=ABB@BBCCCBBB@DAAACC@BB?BBC@BBBBC=A@@=@@@@@2@A?CBBBACBBB?B?AA@@<@:>>BBE@CCAA@AC?A?BCB>CBB?BBBBBBBBBBBBBBBBBBBBBAAACCC?B???B?B;?<;;>>>?>=
@ATNG8:03787:07480
GATGGTAGGCGAGAGTGAGACGCAGTACTCATTCGTTTCGGAAGAGACAGGTACGTTAATAGTTAATAGCGTACTTCTTTTTCTTGCTTTCGTGGTATTCTTGCTAGTTACACTAGCCATCCTTACTGCGCTTCGATTGTGTGCGTACTGCTGCAATATTGTTAACGTGAGTCTTGTAAAACCTTCTTTTTACGTTTACTCTCGTGTTAAAAATCTTGAATTCTTCTAGAGTTCCTGATCTTCTGGTGTCGTCTATCATGTTACTACCATCGTTCCCTTCTGAGTCT
+
888?::::5::;;<??@===<<<<;;;;;>>>8>=BB>BC@CBBBBCC;;6;<<@@+0+0>>@=@<?B@@@A=99433333$395;;<=6:<;=8;;:9==3443===6:<BBBBBB?BBB@B>AA@A>9:;59;9:58>AAABAG>;;;=A888;==>488084:8:===;::475555'227.5588;.8858>7::;855=525-6552$225/5957.33-..9666:0505877;;;>>>5888;;;A=:9/----)-3378*//558(//(/37:877/..
@ATNG8:03788:07472
GATGGTAGTATCTGTCTACGAGAGCCAGAAGATCAGGAACTCGTAGAAGAATTCAGATTTTTAACACGAGAGTAAACGTAAAAGAAGGTTTTACAAGACTCACGTTAACAATATTGCAGCAGTACGCACACAATCGAAGCGCAGTAAGGATGGCTAGTGTAACTAGCAAGAATACCACGAAAGCAAGAAAAAAGAAGTTACGCTATTAACTATTAACGTACCTGTCTCTTCCGAAACGAATGAGTACTGTATCTATGTGTGCGCTACCATCGTTCCTTCTGAGTCT
+
777<;9?B?A;;:9;@969@@C@:;49BA8=B@@@A<<+..-----83991748:333777$7499:@<=A<399,9=;;;;-4<8>:?>=0955.5:<<<@<99.5755.944.4445::;=<<;;;;>>>?AB@B>AACBBBCB>@;@00,0<>>@=AA?CAB???@AA?ADA<>>B@B;:??5>?A>?A'882882;=88<<>;>77336+2+2249939:949<=::-338(333-3:;::;=@@@@>>>8777;777:==>>5;////)/*0)/0;./59;
@ATNG8:03793:07472
GATGGTAGTGTCAGTGCGCGTCGTCCAGAAGATCAGGAATCTAGAAGAATTCAGATTTTTAACACGAGAGTAAACGTAAAAAGAAGGTTTTACAAGACTCACGTTAACAATATTGCAGCAGTACGCACACAATCGAAGCGCAGTAAGGATGGCTAGTGTAACTAGCAAGAATACCACGAAAGCAAGAAAAAGAAGTACGCTATTAACTATTAACGTACCTGTCTCTTCCGAAACGAATGAGTACGAGAGAGCACACGTGTCTACCATCGTTCCTTCTGAGTCT
+
;45;7<CCCCCBC@@ACBBBBDCCB?BDD@BBCEDD@C@BBBDDD@CC@B@BA?::::;*;=@AAAACCCCCA9@@99888)9?>>;>==+37:6:A=BCCBBB?B@BB?CBB?B:::AAAA?AA>>>?==9=?AA988:@@>>>=A=B>B?BCBBBAAC?CCBABB?BC@BBB?BB@@@9?<=;:::::(:@;ABBBC???@<?;?AAA<A:>>>AA<A??><>=<@<@@@9>AD?DCBAAABBCCAAABBBBB@@B@@ABBC;:8@@@;A7=7=AAAA=>>
@ATNG8:03802:07442
GATGGTAGTGTCATATGAGAGTGTGTACTCATTCGTTTCGGAAGAGACAGGTACGTTAATAGTTAATAGCGTACTTCTTTTTCTTGCTTTCGTGGTATTCTTGCTAGTTACACTAGCCATCCTTACTGCGCTTCGATTGTGTGCGTACTGCTGCAATATTGTTAACGTGAGTCTTGTAAAACCTTCTTTTTACGTTTACTCTCGTGTTAAAAATCTGAATTCTTCTAGAGTTCCTGATCTTCTGGGTGTATCAGCGAGTATCTACCATCGTTCCTTCTGAGTCT
+
A<@E@DCCBBCCCDEBBBBFCCFBBCBCCCBB@BCCC>CD?C?BBBCCDD>BBCGEAEACBBC@CIHCCCCCBBB?CBCCC2CC@DBBA<@B?@=@BB>@@?AABCCB@CCCCCCCC@CCC@C@CCCCCCCC@CCBB?BBBADCBAACCCCCBBA?BA@=@F@C@BBBBCCCDC?B@@@@7@>A>;;;;:*:DBBD=CCBBBBBBAC5;;;<*<BBBB@BAGH@CBBBCCCACACEDCCD?C@@@;BBBBCCCBCCCCBBCCCCCABAACC@B@BACCCCCBAA
@ATNG8:03808:07454
GATGGTAGATACTCGCTGATACACCCAGAAGATCAGGAACTCTAGAAGAATTCAGATTTTAACACGAGAGTAAACGTAAAAAGAAGGTTTTACAAGACTCACGTTAACAATATTGCAGCAGTACGCACACAATCGAAGCGCAGTAAGGATGGCTAGTGTAACTAGCAAGAATACCACGAAAGCAAGAAAAAAGAAGTACGCTATTAACTATTAACGTACCTGTCTCTTCCGAAAACGAATGAGTACTATAGACTATCTGAGACTACCATCGTTCCCTTCTGAGTCT
+
444:5;:4544459:>A@AAABADD<AAB769;?@@@D?999::9@===.9.38:3333&3-33333387788298::=;;'45058<==2==>9<;?955555.54;;:BBC<CBBBBB@@ACCAAAECA<A000<>A?@=@@@9<8<00*/7:>?<>D?AA>=8=87727<937879923336333333#37179:733333,3.39;9/50226<<:>>;;;<:6923377*3776=??BBBBBBA977B@ACCAAA<=;;00+/999<173(3-33899333
@ATNG8:03809:07472
GATGGTAGTGATACAGATCAGACACCAGAAGATCAGGAACTCTAGAAGAATTCAGATTTTTAACACGAGAGTAAACGTAAAAAGAAGGTTTTACAAGACTCACGTTAACAATATTGCAGCAGTACGCACACAATCGAAGCGCAGTAAGGATGGCTAGTGTAACTAGCAAGAATACCACGAAAGCAAGAAAAAGAAGTACGCTATTAACTATTAACGTACCTGTCTCTTCCGAAACGAATGAGTACGTGTGCGACGTGTCTCCTACCATCGTTCCTTCTGAGTCT
+
;99B:>CBBBBBBBCBBBBCCBCCGACCD@DCBBBB@B?CBCCCBB?BC??=?A?;9>>?+=8B==CBBBBBBA8??:;;;;);<=<5544&59506CCCECCCC@C@BB>BBB@CCCCBBBDCCCCCCC@@<@BA@?B@@ACBBD@G@CBB?BCBBDDCD?BCCCCC?BA>AAA?BAABB=B??=?CCCC2AD?CBAAABACD?C=BBAA;?;AADBB@BB@@@CC?B?BBF>BBC?BBBBBBBAAABABBBCBBABBCC@CCC?A??@B@C?C?BBBBBB>?
@ATNG8:03812:07465
GATGGTAGAGTACAGTGTATAGACCAGAAGATCAGGAACTCTAGAAGAATTCAGATTTTTAACACGAGAGTAAACGTAAAAAGAAGGTTTTACAAGACTCACGTTAACAATATTGCAGCAGTACGCACACAATCGAAGCGCAGTAAGGATGGCTAGTGTAACTAGCAAGAATACCACGAAAGCAAGAAAAAGAAGTACGCTATTAACTATTAACGTACCTGTCTCTTCCGAAACGAATGAGTACTATAGACTATCTGAGACTACCATCGTTCCTTCTGAGTCT
+
;<BB@CCCBBABBCCCCBBCCCCC@CCC?CBBB997:>BBAABFC?CC@D@A?A:;:;:*;>BABBCEDCAB?8=?::;;;*;D@D=@@?7?B@?BCCCBBCCC@D@CC?CCD?A@?CCCCCCCD@@@D@?=@BBBACBBBCC@?<@?A@?>@BBDCCCC?AABCCC?BB??>?>AABCD>??=;99999(9@>BBBDDDBB><><?ABC=A<>>CBB?BCBAAAA=A=AAA=ABB?BCBBBBBBBBBBCBBBBABBABABDAA=ABBBD?B?B>ABFBB@??
@ATNG8:03813:07465
GATGGTAGTGTCATATGAGAGTGTGTACTCATTCGTTTCGGAAGAGACAGGTACGTTAATAGTTAATAGCGTACTTCTTTTTCTTGCTTTCGTGGTATTCTTGCTAGTTACACTAGCCATCCTTACTGCGCTTCGATTGTGTGCGTACTGCTGCAATATTGTTAACGTGAGTCTTGTAAAACCTTCTTTTTACGTTTACTCTCGTGTTAAAAATCTGAATTCTTCTAGAGTTCCTGATCTTCTGGTCTACTACACTGTACTCTACCATCGTTCCTTCTGAGTCT
+
@?@C@BBBCCBBBCCBCDBBBCCCCCCCCC@@>@CCC>BC@C@DDDBBBB@CBCCCAC@BDDD?C@CCCCCBCBA<99999*9B=C@@@:@BAA=ABA=BC=:9;CCC@BCCCCCCCACBC@C@BGDCCBBC@CCCC>BBCCDDCCCCCCCCCCB@CCC@CC@C?@@BBBBCCB=A@@@@7?>@=;;;;;*;AAAC>BBCBBBA;;;4<;<<*<BAACAC@HGECCCCBCCAB@BBCCDD>B@@?ACBBCCCCDCCCCCCGGDCC@BBBAA=B@B@CCBBBCBB
@ATNG8:03815:07445
GATGGTAGCTGTGTCTCTGAGAGTAGTACTCATTCTGTTTCGGAAGAGACAAGGTACGATTAATAGTTTAATAGCGTACTTTCTTTTTTCTTGCTTTCGTGTTATTCTTGCTAGTTACACTAGCCATCCTTACTGCGCTTCGATTGTGTGCGTACTGCTGCAAATATTGTTAACGTGAGTCTTGTAAAACCTTCTTTTTACGTTTACTCTCGTGTTAAAAAATCTGAATTCTTCTAGAGTTCCTGATCTTCTGGTAGAGCGTGCATATATCTACCATCGTTCCTTCTGAGTCT
+
99..(-5///9;<:99=0///77;<95559944.444<=266:>:::;://)/4///---394///-6,50////633333(333333#3949:;=2:8566455.55.5555:;4;99995666;??;?<@<<A666>7<66669@>=9<</0/;<::<9;936557<?:@9==9444445.44444&47<.55555$4;;;=6=<<<;;999<.55555#5555;7<5;;6665=;;;9=9====;;55556<;9;=;69666=?>==AAAC@C=B=C@C?C?B@A@B@AA
@ATNG8:03817:07452
GATGGTAGGCGAGAGTGAGACGCAGTACTCATTCGTTTCGGAAGAGACAGGTACGTTAATAGTTAATAGCGTACTTCTTTTTCTTGCTTTCGTGGTATTCTTGCTAGTTACACTAGCCATCCTTACTGCGCTTCGATTGTGTGCGTACTGCTGCAATATTGTTAACGTGAGTCTTGTAAAACCTTCTTTTTACGTTTACTCTCGTGTTAAAAATCTGAATTCTTCTAGAGTTCCTGATCTTCTGGATATGAGTGACTCGTGCTACCATCGTTCCTTCTGAGTCT
+
;55>9CBA?BBBBCCCCBBBCBBBBCCDDCAA>ACCG>BB?B@CCCBBBD@BBABC?C?BCBC?C@CCCCAABDC@ABBBB2AC?CBAB=BDBB?BBB@CC=??>BBB@BBBBBBBA?BBB?B?AB>CC;;<9>@AA<>><?>>?@@@AA<=>AA<<<<;AA=A;?@?@@AA>>;>AABA5A=A<>>AAC/BA6660668///=;<?<ACBB/ACAAC=B;>><>>>A>>>:>:>AAA@@:>>@<@>>>>;<;@@@@AAA?>>AD<AAA@>5:3:5:=>?@==>
@ATNG8:03818:07468
GATGGTAGCGAGCGAGTGTGTATACCAGAAGATCAGGAACTCTAGAAGAATTCAGATTTTTAACACGAGAGTAAACGTAAAAGAAGGTTTTACAAGACTCACGTTAACAATATTGCAGCAGTACGCACACAATCGAAGCGCAGTAAGGATGGCTAGTGTAACTAGCAAGAATACCACGAAAGCAAGAAAAAGAAGTACGCTATTAACTATTAACGTACCTGTCTCTTCCGAAACGAATGAGTACCTCTCAGACGCTCGTCCTACCATCGTTCCTTCTGAGTCT
+
:<<>@CC@@@A5:5;;==>B@@AAA=ACC@CCBB;;49099>>>CD@??;?199;55555$54=;>AA;CD;;;.:>9999*4?6?.99:&99=9=@@?;B@?@<@?BB@CBCACCCBBCCCFD@ABCCCCACFDJ@CBBA@ALG@C@C;;9;AAACCCD@DBBBBB?CD?CCC@BBABG=A:;9:BCCC2@A?CBBAAABDC?B<9::A?A?B9;;A=@@@@@@?6:49>C;@@@?BCB@@>?=?AAADCBA@BCBBAA>ACA=>00/0<@=@@09:@??=?
@ATNG8:03770:07508
GATGGTAGTAGTACACTAGTCATACCAGAAGATCAGGAACTCTAGAAGAATTCAGATTTTTAACACGAGAGTAAACGTAAAAAGAAGGTTTTACAAGACTCACGTTAACAATATTGCAGCAGTACGCACACAATCGAAGCGCAGTAAGGATGGCTAGTGTAACTAGCAAGAATACCACGAAAGCAAGAAAAAGAAGTACGCTATTAACTATTAACGTACCTGTCTCTTCCGAAACGAATGAGTACATAGATATACGTATAGCTACCATCGTTCCTTCTGAGTCT
+
<:@B@BCCCC??@CDCDDCDCBBBB?A@@?A@BC@@?@@BBDDECC@BB@B?ABB:::::*<:ABCCCCBB:;:-:>9:;;;';<<<455505BD<@DBCCDDDE?B???=@CB?CBBBBCCCCBECDDCCB?CCCE?AA@@BAAB<A<AA@?ACCCCCCC@A@ABBB?BB?BAA=??CCC>BBA?@@?@?2?A>B>?>CCBBB?B>??AA=A=CBE::::BAAADC?B>ADD>ACA?BBBCCCC@@@AAACCACCCA=????AD=?>>>A@D?C=BBCBB>:;
@ATNG8:03770:07518
GATGGTAGCTATACGTATATCTATGTACTCATTCGTTTCGGAAGAGACAGGTACGTTAATAGTTAATAGCGTACTTCTTTTTCTTGCTTTCGTGGTATTCTTGCTAGTTACACTAGCCATCCTTACTGCGCTTCGATTGTGTGCGTACTGCTGCAATATTGTTAACGTGAGTCTTGTAAAACCTTCTTTTTACGTTTACTCTCGTGTTAAAAATCTGAATTCTTCTAGAGTTCCTGATCTTCTGGGTCTCTCTCTCACGCACTACATCGTTCCTTCTGAGTCT
+
;55>:>DCDCBBBBBBDBBBCCCCCCCCBC:95:::;0;D?GAECCBEBB?CCCBB?B?CCCD@C@BBCBBCCBA=A@AAA1A==?9895:CCF@CCC@BB>???BCF@C@?@ABBB>????A?CCCCAABC?AAAA;@?A@;;;@?@@@@@@@@<@@@<AA<A<AAAA@@A@@;;;;;;/;=B:==BCB/??=<<+//:///667==AAAA*>>>=C;C;@@9@???;;;<A<>>;<;@:>>AA7AACAA=>>AA@@@BA;;;A===>>:><?<AAA@@@@@
@ATNG8:03771:07498
GATGGTAGCTCGCTGATGATATCTCCAGAAGATCAGGAACTCTAGAAGAATTCAGATTTTAACACGGAGAGTAAACGTAAAAAGAAGGTTTTACAAGACTCACGTTAACAATATTGCAGCAGTACGCACACAATCGAAGCGCAGTAAGGATGGCTAGTGTAACTAGCAAGAATACCACGAAATCAAGAAAAGAAGTACGACTATTAACTATTAACGTACCTGTCTCTTCCGAAACGATGAGTACACATCGTCGTGTCGTGCTACCATCGTTCCTTCTGAGTCT
+
<<>@<@;;@=<<<BBABCBCBBBAA266>:>@BCB@;?7?@B=>>>:=<9<74433333&3266//)/69:;;:(3344444$447;.555&5557<55555999.5.5:7:<<8<<::;;;;>>699B?@@@CCCB@BCC@:;;C>A=AAA6;:;A@CCC?9888546?A9><?<<88;;2666(////&/;6;888/////:6>8:66605)..877168///99)/+/66.6/////8888=;;33334;;;;;;5348::7==;;;6:6:8===<:443
@ATNG8:03774:07509
GATGGTAGCACACGAGATCTCATCGTACTCATTCGTTTCGGAAGAGACAGGTACGTTAATAGTTAATAGCGTACTTCTTTTTCTTGCTTTCGTGGTATTCTTGCTAGTTACACTAGCCATCCTTACTGCGCTTCGATTGTGTGCGTACTGCTGCAATATTGTTAACGTGAGTCTTGTAAAACCTTCTTTTTACGTTTACTCTCGTGTTAAAAATCTGAATTCTTCTAGAGTTCCTGATCTTCTGGGCTGCGCTGATATGCGCTACCATCGTTCCTTCTGTGTCT
+
459C?CBCCBBBBBCBCBCDCCCCBB=ABBCC?CBBB=BB?BBBCBDBBB@CCCCD@B>BBBC@C@CCBBBACCD>98999)9::<AAA:AA@@=@@??AA=99:BBB?BAAABBBB?BBB?B@BBBBBBBB?>>>C7::A@>>>?@?C@?>=>B=??A<AA:>;>A???@>>>;===@?2?5;5;???@/@@@AA:@@?888;:8839CCA.>665>9@9=>:=AA?:::9=9=@A=99,--66.6--/:::9>;;;A@;76==7///;97<9=9A@;<;@B=
@ATNG8:03776:07531
GATGGTAGTGTCATATGAGAGTGTGTACTCATTCGTTTCGGAAGAGACAGGTACGTTAATAGTTAATAGCGTACTTCTTTTCTTGCTTTCGTGGTATTCTTGCTAGTTCACTAGCCATCCTTACTGCGCTTCGATTGTGTGCGTACTGCTGCAATATTGTTAACGTGAGTCTTGTAAACCTTCTTTTACGTTTACTCTCGTGTTAAAAATCTGAATTCTTCTAGAGTTCCTGATCTTCTGGACAGAGTGTGCAGATACTACCATCGTTCCTTCTGAGTCT
+
AAAC@CCCBBBBBCCCCBBBECGCCCGBBB995;;<;)9@8@:@CC@A@@:?<<<@8@>BBCD@EAEEDAABCBB=::;;.4?7?;;;,:?>=<@CC?EF;9<CECE@CECCCCC?CECAD?CCDCCBBB@ACCC>BACC@AACCBBBCCBBB@GCD@BB>B?CCBBECEBA>A;;;7;@C=AAA@3?A;;;8;BBBCCCBCC5;<;<*<AB<;9;?BB=AACCBBC?C?BCCBBB>BAB>BBBCCCCCCCCCCBAADCBB@B;;;G>B>B?BBBBCCCC
@ATNG8:03777:07503
GATGGTAGTATCTGCACACTCTGTCCAGAAGATCAGGAACTCTAGAAGAATTCAGATTTTAACACGAGAGTAAACGTAAAAGAAGGTTTTACAAGACTCACGTTAACAATATTGCAGCAGTACGCACACAATCGAAGCGCAGTAAGGATGGCTAGTGTAACTAGCAAGAATACCACGAAAGCAAGAAAAAGAAGTACGCTATTAACTATTAACGTACCTGTCTCTTCCGAAACGAATGAGTACACACTCTCATATGACACTACCATCGTTCCTTCTGAGTCT
+
///@6?ADDABB@B@DBBCBBCDGF@C::9;BAC;;7;<ABCDCCB?BB7;6;BB;:9:-7;AABBCAAA???6<?:9::5;C>C5;;;.;AA=BCCBCBCBB@BACB?BBB?BCBBCCAAACEGHDDBB@CCCB?B@@@BBDD?C@CA@=@BBBBBAA?BBBBBB?AA?DDDADBBBA;99799999:(:?;>BBCBBA??<??A=9818;>=BBCACCCAAAB:=39:9/:BA=AADCFBBB???BCBBBDBBBBBBBBBA8AA@;=9B>B@BBAABBAA
@ATNG8:03779:07501
GATGGTAGGACGAGCGTCTGAGAGGTACTCATTCGTTTCGGAAGAGACAGGTACGTTAATAGTTAATAGCGTACTTCTTTTCTTGCTTTCGTGGTATTCTTGCTAGTTACACTAGCCATCCTTACTGCGCTTCGATTGTGTGCGTACTGCTGCAATATTGTTAACGTGAGTCTTGTAAACCTTCTTTTACGTTTACTCTCGTGTTAAAAATCTGAATTCTTCTAGAGTTCCTGATCTTCTGGGCAGACTCTCACACGCCTACCATCGTTCCTTCTGAGTCT
+
445A:=BC@C@;56;@ABCCCEA@?ABCCD;;5;;;;0;@<@@BBBC@@A@B@@BC?CIDCBB?A@BCCBBAAAD@BBBB;@B?B9:;.;A@A=@;;4;A;A;:9CFACBA@@@@B@BEDAF@BCC;;;;C?;;;@=ACFDBBCA@@@@@;;;;4:@A>AA=@6;9>==<<99.99@A.:4929>>>09@:@@:@@@BCAA?@@29999'9995599:>B?BBBCDCC?B?BBBBA?;=:;9.99@AABBBBB;::@@=>>@6::??@4979<AACCCCA@
@ATNG8:03781:07493
GATGGTAGTGTCAGTGCGCGTCGTCCAGAAGATCAGGAACTCTAGAAGAATTCAGATTTTTAACACGAGAGTAAACGTAAAAGAAGGTTTTACAAGACTCACGTTAACAATATTGCAGCAGTACGCACACAATCGAAGCGCAGTAAGGATGGCTAATGTAACTAGCAAGAATACCACGAAAGCAAGTAAAAGAAGTACGCTATTAACTATTAACGTACCTGTCTCTTCCGAAACGAATGAGTACGAGAGAGCACACGTGTCTACCATCGTTCCTTCTGAGTCT
+
:55>:CCBBBDDCCBBBCCCCBACC?C:;9<DCCBB@BACDCCCCC@BB?C@BCBAAAAA2A?BBC?@ACCAAA9>B<;;;6;C>C5;;;.;BB?CCCCCCECCAD@BB?CCB@BBBCDCDCECEDDCCAA>BCCC?CAAAACCD?B?BCC?CCC@CCCC@CCCCCC?CC?CAC?BB99828<<:??@BB:BC?BBABBAACC?C?CCBA??<AACCC?CCBCBBB=@=ABB<BBB@BAA@CCCDAAAC>>>BBBBDCCBAABB?A899>9>:@<@BBBBA@A
@ATNG8:03781:07525
GATGGTAGAGTACAGTGTAGTAGACCAGAAGATCAGGAACTCTAGAAGAATTCAGATTTTAACACGAGAGTAAACGTAAAAGAAGGTTTTACAAGACTCACGTTAACAATATTGCAGCAGTACGCACACAATCGAAGCGCAGTAAGGATGGCTAGTGTAACTAGCAAGAATACCACGAAAGCAAGAAAAGAAGTACGCTATTAACTATTAACGTACCTGTCTCTTCCGAAACGAATGAGTACACATCGTCGTGTCGTGCTACCATCGTTCCTTCTGAGTCT
+
?<AB@BBBBBBDCDCBBBBBCDCCD@BBCACCCC@A?@@DCBCC;:6:A<@=@AA=???5?=@AABBAAB99929?@@CC:CE=A5;;;.;;<5;CCCCCC;:4:;:94:;;6;BBCDDCCHCCCBBB99;:BCD@BBBCBBBA@G@C:9;;BCBBC@@>?ABBAA=AA=?AB499999,99:3::::+9919?BAAAAAA>==@??@=B<@>BAB?BCBBBDC<?;:::5:AA?AAACBCB@@?BBBCCCBBBBBAAABCD@CCCBA>B@B?BDFCAA>>
@ATNG8:03784:07504
GATGGTAGGCACTGCGCACACATCCCAGAAGATCAGGAACTCTAGAAGAATTCAGATTTTTAACACGAGAGTAAACGTAAAAAGAAGGTTTTACAAGACTCACGTTAACAATATTGCAGCAGTACGCACACAATCGAAGCGCAGTAAGGATGGCTAGTGTAACTAGCAAGAATACCACGAAAGCAAGAAAAAGAAGTACGCTATTAACTATTAACGTACCTGTCTCTTCCGAAACGATGAGTACTATAGACTATCTGAGACTACCATCGTTCCTTCTGAGTCT
+
::>C<@<B9BA@@BB@@???966@@8@BC@BBBBAA?AAECCCDFD@BB@C@CB@@@@@@0@@BBBCCB@A;:;09?;;994$4>8>.555&59?=@CBBCCCFD@C@CC@AA@@CBBBBCCDICAAABBBB@CCCD?BBBBCBBB<@<@AA>ABBBCCCB?BBCCCB?BC@@?@@BBBBD=A@A=9999:.9A?B???C@@@B?A=AACB<B:>>CBB?BAAA@AA<?=?CD>FA?@BBABBB@?@BBBCCCBBBBAAABBBB?B??@C@H?B????ABAAB
@ATNG8:03792:07504
GATGGTAGCATCATGCATATCTCACCAGAAGATCAGGAACTCTAGAAGAATTCAGATTTTAACACGAGAGTAAACGTAAAAGAAGGTTTTACAAGACTCACGTTAACAATATTGCAGCAGTACGCACACAATCGAAGCGCAGTAAGGATGGCTAGTGTAACTAGCAAGAATACCACGAAAGCAAGAAAAAGAAGTACGCTATTAACTATTAACGTACCTGTCTCTTCCGAAACGAATGGGTACCTCTCAGACGCTCGTCCTACCATCGTTCCTTCTGAGTCT
+
@<>>:@<<<=;;;>BBBCCGCCBBB@BCC@BCCCA@?AADDEBA@?=:;097<>?????697=?=??A@@999+9@BBCC9CB>C5;;;&95525=B=CCCCDAF@CC@@@?>?ACCCDDBBBBCCCBBB@BBBB@BBBBBBCC@C@CBD@BBCCDBBA@BBA@@@=BB?AAA@BBAAA<?>>998999(9@<@AABABCCCAF@?99:28:?ACCCACC;;:@?<??<A>8=BB>BBC>CBB@BBBABBBBAAACCCC?CBB??>>A@:>:><@@@@>>>>
@ATNG8:03798:07506
GATGGTAGCTCGCTGATGATATCTCCAGAAGATCAGGAACTCTAGAAGAATTCAGATTTTTAACACGAGAGTAAACGTAAAAAGAAGGTTTTACAAGACTCACGTTAAATATTGCAGCAGTACGCACACAATCGAAGCGCAGTAAGGATGGCTAGTGTAACTAGCAAGAATACCACGAAAGCAAGAAAAGAAGTACGCTATTAACTATTAACGTACCTGTCTCTTCCGAAACGAATGAGTACACATCGTCGTGTCGTGCTACCATCGTTCCTTCTGAGTCT
+
;9:A?BCBBB=BCCCBCCDBC;==C@CCC>BABABB?B>BABBBBB@BD?A<@B@99999)9:@?AC@?@=799/9@;;999$4<8<.555&5;;6;>696A><B?BB=C@A?ADCIHCBCCEECCBBBD@CBCC@BCADCCBB@D@DCA>ACBBBBBB@A@ADCDABB>BAB?CCBBB=@@?;9:99+9D<ABBBBBB??=@=;;BB=B6;;ECC?;;;;:?A?A>A@@9@::59@AAABBB887BB?=====888::8883333::4:6==B<B===47
@ATNG8:03802:07513
GATGGTAGCAGACGTGACAGAGCGCCAGAAGATCAGGAACTCTAGAAGAATTCAGATTTTAACACGAGAGTAAACGTAAAAGAAGGTTTTACAAGACTCACGTTAACAATATTGCAGCAGTACGCACACAATCGAAGCGCAGTAAGGATGGCTAGTGTAACTAGCAAGAATACCACGAAAGCAAGAAAAAGAAGTACGCTATTAACTATTAACGTACCTGTCTCTTCCGAAACGAATGAGTACAGAGAGTACGATATGTCTACCATCGTTCCTTCTGAGTCT
+
A?AC@CDCCCCC@@@CCDDDDDABB?BCC=CCCC@@?@@BBDDDBB@BB?A>??>89993:@CCAABDAA::9,9@>@A@9?B=B2;;;*;@A>BCCCCDFID@D@@@>@CC@CCCCDCBBCCCCCCCBB>BDFE?BBBBBBBC<A>AA@?BCCCCCCC?AACDBB?BC?BBB?BCCDC>A@A=@@@@?2=>9>>?>BBBBB?B?AAAA;@<@ACBB@BCCCBCC@B?CCC>CCB=??BBBBBBBBBBABCCCCBCCCB>>>B@B@?BB=D<A<@@=<=;;;
@ATNG8:03803:07516
GATGGTAGCACGACACGACGATGTGTACTCATTCGTTTCGGAAGAGACAGGTACGTTAATAGTTAATAGCGTACTTCTTTTTCTTGCTTTCGTGGTATTCTTGCTAGTTACACTAGCCATCCTTACTGCGCTTCGATTGTGTGCGTACTGCTGCAATATTGTTAACGTGAGTCTTGTAAAACCTCTTTTACGTTTACTCTCGTGTTAAAAATCTGAATTCTTCTAGAGTTCCTGATCTTCTGGAGATATCATCAGCGAGCTACCATCGTTCCTTCTGAGTCT
+
@<>D:B>BAA<655AAA;@999;@CCBABC@B=A;;;,:>9>4?@@A@::8;@@@A<@>ABCC@C@EDAAABA??>33333$386;999,8=??=CBC?DA7:::>?B>BBCBBBBB?BBB?C@CCC??@@@<??A@5;888>>?AA;;;>>>?B=@@@=AA;?;>>??A?;;:==6666)6(/.---'-9888-..<...7625.5AAA*98:961649926=>>;;;;C5??;8--(--3,3588=D@@A99///=;6;:?::::==8=<B7;<>@@<<<
@ATNG8:03806:07531
GATGGTAGATACTCGCTGATACACCCAGAAGATCAGTAACTCTAGAAGAATTCAGATTTTAACACGAGAGTAAACGTAAAAGAAGGTTTACAAGACTCACGTTAACAATATTGCAGCAGTACGCACACAATCGAAGCGCAGTAAGGATGGCTAGTGTAACTAGCAAGAATACCACGAAGCAAGAAAAAGAAGTACGCTATTAACTATTAACGTACCTGTCTCTTCCGAAACGAATGAGTACTGTATCTATGTGTGCGCTACCATCGTTCCTTCTGAGTCT
+
;59C:B9:<CCDBBCBBCCCED;:;8;AA=AA@@DCBA@BBBBBC@;??293:?ACCDM;;<;GCCGDCC;;;0<A@ADI:CB=A5;;09=>6@DCCCDDA>9>;00-0@@<A?A@CDEBCBDDDCC99:;BBC>BB;;;EDC@C@CAA?ABBBBCCB@CCCBBB?@@>?CD;??992999299:::(:>;<@@BBABBA?BADBBA?B?A@@@@;;;;CCCB?A<<<<5<00,000=ABBBBCCDDBBBBCCBBBBBBBB?BA989@E?B>BCDBBAAA
@ATNG8:03812:07522
GATGGTAGCAGACGTGACAGAGCGCCAGAAGATCAGGAACTCTAGAAGAATTCAGATTTTAACACGAGAGTAAACGTAAAAGAAGGTTTACAAGACTCACGTTAACAATATTGCAGCAGTACGCACACAATCGAAGCGCAGTAAGGATGGCTAGTGTAACTAGCAAGAATACCTCGAAAGCAAGAAAAAGAAGTACGCTATTAACTATTAACGTACCTGTCTCTTCCGAAACGAATGAGTACGATGAGATCTCGTGTGCTACCATCGTTCCTTCTGAGTCT
+
;;>E@ECBBAAACCBDCDCEDDC998;AA<ACCCCBAC@CCBCAAA?CB>A=@A>=???5>=AABBBBBBBAD>BBCCCC;DC@B7;;0;AA=ACCCHC;;;=@=@B?BCC@@@ACCCCCCDCCCDDDD@CBBB@CCBBBBAA=B?BBB@BEDDCBCB@CCCBBB?AA>@@92889::398887899:(:?<9:7B@=BDC?B????B=A:==ADC@DBAABBB?B@CCC>CCD@BAAAABBBBBCCBBBBDBBB>@:::@@<A??;?=??A<A>==AA@@
@ATNG8:03815:07509
GATGGTAGCGCACACATAGATACAGTACTCATTCGTTTCGGAAGAGACAGGTACGTTAATAGTTAATAGCGTACTTCTTTTTCTTGCTTTCGTGGTATTCTTGCTAGTTACACTAGCCATCCTTACTGCGCTTCGATTGTGTGCGTTCTGCTGCAATATTGTTAACGTGAGTCTTGTAAAACCTTCTTTTTACGTTTACTCTCGTGTTAAAAATCTGAATTCTTCTAGAGTTCCTGATCTTCTGGAGATATCATCAGCGAGCTACCATCGTTCCTTCTGAGTCT
+
@@@C@DCCCBBD?@@DFDCCCCAAACCCCCBA>A::;0;B<A<@;@BBFCAICC;;9;?BCCGGD@CCCCCCCAA=:99::.:D?D@@@=@CFE@CBB@BC?BBCCBB?BCDCCCDD?CCC@C?CCCCCAAA@CCCC@CCDCCCCD@BBBDDCCC?CCC@CC@C?BBBCCDDCA;?::::.;>B=;;;;;*;ABAA;@BCCECCBCA5;;;;*;BBCF@C@CGFCCCDDBB@C@FBBBBC@CBB@BDCCCC@@@ADDDDCCCCCC@BBBBDAD?C?BDBCBB@@
@ATNG8:03823:07048
GATGGTAGACATATCGTACTCTCTGTACTCATTCGTTTGGAAGAGACAGGTACGTTAATAGTTAATAGCGTACTTCTTTTTCTTGCTTTCGTGGTATTCTTGCTAGTTACACTAGCCATCCTTACTGCGCTTCGATGTGTGTGTACTGCTGCAATATTGTTAACGTGAGTCTTGTAAAACCTTCTTTTTACGTTTACTCTCGTGTTAAAATCTGAATTCTTCTAGAGTTCCTGATCTTCTGGTATACACACTCGCTCGCTACCATCGTTCCTTCTGAGTCT
+
;@<BABBBBCBBCE;;:CCCCCCDEBBBBBEHADBBA3?:?;ABAB@AC?;;;BB?C@CDBC@B?A@@7738::499998)995@ACD>==>=>BB@=AA=000==@=078A>D;;7;??;?=AA>>>@@@:==>888A@??@BA;;;@@@AB=>>>:>B=A=?@@??;;;B9=8877,79A<AABBB/;;6;@07/////:99<1888(299:;5A5::07>=<;<<3937;<==?<?@A;@@?@@@@><<:;;?AA?>>><?ADAD;A<A<A==777;<
@ATNG8:03823:07083
GATGGTGCGCGACGAGCGTAGACCCAGAAGATCAGGAACTCTAGAAGAATTCAGATTTTTAACACGAGAGTAAACGTAAAAAGAAGGTTTTACAAGACTCACGTTAACAATATTGCAGCAGTACGCACACAATCGAAGCGCAGTAAGGATGGCTAGTGTAACTAGCAAGAATACCACGAAAGCAAGAAAAAGAAGTACTCTATTAACTATTAACGTACCTGTCTCTTCCGAAACGAATGAGTACTATGTAGAGCTCTATACTACCATCGTTCCTTCTGAGTCT
+
AAAF@CCDBABBBBBCCCDCCCCC>CCC@CCCCAA?A?BBDDDC?=AC@C@BA@>>>>>.??BBBBCA@@988*8>9:::;*;B=A=@@@9AEIACCCCCCCCB?B@CC@CCC=BBCABBCCCCCAAADCC?CCBB?BBBBBCBB<B?ABA?BCBBBCCC?AAACBB?BB@>>??ABCCE=BAA>ADDDC2CC?BAAAC@?>><>=@AAA<A<AAA@><>><;:::3:5;AA9???;898??@A??>AAACC?A@@>>AAAC?>:>>>?A;A:?:?<<<@>>>
@ATNG8:03827:07048
GATGGTAGAGTACAGTGTAGTAGACCAGAAGATCAGGAACTCTAGAAGAATTCAGATTTTTAACACGAGAGTAAACGTAAAAAGAAGGTTTTACAAGACTCACGTTAACAATATTGCAGCAGTACGCACACAATACGAAGACGCAGTAATAGGATGGCTAGTGTAACTAGCAAGAATACCACGAAAGCAAGAAAAAGAAGTACGCTATTAACTATTAACGTACCTGTCTCTTCCGAAACGAATGAGTACATAGATATACGTATAGCTACCATCGTTCCTTCTGAGTCT
+
BCCC=ABCCCCDBBBCDDDCCCCCC@DCD@BBBCBB?B?ABBCDCC?AB@C?BBBBBBBB3B?BCAAACBBBBB:@A@@?@?0>A;A4;;;6;CDGHAAACCDDC?B?AB=BCC@CBBBBDCCBA:;;:;99.44444388443////)//7169:4:;<<<?CD799BBA@>?;7;>>+00;;;7;;;<>????/9=8=9==>>>?@:=:====8=8==CCB?BA???BB?B@CCC>CCC?BCCBAACAAAAAA@AABBBBABBCCCC?AA??A?B?B?BBBBB>>>
@ATNG8:03828:07072
GATGGTAGGCACTGCGCACACATCCCAGAAGATCAGGAACTCTAGAAGAATTCAGATTTTTTAACATCGAGAGTAAACGTAAAAAAGAAGGTTTTACAAGACTCACGTTAACAATATTGCAGCAGTACGCACACAATCGAAGCGCAGTAAGGATGGCTAGTGTAACTAGTAAGAATACCACGAAAGCAAGAAAAAAGAAGTACGCTATTAACTATTAACGTACCTGTCTCTTCCGAAACGAATGAGTACTATAGACTATCTGAGACTACCATCGTTCCTTCTGAGTCT
+
=<@B?BBB?B;96?>=<@<;;5555)5;=9=@@@00+08>>==>=>:00,08..00/////#/3////444448::198444444#4;7;-333&333-3;:9888//)/06838/3.378;>>?CCCBBBCFCB@BBBD=@?BBA?AB=B?BAA>ACCCC:::@AAABBC?BC?BBB>AABBB<@??;::9999%9A<@@BBBAAAD=D8?>@@=@<>>B@@>@CCABCB?B?BCH@CCB?BABBABAAAA???BBBBCBA@??BAAC?BBBBD?C?B?BCABB@??
@ATNG8:03828:07075
GATGGTAGGCACTGCGCACACATCCCAGAAGATCAGGAACTCTAGAAGAATTCAGATTTTTAACACGAGAGTAAACGTAAAAAGAAGGTTTTACAAGACTCACGTTAACAATATTGCAGCAGTACGCACACAATCGAAGCGCAGTAAGGATGGCTAGTGTAACTAGCAAGAATACCACGAAAGCAAGAAAAAAGAAGTACGCTATTAACTATTAACGTACCTGTCTCTTCCAAACGAATGAGTACTATAGACTATCTGAGACTACCATCGTTCCTTCTGAGTCT
+
?<<B@BCE@C@B@A?;?@ABBCBBB>BBA?BCCBBB@CAKKDA?@D@DE?B@BBCCCCCC5C9<:CBDCCCBBA;@@AAA@@,@@=@=BCD<CDDBCCCCCAA0000@A@@AAC@DBCBBCCBBBBBBBBBBABBBB@BBCBCD??=@?BAB?ABCCC;::@BBDCCD@CC?:::@AAABB=@>?;::999:%:>;<97:CABBA=A;<=>>:>=@@CCC@BAAAAAA?B?AB<BBB>BBBBBBBC@??AB??@@BBA?>>=BCC>BBBBC?B?B?AAABCBCB
@ATNG8:03830:07040
GATGGTAGATACTCGCTGATACACCCAGAAGATCAGGAACTCTAGAAGAATTCAGATTTTTAACACGAGAGTAAACGTAAAAAGAAGGTTTTACAAGACTCACGTTAACAATATTGCAGCAGTACGCACACAATCGAAGCGCAGTAAGGATGGCTAGTGTAACTAGCAAGAATACCACGAAAGCAAGAAAAAGAAGTACGCTATTAACTATTAACGTACCTGTCTCTTCCGAAACGAATGAGTACTTTAGACTATCTGAGACTACCATCGTTCCTTCTTAGTCT
+
9:;E?CCCCCBBCCCDECCCBBCCC>CCC@CBBCBB>B@BCBCCCC?BB>A>AABBAAAA2C?BBBBBBBBBBA9??:;;;;*;C=@5;;;6;CCACCCCCCCCC@D@CC?BBD@CCBBBBBCCCCDCBBBC?BCDD?BABBBBBB?B@CCC?BBCCCCAB?BCCCBB@BB>ABC<??A@@8?>?;99999(:??C?>?BCCCC>A>=>BB=C<CADBC@CD@A@BB?C@BBB=DCCACAADAABAD=AAABBBAAABB>@AAAB=A?>>C@C@C?BC@BB:9:
@ATNG8:03830:07085
GATGGTAGCTCTGCTCTGACTCTCGTACTCATTCGTTTCGGAAGAGACAGGTACGTTAATAGTTAATAGCGTACTTCTTTTTCTTGCTTTCGTGGTATTCTTGCTAGTTACACTAGCCATCCTTACTGCGCTTCGATTGTGTGCGTACTGCTGCAATATTGTTAACGTGAGTCTTGTAAAACCTTCTTTTTACGTTTACTCTCGTGTTAAAAATCTGAATTCTTCTAGAGTTCCTGATCTTCTGGTGTCTGATCTGTATCACTACCATCGTTCCTTCTGAGTCT
+
@:AC@CBBBCABLCCCCCBBACCBCCDFCDBA<@?@@<@C@D@BBBBCBDACCCCC@CACCBB?CAC@BBGGGEC?CBDDD1CB?A;;;7;G@A?BCC?CC:;;BDCCAECBCBBBC?@@B?B?BCBBBBBB@BBBB>AABBCBBBCBBBBCBAC@BBB?BB=@=@ABCCCDCD?BBCFD:C@CACCCCC5BCCBB=CAAABBC@@@5;;;;*;@@ADADADC@BBBBBBB?C@BCCBCC?BBC?CC;;;BCCBABBCCBAAACB?BBBCB@D?B?AABCCDBB
@ATNG8:03831:07057
GATGGTAGTGTGTCTCTGAGAGTAGTACTCATTCGTTTCGGAAGAGACAGGTACGTTAATAGTTAATAGCGTACTTCTTTTTCTTGCTTTCGTGGTATTCTTGCTAGTTACACTAGCCATCCTTACTGCGCTTCGATTGTGTGCGTACTGCTGCAATATTGTTAACGTGAGTCTTGTAAAACCTTCTTTTTACGTTTACTCTCGTGTTAAAAATCTGAATTCTTCTAGAGTTCCTGATCTTCTGGTAGAGCGTGCATATATCTACCATCGTTCCTTCTGAGTCT
+
95:B;B=BDB;;5A95596@@CCCCCBCCB@@<?><?7?@;@?BBBCCDE@CCCCD@C@CFCCFDGCCCCGCCCC?;;;;;*;C>C@AA<ACA@>A;;5<@?AABCDL@CFIIBBBE?BAH@C@CCCCCCCC@BCDC?BAEICCBBBBCCBDBBB@BBA@BB@B@CBBBCDCCC@CCCDD;D@B?AABBB3CCCCD?CAAABBCIEG@CCDE5DCCGCAEACC@CCBC;;;?B>BBCDCC?B;;:;BCCCHCCBCCCCCCCBBBB?B@@@C?B?B@CCBBAAAA
@ATNG8:03831:07065
GATGGTAGAGTGACTGTAGCGCACCCAGAAGATCAGGAACTCTAGATGAATTCAGATTTTTAACACGAGAGTAAACGTAAAAAGAAGGTTTTACAAGACTCACGTTAACAATATTGCAGCAGTACGCACACAATCGAAGCGCAGTAAGGATGGCTAGTGTAACTAGCAAGAATACCACGAAAGCAAGAAAAAGAAGTACGCTATTAACTATTAACGTACCTGTCTCTTCCGAAACGAATGAGTACTATGTAGAGCTCTATACTACCATCGTTCCTTCTGAGTCT
+
955B;BECDDBABBBDFCCCBBBBD>CCC@CCCBBB@C@CDDCCBBBCC?C?BBBBBCCC3C?AACCCCCB@BA8@?:;;;;*;D<A?ADD<CCC?CBCCCCCCC@C@CC@CCC?BBBBDCCCCCCDGCCBC?BCBB?BBBBBBBB?C@CBB@BCBCBCCC@CAAACC@BB@989=A@BBB:BBA?ABBBB3BB?B?>?CDCCA8;:>ABB:>:=ABBB@BCABBBB?BACCC;CCC?AAACCCCAAABBBBBBA@@<<<==>>A=A>>>B<?<?<@@A>>>AA
@ATNG8:03832:07046
GATGGTAGCGAGCGAGTGTGTATACCAGAAGATCAGGAACTCTAGAAGAATTCAGATTTTTAACACGAGAGTAAACGTAAAAAGAAGGTTTTACAAGACTCACGTTAACAATATTGCAGCAGTACGCACACAATCGAAGCGCAGTAAGGATGGCTAGTGTAACTAGCAAGAATACCACGTAAGCAAGAAAAAGAAGTACGCTATTAACTATTAACGTACCTGTCTCTTCCGAAACAATGAGTACGATGAGATCTCGTGTGCTACCATCGTTCCTTCTGAGTCT
+
=:;>:>>B?A?@@@@BAA@EGFABA@CC@?965<<<7@7<B@???C@CF?C?AABDCCCC5C?BBBAACCCCCC<AA@??@?0?C?A=BAA7BBB>BAAADDB;;9;>AA=BBB?BCDD@@ABBECA@@DDEABBBD@CCBBCBBCAF@BAA?BBBBBCCCA@B@CBB@@@=@@@<??BCB>A??:====?.=A?@AAACCA9949:987A=B>97;DD=BA;;@;A=B=@@B=@@=@ABBBB@?ACBBBB?@?BCBBBBA@>>8=>=??:?;@8>>?=><@B
@ATNG8:03832:07047
GATGGTAGGTGCACATGAGTGTATCCAGAAGATCAGGAACTCTAGAAGAATTCAGATTTTTAACACGAGAGTAAACGTAAAAAGAAGGTTTTACAAGACTCACGTTAACAATATTGCAGCAGTACGCACACAATCGAAGCGCAGTAAGGATGGCTAGTGTAACTAGCAAGAATACCACGAAAGCAAGAAAAAAGAAGTACGCTATTAACTATTAACGTACCTGTCTCTTCCGAAACGAATGAGTACGAGAGTCAGAGCAGAGCTACCATCGTTCCTTCTGAGTCT
+
BBBD@DDC@CBBCCGCCCCIGCCCC@CCC@DCD@@?<@7;;DEGBB?AA6;6;BBCBBCC5DACDCBBBBDBDC?BCCCCCC5CCACABFE;CCC@BBBBBBDBA=A@DE@C>?=??AABCCCDCDBBCCBB?BCCC?BBCCCCBB@C?BAB?BCCCCCCC?AAABCC@??<?BB=@A>>>:?>><999989%9@9?999BBBBE>A>ABBA<A<AACCC@CCA@@BB?A=A@@<ABC?CBBCCDBBAB@BBBBCAAABBBBBBBB@BA889?C<A<??BAAABB
@ATNG8:03832:07076
GATGGTAGGCGTGTGAGAGTCTGCCCAGAAGATCAGGAACTCTAGAAGAATTCAGATTTTTAACACGAGAATAAACGTAAAAAGAAGGTTTTACAAGACTCACGTTAACAATATTGCAGCAGTACGCACGCAATCGAAGCGCAGTAAGGATGGCTAGTGTAACTAGCAAGAATACCACGAAAGCAAGAAAAAGAAGTACGCTATTAACTATTAACGTACCTGTCTCTTCCGAAACGAATGAGTACAGAGAGTACGATATGTCTACCATCGTTCCTTCTGAGTCT
+
945A?BBC?BBEBBCCCDDCBBDC?7?CC?ECCB<;9;?BCDLECB@AA=A<??C;;;;;*;:B@CBBAB>BDC>BABBCCC2BB?A299929?A>BBABBCBBB?B?BB?BB@7;;@@A>>>D@;:;@@>>:==<<:>?@FCA@@695::>9>BBBBBCB?BCCBBB?BB?BBF?AA999+9@@>BBBBB3BB@BC@BBBA@@;>;>@??:>:>@:;;=???;;;A<A=AAC:?BB@BBAAAAACCCBABCAAC>>>AAAA@@@7::@@A8><><@@AAA?AA
@ATNG8:03833:07067
GATGGTAGACACGTGTGCTCTCTCGTACTCATTCGTTTCGGAAGAGACAGGTACGTTAATAGTTAATAGCGTACTTCTTTTTTCTTGCTTTCGTGGTATTCTTGCTAGTTACACTAGCCATCCTTACTGCGCTTCGATTGTGTGCGTACTGCTGCAATATTGTTAACGTGAGTCTTGTAAAACCTTCTTTTTACGTTTACTCTCGTGTTAAAAATCTGAATTCTTCTAGAGTTCCTGATCTTCTGGACAGAGTGTGCAGATACTACCATCGTTCCTTCTGAGTCT
+
///@7//6A@B;;5<=<<=CBAACCCCBCCCC@CCBD;:;@C?@?=<<>>466==@:?;;<BC9>9::>>>;==?6873333#793:@A:5;A<A?@@A?AA<@@???A?BBBAA@BB@C??3817====>>>;?>>><@@@???@;;;>>>?@@?7;;>;>B=B=>>?@===;;7:@@BB6?9=8=====.===AA9A???C???@>6;<;<+789=C>D=AA=A>>>?>>:><???AAA<>>@:==?@??@>>>A@===BBBA@<;;;;D:=:=<A@@@==>@
@ATNG8:03835:07048
GATGGTAGAGTATCATGTGTATCTCCAGAAGATCAGGAACTCTAGAAGAATTCAGATTTTTAACACGAGAGTAAACGTAAAAAGAAGGTTTTACAAGACTCACGTTAACAATATTGCAGCAGTACGCGCACAATCGAAGCGCAGTAAGGATGGCTAGTGTAACTAGCAAGAATACCACGAAAGCAAGAAAAAAGAAGTACGCTATTAACTATTAACGTACCTGTCTCTTCCGAAACGAATGAGTACATAGATATACGTATAGCTACCATCGTTCCTTCTGAGTCT
+
A@CH@CCBCCCDCCCBBBBCBCBBD?BBD?CCCB??=@=AACCCCC@@@>@=@BB::::;*;=BBBBCCCCCBD=AA;;;;;*:C;A5;<;.;CCADBBBCCCCC?@>AB@BBB?CBBBCCCC@@@CCCCBC@FFBB@BBBBBBCD@E@BBB?BCDDAAAB?BCBBB@>BB>CBB>@?877.:>>;9:9:99%0>;>0/0;;BGC;<;8@BB<@<@@CAA=BBA@ABB?B@DCD>CCC?BBBCCBB@@@BBAAAAAAAA??AAAAB>B@BBB@B?C?BBCB@878
@ATNG8:03838:07074
GATGGTAGGAGACACGTCGCACACGTACTCATTCGTTTCGGAAGAGACTGGTACGTTAATAGTTAATAGCGTACTTCTTTTTCTTGCTTTCGTGGTATTCTTGCTAGTTACACTAGCCATCCTTACTGCGCTTCGATTGTGTGCGTACTGCTGCAATATTGTTAACGTGAGTCTTGTAAAACCTTCTTTTTACGTTTACTCTCGTGTTTAAAATCTGAATTCTTCTAGAGTTCCTGATCTTCTGGGCTGCGCTGATATGCGCTACCCATCGTTCCTTCTGAGTCT
+
:>@F@CBB?BBCBCCBB??>@A;;9@BCABBB@BCCC=BC@B>A@B@@@E;D>CAA>A?B@BB9<>655;<555;8;;<<<+<=7;<<=6=<;;8==<8<B234;8886::::===B?@AB?B>?==;;;==8::7;:6658899;;;;;;;;><:@5605A<@9>==<===>>;>??CC2868:>ADCC/AA889*//8///98/22'222&26955052..(.5556662615555572777;188;;;;;<=<:=;;;::99:.89755/537(..6555..
@ATNG8:03839:07078
GATGGTAGCATCATGCATATCTCACCAGAAGATCAGGAACTCTAGAAGAATTCAGATTTTTAACACGAGAGTAAACGTAAAAAGAAGGTTTTACAAGACTCACGTTAACAATATTGCAGCAGTACGCACACAATCGAAGCGCAGTAAGGATGGCTAGTGTAACTAGCAAGAATACCACGAAAGCAAGAAAAAAGAAGTTACGCTATTAACTATTAACGTACCTGTCTCTTCCGAAACGATGAGTAATACTCTCAGAGACACACTACCATCGTTCTCCTTAAGTCT
+
?@A@?DBA@BBBB;9;@BB@AA@@A99:C@CBBB@@<@<@@@CBBE@BB>B?BBBBBBBB3B>>@DB@<<;777(8794444$496;6<==/=>>:>?>>;??;;509<<8000:>>0/6?>>>>696;;AB?@@;;6;@@@BCCC@DAD;;:;AAA@<;;?A;::@?;@C<??@=<<<@A8>::68<<=>>&;>;0/,0;;>AAA<@<><;;1818695<8@:;665>69)//0*0///696784334888899:;;;<==88:=6;377?9;7757<A=A::9
@ATNG8:03840:07047
GATGGTAGTACATGATAGACGACACCAGAAGATCAGGAACTCTAGAAGAATTCAGATTTTTAACACGAGAGTAAACGTAAAAAGAAGGTTTTACAAGACTCACGTTAACAATATTGCAGCAGTACGCACACAATCGAAGCGCAGTAAGGATGGCTAGTGTAACTAGCAAGAATACCACGAAAGCAAGAAAAAAGAAGTACGCTATTAACTATTAACGTACCTGTCTCTTCCGAAACGAATGAGTACCTCTCAGACGCTCGTCCTACCATCGTTCCTTCTGAGTCT
+
A;AA>BAAAAAC;;6@C?BBBDBCCACA@=ABBBCC8;7:@@<==B@BB?B?A??;999:*:?BBDCD<::9;C=C;;;>>>'>;5:399;0;?=9>CAAACD;;;;?CC@BBC>AACAABBBCECBBBCCCACCCC>BACCCCCC?D@CCC@BCCCCAA@@CDCCCC?CD@BBA?BBBBB<AAA?ABBBBB)AB??999CCAAB?B>AABB@C?AABBB?BCC@@AC@C@BBC=CCC?CBCBBBB>AABBBBBABBBBBBB<??B?BBACD@D@D?BBCCCCAA
@ATNG8:03842:07052
GATGTAGGCGACATACATACGCGCCAGAAGATCAGGAACTCTAGAAGAATTCAGATTTTTAACACGAGAGTAAACGTAAAAAGAAGGTTTTACAAGACTCACGTTAACAATATTGCAGCAGTACGCACACAATCGAAGCGCAGTAAGGATGGCTAGTGTAACTAGCAAGAATACCACGAAAGCAAGAAAAAAGAAGTACGCTATTAACTATTAACGTACCTGTCTCTTCCGAAACGAATGAGTACCTCTCAGACGCTCGTCCTACCATCGTTCCTTCTGAGTCT
+
:;;CCFC@C@AADBBBCCCCCCCC?BBC@CCCCBB?BACCCBBBF@BC?B@BCCCCCCC3C@BCCCI;::A??8?B@AABA3AA>A;AAA7ACEACBCBCDCDC?C?CC?CBB@BBBBBBCCCCCBC@@@GADDCC?BBBCCCBB?CAECC@BCDCCBBB?CCAAAA@BB@???=@@@?=8@><8>@?@@A(@B?B989DCCCC>A>ABCC?B>ABCCD@CCBBBBA?B?@AA>ABC@CBBBBBB?AAACCCCCCBBBBBB>BBB?BBB@B?B?B@CCCBBBAA
@ATNG8:03842:07082
GATGGTAGGACGAGCGTCTGAGAGGTACTCATTCGTTTCGGAAGAGACAGGTACGTTAATAGTTATTAGCGTACTTCTTTTTCTTTGCTTTCGTGGTATTCTTGCTAGCACTAGCCATCCTTACTGCGCTTCGATTGTGTGCGTACTGCTGCAATATTGTTAACGTGAGTCTTGTAAAAACCTTCTTTTTACGTTTACTCTCGTGTTAAAAATCTGAATTCTTCTAGAGTTCCTGATCTTCTGGCGCGTATGTATGTCGCCTACCATCGTTCCTTCTGAGTCT
+
;>>@=ACC@BA::9:5A@@@BDCE?BBCCEBC@CBBC>CC?B?BBCDBBB@BBB::6;=ACBB?BCECICC:;<E?A@@@@,595)5::<2==<=>=CC@CC?AACBBECCCBCC@CBB?B>@@@AA>>??AAAC@CCCBBBCCCBAACBBDD?CBCACEFL@BCCBBBFCE@C;;;;;*;>A>BBHED5ACBIJ?D<<<BBAB@A@BCCC1ABBAA>A@CC?BCBCA@K@D?BCCC@@>@AB?BAAAAABBABCBBBBB@BBC9;;@AE=A?BACBCCCB@@
@ATNG8:03845:07060
GATGGTAGGCGACATACATACGCGCCAGAAGATCAGGAACTCTAGAAGAATTCAGATTTTTAACACGAGAGTAAACGTAAAAAGAAGGTTTTACAAGACTCACGTTAACAATATTGCAGCAGTACGCACACAATCGAAGCGCAGTAAGGATGGCTAGTGTAACTAGCAAGAATACCACGAAAGCAAGAAAAAAGAAGTACGCTATTAACTATTAACGTACCTGTCTCTTCCGAAACGAATGAGTACGATGAGAGAGCTCTCTCTACCATCGTTCCTTCTGAGTCT
+
@@@C@CEC@C@A@CCCCCECCCCBC?BBC@CCCCBB?BADCCCCAA=AD?C?ABCBBBBB5B@CCAAACCCCCG=BA;;;;;*;A>C=BBB:CCIACCCCCCB@@<@?BB?CCC?BBBBBBBBCDCBBBCBC@CCCC?CBCCBCBB?CACCC@CCCCCCCC@CCCBBB@BB@AAA=@@>==3=>>;999999%9?<>979BCDCC?B?BBCC?B?B@BBB@CCBBB@A>@@EDC<BCC@AABBCCCCD888BBAAB@@@@@>>>>>@BBBCD?C@B????AABBC
@ATNG8:03847:07044
GATGGTAGAGTATCATGTGTATCTCCAGAAGATCAGGAACTCTAGAAGAATTCAGATTTTTAACACGAGAGTAAACGTAAAAAGAAGGTTTTACAAGACTACACGTTAACAATATTGCAGCAGTACGCACACAATCGAAGCGCAGTAAGGATGGCTAGTGTAACTAGCAAGAATACCACGAAGCAAGAAAAGAAGACGCTATTAACTATTAACGTACCTGTCTCTTCCGAAAACGAATGAGTACTACTCTCAGAGACACACTACCATCGTTCCTTCTGAGTTCAT
+
<<>E@B<?9//9-----8:;;:69@8@?A44444::.4.484444<799.5.4::44444$5.55;999;55/7.79/////$//)/)///&//5.559545;;=>:>75909982889456>=;;<A>CCCA@?0//6:799;==@@?:?6515<555=>>8<<>59:???:737-3337677763333&394;888<3334:/33::6:433555.55555995:54444&444.4888>==445:4338:33333333;33,/////38060666333,333
@ATNG8:03847:07056
GATGGTAGTATATCGCGTCGCTATCCAGAAGATCAGGAACTCTAGAAGAATTCAGATTTTTAACACGAGAGTAAACGTAAAAAGAAGGTTTTACAAGACTCACGTTAACAATATTGCAGCAGTACGCACACAATCGAAGCGCAGTAAGGATGGCTAGTGTAACTAGCAAGAATACCACGAAAGCAAGAAAAAGAAGTACGCTATTAACTATTAACGTACCTGTCTCTTCCGAAACGAATGAGTACACATCGTCGTGTCGTGCTACCATCGTTCCTTCTGAGTCT
+
;:;E@DCCCBBBCDDCAABCCCCCC?BAC@CCCDAA=A@CCEDDCC?CC?C@DDCBBBBB5B@CCCACCDD@@@<?>?@DDD5CDFD@BBC;CCLAGCCCDGCBB?B@CC@CCC>BABBBCCCCCCCCBBBC@CCCC?BBBBBBBB>C@CBB?BBCCCCCC?BACAAB@CC@>>>=@@@@@;A@@;<????1?A?BBABCCC;:78:>>AA<A<AABBB?@@@BBBB@F@BBB=BBB?BBBBBBBBBBBBBBBBCCDFBABABBC?BAAAC?B?A?CCCDCC?:
@ATNG8:03847:07057
GATGGTAGGTGCACATGAGTGTATCCAGAAGATCAGGAACTCTAGAAGAATTCAGATTTTTAACACGAGAGTAAACGTAAAAAGAAGGTTTTACAAGACTCACGTTAACAATATTGCAGCAGTACGCACACAATCGAAGCGCAGTAAGGATGGCTAGTGTAACTAGCAAGAATACCACGAAAGCAAGAAAAAAGAAGTACGCTATTAACTATTAACGTACCTGTCTCTTCCGAAACGAATGAGTACGAGAGTCAGAGCAGAGCTACCATCGTTCCTTCTGAGTCT
+
<:?C@CBB@BBCCBBBCCDDCCBBC@DBB?BCBBBB>B?BABBB@@=@B?C@BCBCCCCC5C@CCBCDDCC::;0;A;;;;;(;@=<596609BB:@CBCCCCBB@BACC@CBB@BDAAABCCDDCCCCCCCADCBB>BAAACBBB@B@BBB@BEBBBBBD@CCABBB?AC?ABB=?=B@@8>>>9887878%8?;=879CCCCC=A=A@BD=><>>CCCACCCBCBB@B?BBB>BBC?BBCBDCBBBCBAAACCCCCCC@>>>CD@AAABC?C>C>A@AAABBB
@ATNG8:03847:07088
GATGGTAGCACGACACGACGATGTGTACTCATTCGTTTCGGAAGAGACAGGTACGTTAATAGTTAATAGCGTACTTCTTTTTCTTGCTTTCGTGGTATTCTTGCTAGTTACACTAGCCATCCTTACTGCGCTTCGATTGTGTGCGTACTGCTGCAATATTGTTAACGTGAGTCTTGTAAAACCTTCTTTTTACGTTTACTCTCGTGTTAAAAATCTGAATTCTTCTAGAGTTCCTGATCTTCTGGACAGAGTGTGCAGATACTACCATCGTTCCTTCTGAGTCT
+
CBCC@CCBBABCBCBBBBB;6;ABDCCCCCCCACBCC>CCAC@CCCCB;;:;EDED@D?BBBB?B@CCCAAAABC=??===.9@8BCBB;BBBB>ABD@BA9;:BBBB@BBBCBBCA?CCC=A=@AA@@>>>9<>>=9<99<8::@?AA@@@>>><@@@<>><><A@B@??@>>;=>>AA6A<A8==DDD/@A;::.7/////999=18888+2=>>A;A;>><@@A@>>?=B<?>=>=?:==A=AA@@@>>>@>>>AA@A>>>@=???AA;@;@;AAA;>>??
@ATNG8:03848:07050
GATGGTAGGAGAGCGTCTGAGAGGTACTCATTCGTTTCGGAATAGACAGGTACGTTAATAGTTAATAGCGTACTTCTTTTTCTTTGCTTTCGTGGTATTCTTGCTAGTTACACTAGCCATCCTTACTGCGCTTCGATTGTGTGCGTACTGCTGCAATATTGTTAACGTGAGTCTTGTAAAAACCTTCTTTTTACGTTTACTCTCGTGTTAAAAATCTGAATTCTTCTAGAGTTCCTGATCTTCTGGATATGAGTGACTCGTGCTACCATCGTTCCTTCTGAGTCT
+
::4:45<>8BBCBCDBBBAABBA=@B@0/0=:=99944=:@:;;=AABB?BBCAA?AADCCC;;:;CCBCBB=E<BBCA@,9;;.;?=@6956;5;6616=6596=>?7<ABB@@@>=??@<@;AA@@A>>=49999:@99:@>>>AB9:9@B==9@>=8>?:>;>@AC;::@A9=00000*0*0*0>AAA000AAD=>;A;;@695;8<;<<(59455.5;:@;A>>000@=@;<<CA@@>@BC?CC;;9@@@990=<<000;::6>995<7<5848BAA====
@ATNG8:03852:07053
GATGGTAGTGCGTGAGAGAGAGACCCAGTAAGATCAGGAACTCTAGAAGAATTCAGATTTTTTAACACGAGAGTTAAACGTAAAAAGAAGGTTTTACAAGACTCACGTTAACAATATTGCAGCAGTACGCACACAATCGAAGCGCAGTAAGGATGGCTAGTGTAAACTATGCAAGAATACCACGAAAGCAAGAAAAAAGAAGTACGCTATTAACTATTAACGTACCTGTCTCTTCCGAAACGAATGAGTACGAGAGAGCACACGTGTCTACCATCGTTCCTTCTGAGTCT
+
8:::8=:;;<<;9;5955=><;;9<07///4///://)57444==:>5>?.:4333333333#35988;<<737,3;(3344444$44.4.444&59949955555557:9::27//)///99:;;;666=A@@@<@AAA@FAA@CCAA>B?@AC@A;;<BB;00+00000;;600(/:;+/-887/-.0)/0000/$/;3737;;888=>B7=552;?:9<@@@<?A9999A;@;>@A<AAB?BBBA????999>98988>=774<=888488:33/3>A>@@@BBA@A
@ATNG8:03852:07083
GATGGTAGTATCTGTCTACGAGAGCCAGAAGATCAGGAACTCTAGAAGAATTCAGATTTTTAACACGAGAGTAAACGTAAAAAGAAGGTTTTACAAGACTCACGTTAACAATATTGCAGCAGTACGCACACAATCGAAGCGCAGTAAGGATGGCTAGTGTAACTAGCAAGAATACCACGAAAGCAAGAAAAAAGAATTACGCTATTAACTATTAACGTACCTGTCTCTTCCGAAACGAATGAGTACACACTCTCATATGACACTACCATCGTTCCTTCTGAGTCT
+
@:>A?CCCCBBBCCBBBCCCCECDD?BBB@DDDB@A>B@BBBCCBB?BD?C?BBBBBBBB3B@CBBACCCCBBA<BBCCDDD5BC?B?CCC:BBC@CCCCEDCBB?C@CC?CDD?BBABCCCCCCCCBBBCC@DBBB?B@AABBAB>C@C@@>@CBBBAAC@CCAAAA?CD?@@@>ABCCC>B@@=<<<<=='>B?C<>?BBCEG:>:>>@@<@<>BCCC@DBAAABC@C?BBC>BBB?BBBCCCCCCCAAABBBBCCCBBBCBCC?CBABC@C?B?BBBAA@??
@ATNG8:03859:07088
GATGGTAGAGAGACTGTAGCGCACCCAGAAGATCAGGAACTCTAGAAGAATTCAGATTTTTAACACGAGAGTAAACGTAAAAAGAAGGTTTTACAAGACTCACGTTAACAATATTGCAGCAGTACGCACACAATCGAAGCGCAGTAAGGATGGCTAGTGTAACTAGCAAGAATACCACGAAAGCAAGAAAAAGAAGTACGCTATTAACTATTAACGTACCTGTCTCTTCCGAAACGAATGAGTACGATGAGAGAGCTCTCTCTACCATCGTTCCTTCTGAGTCT
+
???C@CBBCCBBCCABBCCHCCBCC>CCC=CCCC@@?A@CBEDCCA?AC?C@CA?88888)9>?@??@CCC???5=><;;;;*;C=A<@@@4@CCACDCCBBB@@>@?CC?BBB?BBBCDDCCCCCCBBB@@<@BBB?BCBBBCBB?B@CAB>BBBBCBBAADDBBCD@BB?AA@;??@AA<AAA?CCCCC3BB?BAAACCDAA:>:=???6;7;?BCD@DD@@?BC@C@BBB=BCC@CA@@BCCCCBBBCAAABA==>@@>>>A<@A>>B>B?B<??B??;??
@ATNG8:03860:07071
GATGGTAGTGTCATATGAGAGTGTGTACTCATTCGTTTCGGAAGAGACAGGTACGTTAATAGTTAATAGCGTACTTCTTTTTCTTGCTTTCGTGGTATTCTTGCTAGTTACACTAGCCATCCTTACTGCGCTTCGATTGTGTGCGTACTGCTGCAATATTGTTAACGTGAGTCTTGTAAAACCTTCTTTTTACGTTTACTCTCGTGTTAAAAATCTGAATTCTTCTAGAGTTCCTGATCTTCTGGAGATACACATGATACTCTACCATCGTTCCTTCTGAGTCT
+
BCDE@DBBBBCCCCDCCCCCCCCCCCCCCCBA?BCCC?CD@C@BDCDCCE@CJJCC?C?CCCD@D?CCDD@@BDE?AAAA@0@A=ABBB=BDBB?BCC@CC?;;=GHFACCDFEEDEACCC?B?BBBBFAAB>AB@A=@BBCCCCCCBBBCCDDC@BBC@BC@D@CBBBBBCCC?BBBDE;E>@<@@@@@1@DCCC>BBCBCCCCBB?BHDD5DAAACBJBCC@CDFCCCC@C@CBBBCC@CCD@BBBCCDCBBBCCCCBBDCCC@ACBBC?B?B?BCCCCCCC
@ATNG8:03862:07070
GATGGTAGTATATCGCGTCGCTATTCAGAAGATCAGGAACTCTAGAAGAATTCAGATTTTTAACACGAGAGTAAACGTAAAAAGAAGGTTTTACAAGACTCACGTTAACAATATTGCAGCAGTACGCACACAATCGAAGCGCAGTAAGGATGGCTAGTGTAACTAGCAAGAATACCACGAAAGCAAGAAAAAGAAGTACGCTATTAACTATTAACGTACCTGTCTCTTCCGAAACGAATGAGTACTACTCTCAGAGACACACTACCATCGTTCCTTCTGAGTCT
+
:55>:=BBDCCCCCDCCCCBBCBC@CBBC?CCDCBB>BACICCDCC@BC?B?BBBCCCCC5CABCBBBBADAAA9>><;;;;*;B=@5;;;*9@B@DCCFCCDCC@B@BC@CBC@CACBBBFCCCBBBCCBE@CCBB?BCBBCC@?>A@CCC@BDCCCCBB?BBBBAA?CC@BBB<??CEF>BBA=>>==<1>A?CBAABBBBD=D:>>@A<@<@AEBB?BB@@@BB@E?AAD=BBB?DDGDBBBBBCAAABBCBBBBBAAACBB;@@ABB=C=@:==>>>=>=
@ATNG8:03863:07048
GATGGTAGACACGTGTGCTCTCTCGTACTCATTCGTTTCGGAAGAGACAGGTACGTTAATAGTTAATAGCGTACTTCTTTTTCTTGCTTTCGTGGTATTCTTGCTAGTTACACTAGCCATCCTTACTGCGCTTCGATTGTGTGCGTACTGCTGCAATATTGTTAACGTGAGTCTTGTAAAACCTTCTTTTTACGTTTACTCTCGTGTTAAAAATCTGAATTCTTCTAGAGTTCCTGATCTTCTGGGTGTATCAGCGAGTATCTACCATCGTTCCTTCTGAGTCT
+
BCCC?CCCCCCCEDBBBBCGCCCCCBCCDFCC?CBEE>CC?C?BBBBCCC?BBBCD@D?@@@B?B@CAB@@BBBB?AACCC3B@?BBBB>@AAC>BBC>BB588>BBB@BABBBA@A>AA=9A;AA@@?9;=:@>>;:?>?AAAA==@@AAA=<=8===:>A=B<AAAAAAAAA<AAAAA6A<A<@@@@@/>>:::0;888;;==>=5;;:;+7;;;A<A=AA=???A@A@:=:=AC@@@7:;CA:===AAAAAA@@===AAA@@<?@?>><>=A=AAAAA<99
@ATNG8:03865:07046
GATGGTAGTAGTACACTAGTCATACCAGAAGATCAGGAACTCTAGAAGAATTCAGATTTTTAACACGAGAGTAAACGTAAAAAGAAGGTTTTACAAGACTCACGTTAACAATATTGCAGCAGTACGCACACAATCGAAGCGCAGTAAGGATGGCTAGTGTAACTAGCAAGAATACCACGAAAGCAAGATAAGAAGATACGCTATTAACTATTAACGTACCTGTCTCTTCCGAAACGAATGAGTACTACTCTCAGAGACACACTACCATCGTTCCTTCTGAGTCT
+
BBAC?CABCCBCBCCBBCCCDBBBB?CBB@BAAA@@=A<AACCCBC@CB@B@CCCCCCCC1C?BABABBDCBAA:@?@@BBB5CD@C?CEF<DBC@BBCCBCC;;:;?BCACDC@CB@@@FDCCCCCCCCBB@BBBC?B@AABBAA>B@CBB?BBCCCCCB?BBCBBB?BB?BDE?BB>>=8?@@=@@@@,.,02,,---/7771828;;;7=8=====6@AABBCC@B;??D9???<?@A=>>@@@@AA===AABB@@@@>>>A<@;<;>:>:>:>=@>>888
@ATNG8:03867:07073
GATGGTAGGCGAGAGTGAGACGCAGTACTCATTCGTTTCGGAAGAGACAGGTACGTTAATAGTTAATAGCGTACTTCTTTTTCTTGCTTTCGTGGTATTCTTGCTAGTTACACTAGCCATCCTTACTGCGCTTCGATTGTGTGCGTACTGCTGCAATATTGTTAACGTGAGTCTTGTAAAACCTTCTTTTTACGTTTACTCTCGTGTTAAAAATCTGAATTCTTCTAGAGTTCCTGATCTTCTGGGTCTACGCTCGTCGCGCTACCATCGTTCCTTCTGAGTCT
+
:::@@AEM@D@A@DBBCCCCCCCCCCCCBCAA=@@AA8@B5;6;CCABBD?BBBBB?B;;<BC@C;;:BBBBBBB@CCBBB1BB?@>><18?@C?BAA=@@4:99??@;>??AABBC>AAD:><>?@>>556=?@?A<AAA@@@AAAA>>>@===9;;;:>A=A=A@@@BAA;;79:><>1=8>9=>BBB/AAAAB1755577;<<=36666'3//.7.3.56078>99>;;A;?????A:>>BB:@@A:::?:66;;///667=9===>?6;6;:>>>>?>>@
@ATNG8:03822:07102
GATGGTAGGCGACATACATACGCGCCAGAAGATCAGGAACTCTAGAAGAATTCAGATTTTTAACACGAGAGTAAACGTAAAAAGAAGGTTTTACAAGACTCACGTTAACAATATTGCAGCAGTACGCACACAATCGAAGCGCAGTAAGGATGGCTAGTGTAACTAGCAAGAATACCACGAAAGCAAGAAAAAGAAGTACGCTATTAACTATTAACGTACCTGTCTCTTCCGAAACGAATGAGTACCTCTCAGACGCTCGTCCTACCATTCGTTCCTTCTGAGTCT
+
48895;=B?C@??BA@>?AAACCCD@CBB?BDCDCC?B?ACCAA;;4;?:=8<;@@@@@@1@9@?@ABBAA@BB;@=99949$9>:?@DDD2969<AABBABB@@<@=<<5;@@6><000>>@>@@AA@:;:;9955.57//////275;6626<<;;;;>:B==BBA>@@788?=?AABD>@>=577777'3<6;::::==;;6;89:<=8=6<=DDD>AAC966C>A8:>>58==:>=:;?88137773377733::<=8=;843707;<6@4525889;///
@ATNG8:03825:07108
GATGGTAGTGTGTCTCTGAGAGTAGTACTCATTCGTTTCGGAAGTGACAGGTACGTTAATAGTTAATAGCGTACTTCTTTTTCTTGCTTTCGTGGTATTCTTGCTAGTTACACTAGCCATCCTTACTGCGCTTCGATTGTGTGCGTACTGCTGCAATATTGTTAACGTGAGTCTTGTAAAACCTTCTTTTTACGTTTTCTCTCGTGTTAAAAATCTGAATTCTTCTAGAGTTCCTGATCTTCTGTTCTACTACACTGTACTCTACCATCGTTCCTTCTGAGTCT
+
@@AB@BDCCBBBCDBBBCCCCBCCCCCCCCBB?BCBB>@@>A?BBCCCCC@BBCBC@C@CBBD@D?CCCCBBBDGABBBBB2BB>BBBC=ABBB@BBCADJ?AABCBCACCEECCCC@DBB?B?CCCCDAAA?BBBB?BDEECCBBBBBBCCCCC?CBB?BC?B?BCBCBBBCC@CBBBB9B?C>BBBB@2ABBBCC:BBBBBCCBB@BFFI5CCCBGGKABB@A@CCBBB@B>AABCGD@BBCC@CBACDDBBBCCCBBBCCCC@BBCCC?C?B?BBBBAA?>
@ATNG8:03825:07115
GATGGTAGTGCGTGAGAGAGAGACCCAGAAGATCAGGAACTCTAGAAGAATTCAGATTTTTAACACGAGAGTAAACGTAAAAAGAAGGTTTTACAAGACTCACGTTAACAATATTGCAGCAGTACGCACACAATCGAAGCGCAGTAAGGATGGCTAGTGTAACTAGCAAGAATACCACGAAAGCAAGAAAAAGAAGTACGCTATTAACTATTAACGTACCTGTCTCTTCCGAAACGAATGAGTACGTGTGACGTACGTGAGCTACCATCGTTCCTTCTGAGTCT
+
AAAC@DCCCCCBBBBBBCCCCCCCC?CCC?CCCCBB?C?BBBBBCC?CC?C?BBCBBBBB3B@CBBBAAAABBB<B?>@@?@0@A=B@CDD;CBC@BBCCCCCBB?B@CC@BCC?BBBCCCCCCBBCCCDBB?BDBC@BBBBBBBB?D@DBB?BDDBBBBB@CAACCC?AA?BCC?BBCCC>??=;99998(9>:?BBBBCDCD<>>?AAA<@;@ACCC@CBA@@AA?C@CBB=BDD?AAACCCCCCCBBCCCBABBBBBAABBC?ABBBC?B>A?CBBBBBAA
@ATNG8:03827:07096
GATGGTAGCGCACACATAGATACAGTACTCATCGTTTCGGAAGAGACAGGTACGTTTAATAGTTAATAGCGTAACTTCTTTTTCTTGCTTTCGTGGTATTCTTGCTAGTTACACTAGCCATCCTTACTGCGCTTCGATTGTTTGCGTACTGCTGCAATATTGTTAACGTGAGTCTTGTAAAACCTTCTTTTTACGTTTACTCTCGTGTTAAAAATCTGAATTCTTCTAGAGTTCCTGATCTTCTGGTATGACTAGTGTACTACTACCATCGTTCCTTCTGAGTCT
+
:::A@AACBBCDCCAAABCCCCBBBBBB>=00/:::1<=7;7;@>>;AC:ABA;99)549<;>0;45?;<;5505=5:;?>>)55048;;2::?@8?;A>BC;;;CC@B=<;ICDBAB@AACGEACCBA;;;A@BBDF@BCB>CCCCCCCCCCC@@=@AA=;;5;5;;CBBBKFD@BBDGE;D;;=<CDCH1<;BCC8B;<<BBBBBB?ACCC1CA@@@4929@9>@B;;:C@C>BAB?@@?BBC@BBBBBBBBBCCCDCC@A@CC?@@>==8<2:28=??B???
@ATNG8:03830:07093
GATGGTAGCACACGAGATCTCATCGTACTCATTCGTTTCGGAAGAGACAGGTACGTTAATAGTTAATAGCGTACTTCTTTTTCTTGCTTTCTGTGTATTCTTGCTAGTTACACTAGCCATCCTTACTGCGCTTCGATTGTGTGCGTACTGCTGCAATATTGTTAACGTGAGTCTTGTAAAACCTTCTTTTTACGTTTACTCTCGTGTTAAAATCTTGAATTTCTTCTAGAGTTCCTGATACTCTGGACGTTACACATGATACTCTACCATCGTCATCCAGCAAGATCTTA
+
///;8<?BB@??BBDCBBBCCDCCB;69?BA@;=9;:)9;5;7@BBBBCB=AA0003=+0/9969;@ACBAAABC?99888'79=;;??7///==>?B>A@000/>//(----..8805>>:=<>==;;:;:<ABAA<A>>>>>>>>==663--,(,,-(-727.3583338..).5555+506025222$26222'2222678889+222&266055+22'.635...778.505>9655.../45359577/----///775666166555::?C5;9;8322---(,
@ATNG8:03831:07093
GATGGTAGAGTATCATGTGTATCTCCAGAAGATCAGGAACTCTAGAAGAATTCAGATTTTTAACACGAGAGTAAACGTAAAAAGAAGGTTTTACAAGACTCACGTTAACAATATTGCAGCAGTACGCACACAATCGAAGCGCAGTAAGGATGGCTAGTGTAACTAGCAAGAATACCACGAAAGCAAGAAAAAAGAAGTACGCTATTAACTATTAACGTACCTGTCTCTTCCGAAACGAATGAGTACACATCGTCGTGTCGTGCTACCATCGTTCCTTCTGAGTCT
+
?>?B@CBBBCCCCCCCCCCCCCCCD?BDB@BBBDBB?B?CCBBBCD?AA<B@DDCCCCCC5D@BCBBBHFCCCC=BD@@@@?,?A;A=BBB9BCC@DCBCBCC@?>@@DD@CCB?BCCBBBBBDCDCACDEE@CCCC?CCCC????;B@EBC@BDDCCBBC@CCCBBB?BB?@@@>AABCC<A?>8777777%8<;9949==CB=?=?=BBB?C?BBBAB>BABAAAB?BAFCD=BBB@AACCCBBCAAAACCCCCCBBCB@@???=?CBCBAC?A>ACCCCB>>
@ATNG8:03835:07107
GATGGTAGCTCACGTACGTCACACGTACTCATTCGTTTCGGAAGAGACAGGTACGTTAATAGTTAATAGCGTACTTCTTTTTCTTGCTTTCGTGGTATTCTTGCTAGTTACACTAGCCATCCTTACTGCGCTTCGATTGTGTGCGTACTGCTGCAATATTGTTAACGTGAGTCTTGTAAAACCTTCTTTTTACGTTTACTCTCGTGTTAAAAATCTGAATTCTTCTAGAGTTCCTGATCTTCTGGATAGCGACGCGATATACTACCATCGTTCCTTCTGAGTCT
+
ABAD@DDDBBBBBBCDDDB@@DBBBBCCDC@@?@CEG>CC@B@BCDDDAC?CCBBB?C=A@AB@D@AABCACCCC?CCCCC2CA?BBBB=BCCC?AAB?BC<>??BBB?BBBBBBBC?CAA>A>BB?B>;;;;@AAD7==?>>>@>AA@@AD===:=??=AA;>:>AAAA??@@<@????5@=E:>=@@@/@A<<<5<=;688><;:7;CAC/C>>>D=D<@@;@AAA???;A:AAAA@A5;;>;A?>>A>>>A@@AA@@<<>@@;===>?:@:@;C??>>>>>
@ATNG8:03841:07096
GATGGTAGACACGTGTGCTCTCTCGTACTCATTCGTTTCGGAAGAGACAGGTACGTTAATAGTTAATAGCGTACTTCTTTTTCTTGCTTTCGTGGTATTCTTGCTAGTTACACTAGCCATCCTTACTGCGCTTCGATTGTGTGCGTACTGCTGAATATTGTTAACGTGAGTCTTGTAAAACCTTCTTTTTACGTTTTACTCTCGTGTTAAAAATCTGAATTCTTCTAGAGTTCCTGATCTTCTGGATAGCGACGCGATATACTACCATCGTTCCTTCTGAGTCT
+
:59C?CEDBBBBBBBBAAACICCCCCCCCAAAACDFE>CC?B@BCCCBBB@CBBCE?C@CBBB@C@CAABBAEBC?????>.=>9>9:8(3AAB?BCB?BA=>>?A@@;??BBBBBB>A==:>:>@@A@@??<ABAA<>>?>;;;@A@@@A@@A<@>><>@<@=@@@>>>A@@<@@@BB5?<?=???@>/>@8888)89::::<9//(/988(5688A;A;?>9>BBA555;A<@>>>BC678@=??===BAA>>>?@>==A><<8=<=?B:>:==AA@@@C@@
@ATNG8:03843:07100
GATGGTAGCATCATGCATATCTCACCAGAAAGATCAGGAACTCTAGAAGAATTCAGATTTTTAACACGAGAGTAAACGTAAAAAGAAGGTTTTACAAGACTCACGTTAACAATATTGCAGCAGTACGCACACAATCGAAGCGCAGTAAGGATGGCTAGTGTAACTAGCAAGAATACCACGAAAGCAAGAAAAAAGAAGTACGCTATTAACTATTAACGTACCTGTCTCTTCCGAAACGAATGAGTACTGCGTCTCACTCTCGCCTACCATCGTTCCTTCTGAGTCTT
+
45<<5<?A>@=9995557777///72////)/99ABA;@8:?>@@@@=?C?B=A@:94:::)96888=::?=BB;17744444$44.48>@@2?>?9;BCCBAACE7;8;@<AAD@CCCDBBBBFDCCCA;;;@A@;;7:AA@BBCB@CADCB?BCCBBBBE@@AABBA?::5:@>8;<977)877<898999$9989A>=88>?;<;=85::/;:?>BBB70000/;;6=8<==7<4404439;;;8888::<<:::999::7;<9)////:5;)/+/:9:99//)
@ATNG8:03843:07117
GATGGTAGTAGAGACTGTAGCGCACCCAGAAGATCAGGAACTCTAGAAGAATTCAGATTTTTAACACGAGAGTAAACGTAAAAAGAAGGTTTTACAAGACTCACGTTAACAATATTGCAGCAGTACGCACACAATCGAAGCTCAGTAAGGATGGCTAGTGTAACTAGCAAGAATACCACGAAAGCAAGAAAAAGAAGTACGCTATTAACTATTAACGTACCTGTCTCTTCCGAAACGAATGAGTACTATGTAGAGCTCTATACTACCATCGTTCCTTCTGAGTCT
+
?<<D=D?0//;=A@CBBCDCCCBBDC?CCC@CCCC:9;;@CCCCCDC@AB?B@CB@??CCC3CACAAABBBBBBB<AABBAAA2BB?A>AAA:BBB@BDDCCCCBB@C@BB@BBB@BBBCBBCCCCCCDBBBC?CCCC<AADD@A@B>B@CBB?BCDDBBBC?DCCCCC@CC?999499ABD>989?AAABA3AA?BBBACCFBB>=:>BBB:=:=BCCCA@@@AA??=@@EED=CBB?AAACBBBCCCBAAABBB??;@????AD:=<>>B>D<>:=<@9:8::
@ATNG8:03845:07102
GATGGTAGGCGTGTGAGAGTCTGCCCAGAAGATCAGGAACTCTAGAAGAATTCAGATTTTTAACACGAGAGTAGACGTAAAAAGAAGGTTTTACTAGACTCACGTTAACAATATTGCAGCAGTACGCACACAATCGAAGCGCAGTAAGGATGGCTAGTGTAACTAGCAAGAATACCTCGAAAGCAAGAAAAAGAAGTACGCTATTAACTATTAACGTACCTGTCTCTTCCGAAACGAATGAGTACGAGAGTCAGAGCAGAGCTACCATCGTTCCTTCTGAGTCT
+
8:@D@EDB?CBBCC>BCCDBBBBBA8=CC<AABIAA=A>BBCDCCD@CC?C?CCCAABAA5A?BBCCCCCFDC99:ABAAAB0AB?B?CCC<CCCCCCCCCCCCC@C@CD@BBB@CDDBBBCBBBCCCCCCD?DDAB?BBBBBCAD?D@E@?>?CCBBCCC@CCCBBB?BA>BBB?BBABB=@@?988887(7?<?@@BBB@?@00*0>>95869ACDG@CCAA@AA=A?@@@<@BB?BBBDDBBBBCBA@ABBDBBBBAAACDD@AAAAB?B?C799??????
@ATNG8:03849:07136
GATGGTAGTGTCAGTGCGCGTCGTCCAGAAGATCAGGAACTCTAGAAGAATTCAGATTTTTAACACGAGAGTAAACGTAAAAAGAAGGTTTTGCAAGACTCACGTTAACAATATTGCAGCAGTACGCACACAATCGAAGCGCAGTAAGGATGGCTAGTGTAACTAGCAAGAATACCACGAAAGCAAGAAAAAAGAAGTACGCTATTAACTATTAACGTACCTGTCTCTTCCGAAACGAATGAGTACTGTATCTATGTGTGCGCTACATCGTTCCTTCTGAGTCT
+
@@AE?BBCCBBBBBBGCCCABDDCC@CCC@ICCC::9;@BBDCCCC@CD?B?ACBBBAAA1A=CCCCABBCBBB>BBBCCCC5CD?B=BBB<BCD@CCCCCCCCD@C@BA?AEE@BBBABBDCCCCAAABCC@B?@?>A@@?CCBB?C@BBB@BAAABCDE@BBBBBA>AB?>>?<??ABA<A>>;999999%9@;>?>@BB@@B:>7;;@@;?<>>BCC@CC@??AA>A>ABB>BBC?BAACCCBBABBBBBBAABBCCBBBC===>>>C<@;@499<<A9::
@ATNG8:03858:07098
GATGGTAGAGTATCATGTGTATCTCCAGAAGATCAGGAACTCTAGAAGAATTCAGATTTTTAACACGAGAGTAAACGTAAAAAGAAGGTTTTACTAGACTCACGTTAACAATATTGCAGCAGTACGCACACAATCGAAGCGCAGTAAGGATGGCTAGTGTAACTAGCAAGAATACCACGAAAGCAAGAAAAAGAAGTACGCTATTAACTATTAACGTACCTGTCTCTTCCGAAACGAATGAGTACGAGAGAGCACACGTGTCTACCATCGTTCCTTCTGAGTCT
+
@;?B?BECCCCCBBBDAABBBDFCC?CDD@AAAD@?=@@A@BBBBB@CC@D@CBB;;:;:*;?BCCCCEECCCD?DC;;;;;*;B?CAEEE9CCBBBCCCCCCAB?B@CEACBB?BCDDCCCBBBCCCCBBBBCCCB?BBCBB@?@?B=B@@=@BAB@@ABAEAAACC@BB?BBB?BABDD=AAA?BDCCC3BB?BCAACBBBB?C?BBAA<><>@BCCBDCAAAAA=B?CCC>CCD>AABBBCCC988A89:DBBBBBBBBAAA>AABBC?C?B?BBBABABB
@ATNG8:03860:07105
GATGGTAGATACTCGCTGATACACCCAGAAGATCAGGAACTCTAGAAGAATTCAGATTTTTAACACGAGAGTAAACGTAAAAAGAAGGTTTTACAAGACTCACGTTAACAATATTGCAGCAGTACGCACACAATCGAAGCGCAGTAAGGATGGCTGGTGTAACTAGCAAGAATACCACGAAAGCAAGAAAAAAGAAGTACGCTATTAACTATTAACGTACCTGTCTCTTCCGAAACGAATGAGTACTATAGACTATCTGAGACTACCATCGTTCCTTCTGAGTCT
+
:;;>8<@CAA;><<@;;>><0//@=8?;;:<CBBCC?A@@DCCCCB?AA<@:=0//////$/4;;:;:?337;;37355>>>+;:39.555&5;@9;<<;;;:::.5.4939:<7<>>BBCCCCCCCCBBBC>BB;;:;AA@CBBB=A=@;;59>>:???DABAABBB>BB>AAA5==;;;3;<=;999:::%9?;??>?CCBB>;?899:<4<8==BBC@C???::;7;799=588;377?=<<=///=<<8;475==>>=?=77/7888A=B=B?A@?><>==
@ATNG8:03862:07119
GATGGTAGGCGTGTGAGAGTCTGCCCAGAAGATCAGGAACTCTAGAAGAATTCAGATTTTTAACACGAGAGTAAACGTAAAAAGAAGGTTTTACAATGACTCACGTTAACAATATTGCAGCAGTACGCACACAATCGAAGCGCAGTAAGGATGGCTAGTGTAACTAGCAAGAATACCACGAAAGCAAGAAAAAGAAGTACGACTATTTAGCTATTAACGTACCTGTCTCTTCCGAAACGAATTGAGTACCTCTCAGACGCTCGTCCTACCATCGTTCCTTCTGAGTCT
+
@CCB?BCE@CCA@@CCCCCCBBAAA<AAA=@@ACBB?B?;;;AA;;:;D?B?BCC<;<;<*;<AAAAAABBBBE;@@::999):?;;9>>>5>@@*//>9888///(/387(--/(/637..22277@=>>==:>>>@=878A@>>>9=9<?B?A??>BA@@>ABBBFE@BB<?@C?@B:9927>=9/00/0'0/(.6388222225'5:5556.537:;BA8<==88795:=A=@6@=<,/*/8868919<<>>@A@@@@@@AA;@@B=A@>==:=<A<AAAA?A@@
@ATNG8:03821:07172
GATGGTAGTATATCGCGTCGCTATCCAGAAGATCAGGAACTCTAGAAGAATTCAGATTTTTAACACGAGAGTAAACGTAAAAAGAAGGTTTTACAAGACTCACGTTAACAATATTGCAGCAGTACGCACACAATCGAAGCGCAGTAAGGATGGCTAGTGTAACTAGCAAGAATACCACGAAAGCAAGAAAAAAGAAGTACGCTATTAACTATTAACGTACCTGTCTCTTCCGAATCGAATGAGTACGAGAGAGCACACGTGTCTACCATCGTTCCTTCTGAGTCT
+
;55D;BBBCBBBDBBCBBBCCCDDD?BBB@CBCCBB@B?BCCCCCD@BB?B@CCCCCBCB5B@CCAAACAACCD>??:;;;;*;A=A=@@@9ACEAHAAACCEBB@B@BB?BCB@BCCCCCCCCBBCDDCCC@CC??>@AA@BCBB=BACBB?BCCCCCCC?AAABBB?BA>???>BA@AA<<<<<99::9:%9?<??>?CCCAB9=9=?ED7;7;?@?@=@@;;:CB?B@CC@CBBB?BBCCBBBBDBBBBBBBBCCCCCBAAAC>AACCC?C?C?ACCCB988
@ATNG8:03826:07151
GATGGTAGCTCTGCTCTGACTCTCGTACTCATTCGTTTCGGAAGAGACAGGTACGTTAATAGTTAATAGCGTACTTCTTTTTCTTGCTTTCGTGGTATTCTTGCTAGTTACACTAGCCATCCTTACTGCGCTTCGATTGTGTGCGTACTGCTGCAATATTGTTAACGTGAGTCTTGTAAAACCTTCTTTTTACGTTTACTCTCGTGTTAAAAATCTGAATTCTTCTAGAGTTCCTGATCTTCTGTGTCGTCTATCATGTACTACCATCGTTCCTTCTGAGTCT
+
@@AD?CCCBBBCDBBBBBBBCCCDCBDCGC@?>@BDD>BB@B?BCCCBBB?BBCEEBFACCBB>BBDGDFEBBBDACCDDC5CC?BAAA=BBCCACGDACC@@@@CCC@BBBBCCED?BBB?B@CCBBBBBB>@@CC@CCCCCCBBBBCBCBBAB?BAA=AB?C?BCCB@AACC?BBBBB=CBH@DCFDD5CBBBC>CCCCBBBBBB?BBBB2B@@BC@CBBC?BCDCBBB?B@DDDBBB>AACCBBBCCA@@CCBBCBBBCCB@AAACC@C@C@CCCBBBBB
@ATNG8:03832:07189
GATGGTAGCTCGCTGATGATATCTCCAGAAGATCAGGAACTCTAGAAGAATTCAGATTTTTAACACGAGAGTAAACGTAAAAAGAAGGTTTTACAAGACTCACGTTAACAATATTGCAGCAGTACGCACACAATCGAAGCGCAGTAAGGATGGCTAGTGTAACTAGCAAGAATACCACGAAAGCAAGAAAAAGAAGTACGCTATTAACTATTAACGTACCTGTCTCTTCCGAAACGAATGAGTACATAGATATACGTATAGCTACCATCGTTCCTTCTGAGTCT
+
AAAD?BBCCBCBBBCBDCCCBCCCC@CCCADDDD99:;@BBCCCCC@DE@C@BCB?????.?@DBBABBCCBBB=BA:;;;;*;><=5999&5D@:@C@CFCEDC>B?AD@CCC?BBCCBBBCCDDCBBBBC?CBBB@C@@@BCCB=B?B??<?CCCCCCC?CAAAAA?AA?@@A<>@BBB:?>?>ABBCB3BC?B??>BCCA?:=:=>@@7;7;BBBB@D@@@AAB<?=?CC?BBB?AAACBBAAAAAACCCCCCB;;;=>>@@=@???B?B?C?BBCBB767
@ATNG8:03833:07148
GATGGTAGCGCACACATAGATACAGTACTCATTCGTTTCGGAAGAGACAGGTACGTTAATAGTTAATAGCGTACTTCTTTTTCTTGCTTTCGTGGTATTCTTGCTAGTTACACTAGCCATCCTTACTGCGCTTCGATTGTGTGCGTACTGCTGCAATATTGTTAACGTGAGTCTTGTAAAACCTTCTTTTTACGTTTACTCTCGTGTTAAAAATCTGAATTCTTCTAGAGTTCCTGATCTTCTGGGATGTGTGCGCAGTGCCTACCATCGTTCCTTCTGAGTCT
+
969D:>9;<B@@@BCBBBCBBBBBBBBBB@@A<@CBC=BB?C?BBBCCCIACCC;;:;?CBBC>B>BBAAA00.<688888,..)/777.:@AB?BCC?CC:<<;C;;9;BHCGGCE@CBB@B@CCCBBBB@;?@CB?CCCCCBBBCCCCCBAA@@CED@CC?B7:;@@BBCCCACCCCC;D@C@BBBBB1;;CCC=CCCBBBCCCC@CCCC5BBBEDACBCD@AAACBCD@C@BBACCD@DBCB=B9::;A@@BBBBBBC@BBB@CBCBC@CACAHCEAAA;;
@ATNG8:03835:07165
GATGGTAGTATATCGCGTCGCTATCCAGAAGATCAGGAACTCTAGAAGAATTCAGATTTTTAACACGAGAGTAAACGTAAAAAGAAGGTTTTACAAGACTCACGTTAACAATATTGCAGCAGTACGCACACAATCGAAGCGCAGTAAGGATGGCTAGTGTAACTAGCAAGAATACCACGGAAGCAAGAAAAAGAAGTACGCTATTAAACTATTAACGTACCTGTCTCTTCCGAAACGAATGAGTACTATAGACTATCTGATACTACCATCGTTCCTTCTGAGTCT
+
;55<9>BBBDEBBBCCCCBBBFCCC@CBC?CCCBBB@CACCCCCCC?BB:;9;BCAABBB2A?ABBCBCBCCCC<>>;;;;;*;@=A5;;;*9A=>CCBBACCBB?B>BA?BAA>BCCCCCDDCJCBBBDDC@EDBB=AA@@?@;:5;>C@@=@@@@BA@@>?AA@CC?AA>>?85:::6:64448=BFDD3AA>@99:B@@A@188*8>>>1918=;;9=A@?????;@=@BB=BAB?BAABBBCCBABBCBCBC@??BB?@@BB?BBABB@B=B=BBB@@9::
@ATNG8:03837:07164
GATGGTAGACACGTGTGCTCTCTCGTACTCATTCGTTTCGGAAGAGACAGGTACGTTAATAGTTAATAGCGTACTTCTTTTTCTTGCTTTCGTGGTATTCTTGCTAGTTACACTAGCCATCCTTACTGCGCTTCGATTGTGTGCGTACTGCTGCAATATTGTTAACGTGAGTCTTGTAAAACCTTCTTTTTACGTTTACTCTCGTGTTAAAAATCTGAATTCTTCTAGAGTTCCTGATCTTCTGGAGATACACATGATACTCTACCATCGTTCCTTCTGAGTCT
+
BABB@CCCCCCBBBBBCCECCCCCDEDDCCCBABCCC>CC@E@DC@@@CC@BBBCC<?<@A@@?A????BBBB=C8BB===+AA8@?>=1<CCD?CDC?CC7:99???:==@@DBBB@B>>;><>A>>>;;;<@@AA<?????@@?>>@A@@===;===;>>;?<??@?AA755.266==.=5:597778+79444'------688<3:777(566663<69<59:9A8::=A8=>::;@:>>@<BBBB??==>>>A?>>=@?@A<>>??<7<9=9///77://
@ATNG8:03838:07143
GATGGTAGTACATGATAGACGACACCAGAAGATCAGGAACTCTAGAAGAATTCAGATTTTTAACACGAGAGTAAACGTAAAAAGAAGGTTTTACAAGACTCACGTTAACAATATTGCAGCAGTACGCACACAATCGAAGCGCAGTAAGGATGGCTAGTGTAACTAGCAAGAATACCACGTAAGCAAGAAAAAGAAGTACGCTATTAACTATTAACGTACCTGTCTCTTCCGAAACGAATGAGTACCTCTCAGACGCTCGTCCTACCATCGTTCCTTCTGAGTCT
+
>?AB?BBDAAAB@B@ABCBBBBBBB@CBA<;;9=?;9B=BDDBCBD?CC@F@;::BBBAC1B>@ACCGCCCCED<AA?????0@?>?5999&9@<9=CCAAABBB>B>BB?CBC@DDCCCCCCCBBBCCDBB@CCCC?BBBBDDAA?B@CBB@BCCCCDCC>A@BBBB?BA@CCB?AAABA>AAA>A@@@@2AA?BBBBBAAAF>A>AAEC>A>BCBAA=AB;;;CC@B?BDD>CBB?BBBCCBB@@AABBBCBBCBBBBB?BBC@B@AAB@C@C@CED@@@AA
@ATNG8:03842:07164
GATGGTTGAGTACAGTGTAGTAGACAGAAGATCAGGAACTCTAGAAGAATTCAGATTTTTAACACGAGAGTAAACGTAAAAAGAAGGTTTTACAAGACTCACGTTAACAATATTGCAGCAGTACGCACACAATCGAAGCGCAGTAAGGATGGCTAGTGTAACTAGCAAGAATACCACGAAGGCAAGAAAAAGAAGTACGCTATTAACTATTAACGTACCTGTCTCTTCCGAAACGAATGAGTACTATAGACTATCTGAGACTACCATCGTTCCTTCTGAGTCT
+
@@@B@B?BBDDDDDBBAECCCDBBBCCC@CCCCBB@B?BACCCCA?AA?A?ACCBBBBB3B@BAABBCBB?>>8;>;999:*;;59=@AB:CBD@DEDDCCCCC@C@BA=BCC?BBBBCCCCCCCCCCCCB<AA::8;BA@DC::9;@CBC@BBBCCCCA?CCDCBB?AA=ABA=AA??;>8=?=@@@@@.@A?BDCCCCAAA:>:@?AF<>;>?BCB?BB@@@FC@F?BBB>BBB>AACBCCBBBCDCBBBB@BBBCCCBB??;?@@AA?A?B@BBBBB???
@ATNG8:03846:07150
GATGGTAGGTGCACATGAGTGTATCCAGAAGATCAGGAACTCTAGAAGAATTCAGATTTTTAACACGAGAGTAAACGTAAAAAGAAGGTTTTACAAGACTCACGTTAACAATATTGCAGCAGTACGCACACAATCGAAGCGCAGTAAGGATGGCTAGTGTAACTAGCAAGAATACCACGAAAGCAAGAAAAAGAAGTACGCTATTAACTATTAACGTACCTGTCTCTTCCGAAACGAATGAGTACGATGAGATCTCGTGTGCTACCATCGTTCCTTCTGAGTCT
+
ABAG@CDC@BBBBECCCBCBCCDCC@CCC?DBBB@?=@@CCCCCBB@BD@C@CCBA@AA@2A@CCBBCCCCBCE>DBBCCCC1CC@B=BBB:BBB@CCCCCCBBB?C@CC@CBB?BABBBBCBCCCCCCCCC@CBBB>????BCBA?CACBB>BDCCCCCC?BBCCCC?AA?BBC?AA@@?8@9949CDCC3CD@CBBBBBBBB?B?BBBB>>:=@CCB@BBAA@CC@D?CCB=CDD?AAABBBCBBBBBBBAAABBBBABAACC?CA?=@>C>C>ABBBB==>
@ATNG8:03850:07172
GATGGTAGAGTACAGTGTAGTAGACCAGAAGATCAGGAACTCTAGAAGAATTCATATTTTTAACACGAGAGTAAACGTAAAAAGAAGGTTTTACAAGACTCACGTTAACAATATTGCAGCAGTACGCACACAATCGAAGCGCAGTAAGGATGGCTAGTGTAACTAGCAAGAATACCACGAAAGCAAGAAAAAGAAGTACGCTATTAACTATTAACGTACCTGTCTCTTCCGAAACGAATGAGTACGTGTGACGTACGTGAGCTACCATCGTTCCTTCTGAGTCT
+
;55=:=FDCCCBBBCCCCCCCCCCB@BCC?BBCBBC@C?BBCCCCC@CC?D?BBBBCCBB3BADA?@BDCCDDC<@A@?>>>,>>9@<@@@7ABC@CCCBCFDDGAD?@@?BEE@DBBABDCCCCCCDBCBC@@@;;8;@@@BB;:8;@CCD@BBBCCBCC@CCCAAA?BB>ACB9>?@@@:==;<9999:(9A>AAABFBBBC<;6:9<=17489BA@>A??><:<1838?A8?AB=ABABBBCCBBBB@@@@@@BBAAAAFFC@99:BB@B?B?BBBCAA=?
@ATNG8:03853:07183
GATGGTAGGCGTGTGAGAGTCTGCCCAGAAGATCAGGAACTCTAGAAGAATTCAGATTTTTAACACGAGAGTAAACGTAAAAAGAAGGTTTTACAAGACTCACGTTAACAATATTGCAGCAGTACGCACACAATCGAAGCGCAGTAAGGATGGCTAGCGTAACTAGCAAGAATACCACGAAGCAAGAAAAAGAAGTACGCTATTAACTATTAACGTACCTGTCTCTTCCGAAACGAATGAGTACAGAGAGTACGATATGTCTACCATCGTTCCTTCTGAGTCT
+
445C@DBC@C@===>BAAA@@;>>>8>CC@;69CBB?B?BBCCCCD?BCAD>AA@;;<<<*;=AABBDDB@@@C>DA@AA@A.@A?A49::+9@@9?=;973?:B>B>BB>A<9167;///:99=999:976-5:9;8=A@@@;;;:=:=?B?B??@BBBB?BBCCBB?BA>998:?@7813;<39:999'882<@=AA=:99*/)/866/:6;:<<<086:886=8<9:66.600)//>>/77===BBBBCA>>?<==CA@@@:====@<@<?<?AB>>>?@
@ATNG8:03854:07148
GATGGTAGATATATGCACGCTCTACCAGAAGATCAGGAACTCTAGAAGAATTCAGATTTTTAACACGAGAGTAAACGTAAAAAGAAGGTTTTACAAGACTCACGTTAACAATATTGCAGCAGTACGCACACAATCGAAGCGCAGTAAGGATGGCTAGTGTAACTAGCAAGAATACCACGAAAGCAAGAAAAAGAAGTACGCTATTAACTATTAACGTACCTGTCTCTTCCGAAACGATGAGTACTATAGACTATCTGAGACTACCATCGTTCCTTCTGAGTCT
+
///;:;@BCCDBCBBBD???BBBBC;A@<9<@BB;;:;@DBBBA@@>?C?F?BBBBBBBB3B@BBBB@?<?>@>8?><;<;;';4449:::/;<=8=B>DGGCCE@E?BA@CCB@DCBBBBCCDDCCCDCA@<@@@@<@BAABB;;6;7;;@=@D@@@B@@=@BCBBB@BC?:::>A@@@B=???@BBCCC3AA@ABABB998A3927?9=;A;?6;:@=A@999@@;;9;@@8?000::=>?<<>>?>?777BCBA???::9A?B>>>?=??B@BBBDD;;:
@ATNG8:03855:07159
GATGGTAGAGAGACTGTAGCGCACCCAGAAGATCAGGAACTCTAGAAGAATTCAGATTTTTAACACGAGAGTAAACGTAAAAAGAAGGTTTTACAAGACTCACGTTAACAATATTGCAGCAGTACGCACACAATCGAAGCGCAGTAAGGATGGCTAGTGTAACTAGCAAGATACCACGAAAGCAAGAAAAAAGAAGTACGCTATTAACTATTAACGTACCTGTCTCTTCCGAAACGAATGAGTACGATGAGATCTCGTGTGCTACCATCGTTCCTTCTGAGTCT
+
@@@B@CCCCCDCCC@ABDCDDDCCC>CCCACCCC@@?AACCCCCDD@CC?B?BCCCCCCC3B?BBBCCBBCCCD>BBCCBCC0AA=@?CCC;CBC@BCCCCCDDD?B?BC@CBB@BBCCBBCCCFDDCBBBB@CCCD=@@BBBBBB>B?B@@>ACCCCAAC@CCAACC?C@>=>000@@=5;;>;999999%:;<8?8?==ACC8:78:DD0858ACCC@CC@@?@A=>;@@?9?BC?BBBBBBBBBBBBBBBBAAAB@>=>@@A<????C?C;A=?@@>>;:<
@ATNG8:03855:07184
GATGGTAGCGCATATCAGCTCAGCCCAGAAGATCAGGAACTCTAGAAGAATTCAGATTTTTAACACGAGAGTAAACGTAAAAAGAAGGTTTTACAAGACTCACGTTAACAATATTGCAGCAGTACGCACACAATCGAAGCGCAGTAAGGATGGCTAGTGTAACTAGCAAGAATACCACGAAAGCAAGAAAAAGAAGTACGCTATTAACTATTAACGTACCTGTCTCTTCCGAAACGAATGAGTACGATGAGAGAGCTCTCTCTACCATCGTTCCTTCTGAGTCT
+
B@@C@CBAABBBBDCCBABBBDDDD<BBC?CCCC:9;:@CCDBBBC@BB@C@CBB:::::*;@BBBBCGDGBBA9@@:;;;;*;><=5999&9B>:>CCCCCDEC?B?BB@BCC?BBACCCCCCCCAAACCD@CCBB?BB@@>@::6;@C<;==GFGCCCC@BCCBAA?@@<@BC=@@AAA<???>?????1?C?CCAABBBAA<>;?@AA5999ACCCACCBA@@A7;6<CG?ECD?BCBBCDCAAADBBBCCCABBBBBBBBB@BBBBB?B?B?BBCAAABB
@ATNG8:03861:07151
GATGGTAGCACGACACGACGATGTGTACTCATTCGTTTCGGAAGAGACAGGTACGTTAATAGTTAATAGCGTACTTCTTTTTCTTGCTTTCGTGGTATTCTTGCTAGTTACACTAGCCATCCTTACTGCGCTTCGATTGTGTGCGTACTGCTGCAATATTGTTAACGTGAGTCTTGTAAAACCTTCTTTTTACGTTTACTCTCGTGTTAAAAATCTGAATTCTTCTAGAGTTCCTGATCTTCTGGGTGTATCAGCGAGTATCTACCATCGTTCCTTCTGAGTCT
+
BCBCAECC:99CCCJCCCCBBBBBBBBBFCCC@CCCC?CC@C@BDDCCCC?CCCCC?B?BBBB@D?BACCABBCC>CBBCC1BB?BCEC>ECCB@AA@=@@9000==@=@AA@DDBB?BBB?B?BC>B:::;>@@?>:?A?A;==??AB??>88:;??>:>>=B>AA???@AAA7;;>EE6@<@;>>>?>.88@@@9>>>;:;?>>@4;;;;*7==;;6;:>?;>AA@@AA=C=@???AA:==>>7>@@@@@@@@>>>>@B=<==4;;;==9==D=AABB@;;;
@ATNG8:03861:07188
GATGGTAGGCGAGAGTGAGACGCATACTCATTCGTTTCGGAAGAGACAGGTACGTTAATAGTTAATAGCGTACTTCTTTTTCTTGCTTTCGTGGTATTCTTGCTAGTTACACTAGCCATCCTTACTGCGCTTCGATTGTGTGCGTACTGCTGCAATATTGTTAACGTGAGTCTTGTAAAACCTTCTTTTTACGTTTGCTCTCTTGTTAAAAATCTGAATTCTTCTAGAGTTCCTGATCTCTGGTGTCTGATCTGTATCACTACCATCGTTCCTTCTGAGTCT
+
8:@B?BBB@CCBCCCBBCDFCECFHCCCCBC?A@?@=@B?C@CCCCBBB@CCCBB@BABABC?C?CCCBBCBAA>ADDDD2CC?B9:918AAB@CCD???<???ABB?@??CBBAB9:9B?B==>@@A;;;<????<@@@;;;;@@@AAAA>>><>@B<??=@=A@@@?>=<94255=A->9>7;;@@A.>=78805///99=7693:===+9:;8;5=:@@;>999.//4969:AAA=<=A=A@??>>===>;;;??@@@@B;>><//*/6:+//377///
@ATNG8:03863:07186
GATGGTAGGCGTGTGAGAGTCTGCCCAGAAGATCAGGAACTCTAGAAGAATTCAGATTTTTAACACGAGAGTAAACGTAAAAAGAAGGTTTTACAAGACTCACGTTAACAATATTGCAGCAGTACGCACACAATCGAAGCGCAGTAAGGATGGCTAGTGTAACTAGCAAGAATACCACGAAAGCAAGAAAAAGAAGTACGCTATTAACTATTAACGTACCTGTCTCTTCCGAAACGAATGAGTACGATGAGAGAGCTCTCTCTACCATCGTTCCTTCTGAGTCT
+
:59=9=CC?CCBBBCCCCCBBBBBE=CCC?CCBCBB?BACBBBBCC?CC@C?BBCCCCCC5D?@@ACFCDB???9=@9:999)9@<A2:::.77?>CB?@CCCDD?B?BB?;;:;@??@A@>>>AAAA@@<;8=AAA=AAAAA===<A<A=A>ABBACBBB>BCCCCC?BB@BBB?AA>>?8?@@;?@@?@.??;?AAA@@@>>:==BDAA=A=A===D=D<<<@@@<A;@@C;DCC?ABBBBBCCCAAACDC???>><>>@>=>;@@?AA=A;<:>>@@A???
@ATNG8:03866:07140
GATGGTATCACGAGTCACTCATATCCAGAAGATCAGGAACTCTAGAAGAATTCAGATTTTTAACACGAGAGTAAACGTAAAAAGAAGGTTTTACAAGACTCACGTTAACAATATTGCAGCAGTACGCACACAATCGAAGCGCAGTAAGGATGGCTAGTGTAACTAGCAAGAATACCACGAAAGCAAGAAAATGAAGTACGCTATTAACTATTAACGTACCTGTCTCTTCCGAAACGAATGAGTACGAGAGTCAGAGCAGAGCTACCATCGTTCCTTCTGAGTCT
+
@@@E@EBBABBBCCCCB@BEDCCCE?BBB@CBBC999:@CCEBBBC@AD@C@CCC99988.9?ABCCBBBCBBB=A@@@@AA0?A<B4;;<.;@B?BGCCCCEDD@C@AA?ABB@CCAABCCDDCCCCCCCC?BBAA?ABDCCBAA>B@CBB?BBBBCCCC?CCCCDC?BB?BBB>AABBC=BBB?BBBB:BAD=ABAAA?BCD?B?B@@@=@=@CCCC@CCBBA??9=99995:AA?BBABBABDCC@@AABBBBBDB@A@CBB??>@@A<A<A7:9=9::::
@ATNG8:03866:07158
GATGGTAGTATCTGCACACTCTGTCCAGAAGATCAGGAACTCTAGAAGAATTCAGATTTTTAACACGAGAGTAAACGTAAAAAGAAGGTTTTACAAGACTCACGTTAACAATATTGCTGCAGTACGCACACAATCGAAGCGCAGTAAGGATGGCTAGTGTAACTAGCAAGAATACCACGAAAGCAAGAAAAAGAAGTACGCTATTAACTATTAACGTACCTGTCTCTTCCGAAACGAATGAGTACACATCGTCGTGTCGTGCTACCATCGTTCCTTCTGAGTCT
+
;9:C;?GBBBCDCCCCCCCCBCBCC@CCC@CCCCBB@B@BCCCCCC@CC@B?CBA?????2@?BCCACCBCBBA9;<99:::*;;59=@@@9ACCACDEDCCC@@<@@CC@CCC>AACCCCCCCABBBBB@@>@BBB@BCCBBBBC>A>BA@>ACBBCB@@>@CCCCC?BA?BCC=AA9::)788388>:>)/0*/==9BB???7;5;>;;6;<?ACAA<@@??8:85<::::1;A@=@AAABBBCBBCBCCBBAA????@@ABA=A?@@A>A=A>A@AAAABB
@ATNG8:03866:07159
GATGGTAGTGTCATATGAGAGTGTGTACTCATTCGTTTCGGAAGAGACAGGTACGTTAATAGTTAATAGCGTACTTCTTTTTCTTGCTTTCGTGGTATTCTTGCTAGTTACACTAGCCATCCTTACTGCGCTTCGATTGTGTGCGTACTGCTGCAATATTGTTAACGTGAGTCTTGTAAAACCTTCTTTTTACGTTTACTCTCGTGTTAAAAATCTGAATTCTTCTAGAGTTCCTGATCTTCTGGGATGTGTGCGCAGTGCCTACCATCGTTCCTTCTGAGTCT
+
:45=:==CCEDBB=?CC;<;ICCBBBB@@@9:09<A==AB?B?BBCCCCCFCGGAB?@?CBAB<C?BBCEC;;0>*0/777'//)/777.:<>?;@C@@@A-00>=@A?BBCBBCCB:;<B@B=BBBBBBCC?BCCD@CBBBCCCCBBBBBBCDF@BBB@CCGG;;;;CCCBBBADAABA7A@C?AAFJL5@@BDC6;;@@@@AA@@29999(:@ABCAC?CCAAA@BC;;:;@BBDDCC?A@BC>@;;;C;;<BA@@<;;7;DD@BB@AB6:4:=@B@:::CA
@ATNG8:03867:07187
GATGGTAGTCTCAGATAGTCTATAGTACTCATTCGTTTCGGAAGAGACAGGTACGTTAATAGTTAATAGCGTACTTCTTTTTCTTGCTTTCGTGGTATTCTTGCTAGTTACACTAGCCATCCTTACTGCGCTTCGATTGTGTGCGTACTGCTGCAATATTGTTAATCGTGAGTCTTGTAAAACCTTCTTTTTACGTTTACTCTCGTGTTAAAAATCTGAATTCTTCTAGAGTTCCTGATCTTCTGGAGATACACATGATACTCTACCATCGTTCCTTCTGAGTCT
+
??@?8=;?ABDDDCCCCBB@ABB@BB@=><::.:ABB<BB@B@CBBC>==2//:;;)/)////)5.54<665=<<.49999':<444??8?:;;7;====B69:>>::499@@:99=299@;?<ACAABCCC@BCCDAAABBBBA00000..-883---09927)-//////88:7666@@0949455555$5555<)56=666;><:8;<<;)9///95;49>259999=>6>8959>==89995@=;;666>>>>>>>>>><>>9<<<44.4.4.448:=;;<
@ATNG8:03868:07149
GATGGTAGCGAGCGAGTGTGTATACCAGAAGATCAGGAACTCTAGAAGAATTCAGATTTTTAACACGAGAGTAAACGTAAAAAGAAGGTTTTACAAGACTCACGTTAACAATATTGCAGCAGTACGCACACAATCGAAGCGCAGTAAGGATGGCTAGTGTAACTAGCAAGAATACCACGAAAGCAAGAAAAGAACGTACGCTATTAACTATTAACGTACCTGTCTCTTCCGAAACGAATGAGTACGTGTGCGACGTGTCTCCTACCATCGTTCCTTCTGAGTCT
+
4444.49:====>A@?@@?@ABCCC?CA@>A@>99=0504:98/0/47:6;6<<BBBBBC+?<CDABA;;><<:3;99:===+=<5:2555&5=?:>CCB@A;9:29.44.49939<:555>>>=?::=00.3:9//)////:;9939499;9;;;=<<5504:;>>?;=@9:9:;>>9::5:A@=?@??1=>177??:=:8887=?BBBB>B=B466?95599499393444)4;:;<>=B===?>>///0/0::::::>;>//*/6/36:>9=455:::::9
@ATNG8:03823:07197
GATGGTAGTATCTGCACACTCTGTCCAGAAGATCTGGAACTCTAGAAGAATTTCAGATTTTAACACGAGAGTAAACGTAAAAGAAGGTTTACAAGACTCACGTTAACAATATTGCAGCAGTACGCACACAATCGAAGCGCAGTAAGGATGGCTAGTGTAACTAGCAAGAATACCACGAAAGCAAGAAAAAGAAGTACGCTATTAACTATTAACGTACCTGTCTCTTCCGAAACGAATGAGTACATAGATATACGTATAGCTACCATCGTTCCTTCTGAGTCT
+
///9)/////444:99555555;994999.55;<55.56;944444.44.4:2:<:3777*38<=??@>@@999+99;4;=.;<7<.55)5;<9?CCCCCBCD@B@BB@CCB?BBCCCBBBHCGCBBDCC?BBBC>AAA@:::@=B?BAA?BBBBBBBBABBBAAA?CDABBB>BBAA@;::9<>>=??.?A?BBCCBBBBB>A>=@@@<><>ACBB@BD@@@@@?A>BAEDBBD?BBABDBBBBBBCBBBCCBBAAAAAA@@<@??@B?B?E?BA@@@988
@ATNG8:03827:07219
GATGGTAGCACGAGTCACTCATATCCAGAAGATCAGGAACTCTAGAAGAATTCAGATTTTTAACACGAGAGTAAACGTAAAAAGAAGGTTTTACAAGACTCACGTTAACAATATTGCAGCAGTACGCACACAATCGAAGCGCAGTAAGGATGGCTAGTGTAACTAGCAAGAATACCACGAAAGCAAGAAAAAGAAGTACGCTATTAACTATTAACGTACCTGTCTCTTCCGAAACGAATGAGTACGAGAGTCAGAGCAGAGCTACCATCGTTCCTTCTGAGTCT
+
9::>@EDBBB@B<DDCCCCCDCCCC@CCC?CCGC@@>A@CCDBBBC?CD@DAB@A:;;;;*:?CCCCCBBBBBA8??=?@@@0?C>B<@@@7ABC?CBBBGDDDD=B=BC?CBB?BCCCCBBCCEEBBBCCC?BBBD@BA@@CCCC@D@CBB>BCCCCAAC@CCCAAA?CC@BBB=@@CCF?BAA=@@@A@3BB@BBB@BBBCB>B>AAAA;A:A>BBC?CCBA@@@<?=?CC=BBB>AABBCCCDBBAAABCCBBBCCCAAACC?B>@AC@C?B?>>>>>:8:
@ATNG8:03829:07196
GATGGTAGCTCTGCTCTGACTCTCGTACTCATTCGTTTCGGAAGAGACAGGTACGTTTAATAGTTAATAGCGTAACTTCTTTTTCTTTGCTTTCGTGGTATTCTTGCTAGTTACACTAGCCATCCTTACTGCGCTTCGATTGTGTGCGTACTGCTGCAATATTGTTAACGTGAGTCTTGTAAAACCTTCTTTTTACGTTTACTCTCGTGTTAAAAATCTGAATTCTTCTAGAGTTCCTGATCTTCTGGTGTCTGATCTGTATCACTACCATCGTTCCTTCTGAGTCT
+
::<B?BCBACCBAAB@@A==00/<<::<<B@@;@AAB<AC9<8;@>A@BB?BCC;;;,;>BBBC@C@CCDFC;916=5:<>>A0;>::>?>D4@?@?9>90*/>+/0779@:>@BB@@@C7:;@<@>BB;;;CCC>BBA@>BBBBDA@@BABA;;<;;6;BB<@@<@6;;@@@>@@B=BBBBB7B?B=AACCC5BBCCF>C;;<;;BABB>AAAA,@;;;;6;>CC?;;;;;;?=A?CBBBBB?BBKFECBBBBCCCCDECFB;;;@@<@BBBB?B?B?AA@BBB;;
@ATNG8:03829:07224
GATGGTAGCACGAGTCACTCATATCCAGAAGATCAGGAACTCTAGAAGAATTCAGATTTTTAACACGAGAGTAAACGTAAAAAGAAGGTTTTACAAGACTCACGTTAACAATATTGCAGCAGTACGCACACAATCGAAGCGCAGTAAGGATGGCTAGTGTAACTAGCAAGAATACCACGAAAGCAAGAAAAAGAAGTACGCTATTAACTATTAACGTACCTGTCTCTTCCGAAACGAATGAGTACTGCGTCTCACTCTCGCCTACCATCGTTCCTTCTGAGTCT
+
99:;===?@666=??DBBBCBBCCC@BBB?AABBBB?B?CBCBBCD@CC?B@CCBBAAAA0A?AA?@@BB@:::/:9;9444$4<6;3;;9+9994;<6:9==9::9?@@?CA@>@BBACBBBCCAAACBBB@CCCC@DCCCCCBB?C@CCC?BCCBB@@@@CCCDCC@DC>AAA@BABCB<AAB?ABBBB2@A=????BBBBB@D<@@>>;>=??BCC@AAAAAA@=A>BBC>CCB>AABBBECCCBCDB;;;@99:?AA>@@A=@@?>?9;7;6::9;8987
@ATNG8:03836:07197
GATGGTAGGCGACATACATACGCGCCAGAAGATCAGGAACTCTAGAAGAATTCAGATTTTTAACACGAGAGTAAACGTAAAAAGAAGGTTTACAAGACTCACGTTAACAATATTGCAGCAGTACGCACACAATCGAAGCGCAGTAAGGGTGGCTAGTGTAACTAGCAAGAATACCACGAAAGCAAGAAAAAAGAAGTACGCTATTAACTATTAACGTACCTGTCTCTTCCGAAACGAATGAGTACTATGTAAGCTCTATACTACCATCGTTCCTTCTGAGTCT
+
////)4;;3:;<<?;;BBBBA;;9=9=@@=@>CCBC@BACBCBBBB>AB=@<@@A;;;;;*;>A@@AA@BA;;;.;=99994$5>7<.55)5@;7>C?CCCBBB?B?AA=A::24:;:??;==@@@@AAAB@CCAA?@CA@@A;;5:B;::8:CC@BBCC?B=<=CC?AA?554.4<333(333-333333#3;6:355<<4667<7<=@@?A;?>>?@<@@@?=98106::>4000*0;;;;><;;>???9??ACAA@BBBBB@BEDCB?CAD@B@@@AAA@
@ATNG8:03836:07212
GATGGTAGTATATCGCGTCGCTATCCAAAGATCAGGAACTCTAGAAGAATTCAGATTTTTAACACGAGAGTAAACGTAAAAAGAAGGTTTTACAAGACTCACGTTAACAATATTGCAGCAGTACGCACACAATCGAAGCGCAGTAAGGATGGCTAGTGTAACTAGCAAGAATACCACGAAAGCAAGAAAAAGAAGTACGCTATTAACTATTAACGTACCTGTCTCTTCCGAAACGAATGAGTACGTGTGACGTACGTGAGCTACCATCGTTCCTTCTGAGTCT
+
:55D;DDDDBBBBCDBBBBCCCCCCACC=BCCD@@=A>BBBCBCBACC:;9;CC;;;;;*;<CABBBCCC@@@8@@99999):><>?B=B1BB=9<A:ABCB??;?=<=9=<?:?@BBBB>>>BBAA@@@?;<<<>;:9:=>>::7<=@@B?BBBBBBBC@BBBC>?<?B=@@B>AABCC>BBB?AAAA@2@B?AABC?>??>;>?BC@@;@;?;;=@;>>=9:::;@<AAA:AAA=??AC99:C?9::BA??@AAAABBBBEB?CCCCC?C?B?BBBBBBBB
@ATNG8:03837:07220
GATGGTAGTGTGTCTCTGAGAGTAGTACTCATTCGTTTCGGAAGAGACAGGTACGTTATAGTTAATAGCGTACTTCTTTTTCTTGCTTTCGTGGTATTCTTGCTAGTTACACTAGCCATCCTTACTGCGCTTCGATTGTGTGCGTACTGCTGCAATATTGTTAACGTGAGTCTTGTAAAACCTTCTTTTTACGTTTACTCTCGTGTTAAAAATCTGAATTCTTCTAGAGTTCCTGATCTTCTGGACAGAGTGTGCAGATACTACCATCGTTCCTTCTGAGTCT
+
484409CDCBBBCCBBBCB;<;AAACCBBCBA>A???<BB@B@BBBBBCC?BBDBB@CCCCC@CACDBBBCCCC>AADDD3A@>ABCC=CBBB@BBC?@B?AABCBC@CCCDDDBB@BGG@B>BCCCBBAA<?B@@>BBBCEBBBCCDDDCCBB?BBB?CC?B@BCBCCCCBB?A@@@@7>=B;;::::*:@ABC>BBCBBBCCCC@CEEE5CCCCC?B@BCBCCBBBCC@C@BBBCBB?BAB@CCCEDCCCCBCCDCCCBBAA=A@@@CAEAC>BBDDDBBB
@ATNG8:03837:07228
GATGGTAGTATCTGCACACTCTGTCCAGAAGATCAGGAACTCTAGAAGAATTCAGATTTTTAACACGAGAGTAAACGTAAAAAGAAGGTTTTACAAGACTCACGTTAACAATATTGCAGCAGTACGCACACAATCGAAGCGCAGTAAGGATGGCTAGTGTAACTAGCAAGAATACCACGAAAGCAAGAAAAAGAAGTACGCTATTAACTATTAACGTACCTGTCTCTTCCGAAACGAATGAGTACACATCGTCGTGTCGTGCTACCATCGTTCCTTCTGAGTCT
+
?@@C@DDBBCABBBBBCCCCCCDCCACCC@B>>A00+08=<=@CBB?BD@D@CCABBCCC3C@BBBAAAAAA@A<ABABBBB5BB>A<@@@3@BB>BBCCCBBBC@C@CC@CBB?BCDBBBCCCCCCCCBBB@CCCC@BBBCCBBB@CBBBB?BCCBBBCC@CBCBBB?BB?BCC>AACBC=BAA=A@@AB2BD@DBAACCCBB?B?>>==9<;@>BBB@CCBAAAC?B>AAD>BBB?CAAACCAAADCBBAAABBBCBCBBCBB?B???E?B?A?CAAACD??
@ATNG8:03839:07219
GATGGTAGTATAGAGCTCTACATAGTACTCATTCGTTTCGGAAGAGACAGGTACGTTAATAGTTAATAGCGTACTTCTTTTTCTTGCTTTCGTGGTATTCTTGCTAGTTACACTAGCCATCCTTACTGCGCTTCGATTGTGTGCGTACTGCTGCAATATTGTTAACGTGAGTCTTGTAAAACCTTCTTTTTACGTTTACTCTCGTGTTAAAAATCTGAATTCTTCTAGAGTTCCTGATCTTCTGGGCAGACTCTCACACGCCTACCATCGTTCCTTCTGAGTCT
+
<BBB@BBBBBB;;;<<666=?>>CCC;;;B;;4;BBB>CC@C@CBBABAB?AAA::5:=AAAB?B>BC????<7;177777$37477891888;6::A><><???CAB?BBBBA@<=8966)/)/;;=>>>>=@A@@<=>>@BAA;;:>;;;8881:78057-5-299A==;<;475688.83;*//777*788;;0555565555869;;;+5///:073;<9?>>;;=><@=AAAA@@8<;;D;@;;;><::;<<AC>>:>BA<66777179@9=:6:=777
@ATNG8:03844:07221
GATGGTAGCTCACGTACGTCACACGTACTCATTCGTTTCGGAAGAGACAGGTACGTTAATAGTTAATAGCGTACTTCTTTTTCTTGCTTTCGTGGTATTCTTGCTAGTTACACTAGCCATCCTTACTGCGCTTCGATTGTGTGCGTACTGCTGCAATATTGTTAACGTGAGTCTTGTAAAACCTTCTTTTTACGTTTACTCTCGTGTTAAAAATCTGAATTCTTCTAGAGTTCCTGATCTTCTGGGTGTATCAGCGAGTATCTACCATCGTTCCTTCTGATTCT
+
@:AD@FBBCCDCBBBCABACBCCBBBBDDBCB?BCDE=BB>B?EDDBCBC?CCDDC@D?@@@C?C@BBBBAACCC@?????.?A?BBBC=BCAA=BCC@BB<889BBB?BBBBCCBB@BBB@B?BBADA>==;AAAD<@?>>>>?@@@@AAA@??;>>>=CD=A:>??@BB???<AAAA@6@=@<@ABBB/A@<;;06/////>:;>;?BBB/==;?A;B<>>:=??A===<@:>=BBBD8==CB:>>=>>>>>>@@>>>???;;7;BB>><><?=AACCC=AA
@ATNG8:03847:07219
GATGGAGACACGTGTGCTCTCTCGTACTCATTCGTTTCGGAAGAGACAGGTACGTTAATAGTTAATAGCGTACTTCTTTTTCTTGCTTTCGTGGTATTCTTGCTAGTTACACTAGCCATCCTTACTGCGCTTCGATTGTGTGCGTACTGCTGCAATATTGTTAACGTGAGTCTTGTAAAACCTTCTTTTTACGTTTACTCTCGTGTTAAAAATCTGAATTCTTCTAGAGTTCCTGATCTTCTGGAGATACACATGATTCTCTACCATCGTTCCTTCTGAGTCT
+
DDBB?BCBBBBBCCBBBCCCAABCAAABB;<9<CCC=DD@B@BBBCCCC@BCBBC@D<A@BB?B@CBAABBCCB?AAA@@2@A=AABB=BCCD?ABB?BB;989BBA?BBBBBA@B>AA?=A<@@@@@AAA<A???<?====<>@@@@@@???@=>>=<??<?;@@AA@@???:=====2=<A<===>=.=>;;<,//9///:67;=BDDD/>>>?B<B;>><AAAA;;;<@7;;?@?B7<;@<@@@@>>=>>>A@@<@@@@@@=;;;??=A=A<AAA??>@@
@ATNG8:03850:07226
GATGGTAGATATATGCACGCTCTACCAGAAGATCAGAACTCTAGAAGAATTCAGATTTTTAACACGAGAGTAAACGTAAAAAGAAGGTTTTACAAGACTCACGTTAACAATATTGCAGCAGTACGCACACAATCGAAGCGCAGTAAGGATGGCTAGTGTAACTAGCAAGAATACCACGAAAGCAAGAAAAAGAAGTACGCTATTAACTATTAACGTACCTGTCTCTTCCGAAACGAATGAGTACTGTATCTATGTGTGCGCTACCATCGTTCCTTCTGAGTCT
+
BBA@>BBBCCCCCBBADBCCCCBBC@BA@?ACDJDDD=BACCCCA?CC?C=?=@98999'94@>:AAA?@?>>5<<9;;;;*;=<95999&9?<=BCCDCCCCC@C@@@=@CC=BCCCBCCBBBCCB9:9@=@AAA?CBCACCCC@D@FBB@BCCBBCCC?CCCCCC?BB?BBB?BBBCC>A??<?BBBB3BC?DAAAAABCC?C?BBB?<?<@=BBB?BBCCBCB?D?BDD>DCC?CDDACABBBBBBBBAAABAACBCDGFD>AAB@B@C?B>AA@>=<>>
@ATNG8:03851:07196
GATGGTAGCTATACGTATATCTATGTACTCATTCGTTTCGAAGATACAGGTACGTTAATAGTTAATAGCGTACTTCTTTTTCTTGCTTTCGTGGTATTCTTGCTAGTTACACTAGCCATCCTTACTGCGCTTCGATTGTGTGCGTACTGCTGCAATATTGTTAACGTGAGTCTTGTAAAACCTTCTTTTTACGTTTACTCTCGTGTTAAAAATCTGAATTCTTCTAGAGTTCCTGATCTTCTGGATAGCGACGCGATATACTACCATCGTTCCTTCTGAGTCT
+
8:@C?BCBCBBBBBCDCCCCCCCCCCBBBB;;9;BBB>CBB?ADDBCBB@BCBBC@B6:;AA>A@CCBAAABBB@BABBA2AA>ABBB>BBBB?CCG?CB999?BBA?BCBBBBBB?B@A=B:??==<?>?=D=<=<@@>>>B@>>>@@?????;>>><==:>:=>A>>>A@@;=;;;;/;:@:?>>>?/>AAFE7;;?;;;;;:=:><<:.8885C5>8<>;B>;;;>><A;??@>@@;>>@<@@@A@@@AAA;::?@@@@@@=>>>??=A<A<AA???<<<
@ATNG8:03852:07208
GATGGTAGTGCGTGAGAGAGAGACCCAGAAGATCAGGAACTCTAGAAGAATTCAGATTTTTAACACGAGAGTAAACGTAAAAAGAAGGTTTTACAAGACTCACGTTAACAATATTGCAGCGGTACGCACACAATCGAAGCGCAGTAAGGATGGCTAGTGTAACTAGCAAGAATACCACGAAAGCAAGAAAAAGAATTACGCTATTAACTATTAACGTACCTGTCTCTTCCGAAACGAATGAGTACGAGAGAGCACACGTGTCTACCATCGTTCCTTCTGAGTCT
+
@@@C@DCBBDDBBBCCCCCCCCCCG?DDCAGCCCAA9@<@CCCCBB?AC@C?BBC@@?@@2@?BC@?@CCCDBB9A@:;<<<*;@=?@BCC;CDD@CCCBCCCCD@D>AB@CBC?BCCDDD@BBBCCCCCAA?BGDE@BBBBABBF?C?BBB?BBBCCCCC?CBBBBB@BC@BBA=@A??>8?>><99:9:.:D?C@BBBBBBB>A>ABBC?C>AAABD?ABBBBBB?BAB?@:?BB?BBBBBCEBBB>?=BBCBBC@AABBCCB>B<>>C?C?A<AAA@@?>=
@ATNG8:03854:07190
GATGGTAGTGCGTGAGAGAGAGACCCAGAAATCAGGAACTCTAGAAGAATTCAGATTTTTAACACGAGAGTAAACGTAAAAAGAAGGTTTTACAAGACTCACGTTAACAATATTGCAGCAGTACTCACACAATCGAAGCGCAGTAAGGATGGCTAGTGTAACTAGCAAGAATACCACGAAAGCAAGAAAAAGAAGTACGCTATTAACTATTAACGTACCTGTCTCTTCCGAACGAATGAGTACACACTCTCATATGACACTACCATCGTTCCTTCTGAGTCT
+
<<CC@CCCCD@C@@DBBBBFFHAAA=ABBE>AACB@B?BBCBBBB?BB::8:BA?@AAA0@=AAABBBDCBB@9?<===<<,<<87/333+3?A?BBAABCBBB??;@A=???<=<=????=>====AA>>;>>@B<???????@8<8<787:CCCDBAA?CAA>BB?BB?BCC>AABBB<A?:488888(8:5;BAAB>=;=1819>>?=B<@>>>>===>???>9>9;;5;BA@BBAA:::AABC;;;==AAAAABB???A<@=:::?B?C?CCCAAACE
@ATNG8:03854:07212
GATGGTAGCATCATGCATATCTCACCAGAAGATCAGGAACTCTAGAAGAATTCAGATTTTTAACACGAGAGTAAACGTAAAAAGAAGGTTTTACAAGACTCACGTTAACAATATTGCAGCAGTACGCACACAATCGAAGCGCAGTAAGGATGGCTAGTGTAACTAGCAAGAATACCACGAAAGCAAGAAAAAAGAAGTACGCTATTAACTATTAACGTACCTGTCTCTTCCGAAACGAATGAGTACAGAGAGTACGATATGTCTACCATCGTTCCTTCTGAGTCT
+
@?ADAGCBBBDCC@@@CCCDDDCBB?BBB@CCA@AC@B?CFDCCAA=BB?B>BAAABDDD+A8BAABBCC@AA@8>?9:;;;)<;;:5944&5=94;CCCGGJHC@C?@@@CBB@BCBCBCBBBCCCCCCCD@BBBB?BBBBCCBC?C@CBB?BCCCCCCC?CCCCCC?BB?BBC?AACCC8?<>;999989%9>;>?8?BBB?=<=<==BA;A=A@CBB>BB@@@BC?A?ABC<ACA79:?BBCCCCCCAAACAAABBBBAAABD?BACBA=A<A======;;;
@ATNG8:03856:07214
GATAGTGTGTCTCTGAGAGTAGTACTCATTCGTTTCGGAAGAGACAGGTACGTTAATAGTTAATAGCGTACTTCTTTTTCTTGCTTTCGTGGTATTCTTGCTAGTTACACTAGCCATCCTTACTGCGCTTCGATTGTGTGCGTACTGCTGCAATATTGTTAACGTGAGTCTTGTAAAACCTTCTTTTTACGTTTACTCTCGTGTTAAAAATCTGAATTCTTCTAGAGTTCCTGATCTTCTGGGTCTCTCTCTCACGCACTACCATCGTTCCTTCTGAGTCT
+
@@@CCCCCCCCDDCBCBCBBBBCCCECBB@BCBB=BC@C@CCBBBBC@CBBBB@EBCCCB?C@CCCCCCCCB?BCCCC5BB@BBCF>BBBB@BDA;>>-00A@ADICCCCCCCD;;;CAEAHCCCCCBC@BCCC?ECCCBCDCDBBBCCBBB?BBD?CC?C?BBCCBBBDD@B@@@@7@?C@CCDDD5BCCCC>CBCCCDEBAA@CGDD5BBBCCBCACCACDDBBBB@C?BBCBBB>A@DD>CCCCCCCCCCCBAAAAAAA6;;BBB@J?B?BCCBBBDC
@ATNG8:03858:07210
GATGGTAGAGTATCATGTGTATCTCCAGAAGATCAGGAACTCTAGAAGAATTCAGATTTTTAACACGAGAGTAAACGTAAAAAGAAGGTTTTACAAGACTCACGTTAACAATATTGCAGCAGTACGCTCACAATCGAAGCGCAGTAAGGATAGCTAGTGTAACTAGCATGAATACCACGAAAGCAAGAAAAAGAAGTACGCTATTAACTATTAACGTACCTGTCTCTTCCGAAACGAATGAGTACACATCGTCGTGTCGTGCTACCATCGTTCCTTCTGAGTCT
+
;55C:CCCBB??AGFCCABBCBBBD?BBA?CBBBBB?B>AADDDCC@CD?B?BCBBADDD2C?CCBBBCDCCBD>CC;;;;;*;C>A4;::*;BA?BCBBBBBCC@C?BB?ADD?CAAABBCCCCCCCCCCC>CBEE=AABBBCCD@E>@BCCCDDCBBBD@CCBBBB:;;@CDD@BBDBB=BBB?BCFCC3AA>ABBBBCBAB7:8;BBB?C@CDCCCFDCBB@@@=@=;;;0;BB?BCCBBCCBD99:@ACCECCBBBB@BBB?BBBCC@B?B@CCBBBBAA
@ATNG8:03861:07238
GATGGTAGACACGTGTGCTCTCTCGTACTCATTCGTTTCGGAAGAGACAGGTACGTTAATAGTTAATAGCGTACTTCTTTTTCTTGCTTTCGTGGTATTCTTGCTAGTTACACTAGCCATCCTTACTGCGCTTCGATTGTGTGCGTACTGCTGCAATATTGTTAACGTGAGTCTTGTAAAACCTTCTTTTTACGTTTACTCTCGTGTTAAAAATCTGAATTCTTCTAGAGTTCCTGATCTTCTGGATAGCGACGCGATATACTACCATCGTTCCTTCTGAGTCT
+
:5969==@@@@A@BB@AB@9;6;=@99;::55.5@@@:@C=@<@@@@>@A=A@A@@<@?@@@C?C?BB????>8;179797$784;BCC>CBBB?BAA=AA=98:>?@?BBBBCBBB?B@A<@<@A>>><<;<AD8839>>>?;;;??A>>;;;B:>=@:==<?<@?@BB@@@@7;;@A@5@:>:98888(8<@AA8==???A??>>::@@@,<///=6:1;;<>==EA@@<@7;;;@>><>@@<=;;;@;;;??>888??==<>:>>>>@<@<A<??@;:;A<
@ATNG8:03867:07197
GATGGTAGTACATGATAGACGACACCAGAAGATCAGGAACTCTAGAAGAATTCAGATTTTTAACACGTGAGTAAACGTAAAAAGAAGGTTTTACAAGACTCACGTTAACAATATTGCAGCAGTACGCACACAATCGAAGCGCAGTAAGGATGGCTAGTGTAACTAGCAAGAATACCACGAAAGCAAGAAAAAGAAGTACGCTATTAACTATTAACGTACCTGTCTCTTCCGAAACGAATGAGTACGTGTGCGACGTGTCTCCTACCTTCGTTCCTTCTGAGTCT
+
@?@C;CCCCBBCBBBB@@@C;;;A@=@CB@CCCCCC@C@CDDCEBB?A@<A?BBBACDDD3E@AAAAACCCCCC=BA@@@@@,;;8;@DDD:BBC@CCDCCCBBB@C@CB?CDD@CBBA@ACBBBCCCCBBBABBBB?A@BCBBCC@C?C:9;:FDCCDDC@BBB@@A@BB@CCB8::??>7:::?CBCCC3CC@CAAAACCCD?C?AABD?B?BBCCDACCA@@AA>B@BGE>FCC@@@@DBBCBBA999?BBCCBBBCD@9:9@E@AAA>B>A?DDCAA???
@ATNG8:03868:07224
GATGGTAGTATATCGCGTCGCTATCCAGAAGATCAGGAACTCTAGAAGAATTCAGATTTTTAACACGAGAGTAAACGTAAAAAGAAGGTTTTACAAGACTCACGTTAACAATATTGCAGCAGTACGCACACAATCGAAGCGCAGTAAGGATGGCTAGTGTAACTAGCAAGAATACCACGAAAGCAAGAAAAAGAAGTACGCTATTAACTATTAACGTACCTGTCTCTTCCGAAACGAATGAGTACGTGTGACGTACGTGAGCTACCATCGTTCCTTCTGAGTCT
+
:44A:CCCDCCCCBCCCCCCCCBBC@CCC@BBBCBB?A@CCECCCC@DC@C@BCCCCCCC5C@CCCDCDCA@@?6<>:;;;;*;B>A>AAA9BCC@CBBBCCCCD@C@BB@BBB@BAA@DBCCCCCCCBDDD@BBBC@BBBAAABB>B?BAB?ABCCBBBB?BBBBCB?AA?CCC=@ABCC=A?=99:999(:??@?@?BBBBB@A:===B=A=>>BBB?AC@@@BA?B?BBB>BAB?BABABBBBBBBBAAACCBBACAAADCC?BBBBC@D?B?BCCCAA>;
@ATNG8:03869:07198
GTGGTAGCACACGAGATCTCATCGTACTCATTCGTTTCGGAAGAGACAGGTACGTTAATAGTTAATATCGTACTTCTTTTTCTTTGCTTTCGTGGTATTCTTGCTAGTTACACTAGCCATCCTTACTGCGCTTCGATTGTGTGCGTACTGCTGCAATATTGTTAACGTGAGTCTTGTAAAACCTTCTTTTTACGTTTACTCTCGTGTTAAAATCTGAATTCTTCTAGAGTTCCTGATCTTCTGGGCAGACTCTCACACGCCTACCATCGTTCCTTCTGAGTCT
+
A;<7:556==ABBBCGCCBB@:5:444::552:CD?8>C?C?CA@<===:>===>:C<CAB=;A7;;<555;;;799888'333(333;1:343.33838;.//6966(//89:=BC>ABA>A?BBABA@AB8CBBB=@@BB???>>88>AA>==6922,2827255877999;055999+948488>>=)3399;-..88.25688+676'25633,34:;7===AA7938<@944==33333(389:888<883337733336<<888487=6<9655---
@ATNG8:03869:07208
GATGGTAGAGAGACTGTAGCGCACCCAGAAGATCAGGAACTCTAGAAGAATTCAGATTTTTAACACGAGAGTAAACGTAAAAAGAAGGTTTTACAAGACTCACGTTAACAATATTGCAGCAGTACGCACACAATCGAAGCGCAGTAAGGATGGCTAGTGTAACTAGCAAGAATACCACGAAAGCAAGAAAAAGAAGTACGCTATTAACTATTAACGTACCTGTCTCTTCCGAAACGAATGAGTACGATGAGATCTCGTGTGCTACCATCGTTCCTTCTGAGTCT
+
@AAC@C@@AABBBDDBBBCCCCCCC>CCC@CCCCCC?B@BBBCBCD?BA?B?BCA99999)9?ACCCCCBB@?=3<<:;;;;':;<<9;;>4>BB@CCCCEDCCC?B?BB?CCC@CCBBBBCCDCCCCDCBB@BCAA=BBBBCBCB?B@CBB?BCBCBCCC@AABBCC???=?BB>A@BCE>>@>?BBBBB3BC@BBAAAACCA=A<A@??;?=@@BBC@BAAA???<@=ABC>BBC?BBBBBBBBBBABBBBBBBBB@A>>>??<?AAAB@B;?<??A??@@@
@ATNG8:03820:07243
GATGGTAGTCTCAGATAGTCTATAGTACTCATTCGTTTCGGAAGAGACAGGTACGTTAATAGTTAATAGCGTACTTCTTTTTCTTGCTTTCGTGGTATTCTTGCTAGTTACACTAGCCATCCTTACTGCGCTTCGATTGTGTGCGTACTGCTGCAATATTGTTAACGTGAGTCTTGTAAAACCTTCTTTTTACGTTTACTCTCGTGTTAAAAATCTGAATTCTTCTAGAGTTCCTGATCTTCTGGGATGTGTGCGCAGTGCCTACCATCGTTCCTTCTGAGTCT
+
@BAB@C;:;DCCBCBBBBAAAEHBCCFCCAC@@DCCD?CD?C@CCCC@<A9:6==@7;<@;=>?CABBCB?C><>8:9999':@:?@AA<A:;;7;;>>?C99:9C@A?BBCBBBCC:;;B>B@FCCBCCCC@BBDC?CCCCCCB@@;;;;;;@@<A@@=@B?B>BAB;;9CCE?BBA@A7A>B=@AAAA,BBBBF>BBA;;;B@A@5;;;;*;::;?;@:@B?BCBCCBB?B?BAAC@@=@@AC=B;;;;BBB;;;BBBCAEGE?@ABCFAFFHACBBBDCCD
@ATNG8:03820:07255
GATGGTAGGCGTGTGAGAGTCTGCCCAGAAGATCAGGAACTCTAGAAGAATTCAGATTTTTAACACGAGAGTAAACGTAAAAAGAAGGTTTTACAAGACTCACGTTAACAATATTGCAGCAGTACGCACACAATCGAAGCGCAGTAAGGATGGCTAGTGTAACTAGCAAGAATACCACGAAAGCAAGAAAAAGAAGTACGCTATTAACTATTAACGTACCTGTCTCTTCCGAAACGAATGAGTACCTCTCAGACGCTCGTCCTACCATCGTTCCTTCTGAGTCT
+
AAAB@GED?@ABBCCBCCCBBBBCC?CCC?CCCCBB?BADDDBBCC@DD?A@BCC:::;;*;>CCDAABCCAA@9?=99888)9>;=9<;;0<?@7=BBBBBBBB>B?BB=A>>4;;=88:@@AAAAA>>>=9===A;A@>>===A;@:>>B>BB@@@BBB>A@@ABB>A@>BCB<>>CCC9BBB>>>=<=.7:4:@@??????;?<AAAA:@;>>>>?;>><;9<@:>;>BB9>BB@>>>B???@C???BBBBBB>>>DD?CAA:?>BCB?C>B@BBBBBB==
@ATNG8:03822:07244
GATGGTAGTACATGATAGACGACACCAGAAGATCAGGAACTCTAGAAGAATTCAGATTTTTAACACGAGAGTAAACGTAAAAAGAAGGTTTTACAAGACTCACGTTAACAATATTGCAGCAGTACGCACACAATCGAAGCGCAGTAAGGATGGCTAGTGTAACTAGCAAGAATACCACGAAAGCAAGAAAAAGAAGTACGCTATTAACTATTAACGTACCTGTCTCTTCCGAAACGAATGAGTACTGCGTCTCACTCTCGCCTACCATCGTTCCTTCTGAGTCT
+
?@@B@BBABCBBBEDE@BAD:;;CC@CCD@CCCC:9:;@CCCDDCC@CD?B@B@C;;;;;*;?BCBCCHGGCCC<BC;;;;;*;C>C9@BB7BBB@BCDFDCCDE?B?BC@CCB?BBBCBBCCBCCCCBBBC@CCCC@CABBBBBC@F@CCC?CDDDCCBC?BBBBBC@BB@BAA?ABA@@<A@@;?@@AA2AC?C@>>BBBDC?B?AAAB?C?CBCCCADDBBBAA=A>ACD=BBB@BBCCDCBBCC@ABCCCBBBBDDD?CCE@AA@@CAE@C@CBBCCBAA
@ATNG8:03824:07246
GATGGTAGAGTATCATGTGTATCTCAGAAGATCAGGAACTCTAGAAGAATTCAGATTTTTAACACGAGAGTAAACGTAAAAAGAAGGTTTTACAAGACTCACGTTAACAATATTGCAGCAGTACGCACACTATCGAAGCGCAGTAAGGATGGCTAGTGTAACTAGCAAGAATACCACGAAAGCAAGAAAAAGAAGTACGCTATTAACTATTAACGTACCTGTCTCTTCCGAAACGAATGAGTACGTGTGACGTACGTGAGCTACCATCGTTCCTTCTGAGTCT
+
;;;B@BBCDCCCDBCBCCBCCCCDCCCB?BBBB@@>@?BCCCCCC?CC@C?@B@9999:*;>@CCCDDICCB@6@=:::;:*<@=<=?;9+99516CCABBLBA?B@BB?B@@=@CBDBBDDBBBCBECCDECC@@<@@@@BBBB?C>B:::;CCDDCCC@CBBBBB@CC?AAC?AABBC=@993:=>>>,?@=BBBCCCCCC?C?BBAA@B?B@CECACCAAAB@<A=ABE?DDD@@@@ADCCCCCCBBDCCBBBCBBBBBBB@A??@C?B?B?BABBCCBB
@ATNG8:03827:07283
GATGGTAGTATAGAGCTCTACATAGTACTCATTCGTTTCGGAAGAGACAGGTACGTTAATAGTTATTAGCGTACTTCTTTTTCTTGCTTTCGTGGTATTCTTGCTAGTTACACTAGCCATCCTTACTGCGCTTCGATTGTGTGCGTACTGCTGCAATATTGTTAACGTGAGTCTTGTAAAACCTTCTTTTTACGTTTACTCTTCGTTGTTTAAAAAATCTTGAATTCTTCTAGAGTTCCTGATCTTCTGGGCAGACTCTCACACGCCTACCATCGTTCCTTCTGAGTCT
+
?@@C@B@A;;;A<CCBCBBDECCCBDB@@C;;4;AAA9@A<?9@@@BBEC?@AA00,0:>=::47:1;@@@?>8<533333$8933=>@6AA@A>ABB?DC699AAAA799????;>:>=E<A<=>===8887:BAB688>>@@@;;;==>898;:>==6:;=@<@@A?>=>AA9<;<;:,:5:.55;;;.88;;A97752/(///(/78,33333$-//.3626.330...55566;27755897;;;=3;77:<<>>?AA??;;7;A@5;;;;=:>:>=?>>>?===
@ATNG8:03829:07256
GATGGTAGGCACTGCGCACACATCCCAGAAGATCAGGAACTCTAGAAGAATTCAGATTTTAACACGAGAGTAAACGTAAAAGAAGGTTTTACAAGACTCACGTTAACAATATTGCAGCAGTACGCACACAATCGAAGCGCAGTAAGGATGGCTAGTGTAACTAGCAAGAATACCACGAAAGCAAGAAAAAGAAGTACGCTATTAACTATTAACGTACCTGTCTCTTCCGAAACGATGAGTACTACTCTCAGAGACACACTACCATCGTTCCTTCTGAGTCT
+
889@6<:A=<<<<CBBBECBBBBCD?HBB?BCCC9:;;@CCCCCBA?AE@B?ACA;;;<.9;=B@BABAB99:/:@;;;;.5?7;.959&5:;;@@HHEDCBB=A=AA>ACC@CCCBBBCCCCDCCBBCC@CCBB@BBBBBBBC?D?CBB@BBBFDDCC?BBBAAAACC@BBB>AABBB=????AA@AA2@C@CBAAAB@@@<A:>>AA<@<@@CCC@CCCBABC?B?A@@;A::9DCCBBBBBBBCCCBAAACBBBCBAAA=??>;;18189>>A=>;:;
@ATNG8:03836:07272
GATGGTAGTGATACAGATCAGACACCTGAAGATCAGGAACTCTAGAAGAATTCAGATTTTTAACACGAGAGTAAACGTAAAAGAAGGTTTACAAGACTTCACGTTAACAATATTGCAGCAGTACGCACACAATCGAAGCGCAGTAAGGATGGCTAGTGTAACTAGCAAGAATACCACGAAAGCAAGAAAAAGAAGTACGCTATTAACTATTAACGTACCTGTCTCTTCCGAAACGAATGAGTACGATGAGAGAGCTCTCTCTACCATTCGTTCCTTCTGAGTCT
+
:::<8;666?;CDDCCCBBB>=>==7;;>:>@=<=>8<9<BBCHCD@A@>@=>B@<9999$4.499556@?>>>3994444&49.4.55)5;;5:9//)/<7;>9=9<<@CCC@@A@?8:4444:=====B:DC<<7;>=;;;;=:?7;;;8<666==5526<<?@>:5504??9:::AA=@@>;98999)7@:?=@000..0)0)/;99061/36<=9=>666==9B?@AC8:;944<><<<<<A?>::>=@>7773;77333,33,377186;288333;;8
@ATNG8:03836:07276
GATGGTAGCGCACACATAGATACAGTACTCATTCGTTTCGGAAGAGACAGGTACGTTAATAGTTAATAGCGTACTTCTTTTTCTTGCTTTCGTGGTATTCTTGCTAGTTACACTAGCCATCCTTACTGCGCTTCGATTGTGTGCGTACTGCTGCAATATTGTTAACGTGAGTCTTGTAAAACCTTCTTTTTACGTTTACTCTCGTGTTAAAAATCTGAATTCTTCTAGAGTTCCTGATCTTCTGGTCTACTACACTGTACTCTACCATCGTTCCTTCTGAGTCT
+
BAAC@CC:9;DBBBCCCCCCCCCBCCDCCCCC?BBBB>CC@D@BCCCBCCBCCCCC@C@CCCC?CACCDDCCBBC@CCDCC5BC?A@@@;?AAB?CCC@CC?AABDGG@CCCCCCCD>B@@<@=BBBCECCC@BBCCBBBBCCCCBCCCCCCBBB@CBB@BC?B>@@BBBBBAB=@;;;;.;<@@;;;;;*;AABB?BBCBBCCBBC5<<;;*<CBBCACICEACCCBBCC@C?BBBCCC@@@ABCBCCCCCDCBBCCCCECCCC?@@CBC@D@D?BABBDC::
@ATNG8:03837:07256
GATGAGAAACTGTAGCGCACCAGAAGATCAGAACTCTAGAAGAATTTCAGATTTTAACACGAGAGTAAACGTAAAAAGAAGGTTTTACTAAGACTCATCGTTAACAATTATTGCTAGCATGTACGCACACAACTCGAAGCGCTAGTAAGGTATGGCTAGTGTAACTAGCAAGAATACCACGAAAGCAAGAAAAAGAAGTATCGCTATTAACTATTAAACGTACCTGTCTTCTTCCGAAACGAATGAGTACGATGAGAGAGCTCTCTCTACCATCGTTCCTTCTGAGTCT
+
7700////(/4599<;;;55.5572///7///)///4999344.44)4459999+97:9554:4448804434444$49.4.5=<+<:55048888543::.9.3;-/+/838---88---89:;;398<;,337784886///:;;58-..>>;AA8;;=>=086<9@>900*0073::<<=7<99488888'6836//////333,3397//(/;(//8660566//(/:03.356/2669=====>==<:448433;;337@BBBBC?BAA@A>A>A=AABA>>@A
@ATNG8:03839:07260
GATTAGTGTGTCTCTGAGAGTAGTACTCATTCGTTTCGGAAGAGACAGGTACGTTAATAGTTAATAGCGTACTTCTTTTTCTTGCTTTCGTGGTATTCTTGCTAGTTACACTAGCCATCCTTACTGCGCTTCGATTGTGTGCGTACTGCTGCAATATTGTTAACGTGAGTCTTGTAAAACCTTCTTTTTACGTTTACTCTCGTGTTAAAATCTGAATTCTTCTAGAGTTCCTGATTCTTCTGGAGATACACATGATACTCTACCATCGTTCCTTCTGAGTCT
+
@@@@BBCCCCCCBCCCBBBCA;;;HDCJBB?BBDE>BB@B???@CBCC@CCCAA=A?AACC@C@CCGCCCCCC>;;;;;*;;2;BCB<BCBB=AAC?CD@CBBEDFAECEKBAAB@BBC@BACDB@BBBMACCCD?CABACBCCD;;;BBA@@=ABB?DE>B?B@A@BBBAA@@;;;;.;=B9;;;;;*;@>@@6@:99>9;>=9.555&5555<7<755.5549944.439844.4939::8<<666>BA@A<<996??BBB<?978:4:29499?@=>>A
@ATNG8:03841:07280
GATGGTAGCTCGCTGATGATATCTCCAGAAGATCAGGAACTCTAGAAGAATTCAGATTTTTAACACGAGATAACGTAAAAAGAAGGTTTTACAAGACTCACGTTAACAATATTGCAGCAGTACGCACACAATCGAAGCGCAGCAAGGATGGCTAGTGTAACTAGCAAGAATACCACGAAAGCAAGAAAAAGAAGTACGCTATTAACTATTAACGTACCTGTCTCTTCCGAAACGAATGAGTACTACTCTCAGAGACACACTACCATCGTTCCTTCTGAGTCT
+
@@@C@CEBBBCCC;;;BBBCDCFCC@CHC@CCBB@@>@?CCBBBDD@CC?C@CB@@@@@@2A?BCBBBBBA@:>?9:;;;*;A=A5;;;.;CC@CCDCDEDFD@C?BB@BBB?BBBBCBBCEEAABB@@@@BBBB@BDCCCBBC@B?BBC?BBBACCBB@BBBBCC@??=?AC=A@@@@:?<=<::999)9>@A?AA@@@BB=A>@??@495:@@@A@BBBBBBB>A>AAB=BBC@@@@CCCCAAAAAC@@CCCGCBBBBBAD>B@@@C?C@C@CCCCCCBB
@ATNG8:03842:07253
GATGGTAGCTCACGTACGTCACACGTACTCATTCGTTTCGGAAGAGACAGGTACGTTAATAGTTAATAGCGTACTTCTTTTTCTTGCTTTCGTGGTATTCTTGCTAGTTACACTAGCCGTCCTTACTGCGCTTCGATTGTGTGCGTACTGCTGCAATATTGTTAACGTGAGTCTTGTAAAACCTTCTTTTTACGTTTACTCTCGTGTTAAAAATCTGAATTCTTCTAGAGTTCCTGATCTTCTGGCTCTCGTAGACAGATACTACCATCGTTCCTTCTGAGTCT
+
::>A?AB@@@;@@@AC;<<?BCBJE@@A@DBB>BBBC>CCACAFCCDCCC@BB@@@4;6:A@@<B?ABCCAAA@@;@?AA?2AA<=777,3;==9?BB=::8:>@BBB?CCCBBBBC@BA@>A@BBBBB@A@?ABAA>A=>;;;=ABABB@@@?;5;>>=BA=A=CB?>>>A>=:>====2=:?:==AA@/??BBB:AABC===<::18787(5<>@A=>6985///==@@;;6:///5>378>;A558@?:;;>>??=>=>>;;5;=9::;@<@=A@@@@@?>
@ATNG8:03845:07241
GATGGTAGTGTGTCTCTGAGAGTAGTACTCATTCGTTTCGGAAGAGACAGGTACGTTAATAGTTAATAGCGTACTTCTTTTTCTTGCTTTCGTGGTATTCTTGCTAGTTACACTAGCCATCCTCACTGCGCTTCGATTGTGTGCGTACTGCTGCAATATTGTTAACGTGAGTCTTGTAAAACCTTCTTTTTACGTTTACTCTCGTGTTAAAAATCTGAATTCTTCTAGAGTTCCTGATCTTCTGGGATGTGTGCGCAGTGCCTACCATCGTTCCTTCTGAGTCT
+
@?@D@FCCCBBBBDBBBBBBCBCCCDDDBBBB>BBCC;A@?C?CBCCBBB?BDDCB=B?CEEC=B=CCCCCAAADACCCCC5BB>BBBB>BDBB@BCC@DD9;:ACCD@BBGGCCCD@CA@?@CCCCBCCCC@BBBB?BCCCCBBBDBBBDCCCC@C@@??C?C@BBCCBBBCD@CBBBB;C@D=@@DEF5BBDCC=A@BBCCCBBB5;;;;*;@@AB?B?BC@CBBBBBB@C@CCCB?@?@BCD>C:::ABBBCBBBCBC@CCC?CBBCD@C@C@CCFCCCB@
@ATNG8:03845:07242
GATGGTAGAGTATCATGTGTATCTCCAGAAGATCAGGAACTCTAGTAAGAATTCAGATTTTTAACACGAGAGTAAACGTAAAAAGAAGGTTTTACAAGCACTCACGTTAACAATATTGCAGCAGTACGCACACAATCGAAGCGCATAAGGATGGCTAGTGATAACTTAGCAAGAATACCACGAAAGCAAAGAAAAAGAAGTACGCTATTAACTATTTACGTACCTGTCTCTTCCGAAACGAATGAGTACACACTCTCATATGACACTACCATCGTTCCTTCTGACGTCT
+
----(/9999945/7///779:<<@9954.4444445:.444449<<8<<8<144444;;;':.44;5556;;9>19555555$5;7=:<=<.;//)------/99:38388.3397::::===@@CBAAACBB>BB@@?A=<====;>9:>:=:;44:44558;:698<7376)///)/69;=7<<;;133333$/83/0//999//)/399777(38377;.3386>>@,0,/>>3/0/69::::;888<<=///;/////68/.5>=B:@@A9<9;6:::0/////
@ATNG8:03848:07251
GATGGTAGCTATACGTATATCTATGTTCTCATTCGTTTCGGAAGAGACAGGTACGTTAATAGTTAATAGCGTACTTCTTTTTCTTGCTTTCGTGGTATTCTTGCTAGTTACACTAGCCATCCTTACTGCGCTTCGATTGTGTGCGTACTGCTGCAATATTGTTAACGTGAGTCTTGTAAAACCTTCTTTTTACGTTTACTCTCGTGTTAAAAATCTGAATTCTTCTAGATTTTCCGATCTTCTGGTATGACTAGTGTACTACTACCATCGTTCCTTCTGAGTCT
+
:55?;>BBBBBBBBCCCCCCCCCDCCACBBCD@ECDD=BB?C?CCDCCCC@CCCCD?C?CCCC?B?BBCCCACDCACBBCB3BA=ABBB>BCCC?CCA?CC?CBBCBB>@@@BBBA?>AAA?C?CCBBBB??<ABCA<@@@>>>>===DAA@@>?<>>>=AA=A=??==>BAAA;AAAAA6@<@<@@AAA/CA<;;,8866:9AA@@;?BBB/A???B=B=>>:=<<>8777)84:>>>;6<76)////88<A>>>?AB@@@C@@;??BAA<@<@:?=??CA<<
@ATNG8:03850:07257
GATGGTAGTGATACAGATCAGACACCAGAAGATCAGGAACTCTAGAAGAATTCAGATTTTTAACACGAGAGTAAACGTAAAAAGAAGTTTTTACAAGACTCACGTTAACAATATTGCAGCAGTACGCACACAATCGAAGCGCAGTAAGGATGGCTAGTGTAACTAGCAAGAATACCACGAAAGCAAGAAAAAGAAGTACGCTATTAACTATTAACGTACCTGTCTCTTCCGAAACGAATGAGTACCTCTCAGACGCTCGTCCTACCATCGTTCCTTCTGAGTCT
+
AACCACBBBCCEBCBBBBDDDBBBB?DBB=DCDD99;;@CGCCCBA@AC>B>BAA@AAAA2A9BBBCCA@ABCA8@=:;::9$:;::@<A<0<@<=ACBBBCDDD@C?BB@CCE8::ABCCDCBECECCCCC@BBCB?BBCBCBCB@E@BBB?CCCCBBBB?BCBBBB>BB@AAA?AAACC>CBB>?????.??<899BABBCB?B?BBAB;@;??BCC@CDBBBBE>A>ABD>BBB?BBBBDDC?AAACCCCCCCABBBB>===6878?A?C?C?BCCAAABB
@ATNG8:03853:07267
GATGGTAGCAGACGTGACAGAGCGCCAGAAGATCAGGAACTCTAGAAGAATTCAGATTTTTAACACGAGAGTAAACGTAAAAAGAAGGTTTTACAAGACTCACGTTAACAATATTGCAGCAGTACGCACACAATCGAAGCGCAGTAAGGATGGCTAGTGTAACTAGCAAGAATACCACGAAATCAAGAAAAAGAAGTTACGCTATTAACTATTAACGTACCTGTCTCTTCCGAAACGAATGAGTACGTGTGCGACTTGTCTCCTACCATCGTTCCTTCTGAGTCT
+
5<:B@CBBCCCCCCCCDBCBCCAAA@BCCACBAA::7;=ACACBCD@CC?C@@?=87777)8>?AC9:9BB@AA;@@<;;;;';>=?>BFF9CCC>AB6;;BB@@<>;?>;@9;69B@?ABCFCCCCCCCCEA;;<EACBBBCAAA?B?BAB>BBBBDEEF?<:;BBA?CB?BBB999CDG>BAA>>@@@@,00*00*0=@AABB>A>>>>>=A<AACBB=AAA:;:D@C>AAD>CDC@BB?9:9=>=;@@ABBBC?CBBBA>@@@=@@@>><?;?<ADDAA???
@ATNG8:03854:07249
GATGGTAGTATCTGTCTACGAGAGCCAGAAGATCAGGAACTCTAGAAGAATTCAGATTTTTAACACGAGAGTAAACGTAAAAAGAAGGTTTTACAAGACTCACGTTAACAATATTGCAGCAGTACGCACACAATCGAAGCGCAGTAAGGATGGCTGGTGTAACTAGCAAGAATACCACGAAAGCAAGAAAAAGAAGTACGCTATTAACTATTAACGTACCTGTCTCTTCCGAAACGAATGAGTACGTGTGACGTACGTGAGCTACCATCGTTCCTTCTGAGTCT
+
444@;<ACBCCBBCBBCECCCBBA@=ABC?CC@@@@=@>AAABABB@BB?B?A@@>>>>>.>?ABBBCBA@988*8>;;<;;';?;;<>>C9CCCACCCCBBCCC@C@CB@CCC?BCB@AADDBCBBBBCCD@BBBB@BBCBBAAB@C@CBB?@CC@BBBC?BBCCBB?BC?BBB>AAAAA<@@@=>==><1=A?>>?BCCBBA?D>?>>?=D=BACBB?BBA@@?A=A?ACF>CCC?DBBBBBBBBBCCBBBCAAABBBBBBBB@BBBBB?B?C?CCCBBB;;
@ATNG8:03855:07279
GATGGTAGCTCGCTGATGATATCTCCAGAAGATCAGGAACTCTAGAAGAATTCAGATTTTTAACACGGGAGTAAACGTAAAAAGAAGGTTTTAACAAGACTCACGTTAACAATATTGCAGCAGTACGCACACAATCGAAGCGCAGTAAGGATGGCTAGTGTAACTAGCAAGAATACCACGAAAGCAAGAAAAAGAAGTACGCTATTAACTATTAACGTACCTGTCTCTTCCGAACGAATGAGTACACACTCTCATATGACACTACCATCGTTCCTTCTGAGTCT
+
:::<7:::;:::45544555999<<7/0/2//55559?9====AA>7;;2525<<<====+403878808;==>8?BB????0?@<@<>@@+0+0@<@@BBCB@AA?B?@@<AAA:>>>>>BBB@@=>=;;;>;===>=@@===>;;5;=@@B?BBBBBBBB?BBB???;?@<@@@:???@@;>??99::::(:=:?CCBC????:>5;;==8=7<;;;;5;;;????<@=BB>8::=A@@A???BBBABBCCCDEBCCBB???C@BBAAA?B<?=?@DAA::9
@ATNG8:03856:07247
GATGGTAGTGTGTCTCTGAGAGTAGTACTCATTCGTTTCGGAAGAGACAGGTACGTTAATAGTTAATAGCGTACTTCTTTTTCTTGCTTTCGTGGTATTCTTGCTAGTTACACTAGCCATCCTTACTGCGCTTCGATTGTGTGCGTACTGCTGCAATATTGTTAACGTGAGTCATGTAAAACCTTCTTTTTACGTTTACTCTCGTGTTAAAAATCTGAATTCTTCTAGAGTTCCTGATCTTCTGGAGATATCATCAGCGAGCTACCATCGTTCCTTCTGAGTCT
+
55>>466;;==><;;;;;;;;>>?<<<@>=>?297??:BC@DA@@@;9:@=@:55<7<9>>>=@C@BBBBBAAAC<<<>>>+=<6;999)5;994;55.5;.55999945555:55565557<8>>>==<592999==@BCCBA@@@>>>=><<<;0008=@;?6A@BAA999BBBB?@@2@9B965==A+96ADD;@90/:///7727777'/5559699>>7;;;;;:;8=8==<555054;5;566=@@@AA@@@???@BA@;@0/0=;A;<699<@@@@?
@ATNG8:03856:07259
GATGGTAGTATCTGCACACTCTGTCCAGAAGATCAGGAACTCTAGAAGAATTCAGATTTTTAACACGAGAGTAAACGTAAAAAGAAGGTTTTACAAGACTCACGTTAACTATACTGCAGCAGTACGCACACAATCGAAGCGCAGTAAGGATGGCTAGTGTAACTAGCAAGAATACCACGAAAGCAAGAAAAAGAAGTACGCTATTAACTATTAACGTACCTGTCTCTTCCGAAACGAATGAGTACTATAGACTATCTGAGACTACCATCGTTCCTTCTGAGTCT
+
A??E@CDCCBBBCBBCCCDCCCCCC@CBB=CCDE@@>@AGDCBBBB@BB@C@CBA::999.:>ACB??@??999,9@;<;;;':?;>;@@@7@BC@BBBBBCBBB@B@CCDDBBBCCCCCABCCCCBABBBB>BBAB?BCCBAAAA?F@C>=<>DCCBABB>B@@@BB>BB>BCC?A=>>D6>>?9@>A@@.AA;<:88AA??=9=;AAAA<A<??BCCABB@A@BC@C@BBD=B@@=@@BBABCBBBBCCAAABBCDBBBCCCC@C???C@B?B@A@@AA@??
@ATNG8:03858:07241
GATGGTAGGACGAGCGTCTGAGAGGTACTCATTCGTTTCGGAAGAGACAGGTACGTTAATAGTTAATAGCGTACTTCTTTTTCTTGCTTTCGTGGTATTCTTGCTAGTTCACTAGCCATCCTTACTGCGCTTCGATTGTGTGCGTACTGCTGCAATATTGTTAACGTGAGTCTTGTAAAACCTTCTTTTTACGTTTACTCTCGTGTTAAAAATCTGAATTCTTCTAGAGTTCCTGATCTTCTGGTGAGATATGCATGATGCTACCATCGTTCCTTCTGAGTCT
+
::;D@DDD@BBBB@@@CAA@BCCC?CCCDCBB@CDDC:AA?C?CBABABB@DDDBB=CADDCB?C@CCBCCBBDD=BBCCC1BB?BCCC=BB@@=ABC?CD@BBBCCDBECCCCCF@BBB@B@CDCCBBBB?CCCC?CCCCBBCCCCCCCCCAA?ABB?BB>A>ACCCCBECC@D:;;;6;>C><<<<<*;CCEI>CBBCCCCBBA5;;;;*;?@@B@BACF@CCCCCBB@B?CFCCCB?BCC?AACBCCBBCBBBCCCCCCBB?BBBBD?C?B=AACCCB??
@ATNG8:03861:07284
GATGGTAGATACTCGCTGATACACCCAGAAGATCAGGAACTCTAGAAGAATTCAGATTTTTAACATCGAGAGTAAACGATAAAAAGAAGGTTTTACAAGACTCACGTTAACAATATTGCAGCAGTACGCACACAATCGAAGCGCAGTAAGGATGGCTAGTGTAACTAGCAAGAATACCACGAAAGCAAGAAAAAGAAGTACGCTATTAACTATTAACGTACCTGTCTCTTCCGAAACGAATGAGTACGAGAGAGCACACGTGTCTACCATCGTTCCTTCTGAGTCT
+
/78;8>>?;:99955599<CBBBBC=BCD@@@@AAA=@=@BA@@@C@CC@D@BA???@?@.@:??@=;;3//988/////:999)//(3,333&3893898859522+2-2205552777=@BBCDCCBBBBBC@CCBB@B?????>>9@@B@@?ACCCBBBC?BBBCCC?BB?BBC=?@BAA;:99>AFEDC2CC?BA@@DDF@@:>:>=@K=A;==ACG@CDA@@@@<@?CAC=BBC=@@BBBBBB@@;;000;00/99;////9068:9<8<,3,333338=>
@ATNG8:03862:07285
GATGGTAGTATAGAGCTCTACATAGTACTCATTCGTTTCGGAAGAGACAGGTACGTTAATAGTTAATAGCGTACTTCTTTTTCTTGCTTTCGTGGTATTCTTGCTAGTTACACTAGCCATCCTTACTGCGCTTCGATTGTGTGCGTACTGCTGCAATATTGTTAACGTGAGTCTTGTAAAACCTTCTTTTTACGTTTACTCTCGTGTTAAAAATCTGAATTCTTCTAGAGTTCCTGATCTTCTGGCGCGTATGTATGTCGCCTACCATCGTTCCTTCTGAGTCT
+
::<B@CBEDC@@ACCCBBBC@BCCCCCCCCCC?BBAB=BCAG@BBC@@@B?BBB@@>A7:9BB@D?AACCBB=8<6;888;);@8>899(397848==5?A;=??AAB?ABABB??@:==@=D>DBA88888;A>=>=C???A;;;>>@@@??<=6;;=8==8=8=??>>=???:==@AA6A<A:;;;::*77366-3-----6857-5555$2775:6?588;@@>888=9=8<=;888;>>@:>=@@@@===A@@>>?>9::;6;///@9=1717=@?=>>?
@ATNG8:03869:07256
GATGGTAGATATATGCACGCTCTACCAGAAGATCAGGAACTCTAGAAGAATTCAGATTTTTAATCACGAGAGTAAAACGTAAAAGAAAGGTTTTACAAGACTCACGTTAACAATATTGCAGCAGTACGCACACAATCGAAGCGCAGTAAGGATGGCTAGTGTAACTAGCAAGAATACCACGAAAGCAAGAAAAAAGAAGTACGCTATTAACTATTAACGTACCTGTCTCTTCCGAAACGAATGAGTACTGTATCTATGTGTGCGCTACCATCGTTCCTTCTGAGTCT
+
8<00)44;;=@@966DDCCCCCB@@=@@@6;5<97749,//;;;DD?AB?A:=:://000$/(//:9/37@>3777&39<<==/654)44999,9@A?A<??00/;;)9.9@65568;>@@BAAABBAABBE;;4;;:;=ABBBBBBB?B>BAB<@@A@A?;??A<>B@@>AB>BD>88=BBB=>>?<9999:9%78389::9::995:5889;26255:;=8555<<55459===6<<<:589BBBCBB>>?B???BBBBBBBA@<>;>?:;EAF@D:::B>??AA
@ATNG8:03869:07273
GATGGTAGGCGAGAGTGAGACGCAGTACTCATTCGTTTCGGAAGAGACAGGTACGTTAATAGTTAATAGCGTACTTCTTTTTCTTGCTTTCGTGGTATTCTTGCTAGTTACACTAGCCATCCTTACTGCGCTTCGATTGTGTGCGTACTGCTGCAATATTGTTAACGTGAGTCTTGTAAAACCTTCTTTTTACGTTTTACTCTCGTGTTAAAAAATCTGAATTCTTCTAGAGTTTCCTGATCTTCTGTGTCTGATCTGTATCACTACCATTCGTTCCTTCTGAGTCT
+
::@@=;>C:BCCBBBBBCCCBCCCCCAAAFAA?ACCD>BD@D?CCCCBBB@BBBCC@C@CCBB?BACBBBBBA<A8>=>><'<928>BC>CEDB?BBA=AA;??ABBB@CEBBBBBC=??;:=:=B@=>>>?=??8859AABA@@AA@>>>>@@B<788=??;?7;;>>=::;<:<>ABA2>:=6::;;:*:>8888)8;==>@@@BC<?????&<;==;6;.6517;:=:555,519>AAAA=;;:8:B@@A>>>?===;;;>A==7//*/66169@9BABAA@==
@ATNG8:03821:07337
GATGGTAGTGCGTGAGAGAGAGACCCAGAAGATCAGGAACTCTAGAAGAATTCAGATTTTTAACACGAGAGTAAACGTAAAAAGAAGGTTTTACAAGACTCTCGTTAACAATATTGCAGCAGTACGCACACAATCGAAGCGCAGTAAGGATGGCTAGTGTAACTAGCAAGAATACCACGAAAGCAAGAAAAAGAAGTACGCTATTAACTATTAACGTACCTGTCTCTTCCGAAACGAATGAGTACACATCGTCGTGTCGTGCTACCATCGTTCCTTCTGAGTCT
+
AABB@CCCBBBCA@@CCCCCCECCC?BCIACECCAA@A@CCCBBCD?BB?B?BCCCCCCC3B?CA??@AAAABB=BBBCCCC5CC?B@DCC;DBC@CCCDBBCDD@E@BC@BCC?BBBDCCCBCBCCCCCCEABBBC@DBBCCCCC@B?C;;8;ABBBCBB@CCCCBA>::7:BBAFDBA@;@8949CCDE2CB?@??BBBBBB9999AA>=@<;;ACD@BBBBAAA?B>ABC>CBB?BBCBBBBBBCBABB@@@<?;;;BA<=C?BBBBB?B?B@AAABBBBB
@ATNG8:03822:07318
GATGGTAGAGTACAGTGTAGTAGACCAGAAGATCAGGAACTCTAGAAGAATTCAGATTTTTAACACGAGAGTAAACGTAAAAAGAAGGTTTTACAAGACTCACGTTAACAATATTGCAGCAGTACGCACACAATCGAAGCGCAGTAAGGATGGCTAGTGTAACTAGCAAGAATACCACGAAAGCAAGAAAAAGAAGTACGCTATTAACTATTAACGTACCTGTCTCTTCCGAAACGAATGAGTACTATAGACTATCTGAGACTACCATCGTTCCTTCTGAGTCT
+
@AAB?BDDBBBCDBBCDCFCCGEGF@BCC@CBBA999:?ABDBBBC?BB?D?BAAACCBB3C@DCAAABCC><<3;=9:;;;*;C>@?CCC9BBC@BJCIFCHBB>B?BB@BCC@DCBBBBBBCCBBBBBAA>AABC@BBBCBBBD>A<A??=?CCCBBBB?BABBBB?AA>AAA?BBBEC=A??>?BCCD2A@?9::BCFCDD??;???A=D<==BCC@CCCBBAA>A>AAE=BBB?BBBBCCDCBBBBB???BAAABAAABCC?ABBBB?B?B>A@AAAAAA
@ATNG8:03823:07303
GATGGTAGCTCGCTGATGATATCTCCAGAAGATCATGAACTCTAGAAGAATTCAGATTTTTAACACGAGAGTAAACGTAAAAGAAGGTTTTACAAGACTCACGTTAACAATATTGCAGCAGTACGCACACAATCGAAGCGCAGTAAGGATGGCTAGTGTAACTAGCAAGAATACCACGAAAGCAAGAAAAAGGAGTACGCTATTAACTATTAATGTACCTGTCTCTTCCGAAACGAATGAGTACACATCGTCGTGTCGTGCTACCATCGTTCCTTCTGAGTCT
+
@@AM@CBBBBBCCBBBCDCCCCCCC@CCC@CDDDDAAA@CBCDDCC@BB>A>@DDBBBBB5C@CBBDCCCBCCC=CC:;::-;C=@5;;;.;AA=ACBBBCCCC@B@BC@CCC?CCABBCCCBABBCCBBB?CDCC>A@CCCCBC?C@CCB@BCDCCCCC?CCAABD@AA?BBC?AACCD<A??=?BCCC3C?BBBBBBBBBB<A>ABBB?D>?@@BB?BB>????<@=@@A:B>><>?@@AAAA?AAA@@BBBCBCCA??AAA>BBBBD@B?A?AACCBBAA
@ATNG8:03825:07293
GATGGTAGTATCTGCACACTCTGTCCAGAAGATCAGGAACTCTAGAAGAATTCAGATTTTTAACACGAGAGTAAACGTAAAAAGAAGGTTTTACAAGACTCACGTTAACAATATTGCAGCAGTACGCACACAATCGAAGCGCAGTAAGGATGGCTAGTGTAACTAGCAAGAATACCACGAAAGCAAGAAAAAGAAGTACGCTATTAACTATTAACGTACCTGTCTCTTCCGAAACGAATGAGTACATAGATATACGTATAGCTACCATCGTTCCTTCTGAGTCT
+
::=C@CBBBCBCCCCDDCCBBABCC@CCC@CCCBAA8;5;ACBBBDABB>A@CC???AAA2B>AA=BA@ABBBB<BACCCCC5AA?CADDD;DBA?AAAECCCCC@CADD@BBB@CBCCDCBBCCBBBCCCDACC;;:;CBBBB;;:;ACCC@CCBBBCCD@CCBAAA?BD?BBC<??AAA:@@B<@@@@@.A@=ACCBBBA@A5959>DD=B=>>BBB?BBA@@@C?C@CCC>BBB@C@A?DDCBBBBBBBBBCBBBBB>=>?@:;;;;D@D?B>??BBA9:9
@ATNG8:03825:07320
GATGGTAGTATCTGCACACTCTGTCCAGAAGATCAGGAACTCTAGAAGAATTCAGATTTTTAACACGAGAGTAAACGTAAAAAGAAGGTTTTACAAGACTCACGTTAACAATATTGCAGCAGTACGCACACAATCGAAGCGCAGTAAGGATGGCTAGTGTAACTAGCAAGAATACCACGAAAGCAAGAAAAAGAAGTACGCTATTAACTATTAACGTACCTGTCTCTTCCGAAACGAATGAGTACTACTCTCAGAGACACACTACCATCGTTCCTTCTGAGTCT
+
BBBB?BBBBBBBBCDBBBDDECCCC=BBBADECC@@>@AEECBBBB?BC@C?BBAAACCA2A?CAABABBBBB@8>>:;;;;*;A=@=AAA:BDG@CBCBCCBBB@C?BB?BCC?BBCBCCCCCBCBCCCCD?CCCC?CBBBCCBA>B@DCB?BCCCCBAA@BAAABA@BB?BBA599AAA;A@>;99999(9A?CB@@CCCCD>A>=?@@<@<@@CBB>BBAAACB@B?BBD=BBC?BBBBBCBBBB>>>BCCBBBBBBBBBBD@@???B@D?A:>=@==:;;
@ATNG8:03831:07334
GATGGTAGTACATGATAGACGACACCAGAAGATCAGGAACTCTAGAAGAATTCAGATTTTTAACACGAGAGTAAACGTAAAAAGAAGGTTTTACAAGACTCACGTTAACAATATTGCAGCAGTACGCACACAATCGAAGCGCAGTAAGGATGGCTAGTGTAACTAGCAAGAATACCACGAAAGCAAGAAAAAGAAGTACGCTATTAACTATTAACGTACCTGTCTCTTCCGAAACGAATGAGTACAGAGAGTACGATATGTCTACCATCGTTCCTTCTGAGTCT
+
@?@C@CCBCBBBBBBCBBAB:;;BA=BBB?BBCCBB>B>BAABCCBAEE?A>A?A;;;;:$95@<>B?>CCBBB=AB;;;;;$:<5:4555&5::5<AAABCCA@?@?BB?CCC?ACCBBBBBCCBBCFCCC@CCCC=A@BABBBB=B?CAA?ABBBCCCC@BBBCCC@CC@CCB>AABDB=B::9;BFFF3CC>AAABBBCCD>A>A@AA=@>AABBB@CBAABBB@B?BBB=BBB@BBBBBBBCCCBBBBCCBABDCC?>>BB?BCAA@?C?C?@AAB@>>>
@ATNG8:03833:07310
GATGGTAGGCGACATACATACGCGCCAGAAGATCAGGAACTCTAGAAGAATTCAGATTTTTAACACGAGAGTAAACGTAAAAAGAAGGTTTTACAAGACTCACGTTAACAATATTGCAGCAGTACGCACACAATCGAAGCGCAGTAAGGATGGCTAGTGTAACTAGCAAGAATACCACGAAAGCAAGAAAAAAGAAGTACGCTATTAACTATTAACGTACCTGTCTCTTCCGAAACGAATGAGTACTATGTAGAGCTCTATACTCCATCGTTCCTTCTGAGTCT
+
;59B8<@@<>AAABBBBCCCCBBCC?C@@?ACCCBB@BACDCCCCC@BB?C?A@AAABBB2B?BBCCBBAB;;;0;AAACCC5CA<@2999&5@;7=CBBAA@BB?B@BD@D;;7;ABAAABBBBBBCCCCC@CCAA=@ACAABBC@CACAA?ABBBCBBB@CCCCBB?BB=AAB7::AAC=?>?:999999%:;;8?8>;;>>84353;>?.817<ABB?BBCCBBB@B?ABC>BCD@BACBCBBCAAACBBBBC???A??99:<?;;;?=@<A588>9:::9
@ATNG8:03834:07312
GATGGTAGCAGACGTGACAGAGCGCCAGAAGATCAGGAACTCTAGAAGAATTCAGATTTTTAACACGAGAGTAAACGTAAAAAGAAGGTTTTACAAGACTCACGTTAACAATATTGCAGCAGTAGCACACAATCGAAGCGCAGTAAGGATGGCTAGTGTAACTAGCAAGAATACCACGAAAGCAAGAAAAAGAAGTACGCTATTAACTATTAACGTACCTGTCTCTTCCGAAACGAATGAGTACGTGTGCGACGTGTCTCCTACCATCGTTCCTTCTGAGTCT
+
888B?BCCCCBBBBBB;9:@B;<9B?BABGECC;;;@C@EDC@@AD@A@>A=@>>999::)9=ABBDBBAA@@?8:9;9444$4:5:.555&5<<9=BACAB=:;5:;>>;@BB?BGE@AABCCFCCCCBA?BCCC=@@BACDGD@C@CCD?AAA@@@CC@CBBDAA=@A894C?A?878)89:33888;.;?=BAAAC?::8?C@BBBD?B?BABAC?@A>87:A<>9>@=5=00+0<=<0:9?>985<BBBBB@??DD?CAB?@?889<@<@=ABABBAAB
@ATNG8:03835:07292
GATGGTAGCGCGACGAGCGTAGACCCAGAAGATCAGGAACTCTAGAAGAATTCAGATTTTTAACACGAGAGTAAACGTAAAAAGAAGGTTTACAAGACTCACGTTAACAATATTGCAGCAGTACGCACACAATCGAAGCGCAGTAAGGATGGCTAGTGTAACTAGCAAGAATACCACGAAAGCAAGAAAAAGAAGTACGCTATTAACTATTAACGTACCTGTCTCTTCCGAAACGAATGAGTACCTCTCAGACGCTCGTCCTACCATCGTTCCTTCTGAGTCT
+
=:5505:>:;;===???=BB<<<G@8?CC@BA<666:=8<=6//774//)/166898888'827789;:9:888.7;44444$4545.55)5:;.56;;:::55.4549.4==7:;:<=<=;;666<@@@A<???B?BA;00>00+06>>@?B9:55<=<9==>==B<:84933,37779133347;;<<.9>;=//0<:;7>;@6;7;70505;===;>=;;:9<7:-339(3386;333:8848;;:8///88868882799,2222828-3,37777933
@ATNG8:03839:07329
GATGTTAGGCGAGAGTGAGACGCAGTACTCATTCGTTTCGGAAGAGACAGGTACGTTAATAGTTAATAGCGTACTTCTTTTTCTTGCTTTCGTGGTATTCTTGCTAGTTACACTAGCCATCCTTACTGCGCTTCGATTGTGTGCGTACTGCTGCAATATTGTTAACGTGAGTCTTGTAAAACCTTCTTTTTACGTTTACTCTCGTGTTAAAAATCTGAATTCTTCTAGAGTTCCTGATCTTCTGGCGCTCTGTCACGTCTGCTACCATCGTTCCTTCTGAGTCT
+
A@ACE@BA>AAAABBBBBCC@BBGICABAG999:B@B=BB?C@BBCCBCC?CCCCC?C=@@AC@C@AA@ABCCCD@A@AAA2?A?BBBB>BBBB?BBB>BB>==>BCB?BBBBBBBA?BBA<A;AAA=;:::<A@@?;@@>>>??@@?AAAA>>><>>?<@@;>:>AAAAAA??<?????5?=A;??AAA/>@@DD9A?@:;:<<=@<@@?@/@;<;B<A<AA;A@?????=B<A@A>>>:==A<???A>>>>>>>>A::;@@AA=B>;:::=7<5::>>>?=<
@ATNG8:03841:07339
GATGGTAGACACGTGTGCTCTCTCGTGCTCATTCGTTTCGGAAGAGACAGGTACGTTAATAGTTAATAGCGTACTTCTTTTTCTTGCTTTCGTGGTATTCTTGCTAGTTACACTAGCCATCCTTACTGCGCTTCGATTGTGTGCGTACTGCTGCAATATTGTTAACGTGAGTCTTGTAAACCTTCTTTTTACGTTTACTCTCGTGTTAAAAATCTGAATTCTTCTAGAGTTCCTGATCTTCTGGACAGAGTGTGCAGATACTACCATCGTTCCTTCTGAGTCAT
+
:;<B?BBB@:;5556666@?C?C>CCCCAAAB>BBA@=AC@C@BBBB@A@?DBBD@?A?@@BC<?7@A@?BB=<@688877'784:::=6=BBB@BBB@AB<::97>>8@874::AC>A=>=D:>=B@>>>@;?===:?=>=@===@@;;;>>>?<>>>=AA<@<@====>;9746777.549455555'/8779.6-----27-.(.666(67655156==37788///6;699=966+---(----/.../998888=?=<=6;>=6737<B<?>=:66---
@ATNG8:03843:07295
GATGTAGTGCGTGAGAGAGAGACCCAGAAGATCAGGAACTCTAGAAGAATTCAGATTTTTAACACGAGAGTAAACGTAAAAAGAAGGTTTTACAAGACTCACGTTAACAATATTGCAGCAGTACGCACACAATCGAAGCGCAGTAAGTATGGCTAGTGTAACTAGCAAGAATACCACGAAAGCAAGAAAAAGAAGTACGCTATTAACTATTAACGTACCTGTCTCTTCCGAAACGAATGAGTACTGTATCTATGTGTGCGCTACCATCGTTCCTTCTGAGTCT
+
BAABBBDDDBAACBBBDDCCCCCC?CCC@ABBB@@?AACCCCCBB>AA>C?AACCCCCC3C?AAAAAABCBBB9<<9::::*:C<A<@@@7@CCADCCCCCCCC@C@AB?BCC?BBDCCCCCBBCCCCCCC@CCAA?CBBBCCCC@BBBBB?BCCBBBAB?BCCCBB?BD?BBB>@?CDC>???<@@?@?2@A?C>>>BBCCC>B@BBB@<@=>>BCB?BC@@@BB?C@BCC>CDD?AAACCCCBBBBBB@@@@ABBCBBBBBC@ACACC?C@B>A@B@;;;;
@ATNG8:03845:07292
GATGGTAGCAGACGTGACAGAGCGCCAGAAGATCAGGAACTCTAGAAGAATTCAGATTTTAACACGAGAGTAAACGTAAAAGAAGGTTTTACAAGACTCACGTTAACAATATTGCAGCAGTACGCACACAATCGAAGCGCAGTAAGGATGGCTAGTGTAACTAGCAAGAATACCACGAAGCAAGAAAAAGAAGTACGCTATTAACTATTAACGTACCTGTCTCTTCCGAAACGAATGAGTACTGCGTCTCACTCTCGCCTACCATCGTTCCTTCTGAGTCT
+
@>>>;@666<<<556=;;;>BBC<;:;EC?BBAA;;5;3=@@AB??9?C?B@BBBCCCB:B??????=@@999*9<?@AB8@C=B9B@<0@>@=AECCBCCCE=@<;;6;@@?BBBBHBCBCGBBCBBAB@BBBB?A@AAAABB?B?B@@=@BBAACCB@BBCBAA@CC?AA@;0000,/>?<?>>?@0BB>@>@@@AABE=D:>==@5:5:;@@D@CCC@@?C@C????9??@;?AC???BBBABBBBBAABCBCBB?B::699:9A<?<>788B>>>BB
@ATNG8:03845:07300
GATGGTAGGCGTGTGAGAGTCTGCCCAGAAGATCAGGAACTCTAGAAGAATTCAGATTTTTAACACGAGAGTAAACGTAAAAAGAAGGTTTTACAAGACTCACGTTAACAATATTGCAGCAGTACGCACACAATCGAAGCGCAGTAAGGATGGCTAGTGTAACTAGCAAGAATACCACGAAAGCAAGAAAAAGAAGTACGCTATTAACTATTAACGTACCTGTCTCTTCCGAAACGAATGAGTACGTGTGCGACGTGTCTCCTACCATCGTTCCTTCTGAGTCT
+
AAAC@BBB@DBBBBBCBBCCBBCBB>BDD?CCCCCC@C=AACCCCC?BB?B?BAA::::;*;>BBCAACCCCCD=A@99888)8@:@1:::29@A?BBBBCBB@@=@>BC>?;;;@=>=??>>>??AA<<<>9>>>@9==?A>@@A:?:=>?<????AAAA>AAABBB>BA>BBB=@@BBA:A>>;?CCCC3AA>A@A@@>>>?7;7;BAA<A=D==<>=CB?><<<=B>???9?AA>ACCB????BAAABBCBBBB@==D=???<>>>@A<A<A<AA>>;;;<
@ATNG8:03849:07334
GATGGTAGTGTGTCTCTGAGAGTAGTACTCTATTCTGGTTTCGGAAGAGACGAGGTACTGATTAATTAAGTTAATACGTCTGTTACTTCTTTTTTCTTGCTTTCGTGGTATTCTTGCTAGCTTACACTTAGCCATCCTTACTGCTGCTTCGATTGTGTGCGTACTGCTGCAATATTGTTAACGTGAGTCTTGTAAAACCTTCTTTTTACGTTTAACTCTCGTGTTAAAAATCTGAATTCTTCTAGAGTTCCTGATCTTCTGGTATGACTAGTGTACTACTACCATCGTTCCTTCTGAGTCT
+
///7177544:9/////::/55555555/////)/:8388/57)-(------/6169///33,3,33838838(--------6(//9(337777#334:===58666(//50560/--7-,-04---2,355022205,56;9555<<5:<55.5=9555;::<:997///)//7)//1837///--///)/;<<<0>15.59999(9;///)/)/:;:99955.5555$44455.57==8==55444.4.4555>>9;;<:>665;9//////<;;;9///)//77:)4.5388889:::
@ATNG8:03850:07292
GATGGTAGTGTCATATGAGAGTGTGTACTCATTCGTTTCGGAAGAGACAGGTACGTTAATAGTTAATAGCGTACTTCTTTTTCTTGCTTTCGTGGTATTCTTGCTAGTTACACTAGCCATCCTTACTGCGCTTCGATTGTGTGCGTACTGCTGCAATATTGTTAACGTGAGTCTTGTAAACCTTCTTTTTACGTTTACTCTCGTGTTAAAATCTGAATTCTTCTAGAGTTCCTGATCTTCTGGATACGACGCGATATACTACCATCGTTCCTTCTGAGTCT
+
44893:<AAB=>@B=<;;;666>>;565=>=85>;;:)9;5<7<>99;A?.55955.5.5;=@:?;@@CBBBBBFACCCCB2;;79ABA9BA;;29>@;@D@;;;CA@;@DD;9;BB?BEC@C@GDIC;;;C@CAAC9;;C@AACCCCBBBBCCC@CCG@BB@B>BBB@@@BB?=B999)4.4.45555$4:444)59455<<:99.555'55:<<9>:6626995<>>:?;>??@@@<@BB=@@@B:999@>=599??BCC@CBB@B>B=C=@??:::::
@ATNG8:03850:07293
GATGGTAGATATATGCACGCTCTACCAGAAGATCAGGAACTCTAGAAGAATTCAGATTTTTAACACGAGAGTAAACGTAAAAAGAAGGTTTTACAAGACTCACGTTAACAATATTGCAGCAGTACGCACACAATCGAAGCGCAGTAAGGATGGCTAGTGTAACTAGCAAGAATACCACGAAAGCAAGAAAAAGAAGTACGCTATTAACTATTAACGTACCTGTCTCTTCCGAAACGAATGAGTACACATCGTCGTGTCGTGCTACCATCGTTCCTTCTGAGTCT
+
;DDI@BBBADDBBBCCBCBCCCCCC=ABD@DCCB@@=@=@@CCBBB@BB?B@BB@@ACCC+D8DB=??BCCCCC9B?::999';;>C:BBA7A;;6;BBB;;;CC?B?AA@CCF@CCBBBBBCCDCCCCA@@@A@@@=@BBACD;;:;@@@A@BCBCBDBC?BBECCC?DD?BBD@CB???8?AA>ABDDC2AC<AAABBBB?>9>;?@AD>E6::BBC@@@A@ABB@D@DCC=CBB?AAABBBBABCCD@?AAAAABBAAAAAA?BBBBB?C?C?BCBBBA@@
@ATNG8:03850:07295
GATGGTAGTGATACAGATCAGACACCAGAAGATCAGGAACTCTAGAAGAATTCAGATTTTTAACACGAGAGTAAACGTAAAAAGAAGGTTTTACAAGACTCACGTTAACAATATTGCAGCAGTACGCACACAATCGAAGCGCAGTAAGGATGGCTAGTGTAACTAGCAAGAATACCACGAAAGCAAGAAAAAGAAGTACGCTATTAACTATTAACGTACCTGTCTCTTCCGAAACGAATGAGTACGATGAGATCTCGTGTGCTACCATCGTTCCTTCTGAGTCT
+
BAAB?BDCBBBBBCCCCCCCDDCBB@BCC@CBBBBB?BGDCCCCCC?AA?A?BDCABAAA2A@BBBBBBBCBBB=BBCCCCC5BB=A<@@@9@BC@CCCDCBCBB@C@BC@BBB?BCBBBACCDCECCBBAB?BBCC>A@CCCC??=A@CCC?CCCCCBBC@CCCBBB?BB@CBB?AACFF>AAA?@@@@A2@C@CA@@BBBBB;=<>CAA<@<@@CCB@BCBCBBB?B@BBB=BBD?CBBCCBBBCCBBBBBC>>>BBBA>>@@<@@@@D?B?B?CAB>>===
@ATNG8:03853:07329
GATGGTAGGACGAGCGTCTGAGAGGTACTCATTCGTTTCGGAAGAGACAGGTACGTTAATAGTTAATAGCGTACTTCTTTTTTCTTGCTTTCGTGGTATTCTTGCTAGTTACACTAGCCATCCTTACTGCGCTTCGATTGTGTGCGTACTGCTGCAATATTGTTAACGTGAGTCTTGTAAAACCTTCTTTTTTACGTTTACTCTCGTGTTAAAAAATCTGAATTCTTCTAGAGTTCCTGATCTTCTGGTGAGATATGCATGATGCTACCATCGTTCCTTCTGAGTCT
+
445=:>BD@FDA@?AABAAAEC>C9CA==BB=9?>>>8==9<:>>>====:<<888*,),,,,(/27:<>>B<;;49;;;;;%;=<=9;;79==C:C>A@9;7<ABA;;:;CCCCCCC>@@C?B?CBBBBB@@;@A;;6;AAACBBBCCBBBBEDD?B@A=@B?B?BBBDBCCDC@CCCCC;C>C=;;;;;;%;A;;;0;;A@B@@@A@2:;9;9%9599A?B9BB=;@@@@AC@C@DDCCBB=BAB?BCCBBDCCCC@AACC;;;DD?BBBAA6;8;?BBBBD@@@
@ATNG8:03855:07334
GATGGTAGAGTACAGTGTAGTAGACCAGAAGATCAGGAACTCTAGAAGAATTCAGATTTTTAACACGAGAGTAAACGTAAAAAGAAGGTTTTACAAGACTCACGTTAACAATATTGCAGCAGTACGCACACAATCGAAGCGCAGTAAGGATGGCTAGTGTAACTAGCAAGAATACCACGAAAGCAAGAAAAAGAAGTACGCTATTAACTATTAACGTACCTGTCTCTTCCGAAACGAATGAGTACGTGTGACGTACGTGAGCTACCATCGTTCCTTCTGAGTCT
+
@ACF?CBBBCCCCA@ACCCCCCDCC@CCDAFDDCAA@A@CCDAA@D?CC@D@BBBAA@@@2@?ABBBAAACBBA9==;;;;;*;C@B5;;;.;@@>B;:=HCBAA@D@BB?BBB@BFDDCCCCABADDCCCD@CBCB>@@BCAABA>B@CBC@CBBBBBCC?BBCBBB@BC@BBB?BBCBF>BBB?BCBBB3BB?AABBCCBA=9=:>@==:=<AADCC@CA:;:BB?C?BBB>CBC?BABABCCBBBBBBBBBBBBB???BDCD?CBAAA?B@B?CBBB?@;>
@ATNG8:03857:07337
GATGGTAGCTCTGCTCTGACTCTCGTACTCATTCGTTTCGGAAGAGACAGGTACGTTAATAGTTAATAGCGTACTTCTTTTTCTTGCTTTCGTGGTATTCTTGCTAGTTACACTAGCCATCCTTACTGCGCTTCGATTGTGTGCGTACTGCTGCAATATTGTTAACGTGAGTCTTGTAAAACCTTCTTTTTACGTTTACTCTCGTGTTAAAAATCTGAATTCTTCTAGAGTTCCTGATCTTCTGGATACACTCATGTGCACCTACCATCGTTCCTTCTGAGTCT
+
BBBC?BBBBBBBCCCCCAAADCCCDCCA@A;;7;AAA<AB?C@DDFCCBB=BDDDE@C@DCA@?A?CCCCCCCCC@BBBBB2AB=BABB;AABB@CCF?CD=;;@DEFACCFBBCCC@A@EAE@CCBBBBBB?BB@@>ACCEBBBBB@@@BBBAB?BCC@CC@D?BBBDBBBFHACBBBB<B>C>;;:::*:BAAA<@ACAACDCBB5;;;;*;??BB?B?CC>@@@DCBD?C?BDDEEE>A@AAACADCBBBBB@@@CBC=AAA=@@@CEAD@C@CCBBBBBB
@ATNG8:03859:07325
GATGGTAGCTCGCTGATGATATCTCCAGAAGATCAGGAACTCTAGAAGAATTCAGATTTTTAACACGAGAGTAAACGTAAAAAGAAGGTTTTACAAGACTCACGTTAACAATATTGCAGCAGTACGCACACAATCGAAGCGCAGTAAGGATGGCTAGTGTAACTAGCAAGAATACCACGAAAGCAAGAAAAAGAAGTACGCTATTAACTATTAACGTACCTGTCTCTTCCGAAACGAATGAGTACGTGTGACGTACGTGAGCTACCATCGTTCCTTCTGAGTCT
+
C@@C8565<<<:;;ABCCBBBCFCFACCC?;::@99.5056====A:DD?B=@?BABBBB3B?AABBBA@@@@>8=:<<;;;):=<C4955&5994;B@BCCBBB@C@BB@BCC?BBB@@@ABBBCACACCC?BBBC?@@@AAAAB?B?C;;6;AAABBCC@CCB;;:?BA;:::3:9:99+9<<9<<<<;,;<5;888=:88=>B?>>?A>D;>>BBA?A@??@??>A<??D;@::8:??A=>>B899CDC@@9:8899;;<==>===CB=@<@<@CCCCA>>
@ATNG8:03861:07305
GATGGTAGCACACGAGATCTCATCGTACTCATTCGTTTCGGAAGAGACAGGTACGTTAATAGTTAATAGCGTACTTCTTTTCTTGCTTTCGTGGTATTCTTGCTAGTTACACTAGCCATCCTTACTGCGCTTCGATTGTGTGCGTACTGCTGCAATATTGTTAACGTGAGTCTTGTAAAACCTTCTTTTTACGTTTTACTCTCGTTGTTAAAAATCTGAATTCTTCTAGAGTTCCTGATCTTCTGGGTCTACGCTCGTCGCGCTACCATCGTTCCTTCTGAGTCT
+
:::C@CBBBBBB@@@BBBBBBBCI<<<==C@@=@ABA6A?:A;ABBCGCCACAACC@C@BBBB?B;@BCCCDCBA<9733&3;6>???7>?AB?BCC?BC=:::AAB@AAABBBBA?BBB>A>ACDBBB>><???B<B>>>===;;;;;?=8864:7>;=>:>;>:::A>>>><>@@AA5A=B==<<<;*:97687(688:89--(--(-999(63335*.*.849856....326677794>>>C9A8;::>;:;;;;=;;///@9:::9=9A=@<@A???9::
@ATNG8:03862:07307
GATGGTAGATACTCGCTGATACACCCAGAAGATCAGGAACTCTAGAAGAATTCAGATTTTTAACACGAGAGTAAACGTAAAAAGAAGGTTTTACAAGACTCACGTTAACAATATTGCAGCAGTACGCACACAATCGAAGCGCAGTAAGGATGGCTAGTGTAACTAGCAAGAATACCACGAAAGCAAGGAAAAGAAGTACGCTATTAACTATTAACGTACCTGTCTCTTCCGAAACGAATGAGTACACTCTCAGAGACACACTACCATCGTTCCTTCTGAGTCT
+
<<<>@>==;665;;<9;9955599<3;@C@EC@@@A>A=AACBBBC?BC?C?BAA@@@@@.><@:9:8?A>788+9899999$9:5:.555&555.5;;?;;9BC?B?@A=AAB<@@BBBCCCCCCHDBB::6;@@@?BBABCBBB@B@CBB?BBCCCCBB@AAABBB?BA=A@@8<<999+7=<=A;AAA9AB?BBBCAAADC?B>?ABB=B<@@BBC@BBBAAAA>A=BAB<BCE>AABAA:::9CC@@AA8//6/....55(225573917182226555
@ATNG8:03863:07303
GATGGTAGTCTCAGATAGTCTATAGTACTCATTCGTTTCGGAAGAGACAGGTACGTTAATTAGTTGAATAGTCTGTACTTCTTTTTTCTTGCTTTCGTGGTATTCTTGCTAGTTACACTAGCCATCCTTACTGCGCTTCGATTGTGTGCGTACTGCTGCAATATTGTTAACGTGAGTCTTGTAAAACCTTCTTTTTACGTTTTACTCTCGTGTTAAAAATCTGAATTCTTCTAGAGTTCCTGATCTTCTGGTATGACTAGTGTACTACTACCATCGTTCCTTCCTGAGTCT
+
5:558==>B@<<;;///<///9;;;?=::554.449<2=<7<5//////;4:9;;94939399:.44.444//////8869;;;;;%/523=<=7=8?;8=44244.//6///38884//89)///6;6<9<<<>==<>===@CCC??@@<8..-.--9905//)49395::9945555445555&549.56<<<(995555&555555;;;;;>>>>+<;5667<9==8=<55444.47;=566=9==@9<<A?655666;<>>666<=;372,,,(,(,(,(,669;>>
@ATNG8:03864:07306
GATGGTAGGCGAGAGTGAGACGCAGTACTCATTCGTTTCGGAAGAGACAGGTACGTTAATAGTTAATAGCGTACTTCTTTTTCTTGCTTTCGTGGTATTCTTGCTAGTTACACTAGCCATCCTTACTGCGCTTCGATTGTGTGCGTACTGCTGCAATATTGTTAACGTGAGTCTTGTAAAACCTTCTTTTTACGTTTACTCTCGTGTTAAAAATCTGAATTCTTCTAGAGTTCCTGATCTTCTGGCGCTCTGTCACGTCTGCTACCATCGTTCCTTCTGAGTCT
+
BABD@CCC@CCAAACCCCCC:66>>C969>BB?BBBC=BB@B?CBBBBBA9<<@00+/4:::?6:6;<AAAAA;C=;=:99'33,3;;;5;AAA>AA@<@@4998>;;:=CCBBBBB@BBA<A;AAAAA;;;<>>>D388==>========?;;;<?@@<@A<A;@@AAAB@@>7:6666'5-5-25757'5:888/7655557:8;:>@@>*:;=;A;A9>>=CAA>>==:<<AA?<<<177<:>=<=>@;;<A???>>;;;?>5;;898:?;?=@@>>?;;;
@ATNG8:03864:07333
GATGGTAGGACGAGCGTCTGAGAGGTACTCATTCGTTTCGGAAGAGACAGGTACGTTAATAGTTAATAGCGTACTTCTTTTTCTTGCTTTCGTGGTATTCTTGCTAGTTACACTAGCCATCCTTACTGCGCTTCGATTGTGTGCGTACTGCTGCAATATTGTTAACGTGAGTCTTGTAAAACCTTCTTTTTACGTTTACTCTCGTGTTAAAAATCTGAATTCTTCTAGAGTTCCTGATCTTCTGGATATGAGTGACTCGTGCTACCATCGTTCCTTCTGAGTCT
+
@<@?>@@B=@@?;=?@BBBCC@A@@EBCBDBC@CCDC>CD?B?BCC@@@B?B@ABC<B?BBA@=A@CCCBCBCBB<@@@>>,=>9=999)9?99299>99@:=>=>9>469>><<=@7;;B8@<ABBCBBBC=AAAA>BCCCCBBBB@@@CJGCC@B;<9;A@C?BBBCBABBC?ABBB@0A2;499:9:(:@@@@:A?>@BB>?A=49999'9?;@@=@8AB?BCBB@?@?B>@>>B::69@C=BBFBBB9;:@>>=9949>:8:>>>:?=@=?<@ABA@AC?
@ATNG8:03867:07315
GATGGTAGAGTATCATGTGTATCTCCAGAAGATCAGGAACTCTAGAAGAATTCAGATTTTTAACACGAGAGTAAACGTAAAAAGAAGGTTTTACAAGACTCACGTTAACAATATTGCAGCAGTACGCACACAATCGAAGCGCAGTAAGGATGGCTAGTGTAACTAGCAAGAATACCACGAAAAGCAAGAAAAAGAAGTACGCTATTAACTATTAACGTACCTGTCTCTTCCGAAACGAATGAGTACGAGAGAGCACACGTGTCTACCATCGTTCCTTCTGAGTCT
+
559D;DDCCABABBBDDCCBAABBD@CDD@CCBB@@>A@BBBCD@@?@C@C@BBDCCCDC5C>CBBDCCCCCCC=@A@?@@@0@B@GACEF;CCC@FBABCCB99;;@CB?C@@>@BCBCBBCCCCBBBCCA;@@0000A@@@C;;9<?CA@?ACCCCCCD@BBCC@@<?A=@A@3:99999+9@@;@AEFD3BB<=8=?BBCBB=?=?ABC;?;?=CBC@CBBA@BB>B?BCC>CCD?BBCECBBBBBBCA@@BBBCCCAAAB??;?A@@A9?;?<?AABB???
@ATNG8:03868:07291
GATGGTAGCAGACGTGACAGAGCGCCAGAAGATCAGGAACTCTAGAAGAATTCAGATTTTTAACACGAGAGTAAACGTAAAAAGAAGGTTTTACAAGACTCACGTTAACAATATTGCAGCAGTACTCACACAATCGAAGCGCAGTAAGGATGGCTAGTGTAACTAGCAAGAATACCACGAAAGCAAGAAAAAGAAGTACGCTATTAACTATTAACGTACCTGTCTCTTCCGAAACGAATGAGTACCTCTCAGACGCTCGTCCTACCATCGTTCCTTCTGAGTCT
+
4;;<@BCEDA<;<<<A>>?@@CCAB?BB@?BDCBBB>B?BBCBBAB?BB?B?CAABCCCB1947=;>AAA>;;;377:999:$9939.555&5:<9>A<AGDCCD?C?;;7;@@?BCAABDDCCDBFCBAA@<A<;;9??>@BBAA>CAHCC@CCBCBBCF@DDCCAC5::;??@>BBBBF@BBB>ABBBB3BC?BBCCCCCBA>A@CCBB@?<@;@@@=@@@@????D<?@B<??B?BBBBCCD?BBAAA@@@9:9>;;;;9<<;8977>=@==+//=00000
@ATNG8:03869:07310
GATGGTAGCTCGCTGATGATATCTCCAGAAGATCAGGAACTCTAGAAGAATTCAGATTTTTAACACGAGAGTAAACGTAATAAGAAGGTTTTACAAGACTCACGTTAACAATATTGCAGCGGTACGCACACAATCGAAGCGCAGTAAGGATGGCTAGTGTAACTAGCAAGAATACCACGAAAGCAAGAAAAAGAAGTACGCTATTAACTATTAACGTACCTGTCTCTTCCGAAACGAATGAGTACACATCGTCGTGTCGTGCTACCATCGTTCCTTCTGAGTCT
+
;5CC9@B==;::B;;9AB;;;@AAA<@?B?BAAABB?B@BBCBBDD@AA=A>@>=9::::)99?AAFDCCC<??8?>@A=A?;@@4949@@0@?A>A@<=>@@;?<A?BC@CBB:?@CABB@CCCAAABCBB@BDBB?BBBCB;;;@C;:9C><@?:A?AA=??A>:88BB?@;>8=7388(399877777,;=:<?@??AA??;@;999@?B?BBBBA?AA>>>?@;@?AAA9?:9187<99=><746>@@>C999AA@AABAC>A;::@;=8<67737=99=
@ATNG8:03827:07348
GATGGTAGTGCGTGAGAGAGAGACCCAGAAGATCAGGAACTCTAGAAGAATTCAGATTTTTAACACGAGGGTAAACGTAAAAAGAAGGTTTTACAAGACTCACGTTAACAATATTGCAGCAGTACGCACACAATCGAAGCGCTGTAAGGATGGCTAGTGTAACTAGCAAGAATACCACGAAAGCTAGAAAAAGAAGTACGCTATTAACTATTAACGTACCTGTCTCTTCCGAAACGAATGAGTACGTGTGACGTACGTGAGCTACCATCGTTCCTTCTGAGTCT
+
CCCC?CBBBCCBBBCCCCDCCCCBB=BCD@CCCEBC?B@CCCCCAA?CC>B?CCGAAAAA2@@BBBBBBB<BBB;??87777'7@8A8AAA8AAB?CBBAACAAA>A:A?:>@>;A;<<@A===A?????AA:>?@A=>>?A@A<;8>;C>B<@BBBACAA<?CAAAB=@@?BBB<??BBB9BBBC?????.=?<?BBBB>?=D:>8?@AA;A;AA<>>;>>=;;<<:><AAD;DAA>BBBBBBBBBBAA@CCBAABBB@@@CBB?@@@@B>B>B>A>>>>><=
@ATNG8:03827:07376
GATGGTAGTGTCAGTTCGCGTCGTCCAGAAGATCAGGAACTCTAGAAGAATTCAGATTTTTAACACGAGAGTAAACGTAAAAAGAAGGTTTTACAAGACTCACGTTAACAATATTGCAGCAGTACGCACACAATCGAAGCGCAGTAAGGATGGCTAGTGTAACTAGCAAGAATACCACGAAAGCAAGAAAAAGAAGTACGCTATTAACTATTAACGTACCTGTCTCTTCCGAAACGAATGAGTACGAGAGAGCACACGTGTCTACCATCGTTCCTTCTGAGTCT
+
;;<C@CBCABBCCCD>BBCBCCCCC@BAB?BBBC@@?A?BBICCCC@BC@D@CBBBBBBB5B?BDB@AAEDAAA9??;;;;;*;@;B@DHI;ECEACCJCDCCCC>B>BC?CBC@CC@@ADDDCCCBBBBBC@CCBB?BBA@BC@@<A?B@@>@BBCCCCC?ACCCBB?BD?BBC>AABBB>AA@;99887.7?<B@@@BCDDC9>8??BA:;7;>BCCAEE@????<?=BBE>DCC?BBABBCCBBBBBBAAABCBBBB999AA?>>=>B=A>B999ACC>>>
@ATNG8:03828:07348
GATGGTAGCGCACACATAGATACAGTACTCATTCGTTTCGGAAGAGACAGGTACGTTAATAGTTAATAGCGTACTTCTTTTTCTTGCTTTCGTGGTATTCTTGCTAGTTACACTAGCCATCCTTACTGCGCTTCGATTGTGTGCGTACTGCTGCAATATTGTTAACGTGAGTCTTGTAAACCTTCTTTTTACGTTTACTCTCGTGTTAAAAATCTGAATTCTTCTAGAGTTCCTGATCTTCTGGAGATATCATCAGCGAGCTACCATCGTTCCTTCTGAGTCT
+
88:C@CCCCC?@@CCCDCCCICCCCCDCCC9::;BBC=CC@A@AEECBCC?BBBAA=@?@@CC>B=@?@BBA@@B;:;:::':=;9>BD=BBBC>BBB>BE@;;;A@C>CBDCCCDCACII@C@BCABACBE?AACD@BCCCCCCCCBBCCCBBB@BBA?AA=A<@@BBABB;;5;;;;7;>B>;;;;;*;@@@E=A@BBBCCBCC@CCCB1;;;AA>C?AA?A@CDCCB@B@CDDCCD@BBB>BBCBBBBBBAA@CCCCCBCD@BABBB?B?B?@@@ABBBB
@ATNG8:03829:07356
GATGGTAGACATATCGTACTCTCTGTACTCATTCGTTTCGGAAGAGACAGGTACGTTAATAGTTAATAGCGTACTTCTTTTTCTTGCTTTCGTGGTATTCTTGCTAGTTACACTAGCCATCCTTACTGCGCTTCGATTGTGTGCGTACTGCTGCAATATTGTTAACGTGAGTCTTGTAAAACCTTCTTTTTACGTTTACTCTCGTGTTAAAAATCTGAATTCTTCTAGAGTTCCTGATCTTCTGGCGCTCTGTCACGTCTGCTACCATCGTTCCTTCTGAGTCT
+
BCDD?CBBBBBCDCCCDCCBCCCCCCCBCC@@=@BAB=BC@C@CCA@@CC@DCCBB>B?BBBC@B?CCCCCCCBB?BCCCC3CC?CBBB>998C?BBD@CC>>>>CBB?BBBBBAAA;=>>:@7?>AA?===:?@@@;==>>>>>>??>>>:::B<>=>:==:=<@@@@>>>>>:=@BAA5A<@;@ABBB/AA:::077;///@9:==ABAA/A>>>@<@<>><?AAAAAA:=:>CA==>7::<<@A@@>>>>>@@@@:::==?@<@@BBB=C:?;@BA@@>>>
@ATNG8:03829:07384
GATGGTAGTGCGTGAGAGAGAGACCCAGAAGATCAGGAACTCTAGAAGAATTCAGATTTTTAACACGAGAGTAAACGTAAAAAGAAGGTTTTACAAGACTCACGTTAACAATATTGCAGCAGTACGCACACAATCGAAGCGCAGTAAGGATGGCTAGTGTAACTAGCAAGAATACCACGAAGCAAGAAAAAGAAGTACGCTATTAACTATTAACGTACCTGTCTCTTCCGAAACGATGAGTACTGTATCTATGTGTGCGCTACCATCGTTCCTTCTGAGTCT
+
:::<:>>CCDCB<=@??BB000><<,//<6<@BA>@:>5;:=>?@@;<<38.94833333$3-33333:::337)7844444$4;392444&5::9>?>=<@559.5995.5997=:::::556;;>>>==B>@?>?49:?@B@A@@@<@00,0===>?BA;>><94728:8<9837<;<5;7757CCCF1;B?BBBBB==:?=@,00;6169=>BBB?C=====>:<7;89.6/////89:;=;::;===77337;8<@@AB:8<>570317533722569
@ATNG8:03838:07371
GATGGTAGCTCACGTACGTCACACGTACTCATTCGTTTCGGAAGAGACAGGTACGTTAATAGTTAATAGCGTACTTCTTTTTCTTGCTTTCGTGGTATTCTTGCTAGTTACACTAGCCATCCTTACTGCGCTTCGATTGTGTGCGTACTGCTGCAATATTGTTAACGTGAGTCTTGTAAAACCTTCTTTTTACGTTTACTCTCGTGTTAAAAATCTGAATTCTTCTAGAGTTCCGATCTTCTGGAGATACACATGATACTCTACCATCGTTCCTTCTGAGTCT
+
@?@C@EBBBCCDABBFBBBBBBCCBBBCCFBB?BCCC>CC@C@CCCCBBA@CCCCCAD>:;;C@D>AACCCBBBB?BCCCC2CB@B@AA=ACCC?CCC@CD=98:@>=;?AAACECC?BAA?C?CBA@ABDD=???A;>>A>>>@?@>>>@@A:;7;>>=BB=B;@==>@AABB=>>>@@6@=B======.=A;<<+//6///<;<>:?>>>/8@@@B<A<;;6;>?>;;;=C<@>===588@=@@???BABA=>>@@A@?9;;6///==7=7=6>>>A?:;<
@ATNG8:03839:07374
GATGGTAGAGAGAGCTCTCTCATCGTACTCATTCGTTTCGGAAGAGACAGGTACGTTAATAGTTAATAGCGTACTTCTTTTTCTTGCTTTCGTGGTATTCTTGCTAGTTACACTAGCCATCCTTACTGCGCTTCGATTGTGTGCGTACTGCTGCAATATTGTTAACGTGAGTCTTGTAAAACCTTCTTTTTACGCTTACTCTCGTGTTAAAAATCTGAATTCTTCTAGAGTTCCTGATCTTCTGGGTGCGCTACAGTCTCTCTACCATCGTTCCTTCTGAGTCT
+
;@@C@C@@ADDCCCCA@@CCCCBBBA@ACDBB@BCCD=CC@DACCCCCCD@BBBBB?B?CBCC@C?CCCAAACCC?99877'7><@999(8BBB@CCC@FC799AFEC?BBBBBBBB>>=>?C?DBABA>>><@@@@7;:===:;;=;;;CD??>:??A<AA<A<AAAAAAAAA<;;;;;1;:@:;;;;;+;ABBC<@;;;A@:9;>7====.=??@B<@<@B<>>@@@@A=A=:::@@A8=::;1988=>?AA====>==>A?>:;;::=8=:>:988>>>><
@ATNG8:03840:07380
GATGGTAGTATCTGTCTACGAGAGCCAGAAGATCAGGAACTCTAGAAGAATTCAGATTTTTAACACGAGAGTAAACGTAAAAAGAAGGTTTTACAAGACTCACGTTAACAATATTGCAGCAGTACGCACACAATCGAAGCGCAGTAAGGATGGCTAGTGTAACTAGCAAGAATACCACGAAAGCAAGAAAAAGAAGTACGCTATTAACTATTAACGTACCTGTCTCTTCCGAAACGAATGAGTACTACTCTCAGAGACACACTACCATCGTTCCTTCTGAGTCT
+
;:;E;BCCCB@@@DCDCCCBBCAAA@CCC?CCCC99;:AECCCCBB?BB?B?AAA99999)::@ABBBBCB??;3;;99::;';<<<5555&5::8=C@GDDEBB=A<997:DD?BACCCCCCDFCDDAABB?BBBB@BABBBBAA>BAEBA?ACCCBACC?CBBAAA@CC?AAB>@?BBD=BAA>ACDCC3CC?B>@>BBBCC<;8;>AA7;8;DBBB@CCBBABB=?>@DF>CBB?BCCCBBBABBBCCCBBBBBBBBAABAB=AA=>A?A;?<?>@::878
@ATNG8:03841:07386
GATGGTAGTGCGTGAGAGAGAGACCCAGAAGATCAGGAACTCTAGAAGAATTCAGATTTTTAAACACGAGAGTAAACGTAAAAAGAAGGTTTTACAAGACTCACGTAACAATATTGCAGCAGTACGCACACAATCGAAGCGCAGTAAGGATGGCTAGTGTAACTAGCAAGAATACCACGAAGCAAGAAAAAGAAGTACGCTATTAACTATTAACGTACCTGTCTCTTCCGAAACGAATGAGTACTGTATCTATGTGTGCGCTACCATCGTTCCTTCTGAGTCT
+
:::@?0/5454;454555566<??A86669;99:55.5.549999934/)/)////////$//(/8:884554<<2346>>>>+;:7;.444&55549<<:=<<---3--(-6;3//6<<==<<;AAAAACDA;;:C@AAA@@@AB?@9=00*0/>>>=:>:84449:-3479=95////(/894/////$3;133333799:6<48335.7179>44.49779//)/)//929//+4=98888==>>==86>/0//666788869:5./*/493///533/5
@ATNG8:03847:07351
GATGGTAGGAGACACGTCGCACACGTACTCATTCGTTTCGGAAGAGACAGGTACGTTAATAGTTAATAGCGTACTTCTTTTTCTTGCTTTCGTGGTATTCTTGCTAGTTACACTAGCCATCCTTACTGCGCTTCGATTGTGTGCGTACTGCTGCAATATTGTTAACGTGAGTCTTGTAAAACCTTCTTTTTACGTTTACTCTCGTGTTAAAAATCTGAATTCTTCTAGAGTTCCTGATCTTCTGGTGAGATATGCATGATGCTACCATCGTTCCTTCTGAGTCT
+
778@=A?B@DBBBCCCBCCBCBBBCBA@BB999;CCD>GF@C?BBBBDDC?CBBBB?C?CABC@C=BAAAAACCA=77888)9=>ABBC>CCCA?AAB?CC?==>BBB@AAABBB==;>BB?B=>@BBA>>><A@>><>DC787A>>>@ABA@@@:688;??;?<@BAAAAB8857>FED5A;A:>>DDF/?>?DH;@888;;>===;??>@/@>>>B=@<@@;@@@AAAA;A<A@>>>>5::?;?AAC@@@@A@@@AAAA<=>A<A:::B;><><@@BB@>::
@ATNG8:03849:07357
GATGGTAGAGTATCATGTGTATCTCCAGAAGATCAGGAACTCTAGAAGAATTCAGATTTTTAACACGAGAGTAAACGTAAAAAGAAGGTTTTACAAGACTCACGTTAACAATATTGCAGCAGTACGCACACAATCGAAGCGCAGTAAGGATGGCTAGTGTAACTAGCAAGAATACCACGAAAGCAAGAAAAAGAAGTACGCTATTAACTATTAACGTACCTGTCTCTTCCGAAACGAATGAGTACGAGAGAGCACACGTGTCTACCATCGTTCCTTCTGAGTCT
+
@@AB?BCDCCAABCCCCCBBBCCCC?@BC?CBCB??=??BBEBBBB@CC?B?BA@>>??@0@@BCBBBDDCCCB9@=;;:;:*:C>C?CGE<CBB@BBBBCCCBB=B@DD?CA@?ACCBCCCBBBCDCCDAA=ACCF?CBBBCCBB?@>B@@?@DDECCAA?BCCCCC?BB@BBB<??BBA9>==989898.9A?C>?>CCCCC<?<@BCC?A>ADJCCABB@@@@@<@@CCD=BBD?BBBBDCCCBBBB==>BBBBBBB@@@BB@BBBBB?B?B?BBBBB@@@
@ATNG8:03850:07385
GATGGTAGTGCGTGAGAGAGAGACCCAGAAGATCAGGAACTCTAGAAGAATTCAGATTTTTAACACGAGAGTAAACGTAAAAAGAAGGTTTTACAAGACTCACGTTAACAATATTGCAGCAGTACGCACACAATCGAAGCGCAGTAAGGATGGCTAGTGTAACTAGCAAGAATACCACGAAAGCAAGAAAAAGAAGTACGCTATTAACTATTAACGTACCTGTCTCTTCCGAAACGAATGAGTACGAGAGAGCACACGTGTCTACCATCGTTCCTTCTGAGTCT
+
?@@C@CCCCCCCBBBBCBBCDDCCC?CCC@CBEB:;9;?BBCBBBD@BB?C?BB@99999':6AAB?ABBCBBA8?<:;;;:$9<7<2444&5::7<C>DDCCCB@D@CB?CCC?CCDBBBBBCCCCCCCBB?BCCC?BCCCCCA@>B@B@??@CCCCCCC@DDCCBB@BA>BBB?BBCCD<BBA>?????1?B?CCCBABBBD?B?BBAB:=:>@BCC@BB@@@CC?A?BBB>BCC?BABBDCCCABBCBAAABBBBBBBBBBB?A@AAA<@<@=@ABCBAAA
@ATNG8:03855:07371
GATGGTAGTATCTGTCTACGAGAGCCAAAGATCAGGAACTCTAGAAGAATTCAGATTTTTAACACGAGAGTAAACGTAAAAAGAAGGTTTACAAGACTCACGTTAACAATATTGCAGCAGTACGCACACAATCGAAGCGCAGTAAGGATGGCTAGTGTAACTAGCAAGAATACCACGAAAGCAAGAAAAAGAAGTACGCTATTAAACTATTAACGTACCTGTCTCTTCCGAAACGAATGAGTACACACTCTCATATGACACTACCATCGTTCCTTCTGAGTCT
+
;@>?7<?ABD>>>CBCCCBBCFCCB@BB>BBBA;;8;?CBAABBC?@@?@?BB@:::::)9:=;>:77?>700)06:::9:,0/)/(//(/::5474BB<98;9?577779:4:;;<???@@@@B@888A:??>?<????B878:=8=8948=:9<8577=;<=A@?AB<>>B?BBBCD:@?:68<AAA.;<:><<?>>;::188)8>>=;?<;;;@@;?>>;;;B=A<>>>9>BE@AAA@999BBB?<<::///58///?B?@:>698?<??B7;?:CCCCC
@ATNG8:03858:07365
GATGGTAGTGTCATATGAGAGTGTGTACTCATTCGTTTCGGAAGAGACAGGTACGTTAATAGTTAATAGCGTACTTCTTTTTCTTGCTTTCGTGGTATTCTTGCTAGTTACACTAGCCATCCTTACTGCGCTTCGATTGTGTGCGTACTGCTGCAATATTGTTAACGTGAGTCTTGTAAAACCTTCTTTTTACGTTTACTCTCGTGTTAAAAATCTGAATTCTTCTAGAGTTCCTGATCTTCTGGATAGCGACGCGATATACTACCATCGTTCCTTCTGAGTCT
+
@?AB?BCBBBBBCBCBDBBBCCCCCCCBBB;:8<BCC=CC@BACBDDCCC@FECAA@BADBBB?C?ABBCDCDCC=;;::;*:?;ABBD>BBBC?CCC?BB?::;CDFAFBBCCCCD@CDC@C?CGGHBBBCAECCC?@@@@CCCCCCCCCCEBB?BBB?BC?B?BCBBCDCBB?BAAAA3@=A=;;;;;*;A@@A8@AAABBABAA@CCCC5DCBBCDJ@CBAGDE;;;B>A>BBBBBD@CDCACCCCDCBBBCGHEBBBBBCKABBBBB@C<@6;;A;;;;;
@ATNG8:03858:07372
GATGGTAGGCGACATACATACGCGCCAGAAGATCAGGAACTCTAGAAGAATTCAGATTTTTAACACGAGAGTAAACGTAAAAAGAAGGTTTTACAAGACTCACGTTAACAATATTGCAGCAGTACGCACACAATCGAAGCGCAGTAAGGATGGCTAGTGTAACTAGCAAGAATACCACGAAAGCAAGAAAAAGAAGTACGCTATTAACTATTAACGTACCTGTCTCTTCCGAAACGAATGAGTACTATGTAGAGCTCTATACTACCATCGTTCCTTCTGAGTCT
+
BEA@>@;A=?;:9BBBBCCDCB@@@<@DB?CBBBBB>B@BBCDCCC@;;9:@CC@@@CCD5C?CCCCDBBCCDG?BBAA@@@,=@;@5;;;.;AA;9;9AACB@@<A=AC?A@@=@BABCCDBCDBCCCCCC@CCBB?BCBBBCCC@C?CBB?BBCCCDCD@BBBBBC@BB@BBB>AACCD>B@?988777'8?<@@ABF?>>B=@8???@<@<AABBCABDA@@;<:;@CCE?CAB?ABBBBBBBBBBBBBBCC@??BBC???B@C;;;@=@4807=>>??@A
@ATNG8:03860:07341
GATGGTAGTGATACAGATCAGAACCAGAAGATCAGGAACTCTAGAAGAATTCAGATTTTTAACACGAGAGTAAACGTAAAAAGAAGGTTTTACAAGACTCACGTTAACAATATTGCAGCAGTACGCACACAATCGAAGCGCAGTAAGGATGGCTAGTGTAACTAGCAAGAATACCACGAAAGCAAGAAAAAGAAGTACGCTATTAACTATTAACGTACCTGTCTCTTCCGAAACGAATTAGTACGTGTGCGACGTGTCTCCTACCATCGTTCCTTCTGAGTCT
+
AAAD@BCBBBBCCBBBCCCCCC?B?CAB@BCBBBB@B?BCCCCCC@GD@B@BBBBBDFE5B@BC@A@CCCCCD>A@AAAAA0@@@DADDD;CAA?AECBCCCCEAC?BC@CCC@CCBCBCDCEDCDCBBBA?BBCCAEAA@BBCC?C@CCC?BCC@@@BD@ECCBBBA??=@BB>AABBD=A??:?@@@A2AC?B???CCC??<??@?@@<@<A=BAA=@@@AABE@C?ABF>A@@<?;@??ABBBBBBBBBAABBABBB>?;A<==>>>;>7;7;??BAA>?
@ATNG8:03861:07364
GATGGTAGCACGACACGACGATGTGTACTCATTCGTTTCGGAAGAGACAGGTACGTTAATAGTTAATAGCGTACTTCTTTTTCTTGCTTTCGTGGTATTCTTGCTAGTTACACTAGCCATCCTTACTGCGCTTCGATTGTGTGCGTACTGCTGCAATATTGTTAACGTGAGTCTTGTAAAACCTTCTTTTTACGTTTACTCTCGTGTTAAAAATCTGAATTCTTCTAGAGTTCCTGATCTTCTGGACGACGCGCACTGACACTACCATGTTCCTTCTGAGTCT
+
::AE@CCBBBC<69BA@@@;66CCCCCCCC996:@AA;BB?C?BCBCCBBAAAACCAD@CCED@D?A@A?C>><B8??;::+==6@=>818ABC@DBC?BB9:::A?>:?BBBBBBB?ABB?C?BBBBBB@B;AABB7::=:::@???@BBB;<;;>==8==8=9=>A@@A@@?;667:<.<6=677888(5><;;0658///898:-5222$2789:5=5AC;B=<=>>><@<@>::;=8===9=>=>;;888=;=<@@@A@@?7:;7;17289?AD>;;;;
@ATNG8:03865:07352
GATGGTAGTACGATGATAGACGACACCAGAAGATCAGGAACATCTAGAAGAATTCAGATTTTTAACGACGAGAGTAAACGTAAAAGAAGGTTTACAAGACTCACGTTAACAATATTGCAGCAGTACGCACACAATCGAAGCGCAGTAAGGATGGCTAGTGTAACTAGCAAGAATACCACGAAGCAAGAAAAAGAAGTACGCTATTAACTATTAACGTACCTGTCTCTTCCGAAAACGAATGAGTACCTCTCAGACGCTCGTCCTACCATCGTTCCTTCTGAGTCT
+
///9)//449444555:<;444499<7<=?8;@>---(-(---8-//=0657<88::99999$4.4444444555<;1334444&49.4.44)444.4<<<<=<<A>A?AA<@@?6:<@@BBBECCCCC;;;@@BA::6::99AC??<@=@;;6:@@>@???<@CCA@?<7703;8.33>:6::?<@:C>C+=A652225;;6949,2277/5/5555559555==:3:5/00/&//72779:;99294449=;;9:3333378888><:<=9<8<:;:;:::<:
@ATNG8:03869:07382
GATGGTAGGCACTGCGCACACATCCCAGAAGATCAGGAACTCTAGAAGAATTCAGATTTTTAACACGAGAGTAAACGTAAAAAGAAGGTTTTACAAGACTCACGTTAACAATATTGCAGCAGTACGCACACAATCGAAGCGCAGTAAGGATGGCTAGTGTAACTAGCAAGAATACCACGAAAGCAAGAAAAAAGAAGTACGCTATTAACTATTAACGTACCTGTCTCTTCCGAAACGAATGAGTACTATAGACTATCTGAGACTACCATCGTTCCTTCTGAGTCT
+
89;;:D@C?CBBBCB@A@99:66@@4<<@;:=?@;;6;?CCBBBAB>BD@C@CBE;;;;;*;=A@@BBBB::9=8?<;9444$5;7=;@@@2@;:79B;A?CB<<:=:CB@CDC?B@@@AABB@BCBBCCBB?BBBA?BBBABBAA<A=A<<7;E@@@C@?>@@@ABB?BD<@@>078???8<<>9999999%998;><@<<B@::8755;=,817>ABB@CCBBAAA<?<?AC=CBB=?@BBBBBBBA999BBAFDBAABAABDD@AAAAD?B?C?BBBBB999
@ATNG8:03821:07410
GATGGTAGCTATACGTATATCTATGTACTCATTCGTTTCGGAAGAGACAGGTACGTTAATAGTTAATAGCGTACTTCTTTTTCTTGCTTTCGTGGTATTCTTGCTAGTTACACTAGCCATCCTTACTGCGCTTCGATTGTGTGCGTACTGCTGCAATATTGTTAACGTGAGTCTTGTAAAACCTTCTTTTTACGTTTACTCTCGTGTTAAAAATCTTGAATTCTTCTAGAGTTCCTGATACTTCTGGATAGCGACGCGATATACTACCATCGTTCCTTCTGAGTCT
+
:;;@@;;>;;;==<<<<;;666;;;<==<<AD;A;<;,;:29.9@@>??A=;;;;;4;4;4:<3:7;69;BA?:;788889)886;8781344;7<<:6::+//7::;6?@?<??@@479C;@:?>=??9769<?>>;>AAAAA>>===>>:8763:992553938885526664759;;.9(/(/////'.77580797779888:689<9(3..(.605.5516665...4;499;../>+--304--.6335622298555377,---44(-)-2586=9573
@ATNG8:03828:07391
GATGGTAGACATATCGTACTCTCTGTACTCATTCGTTTCGGAAGAGACAGGTACGTTAATAGTTAATAGCGTACTTCTTTTTCTTGCTTTTGTGGTATTCTTGCTAGTTACACTAGCCATCCTTACTGCGCTTCGATTGTGTGCGTACTGCTGCAATATTGTTAACGTGAGTCTTGTAAAACCTTCTTTTTACGTTTACTCTCGTGTTAAAAATCTGAATTCTTCTAGAGTTCCTGATCTTCTGGGTCTACGCTCGTCGCGCTACCATCGTTCCTTCTGAGTCT
+
@?@C@BDCCCCABBBCCCCCCBBCFCHDDJ;;;;EDE?BB?B?BBDCCCC?ABBBB?B=BBBC@B@BBBBCCCCC?BBBBB1BB@BB@@@1>?@=A??:?@:?>>>FE>A==;;>>@:>=A=A=A???C???=CAAA:>>>>>@@A@>>AAAAAA;===:@B<>358ABBAA??:@;<==2<6>9;;;;;.8ABCD5=>??BB@>99/6778(8==>A<@<@@;???A@@@<@<@788AA8====6=@@@BB>>>@@@@@?>>>@;:::AB=A:>:==<??@>>
@ATNG8:03830:07419
GATGGTAGTGATACAGATCAGACACCAGAAGATCAGGAACTCTAGAAGAATTCAGATTTTTAACACGAGAGTAAACGTAAAAAGAAGGTTTTACAAGACTCACGTTAACAATATTGCAGCAGTACGCACACAATCGAAGCGCAGTAAGGATGGCTAGTGTAACTAGCAAGAATACCACGAAAGCAAGAAAAAAGAAGTACGCTATTAACTATTAACGTACCTGTCTCTTCCGAAACGAATGAGTACGATGAGATCTCGTGTGCTACCATCGTTCCTTCTGAGTCT
+
BA??<@@?@BBCBABBAAABCC@>>9<<C@DBCA@>7>5:><A@:;55<7>:<<<99888$75878BBB<=<::29;;:;;;);?>C5;;;&99525@>@CC99;<@;@@=@BB@A@@BCCBCBAAACCCCMBCCBB>BBABGA;;9;?C@@<@BB@@@@@:>:99==:?B<888578???8<;<8899999$8957;<@;<@C>?=>::98,86<>A@@=@@;;;::=A=ABB<@@C=????A?@889BCCCC?????;@<98@A<>==AC?C?B?BDEA????
@ATNG8:03831:07398
GATGGTAGGAGACAGCGTCGCACACGTACTCATTCGTTTCGGAAGAGACAGGTACGTTAATAGTTAATAGCGTACTTCTTTTTCTTGCTTTCGTGGTATTCTTGCTAGTTACACTAGCCATCCTTACTGCGCTTCGATTGTGTGCGTACTGCTGCAATATTGTTAACGTGAGTCTTGTAAAACCTTCTTTTTACGTTTACTCTCGTGTTAAAAATCTGAATTCTTCTAGAGTTCCTGATCTTCTGGTGTCGTCTATCATGTACCTACCATCGTTCCTTCCTGAGTCT
+
:=::;6>B:BCB>66555=555566<=>>>?@A7@BA?499=@9;;9A@::04;;=@5;6:4<>:=?BBBBBBD?@887777$33498::5489C@BBA@CE=A?@?AA?ABBAAAAA>A=?<@;===>>>?@=BA>=:==FCBBA;;;@@B>>>A:>>><AA<>;>@AAAAA>>5:;;;;/;:@<=====.=A???:?@D:::@@@D=ABBB/>;;;A:?<@?:?@@B?8/,/7///69?3:;=133--,,,,,,-8667//)/762779;;+/+/3727687/..
@ATNG8:03836:07429
GATGGTAGAGAGACTGTAGCGCACCCAGAAGATCAGGAACTCTAGAAGAATTCAGATTTTAACACGAGAGTAAACGTAAAAAGAAGGTTTTACAAGACTCACGTTAACAATATTGCAGCAGTACGCACACAATCGAAGCGCAGTAAGGATGGCTAGTGTAACTAGCAAGAATACCACGAAAGCAAGAAAAAGAAGTACGCTATTAACTATTAACGTACCTGTCTCTTCCGAAACGAATGAGTACGATGAGAGAGCTCTCTCTACCCATCGTTCCTTCTGAGTCT
+
=::B;ECCCCCBABCCCGDCCC:996;CC?BBCCBB@B?BBC@?AC?AA@B@AA?::::39<ABC@@?AA::9+9=;;;;:$9<:;2555&5@:7<C>CCGDDD@D@CC@CBB@CCCABBCCCCCBBCDCB?BBAB?BBAADBA?=@@DCC?BHHCCBBCACBBBBD?BB?AA@>B====6==@8==@@@.@A>ABBBAACCC?B?ADDD:=:=>BCC?CCAAA??=??BBE>CBB@BBBBBBBBCBAAACBAAACCA@@;<;AA8:::=@<@3939@A@AAB>
@ATNG8:03836:07433
GATGGTAGGCGACATACATACGCGCCAGAAGATCAGGAACTCTAGAAGAATTCAGATTTTTAACACGAGAGTAAACGTAAAAAGAAGGTTTTACAAGACTCACGTTAACAATATTGCAGCAGTACGCACACAATCGAAGCGCAGTAAGGATGGCTAGTGTAACTAGCAAGAATACCACGAAAGCAAGAAAAAGAAGTACGCTATTAACTATTAACGTACCTGTCTCTTCCCGAAACGAATGAGTACGATGAGAGAGCTCTCTCTACCATCGTTCCTTCTGAGTCT
+
::@@<A0;79AAAA;;;;<9A@A@A?BBB@CBBBGFAC?A;;;AAA=@A>@?CCBABEEE5B@BCBBBCB@@@@8@@;;;;;*;B?B?CCC9BBC@BBAACBBBC@C?BC>@@@@AAACCCCBCCD;;;CCC@B=?C799>=====:?9>@@299><@@?A=AAAA@A>@A;?>=9=?<<<<<<?7<<@@@1BB>BC777@<<;*/*/9=96?:=@C@@<>?<9949299(9=:1:<<7:::;99:55388=<===<<888;33731773335717.33887333
@ATNG8:03838:07424
GATGGTAGCAGACGTGACAGAGCGCCAGAAGATCAGGAACTCTAGAAGAATTCAGATTTTTAACACGAGAGTAAACGTAAAAAGAAGGTTTTACAAGACTCACGTTAACAATATTGCAGCAGTACGCACACAATCGAAGCGCAGTAAGGATGGCTAGTGTAACTAGCAAGAATACCACGAAAGCAAGAAAAAGAAGTACGCTATTAACTATTAACGTACCTGTCTCTTCCGAAACGAATGAGTACGAGAGTCAGAGCAGAGCTACCATCGTTCCTTCTGAGTCT
+
4:;CACBBBBCBCBBBBBCCCCCCB@CCDACCBBAA?B>BBEBBBB?BC?D?BAA88888)8>?BBBBBBBBBA9??:;;;;*;?>?5999&9B>9>CCCCCFCC@C@CD@AAB?CDAABDDDCCCCCCCCC?CC998;CCBCC;97;@CCC@CBBBCDBB?BCCCCC?A@>BDD>AABEE>@???AAAAA3AA?BAAABBBBB6:8;@BB7;8;BCBB?CB@????=?@DCC>CBB?AAADCCCBBBBAAACBBBBBCAAABBB@@>==A=A=A;>>>::767
@ATNG8:03842:07395
GATGGTAGGACGAGCGTCTGAGAGGTACTCATTCGTTTCGGAAGAGACAGGTACGTTAATAGTTAATAGCGTACTTCTTTTCCTTGCTTTCGTGGTATTCTTGCTAGTTACACTAGCCATCCTTACTGCGCTTCGATTGTGTGCGTACTGCTGCAATATTGTTAACGTGAGTCTTGTAAAACCTTCTTTTTACGTTTACTCTCGTGTTAAAATCTGAATTCTTCTAGAGTTCCTGATCTTCTGGGTGCGCTACAGTCTCTCTACCATCGTTCTTCTGAGTCT
+
><>>@BBC?B@:99:5?AABBCA@=@A@=<00+0>>@<@B?B@BBBBBBD?ABBBC@IIGCCC>B?;;;<;;C;;79ADD7=?@;?::;,:?99295;4;<4;BB@CF@BBCCCDCCACCDAC@CCDGDCCC?C@@@=BAA;;;CCCCBCA@ABB?B;;7;A=@>@@ADDCBBB5;;:9:*:9?9=?A?A0@CCCC?CC<;<B;;;C5;;;.:@@?A=B?CB>@@@A::9=A=@@@A:;49999,959;=>;;;===>?B=BGD>@<---(--38///;555
@ATNG8:03845:07433
GATGGTAGCGAGCGAGTGTGTATACCAGAAGATCAGGAACTCTAGAAGAATTCAGATTTTTAACACGAGAGTAAACGTAAAAAGAAGGTTTTACAAGACTCACGTTAACAATATTGCAGCAGTACGCACACAATCGAAGCGCAGTAAGGATGGCTAGTGTAACTAGCAAGAATACCACGAAAGTAAAGAAAAGAAGTACGCTATTAACTATTAACGTACCTGTCTCCTTCCGAAACGAATGAGTCGATGAGAGAGCTCTCTCTACCATCGTTCCTTCTGAGTCT
+
<<>@>;<A=@;:@>>4:44455955.6<<7=<<544.4.444444574404:37499999(94;B@<BBCABBD;C;;;;;;$9;8<2555&59949A;9:BAAA=A>BC@DCB?BBCCCBBCDGCBBCCBB>BBBB?CA@@BBAA<A=A;;7;DDDECCC?BBCCAA?@D@;<59B=A<:13355)5555&5<6;;>==;99<4:5////4:279//58=====<;>;>9;;>6>>>?CCFEC;::CA@@9:99:999@??<<@,0//8838586>>562553
@ATNG8:03848:07421
GATGGTAGGAGACACGTCGCACACGTACTCATTCGTTTCGGAAGAGACAGGTACGTTAATAGTTAATAGCGTACTTCTTTTTCTTGCTTTCGTGGTATTCTTGCTAGTTACACTAGCCATCCTTACTGCGCTTCGATTGTGTGCGTACTGCTGCAATATTGTTAACGTGAGTCTTGTAAAACCTTCTTTTTACGTTTACTCTCGTGTTAAAAATCTGAATTCTTCTAGAGTTCCTGATCTTCTGTGTCGTCTATCATGTACTACCATCGTTCCTTCTGAGTCT
+
A@@C@DCC?CBBABCCCCBBCCCCABBCBCCC@CCCG=CC@C@CBBACCB@CCDBB@B?BDBB@B@CCCBCB===8=9:::+==7A>@><>DDD?BBC@BB?98:CBB<@@BBCBBB?BCC?C>CCABAB?@=@@>>:>@??AD???AAAAAA>>:?A?==;7;<?=>>@@??>9=8888,8:A<?@@?@/?AAAA577>>==@@>>:>DDD/CB>>>;>=AA=AAAA;:;<@<@@@@@@<>>@@@@AA>>>>AAAAAAA???A;????B;>:=;A@@<=8::
@ATNG8:03850:07401
GATGGTAGTACATGATAGACGACACCAGAAGATCAGGAATCTAGAAGAATTCAGATTTTTAACACGAGAGTAAACGTAAAAAGAAGGTTTTACAAGACTCACGTTAACAATATTGCAGCAGTACGCACACAATCGAAGCGCAGTAAGGATGGCTAGTGTAACTAGCAAGAATACCACGAAAGCAAGAAAAAGAAGTACGCTATTAACTATTAACGTACCTGTCTCTTTCGAAACGAATGAGTACGATGAGATCTCGTGTGCTACCATCGTTCCTTCTGAGTCT
+
BBBC@CCCCCAAACCDCCCBBBBBC?CCC?BCCCCC?B?BCDDDG=BB@C@DBCBBBCA2A@CBBCDBBBAA@<ABBCDCC5CB?B=@@@9ACC@CBCCDCCBB?B@CC?CCC?BBBBCCCCCCCDDBBBB>CBBB>@@BBBB@@>B@CBB@BCCCCCCC?BBBBBB@CC??>?;??AAA;A@@=<?>?>1?C?C??>BBCCA;A;@@??7:7:@BBC?BCBBBBBC>CCCC=CBB?BBBBBBBBCCCBBBBB>>8????@@AC<@===A?A<A:@@B??656
@ATNG8:03856:07432
GATGGTAGCTCGTGATGATATCTCCAGAAGATCAGGAACTCTAGAAGAATTCAGATTTTTAACACGAGAGTAAACGTAAAAGAAAGTTTTACAAGACTCACGTTAACAATATTGCAGCAGTACGCACACAATCGAAGCGCAGTAAGGATGGCTAGTGTAACTAGCAAGAATACCACGAAAGCAAGAAAAAGAAGTACGCTATTAACTATTGACGTACCTGTCTCTTCCGAAACGAATGAGTACATAGATATACGTATAGCTACCATCGTTCCTTCTGAGTCT
+
@ACC@DCAABCCBBBBBCCCCCCCADDD?BBCBAA?A@CCBACCC?BA?C?A@@999::)9:@?BBBACA99:,:?9:99*9@A8????5=?B>BBBBBB@>=:>:==<?8818;;;B==>>@AAAA??>=AAAA:>=??>??@8<8<9>9>B>>>@BA:>>AABB?BC?BBB@CC@@@;:9849::::+;=:?@@@AA@?@7:6::AA8<<;;///17///7775=:=BB:@@@<@@@A@@@@@BAAA@@@@>>@>@@=>>>9@<<<?8<8=7::AA==>>
@ATNG8:03862:07407
GTGGTAGTGTGTCTCTGAGAGTAGTACTCATTCGTTTCGGAAGAGACAGGTACGTTAATAGTTAATAGCGTACTTCTTTTTCTTGCTTTCGTGGTATTCTTGCTAGTTACACTAGCCATCCTTACTGCGCTTCGATTGTGTGCGTACTGCTGCAATATTGTTACGTGAGTCTTGTAAAACCTTCTTTTTACGTTTACTCTCGTGTTAAAAATCTGAATTCTTCTAGAGTTCCTGATCTTCTGGGTCTCTCTCTCACGCACTACCATCGTTCCTTCTGAGTCT
+
CCC?BCBBBCBDDCFBBBCCCCCCDGBBB@@=@ABC>CC@C?BACCBBB@CBCBC@C@CCCC@C@DFDCC@CDDACCCCB1BC?BABB<@CA@>B::4:B6;:BBBB@CCCCCCCD?CBC@B@CCCCBBBC@BBCC?BBCCCBDDBBBBCCBBC@BBB@BB>@@BBDCHGCE5;;;;;.;>C>;;;;;*;BABB>BLDDEFDBBB@CDEE5MCBCC@BGCC@AADCA@A?B@BEBBBB?A@AC>FCDCCBBBBBBABAA@@@C?@@@BB?B?B?BBBBBBCC
@ATNG8:03865:07398
GATGGTAGGCGTGTGAGAGTCTGCCCAGAAGATCAGGAACTCTAGAAGAATTCAGATTTTTAACACGAGAGTAAACGTAAAAGAAGGTTTTACAAGACTCACGTTAACAATATTGCAGCAGTACGCACACAATCGAAGCGCAGTAAGGATGGCTAGTGTAACTAGCAAGAATACCACGAAAAGCAAGAAAAAGAAGTACGCTATTAACTATTAACGTACCTGTCTCTTCCGAAACGAATGAGTACGTGTGCGACGTGTCTCCTACCATCGTTCCTTCTGAGTCT
+
A@AB?B?A?B@@@AACBBBCCBCBC=BBB>BBBCCDACACCBBECC?@@<@=@?@;:;;;*;=@@@CDCDBBA@9@9::99-8:391988&3;;6=<B@BBBBB?A>CC@C>><>>>??@AAAA>>>@>>>9>>=>;AA;;<:;:<A9<<A>ABBBCBBB?BBEBBB@BB@BB@>@@::99(7;768=9?:+:=8=<<ABC==>7;5;?==:==>>>??;?@=>>@A=B<??>4>994:??BAAABB?9::ABBBBACCC@=A@@<@888A<A<@;@?AADAAA
@ATNG8:03866:07396
GATGGTAGGTGCACATGAGTGTATCCAGAAGATCAGGGAACTCTAGAAGAATTCAGATTTTTAACACGAGAGTAAACGTAAAAAGAAGGTTTTACAAGACTCACTTAACGATATTGCAGCAGTACGCACACAATCGAAGCGCAGTAAGGATGGCTAGTGTAACTAGCAAGAATACCACGAAAGCAAGAAAAAGAAGTACGCTATTAACTATTAACGTACCTGTCTCTTCCGAAACGAATGAGTACAGAGAGTACGATATGTCTACCATCGTTCCTTCTGAGTCT
+
4<<<555<055;<>>CDCCFHCBBB@DCC@@A??;;;.;4;ABBBBB@CC@C?AAB<<<<<*;=ABABBAA@ABB7AB;;;<<(;;;<5555&5<<6<959=>9909;>>@@?@;@ABACBCBCBBBDBEBB>@@AA?BAA@AA:;6;=A;;7:AABB@@@@AAACCC@CC?:::?A?===5::9;::999(8=8>?ACBABCA<@:;;:9*/)/8<<<;>@>>>??;?@??@=<;>7;?@989BBABABBCBBB@@?BCBA???>AABBB;>8>8>8665:;9
@ATNG8:03866:07405
GATGGTAGGTGCACATGAGTGTATCCAGAAGATCAGGAACTCTAGAAGAATTCAGATTTTTAACACGAGAGTAAACGTAAAAAGAAGGTTTTACAAGACTCACGTTAACAATATTGCAGCAGTACGCACACAATCGAAGCGCAGTAAGGATGGCTAGTGTAACTAGCAAGAATACCACGAAAGCAAGAAAAAGAAGTACGCTATTAACTATTAACGTACCTGTCTCTTCCGAAACGAATGAGTACAGAGAGTACGATATGTCTACCATCGTTCCTTCTGAGTCT
+
445<7:::7>5:9=<<@>@A;?DBB?B@@=@BAAAB6;8;CBBB@@<@C>A>BCCBBBBB5B@CBCBBBBCEDI?CBBBDCB0BC5;4995&555.5::99:=55057<<7<<<7<===BCDBBCGDBCACB=@B;;69;::==65067=5526==<><<<;>>B>>C:==8=B=8;?>?=5=9:49BAAA3>>;>AA??>?7757;??BB>B<@;CDD@CC?;?;A<=8=A@<@??<?????@BC??>?BB??????AAAABAA=@@8776<:8=:?A87579
@ATNG8:03866:07414
GATGGTAGGCGACATACATACGCGCCAGAAGATCAGGAACTCTAGAAGAATTCAGATTTTTAACACGAGAGTAAACGTAAAAAGTAAGGTTTTACAAGACTCACGTTACAATATTGCAGCAGTACGCACACAATCGAAGCGCAGTAAGGATGGCTAGTGTAACTAGCAAGAATACCACGAAAGCAAGAAAAAGAAGTACGCTATTAACTATTAACGTACCTGTCTCTTCCGAAACGAATGAGTACGATGAGATCTCGTGTGCTACCATCGTTCCTTCTGAGTCT
+
955>:=:;79?:>BB==>AGBA@;;.9==:;ACC;;292:>>996=8<<25048455999(=.99?@BAA;<@@,//=:999(0//272777+7;<5<<666<@=B?BBB?@@@=@@AAAA@AABCAAA@BB?<;;A5;;;;;AAA=B=C;:49@ABABAA>ABA;;;?BB?B??<?A@@@9?=>;?ABBB3BB=??????CBB?B>AABB>A>@<BAA=AB@@ABH@C@CDE>CAA>AABBBBCBBCCCBBBB999@@@A@@BB;;:;;A>A9?:?@A??:::
@ATNG8:03820:07479
GATGGTAGCTCGCTGATGATATCTCCAGAAGATCAGGAACTCTAGAAGAATTCAGATTTTAACACGAGAGTAAACGTAAAAAGAAGGTTTTACAAGACTCACGTTAACAATATTGCAGCAGTTCGCACACAATCGAAGCGCAGTAAGGATGGCTAGTGTAACTAGCAAGAATACCACGAAAGCAAGAAAAAGAAGTACGCTATTAACTATTAACGTACCTGTCTCTTCCGAAACGAATGAGACACACTCTCATATGACACTACCATCGTTCCTTCTGAGTCT
+
:<8?7;>==<<<?;@??A;::96669>?@:>AAAAA=@=@@CDDEF?BE?B>@A@9999-7<?@@AA@??BCD;@>::::;$99392555&5<<9=@;@9;5598@?AA=A;;7;BBBB@AB@BCCCCH=;:;CBB>B@@@@?CC?B?BBB?DBAABAAFADBBBAA<??=AAB?BCBBD8?==:33338):<8;>>@@???>4:399999?=@ADAA=988@>??9?;>>B=BCC@C@@ABBBCCCBCBBBBBBBBCC???A>ABCBEBG7A7AAA=CCBA
@ATNG8:03821:07440
GATGGTAGTATAGAGTCTACATAGTACTCATTCGTTTCGGAAGAGACAGGTACGTTAATAGTTAATAGCGTACTTCTTTTTCTTGCTTTCGTGGTATTCTTGCTAGTTACACTAGCCATCCTTACTGCGCTTCGATTGTGTGCGTACTGCTGCAATATTGTTAACGTGAGTCTTGTAAAACCTTCTTTTTACGTTTACTCTCGATCGTTAAAAATCTTGAATTTCTTATCGAGTCCTGAATCTTCTGGTATACACACTCGCTCGCTACCATCGTTCCTTC
+
<:AB;ECABCCCC?@@CDD:;;BBB@@ACBB?BBCC=BB>B@BBBCCCD@BBBBB<@<@:;:?C;@@B:99@;=;::99:'9>13333(3:::7<;>8>A599BDCE>BBBAABBB?@@A<><>@?>?>;;6;==@5::?;<799<<<975557495535A=A;AA@@@??==9;7888)77:178888(7:658.665-**(((((*(,666(25848:6:=/55/22.66..-27-,(---(.33.388782527:<>::;?????;;::/-*,070,
@ATNG8:03821:07463
GATGGTAGCACGACACGACGATGTGTACTCATTCGTTTCGGAAGAGACAGGTACGTTAATAGTTAATAGCGTCTTCTTTTTCTTGCTTTCGTGGTATTCTTGCTAGTTACACTAGCCATCCTTACTGCGCTTCGATTGTGTGCGTACTGCTGCAATATTGTTAACGTAGTCTTGTAAAACCTTCTTTTTACGTTTACTCTCGTGTTAAAAATCTGAATTCTTCTAGAGTTCCTGATCTTCTGGACAGAGTGTGCAGATACTACCATCGTTCCTTCTGAGTCT
+
:;;B?BABBCABCC@@@AA;69ABCDCCCC@@<?B@B=CCACBDCCCDCC?BBBBC@C?BBBF@B@BBCBCCBB?A@?@?1>@?ABBB>BCDD=ABC@BB799?AAA@BCCCBBBC@CCC5879CACB>>>:==BB;>>@?::;??==>@@???<;;;;>>:>6;;@@AAAA=A8888,87<788888+8>ADD9?898AA;;;>:====)899;A8>;>><@BAA?>>:><ABCAAA9=>A=>>=CCHJBBBDCCCBBBBDD?BAABB?C?C?CCDBBBBA
@ATNG8:03821:07489
GATGGTAGGCGTGTGAGAGTCTGCCCAGAAGATCAGGAACTCTAGAAGAATTCAGATTTTTTAACACGAGAGTAAACGTAAAAAAGAAAGGTTTTACAAGACTCACGTTAACAATATTGCAGCAGTACGCACTCAATCGAAGCGCAGTAAGGATGGCTAGTGTAACTAGCAAGAATACCACGAAAGCAAGAAAAAAGAAGTACGCTATTAACTATTAACGTACCTGTCTCTTCCGAAACGAATGAGTACGATGAGAGAGCTCTCTCTACCATCGTTCCTTCTGAGTCT
+
<;;D@DCC?ABBCCBBBCCD??:;;0499;@BABBB7;9;CCCBAA=@C=A=@BA<;;<<;$:6=8:A;;?;389*3:338899%979(8/737&33;6<=<<<=BCC@B?AB?CCC?CAAA???@???A=>>;;5<A::7;@@@ABAA;A;A@B?BBBBBBBB>@BBBBB?BB@BBB?AA899,9:92778787$7838?>B=;AA::7:7?>>8=:>@@CB<A?>>;;;:>>BBB:ABB?BBBBBBBBB>>>BAAABB>><@@>@@A:AAA@@;>;>;AA@@@=<;
@ATNG8:03827:07453
GATGGTAGTCTCAGATAGTCTATAGTACTCATTCGTTTCGGAAGAGACAGGTACGTTAATAGTTAATAGCGTACTTCTTTTTCTTGCTTTCGTGGTATTCTTGCTAGTTACACTAGCCATCCTTACTGCGCTTCGATTGTGTGCGTACTGCTTGCAATATTGTTAACGTGAGTCTTGTAAAACCTTCTTTTACGTTTACTCTCGTGTTAAAAATCTGAATTCTTCTAGAGTTCCTGATCTTCTGGTATGACTAGTGTACTACTACCATCGTTCCTTCTGAGTCT
+
>5;59>::@@@<>;@99:>;;;?@?A;>=A6:49CCC=CC@B?BBBDBCC@;99>>.:2:=49095@>=;;>=<<<<BEAE+<A;?@>A;ABBB>BBB>AC@CCDCCB;;;CB;;;B=@AA<@<A@BBBCCC@CE@@>ABBBCBBBA;;:9929BA7:;;0555:3:555=666>8<<<<<+949.5555'5599<0;;=666:::;.5555$54455.5.5939;444455:5<::;;>8<5616;<;<<AAAA>>C@@@AAB@=@@???<@<@=A????999
@ATNG8:03827:07469
GATGGTAGTAGTACACTAGTCATACCAGAAGATCAGGAACTCTAGGAGAATTCAGATTTTTAACACGAGAGTAAACGTAAAAAAGAAGGTTTTACAAGACTCACGTTAACAATATTGCAGCAGTACGCACACAATCGAAGCGCAGTAAGGATGGCTAGTGTAACTAGCAAGAATACCACGAAAAGCAAGAAAAAGAAGTACGCTATTAACTATTAACGTACCTGTCTCTTCCTAAAACGAATGAGTACACATCGTCGTGTCGTGCTACCATCGTTCCTTCTGAGTCT
+
<A@@<;<<<@A@ABCCC;;6:::9925:@?CF;;;C7;59@BACCACCD?B@BCB@@@@@,=;>@@?ACBB@??8884949::$;5252555&5<<9>??B@>>>DAE@;;::CC<??B=CCCCECAA@::;C@BBCB@AAAB@@@C?D>BAB?BA;;;AA@<@C@@??;?>;;=;/799898(877/7?ACB1<?>?88=8::7=394222;16165:8;7;<;;<::4828888+7782888<=<<:::====AAA==BC7/////(/66665?:<:=@BC>225
@ATNG8:03829:07453
GATGGTAGAGAGAGCTTTCTCATCGTACTCATTCGTTTCGGAAGAGACAGGTACGTTAATAGTTAATAGCGTACTTCTTTTTCTTGCTTTCGTGGTATTCTTGCTAGTTACACTAGCCATCCTTACTGCGCTTCGATTGTGTGCGTACTGCTGCAATATTGTTAACGTGAGTCTTGTAAAACCTTCTTTTTACGTTTACTCTCGTGTTAAAAATCTGAATTCTTCTAGAGTTCCTGATCTTCTGGATATGAGTGACTCGTGCTACCATCGTTCCTTCTGAGTCT
+
8::A@A@CBABAABA<<4<@@ACBAAAA;;9:09ABD>BB@C9;:9?@@@=@B@BB@BACCDC@C;:;A@@B@;:2;;9:4$3;6=CCA<BCBB?BBB?BC?:9:CBA?BBB::9CE?EBC?C@BAA>>999@DBB><BAAA>>>???AAAA;:;5:;;5;>:>=BBB>>>G??;??ADD5@=@;?@BBB/>>???4===888>>>?8::::+:///=6<5==<@FB@@@@;>;?>>>AA;?>>=A???@@===??AAAAAA?@@<?>>>B=D=A<AAA>>:::
@ATNG8:03829:07472
GATGGTAGTATAGAGCTCTACATAGTACTCATTCGTTTCGGAAGAGACAGGTACGTTAATAGTTAATAGCGTACTTCTTTTTCTTGCTTTCGTGGTATTCTTGCTAGTTACACTAGCCATCCTTACTGCGCTTCGATTGTGTGCGTACTGCTGCAATATTGTAACGTGAGTCTTGTAAAACCTTCTTTTTACGTTTTCTCTCGTGTTAAAAATCTGAATTCTTCTAGAGTTCCTGATCTTCTGGGTGCGCTACAGTCTCTCTACCATTGTTCCTTCTGAGTCT
+
444:7:::===BBBB=;;;==>>CCBBBBC@A=ACBB=BC@C@BBBBBBG=@;;9>7=7;<<B?E@CB988:===588??>+88598;;1;@@A@BBB?::4:9:AAA:?=AA@BBB967@<?<?AABC;;;9==;;5;=;;:8679665:5227(---(---059:2225552667::.:6=599;;;*8;;;=<1=:88;6968+2222$2555:5959;0555555;5959555;;4777?7888@==:;;>=;;:;::==9:;66948.3...-22*,,
@ATNG8:03830:07479
GATGGTAGCGCGACGAGCGTAGACCCAGAAGATCAGGAACTCTAGAAGAATTCAGATTTTTAACACGAGAGTAAACGTAAAAAGAAGGTTTTACAAGACTCACGTTAACAATATTGCAGCAGTACGCACACAATCGAAGCGCAGTAAGGATGGCTAGTGTAACTAGCAAGAATACCACGAAAGCAAGAAAAAGAAGTACGCTATTAACTATTAACGTACCTGTCTCTTCCGAAACGAATGAGTACGATGAGATCTCGTGTGCTACCATCGTTCCTTCTGAGTCT
+
AABC@DCBBBBBBABBBGCCCCCCC=BCE@CCABBB@B?BBBBBCC?AA@C@@??88888)9<ABBACDGE??>7<<99::;*;C>C5;;;-;AA>BCCCCCDBB?B=A@<@AB@CCCABBBCGGDDCBBBB?BCCC@CBABBCBB?C@CBB@BBBAAACB?BBBBBA?CC?BBB?BBFCC=???>?ABBB3BB?BBBBBBBCA<A<AB@@;@<@@CCCADCAAAAB=A>ABF?BAA?BBCBBBBBBBCCBBBB@?>@A>>>?A@<@>>>C@@<@<@AA@@@A@
@ATNG8:03830:07480
GATGGTAGAGAGAGCTCTCTCACGTACTCATTCGTTTCGGAAGAGACAGGTACGTTAATAGTTAATAGCGTACTTCTTTTTCTTGCTTTCGTGGTATTCTTGCTAGTTACACTAGCCATCCTTACTGCGCTTCGATTGTGTGCGTACTGCTGCAATATTGTTAACGTGAGTCTTGTAAAACCTTCTTTTTACGTTTACTCTCGTGTTAAAAATCTGAATTCTTCTAGAGTTCCTTATCTTCTGGGTCTACGCTCGTCGCGCTACCATCGTTCCTTCTGAGTCT
+
ACCB?BCBCBBBCCCC@@ABCCCAAACCCCFACCCC?CDAC@CCDDCDD@BCBBB7;8;BBB?C?BCAAA>::<8;?<<;+?=8:ABB6BCCC@DBC@BD?::9@?@;BBC??>AA?99:@E?B@CBA>>>8=<<<5:9::888===AA@?;;;188?;@@;>;>;;;><;;<69::<>.<6<.66>?>/>A;;:3:9::<=;;:=18888(5::9=8>;??=DDBA:;;6;5;577>A5;;==4<;;;>=<=<<<==>::///589666060:<@=====88
@ATNG8:03832:07456
GATGGTAGTACATGATAGACGACACCAGAAGATCAGGAACTCTAGAAGAATTCAGATTTTTAACACGAGAGTAAACGTAAAAAGAAGGTTTTACAAGACTCACGTTAACAATATTGCAGCAGTACGCACACAATCGAAGCGCAGTAAGGATGGCTAGTGTAACTAGCAAGAATACCGCGAAAGCAAGAAAAAGAAGTACGCTATTAACTATTAACGTACCTGTCTCTTCCGAAACGAATGAGTACTGCGTCTCACTCTCGCCTACCATCGTTCCTTCTGAGTCT
+
@;?B:>CCCDCDBBBBBBCC9;:BBABFD@DDFCBB@B@CCEDDBB=BD@D?A?C;;;;;*;>CEGCDCDDA@>6=@;;;;;*;@>B5::909B@?BCCCGCCCDAD@BB?BBB@CCBBBBBCBBAAACCCC@DEDD?A@@CCCDB@D@DCC@CCGBBBBB@CCCBBCAAA>ACB?BA@AA7:9>>999:9)9B>BBBCBBBBD?B?BEBB?B?@>ACF@CCBABA@<@?AAB<BBB>AABBBBBBBBBCCCBBBBCBBBC?BBD@DCACC@C?B?BCCCCBBC
@ATNG8:03832:07481
GATGGTAGCGCACACATAGATACAGTACTCATTCGTTTCGGAAGAGACAGGTACGTTAATAGTTAATAGCGTACTTCTTTTTCTTGCTTTCGTGGTATTCTTGCTAGTTACACTTGCCATCCTTACTGCGCTTCGATTGTGTGCGTACTGCTGCAATATTGTTAACGTGAGTCTTGTAAAACCTTCTTTTTACGTTTACTCTCGTGTTAAAAATCTGAATTCTTCTAGAGTTCCTGATCTTCTGGGTGTATCAGCGAGTATCTACCATCGTTCCTTCTGAGTCT
+
BBBC@DD@AACBCCAAACCCCCCCCCCDFF@@=@::;0;A=A>BCCFDCC@CCCCC@B?BBAA?B@CBBCCBBCB@BCEEE5AA=@BAA=AAAB?BCC@CCACCCCBB?BCCCC@CCACCD>A>BCBAA@@@<@@@A?BCCCDBBBCCCCCCC@@?BDD@BB@B@@@@DBBBA@;@:;;;.;>B=;;;;;*;CABB<AABBBCBAAB5;;;;*;@@A@=A>BDABBBCDCC@B@BCCCCC@B@AA<AAAACCCCCBBCCCDEDCC@BCCCD?B?A@DCCBBBAA
@ATNG8:03837:07446
GATGGTAGTCTCAGATAGTCTATAGTACTCATTCGTTTCGGAAGAGACAGGTACGTTAATAGTTAATAGCGTACTTCTTTTTCTTGCTTTCGTGGTATTCTTGCTAGTTACACTAGCCATCCTTACTGCGCTTCGATTGTGTGCGTACTGCTGCAATATTGTTAACGTGAGTCTTGTAAAACCTTCTTTTTACGTTTACTCTCGTGTTAAAAATCTGAATTCTTCTAGAGTTCCTGATCTTCTGGACGTCGCGCACTGACACTACCATCGTTCCTTCTGAGTCT
+
/00=4;:<=><=;;;=>BBBAGCCIIA@>A;;7;@@D>BB@I@CA;:6>>:=BB9;4;;?@<@<A:B999CDCAA<>><<<,00,0>@@<BBBB?CC@=@B49;9==:469>=A@@@<?BC<B?BCBBAA@C@AA@@<ABBBBBBBB@@@@@@AA?;;:>AB?B<@@A@@@@@B>ABABB7A;A5;<<<<*;:99:,99=>?A?@@@29999$99999.94>B:BBAAA@A=A?AAACCB@B@C?CCEECCCH;;;CCCEBBBDE;;;CCB>B>A?B;;;C@??
@ATNG8:03841:07475
GATGGTAGGCGTGTGAGAGTCTGCCAGAAGATCAGGAACTCTAGAAGAATTCAGATTTTTAACACGAGAGTAAACGTAAAAGAAGGTTTTACAAGACTCACGTTAACAATATTGCAGCAGTACGCACACAATCGAAGCGCAGTAAGGATGGCTAGTGTAACTAGCAAGAATACCACGAAAGCAAGAAAAAGAAGTACGCTATTAACTATTAACGTACCTGTCTCTTCCGAAACGAATGAGTACGTGTGCGACGTGTCTCCTACCATCGTTCCTTCTGAGTCT
+
;:;C?B;:7:;?;=@CFCA@==00)/999=B;;<CAGADCDCDB@=@?<@=A@C::;;;);<?:?A@A@=8::39;@@BB9@A<@3999(938/7CBBBBBBC?B??>;>@@<A@?@AA@@@?>?AAA><7>AAC5:;?AAA>>:<;??A=BCCCAACA?CCCAAA?AA>AAB=BB@??:889>AAAAB3BB?BCCCCA>>><?:??@?=?=>>>AA=@@>><<<:@;@CC6>AC?ABBBBAAABBBBBBCBBBBBB@A;@@@=@???A;><><@>C>@?88
@ATNG8:03842:07453
GATACACATAGATACAGTACTCATTCGTTTCGGAAGAGACAGGTACGTTAATAGTTAATAGCGTACTTCTTTTTCTTGCTTTACGTGGTATCTTGCTAGTTACACTAGCCATCCTTACTGCGCTTCGATTGTGTCGACGTACTGCTGCAATATTGTTAAGCGTGAGTCTTGTAAAACCTTCTTTTACGTTTACTCTCGTAGTTAAAAAATCTGAATTCTTCTTAGAGTTCCTTGATCTTCTGGACAGAGTGTGCAGATACTACCATCGTTCCTTCTGAGTCT
+
::<<<<BDBA@@;>9?;5955;9;5555@7==:=;===;;::7:76/0+/5:9::6;688>>:8?<>349999$9:5:::>4;9:;:-////-(------(-888684404<<6;.33333889,333/(/55-----556256688886555388/5,33:98886//*/7;;;.83:42222&22233(333;:555557.55555$57244./1785//)//6885:-3038/--(---(--26///6///33334::9<7;;333-3-37;::;999:
@ATNG8:03842:07489
GATGGTAGCACGACACGACGATGTGTACTCATTCGTTTCGGAAGAGACAGGTACGTTAATAGTTAATAGCGTACTTCTTTTTCTTGCTTTCGTGGTATTCTTGCTAGTTACACTAGCCATCCTTACTGCGCTTCGATTGTGTGCGTACTGCTGCAATATTGTTAACGTGAGTCTTGTAAAACCTTCTTTTTACGTTTACTCTCGTGTTAAAATCTGAATTCTTCTAGAGTTCCTATCTTCTGGTCTACTACACTGTACTCTACCATCGTTCCTTCTGAGTCT
+
?;?B@EBDBA;?;<=@@@@A@ABCCBBEDDBB?BBBE>CCBC@CBBCCCC@CCCBB>B@BBCE?B?BAAAECC=D=99777$9828993(3<<C?BAB@CC9::A@AA?BBBBEBB@=BBB@B=ABBBBB>=:>A@@<???@@@@??AAA?AABB<;;;<A@=B;@@AAAB@@?:=8888)84:5;BBAB/A>===1;;=887;:::0888(288550527=377888:82505<A<</66:37AAA>=>>>>@@@@???AA@<??@@@=@<@<AE==>:::
@ATNG8:03845:07441
GATGGTAGCGCATATCAGCGCAGCCCAGAAGATCAGGAACTCTAGAAGAATTCAGATTTTTAACACGAGAGTAAACGTAAAAGAAGGTTTTACAAGACTCACGTTAACAATATTGCAGCAGTACGCACACAATCGAAGCGCAGTAAGGATGGCTAGTGTAACTAGCAAGAATACCACGAAAGCAAGAAAAAGAAGTACGCTATTAACTATTAACGTACCTGTCTCTTCCGAAACGAATGAGTACTATGTAGAGCTCTATACTAATCGTTCCTTCTGAGTCT
+
::8<7=555==BBAADDDE;;9BCC6BBC769>@::2:==99=</0)/:)/)/::;?=?@'5.5:<<<=>=;@@8=<9=@@3?@<A5;;;&:>D<=<?99=55;2:.94.49?7<=C;??A<@???@AB=>:66559;;;B@=AA;@<A<;5<@@=@>;<454==5989C?AAA=@??@@9999<99999(9<99@:A@BBAB@B===BB<B???@A@?;:9CBBA?A<<@@6<9929>==<BB?=8<8@9;88>;;88<;=>5:/./6:6://4;;;344
@ATNG8:03845:07450
GATGTAGGAGACACGTCGCACACGTACTCATTCGTTTCGGAAGAGACAGGTACGTTAATAGTTAATAGCGTACTTCTTTTTCTTGCTTTCGTGGTATTCTTGCTAGTTACACTAGCCATCCTTACTGCGCTTCGATTGTGTGCGTACTGCTGCAATATTGTTAACGTGAGTCTTGTAAAACCTTCTTTTTACGTTTACTCTCGTGTTAAAAATCTGAATTCTTCTAGAGTTCCTGATCTTCTGGGCAGACTCTCACACGCCTACCATCGTTCCTTCTGAGTCT
+
BAAABAC@BB@AACCBBBCBCBBBCCC@BBB@BCCC>CC@CBHDCCCDD@B@@@B@E@CABA@GADC@@ABB<A???>?>.<B<@??>1>BCGDCDD?CD=??AB@@>ABAA@BA@;>>B@B@CC>BBB?@<@@BB:>>=788===>=>?;;;;5;:;<??<?;??A@@@C>><=>>BC6A<@<>>AAA/??@AA6;;?====<<<18888(8898@=@;>><?ABA;;;:=:=AA@@?:<<<=5=====>>>>>@@=>97;<;7///767=9@6>;;;AAA>
@ATNG8:03847:07450
GATGGTAGGACGAGCGTCTGAGAGGTACTCATTCGTTTCGGAAGAGACAGGTACGTTAATAGTTAATAGCGTACTTCTTTTCTTGCTTTCGTGGTATTCTTGCTAGTTACACTAGCCATCCTTACTGCGCTTCGATTGTGTGCGTACTGCTGCAATATTGTTAACGTGAGTCTTGTAAAACCTTCTTTTTACGTTTACTCTCGTGTTAAAAATCTGAATTCTTCTAGAGTTCCTGATCTTCTGGTGAGATATGCATGATGCTACCATCGTTCCTTCTGAGTCT
+
778@@C?>?=BCCCBBBBBBBCCC@BCCCCBB?BDDD=CC=B?BCDBBBB?DDDDD?E?BBBD?B?CCCCCCCCC@CCCC9BB?BBB@9@@??<ACC?CE@BBACCC@CDCCBBBD@CBB?C?CCCBE@@@@BCED@CCCCBCCBBBBBCCCCC@CAA=AC@C@CCCBBBBCD?D::::6:=A9::::9*:BBBC>CCBCCCDBBB>BBBB2BBBBD@C@CC@DBBBBBB@C?BCCC?@=@@B>BCCCBBBCCCCBCCBBBBBC@DBBBD?B?B?CCCBB??@
@ATNG8:03848:07444
GATGGTAGATATATGCACGCTCTACCAGAAGATCAGGAACTCTAGAAGAATTCAGATTTTTAACACGAGAGTAAACGTAAAAAGAAGGTTTTACAAGACTCACGTTAACAATATTGCAGCAGTACGCACACAATCGAAGCGCAGTAAGGATGGCTAGTGTAACTAGCAAGAATACCACGAAAGCAAGAAAAAGAAGTACGCTATTAACTATTAACGTACCTGTCTCTTCCGAAACGAATGAGTACGTGTGACGTACGTGAGCTACCATCGTTCCTTCTGAGTCT
+
C@@@;?=<=666;;?>CBCBCCCCC@CCCACCCCBB@B@CCCD@@@?CD?B?A??89999):9?>CDCA?@>CA9?>;;<<<*<A>A5;;;.;@@=@BBBBHGDDACABC@BBB?BBBBCDECCCBAACBBB>@@@B?CCCCCBBC?C?BBC@CCDDDCCC?AAABBB?BB?BCB?CBBBA8>99399::9(9A;???ABAABB?B>??AK>E>;;ABB>BB;::9A=@=ACB9@??<?@@@BBB::9CFBBBB???A@989A@@;BAAAB@C?B?BBBBC??;
@ATNG8:03853:07445
GATGGTAGCATCATGCATATCTCACCAGAAGATCAGGAACTCTAGAAGAATTCAGATTTTTAACACGAGAGTAAACGTAAAAAGAAGGTTTTACAAGACTCACGTTAACAATATTGCAGCAGTACGCACACAATCGAAGCGCAGTAAGGATGGCTAGTGTAACTAGCAAGAATACCACGAAAGCAAGAAAAAAGAAGTACGCTATTAACTATTAACGTACCTGTCTCTTCCGAAAACGAATGAGTACGATGAGAGAGCTCTCTCTACCATCGTTCCTTCTGAGTCT
+
//4;7=;;<<<::;;666=>>@;;>49;<.69?;AA?C<99;:<@B6688B8>?@@CCCC1?<<>;>?=?=>?>888@CBCC*44.439::+:55.5;666>>>>8<7;;5;<<3::599<566=>A>>65-0-.--(-5558<>>:>:B??7?BABDCCC@BBB>==900,0;8(/7>AA87778777787%3;1333;A:;BB>B=@A>>:>;55:B@;@@999:<:?17999-99829<=@?>>?///:99;;::88;;;:66..3/..80608*////6669
@ATNG8:03854:07457
GATGGTAGCGCACACATAGATACAGTACTCATTCGTTTCGGAAGAGACAGGTACGTTAATAGTTAATAGCGTACTTCTTTTTCTTGCTTTCGTGGTATTCTTGCTAGTTACACTAGCCATCCTTACTGCGCTTCGATTGTGTGCGTACTGCTGCAATATTGTTAACGTGAGTCTTGTAAAACCTTCTTTTTACGTTTACTCTCGTGTTAAAAATCTGAATTCTTCTAGAGTTCCTGATCTTCTGGATAGCGACGCGATATACTACCATCGTTCCTTCTGAGTCT
+
BBBD?BACCDCCBBCCCCCBCBBAACCCBC@A?@BCM=BB@HABBBBC@C@CCCCC@C@BBBC@C?BBBBBBCCB@BBBAA0@@=@CDE?DBCC@BBC@BCACCCCDG@DABADCCC@CBB@B@CCCCBBBB=AB??=@CCCCDBBAAAACA@@C;;;C=A@>A=AAACBBBCB?A@@@@3@5;5::;:;*;?BDF>CCDCCCBCBA5;;;;*;BBCC@C@CEADCBAACD@E@ABBBCB@CBB?BBAAAAABBBBBBC@@@BBB>B@@@B@B@D?BBBBBBBB
@ATNG8:03860:07449
GATGGTAGCTCTGCTCTGACTCTCGTACTCATTCGTTTCGGAAGAGACAGGTACGTTAATAGTTAATAGCGTACTTCTTTTTCTTGCTTTCGTGGTATTCTTGCTAGTTACACTAGCCATCCTTACTGCGCTTCGATTGTGTGCGTACTGCTGCAATATTGTTAACGTGAGTCTTGTAAAACCTTCTTTTTACGTTTACTCTCGTGTTAAAAATCTGAATTCTTCTAGAGTTCCTGATCTTCTGGGCTGCGCTGATATGCGCTACCATCGTTCCTTCTGAGTCT
+
955<9>CCBB=:;5<:;@@BBBCCCBBBBAB@9ACBB=AC?C@B@@A;;;@CB@@A=A=ABCB?CABBAA<>===:;>>@@0@C?C@@@;@A@B=BAA=@A;:;9>@D?BBBBCCCC@BAB>B>BBBBA@AB@AA@@=ABBCBB;;;CBBABB;<8;BC<@A?B@BB@B@B@@C9;;ACC7@;A>;;;<<*;BAAB<BBBA;:9@=9.5555$5::55157<<9>BBB@?@<A<@??@?@;><>>5>000<===>@@ABCCAAAC9:::9:?C@CACCCAAAAA
@ATNG8:03865:07469
GATGGTAGGCACTGCGCACACATCCCAGAAGATCAGGAACTCTAGAAGAATTCAGATTTTTAACACGAGAGTAAACGTAAAAAGAAGGTTTTACAAGACTCACGTTAACAATATTGCAGCAGTACGCACACAATCGAAGCGCAGTAAGGATGGCTAGTGTAACTAGCAAGAATACCACGAAAGCAAGAAAAAGAAGTACGCTATTAACTATTAACGTACCTGTCTCTTCCGAAACGAATGAGTACTATAGACTATCTGAGACTACCATCGTTCCTTCTGAGTCT
+
AABB@BCB?CBCBBCCBBBBCCCIC>CBB?BAAB@A?A?CBDCCCD?BB@D@CCC@@@@@1@?CDCBCCBB988*7=9;;;;*;C>C?BBB9BCB@CCCBDBAAC@D@CC?CCC@CCAABBCGDDCCCCCAA>ACCD@CAAABAAB>C@BBA?CDBCACCC?AAAABB?CC@BBB>AABBB=:::?AAABB2BE@D@@?DCA@>9?;@@AA<A<AACCC?CCABBAA>A?BCC?CBB?BBBBBBCCBBBCC@?;@AABBBBBBBB?BBBBB?C?C?CCCBB>>>
@ATNG8:03866:07443
GATGGTAGTATAGAGCTCTACATTAGTACTCATTCGTTTCGGAAGAGACAGGTACGTTAATAGTTAATAGCGTACTTCTTTTTCTTGCTTTCGTGGTATTCTTGCTAGTTACACTAGCCATCCTTACTGCGCTTCGATTGTGTGCGTACTGCTGCAATATTGTTAACGTGAGTCTTGTAAAACCTTCTTTTTACGTTTACTCTCGTGTTAAAAATCTGAATTCTTCTAGAGTTCCTGATCTTCTGGATATGAGTGACTCGTGCTACCATCGTTCCTTCTGAGTCT
+
?ABD@BCABBCDBAAACCCBBCC@FCFCCCF;;;;CCG?CC@CA;;<CBFC@DD@@@?B>AACC<?=??ACBBB:?633333$7;8:ABA8AB?@=ABA>??;?>@BAB>BCDCBBBB@===<@<?@>?==;;5;<AA:>>AA>?>>>@ABCD@??8;;@<AA;@<?BA@@@@=>:===AA1>1807===>/>>==@6=66///8:=?=BBCB/>>>??;?<==:=@BBCCA<A=AA?>?A=AAA=AAA>>>??@???<@@//-390,,-6949,-*-689===A
@ATNG8:03866:07478
GATGGTAGGCACTGCGCACACATCCCAGAAGATCAGGAACTCTAGAAGAATTCAGATTTTTAACACGAGAGTAAACGTAAAAGAAGGTTTTACAAGACTCACGTTAACAATATTGCAGCAGTACGCACACAATCGAAGCGCAGTAAGGATGGCTAGTGTAACTAGCAAGAATACCACGAAAGCAAGAAAAAGAAGTACGCTATTAACTATTAACGTACCTGTCTCTTCCGAACGATGAGTACACACTCTCATATGACACTACCATCGTTCCTTCTGAGTCT
+
;;@D:C>C?BBBCCA;@CCCCAAAB4AAA=A@@ABB?B?;C?C@@@?AA=@9?@;;999:$:<?>;B@=><989-939:::+9947)///&///)/////==;;7;8<=8??@<@AAACC>>>=;;;<9958<CAA=@@CBCABG>B?BCB?AAA:;;:9=>>>B=C8BB477;43338;5<==7====B1=C>444<;;925.52:77527<@:BB=9A>>>??A@D?BB?B989BBCBBBBBBBBAAA@@@ABBBB@@@C7BBBBB>A>B>BBB>>999
@ATNG8:03867:07448
GATGGTAGCTCTGCTCTGACTCTCGTACTCATTCGTTTCGGAAGAGACAGGTACTGATTAATAGTTAATAAGACGTTACTTCTTTTTTCTTGCTTTCGTGGTATTTCTTGCTAGTTACACTAGCCATCCTTACTGCGCTTCGATTGTGTGCGTACTGCTGCAATATTGTTAACGTGAAGATCTTGTAAAACCTTCTTTTTACGTTTAACTCTCGTGTTAAAATCTGAATTCTTCTAGAGTTCCTGATCTTCTGGATATGAGTGACTCGTGCTACCATCGTTCCTTCTGAGTCCT
+
8:<A9=>CBB@?;;;;;;:@955555559954.4<<<2<;.4.4444979477;////695<<9;5;855.555;<165=7999999$995:;??>@=>=1659;09=9665===6;;6559994999393666;;>=>9=555066<<>=;;<=>?@@666255;.4405.4<C59.55555.55555&57<8>>@@?*99555)5.5//79////)///&/5555.5499155;;<44.5599:=::5::=.66;@A@CCC@@99995545=8995;::=:>297:3333-3
@ATNG8:03869:07442
GATGGTAGGCACTGCGACACATCCCAGAAGATCAGGAACTCTAGAAGAATTCAGATTTTTAACACGAGAGTAAACGTAAAAAGAAGGTTTTACAAGACTCACGTTAACAATATTGCAGCAGTACGCACACAATCGAAGCGCAGTAAGGATGGCTAGTGTAACTAGCAAGAATACCACGAAAGCAAGAAAAAGAAGTACGCTATTAACTATTAACGTACCTGTCTCTTCCGAAACGAATGAGTACGTGTGACGTACGTGAGCTACCATCGTTCCTTCTGAGTCT
+
@@@C@C@A>B@@ACCCBA@@;99=4;<@469BC=>8>:<0//>:>;BA?A9ACAAACCB3B?AAABAA?BB@?6:;33778'8;8;1733+3:<6:;;;;;@AB?B?CB=B;;7:?AA@@@@>>>@@BAAA9>>AD=>>>>@AAA<A9>>B@BBBBBBAA>ABB>AA?BB?BBD>AA??=5<9938BAAB3?><>AA?A==??;>;>>>>9=9=????;>?>?>?>:>;899-8?A<AABBAA@@:9999BABABABAAABBCC?DAAA@<@:?;?BBBB;<;
@ATNG8:03869:07472
GATGGTAGAGAGACTGTAGCGCACCCAGAAGATCAGGAACTCTAGAAGAATTCAGATTTTTAACACGAGAGTAAACGTAAAAAGAAGGTTTTACAAGACTCACGTTAACAATATTGCAGCAGTACGCACACAATCGAAGCGCAGTAAGGATGGCTAGTGTAACTAGCAAGAATACCACGAAAGCAAGAAAAAGAAGTACGCTATTAACTATTAACGTACCTGTCTCTTCCAAAACGAATGAGTACGATGAGATCTCGTGTGCTACCATCGTTCCTTCTGAGTCT
+
48:>?EBBCCCB:;;9?>>CDCCCC>CCD?BBABA@?@@BCB;:5<=@B?B?BB:99BBB/B?B::9BACA>@?:<<:@A>D+AB?B?BBB9@CC?9;9BA@BBB?B?CE@BBB?BCCBCBBBBCCCBAA;;5;@@@@DBBBBAAA=B=A;;7;CBBBCCC@BBAA@A=::58@;6@;:983;//)/=>>@0;:7787;<>>?@>A@@@AA<A=A>CAA>A?9944;2849==0=?=9@B@BBBBAAACBBBBCCBBA=>@@==>8;;??C@C?C?@@B@??@@
@ATNG8:03827:07508
GATGGTAGGAGACACGTCGCACACGTACCATTCGTTTCGGAAGAGACAGGTACGTTAATAGTTAATAGCGTACTTCTTTTTCTTGCTTTCGTGGTATTCTTGCTAGTTACACTAGCCATCCTTACTGCGCTTCGATTGTGTGCGTACTGCTGCAATATTGTTAACGTGAGTCTTGTAAAACCTTCTTTTTACGTTTACTCTCGTGTTAAAAATCTGAATTCTTCTAGAGTTCCTGATCTTCTGGGCAGACTCTCACACGCCTACCATCGTTCCTTCTGAGTCT
+
@>@C@BBC?BCDCCDBBBBCBCCBBBBD?:97;AAA=BB@CECDFFD???@CDBD@B?@@@B=B?CICCCCCA@<99999*;B@?9<:69DCDADDDADC@@?@BBB@BCCCECAA>@BB<=<=CCCCCA@=@BCB?B===BB=>>>BBCBBBB?>>>=BB<@;???ABB@>>7:8888(74<4999::*:=;:;066;///676=18888(7:;?D=D;=>:>AAA;:;:>6;;<=<>5::<A3:<<<=>>AABA>>>A:==A7:::>@;A=A=AAAAA==>
@ATNG8:03827:07525
GATGGTAGAGTACAGTGTAGTAGACCAGAAGATCAGGAACTCTAGAAGAATTCAGATTTTAACACGAGAGTAACGTAAAAGAAGGTTTACAAGACTCACGTTAACAATATTGCAGCAGTACGCACACAATCGAAGCGCAGTAAGGATGGCTAGTGTAACTAGCAAGAATACCACGAAAGCAAGAAAAAGAAGTACGCTATTAACTATTAACGTACCTGTCTCTTCCGAAACGAATGAGTACTGTATCTATGTGTGCGCTACCATCGTTCCTTCTGAGTCT
+
BBBC@BCCCDCBCAAACCCCCCCCC@CCD@CA@A@@=@@BCCCCDC?BB=@=@AA@@@A9A?ADBAA@BA9:48?A?@A3;;49.99.999.5<;@@=@@B=A6;;6;AA?BBDACCCCCGCDCBBBB@BBBB@@@ACCCCC=@<@@@;@@@BACBB@BCBBBBAAA899?;@@:99,999199999'9;578378=??=<969<<=8=8==BAA?BCBAABG=?;:99/99:3:@@ABBBCCBBBAAAAA@@??=::://*/999B7>;?:<>@;===<
@ATNG8:03839:07513
GATGGTAGGTGCACATAGTGTATCCAGAAGATCAGGAACTCTAGAAGAATTCAGATTTTTAACACGAGAGTAAACGTAAAAGAAGGTTTTACAAGACTCACGTTAACAATATTGCAGCAGTACGCACACAATCGAAGCGCAGTAAGGATGGCTAGTGTAACTAGCAAGAATACCACGAAAGCAAGAAAAAGAAGTACGCTATTAACTATTAACGTACCTGTCTCTTCCGAAACGAATGAGTACGTGTGCGACGTGTCTCCTACCATCGTTCCTTCTGAGTCT
+
=:8@;A;:7;@@BBBBCCCDDECC@CBB?BCCC@@>@?BBCCCCC@CC>A?BBA>===>.?=BCCCCCCBBBB=B@;;;;69C>B2;;;*:@@?BCCGDCCCC?B???>?CB@CCCABBDCCCBCCBBBB?BDBB?BABABBBB>B@CBB?BBDCAACC?BAABCC@BB?BCB?CBABB<??;=@@@==,00,0000BBCDC?@<?@@@<@;?AB;;5:@;;:@@?C@BCC=BDD????DA@@??9:9BCAAAAAEA==:ADD=?@@>C?B?B@CCCBBCBB
@ATNG8:03846:07493
GATGGTAGAGTATCATGTGTATCTCCAGAAGATCAGGAACTCTAGAAGAATTCAGATTTTTAACACGAGAGTAAACGTAAAAAGAAGGTTTTACAAGACTCACGTTAACAATATTGCAGCAGTACGCACACAATCGAAGCGCAGTAAGGATGGCTAGTGTAACTAGCAAGAATACCACGAAAGCAAGAAAAAGAAGTACGCTATTAACTATTAACGTACCTGTCTCTTCCGAAACGAATGAGTACTGTATCTATGTGTGCGCTACCATCGTTCCTTCTGAGTCT
+
77784;;;<;999555:<=<@<=?@9>9929944::5>=><=?<<<+00*/39:://///$4599;<<<@<A??8?:99@@@+@<;;4555'5<<5:<>=9;:<<4;?;;59@A<@@<>BBBC;;9;BBCED=@99949=>996>>:>696@:<;;;::::7;?ACBB?BC@AAA?B@@??8997/7<889+<88>===888<<<:<:>?>,70379>A;==0////2934//(///)///:76845433;899::>@AB=====7=333<6;<A9>>@A@@:9
@ATNG8:03846:07500
GATGGTAGTATATCGCGTCGCTATCCAGAAGATCAGGAACTCTAGAAGAATTCAGATTTTTAACACGAGAGTAAACGTAAAAGAAGGTTTTACAAGACTCCGTTAACAATATTGCAGCAGTACGCACACAATCGAAGCGCAGTAAGGATGGCTAGTTTAACTAGCAAGAATACCACGAAAGCAAGAAAAAGAAGTACGCTATTAACTATTAACGTACCTGTCTCTTCCGAAACGAATGAGTACTGTATCTATGTGTGCGCTACCATCGTTCCTTCTGAGTCT
+
;55C9=@ABBBBBBBBBBBCCCGCD?@?C@CCCB@@=@:?AB:99C:AA29795==@A@@)909<<@<@CBBBB<A>;;;;.9?4;2;:9&9=94;@CCFABC>CGCC@CDG@CBBBBBCC@@ABB@@@A?ABCC?BBBBBACC?B@C;;:;>BBC>=C@BB??<B>BD@BBB?CCCCC=999<@@@@A1?B@CBBBCBCBB?A???::59?BBBCD@BBAABAA>A?BCC>BCC@CDBCCCCBBBBCBAABBBEDDFBCBBC@BBBBC@B?A>ABBBCBBB
@ATNG8:03848:07497
GATGGTAGCGAGCGAGTGTGTATACCAGAAGATCAGGAACTCTAGAAGAATTCATGATTTTTAACACGAGAGTAAACGTAAAAAGAGGTTTTACAAGACTCACGTTTAACAATATTGCAGCAGTACGCACACAATCGAAGCGCAGTAAGGATGGCTAGTGTAACTAGCAAGAATACCACGAAAGCAAGAAAAAGAAGTACGCTATTAACTATTAACGTACCTGTCTCTTCCGAAACGAATGAGTACGTGTCGACGTGTCTCCTACCATCGTTCCTTCTGAGTCT
+
788@=AACCBBBBCDDCDDBB<56616;>9A<B;@;8=8965-.--(-80616////////$/389/33333788/////;;;)///)///&//317888788899(3133,3334;9:8;?@BBBCBCCCBB>AAAADCCBBCCCC?B>B::6;BBBBCCB@BBBCBC?BC@CBB?BBCBC<A??=>BBBB3BC>999?BBBCC?B?B??>@C@BACCC@BBBBBBB?B?BBC=CCE?@@CCCBAAABB@?AC@A:<=<<=7734333:<0645:>=<<<555
@ATNG8:03853:07498
GATGGTAGACACGTGTGCTCTCTCGTACTCATTCGTTTCGGAAGAGACAGGTACGTTAATAGTTAATAGCGTACTTCTTTTTCTTGCTTTCGTGGTATTCTTGCTAGTTACACTAGCCATCCTTACTGCGCTTCGATTGTGTGCGTACTGCTGCAATATTGTTAACGTGAGTCTTGTAAAACCTTCTTTTTACGTTTACTCTCGTGTTAAAATCTGAATTCTTCTAGATTTCCTGATCTTCTGACAGAGTGTGCAGATACTACCATCGTTCCTTCTGAGTCT
+
@<BC@CCCCCCDCCBABBCCCCCCC@BADDCC@BCCC=CC@C?BBCCCCC@CCCBB@B@BBBC@B@BCCBCBBBB?BCCCC2BE>A789,9@@A?CCB?BA7:9?BAC@BBBCBBBB>BBB@@<@>>>AAAA;@@AA<?@??>=>?@@@@A???A<???=AA=@<????@@???<=====2=:?;?====,=>666)------777:0888(2::<A;A:>>;AEED>>>9><??@BAA;?@AABAA>>>?><<<<=??@?@@<@??AA=D8=8>AAA?>>>
@ATNG8:03854:07502
GATGGTAGGCGAGAGTGAGACGCAGTACTCATTCGTTTCGGAAGAGACAGGTACGTTAATAGTTAATAGCGTACTTCTTTTTCTTGCTTTCGTGGTATTCTTGCTAGTTACACTAGCCATCCTTACTGCGCTTCGATTGTGTGCGTACTGCTGCAATATTGTTAACGTGAGTCTTGTAAAACCTTCTTTTTACGTTTACTCTCGTGTTAAAAATCTGAATTCTTCTAGAGTTCCTGATCTTCTGGGCTGCGCTGATATGCGCTACCATCGTTCCTTCTGAGTCT
+
444<6=@A=BBBABCCCCCDBBBCCCCEDIBB?ACDF>BB@D@CCCBBBC?BBBCC@D?BBBC>A?ADDBABCFC@99999)9>>AB@@=BCBC>BBB@BB?==>CCC@AAACCCBB>BBB>B>>??@?;;=<@AAA=?=<=??>>>C@@@>>>?;@@A=DD:?;??BAAA???<@??DA;B=B=>::::,:;999*--3---79;>4::::)7<=>D;D===8=AAA>>>=D<@A>>==8:99929///6667<AACC>>>>>>;>????:=9=7::>>@@@@
@ATNG8:03856:07525
GATGGTAGTATATCGCGTCGCTATCCAGAAGATCAGGAACTCTAGAAGAATTCAGATTTTTAACACGAGAGTAAACGTAAAAGAAGGTTTTACAAGACTCACGTTAACAATATTGCAGCAGTACACACACAATCGAAGCGCAGTAAGGATGGCTAGTGTAACTAGCAAGAATACCACGAAAGCAAGAAAAGAAGTACGCTATTAACTATTAACGTACCTGTCTCTTCCGAAACGAATGAGTACACATCGTCGTGTCGTGCTACCATCGTTCCTTCTGAGTCT
+
:49?7<ABBBCCCCCCBBBCBCCAA?ACC@CBCC9::;@BCCBCHGADC@B@ABC;:;;;$97@;;A<:?:499,9<@ABD:AA=A5;;;*;?A=ADHGEDD;:4:9:;5;AB=BEECCCEGGCDC@@@997:CCD?AAADCCBB5:4;;:6:BCCCCBB?BDCD@?=?A=@CC=AA999,99939AAA9BB@BBBBAAABD?C@CC>?<>;;;A::5;BB:::?<??AAA=AAA?BBBCBBBBCCBBBBBBBCDBA@=>@0000@@@A:@=@@BBBBBAA?
@ATNG8:03857:07494
GATGGTAGCGAGCGAGTGTGTATACCAGAAGATCAGGAACTCTAGAAGAATTCAGATTTTTAACACGAGAGTAAACGTAAAAGAAGGTTTTACAAGACTCACGTTAACAATATTGCAGCAGTACGCACACAATCGAATCGCAGTAAGGATGGCTAGTGTAACTAGCAAGAATACCACGAAAGCAAGAAAAAGAAGTACGCTATTAACTATTAACGTACCTGTCTCTTCCGAAACGAATGAGTACGTGTGCGACGTGTCTCCACCATCGTTCCTTCTGAGTCT
+
AA@C@CCBBBCBBBBBCDCCBCAAAAECC@BCDCCC?C?BBCBBCD?BB?B?<??:9999*;9A@@DCCCCCCB9@>9:::5;C>C<@@@9@CFAEJCCFCCCC@C?@@=@AA?BBBBBBBABBCCDB@@C@CDBB@CCDCCCCCAC?C@@>@CCCCCCCACCCCCD>BB@BBB9::A@A<BAA<999:9.9B?CABABBBBB?B?BDBB@B?BBCCDACCCBBBD>B>BBC>CBD?BBCCCC@???9:9?CBCAAAABA@BC@C???B>A>A?BCDAA@AA
@ATNG8:03858:07506
GATGGTAGAGTACTCGCTGATACACCCAGAAGATCAGGAACTCTAGAAGAATTCAGATTTTTAACACGAGAGTAAACGTAAAAGAAGGTTTACAAGACTCACGTTAACAATATTGCAGCAGTACGCACACAATCGAAGCGCAGTAAGGATGGCTAGTGTAACTAGCAAGAATGCCACGAAAGCAAGAAGAAGAAGTACGACTATTAACTATTAACGTACCTGTCTCTTCCCGAAAACGATGAGTACACACTCTCATATGACACTACCATCGTTCCTTCTGAGTCT
+
/44:6989///777//5566<?==@G8;<;;@>>>==<<:>>=666>:<=9=698833887$76><9@?:733;?5739=>>2>@;?<?C<;;==ABBC?B9668@<@?;?>:5>;?;?B:96@B@@??@???;;B?@<<<<<<?7@;?9949;?;>>>>9>:::>>9BB>;B@?B??=;3;//)/9569577/388:888:::4625577.5.2<<55,2555222+..'.666&....3..26666652.....659;433833-3877;7;7;255<=<::9
@ATNG8:03862:07509
GATGGTAGAGTATCATGTGTATCTCCAGAAGATCAGGAACTCTAGAAGAATTCAGATTTTAACACGAGAGTAAACGTAAAAGAAGGTTTTACAAGACTCACGTTAACAATATTGCAGCAGTACGCACACAATCGAAGCGCAGTAAGGATGGCTAGTGTAACTAGCAAGAATACCACGAAGCAAGAAAAAGAAGTACGCTATTAACTATTAACGTACCTGTCTCTTCCGAAACGAATGAGTACACACCTCATATGACACTACCATCGACCTCTAGAAGTCT
+
;59@7<BCBBBBBBCBCCCCECCA@?@BB@BBCA;:7;?BBBBBCC@;;:;>BDCDCCB;B?BCCCCCCC<;:0;;99=B2AA8B.9:9'5;;=ABB>@A@;;.:<:905<A9=CBBABBDCCCCCCCCD?A@@@;@?AA;:;A=B=B;;8;BCCCBBC@CBBBCC@BB????>A@9949=<977889$9949><<88;@98:>:AAA>A;?>ABB?BA;;;BB?C?CDD?CCC@CBCBCBB@@@D??@@BBBBBCABAA@:@000;=8=@@BBB???::
@ATNG8:03874:07065
GATGGTAGCTCTGCTCTGACTCTCGTACTCATTCGTTTCGGAAGAGACAGGTACGTTAATATGTTAATAGCGTACTTCTTTTTCTTGCTTTCGTGGTATTCTTGCTAGTTACACTAGCCATCCTTACTGCGCTTCGATTGTGTGCGTACTGCTGCAATATTGTTAATCGTTGAGTGTTGTAAAACCTTCTTTTTACGTTTACTCTCGTGTTAAAAATCTGAATTCTTCTAGAGTTCCTGATCTTCTGGTGAGATATGCATGATGCTACCATCGTTCCTTCTGAGTCT
+
AAAB@BBGCB=ACBCBBBB;;9=;@;?CCCCDABBCB<CEAF?@@@BBCC@C>>AA6>)0///7)/)499::556@8<==<<+<A<;?BB=BBCC@CBB=;;4595;994;==695=>159A0949AABBC::9:CDD?BBBBBBDFFBCC;;;;;5<008==*0)----(///4:<594444&439844444$4@;@@6:;A:;99:>C29999$95995.56<>:@@?B966:?:==;A@@=9:;;@@999@9959555=>666>A265<56168>169C=<<<@
@ATNG8:03876:07041
GATGCTCGCTGATGATATCTCCAGAAGATCAGGAACTCTAGAAGAATTCAGATTTTTAACACGAGAGTAAACGTAAAAAGAAGGTTTTACAAGACTCACGTTAACAATATTGCAGCAGTACGCACACAATCGAAGCGCAGTAAGGATGGCTAGTGTAACTAGCAAGAATACCACGAAAAGCAAGAAAAAAGAAGTACGCTATTAACTATTAACGTACCTGTCTCTTCCGAAACGAATGAGTACTATAGACTATCTGAGACTACCATCGTTCCTTCTGAGTCT
+
959=@BCCBBBBBBBBBBCBB@BADACCCCBB?BAEECBBBB@BF@C?DBAADDDD3A>ABBBDBBCAAA:@A@@@@@0@B?C@CDD:CCC@CBCDEHLCBAB@DD@CDD?BBCCCCCCJFFCCCCCC@CCBB?BC@@@A;:4;?AAA>BBBBCCCD@CAABBB?::69@<8<<9999*9>?;9::9:9%9>;>948BCCC>;>=>>?D<B=@@BCB@AAAAA@?<?????<@CE>AABCCCB??@CBCAAABCBCABBCCBB?BBBBB?BAD?CAAAB???
@ATNG8:03877:07050
GATGGTAGATATATGCACGCTCTACCAGAAGATCAGGAACTCTAGAAGAATTCAGATTTTTAACACGAGAGTAAACGTAAAAAGAAGGTTTTACAAGACTCACGTTAACAATATTGCAGCAGTACGCACACAATCGAAGCGCAGTAAGGATGGCTAGTGTAACTAGCAAGAATACCACGAAAGCAAGAAAAAAGAAGTACGCTATTAACTATTAACGTACCTGTCTCTTCCGAAACGAATGAGTACTGTCTATGTGTGCGCTACCATCGTTCCTTCTGAGTCT
+
?::@7;;;<:9;<556;666?@;@@@B@@;999CCB@C?CCCCCCC@CC?B=@?@99999'3499:?A@@A??=3<?;;;;;);@>@?CED;CCC@CCBCCCCCI=@=;;5;;;=@@@=C@;;>=656666<8=ABB>BCCCCDBB?B?B@@>@BCBBBAA>A@??CC?BB@CCA<>>999,9==99:::::%0/)/0//:9334>=>:88<2;5>=BBB?B?@@@@@9=:999.99738@?CBB@@@BBBBBBBBBCCBBB>?;>?97@=@>B@BBBBBA??
@ATNG8:03878:07069
GATGGTAGCTATACGTATATCTATGTACTCATTCGTTTCGGAAGAGACAGGTACGTTAATAGTTAATAGCGTACTTCTTTTTCTTGCTTTCGTGGTATTCTTGCTAGTTACACTAGCCATCCTTACTGCGCTTCGATTGTGTGCGTACTGCTGCAATATTGTTAACGTGAGTCTTGTAAAACCTTCTTTTTACGTTTACTCTCGTGTTAAAAAATCTGAATTCTTCTAGAGTTCCTGATCTTCTGGATAGCGACGCGATATACTACCATCGTTCCTTCTGAGTCT
+
ABBB@BFBCBBBCCCCCDCCFCCCCCCDCCCC@CBB@:BB>B>BBCCCCC@CCBA@?@<?AEE@C@BBACAACAC@ACCCC2BA?AACC=BDCC?BBB?CC=999B??;?BBBBBAD>A@C>B?B@@88::;=BABA:>@DA>>>;>>@>@@:::7:;?<@A<@<@A@@@@@@A<@@@@@6@<@;>>CCC.==???7=;;;???@>=1/////%////=583=@<AAA@@@@<@;?AABAA<==>=AA@@@>>>@@@AAAAA>>>>;>==??9<9=;<<==<<@@
@ATNG8:03880:07051
GATGGTAGATACTCGCTGATACACCCCAGAAGATCAGGAACTCTAGAAGAATTCAGATTTTTTAACACGAGAGTAAACGTAAAAAAGAAGGTTTTTACAAGACTCACGTTTAACAATATTGCAGCAGTACGCACACAATCGAAGCGCAGTAAGGATGGCTAGTGTAACTAGCAAGAATACCACGAAAAGCAAGAAAAAAAGAAGTACGCTATTAACTATTAACGTACCTGTCTCTTCCGAAACGAATGAGTTAGATATACGTATAGCTACCATCGTTCCTTCTGAGTCT
+
:;;@<;ACBCCCCCBAAACCC@9999.;;;6;CCCDE@C@BBBAB?>9??=??AA???A@@@%817?>?ABBCAA@9=<@?@@@@&;;54.5999$9<D?B<BAAA@;;;0;=CB>A;;24==8>BCCCFCCBBBBC?A@??>@BCDBBCC=@>@AEACCCDBB:;8;DBA>?:::39998<<9999+9<A?AABBAAA#<<9;838AA@@<361569:1:5;<BCDACCA@@:93:;:::/9AA=AABBC?BBBCCCBBDBCBBCBAAB?BBAAC78389==?BBA<<
@ATNG8:03881:07049
GATGGTAGTATATCGCGTCGCTATCCAGAAGATCAGGAACTCTAGAAGAATTCAGATTTTTAACACGAGAGTAAACGTAAAAAGAAGGTTTTACAAGACTCACGTTAACAATATTGCAGCAGTACGCACACAATCGAAGCGCAGTAAGGATGGCTAGTGTAACTAGCAAGAATACCACGAAAGCAAGAAAAAAGAAGTACGCTATTAACTATTAACGTACCTGTCTCTTCCGAAACGAATGAGTACGAGAGAGCACACGTGTCTACCATCGTTCCTTCTGAGTCT
+
;5:B:BCCBBBBBCBBCCCDCCCCC?BAB?BBBBBC@C@CCCCCCD@DD?B@BDB;;;;;*;=@ACBFCBB;::-7?9:;;;*;B=@=AAB7BBB?CACABBCA@?@AEDGFBB@CCBABBCCCDBCBCBBB@CCCC>BACCCCBA?D?CBB?BBBCCBBB?BBBABB@BB@>>?>AABBF>A>>;998989%9@;?97:CCCCB=B:>>>>:@<@@CBB?AAABBBB?B?BBC>GBC?BBBBBBBBAAACAAAACBBBCBA?999=A?>?B=A=A>AACAB>>>
@ATNG8:03884:07071
GATGGTAGTATCTGCACACTCTGTCCAGAAGATCAGGAACTCTAGAAGAATTCAGATTTTTAACACGAGAGTAAACGTAAAAAGAAGGTTTTACAAGACTCACGTTAACAATATTGCAGCAGTACGCACACAATCGAAGCGCAGTAAGGATGGCTAGTGTAACTAGCAAGAATACCACGAAAGCAAGAAAAAAGAAGTACGCTATTAACTATTAACGTACCTGTCTCTTCCGAAACGAATGAGTACTACTCTCAGAGACACACTACCATCGTTCCTTCTGAGTCT
+
=::C;CCCCCCCCCBBBBBCDEDCC@CDC?AACC;;9;>BBD<;;E@DC>A?AAAAAAAB3B?BECCBBBBBBB=BBBCEEE2CC@B=@@B9BBCALCCCCDCAA?AACC@CCC?BBCBBBCCCCCCCCCDD?BBBC?A@ACCCCB?B?B9:;:CCCCCCC?BBBCBB?BC@>=>?BBCCE>B?>8<<<<;='=A?>>=?CCAAB<;7:@AA9@<>>BCD@CBAABBC?B?BBB>CCCAC@AABBDD@AABBBBBBBBBBABBBB@=@???D@B=B;=====888
@ATNG8:03885:07054
GATGGTAGACACGTGTGCTCTCTCGTACTCATTCGTTTCGGAAGAGACAGGTACGTTAATAGTTAATAGCGTACTTCTTTTTACTTAGCTTCTGTGGTATTCTTGCTAGTTACACTAGCCATCCTTACTGCGCTTCGATTGTGTGCGTACTGCTGCAATATTGTTAACGTGAGTCTTGTAAAAACCTTCTTTTTACGTTTACTCTCGTGTTAAAAATCTGAATTCTTCTAGAGTTCCTGATCTTCTGGACAGAGTGTGCAGATACTACCATCGTTCCTTCTGAGTCT
+
//::28=@;9955<>966AA656;;<;@BCAA?ADCD?ED@C=;;9;?AA6:6==@:@;<9;::=2738333=::6@@A@A,/-7(----(-7//37;;:7?A9575:7:37?<888AA6;BB7;4:855<:9<9=AAA<@@>==?@@???>=<;;77///+/<7=7==7559;55-222222$2.5266666(6679906.....6635+....$....3.3.561677577715/7;;757499;7<<=A@?::;///;;67;@??;@;;;A=A6;7;>????@@
@ATNG8:03885:07059
GATGGTAGAGAGACTGTAGCGCACCCAGAAGATCAGGAACTCTAGAAGAATTCAGATTTTTAACACGAGAGTAAACGTAAAAAGAAGGTTTTACAGGACTCACGTTTAACAATATTGCAGCAGTACGCACACAATCGAAGCGCAGTAAGGATGGCTAGTGTAACTAGCAAGAATACCACGAAAGCAAGAAAAAGAATACGCTATTAACTATTAACGTACCTGTCTCTTCCGAAACGAATGAGTACAGAGAGTACGATATGTCTACCATCGTTCCTTCTGAGTCT
+
::<B@BCCBBBCCB;;;;99>@;:9)59;4;?@@@D<@;@BB;;:F@LK=B@BDBBADCC1?<???@A@@<888*99;:444$4:8=9>>>0@A@@?;AB@@@;;;.;>CC@BBB@BBA@B;:<CCAAACBBB?BA@@=A@@DLBBA?D@BBB@CBBDBBBB??@?BBB?BB@BBB?ABBEE=AAB>ABBBB3BB>@?CCCBB>=A<>>>>=B=>>BBC?AAABBBE?C?DBC=CAA=@A@@ABBBBBCAAABBAAAAAB???B?;??===7;8;>@AAA@;:;
@ATNG8:03886:07053
GATGGTAGACATATCGTACTCTCTGTACTCATTCGTTTCGGAAGAGACAGGTACGTTAATAGTTAATAGCGTACTTCTTTTTTCTTGCTTTCGTGGTATTCTTGCTAGTTACACTAGCCATCCTTACTGCGCTTCGATTGTGTGCGTACTGCTGCAATATTGTTAATCGTGAGTCTTGTAAAACCTTCTTTTACGTTTACTCTCGTGTTAAAAATCTGAATTCTTCTAGAGTTCCTGATCTTCTGGTGTCTGATCTGTATCACTACCATCGTTCCTTCTAGAGTCT
+
:59=9=@;;:655<<<;<<C>@??=<<=665=8=:;;4;>8@9@ABCDCE@C@@>?1917>@>=A8<B?==@>9<9999898#3;38999(388;5;8;5;>:998BBB=BA@A<>>>9=;;6;<?BBBB;:;78AAA=A>===:755586//-772---24406*..533233..(..333)3.5166:;.888990922255:755.5555'57/..26267255555595:055666628::5988999=5252?>>=>>?>>9<<97718181897799;9:
@ATNG8:03886:07057
GATGGTAGTACATGATAGACGACACCAGAAGATCAGGAACTCTAGAAGAATTCAGATTTTTAACACGAGAGTAAACGTAAAAAGAAGGTTTTACAAGACTCACGTTAACAATATTGCAGCAGTACGCACACAATCGAAGCGCAGTAAGGATGGCTAGTGTAACTAGCAAGAATACCACGAAAGCAAGAAAAAGAAGTACGCTATTAACTATTAACGTACCTGTCTCTTCCGAAACGAATGAGTACGATGAGATCTCGTGTGCTACCATCGTTCCTTCTGAGTCT
+
:59=:=BCCCDDBBBBCCCC9;:CC@DCC?CDGDA@?@?BBCBDCC?BB?B@CBB@@@@@0@?CCBBCCCCAAA;@C;;;;;*;C=A4;;:&9B@=?CBCECCCC?B@BC@CCD?CCD@@@CCCCCBBBBBC@DCCC?BBBBDCDC@D@CBB>BDCCCDDD@BBBCCB?BB?B@?=?BCBC>BBB?BCCCC3BB?BBBBBBBBB>A>ABCC?B>ABCCC@BBCBBBB>A?ABC>CCC@CCCAAACAAABABBBB===BBBAAACD@CC<=A@B?B?A@@>>?>?
@ATNG8:03889:07053
GATGGTAGTGTCAGTGCGCGTCGTCCAGAAGATCAGGAACTCTAGAAGAATTCAGATTTTTAACACGAGAGTAAACGTAAAAAGAAGGTTTTACAAGACTCACGTTAACAATATTGCAGCAGTACGCACACAATCGAAGCGCAGTAAGGATGGCTAGTGTAACTAGCAAGAATACCACGAAAGCAAGAAAAAGAAGTACGCTATTAACTATTAACGTACCTGTCTCTTCCGAAACGAATGAGTACATAGATATACGTATAGCTACCATCTTTCCTTCTGAGTCT
+
9;;I@CC?@@@@DCDDDDDCAAA>C:CIEAJFBBBB>B>BBDCBCC@CB@C@AAA@AAAA2B?BBBCBBBC???6<=;9999'9A=A?CDC<CHDACCCCCCCBB@B?CCABBB?BBCCCCBCDDCCCCCCC?CCCC?BBBBBBBA?D@DA@?ABBBDDCC?AAAAAA?CC@BBB999AAA9A??;?CCCD2CC?BBBBCBB?;7:;>>@@<@<@BBBBACCBBACC>A>BCC>CBB?AABCCBBBBCCC>>@AB>?::;;888=9::888*84:4;>AAA??@
@ATNG8:03889:07066
GATGGTAGTGTCATATGAGAGTGTGTACTCATTCGTTTCGGAAGAGACAGGTACGTTAATAGTTAATAGCGTACTTCTTTTTCTTGCTTTCGTGGTATTCTTGCTAGTTACACTAGCCATCCTTACTGCGCTTCGATTGTGTGCGTACTGCTGCAATATTGTTAACGTGAGTCTTGTAAAACCTTCTTTTTACGTTTACTCTCGTGTTAAAAATCTGAATTCTTCTAGAGTTCCTGATCTTCTGGAGATACACATGATACTCTACCATCGTTCCTTCTGAGTCT
+
@<CF@DCCCAABBBCCCCCCCCCCABBBBC::;;CCC=CC?B?BCCCCCC@CCCAA?CACBDC?B>BCCCC;:;B>;;;;;*;:44:@@:BDDD@CBB?BB8;;BBBC@CCDBBBCCABBB<?;?@@@>BBB>BBBC@CCCCCCCCCECCCCDBB?BCB@CC?C?BCCBBBCCD@CBBBB;B?C<;;;;;*;@ABB<A@@@BBCBAC=CCAC0BBBCHBIBID@CBBAAAD@CACBBBBB@CDC@BBBCCDCCEBCCCCCBBBBB@CCCCC@C@B@BBBCBBBB
@ATNG8:03889:07084
GATGGTAGTATAGAGCTCTACATAGTACTCATTCGTTTCGGAAGAGACAGGTACGTTAATAGTTAATAGCGTACTTCTTTTTCTTGCTTTCGTGGTATTCTTGCTAGTTACACTAGCCATCCTTACTGCGCTTCGATTGTGTGCGTACTGCTGCAATATTGTTAACGTGAGTCTTGTAAAACCTTCTTTTTACGTTTACTCTCGTGTTAAAAATCTGAATTCTTCTAGAGTTCCTGATCTTCTGGGCTGCGCTGATATGCGCTACCATCGTTCCTTCTGAGTCT
+
::;C?BFDCCCAABBCCCCCCBCBCDCCCCBB>ADDD=?@@D@BBAABCC?CCCAA?A?BBBA>B?ABBBBBBBB?BCBCA2AB>BAAA=ABBA>ABB?BB;87:FFG?ABBBD@>>9@>>:>;@A@;;=>><AAAA<A@@>>>>>>>===A==><???<??=?<@@@BBA@??<?????6?=A=AAAAA/A@;;=6;66///=9/768EFE/F>>??<B=@@;@AAA=<==A<A?AAAA777;;1;///;878=DFDD>;::::5:;;>?:=:=<=<=====A
@ATNG8:03891:07055
GATGGTAGGAGACACGTCGCACACGTACTCATTCGTTTCGGAAGAGACAGGTACGTTAATAGTTAATAGCGTACTTCTTTTTCTTGCTTTCGTGGTATTCTTGCTAGTTACACTAGCCATCCTTACTGCGCTTCGATTGTGTGCGTACTGCTGCAATATTGTTAACGTGAGTCTTGTATAACCTTCTTTTTACGTTTACTCTCGTGTTAAAAATCTGAATTCTCTAGAGTTCCTGATCTTCTGGGCTGCGCTGATATGCGCTACCATCGTTCCTTCTGAGTCT
+
@?@C:BBC@CCDCBBCB?@@BAAABBBBBBDDABBBC?HJ@C@BCCCCCC@CCBBB@A?BCCC@D?BBBBAAA>?:??<<<+434>?@A<ABAA>AAA=@C=999AAA?CCBCBBBC@BBB?B?@>>;;8889=<<=<@@??AAA@@@;;;>;;;:888;@A;@;?==887?=>:>@@@D<@7;7;?AAA.6699=6886/..;;=828888(/.337272-----44.2,216667::,2257,3//////9BBBBBBCBBA@<00000;B>B>BBBBBBDC
@ATNG8:03892:07070
GATGGTAGGCGAGAGTGAGACGCAGTACTCATTCGTTTCGGAAGAGACAGGTACGTTAATAGTTAATAGCGTACTTCTTTTTCTTGCTTTCGTGGTATTCTTGCTAGTTACACTAGCCATCCTTACTGCGCTTCGATTGTGTGCGTACTGCTGCAATATTGTTAACGTGAGTCTTGTAAAAACCTTCTTTTTACGTTTACTCTCGTGTTAAAAATCTGAATTCTTCTAGAGTTCCTGATCTTCTGGTGTCTGATCTGTATCACTACCATCGTTCCTTCTGAGTCT
+
459D;BBC@BBBBC=CCBBBA<A@@CBAAAAB=BBBB<BB=A=@@@CDCC@BBBBB?A=@@CC?C@AA@BBBBBB@CB===+BB@DBBB>AAAB?AA@<?;,00;>00,/9>>ABBB>ABA<A>D=>=@=::5:?>?<A@@@>>>:;;???@???:===8==8=:=AAA;;;=@1667676'62;.98==A.9<>C=35252698=??<@A@@/>>>>B=B688<@A>>>@A<@<>>>?>><?BA=>>>>>===@===>?@@@???:;;;@@<?<?=>>=@@@CB
@ATNG8:03894:07055
GATGGTAGATATATGCACGCTCTACCAGAAGATCAGGAACTCTAGAAGAATTCAGATTTTTAACACGAGAGTAAACGTAAAAAGAAGGTTTTACAAGACTCACGTTAACAATATTGCAGCAGTACGCACACAATCGAAGCGCAGTAAGGATGGCTAGTGTAACTAGCAAGAATACCACGAAAGCAAGAAAAAAGAAGTACGCTATTAACTATTAACGTACCTGTCTCTTCCGAAACGAATGAGTACTATAGACTATCTGAGACTACCATCGTTCCTTCTGAGTCT
+
DBBB?CBBBCDBBBBBEEECDDBBC@DA@?@@AA9:;;@DDDCCCC?BB?B?@AA?@???.??BBB@BCBBBB@6>?::::;*:B;?4;;;*;@><@;;=EDEBB?B@CC@CCD?BCBBCCCCCCCCCCCCB@CCCC?CCCCDBBB?B?BBB@CBABCCCC?CCCDAA>AB?AAA>AABBB>@>>;999989%9><?>>?CCCCC<?<=CKE;A<AACCC@BBAAABC?A????:?BB?CBBBBBBCCCCCBAAACCBBAAACCCC?CAAAC?C=B?BBBBB??>
@ATNG8:03898:07052
GATGGTAGGCGACATACATACGCGCCAGAAGATCAGGAACTCTAGAAGAATTCAGATTTTTTAACACGAAGAGTAAACGTAAAAAGAAGGTTTTACAAGACTCACGTTAACAATATTGCAGCAGTACGCACACAATCGAAGCGCAGTAAGGATGGCTAGTGTAACTGGCAAGAATACCACGAAGCAAGAAAAAAGAAGTACGCTATTAACTATTAACGTACCTGTCTCTTCCGAAACGATGAGTACTGCGTCTCACTCTCGCCTACCATCGTTCCTTCTGAGTCT
+
<BBB?==B?AAAA966??;AA==AC<@<B=ABB??>6;4;999944.5<7<5::4455555#/49:://)/<;;<=//6@<===+>@:=@BCC;CCC?A<:;9@==A<@<@@;@BB7;;;;;@@?AA@9999:B=BB;;;:DDCBBCD?B?C<;7;CCCBDDD:<<C>BC>CC@;;;>@<00,0;9:000000%9?<??@BC@@@C?B755@?;?<879968=<<<<:::<48>>8;00//::?BBCAAADCBBBBC:;;;;6;AB=B;;9AAEAC=ABCBBB??
@ATNG8:03903:07064
GATGGTAGCACGACACGACGATGTGTACTCATTCGTTTCGGAAGAGACAGGTACGTTAATAGTTAATAGCGTACTTCTTTTTCTTGCTTTCGTGGTATTCTTGCTAGTTACACTAGCCATCCTTACTGCGCTTCGATTGTGTGCGTACTGCTGCAATATTGTTAACGTGAGTCTTGTAAAACCTTCTTTTTACGTTTACTCTCGTGTTAAAAATCTGAATTCTTCTAGAGTTCCTGATCTTCTGGACAGAGTGTGCAGATACTACCATCGTTCCTTCTGAGTCT
+
ABCE@CBBCBBA<<BDCCA;69?@BBBBCCAA?ACCC?CCAD@CCCCBBB@BDCCB?B?BCBB?B@DDDBBAA;C?CCCCD3BB<AAA@8@ABC?BBC?AA9::ABBB?CDDBBBBB?BBB?B?@@AAA>::7:==><;;;@???=<<>=:::<=<>>><@A<@=??@ABA@??7;;=DD5A<A;??AAA/:6339.7-----79:=:=>=<(55977374996?><==;;5;;<<;<=>055C;85;????>=>==?>;;;==B=;;;AA<A=C<A@===@AA
@ATNG8:03910:07060
GATGGTAGGCACTGCGCACACATCCCAGAAGATCAGGAACTCTAGAAGAATTCAGATTTTTTAACATCGAGAGTAAAACGTAAAAAAGAAGGTTTTTACAAGACTCACGTTAACAATATTGCAGCAGTACGCACACAATCGAAGCGCAGTAAGGATGGCTAGTGTAAACTATGCAAGAATACCACGAAAAGCAAGAAAAAAAGAAGTACGCTATTAAACTATTAACGTACCTGTCTCTTCCGAAACGAATGAGTACACACTCTCATATGACCTACCATCGTTCCTTCTGAGTCT
+
77/0)/79.4444;:;555;55555)5:>8=BBBAA?A=CBC;;5@455258<;///7777$75;///;;:;8////&////////#/:)/+5<<<+<==8;;;:8////(/0683//3,377;>==;;;696ABBB=;;;;59:?;@:00+087>>;BBC???800+000/0;;6/-(///(//6666.//343777777"383788:=;8;:188(87696=49;@@?=:95;;:?9<988834?A=ABBAAAABB???AAAAAA@A@@<@AA>AA@AC?B?B?C@AA?>>>
@ATNG8:03917:07076
GATGGTAGCATCATGCATATCTCACCAGAAGATCAGGAACTCTAAGAAGAATTCAGATTTTTAACACGAGAGTAAACGTAAAAAGAAGGTTTTACAAGACTCACGTTTAACAATATTGCAGCAGTACGCACACAATCGAAGCGCAGTAAGGATGGCTAGTGTAACTAGCATGAATACCACGAAAGACAAGAAAAAGAAGTACGCTATTAACTATTAACGTACCTGTCTCTTCCGAAACGAATGAGTACGATGAGAGAGCTCTCTCTACCATCGTTCCTTCTGAGTCT
+
>??;?B=A?<==99566CCCABABC=ABB?BBCBA@<@===>00)/716869<AA???@?@,?9;73333;9373(77;4999'9:5;:?@@1<;=8>;996;<69999?DA>A;;59>?9=>?@@=00/<===<AAAB>A@A@C::9<B?ABB@CEJCBBCC?@@@@>;000,0/<,666;;1:9//)-----$--(///55555;494999:.4.4449:7://///96:6:=B8??B5888=<?BB?@A>==;87776333....(..22328287888<88//
@ATNG8:03918:07068
GATGGCAGCTCACGTACGTCACACGTACTCATTCGTTTCGGAGAGACAGGTACGTTAATAGTTAATAGCGTACTTCTTTTTCTTGCTTTCGTGGTATTCTTGCTAGTTACACTAGCCATCCTTACTGCGCTTCGATTGTGTGCGTACTGCTGCAATATTGTTAACGTGAGTCTTGTAAAACCTTCTTTTTACGTTTACTCTCGTGTTAAAAATCTGAATTCTTCTAGAGTTCCTGATCTTCTGGGATGTGTGCGCAGTGCCTACCATCGTTCCTTCTGAGTCT
+
;<@C@@@@@:55;;;><<ACCBBBCCCC@@@B@CCID>CC@CGCCBCDD@CCCDD@D<@?BB@D@CABBBBCBB=@@BCC1@?=@???7?BCC@CCB@DC9:::D??<?AABBCBB?BBD?A>AB@BA@>>;>@AA<===@@@@@AA<<<AAAA====;@@<@:=;;;@>><<89::>@2@9>6::;::+;=<<=299:///==:><>BBC/A@???;>;>A<ABAA>>>=D7;;>>>C:99==06///<>;99:888<>=BBB6:;BBB:>:?6;;>>ABC;
@ATNG8:03873:07123
GATGGTAGGCACTGCGCACACATCCCAGAAGATCAGGAACTCTAGAAGAATTCATATTTTTAACACGAGAGTAAACGTAAAAAGAAGGTTTTACAAGACTCACGTTAACAATATTGCAGCAGTACGCACACAATCGAAGCGCAGTAAGGATGGCTAGTGTAACTAGCAAGAATACCACGAAAGCAAGAAAAAGAAGTACGCTATTAACTATTAACGTACCTGTCTCTTCCGAAACGAATGAGTACTGTATCTATGTGTGCGCTACCATCGTTCCTTCTGAGTCT
+
;55=9=AB?B@@BBBBBDBBBCCBC>BBDACDCCCC@FAEFCCBBB@CC@C@DBBAAABB5A@CLBBDCCCCBB=B@@@BA@,;;8;?CLF;CCFACDCCCCCBB?B?BD?CBB?BDCBCCCCCCCCCBCBC?BB??>@BCCDD??=@@FEC@BCCBBBBB?CCAABD@BB@???599@@@:AAB?BDDDC/BB>BABBBCB??7:6;>>>6;7:BLCC@CCAAABB?C@BBB>BEF@9::CCEC@@AADDBBAACCCCBBBB>=:>@???;>;>9==>;:666
@ATNG8:03876:07092
GATGGTAGAGAGACTGTAGCGCACCCAGAAGATCAGGAACTCTAGAAGAATTCAGATTTTTAACACGAGAGTAAACGTAAAAAGAAGGTTTTACAAGACTCACGTTAACAATATTGCAGCAGTACGCACACAATCGAAGCGCAGTAAGGATGGCTAGTGTAACTAGCAAGAATACCACGAAGCAAGAAAAAGAAGTACTCTATTAACTATTAACGTACCTGTCTCTTCCGAAATCGAATGAGTACGATGAGAGAGCTCTCTCTACCATCGTCCTTCTGAGTCT
+
944:599:::::9995559999999)555.5=556=:>5;;;;?:B?:::?9=<@98999)38<?@@@>=>989+8;??AAA+@>.5.555&5599>@<@=0///5;)//49;;5:87///7799;;;;999055598@>?::9<A:>8;00)0777//4:38<>88=:331793188994877133333$3=3>:B@?;>//(/3//.84</5///=9:;:<=;<=A=979,656708669<96555/..96655565558854-228---)-)-88:7757
@ATNG8:03876:07111
GATGGTAGCGCGACGAGCGTAGACCCAGAAGATCAGGAACTCTAGAAGAATTCAGATTTTTAACACGAGAGTAAACGTAAAAAGAAGGTTTTACAAGACTCACGTTAACAATATTGCAGCAGTACGCACACAATCGAAGCGCAGTAAGGATGGCTAGTGTAACTAGCAAGAATACCACGAAAGCAAGAAAAAAGAAGTACGCTATTAACTATTAACGTACCTGTCTCTTCCGAAACGAATGAGTACGATGAGAGAGCTCTCTCTACCATCGTTCCTTCTGAGTCT
+
;9:C;CBCBBB@@@AAABBCGCCBD>BCDABBBB9::;@AACBBBB?CBAD?AADAAAAA2A?BBBBBCBBBBB=BBBCCCC1CD@B@CCC<CCC@CABACC@;;5;<;;5<CD?CCCCCCCEFCCCCBBCC?BB@@=@AA@AA??<@@C@@?ACEEDCCC@AAABBB?AA=BBA999CCH=@??;999888%9>;=B<B=>B@>36128=<2><>>AAA@EA@?BDD@C?ABD>CDC?BBDAABBBB??>BBBCCCA?======@<@???B?B?B?BBBB>>>A
@ATNG8:03876:07131
GATGGTAGCGCACACATAGATACAGTACTCATTCGTTTCGGAAGAGACAGGTACGTTAATAGTTAATAGCGTACTTCTTTTTCTTGCTTTCGTGGTATTCTTGCTAGTTACACTAGCCATCCTTACTGCGCTTCGATTGTGTGCGTACTGCTGCAATATTGTTAACGTGAGTCTTGTAAAACCTTCTTTTTACGTTTACTCTCGTGTTAAAAATCTGAATTCTTCTAGAGTTCCTGATCTTCTGGATAGCGACGCGATATACTACCATCGTTCCTTCTGAGTCT
+
;:;B?BBCCCCCCCCCCECECDBBBCCCCC@@=@BBB=CD@D?CDCCBAB@JDCCC@C@BBBC@E@GCCBBBCCC?A@@@@0AB?BBCC=BBBB>BCCAGD>BBBDCF?CCCCCCCC?BBD?C?CDCCCCCC?BCDC?CBBBCCCCDBBBBAAAD@BBA?CC?C?BBBBCCCCC@CCCCC;D?B>ABBAA0ABABB>BBCCGFCCCC@BDCD5EBBCC@CADF@BBBCBBB@D@CAABCC@BBCADBBBCCCCCCBBABBBCCCC?@@@BD@D@D?CCCBBCBB
@ATNG8:03879:07102
GATGGTAGTGATACAGATCAGACACCAGAAGATCAGGAACTCTAGAAGAATTCAGATTTTTAACACGAGAGTAAACGTAAAAAGAAGGTTTTACAAGACTCACGTTAACAATATTGCAGCAGTACGCACACAATCGAAGCGCAGTAAGGATGGCTAGTGTAACTAGCAAGAATACCACGTAAGCAAGAAAAAGAAGTACGCTATTAACTATTAACGTACCTGTCTCTTCCGAAACGAATGAGTACGATGAGATCTCGTGTGCTACCATCGTTCCTTCTGAGTCT
+
:::A=AA695;;;<<<><;<>><<<:=<?9=@??;;29:BBCBBCC@BB@A>AB??:==<+84888AABB?@@@7736>>==+6946;@?@2?AB>A;99BB@@@7@=@@;?@E?CCC?@@BBBB;;;AA>@?@??E?BBBCCBCC@B@DBB>BB@@ABCB?BA@?BB?BC?A@@499:99>BAB?BBBBB2==6:/0/>?B@A=A176591715<@@?>99999>>:=?AB=8=<=6>>@>>>?<<<BBAA@B<<:>/--2---(.557>8>8=7;=:>>556
@ATNG8:03881:07123
GATGGTAGTACATGATAGACGACACCAGAAGATCAGGAACTCTAGAAGAATTCAGATTTTTAACACGAGAGTAAACGTAAAAAGAAGGTTTTACAAGACTCACGTTAACAATATTGCAGCAGTACGCACACAATCGAAGCGCAGTAAGGATGGCTAGTGTAACTAGCAAGAATACCACGAAAGCAAGAAAAAAGAAGTACGCTATTAACTATTAACGTACCTGTCTCTTCCGAAACGAATGAGTACTGCGTCTCACTCTCGCCTACCATCGTTCCTTCTGAGTCT
+
;:;D@CCCCCCG;9<DBCBC9;;CF@CBF@FDCCCB@BACEHCCCC?CC?C?CAAACCCC5C@CBBBCCCCCCD;B@:::::*:C>C<BBB;BCGFCBBCFDDCC@C@CC@CDB?BCCDCAAACCCBBBBBCACCBB?BCCBDCBA<@=@998:CCCCCCC@CCCCCC?CC@BBB998===8>>>;999999%9;;;949==BB==8=8BCC7998BDCCAFCBBBBB>B?CCC>CCC?AACCCAAADB@CCBBCCCCCCCD@CBB?B@@@C@C@C@BBB@@@@@
@ATNG8:03881:07128
GATGGTAGTACATGATAGACGACACCAGAAGATCAGGAACTCTAGAAGAATTCAGATTTTTAACACGAGAGTAAACGTAAAAAGAAGGTTTTACAAGACTCACGTTAACAATATTGCAGCAGTACGCACACAATCGAAGCGCAGTAAGGATGGCTAGTGTAACTAGCAAGAATACCACGAAAGCAAGAAAAAAGAAGTACGCTATTAACTATTAACGTACCTGTCTCTTCCGAAACGAATGAGTACGATGAGATCTCGTGTGCTACCATCGTTCCTTCTGAGTCT
+
99;@7;BDDBBBBBABABBCA@@CC@CCD>BABB@@=@=ACBBCEC@A@>B@CBBAAAAA0A>BBDBBBCCAAA;@@@@AAA0AC?B?BBC;CLJ@CCCCCDCBB?B?CC@BBB?CCCCBACCCGB@@ABCC@CCCB@BBB@CAAB=A?C:::;CCCCCCC@CCCBAA?BB?BCD=@A??>7>==9999999%9@:998?ACBBB<?<@BBD?B?BBCCDAFDBAA@@<@=AAB=CCC?AACCBC??@BBBBBCBBBBBBBAAABC?BB>>B?B?B@BBAAB?>>
@ATNG8:03884:07108
GATGGTAGTATATCGCGTCGCTATCCAGAAGATCAGGAACTCTAGAAGAATTCAGATTTTTAACACGAGAGTAAACGTAAAAAGAAGGTTTTACAAGACTCACGTTAACAATATTGCAGCATTACGCACACAATCGAAGCGCAGTAAGGATGGCTAGTGTAACTAGCAAGAATACCACGAAAGCAAGAAAAAGAAGTACGCTATAACTATTAACGTACCTGTCTCTTCCGAAACGAATGAGTACACATCGTCGTGTCGTGCTACCATCGTTCCTTCTGAGTCT
+
55>C9<BCCCCCBCBBCDDABACBB=?@@=@AACCC@C@CCIBBBA@CC>@;:@>=:<<<)<499<@?>B@;;;099:9444$4=894;;;0;<A?BBBB;;59949;@@<BBB@BBBCDBB>BCCBCCCCCACCDD@BCBABB;;9;?A@@=?CBBAB?@=?DCAAAA::69@@=BBECC:>:?=8=>>C2<B?A7:9AA::9B?BACC<@>@ACCC@B9:9??A<@=>?B<BBC@BCBC;;:BBCBCAAACCFDBCCBCCCB?BBBBBAD@D@CBBBBBBA
@ATNG8:03893:07131
GATGGTAGGCGGTGTGAGAGTCTGCCCAGAAGATCAGGAACTCTAGAAGAATTCAGATTTTTAACACGAGAGTAAACGTAAAAAGAAGGTTTTACAAGACTCACGTTAACAATATTGCAGCAGTACGCACACAATCGAAGCGCAGTAAGGATGGCTAGTGTAACTAGCAAGATACCACGAAAGCAAGAAAAAGAAGTACGCTATTAAACTATTAACGTACCTGTCTCTTCCGAAACGAATGAGTACTAATGTAGAGCTCTTTACTAATCGTTCCTTCTGAGTCT
+
/:;<6<<>.44.44459::=>>===?8==>:>==B::8;<@@BBBBC@CC?@=@@@@@A@B0A=@@AA@@?CCCA=@:99999)98<>3733&339,//97-----(-379573535557=555;??<=<>>?5::<;9:;652822,24723.3333;;::6:=BBBE@887??98900/)///(/6666'685332866666-55'5977175::97=26557<77152675.5//(/977-////(///77333;;==134<;4:;8848=?;@BA@@A@9
@ATNG8:03894:07107
GATGGTAGTGCGTGAGAGAGAGACCCAGAAGATCAGGAACTCTAGAAGAATTCAGATTTTTAACTCGAGAGTAAACGTAAAAAGAAGGTTTTACAAGACTCACGTTAACAATATTGCAGCAGTACGCACACAATCGAAGCGCAGTAAGGATGGCTAGTGTAACTAGCAAGAATACCACGAAAGCAAGAAAAAGAAGTACGCTATTAACTATTAACGTACCTGTCTCTTCCGAAACGAATGAGTACACACTCTCATATGACACTACCATCGTTCCTTCTGAGTCT
+
A?@@=ACBBBEDBBBBCCCCCCCBC=BCB?AABB@@=@??ACCCBC?BC>A=@><77889'::>9<>:A>:=>>63344444$4:5:.444&599495559996526:=>:=BE?CCA@AA@@@BB@99:BC?BCBB?@ACCCDCD?C@C;;8;A@@BBAA?B@@?BC?CD?CCB=@::<;5;:94;;;;=,<A:887==<=BB?C?@==?=B=<<BBB?BBB@A@C@C=??A;A??=?BBBBCBBBBBBBCB999BBAABC?@?@CBBBB?B>A<?>A=B;<@
@ATNG8:03897:07093
GATGGTAGTATCTGCACACTCTGTCCAGAAGATCAGGAACTCTAGAAGAATTCAGATTTTTAACACGAGAGTAAACGTAAAAAGAAGGTTTTACAAGACTCACGTTAACAATATTGCAGCAGTACGCACACAATCGAAGCGCAGTAAGGATGGCTAGTGTAACTAGCAAGAATACCACGAAAGCAAGAAAAAAGAAGTACGCTATTAACTATTAACGTACCTGTCTCTTCCGAAACGAATGAGTACGAGAGAGCACACGTGTCTACCATCGTTCCTTCTGAGTCT
+
////+/??CCCCBBCBBBCCCCECCACDD?AACCAA=@@CABCCCB?CC@D?BBC?????.??BBCBBCB??><5<?;;:::':>;>8>>>4@BB>BAAACCCCCAD@BB@CCD?BBCBBCCCED:;;CECD@BBBB>BBDBCBBD@D@DBB@BCBBBAAB?A@@@??;???:99@BBCCC>A@@;:9::::%:><>A?ABBBAA4935:>=5A=>>AAA@DBAAABB<?<?AA<ACC@CAABBCDAAAAC???ABBBBBBCBBBB@BB?>B@C@C>AABBB:99
@ATNG8:03898:07110
GATGGTAGGAGACACGTCGCACACGTACTCATTCGTTTCGGAAGAGACAGGTACGTTAATAGTTAATAGCGTACTTCTTTTTCTTGCTTTCGTGGTATTCTTGCTAGTTACACTAGCCATCCTTACTGCGCTTCGATTGTGTGCGTACTGCTGCAATATTGTTAACGTGAGTCTTGTAAAACCTTCTTTTTACGTTTACTCTCGTGTTAAAAATCTGAATTCTTCTAGAGTTCCTGATCTTCTGGTGTCTGATCTGTATCACTACCATCGTTCCTTCTGAGTCT
+
@@AE@F>C>ABBCCCCAAADDCDBBBCCCCBA>ACCC=CDAC@CCCCCCC?CBBBC?C=B@CC@D?AB@@ACCFCA?????.?A?CBBB>BBBB@CCB>BB>779BCC?BBBBB@@@?BCB?B??A@@@<<<<@@@A=A@@<<<AAAAAAA???A====<AD<A:>AAABAA??;?ABDD2?<@<>>>>>/<=665.668///999<:=???/?B@@@;@=AA=@@@A???=A8;;AAAA;AAA=AAA??@@AA?>==>>@?>AA=A===A;@;>;AAA>888=
@ATNG8:03901:07126
GATGGTAGCTCGCTGATGATATCTCCAGAAGATCAGGAACTCTAGAAGAATTCAGATTTTTAACACGAGAGTAAACGTAAAAAGAAGGTTTTACAAGACTCACGTTAACAATATTGCAGCAGTACGCACACAATCGAAGCGCAGTAAGGATGGCTAGTGTAACTATCAAGAATACCACGAAAGCAAGAAAAAAGAAGTACGCTATTAACTATTAACGTACCTGTCTCTTCCAAACGAATGAGTACTATAGACTATCTGAGACTACCATCGTTCCTTCTGAGTCT
+
888A8<=BBC?CCBBBBCCCCCCCC@CCC?BBCCBA>B@BBBCCBD@CC?B?@@@=====,@>BBBBCCAB999+9@9:;;;*;?;99999+;@<:>AABBBBBB?B?CC@BBD>@@CCCBCCCCGCCBBCC?BBBA=@@BBCCCD=@<@:;7;DDCCCAA>ABCCBB?AB????499???8<??:99:9:9%9>;=:49;;BD;<;<99>?,818>DBC@CCCDC::4:;<>9@CA>BBBBBCBBCBCBCCBAAABBBCCCHCC>????B>B?B@CCCCBAAA
@ATNG8:03902:07128
GATGGTAGCAGACGTGACAGAGCGCCAGAAGATCAGGAACTCTAGAAGAATTCAGATTTTTAACACGAGAGTAAACGTAAAAAGAAGGTTTTACAAGACTCACGTTAACAATATTGCAGCAGTACGCACACAATCGAAGCGCAGTAAGGATGGCTAGTGTAACTAGCAAGAATACCACGAAAGCAAGAAAAAAGAAGTACGCTATTAACTATTAACGTACCTGTCTCTTCCGAAACGAATGAGTACTATGTAGAGCTCTATACTAATCGTTCCTTCTGAGTCT
+
BBBB@DBBBCBBBBBBBBEBBBABB>BAA?ADCDCD@E@BBAECCC@BB?B?BCAAAAAA2A?BBBBE@>>999,9@;;;;;':;<>=BB@0;>@?BCABFCDCC?C@CC@BBC?BBDCCCCCCCCCCCCDD@CBCC@BAAABBCB@E@E;;;;CCBAA;:8:BBAAB<?@>999=A?AAB=?>>;:::::9%9>;>979BBBCG7;8:9==2;7;ACBB@;::@@@@;?<?@@9???=AABCBBBBAAABBBBBDBB????DAA<A;;A@B?C>ABCEDBBB
@ATNG8:03907:07121
GATGGTAGTACATGATAGACGACACCAGAAGATCAGGAACTCTAGAAGAATTCAGATTTTTAACACGAGAGTAAACGTAAAAAGAAGGTTTTACAAGACTCACGTTAACAATATTGCAGCAGTACGCACACAATCGAAGCGCAGTAAGGATGGCTAGTGTAACTAGCAAGAATACCACGAAAGCAAGAAAAAAGAAGTACGCTATTAACTATTAACGTACCTGTCTCTTCCGAAACGAATGAGTACGATGAGATCTCGTGTGCTACCATCGTTCCTTCTGAGTCT
+
@@@B=@ABACCDDCC;<;BC@@ACCADCD@BCICCCAD@DDBCCCC?AA?C?BBEBBBBB5B@@BBCCCCEEDD>DCBBBBB1AA?D4:;;6;BC@CDCCDCCCC@C@CGAEDC@A@@BABCBBBDBBBDDCABBBC;;;BCCCDD@B@BBC?BCCFEECC@CCCBBC@AA?BCC;@?999.8992989898%88;8<8>:<EC=?=?:AAA=@=ABECC?AABBAAB>A=AAA<B;<8;@@CCCAAABCBBBEA999BCB>??BC>ABB>B?C@D?BBBBB@@A
@ATNG8:03910:07103
TATGGTAGGCGAGAGTGAGACGCAGTACTCATTCGTTTCGGAAGAGACAGGTACGTTAATAGTTAATAGCGTACTTCTTTTTCTTGCTTTCGTGGTATTCTTGCTAGTTACACTAGCCATCCTTACTGCGCTTCCATTGTGTGCGTACTGCTGCAATATTGTTAACGTGAGTCTTGTAAAACCTTCTTTTTACGTTTACTCTCGTGTTAAAAATCTGAATTCTTCTAGAGTTCCTGATCTTCTGGCGCGTATGTATGTCGCCTACCATCGTTCCTTCTGAGTCT
+
BBBC?CBB?ABBBBDBC???000AAA@ACC;;::BBB>BC@C@CCCCDCCADCCCB?B?CCCC@D=CCCCCCCCC?@@@AA2BC@CBBB<BCDD?CBB?AA<A@@BBB?BCCEDDCC?CCC@C@CCCCCCCC>A>BHBFCCCCCCCCCCCICBBB?CEE@CC?C?BBABCCDCC@CBBBB;C?B?@@>@>0>BBCC>CCCCCCCB@B4::::*;BBBC?C@DD@DDBABCD?C=A@CDDD?ABC@CCCA@@CCCCBBBBBC@BBB@CABBC@C@C@CCCCCCAA
@ATNG8:03914:07121
GATGGTAGCATCATGCATATCTCACCAGAAGATCAGGAACTCTAGAAGAATTCAGATTTTTAACACGAGAGTAAACGTAAAAAGAAGGTTTTACAAGACTCACGTTAACAATATTGCAGCAGTACGCACACAATCGAAGCGCAGTAAGGATGGCTAGTGTAACTAGCAAGAATACCACGAAAGCAAGAAAAAAGAAGTACGCTATTAACTATTAACGTTCCTGTCTCTTCCGAAACGAATGAGTACAGAGAGTACGATATGTCTACCATCGTTCCTTCTGAGTCT
+
@@@F@BBBCCDCCABBCCCBCCCCC@BBBACBCB:;6:8@@ABCCD@CC?B?BB???DCC3C>CCCBBBAB?>>5<?:;<<;*;@>C@CCC;CCC@DBCCBBBBB=A>BB@CCC@CBBCCCCBCCCBCBCCD@BBCC>@?BBAAAA?B?A;;8;BBBCCCD@CCBBBB?AA?::9999AAA;>::3::::::%:?;<:7:@?AAC?C?A?DD:=9=BD?C@CDB@@@B?B?CCC>CBB=??BBCBBCCCBAACBBBBBBBBBBBBB@BBBBB?@<@<AAB@@<;;
@ATNG8:03915:07111
GATGTAGAGTATCATGTGTATCTCCAGAAGATCAGGAACTCTAGAAGAATTCAGATTTTTAACACGAGAGTAAACGTAAAAAGAAGGTTTTACAAGACTCACGTTAACAATATTGCAGCAGTACGCACACAATCGAAGCGCAGTAAGGATGGCTAGTGTAACTAGCAAGAATACCACGAAAGCAAGAAAAAGAAGTACGCTATTAACTATTGACGTACCTGTCTCTTCCGAAACGAATGAGTACGAGAGAGCACACGTGTCTACCATCGTTCCTTCTGAGTCT
+
?@@BLBCBBCA@@@@@AACCCCCC@CHE?BBCC;;9;?BCCCD;;8;C=@=@CCAA@??,@<>BDGCCFCECF9;;;;;:;*;?<BACCD2CBB<A@@@AA@@A;@=?@?AAC>@ABBCCBCBCCEDDDAA<AB@@;@@BCBCBC?B?BA@=@BBBCBBB@BCBCCD@DA>A??<?BBAB>??@?BBDDD3BB?AAAABABBD?B>ABCK@@=<;CCC@CCDACAC@C@BCC>CBB?BBBBBDCCBAAAAAA????CBBCAABA@CB??@?B?B@CCCBBBB8
@ATNG8:03917:07130
GATGGTAGTATATCGCGTCGCTATCCAGAAGATCAGGAACTCTAGAAGAATTCAGATTTTTAACACGAGAGTAAACGTAAAAAGAAGGTTTTACAAGACTCACGTTAACAATATTGCAGCAGTACGCACACAATCGAATCGCAGTAAGGATGGCTAGTGTAACTAGCAAGAATACCACGAAAGCAAGAAAAAAGAAGTACGCTATTAACTATTAACGTACCTGTCTCTTCCGAAACGAATGAGTACTACTCTCAGAGACACACTACCATCGTTCCTTCTGAGTCT
+
A?AB@BCDCCCCBBBDCCCCDCCCC@BBB=BAA@@@>B@CCCBBBB>@A=A=BB=94444$98ABBCDCCBAAA9;7:4444$4:5:4;;;0;@>=CABBCCCCC=@=@B?CCD@CCCABBBBCCCCDBAAB@DBBB@CBCCBBBC=B>B;:8;CBBBCCC?AACDCC@@@=?@:8=>:::23738;;<<=?&??@<?8AB@ABB?B?BCCA<?;??BCG@DA;;;AA?C?BBD>CCC?BAAACCCAAAAAACCCCBBBBCCBBBB?B>>CD<?<?>A=A@@@A@
@ATNG8:03918:07120
GATGGTAGTAGTACACTAGTCATACCAGAAGATCAGGAACTCTAGAAGAATTCAGATTTTTAACACGAGAGTAAACGTAAAAAGAAGGTTTTACAAGACTCACGTTAACAATATTGCAGCAGTACGCACACAATCGAAGCGCAGTAAGGATGGCTAGTGTAACTAGCAAGAATACCACGAAAGCAAGAAAAAAGAAGTACGCTATTAACTATTAACGTACCTGTCTCTTCCGAAACGAATGAGTACTACTCTCAGAGACACACTACCATCGTTCCTTCTGAGTCT
+
//0A@C@CCCBBCBCCBBBCBBB@B=BCC:;0@@00*08<>>ACCC@CC@B?A@@@AMED5C?CABBBCBA;;:-89;CDDD3::45.55506=A@BCCCBBBBB@C@BB@CCD@BB;;;DCCGCCHEBC@@<@@@@?@@@CCCCC@C@E;;:<BBBBA@??AA?99988827775;;;;;3;??:@@@A@@(@=>;@8>CCB>>:=:<:>>.818;@BB@BA@;:9?9?;??C=BBB@BBB???CBBBAAAAACCBBBBB996==8;;;;=/6/639799;678
@ATNG8:03874:07183
TATGGTAGAGAGAGCTCTCTCATCGTACTCATTCGTTTCGGAAGAGACAGGTACGTTAATAGTTAATAGCGTACTTCTTTTTCTTGCTTTCGTGGTATTCTTGCTAGTTACACTAGCCATCCTTACTGCGCTTCGATTGTGTGCGTACTGCTGCAATATTGTTAACGTGAGTCTTGTAAAACCTTCTTTTTACGTTCACTCTCGTGTTAAAAATCTGAATTCTTCTAGAGTTCCTGATCTTCTGGGTGCGCTACAGTCTCTCTACATCGTTCCTTCTTAGTCT
+
:;;E@EEC@BBDCCCABBCCCBBCBBCCBA@@=ABBC=CDAG@CCCAB@A@DDC??<??BBBB?C?CAAAACBBB<@ACCC2BA>AADG>BACC@CCB?BB?AAAAAC=@@AABBBC?BBB?B@CCBBBBDE@CBCB@DCCCCCCBCCBBBDBBB@CBB=BC@D?AABCCBBBF@BBBBB;B?D>;;:::*:@@A?BBBBBCBBCBB?BBBB2BBBAA=A@BB@BCCDDDD@B?BBBCBB=@;;:0;BBCDCCDDCCCCDCBBCCCCBBB@B@CAIC>BBC::
@ATNG8:03884:07184
GATGGTAGCTCACGTACGTCACACTACTCATTCTTCGGAAGAGACAGGTACGTTAATAGTTAATAGCGTACTTCTTTTTCTTGCTTTCGTGGTATTCTTGCTAGTTACACTAGCCATCCTTACTGCGCTTCGATTGTGTGCGTACTGCTGCAATATTGTTAACGTGAGTCTTGTAAAACCTTCTTTTTACCGTTTACTCTCGTGTTAAAAATCTGAATTCTTCTAGAGTTCCTGATCTTCTGGGATGTGTGCGCAGTGCCTACCATCGTTCCTTCTGAGTCT
+
BCCC?BBBCCCCBCBGAA@CCCBBBCCCC??<??<@C?A?BCDDDCC?CCBCC?C@CCCC@C@BBCCCCBBB@CCDDC2DC@D@@@<?BBD@BBD@AB9::@CEE@BAAAACCA?BBB=B?BBBBBBBB?BCCC?CDCC@<<@@@B@@@::::>>?<@@<@=BD@@?>>>?<A?>>>1;4:988888(8=;@BE:@;;888A>>>=BCCC/A;;:=3;5:=>EBBB@@@:>9===<>>566;=6=///=::=@AB@@@@:=;;4;;;>A=A;@<@B@@@?>@
@ATNG8:03885:07172
GATGGTAGTATAGAGCTCTACATAGTACTCATTCGTTTCGGAAGAGACAGGTACGTTTAATAGTTAATAGCGTACTTCTTTTTCTTTGCTTTCGTGGTATTCTTGCTAGTTACACTAGCCATCCTTACTGCGCTTCGATTGTGTGCGTACTGCTGCAATATTGTTAACGTGAGTCTTGTAAAAACCTTCTTTTTACGTTTACTCTCGTGTTAAAAATCTTGAATTCTTCTAGAGTTCCTGATCTTCTGGGTGCGCTACAGTCTCTCTACCATCGTTCCTTCTGAGTCT
+
//0?6:>@@BBBABBCCCCCCBBACCBCCGBB>AAAA;>>;@90000/:?;>?83::(7-398:6::><BAA994B8>?><;'398(399=6=ABA?B:0*08*..-7--(-886=;>>:>CB<>;>@CBA888;>>>?;===;;;==?>>>@@==:6;//+/=6;38=?=<9977/225252$53:+52;;;*7998808./.575;:<15666)5//(/9/5.7;3<988;7A<@=AAB:89/7888)8<<==>;;;;;>@@@?===7<///=9=9=6;7;;@@;;
@ATNG8:03892:07185
GATGGTAGTACATGATAGACGACACCAGAAGATCAGGAACTCTAGAAGAATTCAGATTTTTAACACGAGAGTAAACGTAAAAAGAAGGTTTTACAAGACTCACGTTAACAATATTGCAGCAGTACGCACACAATCGAAGCGCAGTAAGGATGGCTAGTGTAACTAGCAAGAATACCACGAAAGCAAGAAAAAGAAGTACGCTATTAACTATTAACGTACCTGTCTCTTCCGAAACGAATGAGTACGATGAGAGAGCTCTCTCTAACCATCGTTCCCTTCTGAGTCT
+
455=7;:=@@@;;;9<99999445;5<<>8=99555.5.5;<==>C?B?5;.43445555$58=>>>CC:;;BA9AA@@@A@0@C=@6;;;6;BB?DCCDCDC@@5;5;;5;BB=AABBBCBBDBBBCBBBC@BBAC@CABBBBBB@DACBB?ACCCBBBC@BBBCBB=@A=::8;==888/999<@CCDC3=B<=8=@BBBBC?C?CCBB?@:??<;;?CCB;;;C@C?BBB<AA?;@@@?BBBBB:98AA997@@@>=@@00)0;:.-//(//(/(/389973/
@ATNG8:03899:07168
GATGGTAGTATCTGCACACTCTGTCCAGAAGATCAGGAACTCTAGAAGAATTCAGATTTTTAACACGAGAGTAAACGTAAAAAGAAGGTTTTACAAGACTCACGTTAACAATATTGCAGCAGTACGCACACAATCGAAGCGCAGTAAGGATGGCTAGTGTAACTAGCAAGAATACCACGAAAGCAAGAAAAAAGAAGTACGCTATTAACTATTAACGTACCTGTCTCTTCCGAAACGAATGAGTACACACTCTCATATGACACTAACCATCGTTCCTTCTGAGTCT
+
;;;D@FCBBCCCCCCDBBBCJCCCC?CCCBCCCCBB?BADDDDCCCACC@C@CCCCDDAA2D@CCCBBBBBBBB>>>@BBBB5BB=B=@@@9ABC@CBBBCCBCF@D>AB@CCB@BBBBBBCCCCCCCCCBB?BDBB@B???ACBB>B?BBB@BBCEDCBA?BBDBBB?BD?989499<=<3>==;99999:%:><>949@@ACB>:78:??3=:=ADBB@AAAAAAB@C?BHD>DDC>ABBFDDCBCBCBAAABBBABCCCCCC?B?BBCCC?C?C?ABBAA999
@ATNG8:03900:07159
GATGGTAGTGTGTCTCTGAGAGTAGTACTCATTCGTTTCGGAAGAGACAGGTACGTTAATAGTTAATAGCGTACTTCTTTTTTCTTGCTTTCGTGGTATTCTTGCTAGTTACACTAGCCATCCTTACTGCGCTTCGATTGTGTGCGTACTGCTGCAATATTGTTAACGTGAGTCTTGTAAAACCTTCTTTTTACGTTTACTCTCGTGTTAAAAATCTGTATTCTTCTAGAGTTCCTGATCTTCTGGAGATATCATCAGCGAGCTACCATCGTTCCTTCTGAGTCT
+
:59D@CBCCCCCCCCBBBCCCCCBDDCCCCAA?AAAA9?@=B?BCCCBAA@CCCCCAI?CCBB?BACCCL;;;AA=;;;:;:$:<<55;D>B66;8B<?=;BACBBC@B?BCCCCCCC?BBB@BAHCCCCCBC@CDCC?CCCCCCBBBCCCC@@@C?AAB=@@>B@BCCDCCCCG@C@@@@9A@C@BBEIE2AB;;;0;;;;CJCAAA5;;;;*;@@AA@@=;;5;A@@@BG@C?BBCCBB=@@B?BCBBBBABBB?A@DCBBCCB?B999B?B?B>AACBBBBB
@ATNG8:03905:07160
GATGGTAGCAGACGTGACAGAGCGCCAGAAATCAGGAACTCTAGAAGAATTCAGATTTTTAACACGAGAGTAAACGTAAAAAGAAGGTTTTACAAGACTTCACTTTAACAATATTGCAGCAGTACGCACACAATCGAAGCGCAGTAAGGATGGCTAGTGTAACTAGCAAGAATACCACGAAGCAAGAAAAAGAAGTACGCTATTAACTATTAACGTACCTGTCTCTTCCGAAACGAATGAGTACGATGAGATCTCGTGTGCTACCATCGTTCCTTCTGAGTCT
+
4:BB@BABB@@?==<BBCCCCDGCC?BBFE>A@AB6;49:4::4405:7<9;?>BBBAA+<4554>>?777@=5==73999(9927<?==/448389//(//.88.61694::;557=<8677599;>>>@@=A===7;;AA??@A<@7==D<7558888>5@875;<5;97<65.57772///399:;;+==:=;;;;:999?B??==>+0+0::;=<=>>>?<@=<8==;9?9949A@?@A@;99@@??:::>?99998BBC977BBC=A4:49994>>?>
@ATNG8:03912:07154
GATGGTAGCAGACGTGACAGAGCGCCAGAAGATCAGGAACTCTAGAAGAATTCAGATTTTTAACACGAGAGTAAACGTAAAAAGAAGGTTTTACAAGACTCACGTTAACAATATTGCAGCAGTACGCACACAATCGAAGCGCAGTAAGGATGGCTAGTGTAACTAGCAAGAATACCACGAAAGCAAGAAAAAGAAGTACGCTATTAACTATTAACGTACCTGTCTCTTCCGAAACGAATGAGTACGAGAGTCAGAGCAGAGCTACCATCGTTCCTTCTGAGTCT
+
48:>@DBBBFFECBBBCCCDDCCCB@BCC@DFBBBB?B@CCBBBCC?BB?B?BBBAA@AA2B?CCCCCCCBBBB>AAABBBB5BC?C5;;;6;CDADBCDCCCBB>B?CC?CCC?BBBBBBBCCCCCCCBBC@CCCC>B@AACDCB<@=@@@>ACCCCBCB?CCCDDA?CC??>?=AABDD>B@?<?CCCC3DC@C:99CCCCB7:7;==>1818>BAB@CCCCBAA<?<?AC=BDD?BBBBCDCBBAAABBBBBBBBB??>BCD?B===B?@=@<A>>>>;;;
@ATNG8:03913:07144
GATGGTAGTATATCGCGTCGCTATCCAGAAGATCAGGAACTCTAGAAGAATTCAGATTTTTAACACGAGAGTAAACGTAAAAAGAAGGTTTTACAAGACTCACGTTAACAATATTGCAGCAGTACGCACACAATCGAAGCGCAGTAAGGATGGCTAGTGTAACTAGCAAGAATACCACGAAAAGCAAGAAAAAAGAAGTACGCTATTAACTATTAACGTACCTGTCTCTTCCGAAACGAATGAGTACGAGAGAGCAACGTGTCTACCATCGTTCCTTCTGAGTCT
+
:55@8=@@?@A=@@BEBAADDGCBB@DCC@CBCCCC@CAFHHCBBC?BD@C@CCBBB@@@1@<@BBBBBDCCCD>CB@@@@@1@B?C@CDD:CCDABBBCCCDCC>@=@B?BBB@CDDABBCCEDCCCBBBC?BBBB@CBB@@@@?=@=A@@>ACBBBBBB@BBBBAC??>8??=9==9:::+9<<999::99%9>;;938@8>:><><>>@@<?<>>BCC@CDCCB@?=??BBA9A::69?AAAAABBBBBB@???BBBB@??B?=?>>?A=@;?;>?@==>@@
@ATNG8:03913:07153
GATGGTAGCGCACACATAGATACAGTACTCATTTTTCGGAAGAGACAGGTACGTTAATAGTTAATAGCGTACTTCTTTTTCTTGCTTTCGTGGTATTCTTGCTAGTTACACTAGCCATCCTTACTGCGCTTCGATTGTGTGCGTACTGCTGCAATATTGTTAACGTGAGTCTTGTAAAACCTTCTTTTACGTTTACTCTCGTGTTAAAAATCTGAATTCTTCTAGAGTTCCTGATCTTCTGGATAGCGACGCGATATACTACCATCGTTCCTTCTGAGTCT
+
BBBC@CBBBBCCDCCCBCCDEBBBCCDBBBADDDD2CD=A=BCDDBAA=ABCCD@C@CCCC@C@BBCBBCCCC@CCCCC5CC@CCCC=CCCC@CBC?CB?@?@CBC@BBBBBBAB>@BB?B@BBBCBBBB?BCCC?ABCBBBB@@@BDD<=<@<???<@@<A<??@??@@@A<AA>CA5C:A9=>CC5AA??=199<667A:;;=ABBA/A???B=C=;;8;AAA;;;=@:>=B@@@9==A=AAAAAAAAAA@@@>>>BBA?;>8::A9?:?;>=@@@@??
@ATNG8:03913:07156
GATGGTAGACATATCGTACTCTCTGTACTCATTCGTTTCGGAAGAGACAGGTACGTTAATAGTTAATAGCGTACTTCTTTTTCTTGCTTTCGTGGTATTCTTGCTAGTTACACTAGCCATCCTTACTGCGCTTCGATTGTGTGCGTACTGCTGCAATATTGTTAACGTGAGTCTTGTATAACCTTCTTTTTACGTTTACTCTCTTGTTAAAAATCTGAATTCTTCTAGAGTTCCTGATCTTCTGGCGCTCTGTCACGTCTGCTACCATCGTTCCTTCTGAGTCT
+
AAAD@DCCCCCCCCCCBBCCCCCEDDBCCDBB@BBBB=CC@B@BBCCCCD@BBBCC@B@BCBB?A?CDDBBBBBB>BCCDC2BB?B999.9AAB@CBB?CB599?A??;???A@A>>;>AD<@;>???BA=>:=@==:=A@@>===BBBBBA>>><@@@<AA=C8=>@@@?@==9=>B@@<@;?:;;;;;.7==<@67/////:55509::7)899995937748;;99==;=6:>>698/..84879===;;;;;A=///89<<8===>E=B=A<???AA@>>
@ATNG8:03914:07169
GATGGTAGTATATCGCGTCGCTATCCAGAAGATCAGGAACTCTAGAAGAATTCAGATTTTTAACACGAGAGTAAACGTAAAAAGAAGGTTTTACAAGACTCACGTTAACAATATTGCAGCAGTACGCACACAATCGAAGCGCAGTAAGGATGGCTAGTGTAACTAGCAAGAATACCACGAAAGCAAGAAAAAAGAAGTACGCTATTAACTATTAACGTACCTGTCTCTTCCGAAACGAATGAGTAACTGTATCTATGTGTGCGCTACCATCGTTCCTTCTGAGTCT
+
;5:I?CDDBBBBCDCCCBBCCCCBB?B@@<AAAB@A?B@DICCCCC@CC?C@BBA?>=>>,?;@@@AAACC@AA?AAACABC2A@>A5;;;.;BC?BCBBBAA;;5;<;;4;AB=BB:59CCAAACCCCBA@<@000000>@@A??=@=B::49>@;;:AA=AAABBB?B@=000*00000+0=@;=??=>?&==:9>8>:;@A:=@788AA1818=;;;=@B;;9AA;?499>9<?A<999CBB?ABBBBCBBBBBBBCC>?>BDD<?>>AA=A6:7:::AA;;;
@ATNG8:03919:07162
GATGGTAGGAGACACGTCGCACACGTACTCATTCGTTTCGGAAGAGACAGGTACGTTAATAGTTAATAGCGTACTTCTTTTTCTTGCTTTCGTGGTATTCTTGCTAGTTACACTAGCCATCCTTACTGCGCTTCGATTGTGTGCGTACTGCTGCAATATTGTTAACGTTAGTCTTGTAAAACCTTCTTTTTACGTTTACTCTCGTGTTAAAATCTGAATTCTTCTAGAGTTCCTGATCTTCTGGTGTCGTCTATCATGTTACTACCATCGTTCCTTCTTTAGTCT
+
45:C?BBB@BBCBBBAA@DBB966<<<<DBAA?BCCD>FC@CACDCCCCCAHCBAB8;9;ACB;@;?@@?BB<<C@BBBBB1@@6?@@;3<@?@>BBB@BC?BB???C:::EECC??=?AA==;===@A?>>;@?BB588;;=<>??>???;>==8==>:=?:?;;;;:=<==<7:899:-:1:088788(6=>BC:A@>>>A::8:0768'2555;6A.55499:<3334;-..66//*/7737<797<797;89996/6///80665584=7<3777,55555
@ATNG8:03873:07199
GATGGTAGACATATCGTACTCTCTGTACTCATTCGTTTCGGAAGAGACAGGTACGTTAATAGTTAATAGCGTACTTCTTTTTCTTGCTTTCGTGGTATTCTTGCTAGTTACACTAGCCATCCTTACTGCGCTTCGATTGTGTGCGTACTGCTGCAATATTGTTAACGTGAGTCTTGTAAAACCTTCTTTTTACGTTTACTCTCGTGTTAAAAATCTGAATTCTTCTAGAGTTCCGATCTTCTGGGCTGCGCTGATATGCGCTACCATCGTTCCTTCTGAGTCT
+
::;B9BBCCCBBDCCCBBBCCBCCBBBA@B@@=@CAC<@@<@>ACBBAAA?CCCCC?C?BAAA?B?BAABCCBBB@BBBBB3AA;@999.9>AB@BEC@AA798BABC@CBBABA@@;@DD;>9>AAAA>>>;@@@@;>>@A@;;:>>>>>AA@@<?>><>B<A=@BBAAAAAA6;;CDD5A<A=AAAAA/AA@@@7=::;;;A@AA<AABB/A???B<B;?>=@@ABA?@<>:>>:;;9=???9?==;::>>>@@@@=>>>>B<A@@@@<@<@=AAAAA@?=
@ATNG8:03876:07232
GATGGTAGGACGAGCGTCTGAGAGGTACTCATTCGTTTCGGAAGAGACAGGTACGTTAATAGTTAATAGCGTACTTCTTTTTCTTGCTTTCGTGGTATTCTTGCTAGTTACACTAGCCATCCTTACTGCGCTTCGATTGTGTGCGTACTGCTGCAATATTGTTAACGTGAGTCTTGTAAAACCTTCTTTTTACGTTTACTCTCGTGTTAAAAATCTGAATTCTTCTAGAGTTCCTGATCTTCTGGTGTCGTCTATCATGTACTACCATCGTTCCTTCTGAGTCT
+
A?@B@CCB?CCAB@BBBBBAECBB?BBCCDBB?BCCC>CC?C@DCCDCDC@CDCCEAD@BBBF@D@CCCCCCCCD@BBBBB5BC@DBCD?CBBB@CCCACC@;;;BBJACCCCDCCC?@@B?B?CBBBCAAB@DCCB?CCCDDCCCCBBBDDCBB?BBB?BB@C@CCC@@@CDD?D;;;;.;>B=ABFEE5CBCCC?HGDBBBCBBB?BBBB2BBBCC@B@CC@CCCCBBA@C@CAABCC@BBCACCCBCCAAABBBCCCBBBCC@CCBBCAC@C@BBBDCCBA
@ATNG8:03884:07205
GATGGTAGTGTGTCTCTGAGAGTAGTCTCATTCGTTTCGGAAGAGACAGGTACGTTAATAGTTAATAGCGTACTTCTTTTTCTTGCTTTCGTGGTATTCTTGCTAGTTACACTAGCCATCCTTACTGCGCTTCGATTGTGTGCGTACTGCTGCAATATTGTTAACGTGAGTCTTGTAAAACCTTCTTTTTACGTTTACTCTCGTGTTAAAAATCTGAATTCTTCTAGAGTTCCTGATCTTCTGGACGACGCGCACTGACACTACCATCGTTCCTTCTGAGTCT
+
;55C;CEDBBBBCDCCCCCCCCCCDCBCCBB>AABB=BCAD@CCCCCCC?CCDDCAC@CCC@@D?CCCCCBCCDACCDCC3A@?ADCE?CCBC@CCCGEIAAAAC@A?BCHDCCCD?CBC@D@FCCCCCCC?BBAB?BCCCCCCCCBBBCBCBB@::;@DC@C?BBCBBBB@@=@BBCC;B@C?BBBBB0AB@@@;BCCBBBCBBB?BBBB0BBBBB@B@CFABBBCCCC@F@BAABBA>BAB>BCCCCCCCBCBBBCCBFCCC@CBBCD@C;:::ABBBA@A
@ATNG8:03887:07227
GATGGTAGCGCACACATAGATCAGTACTCATTCGTTTCGGAAGAGACAGGTACGTTAATAGTTAATAGCGTACTTCTTTTTCTTGCTTTCGTGGTATTCTTGCTAGTTACACTAGCCATCCTTACTGCGCTTTCGATTGTGTGCGTACTGCTGCAATATTTGTTAACGTGAGTCTTGTAAAACCTTCTTTTTACGTTTACTCTCGTGTTAAAAATCTGAATTCTTCTAGAGTTCCTGATCTTCTGGTAGAGCGTGCATATATCTACCATCGTTCCTTCTGAGTCT
+
448<6<;66<<BBBBAAABBB;;;==<<<=>299@@8@@8<=<?>??>B:;;554.4.4:44059:99000/087<<;;;+;:18444)4?@@9=99.99.59<<@><@@CC>CCC<@@B?B?CCBABA;;;.;@;;5:A9956<<;=@AA<<=;2:944)497;7;>>@;5555.55555&56;7<<<=<$55555)65;>><666;7;?>>(55555494994977///7273//4;993989.555::99;=6555=<<???D699@;?;?=A;@><<<999
@ATNG8:03890:07217
GATGGTAGAGAGAGCTCTCTCATCGTACTCATTCGTTTCGGAAGAGACAGGTACGTTAATAGTTAATAGCGTACTTCTTTTTCTTGCTTTCGTGGTATTCTTGCTAGTTACACTAGCCATCCTTACTGCGCTTCGATTGTGTGCGTACTGCTGCAATATTGTTAACGTGAGTCTTGTAAAACCTTCTTTTTACGTTTACTCTCGTGTTAAAAATCTGAATTCTTCTAGAGTTCCTGATCTTCTGGGCTGCGCTGATATGCGCTACCATCGTTCCTTCTGAGTCT
+
@?@B;BBBBBCCCB@995<@@@CCCCBCBCCC?CCDG=ABAC@CBBCCCD?BBBCC?C@BBBC@B?CBBBBBBBD>BCDCC2AC=ABBB=CCCC>AAA=@@;???BAA>???ACCCC?AA>3818>>=>?;;5;>>>:>>==>@@>>=>>D>==><?@A<@@=D:>>ABBBB@A<;<;@@5@=D=AAAAA/>=<<<-88<:;;?>>><ADDC/>A>=?;A<>>;>@AA:;<:>:=@>=;:1//9=6<///<<<=?>??@;;7;<@1///==5:5:6>>@B@@@?
@ATNG8:03891:07213
GATGGTAGCACACGAGATCTCATCGTACTCATTCGTTTCGGAAGAGACAGGTACGTTAATAGTTAATAGCGTACTTCTTTTTCTTGCTTTCGTGGTATTCTTGCTAGTTACACTAGCCATCCTTACTGCGCTTCGATTGTGTGCGTACTGCTGCAATATTGTTAACGTGAGTCTTGTAAAACCTTCTTTTTACGTTTACTCTCGTGTTAAAAATCTGAATTTTCTAGAGTTCCTGATCTTCTGGGCAAGACTCTCACACGCTACCATCGTTCCTTCTGAGTCT
+
99//+/;::<<=>>==B=CCC>@@>>?CCBAA?ACCE>BC>C>BAAABCC@CC@>@39.45458<5:9555>99989999:+9@8BBBC>BBA@<@AA;??=??>CBB?BBBAAD885:@@<@=@?@AAA<<:>:7818=>>=;;;=>;;;===>4;8818<8=99777762221667::.:6;377999*9888:3;22299697626666)799;92968+6/..379380566655.5...'..(.533359/--6---334557771548)/////633
@ATNG8:03892:07211
GATGGTAGCATCATGCATATCTCACCAGAAGATCAGGAACTCTAGAAGAATTCAGATTTTAACACGAGAGTAAACGTAAAAAGAAGGTTTTACAAGACTCACGTTAACAATATTGCAGCAGTACGCACACAATCGAAGCGCAGTAAGGATGGCTAGTGTAACTAGCAAGAATACCACGAAAGCAAGAAAAAAAGAAGTACGCTATTAACTATTAACGTACCTGTCTCTTCCGAAAACGAATGAGTATGCGTCTCACTCTCGCCTACCCATCGTTCCTTCTGAGATCT
+
::<=?B@@@:::<:<<<<<;=9999.5;=8<BCDAA?@@CCCCCCB?@@>A@DAA999939?ABBBB?>>888*9?<;994$4:5:<999+99515@;AAB@;;5;=;;7;BC@DBCBBACCCDDCCCCA@=@BBA?BABB:;:C=B?CBB@BCCCCCBB@BBBBBC=?;<000+00000*0092999999:#0:990//;;AB=?;?:8::0;6:?EBB?BC;;;:;5918ADC:CCB=:::BC>><<///78/344348828333(3888@::5:56688/////
@ATNG8:03897:07202
GATGGTAGCATCATGCATATCTCACCAGAAGATCAGGAACTCTAGAAGAATTCAGATTTTTAACACGAGAGTAAACGTAAAAAGAAGGTTTTACAAGACTCACGTTAATAATATTGCAGCAGTACGCACACAATCGAAGCGCAGTAAGGATGGCTAGTGTAACTAGCAAGAATACCACGAAAGCAAGAAAAAAGAAGTACGCTATTAACTATTAACGTACCTGTCTCTTCCGAAACGAATGAGTACAGAGAGTACGATATGTCTACCATCGTTCCTTCTGAGTCT
+
@<AD@CCCCCBBBCCCDBCBCCCCD@CCC?BBCC9:;;?BBCCCBA?AB?B>ABABCBBC3B@BBC?@?BB???:??@BEEE3A@??@BCC;JBC@BCCBCCEBB@BACDAEBB>BBBA@BBBBBAAACCA@?ADCC@BBBBCA@A@C@C@@?ADDCECBC?BBBBBB?BB@CBB<??999,7<;8<@@@AA'@A@8:7BCBCEB?B?BBB?=B<@@CBB>ACB@@@B?C@BBF=BAA=??AAABBBCCCBBBBBBBBCBB>>>BC@BBBC?;?=@;>>@==888
@ATNG8:03900:07230
GATGGTGTGCGTGAGAGAGAGACCCAGAAGATCAGGAACTCTAGAAGAATTCAGATTTTTAACACGAGAGTAAACGTAAAAAGAAGGTTTTACAAGACTCACGTTAACAATATTGCAGCAGTACGCACACAATCGAAGCGCAGTAAGGATGGCTAGTGTAACTAGCAAGAATACCACGAAAGCAAGAAAAAGAAGTACGCTATTAACTATTAACGTACCTGTCTCTTCCGAAACGAATGAGTACGAGAGAGCACACGTGTCTACCATCGTTCCTTCTGAGTCT
+
;::C:BBDBAABA@ACEGCCBBBB>BDHACBDE;;9;8;;CFDCC?CC?D@BBBA????1=9?A@@ACCAAAA9??;;;<;*<@<>;A@@7ABB@BCCDDHF::;:?BB@CCC@C@A@CCDDDDDDGHCA@=@BBB@BCDCCCBB?C@B;:8:AABBCCB?BCCCAA>AC?AAA<?????8???=AADGD39:79=@@@AABB?B?BAAA3615?BAA>@@@@@@@=@?ABB<ABB?AACFEBBCBC??>EBBBBABABBBBBB?B?@@C?C?B>?@BCBBBA
@ATNG8:03901:07227
GATGGTAGAGTACAGTGTAGTAGACCAGAAGATCAGGAACTCTAGAAGAATTCAGATTTTTAACACGAGAGTAAACGTAAAAAGAAGGTTTTACAAGACTCACGTTAACAATATTGCAGCAGTACGCACACAATCGAAGCGCAGTAAGTATGGCTAGTGTAACTAGCAAGAATACCACGAAAGCAAGAAAAAAGAAGTACGCTATTAACTATTAACGTACCTGTCTCTTCCGAAACGAATGAGTACTGTATCTATGTGTGCGCTACCATCGTTCCTTCTGAGTCT
+
>:@C@CBBBCCCCCCCCBCBCCECC@CCC@BBCC;;:;@CBCDCAA>BD@C@BBA?????.??CCCCAAAAAAC9ABBCCBB2@?<@?BBB:BBB@BDCCECCA@?A@AA>B@@=@BCCCCCCCCBBCEEBB@BBBA?A@AA@@@A=BBB;;;<BBCBBCC@BBBCDD@@@<?A;.77@BB8=<<<8899::%:;<;@:@==CE?<7558<<)/,/<@@A=BBAAABB?A?AAB<ACC@A@?BBBCAAABBBAAABCBBBBBBCAB>ABBAD?B?B>:;;;::>>
@ATNG8:03902:07232
GATGGTAGTGTGTCTCTGAGAGTAGTACTCATTCGTTTCGGAAGAGACAGGTACGTTAATAGTTAATAGCGTACTTCTTTTTCTTGCTTTCGTGGTATTCTTGCTAGTTACTCTAGCCATCCTTACTGCGCTTCGATTGTGTGCGTACTGCTGCAATATTGTTAACGTGAGTCTTGTAAAACCTTCTTTTTACGTTTACTCTCGTGTTAAAAATCTGAATTCTTCTAGAGTTCCTGATCTTCTGGAGATATCATCAGCGAGCTACCATCGTTCCTTCTGAGTCT
+
777@@AABBB@@@;;=BCCCCCAAAB@A@BAA<A:::5:A?C?BABBCDC?BBCCC@B@CCCC@C?CCCCCCCCC@BBDFE5BB?BBDG?DDCC@BBD@CDACCCC@A=ABAACCCC@DCC@B@CCCCCBBB;9:CC?CCCCCCCEDCBBBCBBB?BBC@CC@B@BBBCCBCCB;@:;;;.;=@=;;;;;*;BAAB=BBBBBBCCCB@BCCC3CCBDC?BAAA@AFCDEBB@B?BBCHBB>AAB=AACCCCBBBCCCCCBBACDF@CCDHH@B@C@BBBBBB@@
@ATNG8:03903:07196
GATGGTAGGCGACATACATACGCGCCAGAAGATCAGGAACTCTAGAAGAATTCAGATTTTTAACACGAGAGTAAACGTAAAAAGAAGGTTTTACAAGACTCACGTTAACAATATTGCAGCAGTACGCACACAATCGAAGCGCAGTAAGGATGGCTAGTGTAACTAGCAAGAATACCACGAAGCAAGAAAAGAAGTACGCTATTAACTATTAACGTACCTGTCTCTTCCGAAACGATGAGTACGTGTGCGACGTGTCTCCTACCATCGTTCCTTCTGAGTCT
+
555>;ACD@C66665<::59:9;:;.559.559555.57=<=ACDD@BA?B6;:;BAABC1@;AB@?B>959:;,:994444$55./5<<;.<//,/<;;<A9592929;2944.458:889::<====9:9.9:99<>=999999./5;00,/;;:?9;;9===<<@7431788170::7/0/;>>>>0//*38789:///(/(///7186326=?5;;:544<8<9=>>5;554::<9::=3338<;;<83448886;::5//-55(/+/6;;;;<888
@ATNG8:03906:07210
GATGGTAGATATATGCACGCTCTACCAGAAGATCAGGAACTCTAGAAGAATTCAGATTTTTAACACGAGAGTAAACGTAAAAGAAGGTTTACAAGACTCACGTTAACAATATTGCAGCAGTACGCACACAATCGAAGCGCAGTAAGGATGGCTAGTGTAACTAGCAAGAATACCACGAAAGCAAGAAAAAGAAGTACGCTATTAACTATTAACGTACCTGTCTCTTCCGAAACGAATGAGTACTGTATCTATGTGTGCTCTACCATCGTTCCTTCTGAGTCT
+
8:/0+/8?AABBCCCCCDCCEBB;;26@C=C@BB@@?@@CDLCBBB?BC?C?A@@9:987$349<=BBAA@???7@00/99+9:272990955.5=BBBBB>=7:799.94;6<<<AACD===BAAABCB@C@DD>AABBBCDF>B?B;;7;BBBBB>B<@;<=<<7;;75557:9888////(/8899)995744BC?>BB?B@BBB>;?<@>BBC?B?;::>@=C@ACD>BBB>AABBBBBBBAAAC999>A?A777B3337473==.3/3288;:?=>?
@ATNG8:03907:07201
GATGGTAGGACGAGCGTCTGAGAGGTACTCATTCGTTTCGGAAGAGACAGGTACGTTAATAGTTAATAGCGTACTTCTTTTTCTTGCTTTCGTGGTATTCTTGCTAGTTACACTAGCCATCCTTACTGCGCTTCGATTGTGTGCGTACTGCTGCAATATTGTTAACGTGAGTCTTGTAAAACCTTCTTTTTACGTTTACTCTCGTGTTAAAAAATCTGAATTCTTCTAGAGTTCCTGATCTTCTGGTGAGATATGCATGATGCTACCATCGTTCCTTCTGAGTC
+
444=8=CE@BBCC;;9B@@@BBCC@DCCBBBB@D@@@<@B@C@DCCCBBB@BCC@A?A?BBCCAD?CCCCHIGCC@BBBBB2BD@CCCG>CBBB>BAA<AB>::;DDIIIDCDBBCK@CCC?B@CLBBABBB?BBCC@CCCCDBBBBBBBBBBAA=A@@=AC@C@CCCBBCBDFACBBBB7A=A=@@AAA,@B;;;0;@AADCDDBC5;;;;;%;?>B@?B=BB@BCBFCBC?C?CBABBA>AAB@CGAABCBBBBBBBBB;;;CC9;;BAC@C@D?BBDBBBB
@ATNG8:03907:07223
GATGGTAGGCGAGAGTGAGACGCAGTACTCATTCGTTTCGGAAGAGACAGGTACGTTAATAGTTAATAGCGTACTTCTTTTTCTTAGCTTTCGTGGTATTCTTGCTAGTTACACTAGCCATCCTTACTGCGCTTCGATTGTGTGCGTACTGCTGCAATATTGTTAACGTGAGTCTTGTAAAACCTTCTTTTTACGTTTACTCTCGTGTTAAAAATCTGAATTCTTCTAGAGTCCTGATCTTCTGGGCAGACTCTCACACGCCTACCATCGTTCCTTCTGAGTCT
+
=CAB<B@A9BECCCCCCCBBBCECCCCCHC<<9;CCD@CC?C@CCBB@A@?BA@@A@D?CBCC@C?B@BBDBBBB?00///$/>+/////(/<;==@CC?CD599?>>A6A@CDCCCD6::?<@=AA@@><<<:==>A187>===?==;:;?888>5;;=;?@:=:>@===><<<399;;;-<8><>ADDD/A=:9@0666///798<;@DDC*95557293=?3;=@@:;;>;@???@A:>=?B:B>>><;;>>>>>AA=59995///<=7=9@9>>>AA>>>
@ATNG8:03908:07190
GATGGTAGTATATCGCGTCGCTATCCAGAAGATCAGGAACTCTAGAAGAATTCAGATTTTTTAACACGAGAGTAAACGTAAAAAAGAAGGTTTTACAAGACTCACGTTAACAATATTGCAGCAGTACGCACACAATCGAAGCGCAGTAAGGATGGCTAGTTGTAACTAGCAAGAATACCACGAAGCAAGAAAAAAGAAGTACGCTATTAACTATTAACGTACCTGTCTCTTCCGAAACGAATGAGTACGTGTGACGTACGTGAGATCGTTCCTTCTGAGTCT
+
;9;C;@@;;:=:@;;;995>>CDDDABBB>;:;BAB=B@DIFGFCB=@@2:2999444444#4388<<;;88444(33944444#44.5.555&555.6;;9<;;/0)0)//)/99399::>===?DB@@;;;@<@BBB?B@?@@>?=:<,00=*0/0/06<:>;?@B>>>??=8:::*/0>>9;092778887%7?<?@B?=>AAA;?<===>=B<;8<<A@BB;:9@B<;7;@>+00/)/899:;AB==>BBBBA??=>==>>??@A?C?B799BBB@@A
@ATNG8:03913:07226
GATGGTAGTGTCATATGAGAGTGTGTACTCATTCGTTTCGGAAGAGACAGGTACGTTAATAGTTAATAGCGTACTTCTTTTTCTTGCTTTCGTGGTATTCTTGCTAGTTACACTAGCCATCCTTACTGCGCTTCGATTGTGTGCGTACTGCTGCAATATTGTTAACGTGAGTCTTGTAAAACCTTCTTTTTACGTTTACTCTCGTGTTAAAAATCTGAATTCTTCTAGAGTTCCTGATCTTCTGGACAGAGTGTGCAGATACTACCATCGTTCCTTCTGAGTCT
+
@::A:BCCCCCCCCCCBBCCEDCCBBCCCB;;;<CFG?CC@C@CBCCCCE@EDDCC@C@BBBE@C@CCBCBBBDD?BBCCC5CD@CBCB>BC?@?@CB=AB8;:ABBB@CCCDECCC?CCC@C@DCCCBAAA>AADC@CCCBBBBBBBBBDBBBC@CCC?BB@D@CBACABBDE?B@@@@7@<?<;;;;:*;B@AA=BBABBBBBBC<AAAA0AAAAB@BICC@CCCCIDD@D@ABBCCC>;;;?BBBBCFDCCBBBCCBCDCCD@CA@ABADBF@CCCCCCBB
@ATNG8:03919:07197
GATGGTAGTGTGTCTCTGAGAGTAGTACTCATTCGTTTCGGAAGAGACAGGTACGTTAATAGTTAATAGCGTACTTCTTTTTCTTGCTTTCGTGGTATTCTTGCTAGTTACACTAGCCATCCTTACTGCGCTTCGATTGTGTGCGTACTGCTGCAATATTGTTAACGTGAGTCTTGTAAAACCTTCTTTTTACGTTTACTCTCGTGTTAAAAATCTGAATTCTTCTAGAGTTCCTGATCTTCTGGGATGTGTGCGCAGTGCCTACCATCGTTCCTTCTGAGTCT
+
:55E:CDDD@BBBCBA@BDHIIBBBDCCCB@@=@@@@:AC?C?BCBBBBB@CCCDD?C@CCCCAC@CCCDDCCAA>ADEED2DD?BBBE?CB?@4:;A>BC9;;ABAB@CCDEBBBE@BCB@G@HGDCCBBBBCCEC@CCCCCCCCBCCCCBBBC@CCC?CC?A?AABCBCBDCBCBBBB;B@C@CBCCC5CABBC;;;CCCCCFDC?BBBC5CCCCCACACC@CCCCCCC@C@B@ACBB@A?@@>?000A>>@CCBCBBDAEIF>BBCBC@C?C?BBBBBBBB
@ATNG8:03874:07240
GATGGTAGATATATGCACGCTCTACCAGAAGATCAGGAATCTAGAAGAATTCAGATTTTTAACACGAGAGTAAACGTAAAAAGAAGGTTTTACAAGACTCACGTTAACAATATTGCAGCAGTACGCACACAATCGAAGCGCAGTAAGGATGGCTAGTGTAACTAGCAAGATTACCACGAAAGCAAGAAAAAGAAGTACGCTATTAACTATTAACGTACCTGTCTCTTCCGAAACGAATGAGTACTACTCTCAGAGTCACACTATCGTTCCTTCTGAGTCT
+
98/0)//4444555::@@>BB>CAA?A;0+////777;6;;<>>><<<9<:BBAA@=<<$7-3;;34388<;;19373333$3717399:1:=C?B??;==6./(.033.33916758=<=;;;9;><;8818>?@==;>@@??D7;8;@D?B@<@CBBD=@???AB>AAA?BA:=?99:,6=<8=>AAA/<=8;;;:999//)/377981:3:7;<F=BBA;;;?;?<>>>7:??=@A@A@BAB>?>>>A?BBCBBBBAB<<:::@<@:=:>AA;;;>>
@ATNG8:03879:07281
GATGGTAGGCGTGTGAGAGTCTGCCCAGAAGATCAGGAACTCTAGAAGAATTCAGATTTTAACACGAGAGTAAACGTAAAAAGAAGGTTTTATAAGATCTCACTGTTAACAATATTGCAGCAGTACGCACACAATCGAAGCGCAGTAAGGATGGCTAGTGTAACTAGCAAGAATACCACGAAAGCAAGAAAAAGAAGTACGACTATTTAACTATTAACGTACCTGTCTCTTCCGAAACGAATGAGTACAGAGAGTACGATATGTCTACCATCGTTCCTTCTGAGTCT
+
A?@C@CBB?BBBCEBAA@CBCB;;;26CC@CECCAA=A=ABBBBBB?BB6;5;??;;;;.;:?@@?????AA>8<<99999'9>:<<@==1;=:;9/--677--/9595650;00*//88//2222266?A>>;778:5<>=@BA=>:><AAB?BBBAAABA?BBBB?>;><8?AA>AABCC>CAA=A@@@?/?:5;;;=888:988)87<::;9=;AAA>>;?@<868><A:==A:ABB<??AB99:BABCBAA>889>A????@??189===;@9=:=??>>>??
@ATNG8:03882:07268
GATGGTAGCAGACGTGACAGAGCGCCAGAAGATCAGGAACTCTAGAAGAATTCAGATTTTTAACACGAGAGTAAACGTAAAAAGAAGGTTTTACAAGACTCACGTTAACAATATTGCAGCAGTACGCACACAATCGAAGCGCAGTAAGGATGGCTAGTGTAACTAGCAAGAATACCACGAAGCAAGAAAAAGAAGTACGCTATTAACTATTAACGTACCTGTCTCTTCCGAAACGAATGAGTACGAGAGAGCACACGTGTCTACCATCGTCCGACTAAAGTCT
+
444=:=BB=><<<===<<;;;<<<;9?;>;;CCBBD?@?ACBBCCC@AA=?<?AABBEDD2C?CAABBBCC??>:>>??EDD1BC@D@CDC;CBB@C;;<BBB@@=@@CC?@@A;;<ECCCCCCDDCC@@@C?BABB@BB@@@CAA>BAEBC?CCCCCCCC@:9:BAA=BB????4:9==;===;:::99(8@>@>>?CBCBC>A==AAA=C=A@BBB?BBA@@BB<?=?CB=ABB=@?????BCBCCBBCCBCBBBBB999?C??>:AAA077888=5=<<=
@ATNG8:03885:07261
GATGGTAGGTGCACATGAGTGTATCCAGAAGATCAGGAACTCTAGAAGAATTCAGATTTTTAACACGAGAGTAAACGTAAAAAGAAGGTTTTACAAGACTCACGTTAACAATATTGCAGCAGTACGCACACAATCGAAGCGCAGTAAGGATGGCTAGTGTAACTAGCAAGAATACCACGAAAGCAAGAAAAAGAAGTATGCTATTAACTATTAACGTACCTGTCTCTTCCGAAACGAATGAGTACTATGTAGAGCTCTATACTACCATCGTTCCTTCTGAGTCT
+
:55B@CCD@DABBBBBCCCBBBDDF@BBB?AAACBB>B?CBBBCBB=;;6;>BBB;;;;;*;<;;;BBCBCGFK?CBCCBBB0CB?A?ADE=BBCABBCCBBB<;9;@CB@BAA>ABCBBBDBBBBCCCCCC?BB@@=@BBCC@@A>AAEDD@CCBBCCCC@CCBAAC@ED?999?BAAA?8???:=?@@A2AB??@@BBBBBB>A>ABAA?B?>@CBC?BBA;:;;4;5:AB=BBB8::A@AAB??@BBBABBBBBBDBB@?@A<A;;:?8<8<5::>>>>>>
@ATNG8:03887:07285
GATGGTAGGCGACATACATACGCGCCAGAAGATCAGGAACTCTAGAAGAATTCAGATTTTTAACACGAGAGTAAACGTAAAAAGAAGGTTTTACAAGACTCACGTTAACAATATTGCAGCAGTACGCACTCAATCGAAGCGCAGTAAGGATGGCTAGTGTAACTAGCAAGAATACCACGAAAGCAAGAAAAAGAAGTACGCTATTAACTATTAACGTACCTGTCTCTTCCGAAACGAATGAGTACAGAGAGTACGATATGTCTACCATCGTTCCTTCTGAGTCT
+
:;;A>?CC?C@@ACCDCCCCBAABC@CCC@CCCC@@;?<@@DCCED@AA>AACBCCCCCC5B@BCCCCCCCCCC>CBBBCCC5CC@C=BBB:BBCAGCCCCCCDC@C?@@>BDD?BAAACBBBBBBCBBBBG@CCCD>BBDBBBAA<BBDBB>BDDDCCCC?CCCBBA>AC@CCF?AB:99-:??;>@@@@2AA?BBBBCCCBB=@=@@@B>A?BBCBB>ABBBBCC@C?BBC>CCC?BBBBBCBBBCCABBBBBBBBBBBBBAA>CCBAA<A>C?BB><>=;;
@ATNG8:03889:07282
GATGGTAGCGCATATCAGCGCAGCCCAGAAGATCAGGAACTCTAGAAGAATTCAGATTTTTAACACGAGAGTAAACGTAAAAGAATGTTTTACAAGACTCACGTTAACAATATTGCAGCAGTACGCACACAATCGAAGCGCAGTAAGGATGGCTAGTGTAACTAGCAAGAATACCACGAAAGCAAGAAAAAAGAAGTACGCTATTAACTATTAACGTACCTGTCTCTTCCGAAACGAATGAGTACCTCTCAGACGCTCGTCCTACCATCGTTCCTTCTGAGTCT
+
AAAB?D;66>DBBBCBB@BB@ABBB>BDD@DCCC:;:;?BABCCBB>AC>A>ABCAAAAA2A?BBBDEDBCBB@8@B:;;:5;C>C;;;;6;BC@CCCGDFC99::?@@?ACCADCDCCCCBBBCBCCDBB@BFCC@CBBAAABA>B@DCC@CCCCCCCC?CCCCCC@BC?::9?BBCCC<??=>999999%:;?=?8?==CC=?=?=<BB;?;?ABBB>BBBBAAA7;7;BB=BCC@CBBCCBB>BAABBBBBBBBBBBB?AAB?AAABB@C@C@CCBCCAAA
@ATNG8:03893:07284
GATGGTAGATATATGCACGCTCTACCAGAAGATCAGGAACTCTAGAAGAATTCAGATTTTTAACACGAGAGTAAACGTAAAAAGAAGGTTTTACAAGACTACACGTTAACAATATTGCAGCAGTACGCACACAATCGAAGCGCAGTAAGGATGGCTAGTGTAACTAGCAAGAATACCACGAAAGCAAGAAAAAGAAGTACGCTATTAACTATTAACGTACCTGTCTCTTCCGAAACGAATGAGTACGAGAGAGCACACGTGTCTACCATCGTTCCCTTCTGAGTCT
+
8<;?8=A5//=///::=>BABBBBBADCC?C@@=00)/279:?;44573-3-7>9:8>=>+=7;448BCBCBBD>?800@>>,/0+/4:;;.://)/:7///::796;85949::=@@@BBB@@@AB;;:B@A=@A;;49:495<;@=>:===9=;;;=6657;;<>==8;;8<5554==BC>997<9999:(9=:==0//6833.328796,2,28=<<7:>@955:7;79992888)///99<>?>773::?><<8888:=:8823////(//(/066678=::
@ATNG8:03896:07266
GATGGTAGCGCTCACATAGATACATTACTCATTCGTTTCGGAAGAGACAGGTACGTTAATAGTTAATAGCGTACTTCTTTTTCTTGCTTTCGTGGTATTCTTGCTAGTTACACTAGCCATCCTTACTGCGCTTCGATTGTGTGCGTACTGCTGCAATATTGTTAACGTGAGTCTTGTAAAACCTTCTTTTTACGTTTACTCTCGTGTTAAAAATCTGAATTCTTCTAGAGTTCCTGATCTTCTGGAGATACACATGATACTCTACCATCGTTCCTTCTGAGTCT
+
A?@D@BCCCCDBB@BBCCCCCCCCC@BBBCBB@BCCC=BC?C@CCDCBBB@CDDDD@D?BBBD@CACBBBBDDCE@CCBBB3CC?BBBB<AA@@<ABC=CBABAADCDACBBBCCFF>BAD@C@CBBACBBB@CCCD@CCCCCCCCCBBBBAA?@<@@A>BB?B@BCEDD;=;B?B@@@@3@5;7;ADDE5BBBBB<BBCCBCHBAB@EIJH5AB@AC@C@DDABBCBB;<9;?BBBCDD?BBB@BCBCCCCCCCCCBBBBCDDE@???AB=@?A>AABBCB@@
@ATNG8:03897:07245
GATGGTAGAGTACAGTGTAGTAGACCAGAAGATCAGGAACTCTAGAAGAATTCAGATTTTTAACACGAGAGTAAACGTAAAAAGAAGGTTTTACAAGACTCACGTTAACAATATTGCAGCAGTACGCACACAATCGAAGCGCAGTAAGGATGGCTAGTGTAACTAGCAAGAATACCACGAAAGCAAGAAAAAGAAGTACGCTATTAACTATTAACGTACCTGTCTCTTCCGAAACGATGAGTACTCATCGTCGTGTCGTGCTACCATCGTTCCTTCTGAGTCT
+
ACCC?CCBCDCCCBBBCCDEHICBB?BCC@CECBBB@C?DBBCCCC?CC?A?ABBBBBBB3B?BACBCBABCBB;@>9;;;;*;A<A<@@@7@BB?BBBBDCCCC@C@BB?BBD@CCCBBBCCDDDCCBCCC@CCBB>??AAAABA>B@BED@BBACCAAA@CCAAAA?AB>BBB?AAAAA<AAB;99998(9?=BA?@BCCCB>@8>>BE8;6:AEEE@BBBBBAA=?=?CC>CAAABBDCCAAACCCCBBBCDCBBAABCCD@AAAAB@C?C?CCCBBB@@
@ATNG8:03898:07250
GATGGTAGGAGACACGTCGCACACGTACTCATTCGTTTCGGAAGAGACAGGTACGTTAATAGTTAATAGCGTACTTCTTTTTCTTGCTTTTCGTGGTATTCTTGCTAGTTACACTAGCCATCCTTACTGCGCTTCGATTGTGTGCGTACTTCTGCAATATTGTTAACGTGAGTCTTGTAAAACCTTCTTTTTACGTTTACTCTCGTGTTAAAAATCTGAATTCTTCTAGAGTCCTGATCTTCTGGATATGAGTGACTCGTGCTACCATCGTTCCTTCTGAGTCT
+
99:D:DCC?CCCCC@??0//:::<<<AB@A9:4:@BE>DC?B=995==@A?BBCBB@D;;9?A?C@CCCB??:;?7<<?@?.<>8<7877&3:::5?:>9>B?AAABBA=A@AAAABB?BCB?B@@A@:;8<==A>>><>>>AAA@@???:>====88889::5;59>@B>>@A@6;7888(84<788888(9>AAB9>>@???A?=<18888(8===A=A=AA<AACAA>>>7;;@@BB=@>>;>?==>@@???AAA><?AA@@9==A@@;@:@;AAC??;=<
@ATNG8:03901:07254
GATGGTAGTATCTGCACACTCTGTCCAGAAGATCAGGAACTCTAGAAGAATTCAGATTTTTAACACGAGAGTAAACGTAAAAAGAAGGTTTTACAAGACTCACGTTAACAATATTGCAGCAGTACGCACACAATCGAAGCGCAGTAAGGATGGCTAGTGTAACTAGCAAGAATACCACGAAAGCAAGAAAAAAGAAGTACGCTATTAACTATTAACGTACCTGTCTCTTCCGAAACGAATGAGTACGAGAGAGCACACGTGTCTACCATCGTTCCTTCTGAGTCT
+
444B;>CCBBBCCDBABCCDCCCCC@DGC@ABBC;;9;?BBECCCC@CD@D?AAA@@@@@2@?AAABCCDCBB@9>>;:999':944<BAB9CBB?BBBB@<>00,0;==;@AC@BCCCBBC:;;GIDBBCB?AA;:7;BBAAA;;6;?DA@?@CBBBCDC?BACCDD???<??A39::9:,7<=9999999%99;9949B=CCB===86>>.818=BAB?BDBB@@??B=?@F>BAB=???@CCCCCCABBBBBBBBBABBBBBC>AA?;?4939<??????AA
@ATNG8:03905:07242
GATGGTAGGCGTGTGAGAGTCTGCCCAGAAGATCAGGAACTCTAGAAGAATTCAGATTTTTAACACGAGAGTAAACGTAAAAAGAAGGTTTTACAAGACTCACGTTAACAATATTGCAGCAGTACGCACACAATCGAAGCGCAGTAAGGATGGCTAGTGTAACTAGCAAGAATACCACGAAAAGCAAGAAAAAGAAGTACGCTATTAACTATTAACGTACCTGTCTCTTCCGAAACGAATGAGTACCTCTCAGACGCTCGTCCTACCATCGTTCCTTCTGAGTCT
+
::;A:A=B?@@@00/:9/56==@@@8=B=466>@:916:;@ABCBC@@@=@>AABABCCC5C?;99@><><778*7<77777$79998888/8=;7>BBBBA????B?BD?B?@;;;;<<<;<<>786:::<<:;;A;??;;;===8=<@=A>AAABBBCB?CFC????DE@BCB4::::::*9><9>@@@@2AB?B@@@AA>>><A<A>>>=C=AAAAA<AAA>>>A<><>AA:AAA>AA???BB???@CCCCC@@=ADCC=A@A=@699A=A?C?BABBCC>?
@ATNG8:03906:07257
GATGGTAGCGAGCGAGTGTGTATACCAGAAGATCAGGAACTCTAGAAGAATTCAGATTTTTAACACGAGAGTAAACGTAAAAAGAAGGTTTTACAAGACTCACGTTAACAATATTGCAGCAGTACGCACACAATCGAAGCGCAGTAAGGATGGCTAGTGTAACTAGCAAGAATACCACGAAAGCAAGAAAAAGAAGTACGCTATTAACTATTAACGTACCTGTCTCTTCCGAAACGAATGAGTACCTCTCAGACGCTCGTCCTACCATCGTTCCTTCTGAGTCT
+
8:@B?BBDCCC@@AEBCCCCCCBBC?BCD?BBCBBB>@=ACCCCCDABB?B?BBCCCEEE2C@BBCCCICCCCA;B@;;;;;';;::5555&5=96;CACCEDBB>B@BB@CCB@BBBAAABBCCBBBBBBB@EBBB>BBBCCCCC@C@DCB>BCCCCCBB?BCCCCC?BA@BBB=@?987*:@@<::9:9(9@?ABBBBBBBB?B?BBAA4949ABBC@CCCBCCJ@C@BBC=CCD?BBCAAAF@AA?@BBCB>>?BBBB?BBB@B???B?C@B@CDDCBBCB
@ATNG8:03913:07276
GATGGTAGAGAGACTGTAGCGCACCCAGAAGATCAGGAACTCTAGAAGAATTCTGATTTTTAACACGAGAGTAAACGTAAAAAGAAGGTTTTACAAGACTCACGTTAACAATATTGCAGCAGTACGCACACAATCGAAGCGCAGTAAGGATGGCTTGTGTAACTAGCAAGAATACCACGAAAAGCAAGAAAAAGAAGTACGCTATTAACTATTATCGTACCTGTCTCTTCCGAAACGAAATGAGTACTATGTAGAGCTCTATACTACCATCGTTCCTTCTGAGTCT
+
95;?9==BBCCCCBBBFCCFJGCCC?BBB@BC@B@@?@ADDEC;9:ACB=B>AAA>>::8'<:;99@>8:9@@?8=@99777$79<=@>==1<<=8888==<==A<A<79,552+2;97;A=?>AD===C@@;?A?A=AB?<<;//)/366>=AD?CDCBB?BBB>@A>BA>===9@>5676'77815>8;9*5505555:>>>A;A:;666-//99<=A<A888???<@<><;1////(//:9@@B@@;:;==888B>>>??;;;?<?@@@B5858<A@A@@@==
@ATNG8:03871:07322
GATGGTAGACATATCGTACTCTCTGTACTCATTCGTTTCGGAAGAGACAGGTACGTTAATAGTTAATAGCGTACTTCTTTTTCTTGCTTTCGTGGTATTCTTGCTAGTTACACTAGCCATCCTTACTGCGCTTCGATTGTGTGCGTACTGCTGCAATATTGTTAACGTGAGTCTTGTAAAACCTTCTTTTTACGTTTACTCTCGTGTTAAAAATTTGAATTCTTCTTGAGTCCTGATCTTCTGGGCTGCGCTGATATGCGCTACCATCGTTCCTTCTGAGTCT
+
;??B?DCCBBBBDDCBBCDDCCCECCDCBBA@=ACBB>BC@D@BBBCA@@@CCCBD@B=@AAC@B:ABCAAA<=C8B@;;;+@?8@:97,3??B@BBC?BA<99:BBB?BBBBBAAA9??@:=9>@DAA<<<;@@AA<??A@>>>AB@@>AA>>><=>====:=<???AAAAAA<@@@@@3>:=<@@@>@,@>999*--3---696:9=@@@,;=4//-/5;;6;;4-----0498788:>@?C9888;>>???@EA@;;;A@@;?@@>@<@<@=@A????==
@ATNG8:03873:07299
GATGGTAGTATCTGCACACTCTGTCCAGAAGGTCAGGAACTCTAGAAGAATTCAGATTTTTAACACGAGAGTAAACGTAAAAAGAAGGTTTTACAAGACTCACGTTAACAATATTGCAGCAGTACGCACACAATTGAAGCGCAGTAAGGATGGCTAGTGTAACTAGCAAGAATACCACGAAAGCAAGAAAAAGAAGTACGCTATTAACTATTAACGTACCTGTCTCTTCCGAAACGATGAGTACTACTCTCAGAGACACACTACCATCGTTCCTTCTGAGTCT
+
?AAC@CCBCCCBBCCCCCCCECCCD@BBC?A>BCBB>B@BBCCBBD@EE@B@BCBCCCCC3C?BBBBDDCCBB>8<?89999$9939;:::/:BC@CBBAAAAAC?C?CA;=>>:==>>AAAA>==>>;;:>;><CC????@@A??<;<??B?BBBBBBBB?BBFDAA=@D@CCD<@@CCD>B@?:>=<<=.:<:@A@@@@@@A;?;?@@A<?<?=<<=8=::;A@@;>;><=16000@@@097BBBBBBB?BBBAAAAAAABC@CCCCC?C?B?BBBB@@>>
@ATNG8:03875:07290
GATGTGTGCACATGAGTGTATCCAGAAGATCAGGAACTCTAGAAGAATTCAGATTTTTAACACGAGAGTAAACGTAAAAAGAAGGTTTTACATGACTCACGTTAACAATATTGCAGCAGTACGCACACAATCGAAGCGCAGTAAGGATGGCTAGTGTAACTAGCAAGAATACCACGAAAGCAAGAAAAAGAAGTACGCTATTAACTGTTAACGTACCTGTCTCTTCCGAAACGAATGAGTACGTGTGCGACGTGTCTCCTACCATCGTTCCTTCTGAGTCT
+
BC@@AB@@@BBBCCCCCCAA@@=@BE@CCCC@@=@?BCCDDCC@CE@B=@@?====>,@=BBCBCCCCCCC;C>;;;;;*;A>@@CC@2>966?CC=B@C;;8:=AD@CAA?ACCBBBCIEDDCCBBBB@@@@@=@BA@AB??=@@CCC?CCCCBBBB?BBCABB?CD?AA@799AA?9A9839@>@@2@A>A:::BE???<@<?>>><@<??CCC@CCCA@@B<@<@BA<BBB?BAABBBABBBBCBBBCBBBBBBD?BBB?AAABE@C?C@BBCBBAAA
@ATNG8:03876:07317
GATGGTAGATACTCGCTGATACACCCAGAAGATCAGGAACTCTAGAAGAATTCAGATTTTTAACACGAGAGTAAACGTAAAAAGAAGGTTTTACAAGACTCACGTTAACAATATCGCAGCAGTACGCACACAATCGAAGCGCAGTAAGGATGGCTAGTGTAACTAGCAAGAATACCACGAAAGCAAGAAAAAAGAAGTACGCTATTAACTATTAACGTACCTGTCTCTTCCGAAACGAATGAGTACTGTATCTATGTGTGCGCTACCATCGTTCCTTCTGAGTCT
+
<@AC@BBACCCCBBBBBCCCC9;:D=CCD@CCCCCC?A@BBCCC:999C@E@HDF::999):=ABHBBB@A><<7<ACCCCC3BB@C?DDE;DAA?@BBEBCCAA?AADH@BBCCCCCCCCCBBBB@@@BBB?BBBB?BBBBCBAA>A?BBB?BCBB@AAD@AA@BAB?9808==188:;;1:<<:888888%9;:9@9@?@@@@:=877;=2=8>BDBB@DEBBCBC?B@BBD>CCCA???BBCCBBBCCBBAAACCCCBBBBBB@BBBAC?B?C>@@@::9=>
@ATNG8:03883:07300
GATGGTAGCTATACGTATATCTATGTACTCATTCGTTTCGGAAGAGACAGGTACGTTAATAGTTAATAGCGTACTTCTTTTTCTTGCTTTCGTGGTATTCTTGCTAGTTACACTAGCCATCCTTACTGCGCTTCGATTGTGTGCGTACTGCTGCAATATTGTTAACGTGAGTCTTGTAAAGCCTTCTTTTACGTTTACTCTCGTGTTAAAAATCTGAATTCTTCTAGAGTTCCTGATCTTCTGGACAGAGTGTGCAGATACTACCATCGTTCCTTCTGAGTCT
+
8:@A?BBCCCBDDDDDCCCCCAAAB@@<@@@B9<;9D>CC@CABBBBCBB?ABAB@?@-0/;:7;8//9;:?>=A?78444$8@<>933,3<<<8==<4>?48:8??@:?=?799AC@CCB@B?A@=968;:4:<==5;;>>>>A@@==>A>>=>=???=@@;?;??@788A@@7;;A@7==1808:::/9>886,69=;@??>>=<ADED.;565<8<;AB:<<=:97;5<19999??9<=A:::;C>>=;;;==>>;;;=??;?@???=A=A=;;;>?;;;
@ATNG8:03883:07337
GATGGTAGTATATCGCGTCGCTATCCAGAAGATCAGGAACTCTAGAAGATCAGATTCTAACACGAGAGTAAACGTAAAAAGAAGGTTTTACAAGACTCACGTTAACAATATTGCAGCAGTACGCACACAATCGAAGCGCAGTAAGGATGGCTAGTGTAACTAGTAAGAATACCACGAAAGCAAGAAAAAGAAGTACGACTATTAACTATTAACGTACCTGTCTCTTCCGAAAACGAATGAGACACACTCTCATATGACACTACCCATCGTTCCTTCTGAGTCT
+
///7)444::9=BBAA;;:996<BB@DCE?BBBBBB@FACAA97550----57/4.559.54:::944444)4899999(55.55:>>2=<<<<AA@@=<00*0)0:3;9:67::8;;<ABCCCCBBBC?A<;:49:?@>5668=9>?>8<=<555;97444944.4:54357;;;=?8::86=CCCC18;27766///9-/(/(///63849333949888666(-(-666+---(-:8688888::2227666622298...'...393:.5.4;:<<<;;
@ATNG8:03887:07308
GATGGTAGAGAGAGCTCTCTCATCGTACTCATTCGTTTCGGAAGAGACAGGTACGTTAATAGTTAATAGCGTACTTCTTTTTCTTGCTTTCGTGGTATTCTTGCTAGTTACACTAGCCATCCTTACTGCGCTTCGATTGTGTGCGTACTGCTGCAATATTGTTAACGTGAGTCTTGTAAAACCTTCTTTTTACGTTTACTCTCGTGTTAAAAATCTGAATTCTTCTAGAGTTCCTGATCTTCTGGATACACTCATGTGCACCTACCATCGTTCCTTCTGAGTCT
+
>?@D@CCCCCCCDCCCCBCDDCCBBCCCCDAA=A@@B=BB?B@CCDCDCC?CBCBB@B?BC@A?A@CCBBBCCCA?AAACA2CD>C87729@AB@BCD?BC5889CBB?BAAAAABB?B?A=A<AA@==;;;9=><=;<>>A=<><>A@>>A@@@;???<@@<@<AAA>??A??<>>>HE6?;?:=>BAA/@==>A8@88888===D9====.9886A9?5;;:>???@@@;@<BB@@@@8;;B=B@@@A>>>=>>@@@@@:<<>8::;;?5:7;<@@AAA@@;
@ATNG8:03887:07328
GATGGTAGATATATGCACGCTCTACAGAAGATCGGAACTCTAGAAGAATTCAGATTTTTAACACGAGAGTAAACGTAAAAAGAAGGTTTTACAAGACTCACGTTAACAATATTGCAGCAGTACGCACACAATCGAAGCGCAGTAAGGATGGCTAGTGTAACTAGCAAGAATACCACGAAAGCAAGAAAAAAGAAGTACTCTATTAACTATTAACGTACCTGTCTCTTCCGAAACGAATGAGTACTATAGACTATCTGAGACTACCATCGTTCCTTCTGAGTCT
+
?;;68==@BBBCDAAACCBAACGDBBCD@EBBBB?B?DBCCCCD@CD5969@@:9999)9<@A9;7@A>89:,:>;;;;;):?>@?BCC8BBC=B@AAABCAAADGCC@CBB?BBCCCABBCCCCCCCCC?B@?@=@BCCCCAA?B@C@@=A@@@BBBB?B@A@BB>AB?::;>AABCC>A@@;999999%9@;8:79@ABBC@B?ABBB?B?<?@@B;>>:::=<=D=@@@9=;;5:>>888A>>>>ABBAAA@>>>??AB@@=@???D;>;>=AA@??;:7
@ATNG8:03889:07302
GATGGTAGCAGACGTGACAGAGCGCAGAAGATCAGGAACTCTAGAAGAATTCAGATTTTTAACACGAGAGTAAACGTAAAAAGAAGGTTTTACAAGACTCACGTTAACAATATTGCAGCAGTAGCACACAATCGAAGCGCAGTAAGGATGGCTAGTGTAACTAGCAAGAATACCACGAAAGCAAGAAAAAGAAGTACGCTATTAACTATTAACGTACCTGTCTCTTCCGAAACGAATGAGTACCTCTCAGACGCTCGTCCTACCATCGTTCCTTCTGAGTCT
+
BB;;05444<==555;;;;>=<ABCBBBACCBDAA>A<A@A@@@B>AA@C?BBAAADDE3B=B@@?>>A773:397?==99(==25.559&9@A?CCCCC@@>@;@=@?;@@A;?@@:@ACC@@BAAACD=@@==9=945=<@@@C@BBD@CCCBCAA@=@C:::C@CC??>?@BA@@@179=<878<=1?=>>CCA@@?@:=B>ABAA>A>BCABB?BAAAAAB=A>@AA;?A@@CBBBABB@CCCBB???AAA>>?@79:B?BCCAA?@>@=@@ABAAAD
@ATNG8:03890:07296
GATGGTAGGCACTGCGCACACATCCCAGAAGATCAGGAACTCTAGAAGAATTCAGATTTTTAACACGAGAGTAAACGTAAAAAGAAGGTTTTACAAGACTCACGTTAACAATATTGCAGCAGTACGCACACAATCGAAGCGCAGTAAGGATGGCTAGTGTAACTAGCAAGAATACCACGAAAGCAAGAAAAAAGAAGTACGCTATTAACTATTAACGTACCTGTCTCTTCCGAAACGAATGAGTACGTGAGAGCACACGTGTCTACCATCGTTCCTTCTGAGTCT
+
@?@F@BCC@BBBBCCAABBBBCCCC>CDD?BBBC@@?A@CCCCCDB?DD?G?CCC;;;;;*;?CCCBCDCC??>6<?9;;;;*;D>A5;;;6;DD@CCDCCCCCC?B?BC@CBB?BBBBBCDDCCCCCCCBC@CD??<@@@@ACAA>B@DBB?BDCDCCCC?AAACCC?BB?AAA>AAAA@;<==;::9999%9=;=?=?DDECB;?<>;>>5=:=?BCC@CCAAABB>A>ACD>CCC=??BBBCCCBBAC@AABCBBBCC>>>BB?>>>?B?B?B?BBBBBBB@
@ATNG8:03890:07322
GATGGTAGCAGACGTGACAGAGCGCCAGAAGATCAGGAACTCTAGAAGAATTCAGATTTTTAACACGAGAGTAAACGTAAAAAGAAGGTTTTACAAGACTCACGTTAACAATATTGCAGCAGTACGCACACAATCGAAGCGCAGTAAGGATGGCTAGTGTAACTAGCAAGAATACCACGAAAGCAAGAAAAAGAAGTACGCTATTAACTATTAACGTACCTGTCTCTTCCGAAACGAATGAGTACGATGAGATCTCGTGTGCTACCATCGTTCCTTCTGAGTCT
+
4<>>@B<:;B@966==BBBCFFEFDBCBB@BBBB@@=A:<<ECBBB@EB?C?DA?99999)9>ABBBEBBBBBB?BCCCDDC5BA=A=@@@7ABC@BACBDEFCC@C@BB?BBB@CCCBBCCCCCCCCC@@@@CBBB@DDBCBBBB?D@CBBABCCCCFBB?@?@BAC?BB>???9?????8?@@<@ABBB3BC?C?@?AABBB<?<;>>>6;7;AC@@=@BA@@@?:>:?@@=ACC@CBAAA99:??DBBBBBBCCBB@555>>:=??@C?C?C@AAAAA;;;
@ATNG8:03891:07329
GATGGTAGGCGAGAGTGAGACGCAGTACTCATTCGTTTCGGAAGAGACAGGTACGTTAATAGTTAATAGCGTACTTCTTTTTCTTGCTTTCGTGGTATTCTTGCTAGTTACACTAGCCATCCTTACTGCGCTTCGATTGTGTGCGTACTGCTGCAATATTGTTAACGTGAGTCTTGTAAAACCTTCTTTTTACGTTTACTCTCGTGTTAAAATCTGAATTCTTCTAGAGTTCCTGATCTTCTGGCGCGTATGTATGTCGCCTACCATCGTTCCTTCTGAGTCT
+
BB;;45:?=?@@ABCBCCCDCCCCCGDCJB;:9;BAD;;:499>?@A@@C?CBBBC=@=@ACB@C?CCBBBAAAC>BBCDC3BB?BBBB:AA??;?::7:C?BAA@::/8@A<?<AB=@AB<>:>?;88888:>B??<?AA===?;;6==;<///5:9B:>><?<AAA?@>A?A<9::::-:8<7<===<*<<888(756577:;99-///&..--4(-(..266689995:5=A??8:7::?=B??:::;///=99666,//838666;5A<@<@;:9==::
@ATNG8:03893:07339
GATGGTAGCGCGACGAGCGTAGACCCAGAAGATCAGGAACTCTAGAAGAATTCAGATTTTTAACACGAGAGTAAACGTAAAAAGAAGGTTTTACAAGACTCACGTTAACAATATTGCAGCAGTACGCACACAATCGAAGCGCAGTAAGGATGGCTAGTGTAACTAGCAAGAATACCACGAAAGCAAGAAAAAGAAGTACGCTATTAACTATTAACGTACCTGTCTCTTCCGAAACGAATGAGTACGATGAGATCTCGTGTGCTACCATCGTTCCTTCTGAGTCT
+
ACCC?CCCCCBABBBBBCCCCCCBC>CEC?CDDD@@?@@CCCC@AAABB@B?BADAAAAA2A?BBBABBCC?>>8<<9999:*:C=C=BAA;ACGGFCICCCCBB?B@CC?CCC?BBBBCCCCCCDDD@@@C?CBBB>BCBBBCCB@C@CBB?BDBA@CCC@AAAABA?BB@BBB9::CCC=BBB?BCCCC2CC?ABACCAABA<@<???A7;7;CCCC@CCAAABB?B?BCC>CBB?BBCBBBBA@@CCEBBAABBBB????>>;>A??B?C?B<>>>==;;;
@ATNG8:03897:07328
GATGGTAGCACGAGTCACTCATATCCAGAAGATCAGGAACTCTAGAAGAATTCAGATTTTTAACACGAGAGTAAACGTAAAAAGAAGGTTTTACAAGACTCGCGTTAACAATATTGCAGCAGTACGCACACAATCGAAGCGCAGTAAGGATGGTGTGTAACTAGCAAGAATACCACGAAAGCAAGAAAAAAGAAGTACGCTATTAACTATTAACGTTCCTGTCTCTTCCGAAACGAATGAGTACAGAGAGTACGATATGTCTACCATCGTTCCTTCTGAGTCT
+
@@@C?BBCCBBCBCBCCCCHBDBB=<=CCACCDB;;5<5::@@@@B>@@@C@BBB<;;;;*;:@@?@CCC@:::/:@;;;;;';9447<@@2?@@<?BBC;;;EE@C@AA>ABB?BBBBAAADEJCCCBBBD?AA::7;BAAACAA=B?CBD?AAACCD@CBBBBB?ACA9:9?BBCDC>===;99:9:9%9;:9@;@;9;0-,-04499)-)../)/:9999448.835==7?=B>BBBBBBBBBBBBBBCCCBB???A9::D?C888=5;5;9=<=88888
@ATNG8:03900:07324
GATGGTAGCGCACACATAGATACAGTACTCATTCGTTTCGGAAGAGACAGGTACGTTAATAGTTAATAGCGTAACTTCTTTTTCTTTGCTTTCGTGGTATTCTTGCTAGTTACACTAGCCATCCTTACTGCGCTTCGATTGTGTGCGTACTGCTGCAATATTGTTAACGTGAGTCTTGTAAAAACCTTCTTTTTACGTTTATCTCGTGTTAAAAAATCTGAATTCTTCTAGAGTTCCTGATCTTCTGGGTCTCTCTCTCACGCACTACCATCGTTCCTTCTGAGTCT
+
CCBB?BCCCFECBB@;<<ECA;;;;5559::A>AAA?6>=.5.5@996<@;?HKA@7;8?>44.94=9?=<;;499399:::(99;0444:099::5;;;5:<.6666=<9<;;;>=<<9@00+0*00///5>A7;;=<8566;99;995555549>.9955::8=7<:::::;:;5:99:::)>8C595555$499>>4::/------(-----#/779:7<8<<8555::;:0505;;6666;;9;3;565@@@=;000//9;::@49:@??>D?B?AAA9870:
@ATNG8:03904:07300
GATGGTAGAGTATCATGTGTATCTCCAGAAGATCAGGAACTCTAGAAGAATTCAGATTTTTAACACGAGAGTAAACGTAAAAAGAAGTTTTTACAAGACTCACGTTAACAATATTGCAGCAGTACGCACACAATCGAAGCGCAGTAAGGATGGCTAGTGTACTAGCAAGAATACCACGAAAGCAAGAAAAAAGAAGTACGCTATTAACTATTAACGTACCTGTCTCTTCCGAAACGAATGAGTACGTGTGACGTACATGAGCTACCATCGTTCCTTCTGAGTCT
+
:<:@=A@A00/;=<CBBBBAAAAAB@C@@=@@?@BB?B?CBCCCCC@CC@C?A?@::::9*;:ABBCB=CCCCB/;;;;;;;$;<<>EADA1@@@9<ABDBBABC@A@CF?BBB<;;CBCCBBCCCDBEBCDADD@@>@BCB@@@B?B?C;:9;CCCCCGDCAA@AA@@@=?GD?BBBBC:??@>==>=>=&>;=;?8?A;BBC>@>:BBB=?>??CCC@B@A;;;A=@=?AA;@AA@CBCBCEBBAAABCDCBBBBACBBBBAA>?@??E?B@B:;;CBAAA:
@ATNG8:03905:07291
GATGGTAGGAGACACGTCGCACACGTACTCATTCGTTTCGGAAGAGACAGGTACGTTAATAGTTAATAGCGTACTTCTTTTTTCTTGCTTTCGTTGTATTCTTGCTAGTTACACTAGCCATCCTTACTGCGCTTCGATTGTGTGCGTACTGCTGCAATATTGTTAACGTGAGTCTTGTATAACCTTCTTTTACGTTTACTCTCGTGTTAAAAATCTGAATTCTTCTAGAGTTCCTGATCTTCTGGTATACACACTCGCTCGCTACCATCGTTCCTTCTGAGTCT
+
@@AB>ACB?BBCDCCCCBBBBDCCCA@;:9BB=CCCH>CB@CBCBBCCCC?B@@A@@B>@@BA?A?@@@DDE@;<6733333#3737789/8;:6:===9<@-//=;;;5:<>>??=?;@@@<A>;;=>>888186=A<@@B@;::>>>>??@@@@<;;66//)/+/;<<@@@@?:>==<<6<1:48888)8<<=<565797<=>=>;>AAA.86>>>;@==>:=>>?B>?<><???;;;9==>;?AA>>=AAAA==>>>>>>>@=@@@@D?A?A@C@@ACCA@
@ATNG8:03908:07313
GATGGTAGGAGACACGTCGCACACGTACTCATTCGTTTCGGAAGAGACAGGTACGTTAATAGTTAATACGTACTTCTTTTTCTTGCTTTTCGTGGTATTCTTCTAGTTACACTAGCCATCCTTACTGCGCTTCGATTGTGTGCGTACTGCTGCAATATTGTTAACGTGAGTCTTGTAAAACCTTCTTTTTACGTTTACTCTCGTGTTAAAAATCTGAATTCTTCTAGAGTTCCTGATCTTCTGGTGAGATATGCATGATGCTAATCGTTCCTTCTGAGTCT
+
;;;6:>==@BA@<>=00///::///<;;;>>C@CCBH?CBAB@;;9==99.59999.4.44443834438889;9=CCCC389133783&3888387=6::6::933.388;;88<48886=14/::=///5888=>A=@;::@A9285586<><;<:<@@<@=A>9:<<<//).3355)339422222(2:=>@6==>>9:9:77.5555(5224C7B?AA>ABBBBBB?B577BCAA<@AB<??BBBB???AAABBBCCBB?BAAA?C?C>AAB>??B@
@ATNG8:03912:07292
GATGGTAGTGATACAGATCAGACACCAGAAGATCAGGAACTCTAGAAGAATTCAGATTTTTAACACGAGAGTAAACGTAAAAAGAAGGTTTTACAAGACTCACGTTAACGATATTGCAGCAGTACGCACACAATCGAAGCGCAGTAAGGATGGCTAGTGTAACTAGCAAGAATACCACGAAAGCAAGAAAAAAGAAGTACGCTATTAACTATTAACGTACCTGTCTCTTCCGAAACGAATGAGTACGATGAGAGAGCTCTCTCTACCATCGTTCCTTCTGAGTCT
+
@@AC@BBBBCCCBBBCCCCCCCCCC@CCC@CCCCBB@BADBBAABC@CC?C>AAABCCCC1C?BBBBBBCC>>>7<?@@BBB5AC?B4;;;.;AA?BCCDCCCCB?BACCEBBB?BBBCBBBACBBCBBAAB>BCBB>BABABBBB>B>B@@<@A@BBBBB>BBBBBB?BB?BAB>><AAA5:891666666%/:3:///;=AAA<@;@@BB;?<??BBB@DDBBAAB?A@BDD>CCC?AAABCBBABBBBCBBBBBBBBBB@AAB?BBB?B>A>A>AACBBBAB
@ATNG8:03913:07332
GATGGTAGTATCTGTCTACGAGAGCCAGAAGATCGGAACTCTAGAAGAATTCAGATTTTTAACACGAGAGTAAACGTAAAAAGAAGGTTTTACAAGACTCACGTTAACAATATTGCAGCAGTACGCACACAATCGAAGCGCAGTAAGGATGGCTAGTGTAACTAGCAAGAATACCACGAAAGCAAGAAAAAAGAAGTACGCTATTAACTATTAACGTACCTGTCTCTTCCGAAACGAATGAGTACGTGTGACGTACGTGAGCTACCATCGTTCCTTCTGAGTCT
+
AB;<66:;>BBBCCBBBCBBBBACC>A<@@DBBCB?B?@@@@???=?C?B?C:;:BEGH3B?BBC???BBBBB=99;@@@A2AC@C?CCC;CCC?BA;;<CECD?A?@B?AA@;@@A;;;CDDCCCBBBBC@@;<<?@@@B;;;:6;>A;;79BBACCBB?BCC??@@CC????4:::::,9=>;9::9::%:9<:A;B?<BB=?9755==,6.5<A@@;@@@?@??;?=ABD=BAB>BBBBAAABBAAACBBAAAAABBBBCCC@AABBB?C@C?BBAB??88
@ATNG8:03915:07325
GATGGTAGGTGCACATGAGTGTATCCAGAAGATCAGGAACTCTAGAAGAATTCAGATTTTTAACACGAGAGTAAACGTAAAAAGAAGGTTTTACAAGACTCACGTTAACAATATTGCAGCAGTACGCACACAATCGAAGCGCAGTAAGGATGGCTAGTGTAACTAGCAAGAATACCACGAAAGCAAGAAGAAGAAGTACGCTATTAACTATTAACGTACCTGTCTCTTCCGAAACGAATGAGTACCTCTCAGACGCTCGTCCTACCATCGTTCCTTCTGAGTCT
+
ACCE@CBC@BCAAAAAFDDCBBBCE@BBB?BBAA@?=@@CBBBBBB?BC?B?BBAAAABB2A@FBBBCCCCCC@:@@::;;;*;E>C5;;;&9BD?CB@A@AABB?AA@@>@BA?BCBBBBCCBDDECBBCDACB@?;@@@?ABBB?CACBB@BBBBBCBB@CCCCCC?CC?CCC?CCCCC=BAA>AC=@@=>>;?BCBBBBBCAC@CCAA=B?BBBCCACFAB@@A7;7;BC>CCC@CCBCBAA=??ABBCBABBBBBAA?BBB?BBAAB>B>B@BBBCBBBB
@ATNG8:03916:07327
GATGGTAGCGCGACGAGCGTAGACCCAGAAGATCAGGAACTCTAGAAGAATTCAGATTTTTAACACGAGAGTAAACGTAAAAAGAAGGTTTTACAAGACTCACGTTAACAATATTGCAGCAGTACGCACACAATCGAAGCGCAGTAAGGATGGCTAGTGTAACTAGCAAGAATACCACGAAAGCAAGAAAAAGAAGTACTCTATTAACTATTAACGTACCTGTCTCTTTCCGAAAACGAATGAGTACGTGTGCGACGTGTCTCCTACCATCGTTCCTTCTGAGTCT
+
:55=7<<BABBBCCDHCCCCCBBBC>BDCADDDCCE@C?BBCABCD;CC9;6>:;;>>??+?7>><>>@BBBDE>==@BLFE5DC?B=BBB:BBCGFAAAB@@>?7<<AB?ABA:=B??@BAAAABCAA@CB@BAAA9:;ACBCCB?B?;<<?BDDBDCCC?CDDCCC@BB?@??<@B::9,9=>9>==??1?D@BBBBGBB>>;><=;;69=4889//*/8755222'5+2222&27748555788=::95579====898A=??>;A:9;C=B7<7;?A===>;
@ATNG8:03917:07330
GATGGTAGTGTCATATGAGAGTGTGTACTCATTCGTTTCGGAAGAGACAGGTACGTTAATAGTTAATAGCGTAACTTCTTTTTCTTTGCTTTCGTGGTATTCTTGCTAGTTACACTAGCCATCCTTACTGCGCTTCGATTGTGTGCGTACTGCTGCAATATTGTTAACCGTGAGTCTTGTAAAACCTTCTTTTTACGTTTACTCTCGTGTTAAAAATCTGAATTCTTCTAGAGTTCCTGATCTTCTGGTCTACTACACTGTACTCTTCCATCGTTCCTTCTGAGTCT
+
::4405999=95555;<55565;99<<;9944.444<2::7:9545<<::7;5565.59;;;C;E@;;9666;5;:854444$444)4;;;)55<:5:55.55.56;9::,//997/667<<<8<9=@>699@B>B@AA2999955<<=665::99;499<0//5;)/,/:/44:44.44444&45:.55555$49;;;2:///7:///;49999$5599;6;9;<.66;555>.5.5<<<==:==?<?>>BBB@A?>@@@=>>9929;=:99=2949?AA??;;::
@ATNG8:03874:07363
GATGGTAGCATCATGCATATCTCACCAGAAGATCAGGAACTCTAGAGGAATTCAGATTTTTAACACGAGAGTAAACGTAAAAGAAGGTTTTACAAGACTCACGTTAACAATATTGCAGCAGTACGCACACAATCGAAGCGCAGTAAAGGATGGCTAGTGTAACTAGCAAGAATACCACGAAGCAAGAAAAAAGAAGTACGCTATTAACTATTAACGTACCTGTCTCTTCCGAAACGAATGAGTACGATGAGATCTCGTGTGCTACCATCGTTCCTTCTGAGTCT
+
;<BC@CB:;55;5>;@CCD<;9EFDBCCC@CBBCAA:>5:<>B@@AB>A9<7::;33333$35:<=ABABB??>8=@:;;;.4?8>.;;;&:9925=BCCGCBA=@>@@<@CC>@@A@@BBBCCCCCCAAA@CDDD@BBBABC;::0;=@@F@DBBBCBCC@CCCCBB?::6::9<>=00*/966==????'=>==0/09:?9858@>=A=8=:>>BBB?@@@@@@@=?<?CC=ABA?AABBBBCBBBBBBBBBC???BB986?@:=>B<@<A;?:?BBA>?>>
@ATNG8:03879:07342
GATGGTAGAGTACAGTGTAGTAGACCAGAAGATCAGGAACTCTAGAAGAATTCAGATTTTTAACACGAGAGTAAACGTAAAAAGAAGGTTTTACAAGACTCACGTTAACAATATTGCAGCAGTACGCACACAATCGAAGCGCAGTAAGGATGGCTAGTGTAACTGCAAGAATACCACGAAAGCAAGAAAAAGAAGTACGCTATTAACTATTAACGTACCTGTCTCTTCCGAAACGAATGAGTACATAGATATACGTATAGCTACCATCGTTCCTTCTGAGTCT
+
CCCC?BCDDDBBBBBBDCCCDECCC=@@D@CCCCBB@B@CBCBBAC@CC?A?BBBBBBBB1B@CBBBBBBCAA@8@>:;;;;*;C?BACED;CCC@CBCCDDDBB?B@CC?BCC?CBAACBBCDCBBBBDCC?CCCC?CCBBBBBA=B?BAA?@DCCCDAA?ABCCC@CC@CCE?C@CEC?A@@?A@@A@2AB?BBBCCCBBB?B?BBBC?C?CCBBB@BB@@@:979?CCC>BBB?BBBBCCCCCCAAABBDCB@>>????AA=>>>?B?B?B?CBDB>766
@ATNG8:03880:07340
GATGGTAGGCACTGCGCACACATCCCAGAAGATCAGGAACTCTAGAAGAATTCAGATTTTTAACACGAGAGTAAACGTAAAAAGAAGGTTTTACAAGACTCACGTTAACAATATTGCAGCAGTACGCACACAATCGAAGCGCAGTAAGGATGACTAGTGTAACTAGCAAGAATACCACGAAAGCAAGAAAAAAGAAGTACGCTATTAACTATTAACGTACCTGTCTCTTCCGAAACGAATGAGTACATAGATATACGTATCAGCTACCATCGTTACCTTCTGAGTCT
+
::;B@C@@49544>@@A@556666@8@CB@CBBI;;;;@EDABBBB@CC@C@BCBBBCCC5C?BCDBAABB9::/:=;;;;;*:C>B=BCC7CBA=BBBBGCCCC?B@BB?BBB@CDCCCCCCCCCBCCCCC@AABB=AABBABAA>B@CCCBBCCBBBDD@CBBBAA=??<?BB?BABCD>@??;::9999%9?;>A@ABBCCB:><>@>>:><@>BBB@CCBBBAA=@<???9?AA?:::A@AAABABBB???@@@;///99:;A:>6536(//065:888==:5
@ATNG8:03883:07377
GATGGTAGCACGAGTCACTCATATCCAGAAGATCAGGAACTCTAGAAGAATTCAGATTTTTAACACGAGGGTAAACGTAAAAAGAAGGTTTTACAAGACTCACGTTAACAATATTGCAGCAGTACGCACACAATCGAAGCACAGTAAGGATGGCTAGTGTAACTAGCAAGAATACCACGAAGCAAGAAAAAGAAGTACGCTATTAAACTATTAACGTACCTGTCTCTTCCGAAACGAATGAGTACTATGTAGAGCTCTATACTACCATCGTTCCTTCTGAGTCT
+
>888.44444445=>>?<<<<<<5505<<.455555169>>@@@=A>BC@C=;;9:::::'97=<:?:8;2994,3777777$73-3-333&3337:33387;38,71793:;@8>?<<<>><==@??CA??;?E@@<?>?>??AA5716/0*0:::?878;>888771771377<??<84885322225'2:157777997>.56(7977152//-88-3--/8//(23255,2;9;;=<=>?>>>9999?7/0000/9356452...372749288855533
@ATNG8:03883:07388
GATGGTAGGACGAGCGTCTGAGAGGTACTCATTCGTTTCGGAAGAGACAGGTACGTTAATAGTTAATAGCGTACTTCTTTTTCTTGCTTTCGTGGTATTCTTGCTAGTTACACTAGCCATCCTTACTGCGCTTCGATTGTGTGCGTACTGCTGCAATATTGTTAACGTGAGTCTTGTAAAACCTTCTTTTTACGTTTACTCTCGTGTTAAAAATCTGAATTCTTCTAGAGTTCCTGATCTTCTGGAGATATCATCAGCGAGCTACCATCGTTCCTTCTGAGTCT
+
<<<C:==B9?;<<<;<B9;;@C@@>@AABC;;7;AAA<BBHI@CCCCCDDACCC:;5;5<C;;5;=BBDHIGGHC<A@@@@,@@>C;;;7;D@@=BAA=AC9;;@BBC?CBAA@BBC@CCC@C?ABA@AA;;5;;AA?BGGHAAADECBCBBBCB>AAA?BD@C@C@@@@@A@B?BCCCD<B?C?BBCBB,AC;;;0;AAB@@A<;;5;@A@0@;;:A?@?CD@BCDCAA@@E@C@A@CG7;;<9<DCCCAAABBBBCC<<;JED?C@;;;@C@F@CBCBBBDC
@ATNG8:03884:07359
GATGGTAGAGAGAGCTCTCTCATCGTACTCATTCGTTTCGGAAGAGACAGGTACGTTAATAGTTAATAGCGTACTTCTTTTTCTTGCTTTCGTGGTATTCTTGCTAGTTACACTAGCCATCCTTACTGCGCTTCGATTGTGTGCGTACTGCTGCAATATTGTTAACGTGAGTCTTGTAAAACCTTCTTTTTTACGTTTTCTCTCGTGTTAAAAATCTGAATTCTTCTAGAGTTCCTGATCTTCTGGGCAGACTCTCACACGCCTACCATCGTTCCTTCTGAGTCT
+
888A8@BCBGCCBBB@AABCDCCCBBDDFE:9;:AAEGDF@B@BCCCBCB@CDDBB@B@CCBB@BADCBAAAB@@=>>?>?.?A?????7?DBB?CCC?BB<>=AACC?BAABBCCC@BB><@<@ABA>>>>;>BBE<>>>===;;;@@@AB@@@<@@@=BB<A<AAA@@@@@@;??AEE6A;>:888888%8@;;>;/53/..3338+2222$2555939/5528667888;;68<<<=A9><>>7=A;;;=;;;;;;@@A<@@A:>;;;><A<@=BB>=8///
@ATNG8:03890:07381
GATGGTAGACATATCGTACTCTCTGTACTCATTCGTTTCGGAAGAGACAGGTACGTTAATAGTTAATAGCGTACTTCTTTTTCTTGCTTTCGTGGTATTCTTGCTAGTTACACTAGCCATCCTTACTGCGCTTCGATTGTGTGCGTACTGCTGCAATATTGTTAACGTGAGTCTTGTAAAACCTTCTTTTTACGTTTACTCTCGTGTTAAAAATCTGAATTCTTCTAGAGTTCCTGATCTTCTGGCGCGTATGTATGTCGCCTACCATCGTTCCTTCTGAGTCT
+
CCBB?BDCCCCCCCAABCCCCCCCCCCCCC@@?@BBB=BC@C@BCCABAC?BBABB?A<BBAA?A?AAAAACDED?>????.?A?BBBB=BBBC>BBB>BB;>>AA??<?BBBBBB?;AAA:?:?>>>>@>?9>@A@7;;A>88:AA>?>DD:::;?@A<==:=<@???ABAAA<===EE;C=@=@@@AA/@B===3;;>;;;=;==07878(8=>@@=A=AA=?>??>>><A;AAAAAA6::A<@@@>>?AA?A@@@A@@:=<>:>:;:D;@;><>@@@AC::
@ATNG8:03893:07368
GATGGTAGCATCATGCATATCTCACCAGAAGATCAGGAACTCTAGAAGAATTCAGATTTTTAACACGAGAGTAAACGTAAAAAGAAGGTTTTACAAGACTCACGTTAACAATATTGCAGCAGTACGCACACAATCGAAGCGCAGTAAGGATGGCTAGTGTAACTAGCAAGAATACCACGAAAGCAAGAAAAAGAAGTACGCTATTAACTATTAACGTACCTGTCTCTTCCGAAACGAATGAGTACCTCTCAGACGCTCGTCCTACCATCGTTCCTTCTGAGTCT
+
CCCB@CCCBBBBBBBCCDCEBBBBB=BCD?CCCE@@?A@CBEED@A?@C@B@CCAAA@@?2AABBBABBBBBBB9?<9;;;;*;B@C@CCC;EBC@CBBBCCIED?B?BC@CCB@CCCCBBBCEEECCCCCC?BA@A=@@AB@AAB?B?BBB?CCDCCBBB@AABCCC?BB>???=@@AAA;?==;99999(:@?ABAABBBBB?C?CDDB:>;>@CCC@CCBBBBB>A>BBB=BBB?BBBBCCC?BAA@AABCCCBBBBC?AAA=ADA=A=A?C@BBC??>>>
@ATNG8:03893:07371
GATGGTAGGCGTGTGAGAGTCTGCCCAGAAGATCAGGAACTCTATAAGAATTCAGATTTTTAACACGAGAGTAAACGTAAAAAGAAGGTTTTACAAGACTCACGTTAACAATATTGCAGCAGTACGCACACAATCGAAGCGCAGTAAGGATGGCTAGTGTAACTAGCAAGAATACCACGAAAGCAAGAAAAAGAAGTACGCTATTAACTATTAACGTACCTGTCTCTTCCGAAACGAATGAGTACGATGAGAGAGCTCTCTCTACCCATCGTTCCTTCTGAGTCT
+
8::=;CCD?BCCCCBABCCCCCCCC<BBFG@AADCEECACCCC:;;ABB=A?BCCCCCCC+C:@@ABBBBBBBA<A@@@AAA3@A=@9?>>.79A<BBBBBBBBB?B?BA<A=>:>=<<AA>>>?A>>=<<<====>:>>>??A::6:<@@B?BBBBACCC?BBB@BB?BB?BBA=@A>??8?@@?BCCCC3::::ECCCAA??<?=>>>A<A=>>>@@<?:;;<=<8>:?@@:?BA?9:9990/==.-----88:7:222::9=>7787774;5;4:99;<=>9
@ATNG8:03893:07380
GATGGTAGTGATACAGATCAGACACCAGAAGATCAGGAACTCTAGAAGAATTCAGATTTTTAACACGAGAGTAAACGTAAAAAGAAGGTTTTACAAGACTCACGTTAACAATATTGCAGCAGTACGCACATAATCGAAGCGCAGTAAGGATGGCTAGTGTAACTAGCAAGAATACCACGAAAGCAAGAAAAAGAAGTACGCTATTAACTATTAACGTACCTGTCTCTTCCGAAACGAATGAGTACGATGAGATCTCGTGTGCTACCATCGTTCCTTCTGAGTCT
+
CABB@CBBACDDBBBBCCCCCCCBB?BCF@CBBB@@>@@BBBCCCD@BB?A?BBBBBABA2B@CC@@ACCCBBB9A>9;;;;*;C>A?CCB:CCC@CCCCDEEBB=B?CC?CBB?BBDBDCCCCCCCECDBC@CCCC@CBBBBBBC?C@CBB?BCCBBCDD?CCCCBB@BB>???>AACCC>?>>?BBBBB3BC@C?>>BBBCC?C?BBB?<@<@ACDD@CBA@@@?;><?AB>BBB?BBBBBCCBBBCBBBBBAAADCAA=>BA<????C?B?A?CCC>::<>
@ATNG8:03895:07386
GATGGTAGCTCTGCTCTGACTCTCGTACTCATTCGTTTCGGAAGAGACAGGTACGTTTAATAGTTAATAGCGTAACTTCTTTTTCTTTGCTTTCGTGGTATTCTTGCTAGTTACACTAGCCATCCTTACTGCGCTTCGATTGTGTGCGTACTGCTGCAATATTGTTAACGTGAGTCTTGTAAAAACCTTCTTTTTACGTTTACTCTCGTGTTAAAAATCTGAATTCTTCTAGAGTTCCTGATCTTCTGGTGTCTGATCTGTATCACTACCATCGTTCCTTCTGAGTCT
+
<<>>@B>A:::4559:<<>=>=00////9<;@;@ACC<@@<A;9;495<<9=CC:<;/;5;@;@8B@CCC<<6616=9:<<<<+<=?7666G8<<A?:?66.5:.5554;;6699=@@@@;?9929:@@@@AAAA8;;AA>CBC;;:@AA@@?AAA;;6;;;?BB@C>@AAAABCCC>C:;;;;(;<C;BAGGG1@ACCC:A9:6<?9?9925555$554997;?CD?9:9??:@8@<AB@A@@=?@B>BBBBBBBBBCCCCBBAA@BB?;;;BA>A<@<;;;@@@BB
@ATNG8:03899:07387
GATGGTAGCGCGACGAGCGTAGACCCAGAAGATCAGGAACTCTAGAAGAATTCAGATTTTTAACACGAGAGTAAACTGTTAAAAAAGATGGTTTTACAAGACTTCACGTTTAACAATATTGCAGCAGTACGCACACAATCGAAGCGCAGTAAGGATGGCTAGTGTAACTAGCAAGAATACCACGAAAGCAAGAAAAAAGAAGTACGCATATTACTATTAACGTACCTGTCTCTTCCGAAACGAATGAGTACGTGTGCGACGTGTCTCCTACCATCGTTCCTTCTGAGTCT
+
<AAB?BCB@;;<<<<<@>9995555)555.5599>@4;65==::;<9<<9<7:>885=>=)?:483848?<;;?67899,73333#33358;;;////)////(/83337.6(//0///06669<<;<><:;9556649B@@?BBB=BBBC@C?ABC>AAA@B999?A<ACCC@@@<>>A4:4:;=1::<6888888$880///-9/////*/;;;;6:8?:99=67/////9494-//(///(//.333....83335558555..(...0...6;7;:>9==<<<:58
@ATNG8:03900:07361
GATGGTAGTATAGAGCTCTACATAGTACTCATTCGTTTCGGAAGAGACAGGTACGTTAATAGTTAATAGCGTACTTCTTTTTCTTGCTTTCGTAGTATTCTTGCTAGTTACACTAGCCATCCTTACTGCGCTTCGATTGTGTGCGTACTGCTGCAATATTGTTAACGTGAGTCTTGTAAAACCTTCTTTTTACGTTTACTCTCGTGTTAAAAAATCTGAATTCTTCTAGAGTTCCTGATCTTCTGGTGAGATATGCATGATGCTACCATCGTTCCTTCTGAGTCT
+
:45<8=BDCABBEEBBBBBCDFCICBBBBC::;;CCC>BB@E@CCBBCAA>BBCBB@B@BBBB@B?BABBACFCA<89999(9<;?ABB=BBBCCBBC;>>9999AAD?CBBAA@??;?<=:=:>@???@@A=A>>><A@@@@@@?>>>>=A@::7:?><??<?=?AA@@>>=A8=====/==D388@??/?????9?@A@@@;::>188888%877::;<:>@:@@@@>>><@<@ABBAA8;:?:=<<<==????@B@@@@AB>>:;;;;=8=8=8==>=9:;;
@ATNG8:03900:07380
GATGGTAGCGCATATCAGCGCAGCCCAGAAGATCAGGAACTCTAGAAGAATTCAGATTTTTAACACGAGAGTAAACGTAAAAGAAGGTTTTACAAGACTCACGTTAACAATATTGCAGCAGTACGCACACAATCGAAGCGCAGTAAGGATGGCTAGTGTAACTAGCAAGAATACCACGAAAGCAAGAAAAAGAAGTACGCTATTAAACTATTAACGTACCTGTCTCTTCCGAAACGAATGAGTACTATGTGGAGCTCTATACTAATCGTTCCTTCTGAGTCT
+
:<<<7<<<<<<A;??@?@@B;;;CL>CBI@CCCC;;9;?A@DDA=:0..(.(-89::<<<*<8<A=>C@CCAA@8AA;;;;.4>:>5@@@7B@A@?>CCCCC@@=@=;;7;BC<@ACA@@BBBBCCBBDAB?ADCC@BBCCBBBE?B?B<;:<CBBBBBB>A@ACBDAAA?ACA6::?@@9@AA9:9EEE3BB?BBBBCCA@@399,9999>A=AABA@<@BBAA@@;?>@?>6=@@:@@?@A@CC@AA??<@BCC@@@?AA??=@AAA=@=@?BAA@@:::
@ATNG8:03901:07375
GATGGTAGTATCTGCACACTCTGTCCAGAAGATCAGGAACTCTAGAAGAATTCAGATTTTTAACACGAGAGTAAACGTAAAAAGAAGGTTTTACAAGACTCACGTTAACAATATTGCAGCAGTACGCACACAATCGAAGCGCAGTAAGGATGGCTAGTGTAACTAGCAAGAATACCACGAAAGCAAGAAAAAGAAGTACGCTATTAACTATTAACGTACCTGTCTCTTCCGAAACGAATGAGTACGAGAGAGCACACGTGTCTACCATCGTTCCTTCTGAGTCT
+
@??@9@?@?@<<>CC?@BB;;;C<;29>@:??@CAB@B@BBEEBBB@BC?B>AA@?@EFF3B???????@?999-9;?>=>:)>@<B:BDD9CCEABBCCBBBBB?B?BB?BCC@@A@BDCDCDGCEFCCCD@BB;;7;;;;@@@C@DADCC@CBBBAADD@CAAACB?BB@DCC<>>BBB=AAA>ADCCC3CB?BABA???BB?B????@=B=B>BAA?@@@@A?=;?;?@@9CBB@BBBBAAABAAAAA@BC:::A@@>@@<<8=676A3938<AA@A?@AB
@ATNG8:03903:07353
GATGGTAGCGAGCGAGTGTGTATACCAGAAGATCAGGAACTCTAGAAGAATTCAGATTTTTAACACGAGAGTAAACTTAAAAGAAGGTTTTACAAGACTCACGTTAACAATATTGCAGCAGTACGCACACAATCGAAGCGCAGTAAGGATGGCTAGTGTAACTAGCAAGAATACCACGAAAGCAAGAAAAAAGAAGTACGCTATTAACTATTAACGTACCTGTCTCTTCCGAAACGAATGAGTACGAGAGTCAGAGCAGAGCTACCATCGTTCCTTCTGAGTCT
+
888>7;==>CC;@@CCBCBCCCC;;9<CA>AEAA;;8;;@@CDCCC@DD=?<<@B;;;;;$9.95=C>>CBBDD:9;?BBB9@B9@299:&4;;:==B=BCC::8:9>?<@@@=AAABECCCCCBCA;;4929>>@?CBBBACCC@C?BBB@BCCCCA;@?BCBBBB?BB?897<A===<3<99299::::%9>;;A=B88::C:<;;9=?4=9=;@@C@CBBBBAA=A99:A=A?@=?BAABBB?@?BAAACBBBBBCAAABB><A;;;B=A:>6;;>===??
@ATNG8:03904:07380
GATGGTACATCATGCATATCTCACCAGAAGATCAGGAACTCTAGAAGAATTCAGATTTTTAACACGAGAGTAAACGTAAAAAGTAGGTTTTACAAGACTCACGTTAACAATATTGCAGCAGTACGCACACAATCGAAGCGCAGTAAGGATGGCTAGTGTAACTAGCAAGAATACCACGAAGCAAGAAAAAGAAGTACGCTATTAACTATTAACGTACCTGTCTCTTCCGAAACGAATGAGTACTATGTAGAGCTCTATACTACCATCGTTCCTTCTGAGTCT
+
BBAA<<595:<@BCCBCBB996>C@CDL@CCCCFC@CAFECCCCC@CCAD?BB@>:@>>0@4:5B@@ADDDDF=AA;;;;;*;CDB5;;;.;AA@BCDBDD@@@<@<;;5;;;.99<8@ACAEDECCCDCC@CC@@=@A@@@AAC=B>A@@<@A@>@@@A=@@AABC@BB<=>B<>;//)/66067;;;+:;8C<ABA@@@A;A;>>==:=9==AAA?BAABA?>9>;=?@:?AC?>?@BBAACB::9CD:98>>8:89A555;?=988;>:>;>>=;99//
@ATNG8:03906:07377
GATGGTAGGCGACTACATACGCGCCAGAAGATCAGGAACTCTAGAAGAATTCAGATTTTTAACACGAGAGTAAACGTAAAAAGAAGGTTTTACAAGACTCACGTTAACAATATTGCAGCAGTACGCACACAATCGAAGCGCAGTAAGGATGGCTAGTGTAACTAGCAAGAATACCACGAAAGCAAGAAAAAGAAGTACGCTATTAACTATTAACGTACCTGTCTCTTCCGAAACGAATGAGTACCTCTCAGACGCTCGTCCTACCATCGTTCCTTCTGAGTCT
+
;59@7ABB?B;96CCCCCCCCCAA?ACC@CDCCBB?B?BBCCCBA=BC@C?AAACCCCC3C?ABACCCDDBB@8?@99777(8A;@9@@@.79@7=BBBBAAA>=>;@@<@:87:@>>?A>>@A==?A@@A;===@:>>@@AAAA;A;AAC?CAAAABB@9>>=>@C>BB>BBB>BA>??8@>>;?CFED2>?:?BCBA??>B;@9@>>>:>9>??@@;>>>>;;;:>:>CC5;?B>@@@CBBB@@AAABB@@>>>@A??;A>>:>ABBB<@<@>BBBBB<88
@ATNG8:03908:07376
GATGGTAGATACTCGCTGATACACCCAGAAGATCAGGAACTCTAGAAGAATTCAGATTTTTAACTCGAGAGTAAACGTAAAAAGAAGGTTTTACAAGACTCACGTTAACAATATTGCAGCAGTACGCACACAATCGAAGCGCAGTAAGGATGGCTAGTGTAACTAGCAAGAATACCACGAAAGCAAGAAAAAGAAGTACGCTATTAACTATTAACGTACCTGTCTCTTCCGAAACGAATGAGTACTATAGACTATCTGAGACTACCATCGTTCCTTCTGAGTCT
+
?>>A?BCDD?AACCCCBCCCCCBBD=BCC?CCCC??>@?@ADEDBB?BC?B?AA@@@@@@2@?BBBBBCDC>>;3<<:;<<<';<:;4555&5@<8=CCEECFCD@C@CC@BBB>CCBCCCCCCCDCBBDBC@CCAA?BBBBBCBB?B@CBB?BBBBCCCC?CBBBBB@BB@AAA>AACFF?AAA?BDCCC3CC?C???BBDDD>?;?AAA<A=BABAAA@@@AABB?CACCD=BBB?BDCCBBBBBBBBBBBBCBBB???CCCC?C@@@C?C?C?CFBAA?>>
@ATNG8:03912:07361
GATGGTAGCGCGACGAGCGTAGACCCAGAAGATCAGGAACTCTAGAAGAATTCAGATTTTTAACACGAGAGTAAACGTAAAGAGAAGGTTTTACAAGACTCACGTTAACAATATTGCAGCAGTACGCACACAATCGAAGCGCAGTAAGGATGGCTAGTGTAACTAGCAAGAATACCACGAAAGCAAGAAAAAAGAAGTACGCTATTAACTATTAACGTACCTGTCTCTTCCGAAACGAATGAGTACCTCTCAGACGCTCGTCCTACCATCGTTCCTTCTGAGTCT
+
;:8><;?@;CA>A@B@@ACBECCCC>BHC=AAACB@?B@CBCCC9:69?<;7<?844:99'949:<ACCCB;;C788BD@8B<==;?8<<<0<<<7<>696@;59.9<:;4:@A;BBB<@A?;@@;;9@A>@<@BAA?BBCCCBAA=A?BBB?AAA@@@??@CBCCCB?AB?@<<8<7379)377///////#/94////;;;:;15059;<8=986;AB?BCCCBBB@C>@@A9A;:49??@????BBBBBDC>>>ABBBD@000=0//9@<B?A?CBBBAA>>
@ATNG8:03919:07368
GATGGTAGTGTGTCTCTGAGAGTAGTACTCATTCGTTTCGGAAGAGACAGGTACGTTAATAGTTAATAGCGTACTTCTTTTTCTTGCTTTCGTGGTATTCTTGCTAGTTACACTAGCCATCCTTACTGCGCTTCGATTGTGTGCGTACTGCTGCAATATTGTTAACGTGAGTCTTGTAAAACCTTCTTTTTACGTTTACTCTCGTGTTAAAAATCTGAATTCTTCTAGAGTTCCTGATCTTCTGGGATGTGTGCGCAGTGCCTACCATCGTTCCTTCTGAGTCT
+
955A:>@@?B?@;CCCCCCCCCCCCCCCCCCC?CBBB<BB?B@AABCCCC@CCCBB?CACCCC@CADGCBCBBBFABBBBB0>A<ABCE?CCBB>BBC@CC?AABBBC@CCDCDCDD?BBD@C?ABCCCDCC@BBCC?BBCCCCCCCBBBC@@?C?@@A@CC@B>BDCCBBCED@B@@@@9@?C?CCCCB3BBBBB=A@BBBCGCCC@CCCC5DCCCC@C?BC?BCBCDDD@G@CCCBBB@CCCD>C:::BCCDGCBBBCB?BBB?A@@@B>B@C@IDCBCBBB
@ATNG8:03875:07397
GATGGTAGGCGACATACATACGCGCCAGAAGATCAGGAACTCTAGAAGAATTCAGATTTTTAACACGAGAGTAAACGTAAAAAGAAGGTTTTACAAGACTCACGTTAACAATATTGCAGCAGTACGCACACATTCGAAGCGCAGTAAGGATGGCTAGTGTAACTAGCAAGAATACCACGAAAGCAAGAAAAAGAAGTACGCTATTAACTATTAACGTACCTGTCTCTTCCGAAACGAATGAGTACGATGAGATCTCGTGTGCTACCATCGTTCCTTCTGAGTCT
+
8<<96;:>9=<B<BBBBBABA@AAB<@AD@CCCCCC@B@CCCCCDC@BA6;5;>@@@@@@,A@BBCCDDDHDCB;B@;::::*;?=>=@=>1AA@:>C>CCCDB@=@?@@=@BA>@@@BAABD@@@CBBBCCCGCCF@CA@@BBBB<A=AAA=ADDCCCBB@CCCBCB?BB=A@@298888-8=>>ACCCC3BB?B>??AAB>?<?49:??:?=ABCCEAA@@?@;;5;=ABC>CCC>:9:CCDGAAABA@@@????@@@@@@??<;AA@E?B?B?AAA@@?99
@ATNG8:03877:07411
GATGGTAGTATAGAGCTCTACATAGTACTCATTCGTTTCGGAAGAGACAGGTACGTTAATAGTTAATAGCGTACTTCTTTTTCTTGCTTTCGTGGTATTCTTGCTAGTTATACTAGCCATCCTTACTGCGCTTCGATTGTGTGCGTACTGCTGCAATATTGTTAACGTGAGTCTTGTAAAACCTTCTTTTTACGTTTACTCTCGTGTTAAAAATCTGAATTCTCTAGAGTTCCTGATCTTCTGGTGTCGTCTATCATGTACTACCATCGTTCCTTCTGAGTCT
+
5;<<@CBBBCBAABCCCBBBECCCCECCCC;:9:AAB=CC@C?CBBBBCB?BDBBB>B>BBBB>B>BAABAABCA?88999(9A?BBBC>BBBB<@AC@CC?@@ABBC?BBBBCB??<???<A=>>>>>=>>=@BAA;@@A???@@?@@?@>=<>9<;<98718;?@AAAA@@@<>;;;:/:5;6;AGDD/@@==<7=?AAAAC;<<:>DDC/AAA<=:=<AAAA@@:;:<B<AA???A<A@A=<=>@@?:::@AAAA??AAAA=<<<?A<A=A<@>>???@@
@ATNG8:03878:07429
GATGGTAGTATATCGCGTCGCTATCCAGAAGATCAGGAACTCTAGAAGAATTCAGATTTTTAACACGAGAGTAAACGTAAAAAGAAGGTTTTACAAGACTCACGTTAACAATATTGCAGCAGTACGCACACAATCGAAGCGCAGTAAGGATGGCTAGTGTAACTAGCAAGAATACCACGAAAGCAAGAAAAAAGAAGTACGCTATTAACTATTAACGTACCTGTCTCTTCCGAAACGAATGAGTACTGTATCTATGTGTGCGCTACCATCGTTCCTTCTGAGTCT
+
;<AE@DCCCCBBCBCCCCBBBCCCK@B@E@AAAB;;8;6;;BBBBC@CD?B>BEC;;;:;*;=ABDBA@CC@@@8@A;;;;;';?=;8===2=>@:=B@CCCEBB>B?AA<@@@;@CCBBBCCDDBBBBCCC@BCBC?BBCDBBBB@D@CBB@BCCBBBCC@BABBDF@BB@BBB;????=8;<<9000000%0:;/0/:;=BB=?;<99@@5@:==BAA?ACCCBCB@F?BBC<??B?AABBACCDCCBBBCBBBBBBBBBBC@@<;?@?C?D??376@:::>>
@ATNG8:03880:07435
GATGGTAGGCACTGCGCACACATCCCAGAAGATCAGGAACTCTAGAAGAATTCAGATTTTTAACACGAGAGTAAACGTAAAAAGAAGGTTTTACAAGACTCACGTTAACAATATTGCAGCAGTACGCACACAATCGAAGCGCAGTAAGGATGGCTAGTGTAACTAGCAAGAATACCACGAAAGCAAGAAAAAAGAAGTACGCTATTAACTATTAACGTACCTGTCTCTTCCGAAATGAATGAGTACATAGATATACGTATAGCTACCATCGTTCCTTCTGAGTCT
+
45<A9=@A7>:555:=>66;DC@CC>EDD899;@>>7@@CCDCDDC@BB@C?A@DBCCCC2D@;;;@@@B@@@@9??@CDDC09;8909DD8AAD@CFCCBBBCC@CADD@CCC@CCCCCBBBKKECDCCBB?BDCC?CBBBBBBB?B?B@@>@CBBBCCB?BBBBCB=??<?AB>@=<<<5988<779999%9=;;?<ABBBAA=@;A@AC0938ACCD?CC???BB=A=999/8==9@??>>???ABB777B==445:;;94447<=B=B>B=B?AAA::://
@ATNG8:03886:07417
GATGGTAGTATCTATCTACGAGAGCCAGAAGATCAGGAGCTCTAGAAGAATTCAGATTTTTAACACGAGAGTAAACGTAAAAAGAAGGTTTTACAAGACTCACGTTAACAATATTGCAGCAGTACGCACACAATCGAAGCGCAGTAAGGATGGCTAGTGTAACTAGCAAGAATACCACGAAAGCAAGAAAAAGAAGTACGCTATTAACTATTAACGTACCTGTCTCTTCCGAAACGAATGAGTACTGTATCTATGTGTGCGCTACCATCGTTCCTTCTGAGTCT
+
;;;B?BCDBBACCCCCCCBBBDDCC@DBB@C@A@BBAECCCBBBAA>AB?B?AAB;;;;;*;@BCCDCBBBBC@8@A99999*:B=A4;;;*;BA=BCBBBCC;:7;=@@=AAA?BBCCCCCCBBB@@@CCC@CDBB@BCCCDCCD?E@CBB@BBBBCCDD@BAACCCAA@>?DD@BBBCC=@=>;::999(9@<A???BCBBC>A>ACBB@B?BBCBB@BB@@@AA<@=@BB=BED??@@DCCBBBBBBBB??>BDDBBBBBBC@BAABB@F?B?BBB>>=@@
@ATNG8:03888:07428
GATGGTAGCTCTGCTCTGACTCTCGTACTCATTCGTTTCGGAAGAGACAGGTACGTTAATAGTTAATAGCGTACTTCTTTTTCTTGCTTTCGTGGTATTCTTGCTAGTTACACTAGCCATCCTTACTGCGCTTCGATTGTGTGCGTACTGCTGCAATATTGTTAACGTGAGTCTTGTAAAACCTTCTTTTTACGTTTACTCTCGTGTTAAAAATCTGAATTCTTCTAGAGTTCCTGTCTTCTGGCGCGTATGTATGTCGCCTACCATCGTTCCTTCTGAGTCT
+
CCDD@BBABBEDA@ACCCCCCCCCCCCDBBBD@C9998:A?B?CCCDCCC@CCCCC@C@CCCC?B=CBBBCCCCC?CBCDC3CB?CCCC>CCCC@CBB?BC@BABB@A?@CCCBBAC@CCD?@?ADCCCCBB?BBBB?BBBCBBBBCBBBCCC@@>@CEADD?B?BBCCECCCC@BAAAA9@>B<;;:::*:BBBC>AACBBBBBAA5;;;;*;;;;C@B@CB?BBBBBBB?B?BCBBB@BBC@CCBBBBCDCCBBBBBB?BBB>@@CBD@C@C@CCDABBCC
@ATNG8:03889:07412
GATGGTAGTATCTGCACACTCTGTCCAGAAGATCAGGAACTCTAGAAGAATTCAGATTTTTAACACGAGAGTAAACGTAAAAAGAAGGTTTTACAAGACTCACGTTAACAATATTGCAGCAGTACGCACACAATCGAAGCGCAGTAAGGATGGCTAGTGTAACTAGCAAGAATACCACGAAAGCAAGAAAAAGAAGTACGCTATAACTATTAACGTACCTGTCTCTTCCGAAACGAATGAGTACGAGAGAGCACACGTGTCTACCATCGTTCCTTCTGAGTCT
+
;69C:>BBCCCCECCCCCBBBDEGIFCBB@BCCCAA=A:;;DCBBB@CA?A@BBB@????1@?BBAAABBB:::/9@;<;;<*;C>C5;;;-;@A>ADDCCCC;;5;<;;5;BB@CBBCCBCCCCCCCBB@@=@CAA=ABAABB@@=@?C@A@@BBBCC@@?@AAA@A?AA=?@?289AAC=A@@>=>=>=,>?:>BBBBBBCBA>AA>?8>:=>CBC@C@@@@BCAC@AAA<A@A>A???BBBBBBBBB@A@A???BBBABAB59:?8949<@<@AB@AABA
@ATNG8:03894:07415
GATGGTAGTGCGTGAGAGAGAGACCCAGAAGATCAGGAACTCTAGAAGAATTCAGATTTTTAACACGAGAGTAAACGTAAAAAGAAGGTTTACAAGACTCACGTAACAATATTGCAGCAGTACGCACACAATCGAAGCGCAGTAAGGATGGCTAGTGTAACTAGCAAGAATACCACGAAAGCAAGAAAAGAAGTACAGCTATTAAACTATTAACGTACCTGTCTCTTCCGAAACGATGTGTACACACTCTCATATGACACTACCATCGTTCCTTCTGAGTCT
+
4::;9=<@BB656;;;<BCCCBAAG8>>C9666:::.9.5:;4:5<7:<0529>?8;;88$3-38:;433:333(3344444$49.4.44)5<<7<>;95/7///6:<7<=>7;;;<<<?CCDCCC;;;F@BBBA<?>=999;;:@;:9929>=9555<7;;====8==85588<;///)///(/>::*773666///8/33,33(3696050599774////778.3-333(393333:33333388;;;:8867///6666133333-3-3-3::33/87
@ATNG8:03897:07391
GATGGTAGTGATACAGATCAGACTCCAGAAGATCAGGAACTCTAGAAGAATTCAGATTTTTAACACGAGAGTAAACGTAAAAAGAAGGTTTTACAAGACTCACGTTAACAATATTGCAGCAGTACGCACACAATCGAAGCGCAGTAAGGATGGCTAGTGTAACTAGCAAGAATACCACGAAAGCAAGAAAAAAGAAGTACGCTATTAACTATTAACGTACCTGTCTCTTCCGAAACGAATGAGTACTATGTAGAGCTCTATACTACCATCGTTCCTTCTGAGTCT
+
CCDD?CBABBLCCCAABBB@000//6<<:8:@><@=*0+/79;CCD@A@>A=A====;;>)?<774B@AA?>><5=394444$4<3:7<@@2@?>:==699<<>><@?B@=CAB>BBBBBBBBBCBBBBBBB>ACBF?BBDDBAAC@GADBB>ABABDA@@@CDCCDC@DD>:::@9:9AA;>??:999999%99:7938::@AB?B>@;@@9@=BBDCB?BBCAAAA=?=???9?AC=@@CBBBBCBBBBCCAAABCBA===>==8=====5;5;8=?DBB???
@ATNG8:03900:07414
GATGGTAGCGCATATCAGCGCAGCCCAGAAGATCAGGAACTCTAGATGAATTCAGATTTTTAACACGAGAGTAAACGTAAAAAGAAGGTTTTACAAGACTCACGTTAACAATATTGCAGCAGTACGCACACAATCGAAGCGCAGTAAGGATGGCTAGTGTAACTAGCAAGAATACCACGAAAGCAGGAAAAAGAAGTACGCTATTAACTATTAACGTACCTGTCTCTTCCGAAACGAATGAGTACTATGTAGAGCTCTATACTACCATCGTTCCTTCTGAGTCT
+
BCCB?B:9;BBC@@@CCCBBBBBCC>CCC@CDCCCB?B@DEDBBBCBBB>@<@AA@@AAB2A@CBBBCCCCCCB6@@99999*;?@?>CBB9CDC@CCAAACCCC?B@CC@BBA@BBBBBBBBBCCBBBCBB?BGCC?BBCCBBBC?C@CAA?BECCCCBC@BCBBBA?@@=@CC<?????9?:::8==??.?B=ACBBBBBBB?B?BBBC?B?BCCCC?BB@@@@@>A>ADE>BCD?AACCCCBAABBBBCBBAAAB>>?CCCC?B===B=@=@=@=@=>>=>
@ATNG8:03901:07391
GATGGTAGTATATCGCGTCGCTATCCAGAAGATCAGGAACTCTAGAAGAATTCAGATTTTTAACACGAGAGTAAACGTAAAAAGAAGGTTTTACAAGACTCACGTTAACAATATTGCAGCAGTACGCACACAATCGAAGCGCAGTAAGGATGGCTAGTGTAACTAGCAAGAATACCACGAAAGCAAGAAAAAAGAAGTTACGCTATTAACTATTAACGTACCTGTCTCTTCCGAAACGAATGAGTACGAGAGAGCACACGTGTCTACCATCGTTCCTTCTGAGTCT
+
:<<C@BBBBCCA;;5<;9;;><<<><@==9<44559.5499<<<AC:@>6;4;@=<<<<<)0+/77=<>>>=<<45349999(9<8=9?@@2==><@>>;;;6658;845059;5:9::;99=<<@;;DBBB@BBBD@;;:@?>991;==:905=<;;;<<7555;::5//)//9(/3333(3773=?????&994//(/66788;5848;A;6;87;?>?;??>=???;=6788.877/33977888889;33398883333333715555<8=8B8<;<;3///
@ATNG8:03902:07394
GATGGTAGACACGTGTGCTCTCTCGTACTCATTCGTTTCGGAAGAGACAGGTACGTTAATAGTTAATAGCGTACTTCTTTTTCTTGCTTTCTGTGGTATTCTTGCTAGTTACACTAGCCATCCTTACTGCGCTTCGATTGTGTGCGTACTGCTGCAATTATTGTTAACGTGAGTCTTGTAAAACCTTCTTTTTTACGTTTAACTCTCGTGTTAAAAATCTGAATTCTTCTAGAGTTCCTGATCTTCTGGTCTACTACACTGTACTCTACCATCGTTCCTTCTGAGTCT
+
888?7=>@;:5;95555599;;;>>A;?>6667@@AA9992549=?@;>?;>@>9:00;??@A=A00/:=:@@:@7?=?@?1?><=773,333887==C?BB@::9B@>6<=77627708@A;A;79:665656:22247855::88855853,,,(,(*,0,,)-277<885655053333&.(/(......#.977909233./.788<0////(////905/8A5=995;55)/)/99>:A;8:8=>>>A====///77:::==?@<@@@::1606/5555597?
@ATNG8:03904:07431
GATGGTAGCTCACGTACGTCACACGTACTCATTCGTTTCGGAAGAGACAGGTACGTTAATAGTTAATAGCGTACTTCTTTTTCTTGCTTTCGTGGTATTCTTGCTAGTTACACTAGCCATCCTTACTGCGCTTCGATTGTGTGCGTACTGCTCAATATTGTTAACGTGAGTCTTGTAAAATCCTTCTTTTTACGTTTACTCTCGTGTTAAAATCTGAATTCTTCTAGAGTTCCTGATCTTCTGGGTGTATCTGCGAGTATCTACCATCGTTTCCTTCTGAGTCT
+
;;;?:655AA?@666=565;::=BBBCBBCBB@BCCE<BB9;4:BBBCA@>AC@@@<?<?A@C9>:==@@@?;;=9=====+;;6::?=3@BBB?BCB?BB???@BAB@C@??BDCC@AAA?B?BBBB@@=<4998:59>><<:99;=>??==<5:9:8<@;A<@?>=9:77617;8==-2228275555(56555'******223728::.;975527(..).97767705/39.--2)--69.333;:555785559878//,/55///(64:4989:/--3
@ATNG8:03905:07435
GATGGTAGAGTATCATGTGTATCTCCAGAAGATCAGGAACTCTAGAAGAATTCAGATTTTTAACACGAGAGTAAACGTAAAAGAAGGTTTTACAAGACTCACGTTAACAATATTGCAGCAGTACGCACACAATCGAAGCGCAGTAAGGATGGCTAGTGTAACTAGCAAGAATACCACGAAAGCAAGAAAAAAGAAGTACGCTATTAACTATTAACGTACCTGTCTCCTCCGAAACGAATGAGTACGAAGAGCACACGTGTCTACCATCGTTCCTTCTGAGTCT
+
=BBE@CCCCBBCBBB::;@AA@BBC>B@@=A@AB@@<@@BBCCEBBABB@BACCDBCCBB3B>AABCBBA<;:;,9:9959&5<5;.555'555.5<;;?ABAB?B@CB?C@@;@@@?@@AA@@ABAB@<;9;EDD@@ACEJBBB@B?BA@=ABBACBBD@<<:DCF@AB?BBB?BCBDF<@?C?A@BABA'@A<793@??AAC@C<==AA=A>@=AAA=BCC;;;?BA?BBD=BCB6;:A9::AAB?B:9;ACA:99ADDAAA@B::9C=A=B>ABB;;;::
@ATNG8:03907:07432
GATGGTAGGACGAGCGTCTGAGAGGTACTCATTCGTTTCGGAAGAGACAGGTACGTTAATAGTTAATAGCGTAACTTCTTTTCTTGCTTTCGATGGTATTCTTGCTAGTTACACTAGCCATCCTTACTGCGCTTCGATTGTGTGCGTACTGCTGCAATATTGTTAACCGTGAGTCTTGTAAAACCTTCTTTTTACGTTTACTCTCGTGTTAAAAATCTGAATTCTTCTAGAGTTCCTGATCTTCTGGGCAGACTCTCACACGCCTACCATCGTTCCTTCTGAGTCT
+
<<==@BDD@BB@;;=<;555<5559=<;;;00)/000*0@<B@CCCCAABABBBCC@CACCAA>A=BA@B::9.5949999+55.545>)55554.497277)////6<7666>==<<26/;5;3/////5594955549<<999955////////)//;7<:6<.4.4:::9;55.55555&549455595$5999>)5665555999.5555$5<<<<9<:@@=6::@@@B@D?BAACCB@CBFJ>EGDCAAACCEDAAAEGIHD?@ABCC@B@D@A@@BCD<;
@ATNG8:03915:07418
GATGGTAGTACATGATAGACGACACTAGAAGATCAGGAACTCTAGAAGAATTCAGATTTTTAACACGAGAGTAAACGTAAAAAGAAGGTTTTACAAGACTCACGTTAACAATATTGCAGCAGTACGCACACAATCGAAGCGCAGTAAGGATGGCTAGTGTAACTAGCAAGAATACCACGAAAGCAAGAAAAAGAAGTACGCTATTAACTATTAACGTACCTGTCTCTTCCGAAACGAATGAGTACGATGAGAGAGCTCTCTCTACCATCGTTCCTTCTGAGTCT
+
:9;B9BABABCC@@ABACCA;;;BBAA=HACCCCBB@CACDCBCCD@9:;;?AB;44449';:AA@AABAAABB9AC;<;<;);>;9<@??2CBB:=AAAAACBB@B?BC>AAB?@@BDBDKCBBBBBDBBB@CCCC@DCBAB::;>B?B;<9;CCDCFCC@CCB@@@=@@?ABB>ABBCC=A@@@ACCDC3BB@BBBBBCCAA=@?BBCD>B>?AACC@GC@@@CC@C?BBB<BBB?AA@@?@A@AAAABBBAAABBBBCCDBB>?>???:??B9?>@@@999
@ATNG8:03919:07406
GATGTTAGTGTCATATGAGAGTGTGTACTCATTCGTTTCGGAAGAGACAGGTACGTTAATAGTTAATAGCGTACTTCTTTTTCTTGCTTTCGTGGTATTCTTGCTAGTTACACTAGCCATCCTTACTGCGCTTCGATTGTGTGCGTACTGCTGCAATATTGTTAACGTGAGTCTTGTAAAACCTTCTTTTTACGTTTACTCTCGTGTTAAAAATCTGAATTCTTCTAGAGTTCCTGATCTTCTGGAGATATCATCAGCGAGCTACCATCGTTCCTTCTGAGTCT
+
;59B>@CCCCBBBDCCCCDCCAAAHCCCCC@@=ABBG=BB@C@CBBCCCC@CCC<;:;GDGCB@GACCCCCCBBB=@@@@@1@C@CCCC=BBCEAG@@=@C:;;BHDDACCCCCICC@BCC@C@CD@AACBB@BBFG@BBCCBCCGFCCCCCBAA@;;;=@B=B7;;@@@CCCC=@;;;;-;>C>@@@@@,?@@AA;@BCBBBBCCC5;<;<*;CBCC?B?BDAFDDCCCB@C@CBCBBB@CBB@BCCBBBCCDDCCCCAAACCC9;:AAC>B>B?ABABBA@@
@ATNG8:03871:07468
GATGGTAGTGCGTGAGAGAGAGACCCAGAAGATCAGGAACTCTAGAAGAATTCAGATTTTTAACACGAGAGTAAACGTAAAAAGAAGGTTTTACAAGATCACGTTAACAATATTGCAGCAGTACGCACACAATCGAAGCGCAGTAAGGATGGCTAGTGTAACTAGCAAGAAGACCACGAAGCAAGAAAAAGAAGTACGCTATTAACTATTAACGTACCTGTCTCTTCCGAAACGAATGAGTACACATCGTCGTGTCGTGCTACCATCGTTCCTTCTGAGTCT
+
A@<D;BBBBC=C<;?CCCCCAA;<<)5997<A?;;:5;5;@@@A@D?@@>@=B@997333$3-338=999:::928>44454$4<7;2444&5<<5<A><666;6;8@@;@>?<ABBDABBCBCCCAAABB=@????C>><<;;;@CAD9989@@???BC@CCAAAC?CB????30000*/;8)//999,;>>?@<B====B>B>==>A=A:>=CBB>AA;:::828;;<<6;;;9??>A>>@BBBA987>==;??=>743886:@@:;6;03/3;?;8833
@ATNG8:03872:07466
GATGGTAGAGAGACTGTAGCGCACCCAGAAGATCAGGAACTCTAGAAGAATTCAGATTTTTAACACGAGAGTAAACGTAAAAGAAGGTTTTACAAGACTCACGTTAACAATATTGCAGCAGTACGCACACAATCGAAGCGCAGTAAGGATGGCTAGTGTAACTAGCAAGAATACCACGAAAGCAAGAAAAAGAAGTACGCTATTAACTATTAACGTACCTGTCTCTTCCGAAACGAATGAGTACGATGAGATCTCGTGTGCTACCATCGTTCCTTCTGAGTCT
+
///<<AA?CC;6966>BC;999955)5AC@CBBC@@=@@BBBCDBC?BC@B?BAA?><>>.?<@BBBBBBD>??8<@::;;.9C>B2;;;*;CDADCCCCDDDC@C@CC?BBC@BBBBCCCCCCCDDBBAB?CBBB@CBBBAAAA?D?B@@?ACDDCCCB?BBBBBB@BB=AAA>BBBBB>?@@?CCCBB3BC?BBCCAA@AA=C9AACD;@;?@BCC@CCBBBBA8:7:BC=CCF@BBABBB9:999:A@@@@888<<<99@>5788//).3:.5...5555
@ATNG8:03873:07462
GATGGTAGGCGTGTGAGAGTCTGCCCAGAAGATCAGGAACTCTAGAAGAATTCAGATTTTTAACACGAGAGTAAACTTAAAAGAAGGTTTTACAAGACTCACGTTAACAATATTGCAGCAGTACGCACACAATCGAAGCGCAGTAAGGATGGCTAGTGTAACTAGCAAGAATACCACGAAAGCAAGAAAAAGAAGTACGCTATTAACTATTAACGTACCTGTCTCTTCCGAAACGAATGAGTACCTCTCAGACGCTCGTCCTACCATCGTTCCTTCTGAGTT
+
:;;C@ECC?BAABBCBBBDEDBBBC?CCC@CBBBBGAC@CCCCDCC@AA>B???C;:;;;*<;ABDEDDDCBBA;@?2999-9@<?3999-:>><@CBBBBCBB?B?A@>BBA?BB>B@@:8;??AD776><>???;???A@:::=A:>:@?@CCCDCCC?BBBBCCBCC@CCD@BBCCD>;:;>;::::):>:@BCCBBBBC?B?BBBB>B>BAABC?CCB@@AB=B@BDD>CBB@BBBB@@@?CCBAADCCCB???CD@CCC?BBCCC@C?B@DCCCCC@
@ATNG8:03873:07473
GATGGTAGAGAGAGCTCTCTCATCGTACTCATTCGTTTCGGAAGAGACAGGTACGTTAATAGTTAATAGCGTACTTCTTTTTCTTGCTTTCGTGGTATTCTTGCTAGTTACACTAGCCATCCTTACTGCGCTTCGATTGTGTGCGTACTGCTGCAATATTGTTAACGTGAGTCTTGTAAAACCTTCTTTTTACGTTTACTCTCGTGTTAAAAATCTGAATTCTTCTAGAGTTCCTGATCTTCTGGTGTCGTCTATCATGTACTACCATCGTTCCTTCTGAGTCT
+
@ABB?BCCC?A@BCB;::CGCCCCCB@A@CAB=ACCB>CC@C?BBCCDCD@CCBBB@C?BBBD?B?BCCBBBBA@>99999$9;6<BBB>BCBB=??B?BA=???@AB=ABAABBCD=AAC?B?B@@>>>?A=A;<<9==@@@@>=>=???@@<<89::3;=8>;??@@BBA@@<@@@BB5B8<488887(8:=>>7?;;;;;;>>=8====/===>@<@=@@<@@AA===<?<>>>C??<@?B<:::A@?=<==@=<<=:6------77;4=2=5:=<<<///
@ATNG8:03875:07488
GATGGTAGTACATGATAGACGACACCAGAAGATCAGGAACTCTAGAAGAATTCAGATTTTTAACACGAGAGTAAACTTAAAAAGAAGGTTTTACAAGACTCACGTTAACAATATTGCAGCAGTACGCACACAATCGAAGCGCAGTAAGGATGGCTAGTGTAACTAGCAAGAATACCACTAAAGCAAGAAAAAGAAGTACGCTATTAACTATTAACGTACCTGTCTCTTCCGAAACGAATGAGTACGATGAGATCTCGTGTGCTACCATCGTTCCTTCTGAGTCT
+
444:7;ACBCBCAA@CCCEB@AABB?CCB?BBBBAB?A@FDCCBBC?DD?@>ABBBBBBB1B@ECCCGCCCAAA;;<49>@A,@?5>2:;;*:@B?ABCB@@@@?;????<?CC9;;ECHCCCBBBBFCC;;;<BAA?CBCCCCBB@B@C;;8;AAABBBC?BGBAAA?BB?BBB>BB===6A;;5899::(9?>ACCB?>;@@<@<??AA<B=B;A@A?AA?@?BD@C?CCE>B9939>?@@ABBBBBBBBBBB=AA@@@@@AA=@@@>=:><?=?A@@@E>?
@ATNG8:03876:07451
GATGGTAGTGTGTCTCTGAGAGTAGTACTCATTCGTTTCGGAAGAGACAGGTACGTTAATAGTTAATAGCGTACTTCTTTTTCTTGCTTTCGTGGTATTCTTGCTAGTTACACTAGCCATCCTTACTGCGCTTCGATTTGTGCGTACTGCTGCAATATTGTTAACGTGAGTCTTGTAAACCTTCTTTTTACGTTTACTCTCGTGTTAAAAATCTGAATTCTTCTAGAGTTCCTGATCTTCTGGACAGAGTGTGCAGATACTACCATCGTTCCTTCTGAGTCT
+
445;455A?@@A;@===BBCCGFCCBBBLCDD>B@BB<CD@B@BBCBBCC?BBBBB?B<??9:7;@CABB<666E<A@@@@1==9@AAB;B;;;;@AA5:;=@AA@@A:?BABB@BB;;?@=B69:C@@@BB?BBBCF>BB@BA966CCCC>?@<BAA>BBBD?BACBB@@=@=?;::.5;;<99999(9@@@@5@::9>;;;::.4444$4999;7<,//,//7778:7<7;;===<85599@9>>@99999:9>??<;:;:7:::;=9=9=;=AAD=@??
@ATNG8:03876:07453
GATGGTAGATACTCGCTGATACACCCAGAAGATCAGGAACTCTAGAAGAATTCAGATTTTTAACACGAGAGTAAACGTAAAAGAAGGTTTTACAAGACTCACGTTAACAATATTGCAGCAGTACGCACACAATCGAAGCGCAGTAAGGATGGCTAGTGTAACTAGCAAGAACACCACGAAAGCAAGAAAAAGAAGTACGCTATTAACTATTAATGTACCTGTCTCTTCCGAAACGAATGAGTACACATCGTCGTGTCGTGCTACCATCGTTCCTTCTGAGTCT
+
@@@B:C=DBBBCECCCCBBBCCBBD>CCC?BBBC99:;@CCDCCCC?BCAC?BBA98778)9<ACCBBBBB???5<@9:;;.9C=C2;;;-;CC=@ACCCDJCC?C@@@?@CC?CBCBBBCBCCFCCCBBC@CCCC?CBBBCCCC?C@CCC@BCCBBBBB?BCCBBB@CC@BBC?BBCCF@AAA=@@@@@2@D@CBBBBBBBB?B?BB>><?<>>>??<?@@@@AA<><>AA:@@@<>>>@A@@@AAA@@@BBCBBBBAAACCC?CCBBB?C?B?BBCCBBBB
@ATNG8:03876:07457
GATGGTAGTATCTGCACACTCTGTCCAGAAGATCAGGAACTCTAGAAGAATTCAGATTTTTAACACGAGAGTAAACGTAAAAGAAGGTTTTACAAGACTCACGTTAACAATATTGCAGCAGTACGCACACAATCGAAGCGCAGTAAGGATGGCTAGTGTAACTAGCAAGAATACCACGAAAGCAAGAAAAAGAAGTACGCTATTAACTATTAACGTACCTGTCTCTTCCGAAACGAATGAGTACTATAGACTATCTGAGACTACCATCGTTCCTTCTGAGTCT
+
955<9BCCCCCCCBBBBCCCCCDFF@ECCACCCBA@=@?BBCCBBB?BC=?;=B@:8988)9<A>ADBBBA?@@9>??@@@5=A>A2;;;*:==;>BBBCCCCG@C@BB@BCB@BCBBCBBCCDFBBBB999:DAA9;:AAAAAC@C@BDC@BBBCCDDC?ABBBAA=??<@BB?BBBDD>ABB@BBABB2BB?BCCCBBBBD>?<?CAA7;7;@BBCDCCAAAA@6:6:>@;@AB>BBBBBBCBBBCCB@??CBBBBBBCBCB@BBBBB@B@C?BBCBB@??
@ATNG8:03878:07472
GATGGTAGATATATGCACGCTCTACCAGAAGATCAGGAACTCTAGAAGAATTCAGATTTTTAACACGAGAGTAAACGTAAAAAGAAGGTTTTACAAGACTCACGTTAACATATTGCAGCAGTACGCACACAATCGAAGCGCAGTAAGGATGGCTAGTGTAACTAGCAAGAATAACCACGAAAGCAAGAAAAAGAAGTACGCTATTAACTATTAACGTACCTGTCTCTTCCGAAACGAATGAGTACTACTCTCAGAGACACACTACCATCGTTCCTTCTGAGTCT
+
@B@@;:<899445555;555=;;;=:>;;7;<:;55.43445::;>8A<4808;;99998$37<;=<<:==<<;17799:::':>@C<??>.>@<=@B=@??;00*08000@@6==A@?9596=::9@@@@=9:::29:>@A@@A<@;?:9.4?<<<<<D=???AA@:=;;00+0*00099+9==;:::99(798<;;@?>@@@=@=??;<7<667;AA:;9@A@DD@C99:@9>9717=;=<==>>>?BA@@@987?@@>>=BB@;;;;@<A?B=<>>>==>9
@ATNG8:03880:07481
GATGGTAGCATCATGCATATCTCACCAGAAGATCAGGAACTCTAGAAGAATTCAGATTTTTAACACGAGAGTAAACGTAAAAAGAAGGTTTTACAAGACTCACGTTAACAATATTGCAGCAGTACGCACACAATCGAAGCGCAGTAAGGATGGCTAGTGTAACTAGCAAGAATACCACGAAAGCAAGAAAAAGAAGTACGCTATTAACTATTAACGTACCTGTCTCTTCCGAAACGAATGGGTACGTGTGCGACGTGTCTCCTACCATCGTTCCTTCTGAGTCT
+
BCCC@BCABBBBBCBBBCCCDDCCC@CCD@DDCC@@>@@BBCCCCC?CD@C?BBA::999.:=CFBACDCCAA@8>?:;;;;*;B@C=@@@8@CDACBCBCFDCC@D@BB@CCC@CCBBDBCCDDCCCCC@@>@CBD@CBBBBBBD?C@C@??@CCCDCBA?CDCCBB?BC?BBB>AAAAA;@>>988887(7?<ABABCCCCC?B?BBB><@<?=BDD@BBBBBBB?B?BBD>BBC?BBB=BBBBBBAAABDCBAACAAA?BBC@B@???;>;>>AAA@@>>>
@ATNG8:03882:07447
GATGGTAGACATATCGTACTCTCTGTACTCATTCGTTTCGGAAGAGACAGGTACGTTAATAGTTAATAGCGTACTTCTTTTTCTTGCTTTCGTGGTATTCTTGCTAGTTACACTAGCCATCCTTACTGCGCTTCGATTGTGTGCGTACTGCTGCAATATTGTTAACGTGAGTCTTGTAAAACCTTCTTTTTACGTTTACTCTCGTGTTAAAAATCTGAATTCTTCTAGAGTTCCTGATCTTCTGGGCAGACTCTCACACGCCTACCATCGTTCCTTCTGAGTCT
+
BBBC?BCCCBBCDBBBCDCCCCCCCCCCBBAA>BBBE>CB?B@CCCCD@@?@CCCB?B=ABBB?B=??CBBBBAA6;8888)<>;@999(8<<>;AAA>A@=99:BBB=AABBBBBC<>>@<A<@A@@@A@@<@;<;<>>A>==<<<<>>>9::>:<=A<>>;><=====;;;D:;;;CB3@<?;?>?>=+<<888,7=;;<==;;;=BCDC/A===@<A<@@=>>>;;;B=A=>?>AA@0//6606///:::=>>>>>@=9=<=77///=9@7=7@@@@??>=
@ATNG8:03885:07449
GATGGTAGTGTCAGTGCGCGTCGTCCAGAAGATCAGGAACTCTAGAAGAATTCAGATTTTTAACACGAGAGTAAACGTAAAAGAAGGTTTACAAGACTTACGTTAACAATATTGCAGCAGTACGCACACAATCGAAGCGCAGTAAGGATGGCTAGTGTAACTAGCAATAATACCACGAAAGCAAGAAAAAGAAGTACGCTATTAACTATTAACGTACCTGTCTCTTCCGAAACGAATGAGTACGAGAGAGCACACGTGTCTACCATCGTTCCTTCTGAGTCT
+
?AAC?BBBBBACDCBAC<BBCCCBB@BCCADECCBB?BACBABBBB?BD@C?A@B;9999)9:?@??B@@@:::/9@@A@A7?A>A5;;0;AA;@AAAAHCCGAGACB@BBB@BCBBBBBCCCBBBBBBB?BBBC@BBBBBDCC?B@BBC@CCCCCDBB?BCCEBB@BB?BCC@CCCCC>>=?=:::;:*;B>B@BACCBCCAF@DCCB@C@BBBBB?ACCAA@?9?9?AB=BCD@CBBBBCECDC@@?AABBBBAAABBBBB?BBBBB?B?B?BBDBB>>>
@ATNG8:03887:07470
GATGTAGGCGTGTGAGAGTCTGCCCAGAAGATCAGGAACTCTAGAAGAATTCAGATTTTTAACACGAGAGTAAACGTAAAAGAAGGTTTTACAAGACTCACGTTAACAATATTGCAGCAGTACGCACACAATCGAAGCGCAGTAAGGATGGCTAGTGTAACTAGCAAGAATACCACGAAAGCAAGAAAAAGAAGTACGCTATTAACTATTAACGTACCTGTCTCTTCCGAAACGAATGAGTACGATGAGATCTCGTGTGCTACCATCGTTCCTTCTGAGTCT
+
:;;?>CC@CCCCCBBCDDDA@ADD7CCC@CBBCCHAC@CCFCCCB?CC@B>ABB?@@@@,@>A@AAA@A@999.9<9999-7>;>2:::*78<8747<=BBBB?C?BB?AAA?CAA>>>???>>>=:;;?<?BAA=@A===;;:<?<??F>BA???BBB?BCBCAA>AC?A?>8===>=59:9578888'87/7?@@BB>>?<@<@B>>;>=@??==4::::::;5;:=?@:?BB@:99B???B???CCBBBDECA;;;;;;;5;=BAB@C?C@CDDBB>;;
@ATNG8:03888:07450
GATGGTAGCTCACGTACGTCACACGTACTCATTCGTTTCGGAAGAGACAGGTACGTTAATAGTTAATAGCGTACTTCTTTTTCTTGCTTTCGTGGTATTCTTGCTAGTTACACTAGCCATCCTTACTGCGCTTCGATTGTGTGCGTACTGCTGCAATATTGTTAACGTGAGTCTTGTAAAACCTTCTTTTTACGTTTACTCTCGTGTTAAAAATCTGAATTCTTCTAGAGTTCCTGATCTTCTGGCTCTCGTAGACAGATACTACCATCGTTCCTTCTGAGTCT
+
:;;B:BBCBCBBBBCDAAADDCCBBBCEBBBB@BBCH>CC?C@CCCCCCC?BA@AC?B?BBBB?B>BBBCCDDBB?BBBBB3AA<@999+:@@B?CCC???<???BBC@AAABBBBD=AAB?B?BBB@BA<<:=@@@:==>>>>>=>>>>@===><??B<@@7:6;?===A===8;9999,9;A<??BBB/?>777)//;//-3--/(/./.$.7778495>>;A@>@@@@<><>B??@@<>>A<A@?@CCB:6667//-337-/)/669;0:7:<B?@?@@@A
@ATNG8:03888:07488
GATGGTAGCAGACGTGACAGAGCGCCAGAAGATCAGGAACTCTAGAAGAATTCAGATTTTTAACACGAGAGTAAACGTAAAAAGAAGGTTTTACAAGACTCACGTTAACTATATTGCAGCAGTACGCACACAATCGAAGCGCAGTAAGGATGGCTAGTGTAACTAGCAAGAATACCACGAAAGCAAGAAAAAGAAGTACGCTATTAACTATTAACGTACCTGTCTCTTCCGAAACGAATGAGTACGATGAGATCTCGTGTGCTACCATCGTTCCTTCTGAGTCT
+
<@AB@CED@??@<<BCCCCCBCCCDACCD@B@A@BB>B?BBBBCBB@CB?B????99999):;?>@DCBA@89:,:?::;;;*;?>?9;;;0;@<==BABBCCBB@B@DEFDDB>AAA@@@CBBBBBBCB??;?998=@>???CCD@C@B9959AAAABBB;??@BBB@DD@>=>:====<49885;;CBB/>><>>>>A???B=B<??>?8=8=>A@@@A@@@@@B?A?ABB;???=??ABBBBBBBBBCBBBCCDDCB987:?:?@?@B?B?B?BBB>>;;<
@ATNG8:03892:07460
GATGGTAGCGCACACATAGATACAGTACTCATTCGTTTCGGAAGAGACAGGTACGTTTAATAGTTAATAGCGTAACTTCTTTTTCTTTGCTTTCGTGGTATTCTTGCTAGTTACACTAGCCATCCTTACTGCGCTTCGATTGTGTGCGTACTGCTGCAATATTGTTAACGTGAGTCTTGTAAAACCTTCTTTTTACGTTTACTCTCGTGTTAAAAATCTGAATTCTTCTAGAGTTCCTGATCTTCTGGAGATATCATCAGCGAGCTACCATCGTTCCTTCTGAGTCT
+
@@@B?CCCC?@@BBDBABCGCCBBDEC@>D;;8;BBE<BD?B>;99>;;@7@@@;55)5.5;9>;A?@A?9=0/)/:4:<=<<+///(4444)5<;;:;00*/7)//55:=9>>>====>9=;;9;.559999@@?>>;D096<>>99995??BCBBA@DDE?A@>A;@A@00/<<<2:5555058C755959$99:::1:95555@99929999(955994949;7<;;?B;?<?;??;BC@>;?C=?9:::;;DABBBBCC<;;CC=B;;;C?CAD?BBCCBBCD
@ATNG8:03893:07458
GATGGTAGATATATGCACGCTCTACCAGAAGATCAGGAACTCTAGAAGAATTCAGATTTTTAACACGAGAGTAAACGTAAAAAGAAGGTTTTACAAGACTACGTTAACAATATTGCAGCAGTACGCACACAATCGAAGCGCAGTAAGGATGGCTAGTGTAACTAGCAAGAATACCACGAAAGCAAGAAAAAGAAGTACGCTATTAACTATTAACGTACCTGTCTCTTCCGAAACGAATGAGTACTGTATCTATGTGTGCGCTACCATCGTTCCTTCTGAGTCT
+
BBBC@DCABCCCCBBBDCCCCBBBCACAA?BCBBBC@C?BCBAAAC?BB@C?BBD??@??.??BEB?BC?A887+7>;;::9$4<7;2444&5<<9@B<BBCBB?B?BB?BCGIHCCBBBBBBBBBBCBBD@AABDABBBBBBAB@B@EBC?CCCCDCBB=BCCCBB@BB@BBB@CCCCC>??<<89:9:)9@<??@BCBCAA>A?AA<<7<:>ABBC@BBBAAAA@B?CCC=@CC@BBBCCCCBBBBCBBBBBBBCA@BACAA?BBBBC?B?B@BBCAAAAA
@ATNG8:03893:07471
GATTGAAGACTGTAGCGCCCAGAAGCATCAGGAACTCTAGAAGAATTCAGATTTTAACACGAGATGATAAACGTAAAAGAAAGGTTTTAACTAAGTACTCATCGTTAACAATTATTGCAGCATGTACGCACACAACTCGAAGCGCAGTAAGGATGGCTAGTGTAACTAGCAAGAATACCACGAAAGCAAGAAAAAGAAGTACGCTATTAACTATTTAAACGTACCTGTCTCTTCCGAAACGAATGAGTACTATGTATGAGCTCTATACTAATCGTTCCTTCTGAGTCC
+
7/0)/4.44449995455;3;<A<9955555.55:;=:==<8/0)/)/7/5599+99>>>?@AAA0//;;3:8:9::+///)/3:;;&/,///5888888///88083/0)0)/95:;;<555554;<;40///(//668466////:;5;6====877=?>=<8=>=>BC?BA8;;B>AACDD@CA@=?<<;;,=;6/0/6566//*/4:9333(33(399::>?>>00/:7:6;@;7:??:>?AAAA@980;;0//66/33378888803///(/(/(/:856550
@ATNG8:03895:07440
GATGGTAGAGTACAGTGTAGTAGACCAGAAGATCAGGAACTCTAGAAGAATTCAGATTTTTAACACGAGAGTAAACGTAAAAAGAAGGTTTTACAAGACTCACGTTAACAATATTGCAGCAGTACGCACACAATCGAAACGCAGTAAGGATGGCTAGTGTAACTAGCAAGAATACCACGAAAGCAAGAAAAAAGAAGTACGCTATTAACTATTAACGTACCTGTCTCTTCCGAAACGAATGAGTACACATCGTCGTGTCGTGCTACCATCGTTCCTTCTGAGTCT
+
BBCC@CCBCBBBCBBBBBBBCBCBDACCC?CCCD@@>@@BACCCBB?BD@B?BA@99::9)9;?AAAAA??>A@8>>;;999$9<==?CCC9CCC@BBBCCBB@@<A@AA=@AB?DAAACCCCCCCCBBBCDACBBBD>CCBCAAA>A>@@@?BAABDCCB=?@BBBB@BB?BBB>BBBBB<@=>;9999::%9;97?8B==B@::7:79AB4>;>6?5;8;BA@@??=A?ABD=B@?<??BBBBBBBAAA@A???B;;;<777BB?@??BB7B<?<?<;;;;66
@ATNG8:03895:07444
GATGGTAGTATCTGCACACTCTGTCCAGAAGATCAGGAACTCTAGAAGAATTCAGATTTTTAACACGAGAGTAAACGTAAAAAGAAGGTTTTACAAGACTCACGTTAACAATATTGCAGCAGTACGCACACAATCGAAGCGCAGTAAGGATGGCTAGTGTAACTAGCAAGAATACCACGAAAGCAAGAAAAAGAAGTACGCTATTAACTATTAACGTACCTGTCTCTTCCGAAACGAATGAGTACATAGATAACGTATAGCTACCATCGTTCCTTCTGAGTCT
+
///>=A=@BBBC@A@BBCCCCECCDBDAA?AB@A;;8;>BBDCB@@<A@<@<@BBBBBBB3B@CCCBBBAA:99-8>;;;<<.;B>B599909DD@CBBBBCCCD@D?BB?BDD@CCCBBBDCCCBBBCCCC?BCCC?BBBBCBBC@C@C@@?@BBBBBCC?BBBAAB@CC?BBB<??CFE=???>ACCCC3BB?BBBBCCCCC>A>ADBB;>;>ACBB@BBBBBCB=?>?ED>CCC>AACCCAAACCCCBB?BBBBBAAAB?@<@AAAA:A;A=@@@<==AA
@ATNG8:03899:07464
GATGGTAGAGTATCATGTGTATCTCCAGAAGATCAGGAACTCTAGAAGAATTCAGATTTTTAACACGAGAGTAAACGTAAAAAGAAGGTTTTACAAGACTCACGTTAACAATATTGCAGCAGTACGCACACAATCGAAGCGCAGTAAGGATGGCTAGTGTAACTAGCAAGAATACCACGAAAGCAAGAAAAAGAAGTACGCTATTAACTATTAACGTACCTGTCTCTTCCGAAACGAATGAGTACGTGTGACGTACGTGAGCTACCATCGTTCCTTCTGAGTCT
+
/>???B@?;>===AA@@>>CCBBBDACCB?AA?B@A<B=A?ABA@@<@@<B=ACABBDCC2B?;65<;;9;;;909@99999$9;.696AA2?CF<BB;;;A@>?:>;992945.5@???@?@BDCDCCCCFBAA@C@CCBBBBDD@JBCBA?ABCBBBCD@DDDCCC=@??@@;:<<899.3=>8;7;;;,78/7;A=BBB@?<>;>>>>;@;<8A>>=@@@@:59<@<@<<4<<?7;;>@??>?>BC@AABAA@@A@@@@:::>A????>A>B?BBBBCC@?
@ATNG8:03910:07474
GATGGTAGACATATCGTACTCTCTGTACTCATTCGTTTCGGAAGAGACAGGTACGTTAATAGTTAATAGCGTACTTCTTTTTCTTGCTTTCGTGGTATTCTTGCTAGTTACACTAGCCATCCTTACTGCGCTTCGATTGTGTGCGTACTGCTGCAATATTGTTAACGTGAGTCTTGTAAAACCTTCTTTTTACGTTTTACTCTCGTGTAAAAATCTGAATTCTTTCTAGAGTTCCTGATCTTCTGGGCTGCGCTGATATGCGCTACCATCGTTCCTTCTGAGTCT
+
@BAA=;5:@BAABBBCBCDCCAAACCECCC998;AAA<AB?B@BCBCCCC@CCABB@D=??BC>B9BBBBBBB<A498333$9=7?DDC=C979@DBB?@@499?AAA;?<<>AB??=BBB=B<A>>>AA??;?AAA8;;>>??AAAAAAACBBB;??B<=>:=>?===>;:881577CC->9;655566(6;////'/35/..---..555(56888383555)5<=>9==7=///==>>;:<=@6=///;777A??>>>;;;;;5:@@A@<A=A8;;@>>>>=
@ATNG8:03911:07465
GATGGTAGAGAGACTGTAGCGCACCCAGAAGATCAGGAACTCTAGAAGAATTCAGATTTTTAACACGAGAGTAAACGTAAAAAGAAGGTTTTACAAGACTCACGTTAACAATATTGCAGCAGTACGCACACAATCGAAGCGCAGTAAGGATGGCTAGTGTAACTAGCAAGAATACCACGAAAGCAAGAAAAAAGAAGTACGCTATTAACTATTAACGTACCTGTCTCTTCCGAAACGAATGAGTACGATGAGAGAGCTCTCTCTACCATCGTTCCTTCTGAGTCT
+
877=@B<@ABCBDCCCBCCCA@9::,;;;.9AAA@@<@=ACBDD@@:@@592:BB::9:9'7-7>=@=@@?789+9@;;;;;$9;7;2555&5<>:>E@CC@@00,0;<<9>BC?CBADDDCCCEECC@@@B>BABB?@@@ACCCC@C?B;;:;BCCCCBBACCCBAB@CB?:::599ACD=@>>9988999%9><>?8?BBBAA7:78;>>7?;??CBD?AA:90==+0+0==8?@@=@ABBBBBBCBABBBBBCBA>>>A><<<=AA>>B?B?B?B@B>;;AA
@ATNG8:03912:07480
GATGGTAGCAGACGTGACAGAGCGCCAGAAGATCAGGAACTCTAGAAGAATTCAGATTTTTAACACGAGAGTAAACGTAAAAAGAAGGTTTTACAAGACTCACGTTAACAATATTGCAGCAGTACGCACACAATCGAAGCGCAGTAAGGATGGCTAGTGTAACTAGCAAGAATACCACGAAAGCAAGAAAAAGAAGTACGCTATTAACTATTAACGTACCTGTCTCTTCCGAAACGAATGAGTACGAGAGTCAGAGCAGAGCTACCATCGTTCCTTCTGAGTCT
+
;;;B@BC@A?CCEEBABCCCCCCBB@BCD@DDBBBB?C@CCBBBBB?BC@C?CA@9:999):<ABCACBAB:99+8>:::;;*;A@?5;;:&5@<>@CCCGCFCC@C@@@=@BC@CAADBBBCCCDCCBBBB@BBCD@BA@@CC@?<@?BAA@BBBDCCCC?BAABBB??>8?AA:??BBC=B?>999999(9@?AABBBBBB@<@<AA::6::=>AAA?BCAAAAB>?=?CF>CCC@BAAABBBBBBBBBBCCBBBCCAACBCC@@@@@@<@9=8=<>:;;@@
@ATNG8:03917:07470
GATGGTAGCTCGCTGATGATATCTCCAGAAGATCAGGAACTCTAGAAGAATTCAGATTTTTAACACGAGAGTAAACGTAAAAAGAAGGTTTTACAAGACTCACGTTAACAATATTGCAGCAGTACGCACACAATCGAAGCGCAGTAAGGATGGCTAGTGTAACTAGCAAGAATACCACGAAAGCAAGAAAAAGAAGTACGCTATTAACTATTAACGTACCTGTCTCTTCCGAAACGAATGAGTACACATCGTCGTGTCGTGCTACCATCGTTCCTTCTGAGTCT
+
ABLD@CCABBCCCCBBBCCCDCCBC?CCGACCCE@@>@@BBDCCDC?BB>C?CCC@@@@@2@?BBCACCBC??>5;>=>??@0@D?A?BBB;BEG@CCCCCCCCC@C?@@=@CC?CBBBCCCCCFDCCBBBB@BCBC?BBBBBDDC?D?CAA>ACBBCDAC?CBBBBB?BC@BBB=AADCC>???>ABBBB3BC@C>>>CCBBC>B?B@AA<@;@ABBB?BCCBBAA=@=ABB=BBB@BBBBBCCCCCCCBBBAABCCB@??CCC?AABBC>A>A?BBCDBB??
@ATNG8:03918:07443
GATGGTAGTGTGTCTCTGAGAGTAGTACTCATTCGTTTCGGAAGAGACAGGTACGTTAATAGTTAATAGCGTACTTCTTTTTCTTGCTTTCGTGGTATTCTTGCTAGTTACACTAGCCATCCTTACTGCGCTTCGATTGTGTGCGTACTGCTGCAATATTGTTAACGTGAGTCTTGTAAAACCTTCTTTTTACGTTTACTCTCGTGTTAAAAATCTGAATTCTTCTAGAGTTCCTGATCTTCTGGATAGCGACGCGATATACTACCATCGTTCCTTCTGAGTCT
+
///;:>>>A?;:<:;996<<>CECAABFCC;;8:BAC=BB?A?BBBBBBB@BB;:9@C@BBBC7;7;9<;==;;;7;<>>>+>C:?CCC>CECC?AAC?BB7;;;A;;7;@BBBCCC9;;B=A=BBBBCBCB@DCCCABCDGHCCCCCBB;;;;A6;:@=@D>A6::??@===?:>>@@D2C999:DDDD2CDCCE=A@B;;;:;9=;::@@1@@B>>:>@>C@C999CBB?C?AA=>>=059@;@9;;;?EAABA@@BBACDCC:AAACC?D@C?::9:9490
@ATNG8:03872:07504
GATGGTAGCGCGACGAGCGTAGACCCAGAAGATCAGGAACTCTAGAAGAATTCAGATTTTAACACGAGAGTAAACGTAAAAGAAGGTTTACAAGACTCACGTTAACAATATTGCAGCAGTACGCACACAATCGAAGCGCAGTAAGGATGGCTAGTGTAACTAGCAAGAATACCACGAAAGCAAGAAAAAGAAGTACGCTATTAACTATTAACGTACCTGTCTCTTCCGAAACGAATGAGTACAGAGAGTACGATATGTCTACCATCGTTCCTTCTGAGTCT
+
=<AB?B>CCCBCCCCBBBBBAB;;;.:BA>BCCC@A?A@BCECECC@@@8:9:ABCCDD:C>@?BB??<A999,9:;;@@.@@;A;>=5=9;4;<<;=>@>@;@?BC@B@@=@BAAEDCCBCBEBBBCC@CCBB?AACBBA???C?BBB?A@@?@<>B>BABBBC@CC?B9707<;;;78<?6;;==?.?B?ABBCA?9<?8<8<A:;7;<@>A;;5;@988???B><?A<BBC?899CBBECBBEBAAABCCBB?@?CB??<?>>>>:>;A7;;==A888
@ATNG8:03879:07514
GATGGTAGCGCGACGAGCGTAGACCCAGAAGATCAGGAACTCTAGAAGAATTCAGATTTTAACACGAGAGTAAACGTAAAAGAAGGTTTACAGACTCACGTTAACAATATTGCAGCAGTACGCACACAATCGAAGCGCAGTAAGGATGGCTAGTGTAACTAGCAAGAATACCACGAAAGCAAGAAAAAGAAGTACGCTATTAACTATTAACGTACCTGTCTCTTCCGAAACGAATGAGTACTGCGTCTCACTCTCGCCTACCATCGTTCCTTCTGAGTCT
+
@CBC?BBDDCBBBCCDBBBBBB;<<)9BB=@BEB@@>@9;;CBBBD@DD@D?BAAAAAB9B?BB???CCC???599;;;;65C<D4;;69AAA@BAA@>9;4;@AB?BBB@BBCCDDCBBBCBBBBBC@BBBB?BAACCBBB<@<@;;7:BAABA=A?CABAAB?BFAEAA;@>=<>8<>@;::999(8@<AABBC@@A=8<99=??<A=AB@@@?BA;998948?BBB>BAA>AACCBB??@BBEAAA:::AABBB>BBB@??>AF?B?B>AA@@@BBB
@ATNG8:03886:07498
GATGGTAGGCGACATACATACTCGCCAGAAGATCAGGAACTCTAGAAGAATTCAGATTTTTAACACGAGAGTATACGTAAAAAGAAGGTTTTACAAGACTCACGTTAACAATATTGCAGCAGTACGCACACAATCGAAGCGCAGTAAGGATGGCTAGTGTAACTAGCAAGAATACCACGAAAGCAAGAAAAAGAAGTACGCTATTAACTATTAACGTACCTGTCTCTTCCGAAACGAATGAGTACAGAGAGTACGATATGTCTACCATCGTTCCTTCTGAGTCT
+
@:?:7=<@>BBABBBCCGCCBBCBB?BBB=@@AA@@=@=@@B;;;A>AB?A=@A>:99::'94>9:BB@A:=BA@@@99999'93132333&39949<8;;><@A:A@??<?DE?DBAABCCCCCCDCBBCCACBAA=@BBAABBB?B?BAA=ABBBCB>C@CBBBBB?@@<::89?B=B=8:><174A=B+@A<@BBA@BC?@=A>AABB=@<??;;;<?B566;;:>666?8ACC?AABABBBBBBF@??ACBAABBBAAA??;>???B?B?B=AA@@@885
@ATNG8:03903:07495
GATGGTAGCGCACACATAGATACAGTACTCATTCGTTTCGGAAGAGACAGGTACGTTAATAGTTAATAGCGTACTTCTTTTTCTTGCTTTCGTGGTATTCTTGCTAGTTACACTAGCCATCCTTACTGCGCTTCGATTGTGTGCGTACTGCTGCAATATTGTTAACGTGAGTCTTGTAAAACCTTCTTTTTACGTTTACTCTCGTGTTAAAAATCTGAATTCTTCTAGAGTTCCTGATCTTCTGGAGATACACATGATACTCTACCATCGTTCCTTCTGAGTCT
+
AAAC@CB@AACCCCCDCCCCCCCCCCCCCDBA=A?>>9@A?B@BDFCCCE@CCDBA>B?BCCC?C@BBBBBBCDD<99999'9B<B>?>8>BA@>BAA;AE9;:BLDC@CCBBBDCC@CBB>B>ACCBCCBB?BCBB?BBCCCCCCCDCBDCBBB?CBB@DD@C=BACCCCCBB=?:999.:>B>;;;;;*;BAAB>BCFGHDDBBA5:;:;*;@@ABAC@CB@CBCECBB?B@CCAB@@=@@C@CCCEDCDCBBBCCBCCBB@@<?899A?A?B?BCCBBBBB
@ATNG8:03908:07504
GATGGTAGTGATACAGATCAGACACCAGAAGATCAGGAACTCTAGAAGAATTCAAATTTTTAACTCGAGAGTAAACGTAAAAGAAGGTTTACAAGACTCACGTTAACAATATTGCAGCAGTACGCACACAATCGAAGCGCAAGTAAGGATGGCTAGTGTAACTAGCAAGAATACCACGAAAGCAAGAAAAAGAAGTACGCTATTAACTTATTAACGTACCTTTCTCTTCCGAAAGAATGAGATACCTCTCAGACGCTCGTCCTACCATCGTTCCTTCTGATTCT
+
<<BC@CA<=666;:<=@=?>;666?9>ACABABCDC?A=@;;5=<>9@=8=8=>=6;<99'94999998337<=9<=88<808?>A6?>7;<=3=;;<<8989,2,26/55559=;7;;@??>?=;6725/55332.....(.78.5.6276==BBB955.5::;7807>8;886:;===6=?>77;766(983252999<85/77//(/9)/)8:66=9@>0///83548881533555...552333669-----...50565(----70506*//3334:8
@ATNG8:03919:07503
GATGGTAGTGATACAGATCAGACACCAGAAGATCAGGAACTCTAGAAGAATTCAGATTTTTAACACGAGAGTAAACGTAAAAGAAGGTTTTACAAGACTCACGTTAACAATATTGCAGCAGTACGCACACAATCGAAGCGCAGTAAGGATGGCTAGTGTAACTAGCAAGAATACCACGAAAGCAAGAAAAAGAAGTACGCTATTAACTATTAACGTACCTGTCTCTTCCGAAACGAATGAGTACGATGAGATCTCGTGTGCTACCATCGTTCCTTCTGAGTCT
+
AA@@?CCCDCCACCCCCBBCCDCCCACCC?BDCA@A?A@DCBAACC?CC?C?CBA98899$37<=?BBCBB>>=3<>::::.9C=A2;;;*;?@=@BBBCCCFD@C@CD@BBB@BBBBCCCCBCBCCCCCC@DDCC?BBCCBBBB<B>A??=ACBCDCCC?BBBCCCAAA>ABB?BBBBD>?==;:9999(9@<A9:9DC@@B<?;?BAA:>:=@CBB@BBAAABB@C?CCC=BBD?BBBBBBBBBBBBBBCB@??BB????==:>?==A?B?B<?:>>>===
@ATNG8:03922:07066
GATGGTAGTGTCATATGAGAGTGTGTACTCATTCGTTTTCGGAAGAGACAGGTACGTTAATAGTTAATAGCGTACTTCTTTTTCTTGCTTTCGTGGTATTCTTGCTAGTTACACTAGCCATCCTTACTGCGCTTCGATTGTGTGCGTACTGCTGCAATATTGTTAACGTGAGTCTTGTAAAACCTTCTTTTTACGTTTACTCTCGTGTCAAAAATCTGAATTCTTCTAGAGTTCCTGATCTTCTGGAGATACACATGATACTCTACCATCGTTCCTTCTGAGTCT
+
ACCB?A@BBDBBCCDCCCCCCCCCCBCCDDCA=@;;;;*;4.4.5;=>CBB?CHFCC@B@CBCB?B?BCCCCCCCA>;:;;;*;C>B;;;7;CBB?BBJACF?ABBCGFAGICCDEED@CCD@D@CABBCBBC@CCCC@BCCCCBBBCCCCCBCCD?BBC@BB@B@CCCCCDDBB?BCCCC;C@C?A@CCC5CDCBB=BBABBBBBCCCCFDF5AAABF@C?CC@BBDHDCC@C?BBCDBB?BCE@BBCCCCCCDCCCCBBBDBAB?CDCCC@C?C@DCCCCC@A
@ATNG8:03926:07051
GATGGTAGCGCGACGAGCGTAGACCCAGAAGATCAGGAACTCTAGAAGAATTCAGATTTTTAACACGAGAGTAAACGTAAAAAGAAGGTTTTACAAGACTCACGTTAACAATATTGCAGCAGTACGCACACAATCGAAGCGCAGTAAGGATGGCTAGTGTAACTAGCAAGAATACCACGAAAGCAAGAAAAAAGAAGTACGCTATTAACTATTAACGTACCTGTCTCTTCCGAAACGAATGAGTACTATGTAGAGCTCTATACTACCATCGTTCCTTCTGAGTCT
+
A;?D@CCCC@ABDDBBBCCCCBBBC>BBC@CBCCBB@B@BBCBBBB@CA>A@CBA9:999)9=@BBBCCCC999+9>:;;;;*;C=@?BCC9CAA>ABBBCBC;;7;=AA?CCC@CBBBBCCDCCAAABBBCAECCC?AACBBBCC@E@D::::AABABBB@CBBBBB?BC?BBB?AAABC>=>>999::::%:=;<97:<<@@@=A;<<BC;A<AACBC?AAA???C?A?BBD>CBC?ABACCBBBBBBBBAABA=>>>>>???@<?>>>@;>:>5::?<<=@@
@ATNG8:03926:07082
GATGGTAGCGCGACGAGCGTAGACCCAGAAGATCAGGAACTCTAGAAGAATTCAGATTTTTAACACGAGAGTAAACGTAAAAAGAAGGTTTTACAAGACTCACGTTAACAATATTGCAGCAGTACGCACACAATCGAAGCGCAGTAAGGATGGCTAGTGTAACTAGCAAGAATACCACGAAAGCAAGAAAAAAGAAGTACGCTATTAACTATTAACGTACCTGTCTCTTCCGAAACGAATGAGTACGATGAGATCTCGTGTGATCGTTCCTTCTGAGTCT
+
DBAA:::@5:9BBB@BBBCCCAAAA8@AB=@AAABB@D@CCCCBAA;A@595:AAABBDD3B>A@@A@AA>??A8==;;;;;';@;;4999&5@>?>CCCCBBAA=@=;;7;AB>A;;:;CBBBCBCCDCCB?BA;:7;BBBBAAA=A@B@@>ABCCCAAB@CBCBBC@BB?A??9=<999+9>=9<=====&=>37:8?@AB??<?:99>>4=888;CD@CCBBAAA?B?BCC>BAB?BAAABCCBBCB???::9AA=<@>>;;;A=A;?;?FA=>;;;
@ATNG8:03930:07060
GATGTAGTAGTACACTAGTCATACCAGAAGATCAGGAACTCTAGAAGAATTCAGATTTTTAACACGAGAGTAAACGTAAAAAGAAGGTTTTACAAGACTCACGTTAACAATATTGCAGCAGTACGCACACAATCGAAGCGCAGTAAGGATGGCTAGTGTAACTAGCAAGAATACCACGAAAAGCAAGAAAAAAGAAGTACGCTATTTAAACTATTAACGTACCTGTCTCTTCCGAAAACGAATGAGTACTATAGACTATCTGAGACTACCATCGTTCCTTCTGAGTCT
+
8889>>;;666=>=?@C996C@@@=@BC=BABABB?C9:9B?>;B=<>:><??AA>CD>+?666<A@=BBCC@78894999$9<6;2555&5>>6;A?C=@>=@;@4:9:999?????A=@96:BBB@@@@:>=00,/:778<<>=A?::98<@A<CC@?=@EEAAA@BB=>>;/777889+9@@9=>==>>&?=<<B=?99;222'27.866:/707@BBB?A==>BB>;<63799*7;82799888:B=<==444<=::;::::==>8<<==B>B?B=?>>BA???
@ATNG8:03933:07066
GATGGTAGCACACTAGATCTCATCGTACTCATTCGTTTCGGAAGAGACAGGTACGTTAATAGTTAATAGCGTACTTCTTTTTCTTGCTTTCGTGGTATTCTTGCTAGTTACACTAGCCATCCTTACTGCGCTTCGATTGTGTGCGTACTGCTGCAATATTGTTAACGTGAGTCTTGTAAAACCTTCTTTTTACGTTTACTCTCGTGTTAAAAATCTGAATTCTTCTAGAGTTCCTGATCTTCTGGGCAGACTCTCACACGCCTACCATCGTTCCTTCTGAGTCT
+
A@@D@CCABBBBBCCCCCCCCCDFDABBCCBB?BCGF>BB?C@DCBBCCD@CBABB@D@BBBD@D@ABBCBBCCF?ACCCC1??>A999.9CBC@CBB@BB=99;CCC@AAABBBBB?BBB>A?ABACC=<<<AAAA8??AA<<=AAAAAB@@@A:==?<AA=A;??@@BB@@@<???BB5@;?:88888+8@>>=18/////<77:<ADDC.A=??F;?;;;7;AAB;;;=B=A@@@@@7;;=C;B>?>??==>>>>AA=6::<79///;7;6:6>ACC@>>>
@ATNG8:03934:07082
GATGGTAGGCGTGTGAGAGTCTGCCCAGAAGATCAGGAACTCTAGAAGAATTCAGATTTTTAACACGAGAGTAAACGTAAAAAGAAGGTTTTACAAGACTCACGTTAACAATATTGCAGCAGTACGCACACAATCGAAGCGCAGTAAGGATGGCTAGTGTAACTAGCAAGAATACCACGAAAGCAAGAAAAAGAAGTACGCTATTAACTATTAACGTTACCTGTCTCTTCCGAAACGAATGAGTACCTCTCAGACGCTCGTCCTACCATCGTTCCTTCTGAGTCT
+
@BBB@CBB?BDDCCCBBBCBBCBED<BBD@CCCCAA?A@BBCCCCC@CB8;9;BBBHDDD2C?AAACCCCCBBB9<<99999)9A:@<AAA5??@?CB???BBA><><>>,0/5388==>=@@@@A@@>>>>=>=>@=???A@@@@<A:==C?BB@@@CCC>AAABAA>AD?BBB>AAAAB<9::???===,>?>?B?BBAAAA:=5:7689=9:7718=4;;?;;;>8=:===4=??:?@@A::9>?AAACDCAAB@:;??<?AA:>=BBB?B?B?BB@@AA::
@ATNG8:03935:07040
GATGGTAGCTATACGTATATCTATGTACTCATTCGTTTCGGAAGAGACAGGTACGTTAATAGTTAATAGCGTACTTCTTTTTCTTGCTTTTCGTGGTATTCTTGCTAGTTACACTAGCCATCCTTACTGCGCTTCGATTGTGTGCGTACTGCTGCAATATTTTAACGTGAGTCTTGTAAAACCTTCTTTTTACGTTTAACTCTTCGTGTTAATAATCTGAATTCTTCTAGATGTTCCTGATCTTCTGGAGATACACATGATACTCTACCATCGTTCCTTCTGAGTCT
+
CD??>@AB=B<A@@@@BCCDBC;65999=<;?7AFJF@CC?B8955==@@8<=@;;7;=@?>A:@=?BACBAA@C>BACCB3BC=@3333&3:::499?9?A?BAAC9979A@@ABBB?BBB?B?A>>::7<;5<?==:=?>>>>;;;;;>>@;;;:88/==.=7<///98BAA9>9999*9.9.57<<<,;@===*0+0</0)/9>//*/6/0)/7>73-34996::?<333869499----(--/279:<======>@@==<;;:@<987==1759<???@?=?<
@ATNG8:03938:07069
GATGGTAGGCGAGAGTGAGACGCAGTACTCATTCGTTTCGGAAGAGACAGGTACGTTAATAGTTAATAGCGTACTTCTTTTTCTTGCTTTCGTGGTATTCTTGCTAGTTACACTAGCCATCCTTACTGCGCTTCGATTGTGTGCGTACTGCTGCAATATTGTTAACGTGAGTCTTGTAAAACCTTCTTTTTACGTTTACTCTCGTGTTAAAAATCTGAATTCTTCTAGAGTTCCTGATCTTCTGGATACACTCATGTGCACCTACCATCGTTCCTTCTGAGTCT
+
ABBH@DCC?CCABBCCCBBBBBCBDECCDEDC@CCCC<BB@C?CBBBBCC?CBBCD@C?CCAB?B@CAACADDCC@CCCCC3CD?B>>=<?BBF?BBD?A?>AAACDC?AAAC@@@A>BBC9>;@AB;;:::;??AA<@@@@@@?AAAAAA@>>>;>>><@@=B;>>AAAAA@@;?ACDD;D=B;@@AAA/=====18/////<=::4:<<=+9@@@B<A8;;<A@AB@??:=:====AA;>>A=CAAAA>>>>>=???==8<=>:>>>>A<A<@;@@@@>>>@
@ATNG8:03940:07081
GATGGTAGTATCTGTCTACGAGAGCCAGAAGATCAGGAAACTCTAGAAGAATTCAGATTTTTAACACGAGAGTAAACGTAAAAAGAAGGTTTTACAAGACTCACGTTAACAATATTGCAGCAGTACGCACACAATCGAAGCGCAGTAAGGATGGCTAGTGTAACTAGCAAGAATACCACGAAAGCAAGAAAAAGAAGTACGCTATTAACTATTAACGTACCTGTCTCTTCCGAAACGAATGAGTACGAGAGAGCACACGTGCCTACCATCGTTCCTTCTGAGTCT
+
445>9==BB<55<;99;;;;>>@@C?AAA=@@=994.44)488889:59848588333333$3399;888;;;@B=999::::+9C=B4;;;-;??=@CBCBDDCCAC@BB?AA@<@@@CCBBBDCCCECBBB?BB@@>ABBBCCCC?D@C@A>ABBBBBBC?CBBBBC=??@BB<?B=BBB<@@?8>>@@A/@B=???CFCCC=//*/8//(.555==>:<;;::9:4929=;58<=398AA???CCAAAAA@?==3338983778>;52338,3,3339;;==
@ATNG8:03940:07082
GATGGTAGGCGAGAGTGAGAGCAGTACTCATTCGTTTCGGAAGAGACAGGTACGTTAATAGTTAATAGCGTACTTCTTTTTCTTGCTTTCGTGGTATTCTTGCTAGTTACACTAGCCATCCTTACTGCGCTTCGATTGTGTGCGTACTGCTGCAATATTGTTAACTTGAGTCTTGTAAAACCTTCTTTTTACGTTTACTCTCGTGTTAAAAATCTGAATTCTTCTAGAGTTCCTGATCTTCTGGGCAGACTCTCACACGCCTACCATCGTTCCTTCTGAGTCT
+
<@CC@BBB@CBBCBCCCBBBDBBAHCB@AAA=AIJD>BCGK@;=;CBBB>BBCCC?B?BDCD@C@B:;;BBDAA?BBCDD3CC9>::9(7??@?ABB;??9:9:AAA?BBABACBB>AAC@C?AB@B>=<><@AAA8::A::9:====>A>>>A;>>?=BB:>:>B=???CHF?B;;;<6;@F>;;;;;*;CAAB>CCCBCBB@@>;@A?A0A@BBB?B?BC@CCCDBBB@B?@@@DCC????A;A::9BBBBBBB>>>><>@@;?====9>:>;>AAA>==?
@ATNG8:03944:07065
GATGGTAGCGCATATTAGCGCAGCCCAGAAGATCAGGAACTCTAGAAGAATTCAGATTTTTAACACGAGAGTAAACGTAAAAAGAAGGTTTTACAAGACTCACGTTAACAATATTGCAGCAGTACGCACACAATCGAAGCGCAGTAAGGATGGCTAGTGTAACTAGCAAGAATACCACGAAAGCAAGAAAAAAGAAGTACGCTATTAACTATTAACGTACCTGTCTCTTCCGAAACGAATGAGTACGTGTGCGACGTGTCTCCTACCATCGTTCCTTCTGAGTCT
+
<BBA>A;:;66CBCE?CCDECCCCC>CBB?BCAA>>6:7;ABABBC?BB@C@CABBBBBC3B?AAACCCCBAA@8@ABCCCC5BB@C>BB@8AAA?ACCBBBBBB?C@@@?@EEACBCCBCCCCCCCCCCBB@CBBC?BBBBBAAA?C?B@@=@BBCCCC??CCC@@@?CD@BBB>??CCC?BAA?998888%8A=@>>@DBB?@<?8::BB7=:=>A@B@BBCBBCC=@;@@>9?@@=ABBBBBBBCB??@BCBBBBBBBB<???<?@@@B@C>A>ACCAA?>@
@ATNG8:03944:07074
GATGGTAGCATCTGCATATCTCACCAGAAGATCAGGAACTCTAGAAGAATTCAGATTTTTAACACGAGAGTAAACGTAAAAAGAAGGTTTTCAAGACTCACGTTAACAATATTGCAGCAGTACGCACACAATCGAATCGCAGTAAGGATGGCTAGTGTAACTAGCAAGAATACCACGAAAGCAAGAAAAAGAAGTACGCTATTAACTATTAACGTACCTGTCTCTTCCGAAACGAATGAGTACCTCTCAGACGCTCGTCCTACCATCGTTCCTTCTGAGTCT
+
@@@B@BCCCCCBCCCCBBBBCFFC@DCC@CDCCBA?B@CCDDDBB?CC?B?BBBCBDDD2C?CDBBBC@@?A@9?>:::::*;C>;<;;;0;==>GCCDCCBB=B?AA?ADD@CCCBBBGCDCCBBBAAB?BBBB@CCCCBBAA@E@DBB@BCCCCCCC@CCCABA?BE@AAA?BCCCD>BBB>@@@@@2@B?CAAAAAABB?C?CCCB;>;>@CCD@DDBBBCD??=?CD>DCC?BBDDBAA>ACBBBBBCCCCDBDD@=A=:>>A@C@B?B?BCCBBA@@
@ATNG8:03946:07080
GATGGTAGAGAGAGCTCTCTCATCGTACTCATTCGTTTCGGAAGAGACAGGTACGTTAATAGTTAATAGCGTACTTCTTTTCTTGCTTTCGTGGTATTCTTGCTAGTTACACTAGCCATCCTTACTGCGCTTCGATTGTGTGCGTACTGCTGCAATATTGTTAACGTGAGTCTTGTAAAACCTTCTTTTTACGTTTACTCTCGTGTTAAAAATCTGAATTCTTCTAGAGTTCCTGATCTTCTGGTGTCTGATCTGTATCACTACCATCGTTCCTTCTGAGTCT
+
@:@I@CBAAABBDIEAA<@CC>>@?>?>=>9919AA>8@B?B@CEECCCB@CDCBA@C@CBAB?A@CBBACCDCE>@???67>3@999(3>?A>BBC=@?=889CBB@ABBBBB@@>ACC?>:>AAAAA@@<@A??9=AA>>>??<=>AA==<A<AAA<AC<A<AAAAA@@>>:>>BBB5?;>:====<.=@BBB:=>>==>@=>>;@DDD/@>>>@7;6;@<?@BB@@@7;7;>>>;;5;8818A?>>???@@@@:;:::=8818>>??;?6;6;??>?@==
@ATNG8:03951:07085
GATGGTAGTGCGTGAGAGAGAGACCCAGAAGATCAGGAACTCTAGAAGAATTCAGATTTTTAACACGAGAGTAAACGTAAAAAGAAGGTTTTACAAGACTCACGTTAACAATATTGCAGCAGTACGCACACAATCGAAGCGCAGTAAGGATGGCTAGTGTAACTAGCAAGAATACCACGAAAGCAAGAAAAAGAAGTACGCTATTAACTATTAACGTACCTGTCTCTTCCGAAACGAATGAGTACACACTCTCATATGACACTATCGTTCCTTCTGAGTCT
+
>:<B?CBBCBDBBBCCC;;;CD;<;09AA:CCBBBB=A659?AAAA>@@?B=@@?97877$86?=<@?>@@?@?6<>;9999$99392444&5;<7;@;@BCBAB=B@;;7;AA>ABBBCDDCCDHGCCAAA@C@@A=@@AAA@@@=A=B;;:;@@BA??D@BBBBBG?AA=??>288899*9<<9@BBBC3BB?BAABBBB@A=A???;>1818;ABB>BBAA@;;59<999.7;;6=:><<?@@B@@@BBBBBBBBBBB?>>B@?<8<=?:>?B==<<;
@ATNG8:03952:07054
GATGGTAGTGATACAGATCAGACACCAGAAGATCAGGAACTCTAGAAGAATTCAGATTTTTAACACGAGAGTAAACGTAAAAAGAAGGTTTTACAAGACTCACGTTAACAATATTGCAGCAGTACGCACACAATCGAAGCGCAGTAAGGATGGCTAGTGTAACTAGCAAGAATACCACGAAAGCAAGAAAAAGAAGTACGCTATTAACTATTAACGTACCTGTCTCTTCCGAAACGAATGAGTACCTCTCAGACGCTCGTCCTACCATCGTTCCTTCTGAGTCT
+
BBBB?CBBBCBBCCCCDDDCCCCBB@CDC@CDCC@@?@@DCCAACC@CB?A<BAACCCCC2C?ABBBBBBBAA@8=>9:::;*;C=A4;;;6;BC@CBCCEEC@@>@AFG@DBB?BBBBCCCCCDCCCDBBB?BBCC@DCBBBCBB?C@CBB>BCCCBBBC?ACCAAA?CC@BAA>AAAAA<A@?;99999(:??ABAACCCBB?B>AABB:=:=?BMM?CBDCBDD>?=?BB=CBB?BCBBCBB?AABBCCBBBB>>>BB@??A;AAA<?9>9>9>AAAB?>>
@ATNG8:03952:07078
GATTAGGCGAGAGTGAGACGCAGTACTCATTCGTTTCGGAAGAGACAGGTACGTTAATAGTTAATAGCGTACTTCTTTTTCTTGCTTTCGTGGTATTCTTGCTAGTTACACTAGCCATCCTTACTGCGCTTCGATTGTGTGCGTACTGCTGCAATATTGTTAACGTGAGTCTTGTAAGACCTTCTTTTTACGTTTACTCTCGTGTTAAAAATCTGAATTCTTCTAGAGTTCCTGATCTTCTGGATATGAGTGACTCGTGCTACCATCGTTCCTTCTGAGTCT
+
@?A?BB??ADDEEGBA@;66;?>BCCBBBB>;<;;,:@=A;@@BCBBC?;;;@B@C@BB;<:;@BBCAAAB9:09?;:;+558::?C>965=7?8917<6399>;;6<@A@A@AB>AAB@B@B@?A?@BB;>>>=:>A;;;;=<A??>>>B@@288858>:>;A>>>>>>AA578::;9:6:067778(//788.655/.---.3.3;;;)82227494::155;88<=4<:?>;866,//=489==@??<<97::88559771777798=8><?>>>@>9:
@ATNG8:03953:07071
GATGGTAGTATAGAGCTCTACATAGTACTCATTCGTTTCGGAAGAGACAGGTACGTTAATAGTTAATAGCGTACTTCTTTTTTCTTGCTTTCTGTGGTATTCTTGCTAGTTACACTAGCCATCCTTACTGCGCTTCGATTGTGTGCGTACTGCTGCAATATTGTTAACGTGAGTCTTGTAAAACCTTCTTTTTACGTTTACTCTCGTGTTAAAAATCTGAATTCTTACTAGAGTTCCTGATCTTCTGGTATGAGTGACTCGTGCTACATCGTTCCTTCTGAGTCT
+
:9:A8<ACDCABBCCBBBBCCDCBC@@@AB;;4;BAA=BB@D@;;:CBAA=AC:;:?C=@A@A>A@BBBBBCB@@;999999#93139<<3373>@<@A=<A=6767;//)...566AA7;;A;@;=88876867;==A;A>=>A@@@>>=988///)/6616>8=8>@@==<@88578;;;*/*/667777)6>==<4<57766::9<18888(5<<;;3959<,/.<<86<A6858;A;:;58:?;?@??DBBA??::;:;;>>=====>*/*/17:<????@
@ATNG8:03955:07066
GATGGTAGAGTATCATGTGTATCTCCAGAAGATCAGGAACTCTAGAAGAATTCAGATTTCTAACACGAGAGTAAACGTAAAAAGAAGGTTTTACAAGACTCACGTTAACAATATTGCAGCAGTACGCACACAATCGAAGCGCAGTAAGGATGGCTAGTGTAACTAGCAAGAATACCACGAAAGCAAGAAAAAAGAAGTACGCTATTAACTATTAACGTACCTGTCTCTTCCGAAACGAATGAGTACGAGAGAGCACACGTGTCTACCATCGTTCCTTCTGAGTCT
+
;9:DADBBBCBCCDDBBBDCCCCCC?BBC@CCCCBB?B?CCCCCCC@BB?B?CCCCCE?DCB?CDDCCCDCCCC>BD@AAAA0AC@C@CCC;CDD@DBABCCCCE@C@CC?CCC?BBBBCBDDDCA@B@CCC?BBBC?BBBBBBBB>B?CCB?BACCAAAA?BBB@@A>BB?BBB<>>BA@9>==9999:9:%:;9862299>A;:=9;ADC=A;?>BBCACCBBBBC=@>@FF?CCC@CBBBCCBBBBBC???BBBBBBBBBBA@>AAA??>A=A>BBBCCBBB
@ATNG8:03961:07061
GATGGTAGTCTCAGATAGTCTATAGTACTCATTCGTTTCGGAAGAGACAGGTACGTTAATAGTTAATAGCGTACTTCTTTTTCTTGCTTTCGTGGTATTCTTGCTAGTTACACTAGCCATCCTTACTGCGCTTCGATTGTGTGCGTACTGCTGCAATATTGTTAACGTGAGTCTTGTAAAACCTTCTTTTTACGTTTACTCACGTGTTAAAAATCTGAATTCTTCTAGAGTTCCTGATCTTCTGGACGACGCGCACTGACACTACCATCGTTCCTTCTGAGTCT
+
@;BB@CCCCCDCCCCBBBBCCDCCCCCCDC@@?@CCC=BB@D@DDDBBAC?CDDCD?B?BABD?C@CCCDBBCCB=>>>>?0@@=AABA=ADDD?BCFBCC;;;BCCCACCCCCCDE@C@A?A@CCCCCCBB@CDBB?CCCCDBBBCDCCCBBBB?CBB?BC?B?BABBCDFBB>ABBBB<B@F>;;;;;*;CCCE>CCCCCDBBBB@CCCF5DCCBH@C@BCGECCCCCC@C@CCCCCC?BADBCCBCCCCBBBBBCCBBBBFE?BBCCC@B@B@CCDDBBAB
@ATNG8:03962:07060
GATGGTAGTCTCAGATAGTCTATAGTACTCATTCGTTTCGGAAGAGACAGGTACGTTAATAGTTAATAGCGTACTTCTTTTTCTTGCTTTCGTGGTATTCTTGCTAGTTACACTAGCCATCCTTACTGCGCTTCGATTGTGTGCGTACTGCTGCAATATTGTTAACGTGAGTCTTGTAAAACCTTCTTTTTACGTTTACTCTCGTGTTAAAAATCTGAATTCTTCTAGAGTTCCTGATCTTCTGGAGATATCATCAGCGAGCTACCATCGTTCCTTCTGAGTCT
+
CABB?BCCCBCDCCBBBCBCCCCCCBDEGC@?=@@@@;@C?B@BCCCCCC@CCCDD@C?ABBB@F@CCCDCBBBB>AAAAA0A?;@@@>8?AAA?AIFADH;=;;BBB?AADCCCCFACCB@D@CCCBCBBB?CCDD?CAAACCCCCCBBBBBAB?ABB?BB>B?A@AACCCDGACCCEI;F@C@;<;;;*;ABCJ>CCCCCCBBBC?BBBB2B@@AC?B>BB>ABFCBBB@C@AAACCC?CBCACCCBCCBBCBCCCCAAACBB@BBBBE?C?B?BABBABBB
@ATNG8:03964:07065
GATGGTAGACACGTGTGCTCTCTCGTACTCATTCGTTTCGGAAGAGACAGGTACGTTAATAGTTAATAGCGTACTTCTTTTTCTTGCTTTCGTGGTACTCTTGCTAGTTACACTAGCCATCCTTACTGCGCTTCGATTGTGTGCGTACTGCTGCAATATTGTTAACGTGAGTCTTGTAAAACCTTCTTTTTACGTTTAACTCTCGTGTTAAAAATCTGAATTCTTCTAGAGTTCCTGATCTTCTGGACGACGCGCACTTGACACTACCATCGTTCCTTCTGAGTCT
+
A;>><@EBCBCAABCAAACCDBCDEBBAACAC=BBBKGED@E?BBBCBBA?BCCCC?B?BCCC?C@BBBBBB=BA>CDGDF2BB?BCCC=BCCC@BBA@@B599?A??<?@@@ABBB@B@@<?<?@@>==AA=B=>=:>==>AAA<<=AA@:6696///7;;595>==AB???@=@@@BB3;8;=B@@@@,>@==<,/+/::<<9=>>=ABBC/BA@==:==@@;>ADAAAC=C<???@@@=ACD;AB:9:::;;;;;5;>>>;77<7:///=59599==A@@=<=
@ATNG8:03966:07054
GATGGTAGCATACGTGACAGAGCGCCAGAAGATCAGGAACTCTAGAAGAATTCAGACTTTTAACACGAGAGTAAACGTAAAAAGAAGGTTTTACAAGACTCACGTTTAACAATATTGCAGCAGTACGCACACAATCGAAGCGCAGTAAGGATGGCTAGTGTAACTAGCAAGAATACCACGAAAGCAAGAAAAAAGAAGTACGCTATTAACTATTAACTTACCTGTCTCTTCCGAAACGAATGAGTACAGAGAGTACGATATGTCTACCATCGTTCCTTCTGAGTCT
+
;<BCAFBBABBABB==BBBBCBDBFGKDD@BAA@CC@D@DCBBBAA>AA?B?ABA@????2?8>>BACBB9:9<5=383999'7717,333&39;13333377333(3333,3:7288=8BA<A>CAAABABA@EEDD>BACCCCCD?C?BCC@B@A@DA@@@ECCFAA=??<>@@:@>?@?:;==8CBBBBB)AA=8979@@>>:<?<>>?@<A>@@;>?=A;;;;@@<@;?AD:B>><>>>:::>@???@@@@AAB@??@@DF>>:=<==>5:7;<BA;;;>>>
@ATNG8:03966:07066
GATGGTAGTGATACAGATCAGACACCAGAAGATCAGGAACTCTAGAAGAATTCAGATTTTTAACACGAGAGTAAACGTAAAAAGAAGGTTTTACAAGACTCACGTTAACAATATTGCAGCAGTACGCACACAATCGAAGCGCAGTAAGGATGGCTAGTGTAACTAGCAAGAATACCACGAAAGCAAGAAAAAAGAAGTACGCTATTAACTATTAACGTACCTGTCTCTTCCGAAACGAATGAGTACCTCTCAGACGCTCGTCCTACCATCGTTCCTTCTGAGTCT
+
ABBC@EBCBBECCBCBBBCBBBCFDACCB@CCCF@??@?BAAAAAB?BE@C@BACABABB+:48AB:98BB@AB:@A??@@@1@G?@=@?@4@CB@CCDCBBB994;?AC?DCD>AABBBBCCDFBCBHCBB?BA@@<;;;BCCBB?B?B;;:;CCBBCCC@BBBBBB@AA>ABB?BBBCC=?::9:CDFDC)BE???>BBBBBC?B?BCBB<?<?;AAE@GBB@AAD@C?DDC>BCB@BBABBBD=??BBBAC?????BBC@@@@=A@@@B?B?C@CBBBB?>>
@ATNG8:03966:07077
GATGGTAGTGCGTGAGAGAGAGACCCAGAAGATCATGAACTCTAGAAGAATTCAGATTTTTAACACGAGAGTAAACGTAAAAAGAAGGTTTTACAAGACTCACGTTAACAATATTGCAGCAGTACGCACACAATCGAAGCGCAGTAAGGATGGCTAGTGTAACTAGCAAGAATACCACGAAAGCAAGAAAAAGAAGTACGCTATTAACTATTAACGTACCTGTCTCTTCCGAAACGAATGAGTACGAGAGAGCACACGTGTCTACCATCGTTCCTTCTGAGTCT
+
///;799;;;<>>>?>??@=>?@B>2;55.65==CAAAAGFBB:;95::7<8>@B:9999$97?:;@;=CA:;;,9@49444$9;=?4:::&9@@@BCCCDBBBCACACE?@AE?B@@@?A@???BABBBBB?ABCC@CBBAB@@A?B@CCCACBDAAABB@B;<<CA?;;6:??9??BAA;999388?AA18?;?788AAA@B?A=?@@@8>:==CCCABBBDCCC7;5;;<0:@B5::?>BCC???CA99:B??????CB9:9?A@@::3:;@<ACBCDBBB
@ATNG8:03968:07084
GATGGTAGTGTCATATGAGAGGTGTACTCATTCGTTTCTGAAGAGACAGGTACGTTAATAGTTAATAGCGTACTTCTTTTTCTTGCTTTCGTGGTATTCTTGCTAGTTACACTAGCCATCCTTACTGCGCTTCGATTGTGTGCGTACTGCTGCAATATTGTTAACGTGAGTCTTGTAAAACCTTCTTTTTACGTTTACTCTCGTGTTAAAAATCTGAATTCTTCTAGAGTTCCTGATCTTCTGGGATGTGTGCGCAGTGCCTACCATCGTTCCTTCTGAGTCT
+
BBBC@CCBBBBCCBCCBEBDEACBBCCCBBC@CCCC=CCCC?CABBBBB?@@DCF@B?BCCC@C@BBBBBBCCCACCCCC5CCACCCC>BBCC@CCC@CC>AAACDE@CBBBBBBC@DBB?BACBACC@AA?BBBC?BBBACBBBCBCCCCBBB?BED@CB@CADCABBBBBB?AA@A@8@?A>AACEE3CCCCC>BBB@@@ABAA>BAAA0BBBBB?C@CD@CCCGCBA?A@CCCBCC@CCCC;@9::@BBBCCD@@@C@CCB?CCCCB@B@D@CCCBCB@@
@ATNG8:03969:07063
GATGTAGATACTCGCTGATACACCCAGAAGATCAGGAACTCTAGAAGAATTCAGATTTTTAACACGAGAGTAAACGTAAAAAGAAGGTTTTACAAGACTCACGTTAACAATATTGCAGCAGTACGCACACAATCGAAGCGCAGTAAGGATGGCTAGTGTAACTAGCAAGAATACCACGAAAGCAAGAAAAAGAAGTACGCTATTAACTATTAACGTACCTGTCTCTTCCGAAACGAATGAGTACGAGAGAGCACACGTGTCTACCATCGTTCCTTCTGAGTCT
+
@A@DDDDBBBCCBBBBBBFCBBAD>DDD?DDCCAA?A?BCCCCDD=AA=B@DCC??>>>.><@CBBBBAB>>>3<?99::;*;C=@>BBB9BBC@DBCCCCCBB?B@CC@B@@@DDC@BBCCCCCBBCBBB?BBCE?BBBBBCCC@D?CBB@BBCCCCCB@CAAAAA?CC?@@@?BBDED>A??;?BABB3BB?BAAACCCCC?B?@@@B;>:>ABCC@CCAAA??<?=?CF>CCC=AABBCCCCBBBB??>BBBBBBBBBBBB?B===D@B?B>AABBBBBB
@ATNG8:03921:07132
GATGGTAGTGTCATATGAGAGTGTGTACTCATTCGTTTCGGAAGAGACAGGTACGTTAATAGTTAATAGCGTACTTCTTCTTCTTGCTTTCGTGGTATTCTTGCTAGTTACACTAGCCATCCTTACTGCGCTTCGATTGTGTGCGTACTGCTGCAATATTGTTAACGTGAGTCTTGTAAAACCTTCTTTTTACGTTTACTCTCGTGTTAAAAATCTGAATTCTTCTAGAGTTCCTGATCTTCTGGATAGCGACGCGATATACTACCATCGTTCCTTCTGAGTCT
+
;55>:>CCCBCBBBCBDDEEBCCCDBBBCB@@?ACCE>DD@B@CCCCBCCACEEDD@D@CCCG@EADCCECBCCD?CC@BB?AB?BBBC=BC@@>ABA=AC>@@CDBB@BBCCCCCD=ABC@C@CCBBBBBC?BBBB?BBFFDCCCCCCCCBBBD@CCDACC@B@BBABCCCCC?CCCCB:C@D>;;;;;*;@ACB>BBCBBBBAAA5;;;;*;CDBB@CGED@CDECBBB@B@CCCCDD@BBB>AAAAABBBCECCCCCCECDD@BBBDF>B>B>AAABDCAA
@ATNG8:03929:07126
GATGTAGAGAGACTGTAGCGCACCCAGAAGACAGGAACTTCTAGAAGAATTCAGATTTTTAACACGAGAGTAAACGTAAAAGAAGGTTTTACAAGACTCACGTTTAACAATTATTGCAGCAGTACGCACACAATCGAAGCGCAGTAAGGATGGCTAGTGTAACTAGCAAGAATACCACGAAAAGCAAGAAAAAGAAGTACGCTATTAACTATTAACGTACCTGTCTCTTCCGAAACGAATGAGTACGAGAGTCAGAGCAGAGCTACCATCGTTCCTTCTGAGTCT
+
99889:@<@@@>@@;;<<@AAABC:?A?=@@B?@:@200)//://)5<8=:@>CCCCCC1B?BBBBBBBAABD;@:8999+394;6<==144:6:9888883//(/067(.(.8367;;;;>==;9:25222,29;>:??;;;@>>:>:8:>?ACCBAAAB?AA=9=<6:=5888.3/////&///(/8999)6605...57;8>49477550606:;<=:>@@=>=>;><AAE:?@?=?CBA@ABB@@@AA=;??BA?@@;;;>?;>BBBB@B?B@BAA>A788
@ATNG8:03930:07114
GATGGTAGTGCGTGAGAGAGAGACCCAGAAGATCAGGAACTCTAGAAGAATTCAGATTTTTAACACGAGAGTAAACGTAAAAAGAAGGTTTTACAAGACTCACGTTAACAATATTGCAGCAGTACGCACACAATCGAAGCGCAGTAAGGATGGCTAGTGTAACTAGCAAGAATACCACGAAAGCAAGAAAAAGAAGTACGCTATTAACTATTAACGTACCTGTCTCTTCCGAAACGAATGAGTACACACTCTCATATGACACTCATCGTTCCTTCTGAGTCT
+
AAAD@DCBBBAAACDDDCBBBICCC?BDDADECC@A?AABCCCCCC?CC?C@BA@9:999'::ACBABBBBBBC>CB@??>>0=@:A4;;;6;AB?CBBCCCCCC@C@BB?BCC@CBB@AACDDCBCCCDBB>BBBC@CBA@BCDD?D@CBA?ACCCCCCC@CCCABA?CC@AAA?AB@@@;@?>988888.8A<A>?>AACBB?A>BBCB8;7;@CCC?CBBBCBB?B@BBC>CAA=@CCDCAABBBBAADBAACCBBBDCCCCBBBB?B?B?CCCBB???
@ATNG8:03930:07134
GATGGTAGTAGTACACTAGTCATACCAGAAGATCAGGAACTCTAGAAGAATTCAGATTTTTAACACGAGAGTAAACGTAAAAAGAACGTTTTACAAGACTCACGTTAACAATATTGCAGCAGTCGCACACAATCGAAGCGCAGTAAGGATGGCTAGTGTAACTAGCAAGAATACCACGAAGCAAGAAAAAGAAGTACGCTATTATCTATTAACGTACCTGTCTCTTCCGAAACGAATGAGTACACACTCTCATATGACACTACCATCGTTCCTTCTGAGTCT
+
<<=B@DGDBB9;6;;=<=@>=@<<<:=BD?CCDE;;7;599995558;;5:4444:;;;<+<8;<>;;;<<DDD>AABCC@B0:;69@A?A6@@;5;666>>ABB>@=AB=A;;8;BBB;<9A@?>A;:;B?BCIK@B<;;@@BB@D?CBC?CBCBAAAB@BCBAAA>@A>BAA>A>=;900/)/8999+;=6:353:795B>AAB????A>>@?BB?BAAAAAA>A@AAD;:;;=?AADB@?:88897BBBBB@A@@@;<77,339;=8=<@:==>>>@>>
@ATNG8:03932:07131
GATGGTAGGACGAGCGTCTGAGAGGTACTCATTCGTTTCGGAAGAGACAGGTACGTTAATAGTTAATAGCGTACTTCTTTTTCTTGCTTTCGTGGTATTCTTGCTAGTTACACTAGCCATCCTTACTGCGCTTCGATTGTGTGCGTACTGCTGCAATATTGTTAACGTGAGTCTTGTAAAACCTTCTTTTTACGTTTACTCTCGTGTTAAAAATCTGAATTCTTCTAGAGTTCCTGATCTTCTGGGCAGACTCTCACACGCCTACCATCGTTCCTTCTGAGTCT
+
;56>;@CD@ED;9:@@A@@@BBIE@BBBCCBC?CBDD>CC?C?CDBBBCC@CCBBB@C@CBBC@C@CCCCCCCCC@?????0@C?BBDD=AA@A?BCC@CC9;;@BBC@BCDCECCCACCD?D?CCCBCCCC@CABA?CIDBBBBBCCCCC@A@E@BAA?BB=A>@CCBBBCCC>A;;;;.;>A=<<;;;*;BBEG@CBBCGEEBBB5;;;;*;BABC?@?AC?BBDDCCB?C@CDABBC@A@BC>CDCCCBBBCCBBBCB?AAA=@@@AB=@?A@CFEBBB@A
@ATNG8:03934:07137
GATGGTAGCGCACACATAGATACAGTACTCATTCGTTTCGGAAGAGACAGGTACGTTAATAGTTAATAGCGTACTTCTTTTTCTTGCTTTCGTGGTATTCTTGCTAGTTACACTAGCCATCCTTACTGCGCTTCGATTGTGTGCGTACTGCTGCAATATTGTTAACGTGAGTCTTGTAAAACCTTCTTTTTACGTTTACTCTCGTGTTAAAAATCTGAATTCTTCTAGAGTTCCTGATCTTCTGGACAGAGTGTGCAGATACTACCATCGTTCCTTCTGAGTCT
+
4<??>@CGCBBBCCCCCCBCBBBBCDBBB@@@<@AAB=BC@C@BBBBCGLAHCC;::9:BB@D@D@BBBCCCCCC@BBBBA2BB?CCCE@DBBB@BCB?CC=AAA@@C@CCCCCCBD@CBD?C?CCCBBB:999BCC>BBBBCCCBBBECCCBBB?BDC@CC@B@@@@BBCCBB@CCCDB:C>B;@AAAA0@BBCF=BABBBCCBBB<@AAA,A@ACB@BADI@BBBCCDD@D@CCBCCC>CBB@BBDCCCCCDBBBA@@BDC;;:;BBAC?B>B>BCCCBB;;
@ATNG8:03939:07092
GATGGTAGGCGTGTGAGAGTCTGCCCAGAAGATCAGGAACTCTAGAAGAATTCAGATTTTTAACACGAGAGTAAACGTAAAAGAAGGTTTTACAAGACTCACGTTAACAATATTGCAGCAGTACGCACACAATCGAAGCGCAGTAAGGATGGCTAGTGTAACTAGCAAGAATACCACGAAAGCAAGAAAAAGAAGTACGCTATTAACTATTAACGTACCTGTCTCTTCCGAAACGAATGAGTACCTCTCAGACGCTCGTCCTACCATCGTTCCTTCTGAGTCT
+
BBCC@BBB@DCCBBBBBBCBBBDEE>DCB@BBC@@B?B>BBBDCCD@DE@B@BAB>????,@?@@ADCCCB???9>?===?5=?;?3999+:>A?BBBBBA@?@=@=AA@@@@=@<>=??:8:@@@@?@@A<==<A=>>>A>=>==A:==A?CCDDCC8859BBCCC?CC?BBC?BBCDC=A@>;99999(9<9?C???@A??<?<?@@@<@=A:::@<<<<>>>><@<ABB9>BB@BBB@????ABCBBBCAAAAAABB?AAA;AAB@@<@<@=@BDB>>>A
@ATNG8:03941:07102
GATGGTAGGCGTGTGAGAGTCTGCCCAGAAGATCAGGAACTCTAGAAGTATTCAGATTTTTAACACGAGAGTAAACGTAAAAAGAAGGTTTTACAAGACTCACGTTAACAATATTGCAGCAGTACGCACACAATCGAAGCGCAGTAAGGATGGCTAGTGTAACTAGCAAGAATACCACGAAAGCAAGAAAAAGAAGTACGCTATTAAACTATTAACGTACCTGTCTCTTCCGAAACGAATGAGTACGATGAGATCTCGTGTGCTACCATCGTTCCTTCTGAGTCT
+
;59A8<@B@BB@B=?=ABD?;;==>6;;=:<BCEBB?CABBAA;;;6:@??7:@>49999$96<<<BBAAABBB:@?@@AAA,@B9=4:99&9>>9;@@@BBCBD@D?BB:;;A?A@AA@@ACBBBCCCCCCFGBBBA@BCADDCC@B9;;@=@BBBBBBA?ACCA@?>?A>ABC<><788*9??;99999(9?;9:8A@>??@39:+:99919379?>>9:9:><:929==>?;>?>;?A@@?<>?>BBC????99:???::8==:>??;?;?=@<@AA?;;::
@ATNG8:03944:07123
GATGGTAGCGCGACGAGCGTAGACCCAGAGATCAGGAACTCTAGAAGAATTCAGATTTTTAACACGAGAGTAAACGTAAAAAGAAGGTTTTACAAGACTCACGTTAACAATATTGCAGCAGTACGCACACAATCGAAGCGCAGTAAGGATGGCTAGTGTAACTAGCAAGAATACCACGAAAGCAAGAAATAAGAAGTACGCTATTAACTATTAACGTACCTGTCTCTTCCGAAACGAATGAGTACAGAGAGTACGATATGTCTACCAGTGTTACCTTCTG
+
778A@A?CCCCCB;::B@666;;@>6BBBBC@@@B8;7<@BCCDC?BB?B?CCBBCBBC3B?CCCCCBBB>>>7>@AAABB2BB?C>BBB=BDEICCCCCEDBA?A?CC?BBD?BBCBBBBEFDDCBBBBC@CCAA?@BBBBABB>C@CAB?BFBBAAAA?CCCAAA?CC?BBB?BBAA@:@>>;999+:?;@B?AA@<<600/393///43859:=::7;>>;=:>-718==8?BB>AACD9:9?B?>?CBA@?@@997773862.---2,--(-0522
@ATNG8:03949:07107
GATGGTAGGAGACACGTCGCACACGTACTCATTCGTTTCGGAAGAGACAGGTACGTTAATAGTTAATAGCGTACTTCTTTTTCTTGCTTTCGTGGTATTCTTGCTAGTTACACTAGCCATCCTTACTGCGCTTCGATTGTGTGCGTACTGCTGCAATATTGTTAACGTGAGTCTTGTAAAACCTTCTTTTTACGTTTACTCTCGTGTTAAAAAATCTGAATTCTTCTAGAGTTCCTGATCTTCTGGCGCTCTGTCACGTCTGCTACCATCGTTCCTTCTGAGTCT
+
ABAB@CBB?BCCCBBDCCBCBCBBBBCCCC@A<ACCC>CCAD@DCBCCBB>BBCCC?C=AACC@C@CCCBBADCG@AAAAA2@C?CAAA=ACCC?CCB@BB@>>>AAA?BBBBBABB<AAA>A?A>==??=>;AAAA9>>A;;;@AAA@@@?@@A<;;;==>:=<@@DAAA@@@<>>>>>5><@<?ABAA/>A;>@0669///<:;=188889%899=?=A;>@:@@??>>><?;?@BBAB:??D=;<;?>>>AADA>>>@:::<<8<>A@@<@<@=AAA@@@@@
@ATNG8:03953:07122
GATGGTAGGCGAGAGTGAGACGCAGTACTCATTCGTTTCGGAAGAGACAGGTACGTTAATAGTTAATAGCGTACTTCTTTTTCTTGCTTTCGTGGTATTCTTGCTAGTTACACTAGCCATCCTTACTGCGCTTCGATTGTGTGCGTACTGCTGCAATATTGTTAACGTGAGTCTTGTAAAACCTTCTTTTTGCGTTTACTCTCGTGTTAAAAATCTGAATTCTTCTAGAGTTCCTGATCTTCTGGATACACTCATGTGCACCTACCATCGTTCCTTCTGAGTCT
+
:55>8=@B8;9<<<=BBCDCCCCCDCCECCBB?BBBC>DC@C@CCBBBBB?CCCBB@B@AABC?BABBABBBDAB=BCCCC1BB?ABAB=BCCC@CBB=@@>>>?DCC?A??@CCBB?BCD7:7:><==;;;;@@@@;>>@?>>>>>@@@A=;:;;:;;=BB=B<>>>@@DA@A<@@@AA6@<@=AAAAA/=>>@E7;<<<@@@AAD<AAAA/>;;;=8=<@@<@AA@@;;7;;??=>>A<AAB<AACAA???B>>>@??B<>>@=????A=@<@<AAAAAA>>
@ATNG8:03953:07128
GATGGTAGTAGTACACTAGTCATACCAGAAGATCAGGAACTCTAGAAGAATTCAGATTTTTAACACGAGAGTAAACGTAAAAAGAAGGTTTTACAAGACTCACGTTAACAATATTGCAGCAGTACGCACACAATCGAAGCGCAGTAAGGATGGCTAGTGTAACTAGCAAGAATACCACGAAAGCAAGAAAAAAGAAGTACGCTATTAACTATTAACGTACCTGTCTCTTCCGAAACGAATGAGTACTGTATTATGTGTGCGCTACCATCGTTCCTTCTGAGTCT
+
BBAB<A@@@@@AACDCCCDFGCCBC@CCC@CB??@@<A>BCIKICC@DC@B?ADDCCCDD2B?BCBBBBBCBAA=AABCDGD5CC@C@CCC=BCBDGCCCBBCCC?B?@@=@BD?BBCCCJCGDBBCCCDCC?CB;:6;@@BBB::8;?BA@>@BBCCCCC?ABCCCC@BA?BAA?BC>??8;;;<8899:9%:>;>?>?@@>;=/8169>>3;5;>BBC@CCCBB??=?=AAA=AAA>AABBBBBCBBBC@DAAABC>?>BBBB?@AAABAD?D?BDB:::99
@ATNG8:03960:07120
GATGGTAGCATCATGCATATCTCACCAGAAGATCAGGAACTCTAGAAGAATTCAGATTTTTAACACGAGAGTAAACGTAAAAAGAAGGTTTTACAAGACTCACGTTAACAATATTGCAGCAGTACGCACACAATCGAAGCGCAGTAAGGATGGCTAGTGTAACTAGCAAGAATACCACGAAAGCAAGAAAAAAAGAAGTACGCTATTAACTATTAACGTACCTGTCTCTTCCGAAACGATGAGTACTATGTAGAGCTCTATACTACCATCGTTCCTTCTG
+
@<>@<:=955::;<<;;?>>99955159<7596B@@=>8?98////)//)/6;;BCCCCC3B?B?8::;;8788*9344444$49395:::.:55.5::566<<=4;5596;BB>B;;<;:A=996655=;;5?ABB=;;9ABABA@C?C;;49@:99@@A;@@?7881778<=:-33777.7994//00000#0:9///667>=9:9883554>7559<@;?@@:::@=@8==@5;00////33;<;;??>=99833372225576;/--3(-(-(--2
@ATNG8:03962:07127
GATGGTAGTATCTGTCTACGAGAGCCAGAAGATCAGGAACTCTAGAAGAATTCAGATTTTTAACACGAGAGTAAACGTAAAAAGAAGGTTTTACAAGACTCACGTTAACAATATTTGCAGTCAGTACGCACACAATCGAAGCGCAGTAAGGATGGCTAGTGTAACTAGCAAGAATACCACGAAAAGCAGAAAAAAGAAGTACGCTATTAACTATTAACGTACCTGTCTCTTCCGAAACGAATGAGTACACATCGTCGTGTCGTGCTACCATCGTTCCTTCTGAGTCT
+
@?@B<>@A@;;5?9:9BBBBBBB<B?@@A=@A9:593965448833-33-3688433;;;+=5:8:.-------(-=?@@??+@C<<.555&555.599999://)/)//)////(/744445:;99777///616><<6@888:99=3;)//9599//787707<>=;=67:4;><7<<8887'665/59;9;&990----258;;595922249277<<<7<=;??@C@C89:>999817<?A@@ABB=???@995<<<<:>>?BB>AA@BB?C?D?BABBBBBB
@ATNG8:03964:07122
GATGGTAGCTATACGTATATCTATGTACTCATTCGTTTCGGAAGAGACAGGTACGTTAATAGTTAATAGCGTACTTCTTTTTCTTGCTTTCGTGGTATTCTTGCTAGTTACACTAGCCATCCTTACTGCGCTTCGATTGTGTGCGTACTGCTGCAATATTGTTAACGTGAGTCTTGTAAAACCTTCTTTTTACGTTTACTCTCGTGTTAAAAATCTGAATTCTTCTAGAGTTCCTGATCTTCTGGAGATATCATCAGCGAGCTACCATCGTTCCTTCTTGAGTCT
+
BBBA<<>C>C@;66=><;<ACCCDCCBCDCFC@CDDI?AA?A@AA@HEBC@BCA@@>B8<;6@7?7?@?@?@;<A>ABBBA2@><9733(3:<<;?BC?CD=??AAAA9?>>>@BBB@BBB?B>AA;?;;>>>D@@@389;;>?@???AAB;;;=:888;??6;7;?>=;::<<188888(8187:::::*:<:::0:==9;;;;?A:::::*7///;6;7AA<A;:;BAA=A<@=<=;;7;>B=@?>;;;==>>>>AAA@A?;;5;;;7=9@9@9//-/:7733
@ATNG8:03965:07111
GATGGTAGCACACGAGATCTCATCGTACTCATTCGTTTCGGAAGAGACAGGTACGTTAATATTTAATAGCGTACTTCTTTTTCTTGCTTTCGTGGTATTCTTGCTAGTTACACTAGCCATCCTTACTGCGCTTCGATTGTGTTCGTACTGCTGCAATATTGTTAACGTGAGTCTTGTAAAACCTTCTTTTTACGTTTACTCTCGTGTTAAAAATCTGAATTCTTCTAGAGTTCCTGATCTTCTGGGCAGACTCTCACACGCCTACCATCGTTCCTTCTGAGTCT
+
BCBB?BBBBB@B;;6<<GFCCCCCCBBBCCBB?BBCC=CC@CACDDDCCC?BBBCC?B?BA@@<@>@@CBCEB=A:99777$9;6;AAA;ADCC?CDE@CC?A@BBBB@CCFCFCCD@CBB@B@CBBCCCBD@BBBB@BBCC@CBBBBCBBBBBB@BCC@CG?B?A@@@CBC@@<@??:?1?:D9??DDD2AAAAB9?@AAAABBCB@DCCC3BAAAB@B@BC?BBAA999>B?BBB@AA9;;;>7>888=>=@>>>@=>><@AA:;;;@@:>:==A@@@??==
@ATNG8:03966:07116
GATGGTAGTGTCAGTGCGCGTCGTCCAGAAGATCAGGAACTCTAGAAGAATTCAGATTTTTAACACGAGAGTAAACGTAAAAAGAAGGTTTTACAAGACTCACGTTAACAATATTGCAGCAGTACGCACACAATCGAAGCGCAGTAAGGATGGCTAGTGTAACTAGCAAGAATACCACGAAAGCAAGAAAAAGAAGGACGCTATTAACTATTAACGTACCTGTCTCTTCCGAAACGAATGAGTACTGTATCTATGTGTGCGCTACCATCGTTCCTTCTGAGTCT
+
::;E@C>BBCCCC@BBDDCCCCDCC?BCFACBBCDD?B>BBDDECC@@@=@?BCCAA@@@1?=?BCBCDDDCCD=BBBCCCC5BB@B@BBB9CCC@CCCCECCBA>B@CC@CBB?BCCCCCCCCCCCCCBBC?CCCC?BBBBAA@A?D@CCC?AAACCCCA>??AACC?AB@BBB>AACCD>BAA;99888(9><A778BBBBC;=<>?BB?B?>ABBB@BCAAACC?B?BCC>BBB?CCBCCBBBBBBBBBBBBBBBBCCCCBB?A@>>B?A;<499=@A=;;
@ATNG8:03969:07120
GATGGTAGGCGAGAGTGAGACGCAGTACTCATTCGTTTCGGAAGAGACAGGTACGTTAATAGTTAATAGCGTACTTCTTTTTCTTGCTTTCGTGGTATTCTTGCTAGTTACACTAGCCATCCTTACTGCGCTTCGATTGTGTGCGTACTGCTGCAATATTGTTAACTTGAGTCTTGTAAAACCTTCTTTTTACGTTTACTCTCGTGTTAAAAATCTGAATTCTTCTAGAGTTCCTGATCTTCTGGCTGCGCTGATATGCGCTACCATCGTTCCTTCTGAGTCT
+
555;8;<A=995=<<555;99995556=><<<99955)5549.544454939999;8=2944:6<8>;;?=9888233333$3;6;BCC;=ABB@::9?AA48839886>A@>AB??:??;5;7=@@76552+2666-22==722299688598828883765=,222776<>@9<9<<:+:)/)/////$/////)5<;<==;:9939999'944447A>?@<??==>:>9><???=::)000,/:::>?>???>AA??;:55-222550606.55555987
@ATNG8:03921:07174
GATGGTAGGCACTGCGACACATCCCAGAAGATCAGGAACTCTAGAAGAATTCAGATTTTTAACACGAGAGTAAACGTAAAAAGAAGGTTTTACAAGACTCACGTTAACAATATTGCAGCAGTACGCACACAATCGAAGCGCAGTAAAGGATGGCTAGTGTAACTAGCAAGAATACCACGAAGCAAGAAAAAGAAGTACGCTATTAACTATTAACGTACCTGTCTCTTCCGAAACGATGAGTACTATAGACTATCTGAGACTACCATCGTTCCTTCTGAGTCT
+
//9:6;;B?==>??:;::;;@>><39;9299:A:9.93==9<;<@<BC<@<@BAAAAAA2A=AA?998>@<<>7>797<99'33/3,333&3;<.34<:::<:7379=;:@77,2267988555:=:5575/77:;;?===>=888)89:8939@???@=:59665AA>?@<?AA<?;;<17778;;;;;'2206222955594949;AA7<9656??9;?@@8785:39:;.60009///739;888B>>;;;9969995555<<AAA@D>B?@;:>?===
@ATNG8:03925:07172
GATGGTAGTGTGTCTCTGAGAGTAGTACTCATTCTTTCGGAAGAGACAGGTACGTTAATAGTTAATAGCGTACTTCTTTTTCTTGCTTTCGTGGTATTCTTGCTAGTTACACTAGCCATCCTTACTGCGCTTCGATTGTGTGCGTACTGCTGCAATATTGTTGACGTGAGTCTTGTAAAACCTTCTTTTTACGTTTACTCTCGTGTTAAAAATCTGAATTCTTCTAGAGTTCCTGATCTTCTGGATAGCGACGCGATATACTACCATCGTTCCTTCTGAGTCT
+
444A8<BBBBCBBBBBBBIGCDCBBBBBBBBB?BBB>CCAF@BAAACCD@EFBA@=?=@BBB?B@AAABBBBBA<?????.=B?BBCC;CBBB?BDC?AB?98:BBC@BBBBB>AA=AAA<@:>==A@@@@>><;;7;;;:@>::;>;;;?>>A88899===@ACBBBBABBB@BDGGD=C@C>;;;;;*;ACCC>BABBBBDBAA5;;;;*;CA;;9;?CC@BBBBBBB@B@@@@ABB7<;D?CCDBCCCCAAABBCCCCCBB@BCCBE@C@C;;;@@BB;:
@ATNG8:03928:07141
GATGGTAGTGTGTCTCTGAGAGTAGTACTCATTCGTTTCGGAAGAGACAGGTACGTTAATAGTTAATAGCGTACTTCTTTTTTCTTGCTTTCGTGGTATTCTTGCTAGTTACACTAGCCATCCTTACTGCGCTTCGATTGTGTGCGTACTGCTGCAATTTTTGTTTAACGTGAGTTTTGTAAAAACCTTCTTTTTTACGTTTACTCTCGTGTTAAAAAATCTGAATTCTTCTAGAGTTCCTGATCTTCTGGATAGCGACGCGATATACTACCATCGTTCCTTCTGAGTCT
+
::9;64445<<@??:999599;B>CCDCDA@?=@::9/79247<<=>5667;=@AA7;6:A@B<@<A;9:@A@9;45599;9%:C>ABCF>CBBB@BAB;AA5;<:@>B=B999<=::4555.5.66?BBB@?;;;;;=BDD:9:99D@@@BAA??4;::9'999)4799:>:4555&559>@@+;593//////#--777(--77:;/94;.44444#44444585:<7::;;5558<7;;883827?@>DBBBB@@0000///9=996@8@AAAA:@:>=<@9//7/0
@ATNG8:03932:07175
GATGGTAGATACTCGCTGATACACCCAGAAGATCAGGAACTCTAGAAGAATTCAGATTTTTAACACGAGAGTAAACGTAAAAAGAAGGTTTTACAAGACTCACGTTAACAATATTGCAGCATTACGCACACAATCGAAGCGCAGTAAGGATGGCTAGTGTAACTAGCAAGAATACCACGAAGCAAGAAAAAGAAGTACGCTATTAACTATTAACGTACCTGTCTCTTCCGAAACGAATGAGTACGAGAGAGCACACGTGTCTACCATCGTTCCTTCTGAGTCT
+
ABBC@CBBCCCBBAAAAACCCBBBC=BCD@BABC;;:;?BCCBBBB@@@=A?AA@@@@@A.@>BAAAA@@@9:9,:A;;::9$9:7;2555&595.5@;;;;CBB=B?;;9;CD=AABCCBB@BABACJCCB?CCDE@C;;;CCCC@D?BBC?CLCE;;<C@BCA@?@;??=??<;>;00+/00698:::+:B7@8??@@@>@;?;?ABB?B>AABBB?BBBBBAB>A?BBB>?@A@BBBBBBCCBBBBBBAB>>>>?@99:@A;>@???<A?C@BCCCBBBB
@ATNG8:03934:07179
GATGGTAGTGTGTCTCTGAGAGTAGTACTCATTCGTTTCGGAAGAGACAGGTACGTTAATAGTTAATAGCGTACTTCTTTTTCTTGCTTTCGTGGTATTCTTGCTAGTTACACTAGCCATCCTTACTGCGCTTCGATTGTGTGCGTACTGCTGCAATATTGTTAACGTGAGTCTTGTAAAACCTTCTTTTTACGTTTACTCTCGTTTTAAAAAATCTGAATTCTTCTAGAGTTCCTGATCTTCTGGCTCTCGTAGACAGATACTACCATCGTTCCTTCTGAGTCT
+
ABDD@CCCCBBBCCBCCBBCCBCCBCCCDDA@<@BCC;AC?C?AABCCCC?CCCCC?C?BBBC?C@DDCCCCCCC@BDDDC2ECADBBB<AD@@?BAA=AD?AABECC@CCDDDDCC?CCC@C?CCCCCCBC?BBBB?BCCCCCCCCBBBCCCBB@BBB?CC?C?CCCCCBBBD?BBCDE;D;@9;;:;:*:DCCC=BBDDDDBBAA-;;;;;%;@@CC@A?AC?BBCCBBB@E?DBBCCB?B@A<ABBBBCBBBCBBBDDCCCCD@@@ABB?B?B?BBBBB===
@ATNG8:03936:07158
GATGGTAGGCGACATACATACGCGCCAGAAGATCAGGAACTCTAGAAGAATTCAGATTTTTAACACGAGAGTAAACGTAAAAAGAAGGTTTTACAAGACTCACGTTAACAATATTCAGCAGTACGCACACAATCGAAGCGCAGTAAGGATGGCTAGTGTAACTAGCAAGAATACCACGAAAGCAAGAAAAAAGAAGTACGCTATTAACTATTAACGTACCTGTCTCTTCCGAAACGAATGAGTACGAGAGTCAGAGCAGAGCTACCATCGTTCCTTCTGAGTCT
+
<<@A?B@?<@;;;A@<;@@CDACCC@DCD@BCCCCB?B?BBBBBBB?BA?A>A?@;:;;;*;5;;CBAAFD;;;0;AA@ABB5CB@C@CDD;CHE@ECBBBCD@@>AACB@BBA>AAAACBBCCBCBBCBC@BCCC?AACCCCCC?A?BBA>BDCCBBCB@BCBBCC?@@<ABB?BBDFE>@>>9998988%8?<?979BBCCD?B?A@AA<><?CCCC@CCBBBBB<@=@CC=CCC?AACBAACBBBAAABBBBAAABBBBBBB?BAAAB@C@C?BBB>>==>
@ATNG8:03937:07178
GATGGTAGGACGAGCGTCTGAGAGGTACTCATTCGTTTCGGAAGAGACAGGTACGTTAATAGTTAATAGCGTACTTCTTTTTCTTGCTTTCGTGGTATTCTTGCTAGTTACACTAGCCATCCTTACTGCGCTTCGATTGTGTGCGTACTGCTGCAATATTGTTAACGTGAGTCTTGTAAAACCTTCTTTTTACGTTTACTCTCGTGTTAAAAATCTGAATTCTTCTAGAGTTCCTGATCTTCTGGGTCTACGCTCGTCGCGCTACCATCGTTCCTTCTGAGTCT
+
A<BE@BBB@B@ABB@@@CCCCBCC@CCCCC@A?ACCC=BB?B?BCCCCAB>ACCCCAD?BBCB?D@CCCCCFDCB=;:999';?=A@B@;@@@B>BBB?BB8;;BCCEACCCCCCCC@BBC@B@BCCCCCCC?CCCC?CCBBBBCBC@?@CBBBB?BBB@BC?C>@@BBBCBCC;;;HDC<H?A?AJIIM5BC;;;7<AABBDDBBC5;;;;*;A@AA?A@BC@CCCCCBB@D@CCCCBA>A:;:7;BABCCDCBCCBBBBABCC?BBBBB?B@B?BCCBBBBB
@ATNG8:03938:07184
GATGGTAGTATCTGCACACTCTGTCCAGAAGATCAGGAACTCTAGAAGAATTCAGATTTTTAACACGAGAGTAAACGTAAAAAGAAGGTTTTACAAGACTCACGTTAACAATATTGCAGCAGTACGCACACAATCGAAGCGCAGTAAGGATGGCTAGTGTAACTAGCAAGAATACCACGAAGCAAGAAAAAAGAAGTACGCTATTAACTATTAACGTACCTGTCTCTTCCGAAACGAATGAGTACACACTCTCATATGACACTACCATCGTTCCTTCTGAGTCT
+
AA@@<9:99444;;5;66>>CC@GH;;:B=@;;;@@=@>CA>>>==89929;@?<;==;<,<8994?=<?9=<<6;7;4444$447<.555&57727////<:<<8=85605=A;?@@999;==<;;;>>@><@;;;>BBABBBBF?@<@00)0<;;==@@:?=?8899=?<B?>8<773,33;1333333#3;39747<<@A:@=>:7:;2;8==;;;@AA@;;:?4958DC>ECC????BCCCBBBCBBBBBBBCCCBBCBAA=A>>>B?D?B>AABABB@?
@ATNG8:03949:07183
GATGGTAGCAGACGTGACAGAGCGCCAGAAGATCAGGAACTCTAGAAGAATTCAGATTTTTAACACGAGAGTAAACGTAAAAAGAAGGTTTTACAAGACTCACGTTAACAATATTGCAGCAGTACGCACACAATCGAAGCGCAGTAAGGATGGCTAGTGTAACTAGCAAGAATACCACGAAAGCAAGAAAAAGAAGTACGCTATTAACTATTAACGTACCTGTCTCTTCCGAAACGAATGAGTACTATGTAGAGCTCTATACTACCATCGTTCCTTCTGAGT
+
=:9<8:@BBBBCCBBBCDCDDIIBA>BCF@CCBBBC@C@CCAABCC@BB>A?ABBBBBBB2A>ABBBFBBBBAB=BBBBCBB2;;4;5;;;-;CDACDCCCCBCB<@<::7:@D?BBBBBDCCDCDEDCCCC@BBBC?A@AA@@@A=A?B@@>ACCCCCCC?CCCBCB?CC@BBB7:9??<5<<<8<<<<<.?A?BBBB???BA5;7;==A1817;@@@@E@@@@>@;@;@AA<ABB@AAABBBAAABBBCCBBBDBAAAAA@A@=@>>>@:>8>8=<?:99
@ATNG8:03953:07161
GATGGTAGAGTATCATGTGTATCTCCAGAAATCAGGAACTCTAGAAGAATTCAGATTTTTAACACGAGAGTAAACGTAAAAAGAAGGTTTTACAAGACTCACGTTAACAATATTGCAGCAGTACGCACACAATCGAAGCGCAGTAAGGATGGCTAGTGTAACTAGCAAGAATACCACGAAAGCAAGAAAAAGAAGTACTCTATTAACTATTAACGTACCTGTCTCTTCCGAAACGAATGAGTACGTGTGACGTACGTGAGCTACCATCGTTCCTTCTGAGTCT
+
444>;?BBBBCCDCCCCCCCCCCBC?CCEE>CBBB@B;;;CCCBC@BB?B?BABBBBBB5C@DCCCDFCCCDD=C>99999'9C=B=BBB:BCGAGCCCCCCBC@B@BB?BBB@BABCBBCBBBDDBCCCD@CBBB?CCCCCBAA<B=A::8:BCDCBBC@CCBBBC@BB?BBB=??A@@8@::49AAAA3BB?B:::DCBBC?B?BBBB?B@BBAAA?@=<<:::6=:ACC?A@@<>>>BACAA??=88:>>AAAAA<==>===>>>?A<A<A=BA???A@@
@ATNG8:03953:07174
GATGGTAGACATATCGTACTCTCTGTACTCATTCGTTTCGGAAGAGACAGGTACGTTAATAGTTAATAGCGTACTTCTTTTTCTTGCTTTCGTGGTATTCTTGCTAGTTACACTAGCCATCCTTACTGCGCTTCGATTGTGTGCGTACTGCTGCAATATTGTTAACGTGAGTCTTGTAAAACCTTCTTTTTACGTTTACTCTCGTGTTAAAAATCTGAATTCTTCTAGAGTTCCTGATCTTCTGGGTGCGCTACAGTCTCTCTACCATCGTTCCTTCTGAGTCT
+
ACBD@BBBCCBBBCCCCCCDCBBBDCCCCC@@=@BBB<BB@B@BBBBAAA@DDDAA>A?AAAA?A?A@ACCCCBB?BCBBB3BB@BBBB=BCCC?BBB>BC<>=>CBB@BBBB@@>>9>AA;A;AAC??;;=:>>5507?AA===??AAAA@@@@=<<<=AA;A;AAAAAAAAA<>>>CD5A<A=>>>>>/>A999*//6///<<:>:>@@@/>AAAA=B<==:>BBB>==;?<?A@@??<?@@@:;;;A@@@?@>>>AAAAABB<>::;B=D<>:@@@@>>>@
@ATNG8:03957:07158
GATGGTAGGCGACATACATACGCGCCAGAAGATCAGGAACTCTAGAAGAATTCAGATTTTTAACACGAGAGTAAACGTAAAAAGAAGGTTTTACAAGACTCACGTTTAACAATATTGCAGCAGTACGCACACAATCGAAGCGCAGTAAGGATGGCTAGTGTAACTAGCAAGAATACCACGAAAGCAAGAAAAAAGAAGTTACGCTATTAACTATTAACGATACCTGTCTCTTCCGAAACGAATGAGTACGATGAGAGAGCTCTCTCTACCATCGTTACCTTCTGAGTCT
+
///;8;=@<?:55;;;=CCCDCBBA>A@@=A@BBBB?B@BBBBBBB?BC@C@BB@@@CCC1C?:;9?B??@A@@6>:;9>?<*@=8=5;;;0;?>9>>?=<<;99:)97@@?B@@<>@A;;;?@@@;;:B@AB@BBBD?AABDCEED@J?B;;7;BBACBBB@B@@@AA<@@>AAA=>@:88*3775778798%3=<==;?AAABBB@C@>??B?A?@65655+2997789482667,2--(--2--......5778:55555552225.52//5(//48489772222
@ATNG8:03958:07178
GATGGTAGTATAGAGCTCTACATAGTACTCATTCGTTTCGGAAGAGACAGGTACGTTAATAGTTAATAGCGTACTTCTTTTTCTTGCTTTCGTGGTATTCTTGCTAGTTACACTAGCCATCCTTACTGCGCTTCGATTGTGTGCGTACTGCTGCAATATTGTTAACGTGAGTCTTGTAAAACCTTCTTTTTACGTTTACTCTCGTGTTAAAAATCTGAATTCTTCTAGAGTTCCTGATCTTCTGGGTGCGCTACAGTCTCTCTATCGTTCCTTCTGAGTCT
+
?@@B@BCCBBBBCCCCB@BDDCFCCCBBCBBB>ABCC=BC@D@@@@CCCC?CAAA?=A?AAAA>A?BBBABBCBB?BBCCD3BB@CBBB=BBDC?@@@>BB>@@@BBB>AAAACC@@8==@;@=AAA=<<>?;A???:>==>>>>>=>@>@>>>@<8::<AB<@;@AA?>?ADD:>>AAA5?;?;??>?>/>A<<=7=>>>A@@>>><AAAA/A@?@A=A=AA;AABB===;@<?@@A@@<@???9:::@??===AAAAAA>>@AA??;?<@<@?A?@@;;
@ATNG8:03961:07184
GATGGTAGAGTATCATGTGTATCTCCAGAAGATCAGGAACTCTAGAAGAATTCAGATTTTTAACACGAGAGTAAACGTAAAAAGAAGGTTTTACAAGACTCACGTTAACAATATTGCAGCAGTACGCACACAATCGAAGCGCAGTAAGGATGGCTAGTGTAACTAGCAAGAATACCACGAAAGCAAGAAAAAGAAGTACGCTATTAACTATTAACGTACCTGTCTCTTCCGAAACGAATGAGTACATAGATATACGTATAGCTACCATCGTTCCTTCTGAGTCT
+
:55><CCCCCCCCCC@BACDCCCBB?BBD@CCCC??=?@BCCBBCC@CC?@>?A@?@AAA2B?CCCCCDEECCC>BCCCDCC3DLAG=AAC9BCEACCDBBBDBC?B?@@=@BB?CBCBBBBCCDCCBBBED@GBBB?BBBBCBBB?CBCBB?BBDDCCCC@CBBBBB@BB>AA@;??888*:=>9>@@@A2AB?BBBBBBBAB<>;?A@@4818>BBD@CCBAAAB>B?BDM>CBB>@@A@BBFCCCABBBBBBBCBBBCB@@B@BBBBC@B?B?BBFBB888
@ATNG8:03964:07182
GATGGTAGGCGTGTGAGAGTCTGCCCAGAAGATCAGGAACTCTAGAAGAATTCAGATTTTTAACACGAGAGTAAACGTAAAAAGAAGGTTTTACAAGACTCACGTTAACAATATTGCAGCAGTACGCACACAATCGAAGCGCAGTAAGGATGGCTAGTGTAACTAGCAAGAATACCACTAAAGCAAGAAAAAGAAGTACGCTATTAACTATTAACGTACCTGTCTCTTCCGAAACGAATGAGTACTATGTAGAGCTCTATACTACCATCGTTCCTTCTGAGTCT
+
9:?A?ABC@FDCA@ABBCC@AACCC8CFF@BBBCCB?BAAAABBBC@DF@B@BBC@@@@A2A@CCCABBCD???6<?99999)9@;@<@@@6@AA>B?@>CCC>>;??A@=A??;@>>>@B>==A@@@;;;>;>???<@@@===;;7;>B>B?B??@BBCC>B@@A>>900+0=@:@@CCE>CBA;:::::(:916>=@@>==B5:5:<;;167<///=9:::=;;;<@<?<>6600)0::;/77A?@?@BA878B>>>BBBCBC=?@@@@<?=D=AAAAA777
@ATNG8:03968:07163
GATGGTAGTGTCATATGAGAGTGTGTACTCATTCGTTTCGGAAGAGACAGGTACGTTAATAGTTAATAGCGTACTTCTTTTTCTTTGCTTTCGTGGTATTCTTGCTAGTTACACTAGCCATCCTTACTGCGCTTCGATTGTGTGCGTACTGCTGCAATATTGTTAACGTGAGTCTTGTAAAACCTTCTTTTTACGTTTACTCTCGTGTTAAAAATCTGAATTCTTCTAGAGTTCCTGATCTTCTGGACGACGCGCACTGACACTACCATCGTTCCTTCTGAGTCT
+
CB@@<@BABBCCCDCBBBABBCCCCCBBBB;:8<BBB=CD?B>BBCBCBB?BBCBB9<9>><A>B?BBBEA00/:577777'///)4::;4;;;?;?CC>BB7;;A@BB>BCCCCBBA?AAB?B?BBCCBDGFACBCCAJCCBAABBCBABCCCCCACCC@DCAE?B;;;BBBAA>C;;;;.:>B<@AEFF5CCBCC=C;;;CCB@AC>BBBB,BA@;;9<@EFABBBBBBE@B>BBA;;;?AAC?BB;;;@A@BGAAACCCBDCDACCCCCADFC@CCEDF;;;
@ATNG8:03969:07180
GATGGTAGACACGTGTGCTCTCTCGTACTCATTCGTTTCGGAAGAGACAGGTACGTTAATAGTTAATAGCGTACTTCTTTTTCTTGCTTTCGTGGTATTCTTGCTAGTTACACTAGCCATCCTTACTGCGCTTCGATTGTGTGCGTACTGCTGCAATATTGTTAACGTGAGTCTTGTAAAACCTTCTTTTTACGTTTACTCTCGTGTTAAAAATCTGAATTCTTCTAGAGTTCCTGATCTTCTGGACAGAGTGTGCAGATACTACCATCGTTCCTTCTGAGTCT
+
::9=;=AEBBCCBB?<<<@@@@@>CCBBCCCB@CCED>CCAD@BBBBBCC@AAACD?B>@ABB@CACBBBBB<<<6:9989)8;5?BB?6=BBB@BBB>BB49:7>>>;A@@@BBBB?B@@<A=AA=<=;;;5;AAC=@@@AA@@:;;BAA:::::>>@=AA<A=AA@@@@BBB;>?@AA5A=A=>>===/:667=6</////:><>8;<<<.6<=>@;@:;;5;===>>>;><?CA==>///99999@;;:>==>@>>>?====8=====8=:>;>>=>>>??
@ATNG8:03920:07200
GATGGTAGCGGCGACGAGCGTTAGACCCAGAAGATCAGGAACTCTAAGAAGAATTCAGATTTTTAACATCGAGAGTAAACGATAAAAAAGAAGGTTTTACAAGACTCACTTTAACAATATGCAGCAGTACGCACACAATCGAAGCGCAGTAAGGATGGCTAGTGTAACTAGCAAGAATACCACGAAAGCAAGAAAAAGAAGTACGCTATTAACTATTAACGTACCTGTCTCTTCCGAAACGAATGAGTACAGAGAGTACGATATGTCTACCATCGTTCCTTCTGAGTAT
+
77//)/9;4404::<555995.59555)5<<.59==99.97:<<00+0=8<<6=600///:::)969;884439;333(33334>===%33,3,333&3771333337787.5322+3333333<====B99A<==?8:<@A?BB?CBA>=:=<@>>:?ACBA?>?=BB;;<A=>>;>?>:>>888(7::458675$2;499575:22208057775957====9<?@>;;:.5,258/6683555872225555999@@@@@;;;==;;4;;::<<A<A32.52----
@ATNG8:03921:07217
GATTAGTCTCAGATAGTCTATAGTACTCATTCGTTTCGGAAGATACAGGTACGTTAATAGTTAATATCGTACTTCTTTTTCTTGCTTTCGTGGTATTCTTGCTAGTTACACTAGCCATCCTTACTGCGCTTCGATTGTGTGCGTACTGCTGCAATATTGTTAACGTGAGTCTTGTAAAACCTTCTTTTTACGTTTACTCTCGTGTTAAAAATCTGAATTCTTCTAGAGTTCTGATCTTCTGGACGACGCGCACTGACACTACCATCGTTCCTTCTGAGTCT
+
5557;BCCCBCCBCBCCCCDCCCCDGC@@?9BBBC>BG@D@A@ABBDF;;9C>B?B?B=??:>:>>@>?BBBB:BBBCB3@A=?BBC=CBB<8@@=9@B79:@ABCABBGCCCBB<??B=@=BCBBBCBD?ADDD@FBBBBBCCBBBCA@??>:?9929@9<5::=<=>><<6:5555&57<755555$5<<<?7??@696>?D@?CD@@+666;;5;8<<8=>>;;;A7;:<;;:>5:>97@=969?BBBCCBBBBCCAAA>@?BCC@C?B?B@@@CB::
@ATNG8:03923:07198
GATGGTAGTGTCATATGAGAGTGTGTACTCATTCGTTTCGGAAGAGACAGGTACGTTAATAGTTAATAGCGTACTTCTTTTTCTTTGCTTTCGTGGTATTCTTGCTAGTTACACTAGCCATCCTTACTGCGCTTCGATTGTGTGCGTACTGCTGCAATATTGTTAACGTGAGTCTTGTAAAAACCTTCTTTTTACGTTTACTCTCGTGTTAAAAATCTGAATTCTTCTAGAGTTCCTGATCTTCTGGGTCTCTCTCTCACGCACTACCATCGTTCCTTCTGAGTCT
+
>BBB@BCCCBCBBBBBCECCC:;:B==BBC;;5;@@?;@A:B;CBCBCGDAGCC<=:68>?;@@CECCDCC@?@>;;;;;;*9:9)4>?>6CCBB@CCD@BB:;;BBBB>AAACCCCEABBCAFABBBBBBBB?AAAA?CBBBBBCCCCBBCCCGE@;;;@BB?B>@@BBBCCCC>A;;;;;*;>B=AABBB,AB;;;0;;@@BBBBBB5<;;:*:AA::6:?AEACCCBA@C>B?BBBCCC>A;;;6;BBBCFC;;;AA<<:?A>@4;;:AB@C@D@DBBBAAAB
@ATNG8:03923:07228
GATTAGCACGACACGACGATGTGTACTCATTCGTTTCGGAAGAGACAGGTACGTTAATAGTTAATAGCGTACTTCTTTTTCTTGCTTTCGTGGTATTCTTGCTAGTTACACTAGCCATCCTTACTGCGCTTCGATTGTGTGCGTACTGCTGCAATATTGTTAACGTGAGTCTTGTAAAACCTTCTTTTTACGTTTACTCTCGTGTTAAAAATCTGAATTCTTCTAGAGTTCCTGATCTTCTGGAGATACTTGATACTCTACCATCGTTCCTTCTGAGTCT
+
:9:>BBBCC;<:B@;96666=BCCCCCCBB@BCCC>BC?CADCBBEDC@CCCDC?B?BCCE@C?BBDCCCDBC?CCDCC2AB=BBCC=BDCC@BBA<??5:9:>AC?BAABCBBB?BCC?B?BB@>>>9959AAA<>?B??@A@@>>>@@:::;::::>>=C=@@@@@AA=>:>>@BC6@;?;??DCD/@@66607;://////=;<;<:+8///;*/*2;59=>;;9;7;7=?>>>>;:;:=??>>>>B<>=====CAAA8<;==A;@<@;>>@???>>
@ATNG8:03925:07207
GATGGTAGACACGTGTGCTCTCTCGTACTCATTCGTTTCGGAAGAGACAGGTACGTTAATAGTTAATAGCGTACTTCTTTTTCTTGCTTTCGTGGTATTCTTGCTAGTTACACTAGCCATCCTTACTGCGCTTCGATTGTGTGCGTACTGCTGCAATATTGTTAACGTGAGTCTTGTAAAACCTTCTTTTTACGTTTACTCTCGTGTTAAAAATCTGAATTCTTCTAGAGTTCCTGATCTTCTGGGTGTATCAGCGAGTATCTACCATCGTTCCTTCTGAGTCT
+
:55D@CCCCDDBBCCBBBBCICDCCBCBDCCC@CCCC=CC@D?CCBBBCC?CCBBB?B?BBBB?C@CCBBCBCBC?BBBAA2AB@BBCC>BBBB?BBB@CC;989CBB?BBCB@@?A>A>=;>9AAAA?AAA;AAAA;>=>>>>>>>AAA=AAAC:<>><@@=A<A@@@AAA@@<@@@AA5A:>:88777(8@99:0667///><:>18685'2:;=B;D9=>:>AAA@@@=A;>>AAAA7;;BB9;;;A@@@BBAA<<=@@@>>:==>::4:;?:?AAA?>>@
@ATNG8:03925:07232
GATGGTAGCATCATGCATATCTCACCAGAAGATCAGGAACTCTAGAAGAATTCAGATTTTTAACACGAGAGTAAACGTAAAAAGAAGGTTTTACAAGACTCACGTTAACAATATTGCAGCAGTACGCACACAATCGAAGCGCAGTAAGGATGGCTAGTGTAACTAGCAAGAATACCACGAAAGCAAGAAAAAGAAGTACGCTATTAACTATTAACGTACCTGTCTCTTCCGAAACGAATGAGTACGAGAGTCAGAGCAGAGCTACCATCGTTCCTTCTGAGTCT
+
@BCB@BBBBCCCCBBBDDGBBBCCC?BBD?CCCC??>A?AACCCCC?CC?C@CAA9:9:9):=AABABBCDAA?8<=9;;;;*<@;95999&9CB?CAAAHEHBA>B@DD@CCC?CCBBBCCCCDDCC@BBD@CC??>@BBACC@@=A@DBC?BCCCCCCC@CBBCCC?@@>ABB?AB???8?AA?BDCCC3BB?BAAACCCBA=A;AAFD6:8;ABBB?BB@@@A@=@=@AB=BCB?BBBCCCCCCDA@AABBBCCCCAAAABD?A@=?D@D@B?B==>>:::
@ATNG8:03930:07231
GATGGTAGCACACGAGATCTCATCGTACTCATTCGTTTCGGAAGAGACAGGTACGTTAATAGTTAATAGCGTACTTCTTTTTCTTGCTTTCGTGGTATTCTTGCTAGTTACACTAGCCATCCTTACTGCGCTTCGATTGTGTGCGTACTGCTGCAATATTGTTAACGTGAGTCTTGTAAAACCTTCTTTTTACGTTTACTCTCGTGTTAAAAATCTGAATTCTTCTAGAGTTCCTGATCTTCTGGTGTCTGATCTGTATCACTACCATCGTTTCCTTCTGAGTCT
+
@CAB?BCCDCCC::;GDDDDDCCA@@CBBBBBACCCC=CCAD@CCCCBBB@@AABB?B?B@@@=@:>DBCBCBCB?BBBBB1CA?BCCC=BBCC?BBB>??<99:A??<?CBBBBBB=BBB@B>BBABBA??=B@@>7:::=>@@AAAAAA===A;AAB<>=495:;;<=888>:9:;AB2A<@9:::;:*:=888*79::::;:::499:9*6996;8<:@A<??@@>>>;>:=>>>>B=@@@=@@@?@??<;;///::;>?=>8=<<888*87<;=>:=///7
@ATNG8:03932:07213
GATGGTAGGAGACACGTCGCACACGTACTCATTCGTTTCGGAAGAGACAGGTACGTTAATAGTTAATAGCGTACTTCTTTTTCTTGCTTTCGTGGTATTCTTGCTAGTTACACTAGCCATCCTTACTGCGCTTCGATTGTGTGCGTACTGCTGCAATATTGTTAACGTGAGTCTTGTAAAACCTTCTTTTTACGTTTACTCTCGTGTTAAAAATCTGAATTCTTCTAGAGTTCCTGATCTTCTGGATATGGTGACTCGTGCTACCATCGTTCCTTCTGAGTCT
+
?@CC:BBA>BBDBCCCBBBBBBBBBCCBCC;;4<C@A;AB=C?BBBBECB?BCDCC@C?BCCC@CACCAABEB=B8=>999)=?;A9997:CDC@AAB?BB=99:A??;?AAAACCC<?@B?B????AAAAA;?@@@:>>@@A@>>>@@@@@>>><AAA8<<=@<@A@@@AAAC<>====/;5;7;;DDD/BA///)//////788?;=<=<+9///<6=6;;8;>====>=A<@?>>>B<??@;===8818;;AAAAAAAAAA8;;>=A:A6;7;;BBBAA@
@ATNG8:03933:07203
GATGGTAGCATCATGCATATCTCACCAGAAGATCAGGAACTCTAGAAGAATTCAGATTTTTAACACGAGAGTAAACGTAAAAAGAAGGTTTTACAAGACTCACGTTAACAATATTGCAGCAGTACGCACACAATCGAAGCGCAGTAAGGATGGCTAGTGTAACTAGCAAGAATACCACGAAAGCAAGAAAAAGAAGTACGCTATTAACTATTAACGTACCTGTCTCTTCCGAAACGAATGAGTACCTCTCAGACGCTCGTCCTACCATCGTTCCTTCTGAGTCT
+
;;;CAE;;6BBBBBBAAAABB;:9=75657<<5;9=8=8==BBBBC@BB?B?BBA?????1>>CC7:8BBBCDC=A=;<<<;*;C<?5;;;*:;;5:AAACCBBB=B?;;7;BB>BCCCCECCBBBCCCCCC@CCBC@CEBBBBA@=B?BAB@BCCCCCCD@BBAABD@AA>BCC<@@9::,7==:@BBBB3BB?BDCBBABBB?C?B@B>1836@BCCABB;::?@9@>@AA<ABG@BBBBBBB?AABBAAACBBCCBBA>BBBA===:?<?>A???????>>
@ATNG8:03933:07206
GATGGTAGCTATACGTATATCTATGTACTCATTCGTTTCGGAAGAGACAGGTACGTTAATAGTTAATAGCGTACTTCTTTTTCTTGCTTTCGTGGTATTCTTGCTAGTTACACTAGCCATCCTTACTGCGCTTCGATTGTGTGCGTACTGCTGCAATATTGTTAACGTGAGTCTTGTAAAACCTTCTTTTTACGTTTACTCTCGTGTTAAAAATCTGAATTCTTCTAGAGTTCCTGATCTTCTGGGTCTCTCTCTCACGCACTACCATCGTTCCTTCTGAGTCT
+
BBCB@CDCCC=BCCBBCCGCJICCCCDBBBCCACCCC>CCAD@CBBCDDD?BAAAD@D?BBBC?C@CCCACABBA=88787)7@=ABBB=BCCB@BBA=??5::@BBB@ABABCAA@?CCA?C<AA?A?AAA<AAAD7::=>>@@@@>>>AA@@@;@@@<AA<A:==@AAAA>>;>>?ED5A=A:;7777)7<---)------776:08686'2999>:>=AA;>???>=>=A<??;;;>8;:@B9@@@@>>>>@@AB??>??@D<@@@=<6;7<6=>?>>>@>
@ATNG8:03933:07237
GATGGTAGAGTACAGTGTAGTAGACCAGAAGATCAGGAACTCTAGAAGAATTCAGATTTTTAACACGAGAGTAAACGTAAAAAGAAGGTTTTACAAGACTCACGTTAACAATATTGCAGCAGTACGCACACAATCGAAGCGCAGTAAGGATGGCTAGTGTAACTAGCAAGAATACCACGAAAGCAAGAAAAAGAAGTACGCTATTAACTATTAACGTACCTGTCTCTTCCGAAACGAATGAGTACACACTCTCATATGACACTACCATCGTTCCTTCTGAGTCT
+
444<8<@CBBB=@AB@?ABBBCC:;8;CB=BBBB;;7;?CBCA@AD@BB?AADCC?@?==,=<@@AAAAC>>>?6<><;;;;$9;392555&555.5><B@B@B@<@<?A=AAA>BB;;;ACCCCCFCBBBB>A;;<<;;::>=@B=B=A;;69BA@CCCB?@??@@A=AB@BBB?A@BBC=998198989(9><ACB>>>ABA?A:=>>><>=A=BBB>ACBCCDD>A=??A9A??=?BBBBBCBBCBDCBBA??????@@<<=7:@::;:=8B>ACCBBBA@
@ATNG8:03934:07207
GATGGTAGCACACGAGATCTCATCGTACTCATTCGTTTCGGAAGAGACAGGTACGTTAATAGTTAATAGCGTACTTCTTTTTCTTGCTTTCGTGGTATTCTTGCTAGTTACACTAGCCATCCTTACTGCGCTTCGATTGTGTGCGTACTGCTGCAATATTGTTAACGTGAGTCTTGTAAAACCTTCTTTTTACGTTTACTCTCGTGTTAAAAATCTGAATTCTTCTAGAGTTCCTGATCTTCTGGGCAGACTCTCACACGCCTACCATCGTTCCTTCTGAGTCT
+
;55@9=CCBBBBBBCCDCCCDCCCFB@@@AAB?BCCD>CCAC@CCCBCB@@DDDCC?C@CCCC@C?BBCCCCCBC>@????1@C?CBBB=BCCC@CA@>AC@?>?CDD<?>AABBBB@CA@=@?DDAAAA>=;A>?>7==>>>>?>??=<>8:8B:>>>=AA;?;AAA@@@AAA<???@?5?<?=?@AA@/==666,8;:9;:=<=>8=<=<.6?@<=9=<??<@??A>>>:>:=AAGBB7::?B:B>>======???@@@<???;@::;@<@<A=?@?@>>>>
@ATNG8:03935:07221
GATGGTAGACATATCGTACTCTCTGTACTCATTCGTTTCGGAAGAGACAGGTACGTTAATAGTTAATAGCGTACTTCTTTTTCTTGCTTTCGTGGTATTCTTGCTAGTTACACTAGCCATCCTTACTGCGCTTCGATTGTGTGCGTACTGCTGCAATATTGTTAACGTGAGTCTTGTAAAACCTTCTTTTTACGTTTACTCTCGTGTTAAAAATCTGAATTCTTCTAGAGTTCCTGATCTTCTGGGCAGACTCTCACACGCCTACCATCGTTCCTTCTGAGTCT
+
ACFD?BBB@BCDCB@CBDDCCCCBCHBCBCBB@BCCC=BB@C@BBBAAAA?CCCAA?A?BBBB?B@BACBBBCBB?AABAB2;B>BBCD>B>=>?B@@;@@=999BCD?AAABB?AA;A@@:@<@AA>=:::;AAA=:>>@@>>><<<A??????9;;;:@A6:7:@@@@@AAA;??ADD6A:=:==DDC/==@AA9A@>>>;<;<<<@AAA/A<<<B=B=??:?AAAAAA<A=A>>@AA;<<<@7<<<8:888:AAAAAA<>>>9<<==>;>=B<AAA??:::
@ATNG8:03937:07225
GATGGTAGTATCTGCACACTCTGTCCAGAAGATCAGGAACTCTAGAAGAATTCAGATTTTTAACACGAGAGTAAACGTAAAAAGAAGGTTTTACAAGACTCACGTTAACAATATTGCAGCAGTACGCACACAATCGAAGCGCAGTAAGGATGGCTAGTGTAACTAGCAAGAATACCACGAAAGCAAGAAAAAGAAGTACGCTATTAACTATTAACGTACCTGTCTCTTCCGAAACGAATGAGTACGAGAGAGCACACGTGAGCTACCATCGTTCCTTCTGAGTCT
+
0//:7<?A?ACCABBDBCCCCGDCC@CCC?<;<AAB?B@CBCBBBB@CD@C@@@?@@@@A.A?BBBBCCBA988*8>::;;;*;C<><@@@4ACB@CCBCCCCCC?C?BB@BBC?CCCCBBBBBDCCCDC@@?@CBC?@?CCCCBC>B>A@@>ACCJBBBC@AAACCC?BB@BBC599???8?AB?BCCCC2CC?CBAABBBAA=A@B>>G:>:>@CCC@CD@@@AA=@?@AA<ABC?BAAABBCC>>>BBBBB@AABBBAAACBB@B??>B?B@C?>>??>=>>
@ATNG8:03939:07194
GATGGTAGACATATCGTACTCTCTGTACTCATTCGTTTCGGAAGAGACAGGTACGTTAATAGTTAATAGCGTACTTCTTTTTCTTGCTTTCGTGGTATTCTTGCTAGTTACACTAGCCATCCTTACTGCGCTTCGATTGTGTGTGTACTGCTGCAATATTGTTAACGTGAGTCTTGTAAAACCTTCTTTTTACGTTTACTCTCGTGTTAAAAATCTGAATTCTTCTAGAGTTCCTGATCTTCTGGTGTCGTCTATCTTGTACTACCATCGTTCCTTCTGAGTCT
+
;;;C@CCBBCDCCCCCCCDCCCCCCCBBBA@@;AA@B=BDAD@BBBDCCC@CC@??>A>ABAA7925;@ABBBCC?@@AAA.@A>@ABC:?=AA@BBE?BB?BB?@@@7:9AB>A@@<??A=C=BAA==:::;>=??7;:@@@>>>AA>>>;;;;5;;;4;?1918??>>>>@@<@AAEE5A6;5;;>>>.==AAA:@@AAAA;<<>=ABCB/A;:;;5;5;>===>A;;;=A<@@@B@@<@@@<;;;>D==>@>>>=AA;86660///7:5:9@9AABBD@??
@ATNG8:03939:07203
GATGGTAGCTATACGTATATCTATGTACTCATTCGTTTCGGAAGAGACAGGTACGTTAATAGTTAATAGCGTACTTCTTTTTTCTTGCTTTCGTGGTATTCTTGCTAGTTACACTAGCCATCCTTACTGCGCTTCGATTGTGTGCGTACTGCTGCAATATTGTTAACGTGAGTCTTGTAAAACCTTCTTTTTTACGTTTACTCTCGTGTTAAAAATCTGAATTCTTCTAGAGTTCCTAGATCTTCTGGTATGACTAGTGTACTACTACCATCGTTCCTTCTGAGTCT
+
555=8<BBAAD;;555566>>?@<<<>>BCBC?AACC9BB8;7:@@@CCC?CAA@@6;7;CAA?B?BCCBBB<<=6773333#3;7<=A=6=BBB?CCB?AA=??????7::BBCCBB?BAA?B?EB897<66.2666157:5556769>9>>>?D=@@@9=><@;=>>><<=:9456;8;+=7;3;CDDCD)@<///(/55/..3335+2222$257786:4886;::55553812227755/55616;8;99<9;<9<??8:;?@@;?@=>=>D3918==867;8
@ATNG8:03946:07204
GATGGTAGAGTATCATGTGTATCTCCAGAAGATCAGGAACTCTAGAAGAATTCAGATTTTTAACACGAGAGTAAACGTAAAAAGAAGGTTTTACAAGACTCACGTTAACAATATTGCAGCAGTACGCACACAATCGAAGCGCAGTAAGGATGGCTAGTGTAACTAGCAAGAATACCACGAAAGCAAGAAAAAGAAGTACGCTATTAACTATTAACGTACCTGTCTCTTCCGAAACGAATGAGTACGAGAGAGCACACGTGTCTACCATCGTTCCTTCTGAGTCT
+
<8:B@CCCCCCABBCDDDCBBCCCD?BBB@DCEBAA?A@CCDCCBB?BD@D?BBCDCCCC1C?CEBBBCCCCCD>D@:9999*9C=B>BGD<GBB@BCCCCCC??>?@BC@CBB@CABBCBCCCDDBBBCCC@CCDF@DAAABBAB?@>B@@>@FCCCCCC?CCDDCC?AA?ABB=??888*:==:?BBBB3BD@CAA@CCBBB>B?BBBB>A>A>BBB?BA@@@AA>A@CCC>CBB?@ACCCCCCAAABBBBBBBABBA???>>9?@@AC?A>A@BBCBBAAA
@ATNG8:03949:07195
GATGGTAGCTCACGTACGTCACACGTACTCATTCGTTTCGGAAGAGACAGGTACGTTAATAGTTAATAGCGTACTTCTTTTTCTTGCTTTCGTGGTATTCTTGCTAGTTACACTAGCCATCCTTACTGCGCTTCGATTGTGTGCGTACTGCTGCAATATTGTTAACGTGAGTCTTGTAAAACCTTCTTTTTACGTTTACTCTCGTGTTAAAAATCTGAATTCTTCTAGAGTTCCTGATCTTCTGGGATGTGTGCGCAGTGCCTACCATCGTTCCTTCTGAGTCTA
+
CCCC?CC@ABCCCBBBBAADDCCCCCCCCC@@<A@AA>BCAHACBCBBBB@BCBBB@D@BBBE@E@CCCCCCCBB?BCCCC3CC>BBBB>BCCC?AAB@CC<??ABBB?BBBBCC@@<@><7>?BA@B?>>><<<=?:=<AA::;?AA@@@>==>;====AA=A<>>>AAA>>>;;<<AA2>7<656888(7=:<=066:///<;<>5;;;:)5;;8<3;29:;=??B>@@<?;=><<<<688:;6;//-=--/67==AAF;>>>:=>=>C=B<@;@?@BBDAAA
@ATNG8:03949:07208
GATGGTAGTGTCATATGAGAGTGTGTACTCATTCGTTTCTGAAGAGACAGGTACGTTAATAGTTAATAGCGTACTTCTTTTTCTTGCTTTCGTGGTATTCTTGCTAGTTACACTAGCCATCCTTACTGCGCTTCGATTGTGTGTGTACTGCTGCAATATTGTTAACGTGAGTCTTGTAAAACCTTCTTTTTACGTTTACTCTCGTGTTAAAAATCTGAATTCTTCTAGAGTTCCTGATCTTCTGGATAGCGACGCGATATACTACCATCGTTCCTTCTGAGTCT
+
;55>9>>BBBBDECBCBBBCCCEDBBBCCCBA?ADEE>CAAA?BCCCCCC?BBDDE@B?BBBB@B@BCCDBBBDC@CBBBB0BA>BBBB=BCCB@BBA=AA=ABBB@@?@BCDBBBD?BBCAC@BBCBBAAA=AC@@?@DDCCABBCC@@@BBBB?BBB?CJAC@BBBCCCCCC=@@@@@7@@B=;;;;;);A;;;0;AAAAB@@@B@CJFE3CBBCD?B?@@=ABBBBCIAG@CCCCCCACBA?ACECBBBBBA:;;BBBCCCG?CBBBCADACACCBBB@@@
@ATNG8:03950:07235
GATGGTAGTATCTGTCTACGAGGAGCCAGAAGATCAGGAACTCTAGAAGAATTCAGATTTTTAACACGAGAGTAAACGTAAAAAGAAGGTTTTACAAGACTCACGTTAACAATATTGCAGCAGTACGCACACAATCGAAGCGCAGTAAGGATGGCTAGTGTAACTAGCAAGAATACCACGAAAGCAAGAAAAAAGAAGTACGCTATTAACTATTAACGTACCTGTCTCTTCCGAAACGAATGAGTACACATCGTCGTGTCGTGCTACCATCGTTCCTTCTGAGTCT
+
///96<AB@A666<<=:999//)//95:;=@CCBBBB?B7;;@973=48848589=88;;<+=8CB@BB?@?999,9994444$4939.555&555.5;99CCCCC@C@BB@C@?<?A000@AAABGHIIDA@?ACCE@BBBABACD@B@CBB?BAAABECD?BABB::6:@<?A;498887.7771333377$8;8<@<A<;AB=>:>7:AA5@=>>CCB?BBBCCCC@C?DBC>CCCABAAABCDDBAAAAB?@?===B=BBBBB>BBBCB>B?B?BCEDBB@A
@ATNG8:03950:07239
GATGGTAGTGCGTGAGAGAGAGACCCAGAAGATCAGGAACTCTAGAAGAATTCAGATTTTTAACACGAGAGTAAACGTAAAAAGAAGGTTTTACAAGACTCACGTTAACAATATTGCAGCAGTACGCACACAATCGAAGCGCAGTAAGGATGGCTAGTGTAACTAGCAAGAATACCACGAAAGCAAGAAAAAGAAGTACGCTATTAACTATTAACGTACCTGTCTCTTCCGAAACGAATGAGTACTACTCTCAGAGACACACTACCATCGTTCCTTCTGAGTCT
+
A?AD@EBBBCCCBBBBCCDCCCCCC>CCGBCBBB@@?@?BBDCBBB?CD@C@BBCCCCCC2D?CCAABBBCBBA9?>9;;;;*;B=@;AA@9@CEADABBCCDBB?B@BB?BCD?CBBBDDDCBCCCCCCCCBCD???@BBBCC@@=AACCC?DCCCCBBB@CCCABB?BC@BBB988===7?@@;99999(9A?B@>?CCCCC?C=ABAC:=:>BCCB@BCA@@BB@C?BBC=ACC?CCCAAAACABABBBBCBBBAACCCCBB?B>>>B;>9><@<<=>::;
@ATNG8:03955:07209
GATGGTAGCGAGCGAGTGTGTATACCAGAAGATCAGGAACTCTAGAAGAATTCAGATTTTTAACACGAGAGTAAACGTAAAAAGAAGGTTTTACAAGACTCACGTTAACAATATTGCAGCAGTACGCACACAATCGAAGCGCAGTAAGGATGGCTAGTGTAACTAGCAAGAATACCACGAAAGCAAGAAAAAGAAGTACGCTATTAACTATTAACGTACCTGTCTCTTCCGAAACGAATGAGTACTATGTAGAGCTCTATACTACCATCGTTCCTTCTGAGTCT
+
:::C:>BDGCCCBBBBBCCDCCCCC@CCCACCCCBB@B?BBCBBCC?AA?A?B?@:9:99*:@@BBDHGCCCCC;B@99999);@=;>B=<0@@?7;CCDCCCBB@B@CEACCC>A@CCBBCCDCBBBBCCEACCAA>ABCBDCCC>B>BBC@CDCCBBCC@DDCBBB@AA>ACD?AA9995:@@>::9:9(9@<@ABBBBBBB@B?BBBD;=;>CFDFAEC@@@@@<@?BCC?DCC?AACCBCAAACAAAADDBAAABBBBBDC?BAA?C@D@B?BBBAA;;;
@ATNG8:03956:07230
GATAGACATATCGTACTCTCTGTACTCATTCGTTTCGGAAGAGACAGGTACGTTAATAGTTAATAGCGTACTTCTTTTTCTTGCTTTCGTGGTATTCTTGCTAGTTACACTAGCCATTCCTTACTGCGCTTCGATTGTGTGCGTACTGCTGCAATATTGTTAACGTGAGTCTTGTAAAACCTTCTTTTTACGTTTACTCTCGTGTTAAAAATCTGAATTCTTCTAGAGTTCCTGATCTTCTGGTGTCTGATCTGTATCACTACCATCGTTCCTTCTGAGTCT
+
9:<DCCEDCCCAAAGDDDBBBCCCCCCBB@BCBD;::5;5;CCCGCC@CBBBB>B@BBBB?BADCAADCA=B>BBBBB3BB>BCCC=BAAA?AAB?BC<==>BBB>AABBBB??;A?;A;A;>?>A>AAA<@@@A<@@@????@@AAA@@@@A<@@@;AA<A<@@@@@A@=>:>@@BB5>:=:88887(8>///)/67///==<@;?DDC.:99;A;A9?@<@??A>>>=?;>>=>>A;??B=AA>>>>AA@@@@@?>>@A@@<>>>DD;@;@9?>>>??@@
@ATNG8:03958:07223
GATGGTAGACATATCGTACTCTCTGTACTCATTCGTTTCGGAAGAGACAGGTACGTTAATAGTTAATAGCGTACTTCTTTTTCTTGCTTTCGTGGTATTCTTGCTAGTTACACTAGCCATCCTTACTGCGCTTCGATTGTGTGCGTACTGCTGCAATATTGTTAACGTGAGTCTTGTAAAACCTTCTTTTTACGTTTACTCTCGTGTTAAAAATCTGAATTCTTCTAGAGTTCCTGATCTTCTGGTGTCGTCTATCATGTACTACCATCGTTCCTTCTGAGTCT
+
:<@C?BBCCDBCBBBCBCCCE9==FCDBCCBB?B???<AB?C@CDDBBAC?CCCBA?A=??BC?C8==A@AA==B?BBBBB3AB=AAAA<ABBC?BBC@BB?>>?CBB?AAAADDAA8::;<A=@?@@?>==;?===9=A=<=@>==>?@@@@@B=@@@<>><>=B>>?CC@?>:>====2=:=:88888(8=667)//6///<;9>18675$2<@??:A;AA<>>>B>>><?<?@????:==@=>====@;;;A@@@@AAA?;;7=>=66169>7=66;=:::
@ATNG8:03963:07229
GATGGTAGCGCACACATAGATACAGTACTCATTCGTTTCGGAAGAGACAGGTACGTTTAATAGTTAATAGACGTAACTTCTTTTTCTTTGCTTTCGTGGTATTCTTGCTAGTTACACTAGCCATCCTTACTGCGCTTCGATTGTGTGCGTACTGCTGCAATATTGTTAACGTGAGTCTTGTAAAACCTTCTTTTTACGTTTACTCTCGTGTTAAAATCTGAATTCTTCTAGAGTTCCTGATCTTCTGGCTCTCGTAGACAGATACTACCATTCGTTCCTTCTGAGTCT
+
A;CC@CDBBBC@@@BCEC;9;BBBAA@9:<5905=;=4;:8;555665<<96;9959)5.5;49.08<<0//9//)/=8==>>>+==>6666>3;;;;5;9946>:?999@@=@@@?AAAC@CBC=A<@@A?AA::2:=9929>@996@@<=BAAAA@@=::9=CC@C?BBCBAA@>=9=9999*439.55555$94;;=6=995=<566;6;>>+55555.55@@;9:99944.4.4;99;;7::=7;;;;655:;;666<<56/993/0)//:27486;::;C=44
@ATNG8:03966:07196
GATGGTAGTAGTACACTAGTCATACCAGAAGATCAGGAACTCTAGAAGAATTCAGATTTTTAACACGAGAGTAAACGTAAAAAGAAGGTTTTGCAAGACTCACGTTAACAATATTGCTGCAGTACGCACACAATCGAAGCGCAGTAAGGATGGCTAGTGTAACTAGCAAGAATACCACGAAAAGCAAGAAAAAAGAAGTACGCTATTAACTATTAACGTACCTGTCTCTTCCGAAACGAATGAGTACGAGAGAGCACACGTGTCTACCATCGTTCCTTTCTGAGTCT
+
BBBC?CCCCC@@ACCCCCCCCBB?@?@BD@CCBB@@<@>BBHDCCC@CC?B?CDBBBBBB1B@DDCCCABBBBB=BCCCDCC1BA>B@BCC:CAA?ACCBCCCCD?B?BE@CAA?ABBBCCCBBBBBBBBBB>BBCC?CABBCD??=@@BBB?BBBBBB@@<@BCBBC?>>9?9939?00//&///(//////#//(3<::=;A??3718@<=5;7;AA@@<A==<;::197:::/:;<7;BBABBCBCBAAABBBBAAAACCCC==;=<;;?7<8>@<@ABCBAAA
@ATNG8:03923:07264
GATGGTAGCAGACGTGACAGAGCGCCAGAAGATCAGGAACTCTAGAAGAATTCAGATTTTTAACACGAGAGTAAACGTAAAAAGAAGGTTTTACAAGACTCACGTAAAATATTGCAGCAGTACGCACACAATCGAAGCGCAGTAAGGATGGCTAGTGTAACTAGCAAGAATACCACGAAAGCAAGAAAAAGAAGTACGCTATTAACTATTAACGTACCTGTCTCTTCCGAAACGAATGAGTACAGAGAGTACGATATGTCTACCATCGTTCCTTCTGAGTCT
+
;;>A?=;;;;::=;;;;?B@BBAC@<A@B?@@@BAA=@<@@B@@@D?::99?BABBCBBB2A>@?>>BBBBACE>C>@@@@?,>B=B>BFE;BBD@CAABCCCBCBBB9;;;@ABBCCCECCCBBBCCBB>AAB@=AAAAA@AB=A>A<<7;BBBCCCC?CCCAAA>AB<AAA79:BAA;?99399999(9@>AABBBBB>>:=;>>??=D;@@@@@>A;;:@@@<A?BCE>BAA<???AABBCBCAAA??????AAABCB?B;===@E=@<@;@@@BA;;;
@ATNG8:03931:07276
GATGGTAGCGCGACGAGCGTAGACCCAGAAGATCAGGAACTCTAGAAGAATTCAGATTTTTAACACGAGAGTAAACGTAAAAAGAAGGTTTTACAAGACTCACGTTAACAATATTGCAGCAGTACGCACACAATCGAAGCGCAGTAAGGATGGCTAGTGTAACTAGCAAGAATACCACGAAAGCAAGAAAAAGAAGTACGCTATTAACTATTAACGTACCTGTCTCTTCCGAAACGAATGAGTACTATGTAGAGCTCTATACATCGTTCCTTCTGAGTCT
+
@?@C;CCCDEC@AACCCCCBBC9997;BB?AA@D:;:;@CBBBCBB?BD@B?BAAABBBB3B?BBBBBB??@AD=AA;;;;;*;A>A?CDD;BCDACCCCCCCCB@B@CC@BBB@CCBBCDBBCCDCCBBBA<ABAB?A@@@BBAB?B?BBB@BCDBBBCB????BBB?BD?BBB4:::::,7;<8<<<=?1>C?BBBBBBB@@<?=>?>>8<8=>BBB?AA;;:BB?B?BCE>ABC????ABBBBBCCCBBBBDA=>AA@@?A?@B>B>A?AAB??999
@ATNG8:03933:07276
GATGGTAGCACGACACGACGATGTGTACTCATTCGTTTCGGAAGAGACAGGTACGTTAATAGTTAATAGCGTACTTCTTTTTCTTGCTTTCGTGGTATTCTTGCTAGTTACACTAGCCATCCTTACTGCGCTTCGATTGTGTGCGTACTGCTGCAATATTGTTAACGTGAGTCTTGTAAAACCTTCTTTTTACGTTTTACTCTCGTGTTAAAAATCTGAATTCTTCTAGAGTTCCTGATCTTCTGGGATGTGTGCGCAGTGCCTACCATCGTTCCTTCTGAGTCT
+
@::C:=CCCCA;;;=====0//;:@CCDCDBB?BBCC?CG@C@CCCBCCC@CCDBB@D@BBBB@C@AA@BBBCCC?CCCCC2AA9BBAB=BBAC@BBBABB7::A@?A?BBCCB@@@<AAB?B@CAAAC?>>;=??>7;;AA>=<;;===?=;;;5;;=9=A:?:?;;;@@A??9:::9:-:9=9=>>>>*<=8888(89;988:;//,/===)95:8;6<;;:7:A@A:;;<?<AB>===:9:<=6;///:76;;:>=;;;8;;;6;;>AB=B=B=AA>>>@BA
@ATNG8:03935:07251
GATGGTAGATACTCGCTGATACACCCAGAAGATCAGGAACTCTAGAAGAATTCAGATTTTTAACACGAGAGTAAACGTAAAAAGGAGGTTTTACAAGACTCACGTTAACAATATTGCAGCAGTACGCACACAATCGAAGCGCAGTAAGGATGGCTAGTGTAACTAGCAAGAATACCACGAAAGCAAGAAAAAGAAGTACGCTATTAACTATTAACGTACCTGTCTCTTCCGAAACGAATGAGTACACATCGTCGTGTCGTGCTACCATCGTTCCTTCTGAGTCT
+
:9;H@CCBBCCCCCCDDDDEEBBBC>BBB?AABD@@?A@CCCCDBB?BB>?;?AA>????1??BBBABCCCCDC>B@AA@@@1@@CC?BCC;CCD@CCCECCGBB?B@BB?CCC@BBCCCCCCCCCCHBBBB@BCCB@BBBBBCCC@C@CAA?BBBBBBBC?CCCCCB@@@>ABB9??999+9==;?@@AA2AB>AAAABCCCC?C>B?AA8:7;@BAB@CBAAB@@=??ACF=BBB@BAAABBBBBBBAABCCCDCCCBBBBBB?BBBBB@C@D?ABBCCB::
@ATNG8:03935:07276
GATGGTAGACACGTGTGCTCTCTCGTACTCATTCGTTTCGGAAGAGACAGGTACGTTAATAGTTAATAGCGTACTTCTTTTTCTTAGCTTCTGTGGTATTCTTGCTAGTTACACTAGCCATCCTTACTGCGCTTCGATTGTGTGCGTACTGCTGCAATATTGTTAACGTGAGTCTTGTAAAACCTTCTTTTTACGTTTACTCTCGTGTTAAAATCTTGAATTCTTCTAGAGTTCCTGATCTTCTTGGACAGAGTGTGCAGATACTACCATCGTTCCTTCTGAGTCT
+
888:;:;:5544995555599999;;;;<<<<6?>;;099.5.5::><@@6:6<=@<A4:4<<5:79<<AB@?9>433333$33,3///(///6659:959=+//.55525265527:27=A5;5;99-----0688829==5568:9?A?>>988(///377(/)2<75599;=155999.96A;AAAAA.:7665.5////.7779-555&255.581626627555:995959<8757177177;;?>666A>:::>>A>>@@@;@@@@B<?<?<=99///<=
@ATNG8:03939:07279
GATGGTAGCACACGAGATCTCATCGTACTCATTCGTTTCGGAAGAGACAGGTACGTTAATAGTTAATAGCGTACTTCTTTTTCTTGCTTTCGTGGTATTCTTGCTAGTTACACTAGCCATCCTTACTGCGCTTCGATTGTGTGCGTACTGCTGCAATATTGTTAACGTGAGTCTTGTAAAACCTTCTTTTTACGTTTACTCTCGTGTTAAAAATCTGAATTCTTCTAGAGTTCCTGATCTTCTGGGCTGCGCTGATATGCGCTACCATCGTTCCTTCTGATTCT
+
445>:>BBBBCCBBCCDCCCCCCCBBCCCCCC@BBDC>ACAGIEBCCCBCBCCB;:::?AB=C@D@CBBBCCBA@=77777'9?;>???8>ABA=?:939?=99:AAA>BA@ABBBA?BBB?B@FFAAAB?@<??AA<AA@@@A@<<;A??=>==8===:>A5;7;@A@???@>9<8888(89@5;;AAA.>>@@@:@@?===;<::18888(7;;:B=A=@A;AAA@88:;?:>@:;;?;===A:A888B>>=@@>?;;;?>>>====BB=C;A;@@AAA<A@
@ATNG8:03940:07271
GATGGTAGTAGTACACTAGTCATACCAGAAGATAGGAACTCTAGAAGAATTCAGATTTTTAACACGAGAGTAAACGTAAAAAGAAGGTTTTACAAGACTCACGTTAACAATATGCAGCAGTACGCACACAATCGAAGCGCAGTAAGGATGGCTAGTGTAACTAGCAAGAATACCACGAAAGCAAGAAAAAGAAGTACGCTATTAACTATTAACGTACCTGTCTCTTCCGAAACGAATGAGTACTGTATCTATGTGTGCGCTACCATCGTTCCTTCTGAGTCT
+
CCCB@DCCCCCCBBA;;>C>EBB<@<???9=BCCC@D?AACBA@D@BB@C?BBBBBBDC1A=@DCBCBBDEMD=AAACBBB0;;593999-77?<BBAAABBBB?B@BC?AAABBBBCDBB>::B@A@>><>AAA<A???@?==:=;A:><?CBCBCBB?BBBBBB@BB>AAB@CCBBB=99:<?BBBC3BC?B?@ADDD??=?<@@;;7;=CEA@@<A???;;;:?:=:91900*0>;==BBBBCBBBB>??BCCBBBBBBB?>>?@@<@:@=@AABAB>?
@ATNG8:03942:07280
GATGGTAGGCGAGAGTGAGACGCAGTACTCATTCGTTTCGGAAGAGACAGGTACGTTAATAGTTAATAGCGTACTTCTTTTTCTTGCTTTCGTGGTATTCTTGCTAGTTACACTAGCCATCCTTACTGCGCTTCGATTGTGTGCGTACTGCTGCAATATTGTTAACGTGAGTCTTGTAAAACCTTCTTTTTACGTTTAACTCTCGTGTTAAAAATCTGAATTCTTCTAGAGTTCCTGATCTTCTGGGCTGCGCTGATATGCGCTACCATCGTTCCTTCTGAGTCT
+
999=8=@?=@BBBBCCCDDDCCDEG=;9@@@A=AABC>BB@BAAA@BC@@<@AA<;6<,0/8:6:6;:<BBBBAB@??===.<@>;<==6<===:=<=8@A;7:8A?@;ABB>?@BB@BBA<A<A>>/////7====5==BBB@?@@@@@@@?<<5:;;:>?5;5::;:=A><<175555'549497999+556=<+/-/99889;:<1////(////9484=<;@A@@?>>;A:AA@@@A6//==6<///99=:>>CF@===>;;5;==@B;>:>=@@@>?@A@
@ATNG8:03944:07256
GATGGTAGTAGTACACTAGTCATACCAGAAGATCAGGAACGTCTAGAAGAAATTCAGATTTTTAACATCGAGAGTAAACGTAAAAAGAAGGTTTTACAGACTCACGTTAACAATATTGCAGCAGTACGCACACAATCGAAGCGCAGTAAGGATGGCTAGTGTAACTAGCAAGAATACCACGAAGCAAGAAAAGAAGTACGCTATACTATTAACGTACCTGTCTCTTCCGAAACGAATGAGTACACATCGTCGTGTCGTGCTACCATCGTTCCTTCTGAGTCT
+
:;<??CCCC@A?=:;55655<8944.49979999//)/4/////;:<7555)5.59555==<*;7:99;7//--555,--/////$/;8;:;;;.:---5---99<<7;8:A=@CC@@?@BBBAA;;;BBAAAA699@A<ABCCBA@@30+000*0<>>:<98289<;4827=9?>@<@?@A>AAB?BBBB:BB@A@@A@@66//.669/5055?@C?@B999BB@D@?@?69;??AABBBBAA<=<?>:99998:7//////)3399;6;:858B=@<:@:
@ATNG8:03949:07275
GATGGGTAGGAGACACGTCGCACACGTACTCATTCGTTTCGGAAGAGACAGGTACGTTAATAGTTAATCGTACTTCTTTTTCTTGCTTTCGTGGTATTCTTGCTAGTTACACTAGCCATCCTTACTGCGCTTCGATTGTGTGCGTACTGCTGCAATATTGTTAACGTGAGTCTTGTAAAACCTTCTTTTTACGTTTACTCTCGTGTTAAAAAATCTGAATTCTTCTAGAGTTCCTGTCTTCTGGCGCGTATGTATGTCGCCTACCATCGTTCCTTCTGAGTCT
+
:55=>6>CC@BBBCBBBA9<;BBBBBFDCBBAA>ABBC<CC>B@BBBBBBB@CBBBB@B?BDCC?C?;95>=<<7;=@@A2AC?C???7???:9<@?;79288<><=5:?CBAAAD>??B?C@BBBBBBBA?CCCC?BBBAA>AAAAA<<>@@@:<>>=CD8<8;A==>AAA@8>;;;:)7/7/57:::*::;;;1555588779:////..#.../95:578289;9=>@=?=?>??B@BCB?BCA@A?A@A@BAA@BC?AAA5:9::C?B?B@CC>??BAA
@ATNG8:03950:07248
GATGGTAGCTCGCTGATGATATCTCCAGAGATCAGGAACTCTAGAAGAATTCAGATTTTTAACACGAGAGTAAACGTAAAAGAAGGTTTTACAAGACTCACGTTAACAATATTGCAGCAGTACGCACACAATCGAAGCGCAGTAAGGATGGCTAGTGTAACTAGCAAGAATACCACGAAAGCAAGAAAAAGAAGTACGCTATTAACTATTAACGTACCTGTCTCTTCCGAAACGAATGAGTACTATAGACTATCTGAGACTACCATCGTTCCTTCTGAGTCT
+
44:<8<>CBB>>>BCCBCCCBBBBB>BB<9;AA@A<@<?A@ACCC?BB@C@CBCBBBBC3B?A?>?@@?997;3;<:944&4<.4.555&555.5555=>>?C=@<@@<@BB>AB@@ADDCCCBBBB;;9=ABAB?BBBBB@@@>B>BBB=AAAA@;;;?AABBCBABB=A??=@?:::,77>;BCCCC1BB=A@@BC:::=7=8998<:=:<=BBB?BBB9:9C@@=000,000+00<?@ABBBBBBCCBBBCDBBBBBCCD@BAAAC?B@B?BCCCAA99
@ATNG8:03950:07252
GATGGTAGCTCGCTGATGATATCTCCAGAGATCAGGACTCTAGAAGAATTCAGATTTTTAACACGAGAGTAAACGTAAAAAGAAGGTTTTACAAGACTCACGTTAACAATATTGCAGCAGTACGCACACAATCGAAGCGCAGTAAGGATGGCTAGCGTAACTAGCAAGAATACCACGAAGCAAGAAAAGAAGTACGCTATTAACTATTAACGTACCTGTCTCTTCCGAACGAATGAGTACACACTTCTCATATGACACTACCATCGTTCCTTCTGAGTCT
+
==B=9<555>;;;>>=@A<<;;9975;00//79995;:@?@A?A;59045<<///;;;+;8;98555;988>.736>>>?+=;39.555&555.565;==<<<49444.4>>;?995><<<<<<6666<:79:44.444488::7<8<::5:555555<7::<:::7;<7::88>?>=6;;<68888/8=6:::33773717,336649255??@<@665@@>6:600+/9:177<:::988///(/66688334:;;;;<8<444=8<8<25493338/
@ATNG8:03953:07285
GATGGTAGGAGACACGTCGCACACGTACTCATTCGTTTCGGAAGAGACAGGTACGTTAATAGTTAATAGCGTACTTCTTTTTCTTGCTTTCGTGGTATTCTTGCTAGTTACACTAGCCATCCTTACTGCGCTTCGATTGTGTGCGTACTGCTGCAATATTGTTAACGTGAGTCTTGTAAAACCTTCTTTTTACGTTTACTCTCGTGTTAAAAATCTGAATTCTTCTAGAGTTCCTGATCTTCTGGGTCTACGCTCGTCGCGCTACCATCGTTCCTTCTGAGTCT
+
@@AE@CCC?CDBBBBCBBBBBCCCCBBBCCBC?CAA@<AC?B@BCCDDCC?CCDBB?C@CCAA>@?CDC?AABBB>BBBBB3AB>A99919BAC?ABB?@?:779BCD@AAAA@@CC?CCA>A>@??>>;9;;>>>C5<<AA==<>>>>>@@:::9==@<@B=A:>>>@??B;;8;ABED5C<A=AAAAA/AD<;;16/////9<;>:>AAA/@;;;F=D<>>:>C@@???=B;>>@@@@:==@@9===>>>??@@@?>>>@@@A<?A?AA=A<A<@>@97799
@ATNG8:03956:07249
GATGGTAGTGTCATATGAGAGTGTGTACTCATTCGTTTCGGAAGAGACAGGTACGTTAATAGTTAATAGCGTACTTCTTTTTCTTGCTTTCGTGGTATTCTTGCTAGTTACACTAGCCATCCTTACTGCGCTTCGATTGTGTGCGTACTGCTGCAATATTGTTAACGTGAGTCTTGTAAAACCTTCTTTTTACGTTTACTCTCGTGTTAAAAATCTGAATTCTTCTAGAGTTCCTGATCTTCTGGATAGCGACGCGATATACTACCATCGTTCCTTCTGAGTCT
+
4444.5<>>DEBC>>?>=B?AACCBB=AA<=<9=>>>8>C@D@AACBCCC@A<<><=@19556059@A99:BAAB?@@BBB1=>?B9::89BAA8;9C?CD?996C>B?CCCACABB=AAC?B@BC;:9BBB>BB;<9<=GG@>CCAA999BB==9;6945===9>;@@A@>==8=9999&98C:CBDDD1BBA==7=CCCDCBBBC@CDDD5AADCD@C?BB;;;DC@@@@C@;;;BAA=;;:?@@@CBBBCCCCDCBBBBCED@DBBBB@C?C=@AA@@@A@
@ATNG8:03956:07252
GATGGTAGCTCGCTGATGATATCTCCAGAAGATCAGGAACTCTAGAAGAATTCAGATTTTTAACACGAGAGTAAACGTAAAAAGAAGGTTTTACAAGACTCACGTTAACAATATTGCAGCAGTACGCACACAATCGAAGCGCAGTAAGGATGGCTAGTGTAACTAGCAAGAATACCACGAAAGCAAGAAAAAGAAGTACGCTATTAACTATTAACGTACCTGTCTCTTCCGAAACGAATGAGTACGTGTGACGTACGTGAGCTACCATCGTTCCTTCTGAGTCT
+
;BBA?BB9:6CDBBBCCCBCCCDBB@BCC@CCCCBB@C@BBCBBAD?CC?B@CBBBBBBB+B9BB@BCBAAABB9?>;;;;;*;@>B5;;;*:BB=CCCCCBBBK@DACCACBB?DCCCCCC@AAFDGCCBB=A@;;6;A@@CCBB?BABBCADBBBC;;<ACCCCBA=@@<@@?8>?>AB;999299999(9><AABBCCECE=?>;??@:>:=AA@@?A@;:;=?9<8=?>8>?@<@BBCB@@BCCC>@?999@CBBBABBAC>B999A9?9?=ABBAA:::
@ATNG8:03966:07276
GATGGTAGAGTACAGGTAGTAGACCAGAAGATCAGGAACTCTAGAAGAATTCAGATTTTTAACACGAGAGTAAACGTAAAAAGAAGGTTTTACAAGACTCACGTTAACAATATTGCAGCAGTACGCACACAATCGAAGCGCAGTAAGGATGGCTAGTGTAACTAGCAAGAATACCACGAAAAGCAAGAAAAAGAAGTACGCTATCAACTATTAACGTACCTGTCTCTTCCGAAACTAATGAGTACTATAGACTATCTGAGACTACCATCGTTCCTTCTGAGTCT
+
::?D;CBBBC@@ABB?CCCFCCCC@CBB?BBBB;;:;@CCCBBCC@CC?B?BBBABBBB3C@BBAAABBBBAC=A?88777(7?<A>BBB:BCC?BABBB?=>=<@<AA<@@A<>>@AAA:::AAAA===><>A@@<>>>@@A;:8;>AAD?CAA???@@<@@D?A@>BB>BBB6<<8888+9::4:::::+;:5:???@@@@>>=8==785:;>?AAA;>>>>??>6:8;DD;AAA<@@==>=AA@@@AAAA>>><<;@A@??A<>>><=9==D;?>AA>>>?
@ATNG8:03969:07251
GATGGTAGTATCTGCACACTCTGTCCAGAAGATCAGGAACTCTAGAAGAATTCAGATTTTTAACACGAGAGTAAACGTAAAAAGAAGGTTTTACAAGACTCACGTTAACAATATTGCAGCAGTACGCACACAATCGAAGCGCAGTAAGGATGGCTAGTGTAACTAGCAAGAATACCACGAAAGCAAGAAAAAGAAGTACGCTATTAACTATTAACGTACCTGTCTCTTCCGAAACGAATGAGTACTGTATCTATGTGTGCGCTACCATCGTTCCTTCTGAGTCT
+
;99E?CCBBBBBCCCDABBEEEFED?BCCACBBCAA?@ACCCBBCC@CC?C@DCCBBBBB3B@CCAACCDDA@@<@>?@BCC5CE@B@BED;CCC@CCCCIHD@@>A@BA?B@@=@BCCCDCCBBCCCCCBC?BCCC?CCBBBBBB<A=A?@>@CCCCCDD@BAAACC@BB@??>=@@>==7?AA>BCDDD2BB?B?>>CCCCC?C?B@@@:=9=@BBB@BCA@@BB?B@BBB=BCCACBBAADCBAACCBAAAAAABCCCBBBB?AA?AC?C?B=A=B??=<>
@ATNG8:03920:07306
GATGGTAGCGCACACATAGATACAGTACTCATTCGTTTCGGAAGAGACAGGTACGTTTAATAGTTAATAGACGTAACTTCATTTTGCTTTGCATTTCGTGGTATTCTTGCTAGTTACACTAGCCATCCTTACTGCGCTTCGATTGTGTGCGTACTGCTGCAATATTGTTAACGTGAGTCTTGTAAAAAACCTTCTTTTTACGTTTACTCTCGTGTTAAAAATCTGAATTCTTCTAGAGTTCCTGATCTTCTGGATAGCGACGCGATATACTACCATCGTTCCTTCTGAGTCT
+
8:@D@EB@9555555=A=66:;;99955/7//)/77:(/40585555555.599A9>4<.5444.56;;566@>@900*0////&-558(--///(//99394404;.4554:<75559;9995999.5.44454555.5555.444555999:<;777772///2774925544445::8<444444#45:.44;;;$45:9;2:444445555.5555$55555.5.55.5<<;;;?:>8<<<:651599:95990000/0/////555556999;<.5.559;<==666
@ATNG8:03921:07290
GATGGTAGCACGACACGACGATGTGTACTCATTCGTTTCGGAAGAGACAGGTACGTTAATAGTTAATAGCGTACTTCTTTTTCTTGCTTTCGTGGTATTCTTGCTAGTTACACTAGCCATCCTTACTGCGCTTCGATTGTGTGCGTACTGCTGCAATATTGTTAACGTGAGTCTTGTAAAACCTTCTTTTTACGTTTACTCTCGTGTTAAAAATCTGAATTCTTCTAGAGTTCCTGATCTTCTGGTCTACTACACTGTACTCTACCATCGTTCCTTCTGAGTCT
+
BBCC@CCBCCC;69CABBB;66:@BBBBBBBB@CBBB?BFBD@DD@@BDD@CDDCC@C<@@CC?D?BBABBBAAA<::99:)9><B=>=:>CCB@BBB?BB>999BBD?CCCB@??C?BBA>B@B=>::;:;=B??>=A?AAAA?>>>A@@@<<:7<993::4:=@A@=>?BBD7;;A@@2=8=9==@@@/@A<<<3;;>===@@@?9==<=.=888C=A<??<AAAA>??<A<@@AAAA7;:B==<<AABB@>::;;::A@@>?:=:;;@5:7;=A@@@@@;;
@ATNG8:03922:07301
GATGGTAGCTCACGTACGTCACACGTACTCATTCGTTTCGGAAGAGACAGGTACGTTAATAGTTAATAGCGTACTTCTTTTTCTTGCTTTCGTGGTATTCTTGCTAGTTACACTAGCCATCCTTACTGCGCTTCGATTGTGTGCGTACTGCTGCAATATTGTTAACGTGAGTCTTGTAAAACCTTCTTTTTACGTTTACTCTCGTGTTAAAAATCTGAATTCTTCTAGAGTTCCTGATCTTCTGGTAGAGCGTGCATATATCTACCATCGTTCCTTCTGAGTCT
+
45::5:555=<<<=555695555<==<<A=>C?BBCC>CC?C@BBC@BAB?CC@@@?B>?@;;7::A@AA@@@AA?BBCBB29:69><=189:A=ABB?AA????BBB?BBAAABCC>=?C?B@BB>BA@@@=??;:4:888>>>>>>??=7766*//866609497;;977573555=A.A9@7=<===+87:991999//////:58999(6/..50737708<>==>A;>9==:<9;5::A<A@ABBB@===>>?@@?@@;;5;>>:;5;4;:>;;;>::9
@ATNG8:03923:07334
GATGGTAGGAGACACGTCGCACACTACTCATTCGTTTCGGAAGAGACAGTTACGTTAATAGTTAATAGCGTACTTCTTTTTCTTGCTTTCGTGGTATTCTTGCTAGTTACACTAGCCATCCTTACTGCGCTTCGATTGTGTGCGTACCGCTGCAATATTGTTAACGTGAGTCTTGTAAAACCTTCTTTTTACGTTTACTCTCGTGTTAAAAATCTGAATTCTTCTAGAGTTCCTGATCTTCTGGTGTCTGATCTGTATCACTACCATCGTTCCTTCTGAGTCT
+
BCED?CCC@CCCABACCBBBDBBBBBBFCBB?BBBB<BB>B@CBDDCBBB=@@BB?B@BBBC?B@CBBAABBCD@BBBAA3??9?999/7BBC@CCC?CC8::9A??>BAAAAABB<?>B?B?B@BAA???;;;;A<>>A@::;>>@<AAA>>>=>>>;@A>D;?>A@A@>>>;>@?@@5?;>:>>?>>/>A::91966///<;=?=CCBB.@<;;>:>8=><A@@AB??6:5::=>?A5;;D>??>>>>>AAA@@;;;A@??@:>==>>:>>E;>>>====>
@ATNG8:03924:07291
GATGGTAGTGCGTGAGAGAGAGACCCAGAAGATCAGGAACTCTAGAAGAATTCAGATTTTTAACACGAGAGTAAACGTAAAAAGAATGGTTTTACAAGACTCACGTTAACAATATTGCAGCAGTACGCACACAATCGAAGCGCAGTAAGGATGGCTAGTGTAACTAGCAAGAATACCACGAAAGCAAGAAAAAAGAAGTTACGCTATTAACTATTAACGATACCTGTCTCTTCCGAAACGAATGAGTACTGTATCTATGTGTGCGCTACCATCGTTCCTTCTGAGTCT
+
=>HD@CA@ACBBCCCBBCCCDA999/;AB=ACCC::5;9:;4555<8AA?C?A@@@>>>?)927<98:8AA>>>3=9:;;;;';:.455:==/;<=<@?<@?@<6646:@>9@99249:@AB@B@@;;:BA@@?BCBD@BBBCDCDC@KACBA?ABDCCCBB?@@@ABB?BB?CCC<?>999+3==<?@A@AA'=A:9759?@@AAA?A@BBB?:=8=96859489777777:2///'...(..3.22822276689;:755;9779:<6<=77;0707)---3339>
@ATNG8:03925:07328
GATGGTAGGACGAGCGTCTGAGAGGTACTCATTCGTTTCGGAAGAGACAGGTACGTTAATAGTTAATAGCGTACTTCTTTTTCTTGCTTTCGTGGTATTCTTGCTAGTTACACTAGCCATCCTTACTGCGCTTCGATTGTGTGCGTACTGCTGCAATATTGTTAACGTGAGTCTTGTAAAACCTCCTTTTTACGTTTACTCTCGTGTTAAAAATCTGAATTCTTCTAGAGTTCCTGATCTTCTGGCGCTCTGTCACGTCTGCTACCATCGTTCCTTCTGAGTCT
+
@A@A?DBB@BA@?BA@@@@@BBBB@BCCCC;;:;AAB<BC?B?BBBCCCC@A@ACC<A?ACCD@C@CAAA@@@;?4===>>,=A;@@AB=BCBC@CCC@CB=<;;CBE@GABACBBB@BBB@C:;;CCCCCC@BBBB:<<EAAAB@B@BBBBCEE?BBB?BD?B?BBBCCBCBB=@;;;;.;;AA4;;;;*;A?A@8A;::B@@?A?=ABAB1665<@.9.9;050@@;00+/6<<<:8>:996=>B@@999=?@@9999999:>:>@?>><@:?;>@?A?>>A
@ATNG8:03926:07331
GATGGTAGTGCGTGAGAGAGAGACCCAGAAGATCAGGAACTCTAGAAGAATTCAGATTTTTAACACGAGAGTAAACGTAAAAAGAAGGTTTTACAAGACTCACGTTAACAATATTGCAGCAGTACGCACACAATCGAAGCGCAGTAAGGATGGCTAGTGTAACTAGCAAGAATACCACGAAAGCAAGAAAAAAGAAGTACGCTATTAACTATTAACGTACCTGTCTCTTCCGAAACGATGAGTACGTGTGCGACGTGTCTCCTACCATCGTAATTGCGAAGTCT
+
888>;>9CCBB;;6B@?BBCCCCCC>CCC@AAAB?>5;8595<988:::.9.34===CCD+<8;;=>====B=<5:994444$447<5<<:&55949<;;<?@>>:?:<<:=:<054;<<<;;;=;;;<<BB??@;@?CBBCCCAA>A=A;;5;@@@AA9:4:@@===378;>9717<777)7;;;>?@@@@'@;;/0///:@BB@C?88:?9?:;:@AA;@@A:;;A?A9;;@7;00----//6673333339:888===7===532623369044::8;<;<
@ATNG8:03928:07314
GATGGTAGCGCATATCAGCGCAGCCCAGAAGATCAGGAACTCTAGAAGAATTCAGATTTTTAACACGAGAGTAAACGTAAAAAGAAGGTTTTACAAGACTCACGTTAACAATATTGCAGCAGTACGCACACAATCGAAGCGCAGTAAGGATGGCTAGTGTAACTAGCAAGAATACCACGAAAGCAAGAAAAAGAAGTACGCTATTAACTATTAACGTACCTGTCTCTTCCGAAACGAATGAGTACGATGAGAGAGCTCTCTCTACCATCGTTCCTTCTGAGTCT
+
A?AD@C@@ABBBBCCCCCCCCCBBB>BBC@CCCBA@<@>@@@CCBB?BB?B@CBBBDFFD3D@DGCCCBBBBBB9AA;;;;;*;A<?5;;:4;CC@CCAABDFBB@B@CC@BBB@BBBCBBCCCBA@@BBBC?BBAA<AACCBBCC@CACAA>ACCCCCCB@BBCDCC@CC?BBB?BBACA=::::===??1?C?BBCCCCBBB>B>BCCE?B?>>ACBACCCCCBB?B:;;C>CCC@DBCBBAAAB::9BBBACBBBBAA@BBB>AA@@A5:49>???BCBBB
@ATNG8:03933:07295
GATGGTAGGCACTGCGCACACATCCCAGAAGATCAGGAACTCTAGAAGAATTCAGATTTTTAACACGAGAGTAAACGTAAAAAGAAGGTTTTACAAGACTCACGTTAACAATATTGCAGCAGTACGCACACAATCGAGGCGCAGTAAGGATGGCTAGTGTAACTAGCAAGAATACCACGAAAGCAAGAAAAAAGAAGTACGCTATTAACTATTAACGTACCTGTCTCTTCCGAAACGAATGAGTACTATAGACTATCTGAGACTACCATCGTTCCTTCTGAGTCT
+
8:BC@CCC?B@@;;555=@BABBBB;BAA99:==:;4::?AABCBB>BB?B?BBA@????,>>ABBBCCCCBBB>BBCCEED29;5:4@@@7A@D@BCCDEFEBC@C@CB@BCB@BBBBCBBBCCAAABBBDABBBBC?AAA@@?A>B?CBB?BCBBBBDDABBBCCC@BA>BBB@D>??E?@>>;9:9999%9@<@999DFB??<?:==>B;?<;;ABB?CBB@@@E?C?BBH>CBB?BAAAAABBBBBBBBBBBBBBCCCCCDB@CBBBA?BACACCCB?999
@ATNG8:03933:07321
GATGGTAGTGCGTGAGAGAGAGACCCAGAAGATCAGTAACTCTAGAAGAATTCAGATTTTTAACACGAGAGTAAACGTAAAAAGAAGGTTTTACAAGACTCACGTTAACAATATTGCAGCAGTACGCACACAATCGAAGCGCAGTAAGGATGGCTAGTGTAACTAGCAAGAATACCACGAAAGCAAGAAAAAAGAAGTACGCTATTAACTATTAACGTACCTGTCTCTTCCGAAACGAATGAGTACACACTCTCATATGACACTCCATCGTTCCTTCTGAGTCT
+
;?:<;<<<>BBB699CCCBCBCBBA;AAA=BBBBBDCC@;;;@BA@>@G?B?AACCCCCD3B?BCB@@ACBCDH?GCBBBBB5BD@E@CCC<CCCACCCBBBB;;5;=AC=B@@>?CC>CCABCCDBBBDDJADA;<89@BBDDCC@FAH<=;;CBDBBCC@BBBBB@7;;>AA@:==999.9=<;99::::%9957<8=::BB=@=?=:AA?B?BBHCC@AAABBBB?A=;;;6<@A>ABBAAABAAABAA@BCBBBBCCADAA000@:=;=<C>AABBBBAA
@ATNG8:03936:07321
GATGTAGAGAGACTGTAGCGCACCCAGAAGACAGGAACTCTAGAAGAATTCAGATTTTTAACACGAGAGTAAACGTAAAAAGAAGGTTTTACAAGACTCACGTTAACAATATTTGCAGCAGTACGCACACAATCGAAGCGCAGTAAGGATGGCTAGTGTAACTAGCAAGAATACCACGAAGCAAGAAAAAGAGTACGCTATTAACTATTAACGTACCTGTCTTACTTCCGAAACGAATGAGTAACGAGAGTCAGAGCAGAGCTACCATCGTTCCTTCTGAGTCT
+
AB??;CBBABBCB966==>BB;:946CC@AAABB>A?BB;:;BB=AA6;6;@@;;;;:':3<5489;=9877(3333333$3;391877+33339::9888::4:59638222'225558887;9757755/5668/556566..*.389>8==A@@???8;=A69358828?;6378B=@@?7::>==,/....565522+2.5225492522;:4873--(--42926790:77.36;;//(/88898:::?773:676;@>@588@?A9?28/77=555;;
@ATNG8:03943:07295
GATGGTAGAGAGAGCTCTTCATCGTACTCATTCGTTTCGGAAGAGACAGGTACGTTAATAGTTAATAGCGTACTTACTTTTTCTTAGCTTTCTGTGGTATTCTTGCTAGTTACACTAGCCATCCTTACTGCGCTTCTATTGTGTGCGTACTGCTGCAATATTGTTAACGTGAGTCTTGTAAAACCTTCTTTTTACGTTTACTCTCGTGTTAAAAATCTGAATTCTTCTAGAGTTCCTGATCTTCTGGTGAGATATGCATGAATGCTACCATCGTTTCCCTTCTGAGAT
+
//8:59/95544:<<<=<8<@@9/////://)445:)5;.5.5<:9555.5577727)///<5;7;/50>7///)//////$/9588///(///88066947823337883<==00...).8=9>:=879>>?@<?>>>18577;975577622,,,(,,-,27.5/585222222+2.555+505)..888(77---'-33...336926666(6...3.3.5516554---(-(-23333*..62677855588555770567789(..3355.5707.3567...
@ATNG8:03943:07311
GATGGTAGCGCACACATAGATACAGTACTCATTCGTTTCGGAAGAGACAGGTACGTTAATAGTTAATAGCGTACTTCTTTTTCTTGCTTTCGTGGTATTCTTGCTAGTTACACTAGCCATCCTTACTGCGCTTCGATTGTGTGCGTACTGCTGCAATATTGTTAACGTGAGTCTTGTAAAACCTTCTTTTTACGTTTACTCTCGTGTTAAAAATCTGAATTCTTCTAGAGTTCCTGATCTTCTGGGTCTCTCTCTCACGCACTACCATCGTTCCTTCTGAGTCT
+
@::C;CCCCCCCCBBBCCCCCDCBBBEDCDBB@BBBE>BB?B?CDDDDBB>CDCBB?B?CCCC@D@CCDCBBBCC@CCCCC5BB?B@@@;@CBA?C;;7;B<ABCCCC@CCCCCCCC@CCB?B=CCDDCCCC@CCCC>BBDDCCCCCCCDCCBBB@CCC@DD?C?BBBBCBBBD=?:;;;.;>@<@@@@@0@BBDF=A@CCCCBBCC@CGJF3CBBBHAIACCADDCBBDD@C?BCCEDC?CBCI>DABBCCBBFBCBCCBBBBC?BBDFD@B?B@CCBBBBBC
@ATNG8:03948:07310
GATGGTAGACACGTGTGCTCTCTCGTACTCATTCGTTTCGGAAGAGACAGGTACGTTAATAGTTAATAGCGTACTTCTTTTTCTTGCTTTCGTGGTATTCTTGCTAGTTACACTAGCCATCCTTACTGCGCTTCGATTGTGTGCGTACTGCTGCAATATTGTTAACGTGAGTCTTGTAAAACCTTCTTTTTACGTTTACTCTCGTGTTAAAAATCTGAATTCTTCTAGAGTTCCTGATCTTCTGGACAGAGTGTGCAGATACTACCATCGTTCCTTCTGAGTCT
+
:<AC@BBCBA@@CAB=:;CCMIFBBBHCCHCD@BCBB>CC@D@DBCBBBC>@ABCD@C?BBCB@B@BB@A???>?8=B===+334:;;?7>AAA@@A?ABB<:99BBF?BBCABBBB@B??;?;===;;;;;:>;;;:===A>>>;;<AAA>>>@7:;=<@@<@<@@AA>>>AB<???CB5><>7;;@@@/<9///)////:<;>>><A@@@/A888A=B=AA<>>>@>>?=C=@@@;;<<??@=@@@@@@>>=>AA@????@DD<A???@<@7:7:A<<===>
@ATNG8:03950:07325
GATGGTAGTATATCGCGTCGCTATCCAGAAGATCAGGAACTCTAGAAGAATTCAGATTTTTAACACGAGAGTAAACGTAAAAAGAAGGTTTTACAAGACTCACGTTAACAATATTGCAGCAGTACGCACACAATCGAAGCGCAGTAAGGATGGCTAGTGTAACTAGCAAGAATACCACGAAAGCAAGAAAAAGAAGTACGCTATTAACTATTAACGTACCTGTCTCTTCCGAAACGAATGAGTACTGTATCTATGTGTGCGCTACCATCGTTCCTTCTGTCT
+
@@AB?DBB@A?AABBBBBBB;;6>>9==C@::;C@@;A?CBBBFCC@C?:B8@B@<<;;;);<BABA@@B?:;;098;ADDD1@@<>5;;;0;<A@DCBBABA@@4:5;@?ABCACDCCDBAAACCBBAB@@=@@@@>CACCCC@?=@@BBC@BBBBABBC?BBC?@?A::89>=7B@??C>CBB?AAAA@2@C=AABBCCCA=:=9==AA=A=@@DCE@CCBCBCD?C>AA@:@@@=::9ACCBBBCDCCAA9::BBBBBBBBB?@:::@=>:>8==;:9:
@ATNG8:03951:07297
GATGGTAGAGAGACTGTAGCGCACCCAGAAGATCAGGAACTCTAGAAGAATTCAGATTTTTAACACGAGAGTAAACGTAAAAAGAAGGTTTTACAAGACTCACGTTAACTATATTGCAGCAGTACGCACACAATCGAAGCGCAGTAAGGATGGCTAGTGTAACTAGCAAGAATACCACGAAAGCAAGAAAAAGAAGTACGCTATTAACTATTAACGTACCTGTCTCTTCCGAAACGAATGAGTACCTCTCAGACGCTCGTCCTACCATCGTTCCTTCTGAGTCT
+
AAAC@CCCCCBBBCBBCBABABCDE>CBC@BCCD@B?@?BDBCCBB?BB>A?AB@@AAAA2@?BB:::CCCCCC=@@;;;;;*;=992555&5;;=6:6C@A@9;8;@CBBBBB@BBBBBBBCBAAAAA@AB@BBBB@CCCBABBB?B?B??<??BBAAAA<??A=><8;</5576;877709:9655555'2:4755;AA?@@:=8==871599;;;:=@>>?@?B5:88@@7=8828???A@C@BB@A@AAABBBCBBB?BBB?>??;@=A?BABAABAAAB
@ATNG8:03952:07300
GATGGTAGTCTCAGATAGTCTATAGTACTCATTCGTTTCGGAAGAGACAGGTACGTTAATAGTTAATAGCGTACTTCTTTTTCTTTGCTTTCGTGGTATTCTTGCTAGTTACACTAGCCATCCTTACTGCGCTTCGATTGTGTGCGTACTGCTTGCAATATTGTTAACGTGAGTCTTGTAAAAACCTTCTTTTTACGTTTTACTTCTCGTGTTAAAAATCTGAATTCTTCTAGAGTTCCTGATCTTCTGGGTCTCTCTCTCACGCACTACCATCGTTCCTTCTGAGTCTA
+
;;4:75<<<AA?<;555<<<;;;==9:59954.4;;:)594727:///<<7://6;597<5668=9=;;645944.5:===+<;;5:89;/555>8:5/)//)/////949566<555.554.4.55555555.////)///:::=<<777//)/77)//:6<<9=8@=:///999)559999(98<8=>>><(555555&///)///7//549999(9////)/)/838-//-6605(//7799274//)/////--//////559:;=8=5449250538,,,***,-
@ATNG8:03953:07300
GATGGTAGTACATGATAGACGACACCAGAAGATCAGGAACTCTAGAAGAATTCAGATTTTTAACACGAGAGTAAACGTAAAAAGAAGGTTTTACAAGACTCACGTTAACAATATTGCAGCAGTACGCACACAATCGAAGCGCAGTAAGGATGGCTAGTGTAACTAGCAAGAATACCACGAAAGCAAGAAAAAAGAAGTACGCTATTAACTATTAACGTACCTGTCTCTTCCGAAACGAATGAGTACAGATTACGATATGTCTACCATCGTTCCTTCTGAGTCT
+
@@AB?BECCCBBBBBBAABC;9:BB=BCC?BCCCBC@C@CBBCJCD@BC@CAEC@@???>0@?BBBCCBBAAAC;B;;;<<<$;<6;8=@@2@?@:==<AA@@00-0;>@;@0;86@C@BBCABA;;9@@@@?BCBC@BBBCCBBB@D?A;<:;DFFCDCC@A@ACCC@BB@CAA>ABABA=?::3000000%0=500/@>@BBB?B?BBBB?C?BBCCC@BBBBCCC@D@CDD?DAA8;;B@??AABBC?BBEB?@@BBBCCC?B:99@9>9>?BBABBA99
@ATNG8:03953:07306
GATGGTAGCACGAGTCACTCATATCCAGAAGATCAGGAACTCTAGAAGAATTCAGATTTTTAACACGAGAGTAAACGTAAAAAGAAGGTTTTACAAGACTCACGTTAACAATATTGCAGCAGTACGCACACAATCGAAGCGCAGTAAGGATGGCTAGTGTAACTAGCAAGAATACCACGAAAGCAAGAAAAAAGAAGTACGCTATTAACTATTAACGTACCTGTCTCTTCCGAAACGAATGAGTACGATGAGAGAGCTCTCTCTACCATCGTTCCTTCTGAGTCT
+
;@AA<A@B;<6>6;6?<<<>?;;==;===:699@99.66;;>BBCC<AA>B@BBBACDDD3C?BBAAAAAAAA@8>?;;:::';;59?CDC2CCCACABABBB;;5;=;;5;;;5:AACDEBBDCCBCBBBB>AA;;8:CABBB::4;;?;;4:??>??>?;:9==?A=BB?ABD<>=A@@:=<<899::99%9;;;=8?88=BB?><98==2=5::A@A6:9:;:::@C@=BC<AAB787@BB@BBBBBBBBBB@@AB:::>:::8::9;?:=:=6>A?><>==
@ATNG8:03953:07322
GATGGTAGATATATGCACGCTCTACCAGAAGATCAGGAACTCTAGAAGAATTCAGATTTTTAACACGGGAGTAAACGTAAAAAGAAGGTTTTACAAGACTCACGTTAACAATATTGCAGCAGTACGCACACAATCGAAGCGCAGTAAGGATGGCTAGTGTAACTAGCAAGAATACCACGAAAGCAAGAAAAAGAAGTACGCTATTAACTATTAACGTACCTGTCTCTTCCGAAACGAATGAGTACACATCGTCGTGTCGTGCTACCATCGTTCCTTCTGAGTCT
+
CBCC?CCCCBBBCBBBCCCCCCCDD?BCC?CCCC???@@BBDCCCB>CC?C>AACCCCCC3B?BBA@@:@A@??8@BBBBBB3BB?A7<>?5?BC?CC@@BC?><<><>A=AAA<@???@???AA@@@;;;A;AAAA:??@A>>;;7<<@>B?BDCCAA@A;AA;;?A>AA>AAC?AA778*99:39@@@@2<A<AAAA@@@@A9<9====<A=?????<@@@@??@<?<>>=7>??;?@@@@AABBBCBBCCCBBBAA@>>>@@<@BAAB<>;>?BBBABB@@
@ATNG8:03955:07303
GATGGTAGGTGCACATGAGTGTATCCAGAAGATCAGGAACTCTAGAAGAATTCAGATTTTTAACACGAGAGTAAACGTAAAAAGAAGGTTTTACAAGACTCACGTTAACAATATTGCAGCAGTACGCACACAATCGAAGCGCAGTAAGGATGGCTAGTGTAACTAGCAAGAATACCACGAAAGCAAGAAAAAGAAGTGCGCTATTAACTATTAACGTACCTGTCTCTTCCGAAACGAATGAGTACTGCGTCTCACTCTCGCCTACCATCGTTCCTTCTGAGTCT
+
<CCD?BBDADA@@BCBBBCCCAA@C?CDC@BAA?:95;>ABCCDBB>A@<@<@ABBBEDD5F@BBBBBBBAAAH>CBBCDDD1BA>@>B@@0@@?<?CBBBBBBA>A@BA?BBB?AABBCBBBAAACCCCIC@AAA@?B@@ACCDC?C@CBA?ACCDDBBB@BAACCE?AA>ABB=?@BBA;B??;?BDFC2BB?CBBBABBEG>A>BBBA?A=DBECC?B;;;BBB@B@DED?B<;8;BABBCCBB??@BB;;;@A@CBB@CCC>A@=<<+0,0:>>??BBC@
@ATNG8:03967:07315
GATGGTAGGCGTGTGAGAGTCTGCCCAGAAGATCAGGAACTCTAGAAGAATTCAGATTTTTTAACACGAGAGTAAAACGTAAAAAAAGAAGGTTTTTACAAAGACTCACGTTAAACAAATATTTGCAGCAGTACGCACACAATCGAAGCGCAGTAAAGGATGGCTAGTGTAAACTAGCAAGAATACCACGAAAAGCAAAGAAAAAAAGAAGTACGCTATTAAACTATTAAACGTACCTGTCTCTTCCGAAACGAATGAGTACAGAGAGTACGATATGTCTACCATCGTTCCTTCTGAGTCT
+
88;;45;;7=<696?>CCBA@>994)45549;=BCC7;7;B;;;@@<>>9=8>??>???>>%<8<999><==7737&3333====?#;8587;;;;$3333(3;9>?A877/77(333(3222'226222997679976687<8884:68/--369)-,-8@7=BAA?>999*9>>>0.+..)---(--99;;/444<3;;==<;;#33.3<7;77//.(.5,5555///'///.3.335552517.566/5;;8=???;=<?@AABBBBE@@?=>====@@<@BBDD5838;?>A=>;;;
@ATNG8:03969:07294
GATGGTGATATATGCACGCTCTACCAGAAGATCAGGAACTCTAGAAGAATTCAGATTTTTAACACGAGAGTAAACGTAAAAGAAGGTTTTACAAGACTCACGTTAACAATATTGCAGCAGTACGCACACAATCGAAGCGCAGTAAGGATGGCTAGTGTAACTAGCAAGAATACCACGAAAGCAAGAAAAAGAAGTACGCTATTAACTATTAACGTACCTGTCTCTTCCGAAACGAATGAGTACACACTCTCATATGACACTACCATCGTTCCTTCTGAGTCT
+
@A@C@CCBBBCDCBBCBBBCBBBD@CBB?BBBB???@@CBDCCBC>AD?D?CAABBBBB3B?BAAABDCBAAA;@A?@@@8@C>A;@@@7@BC@CCCCCCCBBAC@BB@BBC@CCCCBBBCCCDCCAA@@<@BCC@BBBBCBBB@C@CBB?BCDDCBCB>BCBAAA?CD?BAA<@@<<<5???<ACCCC3CC?B???BBCDD?B?AA>?8=:>@CCC@BBBBBBB=?<???9?BB?BBBCBBBBBBBCCDCCBA@ABBBBBCB?BBBBC?B?B@CBDBA@?@
@ATNG8:03969:07334
GTTGGTAGCGAGCGAGTGTGTATACCAGAAGATCAGGAACTCTAGAAGAATTCAGATTTTTAACACGAGAGTAAACGTAAAAAGAAGGTTTTACAAGACTCACGTTAACAATATTGCAGCAGTACGCACACAATCGAAGCGCAGTAAGGATGGCTAGTGTAACTAGCAAGAATACCACGAAAGCAAGAAAAAAGAAGTACGCTATTAACTATTAACGTACCTGTCTCTTCCGAAACGAATGAGTACCTCTCAGACGCTCGTCATACCATCGTTCCTTCTGAGTCT
+
<<@E@CCCAABBBBCBBBBBBBBCE?DBB?BAAAAA6;79BB?@;:5:><?;?@:99999(=4=@@@@=B695:09944444$4;9>;??>2;:945A@@@A@;?:C@BB@BCC>BBBAAA@@@BBBA@@@B>;;9:4595;;;;C:B?AAA=AEBBBCBB@CCBBCC?CC?CCB?BBBBA9===:9:::9:%978793888@@<@==<ADD9:99BCCHACCC;;;@<@?BDD?BCB?AAAAAAD?BBBDC??>AAAABCBBABB?CBB?C?B@B696@@A>>>
@ATNG8:03920:07377
GATGGAGCAGACGTGACAGAGCGCCAGAAGATCAGGAACTCTAGAAGAATTCAGATTTTTAACACGAGAGTAAACGTAAAAAGAAGGTTTTACAAGACTCACGTTAACAATATTGCAGCAGTACGCACACAATCGAAGCGCAGTAAGGATGGCTAGTGTAACTAGCAAGAATACCACGAAAGCAAGAAAAAGAAGTACGCTATTAACTATTAACGTACCTGTCTCTTCCGAAACGAATGAGTACGATGAGATCTCGTGTGCTACCATCGTTCCTTCTGAGTCT
+
DDBB?AA@?@BBBBBCCDCCCCAA;ABB?BBDCBB@C@BBCCCCC?BB<A?BBA:::::.:?BBBCCCCC???8>@9:::;*;B@B5;;;.;BB?BICCFBBBB?B@CD@CAB?BCCBDDCBCBCCCCCCC?BBBB>AAABBCCC?B@B@@>@CCEDCBB@AAAAAA@CB?BCC<>?@@@9898>ABBBB3BD?EBBBBBBB@<@<>>@A<?<?ABBB@CCBBCBA=A?ABB<ACC????BBBCCBABBBBCC??@?AA@@@@C=C@@?C??;?;@@B===>>
@ATNG8:03924:07351
GATGGTAGCGCATATCAGCGCAGCCCAGAAGATCAGGAACTCTAGAAGAATTCAGATTTTTAACACGAGAGTAAACGTAAAAAGAAGTTTTTACAAGACTCACGTTAACAATATTGCAGCAGTACGCACACAATCGAAGCGCAGTAAGGATGGCTAGTGTAACTAGCAAGAATACCACGAAAGCAAGAAAAAAGAAGTACGCTATTAACTATTAACGTACCTGTCTCTTCCGAAACGAATGAGTACAGAGAGTACGATATGTCTACCATCGTTCCTTCTGAGTCT
+
@:8<7<666>@ECBBCCCCBBBBCC=BCCAAABCCC@C@CBBBBCA?AA5:6;?A;;;;;*;<AACCCCECBCB0;9;;;;;*;B?BCCCB3C;;8;CCAABBA@?@?BB?BBA8;;@@@CCBBBCBAA@@@=@@;;7;BCBA@@@?C?CIFACEEFDCBD@CDCCCB;<;@ECC?BBBFC<@:929<>==>&=89394A==A@>4743;?A9?<??CAD?CBB;;9B=C?CAA9>00+000==@B???@AAB998CCBB@BBBBB?CBBBB?B@F99:A:8776
@ATNG8:03926:07341
GATGGTAGTGCGTGAGAGAGAGACCCAGAAGATCAGGAACTCTAGAAGAATTCAGATTTTTAACACGAGAGTAAACGTAAAAAGAAGGTTTTACAAGACTCACGTTAACAATATTGCAGCAGTACGCACACAATCGAAGCGCAGTAAGGATGGCTAGTGTAACTAGCAAGAATACCACGAAAGCAAGAAAAAGAAGTACGCTATTAACTATTAACGTACCTGTCTCTTCCGAAACGAATGAGTACTATAGACTATCTGAGACTACCATCGTTCCTTCTGAGTCT
+
>@?@8=555=55455=;;;=@??BA8A<A<CBBAA;8=:?BABDDC@CC>B>AC@>=:99)94::===;;8877.7344944$4;7;2444&555.5<<<>BBBE?B@BC@BBC@DBBBBCCBFCDEECCCB@B@A@=@@BBBBBC?C@B;;:;CBBBB;;6;@@?AB>BF@A@;7;;333(3<<8@BDDD2CD>A@@@ACA?A000//;:6968>A>=894444:<7;8<>=7===8<<<CCBBBBBBB@@@AAABA@@A???@<8778;5>3425==<<:55
@ATNG8:03927:07371
GATGGTAGGAGACACGTCGCACACGTACTCATTCGTTTCGGAAGAGACAGGTACTTAATAGTTAATAGCGTACTTCTTTTTCTTGCTTTCGTGGTATTCTTGCTAGTTACACTAGCCATCCTTACTGCGCTTCGATTGTGTGCGTACTGCTGCAATATTGTTAACGTGAGTCTTGTAAAACCTTCTTTTTACGTTTACTCTCGTGTTAAAAATCTGAATTCTTCTAGAGTTCCTGATCTTCTGGGTCTACGCTCGTCGCGCTACCATCGTTCCTTCTGAGTCT
+
ABCD@DBB=ACDDDCCBBBBBBCCCBBCCCBB?BCEE>EG@D@CCBCCCC@BBBC@D?BBAC?A?ADCBBBCCC@CCCCC3CD?BCCF?GCBC?BDD@CC?;:;DEIACBBBCCCC?CCB?B@DDCCBBBC@CCCC>AABBBBBBBBCCBBBAA?AAA?BB?B?CBBBCBBBB@BBBBC:C?B>?;;::):><::0;;;788A;<<18988(6@AAB=F;??;AAAA=>><@:>>@@@@7;:BB;BAA?>>A@@@@@===DDAA:???A?:?;>=AAD=:::<
@ATNG8:03928:07348
GATGGTAGCGAGCGAGTGTGTATACCAGAAGATCAGGAACTCTAGAAGAATTCAGATTTTTAACACGAGAGTAAACGTAAAAAGAAGGTTTTACAAGACTCACGTTAACAATATTGCAGCAGTACGCACACAATCGAAGCGCAGTAAGGATGGCTAGTGTAACTAGCAAGAATACCACGAAAGCAAGAAAAAGAAGTACGCTATTAACTATTAACGTACCTGTCTCTTCCGAAACGAATGAGTACCTCTCAGACGCTCGTCCTACCATCGTTCCTTCTGAGTCT
+
@@@E@CCBBBD@?@BBBBCCCCCCEACCC@CCBBBC@B@CBCCCCB@CC?A>BBD?@@@@0@=BBBCCAAA@@=8AB;;;;;$;;:;555505A?;?CCCCBBBD@D@BB?BBB@CBBBCBBBBBBBBBAAB?CDAA?ACCCDCCC?D@CBC>CCCCCCCB?CCCBBA?CD@DCC?ABBBD?B??=?AABB3BC?C?@?CCBBB>B=BABB?B?BBCDC@CC;;;AA?B@BAE>ECB>ABBBCCB?BBBBBABBBBBCBBB@BBB<@@BBB@B@C@DEC@@@@@
@ATNG8:03928:07375
GATGGTAGTGTGTCTCTGAGAGTAGTACTCATTCGTTTCGGAAGAGACAGGTACGTTAATAGTTAATAGCGTACTTCTTTTTCTTGCTTTCGTGGTATTCTTGCTAGTTACACTAGCCATCCTTACTGCGCTTCGATTGTGTGCGTACTGCTGCAATATTGTTAACGTGAGTCTTGTAAAACCTTCTTTTTACGTTTACTCTCGTGTTAAAAATCTGAATTCTTCTAGAGTTCCTGATCTTCTGGGATGTGTGCGCAGTGCCTACCATCGTTCCTTCTGAGTCT
+
:59C;CFCCABBDDBBBCCABBCDCCCCCCBB?BCCC>BC>A>ADDDCCC@CABBB@D@CCCCAC?CCDDDBCCCBCCCCC5CC@CBFG?DCBB?BBB>BF=::;BBB?CCDCCCCC@CBB?B@EFCBCBBA?BBBC>BCCAAABDCBBCCBBBB?BCB@BEAG@BBBCCCDCD@C;;;;.;?C?BBDDD2BCCCD=AABBCCGFCC@CCCC5CBBCB@B>BB?BBBCBCC@C@BBBGCB?ABBD>C:;;CBBBECCCCCC@BBB@BBBCC@C?CBDDCBBBCC
@ATNG8:03929:07352
GATGGTAGTGTCAGTGCGCGTCGTCCAGAAGATCAGGAACCTAGAAGAATTCAGATTTTTAACACGAGAGTAAACGTAAAAAGAAGGTTTTACAAGACTCACGTTAACAATATTGCAGCAGTACGCACACAATCGAAGCGCAGTAAGGATGGCTAGTGTAACTAGCAAGAGTACCACGAAAGCAAGAAAAAGAAGTACGCTATTAACTATTAACGTACCTGTCTCTTCCGAAACGAATGAGTACGTGTGACGTACGTGAGCTACCATCGTTCCTTCTGAGTCT
+
A@@@>ABCEECCCAAACDDCCCCCCACCC@CCCCCB=A>A?BCCC@CG@B>@A?:::;;);<@@ABABBCBBB<A>::999)9D;@/999+:>A?BB@??CBAA>A@BB>A>A=C>=<A@@@AAAAA>>>?:??AA5;;@A>>886:=?>A=AACCABAB?ABABBB>BBBBB@=BBBBC<>=<;89888)8@<ACCCCECAA<?6?@@?<A?BAA@C@CB>>>BB>B@BBB>BBA=@?@@999CCA?@?=AA?@;;;>>>AAA<@@@==:><>;>>>>>>>>
@ATNG8:03929:07363
GATGGTAGTGCGTGAGAGAGAGACCCAGAAGATCAGGAACTCTAGAAGAATTCAGATTTTTAACACGAGAGTAAACGTAAAAAGAAGGTTTTACAAGACTCACGTTAACAATATTGCAGCAGTACGCACACAATCGAAGCGCAGTAAGGATGGCTAGTGTAACTAGCAAGAATACCACGAAGCAAGAAAAAACGAAGTACGCTATTAACTATTAACGTACCTGTCTCTTCCGAAACGAATGAGTACTATAGACTATCTGAGACTACCATCGTTCCTTCTGAGTCT
+
;44:5:::>BBB@A@CCCCFCCAA<6>>>:>==A9;157<45;BBB@CC@C@BBBABBBB1A?CB9;9BCBABB;??<;:;:);944899:.>A==ABBAAABDBACADEADBC@A@ACDBBBBBBB;;;BB?CB;;7;A;9:@AC@E@B;;8;C;:;BBB@BBBA9:4:B?BBB:==@@<<=>878999:%93;98348A<?:<@=877;:49425;@A;@?::;:>9>9>@A:A983987=>>?@@?>???>>>??BCDAAABB>?@@9:7:@C?BBBBB??:
@ATNG8:03930:07360
GATGGTAGCACGAGTCACTCATATCCAGAAGATCAGGAACTCTAGAAGAATTCAGATTTTTAACACGAGAGTAAACGTAAAAAGAAGGTTTTACAAGACTCACGTTAACAATATTGCAGCAGTACGCACACAATCGAAGCGCAGTAAGGATGGCTAGTGTAACTAGCAAGAATACCTCGAAAGCAAGAAAAAGAAGTACGCTATTAACTATTAACGTACCTGTCTCTTCCGAACGAATGATACTGCGTCTCACTCTCGCCTACCATCGTTCCTTCTGAGTCT
+
::;C@CCBCCAACBDDCBBBCBBBC=BBB?CCCC@@>A@CCCCBDD?CC?C@CCC?@???1@?BCCBCCDD??>5=<>AABB2BB@A=@@@9@BC@CCDCEDDBB?B@CC@DCC?BBBBCCCCFDBBBCDDC?DCBB?BCCCBBBB?C@CAA>@CCCCCCC?A?AAAA?AA>ABB@CBBBC>AAA?BCCCC2CC?AA@@CCCCD??:??AB;@;@ACCCAAAABA??<?>AC?BBB>@AACCDCDCCAAABBBBCCCBB?BDD?BABBC?B?C?CCEBB?>@
@ATNG8:03931:07346
GATGGTAGTATCTGTCTACGAGAGCCAGAAGATCAGGAACTCTAGAAGAATTCAGATTTTTAACACGAGAGTAAACGTAAAAAGAAGGTTTTACAAGACTCACGTTAACAATATTGCAGCAGTACGCACACAATCGAAGCGCAGTAAGGATGGCTAGTGTAACTAGCAAGAATACCACGAAAGCAAGAAAAAGAAGTACGCTATTAACTATTAACGTACCTGTCTCTTCCGAAACGAATGAGTACACATCGTCGTGTCGTGCTACCATCGTTCCTTCTGAGTCT
+
88?A>;;BBBCCBBBBBBBBDJBBB@BCD@BBBCA@5<5:>?<;9=4=94=2:=00/999'93==?BB?@337<*7799999'44.4.555&5<<>B;;:@@ABB@BAEDADDD@CBBCCBBBCGGGFHGBB?@A@@@CBAAAAAC@C@BBC@BBCCBBBB@BBBBCB?BB<@@=,00@@@5>>@<AAFED3CC?BAABBBCCC=?<;>@?<@=>=AAAA<;;DDBA>A????9?@?;??ABBCAAA999AACBB<<=<:88<BB?BBB??;?1929997>?>>
@ATNG8:03931:07353
GATGGTAGTGATACAGATCAGACACCAGAAGATCAGGAACTCTAGAAGAATTCAGATTTTTAATACGAGAGTAAACGTAAAAAGAAGGTTTTACAAGACTCACGTTAACAATATTGCAGCAGTACGCACACAATCGAAGCGCAGTAAGGATGGCTAGTGTAACTAGCAAGAATACCACGAAAGCAAGAAAAAGAAGTACGCTATTAACTATTAACGTACCTGTCTCTTCCGAAACGAATGAGTACGATGAGAGAGCTCTCTCTACCATCGTTCCTTCTGAGTCT
+
<CBB?CCBBBA@@@@BBBCBBCCCC@BBB>?@@@;;9;@CBBBBBC?BB>A>AEAAABBB2B????BB@@@:98*9>;:999'9;::;@>@4@BB?BAAACHGDC@C@CB@BCC?BBCBBBDDDEDCCBB::7;@@@=BAAACBBD@CAD;;:;CBBCCDB?BBBCCA?BBABCB?CCBBB=@AA?CBEEC3BB?BBAABBBBE@B?BBB@8=9=?BBB?BCBB@@@>A>AAD>@??>AACBBBBBBBBBBBBCCBBBAAAA=@A?;;;BC?C?C>BBBBAAAA
@ATNG8:03932:07348
GATGGTAGTATAGAGCTCTACATAGTACTCATTCGTTTCGGAAGAGACAGGTACGTTAATAGTTAATAGCGTACTTCTTTTTCTTGCTTTCGTGGTATTCTTGCTAGTTACACTAGCCATCCTTACTGCGCTTCGATTGTGTGCGTACTGCTGCAATATTGTTAACGTGAGTCTTGTAAAACCTTCTTTTTACGTTTACTCTCGTGTTAAAAATCTGAATTCTTCTAGAGTTCCTGATCTTCTGGTCTACACACTCGCTCGCTACCATCGTTCCTTCTGAGTCT
+
@@@C@BBBCCBBBCBBCCDCBBBECCBCCDBB@BBBB=BC@C?BBDD@???CCCBB?B?BBBC?C@DCBBBCD=D>BBCCC3BB?B99:59CCE?BBC@BB?>=>CBB?ABBCC?AA:@==9>;@@@@@>=@=AA@@8;:???@???@@@B????;??A<AA=C:????BAA>>;>>>>>5><A9;;;;:*:>777)//9///;98<08675$29:;A;C:??:ACAA>>>=B:>>@???<???=@BA>>===AAAAA?@@AA??:?AAAA=C:?;???>>>A@
@ATNG8:03932:07382
GATGGTAGCTCGCTGATGATATCTCCAGAAGATCAGGAACTCTAGAAGAATTCAGATTTTTAACACGAGAGTAAACGTAAAAAGAAGGTTTTACAAGACTCACGTTAACAATATTGCAGCAGTACGCGCACAATCGAAGCGCAGTAAGGATGGCTAGTGTAACTAGCAAGAATACCACGAAAGCAAGAAAAAGAAGTACGCTATTAACTATTAACGTACCTGTCTCTTCCGAAACGAATGAGTACTACTCTCAGAGACACACTACCATCGTTCCTTCTGAGTCT
+
DCAA?BBDCBBBCBBBBACCCCABB@GCC@CBBBA@>A?BBCBCDDACC@B?BBBBBCCC3C>AABBCDABBCC;@@;;;;;*;@=@<@@>4@@A?ACCJCBCCC?B?::7;CD>BBCCDDCCAAABBCCBC?BC@@>@ABBCCBD?C@CAB?BBBBBBBC?AACABB?AA=AAA?BBCBG=A??99:999(8>:@>==@@@BA=A=A@@@:>:>BCBB?BCAA@BB>A>ABD=BBB@BBCCCCCBBBBBBBBCBABBBBCCFAA>A?A>B@B?B;??B?>;;;
@ATNG8:03934:07354
GATGGTAGCACACGAGATCTCATCGTACTCATTCGTTTCGGAAGAGACAGGTACGTTAATAGTTAATAGCGTACTTCTTTTTCTTGCTTTCGTGGTATTCTTGCTAGTTACACTAGCCATCCTTACGCGCTTCGATTGTGTGCGTACTGCTGCAATATTGTTAACGTGAGTCTTGTAAAACCTTCTTTTACGTTTACTCTCGTGTTAAAAATTCTGAAATTCTTCTAGAGTTCCTGATCTTCTGGGCAGCTCTCACACGCCTACCATCGTTCCTTCTGAGTCT
+
4;<B?;6;BBAA;;5;<9==<555:559=A:;9;CDD;A@:?9@;:;BAA;@@=94.439<440439:455<;:=798888$33287<=58;;<8<;;4::998;94303;<>>CCC;>??<?<9878555.5:882588778555<=;::::93868157370...66789;055888+76;45555,2====1558<778:77-2222$5075222'2.554:=8555=:>2776../(.-44.22-..556677:::59955///6827+5,522552.6
@ATNG8:03939:07373
GATGGTAGTAGTACACTAGTCATACCAGAAGATCAGGAACTCTAGAAGAATTCAGATTTTTAACACGAGAGTAAACGTAAAAAGAAGGTTTTACAAGACTCACGTTAACAATATTGCAGCAGTACGCACACAATCGAAGCGCAGTAAGGATGGCTAGTGTAACTAGCAAGAATACCACGAAAGCAAGAAAAAGAAGTACGCTTTTAACTATTAACGTACCTGTCTCTTCCGAAACGAATGAGTACTGTATCTATGTGTGCGCTACCATCGTTCCTTCTGAGTCT
+
<:?C=;;;;;>===>???>==ABBC>BBD?BBA@@C?C?CAAACBB?BB=@;???;;;;;);<A?@BABA;;;@8>?@@@@@*?@;>9==;0;@@@CCCBCBCBA>A>AA=ABB=BBA;;;BBBDB;;;BCB>BB@@=@@@CDCBC@C?CBB>@@@@CCBB???>@A?;@C====;?98;;3777878999(9?=????>9999*76<<>>99:>885A6::95556061556(68849799999:==>>??:;>ABB;;;@;;;=A>>>A<>;?;>>>>A@@;
@ATNG8:03940:07378
GATGGTAGTGTGTCTCTGAGAGTGTGTACTCATTCGTTTCGGAAGAGACAGGTACGTTAATAGTTAATAGACGTAACTTCTTTTTCTTTGCTTTCGTGGTATTCTTGCTAGTTACACTAGCCATCCTTACTGCGCTTCGATTGTGTGCGTACTGCTGCAATATTGTTAACGTGAGTCTTGATAAAACCTTCTTTTACGTTTACTCTCGTGTTAAAAATCTGAATTCTTCTAGAGTTCCTGATCTTCTGGAGATATCATCAGCGAGCTACCATCGTTCCTTCTGAGTCTT
+
::@B?=5:6B=BBB===BB>?@?B===<<<>54.4444)44.48;;55555499;66.57<<55.0877//////)/5.55555$444)4999)449935555<:4;95559.65::;555.555.5.5555599;7;;>>9=<<566656<<999555.599.555<.55;::;<::7///9;;+7)-(-///&//:::)54999555559>>>>+55555497==9;;;555<8<8<==<;;7;=>4;;;669@@@@999==9::9@499@@@=B?B@B?>>90/0)
@ATNG8:03941:07356
GATGGTAGTGTCATATGAGAGTGTGTACTCATTGTTTCGGAAGAGACAGGTACGTTAATAGTTAATAGCGTACTTCTTTTTCTTGCTTTCGTGGTATTCTTGCTAGTTACACTAGCCATCCTTACTGCGCTTCGATTGTGTGCGTACTGCTGCAATATTGTTAACGTGAGTCTTGTAAAACCTTCTTTTTACGTTTACTCTCGTGTTAAAAATCTGAATTCTTCTAGAGTTTCTGATCTTCTGGGATGTGTGCGCAGTGCCTACCATCGTTCCTTCTGAGTCT
+
@@@C@CBBBDDCC@@ACCCCECCCCDBBBDCB?AAA=AD@C?CCCCECC@FGCCE@CADCBB?B@CCDBA@CDD@CCCCC5CC>@ACC>CCBB?CCC@CC@BBBDDD?CCDCAAACACCC@C?CCEEDEAA>BCCC@CCCCDAAACCCCCCCBB?CCC@CB@C@CCCCCCCCC@C;;;;6;>A>;;;;;*;BCCC>CBFBBCCBBBAEILI5ABBBF?C@CC@CCCCBBCC>BBBBC@@=@AAC<B;;:ACCCGCCBBBEADCC?AABBB?B@C@CCCICCAA
@ATNG8:03943:07374
GATGGTAGGAGACACGTCGCACACGTACTCATTCGTTTCGGAAGAGACAGGTACGTTAATAGTTAATAGCGTACTTCTTTTTCTTGCTTTCGTGGTATTCTTGCTAGTTACACTAGCCATCCTTACTGCGCTTCGATTGTGTGCGTACTGCTGCAATATTGTTAACGTGAGTCTTGTAAAACCTTCTTTTTACGTTTACTCTCGTGTTAAAAATCTGAATTCTTCTAGAGTTCCTGATCTTCTGGCGCTCTGTCACGTCTGCTACCATCGTTCCTTCTGAGTCT
+
@?AA>ACC@CBBBDG@@@BBCBCCBBBBCC@@?@CCG>BB>BBCCCBCBC?CB@@B@D@CCBB?B@CCCCCCC=C>BBCCC3CC?CBDC>AAAB?BBB?CC?A@ACBB?@@@ACBBB=@@@>B>BBAB@@;;;<;==<@AAA>>>>>>AAA@;;=<>>>=AC=C<A???@@@AA<A????3?=D=AAAAC/AA>=>-88:888>>==:=DDD/A??@@<A<??=???A@@@8<8;ABAAA<===<===B==>@>==?@=;;;=BC:>>??A:>:=>B@@@@@==
@ATNG8:03943:07382
GATGGTAGTGTGTGAGAGTAGTACTCATTCGTTTCGGAATGAGACAGGTACGTTAATAGTTAATATGCGTACTTCTTTTTCTTGCTTTTCGTGGTATTCTTGCTAGTTACACTAGCCATCCTTACTGCGCTTCGATTGTGTGCGTACTGCTGCAATATTGTTTAACGTGAGTCTGTAAAACCTTTCTTTTTACGTTTAACCTCTTCGTGTTTAAAAATCTGAATTCTTACTAGAGTTCCTGATCTCTTGGTCTTACTGACACTGTACTCTACCATCGTTCCTTCCTGTAGTTCGT
+
<CLEABCCCB?;;<;:::9=>9;;;::=59//<3772>)///7//59.55554.4.4///5:)////788//54:==?>+::043777+788829:@?BB?CBBCBA?B:99?A9947BB?B?B9;...334=97722227865533.......02222555-738665555:888;==)5+22'269;;*99>A=59.5.5=A199<9:<)8888(766//*/6;;589<;:;22,2/5767----)-49794?@:8:;;;;///87578<055766(/(..3.335537244-
@ATNG8:03945:07342
GATGGTAGTCTCAGATAGTCTATGTACTCATTCGTTTCGGAAGAGACAGGTACGTTAATAGTTAATAGCGTACTTCTTTTTCTTGCTTTCGTGGTATTCTTGCTAGTTACACTAGCCATCCTTACTGCGCTTCGATTGTGTGCGTACTGCTGCAATATTGTTAACGTGAGTCTTGTAAAACCTTCTTTTTACGTTTACTCTCGTGTTAAAAATCTGAATTCTTCTAGAGTTCCTGATCTTCTGGACAGAGTGTGCAGATACTACCATCGTTCCTTCTGAGTCT
+
<<@A@C@@@CDCAAAFCCDBA;;>=@@CD:;8;BAA=BC?B?BBCDBBB@BCCCB?B?ABAC?C8AABBDE?@A>:<<<=+AA?B99:(77734:><8=@277>??@<>>BBBBAA388=;><AAA=:;;>:=>?>388>>>;;;@>>>ACB==8=;;5;=;?<???AA??@@;55599.9:>:@@CCD.>>>>>7>>>888@@@@=ACDD.;9:;?;A:@?9?:;;>AC=B<AAA@::6///5:8:==A@><89:///77;>>:>?;;;;A<A<@@@:::<>
@ATNG8:03945:07350
GATTAGTATATCGCGTCGCTATCCAGAAGATCAGGAACTCTAGAAGAATTCAGATTTTTAACACGAGAGTAAACGTAAAAAGAAGGTTTTACAAGACTCACGTTAACAATATTGCAGCAGTACGCACACAATCGAAGCGCAGTAAGGATGGCTAGTGTAACTAGCAAGAATACCACGAAAGCAAGAAAAAAGAAGTACGCTATTAACTATTAACGTTCCTGTCTCTTCCGAAACGAATGAGTACGAGAGAGCACACGTGTCTACCATCGTTCCTTCTGAGTCT
+
>@@>BBBBBC@;99<<<<<CCCDAB@@?@?;??;:C=BCCAAAC@AA=B=@AA;:::9'95>>@A@@A?@AA<A@@@BBB0:;898=>>0;/0,///;79;<<8<:==9BBA=AA;99@==000A@@@GE?@<;>9=<<ACCCB?B@BBC=@:;9995@=@?@A<A=<=8::;5444==6<888777888$8989<:::33350505599(-(---(-399<<<<>9=6::;2:::6::4333338<<>?@BBBBBBBB>>>AA?CBB=@3927/77773337
@ATNG8:03945:07382
GATGGTAGTGCGTGAGAGAGAGACCCAGAAGATCAGGAACTCTAGAAGAATTCAGATTTTTAACACGAGAGTAAACGTAAAAAGAAGGTTTTACAAGACTCACGTTAACAATATTGCAGCAGTACGCACACAATCGAAGCGCAGTAAGGATGGCTAGTGTAACTAGCAAGAATACCACGAAAGCAAGAAAAAGAAGTACGCTATTAACTATTAACGTACCTGTCTCTTCCGAAACGAATGAGTACTGTATCTATGTGTGCGCTACCATCTTTCCTTCTGAGTCT
+
CBBD@BBBBBBBBCDCCCCCDCCCC=CDDAECCDBB@BABBCCCBB?BB>A<?A?77778':6A?BBBCCDBA?6<=9::::*:C>A4;;;*:A@>BCDEDECBCBCB@@?@DC?CBBCCCDCBCCCCCCCC?BCCC?BBCBCCCC@B?BCC?CDDBBCBC?CCCCBB?BB@BBB>AABBB=???=ABBBB3BC?CBAAAAACC?B?BBA=:=<>BCBB@BBBBBCC>?>?CC>BBB>???FBBBAAABBCBBABBBBCEBBBBC?BDCBB:A<@;>>BB@>=<
@ATNG8:03947:07340
GATGGTAGTATCTGCACACTCTGTCCAGAAGATCAGGAACTCTAGAAGAATTCAGATTTTTAACACGAGAGTAAACGTAAAAAGAAGGTTTTACAAGACTCACGTTAACAATATTGCAGCAGTACGCACACAATCGAAGCGCAGTAAGGATGGCTAGTGTAACTAGCAAGAATACCACGAAAGCAAGAAAAAGAAGTACGCTATTAACTATTAACGTACCTGTCTCTTCCGAAACGAATGAGTACATAGATATACGTATAGCTACCATCGTTCCTTCTGAGTCT
+
455C;ADDCABCBBCB@AACCCCCC@BCC?BACB;;8;=@CDBCDDACE?C@BAAAABAB2B@BBCCBDCBA@@8>>;;;;<';?>?599909BA?@AABJGECC>@?@C@A@@>@BBECDDDCCCCB9:9><@ABBADCCCCBBB@C@CBB?BCCCCABC?CCCCCC?BB?BBD=?????8????BFDDC2AB?CBABCDDBB<><;=>?5868BCCD@@A@BBAA?A?DBC=BBC?BBCCBBBBBBCCC???CCCCB@@>>>B<@@A@B?B?B?CCCCB?>>
@ATNG8:03947:07365
GATGGTAGCAGACGTGACAGAGCGCCAGAAGATCAGGAACTCTAGAAGAATTCAGATTTTTAACACGAGAGTAAACGTAAAAAGAAGGTTTTACAAGACTCACGTTAACAATATTGCAGCAGTACGCACACAATCGAAGCGCAGTAAGGATGGCTAGTGTAACTAGCAAGAATACCACGAAAGCAAGAAAAAGAAGTACGCTATTAACTATTAACGTACCTGTCTCTTCCGAAACGAATGAGTACGATGAGATCTCGTGTGCTACCATCGTTCCTTCTGAGTCT
+
944:8>A?A<==DDAAACBBBCDEEADBB@BCBBAD@D?BABCAAA@CCACABCBBAAAA2@<>>8:9@@BAB@9==;;;;;';:999999+99616C>ICCC@@6;7;B?BDH@BBBCCBBGHCCDCBA;;6;A@@=AAA@@@BC?C@C@A>@BBBBB@?;@@??>>;?@<:C=6::;>>9833/77778'8>8?A<BBABCA<@<@?@@:@<>>BCC@CBA???C?A?ABC;BA@=AA@AABBBBBBBCCAAAA@@@=>==AD>E@??B??<A=AAA;;;@@
@ATNG8:03947:07377
GATGGTAGGCGAGAGTGAGACGCAGTACTCATTCGATTTTCGGAAGAGACAGGTACGTTAATAGTTAATAGCGTACTTCTTTTTCTTAGCTTTCGTGGTATTCTTGCTAGTTACACTAGCCATCCTTACTGCGCTTCGATTGTGTGCGTACTGCTGCAATATTGTTAACGTGAGTCTTGTAAAACCTTCTTTTTACGTTTACTCTCGTGTTAAAAATCTGAATTCTTCTAGAGTTCCTGATCTTCTGGTGAGATATTCATGATGCTACCATCGTTCCTTCTGAGTCT
+
:<4466<<7=666<<<:;9999555556<<:7(------&-53837<<;<CB?BBDBB?B;:9>>:>=ACCAAAAAA?=====+>B999BBB6B>BB>ABD?BB7::8ACC@BACBBBBB?BAB?B?????>;:;<>ECA;@@AC????@@@A@A>::5:;;5;B=B=AAB???@@@=@<>==2==C7;;A@@/>>;;:/856577<>>@:>==</6998@:A<==:==AA>>><?<?@@@@A688A=AAA?@@AD;>@AAA???@::6;?>AA:=:=<@@??=>>A
@ATNG8:03948:07388
GATGGTAGCACACGAGATCTCATCGTACTCATTCGTTTCGGAAGAGACAGGTACGTTAATAGTTAATAGCGTACTTCTTTTTCTTGCTTTCGTGGTATTCTTGCTAGTTACACTATCCATCCTTACTGCGCTTCGATTGTGTGCGTACTGCTGCAATATTGTTAACGTGAGTCTTGTAAAACCTTCTTTTTACGTTTACTCTCGTGTTAAAAATCTGAATTCTTCTAGAGTTCCTGATCTTCTGGATATGAGTGACTCGTGCTACCATCGTTCCTTCTGAGTCT
+
EBBC?CCBBDAA@BBBBBCCBBACEBBBAA@@?CBBB>CCACGECCCHAB?ACBA?>@=ABBC@E?BBBAB@@;?<?@@>C1@?:?:9:(9@@@=ACC?CB?CCBCDD>AAAACCCD?BBC?C@AAABBBB@=A@@@7;:?:;:>>>>??BB???;?@@=>><>7;;B???;;:=AA?>A5A:A9>>ADD/B????7>>>889A=<>18888(7>>=@<A;>?<A@@@???<>;>AAA@@;??A=ACBBA;;;???@A@@@@@AA====@D>D:>:>>>>A?>>
@ATNG8:03950:07346
GATGGTAGTATCTGTCTACGAGAGCCAGAAGATCAGGAACTCTAGAAGAATTCAGATTTTTAACACGAGAGTAAACGTAAAAAGAAGGTTTTACAAGACTCACGTTAACAATATTGCAGCAGTACGCACACAATCGAAGCGCAGTAAGGATGGCTAGTGTAACTAGCAAGAATACCACGAAAGCAAGAAAAAAGAAGTACGCTATTAACTATTAACGTACCTGTCTCTTCCGAAACGAATGAGTACACACTCTCATATGACACTACCATCGTTCCTTCTGAGTCT
+
<<<B@BBDDA@?<>=;@<>>>?BCB@CBB@BBAB;;498<<;<;;;7::497;>>=BBBB+;7;=888=<;;;;5;===CCC1BB=A:DDD4ACD?CCCEEBBBC;@;@@=@AB?BBBECCCCDGCBAAA@@=@BBB@BBBBBAAA?B@BAA=@CCBFDCB@BC:::?=?C?AA>077777*8<;588999:%99538377337=>=>:7>?2<4<:A@A?BA:::9C=A=??A9A997:@CA?@@A@??@>>>A@ABAAAB>??C=B????;?=A=?>>988?>
@ATNG8:03950:07363
GATGGTAGCGCACACATAGATACAGTACTCATTCGTTTCGGAAGAGACAGGTACGTTAATAGTTAATAGCGTACTTCTTTTTCTTGCTTTCGTGGTATTCTTGCTAGTTACACTAGCCATCCTTACTGCGCTTCGATTGTGTGCGTACTGCTGCAATATTGTTAACGTGAGTCTTGTAAAACCTTCTTTTTACGTTTACTCTCGTGTTAAAAATCTGAATTCTTCTAGAGTTCCTGATCTTCTGGCTCTCGTAGACAGATACTACCATCGTTCCTTCTGAGTCT
+
@AAC@CA@@@BBBCBCDDDCCCCECCABB@CG@BBDC>DD@C@BCCCDCG@CCCCCAD@CBBC@C@CCCCCCBCC@CCCBB5BC@FCBB<BC@B>BAA=AD=AABCCC@CCCCBBBC@ECB?B?CCCCAAAD@CBBB>@@BBCCBBCCCCF@A@B?BBB?BC?C@BBCCCCBCC>@@CDE;D?B@BCFEE5BBBBB;A@BBBCCBAA5;;;<*;CBAA?A?CC@CBBBBBC@C@BBBCBB>A@A<ABCBCBBBBCCCCCCCDCBC@BBBCD@D@C?BBCBBBAA
@ATNG8:03950:07375
GATGGTAGACACGTGTGCTCTCTCGTACTCATTCGTTTCGGAAGAGACAGGTACGTTAATGTTAATAGCGTACTTCTTTTTCTTGCTTTCGTGGTATTCTTGCTAGTTACACTAGCCATCCTTACTGCGCTTCGATTGTGTGCGTACTGCTGCAATATTGTTAACGTGAGTCTTGTAAAACCTTCTTTTTACGTTTACTCTCGTGTTAAAAATCTGAATTCTTCTAGAGTTCCTGATCTTCTGGATAGCGACGCGATATACTACCATCGTTCCTTCTGAGTCT
+
@@@B?CDCBBCCCCBBBBCCCCBBB;;;BDAA?ABDD>FD@C@CCBBBBB?CBBBE@C;;;B@B@CCCABBCBB?AABBB2AC@A999/7ACF?BCD?BB<:9:AAB?BBBBCBBB?AA==?:>=@@@AAA=BBAA7;;=<>>>>>>@@AA><=8==<8<=6;7<;;;==;;:<;=<>@2@;A8>>CBB.>=A@@367?>>>A====CDDD/A;;:B;?<?D=??>?>>>=@<AA>>>@8;;A=@AA??;;;??>?>;;<@;<<=@????;><>=AAAAAA@<
@ATNG8:03951:07354
GATGGTAGGTCACATGAGTGTATCCAGAAGATCAGGAACTCTAGAAGAATTCAGATTTTTAACACGAGAGTAAACGTAAAAAGAAGGTTTTACAAGACTCACGTTAACAATATTGCAGCAGTACGCACACAATCGAAGCGCAGTAAGGATGGCTAGTGTAACTAGCAAGAATACCACGAAAGCAAGAAAAAGAAGTACGCTATTAACTATTAACGTACCTGTCTCTTCCGAAACGAATGAGTACTGCGTCTCACTCTCGCCTACCATCGTTCCTTCTGAGTCT
+
;;<F@DCC@CBBBBBCCCBDDEEE@CBC@@A@CBB@B@CCDCDDD@AA?B?A>?88888)9>>@BBBBCEBA@8>@89788(9?;<9;;;+33=7=B<CCCAAA<A<AA=?@><>?==>=:8;AABAAA>@;@AAA<AAAAAAAA;A;A?B?BB@AAAAA<A=>>CC?AA>CAC>BA888*888199888(8>9>??A@A@@@7:6;???<?<?@;:;<@?>>>>>=A<AAA:ACC?BBBBAAAB>>A>=>A@@@A@>>A:@@@;A>>>@:>:>;AA888=?A
@ATNG8:03951:07386
GATGGTAGTACATGATAGACGACACCAGAAGATCAGGAACTCTAGAAGAATTCAGATTTTTAACACGAGAGTAAACGTAAAAAGAAGGTTTTACAAGACTCTCGTTAACAATATTGCAGCAGTACGCACACAATCGAAGCGCAGTAAGGATGGCTAGTGTAACTAGCAAGAATACCACGAAAGCAAGAAAAAGAAGTACGCTATTAACTATTAACGTACCTGTCTCTTCCGAAACGATGAGTACGTGTGCGACGTGTCTCCTACCATCGTTCCTTCTGAGTCT
+
;?@@?B;:444445499944/////)///)/5;<991646@AB@B@<>?;@9=@444444$57556<>?@<<<@4<@9::::$:;;;4555&5::5:<;;;>>=<7<7//)/88(-.0////4444999:55.5555.5:=====?:@:@CD@;;;BB;;::@>?@@?<@?<?<>?@@@AA<?==533777'3<8;;;;;;<<<;B7B===?B:==;;:>;;:BBBB@A@@@@9@00///:=;?>==@00/;;??BBBBB?AAA>??<8?<?>A>BBBBBAAA
@ATNG8:03953:07381
GATGGTAGTGCGTGAGAGAGAGACCCAGAAGATCAGGAACTCTAGAAGAATTCAGATTTTTAACACGAGAGTAAACGTAAAAAGAAGGTTTTACAAGACTCACGTTAACAATATTGCAGCAGTACGCACACAATCGAAGCGCAGTAAGGATGGCTAGTGTAACTAGCAAGAATACCACGAAAGCAAGAAAAAGAAGTACGCTATTAACTATTAACGTACCTGTCTCTTCCGAAACGAATGAGTACACACTCTCATATGACACTACCATCGTTCCTTCTGAGTCT
+
BAAB?BCCBBBDBBBDFCCCCCBBB?BCDABBBC;:9;?CCCCBCCABC@B?CDCBBBAA1@9?@@BBGDDAA>6=>:;;;;*;>=>5999,9BB@CCCCIDKBB?B?CC@CCC@@@@BBBCCCCCCCCCBA=BCBB@BCCBBBBC@C@G@@?ACCBCDBB?BBCCCC?CC?CBB?BBDDE>???>??=??.?A?ABBBBBAAA?B?BAAA7;7:=BAB@CCBBCBA=@=@AA=BGCABCBBAAABBBBBBBBCBBBDCDDDCCC?BBAAB?CACACDDAA99:
@ATNG8:03959:07361
GATGGTAGTGTGTGAGAGAGAGACCCAGAAGATCAGGAACTCTAGAAGAATTCAGATTTTTAATCACGAGAGTAAACGTAAAAAGAAGGTTTTACAAGACTCACGTTAACAATATTGCAGCAGTACGCACACAATCGAAGCGCAGTAAGGATGGCTAGTGTAACTAGCAAGAATACCACGAAAGCAAGAAAAAAGAAGTACGCTATTAACTATTAACGTACCTGTCTCTTCCGAAACGAATGAGTACGAGAGAGCACACGTGTCTACCATCGTTCCTTCTGAGTCT
+
CCBB?BBABCCCGIDDABBCCCCCC>C@A?ACBBAA?A@CCBBBCB@CC?B=@B@00000$/)////778A=:99-9>;;:99$9:5:5<=;+<9515@>A>?;6:69=@@;A@@=@@@@@CCBBCBBBCCBC@BBBC?CCCCCCDD@C@CBB?BBBBB@@@@@@?BBB@FF?::9=@???B;AA@;000000%0>;00/0?@ACD?B?B?;;5;==<BAA=A@@@@@B?A<:::/:>>8??@@@AAAAAAC???ABBBBCBBBBBB?BBBFF?B=@9>?@???BB
@ATNG8:03959:07365
GATGGTAGGCGTGTGAGAGTCTGCCCAGAAGATCAGGAACTCTAGAAGAATTCAGATTTTTAACACGAGAGTAAACGTAAAAAGAAGGTTTTACAAGACTCACGTTTAACAATATTGCAGCAGTACGCACACAATCGAAGCGCAGTAAGGATGGCTAGTGTAACTAGCAAGAATACCACGAAAAGCAAGAAAAAGAAGTACGCTATTAACTATTAACGTACCTGTCTCTTCCGAAACGAATGAGTACAGAGAGTACGATATGTCTACCATCGTTCCTTCTGAGTCT
+
;55C;CBB?BCBCBCBBBB@@@DBB6BCCACCCHCC@C@BAAFDBB?B@=@?CBCFGDCF5B@BAA@AAA@@@A9??89999'8:7:>B==18=?8;B<?899999)738<2=8>?B<=;=;>A??@=>>@@@<@@>>:>;::?=>==C=>=A?BCBBBBBC?CCBABCADC?BBA?@@:::9(7;<6=B=>>+=<6:888=9;;<6<4;==;0808888>:>AA;;;A<?<?@@9?BB?BA???B@??>A@AAB@AA???BBAAAA:>>?@A=A=D:?>A>>>AA
@ATNG8:03960:07376
GATGGTAGCACGAGTCACTCATATCCAGAAGATCAGGAACTCTAGAAGAATTCAGATTTTTAACACGAGAGTAAACGTAAAAAGAAGGTTTTACAAGACTCACGTTAACAATATTGCAGCAGTACGCACACAATCGAAGCGCAGTAAGGATGGCTAGTGTAACTAGCAAGAATACCACGAAAGCAAGAAAAAGAAGTACGCTATTAACTATTAACGTACCTGTCTCTTCCGAAACGAATGAGTACTGCGTCTCACTCTCGCCTACCATCGTTCCTTCTGAGACT
+
=BCC@DCBB@A@BCBBBDEDBABBB@BBB@BBBC@A?A?BADCDCC?BD@D@CCCBBBBB5C@BDCCCCCBBBB9AB;;;;;*;@=?5::9*9A@=A;;;ABADD@C@CDAECC?AABFGCCCCBECB@CCD@CBCC?B@@@????=A?AAA>BBGCCCED?CBBBCCACC????5::@AB=@@@;9::::(9B=A??@CDDB@7;7;>>C=A<ABBBC@C<<:CCD?B?BDE>CCC?BABAABA@BB?@@AABABBCCBB?BCB?BAABC?C?C?CBBB??>A
@ATNG8:03962:07349
GATGGTAGGACGAGCGTCTGAGAGGTACTCATTCGTTTCGGAAGAGACAGGTACGTTAATAGTTAATAGCGTACTTCTTTTTCTTGCTTTCGTGGTATTCTTGCTAGTTACACTAGCCATCCTTACTGCGCTTCGATTGTGTGCGTACTGCTGCAATATTGTTAACGTGAGTCTTGTAAAACCTTCTTTTTACGTTTACTCTCGTGTTAAAAATCTGAATTCTTCTAGAGTTCCTGATCTTCTGGTGTCGTCTATCATGTACTACCATCGTTCCTTCTGAGTCT
+
@?@E@CCB@CCBB@A?BBCBBCCC?BBBCCBB?BDDD;AA?C?BBBCCCD=BBBBB@C@CCCB@CBCCCAAADDCABBBBB2BA=A:;:6:D>>;AAA;AA6;:@BBCACFDCCBCC@CCD?B?CCCCBBBB?CCCC?CCCCDCBBBCCCCBBBC?ABB?BB@C@BCBBBCCCF@DBBBB:B?C?BBBBB1@CBBA=BBBBCCCCBB>BBBB5BCBBFACABB?BBCDDCC?C?BCCCCC=BCC?CCCCDBA@@DDCDCCCBBCC@CCBBCAC@C>BACBBBBB
@ATNG8:03963:07379
GATGGTAGTGCGTGAGAGAGAGACCCAGAAGATCAGGAACTCTAGAAGAATTCAGTTTTTTAACACGAGAGTAAACGTAAAAAGAAGGTTTTACAAGACTCACGTTAACAATATTGCAGCAGTACGCACACAATCGAAGCGCAGTAAGGATGGCTAGTGTAACTAGCAAGAATACCACGAAAGCAAGAAAAGAAGTACGCTATTAACTATTAACGTACCTGTCTCTTCCGAAACGAATGAGTACGTGTGACGTACGTGAGCTACCATCGTTCCTTCTGAGTCT
+
97886;:<==<====>?@966B;;;3;=<1666;;=9>:;;;<<<<8<<7;7;>==?=>>&=4:::555<=445/555:>>>+54.4.444&555455666=;;;8<8994544.4;;9555;;;666<;995555=9>>>=<<>=2:4:9949>===;:?;?CBAAB=AB>@@:477333(39918899.9<488;;999//(/0/..6(.(25944./:///76185334/4448=====::444<<?=====888<33333,33333,33849;<<<;85
@ATNG8:03964:07359
GATGGTAGCTATACGTATATCTATGTACTCATTCGTTTCTGAAGAGACAGGTACGTTAATAGTTAATAGCGTACTTCTTTTTCTTGCTTTCGTGGTATTCTTGCTAGTTACACTAGCCATCCTTACTGCGCTTCGATTGTGTGCGTACTGCTGCAATATTGTTAACGTGAGTCTTGTAAAACCTTCTTTTTACGTTTACTCTCGTGTTAAAAATCTGAATTCTTCTAGAGTTCCTGATCTTCTGGATAGCGACGCGATATACTACCATCGTTCCTTCTGAGTCT
+
;5:B;CCBACCCCCDDBBBBBGCCCCCCCD::;:CEF>CBBD@CCBBCCC@BBBCC?B?BBBC?C@CCCAAAABC?BBBBB1AA<ACCC;??CD@CBB@BD@BAADDE@BBCCCCDD?BBC?B?CFFGBCBB@CCFE?BBCCBCBCCCCCCCCBB?BCC@CC@C?BBBBBCCCC@CCCDD;C@B;;::::*:?ABB=@@BCCGDBB@4;;;;*;BBBG@C@CC@DDCBBBB?C@CCCCDD?BAB@BCBBBCCCCBBCCDCCCBBB?CCCBC?B?D?BBBCC@AA
@ATNG8:03967:07378
GATGGTAGACATATCGTACTCTCTGTACTCATTCGTTTCGGAAGAGACAGGTACGTTAATAGTTAATAGCGTACTTCTTTTTCTTGCTTTCGTGGTATTCTTGCTAGTTACACTAGCCATCCTTACTGCGCTTCGATTGTGTGCGTACTGCTGCAATATTGTTAACGTGAGTCTTGTAAAACCTTCTTTTTACGTTTACTCTCGTGTTAAAAATCTGAATTCTTCTAGAGTTCCTGATCTTCTGGCGCGTATGTATGTCGCCTACCATCGTTCCTTCTGAGTCT
+
:9FE@DCCCBCBCCBBBCCDCCCCCABBCC;;9;AAB=BB@C@DCCCCCC?AAABB?B>BBBB?B?DACCCABBC?AABBB2BC?B@@A=ACBE@BBB?@@>?@@C7799ABBBAAC=AA=;A;AAA@===A;>>@>9>>@;>>?>>>AAA@@@@;@@@=@@<@<@A@@@@@@@<@>>>>6><A<::999+9=99:0;;<688@<==07888(8>@@B=A:>>;CAAA::;<@<@AAAAC:??A<>>>AA=>=@@@@@@@A;>>?:?:;:A<@<@<@@AAAA@@
@ATNG8:03967:07389
GATGGTAGCGCATATCAGCGCAGCCCAGAAGATCAGGAACTCTAGAAGAATTCAGATTTTTAACACGAGAGTAAACGTAAAAGAAGGTTTTACAAGACTCACGTTAACAATATTGCAGCAGTACGCACACAATCGAAGCGCAGTAAGGATGGCTAGTGTAACTAGCAAGAATACCACGAAAGCAAGAAAAAGAAGTACGCTATTAACTATTAACGTACCTGTCTCTTCCGAAACGAATGAGTACGAGAGTCAGAGCAGAGCTACCATCGTTCCTTCTGAGTCT
+
8<<<?B;;??AB;:;@AAABBBCCC=CAA>ACCC;;:;@CBCB@@A@CC=@=@@C;;;;;*;;A@BBCCFC;;<,;9;;::-4B.9.955&5<<8==CCFDCCBAC@CC@CCC@CBBBBBBBBCCCC@@@C?BCCC?BADCCCCC@C?C;;:;CCCIDCC@CCBCBB?BB?BBB?BBBBC=???=?<>>>.<@>@ABABBBBB?B>AABB?B?BBBA@=A@@ABBB>B?ADG?ECC?BBBBBCBBBA???BBBBBBCD999CEE@B@AAC<@8>;??BABBBB
@ATNG8:03969:07342
GATGGTAGAGTACAGTGTAGTAGACCAGAAGATCAGAATTCTAGAAGAATTCAGATTTTTAACACGAGAGTAAACGTAAAAAGAAGGTTTTACAAGACTCACGTTAACAATATTGCAGCAGTACGCACACAATCGAAGCGCAGTAAGGATGGCTAGTGTAACTAGCAAGAATACCACTAAAGCAAGAAAAAGAAGTACGCTATTAACTATTAACGTACCTGTCTCTTCCGAAACGAATGAGTACGAGAGAGCACACGTGTCTACCATCGTTCCTTCTGAGTCT
+
A?@E@CDBCBCBCCCCCCCDCCCAA?AGDAC?@?0009=8=???B:=B@G@CBB;;;;;':6?:<CBBBBAA?8<>77777(8<;88888/89A>AA@@AA@@A8?<>>:???<?>>?@@@>A?===@A@@<==;;7;>>EEK>><>;@=@>BABBBBCB?BBCABB@AA=AAA=AA???8???>8ACBB/@@<@@@@A<866)/(/<<<9D;;;898<AAA>>>>;><A@@7?::49@@A???BBBAB?A;;;AAA>>>@@AA:===>@:><><@@A=>9//
@ATNG8:03923:07435
GATGGTAGCACGACACGACGATGTGTACTCATTCGTTTCGGAAGAGACAGGTACGTTAATAGTTAATAGCGTACTTCTTTTTCTTGCTTTCGTGGTATTCTTGCTAGTTACACTAGCCATCCTTACTGCGCTTCGATTGTGTGCGTACTGCTGCAATATTGTTAACGTGAGTCTTGTAAAACCTTCTTTTTACGTTTACTCTCGTGTTAAAAATCTGAATTCTTCTAGAGTTCCTGATCTTCTGGATAGCGACGCGATATACTACCATCGTTCCTTCTGAGTCT
+
AAAC@CCDDCCBCDCCCBA;69ABCCCGCFAA?ACCC>CCAF@BBBDBBB?CCCCC@C?AAAC?B@BCCBBCCCB?AAABA2@C=ABAB<BBBB@BBB?BF????BBA?BBBBBBBB@BAA>A@CCACA>>>=DA??:?AA?>>88:@AAAA@@@9==@=BB<A;??@@AAACC<AAAAA5@<A=A====,=;777)--6---;;:>;@ABA/AAAAA<@<>><>@@@>>><@;??>>>A;@?A<@@>=>AAAA??>>>@@AA>><>>=BC=@;@:>>A>>>>@
@ATNG8:03924:07399
GATGGTAGTGTGTCTCTGAGAGTAGTACTCATTCGTTTCGGAAGAGACAGGTACGTTAATAGTTAATAGCGTACTTCTTTTTCTTGCTTTCGTGGTATTCTTGCTAGTTACACTAGCCATCCTTACTGCGCTTCGATTGTGTGCGTACTGCTGCAATATTGTTAACGTGAGTCTTGTAAAACCTTCTTTTTACGTTTACTCTCGTGTTAAAAATCTGAATTCTTCTAGAGTTCCTGATCTTCTGGGATGTGTGCGCAGTGCCTACCATCGTTCCTTCTGAGTCT
+
45;C9<?DCAABCDAAACCCCCCCAAABBCBBADBBB@DB@C?@ACCCEC@E@@@B7<7;ABB>C?CBBBBAAAA=BACBC1CC?A:;:,;@@=;@9929:2999:@C@CDDDDCCC?AAD@D@DECBCCBG?@@@@?ABCCBAAAB;;;@;99=8=:;7:C?C@BB@@@@@AA>C;;;;-;;A=;;;;;(:99DD<ABA?AAA??<=@@<@+@>>?A=B=BB>@BDCCBBGE;<<BBBIGCABF?A000A@@ABBABBBB?BBA?A;:;B>B=B=ABA??@CA
@ATNG8:03927:07429
GATGGTAGGCGACATACATACGCGCCAGAAGATCAGGAACTCTAGAAGAATTCAGATTTTTAACACGAGAGTAACGTAAAAGAAGGTTTACAAGACTCACGTTAACAATATTGCAGCAGTATGCACACAATCGAAGCGCAGTAAGGATGGCTAGTGTAACTAGCAAGAATACCACGAAAGCAAGAAAAAAGAAGTACGCTATTAACTATTAACGTACCTGTCTCTTCCGAAACGAATGAGTACAGAGAGTACGATATGTCTACCATCGTTCCTTCTGAGTCT
+
@AAA?B@@<@ABBDCCCFDCCCCCC?DBB?BCCCAA=A?BCCDDCC@BB?C@BAB;;::;*;<CBBGAABA00,0;0000)/0)9.95)555.5<<@BBAAA5;5;;5;AA>@AACCCCBCCCCCAA;;9;BDC@DCCECCCC?@=@AA=ACCCCCBB?BBBCDC@BB@BBG<;;CCC9=>>:::::::%:?;<949B?AAB>@>:8>>7B?BBCCG@CB@@@@?5;5;;;09??:888@BAAABCBBBBBBBBBCCBB@AAC@BAAAB?A?B?B>>>@???
@ATNG8:03928:07428
GATGTAGCGCACACATAGATACAGTACTCATTCGTTTCGGAAGAGACAGGTACGTTAATAGTTAATAGCGTACTTCTTTTTCTTGCTTTCGTGGTATTCTTGCTAGTTACACTAGCCATCCTTACTGCGCTTCGATTGTGTGCGTACTGCTGCAATATTGTTAACGTGAGTCTTGTATAACCTTCTTTTACGTTTACTCTCGTGTTAAAAATCTGAATTCTTCTAGAGTTCCTGATCTTCTGGCTCTCGTAGACAGATACTACCATCGTTCCTTCTGAGTCT
+
CCBBBCBBBBBBCCCCCEBBBCCJEBBBCBB@BCDD=CC@D?BCCCCCCACGDBB@B@DCBB@D@CCCCCDCCC?BBCCC1CD@DBBB>CBBB>BAA=AC@CCBCDDBBCBCCCCC@CCC?C@DFCCCCBB@BCCC@AABDCCCBBCCDDAABC@CBB?BC@C@CBCCBBBBB=@:;;;5;5;5::;;.:CBBB>CCGCCCBA@A4;;;;*:;;9@@CADF@CCCC@A@?B?BCCCCD:;;D@DCCCGIBBBCCAAACCCCAB7;;<<B<@<@=@@AAA?@@
@ATNG8:03932:07425
GATGGTAGCCGACGAGCGTAGACCCAGAAGATCAGGAACTCTAGAAGAATTCAGATTTTTAACACGAGAGTAAACGTAAAAGAAGGTTTTACAAGACTCACGTTAACAATATTGCAGCAGTACGCACACAATCGAAGCGCAGTAAGGATGGCTAGTGTAACTAGCAAGAATACCACGAAAAGCAAGAAAAAGAAGTACGCTATTAACTATTAACGTACCTGTCTCTTCCGAAACGAATGAGTACGAGAGTCAGAGCAGAGCTACCATCTTTCCTTCTGAGTCT
+
?<AA?CC>C;CBAAACHBBBDCDD=BBF@CCDBBC@CABBBCBCC@CB@C@DECAAAAA2A=ABA:98??99937<;;==2;<8</899&79>8?<BBBBBBB?C>@><<//*/766=<>?>@>?>>B8838@@A<@@@@@===:>9>;?:?@?=?A9979CCCBB<@@@BBB>??9999&7=947;;;<1;=>B=88CAA::6::=::;5;5;???@7;;A====*/)/7817=<;=ADCCBBBBBAAACBBBBBBBBBBBB@<@799B?B?C<??CBBAAA
@ATNG8:03933:07404
GATGGTAGGCGTGTGAGAGTCTGCCCAGAAGATCAGGAACTCTAGAAGAATTCAGATTTTTAACACGAGAGTAAACGTAAAAAGAAGGTTTTACAAGACTCACGTTAACAATATTGCAGCAGTACGCACACAATCGAAGCGCAGTAAGGATGGCTAGTGTAACTAGCAAGAATACCACGAAAGCAAGAAAAAGAAGTACGCTATTAACTATTAACGTACCTGTCTCTTCCGAAACGAATGAGTACCTCTCAGACGCTCGTCCTACCATCGTTCCTTCTGAGTCT
+
@@@D@CCC?BBCCABCCBCEBBBBC>BCC@BBBCCC@B@CCCCBBB@CC@B?AAB;;;;;*<<B@ABBBBAAA>9>?89778)9<:;3733&3<94:B=CCAAAB?B@BB?BA?=@?>=;=>>@??;;;<8849?<<:=@ABBB>><>;?>B>@ADDDCAA=ABBCCC>AA?@@@<>>BBB=A@@<@@>>>,9827@?ABBBBA<A:>>?@>D<>???A=A>@<<<?=B<>>>9>BB@AAADBBB?BBBBBBBBBAAABBC?CCD=<:>>D?B>A@CCB>>>BB
@ATNG8:03934:07423
GATGGTAGGTGCATGAGTGTATCCAGAAGATCAGGAACTCTAGAAGAATTCAGATTTTTAACACGAGAGTAAACTTAAAAAGAAGGTTTTACGAGACTCACGTTAACAATATTGCTGCAGTACGCACACAATCGAAGCGCAGTAAGGATGGCTAGTGTAACTAGCAAGAATACCACGAAAGCAAGAAAAAGAAGTACGCTATTAACTATTAACGTACCTGTCTCTTCCGAAACGAATGAGTACGTGTGCGACGTGCTCCTACCATCGTTCCTTCTGAGTCT
+
//0<6;DD@CBBCCBCBECCCBC@CCC9BBDDDC=B?CBBBABB?CD?C@CDC@????.?;@BBABAECAAA<AB?BBBB3BB?B?BBB:BBBBBBBBBCBBC>=:=B=>>=:===ABBBABBA?AAAAA9?>BB?BBB@@A@@=??A@C?BBBCCCBB?BCBBCC?BB@CDC@BA:9:/89918AAAC1:@<@=CCDDFCC<><>CBB?B?BBBCC?CBBBAA><>>@@@:@CC@BCBBCBBBCCAAACCCBCCCBB?BBB>A@ACC<?=??BAABB@88
@ATNG8:03934:07438
GATGGTAGTATATCGCGTCGCTATCCAGAAGATCAGGAACTCTAGAAGAATTCAGATTTTTAACACGAGAGTAAACGTAAAAAGAAGGTTTTACAAGACTCACGTTAACAATATTGCAGCAGTACGCACACAATCGAAGCGCAGTAAGGATGGCTAGTGTAACTAGCAAGAATACCACGAAAGCTAGAAAAAGAAGTACGCTATTAACTATTAACGTACCTGTCTCTTCCGAAACGAATGAGTACATAGATATACGTATAGCTACCATCGTTCCTTCTGAGTCT
+
///9)/////49:;;95555555994;::7;===6666<@A@><<;:>>5;49?=94499$93<8;?::?::AB<@@>::::)9;7;.599&9<<===AA;966>:@9==:<<<9==>BBCDC::;ECCCDD@C@AA?BABBCCBB?C@CCD?CCBBBBAB?DBBBAB>AA<@>9497333(378888?==+:?>7373??>?;9=9==>>;><?>@@>:>>?@???@C@ABB=>>>>977@@@@BBBA@@@;:@;;9977978:7::77>5;/7,37;;<=88
@ATNG8:03937:07411
GATGGTAGTAGTACACTAGTCATACCAGAAGATCAGGAACTCTAGAAGAATTCAGATTTTTAACACGAGAGTAAACGTAAAAAGAAGGTTTTACAAGACTCACGTTAACAATATTGCAGCAGTACGCACACAATCGAAACGCAGTAAGGATGGCTAGTGTAACTAGCAAGAATACCACGAAAGCAAGAAAAAGAAGTACGCTATTAACTATTAACGTACCTGTCTCTTCCGAAACGAATGAGTACTGTATCTATGTGTGCGCTACCATCGTTCCTTCTGAGTCT
+
>:<<7<<<=>>===666<>>@@;>>7;;B?AABBCC@C@CGGCCBC=@@;@:>@A@@CCC1B>@@?@??AAACD=?=;;;;;.;C@D=BBB=BCG@CCABBBB;;5;<;;5;??49:CCCCBB:::BBAAAA8;:@AD=@@@CC;<9;>B;;8;ACBBBAC@CBC???;>><?>8279333,7==889999(9<=ABBB@?=88188;===9>==<AAA=>>;000?;?0//=3;//)///;<<AB@B@BBAB=<<???>>857749:255175<8;@@??>@8
@ATNG8:03941:07404
GATGGTAGAGTATCATGTGTATCTCCAGAAGATCAGGAACTCTAGAAGAATTCAGATTTTTAACACGAGAGTAAACGTAAAAAGAAGGTTTTACAAGACTCACTTTAACAATATTGCAGCAGTACGCACACAATCGAAGCGCAGTAAGGATGGCTAGTGTAACTAGCAAGAATACCACGAAGCAAGAAAAAGAAGTACGCTATTAACTATTAACGTACCTGTCTCTTCCGAAACGAATGAGTACACATCGTCGTGTCGTGCTACCATCGTTCCTTCTGAGTCT
+
@@@@:4444444<<<999>>?>>>A@;:::><;;<A>@@BBBBB@A?::69499944444$46;;;C@<AAIGC;BA;::9:(;B=>=<<<066<7<>=<<:/00-0;BB-//:6::;??@BBBABBB@>=>89798:<>ABBBBC@CAB9:79BAADB9000>;;66(//0699168771333,33333$32+2276662..49)..33.34555:::6625;;>6=5::=3:==8===<;::833/699/////98868866(////95;*/*/;;33388
@ATNG8:03942:07433
GATGGTAGGACGAGCGGTCTGAGAGGTACTCATTCGTTTCGGAAGAGACAGGTACGTTAATAGTTAATAGCGTACTTCTTTTTCTTGCTTTCGTGGTATTCTTGCTAGTTACACTAGCCATCCTTACTGCGCTTCGATTGTGTGCGTACTGCTGCAATATTGTTAACGTGAGTCTTGTAAAACCTTCTTTTTACGTTTACTCTCGTGTTAAAAATCTGAATTCTTCTAGAGTTCCTGATCTTCTGGGCTGCGCTGATATGCGCTACCATCGTTCCTTCTGAGTCT
+
555>8>A@>ABBBCBB?BBBBBBBB@BCBCCBB@BCCC=BB?C@CBBBCCC@DCCBB@G?CCDD=B=BCDCCCCIC@BAAAA1BC@BBBB=ABBBACCG@CC?AAADCC@BBBCCCCC@CCC@C@CCCCBCBB?DBBB?BCCBBBBBBCCCCBBBB@CCC@BA?B@CCCCCDBBB?A;;;;6;=A>;;;;;*;CBCC>GCCCGGEBBB?CCCC5CAABE@D?BB@DCCCBBB?B@DCBCCD?@@AB<BB:;;BBBCBCCDCCCCCG@BBDCC@C@C@BCCCCCAA
@ATNG8:03944:07395
GATGGTAGTATATCGCGTCGCTATCCAGAAGATCAGGAACTCTAGAAGAATTCAGATTTTTAACACGAGAGTAAACGTAAAAAAGAAGGTTTTACAAGACTCACGTTAACAATATTGCAGCAGTACGCACACAATCGAAGCGCAGTAAGGATGGCTAGTGTAACTAGCAAGAATACCACGAAAAGCAAGAAAAAGAAGTACGCTATTAACTATTAACGTACCTGTCTCTTCCGAAAACGAATGAGTACTATAGACTATCTGAGACTACCATACGTTCCTTCTGAGTCT
+
?:<<34444449:;@BB@?@?BCAA?BBC@@@>@<<*0*/;9/66?:6645?A@:94>>>$9444:@@:?::?80<>;;::::#9;7<8?>?2>>>7<<<@DA@0000<@@@AAB?AABA9:9BCCCCCDAAB@CC@A=@@B@@@@B<@<@@@;?BBCCCBB?BBBBBC>BB?BB:3887777(777/78888'9757743===:;69-....26056@9945:;:999)/)////&/6616::??:=A:::6:///::;;@;<<86659/////)/16179;;<777
@ATNG8:03944:07413
GATGGTAGGCGAATACATACGCGCCAGAAGATCAGGAACTCTAGAAGAATTCAGATTTTTAACACGAGAGTAAACGTAAAAAGAAGGTTTTACAAGACTCACGTTAACAATATTGCAGCAGTACGCACACAATCGAAGCGCAGTAAGGATGGCTAGTGTAACTAGCAAGAATACCACGAAAGCAAGAAAAAGAAGTACGCTATTAACTATTAACGTACCTGTCTCTTCCGAAACGAATGAGTACGAGAGTACGATATGTCTACCATCGTTCCTTCTGAGTCT
+
:59A:BBB?BCC?CBBCCDCBBCDAECC@CCCCAA?A?BBCC@@@@CC?C@@??77777)9>?DBBBBBCCCC=AA88777(8A:@6???5?CC@BBBCCBBB>:>;@@;???:>>>>>>>===AAA>=@A<@>>@:==A@>@??;@=A>B>BBBBBBB@<AA??AD?BB>AAC@BB?>=8><<899999(8<8=B@>==AAA<?:?AAA=A9>@AAA9>>@@???<A<>>>9>AB?@@AB???BBBBBB>>=@@AAAAAA@@<>>A@B>B>@;A>>>>>88
@ATNG8:03952:07425
GATGTAGAGAGACTGTAGCGCACCCAGAAGATCAGGAACTCTAGAAGAATTCAGATTTTCAACACGAGAGTAAACGTAAAAAGAAGGTTTTACAAGACTCACGTTAACAATATTGCAGCAGTACGCACACAATCGAAGCGCAGTAAGGATGGCTAGTGTAACTAGCAAGAATACCACGAAAGCAAGAAAAAGAAGTACGCTATTAACTATTAACGTACCTGTCTCTTCCGAAACGAATAGTACTGCGTCTCACTCTCGCCTACCATCGTTCCTTCTGAGTCT
+
BBA@@:A@@@AA@@@@<BAAA??>0=994555<9>4979@@BAAB=@@=@?BDC????6@A?ABCDCCBB@@@8=@99999)9?=?:???6?BB@ACBCDCJCCAC@CC@CLJACBBBCBBA@@?@A@??A?BBCC?BBBBBBBB?B@CCC@CCCCCCBB@BBBBAA>AA@AAA=@@@@@:@>?<9:999(9@<@:99CCBBB@C@AAAA5958BCBB@BB@@@BB?A?BAA9A@@=@AAB@AA@@:;;;;CCCCBA@@=@@??C:::DAD@B?BCCBC:;:
@ATNG8:03962:07432
GATGGTAGTATCTGTCTACGAGAGCCAGAAGATCAGGAACTCTAGAAGAATTCAGATTTTTAACACGAGAGTAAACGTAAAAGAAGGTTTTACAAGACTCACGTTAACAATATTGCAGCAGTACGCACACAATCGAAGCGCAGTAAGGATGGCTAGTGTAACTAGCAAGAATACCACGAAAAGCTAGAAAAAAGAAGTACGCTATTAACTATTAACGTACCTGTCTCTTCCGAAACGAATGAGTACTACTCTCAGAGACACACTAATCGTTCCTTCTGAGTCT
+
:55;7<>CDCCBBBDDCCDDCCCCI@CCHBCAAAAA<@:>>>B===9=?9<7;;;88777$36788::<?:8;?5==@AAA7>A<A2;;;&9;@;@<B@BBBBD@G@CC@BBB?BBBCCCCCCFCCCDBAA=A@@@=@;;;@@@?=B@DDC?BCDECB@@>@AA@@A=::399818><<==1>><BBDDCCC(AA<=DCC8=@A<=??@ACB=B?@@@CC@BBBA;;93:<:::59@@?BBCBBBBBCCCBBBBBBBBDDDB???>A>@B@C@C?BBDAAABA
@ATNG8:03963:07428
GATGGTAGGCGACATACATACGCGCCAGAAGATCAGGAACTCTAGAAGAATTCAGATTTTAACGCGAGAGTAAACGTAAAAGAAGGTTTTACAAGACTCACGTTAACAATATTGCAGCAGTACGCACACAATCGAAGCGCAGTAAGGATGGCTAGTGTAACTAGCAAGAATACCACGAAAGCAAGAAAAAGAAGTTACGCTATTAACTATTAACGTACCTGTCTCTTCCGAAACGAATGAGTACAGAGAGTACGATATGTCTACCATCGTTCCTTCTGAGTCT
+
////488>?CBBB@@@@B@BBA@?C@CBB?A@A@AB>B=BB@@;?A;??7:49=@;;;;.9=@@@@AAABBBA9A@;;;;.:;49.5<<+=661565555599.9.443:995:<;<<;;;:@AA:9:CB=BB?@69955??CC?E=A@@=@9:9>?;@>BBBBCD@CA?BBB@?>===5<;;877777'7;333/3;77888587;;<=6:6:;@==5;;:4444.4.4;;1;@@<@??????AAB????A::9??=<>9877/7<833,3,3,38668866
@ATNG8:03963:07429
GATGGTAGAGTATCATGTGTATCTCCAGAAGATCAGGAACTCTAGAAGAATTCAGATTTTTAACACGAGAGTAAACGTAAAAGAAGGTTTACAAGACTCACGTTAACAATATTGCAGCAGTACGCACACAATCGAAGCGCAGTAAGGATGGCTAGTGTAACTAGCAAGGATACCACGAAAGCAAGAAAAAAGAAGTACGCTATTAACTATTAACGTACCTGTCTCTTCCGAAACGAATGAGTACTATAGACTATCTGAGACTACCATCGTTCCTTCTGAGTCT
+
////)/8<@BC>CCCCCCCCAAA;;4:BA=@ABB;:6;5;:ABB@@=@B:>9:9:;;::9$57::596<@B@@@5995999+9<.5.55)555.6<<566;?B=B@::89BC;?@B?@>@@:99@@@@CCADCB@>@@@==?9:29<B99.55<<<<=>:>?<;;;:=:;;;=8====<3333,333333#394;;=C<;@B=?>?88>D:=:=9@@A499959?=7?<;;>4<;;7:<<;;=BBBB==<??=;??666;>><<9=:::>:=:=;><<<=BAC
@ATNG8:03964:07409
GATGGTAGCACACGAGATCTCATCGTACTCATTCGTTTCGGATGAGACAGGTACGTTAATAGTTAATAGCGTACTTCTTTTTTCTTGCTTTCGTGGTATTCTTGCTAGTTACACTAGCCATCCTTACTGCGCTTCGATTGTGTGCGTACTGCTGCAATATTGTTAACGTGAGTCTTGTAAAACCTTCTTTTTACGTTTACTCTCGTGTTAAAAATCTGAATTCTTCTAGAGTTCCTGATCTTCTGGTATACACACTCGCTCGCTACCATCGTTCCTTCTGAGTCT
+
<DCC@BCDEDABBBCDCCCCCDCCB@@@BB@@?@CCC>CC@CCCCCCCCC@CCCBB?B?BBCB@C:BAACCBA9<2337373#3;7=CB<6=BBC?CBA<@G000;???=@BBCBBBB=BAB@C?CCC@A@??;AAAA8::@??>>>A???B???B=B?>;?C=D;??>>>AA>><===A@5@<@:8////(/<---)--7---697:/7562$299==5>:>>7<AAA8::<?:>=<<=>588B;8:8>>>BCB???==>?AA>><>@?==5:5;7=?@;<;BA
@ATNG8:03964:07430
GATGGTAGGCGTGTGAGAGTCTGCCCAGAAGATCAGGAACTCTAGAAGAATTCAGATTTTAACACGAGAGTAACGTAAAAGAAGGTTTACAAGACTCACGTTAACAATATTGCAGCAGTACGCACACAATCGAAGCGCAGTAAGGATGGCTAGTGTAACTAGCAAGAATACCACGAAAGCAAGATAAAGAAGTACGCTATTAACTATTAACGTACCTGTCTCTTCCGAAACGAATGAGTACGATGAGAGAGCTCTCTCTACCATCGTTCCTTCTGAGTCT
+
:55>:?BB?BBBBCCCBBCCAA@@@6?DC@CBBBBB@B?CBBBBCCABC@B@BAC@@@@8A=AAAB@@@@00+0>::;;0;>+:39<3;78.7A@BBBAAA?B?A@>A>>;>>??@AAAAA?@@B>::6:@@@<@?AA>?>>:=9><@>ABBBACDD?DCBBAA>AA?BBB?BBBBC>??@?CA787.8=:@BDAA:9:A=A?CBBB?D?CBBBB?BBAAADC@C@AAA<ADC@BAAAABBCC>>>@@@=>=AAAD>??@A:?@A>=:>:>:>AC>>>AA
@ATNG8:03966:07425
GATGGTAGATACTCGCTGATACACCCAGAAGATCAGGAACTCTAGAAGAATTCAGATTTTTAACACGAGAGTAAACGTAAAAAGAAGGTTTTACAAGACTCACGTTAACAATATTGCAGCAGTACGCACACAATCGAAGCGCAGTAAGGATGGCTAGTGTAACTAGCAAGAATACCACGAAAGCAAGAAAAAGAAGTACGCTATTAACTATTAACGTACCTGTCTCTTCCGAAACGAATGAGTACACATCGTCGTGTCGTGCTACCATCGTTCCTTCTGAGTCT
+
88::7;<AAB969;;@@BCCBBBBB<BBB>B@AA;:8;>AAB@@@@?AC@C=??>97888$74<9:>:9?;379+9=99944$4<7<2555&5994;A;ABC@@B>B@BB@CDD?BC@A@FCBCCCECECED@B@@@ADBCAA@@C?B?C;;9;A@@AAAA?BBDAAA@BB?BBB=?@?>>8>===?????.?@=AAABB@?;;5<5;78:1749<AAA???>>9336;68;;5;77139;88==?CCAABB<A@===;:8BBBA?A987><A=A>ABBBBBBB
@ATNG8:03967:07416
GATGGTAGCATCATGCATATCTCACCAGAAGATCAGGAACTCTAGAAGAATTCAGATTTTTAACACGAGAGTAAACGTAAAAAGAAGGTTTTACAAGACTCACGTTAACAATATTGCAGCAGTACGCACACAATCGAAGCGCAGTAAGGATGGCTAGTGTAACTAGCAAGAATACCACGAAAGCAAGAAAAAGAAGTACGCTATTAACTATTAACGTACCTGTCTCTTCCGAAACGAATGAGTACGTGTGCGACGTGTCTCCTACCATCGTTCCTTCTGAGTCT
+
@@CD@CCCCCCCCBBBDCCCCCCCC@CCC=CCCC@@>@@CCDCCCC?CC@C?BCCBBBBB3BACDC?AA@AAAB9?>99999*:@=>5;::&9?;==BBBCCLCC@C@BB?BCC@CBBBBCCCCCCCCCCCC@CCBB?BBBBBBBB?C@DBB?ACCCDDCC?CBCCBB@AA>ABB>AABBC=???<<=<>>1?A?C>>>CBBBD>@>ABCE<><>@CAA?ABAA@BB<?;?@@9ABB?CBDECBBBBBBBBBBCCCC@AAD?BBB?B@?@B?B?DACCFAA:89
@ATNG8:03969:07427
GATGGTAGTGTCATATGAGAGTGTGTACTCATTCGTTTCGGAAGAGACAGGTACGTTAATAGTTAATAGCGTACTTCTTTTTCTTGCTTTCGTGGTATTCTTGCTAGTTACACTAGCCATCCTTACTGCGCTTCGATTGTGTGCGTACTGCTGCAATATTGTTAACGTGAGTCTTGTAAAACCTTCTTTTACGTTTACTCTCGTGTTAAAAATCTGAATTCTTCTAGAGTTCCTGATCTTCTGGACAGAGTGTGCAGATACTACCATCGTTCCTTCTGAGTCT
+
;55>;ACCABBBBBDCCCCCCECCCCBBBCB@>BBBB=BC@C@BBBBCED@CDCCCAC@CCBB@FACCDCCBBCD@@@@@@0@B=BBBB=BCB@>B@@=@B?AAABBB@BDCCCCCC@BDDAD=CCDECCAA>ADCC@CCCCCCCEEBBBCBBBB@DDD@BC?C?BBBBCCCCD;?::;;.;>A;;;;;.;B@BC=BCBBBBBACC?CCDC2CABAB@C@FDACCCBBBC@C@CCBCBD?BBB@BBCDBBCCBCCBBACCBCCC@CCCBC@C@CACCCCCCCC
@ATNG8:03923:07441
GATGGTAGGACGAGCGTCTGAGAGGTACTCATTCGTTTCGGAAGAGACAGGTACGTTAATAGTTAATAGCGTACTTCTTTTTCTTGCTTTCGTGGTATTCTTGCTAGTTACACTAGCCATCCTTACTGCGCTTCGATTGTGTGCGTACTGCTGCAATATTGTTAACGTGAGTCTTGTAAAACCTTCTTTTTACGTTTACTCTCGTGTTAAAAATCTGAATTCTTCTAGAGTTCCTGATCTTCTGGTGAGATATGCATGATGCTACCACTCGTTCCTTCTGAGTCT
+
<AAC?CAA>@00//////78445:7?@BBBDE?B@CC=CB@C@CCCCCCC@CCCBB?ABDCCC?C?CCCFAAA@A<99999'9D=BBBB>BCBB?BBB=B@?:9;CCFADDDDCCCC?CBB?C?CCCCCAAA?99;B=BBCCBBBCCBBB@@ABB@BDE@BB?B>AACDCDCCC?B@AAA7@@B>;<<<<*;BBBD>BABCCCCA@A5;;;;*;ABAA?A?CD?CBCBBCC@C?CBBBBB@@:;5;<;;;@@@ABBABABC@000;000<6637060///////4
@ATNG8:03923:07460
GATGGTAGGCACTGCGCACACATCCCAGAAGATCATGAACTCTAGAAGAATTCAGATTTTTAACACGAGAGTAAACGTAAAAAGAAGGTTTTACAAGACTCACGTTAACAATATTGCAGCAGTACGCACACAATCGAAGCGCAGTAAGGATGGCTAGTGTAACTAGCAAGAATACCACGAAAGCAAGAAAAAGAAGTACGCTATTAACTATTAACGTACCTGTCTCTTCCGAAACGAATGAGTACACATCGTCGTGTCGTGCTACCATCGTTCCTTCTGAGTCT
+
@@@E@DCD@CCAABBBACBAABBCC>CCC@BCCCC:;;@BBCECDC?BB@C@DCCBBBBB2B@BAAACCCCICC<BB;;:::'<;=;5444&5@<8=B=CCIDBCAD?@@=@AA>BCCCAABCCCBABCE@B>ADEE?AACBBBCD@D>AAC@BCDDDFBB?DDCDBB?AC?CBB@BB@@?8@??<?DEFD3BB?BAAABBB9999?BBBB@C?BBDBC@CCBBBBB?B?ABB=BAA?BBBBBBBBB???CBCCCCBBC@@?BBB@BBBBB?B@C@AAACBBBC
@ATNG8:03924:07453
GATGGTAGGCGAGAGTGAGACGCAGTACTCATTCGTTTCGGAAGAGACAGGTACGTTAATAGTTAATAGCGTACTTCTTTTTCTTGCTTTCGTGGTATTCTTGCTAGTTACACTAGCCATCCTTACTGCGCTTCGATTGTGTGCGTACTGCTGCAATATTGTTAACGTGAGTCTTGTAAAACCTTCTTTTTACGTTCACTCTCGTGTTAAAAATCTGAATTCTTCTAGAGTTCCTGATCTTCTGGCGCTCTGTCACGTCTGCTACCATCGTTCCTTCTGAGTCT
+
@A@B?BBB@BBACCDCCDDDCABACCCCCDCB?BCCC>BC@C@CCCCCBB?BCCCC?C?BABB?B@CCAAACDCC?BBBBB3BC?BBBB=ABBC?BBB>BB<999BBC?BBBBCBBB>B@@=@?CCAA>><<:=>@@<@@>>>>>??AAAA@@@A8>>>=AA;@;@AAAAA@@@;?@@DD3?;?=@@@@@/@AAA:>>>??BB?===18888(8>>=?=A;??<AAB>>>A=A<>>???B=>>>=???@;;;AAAA>>;:;==;;7;???A<?<?<AAAAAA@@
@ATNG8:03924:07454
GATGGTAGCACGACACGACGATGTGTACTCATTCGTTTCGGAAGAGACAGGTACGTTAATAGTTAATAGCGTACTTCTTTTTCTTGCTTTCGTGGTATTCTTGCTAGTTACACTAGCCATCCTTACTGCGCTTCGATTGTTTGCGTACTGCTGCAATATTGTTAACGTGAGTCTTGTAAAACCTTCTTTTTACGTTTACTCTCGTGTTAAAAATCTGAATTCTTCTAGAGTTCCTGATCTTCTGGACAGAGTGTGCAGATACTACCATCGTTCCTTCTGAGTCT
+
8:>A?BCCBBCE@;;=BCCBBACBB@AA@CA@=ABAA;AC@H@CCEGBAAADDCCB?B?DBCC@E@EC:;;DBBB@CBBBB3BC@DBBB=BBCFABBB<>?9:9:@?@<BBBBCBAA>ABB?B?CBA@A>AB:==>>:=>F;@@;:;BCBBBBBB?BBB>BD?B?BB@A@@BBB@BB?BB5B:=:>@???/?===@9???>>===::18:::(97755.5;AC;@A@>>89297???@@A<???=A??=>=>==>?>;;;999:939;<994<9=9>@@AB<==
@ATNG8:03930:07441
GATGGTAGGTGCACATGAGTGTATCCAGAAGATCAGGAACTCTAGAAGAATTCAGATTTTAACACGAGAGTAAACGTAAAAGAAGGTTTTACAAGACTCACGTTAACAATATTGCAGCAGTACGCACACAATCGAAGCGCAGTAAGGATGGCTAGTGTAACTAGCAAGAATACCACTAAAGCAAGAAAAAGAAGTACGCTATTAACTATTAACGTACCTGTCTCTTCCGAAACGAATGAGTACTGCGTCTCACTCTCCCTACCATCGTTCCTTCTGAGTCT
+
EACA?=>>9<699<<<<AACCAAAA>B@@<=A?@;919:=?@BABB?CA<@<???;;;;.;@ABBBCCCAAAC<BBBBCB<BJAE?ACB7AAA=A;;;ACB;;7;?AA?BCC<?@BBCCBBCCCCFJBDC@CAAAABBBAA@DD?CABBBADEECBBBC@CCCA@A@BC?BBB6::9@A9@AA288989(9@=@CBCB@@BB?B?BBBC?C?B=BBB@B;;;CCDAC@BCE=C<;6;;;?@@AABAACB@@@@:99:;.;@>9@?@@@?B?B=@B@999A?
@ATNG8:03930:07454
GATGGTAGATACTCGCTGATACACCCAGAAGATCAGGAACTCTAGAAGAATTCAGATTTTTAACACGAGAGTAAACGTAAAAAGAAGGTTTTACAAGACTCACGTTAACAATATTGCAGCAGTACGCACACAATCGAAGCGCAGTAAGGATGGCTAGTGTAACTAGCAAGAATACCACGAAAGCAAGAAAAAGAAGTACGCTATTAACTATTAACGTACCTGTCTCTTCCGAAACGAATGAGTACTATAGACTATCTGAGACTACCATCGTTCCTTCTGAGTCT
+
;56>;@ECBBCCCCBBBCCBBCBCC>BCJ@BBDC::;;@BBCCCED@AA=A>=<>:9999)9:AAAAABBBBBA8@@;9999$4<7<.555&5<<7=669BB=<B@D@BC@BCD?AAACCCCCCICCBBBBC@C;;<@BBBBABBE?B?B@@=ADCBBBAAADCBABA?BB?BCD?DCBBA:?9939?@@@/@@;??CCBBBBA5818::>7<7//0@@<@DAAABB>@=@@@9@??;?BBBBABCBB:::ABBBBBCCAA?CBB>BB989?C=A?ABAAAA??
@ATNG8:03932:07443
GATGGTTGCATCATGCATATCTCACCAGAAGATCAGGAACTCTAGAAGAATTCAGATTTTTAACACGAGAGTAAACGTAAAAGAAGGTTTACAAGACTCACGTTAACAATATTGCAGCAGTACGCACACAATCGAAGCGCAGTAAGGATTGGCTAGTGTAACTAGCAAGAATACCACGAAAGCAAGTAAAAAGAAGTACGCTATTAACTATTAACGTACCTGTCTCTTCCGAAACGAATGAGTACGATGAGAGAGCCTCTCTCTACCATCGTTCCTTCTGAGTCT
+
=A>>9=9=?=A<;<;>>DBAA;5554;997<656<:5<8555<<;;7;>.304999:;::)4-4:9:;;8373;388:<<<.:;5:.44)5557:556==<;;6;8@@8BBC?CCBCBBBBBCCBC;;6=8=<==:666<<<><7=995057<;<@@?:>:>>>>=>:/0*00/38668=5<882877888$33489999::88284:::<6B>=296>9>>>>>;:383444(443-4:::;;===344;73333,/889/////68/2284949133993338
@ATNG8:03935:07443
GATGGTAGAGTACAGTGTAGTAGACCAGTAGATCAGGAACTCTAGAAGAATTCAGATTTTTAACACGAGAGTAAACGTAAAAGAAGGTTTTACAAGACTCACGTTAACAATATTGCAGCAGTACGCACACAATCGAAGCGCAGTAAGGATGGCTAGTGTAACTAGCAAGAATACCACGAAAGCAAGAAAAAGAAGTACGCTATTAACTATTAACGTACCTGTCTCTTCCGAAACGAATGAGTACTGTATCTATGTGTGCGCTACCATCGTTCCTTCTGAGTCT
+
A@AD@CBBBBDCBBBCCCDCCAAAB>BCCC;:;B;;7;<ABBBCCC@BC@B?@@>99998$349:<===A@:9:,:>;;::*4:5:.999&555.6>CBCCC:;8;?BB?BBC>BBCBBBCCCCBCECCAB?B@AAACCCCCCCCAG@B;;;;BCCDBAA>BCBBAA>AB?CBB>A:<?@78;<87899:(:@;@@BCBBCCD;>:>???9=:78;CD@ECCCAAA?B?CDC=CDFAABBAAAAACBBBEBB?@?BBCDCC??>:@>@>B?>8=5;;;?AAE>
@ATNG8:03940:07449
GATGGTAGCAGACGTGACAGAGCGCCAGAAGATCAGGAACTCTAGAAGAATTCAGATTTTTAACACGAGAGTAAACGTAAAAAGAAGGTTTTACAAGACTCGTTAACAATATTGCAGCAGTACGCACACAATCGAAGCGCAGTAAGGATGGCTAGTGTAACTAGCAAGAATACCACGAAAGCAAGAAAAAGAAGTACGCTATTAACTATTAACGTACCTGTCTCTTCCGAAACGAATGAGTACGATGAGAGAGCTCTCTCTACCATCGTTCCTTCTGAGTCT
+
BCA@?BAABBBB;;6?;<<=BBCEJ@CCCACBBB;;8;>BBDDCBB@CC?B=@@@99999):<A??@AAABDDD=BB;;;;;*:C>A4;;;.;AA@CCDCBCGAGBBB?CBB?BCCBBBCCCCBBBAAAA=AABB>BBBBBADB?B@CCC@CBBBBBBB?BBBCCC@AA?ABB?BB@@@8@=>:<====,=?<?AACABAAA>A?BBBB?B@BCBBB?BBBBBAB?C?CCD<BBD@;;;B@@@BB@@@CAAAAAAA??@AABD?AAADC?C=?<?AA?@?GB
@ATNG8:03942:07445
GATGTAGGCGTGTGAGAGTCTGCCCAGAAGATCAGGAACTCTAGAAGAATTCAGATTTTTAACACGAGAGTAAACGTAAAAAGAAGGTTTTACAAGACTCACGTTAACAATATTGCAGCAGTACGCACACAATCGAAGTGCAGTAAGGATGTCTAGTGTAACTAGCAAGAATACCACGAAAGCAAGAAAAAGAAGTACGCTATTAACTATTAACGTACCTGTCTCTTCCGAAACGAATGAGTACGTGTGCGACGTGTCTCCTACCATCGTTCCTTCTGAGTCT
+
:9:@<CB@@AABBCBBBBCCCCCC>CCDACCCCCFACACCBAACC?DD?B>BBDAAABB2B@CBADCCBB??>9<>99888)9@<?2887*7;;28BBBBAACD@F@>><>@@<@==>?:;;AA:::AA@@;????=>>;;;A??<?<@?BACBBBCCBB?BAAACC?BB?BBB>AABDH>::9?BCCFC3?><>FB@???AB<@:=<@@=D=<<<@A=?>>>>=>:>=@@@6;>D@>>>BBBAAAA??>?AABBBBB>A=A?@<@@AAA:>9=<@><>>>::
@ATNG8:03943:07462
GATGGTAGCACACGAGATCTCATCGTACTCATTCGTTTTGGAAGAGACAGGTACGTTAATAGTTAATAGCGTACTTCTTTTTCTTGCTTTCGTGGTATTCTTGCTAGTTACACTAGCCATCCTTACTGCGCTTCGATTGTGTGCGTACTGCTGCAATATTGTTAACGTGAGTCTTGTAAAACCTTCTTTTTACGTTACTCTCGTGTTAAAAATCTGAATTCTTCTAGAGTTCCTGATCTTCTGGTCTACTACACTGTACTCTACCATCGTTCCTTCTGAGTCT
+
;59D?C>CAAADBBBBBCCCCCDCBABBDDBB=@9999.9>@?CCCDCC@@DCCAD?D@BBBB?B?CCCCCCCAA?BFCBC3BC?BBAD>DCBB?BCB@BC????BBB?BBBBBBBB>BBB<@>ACBABABA?A???9?>D>>><<>@AAA@>>><@@@<@@<@<AAAAAA@==9=>?AA5A<?<?@@@@/?@??188<888?<<<:>AAB/A@@@D<?<?@<@BBA:::<A<>>??@A:>>?<?AAA@@A>>>A@@@AAAAAA7>8::@9>9><>>>??>A?
@ATNG8:03948:07475
GATGGTAGCGCATATCAGCGCAGCCCAGAAGATCAGGAATCTCTAGAAGAATTCAGATTTTTAACACGAGAGTAAACGTAAAAAGAATGGTTTTACAAGTACTCACGTTAACAATATTGCAGCAGTACGCACACAATCGAAGCGCAGTAAGGATGGCTAGTGTAACTAGCAAGAATACCACGAAGGCAAGAAAAAAGAAGTTACGCTATTAACTATTAACGATACCTGTCTCTTCCGGAAACGATGAGTACGAGAGTCAGAGCAGAGCTACCATCGTCCTTGAGTCT
+
;;@H=A8;?@@BA@@>AA@@AA;;;,;@@9=@>><<8<+0/<:::<<8<<9<7<?===<<<0@=996<@<CCCCB9A@;:;;;';?445====2<@<:666ABEA<//,/7::6:9;7;=B>>?@@;;::5@@@@=BBBB=AABCCCBC?B>B;;9;CBCDDBB=::9@@@<BC?CCE=@?BB?A>>?;:99999%9;68<6@?:=B=B@C8???B?C<???=99/7338557684;499).......255722266;>A??>><667<;;3------,2,//5555
@ATNG8:03954:07476
GATGGTAGATATATGCACGCTCTACCAGAAGATCAGGAACTCTAGAAGAATTCAGATTTTAACACGAGAGTAAACGTAAAAGAAGGTTTTACAAGACTCACGTTAACAATATTGCAGCAGTACGCACACAATCGAAGCGCAGTAAGGATGGCTAGTGTAACTAGCAAGAATACCACGAAAGCAAGAAAAAGAAGTACGCTATTAACTATTAACGTACCTGTCTCTTCCGAAACGAATGAGTACTACTCTCATATGACACTACCATCGTTCCTTCTGAGTCT
+
<BDC@BBBBCDCCCCCCCHDCFCBB@BCB?BBBC@@<@:?ABBB;;4:8-32;=?BBAB6>:=AABB@??999)7<9944&4;6;.444&59949=@<<@>6;5;>;;7;CC@CBBCBCCCCCCGGDD;;:;BBA@CAAABA@@?B?B;;:;BBFCCCC?BBEBAA>AF@AAA?BBBAC=A?>999999(9?;@???AAA??=??CB>><>;>>B@@>@BABBBB?C????9???;?BBCCCBBBBBCBBBBCBBBBBCCCC?BBB=@<@;?;@?BAB999
@ATNG8:03955:07481
GATGGTAGCACACGAGATCTCATCGTACTCATTCGTTTCGGAAGAGACAGGTACGTTAATAGTTAATAGCGTACTTCTTTTTCTTGCTTTCGTTATTCTTGCTAGTTACACTAGCCATCCTTACTGCGCTTCGATTGTGTGCGTACTGCTGCAATATTGTTAACGTGAGTCTTGTAAAACCTTCTTTTACGTTTACTCTCGTGTTAAATATCTGAATTCTTCTAGAGTTCCTGATCTTCTGGTGTCTGATCTGTATCACTACCATCGTTCCTTCTGAGTCT
+
55<<8;@@BA;99;B=B@A<;;;;@@AA@B;;4:9?@8A@9>ADDCB<;99;;;=@?C?@@AB8@8==?;?@?:9254;;;)9828333(38838<54425::;<=9<<<;====8<?C?D?BBBA><8:6773:4:9::::997;8866622,25916737:@@<::98//(.2222)205(....&.6.22)2777:::555075-7::555737055699998885:6886766).--266-..65668<<=>>>>>@@<>>>==6;3:39:<?A>??
@ATNG8:03961:07453
GATGGTAGAGTATCATGTGTATCTCCAGAAGATCAGGAACTCTAGAAGAATTCAGATTTTTAACACGAGAGTAAACGTAAAAAGAAGGTTTTACAAGACTCACGTTAACAATATTGCAGCAGTACGCACACAATCGAAGCGCAGTAAGGATGGCTAGTGTAACTAGCAAGAATACCACGAAAGCAAGAAAAAGAAGTACGCTATTAACTATTAACGTACCTGTCTCTTCCGAAACGAATGAGTACACACTCTCATATGACACTACCATCGTTCCTTCTGAGTCT
+
>:;>;?DCCCCCCCCCCBBBBBBBB?BBC?CDBBCC>A>ABBDBA@+00,0+0@@00///$/5=>?B@>CFICB;BB;;;;;$;;;;5555'5;;6<BCB@BB;;7;?;;7:BB?BBBABBCCDDCDDCCCC?BBBB?BCBBCCBB?B@CAA?BDDCBBAA>@CAA@@=?B?BBB=@=000*000)0@??@0@?=BBBBBBBBB?B?B????B@A=BII@CA@@@BA?B>@@A=BBB?CC@??BCCCBBBBBBBBBBCCBBBBCC@AAABC@D@B@BCCDCCCE
@ATNG8:03963:07458
GATGGTAGTGTCATATGAGAGTGTGTACTCATTCGTTTCGGAAGAGACAGGTACGTTAATAGTTAATAGCGTACTTCTTTTTCTTGCTTTCGTGGTATTCTTGCTAGTTACACTAGCCATCCTTACTGCGCTTCGATTGTGTGCGTACTGCTGCAATATTGTTAACGTGAGTCTTGTAAACCTTCTTTTACGTTTACTCTCGTGTTAAAAATCTGAATTCTTCTAGAGTTCCTGATCTTCTGGAGATACACATGATACTCTACCATCGTTCCTTCTGAGTCT
+
??;;86>CCCBBCBCBBFCCCCCBAABCCDGD@DBBB>AB?B?ABAA:669?;;CC@BACCCC@C@CCCE@A@BD;9999:*:A=ABBB=BDAA<@@A=@A<;;<BBB@BBKBCDGG?A@B<@7;;BDCBAA?B000+00=0::@AB::9@@AAA;9594:9=B?BCBB@AB::4:999,5<@<9>@@7?A>@@8DCC999B@@@29999$9555>:@<>>:>@@??>D:C:C?>DCC>BBB<ABBBBBCCBBBFBBCBBCCC@B???G?B@B?AADDBB@@
@ATNG8:03964:07481
GATGGTAGGCACTGCGCACACATCCCAGAAGATCAGGAACTCTAGAAGAATTCAGATTTTTAACACGAGAGTAAACGTAAAAGAAGGTTTTACAAGACTCACGTTAACAATATTGCAGCAGTACGCACACAATCGAAGCGCAGTAAGGATGGCTAGTGTAACTAGCAAGAATACCACGAAAGCAAGAAAAAGAAGTACGCTATTAACTATTAACGTACCTGTCTCTTCCGAAACGAATGAGTACACATCGTCGTGTCGTGCTACCATCGTTCCTTCTGAGTCT
+
@?@E@CCD@CBBBBBBABBBABBDD>BAC?B@@B??=A?BCECCCD@BC?B?ABB::::;*<<BBCBCCDD:;:.9?9;;;6:C>C4;;;*;=?=?@CBBCDCD@E@BB@BCC@CBBBBBCCCCCBCCCCB?BBBC@@@@BBCCC@C@CAB?BDDCCCCC?BBC@AA@CC?BBB>AACCF@BBA=???>>1>C?BBBBCCB@@<@:==AA:>:=ACCC@CBBBBBB=A?ABB=BBB@BBBBBBCDDBBABBDDCBBCB@@ABCC@AAADD?B>A?CCDDBB??
@ATNG8:03965:07487
GATGGTAGCGCGACGAGCGTAGACCAGAAGATCAGGAACTCTAGAAGAATTCAGATTTTAACACGAGAGTAAACGTAAAAGAAGGTTTTACAAGACTCACGTTAACAATATTGCAGCAGTACGCACACAATCGAAGCGCAGTAAGGATGGCTAGTGTAACTAGCAAGAATACCACGAAAGCAAGAAAAGAAGTACGCTATTAACTATTAACGTACCTGTCTCTTCCGAAACGAATGAGTACGTGTGCGACGTGTCTCCTACCATCGTTCCTTCTGAGTCT
+
>:;<:>BB;65549;;56//;;//)///)/@A@@@;A000@@@@B?BB@C?><?9777-3:>?CBBBBBCCC;@>;;;;.5@;?.;;;&9997;>C>=B@@@=A=;;5;AB=@@@@ABCCBBAAAB;;;?BBBC?BDCBBBBB@C@CCC@??@@C@<?=>:>??B>BB@CBB?BBAAA<??=<9:99+9@;@?????:>90615///07075>>>:><>>::<7;8:::59<<6777AC@ABB??=BBBBBB==;5517<96;9658.3.34:?>@@774
@ATNG8:03969:07464
GATACGAGTCACTCATATCCAGAAGATCAGGAACTTCTAGAAGAATTCAAGATTTTTAAACACGATGAGTAAAACGTAAAAAAGAGGTTTTACAAGACTCACGTTAACAATATTGCAGCAGTACGCACACAATCGAAGCGCAGTAAGGATGGCTAGTGTAAACTAGCCAGAAATACCACGAAGCAAGAAAAAGAAGTACGCTATTAACTATTAACGTACCTGTCTCTTCCGAAACGAATGAGTACGATGAGATCTCGTGTGCTACCATCGTTCCTTCTGAGTCT
+
;4:?::;:?:<<=;;;>BC:>EF@;;;;AA;A=AA=A<?@C?@>::1//)/66666'66.86/////66////&/8333333#3663888&///(/6///:9;;-20293;>C.577555;<997<<8::A<A;::=AAA886:=:=;@>B?BBA??<565(5=;8918787)7;73:=<<6/0/38=>@>0?<165;;;;::;:?<?987:>:>??@@<???;;;;59:?@C;D::59@@@@@@@:::@A988>>?>>;;;;;D6;;BCB?B?@;???>>>@@
@ATNG8:03923:07498
GATGGTAGTACATGATAGACGACACCAGAAGATCAGGAACTCTAGAAGAATTCAGACTTTTAACACGAGAGTAAACGTAAAAGAAGGTTTTACAAGACTACACGTTAACAATATTGCAGCAGTACGCACACAATCGAAGCGCAGTAAGGATGGCTAGTGTAACTAGCAAGAATACCACGTAAGCAAGAAAAGAAGTACGCTATTAACTATTAACGTACCTGTCTCTTCCGAAACGAATGAGTAACGTTGTGCGACGTGTCTCCTACCATCGTTCCTTCTGAGTCT
+
;;;>7555555:>:::=655::<<<7<??<@@@<55.5.559;<=A?AA7<49???9555&47556<;><A955)9;;;=>0=<.9.555&4;:37/////77798<5993944.44445;<<666665<<9377//)////7::94;:><?=@@@@@@AA?BAA@AB?BB@977987733177717788+88288:;;9:37/7;;9;;2727555549;55555.549<=4<@@:=;00--(---(-6/33886866///0///(3377;8=8=466;;;@B;
@ATNG8:03938:07493
GATGGTAGTGATACAGTTCAGACACCAGAAGATCAGGAACTCTAGAAGAATTCAGATTTTAACACGAGAGTAAACGTAAAAGAAGGTTTACAAGACTCACGTTAACAATATTGCAGCAGTACGCACACAATCGAAGCGCAGTAAGGATGGCTAGTGTAACTAGCAAGAATACCACGAAAGCAAGAAAGAAGAAGTACGCTATTAACTATTAACGTACCTGTCTCTTCCGAACGAATGAGTACTATGTAGAGCTCTATACTACCATCGTTCCTTCTGAGTCT
+
@BAB=BAAFDDCCCCCC@DBABB;;26@C8<BDC@A?B:;;ECBBB?CC<@=?=>;;::*45<<BCCBDB;:8.8?<>??3@@=A5::.;@A=ABBCCCCCD@C@DF?@@C@DCCBCBBBCCCDDCCCC?CBBB?BBC?@BCC@B?B9:7;CCBBBCE@CABCCC?BB@CBB?BABBB=@@A;::9,9@;@A7::@??/0//392///4.4.444::5:<<;;;;8>95524<<4::@@BBCCCCCDAAACCBBAAABC;;;:<;;//)/)/)///57796
@ATNG8:03949:07496
GATGGTAGTGATACAGATCAGACACCAGAAGATCAGGAACTCTAGAAGAATTCAGATTTTAACACGAGAGTAAACGTAAAAAGAAGGTTTACAAGACTCACGTAACAATATTGCAGCAGTACGCACACAATCGAAGCGCAGTAAGGATGGCTAGTGTAACTAGCAAGAATACCACGAAAGCAAGAAAAAGAAGTACGCTATTAACTATTAACGTACCTGTCTCTTCCGAAACGAATGAGTACGTGTGCGACGTGTCTCCTACCATCGTTCCTTCTGAGTCT
+
568;:BBBBA@@;66<==BA@@@00)/7:5<AB@@@=@=@BCBBBD@CC?B@BA@????2;;:=:<<=<:373(3349999):=8=9>>4;9955555;<////)//)/--(-////;<=>>>>CCCCB?BDFC?@@AABAAA=A?B;;8;CBBCBBD@DDAABB@AA>ACF>BBBCC=999:?????.?B?ABBCCBBCC>A>A??;5;5;>A@A>A@@BCBD@D?ACC?CA@=@@@:99@@;;00099//-8//--(,,,(,-27:28-3-33333333
@ATNG8:03957:07495
GATGGTAGGCGACATACATACGCGCCAGAAGATCAGGAACTCTAGAAGAATTCAGATTTTAACACGAGAGTAAACGTAAAAGAAGGTTTTACAAGACTCACGTTAACAATATTGCAGCAGTACGCACACAATCGAAGCGCAGTAAGGATGGCTAGTGTAACTAGCAAGAATACCACGAAAGCAAGAAAAAGAAGTACGCTATTAACTATTAACGTACCTGTCTCTTCCGAAACGAATGAGTACTGCGTCTCACTCTCGCCTACCATCGAATCCTCTTAGTCT
+
@B@?>BBB>BBA?@@ABBCCCBBBB@CCC?CBBB::9;?BBCBCCG@CC@C?@@@;;;;6;@CCCDIBBB;;;0;@???@7@B>B5;;;*;@@=@ACBBDC;;8;@CB?BBD?BBCCCCCCBBBCBBAACBCCBD@CBCCDCCB?B@BAA?@CCCCBBB@BCB@@@@BB?AA@8<<999/999399:9:(9<9<>8=99>=<9<<:=@A>B?B@BBB?BAABBBB>A@AAB<ABB=???AAAAABBCCCBCBBBBBBEEDMCB?BBAAD?CC?BAB@BCCA?
@ATNG8:03961:07497
GATGGTAGGCGTGTGAGAGTCTGCCCAGAAGATCAGGAACTCTAGAAGAATTCAGATTTTAACACGAGAGTAAACGTAAAAGAAGGTTTTACAAGACTCACGTTAACAATATTGCAGCAGTACGCACACAATCGAAGCGCAGTAAGGATGGCTAGTGTAACTAGCAAGAATACCACGAAAGCAAGAAAAAGAAGTACGCTATTAACTATTAACGTACCTGTCTCTTCCGAAACGAATGAGTACTGCGTCTCACTCTCGCCTACCATCGTTCCTTCTGAGTCT
+
ACCC@BBC@DBBBBBBCDCDBB@@A<ACC@BBBC998:?BBBBCCE@BB>A=>?@99:9-<=AACCCCCB???9=@8888-9<8<3999+:?B?BBBBBBBBB?B>BC?CA@>A>>>>>><>>?>>>AAA<AAAD=B=<77:88077<=@>BCBAAACC@CAAACC?BB@BBB<>?AAA:889<99999(9=<?BBBFA???;?=BBBB8;7;?>;;3:<:::<>4;5;=<4=??<?AAAAAAA???@ABA??;>>==><>>><@;;;><><@<@A;:;BAA
@ATNG8:03971:07053
GATGGTAGTACATGATAGACGACACCAGAAGATCAGGAACTCTAGAAGAATTCAGATTTTTAACACGAGAGTAAACGTAAAAAGAAGGTTTTACAAGACTCACGTTAACAATATTGCAGCAGTACGCACACAATCGAAGCGCAGTAAGGATGGCTAGTGTAACTAGCAAGAATACCACGAAAGCAAGAAAAAAGAAGTACGCTATTAACTATTAACGTACCTGTCTCTTCCGAAACGAATGAGTACGATGAGAGAGCTCTCTCTACCATCGTTCCTTCTGAGTCT
+
ABCC@BBBBCDCCBBBBBBBCCCCC?@AB?BBA;;;4:45??:<:>;49.9;986B>CCC1B=@A@BCBC?DED=BB<<<;<*;B=@4;;;-;ED?BBBACBCDC@CADEADBB>BABBBCCCBBBDBBBBDACCBB?ACCCCCDB@C@EAA?BDDCCCDC@CCCDCC@BB?AAA?BCABA=@A@<99::99%9>?@BAB=>EBB>@><BCB?B@BBBBB?BBBAABB?B@CCD?FGD>AABCBGCBB??>C@@ABA@???888<?=BBBBB?C?B?BBBBBCCA
@ATNG8:03975:07044
GATGGTAGGCACTGCGCACACATCCCAGAAGATCAGGAACTCTAGAAGAATTCAGATTTTTAACACGAGAGTAAACGTAAAAAGAAGGTTTTACAAGACTCACGTTAACAATATTGCAGCAGTACGCACACAATCTAAGCGCAGTAAGGATGGCTAGTGTAACTAGCAAGAATACCACGAAAGCAAGAAAAAGAAGTACGCTATTAACTATTAACGTACCTGTCTCTTCCGAAACGAATAAGTACTACTCTCAGAGACACACTACCATCGTTCCTTCTGAGTCT
+
@A??>@BB@BA@A@;<<<=BCDCCC>CEG@BBBCAA?B?CCCCCGC@BB?C@BB@?@@@@,@>ABBBBBCFDBA9==;;;;;*;A=@>BBB8BDCBCCCCCCCCC@B@CC?BCC@DBBBCDECCCCCCDBCC?CCBB?BBBBBBBB=A?A@@=@CBCBEFD?AAABCB@BB?BBC@CCBBB=A@B?BCCCC3BB?ABAA@@@DD:?:?@CD:=:=>BBB@CDAAACB?B?@AA<?AA;>><>ABCBAACFDDCCCAAABB?AAAA=B>>;;8;=B;>>?>>;;;
@ATNG8:03975:07074
GATGGTAGGTGCACATGAGTGTATTCAGAAGATCAGGAACTCTAGAAGAATTCAGATTTTTAACACGAGAGTAAACGTAAAAAGAAGGTTTTACAAGACTCACGTTAACAATATTGCAGCAGTACGCACACAATCGAAGCGCAGTAAGATGGCTAGTGTAACTAGCAAGAATACCACGAAAGCAAGAAAAAGAAGTACGCTATTAACTATTAACGTACCTGTCTCTTCCGAAACGAATGAGTACGTGTGCGACGTGTCTCCTACCATCGTTCCTTCTGAGTCT
+
4::<=@<B?BBAAACCDCECCB;:15>=@9A?;<98396::?@?=?;>=494494::<<=+=8<<==<666>>>5?=>@GGA+>>:C<CCC2B;@>@BBCBBCBC@C@CC@CBA>AACBCCCCAABEBBBCB@CBBB?BBB;;;BA:AAA@=@CCCCCCC@BBBBCB?BB=??A?AAAAB=BBB?BBBBB3BC?>??CECCAA7949AB@:>:;;ABB?BCA;;;;5;9>?A<ACC@CCCBE@@?:::??@@@??????B>998>C:@<<9<9<655<<<;<<
@ATNG8:03976:07062
GATGGTAGTGTGGTCTCTGAGAGTAGTACTCATTCGTTTCGGAAGAGACAGGTACGTTAATAGTTAATAGCTGTACTTCTTTTTTCTTGCTTTCGTGGTATTCTTGCTAGTTACACTAGCCATCCTTACTGCGCTTCGATTGTGTGCGTACTGCTGCAATATTGTTAACGTGAGTCTTGTAAAACCTTCTTTTTACGTTTACTCTCGTGTTAAAAATCTGAATTCTTCTAGAGTTCCTGATCTTCTGGATAGCGACGCGATATACTACCATCGTTCCTTCTGAGTCT
+
779><;=;79//)/9///9:555<<;;;<;;440438;08:5:58555==<8=;///)/)//78(/)///::/55994555555#5<5:<>@8?6667=55254.44<=<>:;;::999:3:<<7<?BCCBCCBC@BBAA=BBCCCC@@@CD=<<==<055:5:;:>:>>><<:955.4::::0949799;;;(9;999,//69:;////)////$/555;8;6;;9??>??==8=4666>;;6949.9:@@@:99CBAB?996=@@>;>000=;<:>,0079;999
@ATNG8:03977:07068
GATGGTAGTATCTGCACACTCTGTCCAGAAGATCAGGAACTCTAGAAGAATTCAGATTTTTAACACGAAGAGTAAACGTAAAAAGAAGGTTTTACAAGACTCACGTTAACAATATTGCAGCAGTACGCACACAATCGAAGCGCAGTAAGGATGGCTAGTGTAACTAGCAAGAATACCACGAAAGCAAGAAAAAGAAGTACGCTATTAACTATTAACGTACCTGTCTCTTCCGAAACGAATGATTACTACTCTCAGAGACACACTACCATCGTCCTTCTGAGTC
+
?AA>8>69554999555<<<;<;==9<6616;><<<8<0//;///;:;;6;:;;933777'7289:00)////9:2/35<:::'4944.555&59<9<:99>@=BB?BABA>BA@;@A@?996>>>@@@===<;>;00+////7::<8=8<6626>:::6659<???5854=:==9/37>>=6>37078??A+:?6444=:::=<6838889;A2525::7455:88828288859;;7><;=9??A@A;;:?A888;<93333333933333,3,33898//
@ATNG8:03981:07076
GATGGTAGATACTCGCTGATACACCCAGAAGATCAGGAACATCGTAGAAGAATTCAGATTTTTAATCACGAGAGTAAACTGTTAAAAAAGATGGTTTTACAAGGACTCACGTTTAACAATATTGCAGCATGTACGCACACAATCGAAGCGCAGTAAGGATGGCTAGTGTAACTAGCAAGAATACCAACGAAATGCAAGAAAAAAGAAGTTACTGCATATTTAAACTATTTAAACGTACCTGTTCTTCTTCCGAAAACGAAATGGAGTACATAGATATACGTATAGCTACCATCGTTCCTTCTGAGCT
+
8://)//49444:9566=>>CDCCE=;59.554/77250--------837748744453;;;$3,337778:<<<CB9=>8:,33333#3333,333&399(/(////6677;181794222,2667://///799555;;7<<5505;>:<<;:4;:9567;;;;>:::7:94339486)///(/(/666(//686======%99.3317/////.788.55.7775:3::077;9838//(//(.3.502222&2222'22+2797...355353666.....635538889:5:2805222555
@ATNG8:03982:07049
GATGGTAGCGAGCGAGTGTGTATACCAGAAGATCAGGAACTCTAGAAGAATTCAGATTTTTAACACGAGAGTAAACGTAAAAAGAAGGTTTTACAAGACTCACGTTAACAATATTGCAGCAGTACGCACACAATCAAAGCGCAGTAAGGATGGCTAGTGTAACTAGCAAGAATACCACGAAAGCAAGAAAAAAGAAGTACGCTATTAACTATTAACGTACCTGTCTCTTCCGAAACGAATGAGTACGTGTGCGACGTGTCTCCTACCATCGTTCCTTCTGAGTCT
+
CBAC@ABBCBBBEEBBBBCCCCCBCABCC@CCCC:96;=@@CABBB@CB>A>ACC@@@@@1@?CFFDFDCBBCC;AA@@@@@1@<<<5955&5@:5<BB@BCCBB@CACC@CBB?BCBCCBABBCCBBBBCF@CCCC>AABCBGCC@CAGCC@CDCCCAAA@CCCBBB@CC@BBB>AAABB>BBBAAAA@@@(@B?BB@ABBFBB?B?AABB@C?BAAAA?BB@@@BB@D@CBD?BAA?AACCCBBABBBBBBBBBBCAAAB>>>??BCBBB@C@C?CAC@@;::
@ATNG8:03982:07061
GATGGTAGTATCTGCACACTCTGTCCAGAAGATCAGGAACTCTAGAAGAATTCAGATTTTTAACACGAGAGTAAACGTAAAAAGAAGGTTTTACAAGACTCACGTTAACAATATTGCAGCAGTACGCACACAATCGAAGCGCAGTAAGGATGGCTAGTGTAACTAGCAAGAATACCACGATAGCAAGAAAAAGAAGTACGCTATTAACTATTAACGTACCTGTCTCTTCCGAAACGAATGGAGTACTACTCTCAGAGACACACTACCATCGTTCCTTCTGAGTCT
+
AAAE@BBB??@BB==C?CCC:66CD@AAABCCCB::6;<@ACAA?C@CD>@<::8<<<<<)817?:==??:733(7394444$497;.555&555.5<<;;@><A=A?@A>BBB?BBBCCCCCCIGEBAABC?C@A@?B@@@AADB?CAC@@>ABBBCCBB?AAACAA>BC@EDD@BB>>?BBBA@:9999(:?;@@=BBBBBB=@=@@BB?B?AAAAA?DB???BB?B<??C<?=B?@A=A>>>@@BBAAA???BBABBB==:;:9::669/6/6(//555/66
@ATNG8:03983:07073
GATGGTAGATATATGCACGCTCTACCAGAAGATCAGGAACTCTAGAAGAATTCAGATTTTTAACACGAGAGTAAACGTAAAAAGAAGGTTTTACAAGACTCACGTTAACAATATTGCAGCAGTACGCACACAATCGAAGCGCAGTAAGGATGGCTAGTGTAACTAGCAAGAATACCACGAAAGCAAGAAAAAAGAAGTACGCTATTAACTATTAACGTACCTGTCTCTTCCGAAACGAATGAGTACACATCGTCGTGTCGTGCTACCATCGTTCCTTCTGAGTCT
+
BBCE@CCBBCC@@ABBCCCBBBCDF@CCC@@@ACBB?B?BBBCBBD@BB?B@BBAABCCB3B=ABA>??BBBBB=@<>@@@?,@C<?5;;;.;AA>BAAABDEAA?A@CC@DCC@CCBBBBCBCCCCCBBDD@DDBB?BBBBCCCC?D@CBC?BBBCCCCB>AACCBB@BB>BBCDCCBBB=BBB?AAAA@@'@A=?>>ACCCBB>A=@@??:>:>@BBA>AB@@ACC@C?BBC>CBB?BBBBBBBBBBBBBBCBCCCCC???AAA=A???C?B@B?BBBBBB@@
@ATNG8:03973:07126
GATGGTAGGCACTGCGCACACATCCCAGAAGATCAGGAACTCTAGAAGAATTCAGATTTTTAACACGAGAGTAAACGTAAAAAGAAGGTTTTACAAGACTCACGTTAACAATATTGCAGCAGTACGCACACAATCGAAGCGCAGTAAGGATGGCTAGTGTAACTAGCAAGAATACCACGAAAAGCAAGGAAAAAGAAGTACGCTATTAACTATTAACGTACCTGTCTCTTCCGAAACGAATGAGTACTATAGACTATCTGAGACTACCATCGTTCCTTCTGAGTCT
+
::??;?AC>A<65@:<<=>9;9?>A4<99455;<55167<<;665>8<<9<9:9444999'87;;;<<<@;399.9<=BBC?+@C@C:CCC9CCC?CBCCBBBBB=@<@C?BBB?BAA@ABBACAABB@A@B@@@@A?ACDCCCCC?B?B@@=@ACBBDBA=??AAAA>AB????<@<8888(887//)0000'0;6///7:9;;=5=377>=:?<;9@?@<@BBABBA?C=??A<ABB<?>CBBBBDCCCBBBB:8:BAAABCBAA?B988D@B>@?CBBBB999
@ATNG8:03978:07139
GATGGTAGGTGCACATGAGTGTATCCAGAAGATCAGGAACTCTAGAAGAATTCAGATTTTAACACGAGAGTAAACGTAAAAGAAGGTTTTACAAGACTCACGTTAACAATATTGCAGCAGTACGCACACAATCGAAGCGCAGTAAGGATGCTAGTGTAACTAGCAAGAATACCACGAAGCAAGAAAAAAGAAGTACGCTATTAACTATTAACGTACCTGTCTCTTCCGAAACGAATGAGTACCTCTCAGACGCTCGTCCTACCATCGTTCCCTTCTGAGTCT
+
944;8<=>6>00/99>BCCCCCBBB@CB@>A@@@?A9?;@@>>@@@<99699===9;;;.9=?DBABBDB9:9,99;9=>2<<6;.555&5556<=>===><A:?;>>;@AA?BBBBBAA@;;;=@B996;CB@A6:::99994.5.9955<=<<<?>;>A@<<=,0.).88)--8:68-/)/;;888#//(37333998;4:.33;509.529==9999??BB?B99:A;@>>:997788=9@?898BCD@@@?7778>>?<@=<;<299,9:949AA888
@ATNG8:03979:07117
GATGGTAGCAGACGTGACAGAGCGCCAGAAGATCAGGAATTCTAGAAGAATTCAGATTTTTAACACGAGAGTAAACGTAAAAAGAAGGTTTTACAAGACTCACGTTAACAATATTGCAGCAGTACGCACACAATCGAAGCGCAGTAAGGATGGCTAGTGTAACTAGCAAGAATACCACGAAAGCAAGAAAAAGAAGTACGCTATTAACTATTAACGTACCTGTCTCTTCCGAAACGAATGAGTACAGAGAGTACGATATGTCTACCATCGTTCCTTCTGAGTCT
+
CCBB?BBBCDCCCCCBBBDDDCCCC?CCC@C@@?0000?I<AA@AB?BC@D@BBB??>>>0==ACDAAACCBB@9ABBBBBB1=>6=2:::29@C?DB@@@ACBA;<7>A;???7==@@>>?==ADA?>@@@;@A>>:==>>AB=;5==C>@=@BBBBABB>B???BB>@@=BBB<??787*9<<8;AAAA/@@<>>@A?>=>?5858==?:=:=F;;;:>?<>>>>=A;??A:AAA=>>>@>>?CCCAAAAA@@@??@>@@==>=@><>@5;4;;A==>@@==
@ATNG8:03979:07127
GATGGTAGTATCTGCACACTCTGTCCAGAAGATCAGGAACTCTAGAAGAATTCAGATTTTTAACACGAGAGTAAACGTAAAAAGAAGGTTTTACAAGACTCACGTTAACAATATTGCAGCAGTACGCACACAATCGAAGCGCAGTAAGGATGGCTAGTGTAACTAGCAAGAATACCACGAAAAGCAAGAAAAAAGAAGTACGCTATTAACTATTAACTTACCTGTCTCTTCCCGAAATGAGTACATAGATATACGTATAGCTACCATCGTTCCTTCTGAGTCT
+
;:<C@BEBBBBDBBBBCCCCDGCCC?BBB@DCCC@@<@=AACCBBA?CC?B?BBBBBBBB3C?BAAABBCCCCB;??99999':@:A?BBC;CCDACCCCCCCCC@C?BD?DCC?CCCDCBBBBBCCCBBBC?CBBB?CABBBBBC?B@DBB?BDCCCBBC@CCCBBB?@?;9992999999+9<><@ABBBB)@A=@799BAABC9998=@>1838?;=>9==><<AC189*888)6=>>>??;;;???@?@A??@>>@A===:??BBB>B>>9>A>>=<=>
@ATNG8:03979:07130
GATGGTAGAGTACAGTGTAGTAGACCAGAAGATCAGGAACTCTAGAAGAATTCAGATTTTTAACACGAGAGTAAACGTAAAAAGAAGGTTTTACAAGACTCACGTTAACAATATTGCAGCAGTACGCACACAATCGAAGCGCAGTAAGGATGGCTAGTGTAACTAGCAAGAATACCACGAAAGCAAGAAAAAAGAAGTACGCTATTAACTATTAACGTACCTGTCTCTTCCGAAACGAATGAGTACGTGTGACGTACGTGAGCTACCATCGTTCCTTCTGAGTCT
+
@@@B=@<BBBDCCBBBFDFCHCCCCACCC?B;;;;99>;?@=<<<C@BB@B?AAA@@@@A2@;@BBAAACBAAA<??@BBBB5BC?B<@@@7@BB=@ACCCCA@@<@<@B?BBB@CECCCABBGBBBAAACDADEBC@CA@@@@??=A@CBB@BBAADCBB?BBBBCC@CC?BCC587;;<3;;;58999::%9;=394>==B@>=A=8588,8:==A@@<@@@:::?<?<??B?BBB?BBBBCBEC????:::CBB998A@AA><:=>>>F?C?B?BBAC;;;;
@ATNG8:03981:07109
GATGGTAGTGTGTCTCTGAGAGTAGTACTCATTCGTTTCGGAAGAGACAGGTACGTTAATTTAATAGCGTACTTCTTTTTCTTGCTTTCGTGGTATTCTTGCTAGTTACACTAGCCATCCTTACTGCGCTTCGATTGTGTGCGTACTGCTGCAATATTGTTAACGTGAGTCTTGTAAAACCTTCTTTTTACGTTTACTCTCGTGTTAAAAATCTGAATTCTTCTAGAGTTCCTGATCTTCTGGTCTACTACACTGTACTCTACCATCGTTCCTTCTGAGTCT
+
??AEABBBBBBBDDCCBIFECCDCCAAACCDC?BCCD>BC=?=@CBBBCD@CBB@@;A=AA8A?CBCDCCCBA=;;;;;*;A>C:;;69DAC@BBA?BB6;;9@@A=BABABBDDAEDD=?=>???B@@@>BBBC?AAACCBBBBBBAA@A@@;=>>;@B=A=ABA888??=:=7889)89>;??EEE.88<<;1956///=:595:@?@/@;<:?:?<;;7;>>>>===A:>>A===///=7777AA>>>A@@>>>>BBB==:=;;:@8<8=<==>@@>>>
@ATNG8:03983:07129
GATGGTAGAGAGACTGTAGCGCACCCAGAAGATCAGGAACTCTAGAAGAATTCAGATTTTTAACACGAGAGTAAACGTAAAAAGAAGGTTTTACAAGACTCACGTTAACAATATTGCAGCAGTACGCGCACAATCGAAGCGCAGTAAGGATGACTAGTGTAACTAGCAAGAATACCACGAAAGCAAGAAAAAAGAAGTACGCTATTAACTATTAACGTACCTGTCTCTTCCGAAACGAATGAGTACGATGAGATCTCGTGTGCTACCATCGTTCCTTCTGAGTCT
+
AAAC@CCCCCDBBCABACCBCCCDD>CCC=CCCG@@?@@CCCCCCC?CC<A>B?>77777)8@CCCACCBBBB@6>>9:;;;*;A=?<@@@7?CDACDCCCCCBC?B@BB=BBB?CABBC@ABBBBDCBBAC?BBA@>@@CBBBBB@C@B???ADBBBBCC?BBABBC@AA=A@A:?????8>??;987867%8=::;8;AABAA:><>?>>1738@CBB@CCBAAAB?B@CCC=BBD?BBBBCBA@BCCBBABBBBBBBBBB>@@<@?@?C?C?C?BBBB>===
@ATNG8:03974:07155
GATGGTAGCGCACACATAGATACAGTACTCATTCGTTTCGGAAGAGACAAGGTACGTTTAATAGTTAATAGCGTAACTTTCTTTTTCTTGCTTTCGTGGTATTCTTGCTAGTTACACTAGCCATCCTTACTGCGACTTCGATTGTGTGCGTAACTGCTGCAATATTGTTAACGTGAGTCTTGTAAAACCTTCTTTTTAACGTTTACTCTCGTGTTAAAAATCTGAATTCTTCTAGAGTTCCTGATCTTCTGGGTGTATCAGCGAGTATCTACCATCGTTCCTTCTGAGTCT
+
AB99059:;;>@666>>><<<BAB00//////)4444)4>3;7;9<<59156;;5555)5.449<8=:<<<99//)///)/////$//)5<==6;;;<8<;927;2/0/:=@9@;999@@B@9;;?C8:6?>>000@<@===<B@A;;;=55.5;:9;;==8;6504;39.444;445;;8=>@@@2@8:4/////$/)/777)559555555949999(555599=9>>85555444.4.4<:;::8<455)5555555569;;:999955.5>955494939;<==ABA
@ATNG8:03980:07183
GATGGTAGTATCTGCACACTCTGTCCAGAAGATCAGGAACTCTAGAAGAATTCAGATTTTTAACACGAGAGTAAACGTAAAAAGAAGGTTTTACAAGACTCACGTTAACAATATTGCAGCAGTACGCACACAATCGAAGCGCAGTAAGGATGGCTAGTGTAACTAGCAAGAATACCACGAAAGCAAGAAAAAGAAGTACGCTATTAACTATTAACGTACCTGTCTCTTCCGAAACGAATGAGTACACATCGTCGTGTCGTGCTACCATCGTTCCTTCTGAGTCT
+
:55=:<BBCCCCCDCCBCBDDBEBC@CDC@CCCCBB>A>AAABBBB@DD?B?BB@>????.??BCCDCCCCCDE>98<@CCC3BA>@5::949CD?D;:;AB@BC?C@AA=A@@<@CCBBBCAAACCCCCCC@B;<;=@@@ACCBB=A=@AA=@BBBCCCG?CBBBBB@CC?989588?AA8?9979FFED2CC@B:::AAA?=8617;=<+/*//0>><BA@AA@@>A<@BC<AAC>AABBBBCBBBBB:::BBAAAA???A??<?EBAA>A?B?BBBB@?>>
@ATNG8:03970:07209
GATGGTAGAGAGAGCTCTCTCATCGTACTCATTCGTTTCGGAAGAGACAGGTACGTTTAATAGTTAATAGCGTACTTCTTTTTCTTGCTTTCGTGGTATTCTTGCTAGTTACACTAGCCATCCTTACTGCGCTTCGATTGTGTGCGTACTGCTGCAATATTGTTAACTTGAGTCTTGTAAAACCTTCTTTTTACGTTTACTCTCGTGTTAAAAATCTGAATTCTTCTAGAGTTCCTGATCTTCTGGCGCTCTGTCACGTCTGCTACCATCGTTCCTTCTGAGTCT
+
8<<>@CCCBB@>@;95555559;;<<===BCC<CCCC7C>8=9;;;?<=<8=;9494)4.55<>9>:<=99:/0/969;;;;+/3,3337(39;=9>C?=@A0//::;:5:;A<CBBB@AA=1817::;?==:7==<>-//66;;;A@?>>=878@;???<??=D;>>=;;;DCD=A??>>+>2946ADDD1BBBCC=AAABA@@AAB@BGGD5B@@@B?B@CCACCB@???=@=@@99:>;:9:9::9AAAA??>???BBCCC@@=@ABAB@C@D?BBCCCCBB
@ATNG8:03971:07198
GATGGTAGCACACGAGATCTCATCGTACTTATTCGTTTCGGAAGAGACAGGTACGTTAATAGTTAATAGCGTACTTCTTTTTCTTGCTTTCGTGGTATTCTTGCTAGTTACACTAGCCATCCTTACTGCGCTTCGATTGTGTGCGTACTGCTGCAATATTGTTAACGTGAGTCTTGTAAAACCTTCTTTTTACGTTTACTCTCGTGTTAAAAATCTGAATTCTTCTAGGTTCCTGATCTTCTGGGCAGACTCTCACACGCCTACCATCGTTCCTTCTGAGTCT
+
@@@C?BBBCCFCABBBBBGCCCCCCCBBBABB@BCBC>CC@CACCCCDBB?BBCCC@C@EBCC@C>BBCCCBBBC@CCCBC1BC?BBBB<AC@@?@CC=BB>??ACAA?ACBBCBBB<@AB>C>BBB@@A@A?BBBB;>>DBBA<ADBCC@676A;>@@=>>;>=AA???>>=A:?<===2<9=666666+7<AAA9@@<9:8;9<:/6868(8=ABC=B=??;?BAA;?5:39:=<<<:>>>B:A@@AAAAA>::8AAC<???:>>>AA;A;A9>>>??;;;
@ATNG8:03971:07219
GATGGTTGTGTCAGTGCGCGTCGTCCAGAAGATCAGGAACTCTAGAAGAATTCAGATTTTAACACGAGAGTAAACGTAAAAAGAAGGTTTTACAAGACTCACGTTAACAATATTGCAGCAGTACGCACACAATCGAAGCGCAGTAAGGATGGCTAGTGTAACTAGCAAGAATACCACGAAAGCAAGAAAAAGAAGTACGCTATTAACTATTAACGTACCTGTCTCTTCCGAAACGAATGAGTACTACTCTCAGAGACACACTACCATCGTTCCTTCTGAGTCT
+
::;=9>8;<<>>=CBB@?A<9;>@@<@CD?BAA@;;5;7;CBBCCB?AA5;5:@?@@AA9@?BBBBBCA@998+99;9::9$95.5499909<<:666@@@===:=<=C@CCC>AA:9:BAB@?ABAAABB?BA@@?B???@A??;<;>00-0>>>??BB>BBBBBB>AA;??=8<<377)7<=<77999(8>87;8===99977568:>29495999@C==<B=B@?9A??:?@@=?BABBBBBBBBBBBDCBBBBCB@A>=<5:733306(-(--733/56
@ATNG8:03978:07221
GATGGTAGTATATCGCGTCGCTATCCAGTAGATCAGGAACTCTAGAAGAATTCAGATTTTTAACACGAGAGTAAACGTAAAAAGAAGGTTTTACGAGACTCACGTTAACAATATTGCAGCAGTACGCACACAATCGAAGCGCAGTAAGGATGGCTAGTGTAACTAGCAAGAATACCGCGAAAGCAAGAAAAAAGAAGTACGCTATTAACTATTAACGTACCTGTCTCTTCCGAAACGAATGAGTACGTGTGACGTACGTGAGCTACCATCGTTCCTTCTGAGTCT
+
459C;BBCCCCCCDCBBBDCB9;;DADCDABBCDBB>B?BCC@@DD?DD?D@CCCABBBB5BACCDCCCCCCCC=BB@@@@@0?A>A5;;;.;AABCCDBGEIDD@C@@@<AAA<AHGCCCCCCCCCCCDBB?B@??<??@AAA@A<@<@AA?BCBBBCCB?@BACCB?@B=ABC?BBAAA<@@?:988888%8=;>979BB@@A<A;=>AA:>;>?B@@<@B@@@AA?B>AAB>BED@BBBBBBBBBBBB@@@BBBABBBCCBBB>BABBE@C?B?BCBBBBBB
@ATNG8:03979:07238
GATGGTAGCTCACGTACGTCACACGTACTCATTCGTTTCGGAAGAGACAGGTACGTTAATAGTTAATAGCGTACTTCTTTTTTCTTGCTTTCGTGGTATTCTTGCTAAGTTACACTAGCCATCCTTACTGCGCTTCGATTGTGTGCGTACTGCTGCAATATTGTTAACGTGAGTCTTGTAAAACCTTCTTTTTACGTTTACTCTCGTGTTAAAAATCTGAATTCTTCTAGAGTTCCTGATCTTCTGTATAGCGACGCGATATACTACCATCGTTCCTTCTGAGTCT
+
>CBB?BBCC>?B;;5;:9;;@BCCBBCCB@CD>BBBC>BC@C=AB@@A@A@CCC;;8:>@@??;?444<>:=88@:::::::#9:69:B;<;BAC?A??=?C?BC@@>?B@CBBAAABD>@?E?B?BCACA===<@@AA:==<;;:==>AA;;877@;>>B<BD=B:><;;>==@@<???BB5=:>:>FFCB/=>///)//7///9//8/6565'2>:<<:>;<=7=?>?;:;:>8=>=::;)//6///;<<@@?998///55577937=>9:7:<A8==???::9
@ATNG8:03982:07227
GATGGTAGTGTGTCTCTGAGAGTAGTACTCATTCGTTTCGGAAGAGACAGGTACGTTAATAGTTAATAGCGTACTTCTTTTTCTTGCTTTCGTGGTATTCTTGCTAGTTACACTAGCCATCCTTACTGCGCTTCGATTGTGTGCGTACTGCTGCAATATTGTTAACGTGAGTCTTGTAAAACCTTCTTTTTACGTTTACTCTCGTGTTAAAAATCTGAATTCTTCTAGAGTTCCTGATCTTCTGGGTGTATCAGCGAGTATCTACCATCGTTCCTTCTGAGTCT
+
45::7;>BCCCCGC;9:BBBCCBBCBBBAC>>8=773(3<7<7;;??<AA@C@@@B@F@CCCB@B?BBCBDCDBB=????9(9<.55<<4;<<<266>:>A:@@CCCB?BBBBB@AAAJDD@D@HHBACCBB=AA;;6;AACECBBB@@@A@@@@9>:;69@=@;@???A@@@@=<;>;>4>:>:?@@BB1>@BBB<A@@BABB;9:ADFJL5;;;::=B>BB>ABAAACB@B?BA@@?D?BCCC=BBBAAA@ACCCB;;<AA@B>;;;:@=A?B;::BBBBCC
@ATNG8:03983:07194
GATGGTAGTCTCAGATAGTCTATAGTACTCATTCGTTTCGGAAGAGACTGGTACGTTAATAGTTAATAGCGTACTTCTTTTTCTTGCTTTCGTGGTATTCTTGCTAGTTACACTAGCCATCCTTACTGCGCTTCGATTGTGTGCGTACTGCTGCAATATTGTTAACGTGAGTCTTGTAAAACCTTCTTTTTACGTTTACTCTCGTGTTAAAAATCTGAATTCTTCTAGAGTTCCTGATCTTCTGGTATGACTAGTGTACTACTACCATCGTTCCTTCTGAGTCT
+
C@AB@BFECCCBBBFFDBCCECBCBDCCCC@??@CCJ>CB?C@BCCBBCCBFCE@@=@@BACB@C@CCBABBCCC@CCEDD5AA>BACC=CFBC@BIGAGD?BBCCCD?BBCCBBBB@BBB@B@CCCBBBBB?BCCC?CBCBCBBBBCCCBBCDC=BAA@CC@B?A?@@BBCCCADEDDF<B?A>;;:::*:BCDF>DDCCCCCBBB=B@@@0@AAAB@B@CFACBBCCDE@A?BBCBBB?C::::CCCAAABCBCDDCCCEEBB@BBBAA?B>A>ADBBBBBB
@ATNG8:03983:07217
GATGGTAGCACGACACGACGATGTGTACTCATTCGTTTCGGAAGTGACAGGTACGTTAATAGTTAATAGCGTACTTCTTTTTTCTTGCTTTCGTGGTATCCTTGCTAGTTACACTAGCCATCCTTACTGCGCTTCGATTGTGTGCGTACTGCTGCAATATTGTTAACGTGAGTCTTGTAAAACCTTCTTTTTACGTTTACTCTCGTGTTAAAAATCTGAATTCTTCTAGAGTTCCTGATCTTCTGGACAGAGTGTGCAGATACTACATCGTTCTTCTGAGTCT
+
778@;@CBBBCB=BFCEDC:99BCEDDEDF;;7;AAA;BC?CACBBBBB@?@BBAB>B?BBDE@C@CDCCC??8?6797777#73-3<=9/9A;;5:A@@=B?BBCBBB?CCDBBBBB>AAA=B?BBABB@>=9=>;:6:?B===?>>>A@A>>>B<AAA<AA<A=BAA??>==?;?@@@@6?;>;=====.=AAAA9>>A;;;DAAA<@@@?/>=;;;:@:;;7;???>==:=<?@>?;;6;=>;>>>B>>>AAABBBB>>:;//-77,,)--2779<<;>@
@ATNG8:03971:07281
GATTAGTGTGTCTCTGAGAGTAGTACTCATTCGTTTCGGAAGAGACAGGTACGTTAATAGTTAATAGCGTACTTCTTTTTCTTGCTTTCGTGGTATTCTTGCTAGTTACACTAGCCATCCTTACTGCGCTTCGATTGTGTGCGTACTGCTGCAATATTGTTAACGTGAGTCTTGTAAACCTCTTTTTACGTTTACTCTCGTGTTAAAAATCTGAATTCTTCTAGAGTTCCTGATCTTCTGGAGATATCATCAGCGAGCTACCATCGTTCCTTCTGAGTCT
+
844.49455===555;;;<>@>>>@B@@;;4;744(4:383::;===?:>@9966;7<<66468==;;;<>;;6;<;;<+;;7;>>@6@?65.55529@=@BCCBC@CCCBAA@C=@>@6;4:A@BBC>?<=<>B76669:9;595===;<;>9>65.4;.4.5==<<<<9949999.5.555555$5;777)//79<<=;55.5999(;;?@@:@;;;7;<<::::8=.59@555055=7;;>>=555559999;>665<7</--80638,--899:<<
@ATNG8:03972:07253
GATGGTAGGAGACACGTCGCACACGTACTCATTCGTTTCGGAAGAGACAGGTACGTTAATAGTTAATAGCGTACTTCTTTTTCTTGCTTTCGTGGTATTCTTGCTAGTTACACTAGCCATCCTTACTGCGCTTCGATTGTGTGCGTACTGCTGCAATATTGTTAACGTGAGTCTTGTAAAACCTTCTTTTTACGTTTACTCTCGTGTTAAAAATCTGAATTCTTCTAGAGTTCCTGATCTTCTGGGCATACTCTCACACGCCTACCATCGTTCCTTCTGAGTCT
+
ACCC?CCC?BCCABACCDCCBBBBBBBBBCCC@CCLF>BB@BABBBDDCDACDB@@=@7:;BC?A>AACBBBBAA>A@@@@1=?>A99:97=AC?BBA=??<?>?BAB?BBBBBBBB?BBC@C@>><=<==><@ABA:???BBA@@@@@@@@A@@:==><?@<?<@@A?AAAAA6<<CCD5D;=699888)9;9990:=<<?@?>=;08878(89:;B<?;>><>@@@???<@<@AAB==9<<<A9AAA<=<A>@@>==>96:;=79///=7<7<7AAA>>>>>
@ATNG8:03974:07242
GATGGTAGACACGTGTGCTCTCTCGTACTCATTCGTTTCGGAAGAGACAGGTACGTTAATAGTTAATAGCGTACTTCTTTTTCTTGCTTTCGTGGTATTCTTGCTAGTTACACTAGCCATCCTTACTGCGCTTCGATTGTGTGCGTACTGCTGCAATATTGTTAACGTGAGTCTTGTAAAACCTTCTTTTTACGTTTACTCTCGTGTTAAAAATCTGAATTCTTCTAGAGTTCCTGATCTTCTGGGTCTCTCTCTCACGCACTACCATCGTTCCTTCTGAGTCT
+
@?@B?BCBBBCCBBB@BBCIIECCCCCCCCAA=ABBC>CC@C?@@CCCDC=@@ADD?C?BABB?B?BABBBBBBB>>=?=?1@@=A@A@<ABBB>BCB<@@5889BBB?BBCCCA?A;@<A;A;AAC>>;;;;@@@@:@==>>>>?>>>C@>===;>A>;;;7;8<>AAABA>>;>@BCB5@;>95////'/:---(--3---776:4:9:8)5>>DD=A=?@;@@@@;::;?;>??@??7;;@A:AA>><@@A>>=>>>>886;56666606587==;@@>==
@ATNG8:03976:07263
GATGGTAGTGTGTCTCTGAGAGTAGTACCATTCGTTCGGAAGAGACAGGTACGTTAATAGTTAATAGCGTACTTCTTTTTCTTGCTTTCGTGGTATTCTTCTAGTTACACTAGCCATCCTTACTGCGCTTCGATTGTGTGCGTACTGCTGCAATATTGTTAACGTGAGTCTTGTAAAACCTTCTTTTTACGTTTACACTCGTGTTAAAAATCTGAATTCTTCTAGAGTTCCTGATCTTCTGGATAGCGACGCGATATACTACCATCGTTCCTTCTGAGTCT
+
88:A?CBCBBBDEBBAAABBCCCCC@@@=;:5;AA>AC?B@BCC@A@BAFCDAA>A@BBBB?C@BBAABBBBB?AAAAA2BC@CCCC?C??@>ABC?>@<?AB@@=@@A@@@::5;>><A=>>==;;;7599//+/7=<?????AA@A;;;A7;;>=BA=A<;;;>@A???<@@@BB2=:><>@EDD/=>@@D687B>>>?@??:>>>>/;:;8A;@;AA;@@<<9@@;A;<>@@??<;;;<@??A>:::;:;A>>>D;67=17///=9=9=5::@==:::
@ATNG8:03977:07247
GATGGTAGCACACGAGATCTCATCGTACTCATTCGTTTCGGAAGAGACAGGTACGTTAATAGTTAATAGCGTACTTCTTTTTCTTGCTTTCGTGGTATTCTTGCTAGTTACACTAGCCATCCTTACTGCGCTTCGATTGTGTGCGTACTGCTGCAATATTGTTAACGTGAGTCTTGTAAAACCTTCTTTTTACGTTTACTCTCGTGTTAAAAATCTGAATTCTTCTAGAGTTCCTGATCTTCTGGGCAGACTCTCACACGCCTACCATTCGTTCCTTCTGAGTCT
+
0//<7<?A@?BBBBA<BAAAADDEDCBB@@;;2;AA@>ADAGACCBBBCC@DCCCC?B?BBBB>A9<@@CBBBBC@BBBBB1<B7A??>:=DDD?BAC?BB?AAACCC?ABBBBBBB?BBB@C?BBBBBB?@=A@@@:>=A:99>>><AA@=>>@=>>>;AA<A<@?@@?A@@@;;;;>>/=1819>EDD/CB9::19::///;<<@5;;;;.7>=;D<B=@@:>=??;::<?<???AAA7::;D7A=::;;::;<>>>><6<>>7//+/696:7=7@=@=///7
@ATNG8:03977:07265
GATGGTAGCTCACGTACGTCACACGTACTCATTCGTTTCGGAAGAGACAGGTACGTTAATAGTTAATAGCGTACTTCTTTTTCTTGCTTTCGTGGTATTCTTGCTAGTTACACTAGCCATCCTTACTGCGCTTCGATTGTGTGCGTACTGCTGCAATATTGTTAACGTGAGTCTTGTAAAACCTTCTTTTTACGTTTACTCTCGTGTTAAAAATCTGAATTCTTCTAGAGTTCCTGATCTTCTGGTCTACTACACTGTACTCTACCATCGTTCCTTCTGAGTCT
+
@?@B?CBBDCCCCCCCBCBBCCCDCCCCCCBB>ACCC>CC@CACCCBAAA@CCDAA>B?BBBB?B@CBCABAAAA?AAAAB1BB<@@CA=ACCC=ABB@BC<???BBB@BBBBBBBB>BBB>B>BBABB@??:?@??9><<<>?????<>CAAA@9>>?;>>9>;?>>>>@@@@=:::AA6A<A<>9998+;<799*------366>:>=>>*89>>C5>9::5:@@@@@@=B:==AAAA:=>A>>>=@===AA?????>>>;8838///9697=6:9@AA>>>
@ATNG8:03978:07244
GATGGTAGAGAGAGCTCTCTCATCGTACTTTCGTTCGGAAGAGACAGGTACGTTAATAGTTAATAGCGTACTTCTTTTTCTTGCTTTCGTGGTATTCTTGCTAGTTACACTAGCCATCCTTACTGCGCTTCGATTGTGTGCGTACTGCTGCAATATTGTTAACGTGAGTCTTGTAAAACCTTCTTTTTACGTTTACTCTCGTGTTAAAAATCTGAATTCTTCTAGAGTTCCTGATCTTCTGGGTGCGCTACAGTCTCTCTACCATCGTTCCTTCTGAGTCT
+
A>>G=B@AA@A?CBC;66=@@>??CBCCDC?GJD@CC>A>A@;;;BC?BBB;:5;=CAAA?A<;9;@@AADF?BBBBB2BB?CBBD89;@@?A@B@CD8;;9<@@<??@?A??>9>@A<A@ABCBBBBE@BBBB?A@??;7///8=998865-557179;A<AAD=>>AAB9:::>>-:5;;>:@@@,:::<<+//<6666;;D<????/===>?;?>DD<AA@@888;>:>>:;:<9=6660///<77;>>==>??>==>>:=>==A:>:=:=?>>>>>@
@ATNG8:03980:07273
GATGGTAAGAGAGAGCTCTCTCATCGTACTCATTCGTTTCGGAAGAGACAGGTACGTTAATAGTTAATAGCGTACTTCTTTTTCTTGCTTTCGTGGTATTCTTGCTAGTTACACTAGCCATCCTTACTGCGCTTCGATTGTGTGCGTACTGCTGCAATATTGTTAACGTGAGTCTTGTAAAACCTTCTTTTTACGTTTACTCTCGTGTTAAAAATCTGAATTCTTCTAGAGTTCCTGATCTTCTGGGCAGACTCTCACACGCCTACCATCGTTCCTTCTGAGTCT
+
;9:B;>C?CCCBABBECBBBCDDEECCCDDDBB>BCDD>CC@C@CBCCCBB?BCBBB?C?CCCC@D=A@AABBBBA?ABBAA1BA@CCA?9>?AA?BAB?BB<779ABB?BBBBBBBB>@@=;A:;;;A===>;ACCC8<;;;>>????@@@>>>A;AAA:>A;A;A=<<>CAAA;><;<;2<<A<>>>>=.<=779.::;;<<>===<ADDD/@===B=B>>>:>AA?>>><@;@@?99;///;=4=886::?9:8@@@>949;;78///69@9=7AAAAA::;
@ATNG8:03983:07256
GATGGTAGAGTATCATGTGTATCTCCAGAAGATCAGGAACTCTAGAAGAATTCAGATTTTTAACACGAGAGTAAACGTAAAAAGAAGGTTTTACAAGACTCACGTTAACAATATTGCAGCAGTACGCACACAATCGAAGCGCAGTAAGGATGGCTAGTGTAACTAGCAAGAATACCACGAAAGCAAGAAAAAGAAGTACGCTATTAACTATTAACGTACCTGTCTCTTCCGAAACGAATGAGTACATAGATATACGTATAGCTACCATCGTTCCTTCTGAGTCT
+
;99<:?EDBABCCCCCDCCBBBBBB>BBE?A@BB;;9;=@@CDDBB?@@=@@BBB::;;;*;;ABBBBEDGCCC=CB;::::(;A>A?A;;+9=94;BC@>@A;;4;?BB>B@@>@BCDCCCCAAACBBCDDBCCBB>B@@@ABAA<@=A;;5;@@>CCCC?BAAACC@BA?BBF?AAA@@8>9928???A2@A?BBBBCCBCB?B>?>A@9=89<@;<5;ABAAAC?B@BDE?DBC@@@@CCBCBBBBBBAABB???AAABBBB?B???B?C?B>AABBA???
@ATNG8:03970:07334
GATGGTAGCGCATATCAGCGCAGCCCAGAAGATCAGGAACTCTAGAAGAATTCAGATTTTAACACGAGAGTAAACGTAAAAGAAGGTTTTACAAGACTCACGTTAACAATATTGCAGCAGTACGCACACAATCGAAGCGCAGTAAGGATGGCTAGTGTAACTAGCAAGAATACCACGTAAGCAAGAAAAAGAAGTACGCTATTAACTATTAACGTACCTGTCTCTTCCGAAACGAATGAGTACCTCTCAGACGCTCGTCCTACCATCGTTCCTTCTGAGTCT
+
AB?A;?555:=B@@@BBBBCBBBED>CCF@CCFCCC8;9;@@ABCC@DC?C?;:;;;;;.;=@BBCBCBBAAA:?C@@@@5@A=@5;;;&9<<<==B?BBB@A?@?BB@CBB@CCBBBBBCA@@DDBCBDACC;;8;@@@AABD?C?CCC?AHCCBBBE@CCCCCC@BC>A=@=?@000<@@A>ABCBC2AA@BA@@CBBCB?B?BBBB@B@AABCC=ABAA@DG6;7;@@9?@@<@@CBBBC@BAAABCCCAAABB??<?AA>B>?=?@EAD?ABB@@::;
@ATNG8:03971:07305
GATGGTAGTGTCAGTGCGCGTCGTCCAGAAGATCAGGAACTCTAGAAGAATTCAGATTTTTAACACGAGAGTAAACGTAAAAAGAAGGTTTTACAAGACTCACGTTAACAATATTGCAGCAGTACGCACACAATCGAAGCGCAGTAAGGATGGCTAGTGTAACTAGCAAGAATACCACGAAAGCAAGAAAAAGAAGTACGCTATTAACTATTAACGTACCTGTCTCTTCCGAAACGAATGAGTACACACTCTCATATGACACTACCATCGTTCCTTCTGAGTCT
+
9@BB?CBBBDBBBDCBCBCCCCGBB@BEF@CCBB@A<@=ABBBBBD@CD@DA@@@99999)9>AABBCBBC???9?@AABBA0@@5;5;;;.;AC>DBCCCCCCD@CACF@ECB?BBBCCCCCCCCCCCDCC@AA@B?BA@@>?@?9@?AAB@BCCDCCCD@CCCBBB???=?BC?CCBCC>CBB?ADEDD3AB?BBCDBBBBA<:5::<=8=<A=AAA>AABBBCB?C@BBC>BDC?BAAACDCCD>>>BBBBBCCAAABA?@?<??ABB?C?B>AADAA@@@
@ATNG8:03972:07290
GATGGTAGACACGTGTGCTCTCTCGTACTCATTCGTTTCGGAAGAGACAGGTACGTTAATAGTTAATAGCGTACTTCTTTTTCTTGCTTTCGTGGTATTCTTGCTAGTTACACTAGCCATCCTTACTGCGCTTCGATTGTGTGCGTACTGCTGCAATATTGTTAACGTGAGTCTTGTAAAACCTTCTTTTTACGTTTACTCTCGTGTTAAAAATCTGAATTCTTCTAGAGTTCCCTTGATCTTCTGGAGATACACATGATACTCTACCATCGTTCCTTCTGAGTC
+
BCBB=?;BBBBD@@;;;<;;;;;9:<666=>>4?>@@:?B@D@CBBA@A@<@AAAA>A@B@@@?C@CCDB;88<>479777'3<4::CB6CDBA?:::?CB=AAAAAA<??BA@ABB>A>@<@=@@A??;:;:=<;;5;;;;?;;;A???>>;;;;>>>>BB<?566///.777*.2:==.::>055CCF.A9553'..7/.-2--..3333'3353349)...3553558+22'2+26222/535333....55955568555667053578).*.05535555
@ATNG8:03972:07295
GATGGTAGTGATACAGATCAGACACCAGAAGATCAGGAACTCTAGAAGAATTCAGATTTTTAAACACGAGAGTAAACGTAAAAAGAAGGTTTTACAAGACTCACGTTAACAATATTGCAGCAGTACTCACACAATCGAAGCGCAGTAAGGATGGCTAGTGTAACTAGCAAGAATACCACGAAAGCAAGAAAAAAGAAGTACGCTATTAACTATTAACGTACCTGTCTCTTCCGAAACGAATGAGTACCTCTCAGACGCTCGTCTATCGTTCCTTCTGAGTCT
+
:5:=8<BBBBB@;;969@;;AB;;;7<<=255=>44267<:<:::;799-30895<==;=$33(366///;;;;;5;=94444$4<6;7<<</<?@9==>;;;<;;9?:6626==7;;==<<==?>>>><<;<;?=99244444444.55;5516=====;?<;??;AB>@C????=?@?<=8;993//////$/86///::;;<<4878:@:7C@759BB>999;;<<7:455=5=::4444889=4<<>@<<878>;=;85577777199=/55775225
@ATNG8:03972:07316
GATGGTAGCAGACGTGACAGAGCGCCAGAAGATCAGGAACTCTAGAAGAATTCAGATTTTTTAACACGAGAGTAAACGTAAAAAGAAGGTTTTACAAGACTCACGTTAACAATATTGCAGCAGTACGCACACAATCGAAGCGCAGTAAGGATGGCTAGTGTAACTAGCAAGAATACCACGAAAAGCAAGAAAAAAGAAGTACGCTATTAACTATTAACGTACCTGTCTCTTCCGAAACGATTGAGTACCTCTCAGACGCTCGTCCTACCATCGTTCCTTCTGAGTCT
+
>::=<@?BBCBBBA@@BBBDCCCCC@CCD@BABB?@>@>BCBBCCD?AA?B=?@@99999:%9:?:=BBBB@;@C>BABBBAA,=?=A5@BC;CCGGBBDCCCFCC@D@CC@CBD@CBBBCAABDGGFCCBBC@CCBB>A@CCBBBB>A=A@@=@CBBBDDC@CBBCBA>AA>BBB;@?9999+9>>;======&>@=A:9:CDFHD?A??@AB7;8<ADDD@CCBA@A>3:39::/8>>?>BBABBE?AACABBAAABBBBDD;@@@<@@>>B?C@C?BBBAA::9
@ATNG8:03978:07318
GATGGTAGTACATGATAGACGACACCAGAAGATCAGGAACTCTAGAAGAATTCAGATTTTTAACACGAGAGTAAACGTAAAAAGAAGGTTTTACAAGACTCACGTTAACAATATTGCAGCAGTACGCACACAATCGAAGCGCAGTAAGGATGGCTAGTGTAACTAGCAAGAATACCACGAAAGCAAGAAAAAGAAGTACGCTATTAACTATTAACGTACCTGTCTCTTCCGAAACGAATGAGTACGATGAGATCTCGTGTGCTACCATCGTTCCTTCTGAGTCT
+
?;BC@BBBBB=AC@@A@?BB@@@BB<@;@@CBBB:;29.55>==>@=@@;@>?@>;:;::';9@@BCCCECCCC;B:;<<<<$;;895555&5::7;;;<;==00)07>><?CB@BBCBA@AC;;;CA@@CC?BBAA=ABBABA@@<@;A;<4:@BABBBC@DCCCCD?AC>@@@=@@999-9??;ABBBB3BB@CCC@?<;;=6;5;<;;,7/39>A?=@@@>><@;?<?CC=BCF@A@BBCCCDGDBBBAABBBAEAA:97=;8?888B@C@B>BCCAA???
@ATNG8:03979:07297
GATGGTAGCGCATATCAGCGCAGCCCAGAAGATCAGGAACTCTAGAAGAATTCAGATTTTTAACACGAGAGTAAACGTAAAAAGAAGGTTTTACAAGACTCACGTTAACAATATTGCAGCAGTACGCACACAATCGAAGCGCAGTAAGGATGGCTAGTGTAACTAGCAAGAATACCACGAAAGCAAGAAAAAGAAGTACGCTATTAACTATTAACGTACCTGTCTCTTCCGAAACGAATGAGTACTATGTAGAGCTCTATACTACCATCGTTCCTTCTTAGTCT
+
@AAB;A;696@CCDDA@@@@ACCCC=B@B=A;<;BB>B>BBBCCBB=@@=@?B@@;;;;;*;=ACCBBBBBBBC>BHCCCCC2@@<A=ABB:CCCACBBCC;;;B>A@BB?AAA@EECCBCCCBBBBCCBBCFCCBCADBBCBBBC?B?BAA?ACCBCCCC=BBDD;;6;A6;:A?C?AAC:>>>9>@@@@2@B?ACBBBADCB3929>99178<>9;6:?=<<@9=292999,9==:@@BBBBB???BAA@AA@AAA???AAAB<??B=A=A<?<?@==>;;;
@ATNG8:03981:07297
GATGGTAGCACACGAGATTATCGTACTCATTCGTTTCGGAAGAGACAGGTACGTTAATAGTTAATAGCGTACTTCTTTTTCTTGCTTTCGTGGTATTCTTGCTAGTTACACTAGCCATCCTTACTGCGCTTCGATTGTGTGCGTACTGCTGCAATATTGTTAACGTGAGTCTTGTAAAACCTTCTTTTTACGTTTACTCTCGTGTTAAAAATCTGAATTCTTCTAGAGTTCCTGATCTTCTGGGCAGACTCTCACACGCCTACCATCGTTCCTTCTGAGTCT
+
AAAB?BBCC<<<ABBDBBACCCCGDCBBDD@CCDI?AB?A@BCCBBDDBFCBBB@DBDCBB@B@CBBBBCCCC=::999'7@=DCBB=BCCE@BBB?BB?BBBCCC?BBAACBBB?BAA>A=ABB@>?CC@D??;<?@?>>>@@@AAAAA@@@79;:;:;5;<;;;@?>>;;59<<=A2>7;7;AEEE/??666.777///:99=18888(8;;;A<A;>><?;;;@@@<@<??@AAA177<<1;::966;///933/-,-9929--/7169=7??AAA@@=
@ATNG8:03971:07387
GATGGTAGCGCATATCAGCGCAGCCCAGAAGATCAGGAACTCTAGAAGAATTCAGATTTTTAACACGAGAGTAAACGTAAAAAGAAGGTTTTACAAGACTCACGTTAACAATATTGCAGCAGTACGCACACAATCGAAGCGCAGTAAGGATGGCTAGTGTAACTAGCAAGAATACCACGAAAGCAAGAAAAAGAAGTACGCTATTAACTATTAACGTACCTGTCTCTTCCGAAACGAATGAGTACCTCTCAGACGCTCGTCCTACCATCGTTCCTTCTGAGTCT
+
>B<B?B;5:;;;;==BBBBDDCCBB>BCC@DCCCAA?A@BA@@@;;49B4;4:?944444$57<=?CCAB;59;,;9;;;;;);@>@5999&9CD:?ABCCBCAA=@@CB@CCCACCBBCCCBBDDBBBCCC?BC::8;BBACCAA?B@CCC@CKFFBCAB@CJC@@@?AA=ACC?CCCCD?CAA=@@@@?2@A?BBBCCBBBB?B?BBBB?B?@@BBB=@@BAAAB:;:;DD=AAC@AA?EDCD??@@BCBABBB?????:::9;@999A6;5:@DABBA@@@
@ATNG8:03976:07354
GATGGTAGAGTATCATGTGTATCTCCAGAAGATCAGGAACTCTAGAAGAATTCAGATTTTTAACACGAGAGTAAACGTAAAAAGAAGGTTTTACAAGACTCACGTTAACAATATTGCAGCAGTACGCACACAATCGAAGCGCAGTAAGGATGGCTAGTGTAACTAGCAAGAATACCACGAAAGCAAGAAAAAGAAGTACGCTATTGACTATTAACGTACCTGTCTCTTCCGAAACGAATGAGTACACACTCTCATATGACACTACCATCGTTCCTTCTGAGTCT
+
48>:8AABBBBDMEC:;;CGCCBBCACCE?@@@@AA5;5;@@@@:;:;DAE@BA?;9999$:3=>566;@?>CC45599999$95.5.555&5998665;<<;:<5:5:?>AAC8:::9:??>>CC@=ABBB?BB@B@C;;;BABC?C?B;;5:AA@ABCC@AAABBC?CB?BAA>AAAB=<@@A<?@??@,;;5773===8887<<=>>=58222255.5<5556616,22938;;.52:55289=:2529699554555554>75455505:>7;;><<;55
@ATNG8:03980:07370
GATGGTAGTATATCGCGTCGCTATCCAGAAGATCAGGAACTCTAGAAGAATTCAGATTTTTAACACGAGAGTAAACGTAAAAAGAAGGTTTTACAAGACTCACGTTAACAATATTGCAGCAGTACGCACACAATCGAAGCGCAGTAAGGATGGCTAGTGTAACTAGCAAGAATACCACGAAAGCAAGAAAAAGAAGTACGCTATTAAACTATTAACGTACCTGTCTCTTCCGAAACGAATGAGTACTATAGACTATCTGAGACTACCATCGTTCCTTCTGAGTCT
+
>@;;.4889<@BEBBBCBCECCCCC<BBB@CBAA@@:>499B;;:@655.549;=94444$43445=<<;;;;;(4344:::(99395:<<2<<@:6666977//)/59937;=3595<CCBDCB9;;C@;;4999=<@9444443-45:4405<;<>==<9===<:>9=<8;;828::<>64447=;;==+888======;8;-55(565:17.5248834453388-3-344/4==7444=====444888;;358;;?<==BB?BBBA@9?:?:><<????@
@ATNG8:03980:07377
GATGGTAGTAGTACACTAGTCATACAGAAGATCAGGAACTCTAGAAGAATTCAGATTTTTAACACGAGAGTAAACGTAAAAGAAGGTTTACAAGACTCACGTTAACAATATTGCAGCAGTACGCACACAATCGAAGCGCAGTAAGGATGGCTAGTGTAACTAGCAAAGAATACCACGAAAGCAAGAAAAGAAGTACGCTATTAACTATTAACGTAACCTGTCTCTTCCGAAACGAATGAGTACACACTCTCATATGACACTACCATCGTTCCTTCTGAGTCT
+
==:@665:;<CBB<C?666?><<===<<7<555=>7<7<99///:7:9693/////777'7)//:=<;9:777*//////&/72949:1:::.5555555550/6::39//)/9//56?>;;<=<;;=@5:;;:5::::;<=<9=;?>>:;///7///68//33//(/6(--7(--88;5:::68777+77188887;//-3626--.)-(-4//)/3889<<==7:-333(38858888=:886:///6//3863343333;,33339298=4:83338<9
@ATNG8:03981:07341
GATGGTAGGCGACATACATACGCGCCAGAAGATCAGGAACTCTAGAAGAATTCAGATTTTTAACACGAGAGTAAACGTAAAAAGAAGGTTTTACAAGACTCACGTTAACAATATTGCAGCAGTACGCACACAATCGAAGCGCAGTAAGGATGGCTAGTGTAACTAGCAAGAATACCACGAAAGCAAGAAAAAAGAAGTACGCTATTAACTATTAACGTACCTGTCTCTTCCGAAACGAATGAGTACCTCTCAGACGCTCGTCCATCGTTCCTTCTGAGTCT
+
;@@B=CBB@@@;;@AC@;;999::9?CCC@DBBABA?AACDCCCBB@BB@C@CACBAAAB0@=A@ABBCC::;C;A@;;;;;*;9=@4999&9<<9>966?@>>A<>9><6<00)/=>@?@?BAAACBBBCC>AB;;59===>@;;7;<A;;6:ABBBDCCACCAAAC@CC@BBC9::@@@9==><000000%0:9/0//:9=<833337;?.717ACA@>@CA@@;;5;<???8<?=9=<<888?;>?=BB=>=BBCCBBB?A;;:;*0+0)//;>>=@@
@ATNG8:03983:07356
GATGGTAGGCGACATACATACGCGCCAGAAGATCAGGAACTCTAGAAGAATTCAGATTTTTAACACGAGAGTTAAACGTAAAAAGAAGGTTTTACAAGACTCACGTTAACAATATTGCAGCAGTACGCACACAATCGAAGCGCAGTAAGGTTGGCTAGTGTAACTAGCAAGAATACCACGAAAGCAAGAAAAAGAAGTAACGCTATTAACTATTAACGTACCTGTCTCTTCCGAAACGATGAGTACGTGTGCGACGTGTCTCCTACCATCGTTCCTTCTGAGTCT
+
```
