## Supplementary material for "Massive Multiplexing Can Deliver a $1 Test for COVID-19": Fastq files for Ion S5 analysis of 24 indexed plates: E-gene_Plate04_Rep1_IonCode_0105.filtered.fastq (part 72 of 145)

```
AA@D:<<<7//////555;654555.555.55559:.5.5///9//)/7171/4565>>?)605<9999;55.5<29;;;???+>><?<>@@2@>@7:6@@@AA@@=?;@A=@BB>AABBBCBBBCBBBCCCCACHFF?@ACBAA@@<A=B7<7;BBBB@@@:???A<C8>>:9945=88>@84558<;;;;+;96:/0)/://6;:?9;;5/,/399///)//888:>./)///(////777/44:544:=:;444933393937//////)/)/(-58--/88
@ATNG8:03970:07392
GATGGTAGTGTCATATGAGAGTGTGTACTCATTCGTTTCGGAAGAGACAGGTACGTTAATAGTTAATAGCGTACTTCTTTTTCTTGCTTTCGTGGTATTCTTGCTAGTTACACTAGCCATCCTTACTGCGCTTCGATTGTGTGCGTACTGCTGCAATATTGTTAACGTGAGTCTTGTAAAACCTTCTTTTTACGTTTACTCTCGTGTTAAAAATCTGAATTCTTCTAGAGTTCCTGATCTTCTGGACAGAGTGTGCAGATACTACCATCGTTCCTTCTGAGTCT
+
8???<ACCCCCCCBBBCCCCCCDBBBBBBB@@=@BAB<BB?B?BBBBBBB@CDCCB?B?BBB@696;;;BBCBA@<BCBBB5FDGBBCE=CBBB@CCC@AA<@ABC@@<ACCCCCCDBFBB>B>BBBCDCCEBDB::8;;BBBBCCDCCDDCB;;7;;;5;D=@=ACCBCBBBB9;;BBB9B>@=;;;;;*;@?@@:ABC@@AEA<<5:?A?,?BBBGBE?BB>AABCBAA?@@BBBCBB8;;B?BCCCBBBDCDBBCDBBABBA>AA@@@+0+09@BBBCAAA
@ATNG8:03970:07406
GATGGTAGTGATACAGATCAGACACCAGAAGATCAGGAACTCTAGAAGAATTCAGATTTTTAACACGAGAGTAAACGTAAAAAGAAGGTTTTACAAGACTCACGTTAACAATATTGCAGCAGTACGCACACAATCGAAGCGCAGTAAGGATGGCTAGTGTAACTAGCAAGAATACCACGAAAGCAAGAAAAAGAAGTACGCTATTAACTATTAACGTACCTGTCTCTTCCGAAACGAATGAGTACGATGAGAGAGCTCTCTCTACCATCGTTCCTTCTGAGTCT
+
;AAA=BBCCDDBBCCBBBA@BCDEDACBB@CDCB9;;;?BBCCAAA@CB?B?>;=99:::$76>;;AAAAB??=5>@;<;;;$9;5:4444&5;<8<A=CBC?BEAC@CC@CCC@CCCCCCDDBBBBCDDDFACB:98;BBBBB@@<@?BAB?BBBBDCDD@CCCBAA>::8:BA?BB>>?:<?><AAABB3BB?BBBBBAAAA497:A>A1838>BBB@DE@@@A@6959@@;BBB?CCCCAAACDAAABAAACBBAA?877::=A<==B?B@B?CBABAA??
@ATNG8:03970:07416
GATGGTAGTACATGATAGACGACACCAGAAGATCAGGAACTCTAGAAGAATTCAGATTTTTAACACGAGAGTAAACGTAAAAAGAAGGTTTTACAAGACTCACGTTAACAATATTGCAGCAGTACGCACACAATCGAAGCGCAGTAAGGATGGCTAGTGTAACTAGCAAGAATACCACGAAAGCAAGAAAAAGAAGTACGCTATTAACTATTAACGTACCTGTCTCTTCCGAAACGAATGAGTACCTCTCAGACGCTCGTCCTACCATCGTTCCTTCTGAGTCT
+
@?@C?CCCCCCC@@ABBBBBBBBBB?CBB?BCECCD@B?BCCDCCD?BB@B@CBCBBBBC2B?BFHCCCCDCDF9@@99999*;@<=5999&9@<8>CCCFCDDD?C?CC?CCC?CCAABCCCBBBCBBCCF?BCAA>ACCBABBC@CACCB>BGCGBBBD@DCBBBB@CC?CCC?BCBBD=BBB?BBBBB3BB?A@ABDBBBB>B:>>@B?B?ABC::::CAABCB@B?BDE>BBB?BCCBBBB@BBBBBBBBAAACCCC@BBB?BBBBB?B?C?BBDAA?99
@ATNG8:03970:07423
GATGGTAGTGCGTGAGAGAGAGACCCAGAAGATCAGGAACTCTAGAAGAATTCAGATTTTTAACACGAGAGTAAACTTAAAAAGAAGGTTTTACAAGACTCACGTTAACAATATTGCAGCAGTACGCACACAATCGAAGCGCAGTAAGGATGGCTAGTGTAACTAGCAAGAATACCACGAAAGCAAGAATAAGAAGTACGCTATTAACTATTAACGTACCTGTCTCTTCCGAAACGAATGAGTACTGTATCTATGTGTGCGCTACCATCGTTCCTTCTGAGTCT
+
;<CC@BAABB?>555;;;=?CCCDC7ACC@AAAB@A=@;>@ABBBC@;:;;?AA?89999$95::;<==<AAA?899,3337'3?6B8CCC1:8858;;@>?;??6=:=>9?AB?BBBC??>>=>===??AA:>=;;8=?>676//+/6=6;:=:;?A=76.56966737>49AA<???></:::48<9;D9BB689>>BA@@@4:49<@@<@>AAACC?==;;888:>==>>8897>?<<A888>;;9@@><;ABBBB?@@BCC@B??;A<A=B7;;A@?;::
@ATNG8:03972:07427
GATGGTAGTGTGTCTCTGAGAGTAGTACTCATTCGTTTCGGAAGAGACAGGTACGTTAATAGTTAATAGCGTACTTCTTTTTCTTGCTTTCGTGGTGTTCTTGCTAGTTACACTAGCCATCCTTACTGCGCTTCGATTGTGTGCGTACTGCTGCAATTTTGTTAACGTGAGTCTTGTAAAACCTTCTTTTTACGTTTACTCTCGTGTTAAAAATCTGAATTCTTCTAGAGTTCCTGATCTTCTGGATAGCGACGCGATATACTACCATCGTTCCTTCTGAGTCT
+
4<<@?BCBBBBBBBCCCCCDDCCCCCCCBBCC?BBBB=BD@C?CCCCCBB?BBBCC?C=BBGD@B?CCCCBBBBB>BCCCC5CEAFBEC>BC@@;@BB6;:>BCBCDDACCCCDCBB?B@@=@?CCDECBBB@CBBB@ECCCDCCBB@@@CBBBC@CDD8;:7;>AABBDBCCG@AA@BB9B?B?BBBBB0A?;:;6<BB@AA;;;:;@@@A2@@@@B?B=??<?BBA???<?>?CBCBB?BBB@BEABACBBBBCBCCBBBBBB?BAAAB?B@B?BBDAAAA@
@ATNG8:03976:07422
GATGGTAGGCGACATACATACGCGCCAGAAGATCAGGAACTCTAGAAGAATTCAGATTTTTAACACGAGAGTAAACGTAAAAAGAAGGTTTTACAAGACTCACGTTAACAATATTGCAGCAGTACGCACACAATCGAAGCGCAGTAAGGATGGCTAGTGTAACTAGCAAGAATACCTCGAAAGCAAGAAAAAAGAAGTACGCTATTAACTATTAACGTACCTGTCTCTTCCGAAACGAATGAGTACTGCGTCTCACTCTCGCCTACCATCGTTCCTTCTGAGTCT
+
5;<<@CCC@CABAABCCGBBABBDD?CCC?CGCCAA>@=AABBBBB?@@>A?AAB::999.:?CCCCCCFIECC>CC>>>>>,>C=A4;;;*;CA=CBBACBBBC@C@BB@BCC?BACBBBCCABBBBCCBG@CC@@?@CDBBBBB=B>BBB@BCCDDBBB?CCCCBB?@?9???:?@@@@;>??;::9:9:%:;<;?8?B=BBB?@?@@BB>B?BBCCB@BBAAA@@=@?BCD?CCC?BBBBBBBCBBBBBBBA@@BCCBB?B@@=@@@@C@E@C@CCCAA;::
@ATNG8:03977:07420
GATGGTAGCTCACGTACGCACGTACTCATTCGTTTCGGAAGAGACAGGTACGTTAATAGTTAATAGCGTACTTCTTTTTCTTGCTTTCGTGGTATTCTTGCTAGTTACACTAGCCATCCTTACTGCGCTTCGATTGTGTGCGTACTGCTGCAATATTGTTAACGTGAGTCTTGTAAAACCTTCTTTTTACGTTTACTCTCGTGTTAAAAATCTGAATTCTTCTAGAGTTCCTGACTCTTCTGGGTGTATCAGCGAGTATCTACCATCGTTCCTTCTGAGTCT
+
944<9>CCCBB;69==>BBBBEBBBC;;9?BBBB<BC?B?BBAAAAB@BBDBB?B?A??>27099AAA>@@D@CCCEB1@@=?@BC>BCBB?BBB?BB?AAAAAB?BBBAAA999:ED@D?ABBBBBBB?CCCC>??BABABAAA@??BB;;7;@A;??<@<@A@@BBBBB>BBBBB:@<><@AAAA.=;=CD>C9:9BEB?>>8A@@@2@C@BB?C@DC@CBCCDDB?E?AA000<=+/0:;5=B===BABBDC;:;BBA@@;:99>A;C?B?BBBBBB;;
@ATNG8:03970:07443
GATGGTAGCTCTGCTCTGACTCTCGTACTCATTCGTTTCGGAAGAGACAGGTACGTTAATAGTTAATAGCGTACTTCTTTTTCTTGCTTTCGTGGTATTCTTGCTAGTTACACTAGCCATCCTTACTGCGCTTCGATTGTGTGCGTACTGCTGCAATATTGTTAACGTGAGTCTTGTAAAACCTTCTTTTTTACGTTTACTCTCGTGTTAAAAATCTGAATTTCTTCTAGAGTTCCTGATCTTCTGGTATACACACTCGCTCGACTACCATCGTTCCTTCTGAGTCT
+
9A<<;?>>>><=;;;==C999=>>>>965;54.48<80:<8=8@@;?696:>>>CCBCACAAA7A=B@A<;><<<:<<<<@+55<?9;:,9<59.5;;.55.5554<=8<==;;;;;7:==7<7;;?BB>CC@CBBB?CCCBABBBAAA@@<;;@=A@@>@@6;4:>>>>965<.55999+9.9.555999#9559>05665;;9555.5;;;$55;55.55)5939>=;<;=:>7;;<=<<255<7<<=<<A=;??900<<.....-057635.5.5.5<;;;<;;
@ATNG8:03970:07444
GATGGTAGCTCGCTGATGATATCTCCAGAAGATCAGGAACTCTAGAAGAATTCAGATTTTTAACACGAGAGTAAACGTAAAAAGAAGGTTTTACAAGACTCACGTTAACAATATTGCAGCAGTACGCACACAATCGAAGCGCAGTAAGGATGGCTAGTGTAACTAGCAAGAATACCACGAAAGCAAGAAAAAGAAGTACGCTATTAACTATTGACGTACCTGTCTCTTCCGAAACGAATGAGTACTACTCTCAGAGACACACTACCATCGTTCCTTCTGAGTCT
+
CCCC?CCCCBCCDDCCCCCCCBBBC@CEG@CCCC@@>@?BBBBBBC@CC?B?CBCBBBBB1B?CBCABBCC?>>3;>9:;;;*;?>A=@@@;@EDACBBBDDCCB?B@CB=BCC=AAABBCCCCECCBDCCC=CCCF<@@BBCCBA>C?CBA?ABBCCCDD?AABBBB@BB>BBB>AABBB<BBB?BCDDA3BA?AAABDCCA>:>:?@CF;8@@BCBB@BCBAAAC?B@BBC?CBB?BBBBBBCCBBAAACACAAA@AAAAABA?CA@:><>;@?AAA==888
@ATNG8:03972:07481
GATGGTAGACATATCGTACTCTCTGTACTCATTCGTTTCGGAAGAGACAGGTACGTTAATAGTTAATAGCGTACTTCTTTTTCTTGCTTTCGTGGTATTCTTGCTAGTTACACTAGCCATCCTTACTGCGCTTCGATTGTGTGCGTACTGCTGCAATATTGTTAACGTGAGTCTTGTAAAACCTTCTTTTTACGTTTACTCTCGTGTTAAAAATCTGAATTCTTCTAGAGTTCCTGATCTTCTGGATATGAGTGACTCGTGCTACCATCGTTCCTTCTGAGTCT
+
BCCC?BDCABBCCCDBCCCCCCCCCBCFDDAA>ACCC=BC@D?C@@@CCC@CCCDC>B<AABC@C?AABAABBBA;77777(7@;A778,9AAC@BBC?CB598?D??<?BBBDAAA7>>A8<8<??==;@A7>>AA8===;;;>>>>>AA@@?@=>>>;<=:><AA@@@@B>>:==@DD5A;C=@==;;,;:333(--3---799<:>BBA*888995999828??@???=B8;;@BBB7;;B=AA:;:==>?@BAAA:::@@@<@;:;C=F:=8=A>=9///
@ATNG8:03974:07458
GATGGTAGCACGACACGACGATGTGTACTCATTCGTTTCGGAAGAGACAGGTACGTTAATAGTTAATAGCGTACTTACTTTTTCTTAGCTTTCGTGGTATTCTTGCTAGTTACACTAGCCATCCTTACTGCGCTTCGATTGTGTGCGTACTGCTGCAATATTGTTAACGTGAGTCTTGTAAAACCTTCTTTTTACGTTTACTCTCGTGTTAAAAATCTAGAATTCTTCTAGAGTTCCTGATCTTCTGGAGATATCATCAGCGATCGTTCCTTCTGAGTCT
+
<<==?BACBA;<??CCC;;;;;=@==;;;;;97@955)55.5.5::5555.5@954.4.9449395<:9444339-333333$38-44<==3=<5545==7<=988;??A>BCDCEC??>?BB?B@BAAABA>>7;;?@187===@A;;:;@?===A:>>==BA;?;?B@>?>>>@377@@@5A;><?>BBB/@@@AB;>>>>>>:;:=3::::):7669A:>:>>16/////9/6/6>A===;?::7:>>BF@@===///==<>?>8=89673----66
@ATNG8:03975:07468
GATGGTAGTGTGTCTCTGAGAGTAGTACTCATTCGTTTCGGAAGAGACAGGTACGTTAATAGTTAATAACGTACTTCTTTTTCTTGCTTTCGTGGTATTCTTGCTAGTTACACTAGCCATCCTTACTGCGCTTCGATTGTGTGCGTACTGCTGCAATATTGTTAACGTGAGTCTTGTAAAACCTTCTTTTTACGTTTACTCTCGTGTTAAAAATCTGAATTCTTCTAGAGTTCCTGATCTTCTGGACAGAGTGTGCAGATACTACCATCGTTCCTTCTGAGTCT
+
8<;A<ACBBBBCB;;;<BCCECCCCCCBBBBB?BBBB?BC@C?CCCCBBB?CCCBC@CACCCE@B=:96;ABBCEBBCBBB5CF@EGDD=CDCC@EDDAFF9;;@BBC@CDDBBCBB?BCC?C=@@CCCCBC?BBBB?BBBBBBBBDBBBBBBBC?BB?<?A<@<@@@;;;@AA<AABBA5A;A8<<CCC/>>>AA9>:8588;==>:>>>>/=:;:C>D;>>;A@@AA>>:>=?B@=<<-//:6:==?888>>>????@@@D;;7;>>@B=A<A<@@=:;;;;
@ATNG8:03979:07463
GATGGTAGTGTCATATGAGAGTGTGTACTCATTCGTTTCGGAAGAGACAGGTACGTTAATAGTTAATAGCGTACTTCTTTTTCTTGCTTTCGTGGTATTCTTGCTAGTTACACTAGCCATCCTTACTGCGCTTCGATTGTGTGCGTACTGCTGCAATATTGTTAACGTGAGTCTTGTAAAACCTTCTTTTTACGTTTACTCTCGTGTTAAAAATCTGAATTCTTCTAGAGTTCCTGATCTTCTGGTAGAGCGTGCATATATCTACCATCGTTCCTTCTGAGTCT
+
<@@@<>;>@;96=BCBAA<BECCCAACCBABC@CACB>CF?B?;;9A<=>9=CCCD?B?@@=?.;59@>@===?B<9::;;*;B@CGDI>DAAB<@>A=@A79:ACCC@CCCCCCCCACCIABACBBGCCCCACDCC@CCCCCCCCCDBCBBBBB?B@A?AC@C@CCCBBBDDEACCBCB;A>A>;;;;;*;CCED;;;BBBB@??>4:;:;*;@@@A?A@CC?BBBA@BB?B?@ABBBB>B@@=@;<;B<<<CAAACCDCCBA@<@000=+0+0;BB@@??@?
@ATNG8:03980:07455
GATGGTAGTACATGATAGACGACACCAGAAGATCAGGAACTCTAGAAGAATTCAGATTTTTAACACGAGAGTAAACGTAAAAAGAAGGTTTTACAAGACTCACGTTAACAATATTGCAGCAGTACGCACACAATCGAAGCGCAGTAAGGATGGCTAGTGTAACTAGCAAGAATACCACGAAAGCAAGAAAAAGAAGTACGCTATTAACTATTAACGTACCTGTCTCTTCCGAAACGAATGAGTACGTGTGCGACGTGTCTCCTACCATCGTTCCTTCTGAGTCT
+
BCBC@CCDBBBCCCCCBCBC@@@BC@CCC@CCCCAA?BACCBBBDD@BB?C?BAAA@@@@,@=BBCFCCGECCB;BB;;;;;$;<<<555505<=:@BBBCCCGF?B?::8;BB?BEBCACCCCCCCCCCBB@BCDCACCCBBBAA=@?BAA?BDHCCCCB@CDCDBB@BB?BCC@CGAA@:????BCCCC3BB?BBBBBDA@@3:39=AA;?<?CAAA@CCAAABC?A?@@A;@AA>@@@CBBBBBAAAA::9CCCDCBB?ACA@BBBBB@D@D@AABCCBBC
@ATNG8:03983:07473
GATGGTAGACATATCGTACTCTCTGTACTCATTCGTTTCGGAAGAGACAGGTACGTTAATAGTTAATAGCGTACTTCTTTTTCTTGCTTTCGTGGTATTCTTGCTAGTTACACTAGCCATCCTTACTGCGCTTCGATTGTGTGCGTACTTCTGCAATATTGTTAACGTGAGTCTTGTAAAACCTTCTTTTTACGTTTACTCTCGTGTTAAAAATCTGAATTCTTCTAGAGTTCCTGATCTTCTGGTATACACACTCGCTCGCTACCATCGTTCCTTCTGAGTCT
+
?@>@=?<@?@ABBBABC;<;>>>>A;;<<<;@;@CCC@AA?B=00089;;6:<:@?=@=ACAA<A?BB?@???8>837333$3749<;<1<=@A?>?><>B=ABBBBB?BBBCCB>>;>>?9>:=BAAAA??;?@@@8;;@@@@@AABB<>==>>188?;??=C<===:::=<>:>99>@/=9<)/////(/::=@49<:56589;;99@>@,;///8384==8==>===?;?;@@?>>>5;;;5;>?@@>>>A?>>=>>@@@==5;;;;:9@9@5///:9::;
@ATNG8:03981:07502
GATGGTAGATACTCGCTGATACACCCAGAAGATCGGAACTCTAGAAGAATTCAGATTTTAACAGCGAGAGTAAACGTAAAAGAAGGTTTACAAGACTCACGTTAACAATATTGCAGCAGTACGCACACAATCGAAGCGCAGTAAGGATGGCTAGTGTAACTAGCAAGAATACCACGAAGCAAGAAAAAGAAGTAGCGCTATTAACTATTAACGTACCTGTCTCTTCCGAAACGAATGAAGTACACATCGTCGTCGTCGTGCTAACCATCGTTCCTTCTGAGTCT
+
8:@A=?A9:5;;@CDCCBC@>>@A?4>@@7>AB;929:>>?@A@D?BB>@=@BB@F@@5;9;000>;/73333(3;////&//(/(//(/671777779:88386/0)/87033225<<;;;<<<<@?@<@BAB@CAAACAA@;@;?;;64?;<<<<>:=:?;::?BB@BBB><88=6;8:=@BDDD3C?7///////867376::66,2,25849./6/////)48=;;5;870---(-558:====;:;9///799798//(/0///;<7=8=7:888666.
@ATNG8:03987:03243
GATGGTAGACATATCGTACTCTCTGTACTCATTCGTTTCGGAAGAGACAGGTACGTTAATAGTTAATAGCGTACTTCTTTTTCTTGCTTTCGTGGTATTCTTGCTAGTTACACTAGCCATCCTTACTGCGCTTCGATTGTGTGCGTACTGCTGCAATATTGTTAACGTGAGTCTTGTAAAACCTTCTTTTTTACGTTTACTCTCGTGTTAAAAATCTGAATTCTTCTAGAGTTCCTTGATCTTCTGGTGAGATATGCATGATGCTACCCATGTTCCTTCTGAGTCT
+
99;=8==<<==<<;<>>A<B@@BCDBBBBB:9.9::9/8?:?8B???BBB=@@9776?7?BBB@B@A@ABBBB@@<>>:99*56,5975,500/3886355,27<9AB==::;??@A<>=><?5;;?888AB<?@?@8;;;=???>>>???;;;A;;;;:=>8=8;;;<<<B::498878(6190568787$7:;;@6:99///8669;AAAA.=;;87483//)/:9:66759)/(/86893///4;;89966///7977///7/88-8:9=6=39,/-;--/>=
@ATNG8:03992:03230
GATGGTAGTGCGTGGAGAGAGAGACCCAGAAGTCAGGAACTCTAGAAGAATTCAGATTTTTAACACGAGAGTAAACGTAAAAAGAAGGTTTTACAAGACTCACGTTAACAATATTGCAGCAGTACGCACACAATCGAAGCGCAGTAAGGATGGCTAGTGTAACTAGCAAGAATACCACGAAAGCAAGAAAAAGAAGTAGCTATTAACTATTAACGTACCTGTCTCTTCCGAAACGAATGAGTACGAGAGAGCACACGTGTCTACCATCGTTCCTTCTGAGTCT
+
@@BB>@AA?@;:55.55555:==CDC?CBB??@ABB?B@BBBABCC@BB?B?@?=89899(:?@AABBBECBCB>AAABDEE3A>:>:>BB5>>@<@@@@@AA>><><@A<??><A?>>>>>>>@@@@?>>>9>>>?=A??>>?>>9?8>::7:@@@@?AA=@@==<<<>A<@AA;@=555)8<<5:;BAA/8808;===>??:>:=DAA9>:>>>@D;@>@>=>A=A:??A:>>>6:;=>>@D@@@??@@@A>>>A@@@D<==:>@>@C9>;>;AABAA<<<
@ATNG8:03992:03236
GATGGTAGGCGAGAGTGAGACGCAGTACTCATTCGTTTCGGAAGAGACAGGCACGTTAATAGTTAATAGCTGTACTTCTTTTTTCTTGCTTTCGTGGTATTCTTGCTAGTTACACTAGCCATCCTTACTGCGCTTCGATTGTGTGCGTACTTCTGCAATATTGTTAACGTGAGTCTTGTAAAACCTTCTTTTTACGTTTACTCTCGTGTTAAAAATCTGAATTCTTCTAGAGTTCCTGATCTTCTGGGCTGCGCTGATATGCGCTACCATCGTTCCTTCTGAGTCT
+
BCA@=?BC666>>BB=???>C>BBAA<@BBBA=@<;;0;A=A@BBACDDF?BB@@:7<345555:5:45555:9;;7455555#5;6;>??7<6667<<;6;;4556=<;6<A?996;;166?:C?@@@ACCCC@CBA@=@CAAABACBCC?@@@@@5;;;49=;@?CC::9@;;;866>?A2=8;845555$47777)//79;:5555.5555$5;;;;;;:;?7@@>@@9:89@DDDCBA>@;;;0;;;;CDCCBAAB@?@;;B@7@9954.47;5:555;;;;
@ATNG8:04003:03203
GATGGTAGTATCTGCACACTCTGTCCAGAAGATCAGGAACTCTAGAAGAATTCAGATTTTTAACACGAGAGTAAACGTAAAAAGAAGGTTTTACAAGACTCACGTTAACAATATTGCAGCAGTACGCACACAATCGAAGCGCAGTAAGGATGGCTAGTGTAACTAGCAAGAATACCACGAAAGCAAGAAAAAAGAAGTACGCTATTAACTATTAACGTACCTGTCTCTTCCGAAACGAATGAGTACACATCGTCGTGTCGTGCTACCATCGTTCCTTCTGAGTCT
+
;6AB;BCBCCBBBCCDDCCBCDEDC@BCB@CBBBBB?B?BDBBBBB?AA?A>BA?@?CCC1?=???CBBBBAA@8@=;;999'9C;=5;;>0=@@4999;9@@@A>@?BB@CCC<<<ACCCCCGCBBBBBBC?CCCC=@@CCCCCC?C@CBB@BBBCCBBB?BBBBAB?BB?999?BB@A@288;8889999%/757/./<9@>><>:;;>@<B=>>BA@>@CCBBBB?A=AAB=BBC?AABBBDBBBBBBBBBAAACCDBABBDC@CCCBC?B?B?BBCCC@>>
@ATNG8:04009:03220
GATGGTAGATATATGCACGCTCTACCAGAAGATCAGGAACTCTAGAAGAATTCAGATTTTTAACACGAGAGTAAACGTAAAAAGAAGGTTTACAAGACTCACGTTAACTATATTGCAGCAGTACGCACACAATCGAAGCGCAGTAAGGATGGCTAGTGTAACTAGCAAGAATACCACGAAAAGCAGAAAAAAGAAGTACGCTATTAACTATTAACGTACCTGTCTCTTCCGAAACGAATGAGTACTGTATCTATGTGTGCGCTACCATCGTTCCTTCTGAGTCT
+
:6==:?>A@@=>;?696;;@BC@@@?B@@<?@??AA=A>@BBBCCB???2;/73777==;'71799888;;;;<33344444$4<8<.55)59949<<@??;BC?B?BA;;:@<@AAABBBB@??BCCBBB@ECBB=??A@A??;8=:=..).:.-.=?@:BB@>>@;:888>A5::5556(68;777788%87155259999737::5674;6==B;;7;@@@BCC@?<?@@9@00,0@@@BBBCDABBBDC@??AAAAABBBA??;;:?9?>>:>>>>>;;;
@ATNG8:04012:03249
GATGGTAGAGTACAGTGTAGTAGACCAGAAGATCAGGAACTCTAGAAGAATTCAGATTTTTAACACGAGAGTAAACGTAAAAAGAAGGTTTTACAAGACTCACGTTAACAATATTGCAGCAGTACGCACACAATCGAAGCGCAGTAAGGATGGCTAGTGTAACTAGCAAGAATACCACGAAAGCAAGAAAAAAGAAGTACGCTATTAACTATTAACGTACCTGTCTCTTCCGAAACGAATGAGTACACACTCTCATATGACACTACCATCGTTCCTTCTGAGTCT
+
9<<CADDCBBBCCCCCCCCCCCCBB=A@A>A@ABBA>A?DCBAAAC?BB?B?BBBBBAAA2?;@@@@???BBFF>BA@@@??,@@<A5;;;6;BB?BBBBBAA@@@A@CC>ABC;<;BCCCCECICDC;;;E@C@@@@CCCBB??@=@@A@@@BJCCBCCB?BBBCBB=AA=999390;;;500/6000000$0>9=858@@>>>:=9<=>>:><==AAA>@@@@AAA>B?BCE>C??=@AABBBBBCBBABBBBBAACCBBBBAA>ABBBC@C?D=:::@@@BB
@ATNG8:04020:03222
GATGGTAGTATCTGTCTACGAGAGCCAGAAGATCAGGAACTCTAGAAGAATTCAGATTTTTAACACGAGAGTAAACGTAAAAAGAAGGTTTTACAAGACTCACGTTAACAATATTGCAGCAGTGCGCACACAATCGAAGCGCAGTAAGGATGGCTAGTGTAACTAGCAAGAATACCACGAAAGCAAGAAAAAGAAGTACGCTATTAACTATTAACGTACCTGTCTCTTCCGAAACGAATGAGTACTACTCTCAGAGACACACTACCATCGTTCCTTCTGAGTCT
+
ABBE@CDDDBBBBCCDDCCCCC@@@?CCD=BBBB@@<@?CCCBB@@=AB?B>BBB@@@@A2B?BBCBBBBB@==5<=?@AAA1@@@C5;;;6;CC?AAAA@DCCF@C@CC@CCC>A@BABABBBCBCBCCCC?BCBB?BBBBCBBB>C@CBB?BBCCBAAC?BB?@@A>BB@BBB<>>@BA;?=>;99999(9@:?888>>??B<?<?@AA<?<?@CBC?BBBBBBB@C?BCC>D9999CCDCCCAAABBBBBBAACC>ACABAA;>>==@;?5:5;;===;:;
@ATNG8:04021:03206
GATGGTAGCACACGAGATCTCATCGTACTCATTCGTTTCGGAAGAGACAGGTACGTTAATAGTTAATAGACGTACTTCTTTTTCTTAGCTTTCGTGGTATTCTTGCTAGTTACACTAGCCATCCTTACTGCGCTTCGATTGTGTGCGTACTGCTGCAATATTGTTAACGTGAGTCTTGTAAAACCTTCTTTTTACGTTTACTCTCGTGTTAAAATCTGAATTCTTCTAGAGTTCCTGATCTTCTGGGCAGACTCTCACACGCTACCATCGTTCCTTCTGAGTCTA
+
899;@B099AA@<<<@A;;:B>?CJBBAACBB=<9:>46515.554::==:==6599<9<BBC?C=DC0//9888?5=@@@@(//*//8::/8:4404:;6;<=??BBBC?BBB???<<28992829<=796668<=<>7::>>???@@>>>;;;=<187806;6<:<<>>=9>>@7:6=@@2=,/+/7;;<+66,,,)------9;;=0889)6:::D<A;8818===?>><?<?@===@8====4======AA>=9<<///@@9:::?@=?<?>???9;3---
@ATNG8:04024:03236
GATGGTAGGTGCACATGAGTGTATCCAGAAGATCAGGAACTCTAGAAGAATTCAGATTTTTAACACGAGAGTAAACGTAAAAAGAAGGTTTTACAAGACTCACGTTAACAATATTGCAGCAGTACGCACACTATCGAAGCGCAGTAAGGATGGCTAGTGTAACTAGCAAGAATACCACGAAAGCAAGAAAAAGAAGTACGCTATTAACTATTAAACGTACCTGTCTCTTCCGAAACGAATGAGTAACCTCTCAGACGCTCGTCCTACCATCGTTCCTTCTGAGTCT
+
;@>>,//;3::B;:9@<;9;;;566:BBC>><=:00)/5><59666:==8=155<<<===*=5;;=<>;;999D=@@@BBB>+?><C2:9:&49939888866//)/)/6066828333==>BBBBBA>>>>9:9=>5>>;:;;;?;@?@:;44=98::::8<<<ABB=@A2973176///(///(/999:+7718555=2..9)/).655(..'.59996;<@@@<@6985;>2:>:23/9://+/388/44;;9:443;;>8585177:5:2929.5>;@;<@B
@ATNG8:04026:03215
GATGGTAGGAGACACGTCGCACACGTACTCATTCGTTTCGGAATGAGACAGGTACGTTAATAGTTAATAGCGTACTTCTTTTTCTTGCTTTTCGTGGTATTCTTGCTAGTTACACTAGCCATCCTTACTGCGCTTCGATTGTGTGCGTACTGCTGCAATATTGTTAACGTGAGTCTTGTAAAACCTTCTTTTTACGTTTAACTCTCGTGTTAAAATCTGAATTCTTACTAGAGTTCCTGATCTTCTGGATATGAGTGACTCGTGCTACCATCGTTCCTTCTGAGTCT
+
@;@D@CBC?CBBCBAA?0//::999===;;;;6;===6<<272////::896;<<=<8=4555=6:7:A;;8888B7BBDDE3BB?A::<;.7866(//60683:??<??<@;7758==<9>>:>9=;;//.332667;4222;==8<<>>;:9997/2223785=48==:9:::=055555'5-618=BAB/AA==@1717<///99-/*/9;.;=A>;7;:>?7:8>@@=>><A;A?A@>>:>AA=AAAAA@>>>>@@==<AAA>><>>>=>4<6<9<<;;=666
@ATNG8:04026:03226
GATGGTAGGCGAGAGTGAGACGCAGTACTCATTCGTTTCGGAAGAGACAGGTACGTTAATTAGTTAATAACGTACTTCTTTTTTTACTTGCTTTTTCGTGGTATTCTTGCTAGTTACACTAGCCATCCTTACTGCGCTTCGATTGTGTGCGTACTGCTGCAATATTGTTAACGTGAGTCTTTGTAAAAACCTTCTTTTTACGTTTTACTCTCGTGTTAAAAAAATCTGAATTCTTCTAGTAGTTCCTGATCTCTGTGTCGTCTATCATGTACTACCATCGTTCCTTCTGAGTCT
+
::;A@CDE@CBBBBB=CBCC965<<;995:==3>?@@6>>:<84444444.4<4446=-3-333-/066066///90///////"//;3939888$3;980::<9=<,22599922255658632226;6:<89867;2===A5;:=;9:<9A<>=>>>;;7;?>=BB;>;>@@?@>>888'252888$5.5.55::;*88:;>>-5555777;==/555555#5666638255/59<565<<6<275556557999<967:///66:=>=??;;4888<>:AAE:=>A<;88:
@ATNG8:04031:03213
GATGGTAGACATATCGTACTCTCTGTACTCATTCGTTTCGGAAGAGACAGGTACGTTAATAGTTAATAGCGTACTTCTTTTTCTTTGCTTTCGTGGTATTCTTGCTAGTCACACTAGCCATCCTTACTGCGCTTCGATTGTGTGCGTACTGCTGCAATATTGTTAACGTGAGTCTTGTAAAACCTTCTTTTTTACGTTTACTCGCGTGTTATAAATCTTGAATTCTTCTAGAGTTCCTGATCTTCTGGTGAGATATGCATGATGCTACCATCGTTCCTTCTGAGTCT
+
4==A?CCCCCBCCABBDDECB@@@DDCCCCA@>ACBB>AA>@@BBBBBBB?CCBA@=A?CBAA>A>AAAABBB>;687887$878,88//)/00/8@@=9@A<A;8;A??@@B@>?AC=AAA9>;@A@F==<<9>>AC9>=?A>>=>>>>A@AABB;;;;=BB=A=>>>AAAAAD8==AAA5A<?9======'87666.6-----79973;AA=3<<>9>=175;;5;>>>>>B=B=A@@@@@=BBB<?@>>?888=B@<>=@@>?==:==@?@<>;>=AA???@DA
@ATNG8:04033:03208
GATGGTAGCATCATGCATATCTCACCAGAAGATCAGGAACTCTAGAAGAATTCAGATTTTTAACACGAGAGTAAACGTAAAAAGAAGGTTTTACAAGACTCACGTTAACAATATTGCAGCAGTACGCACACAATCGAAGCGCAGTAAGGATGGCTAGTGTAACTAGCAAGAATACCACGAAAGCAAGAAAAAGAAGTACGCTATTAACTATTAACGTACCTGTCTCTTCCGAAACGATGAGTACTGCGTCTCACTCTCGCCTACCATCGTTCCTTCTGAGTCT
+
<A@C:==BBBCCCCCCECCCCCB?@=@A@@B@B@BB?B@CCA?AAA?CC?B?BBBBBBCB3B?BBAAAA@ABBB=:9;CGCD5CEAC>@@@9ACCACCCCCFB@@?A>BD@BBD>A@CCCCCBCCCCCDCCC?BA996;@@B@@@C?C@D@@>@BBBBAAB@CBBBBB?BB?BBB;???<<5::99==>=?1?B?BBBBCBBBB8;7;@@@<?<?ACCC@BB@@@BB?@@A@@9A000;;@BB?@@BCBBBB<<;@@BBC@CFC@C998:=A@E@DCBBBAAA
@ATNG8:03984:03284
GATGGTAGCAGACGTGACAGAGCGCCAGAAGATCAGGAACTCTAGAAGAATTCAGATTTTTAACACGAGAGTAAACGTAAAAAGAAGGTTTTACAAGACTCACGTTAACAATATTGCAGCAGTACGCACACAATCGAAGCGCAGTAAGGATGGCTAGTGTAACTAGCAAGAATACCACGAAAGCAGGAAAAGAAGTACGCTATTAACTATTAACGTACCTGTCTCTTCCGAAACGAAATGAGTACCTCTCAGACGCTCGTCCTACCATCGTTCGGTCAGAGTCT
+
@@BB?BBCCDCCCCCGAAABBBBDD@CBB@DCCABB?B?BBBAAAA>AB>B>@@BBBBBB3B?BACCBBBB???8>>;;;;;*;A>C5;;;*:@A=A;69DBABC>@@@D@CCC@BA??@BBCDBBBCCBBB@DDCC<@@BBBBBB>C@C??=@DCCBBAB?ABBCCC?BB?BBB?AABCE>A??=3888,8A;@A@@BBB@@<@<@@@@;>:>ACCC@DD@@?BB?C?BAC=ABAA=CABAAAC?CCAACCB?@@;::AA<AAA=AA@=A>AB@CCCBBBBBA
@ATNG8:03984:03291
GATGTAGGCACTGCGCACACATCCCAGAAGATCAGGAACTCTAGAAGAATTCAGATTTTTAACACGAGAGTAAACGTAAAAAGAAGGTTTTACAAGACTCACGTTAACAATATTGCAGCAGTACGCACACAATCGAAGCGCAGTAAGGATGGCTAGTGTAACTAGCAAGAATACCACTAAAGCAAGAAAAAGAAGTACGCTATTAACTATTAACGTACCTGTCTCTTCCGAAACGAATGAGTACTATAGACTATCTGAGACTACCATCGTTCCTTCTGAGTCT
+
BCBBBBB?B:9:CCBBCCBDCCCC?CDE?BBCCDD@C@CCCCBBC@DD?B?BCBBBBBB2A>???ABAAB::9/9=:;;;:*:B=B4;;;*9<<9;A<@?BB@C?B@BD@CCD<A@BBBDCCCCBBBCCCC?BCCB?BBBBBBBB>C@C??>@BBCCBBC?AABBBB>CC>==>?BBBBD>DAA>ACCCC2AA?@:::A@@AA<A9=>CB<?;@ABBB@BBAAACC=@=ABB>BCC?BBBBBBBBBBBCCBA>AAAABBAACDD?DAAAB?A>B?BBBBB>>>
@ATNG8:04000:03281
GATGGTAGCATCATGCATATCTCACCAGAAGATCAGGAACTCTAGAAGAATTCAGATTTTTAACACGAGAGTAAACGTAAAAGAAGGTTTTACAAGACTCTCGTTAACAATATTGCAGCAGTACGCACACAATCGAAGCGCAGTAAGGATGGCTAGTGTAACTAGCAAGAATACCACGAAAGCAGAAAAAAGAAGTACGCTATTAACTATTAACGTACCTGTCTCTTCCGAAACGAATGAGTACTATGTAGAGCTCTATACTACCATCGTTCCTTCTGAGTCT
+
;<AB?CD@@A95696<CBBBD;99<694;049>?;:6;98:;<<=C@BC?B<::=;8888)8288<///;/0/:188////&4<7=8==<0@6616B@???6555:;>B=A==069>:>?>>@BBABBC;;9;;;C<@@B@@::8:@=@@>8=:;:9?==:?>::::9==8<<:49;///(/////////#//(339:==99;6>022996@788?@?;999995C@C<AAA<>>@=???ACCABAB999?</0/986,--7--(-4223(.(.055558888
@ATNG8:04004:03282
GATGGTAGGCGACATACATACGCGCCAGAAGATCAGGAACTCTAGAAGAATTCAGATTTTTAACACGAGAGTAAACGTAAAAGAAGGTTTACAAGACTCACGTTAACAATATTGCAGCAGTACGCACACAATCGAAGCGCAGTAAGGATGGCTAGTGTAACTAGCAAGAATACCACGAAAGCAAGAAAAAGAAGTACGCTATTAACTATTAACGTACCTGTCTCTTCCGAAACGAATGAGTACGATGAGAGAGCTCTCTCTACCATCGTTCCTTCTGAGTCT
+
B=BB?BGE@CCCCCCCCDDCCBBBD@DCC@C@@?>@<@>ABBBDED?BD=?;>=@;;;;;*;=ACCIDJCCBCB9A@;;;;.:C=B4;:.9@@6<669@@A?@=@>AA@CCF?BBBBBBCCCCCCDCBBBADCBB?BBBBBBBC@B?B@@=@BBBBCCAACBAABB@CC?ABB>@?===7????BBBBB3CC?B999DC?=>:<5;;>>1818=B@@=@BBBBCC@C@CCC>CAA>ABCBCBCBBAAABBA@ACBB9988///9<;<@B>A=A=AAC???@?
@ATNG8:04010:03297
GATGGTAGTACATGATAGACGACACCAGAAGATCAGGAACTCTAGAAGAATTCAGATTTTTAACACGAGAGTAAACGTAAAAAGAAGGTTTTACAAGACTCACGTTAACAATATTGCAGCAGTACGCACACAATCGAAGCGCAGTAAGGATGGCTAGTGTAACTAGCAAGAATACCACGAAAGCAAGAAAAAGAAGTACGCTATTAACTATTAACGTACCTGTCTCTTCCGAAACGAATGAGTACGATGAGAGAGCTCTCTCTACCATCGTTCCTTCTGAGTCT
+
CCED?@ABDDEFBBBBECCCAAABBFEED?CCCC99;;?BBEBBBC@BB>B@@@BBBBBB5C?CCCCCCCCCCB9@?99:9:*;C>C=BAB9CEEAEBBBCDCCC?C?CC?BBB?BBBBBAAABBCCCCDDE@DDCC?CBCCBB@A<@?CBA@BCEDCCB@>ABBB@A>AB@BBC?BBBBA:@>?;>ABBB3BB?B999CCAAB<><?BAA:><>>CCCBCBBBBCB@B?BBD>DCC=@@BBBBBBCBBBBBBCCBBBBA@@??@<AB?AC?B?B=@@AAABBB
@ATNG8:04016:03277
GGATGGTAGTGATACAGATCAGACACCAGAAGATCTGGAACTCTAGAAGAATTCAGATTTTTAACACGAGAGTAAACGTAAAAAGAAGGTTTTACAAGACTCACGTTAACAATATTGCAGCAGTACGCACACAATCGAAGCGCAGTAAGGATGGCTAGTGTAACTAGCAAGAATACCACGAAAGCAAGAAAAAAGAAGTACGCTATTAACTATTAACGTACCTGTCTCTTCCGAAACGAATGAGTACTATGTAGAGCTCTATACTACCATCGTTCCTTCTGAGTCT
+
/)/77279@0;9CCCBCE;96<@C;;26>>8=BDCBC?B?C:85A<<:==8B8<@AA@BBB+B7=<<???=BCB=33394444$4:5<9>>>1;;=8<<696@;=<<?:<<7>>@799ABB;99EAAABCCBC@CDCDABBAAAAAA=B?B@@;>>>;@???<???@?C>AA>ACB?A?@BC;@?>8889999%9??B???AA:>>*/)/6//(-(-9000;=009>@@>B?BBC<BAA=@@A??>???AABBBBAABB898>>=8919898?=D:>398::::88
@ATNG8:04017:03270
GATGGTAGTGTCAGTGCGCGTCGTCCAGAAGATCAGGAACTCTAGAAGAATTCAGATTTTAACACGAGAGTAAACGTAAAAAGAAGGTTTTACAAGACTCACGTTAACAATATTGCAGCAGTACGCACACAATCGAAGCGCAGTAAGGATGGCTAGTGTAACTAGCAAGAATACCACGAAAGCAAGAAAAAAGAAGTACGCTATTAACTATTAACGTACCTGTCTCTTCCGAAACGAATGAGTACGTGTGACGTACGTGAGCTACCATCGTTCCTTCTGAGTCT
+
CCCD@DEABBBBB;:6@696B@@@B@CDD@CC99;C?B>@AEFD@@<@@,0-0>>=>@@5?:??BBB?=>:9:,9:;;;;;*;@=@5::9&59949665:><59698@@<?@A6;;ABCBCCCDCBBBB;;5;@;;5;@AAAB?@=@@C;;:;BAABBBB@BBADCC?BB@???@CCBBB<@@?;99::::%0><?///;;A?@<?599:;4;<=<@@@?@@@@@BB>A=AAB;A::8:AABBBBC?@?BBBABBCBBABBBBCD@C9::B?B?B?BBBBCBA=
@ATNG8:04017:03288
GATGGTAGTATCTGTCTACGAGAGCCAGAAGATCAGGAACTCTAGAAGAATTCAGATTTTTAACACGAGAGTAAACGTAAAAAGAAGGTTTTACAAGACTCACGTTAACAATATTGCAGCAGTACGCACACAATCGAAGCGCAGTAAGGATGGCTAGTGTAACTAGCAAGAATACCACGAAAGCAAGAAAAAAGAAGTACGCTATTAACTATTAACGTACCTGTCTCTTCCGAAACGAATGAGTACTACTCTCAGAGACACACTACCATCGTTCCTTCTGAGTCT
+
///:49/54;//////////5<<<=9=@@8@?955;7:7;;==<8=<>C;@;>?>=@@@@.?<AAA<:=<8///)/./////$/729.555&59;7:;665;;4949:==5:AA?CBCBCBBBBBAA@BA@@=@;99<@@@BCBAB?B=@@A?@DDDA@@C?AAA???>99399:399:99+9??9777733#373833258888,2+2333.3.../9848><::7:16)//6.6676::AB@??@>777<>=>B=:?@?>9:55-/77--(-06(--226678
@ATNG8:04017:03299
GATGGTAGTATCTGTCTACGAGAGCCAGAAGATCAGGAACTCTAGAAGAATTCAGATTTTTAACACGAGAGTAAACGTAAAAAGAAGGTTTTACAAGACTCACGTTAACAATATTGCAGCAGTACGCACACAATCGAAGCGCAGTAAGGATGGCTAGTGTAACTAGCAAGAATACCACGAAAGCAAGAAAAAGAAGTACGCTATTAACTATTAACGTACCTGTCTCTTCCGAAACGAATGAGTACACACTCTCATATGACACTACCATCGTTCCTTCTGAGTCT
+
5<<B?CCCCC@BACGDBBBCBBBCD?BBC?CB??>@<?<??ABBAA?BB9>;?989CDDD2C?BBCCCFFD?9908:>=>>?,@A?C@CDE<CCHACCCBDCBBB@B@BE?BAD=@A@ADCCCCABACCA@@?ABAC@AAABBCCC=A=@??;?A@AABBB?BCBBBD@BA?AAA<@B:::29@>=AABBB3?C=A?;;;>CAA<A<AA>>:<:==AAA?BBBBBCB?B?BBC=CCA?BBBCCBBBBABBCC??@==ABBCBBDD?BAAAC?B?B?BABBB999
@ATNG8:04028:03274
GATGGTAGCTCGCTGATGATATCTCCAGAAGATCAGGAACTCTAGAAGAATTCAGATTTTTAACACGAGAGTAAACGTAAAAAGAAGGTTTTACAAGACTCACGTTAACAATATTGCATCAGTACGCACACAATCGAAGCGCAGTAAGGATGGCTAGTGTAACTAGCAAGAATACCACGAAAGCAAGAAAAAGAAGTACGCTATTAACTATTAACGTACCTGTCTCTTTCCGAAACGAATGAGTACGAGAGAGCACACGTGTCTACCATCGTTCCTTCTGAGTCT
+
@?BDACCCCBBBCCBCCCCCCCCCD@BBB?CCCBAA?@@BBBBBBB?BC?B>A=<78889(8<ABAAABDB>??5==:;;;;*;@;@<ACC:BBBBC;;;CCBBB@C>BA?BBC>AABBBBAAABBBD@@AB>B@A@<@>>::;>?4<9>9949ACDC?>>;?@BBBA<>><>??<>>AAB7>>?;?>@@@/@A=@??>AAAAA7>9=@:;5;8<<ABC@CCCCBA@@5:6:BA9B::69@AABCBBBBAB???????CBB=====8;66-.).).*.::8<=<=
@ATNG8:04033:03286
GATGGTAGTATCTGTCTACGAGAGCCAGAAGATCAGGAACTCTAGAAGAATTCAGATTTTTAACACGAGAGTAAACGTAAAAAGAAGGTTTTACAAGACTCACGTTAACAATATTGCAGCAGTACGCACACAATCGAAGCGCAGTAAGGATGGCTAGTGTAACTAGCAAGAATACCACGAAAGCAAGAAAAAGAAGTACGCTATTAACTATTAACGTACCTGTCTCTTCCGAAACGAATGAGTACTGTATCTATGTGTGCGCTACCATCGTTCCTTCTGAGTCT
+
@@?@?CA@A;;55>=>>CCCCC@A@ABEC=@<00006;6--////858;6;5/////;;;+:588:888:::>:6>:=>::;+>D?D=@@@7@AA=BFCBBBBCB?B@BB@CDF?BBCBDBBCBBBCCCCCC@CCBB>AABBBBAB@C@C@@>@BBBAAAC?B???AB@BB?AAA?BCFHK>::9?BCCCC3AB?BBB>@@AAA<A;AA@@<@=>>CBB>BCBAAAA@B?CDD=BBD?AA@CCCCCCCCDBA>?????D@??BAA=@@?@@<A=A6888888>>
@ATNG8:03984:03340
GATGGTAGCACGACACGACGATGTGTACTCATTCGTTTCGGAAGAGACAGGTACGTTAATAGTTAATAGCGTACTTCTTTTTCTTGCTTTCGTGGTATTCTTGCTAGTTACACTAGCCATCCTTACTGCGCTTCGATTGTGTGCGTACTGCTGCAATATTGTTAACGTGAGTCTTGTAAAACCTTCTTTTTACGTTTACTCTCGTGTTAAAAATCTGAATTCTTCTAGAGTTCCTGATCTTCTGGATAGCGACGCGATATACTACCATCGTTCCTTCTGAGTCT
+
BBCE?ABCCCCCCC@CCDGBACCBCCCBBCCB?BCCC>BB?B?BBBCCCD@CBBBB>A?ACBC@C?CBBBAABBB?CACCC3BB<@><<8>@@A?CBB?@?8>>?ABB?BBB?A@>>7>>C=A8==AA==;D;BA882:<<<?>>==@@====<>8<<A;::7;=A??????:;8;@@ED2@<@::;;;:):=66606:9///:9:><CDDD/A@@??<?<>A=A@@A:;:<@9<>>>>C<@@@<@@@@>;;;@?@A@@@@A@@;38666;7;,/-/7;9///6
@ATNG8:03985:03308
GATGGTAGCTCTGCTCTGACTCTCGTACTCATTCGTTTCGGAAGAGACAGGTACGTTAATAGTTAATAGCGTACTTCTTTTTCTTGCTTTCGTGGTATTCTTGCTAGTTACACTAGCCATCCTTACTGCGCTTCGATTGTGTGCGTACTGCTGCAATATTGTTAACGTGAGTCTTGTAAAACCTTCTTTTTACGTTTACTCTCGTGTTAAAAATCTGAATTCTTCTAGAGTTCCTGATCTTCTGGGTCTACGCTCGTCGCGCTACCATCGTTCCTTCTGAGTCT
+
;<>C?DDBBB>?GCBBBCFDCBBCCBBACC::8;BBC=CC@C?BBCCCDDACCCCB@BAEBCB@C@CDBBBCDCCBCDDCC5DC@CCDD>CBBC?CAA=AA6;;BCGJ@CCCCCCCC@CCC?A>BICCCCCD@DCCC?CCDBBBCBBBCCCABBC@CCC?BB?C?BBCCCCCCB;@@@@@3@=A=;;;;:*:BCCF=CBBCCGGBBA5;;;;*;AABC@BAFCACBBBBCC@D?BBCCBB;@:;;/<BBBBCCCCC@AAAA@CCC@BBBBB>A=A7;;BAAAAA
@ATNG8:03986:03322
GATGGTAGTATCTGTCTACGAGAGCCAGAAGATCAGGAACTCTAGAAGAATTCAGATTTTTAACACGAGAGTAAACGTAAAAAGAAGGTTTTACAAGACTCACGTTAACAATATTGCAGCAGTACGCACACAATCGAAGCGCAGTATGGATGGCTAGTGTAACTAGCAAGAATACCACGAAAGCAAGAAAAGAAGTACGCTATTAACTATTAACGTACCTGTCTCTTCCGAAACGAATGAGTACACACTCTCATATGACACTACCATCGTTCCTTCTGAGTCT
+
444<5:9:9:9559556666?@?@A?BBA?@@AA??9?34788937,77,3,3>=83333$339:===<@C877.7944444$5=9?<>@@2>CC>BCHCCDCCCAK@DB?BCD@BBCCDECCCCCCDDCBB@BC@@<@@AAABCCCB?A9:5:AAABDCK?B998@=:==7<85-5588808//(////'.;4=:>>><=>A9<6<?<98<<=;@@@>A@::9@A=A?BBB=BBD=@>BBBBBB??@AAAB>==AB?>>:;;<6=<;;<0834287;88888
@ATNG8:03991:03312
GATGGTAGCTCACGTACGTCACACGTACTCATTCGTTTCGGAAGAGACAGGTACGTTAATAGTTAATAGCGTACTTCTTTTTCTTGCTTTCGTGGTATTCTTGCTAGTTACACTAGCCATCCTTACTGCGCTTCGATTGTGTGCGTACTGCTGCAATATTGTTAACGTGAGTCTTGTAAAACCTTCTTTTTACGTTTACTCTCGTGTTAAAAATCTGAATTCTTCTAGAGTTCCTGATCTTCTGGGTGTATCAGCGAGTATCTACCATCGTTCCTTCTTAGTCT
+
A@CE@CCDBCCCBCCC:;:CBBBBBBCCCD:98:B@B=BB=A>ABBCCBB@BBABA?B@CCBB?B?CCBBBCCBB======.=@>BBBD=BAAC?BBB>BB;==>CDD?AACCA==>:?@@;@;???<<<==;CCCA7><AAA?>?AAA@?@>==:<=<8<=9=<AC@:;;C>>:>>>>>2>8<8::;:;+;>66606/////===@<ADDD/B888;5;:>A=B???>>><?:==????:>=@A::::@@??@AA@@@@B;;994:///;6<7;4;;063---
@ATNG8:03999:03330
GATGGTAGGAGACACGTCGCACACGTACTCATTCGTTTCGGAAGAGACAGGTACGTTAATAGTTAATAGCGTACTTCTTTTTCTTGCTTTCGTGGTATTCTTGCTAGTTACACTAGCCATCCTTACTGCGCTTCGATTGTGTGCGTACTGCTGCAATATTGTTAACGTGAGTCTTGTAAAACCTTCTTTTTACGTTTACTCTCGTGTTAAAAATCTGAATTCTTCTAGAGTTCCTGATCTTCTGGTGAGATATGCATGATGCTACCATCGTTCCTTCTAGAGTCT
+
<;@@=@BB?CCCCCGGBCBCBCCCCBBCCCCC@CCCG?CC>A=@@?AABB@BBBBB@C@BAAC@C?CBBCBBA<B?A@BBB1?>8?::9,3>;<6?<?:@B?BBBBBB@BBBBA@<<:>AA5:6:>>==;;;<@AAA=?AAA@@===BB@@>=>A:===<>>;>=A@@BBAAAA<?>>>>5>=C69<><<.<>>AC9><<>=>A@?>5:999.9<<>E=@<::8:@AA>=<<A=@?@AAA8;794999>@>??@>>>@@===@==8=:;;;6;5959///:9333
@ATNG8:04001:03342
GATGGTAGCGCACACATAGATACAGTACTCATTCGTTTCGGAAGAGACAGGTACGTTAATAGTTAATAGCGTACTTCTTTTTCTTGCTTTCGTGGTATTCTTGCTAGTTACACTAGCCATCCTTACTGCGCTTCGATTGTGTGCGTACTGCTGCAATATTGTTAACGTGAGTCTTGTAAAACCTTCTTTTTACGTTTACTCTCGTGTTAAAAATCTGAATTCTTCTAGAGTTCCTGATCTTCTGGACAGAGTGTGCAGATACTACCATCGTTCCTTCTGAGTCT
+
A@CD@CCCCCCCCCCBBBCCCCCCBBBCCCBB?BA@@<AB?B@DCCCCCC@CCCCC?C?CBAA?C@CCCCCDCCC?CCCCC3BB?AABC>CCCC?CCFBCC>AABCDF@BBCCBBBC@CCB?B?DDBCBBAA;@BBB?BCCCDCBDBBBCCBBBB?BBB?BC@D@DB@@@BCCC@DBBBB9C@D>AACCC1CCCCC>CBCCBBBBCBACCCC5CCBEC?F@DD=@@CCCCC?B?BCDCCB<@@C?DDCCCCCCCCCCCCDDDBAA?ABACC@C@C@DCDBBBBB
@ATNG8:04003:03318
GATGGTAGGCGTGTGAGAGTCTGCCCAGAAGATCAGGAACTCTAGAAGAATTCAGATTTTTAACACGAGAGTAAACGTAAAAGAAGGTTTTACAAGACTCACGTTAACAATATTGCAGCAGTACGCACACAATCGAAGCGCAGTAAGGATGGCTAGTGTAACTAGCAAGAATACCACGAAAGCAAGAAAAAGAAGTACGCTATTAACTATTAACGTACCTGTCTCTTCCGAAACGAATGAGTACGATGAGAGAGCTCTCTCTACCATCGTTCCTTCTGAGTCT
+
BABA@BCD@CB@@@AABCB@@@;;;05CC@CCED@@>??BBBBBBB?BA=?<=B?88888):<B@BBAABBBBB9@?9999+9@;@39992:AB?BAB=BB@@@<@=@@<@@>:>;;;@@@@B@?@@@B@@:?=>A:>=====@C;@8<<B>B=<<>>>@;AAAAAA<BB>BB?;;;;@@9@A>666666(6818<>?@AAAA<A<BD>@9>;>>=>>9>;9;;=<;@=AAA9ABB@BBBBB??@@>>>>=>@????AAAAA>@:>>=9727496666@A;:;
@ATNG8:04008:03348
GATGGTAGCGAGCGAGTGTGTATACCAGAAGATCAGGAACTCTAGAAGAATTCAGATTTTTAACACGAGAGTAAACGTAAAAAGAAGGTTTTACAAGACTCACGTTAACAATATTGCAGCAGTACGCACACAATCGAAGCGCAGTAAGTATGGGTAGTGTAACTAGCAAGAATACCACGAAAGCAAGAAAAGAAGTACGCTATTAACTATTAACGTACCTGTCTCTTCCGAAACGATGAGTACCTCTCAGACGCTCGTCCTACCATCGTTCCTTCTGAGTCT
+
65==8566;@>@;;=>>CCBCCCCC@CCC@CDCCCC?C@CBBBBBC???;?>BABBIHHD5B@CCBBCCA@@CC;AA;;;:;$5;6;8?>>0>;;7<@CBBAA;;6:;>@>AAA?BAABBCCCCDDCCAA996:@@@>BBBBBBBB>BCC;;;0;AAADCC@BBCCCB>AC=::::>>:99+9>>99999(7>8=?BA@@ABB?A<>>?@=A=@ACCCBCAAACCC@C@CBB>CBBBCBBBBB?BBBCCCCCCCCBBAB=;8818;;=A?B?B?CDCBCBA@
@ATNG8:04009:03329
GATGGTAGTATATCGCGTCGCTATCCAGAAGATCAGGAACTCTAGAAGAATTCAGATTTTTAACACGAGAGTAAACGTAAAAAGAAGGTTTTACAAGACTCACGTTAACAATATTGCAGCAGTACGCACACAATCGAAGCGCAGTAAGGATGGCTAGTGTAACTAGCAAGAATACCACGAAAGCAAGAAAAAGAAGTACGCTATTAACTATTAACGTACCTGTCTCTTCCGAAACGAATGAGTACTACTCTCAGAGACACACTACCATCGTTCCTTCTGAGTCT
+
?<?A>BCCCBBDCCCCCCCBBBCCC?CCC?CCCCBB?B@BBCCCCC@BB@B?B@@>==??2@?CGBABBCC??>7<>;;;;;*;B>C5;;;.;CE?AAABGCBBB>B?AC@CBB<@@BBBCBDEBBCCCBBB@CC@@>ABBBBBBA>C?CBA?BCCBAACC?BBBBBA?BB<@@@=@@@A@<?==<88888(8<9>;;;@@AAA7:7:?>>:>:>ABBB?BCBBBBB?B?BCG>CAA?ADCBBBCBBBAAABBCBA?>AAACAAA<A=<<=5:4:4:<=::767
@ATNG8:04011:03330
GATGGTAGTATAGAGCTCTACATAGTACTCATTCGTTTCGGAAGAGACAGGTACGTTAATAGTTAATAGCGTACTTCTTTTTCTTGCTTTCGTGGTATTCTTGCTAGTTACACTAGCCATCCTTACTGCGCTTCGATTGTGTGCGTACTGCTGCAATATTGTTAACGTGAGTCTTGTAAAACCTTCTTTTTACGTTTACTCTCGTGTTAAAAATCTGAATTCTTCTAGAGTTCCTGATCTTCTGGCGCGTATGTATGTCGCCTACCATCGTTCCTTCTGAGTCT
+
@ABB@CBBBBCCCCCCCC@CCCCBBBCCCC??<?A@@<BB?A?ABBB@AA>AABBB>B>AABB>A>AAAAAAAAA;@@AAA1??;?88868BBC>AAA>BB>>>=>887:>AA@AAA;AAA9=9>>>>>===:>>AA:>>?>>>>>>>AAA>>>>:?AA;@@9>9>@@@===>A;A?>??2?;A9==@@@.@@???7>==888A>>>;AACA/?<<<C=D<>@;@>>?>?=9>9>@AAAA;@@@;<<<>???>AAAA>>>?;>>>:>>==?8>8><@@@A>=>>
@ATNG8:04012:03333
GATGGTAGCTCTGCTCTGACTCTCGTACTCATTCGTTTCGGAAGAGACAGGTACGTTAATAGTTAATAGCTGTACTTCTTTTTCTTGCTTTCGTGGTATTCTTGCTAGTTACACTAGCCATCCTTACTGCGCTTCGATTGTGTGCGTACTGCTGCAATATTGTTAACGTGAGTCTTGTAAAACCTTCTTTTTACGTTTACTCTCGTGTTAAAATCTGAATTCTTCTAGAGTTCCTGATCTTCTGGCGTTCTGTCACGTCTGCTACCATCGTTCCTTCTGAGTCT
+
=:<A>@?B;956=@@>>B<;;;;:ABA@C@9:09>>;5<>;B<@@===>>7<<<;;:=7;;<<8<9<<<666=@@@<AA@AA2?A>ACCC=969;9@=A=BB759<AAB@CCCACCCC?BBC=A=BBBBBBBB@CBBB@CCFHBCBBCBBBC@@@C?B;;8;A@B?BBDCCBBBB?<;@@@2=:=:>CGFE3ABBCC=A@BA@B999>.959*5;?9919=@@?BCCC???:C@DDBBB@:>::6;BB>;;:;AA@BA;;9:AAB@BA@??;>:>=?>?????>
@ATNG8:04016:03305
GATGGTAGTCTCAGATAGTCTATAGTACTCATTCGTTTCGGAAGAGACAGGTACGTTAATAGTTAATAGCGTACTTCTTTTTCTTGCTTTCGTGGTATTCTTGCTAGTTACACTAGCCATCCTTACTGCGCTTCGATTGTGTGCGTACTGCTGCAATATTGTTAACGTGAGTCTTGTAAAACCTTCTTTTTACGTTTACTCTCGTGTTAAAAATCTGAATTCTTCTAGAGTTCCTGATCTTCTGGCTCTCGTAGACAGATACTACCATCGTTCCTTCTGAGTCT
+
@@AB?DCBCBCCCCCCCCBBBCCCCCCCCB@@<@ABA=BBADAECCCBBB@CCCCC?C?BBBB?C?DBBCCCCBB@ACCCC1@?;?@AC>CCCE@CBC?BD9;:@CCDBEDCCBBBC?BBC@C@CCBBBCCB@CBDD=BBCCCBBBCCCCBBABC@BBB?BB?B?ACCBBBCDC@CBBBB7A;@<;::::*:AAAB>BBBBCCCA@@=@@@@0@BBBC?A?AC@BCBBBBB?C@CCCCBC?BBB?CCAAAECBBBBCCCDCCCBA>@@A@A?B@B?BCBBBAA@
@ATNG8:04024:03346
GATGGTAGCGCGACGAGCGTAGACCTAGAAGATCAGGAACTCTAGAAGAATTCAGATTTTTAACACGAGAGTAAACGTAAAAGAAGGTTTTACAGGACTCACGTTAACAATATTGCAGCAGTACGCACACAATCGAAGCGCAGTAAGGATGGCTAGTGTAACTAGCAAGAATACCACGAAAGCAAGAAAAAGAAGTACGCTATTAACTATTAACGTACCTGTCTCTTCCGAAACGAATGAGTACGATGAGATCTCGTGTGCTACCATCGTTCCTTCTGAGTCT
+
9=@C>BBBBC@@ABBCECBBBB@@=ABCCACCBBBB@B>@@BABB@>CB=?>@BCCCCCC3C<??BBAAADBB@8@=;;;;.4?<?.:::&9@@A:AAACCIDE@C@AA>ABC?BBCBBCBCCCCCCCCBC@CAAA<@@@@CABB?B@CBC?BCCC@@@B@AA@BBB@BB?A@A?BBCCA:@9959BCCC3CC@A887ABBBB;@<@B??7:4:>ABB@BBA@@@@9?<?DD=CAA>???ABABBBBBBBBB?;;;???=>==>:=??=>8=;>5;;===>>=
@ATNG8:04025:03304
GATGGTAGGCGACATACATACGCGCCAGAATATCAGGAACTCTAGAAGAATTCAGATTTTTAACACGAGAGTAAACGTAAAAAGAAGGTTTTACAAGACTCACGTTAACAATATTGCAGCAGTACGCACACAATCGAAGCGCAGTAAGGATGGCTAGTGTAACTAGCAAGAATACCACGAAAGCAAGAAAAAGAAGTACGCTATTAACTATTAACGTACCTGTCTCTTCCGAAACGAATGAGTACGAGAGTCAGAGCAGAGCTACCATCGTTCCTTCTGAGTCT
+
<BBC@BBB@CBCCBCCCCEBB@@AB?BBB?BBBB@@?A@BCDBBBB@CB=?=?BBBCDDD3C@CBBCBBBBAA@6@B:;;;;*;D>C=AAA7@BB?BBBCCCC@@>@?CC@CCC<A@BBBCBC@@@BBCCCB@BCBB>A@BBBEBB?C@BBB@CCCCCCCC@CCCBCA@CC?@?@?CCCCC=B>?<>BDDD2A@?B@@?BBBBC<@>=A??;?9?@CCC@CBBBBBB?A@ABD>BBB@BBBCBBBBCBBA@ABCBBBBBAAACBB@AAAAC?C<>9><>:::<=
@ATNG8:04025:03310
GATGGTAGCACACGAGATCTCATCTTACTCATTCGTTTCGGAAGAGACAGGTACGTTAATAGTTAATAGCGTACTTCTTTTTCTTGCTTTCGTGGTATTCTTGCTAGTTACACTAGCCATCCTTACTGCGCTTCGATTGTGTGCGTACTGCTGCAATATTGTTAACGTGAGTCTTGTAAAACCTTCTTTTTACGTTTACTCTCGTGTTAAAAATCTGAATTCTTCTAGAGTTCCTGATCTTCTGGTGTCTGATCTGTATCACTACCATCGTTCCTTCTGAGTCT
+
:6DD@DABBCCCCBBBCBBBBBBBB@CBBC9:5:::;0;C?C?BBBDFCC?CB@@@@C@CCBA?C@BBBBBB@@>;98989$9><<@A@5@ECC?BCC@BB698?CBB?BBBBBBBC?A@A;A;?>>>>888;AA>>9@AAA=<=?AAAAAA?@?<>>@<@A<A>A@@::;@@@<@@A@A6@<?;?????/?A===6;66///;:=@;@DGE/@;;;;5;8>?<A;;;>??:>388@AAB8<;>;>A==>@@A@@@@>>>@@@@A;?@@@A<A<A<??:::>>=
@ATNG8:04026:03314
GATGGTAGCATCTGCATATCTCACCAGAAGATCAGGAACTCTAGAAGAATTCAGATTTTTAACACGAGAGTAAACGTAAAAAGAAGGTTTTACAAGACTCACGTTAACAATATTGCAGCAGTACGCACACAATCGAAGCGCAGTAAGGATGGCTAGTGTAACTAGCAAGAATACCACGAAAGTAAAGAAAAAGAAGTACGCTATTAACTATTAAACGTACCTGTCTCTTCCGAAACGAATGAGTACTGCGTCTCACTCTCGCCTACCATCGTTCCTTCTGGAGTCT
+
886<6==@;@@@;>>><66<<<@C>BCC;:;CC<;4:99:4455=8<<7;7:988;<<<,<6;;9884>:8;;3<>;:;::$4;995<GG2==>;@@=B@A@:;695><8??@;>?@@@B@B<;::9=>???@@?@=>==;;>9819<@9905===::9;644488=4?@>BB<6;<887.7799044444$9:5:;:::<=@?;?:;:8;.44(3:::<8>>>>@@B?C>BBB>BCB=BBC>??BAAAABBBB;::?@?@><@@A=AA@AA>A>A=??A=99899
@ATNG8:04031:03330
GATGGTAGACATATCGTACTCTCTGTACTCATTCGTTTCGGAAGGGACAGGTACGTTAATAGTTAATAGCGTACTTCTTTTTCTTGCTTTCGTGGTATTCTTGCTAGTTACACTAGCCATCCTTACTGCGCTTCGATTGTGTGCGTACTGCTGCAATATTGTTAACGTGAGTCTTGTAAAACCTTCTTTTTACGTTTACTCTCGTGTTAAAAATCTGAATTCTTCTAGAGTTCCTGATCTTCTGGGCAGACTCTCACACGCCTACCATCGTTCCTTCTGAGTCT
+
;BCC@CBBBCDGDBBBCCBBB@@@DCA@@B@@=@CCC?BB?B@BB=?@?A8<=?@D:C@CBDC@BABFA@@BB<@;@@?@>.95>CAAA=ACCC@CCC@CB?BCCBBB>AACCBBBA?BBB@C?CBBBBCBB?BB>>7;;>>@A;;;@>>>;::;8878=AA=@<AA===BBAA7;;AAA5A=C578BBA/??CDD6>>??@@>>??=ADDD/B;;;>=A=>>;===????=B<>>>?AB8;:BB:A:;:;:@@@>B>>>969==68///=6:693>>EB???=
@ATNG8:03984:03355
GATGGTAGCTCTGCTCTGACTCTCGTACTCATTCGTTTCGGAAGAGACAGGTACGTTAATAGTTAATAGCGTACTTCTTTTTCTTGCTTTCGTGGTATTCTTGCTAGTTACACTAGCCATCCTTACTGCGCTTCGATTGTGTGCGTACTGCTGCAATATTGTTAACGTGAGTCTTGTAAAACCTTCTTTTACGTTTACTCTCGTGTTAAAAATCTGAATTCTTCTAGAGTTCCTGATCTTCTGGGTGCGCTACAGTCTCTCTACCATCGTTCCTTCTGAGTCT
+
CEBB@B=BBB=CCGDCCDCCCCCDCCCBBC::5:;:;6;C@D@BBCBBBDADEBA?<?=@CCB@GADCCCDDCDCAFCCCC5CD@CCCC?BBBC@AAFABB>BBC@@BACCEECCCD;;;C?B?CCCEDBBB@BBDD?BBDCCCBBBCBBAAACDACBB@BB?A?BABBCDDCB5;;;;;.;;A=;;<;.;BBBF>CBBBBBG;:;4;:;:*:??;:9:@BB@BCDCBBB=@=@BBBBA?C@AA;ABBBBBBBDCFECCCDBCB@B@@@B>B@C?CBCCBAA@
@ATNG8:03989:03358
GATGGTAGTGTGTCTCTGAGAGTAGTACTCATTCGTTTCGGAAGAGACAGGTACGTTAATAGTTAATAGCGTACTTCTTTTTCTTGCTTTCGTGGTATTCTTGCTAGTTACACTAGCCATCCTTACTGCGCTTCGATTGTGTGCGTACTGCTGCAATATTGTTAACGTGAGTCTTGTAAAACCTTCTTTTTACGTTTACTCTCGTGTTAAAAATCTGAATTCTTCTAGAGTTCCTGATCTTCTGGAGATATCATCAGCGAGCTACCATCGTTCCTTCTGAGTCT
+
@?BM@CBBBBBCDDDCCBCBBBDCBBDCCCA@>@BCC<CC=B=BCCCCCC?CCCDG>C?CCCC?B@CCEDBBCDD@????>0>B?BBBF>CBBB@BBB>BG<:9;DEGACCCCCCCFACBB?B?BCCCECCC?BBCC?CCCCCCBCCCCCCCCBB?BCC?BB?B?BBCCBBBCC=?9999-9;>9::9:9*:??AD=BBDCCCCBBB5;;;;*;AABC?B?BB?BCCBCCC?B@CDDDBB>BAC@CCBBBCCCCBDDEE@@@CED?BBBBB=A<?<?@A@@ABB
@ATNG8:03989:03396
GATGGTAGGCACTGCGCACACATCCCAGAAGATCAGGAACTCTAGAAGAATTCAGATTTTTAACACGAGAGTAAACGTAAAAAGAAGGTTTTACAAGACTCACGTTAACAATATTGCAGCAGTACGCACACAATCGAAGCGCAGTAAGGATGGCTAGTGTAACTAGCAAGAATACCACGAAAGCAAGAAAAAGAAGTACGCTATTAACTATTAACGTACCTGTCTCTTCCGAAACGAATGAGTACACACTCTCATATGACACTACCATCGTTCCTTCTGAGTCT
+
=;9@>@CB?CABBB666><BBBBBB>AAEADBCCCC@BAEEDCCCC@BD?A=@@:95=BB1B@BBAABBB???A6>>;;9:9*:B>B4;;;*9BD?ABABBBCCC:;:;D?BCB>AABABCCCCCCCCBBCC@DAAA?CBBB???C@E@CBA?ABBBCBBC?BBBBAA@CB?BCB@BBCCC=>>=;99:99.8>;@;;:>>@BB:>:>?CA7;8;;@BB?BA;::??=A>AAE?D??;???BBCCBCBCBAA@@@A?BBCDDCBB?B???B@A?C>BAABB@??
@ATNG8:03996:03368
GATGGTAGCATCATGCATATCTCACCAGAAGATCAGGAACTCTAGAAGAATTCAGATTTTTAACACGGGAGTAAACGTAAAAAGAAGGTTTTACAAGACTCACGTTAACAATATTGCAGCAGTACGCACACAATCGAAGCGCAGTAAGGATGGCTAGTGTAACTAGCAAGAATACCACGAAGCAAGAAAAAGAAGTACGCTATTAACTATTAACGTACCTGTCTCTTCCGAAACGAATGAGTACGATGAGAGAGCTCTCTCTACCATCGTTCCTTCTGAGTCT
+
/8:;;BBBBCBBCBABBDGEDCDCB?@@??AABC:98;;A@?AABF@BB?B@BBBBCCCC+B7AABCC>AA>>=7<===;=8);?<=0666'89@9>>:8;AB>>:>=@@:>=?388@@AAA@@@A888BBB=A@@@=AAB>>>>A<?;?==:=@AAAA??<?@:;?B?B@<AAB=AA9;5:=:389999)//(/989<>>==:>=@>>>=?:=>>8838BB?@@@;>;?>>7;??>ADGG>>>AA@@@@?;:;>B:;;???::5::;;?;>:?8;;;888=;
@ATNG8:04002:03386
GATGTAGAGAGACTGTAGTGCACCCAGAAGATCAGGAACTCTAGAAGAATTCAGATTTTTAACACGAGAGTAAACGTAAAAGAAGGTTTTACAAGACTCACGTTAACAATATTGCAGCAGTACGCACACAATCGAAGCGCAGTAAGGATGGCTAGTGTAACTAGCAAGAATACCACGAAAGCAAGAAAAAGAAGTACGCTATTAACTATTAACGTACCTGTCTCTTCCGAAACGAATGAGTACTATGTAGAGCTCTATACTACCATCGTTCCTTCTGAGTCT
+
?BACBCCCDCCBBBCCCCCCCCCC>BBB@BCCCAA>A?BBBBBBB?BA>B@B??77777(8>DCCADCCB>>;3;>9:;;.:C>C4;;;&9@E>BCCBCCDCC@B?BB@BBB?AABBCCCCEDDDDAA@C@CDAB?BBBBBBBC<A<ABB@BCCDAAAA?ABABAA>BC?>=>>A@@@?8@?=9==<??1?C=D888BAA@@<@<?ABB:>:>BBBC@BBBA@@@<?<?@A=ACC@888BCCBBABBBCCC?>?AAC???AAA<@>>>@<@<?;>>>==;>=
@ATNG8:04002:03398
GATGGTAGCTCTGCTCTGACTCTCGTACTCATTCGTTTCGGAAGAGACCAGGTACGTTAATAGTTAATAGCGTACTTCTTTTTCTTGCTTTCGTGGTATTCTTGCTAGTTACACTAGCCATCCTTACTGCGCTTCGATAGTGTGCGTACTGCTGCAATATTGTTAACGTGGGTCTTGTAAAACCTTCTTTTTACGTTTACTCTCGTGTTAAAAATCTGAATTCTTCTAGAGTTCCTGATCTTCTGGCGCTCTGTCACGTCTGCTACCATCGTTCCTTCTGAGTCT
+
BAAA;66>>?>CC>>?<><ABA@??@@@@AAC@CCCC>CB@B?BCBFF?AA?ABBAB<@;@AAB?BGD;;;CBBACABCCCC3BB@A@@C=BBAA=A;;5;@8;;@CCD;;;BBCBBD@BBC;<9<CBBBBCB@CBDBBBAABBABBBAAACCFCC@BBB?AA@B@CBCCD@FCC:;;A@?2>5:48=@AA1@@CCC=B:::AA?AA=19:::);8<<>=A=AA=@999?>??B?AAAA??;?==9<???@ABAAABBB@ABBDEC@BBB@A<@?B<@@C@@@@@
@ATNG8:04007:03365
GATGGTAGCACGAGTCACTCATATCCTGAAGATCAGGAACTCTAGAAGAATTCAGATTTTTAACACGAGAGTAAACGTAAAAAGAAGGTTTTACAAGACTCACGTTAACAATATTGCAGCAGTACGCACACAATCGAAGCGCAGTAAGGATGGCTAGTGTAACTAGCAAGAATACCACGAAAGCAAGAAAAAGAAGTACGCTATTAACTATTAACGTACCTGTCTCTTCCGAAACGAATGAGTACACACTCTCATATGACACTACCATCGATAACCTCGAGTCT
+
ABBC@CCCCCBCCCCCBCCCCBBBC@CAA?ACAAAA=A>BBBBDED@DD>A?BA@>???>.??BBDCBBAA999+9>;;999$4<7;4;;;0;;<8<;;@AB@@@=@?BB?BCB8:;AABBBBCCCBBCBBB@CCCC?BCBCCBBB?B@CBC@BBCBBBBD=AAABBB?BB<>>A?BAAAA:??A;:9999(:@?=;;;AABAA<A;AAAA;><>>BBB?CCCBBBB@B>AAC>BBB>AABBBBBBBBBBCCB@@@@BAAAABAA?B899AAA=A>ABBCDBA?
@ATNG8:04007:03369
GATGGTAGCATCATGCATATCTCACCAGAAGATCAGGAACTCTAGAAGAATTCAGATTTTTAACACGAGAGTAAACGTAAAAAGAAGGTTTTACAAGACTCACGTTAACAATATTCAGCAGTACGCACACAATCGAAGCGCAGTAAGGATGGCTAGTGTAACTAGCAAGAATACCACGAAAGCAAGAAAAAGAAGTACGCTATTAACTATTAACGTACCTGTCTCTTCCGAAACGAATGAGTACAGAGAGTACGATATGTCATCGTTCCTTCTGAGTCTA
+
A@AB?CBBBABBBBB;9;ELCBCCC@;;;@C;;;@@7??AAABB??=>A>A?CB>?=?>?+;7;;@BCCCCABA:>>9;;;;*;C>B5;;;&5;;;@AAA>B>>C@D@CC@CCA?ACCCCCBECFCCCDDD?BBBA>ACCFDD??=@?A@@=@BBABCCB?BCCCBB@BB@@???A@@AA8??@?AABBB3AA>?;;=??@78388==<<8<8<=BAA@CBA@@AA@C?CCD>B::9:BAABB@??CBAAB@@;;000@@@@:9@@;:598;;795<;::
@ATNG8:04008:03361
GATGGTAGCTCTGCTCTGACTCTCGTACTCATTCGTTTCGGAAGAGACAGGTACGTTAATAGTTAATAGCGTACTTCTTTTTTCTTGCTTTCGTGGTATTCTTGCTAGTTACACTAGCCATCCTTACTGCGCTTCGATTGTGTGCGTACTGCTGCAATATTGTTAACGTGAGTCTTGTAAAACCTTCTTTTTACGTTTACTCTCGTGTTAAAAATCTGAATTCTTCTAGAGTTCCTGATCTTCTGGCGCGTATGTATGTCGCCTACCATCGTTCCTTCTGAGTCT
+
?;>E?CBCAA=CDEBCCCCCCCCBBCCDCC@@<@AAA<BKAC?BCBBCCC@CECCC@D?BCBBAJ@CBCBCB@@@<;;;;;;%;?=?:;965:;=:C?@A>B@CCCCBCEHCCCCCBB@BBC@B@CCCCDCCC?CCCC=BBCDDCCBCBABCAACE@C::6;A=@?AABCCCEAB?@@CCC;C>B=AABBB2BCCCC=CAAADCC;;;?CCDE5CBCCC@CACC@CCCCCBB?B@CCCBBA@CAB>@BAAACBBBB@@@BCC?BBB?BAAAB?C?C?BBDBBB@@
@ATNG8:04009:03388
GATGGTAGATATATGCACGTCTACCAGAGATCAGGACTCTAGAAGAATTCAGATTTTTAACACGAGAGTAAACGTAAAAAGAAGGTTTTACAAGACTCACGTTAACAATATTGCAGCAGTACGCACACAATCGAAGCGCAGTAAGGATGGCTAGTGTAACTAGCAAGAATACCACGAAAGCAAGAAAAAGAAGTACGCTATTAACTATTAACGTACCTGTCTCTTCCGAAACGAATGAGTACTGTTCTATGTGTGCGCTACCATCGTTCCTTCTGAGTCT
+
CDCC?CDCCBBBBCFCCCCCBBBC?BBBCCCBBC?A@@BBBBB>BB>B>BBCBBBBB1B>BAAAAA?@@CA;CCBBBBB2BB=B=AAA7ACJACAAAIDCCB?A@CC@BAA<@?BACDDGDCCCC@BBC?CBBD?AAAABBA@>A@E@@>@CCCCCCC?CCCBBB@AA=ABB?AB???8?@@>B@DDD/??;?AAA@@?@@;>:??@@<@<@ACCC@BBAAAAC@C?DCD>C??<???BBCCCBB?B@@@DACAAA@@@AA<??==A?C@CABCBAAABB
@ATNG8:04011:03370
GATGGTAGCTCTGCTCTGACTCTCGTACTCATTGTTTCTGAAGAGACAGGTACGTTAATAGTTAATAGCGTACTTCTTTTTCTTGCTTTCGTGGTATTCTTGCTAGTTACACTAGCCATCCTTACTGCGCTTCGATTGTGTGCGTACTGCTGCAATATTGTTAACGTGAGTCTTGTAAAACCTTCTTTTTACGTTTACTCTCGTGTTAAAAATCTGAATTCTTCTATAGTTCCTGATCTTCTGGATATGAGTGACTCGTGCTACCTTCGTTCCTTCTGAGTCT
+
ABDB?CCCBBBBCCCDBCCCCCCBBBDCCCCC?CCC=B@@@?BBBAA??>ACC?@=@>BBBC?B?ABBBC@AAC?=>==;.=A>BBBC>BBBC@BBB?CB?BAACCCACCCBBACC@CBB?B>CCCCCBBB?BBBB?BCDDCBBBCCCCCAAAC@BBB@CC?B?CCBBBBCCGACBBBB8@=B9:::::*:@BBF>CCBBCCCAAAACDCD5CCCEGACADC@CBB@@@B>B?BBCBBB>AAC@CDCCCCCCDBBBCC?@@BBB?C@BBC?C?B?BBBBBBA@
@ATNG8:04018:03376
GATGGTAGGTGCACATGAGTGTATCCAGAAGATCAGGAACTCTAGAAGAATTCAGATTTTTAACACGAGAGTAAACGTAAAAAGAAGGTTTTACAAGACTCACGTTAACAATATTGCAGCAGTACGCACAATCGAAGCGCAGTAAGGATGGCTAGTGTAACTAGCAAGAATACCACGAAAGCAAGAAAAGAAGTACGCTATTAACTATTAACGTACCTGTCTCTTCCGAAACGATGAGTAACTATGTAGAGCTCTATACTACCATCGTTCCTTCTGAGTCT
+
998<60098?>;;<<@A@;95=@@=8@9:449<8>?;A?BAA@@?@=@B=@>ABCCCCCC2C=AAABCAA@;;;6;ACFFDE5CC=A5;;;*;?@=?@@A40///)/689698:?BCAABCCCCCGGDBB@C;;;<@@?@@@AA=@=AAA=ABABACCD@BBCBBA>AB?@AA=@@99917A?;@ABB5BC>B=??>=;?>9>=@@@@=@6>>>?>8>?@@@?B4717:93500/877-/(/666:::<;?>>9::@A@D??=?>=00)0)/(/>8;<888
@ATNG8:04018:03383
GATGGTAGGCGAGAGTGAGACGCAGTACTCATTCGTTTCGGAAGAGACAGGTACGTTAATAGTTAATAGCGTACTTCTTTTTCTTGCTTTCGTGGTATTCTTGCTAGTTACACTAGCCATCCTTACTGCGCTTCGATTGTGTGCGTACTGCTGCAATATTGTTAACGTGAGTCTTGTAAAACCTTCTTTTTACGTTTACTCTCGTGTTAAAAATCTGAATTCTTCTAGAGTTCCTGATCTTCTGGTATACACACTCGCTCGCTACCATCGTTCCTTCTGAGTCT
+
?A@@;?@B?BCCCBBCCC;;9;>B@;;;CA9:4;;;;04@:>;ABCCCCC@@<<::+0+/9:;6969<=BB8:7?899999(3?8A@AA=>BAB?BBB=@@499?BBB@BBA@@>>>9>>>;><?>???>?B=B=;=:=<<A:;;=AAABB=>>@===><AA=A<@@@AAAA;:4:8889,8:@:8////(/;666)--3---698:18777(5>>>>9>9@>7>;;;;;=:?<?AA@@@-//@6777;:;;===>>>A???CCC;@;=;906067=;;@@@??
@ATNG8:04025:03366
GATGGTAGCGCATATCAGCGCAGCCCAGAAGATCTGGAACCTAGAAGAATTCAGATTTTTAACACGAGAGTAAACGTAAAAAGAAGGTTTTACAAGACTCACGTTAACAATATTGCAGCAGTACGCACACAATCGAAGCGCAGTAAGGATGGCTAGTGTAACTAGCAAGAATACCACGAAAGCAAGAAAAAGAAGTACGCTATTAACTATTAACGTACCTGTCTCTTCCGAAACGAATGAGTACTATGTAGAGCTCTATACTACCATCGTTCCTTCTGAGTCT
+
45<<7<;;<CCCHGBAABCBBBBCF>CDC@CCCCCC?C?C?CGBA?@@<@?AA???CCC1A>AB@BBBBBBBB=>?;:9:;*;@=@=@BB8BBB?BBABCBBBB?B>BA?CCC@BBCABCDDBBBCCDEEE@B@A@=AAAAAABB?BABBB@BCBCBCBC@BBBBBA?>><?CC>ABBBB<@@@>=?===,=><=888=?>>D7;7;=@>1838AAAA?A@@@@AB6:8:AA9AAA=???BBBBBBAAABBB?>===>??;;:=5::::A<A8<8:;;===A>
@ATNG8:04025:03375
GATGGTAGAGAGAGCTCTCTCATCGTACTCATTCGTTTCGGAAGAGACAGGTACGTTAATAGTTAATAGCGTACTTCTTTTTCTTGCTTTCGTGGTATTCTTGCTAGTTACACTAGCCATCCTTACTGCGCTTCGATTGTGTGCGTACTGCTGCAATATTGTTAACGTGAGTCTTGTAAAACCTTCTTTTTACGTTTACTCTCGTGTTAAATATCTGAATTCTTCTAGAGTTCCTGATCTTCTGGATATGAGTGACTCGTGCTACCATCGTTCCTTCTGAGTCT
+
BBBC@BBBBCCCCCCCICCCCECBBCCCCDBB>ACDD>DC?B?BBBCBAB?BCDBA?B?BBBB?B@CCBBBA@AC?CCCDD3BB=@8892:BAA?BCC?BB599AEBB?BBCD>>>A:>><:@;A>>>>;;;:>AAA688==<<>@@AAAA=>>A:==?<@@<A=AAA@@@A@@<>>@DD5A<A496>>>,;7777(,,,,,,598<7=D7>>@@A9;5;:>=;@;;<AAA<@;?AABAA:>=><>AA>=??>@@>>>@@@@A@?;?788@<@=B:==@CAA>>
@ATNG8:04026:03370
GATGGTAGGCGACATACATACGCGCCAGAAGATCAGGAACTCTAGAAGAATTCAGATTTTTAACACGAGAGTAAACGTAAAAAGAAGGTTTTACAAGACTCACGTTAACAATATTGCAGCAGTACGCACACAATCGAAGCGCAGTAAGGATGGCTAGTGTAACTAGCAAGAATACCACGAAAGCAAGAAAAAGAAGTACGCTATTAACTATTAACGTACCTGTCTCTTCCGAAACGAATGAGTACGATGAGATCTCGTGTGCTACCATCGTTCCTTCTGAGTCT
+
<BAB><<<8==666<>>666<<@=>556;6;>>=<<8<255@@>>>7994:8BBCDDD@@+@666CBA;><;993;;;;@@@+668<7;<<066=9>???CC:;:9<900+0//59;:7:?@995=AAABA@=@@@@=@?>?@A?@=@=>@@;@A??;:::5:@BABB?B@9;;?)0/000)0>@399?@?,;<;::BBBBBBA>D5;;;;5;5;=BBB?;;;;===:>;?BB=>CB@889BCBBB>?>@A@AB@999?AA=8878=::;C?B@C<;:?==888
@ATNG8:04026:03374
GATGGTAGCTCTGCTCTGACTTCGTACCATTCGTTTCGGAAGAGACAGGTACGTTAATAGTTAATAGCGTACTTCTTTTTCTTGCTTTCGTGGTATTCTTGCTAGTTACACTAGCCATCCTTACTGCGCTTCGATTGTGTGCGTACTGCTGCAATATTGTTAACGTGAGTCTTGTAAAACCTTCTTTTTACGTTTAACTCTCGTGTTAAAATCTGAATTCTTCTAGAGTTCCTGTCCTTCTGGTGTCTGATCTGTATCACTACCATCGTTCCTTCTGAGTCT
+
::?B;CB@@:555;9=CCBCC>BBB@@;>A=??@?8@A<A=@@@@A;;7;B=>><A00/;<8<8;;?;;;?;A?@<<=<+==49344/3;;=9<<;7;;0498?@@=AAAABBBB@BBC?C@DCA??:98;@AAA;>>BB==>>@@A?>==@@6;8A<AA;A;;;8///333(.2555)5.5/559;9+77333'.(.3/..8577-555'25558485:@68979:9;6;489//*/6673497///666@@@=9///99=B=A@?@@9<8=;?><<<332
@ATNG8:04026:03395
GATGGTAGGCGTGTGAGAGTCTGCCCAGAAGATCAGGAACTCTAGAAGAATTCAGATTTTTAACACGAGAGTAAACGTAAAAAGAAGGTTTTACAAGACTCACGTTAACAATATTGCAGCAGTACGCACACAATCGAAGCGCAGTAAGGATGGCTAGTGTAACTAGCAAGAATACCACGAAAGCAAGAAAAAGAAGTACGACTATTAACTATTAACGTACCTGTCTACTTCCGAAACGAATGAGTACAGAGAGTACGATATGTCTACCATCGTTCCTTCTGAGTCT
+
BBGF@BBB=AADDDDCBCCBBBBBB>BCCACCCB::8;<@@BBABB?BC>@=@A>=====,=>AABBBAAABBB;@@99999(9<;@<@?@5@@C>C?8<A@>>>;?;=>:=BA7;;@@@===>>>@@AAAA<::;E:==>>>>>?;?=BBC?A=>>?=@@;>>@D>>>>B?BA>:>>>??8>>?;=<;<:*6818=?BA>>>:;4;9==<=:=<=<<::5:><<9;;==B=ADC;CCC=?=@@///;;;>A>>>?@?@A;;;A@@@<??@>><><?<?@B=>>::
@ATNG8:04028:03385
GATGTTAGTATCTGCACACTCTGTCCAGAAGATCAGGAACTCTAGAAGAATTCAGATTTTTAACACGAGAGTAAACGTAAAAAGAAGGTTTTACAAGACTCACGTTAACAATATTGCAGCAGTACGCACACAATCGAAGCGCAGTAAGGATGGCTAGTGTAACTAGCAAGAATACCACGAAAGCAAGAAAAAGAAGTACGCTATTAACTATTAACGTACCTGTCTCTTCCGAAACGAATGAGTACGTGTGACGTACGTGAGCTACCATCGTTCCTTCTGAGTCT
+
@ABCD>BBCCCCAAAACFCCCCBBC@CBC?BBBCAA?A@BBCCCCC@@@>@=@?A??@?@2@@BBBACAAACCD>>??@???,@A?B@CGJ<BBB@BCCBBCC@@>A@DB?DCC;<;CDEDDCCBBBCDCDC@BBBE@@@@CAAAA>B@CBC@BBCBBBAA?B??@BBAFD?AAA>A@AAA9@::3:9999(:><@???ABB??<?<?>>><?;==AAB>ABAAAAA=@=@BC9D::9:AAABC???BCC@AABBAA???AAA@B@F999C?D@C?999@?;:=
@ATNG8:04030:03357
GATGGTAGGACGAGCGTCTGAGAGGTACTCATTCGTTCGGAAGAGACAGGTACGTTAATAGTTAATAGCGTACTTCTTTTTCTTGCTTTCGTGGTATTCTTGCTAGTTACACTAGCCATCCTTACTGCGCTTCGATTGTGTGCGTACTGCTGCAATATTGTTAACGTGAGTCTTGTAAAACCTTCTTTTTACGTTTACTCTCGTGTTAAAAATCTGAATTCTTCTAGAGTTCCTGATCTTCTGGTATACACACTCGCTCGCTACCATCGTTCCTTCTGAGTCT
+
@BAB?AB@>ABBCBBBCBBBAADC=BBCEEAA>ABB?BC?C?CCCCCCC?CCICC?B?BCDD?E?ECCBBBCCC?DDDDD1BC?CCBC>BBDD=AAA<AB6;;ACBCACCCCCCBB@BCC@C@DDCCCAAAACCCC?BCCCCBBBBEECBBBAB?BCC@BB?B?BBCCCCCCC?A::::6:=B=::999*:BBCG=BBBBDDCBBB<@@@@0@BCCCAE@CB?BBDDCBB@B@@@@BBC@CCC@CDFCCBCCBCCBBCCCCDAA?AABBB@B?B?BCDDCCBB
@ATNG8:04030:03382
GATGGTAGCTCGCTGATGATATCTCCAGAAGATCAGGAACTCTAGAAGAATTCAGATTTTTAACACGAGAGTAACGTAAAAAGAAGGTTTTACAAGACTCACGTTAACAATATTGCAGCAGTACGCACACAATCGAAGCGCAGTAAGGATGGCTAGTGTAACTAGCAAGAATACCACGAAAAGCAAGAAAAAAGAAGTACGCTATTAACTATTAACGTACCTGTCTCTTCCGAAACGAATGAGTACGTGTGACGTACGTGAGCTACCATCGTTCCTTCTGAGTCT
+
;5=@?DBA;;>>=>>B:59;;;77757/0)/77?><0909ACAAAA;9918187>87777$31779A??A>8733;99499$4<5:.555&555.5;;:55544.47993:?<259@<@?>@@A996AC?@=@BAA?BBBA@@::7;?DBB?B9:5><<?>BBBBCB?BC?BB?1777777&333388<<<<%;;577572225527;;;AA8>:<;@996:@???=<1717;=5=AB>@BB<;=>>9999;9@B@B=?:::888=58;;3707=A?BBB??=66
@ATNG8:04033:03372
GATGTAGTGTCAGTGCGCGTCGTCCAGAAGATCAGGAACTCTAGAAGAATTCAGATTTTTAACACGAGAGTAAACGTAAAAAGAAGGTTTTACAAGACTCACGTTAACAATATTGCAGCAGTACGCACACAATCGAAGCGCAGTAAGGATGGCTAGTGTAACTAGCAAGAATACCACGAAAGCAAGAAAAAGAAGTACGCTATTAACTATTAACGTACCTGTCTCTTCCGAAACGAATGAGTACTACTCTCAGAGACACACTACCATCGTTCCTTCTGAGTCT
+
B>>>@@@CBA@@BCCCCDBAACCC?BBB?BBCBAB?B?BBDBBCA?BD?B>???BBCCB1B>ABBBBBBB>>>7=<>@@AA0AA>B5;;;6<BCACCABCGDDD@B@BC@CDC?AACCBCCCECCDDBBBD?BCCC?BBBBBBBB>C?CBB?BBCCCCBC?BBBCBB>BB>BBB>AAAAA<AA@;99998.9=9?;::AACCA;@;@?AA<@<@@BBB@CBBCAAA=A>ABB=BAA>ABBBBCDDBB@AABBBBBAAAA??AAA=A:::A;>8=499>>?:::
@ATNG8:03984:03449
GATGGTAGAGTATTTGCACGCTCTACCAGAGATCAGGAACTCTAGAAGAATTCAGATTTTTAACACGAGAGTAAACGTAAAAAGAAGGTTTTACAAGACTCACGTTAACAATATTGCAGCAGTACGCACACAATCGAAGCGCAGTAAGGATGGCTAGTGTAACTAGCAAGAATACCACGAAAGCAAGAAAAAGAAGTACGCTATTAACTATTAACGTACCTGTCTCTTCCGAAAACGAATGAGTACTGTATCTATGTGTGCGCTACCATCGTTCCTTCTGATTCT
+
8:::6:9:455555)5999;<665<<059::@=A;;4:=B;;;BBD@CB@@@BAA;;;;;'96<=@@@::8???8<344449$4949>@@@2>>>9>66;99944.4344.4:<7;@===B=CCBBCCBBBD?@@BA@ABA???@@;@9@00+.:...-/:6:<=<<:8::2833,37777,7>??CCCAA1==7=79==999>4927:9717175>?>>@>>><;;6;23777*7<:6=:88888:::=;;9;333<<;;;:222269777+2-2.53333...
@ATNG8:03985:03419
GATGGTAGTATCTGCACACTTGTCCAGAAGATCAGGAACTCTAGAAGAATTCAGATTTTTAACACGAGAGTAAACGTAAAAAGAAGGTTTTACAAGACTCACGTTAACAATATTGCAGCAGTACGCACACAATCGAAGCGCAGTAAGGATGGCTAGTGTAACTAGCAAGAATACCACGAAAGCAAGAAAAAGAAGTTCGCTATTAACTATTAACGTACCTGTCTCTTCCGAAACGAATGAGTACACACTCTCATATGACACTACCATCGTTCCTTCTGAGTCT
+
@BCC@BDCCBBBCCDDCBCC?BBB?BDD@DCCCAA>B@CBCCCCC?CC>B?BCCBBBBB1B@BBBBBBB@B@C>BBCCBBB1A@?D;?@?8ABB@CCCCDCCDC@C@CC?BBB?BBBBBBDCCECDDBBAB=CDDD?AA@BBBCC<A<A@@>ABDDDCAA>AAB@A@@BC?888<>>CCC:>>>;>ACCC3CB;??<CCBB??;?<@@??;?=>>>@@8<<999;;4<7=<<6=@@=???AAA@@@?AAAACC>>>AA???@>>:>;;;A7;7;<@@@@A:;;
@ATNG8:03988:03431
GATGGTAGCGAGCGAGTGTGTATACCAGAAGATCAGGAACTCTAGAAGAATTTCAGATTTTTAACACGAGAGTAAACGTAAAAAGAAGGTTTTACAAGACTCACGTTAACAATATTGCAGCAGTACGCACACAATTCGAAGTCGCAGTAAGGATGGCTAGTGTAACTAGCAAGAATACCACGAAAGCAAGAAAAAGAAGTACGCTATTAACTATTAACGTACCTGTCTCTTCCGAAAGAATGAGTACCTCTCAGACGCTCGTCCCTACCATCGTTCCTTCTGAGTCT
+
<:00)//::@55555:;;=<@BBB@;95/27///77)/)/:3339948=7==5<:==@@@@+?466;;;?<<AB>4=595555$5:6;.555&5<<;<B;;9>@?<8=744.9485433;<;;<<9..:..--(,(,::4///99:9<<3<)///)/999//6=9>>==AC?>:55444::<==/539.33:::)::688=BA@ABB?B?CBAA>A=;;BCCADCA@@>@<@<@@D:@?:955:5547:::<::9:?>783777)7873773358=9>:==>;;:::
@ATNG8:03989:03438
GATGGTAGGACGAGCGTCTGAGAGGTACTCATTCGTTTCGGAAGAGACAGGTACGTTAATAGTTAATAGCGTACTTCTTTTTCTTGCTTTCGTGGTATTCTTGCTAGTTACACTAGCCATCCTTACTGCGCTTCGATTGTGTGCGTACTGCTGCAATATTGTTAACGTGAGTCTTGTAAAACCTTCTTTTTACGTTTACTCTACGTGTTAAAAATCTGAATTCTTCTAGAGTTCCTGATTCTTCTGGTGAGATACTGCATGATGATCGTTCCTTCTGAGTCT
+
:99;3444345555444==:4;;;5;A@@A9;29444(4:5;8;;;655:595555.56<<==;@8<<:5///77)/////$//)/:;;1////)//5.55.559945.5555555:5;9=8=266<=<6//4:>00)/>0/5==>>>;;;:::839::0558>055:545955.555::09498999;9(97777)-,*,,,,,,,505999):5565.57;:39/////-(-079//)//)//949555:;554494444;9985557<9=9<<=<<333
@ATNG8:03990:03409
GATGGTAGAGAGAGCTCCTCATCGTACTCATTCGTTTCGGAAGAGACAGGTACGTTAATAGTTAATAGCGTACTTCTTTTTCTTGCTTTCGTGGTATTCTTGCTAGTTACACTAGCCATCCTTACTGCGCTTCGATTGTGTGCGTACTGCTGCAATATTGTTAACGTGAGTCTTGTAAAACCTTCTTTTTACGTTTACTCTCGTGTTAAAATCTGAATTCTTCTAGAGTTCCTGATCTTCTGGTATACACACTCGCTCGCTACCATCGTTCCTTCTGAGTCT
+
@;BB:CBBCCCCBCFBC:BCCCHDBCBCD@A?ACCB:BB8;9;CCBCCB@BBB;;8;<@?@B>=9<ABGDCCBB?BBBAA3AB>AAAA8BBAA?B??9>@2773;;=7;A@ABA??<:==9=;878=??AA7;;>><>==@@==>@@@@>=>>><AAA<>><><@?>>>>@@@:;;;;:/:4:4:::9:+::66=)------9879-555&288896=3773553...63805;:;99587>;888@:::===::;?===>==8=>?==9=;?;==>C<;;=
@ATNG8:04001:03405
GATGGTAGCGAGCGAGTGTGTATACCAGAAGATCAGGAACTCTAGAAGAATTCAGATTTTTAACACGAGAGTAAACGTAAAAAGAAGGTTTTACAAGACTCACGTTAACAATATTGCAGCAGTACGCACACAATCGAAGCGCAGTAAGGATGGCTAGTGTAACTAGCAAGAATACCACGAAAGCAAGAAAAAGAAGTACGCTATTAACTATTAACGTACCTGTCTCTTCCGAAACGAATGAGTACTGCGTCTCACTCTCGCCTACCATCGTTCCTTCTGAGTCT
+
:<<@?CBBCCBCBBBBDCBBBEECC?DDD?CDFD??<@?BBCAAAA?AA>A>BBCCCCCC2C@CCCCCC@BBEF=@@;;;;;*;@;?5;;;&9>94;BFCDCDCE<?<??<@BC@CCCBCABAACDDDBBBC@CCCC@CCBBBAAB?C=CA@?@CCCDDBB>BCCCBB>@@?BBB<>=BCC9?<=8;;<<=.=A?C999CCCBB>B>@A?A7869>B@A>ABAABBB?B@BBB=BCD?BAAABBBBBCBAABBBBABBBBB>BGGAC?@@C?C@C@CCC@@?@?
@ATNG8:04002:03421
GATGGTAGGCGTGTGAGAGTCTGCCCAGAAGATCAGGAACTCTAGAAGAATTCAGATTTTTAACACGAGAGTAAACGTAAAAAGAAGGTTTTACAAGACTCACGTTAACAATATTGCAGCAGTACGCACACAATCGAAGCGCAGTAAGGATGGCTAGTGTAACTAGCAAGAATACCACGAAAGCAAGAAAAAGAAGTACGCTATTAACTATTAACGTACCTGTCTCTTCCGAAACGAATGAGTACTATGTAGAGCTCTATACTAATCGTTCCTTCTGAGTCT
+
CBBB@CDH@CCCCBBBBBB@BBBC@8=CC?CCCCBB@C@DBBBDEC<@@<@=@AABECCD3C?AAA998>CCCC9>733333$38381888/8==7=88:ABBBB=B8;;8=>>388@@@A::;A@@@@@<<6<:9::>>@@@@@A=C<A>A>>@AAAAAA<A<>>BB@BB>BB=6;;677)88818====/8808=::;B;;;:==B====D=<<=AA<;::@@@@<@<A>>6900,000>/88>AAAA;?????>?;;;>?>=DBDC<>;?;>>@@@AAA
@ATNG8:04003:03408
GATGGTAGGTGCACATGAGTGTATCCAGAAGATCAGGAACTCTAGAAGAATTCAGATTTTTAACACGAGAGTAAACGTAAAAAGAAGGTTTTACAAGACTCACGTTAACAATATTGCGGCAGTACGCACACAATCGAAGCGCAGTAAGGATGGCTAGTGTAACTAGCAAGAATACCACGAAGCAAGAAAAAGAAGTACGCTATTAACTATTAACGTACCTGTCTCTTCCGAAACGAATGAGTACAGAGAGTACGATATGTCTACCATCGTTCCTCTGAGTCT
+
:9CC:BCC@BBCCCCDCFCDBBBDD@CCC@C@AA:97:?CAABCBI?BB?A?ABBBCCCB2A>BAABBAAABBB=BC;;;;;*;A>B>BAA7ABB?BCCCCBBCB?B=???BBB?BBC?BCBBBBBBBBBBB@B>BB?BCDA??;;8=;A<><>>@?@@><<>BA;:;<==8=?=17888069:48BAAA/8816<<=;;;<@=B=BA>><>=@AB@>8<<>@A@@<@<;::1;::49??@=>>@@@>>>>>>>>AA=>>;=<<3::7//)/)//665579:
@ATNG8:04005:03432
GATGGTAGTACATGATAGACGACACCAGAAGATCAGGAACTCTAGAAGAATTCAGATTTTTAACACGAGAGTAAACGTAAAAAGAAGGTTTTACAAGACTCACGTTAACAATATTGCAGCAGTACGCACACAATCGAAGCGCAGTAAGGATGGCTAGTGTAACTAGCAAGAATACCACGAAAGCAAGAAAAAAGAAGTACGCTATTAACTATTAACGTACCTGTCTCTTCCGAAACGAATGAGTACGATGAGATCTCGTGTGCTACCATCGTTCCTTCTGAGTCT
+
@@@B>BCDCBBBDBBACBCC9;;CCAFCCAFDFGBA>A@BCCDCCC?AB?B@BBAABBBB5B@DDFDCCCCCCC=BC;;;;;*;C>C5<;;4;CB?CCCCCBC@?>@@CEABBB?BACBCBACCCCCBCBCC@BAA@<@@AAABAA<@?C;:;;CCCCDBB?BDCDA@?AD@BAB>A@AA?7<<=;999999%9?<>:79BBBCC>?<>ABB<><==BBB?BB@@@BB?B?BBC=BBB@BAABBBBCCCDA@@AB888BA>?>AA?<B@??A@C@C@BAA==;::
@ATNG8:04009:03422
GATGGTAGCGAGCGAGTGTGTATACCAGAAGATCAGGAACTCTAGAAGAATTCAGATTTTTAACACGAGAGTAAACGTAAAAAGAAGGTTTTACAAGACTCACGTTAACAATATTGCAGCAGTACGCACACAATCGAAGCGCAGTAAGGATGGCTAGTGTGACTAGCAAGAATACCACGAAAGCAAGAAAAAAGAAGTACGCTATTAACTATTAACTGTACCTGTCTCTTTCCGAAAACGATGAGTACTGCGTCTCACTCTCGCCTACCATCGTTCCTTCTGAGTCT
+
4<=B?CH;;:DB;69<<<666669515<<8==BBBB@C75555<;<888586;;445555$5.55><<<=;;;@29549999(5516:>@@2>A@;AAA@@AA:;49<9905<<9>==BB@@ACCCC@@@BC>@A?@;??A@A??@4:29AA?ABBBBBBCCBBAAAD?BB@BBB?@@888,339,//////#/64///8999::.3,2622+2+222275355522222'2+..;;).....33.225556<;9994444844.444388:44.4383454:;;45
@ATNG8:04010:03404
GATGGTAGCACGACACGACTATGTGTACTCATTCGTTTCGGAAGAGACAGGTACGTTAATAGTTAATAGCGTACTTCTTTTTCTTGCTTCGTGGTATTCTTGCTAGTTACACTAGCCATCCTTACTGCGCTTCGATTGTGTGCTTACTGCTGCAATATTGTTAACGTGAGTCTTGTAAAACCTTCTTTTTACGTTTACTCTCGTGTTAAAAATCTGAATTCTTCTAGAGTTCCTGATCTTCTGGTCTACTACACTGTACTCTACCATCGTTCCTTCTGAGTCT
+
<CCC?CBBCDCB=BBBCCCGBBBBBBBBBB:99;BAD;@@?@ABBBDCCC?CCBAB@C?BC::4:6::A@CBAAA>@@>>>+:94837,33333:88378.399CBB@BBBA<;AA<@@@;A;>>>=;=;><AAAC9?>>@CBA7:;AAA>>>>=?@A=AA<A=AAA<=>@>>8==???3?;?7::::9):<666)//6///;<<@=====,=///9597==8====@??=A=AABBAA7;;B=>>=@@@@@>>>;;;=?;;6606666=38597??@==9//
@ATNG8:04015:03423
GATGGTAGCGCACACATAGATACAGTACTCATTCGTTTCGGAAGAGACAGGTACGTTAATAGTTAATAGCGTACTTCTTTTTCTTGCTTTCGTGGTATTCTTGCTAGTTACACTAGCCATCCTTACTGCGCTTCGATTGTGTGCGTACTGCTGCAATATTGTTAACGTGAGTCTTGTAAAACCTTCTTTTTACGTTTACTCTCGTGTTAAAAATCTGAATTCTTCTAGAGTTCCTGATCTTCTGGTAGAGCGTGCATATATCTACCATCGTTCCTTCTGAGTCT
+
@?@@:?B;;6CDDBBCCCCDCCB::;;:9CA@=A@AA:@B?C@BCHHFCC@BBBCC@B>AC;;5;9@A@ABBBBB?BBBCB3BD?BBBE>CCBB>BBB>BD@CCCDCD?CCCCBBBB?BBBAD@CCCE;;;D?BBB@8;;CCC<;;@@@ABBABB?BBB?BC?B?ADBBBCCCB@CCCEE;D?A5;;;;;*;@@@@;@;;:ABAB@?9?>?=,>B:::=@=@B?BBBCBCC@D?@@AEDD>B;;9;DCBB;;;A@ABCBCB;;;?=B;:9B>A=B=@@AACCCC
@ATNG8:04019:03421
GATGGTAGCGCATATCAGCGCAGCCCAGAAGATCAGGAACTCTAGAAGAATTCAGATTTTTAACACGAGAGTAAACGTAAAAGAAGGTTTTACAAGACTCACGTTAACAATATTGCAGCAGTACGCACACAATCGAAGCGCAGTAAGGATGGCTAGTGTAACTAGCAAGAACACCACGAAAGCAAGAAAAAGAAGTACGCTATTAACTATTAACGTACCTGTCTCTTCCGAAACGAATGAGTACTGCGTCTCACTCTCGCCTACATCGTTCCTTCTGAGTCT
+
;CBA?B;9;?ABAABABD@@@BBBB>CHE@CCCCA@>A?BBBBCBB@BC?B?BCC>>>>>0@=BBCCCCCA;;;0;B;;;;.5@4=.955&5;<7;<<BBBBAB>B?CC@BBB@CBAACCCCCCCCCCCCC@CAAA?DCCCBBBC@CAC;;=;CDBCD@@@ADCCBB?BB@BCC?AACCC<AAA@A@@AA1??@AAABCBB??<?>A>?>;?6;;BBB@CCCCFIE@D8;<G>B;;8;BAACCC?@AACCBFAA@DA@@D@CCBBBBCC?B?A>@@@@ABB@
@ATNG8:04024:03414
GATGGTAGTGTCAGTGCGCGTCGTCCAGAAGATCAGGACTCTAGAAGAATTCAGATTTTTAACACGAGAGTAAACGTAAAAAGAAGGTTTTACAAGACTCACGTTAACAATATTGCAGCAGTACGCACACAATCGAAGCGCAGTAAGGATGGCTAGTGTAACTAGCAAGAATACCACGAAAGCAAGAAAAAAGAAGTACGCTATTAACTATTAACGTACCTGTCTCTTCCGAAACGAATGAGTACGAGAGAGCACACGTGTCTACCATCGTTCCTTCTGAGTCT
+
ABBE?CCBCCBCBGCCCCA>A0//<6:<>ACD::;C@;<;DDDCB@??=??????==<<,=9??AABBBBBBA9>=;9999'9?>B5;;;6;CC>CCBBACCCB?C@DD@CBC@AAACDCDEGCCCBCBDC?CBBB?BBAAAD??<@?BBB?CCCCCAA@=???BBA>AA;??A>ABBBB>AA?<9999::%:>7<888>>==><A=CBAB<@<>>CA@ACEBBAAA?B=@?A9A::4:BAAABBC???BBBBBCCFCBB==;;:4:><894::?:??BB?@@@
@ATNG8:04024:03444
GATGGTAGTGTCAGTGCGCGTCGTCCAGAATCAGGAACTCTAGAAGAATTCAGATTTTTAACACGAGAGTAAACGTAAAAAGAAGGTTTTACAAGACTCACGTTAACAATATTGCAGCAGTACGCACACAATCGAAGCGCAGTAAGGATGGCTAGTGTAACTAGCAAGAATACCACGAAAAGCAAGAAAAAGAAGTACGCTATTAACTATTAACGTACCTGTCTCTTCCGAAACGAATGAGTACATAGATATACGTATAGCTACCATCGTTCCTTCTGAGTCT
+
::<CACCBCBCBB666C<A<C@CDD@CCB?BB;;8;?@?=@999:?B=A=BC?@@EFF2B?BCBABABABBB9@>:::::(9@9=3:9:(97=8@:58=@D@@;@=BA:=86179=>@?>>>@@@A=<<C=AAAA;@=><@@76186:;A=A;;;AAAA<AAAABB?BB?BB>:?::;=>/==<7::::;+:=:>>>@A?8881818====B=@?888:>>=???@=@<@@@6=0000@==/87::@AA>>>??????@@>AAA;98::A=B<A;>>:8:===
@ATNG8:04032:03422
GATGGTAGATACTCGCTGATACACCCAGAAGATCAGGAACTCTAGAAGAATTCAGATTTTTAACACGAGAGTAAACGTAAAAAGAAGGTTTTACAAGACTCACGTTAACAATATTGCAGCAGTACGCACACAATCGAAGCGCAGTAAGGATGGCTAGTGTAACTAGCAAGAATACCACGAAAGCGAGAAAAAGAAGTACGCTATTAACTATTAACGTACCTGTCTCTTCCGAAACGAATGAGTACAAGATATACGTATAGCTACCATCGTTCCTTCTGAGTCT
+
@=BC?CCBCDCCCBBBCCBCBDBBB<BCC?BBBB@@>A?BBDCCBA?AC?B?@?><====,?=BBBBBCDBBBB=AA@ABBB2BC?C@BBB=CEEACDCCDCDDJ?C@AB?AAA=@?BBCBBBCEDCCCCCC?CBBB?BBBABBBB?C@CBB@CCBCCBCC?BACBBA?CC?BAB?CCBBB=AA@A@@@@@.@@?A>>>@?BCD@D@CCBB=@=@BBCC@CBCAAAB?B>BBB>BBC@BAAACBCA<AACCCA@A?AA@@>>=<6<<<<<6<8<:@A@>>>B>
@ATNG8:03984:03499
GATGGTAGATATATGCACGCTCTACCAGAAGATCAGGAACTCTAGAAGAATTCAGATTTTTAACACGAGAGTAAACGTAAAAAGAAGGTTTACAAGACTCACGTTAACAATATTGCAGCAGTTCGCACACAATCGAAGCGCAGTAAGGATGGCTAGTGTAACTAGCAAGAATACCACGAAAGCAAGAAAAAGAAGTACGCTATTAACTATTAACGTACCTGTCTCTTCCGAAACGATGAGTACTATAGACTATCTGAGACTACCATCGTTCCTTCTGAGTCT
+
///:6:AAB=B?;969:?>>::<:>;<5504;>=::.479=9BC??=?B@C>BCAACDC=+3.38888<===>>6=8?<>>>+@B<?.:9,5<<9>DBCB@95;:@:@@<@@A455D=BBBC=;;BCCCAA?B@@@@B@A@BBCB>A=A@B<>?BC?:::9A<==CE?BB<?>?<?BAAA98:3377788'7946///7//7?38-4=43/369==;=6=><=<>=30*00>4<000???:>?BBCBBBBBB>>?A???AAAB178?88/76739@?A@778
@ATNG8:03990:03486
GATGGTAGTGTGTCTCTGAAGTAGTACTCATTCGTTTCGGAAGAGACAGGTACGTTAATAGTTAATAGCGTACTTCTTTTTCTTGCTTTCGTGGTATTCTTGCTAGTTACACTAGCCATCCTTACTGCGCTTCGATTGTGTGCGTACTGCTGCAATATTGTTAACGTGAGTCTTGTAAAACCTTCTTTTTACGTTTTCTCTCGTGTTAAAAATCTGAATTCTTCTAGAGTTCCTGATCTTCTGGAGATATCATCAGCGAGCTACCATCGTTCCTTCTGAGTCT
+
?9:A9BBBBBBDDDDDCBB=BBEDCCCCC@A?ACCE>CC<@>BCCBBBC@CBBBC@C@BBBB?C@CCCCAA@CE@BCCCC1CC@BBBF>CB@A=ABB>BC8;;ACCCACCCBBBBCAEBB?B@CCCBABBF?BBBC@DBAAAACDDBBBBBBBB?BBB?BD@D=@@CCBCCCD@CCCCB8A;@;:;:;:*;AABCC;CCCCCCBBB>AABA2ABBBC?B?;;8;ACDABB@E@AABCHE@BBD@CHCCCBBCAABFCCCBCB::7;;;:D@C@C?BCCBBBAA
@ATNG8:03991:03459
GATGGTAGCCGACACCGACGATGTGTACTCATTCGTTTCGGAATGAGACAGGTACGTTAATAGTTAATAGCGTACTTCTTTTTTCTTGCTTTTCGTGGTATTCTTGCTAGTTACACTAGCCATCCTTACTCGCGCTTCGATTGTGTGCGTACTGCTGCAATATTGTTAACGTGAGTCTTGTAAAACCTTCTTTTTACGTTTAACTCTTTCGTGTTTAAAAATCTGAATTCTACTAGAGTTCCTTGATCTTCTGGATAGCGACGCGATATACTACCATCGTTCCTTCTGAGTCT
+
:;=A?CCCC8===//)///;:9>?>;@?@@@A;BAAA;AB5;59555;:::7<=;9<6;+///81617;:::88796899999#77173737&3:88297839=8>BCBBB>AA@AA===:;>;6=483-----35)2299388588@9:9<;::;<<;48656;<6<4;<>??AAAA<?<<<;.<+/+/:===,==6660;5;;>CB:BAB788)8<<<+=;;:D<@<>>>>>9A>9>:>7>7;A===9///7>><>>AABCB@@???AAA@@<>===>;>=A<@@@=<<//
@ATNG8:03992:03468
GATGGTAGATTACAGTGTAGTAGACCAGAAGATCAGGAACTCTAGAAGAATTCAGATTTTTAACACGAGAGTAAACGTAAAAATAAGGTTTTACAAGACTCACGTTAACAATATTGCAGCAGTACGCACACAATCGAAGCGCAGTAAGGATGGCTAGTGTAACTAGCAAGAATACCACGAAAGCAAGAAAAAGAAGTACGCTATTAACTATTAACGTACCTGTCTCTTCCGAAACGAATGAGTACTATAGACTATCTGAGACTACCATCGTTCCTTCTGAGTCT
+
@@@C@CCBCC@BBBBCCCCCBBBBB?CCC?CCDCAA?@?BBCBBCB?BK?C?BBBBBCBB3B?CDAAABBBCCC=BBCCBBB3;:;=@JFJ=DBB?BBBBCBBCC@B@ADACBC@BBAACBCCDBDCCCBCB@CBBB@CBBBBBBB>A>ABB@BBCCBCAA?BBBBBB?BB=989398???8@?=9===??1:A<A688BBA==:=<@@AA;@<@@CCC@CCBBBDC?B?BCC>BBB?BCCCCCCCABBBC>>>ABBBBBBBCCC?CABBC?B@B?B@@999?>
@ATNG8:03994:03455
GATGGTAGCTCTGCTTTGACTCTCGTACTCATTCGTTTCGGAAGAGACAGGTACGTTAATAGTTAATAGCGTACTTCTTTTTTCTGCTTTCGTGGTATTCTTGCTAGTTACACTAGCCATCCTTACTGCGCTTCGATTGTGTGCGTACTGCTGCAATATTGTTAACGTGAGTCTTGTAAAACCTCTTTTTACGTTTACTCTCGTGTTAAAATCTGAATTCTTCTAGAGTTCCTGATCTTCTGGTGTCGTCTATCATGTACTACCATCGTTTCCTTCTGAGTCT
+
//8>;;C>====A??@4<<566;;;;;9;;55.9ABB>CDAD@CBBBCBCACAABC?B?;99?;:9=;;;<<:896779898#388>=>38>>?9?BB?BB<>???>?=B99:BBCB7;;?6;5:AA==>@@5;;8818======AA@===A===:;:::>;06////753355+2.555+5(..5555(22555.5...3..265(.//&...662828;65336...2707988//*/6939====>9:66///999=><949::777.96;6:8;;-,,,
@ATNG8:03995:03485
GATGGTAGAGTACAGTGTAGTAGACAGAAGATCAGGAACTCTAGAAGAATTCAGATTTTTAACACGAGAGTAAACGTAAAAAGAAGGTTTTACAAGACTCACGTTAACAATATTGCAGCAGTACGCACACAATCGAAGCGCAGTAAGGATGGCTAGTGTAACTAGCAAGAATACCACGAAAAGCAAGAAAAAAGAAGTACGCTATTAACTATTAACGTACCTGTCTCTTCCGAAACGAATGAGTACGAGAGAGCACACGTGTCTACCATCGTTCCTTCTGAGTCT
+
999@;99BBBCB@AABBBBBBBBBBBCD@BBBB@A<@=@@CBCBC@DF>B>AAA????=,=<@AAAACCA???8<=>@ABA0AE<@4;;;&5<<;>BBBCBA?@6<7<A>ADC?BBBBBBFHHCCBB@@AB?BDDD>AAC:::AA>A?CA@=@C@@@BCC@?:::AA@CE?::9<>>9999*9<<9999999%083//./9;?@?=D;><>B;>;>@CCC@CDBAA??8=9===9@AA=AAAAABBCAAAA::9ABBABBB=;;;;9=>>>B?A?C<?;?;;;=>
@ATNG8:04002:03460
GATGGTAGCGCATATCAGCGCAGCCCAGAAGATCAGGAACTCTAGAAGAATTCAGATTTTTAACACGAGAGTAAACGTAAAAAGAAGGTTTTACAAGACTCACGTTAACAATATTGCAGCAGTACGCACACAATCGAAGCGCAGTAAGGATGGCTAGTGTAACTAGCAAGAATACCACGAAAGCAAGTAAAAGAAGTACGCTATTAACTATTAACGTACCTGTCTCTTCCGAAACGAATGAGTACCTCTCAGACGCTCGTCCTACCATCGTTCCTTCTGAGTCT
+
CCCEAE99;ACC@AACCCCBCCCCC>CCC@CCCCBA>BAEDCCBBB?BB@C?BBDCCCBC5C@CCCCCCCCCCD>CA99:::*:B;@=BBB7BCC>C@BACCBBB>B?AC@CCC>ABBBBBBBCCBBBCDCC@CCBB?@@@BCCCC?C?B:979CAABCBB@CCCCCC?CC?BBB@BC??>8@?@<@@@@A9AC@EA@@CBBCC;=<>CCA6:69=BBB>BBBB@AB;>;@@@9@BC@BBBB???????BA>>>???@@@@<999:@>:9B?A@A@GEECABAA
@ATNG8:04008:03453
GATGGTAGGCGACTTCATACGCGCCAGAAGATCAGGAACTCTAGAAGAATTCAGATTTTTAACACGAGAGTAAACGTAAAAAGAAGGTTTTACAAGACTCACGTTAACAATATTGCAGCAGTACGCACACAATCGAAGCGCAGTAAGGATGGCTAGTGTAACTAGCAAGAATACCACGAAAGCAAGAAAAAGAAGTACGCTATTAACTATTAACGTACCTGTCTCTTCCGAAACGAATGAGTACGATGAGATCTCGTGTGCTAATCGTTCCTTCTGAGTCT
+
;55C9=CC@CBCCB>BBAABBBEF==9B:BCCB@@=@?ABBCCCC>AA>A?BCCA@@AA2A?CCCCCBCCA@@99::=?@@2A@=A<@@@3><>:>>????>>>:><@D==>><>?@ABAA@@@AA>>>>>;??AA=AA@@AA:92:6;::5;?;;;AAA=AABAAA=;:7;??;>>@@B:??<789898)//)/55<A;<;>;><???A<@<?==8818;>>AAA=A<@@?7=881767==::657<=A<=<>=<9:;==>A;??;;5;5;5;>>>>;;;
@ATNG8:04011:03458
GATGGTAGTATCTGCACACTCTGTCCAGAAGATCAGGAACTCTAGAAGAATTCAGATTTTTAACACGAGAGTAACGTAAAAAGAAGGTTTTACAAGACTCACGTTAACAATATTGCAGCGGTACGCACACAATCGAAGCGCAGTAAGGATGGCTAGTGTAACTAGCAAGAATACCACGAAAAGCAAGAAAAAGAAGTACGCTATTAACTATTAACGTACCTGTCTCTTCCGAAACGAATGAGTACATAGATATACGTATAGCTACCATCGTTCCTTCTGAGTCT
+
:ABD696B666>BCABA@=<==?>><CCC@BAAAAA=A=AAA@@?A?AA>@=@A997BAA2B=AA:@>==;/0,/68;;==+=<6;.555&5:;6<AAABBC;;;<@DDACCC@CCBBBC@CBCCCCCCCC@CCCB?A@@@@AAA?B?BCD?CCCCBBBB?BAAABB?BC?CCC?A>8889*9<<833333$3@=AABBC???B>?;?A<<9>8??AAB<??BB:9:@B?BEE>@@@>?AADBCDBB>?>ABBBBBBBCBB<<<?89<B@>;><@:========
@ATNG8:04012:03482
GATGGTAGTACATGATAGACGACACCAGAAGATCAGGAACTCTAGAAGAATTCAGATTTTTAACACGAGAGTAAACGTAAAAAGAAGGTTTTACAAGACTCACGTTAACAATATTGCAGCAGTACGCACACAATCGAAGCGCAGTAAGGATGGCTAGTGTAACTAGCAAGAATACCACGAAAGCAAGAAAAAGAAGTACGCTATTAACTATTAACCTACCTGTCTCTTCCGAAACGAATGAGTACCTCTCAGACGCTCGTCCTACCATCGTTCCTTCTGAGTCT
+
<>BD@C?@ACCCAB@B@<AB;;;BB?CBB?BCC9:6@F@CBBCCBB?@@6:39?==>@@@+C@CCCEGCCCA@@;>B::;:;.;C<A5<<;*:@B=BCCCCDCBB@B@CC?BBC?BBBBCAAACCCGBCBCC@CCBB?BCCBBBBC<@<B;:8;BBBDDDD@CAAABB?BC?AAA<?>9882:>>;>>???.<A<@999BBCCD?B>>=BB7;8;=AAA<AA===>=9<:889*6==:>@@A???=@@@::;=>???AA??<?<=8=886@<A9>98;:@@???
@ATNG8:04016:03482
GATGGTAGTGATACAGATCAGACACCAGAAGATCAGGAACTCTAGAAGAATTCAGATTTTTAACACGAGAGTAAACGTAAAAAGAAGGTTTTACAAGACTCACGTTAACAATATTGCAGCAGTACGCACACAATCGAAGCGCAGTAAGGATGGCTAGTGTAACTAGCAAGAATACCACGAAAGCAAGAAAAAAGTAGTACGCTATTAACTATTAACGTACCTGTCTCTTCCGAAACGAATGAGTACGATGAGATCTCGTGTGCTACCATCGTTCCTTCTGAGTCT
+
ABCC@CCBCBBBBECDDCCCCCCCC@BBB?CBA@999;?BBBCCBB>BB@B@BAABACCA.A>CCB@AABCBBB@BC@AABA2AC@C?BCB:BBDACCCCCCCBB=B?AA?BBB?BBCCCCCCBCCCC@@@D?CCBB>??@@>?995;@CBD@BBBCCCBC@BBBBCB@BB>>>>499>>=7=??9999999%0>>@///;<===6;59=<>6;7;BECD@CC@@@@@;?<?AC>CBB?BCBCCBBBCCCCAAABB@?===>>>@C=C===?=B=A:==>??<=>
@ATNG8:04023:03469
GATTAGTATAGAGCTCTACATAGTACTCATTCTTTTCGGAAGAGACAGGTACGTTAATAGTTAATAGCGTACTTCTTTTTCTTGCTTTCGTGGTATTCTTGCTAGTTACACTAGCCATCCTTACTGCGCTTCGATTGTGTGCGTACTGCTGCAATATTGTTAACGTGAGTCTTGTAAAACCTTCTTTTTACGTTTACTCTCGTGTTAAAATCTGAATTCTTCTAGAGTTCCTGATCTTCTGGGCAGACTCTCACACGCCTACCATCGTTCCTTCTGAGTCT
+
99:7@AABBCCCCCDBBCCECCCCCCCCBA=99::5;D@D@CBBBCDD@DBBBC@CICCBB@BADBBBBDCCB>:;;;;$;>:@ABC>BCBA?ABA<?A<;::A?>:?BBBBBBC?BBB?B>BCBABBBB?B@AA8;;>>>>=BA@AB@@>>>====<AB=B:==A;;;@>=:;=AAA5A=B==9:::+69,,,),,,,,,7::;/655'2899=5<89;4:@@A;;;=A:>=>BBB676@@6@///<<::>=>@@?=7=<<7:///=7=171;;>;;;;;
@ATNG8:04025:03474
GATGGTAGTATATCGCGTCGCTATCCAGAAGATCAGGAACTCTAGAAGAATTCAGATTTTTAACACGAGAGTAAACGTAAAAAGAAGGTTTTACAAGACTCACGTTAACAATATTGCAGCAGTACGCACACAATCGAAGCGCAGTAAGGATGGCTAGTGTAACTAGCAAGAATACCACGAAAGCAAGAAAAAGAAGTACGCTATTAACTATTAACGTACCTGTCTCTTCCGAAACGAATGAGTACTACTCTCAGAGACACACTACCATCGTTCCTTCTGAGTCT
+
@?AE@CCBBBBBCBCBBBBCCDDCC?BBD@CCECAB?BBDCB@@@C@CD@C@BAA@@@@@1?=AACBBCBB:::39@ACEEE2BB?C4;;;-;AB?CCCCCCCCC@C@CC@C@A<AAA@BBBBCCCBBCCCC@CCCB?BABBDBAA>B@CCC@CCCBBBBC@BBCCBB?AA?ABB?CBBBB=@@>;9::99(:<7<=>>A@@@B:>:>@@A=A=??BA@>@CBCBBB?B?A@D>CCC?CCBAAABBBBAAABBBBBBBDBA>??@=@>==B=A<@:;;;;;;;<
@ATNG8:03985:03528
GATGGTAGTACATGATAGACGACACCAGAAGATCAGGAACTCTAGAAGAATTCAGATTTTTAACACGAGAGTAAACGTAAAAAGAAGGTTTTACAAGACTCACGTTAACAATATTGCAGCAGTACGCACACAATCGAAGCGCAGTAAGGATGGCTAGTGTAACTAGCAAGAATACCACGAAAGCAAGAAAAAGAAGTACGCTATTAACTATTAACGTACCTGTCTCTTCCGAAACGAATGAGTACTGCGTCTCACTCTCGCCTACCATCGTTCCTTCTGAGTCT
+
CBBD?CBBCCBBABBCBBAC@@@CCACCCADBBB:;:;@CBECCCB?AA?A@BAB@@@@@0@?BBCCCCCDA@?:=B::;;;*;A@C5;<;&9AB?BAAACCCBB?B?CC@DDD=AAAABBABCCCCBCCCC@CCCD?CBBABBBC?CAD9999CBBCCCD@CCCBBB?BB>BBD?AA>==7===999999(9D?B???BBCCB??;@?BB:;7;ABBB@BCBBBBB@B?BBB>CCD?AACCCDDBABBBBABCBBBABBB?BCC@CAAAC?C@C?CCCBBAA@
@ATNG8:03994:03504
GATGGTAGGCGTGTGAGAGTCTGCCCAGAAGATCAGGAACTCTAGAAGAATTCAGATTTTTAACACGAGAGTAAACGTAAAAAGAAGGTTTTACAAGACTCACGTTAACAATATTGCAGCAGTACGCACACAATCGAAGCGCAGTAAGGATGGCTAGTGTAACTAGCAAGAATACCACGAAAAGCAAGAAAAAGAAGTACGCTATTAACTATTAACGTACCTGTCTCTTCCGAAACGAATGAGTACTATGTAGAGCTCTATACTACCATCGTTCCTTCTGAGTCT
+
BCCD@EA@>BCCCCCCAABCCC@AA6;BCACCCDCC@C?@@BBABCACC@C?BCAABCCC197:ABABBECBBC>CA???=<,<=9=9>=>5?>?<B987??@@?<A=AA<AA?5;<AAA;88:>@AA><<A:??@A:==>A;;;<8<:<@B@??><AAAA<A:;=BB>BB>??;:<:5556)8::4;??=?/==:=?>>AA@?><A=D>>>;?;>====9>AAA>=?:@<@BB:A>><>BAA988=>>GD?BBBBBBB>>>>@@@<AA?>?:>:>7<>A??;;;
@ATNG8:03994:03541
GATGGTAGGCACTGCGCACACATCCCAGAAGATCAGGAACTCTAGAAGAATTCAGATTTTTAACACGAGAGTAAACGTAAAAAGAAGGTTTTACAAGACTCACGTTAACAATATTGCAGCAGTACGCACACAATCTAAGCGCAGTAAGGATGGCTAGTGTAACTAGCAAGAATACCACGAAAAGCAAGAAAAAGAAGTACGCTATTAACTATTAACGTACCTGTCTCTTCCGAAACGAATGAGTACACATCGTCGTGTCGTGCTACCATCGTTCCTTCTGAGTCT
+
@CDC@CDC?BB@AACCCCCCCBBDD>DCC?DCCCAA;@8;;CBBBC@CC@C@DDBBBBBB3B?BBCBBA@@;::7;00-999)--,-3<<</==@:@>BBCC?@@?B@CDACCB>BAAACCCCBCCCCCCBB?CCCC?BAAACBBB@B?C@@<@AAABBBB?DBBBBB?AB?CCE?A>8888*875-69::;+;@8=>@@@@>>><@<@@AA3818>;;:?AA@???@=@=AAB>BBCA???BBCCCBAB>==BAA999AAAABBC>A:::?:?:;5;@==>@@@
@ATNG8:03997:03516
GATGGTAGTGTGTCTCTGAGAGTAGTACTCATTCGTTTCGGAAGAGACAGGTACGTTAATAGTTAATAGCGTAACTTCTTTTTCTTGCTTTCGGGTATTCTTGCTAGTTACACTAGCCATCCTTACTGTGCTTCGATTGTGTGCGTACTGCTGCAATATTGTTAACGTGAGTCTTGTAAAACCTTCTTTTTACGTTTACTCTCGTGTTAAAAATCTGAATTCTTCTAGAGTTTCCTGATCTTCTGGGTGTATCAGCGAGTATCTACCATCGTTCCTTCTGAGTCT
+
666A@@@CBCAA@==??==??@@@@694;;440444=7=<9<795555;=899955.57::==7@=99599551/<8<==<<(/0,/77;3;;;7;==8<@:6;;B@A?BCBBA@@A=@BA6:8:A@@9:;;5;A@A=ACDCBBAAAB@@ACCDG@A@A?@A=A<<;;;:9@BC@BCFFJ<E=@;:::::(:DCCE=CCCCCCCBCD>BBBB2BCCBB=@=@C?BBBBBACE>B@BCBCCC?AACB>BBBBCBBECDACACBCB;;7;@@;<5;5;5;BBABCDC
@ATNG8:03999:03546
GATGGTAGGCACTGCGCACACATCCCAGAAGATCAGGAACTCTAGAAGAATTCAGATTTTTAACACGAGAGTAAACGTAAAAAGAAGGTTTTACAAGACTCACGTTAACAATATTGCAGCAGTACGCACACAATCGAAGCGCAGTAAGGATGGCTAGTGTAACTAGCAAGAATACCACGAAAGCAAGAAAAAAGAAGTACGCTATTAACTATTAACGTACTGTCTCTTCCGTAACGAATGAGTACTACTCTCAGAGACACACTACCATCGTCCTTCTGAGTCT
+
///<:>BB@;;55559;;;<IGGC@6;@C<<<@@:;7:<A?@996=7;:0905:::;CCC+C<>?:>?>?>@@@8;7=9999(9;7<2999&5>>7=ABBBAC>L@D@CC@DCB?CBBBB;;;;;BB;:9@@6<>>?;=@?>?B?@<A=A@?>A???BBBB@BBAAAC?EB?998<???@@8?<91888888%/:68///87=BA;>;=@AA;B:<7<000;=088?3728@A?CBB?BA??@=<>AA9::??@@A:::B999BB?:.....)-)-8669555
@ATNG8:04003:03549
GATGGTAGAGTATCATGTGTATCTCCAGAAGATCAGGAACTCTAGAAGAATTCAGATTTTTAACACGAGAGTAAACGTAAAAAGAAGGTTTTACAAGACTCACGTTAACAATATTGCAGCAGTACGCACACAATCGAAGCGCAGTAAGGTTGGCTAGTGTAACTAGCAAGAATACCACGAAAGCAAGAAAAAGAAGTACGCTATTAACTATTAACGTACCTGTCTCTTCCGAAACGAATGAGTACACATCGTCGTGTCGTGCTACCATCGTTCCTTCTGAGTCT
+
AABH@CBBCCBBBCCCBBDDBBBBD?CCC?CBBBBB?B?BACCCBB@BDAC@CCCAABAA5AACDDCCBBBCCC>C@AACCC2BB@C@CCC;CCC?BBBCCDBAA>B>BB>BA@=BBBBBCCCFEAAACCCC?CCBB?BBBDCCBB>B=B<@>@CCCDCCC?CAAACC?BB?BBB?BBABB<=>>?@@@@?2>>;?AAABBB@@=@>BBBB?C@DAABB>BBBB@A@@B@BBB>BBB@BBBBBB@ABCCBBBABCCCCC???CCC>B@@>>=??C@BBBBBBBB
@ATNG8:04006:03517
GATGGTAGTCTCAGATAGTCTATAGTACTCATCGTTTCGGAAGAGACAGGTACGTTAATAGTTAATAGCGTACTTCTTTTTCTTGCTTTCGTGGTATTCTTGCTAGTTACACTAGCCATCCTTACTGCGCTTCGATTGTGTGCGTACTGCTGCAATATTGTTAACGTGAGTCTTGTAAAACCTTCTTTTTACGTTTACTCTCGTGTTAAAAATCTGAATTCTTCTAGAGTTCCTGATCTTCTGGGTCTCTCTCTCACGCACTACATCGTTCCTTCTGAGTCT
+
CCCC?B@@ABBCBBCBCCBBCBB;;;B@A@@@@A@D<@A<A>BBAA;>>7;;><<8<.9444.45::;;=<<=<5:>@=?,9:58?AC>;89<9=9929C4:;@B?A=ABBBCCCG?@@C@C@FCAABCDC@FFDE@BABBCCC;;;<;;@@AA=;;;9>>9@8=<>==;=>@;::9>>0>;@999999(:000@000ABBBAA@@;@>>>,=999A=@=AC??@@CB@B@C@BBCCCB?B;;;0;;;@;;;BAAA@BBBBCCDBBBBB6;6;?B???DECC
@ATNG8:04010:03514
GATGGTAGTAGTACACTAGTCATACCAGAAGATCAGGAACTCTAGAAGAATTCAGATTTTTAACACGAGAGTAAACGTAAAAAGAAGGTTTTACAAGACTCACGTTTAACAATATTGCAGCAGTACGCACACAATCGAAGCGCAGTAAGGATGGCTAGTGTAACTAGCAAGAATACCACGAAGCAAGAAAAAGAAGTACGCTATTAACTATTAACGTACCTGTCTCTTCCGAAACGAATGAGTACGTGTGACGTACGTGAGCTACCATCGTTCCTTCTGAGTCT
+
777A@@@BC@@AECCCCCCCCB;59;@95.5=>@?BADBCCBBCBB@BE?B>@@CDCDCC3C?@@?AAAAA@@A;?<@B@C@1CC>;9<@@2@DC:<::;5=9:::,9:>?:99::??=>@@?ABDAAA;;;<4;B@@<@@AACCBA=A?A;<5;A;;;:::@DBBBCA=>>9000:=0098=<<8;<>>>+785:225>>AAD:=9=>>>=A=//000-0@@>AAA>A599=6=99298>?>;<8>8;89<::;>?:?@@A@?@9>988A>A;?<??>>?===
@ATNG8:04010:03529
GATGGTAGCGCACACATAGATACAGTACTCATTCGTTTCGGAAGAGACAGGTACGTTAATAGTTAATAGCGTACTTCTTTTTCTTGCTTTCGTGGTATTCTTGCTAGTTACACTAGCCATCCTTACTGCGCTTCGATTGTGTGCGTACTGCTGCAATATTGTTAACGTGAGTCTTGTAAAACCTTCTTTTTACGTTTACTCTCGTGTTAAAAATCTGAATTCTTCTAGAGTTCCTGATCTTCTGGATAGCGACGCGATATACTACCATCGTTCCTTCTGAGTCT
+
99;C;CBBBCCCBC@EDDDDCBAAC@BBCC??;>>>=6@@=@>BBBBC@@>@CCCB?C?CBAA?D@BAACBBBA@:99999'9?:?ACC=BBCCADCCACC@A@@CCDACCDDDCCC=BBD?B?CCCBCBBBBCCCC?AACCCCCCCCCBBBBAB?BDD?BB?C?BABBCBCAB;@:9:9-;>B=BCDCC2BD;;;6;;CDELCA@A5;;;;*;AABCGKACC@CCBCDA@>A?@@@DCC?A@H@CCAAACCABABBBCBBBBCC?CBBBB?C<@<@@A?@AAB
@ATNG8:04012:03511
GATGGTAGCGCGACGAGCGTAGACCCAGAAGATCAGGAACTCTAGAAGTATTCAGATTTTTAACACGAGAGTAAACGTAAAAAGAAGGTTTTACAAGACTCACGTTAACAATATTGCAGCAGTACGCACACAATCGAAGCGCAGTAAGGATGGCTAGTGTAACTAGCAAGAATACCACGAAAGCAAGAAAAAGAAGTACGCTATTAACTATTAACGTACCTGTCTCTTCCGAAACGAATGAGTACTGCGTCTCACTCTCGCCTACCATCGTTCCTTCTGAGTCT
+
@:4:059:::@@?;;;><B@BBAAA<ABCAFCCBBB?C?CCBBAAB@BBAA?ABCCCDDC2A?ABBA@?@9::9,:=>@CCC1CC=?1888&7<>9>??>AAC??:?<9959BB@BBBDD@AACBBBCCCCCACC@@>@CAAAB@@=@=B;;7;@BAAA@@<@AAABA>??<?BB=@@BBD9??<899887'3<6=8==B@A?B>>:>@@?;@9;;A;;4:@@@BAA=@=@CC<BB@=@@?ACC???B?BABBBBCCECCC@BA@,00000+09>;@A@????B
@ATNG8:04012:03518
GATGGTAGGTGCACATGAGTGTATCCAGAAGATCAGGAACTCTAGAAGAATTCAGATTTTTAACACGAGAGTAAACGTAAAAAGAAGGTTTTACAAGACTCACGTTAACAATATTGCAGCAGTACGCACACAATCGAAGCGCAGTAAGGATGGCTAGTGTAACTAGCAAGAATACCACGAAAAGCAAGAAAAAGAAGTACGCTATTAACTATTAACGTACCTGTCTCTTCCGAAACGAATGAGTACATGAGAGAGCTCTCTCTACCATCGTTCCTTCTGAGTCT
+
@@AGDGBB?BBCCCCCBBBBCCCCD?BBB?CA@@9859<?BBBBBC@CB@B@CBB>???>1>@CCCECCCC:99.:B:::::*;A<A4;;;.;BB?BBBBCCFDC>@>AC@B@@=BBB@BCCCCCBCCCCBB@CCCC?CABBBBAB=@=B??<?BBBBCCB@ACCCBB>@A<>>=8<<8888*88929BEED2CC?D??;DBA>><><??@@:=:<?CB@?B?>>>@@=@@BBC>BCC?BBBBBBBBBBBCBBBBBBBBABBBBB>BBB>@<@=A;><?=<=AA
@ATNG8:04014:03510
GATGGTAGCACGAGTCACTCATATCCAGAAGATCAGGAACTCTAGAAGAATTCAGATTTTTAACACGAGAGTAAACTTAAAAAGAAGGTTTTACAAGACTCACGTTAACAATATTGCAGCAGTACGCACACAATCGAAGCGCAGTAAGGATGGCTAGTGTAACTAGCAAGAATACCACGAAAGCAAGAAAAAGAAGTACGCTATTAACTATTAACGTACCTGTCTCTTCCGAAACGAATGAGTACGAGAGTCAGACAGGCTACATCGTTCCTTCTGAGTCT
+
@:?@7?DCCBBCECCCDCCCBDCDDABBD@BBBB:97;@BBEDCCC@CC>@>?A@77777)9>ABBBBBBBCCC9@@29887(8@393999(9>@:@BBBAD?9:49<;;6AB?;??@@@>A??===>@@==7=AAA;@>=;;>@@=A<A??;?768>A@@<@@@@@@<AA<>>?8=;666(8<<778888(8818AAAAB;;;<><>@??<@;@9:9=:>>?????<A=ADD;=AA><=>>888?===<=@;;;CA=:=@@@8::??:?;>:>>A?@@>?
@ATNG8:04016:03513
GATGGTAGCATCATGCATATCTCACCAGAAGATCAGGAACTCTAGAAGAATTCAGATTTTTAACACGAGAGTAAACGTAAAAAGAAGGTTTTACAAGACTCACGTTAACAATATTGCAGCAGTACGCACACAATCGAAGCGCAGTAAGGATGGCTAGTGTAACTAGCAAGAATACCACGAAAGCAAGAAAAAGAAGTACGCTATTAACTATTAACGTACCTGTCTCTTCCGAAACGAATGAGTACTATGTAGAGCTCTATACTACCATCGTTCCTTCTGAGTCT
+
:;AB@AECCAA@CCBCCD??CCBAA8;:;:;??BBB?B@BBCCBBB@CC?B?BBB@@@@?2B@BBBABABBBCC=??@BBBB2BC?B<@@@7ACI@BBCCDDBCB?A?AE@CCD>AABBCCCCCCFCCCBBB@BBAB?BBBBCCBC@B@BA@=@C@A@BBB@BBBCBB>BC?>>??BA???8?==9?@@@A2AB?BAAAB@ADD<@;?@@@<@9@ABBB?AAA@@AC=A?ABB=BCC@BBBBBBBBBBBBBBBBBC>>@@>>>>>=@A@@@=D=@<A?>>>>>;
@ATNG8:04016:03534
GATGGTAGCACGACACGACCGATGTGTACTCATCGTTTCGGAAGAGACAGGGTACGTTAATAGTTAATAGCGTACTTCTTTTTCTTGCTTTCGTGGTATTCTTGCTAGTTACACTAGCCATCCTTACTGCGCTTCGATTGTGTGCGTACTGCTGCAATATTGTTAACGTGAGCCTTGTAAAACCTTCTTTTTACGTTTACTCTCGTGTTAAAAATCTGAATTCTTCTAGAGTTCCTGATCTTCTGGAGATACATGATACTCTACCATCGTTCCTTCTGAGTCT
+
///7277<9455995;555.555?@@??999//////)/949.54;999::1<<;;;;?9<ABB@B?BBBAAAAAA9>>CDD3B?:>778.9AAB@BAD?DC:==BCBB?@BBB><<<;AAA:@:@AAA<<<=;CCAA688=999<>>?AAA<<<@;<<<=AA=A;A@@??>?9>;@ABDD3949186656)6=666(--3---996;3;===.<????:@:9:57=:>67617-//==AB7;;?=A@@@ABB==>>????A@@<???@D=C=C<A??@@@A?
@ATNG8:04020:03547
GATGGTAGTAGTACACTAGTCATACCAGAAGATCAGGAACTCTAGAAGAATTCAGATTTTTAACACGAGAGTAAACGTAAAAAGAAGGTTTTACAAGACTCACGTTAACAATATTGCAGCAGTACGCACACAATCGAAGCGCAGTAAGGATGGCTAGTGTAACTAGCAAGAATACCACGAAAGCAAGAAAAAGAAGTACGCTATTAACTATTAACGTACCTGTCTCTTCCGAAACGAATGAGTACACACTCTCATATGACACTACCATCGTTCCTTCTGAGTCT
+
:@?A>BBBBB@@ABCCFCCCCBBBB@DCC?CCB@9979>BBCDCCC?BC?CA@AABBBBB3B?BCCCCACCCBB>B>@@BAA2@@;A6;;;7;CJBHBCBCCC@A>@@BD@DCC<??BBCDCCCCCCDCCAA?ACCC?B>??BBBB>C@CBB?BCCCBBBA?ACCCCC@@A<>>>8>???<5===9:::::*:>:=;;;AAAAC5838=>=5;7;?BBB@BAAAAAA?B@BBB>BBB?BBBCCCAA@BBBBA??@BBCBABCCCC?C??@B?B@B?BBC?@?BB
@ATNG8:04029:03520
GATGGTAGATACTCGCTGATACACCCAGAAGATCAGGAACTCTAGAAGAATTCAGATTTTTAACACGAGAGTAAACGTAAAAAGAAGGTTTTACAAGACTCACGTTAACAATATTGCAGCAGTACGCACACAATCGAAGCGCAGTAAGGATGGCTAGTGTAACTAGCAAGAATACCACGAAAGCAAGAAAAAAGAAGTACGCTATTAACTATTAACGTACCTGTCTCTTCCGAAACGAATGAGTACGAGAGAGCACACGTGTCTACCATCGTTCCTTCTGAGTCT
+
56==:@<BBEBDFAAACAB@@@BBB;ABA<?@BBBD?B@BBBBBBF@CC?A@BBB?????.=499>>>BA997C<B7;9@@@+6966:>>>9CCC@ABBA@DD;;8:=AA>BBC@BC??@BBCCCDCCBBCD@CBBB?BAAABAAA=A@B;;:;CBBBBBC@FCBCBB?AA=AAB@BBBBB8?==88999::%8>:;;;;AAAAA;?;>A@A<@=<;ACC@AA@@AAB?C=@@C?DED9::BAAABB@@@@0/00@@?>98<<7776555277B?B?<<:7777:
@ATNG8:03984:03557
GATGGTAGTATCTGCACACTCTGTCCAGAAGATCAGGAACTCTAGAAGAATTCAGATTTTTAACACGAGAGTAAACGTAAAAAGAAGGTTTTACAAGACTCACGTTAACAATATTGCAGCAGTACGCACACAATCGAAGCGCAGTAAGGATGGCTAGTGTAACTGCAAGAATACCACGAAAGCAAGAAAAAGAAGTACGCTATTAACTATTAACGTACCTGTCTCTTCCGAAACGATGAGTACTATAGACTATCTGAGACTACCATCGTTCCTTCTGAGTCT
+
9::>@CCDCCABBCDFACAEFDCBB?BCB?BCCCCB?C>??CCCCC?BC?B?BBBB@ABA2?>?AAAABBBBBB9>=>@?>?,@B=B?CCB<CGGACBBBCCDCC@B@BD?CCC?B@@@ACCCEDDCCCCBB=BCCD?CABBABBB=B?C??>@CCCCCCD???BBD@DB?BCC=@@???9@@>>>????.@B?CCCCCCBA@<@>@@BB<?<?BBAC?CBACBA@;@=???9?BCCCCCCCCAAACA??@@?AAAAAACC>><>A@@D>A>A?BAA@A888
@ATNG8:03985:03568
GATGGTAGCGCACACATAGATCAGTCTCATTCGTTTCGGAAGAGACAGGTACGTTAATAGTTAATAGCGTACTTCTTTTTCTTGCTTTCGTGGTATTCTTGCTAGTTACACTAGCCATCCTTACTGCGCTTCGATTGTGTGCGTACTGCTGCAATATTGTTAACGTGAGTCTTGTAAAACCTTCTTTTTACGTTTACTTCTCGTGTTAAAAATCTGAATTCTTCTAGAGTTCCTGATCTTCTGGGTGTATCAGCGAGTATCTACCATCGTTCCTTCTGAGTCT
+
//;;<CABBB<;;;<<<=<<<=5655<<<>:==CE>CHBC?BBC@@@C@BBB??7:7<958<@?A@<<777//)/999:):;69666.////)//5.5=266>>>@669>696==:==D?C@ECA@@9967;;>>8<65554//:////::////;>7<<9<7;:566>;;<<?>>>@4@4946;??@+@@>><2:/0)08585-/)/777$//:>>9>95505::::::6:6///:7717899)66@@@@?00.------9//)5<<<<:>;A:>;;:<<::
@ATNG8:03987:03575
GATGGTAGTGTGTCTCTGAGAGTAGTACTCATTCGTTTCGGAAGAGACAGGTACGTTAATAGTTAATAGCGTACTTCTTTTCTTGCTTTCGTGGTATTCTTGCTAGTTACACTAGCCATCCTTACTGCGCTTCGATTGTGTGCGTACTGCTGCAATATTGTTAACGTGAGTCTTGTAAAACCTTCTTTTTTACGTTTACTCTCGTGTTAAAAATCTGAATTCTTCTAGAGTTTCCTGATCTTCTGGTATGACTAGTGTACTACTACCATCGTTCCTTCTGAGTCT
+
ABBC@CCCDDDCBCCCBBBCCBBBBBCBBBA@;?>>>7?C?B?BCCCBBB@DCBBE?D@CCCC?C?EEDC@CCAD<9999*9?<?ABB<BC@A=BBA?BD@DGCC@A?ACCDCCBC?CCD>@?ACCCCBBB?BBCC?DCCCCCCCCDCCCCCCC=CCCA??=?@BBCCCCBDC@C@???8?=@=BBDDDD*CCBBB>BDDCCCCCBB;@@@@0@@>@D8:49@;@@@>>9996:;@@BAED@C@@?ADCCCBBECCDCCECCDCBB?BA@@@>@?B@ADDCB@>?
@ATNG8:03993:03551
GATGGTAGGCGAGAGTGAGACGCAGTACTCATTCGTTTCGGAAGAGACAGGTACGTTAATAGTTAATAGCGTACTTCTTTTTCTTGCTTTCGTGGTATTCTTGCTAGTTACACTAGCCATCCTTACTGCGCTTCGATTGTGTGCGTACTGCTGCAATATTGTTAACGTGAGTCTTGTAAAACCTTCTTTTTACGTTTACTCTCGTGTTAAAAATCTGAATTCTTCTAGAGTTCCTGATCTTCTGGGCTGCGCTGATATGCGCTACCCATCGTTCCTTCTGAGTCTA
+
//0?6<BB>@?CB;;9BBCB:6;BBAAABB;;9;BAC=BC@BACCBBBCC@CCCBB>@=@AAA=A?B?=>CBA79/9@:::+?B>BBCB>@CAB<>??>AB=A??<?A;??>>;;;@<@@@=A=ABA;;;;;5;===;?>?;;;==>==@?888>:>==:=><@=A@@@@@@;:7;>?AA5A6;5;=>>=+:::;:/;=====?>=>18889(7>>>><A<AB=B??>>>@<A=AB@A@B<::;E:A:;;A@???BA=>=;;;;;;1;;:665939*//9955755
@ATNG8:03993:03572
GATGGTAGCTCACGTACGTCACACGTACTCATTCGTTTCGGAAGAGACAGGTACGTTAATAGTTAATAGCGTACTTCTTTTTCTTGCTTTCGTGGTATTCTTGCTAGTTACACTAGCCATCCTTACTGCGCTTCGATTGTGTGCGTACTGCTGCAATATTGTTAACGTGAGTCTTGTAAAACCTTCTTTTTACGTTTACTCTCGTGTTAAAAATCTGAATTCTTCTAGAGTTCCTGATCTTCTGGGATGTGTGCGCAGTGCCTACCATCGTTCCTTTCTGAGTCT
+
ABDC@CCDCCBABBCJABACBDCCCCDA@;9969955)59494;::;<>>:>BC@@=@?BBBB?B?CBB@@@BBC?@@@@@1@A?B>>=:>AAD?ABB>A@5:99BBB@BBCCAC==:=>>9>;AAA>????;??<=7;;@?=<<=@C@@@>><<8<AA;AA9>;@@@@@AA@@;?====2=:=:88888(8>///)//6///888;-6555$27766272785>>8979937399=;>>677<<2;//-9--/9<<<?==8=:;48:97718/55(5;<<;897
@ATNG8:04002:03575
GATGGTAGAGTATCATGTGTATCTCCAGAAGATCAGGAACTCTAGAAGAATTCAGATTTTTAACACGAGAGTAAACGTAAAAAGAAGGTTTTACTAGACTCACGTTAACAATATTGCGCAGTACGCACACAATCGAAGCGCAGTAAGGATGGCTAGTGTAACTAGCAAGAATATCACGAAAGCAAGAAAAAGAAGTACGCTATTAACTATTAACGTACCTGTCTCTTCCGAAACGAATGAGTACATAGATATGTATAGCTACCATCGTTCCTTCTGAGTCT
+
494449BBCBCDCCCBBBBA@@BBB@BBC@DC@A997;=CABCCBC?@A=A>ABB@@@@@0A@CCGDEFCBBBB9AB;;;<;$9<7<2955&4;:<>BBBDBBBB=@>@B@BCF@BBCCCCCCCC@@@DDDACAAA?BBBBBBBB?B?C;98:B?@?BDB?BBCB997:B?ABBCCCCGF=A::4;;;;;*;B?BCCCGDCBC?B?CBBB?B?;;;BB>A@@@AAA:@9;;;69@@?ABABBBBAACCBBBBBAAAABAAAA=@///<9=9=59>=>=?;;
@ATNG8:04004:03586
GATGGTAGCGCACACATAGATACAGTACTCATTCGTTTCGGAAGAGACAGGTACGTTAATAGTTAATAGCGTACTTCTTTTTCTTGCTTTCGTGGTATTCTTGCTAGTTACACTAGCCACCTTACTGCGCTTCGATTGTGTGCGTACTGCTGCAATATTGTTAACGTGAGTCTTGTAAAACCTTCTTTTTACGTTTACTCTCGTGTTAAAAATCTGAATTCTTCTAGAGTTCCTGATCTTCTGGGTGTATCAGCGAGTATCTACCATCGTTCCTTCTGAGTCT
+
ABBA=BBA;;9DCCDGCCCCDAAABBBCCBBC@@A@F>CC@D@AAACCBB@BGEBB=B@CCCC@D?CCCEB;:<D>@@CCC3BB<:>?C::;;B@DDD?CB9;;BBBCBICBCCDCC?A@@C@HCCBBBBA=AAAA=BBCAAABBBCECBBCCDAA@A@BA?A>AABBBCCBB?BAA@@3A>B>@CABA0@BBBB7;<<<BBAA@C@BDDD5C;;:C@C?DD?@B@BBBD@C@BBCCCB>A?AA<AAACECBBBBDDCCBBB@@=@;;;C@C?B@BBAAC?99
@ATNG8:04005:03556
GATGGTAGCGCACACATAGATACAGTACTCATTCGTTTCGGAAGACAGGTACGTTAATAGTTAATAGCGTACTTCTTTTTCTTGCTTTCGTGGTATTCTTGCTAGTTACACTAGCCATCCTTACTGCGCTTCGATTGTGTGCGTACTGCTGCAATATTGTTAACGTGAGTCTTGTAAAACCTTCTTTTTACGTTTACTCTCGTGTTAAAAATCTGAATTCTTCTAGAGTTCCTGATCTTCTGGTAGAGCGTGCATATATCTACCATCGTTCCTTCTGATTCT
+
AAAD@E@A@DCCCCCCBBBDDBBBCCCBBBCC@DBCC=BB@C@CCBBC@DCABB@BBCCC??C?CCCABBCBB?BBBAB1AA?AA@A<BBAB@CBB?BC7:9?CCC@AAACA@AA>BA@>@?CBABB756;???@:=<A@?>>>@A@@@A=>><:;;<@@<@<AA=;:;?>>;>@@BB6B;>8;;;::)69333-3-----998<5==<;)888895>4<<8<>>>6667;,//66:D<@@@=@A?;;;===>>@@@@@@B??;>>>>><A<@=A@@@@<?>
@ATNG8:04011:03550
GATGGTAGATATATGCACGCTCTACCAGAAGATCAGGAACTCTAGAAGAATTCAGATTTTTAACACGAGAGTAAACGTAAAAAGAAGGTTTTACAAGACTCACGTTAACAATATTGCAGCAGTACGCACACAATCGAAGCGCAGTAAGGATGGCTAGTGTAACTAGCAAGAATACCACGAAAGCAAGAAAAAAGAAGTACGCTATTAACTATTAACGTACCTGTCTCTTCCGAAACGAATGAGTACGAGAGAGCACACGTGTCTACCATCGTTCCTTCTGAGTCT
+
ABBB@BCCCCCAABCCEDCCCCCBB?BDD?BBBB??<?<@ABBBCB?AB?B@A@@>?@@@2A@CCAAAACCCBB<B??@@??,??;@5;;;6;CCAABADDCDCC@C?CC=A?D?AB@@ABBBDECCCCCBB?CCBB?BBBABB??<@@CAA@CBBBCDDB?CCBAAA?BC@==>9==8882:@@;:99999%0>;:///=@B=>:=:==BB:>:=@BAA>ABB@?AA?B@BCC=CCC>AACACCCCBBBB>>=A@@@BBB>>>==;>>>>B?C?B>B?A@<<=>
@ATNG8:04019:03559
GATGGTAGTATATCGCGTCGCTATCCAGAAGATCAGGAACTCTAGAAGAATTCAGATTTTTAACACGAGAGTAAACGTAAAAGAAGGTTTTACAAGACTCACGTTAACAATATTGCAGCAGTACGCACACAATCGAAGCGCAGTAAGGATGGCTAGTGTAACTAGCAAGAATACCACGAAAGCAAGAAAAAGAAGTACGCTATTAACTATTAACGTACCTGTCTCTTCCGAAACGAATGAGTACTACTCTCAGAGACACACTACCATCGTTCCTTCTGAGTCT
+
@A@BAD9<:DCBBCCCDCCCCCCBB@CCD?B@??9::;GLFEDBBB?AD?B=A@?;;;;;)9<AA?@?BAA:9:/9:;;;;.5=49499;0;==:>?BCBBA;;7;>BB?CCC@ABABBBCCCCCCCBBBB@BDAA?B???@AAB>B?B@@?@CBBBBBB?BBBBBA?A@<000+00000*0=>;@@@@@2;>:>688>>>>?<?<?@??6;5;?@@@?;;;AABA;@;?@@9?BB@AAABBBBBBBBBAAABCCCDB?===BE7;:;;=8=9=5;;>===<=
@ATNG8:04028:03572
GATGGTAGCACGACACGACGATGTGTACTCATTCGTTTCGGAAGAGACAGGTACGTTAATAGTTAATAGCGTACTTCTTTTTCTTGCTTTCGTGGTATTCTTGCTAGTTACACTAGCCATCCTTACTGCGCTTCGATTGTGTGCGTACTGCTGCAATATTGTTAACGTGAGTCTTGTAAAACCTTCTTTCTACGTTTACTCTCGTGTTAAAAATCTGAATTCTTCTAGAGTTCCTGATCTTCTGGTATGACTAGTGTACTACTACCATCGTTCCTTCTGAGTCT
+
CCCD@DCCDDDDDDCCAAA;66<BCCEHDDCC?AAAC=BD@C?BBBBDCC@CBBAA>A@CBBB?B?BA@?CCCCC?<<<<<1?A?A<>>:?C@A>ACC@CB>???CBB?779A==>?;?>>;><@BAA@<<<9>>??;>>>;;;;CAAAAAA>>>:==<<@?<@<@@@DAAA==:>AAAA5A=B<>9919///;==18899;@AA::5;???/<=://,/7;<9@>>>A@@:=9=?????;<::7:@@@@@>>>>>?@AA@?>AA<AA@?>8=594:@@@@??>
@ATNG8:04030:03590
GATGGTAGAGTATCATGTGTATCTCCAGAAGATCAGGAACTCTAGAAGAATTCAGATTTTTAACACGAGAGTAAACGTAAAAAGAAGGTTTTACAAGACTCACGTTAACAATATTGCAGCAGTACGCACACAATCGAAGCGCAGTAAGGATGGCTAGTGTAACTAGCAAGAATACCACGAAAGCAAGAAAAAAGAAGTACGCTATTAACTATTAACGTACCTGTCTCTTCCGAAACGAATGAGTACGTGTGACGTACGTGAGCTACCATCGTTCCTTCTGAGTCT
+
4;;>@CBBCCCDDCCAAABABCCCC?CCC@AABCBA>B>A@DBCBB@BC@B@CCCCCCCC5CACCCCCCCCDDE@9;;ACCC3BC?B>BBB:BGE@BBABBBDBB?B<??@DBB?BBBBCCCBBECCDCCBB?CCBB?BBCBCBBB?B@C@@?@BBCCCCC?CBAAAB>BC<AAC?AB@@@:?=>;:99999%9??A979CA?@=////>>>+/,/<ABA@DCAB@BB>B?ACB>BDD@AAABBCBB998>@@BBB@@?BA@AA@B?A999B?A?C?CCBBBB99
@ATNG8:03984:03604
GATGGTAGCGCACACATAGATACAGTACTCATTCGTTTCGGAAGAGACAGGTACGTTAATAGTTAATAGCGTACTTCTTTTTCTTGCTTTCGTGGTATTCTTGCTAGTTACACTAGCCATCCTTACTGCGCTTCGATTGTGTGCGTACTGCTGCAATATTGTTAACGTGAGTCTTGTAAAACCTTCTTTTTACGTTTACTCTCGTGTTAAAAATCTGAATTCTTCTAGAGTTCCTGATCTTCTGGGTGTATCAGCGAGTATCTACCATCGTTCCTTCTGAGTCT
+
ABDD@CBBBBBCCCDBBBCCCBBBCDCCCB??>@BCC>CD@D@BBCBDCC@CCCBB@B@CBBB@C@CCBCC@@@C?A?@?>,??=??AF>CCBC?CCFABB=AA@BBDACCCCBBBC?CCC?B?CCC@@A9979B@@?CACBFCBBBCCBCCCCC?BBB?BC?A?ABCBBBB@@;@@>>@7>;@9::9:9*:B;;;6;AABBCCBAC5;;;;*;@@@B?B@CD@CCC@A@D@C@BBBCCD@CBBB=AAABECCCCCCCBCCDCBC?BBBBC?C@B@BBBBBCBB
@ATNG8:03985:03641
GATGGTTGTATATCGCGTCGCTATCCAGAAGATCAGGAACTCTAGAAGAATTCAGATTTTTAACACGAGAGTAAACGTAAAAAGAAGGTTTTACAAGACTCACGTTAACAATATTGCAGCAGTACGCACACAATCGATGCGCAGTAAGGATGGCTAGTGTAACTAGCAAGAATACCACGAAAGCAAGAAAAAGAAGTACGCTATTAACTATTAACGTACCTGTCTCTTCCGAAACGAATGAGTACACATCGTCGTGTCGTGCTACCATCGTTCCTTCTGAGTCT
+
:55=5:5@?999B@BBBGC;99@?>:>AB<A@@@BC>B?<??<<;;7;=9=7;>:87777'6)//::=???88839;@@DDD16:?B<FFD7BBJFC;;;CCBBC@A?B@?@A@000<;B@996B@;@@BBA>BA@@@AAA???::69=@::6:A:9:FCC?BAAA9978B>BBC@AA;99/:77/66666(/838///557:A<A:=888;D=@@CCB>BBB;;;C@C@BCC>BBA8::@@@>>>?>?>==@BBCBBAA@AA@A?AAAA@=@>A=ABBBBBBB
@ATNG8:03986:03624
GATGGTAGGCGAGAGTGAGACGCGTACTCATTCGTTTCGGAAGAGACAGGTACGTTAATAGTTAATAGCGTACTTCTTTTTCTTGCTTTCGTGGTATTCTTGCTATTACACTAGCCATCCTTACTGCGCTTCGATTGTGTGCGTACTGCTGCAATATTGTTAACGTGAGTCTTGTAAAACCTTCTTTTACGTTTACTCTCGTGTTAAAAATCTGAATTCTTCTAGAGTTCCTGATCTTCTGGTGTCGTCTATCATGTACTACCATCGTCCTTCTGAGTCT
+
<;9@=?<M@FDCCCBBBCDDCCBCCCCCDBB@BBBB=AA>A@BBCDCCC@CCBBB?C?AAAA>B?ACBCCCCBB;??BAB3BB?BB@D9>BBB@BBC@BB@BBBBC@CCAA@>>>=HBB;>;>>>;;;??<@@@D7;;@A>=>===>>B@>>>=???:=>;>=A;;;>>>?>7;:DDD5B:@48888)7==;A775587<<?A?:????/?>>=B=B=8868@@?===9=9=@@@@A8=<A=???>>>>>>@AAA>9:<6334997---2=7<=77----
@ATNG8:04007:03622
GATGGTAGATACTCGCTGATACACCCAGAAGATCAGGAACTCTAGAAGAATTCAGATTTTTAACACGAGAGTAAACGTAAAAAGAAGGTTTTACAAGACTCACGTTAACAATATTGCAGCAGTACGCACACAATCGAAGCGCAGTAAGGATGGCTAGTGTAACTAGCAAGAATACCACGAAAGCAAGAAAAAGAAGTACGCTATTAACTATTAACGTACCTGTCTCTTCCGAAACGAATGAGTACTACTCTCAGAGACACACTACCATCGTTCCTTCTGAGTCT
+
BBCB@DCCC@BBCCCCCCCCCCCCC=AAB@DBBAA@>A=??BAABC?CC?B@BBABBCCC3B?ACBABCCCAA?8=>::;;;*;B@D5;;;&5<<9>A<ACCCCC@C?BB@CCC>AAAABCCCCCCBBBCBB@CCAA?BBBAAA987;?BCC@BCCCCCAB?BCBBBC@>><>BB;?????:?AA?AA@@@2<>:>BAAA@@@B687:=>?5:7;@BCB@CCBBAAA=@>@BC>CCC?CBBBBBBBBBBA@ACCBBBAAA?>>AA=BAAA@:=5;5;;;;;888
@ATNG8:04020:03606
GATGGTAGGCACTGCGCACACATCCTAGAAGATCAGGAACTCTAGAAGAATTCAGATTTTTAACACGAGAGTAAACGTAAAAAGAAGGTTTTACATGACTCACGTTAACAATATTGCAGCAGTACGCACACAATCGAAGCGCAGTAAGGATGGCTAGTGTAACTAGCAAGAATACCACGAAAGCAAGAAAAAGAAGTACGCTATTAACTATTAACGTACCTGTCTCTTCCGAAACGAATGAGTACACATCGTCGTGTCGTGCTACCATCGTTCCTTCTGAGTCT
+
A@@B@CCEACB;66=BCC;;=AC?8BCCBACCBBAA>A>BBLCBBC@BB=@=?AA@@AA@)?89::>?>>>BBA7>;;;;;;$9<8<2555&5<<<>?;?ACAAA@C@DC?CCC@CCCBBCCCCBBBBDGGC@BBBB?BCBBAB:94;@AAA?@@@BADBB@BBBBBA>@A=A??:=D:::29>87;;<<<(//59///:;>AA3818:<<5;5;>CCD?@A;;;AB>A?ABH?CCC?BBCBBBAAABBBBBABBABBCAAAAAA>AAADC?D?B?BBBBBAAA
@ATNG8:04026:03629
GATTCACGTACGTCACACGTACTCATTCGTTTCGGAAGAGACAGGTACGTTAATAGTTAATAGCGTACTTCTTTTTCTTGCTTTCGTGGTATTCTTGCTAGTTACACTAGCCATCCTTACTGCGCTTCGATTGTGTGCGTACTGCTGCAATATTGTTAACGTGAGTCTTGTAAAACCTTCTTTTTACGTTTACTCTCGTGTTAAAAATCTGAATTCTTCTAGAGGTTCCTGACTCTTCTGGGATGTGTGCGCAGTGCCTACCATCGTTCCTTCTGAGTCT
+
77739<=DD>>?=<<>><<<<655;=8<===6<?7<@A@<:::<7??7372;1;?888;187933>@=>877777$786;=@@:@BBB?B@>:00+00//;;177:==:;;6::?2807?==?<<<<ABB@>C>;::>=<=<9788<<>55558:A18/86877877727::<<.=8>;??CBA.65555-568995559939==8*8:2444948;7::::33,316066///6505555,6///888///9///95:9:8;555=2<697>:785556
@ATNG8:04030:03606
GATGGTAGCGCATATCAGCGCAGCCCAGAAGATCAGGAACTCTAGAAGAATTCAGATTTTTAACACGAGAGTAAACGTAAAAAGAAGGTTTTACAAGACTCACGTTAACAATATTGCAGCAGTACGCACACAATCGAAGCGCAGTAAGGATGGCTAGTGTAACTAGCAAGAATACCACGAAAGCAAGAAAAAGAAGTACGCTATTAACTATTAACGTACCTGTCTCTTCCGAAACGAATGAGTCGTGTGCGACGTGTCTCCTACCATCGTTCCTTCTGAGTCT
+
@@DC@CCC@@@BAAACCBCBBBBBB<BCC@CCCCAA?A@DEDCBCB?BB8:6:?:9::>?1@@BBBCCBBC;;;0;A;;;;;*;@;?5;;;*:C@=CCCCCDCCB>A???<?BB?BBBAAAAADCBCCCCCC@CCCC>AACCBCCB@C@CBB?BCCDDDBB?BBCBBB>AA?AAC=AAABD=AAA>AEDDD3BB?B>>>CCCBA>>=AA<<8>;C?CBB>BBBBBBB@B@CCB=CCC?BBBBBBBBBB@AABBAAAA@9828=?9<=>8819:?:;;;;;;A?
@ATNG8:03985:03665
GATTAGACACGTGTGCTCTCTCGTACTCATTCGTTTCGGGAAGAGACAGGTACGTTAATAGTTAATAGCGTACTTCTTTTTCTTGCTTTCGTGGTATTCTTGCTATTTACACTAGCCATCCTTACTGCGCTTCGATTGGGTGCGTACTGCTGCAATATTGTTAACGTGAGTCTTGTAAAACCTTCTTTTTACGTTTACTCTCGTGTTAAAAATCTGAATTCTTCTAGAGTTCCTGATCTTCTGGACGACGCTCACTGACACTACCATCGTTCCCTTCTGAGTCT
+
:44.44=;BBB;9;<<>>?FFAAAA@CCCC@CCDG?DDD>D?BBCCBAA?ABABB?B?BBCB@C?BCCCD>=?A>A@?@?2@@;@::9(3>9>8?@?28:<?=<99929@@A>A?>7;;?:>8;;:?????;==68087)///..66>:;8858399;9>>9@<@@@A@@@>=588BBB6@<@:;;;;;+7<<<@2:///66/86C;CCAC*:99;76A;8949///8;;4>;??>;99278;8<>>AA>>>;;;?76///9984;9;7717;/;689///887
@ATNG8:03986:03660
GATGGTAGTGTGTCTCTGAGAGTAGTACTCATTCTTTTCGGAAGAGACAGGTACGTTAATAGTTAATAGCGTACTTCTTTTTCTTGCTTTCGTGGTATTTTTGCTAGTTACACTAGCCATCCTTACTGCGCTTCGATTGTGTGCGTACTGCTGCAATATCGTTAACGTGAGTCTTGTAAAACCTTCTTTTTACGTTTACTCTCGTGTTAAAAATCTGAATTCTTCTAGAGTTCCTGATCTTCTGGGTCTCTCTCTCACGCACTACCATCGTTCCTTCTGAGTCT
+
89<B=?A;5555<?<<A==DCBCBBBDDFC;;6:>=<5?B@C@CBCCBBB?AAB@A>@>AABB?B?BBBBBBBCC?BBCCC2??=B;;;7;AAA>AAAAAA1>?@@;:59=@@@>>?:==A=B=>?>>>?@A;>>>@;@@>>>>A@@>689A>>>:<=:;:?;?3?@A9>?@;;65;BCC;B:=985222$25566/79999>>>AB<@@@@.;;>>@;A<>>9<@====>8=<@868>>5;;A@7;;;===@===?;;;C??>>:>=???=E=C:889;>===
@ATNG8:03986:03692
GATGGTAGCACGACACGACGATGTGTACTCATTCGTTTCGGAAGAGACAGGTACGTTAATAGTTAATAGCGTACTTCTTTTTACTTAGCTTCGTGGTATTCTTGCTAGTTACACTAGCCATCCTTACTGCGCTTCGATTGTGTGCGTACTGCTGCAATATTGTTAACGTGAGTCTTGTAAAACCTTCTTTTACGTTTACTCTCGTGTAAAATCTGAATTCTTCTAGAGTTCCTGATCTTCTGGAGATACACATGATACTCTACCATCGTTCCTTCTGAGTCT
+
9:AE@CCCB655;;979<<///<<>AB@=;<9.9==909;.505===;<;9:@<:919;@==A=A785:==:889*//899$//:(////(3333,3:839;*///;8858::;7;;:6>:;596<=<<=ABB<>>::089==;::;:>>>>===A=888=CC<?<?@@;;;887178799,:1918877(5999=355866987//.99.938873=:995<9:9><;6<5;;=:@@///=7999=?@@A;;;?>>?>>>==8;;;>>;?=A:>=:;;///
@ATNG8:03991:03658
GATGGTAGGCGAGAGTGAGACGCAGTACTCATTCGTTTCGGAAGAGACAGGTACGTTAATAGTTAATAGCGTACTTCTTTTTCTTGCTTTCGTGGTATTCTTGCTAGTTACACTAGCCATCCTTACTGCGCTTCGATTGTGTGCGTACTGCTGCAATATTGTTAACGTGAGTCTTGTAAAACCTTCTTTTTACGTTTACTCTCGCGTTAAAAATCTGAATTCTTCTGAGTTCCTGAATCTTCTGGGTGCGCTACAGTCTCTCTACATCGTTCCTTCTGAGTCT
+
?A@C@C99;:CCCDCBBBCCCCCCCBCCDDBB?BBDD=AA=C?BBBBBCC?BABAC>B>BBBB?B>BBBBBABBB@AAAB@1@C?BBBB=>BB@=@BC?CC577>CCC?BB@A?@@A;@@@9>9>?AAA=;;;>>?C:>;;;?=<<????@;;;=6:;><@@<A<@>>>??BBB:>>?CC5A<A6<=AAA/99777-3-----;9=@;?DDC/BAA==6;5;>9=<:::<8<7<<=8=??;??AB:BA@?@@AAA??????AAAA@@@@A:=:>=>>>?>>>A
@ATNG8:03991:03677
GATGGTAGATACTCGCTGATACACCCAGAAGATCAGGAACTCTAGAAGAATTCAGATTTTTAACACGAGGAGTAAACGTAAAAAGAAGGTTTTACAAGACTCACGTTAACAATATTGCAGCAGCACGCACACAATCGAAGCGCAGTAAGGATGGCTAGTGTAACTAGCAAGAATACCACGAAAGCAAGAAAAAGAAGTACGCTATTAACTATTAACGTACCTGTCTCTTCCGAAACGAATGAGTACTGTATCTATGTGTGCGCTACCATCGTTCCTTCTGAGTCT
+
:<<>:CCCBBBCCCCCCBCCCBBBD?ECA=A000>?:@:?AA999C@CC?C@CAAA@@@@2A?A@==00+0:;?@7>>;;9;9'4<>?4:;;6:CC=ABAB@CCDH@D@CB@@A@@DCCBDFAABCCCBB@@@>@ABB?BBCBBB9:8;?C@@>@BBCCBBB>AACBBB?B@=@@A000@AA<??B?BCCCC3BB@@;;AA@@??;?7;;=>=A=ABBBB@BDAAAA@=>=>??9>@@>AABC??@BBBCDDB@000???CBA77;:>8855/5.5/77698.//
@ATNG8:03993:03678
GATGGTAGTATCTGCACACTCTGTCCAGAAGATCAGGAACTCTAGAAGAATTCAGATTTTTAACACGAGAGTAAACGTAAAAAGAAGGTTTTACAAGACTCACGTTAACAATATTGCAGCAGTACGCACACAATCGAAGCGCAGTAAGGATGGCTAGTGTAACTAGCAAGAATACCACGAAAGCAAGAAAAAGAAGTACGCTATTAACTATTAACGTACCTGTCTCTTCCGAAACGAATGAGTACTGTATCTATGTGTGCGCTACCATCGTTCCTTCTGAGTCT
+
@@BD@CA?@A@<BBCFECCCCBBAB@BCC@CAABBB?B?BBB???B9BB8B8;A<98999'99773:=>>:88;373:4444$4<7<.555&5<<.66;>;==;?>;;>>:C@@=?@BAABABCCAAAB@@@@CCDC?BBBBA?@@?B?AAA>AAAAAAAB?CBCCDB?BD?BBB>A@@BC<@@@;78999(5=46555::88<;?9==<>;A;>=B??;@BC@AAB?A<??@9@@?;@AB@AABBBBAAA999@A@AA===@==:=@@@A=A<A:=>>===C=
@ATNG8:03996:03673
GATGGTAGGCACTGCGCACACATCCCAGAAGATCAGGAACTCTAGAAGAATTCAGATTTTTAACACGAGAGTAAACGTAAAAAGAAGGTTTTACAAGACTCACGTTAACAATATTGCAGCAGTACGCACACAATCGAAGCGCAGTAAGGATGGCTAGTGTAACTAGCAAGAATACCACGAAAGCAAGAAAAAGAAGTACGCTATTAACTATTAACGTACCTGTCTCTTCCGAAACGAATGAGTACGATGAGAAGCTCTCTCTACCATCGAATGAGGTTAGTCT
+
789>;?AC8::==CDCCCCBBBBBB:@B@ACCCC<;9;?AAADDCB?BB>@=@AA==?=@.?<AAB??>@>779+9>;;;;;$9;6;.555&5;<8>C=BBDDCC@B?BB>AAC9:9BBAABECCBAADDCC@AAAA?:::BAAAA?B@B;;8;BBABBBDABBA????BC>999499AAA;AA=:88888+8@<B<;;E>?=>:=:?>==8=;?=AAC?B?@?BCC?C?ABC>ECB????DDDCBB@A>AA;@BC???@@@@@<@888?;::;A<A=>??A?
@ATNG8:04004:03687
GATGGTAGTGTCAGTGCGCGTCGTCCAGAAGATCAGGAACTCTAGAAGAATTCAGATTTTTAACACGAGAGTAAACGTAAAAAGAAGGTTTTACAAGACTCACGTTAACAATATTGCAGCAGTACGCACACAATCGAAGCGCAGTAAGGATGGCTAGTGTAACTAGCAAGAATACCACGAAAGCAAGAAAAAGAAGTACGCTATTAACTATTAACGTACCTGTCTCTTCCGAAACGAATGAGTACTGTATCTATGTGTGCGCTACCATCGTTCCTTCTGAGTCT
+
BCCC@BBBCCCBBBCDDCCCBCCBB?BDD@DDBB??>??BADCDCC>BB>A?ACCCBBBB3B?AAA????AACC<B>@@@@@1@B?C@CCC;CDCACCBBCCE??<@@CC@CCC>A?@@BDDGBBBCCCCCC@DDBB?ABBBBBBB>B@CCB?BDAA@AAB?AA?ABB>@@=@@A?BBBBB=@@@:=9999.:>:A=>>AAAAA:>:>@EF:>:=AB@A>ACBAABB>A>ABD>DAA=ABCCCDC@@BBBBBBBBBB??@@@ADD;@@@>>8=6<499<99888
@ATNG8:04005:03662
GATGGTAGAGAGACTGTAGCGCACCCAGAAGATCAGGAACTCTAGAAGAATTCAGATTTTTAACACGAGAGTAAACGTAAAAAGAAGGTTTTACAAGACTCACGTTAACAATATTGCAGCAGTACGCACACAATCGAAGCGCAGTAAGGATGGCTAGTGTAACTAGCAAGAATACCACGAAAGCAAGAAAAAGAAGTACGCTATTAACTATTAACGTACCTGTCTCTTCCGAAACGAATGAGTACGAGAGTCAGAGCAGAGCTACCATCGTTCCTTCTGAGTCT
+
BACC?BCBCDBBBCECCCCCCCBBC=CCC@CDBB?@=@?CBBAAAD?BB<A?BBBBBBBB3B>BBB?@ACD><<3;>9:;;;.;C>E5;;;-;EC@CBBBCDCCB?C?CC?CCC?BAAABBDGEDCCCCCDB?BBCC?AABBBBBB>C?CBB?ADBCBCCA?@@@BCB>BC?>=>>BBCFD=B>><>AAAA/AA:>:9:ACBAA<@=@@??:=:<ABBB?CCBBCBB?B?ADD>CBB>BBBBBBBBBB?@?@ACCCCCA===@@@=@@@@A<@8>8<;<:::::
@ATNG8:04009:03654
GATGGTAGGAGACACGTCGCACACGTACTCATTCGTTTCGGAAGAGACAGGTACGTTAATAGTTAATAGCGTACTTCTTTTTCTTGCTTTCGTGGTATTCTTCTAGTTACACTAGCCATCCTTACTGCGCTTCGATTGTGTGCGTACTGCTGCAATATTGTTAACGTGAGTCTTGTAAAACCTTCTTTTTACGTTTACTCTCGTGTTAAAAATCTGAATTCTTCTAGAGTTCCTGATCTTCTGGTATACACACTCGCTCGCTACCATCGTTCCTTCTGAGTCT
+
ABED@DBB?CCDBBBCCCBBBCDCCCCCGJ;;9;A@C=CCAC@BBBCCDC@CCCBB>B>@@AB?B?BBCBBBB@@<>===>.?B?BBCC>CC><9=?=9??;?BBEC?CAAA??@B;??@<@:=>AAA@?@;??AA<A==<?=<<=>@@@>>>A<>>=<@@<?<AA??AAA@@4::==<2<:>8:::::.:AAAB:@788==><>>=BBBA/?>>>D=B=>>;>ABC>>=<@<@@>>>A:>>@=@@@@>@@@>>===A?>>ADC;=;;=A=@=>;???>A;99
@ATNG8:04009:03694
GATGGTAGCTCAGTACGTCACACGTACTCATTCGTTTCGGAAGAGACAGGTACGTTAATAGTTAATAGCGTACTTCTTTTTCTTGCTTTCGTGGTATTCTTGCTAGTTACACTAGCCATCCTTACTGCGCTTCGATTGTGTGCGTACTGCTGCAATATTGTTAACGTGAGTCTTGTAAAACCTTCTTTTTACGTTTACTCTCGTGTAAAATCTGAATTCTTCTAGAGTCCTGATCTTCTGGTATGACTAGTGTACTACTACCATCGTTCCTTCTGAGTCT
+
<94:45;A956;==@;;;;<<=>=;;?<=@@;AACC=@@@C?CC@?;?>:>=4493>084<<8<8558<>B@A?<99888'7<:;;<=6<===9:9B?BC<=>@=791777327551655.55:9:::7773:9=?5:;@888=@A>@=>666A6:7:9::4:8=>>898>>>:>><@>5>3757=DDD.<97;;.63----69-/---&--..727.5528667=///5;;8?:;78AA:9999<:9:;=;==///67363889//(/48/559=>>>9
@ATNG8:04010:03655
GATGGTAGACATATCGTACTCTCTGTACTCATTCGTTTCGGAAGAGACAGGTACGTTAATAGTTAATAGCGTACTTCTTTTTCTTGCTTTCGTGGTATTCTTGCTAGTTACACTAGCCATCCTTACTGCGCTTCGATTGTGTGCGTACTGCTGCAATATTGTTAACGTGAGTCTTGTAAAACCTTCTTTTTACGTTTACTCTCGTGTTAAAAATCTGAATTCTTCTAGAGTTCCTGATCTTCTGGTGTCTGATCTGTATCTCTACCATCGTTCCTTCTGAGTCT
+
A@AB@DDDABBCCBBBCCCCC@A@EDCCCCCB?AAAC=BB?C?CCACABB?B@@@B>B?CBBA<@<ABBBBABBB@B>>>>.>A;A8886:@@A?BBD?B<6:8>DAA<?A?????>:>>C;A;:;<@@>>>;@@@C;>>>>>>>=???AA===>9=?>:@A;A;>>>>>???A<===DE5A:=7::@@@/;;666-3-----6:9<8====*:;;77295=>;B???;::9=176<<@B=A>=:>@B@???ABC??:::@AAAA=A???@:>8=8<<<<<;<<
@ATNG8:04010:03681
GATGGTAGTACATGATAGACGACACCAGAAGATCAGGAACTCTAGAAGAATTCAGATTTTTAACACGAGAGTAAACGTAAAAAGAAGGTTTTACAAGACTCACGTTAACAATATTGCAGCAGTACGCACACAATCGAAGCGCAGTAAGGATGGCTAGTGTAACTAGCAAGAATACCACGAAAGCAAGAAAAAGATGTACGCTATTAACTATTAACGTACCTGTCTCTTCCGAAACGAATGAGTACTGCGTCTCACTCTCGCCTACCATCGTTCCTTCTGAGTCT
+
?A@E@CDBBBDCBBBCABBC@@@CC@CCE?CEFF@?>?=BBBBBBC?AA=A???AACDDD1B=BBBBDDDCBBB8?C99999*;B>C5;:;4:CA=CBBBGDDCC?B?BB@BCC>@@BBBBBACCDDD@@@C@CDCC?BBCCEF@@>BACAB?BCCCCCCC@CCBBBA?BB?AAB>@?>>=6??@:??@@A2@@@@@ABBBCCC@BACCCC@B@BCDCC@BBB@@@@<A@BDE>BBC>??CCBBABBCBBAACCBBCBBCB=BCC@FAAAB?B@C@BBCBB???
@ATNG8:04025:03654
GATGGTAGGCACTGCGCACACATCCCAGAAGATCAGGAACTCTAGAAGAATTCAGATTTTTAACACGAGAGTAAACGTAAAAAGAAGGTTTTACAAGACTCACGTTAACAATATTGCAGCAGTACGCACACAATCGAAGCGCAGTAAGGATGGCTAGTGTAACTAGCAAGAATACCACGAAAGCAAGAAAAAGAAGTACGCTATTAACTATTAACGTACCTGTCTCTTCCGAAACGAATGAGTACACATCGTCGTGTCGTGCTACCATCGTTCCTTCTGAGTCT
+
ACCD@CCC@CABBBBBBCCCCCCDD=CBC?CDDDAA>A?BBDDCDC@BA=B@CA?77778)9?DCCBCBBD:98*8?99::;*;B=C4:::*9@A?CBBBEDDDC?A?BB?BBB>@@AABCCCDCBBBCCCC@CCBB?A@@BABBB?C@CBB?BCCCCCAA?AAAAAA?BB>AAA<??BBA:AA=:=AAAA/AB<A876@BA<=:=:>=@@<>;>ABAA>@BABBBC@B?BBC>BBB?BBBBBBAAACCAD@CABBBCBBAAABB@BBBBC?B??<AAAA>>>>
@ATNG8:04026:03670
GATGGTAGTGGTGAGAGAAGACCCAGAAGATCAGGAACTCTAGAAGAATTCAGATTTTTAACACGAGAGTAAACGTAAAAAGAAGGTTTTACAAGACTCACGTAACAATATTGCAGCAGTACGCACACAATCGAAGCGCAGTAAGGATGGCTAGTGTAACTAGCAAGAATACCACGAAAGCAAGAAAAAGAAGTACGCTATTAACTATTAACGTACCTGTCCCTTCCGAAACGATGAGTACTATAGACTATCTGAGACTACCATCGTTCCTTCTGAGTCT
+
<==C@@;ACC;CC<=AEGA;:;B9@>;7@BBBCC?B>AABBBBC?@@5:6:AA99:9:(9>BBBBBBBB@>>5=;00000'//)..333)37739>9336:///,/56<8=7;;;;;;///;<<AA?;;5;;;;====???==8=9?8738B==>@>><>@ABCC=?<<>?A=B===>58879>?=>=.//)//./7799=7;799;;3:3:<<?A=@A@AB:@=@=>>>9>?ABD@@888=?>>??====>>9767///606;=<=7<16,//8;=>AC
@ATNG8:04027:03672
GATGGTAGAGTATCATGTGTATCTCCAGAAGATCAGGACTCTAGAAGAATTCAGATTTTTAACACGAGAGTAAACGTAAAAAGAAGGTTTTACAAGACTCACGTTAACAATATTGCAGCAATACGCACACAATCGAAGCGCAGTAAGGATGGCTAGTGTAACTAGCAAGAATACCACGAAAGCAAGAAAAAGAAGTACGCTATTAACTATTAACGTACCTGTCTCTTCCGAAACGAATGAGTACTGTATCTATGTGTGCGCTACCATCGTTCCTTCTGAGTCT
+
<ADD?CEAAAB=BCAAACCBBCCCB?BBB=@@AAA@095::;<;;7;==@>>>:99<<:(@;996665:<;9909:;9999(;@?C@CDF;DBA@BBBB@@<:=9==@@;@@A<@A??@@?BBA@AABBCC@BBCC;;;CCDCBB@C@CCF@DBBBAAAB?AABBBA?BB>AAB@CDDCC=??>;89999(9<5;=>>BBBCBAD?BACC?C=AACBB?BBBBAAA>A>AAA<>BA@BBAB@@A???CBBBBBBCCCC???BAA>AFFBB?B?B?BBCA@A??
@ATNG8:04028:03675
GATGGTAGTGTGTCTCTGAGAGTAGTACTCATTCGTTTCGGAAGAGACAGGTACGTTAATAGTTAATAGCGTACTTCTTTTTCTTGCTTTCGTGGTATTCTTGCTAGTTACACTAGCCATCCTTACTGCGCTTCGATTGTGTGCGTACTGCTGCAATATTGTTAACGTGAGTCTTGTAAAACCTTCTTTTTACGTTTACTCTCGTGTTAAAAATCTGAATTCTTCTAGAGTTCCTGATCTTCTGGAGATATCATCAGCGAGCTACCATCGTTCCTTCTGAGTCT
+
>@@D@CBBBCDCCCCCBABDBBBCCCCCCC?>;;=>=9@A?B?BBCCCCD@DCBBE@C@CBBB?B?CCCCCCCBB=@@@@@1AD?CBBB>BCCC@CCC>BB?A?@BBC@CCFCBBCB@CCC?B?CCCBBBCC?BBCC@CCCCBBCCCBBABBBAA?CCC@DD?A?BBCBBBCBA;?9::9-:=B=::99:*:BBBD>BBDCCCCBBB5;;;;*;AAAB9;6;B?BBCGBBB@C?BBCBBB?CBC?BCBCCCCCCCBCBDCBBCCC?BBBBC@C>?=@BC?@?BB
@ATNG8:03987:03717
GATGGTAGATATATGCACGCTCTACCAGAAGATCAGGAACTCTAGAAGAATTCAGATTTTTAACACGAGAGTAAACGTAAAAAGAAGGTTTTACAAGACTCACGTTAACAATATTGCAGCAGTACGCACACAATCGAAGCGCAGTAAGGATGGCTAGTGTAACTAGCAAGAATACCACGAAAGCAAGAAAATAGAAGTACGCTATTAACTATTAACGTACCTGTCTCTTCCGAAACGAATGAGTACTGCGTCTCACTCTCGCCTACCATCGTTCCTTCTGAGTCT
+
@AAA@CCDCDCCCCCCBB==AABCB??A?@CCCB@@>@?BBCDDCC?CC>B>BBBAA@BB2B@DCBBBBB???C>A7;:??>0@?;@;BBB:BCC?CCCCCCCBB>B>BD@CCA?CCBBCBCCCCCCCDCCC?BCCB>@ACABBBC?C@CBB?BCAAACCC@B??@CC@BC@AAA=@A@@A;?@@?AABB6=>;;6;?C>??;;9<A;?@@?;@>;:<AA>AC@??@A?A@CBD>CBC:9:BBCBB?>@CBBBCB@@@@@AA=;;:?CBBBC?B?A?BA@@@?@A
@ATNG8:03988:03733
GATGGTAGCTATACGTATATCTATGTACTCATTCGTTTCGGAAGAGACAGGTACGTTAATAGTTAATAGCGTACTTCTTTTTCTTGCTTTCGTGGTATTCTTGCTAGTTACACTAGCCATCCTTACTGCGCTTCGATTGTGTGCGTACTGCTGCAATATTGTTAACGTGAGTCTTGTAAAACCTTCTTTTTACGTTTACTCTCGTGTTAAAAATCTGAATTCTTCTAGAGTTCCTGATCTTCTGGGTCTCTCTCTCACGCACTACCATTCGTTCCCTTCTGAGTCT
+
A@BB@BBBCBCBBBBDGCCBCCCCCC@ABC;;7;BBB=BC@C@CCCBBBC?BBABCAC????CAC?ABCB?@ACC@BBBBB2AC>A>=>8?A@B?BBC<??198:AAB?BCCBA?;;5<=><@<@>DA@@>>:<>>><??@@@@@AAA:;:CC@A<?@?<??<@588@@@>>>>:>=@DD5@8=78////(/9333)--3---587929;;8*97779390872:>>=:;;8=8===>>>:????9?@>>>@@@BAA@@@@@@@A<::5:==4:;3;:=:==///9
@ATNG8:03993:03746
GATGGTAGAGAGAGCTCTCTCATCGTACTCATTCTTTTCGGAAGAGACAGGTACGTTAATAGTTAATAGCGTACTTCTTTTTCTTGCTTTCGTGGTATTCTTGCTAGTTACACTAGCCATCCTTACTGCGCTTCGATTGTGTGCGTACTGCTGCAATATTGTTAACGTGAGTCTTGTAAAACCTTCTTTTTACGTTTACTCTCGTGTTAAAAATCTGAATTCTTCTAGAGTTCCTGATCTTCTGGGCTGCGCTGATATGCGCTACCATCGTTCCTTCTGAGTCT
+
@@@B<ACCBBBBBCCBDBCCCCCCCCCCCDBB>:9:9*;B?C@DCBBBDD@DBAAA@C@CBCD@D?BBBCCCCCD@BBBBB2AB?CAAA=@CCC?CCC@BB????BAA>ABBBBBCB>AAB?B>@A@BAA<@=AAAA7;:??>???AA@@@>>>@8:;==BB;?:AA@@@@@AA<AAABB5A<A;??AAA.AA>>>7>=;:::A=<;=CCAC/A<==D=B<==:====>==<A<AAAAA@788<=4=///=;9;==>AA?@?@::6;?@?A;?;?7;;A@AAA@
@ATNG8:03994:03734
GATGGTAGCGCACACATAGATACAGTACTCATTCGTTTCGGAAGAGACAGGTACGTTAATAGTTAATAGCGTACTTCTTTTTCTTGCTTTCGTGGTATTCTTGCTAGTTACACTAGCCATCCTTACTGCGCTTCGATTGTGTGCGTACTGCTGCAATATTGTTAACGTGAGTCTTGTAAAACCTTCTTTTTACGTTTACTCTCGTGTTAAAAATCTGAATTCTTCTAGAGTTCCTGATCTTCTGGTATGACTAGTGTACTACTACCATCGTTCCTTCTGAGTCT
+
BDED@AABBBDBBCCCBBBCDCCABACCBC@A>AABF>CC@C@BBBCCDC?CCC998<AEDCA?B?CCCCCAA@B?BCFDE3;99:?@C<@?CCBCCCACCACBCB@A?ABBDCCCC@CCD>A?CCCCCCCB@BBBE@CCCCCCBBBCCCCCBCA@AAA?BB@C@A@@ABBCDDACBBCC;B?C?BBBBB2ABBBF=B@@ABBCBAA5;;;;*;BCBC?A=@B?BBCBCCC@C?CCCCAA>ACC@CBBBCCCBBBDBBBDDAABC@C@@@C@B?B?BCBBBBCB
@ATNG8:04000:03741
GATGGTAGAGTACAGTGTAGTAGACCAGAAGATCAGGAACTCTAGAAGAATTCAGATTTTTAACACGAGAGTAAACGTAAAAAGAAGGTTTTACAAGACTCACGTTAACAATATTGCAGCAGTACGCACACAATCGAAGCGCAGTAAGGATGGCTAGTGTAACTAGCAAGAATACCACGAAAGCAAGAAAAAGAAGTACGCTATTAACTATTAACGTACCTGTCTCTTCCGAAACGAATGAGTACGTGTGACGTACGTGAGCTACCATCGTTCCTTCTGAGTCT
+
:<=>9==?CCC=BBCCCDCCCBCBA?A@A==A>>:9057994;;:=8?:9@;<=;@@@@@2@>AAAABBBBDCD>?>@@?>>,:;658@@B;CCCAGABACBAAB=@=@C?BBB?@?BCAABIECBCBBBBB?B@@@?BBBCCCBB@B@DAA>@CCAA@?@<:98;@A?CC?BBA<>>BAA;<>=9<:::;*9@;876??>@@@<A=>>>@;?:==A;;6;@@>?AA>?:::>5=0/)/;;9;8><><@???=?877<<<<><=?;@???A;>;>?9<=A===A
@ATNG8:04004:03704
GATGGTAGTATATCGCGTCGCTATCCAGAAGATCAGGTACTCTAGAAGAATTCAGATTTTTAACACGAGAGTAAACGTAAAAAGAAGGTTTTACAAGACTCACGTTAACAATATTGCAGCAGTACGCACACAATCGAAGCGCAGTAAGGATGGCTAGTGTAACTAGCAAGAATACCACGAAAGCAAGAAAAAGAAGTACGCTATTAACTATTAACGTACCTGTCTCTTCCGAAACGAATGAGTACTGTATCTATGTGTGCGCTACCATCGTTCCTTCTGAGTCT
+
AAAD@GEBBB@AAFDCCCCCCEDAA?BBB>BBCCBB@BCCBA@@CD?;;::=AABBBDDD2D@DCCCGCCCBCB=BAABBAA0A@=A=BBB:BCB?BCBBBBBBB@C@BA?BCC>A@BBCCCCBBCCCCCBB=AA;:7;CBBBC@?<@?B@@>@DCCBCCC?CBBBBB@AA>ABB?BBAAA;???:?ABBB2BB?B:97BAA>>:=:=BBB:=:<?A@@=@AAACCC?C?BCD<A??=?A@BBBBBBB@@B>899BAAABBBBAA<>>@@?:>593:;>;;:;:
@ATNG8:04005:03727
GATGGTAGTATCTGTCTACGAGAGCCAGAAGATCAGGAACTCTAGAAGAATTCAGATTTTTAACACGAGAGTAAACGTAAAAGAAGGTTTTACAAGACTCACGTTAACAATATTGCAGCAGTACGCACACAATCGAAGCGCAGTAAGGATGGCTAGTGTAACTAGCAAGAATACCACGAAAGCAAGAAAAAGAAGTACGCTATTAACTATTAACGTACCTGTCTCTTCCGAAACGAATGAGTACACACTCTCATATGACACTACCATCGTTCCTTCTGAGTCT
+
@:?CADDCCCBBBBCEHCCCCCCBA?ABC@CCAB?><?@BBCCCBB@=>;><>>=89999(99@ADBBBCCB@>4==:;;;.9A;@2:::&9ED=C=ABDDDFE?B?AC@BDD?BAAABCDDDB@BBDDBB=BCBB?BABBCBBB:?;>::7:CCCBBBB?BCCCBA?CC@A@A<@@@@>9??=;=>>??/?B=B===AABBB7;7;?>@4:5::@AA?BBAA@AC=A>ACB>BBB?CCCAAAACABBCCA@@@@@CCBCCCBB?BAAAB?B@C?BBCBA???
@ATNG8:04008:03740
GATGGTAGTACATGATAGACGACACCAGAAGATCAGGAACTCTAGAAGAATTCAGATTTTAACACGAGAGTAAACGTAAAAGAAGGTTTTACAAGACTCACGTTAACAATATTGCAGCAGTACGCACACAATCGAAGCGCAGTAAGGATGGCTAGTGTAACTAGCAAGAATACCACGAAAGCAAGAAAAAAGAAGTACGCTATTAACTATTAACGTACCTGTCTCTTCCGAAACGAATGAGTACAGAGAGTACGATATGTCTACCATCGTTCCTTCTGAGTCT
+
A<?A?BEBBBCBBCBBBCBCBBD:99;AB=@BBA@@=@@CCCCDCC@BB=?<?@A;;;;.;=@BBCCBBB;::0;B@@@B7@A=A4;:;&9;@<=@@@@BA@@<@>AB?CBB>BABBBBBEBC@@@CCCC@CCCD@BBBBBBBB@DACBB?BCDDDCCC@BBBAAA@CC@AAB789@@?8@==9999999%:?<8:78AAC;;7;=@@@B:>:=AFAA>@CB@@CCAE?BBC>CCC>BBBBBBBCBBBBBBBBCBBBBBBBBBB>B@@<>:>=A<>>B??:::
@ATNG8:04010:03725
GATGGTAGCGCGACGAGCGTAGACCCAGAAGATCAGGAACTCTAGAAGAATTCAGATTTTTAACACGAGAGTAAACGTAAAAAGAAGGTTTTACAAGACTCACGTTAACAATATTGCAGCAGTACGCACACAATCGAAGCGCAGTAAGGATGGCTAGTGTAACTAGCAAGAATACCACGAAAGCAAGAAAAAGAAGTACGCTATTAACTATTAACGTACCTGTCTCTTCCGAAACGAATGAGTACCTCTCAGACGCTCGTCCTATCGTTCCTTCTGAGTCT
+
BABI?CCCCBBBDCCCCCCCCDDCC>CCC?CCCBBB?B?AABAAAA?CB>B>@AABCBBB3C?BBB>>@BBBBB9@@:;;;;*;C>A5;;;*:CA=ABBCCDDDC@B@BC@BBB?BBAABCCCCCCCCBBBC@CB@A>@ABBBBBB>C@CAA?BBBBBABB?BDAAAA?CC?AAA>AAABC=???=@====.=A=B===BBB??3738>>>5:5:>BAA=AB???AB?B@BBD=BAA>ABBBBBB?BABB@@AAA@@@@@@<>>>A@@=?<?=@A>==@>>
@ATNG8:04013:03719
GATGGTAGCACGAGTCACTCATATCCAGAAGATCAGGAACTCTAGAAGAATTCAGATTTTTAACACGAAGAGTAAACGTAAAAAGAAGGTTTTACAAGACTCACGTTAACAATATTCAGCAGTACGCACACAATCGAAGCGCAGTAAGGATGGCTATTGTAACTAGCAAGAATACCACGAAAGCAAGAAAAAGAAGTACGCTATTAACTATTAACGTACCTGTCTCTTCCGAAACGAATGGAGTAACGATGAGAGAGCTCTCTCTACCATCGTTCCTCTGAGTCT
+
>::;7;=BCCCC@BBBB>CB@;;<<8<=?9==BB99:;?CCD@@?C@BB@C=?@@99998'3499833-47669;2///=;;;*99,516==0>@@<?====@=>B7?<@?9>;;545==>@@>??>C:;9E@CBAB@BB@@???A<B>@@@<@AAB995B>A@BBBB?BA<8875;337?9:>75::<==/<A488<775855.68::>@9<:=?AAA?AA?@AA@?B>A@@<@>>50.).:..)0??@==686=>>A;;9:96768565/6/5(/..667;>>
@ATNG8:04018:03716
GATGGTAGTAGTACACTAGTCATACCAGAAGATCAGGAACTCTAGAAGAATTCAGATTTTTAACACGAGAGTAAACGTAAAAAGAAGGTTTTACAAGACTCACGTTAACAATATTGCAGCAGTACGCACACAATCGAAGCGCAGTAAGGATGGTTAGTGTAACTAGCAAGAATACCACGAAAGCAAGAAAAAAGAAGTACGCTATTAACTATTAACGTACCTGTCTCTTCCGAAAGAATGAGTACATAGATATACGTATAGCTACCATCGTTCCTTCTGAGTCT
+
//:;6;BBCCDCCCCC966;;;=;>55;9=>@?BCC@CBBBBA;:;?BC@D@CB@:9999'9;>@??>:B====5<<=>>>>+==:=<@@@2C@@=A;99999:<7;7::58>=3888=B:99>@@9;;CGL@CCAB?AEBAAA><7?<>?:8<7555==<8=<8<7707?8?@?;>98;;,3333222222#282775552257-5-2577153/.///6=::<<<>8=5333,39288BB??@BBB>:;:?>=;;;876<=8818;:9<5:587;8985///
@ATNG8:04018:03739
GATGGTAGAGTACATTGTAGTAGACCAGAAGATCAGGAACTCTAGAAGAATTCAGATTTTTAACACGAGAGTAAACGTAAAAAGAAGGTTTTACAAGACTCACGTTAACAATATTGCAGCAGTACGCACACAATCGAAGCGCAGTAAGGATGGCTAGTGTAACTAGCAAGAATACCACGAAAGCAAGAAAAAGAAGTACGCTATTAACTATTAACGTACCTGTCTCTTCCGAAACGAATGAGTACACATCGTCGTGTCGTGCTACCATCGTTCCTTCTGAGTCT
+
DCCC=ABCCCCCCBB@CDDCCBCCC?CBB?BCCCBB?A?BBBBAAB<BB?A>AABBBBBB3B=@@BAAAAACCC;@@ACFLM5AA?A?BCC<CFFACBCCCCDA@>A@DD@AAA?BBBBCBCCBBBCCDCBB?BB??<@BAABB??=@@BBC@CCBBACCC?CCBBAB?BC>BBB>AACED=???>?;AAA/AB<A===BBB<>:>8::CB:;7;AC@@=@A?>?AA>A?CCB>CBB?BBBBBBABBDCAA@BBBAAACAAABCD@BAAAC?C@C?BB@@@B;;
@ATNG8:04020:03716
GATGGAGACACGTCGCACACGTACTCATTCGTTTCGGAAGAGACAGGTACGTTAATAGTTAATAGCGTACTTCTTTTTCTTGCTTTCGTGGTATTCTTGCTAGTTACACTAGCCATCCTTACTGCGCTTCGATTGTGTGCGTACTGCTGCAATATTGTTAACGTGAGTCTTGTAAAACCTTCTTTTTACGTTTACTCTCGTGTTAAAAATCTGAATTCTTCTAGAGTTCCTGATCTTCTGGTGTCTGATCTGTATCACTACCATCGTTCCTTCTGAGTCT
+
BACHHDABBCCCCDCCFDCBBBCCCB;;=<CCC>CC?A?ABBBCBB@BBBAB@C?AABB@D?CABBBBA@?888888(9@;D:::49BBFADBB?BB5:99CAA?ABBBB@@@<@AA<A;AA?A@><<9>>??688><668????@A>==?=AAB=@@;@<@@@>>>@@@<?@@DD5A<@<>9999,77779*,,,,,,9<:>;>A@@.>;:77275<>9@>>>>==<A7;;>>?>;?==9=@@=>>>EB@>>>>>@@ADC=CC@@@;><>699;<<9:9
@ATNG8:04020:03718
GATGGTAGAGAGAGCTCTCTCATCGTACTCTTTCGTTTCGGAAGAGACAGGTACGTTAATAGTTAATAGCGTACTTCTTTTTCTTGCTTTCGTGGTATTCTTGCTAGTTACACTAGCCATCCTTACTGCGCTTCGATTGTGTGCGTACTGCTGCAATATTGTTAACGTGAGTCTTGTAAAACCTTCTTTTTACGTTTACTCTCGTGTTAAAAATCTGAATTCTTCTAGAGTTCCTGATCTTCTGGGCTGCGCTGATATGCGCTACCATCGTTCCTTCTGAGTCT
+
<55:7;BCCDBBBCCABCEFDCBBCCC@BA@B:ABBD>AA@D@CBBCBBB?CCCCC@CACDCD@C?CBBBCCCCC?????@1@B?CC??;ACBC>BAC@DB=?>?BDC@CACBABBB?BAB?B?BCABBA==<?BAA7;;??@@@>>>AA@:;;@<@@@<@@;@<AAAAA>?>A9??@DD5A:=:==CCC.>>9980777///<78<:??=?/?@@@@<@<>=:=@@@;::<A<AA@>>>655<>09///;;66:@@BA@>====:>==:@5:5:166====@@
@ATNG8:04023:03727
GATGTAGTGTCATATGAGAGTGTGTCTCATTCTTTCGGAGAGACAGGTACGTTAATAGTTAATAGCGTAACTTCTTTTTCTTGCTTTCGTGGTATTCTTGCTAGTTACACTAGCCATCCTTACTGCGCTTCGATTGTGTGCGTACTGCTGCAATATTGTTAACGTGAGTCTTGTAAAACCTTCTTTTTACGTTTACTCTCGTGTTAAAAATCTGAATTCTTCTAGAGTTCCTGATCTTCTGGAGATATCATCAGCGAGCTACCATCGTTCCTTCTGAGTCT
+
<<<=BCCCBBBDDDCBBBCDCD:66CCBA@>;;;,9@2:56;=>=?:>>=CB?B?C@?<6>:00/6-//)/:)/////$//188<<28855.555.5:.55;<=>:@@CBB@@@=@@C=@<ABBB<;;C?CD@@=ACDBBB;;9ABABBBBC@BBB@CD<A6::@00099;295555&56:)//777$//::;1>666<<>555.5555$5<9;;9=8==059>9;:C>A>BCABBB?AAC?CCC;;=BCBCCCHCCBBCBA<@000>6<:@-00<@?@AC
@ATNG8:04027:03700
GATGGTAGCGCATATCAGCGCAGCCCAGAAGATCAGGACTCTAGAAGAATTCAGATTTTTAACACGAGAGTAAACGTAAAAAGAAGGTTTTACAAGACTCACGTTAACAATATTGCAGCAGTACGCACACAATCGAAGCGCAGTAAGGATGGCTAGTGTAACTAGCAAGAATACCACGAAAGCAAGAAAAAGAAGTACGCTATTAACTATTAACGTACCTGTCTCTTCCGAAACGAATGAGTACGTGTGCGACGTGTCTCCTACCATCGTTCCTTCTGAGTCT
+
89/0)//445ABCCCBA@@@:66;=6=@@:>?@@@C>A@>????=8==6?<:;<44449'55:@:<<<<665=4<;?@>>>+>C@CACDG9CBB@BA@@BA@@@4:4;?==>>7===:@?@@BBBBBBBBC@BAAC?;;;AABBB@D@CBB@BEBBBDDJ@BDBBAA=AC>:::?A@@AC:>><;?@@AB1BC?CCBAAABAA=?:==??;@<@=CBC?C;;;B@A<@>;;;6:?B<:99A@@@C99979>>?=<>?=?A=??=;@<88>*0+0:==>@CCDC
@ATNG8:04028:03735
GATGGTAGCGCGACGAGCGTAGACCCAGAAGATCAGGAACTCTAGAAGAATTCAGATTTTTAACACGAGAGTAAACGTAAAAAGAAGGTTTTACAAGACTCACGTTAACAATATTGCAGCAGTACGCACACAATCGAAGCGCAGTAAGGATGGCTAGTGTAACTAGCAAGAATACCACGAAAGCAAGAAAAAGAAGTACGCTATTAACTATTAACGTACCTGTCTCTTCCGAAACGAATGAGTACGATGAGAGAGCTCTCTCTACATCGTTCCTTCTGAGTCT
+
@BBB?CCCCCCBBBCCCBBCDCCCC=CCD?CDBB9989?BBDBAAA?AC?A>CBA77777.9?CCCACCCCBB@8>?9::::*;C>B4:::*9@A9>BBCECDBB@B@BC?BBC@BBBBCCCCDCCCCBBBC@CBBB?BA@@@@@B?C@CBA>ADDCCACC?AAAABB>BB?==>>AABBC;@??;?>>@@/@B<?;;;ABD==:><>>?@;?<?@CAA>ACBBBDF>A>ABC>CBB?BBBBBBBCC?@?B??AA@=<9;9788;<@D@@:><><>>A=>::9
@ATNG8:04029:03724
GATGGTAGGCGAGAGTGAGACGCAGTACTCATTCGTTTCGGAAGAGACAGGTACGTTAATAGTTAATAGCGTACTTCTTTTTCTTGCTTTCGTGGTATTCTTGCTAGTTACACTAGCCATCCTTACTGCGCTTCGATTGTGTGCGTACTGCTGCAATATTGTTAACGTGAGTCTTGTAAAACCTTCTTTTTACGTTTACTCTCGTGTTAAAAATCTGAATTCTTCTAGAGTTCCTGATCTTCTGGTGTCGTCTATCATGTACTACCATCGTTCCTTCTGAGTCT
+
;6<<8<==:==>BC?===?A>>BCBBBCBBBC@BBCC=BB@C@A@AACCC@ABAA@=@?ABCB@C?CCBBBBBBA>@@AAA2@@8@999.7@@B?BBB?B@=>==ABB?BCAA><>A7;9A7;7;>D@;==95;;88-//=:>;;;AA@A@A@@A=:;:<AD=A;>=AAAA@@@<>>?AA5A=D;??@@@/9;7;;.7-----7;<@<@@@@/@;::=:>8>@<?==>;;;:?:=>???B:==?:;;;======???===>??@@;@D@AA=D:>:>@@<6666
@ATNG8:04030:03714
GATGGTAGCAGACGTGACAGAGCGCCAGAAGATCAGGAACTCTAGAAGAATTCAGATTTTTAACACGAGAGTAAACGTAAAAAGAAGGTTTTACAAGACTCACGTTAACAATATTGCAGCAGTACGCACACAATCGAAGCGCAGTAAGGATGGCTAGTGTAACTAGCAAGAATACCACGAAAGCAAGAAAAAGAAGTACGCTATTAACTATTAACGTACCTGTCTCTTCCGAAACGAATGAGTACTACTCTCAGAGACACACTACCATCGAATCACGAAAGTCT
+
456B;CCC?@ACDCAAACCC@BB@@>@@@GDCCCCC?C?BBCBBBB???:?=??@=<???.>;AA>:99B>;;>6;795959$5925499;1;??9?<<@@@A;<5:9::2:AC=BB?:;;CGCCCDICBCB@C@@@>??@@AAAA>B?B;;6;A?<?AAA=ABB99:?BC?BBB:>>BBA:@?;6::;;;+:=8===;;888>5;5:9:918186::?<@@>@@99789>=?9?8708=???BBBBBBBBCBBBA::8678@AD=AAAAA;?=77;AA:@BAA
@ATNG8:04031:03733
GATGGTAGTGCTTGAGAGAGAGACCCAGAAGATCAGGAACTCTAGAAGAATTCAGATTTTTAACACGACGAGTAAACGTAAAAAGAAGGTTTTACAAGACTCACGTTAACAATATTGCAGCAGTACGCACACAATCGAAGCGCAGTAAGGATGGCTAGTGTAACTAGCAAGAATACCACGAAAGCAAGAAAAAAGAAGTACGCTATTAACTATTACGTACCTGTCTCTTCCGAAACGAATGAGTACTACTCTCAGAGACACACTACCATCGTTCCTTCTGA
+
<<<@:==C@C@A?ABAAAB>;969>066<69>996=6@;<:>995;7;<9<?BBBBBCAC1B>99/?0//999991-//::::+:<6=:=??2ABB?BBB@99;9:4;4;:29==3>@A>?@CBBCBBBCCDH@;000,00/9:;7:4=6=9969DDBBACD????@AA@CC?BBB>AABBA;7735333777$5:6875888A?>:>9>88:;@==BAB?;;;@AA@<?1789.99918=<;;;<<447@@@<8443:5522277/553..(/(/(..86
@ATNG8:03984:03773
GATGGTAGTGTGTCTCTGAGAGTAGTACTCATTCGTTTCGGAAGAGACAGGTACGTTAATAGTTAATAGCTGTACTTCTTTTTTCTTGCTTTCGTGGTATTCTTGCTAGTTACACTAGCCATCCTTACTGCGCTTCGATTGTGTGCGTACTGCTGCAATATTGTTAACGTGAGTCTTGTAAAACCTTCTTTTTACGTTTAACTCTCGTGTTAAAATCTGAATTCTTCTAGAGTTCCTGATCTTCTGGTATGACTAGTGTACTACTACCATCGTTCCTTCTGAGTCT
+
;;:>:@;;6<=<B966;?:59>B???=<:8590499;1<<04.44444;;4:////)/)///94959;;66999594555555#44.4;<;4<5//37//)/9)//::995:?<:?;CC=@@C9:8;ICBBCCCADCCC@CBBACB@@ACBBBBCCC;;;B?AA>A@BC@@@@>@@=;;<?D9A;><99::;(;@000+0*009=99559.555&5;;55.5455.54999:;7:7:::;;;9==B?BEBCCCGCBBB;<=ACCD@B?AABAA5<5;:?@A???BB
@ATNG8:03988:03793
GATGGTAGCTATACGTATATCATGTACTCATTCGTTTCGGAAGAGACAGGTACGTTAATAGTTAATAGCGTACTTCTTTTCTTGCTTTTCGTGGTATTCTTGCTAGTTACACTAGCCATCCTTACTGCGCTTCGATTGTGTGCGTACTGCTGCAATATTGTTAACGTGAGTCTTGTAAAACCTTCTTTTTACGTTTACTCTCGTGTTAAAAATCTGAATTCTTTCTAGAGTTCCTGATCTTCTGGGATGTGTGCGCAGTGCCTACCATCGTTCCTTCTGAGTCT
+
;56B:>CCCBBBCCCCBBBDDG@B@CCCC998;CCC=CCAIAABBCCCC@CCCBB?B?BBBB@B@BCCCAAAAB?BBAA6<;:>>@AB:BECC??AB>BB>@@@BCB?BBCBAAAA>??A;A;>>>>===?;??>>9>>?>=<<>@AAAA;==?;<<<;??;?;?@>>>?AAA7==AAC2A9=9>????.?@888)//5///>:9=5;;;;+9>@@@=@=>==8888>77616*//==>>;>>CB;B;;7=///669:@@A:>=@<?;;;B=B=B7;;@@@@@9
@ATNG8:03993:03782
GATGGTAGGAGACACGTCGCACACGTACTCATTCGTTTCGGAAGAGACAGGTACGTTAATAGTTAATAGCGTACTTCTTTTTCTTGCTTTCGTGGTATTCTTGCTAGTTACACTAGCCATCCTTACTGCGCTTCGATTGTGTGCGTACTGCTGCAATATTGTTAACGTGAGTCTTGTAAAACCTTCTTTTTACGTTTTACTCTCGTGTTAAAAATCTGAATTCTTCTAGAGTTCCTGATCTTCTGGGTCTACGCTCGTCGCGCTACCATCGTTCCTTCTGAGTCT
+
ABBC?CCC?BBBDDCCB;;;BCCCCCCCCC999;BAB=BB@C@BBBCDCC@BBCA?>A?BBBDAD?CCB@@@@AB?BBCCD3BB<??AA8ACBB?BBB>BB598AA??>@BB@BA@@<>>><?;???A:::A<>><<188?AABBB>>>@@===?:==?=@?:@<@B86677--)--666-6(/)66768(5:5222&22225588//(.888(5.76=4;465.5?@@=;<=A;>>????<?@@B:??@A>>>>>====99667:9=====9B=A=?????===
@ATNG8:04004:03778
GATGGTAGCAGACGTGACAGAGCGCCAGAAGATCAGGAACTTCTAAGAAGAATTCAGATTTTTAACACGAGAGTAAACGTAAAAAGAAGGTTTTACAAGACTCACGTTAACAATATTGCAGCAGTACGCACACAATCGAAGCGCAGTAAGGATGGCTAGTGTAACTAGCAAGAATACCACGAAAGCAAGAAAAAAAGAAGTTACGCTATTAACTATTAACGATACCTGTCTCTTCCGAAACATAGTACTGGCGTCTCACTCTCGACCTACCATCGTTCCTTCTGAGTCT
+
<AAB?DA@A;;5;;;=>=?;@;959:>>>;:>@???29.00*000)//(/5373/--87777$-(-66333:::::3::===>>+=>:=:=@@0>6666>?>>;;98275//)/8:177<;<<<;;;???@ABB?BBBB>A@A?@=??9<6<00)/;;899;;43337893994333/44::=643242222222"29388-2255=55.51222527233....(.682226494555)..666665..(../--:///655///6:::5:;===9>6:6:9:;9333
@ATNG8:04008:03755
GATGGTAGCTCTGCTCTGACTCTCGTACTCATTCGTTTCGGAAGAGACAGGTACGTTAATAGTTAATAGCGTACTTCTTTTTCTTGCTTTCGTGGTATTCTTGCTAGTTACACTAGCCATCCTTACTGCGCTTCGATTGTGTGCGTACTGCTGCAATATTGTTAACGTGAGTCTTGTAAAACCTTCTTTTTACGTTTACTCTCGTGTTAAAAATCTGAATTCTTCTAGAGTTCCTGATCTTCTGGGTCTACGCTCGTCGCGCTACCATCGTTCCTTCTGAGTCT
+
ABCC@CCCBBBBCCCCBBEDCCCCCCCCCC??;????<BC@C?CCCCBBB?EECCC?C?CBBB?C@CCCCCBBBC@CCCCC1BB@BBCC>CCBC@CCC@CC9;:BDDD?BCCDCCCC?BBC?B@CCBBBBBC@CCDD?BBCCCBAACCCCBBBBB?CBA?CC?A>BABBBCCDE@CBBBB;@=A;99999(9ABBD=CCCCCCCCCB?ABAB2BBBCE@C@CC@CBCBBBB@B@CBBBCC@CBCC>CCCCDDDCABBDDABABAA>ABBBC?C?B?BBCBBBBB
@ATNG8:04008:03778
GATGGTAGACACGTGTGCTCTCTCGTACTCATTCGTTTCGGAATAGACAGGTACGTTAATAGTTAATAGCGTACTTCTTTTTTCTTGCTTTCGTGGTATTCTTGCTAGTTACACTAGCCATCCTTACTGCGCTTCGATTGTGTGCGTACTGCTCAATATTGTTAACGTGAGTCTTGTAAAACCTTTCTTTTTACGTTTACTCTCGTGTTAAAAATCTGAATTCTTCTAGAGTTCCTGATCTTTCTGGATAGCAACGCGATATACTACCATCGTTCCTTCTGAGTCT
+
999:8<<A@A@:;55555;<<=>===>>>?>=9<99945<7=7;;;>A>>@B?>>A<@=AA??=?>@@@A??=33,333333#374;@9:.700/(//847728373793585599=<8=::5:8<<@@???@<?===5;:<;==<;::???<880///6;=6=5@@????B<=7<8888(7188-8>???/=;;;<2<///97-//:(----(-//.8396>@9@@A@=??=A<@A@A88838A@<=>;;;=8866///9;69:@@;@;::>=>:>=667CB>=>
@ATNG8:04017:03793
GATGGTAGCGAGCGAGTGTATATACCAGAAGATCAGGAACTCTAGAAGAATTCAGATTTTTAACACGAGAGTAAACGTAAAAAGAAGGTTTTACAAGACTCACGTTAACAATATTGCAGCAGTACGCACACAATCGAAGCGCAGTAAGGATGGCTAGTGTAACTAGCAAGAATACCACGAAAGCAAGAAAAAAGAAGTACGCTATTAACTATTAACGTACCTGTCTCTTCCGAAACGAATGAGTACGTGTGCGACGTGTCTCCTACCATCGTTCCTTCTGAGTCT
+
:66>:>BCCCCCCBBBCCCCCCBAAADJF?A@CCCC@D?BBBBCBB>AC=?<?@??@AA@+<8BBBCCCA@789,9?@@@@@1@@=B5;;;*9AB?BHCCCB@A@<@?BD@DCC?CCBBCCBBDCCCCB@@A?CBAB?;::ABBAA>B@CBC?BBBABDCC?CCCAA==:;70009>?@BD=?::3:>>=??'6:5;/./99===6:57=<<.818>BBC@AA@BBBB?B?A@B;@:949AA@AAAAA@A??>B>==@?;::<@>><=A?>B>?=@@CBC???BB
@ATNG8:04019:03762
GATGGTAGTATCTGCACACTCTGTCCAGAAGATCAGGAACTCTAGAAGAATTCAGATTTTTAACATCGAGAGTAAACGATAAAAAAGAAGGGTTTTTACAAAGACTCACGTTTAACAATATTGCAGCAGTACGCACACAATCGAAGCGCAGTAAGGATGGCTAGTGTAACTAGCAAGAATACCACGTAAGCAAGAAAAAGAAGTACGCTATTAACTATTAACGTACCTGTCTCTTCCGAAACGAATGAGTACACATCGTCGTGTCGTGCTACCATCGTTCCTTCTGAGTCT
+
459C;@@@D@A@BCACCCBBC??CC;CCC@AA@BAA<@=@ABABBA?@A>??A@999@@@2BACCAAA>=77:>;49////;:::$//(33(3999'2222'2262225559)2+223622,2877=CCCCECDDBBBB@BCBB@A@@@@@@@=B?BA@>ADAA@AAC?BBAABB>CC>><<077;<>8?@=:>????.<=8<<=>;;;==8=8===<5;5;>BAA>A@@@@CC=@=@BC=BBC?BAAAA::9A@CBBB@@@>>>>?>>BBB@AA@==8B<@<ABA@@???
@ATNG8:04019:03796
GATGGTAGCGAGCGAGTGTGTATACCAGAAGATCAGGAACTCTAGAAGAATTCAGATTTTTAACACGAGAGTAAACGTAAAAAGAAGGTTTTACAAGACTCACGTTAACAATATTGCAGCAGTACGCACACAATCGAAGCGCAGTAAGGATGGCTAGTGTAACTATCAAGAATACCACGAAAGCAAGAAAAAGAAGTACGCTATTAACTATTAACGTACCTGTCTCTTCCGAAACGAATGAGTACCTCTCAGACGCTCGTCCTACCATCGTTCCTTCTGAGTCT
+
?A@@=@?@@CC@?@BBCCCCCDCBB?BCC@CCBB??=@?BACBAAB?BB>B>??@BBDDD2D?BCCCDDDFCCC=A?:::::*;A>C;ABB9CFJGCBBBCCC??<@?AA?BBB?AAAAABBBCCDDDB@BC@CBBBACCBBBBBA?B@CCCACCBBBCCC@DCBBCB?AA=AAA599<<<5?>@;=????.>B?CCCBBBBBB?=8><@?8=8=>BBB?BB@@@BB?B@BBC=B@@<?@AABBB?BBBBBBBAA@CDCCC?=A>9=<==@=A?A?BCC?@???
@ATNG8:04024:03756
GATGGTAGGCGAGAGTGAGACGCAGTACTCATTCGTTTCGGAAGAGACAGGTACGTTAATAGTTAATAGCGTACTTCTTTTTCTTGCTTTCGTGGTATTCTTGCTAGTTACACTAGCCATCCTTACTGCGCTTCGATTGTGTGCGTACTGCTGCAATATTGTTAACGTGAGTCTTGTAAAACCTTCTTTTTACGTTTACTCTCGTGTAAAATCTGAATTCTTCTAGAGTTCCTGATCTTCTGGATACACTCATGTGCACCTACCATGTTCCTTCTGAGTCT
+
:<>?ADBB@BBBCCCCCDECEBBCBDCCCCBA?ABAE=BB?A>@@CCCCC?CCBBB>B?BBBC>A>ABBBBBCBB?BBBBB1BB@CB==9>CBB>ABC?BB588?AAA????AA?AA7<<>;A;===?>>>>;AAAA9>=>=<8:8AB>>@A@@@;:;:<AA=A8=>>==@@@D:>>>DD;D7:7:====,99999(,,,,,,96-//..&.7988495:;58>=98//-/166:>>@7;;A=@BA@A>98667<===?==@@6776=582804-,*(((*
@ATNG8:04024:03773
GATGGTAGCTCTGCTCTGACTCTCGTACTCATTCGTTTCGGAAGAGACAGGTACGTTAATAGTTAATAGCGTACTTCTTTTTCTTGCTTTCGTGGTATTCTTGCTAGTTACACTAGCCATCCTTACTGCGCTTCGATTGTGTGCGTACTGCTGCAATATTGTTAACGTGAGTCTTTGTAAAACCTTCTTTTTACGTTTACTCTCGTGTTAAAAATCTGAATTCTTCTAGAGTTCCTGATCTTCTGGGCTGCGCTGATATGCATGATGCTCCATCGTTCCTTCTGAGTCT
+
966=:;;;>>=<=AA996>>B@A@BB@>9:0.(---8/-/)/)/;;;:55.555555<7<<<=05165;;<>>>>666===*==8<;>=995667;:96:9)//:99:6;;555<<=5;;;>B>B>CB@@@A=AABC?BBB;;;@@@CA@?@@@><>00-/>;><?BCCA;;555)59<<=0>:>:>>>>B(@@559)5<<<<=9555.5555$44455.55:A7<;>CC:>;>8<<8<44.4<@@8@99:>>@>@@BA:;;B@@@@@??>::::;498<284;;;:=:
@ATNG8:04024:03776
GATGGTAGTGATACAGATCAGACACCAGAAGATCAGGAACTCTAGAAGGATTCAGATTTTTAACACGAGAGTAAACGTAAAAAGAAGGTTTTACAAGACTCACGTTAACAATATTGCAGCAGTACGCACACAATCGAAGCGCAGTAAGGATGGCTAGTGTAACTAGCAAGAATACCACGAAAAGCAAGAAAAAAGAAGTACGCTATTAACTATTAACGTACCTGTCTCTTCCGAAACGAATGAGTACAGAGAGTACGATATGTCTACCATCGTTCCTTCTGAGTCT
+
777<699?CCCCDDDCCCBA@ACDD@CCC@BBBABC?B>AABBBBB>B@CD??>?>?==>+:8=BBBBCBBBBB=A>BBBBB5BC@D@BBB<BCD?AAAA;;9::497:<7;@?<@A??@BBCCCCHCCD;:8;BBB=@@@?@???<@@A;;8;@@@CCBB?BCCEBB???9???399::::+:::3:::::9%9946958<88:7*-*-679)-*-<0009@A@@?BB?A=999.79927<;?CBBBBBBBBBCC???AAB>>?::6:>>>>18188<<>?=887
@ATNG8:04024:03792
GATGGTAGCGCGACGAGCGTAGACCCAGAAGATCAGGAACTCTAGAAGAATTCAGATTTTTAACACGAGAGTAAACGTAAAAAGAAGGTTTTACAAGACTCACGTTAACAATATTGCAGCAGTACGCACACAATCGAAGCGCAGTAAGGATGGCTAGTGTAACTAGCAAGAATACCACGAAAGCAAGAAAAAAGAAGTACGCTATTAACTATTAACGTACCTGTCTCTTCCGAAACGAATGAGTACGATGAGAGAGCTCTCTCTACCATCGTTCCTTCTGAGTCT
+
@BBB>BBCABBAAABCBBCCCCCCC=AAB@CCCCBB?B=@?BBBBC?BB?B?CACCAAAA2C?CC@?ABCBBBB;@@@@@@@,@A>B4;;;-<AA?BAA@EDFCB@C@CB?BBC@CBAABCCCCCCBBBB998:CCC>??BBBB@><A@CCC@CBB;::BC?BBBBBB?BB?BB@299???8<997=?AAAA)AA=A888AABAA<?:>>DD7;8;ABBB@BCAA@@@20*000*000*/<<>BBBBBBB?@@@AC>====6669=:?9::>8<8=:>>?@A;;<
@ATNG8:04025:03756
GATGGTAGCTATACGTATATCTATGTACTCATTCGTTTCGGAAGAGACAGGTACGTTAATAGTTAATAGCGTACTTCTTTTTCTTGCTTTCGTGGTATTCTTGCTAGTTACACTAGCCATCCTTACTGCGCTTCGATTTGTGCGTACTGCTGCAATATTGTTAACGTGAGTCTTGTAAAACCTTCTTTTTACGTTTACTCTCGTGTTAAAAATCTGAATTCTTCTAGAGTTCCTGATCTTCTGGTATGACTAGTGTACTACTACCATCGTTCCTTCTGAGTCT
+
@BBCACDCBBDBDDCCBBCCBBBBBCBBCCBB@ADDD>CC>A>BBBBDBB?ACCCC?A?AAAA?A>AAABBBBCB>;;===.?A?AABA8ABCC?CDC?AA=@@AABB>AABB??@@7;:A=A=AAA??==>=BA=>=7=>>>>===DCCCB??;>>?=BB;@;ABB>>>A@@<>>AAA5A<A<@@@@@/@@?>?19;;;==A???<@AAA/A888>:>:?>;@==>BA@<?<?@@AAA:>>B<>>>@?@?A@@@?>>CCCAAA<@>>>@<@<?:>>@AA<<<
@ATNG8:04030:03783
GATGGTAGCACACGAGATCTCATCGTACTCATTCGTTTCGGAAGAGACAGGTACGTTAATAGTTAATAGCGTACTTCTTTTTTCTTGCTTTCGTGGTATTCTTGCTAGTTTACACTAGCCACCCTTACTGAGCTTCGATTGTGTGCGTACTGCTGCAATATTGTTAACGTGAGTCTTGTAAAACCTTCTTTTTACGTTTACTCTCGTGTTAAAAATCTGAATTCTTCTAGAGTTCCTGATCTTCTGTTATACACACTCGCTCGCTACCATCGTTCCTTCTGAGTCT
+
?@BB=AABCBEDBAABAACDCCCCCCBBBA@B;BA@@<BC@C@CBBBBBB?BDCA?=A694<<8=@BBBBBBCBB?A@@@@@%@=7BBBB>BBBB99:D=@@477;7373(3877;778177;0:;?A>>>D:;7;:?A:A;;85699778766<9:185719=4<8=><<<///;5:////)/5:756555$59<:;6<9:976---3,3222$--45505235/5575:52,2:<;77//,/99<,/5=>>>::;??@@>>=>===;;;:65;7=///;==68;
@ATNG8:04031:03794
GATGGTAGAGAGACTGTAGCGCACCCAGAAGATCAGGAACTCTAGAAGAATTCAGATTTTTAACACGAGAGTAAACGTAAAAAGAAGGTTTTACAAGACTCACGTTAACAATATTGCAGCAGTACGCACACAATCGAAGCGCAGTAAGGATGGCTAGTGTAACTAGCAAGAATACCACGAAAAGCAAGAAAAAGAAGTACGCTATTAACTATTAACGTACCTGTCTCTTCCGAAACGAATGAGTACGTGTGCGACGTGTCTCCTACCATCGTTCCTTCATGTGTCT
+
BBCE@CBCCCCCBBBBCCCCCBBBD<CBB@CCCB??<?@DCBAAAB?BB>A>ABBBBBBB3B?BABBBA>?888*7=9;;;;':?<@29::&9AA=ACBFCEDBA>B@CC@BBB=??ABBBCCCCCCCBBBC@DBBB?BBBA@@@C>C?B??=@AAABACC?CCCAAA?BC@AAA;??9999+9993:====.;D=B888BBB??;?;?AAB:><>AB@@=@CA??@?40-0==5=00+0=>=@@@@@@978997577966:5:9915566605050-----5--3
@ATNG8:03992:03817
GATGGTAGTATCTGCACACTCTGTCCAGAAGATCAGGAACTCTAGAAGAATTCAGATTTTTAACACGAGAGTAAACGTAAAAAGAAGGTTTTACAAGACTCACGTTAACAATATTGCAGCAGTACGCACACAATCGAAGCGCAGTAAGGATGGCTAGTGTAACTAGCAAGAATACCACGAAAGCAAGAAAAAGAAGTACGCTATTAACTATTAACGTACCTGTCTCTTCCGAAACGAATGAGTACTATAGACTATCTGAGACTACCATCGTTCCTTCTGAGTCT
+
944@8@BBABCB@B@FBCC;9:DCC@CCC@CD99:@;?;@BCCBCB?BD?B>@?>89999(:<ABBBCBBDCCC>A@@AA@A1@D?C6;;;.;AB?CBAABCC@@=@?DB?CBC?A@BCECCBBCDDC@??D@EEBB@BBA@BBAA>B@CAA?BBBBCCCCACCCBBB?BB?BBF?BBBBB=@@@>@A@A@2A>;?>=>BBB>=:=:><<=;>9<<@@?=@@@@?BC=A>ACB>CCD?AAABCCCBBBCBAA>?@BBBBBBBBBB@BBBBB?B?B?BBBBB?>>
@ATNG8:03992:03835
GATGGTAGTACTTGATAGACGACACCAGAAGATCAGGAACTCTAGAAGAATTCAGATTTTTTAACATCGAGAGTAAACGTAAAAAGAAGGTTTTTACAAGACTCACGTTAACAATATTGCAGCAGTACGCACACAATCGAAGCGCAGTAAGGATGGCTAGTGTAACTAGCAAGAATACCACGAAAGCAAGAAAAAGAAGTACGCTATTAACTATTAACGTACCTGTCTCTTTCCGAAACGAATGAGTACTATGTAGAGCTCTATACTACCATCGTTCCTTCTGAGTCT
+
4::<?B>CBBBB<BBCBBBCBBBCD@CDC@BBD;;;=A=@BA???B?BC>B?:99?>CCCC(B?B973;88888;838>77777'33,3,3333$377179::78822+.37738//(.667>?@@CCCCCCCBA?BBBB>BBBB???>7@<@BB?BBBBBCCC?CCCBBB??>8989199<>>8?==<>????/?B=B888D>=76/89888A1818;@@C?@@BAA???9?=ACC>C@?=@BCCCBBBAAACBB?=====:::==>>=B@@;;6;,/*/9<//7==
@ATNG8:03995:03828
GATGGTAGGCGTGTGAGAGTCTGCCCAGAAGATCAGGAACTCTAGAAGAATTCAGATTTTTAACACGAGAGTAAACGTAAAAGAAGGTTTTACAAGACTCACGTTAACAATATTGCAGCAGTACGCACACAATCGAAGCGCAGTAAGGATGGCTAGTGTAACTAGCAAGAATACCACGAAAGCAAGAAAAAGAAGTACGCTATTAACTATTAACGTACCTGTCTCTTCCGAAACGAATGAGTACAGAGAGTACGATATGTCTACCATCGTTCCTTCTGAGTCT
+
CBBC?CBB?BCCCCBABCCBBB;:;29CCACCCD@@???CCDCABB@DD?B?AA>>?>??1?@CBBBABBBBBB9?@9999*:@9=2999(93=9=?;;;A===<><>A=AAA;>>??>;>;AAAAAA@>>;===C;=;;;;99=8=8=?>;?>>>AA::6;CCCBB?BC?BB>4::===3;:;799999*//)/:<<AA@@@<A<???A:@;@@>==:<>>>>>>9>:?CA;CAB>@@@B667?@?AAAAAAAA??>@AAAAA<A?>=;49495=?AAA???
@ATNG8:03997:03810
GATGGTAGAGTACAGTGTAGTAGACCAGAAGATCAGGAACTCTAGAAGAATTCAGATTTTTAACACGAGAGTAAACGTAAAAAGAAGGTTTTTACAAGACTCACGTTAACAATATTGCAGCAGTACGCACACAATCGAAGCGCAGTAAGGATGGCTAGTGTAACTAGCAAGAATACCACGAAAGCAAGAAAAAAGAAGTACGCTATTAACTATTTAACGTACCTGTCTCTTCCGAAACGAATGAGTACGTGTGACGTACGTGAGCTACCATCGTTCCTTCTGAGTCT
+
<>CD@DDBBCCBBBBBCBBAACCBB@BCC@@@@CBB@BABBB@@?C?BB?C?@@?=<>==,=<???EBABBAA@9?<@=:::);A<<.999:(:@A@CBABAAA;;:;?CD?BBE?BBAABCCCCCBBBDBBB?CDDC<@?BCBBBB<A<@>?;@A@AABBC?CCAABC@CC@889@CBABB=@@?;988888%/<7<///@>A;;7:8;9887*84:=?@@=@BBAABC@C?ABC=B:959@AABBBBBBBBBBBCAAABBBBBA@A<?>??A>A?B?>>>A@@@@
@ATNG8:03998:03837
GATGGTAGTATCTGCACACTCTGTCCAGAAGATCAGGAACTCTAGAAGAATTCAGATTTTTAACACGAGAGTAAACGTAAAAAGAAGGTTTTTACAAGACTCACGTTAACAATATTGCAGCAGTACGCACACAATCGAAGCGCAGTAAGGATGGCTAGTGTAACTAGCAAGAATACCACGAAAGCAAGAAAAAAGAAGTACGCTATTAACTATTAACGTACCTGTCTCTTCCGAAACGAATGAGTACACATCGTCGTGTCGTGCTACCATCGTTCCTTCTGAGTCT
+
?BAE@BCBCBBDAAADCCCCCCCCD?CCC?BBCGAA?A@BCCCCCB@CC7899AAA@AAB2A=ACCBBBBBBBB=AA>@@@@0?B>B5;;;;*<DD?CCCCCCC;97;?BC@DCC>@ABBBBBBCCCBBCCCC?CCCD>AAAB@@?A?D@CBB?BCCCCCCC@B???AC@BB?AA@399999,8<<9999:::%:=:7958?AB??<?;>=AA7:6:=A;;7;AA@ABB?B@BBC>CBB?BBBBBBCCBBBBBBBBBBBCB?@>DBB?B>>?B?B@B?BCBB>;<>
@ATNG8:04000:03813
GATGGTAGTATCTGTCTACGAGAGCCAGAAGATCAGGAACTCTAGAAGAATTCAGATTTTAACACGAGAGTAAACGTAAAAGAAGGTTTTACAAGACTCACGTTAACAATATTGCAGCAGTACGCACACAATCGAAGCGCAGTAAGGATGGCTAGTGTAACTAGCAAGAATACCACGAAAGCAAGAAAAAAGAAGTTACGCTATTAACTATTAACGTACCTGTCTCTTCCGAAACGATGAGTACGAGAGAGCACACGTGTCTTCCATCGTCCTTCTGAGTCT
+
:99<74444455555;<<<=<;;;<8<@A:<=<>9:286=;>BBBB>BB9908@@::9:+99<?=>@@@;;8;3;::999&4;.5.555&555.55655<<45258=;7<;?;?<::;@>;;;;;???@A?:;;A?BCBBBDCC?B?@00+0>@<<7=B>AA@==B>A?=AA?=@===C;<771//0000%0:3//)//9;<=>=B6>=>959:2255909???@AB??6:?=8=0//68<=?990::;0/0>>==???<<=;>9=98/0/(/)//99:968
@ATNG8:04007:03816
GATGGTAGAGAGACTGTAGCGCACCCAGAAGATCAGGAACTCTAGAAGAATTCAGATTTTTAACACGAGAGTAAACGTAAAAAGAAGGTTTTACAAGACTCACGTTAACAATATTGCAGCAGTACGCACACAATCGAAGCGCAGTAAGGATGGCTAGTGTAACTAGCAAGAATACCACGAAAGCAAGAAAAAGAAGTACGCTATTAACTATTAACGTACCTGTCTCTTCCGAAACGAATGAGTACGATGAGATCTCGTGTGCTACCATCGTTCCTTCTGAGTCT
+
:9:D?CCCCCBB>CBBCCDCDCBBB<BDC?CCCCBA?A?ABBBBBB?CC?C>BA@@AACC2B?BBBACDCCAAA:@A99:::.;A>B5;;;-;EE?CBBCCCDCB?B@BC@CDD?BB??BCCCC@@DCCCAB?BDBB@BA@@BAAA=B?BAA?ADBBACBA?ACCBBB>BB>==><?@>?>8?@@=ABBBB3@C=A866ADEAA;?:??AD3737?BAA@CBA@@@@<?<?AA9B997:BBCCBBBBBCCAA>@:::??<=>@AA<A@@@@<@;@8=<=<<::;
@ATNG8:04016:03802
GATGGTAGCTCACGTACGTCACACGTACTCATTCGGTTTCGGAAGAGACAGGTACGTTAATAGTTAATAGCGTACTTCTTTTCTTGCTTTCGTGGTATTCTTGCTAGTTACACTAGCCATCCTTACTGCGCTTCGATTGTGTGCGTACTGCTGCAATATTGTTAACGTGAGTCTTGTAAAACCTTCTTTTTACGTTTACTCTCGTGTTAAAAATCTGAATTCTTCTAGAGTTCCTGATCTTCTGGTCTACTACACTGTACTCTACCATGTTCCTTCTGAGTCT
+
<<AD@GDCD===><<<666<<BBCCDBBBCCD?CC@CC?CC@D@BBBBCCC@BC@@@@D?BAAA?B@B??>CCC??;9999*7>8;;;;3<BAA>AA@<@@,00:;;;17=CAA>::6;??;?<@F>>>@@A<@?>?187<><=>@AAA??;;;D5:;=189:>=BC?===ABB588BBB6A=A:88888(//--7-3-----47.2+2222$2788959255/555758949-//77;A688A;888?>@@??>>;;;@???@@=?>>@=B<?<>==AB<;;
@ATNG8:04017:03808
GATGGTAGACATATCGTACTCTCTGTACTCATTCGTTTCGGAAGAGACAGGTACGTTAATAGTTAATAGCGTACTTCTTTTTCTTGCTTCGTGGTATTCTTGCTAGTTACACTAGCCATCCTTACTGCGCTTCGATTGTGTGCGTACTGCTGCAATATTGTTAACGTGAGTCTTGTAAAACCTTCTTTTTACGTTTACTCTCGTGTTAAAAATCTGAATTCTCTAGAGTTCCTGATCTTCTGTGAGATATGCATGATGCCTACCATGTTCTTCTGAGTCCT
+
@==C@CBBCCDDDCCCCHCCCBBBCCBBBCCA>ABBC=CB@C@CCBBABD?BBAA@=@=??00*/5:9@BBBDCC@@@>9<(66+577.5787?CBC@A>588=AAF<AA@@===A;CAA;@;==>A>>88589;<:=>@A@@?>>>AAA>>>A7;;D<BB=A:>??@@AAAA<>>>BA5A=A8<<CDD/;866;49-----366=08888'5997<.5.//.8979//*/4988;66)//559;@@==>@E?677://*/;;7;<==9>>6;87--,602
@ATNG8:04024:03836
GATGGTAGTGTCATATGAGAGTGTGTACTCATTCGTTCAGAAGAGACAGGTACGTTAATAGTTAATAGCGTACTTCTTTTTCTTGCTTTCGTGGTATTCTTGCTAGTTACACTAGCCATCCTTACTGCGCTTCGATTGTGTGCGTACTGCTGCAATATTGTTAACGTGAGTCTTGTAAAACCTTCTTTTTACGTTTACTCTCGTGTTAAAAATCTGAATTCTTCTAGAGTTCCTGATCTTCTGGGATGTGTGCGCAGTGCCTACCATCGTTCCTTCTGAGTCT
+
@A;;86ACDCBCDBDCCCCCBCBBCBBBBB??;?9:5;@A@?AAACGCC@CCBCB@D=A@CC@C?BCCCB99;B>AAAAA2AA@@?@C=BA;;;;GD@FE;<;BBCC@CCCCCCCC@ECC?B?BBEAAAAC@CCBB@BBCCCFCCCBCBDBBBB@CCD@CC?B?CCBCCBDCCACBAAA7@;@9@@>@@0@ABDE=A@CBBBBAA@5<;;<*;BCAA5;5;C@BBDCCBB@BADDABBB>A000+0000@00;;;AA@AD?;;:@CBBCD@C@C@CICCCC==
@ATNG8:04036:03238
GATGGTAGCACGACACGACGATGTGTACTCATTCGTTTCGGAAGAGACAGGTACGTTAATAGTTGATAGCGTACTTCTTTTTTCTTGCTTTCGTGGTATTTCTTGCTAGTTACACTAGCCATCCTTACTGCGCTTCGATTGTGTGCGTACTGCTGCAATATTGTTAACGTGAGTCTTGTAAAACCTTCTTTTTAACGTTTACTCTCGTGTTAAAAATCTGAATTCTCTAGAGTTCCTGATCTTCTGGCTCTCGTAGACAGATACTACCATCGTTCCTTCTGAGTCT
+
5<=C@CDCCCBA<BCBEGB;66CEDCCCCCCD@A@@D>CC@D>BBAAABB?CBBBB@D=?@??<?AAAAAA>??B;9:::93#38389;<6====?BBAA98849:<>78/5AA?@@?@;@@A9>9>>>?;<<>=AAAA9?@@AA>=;AAAACA<<<7;=?=AA=A<@>==<==<=8<8777(/7<9==<<<+/*/666.333-..535516666(65535053//.;;;<<=8=5;;?;:@167=9@:;3669676::<:>>@?==8:::77179=9=;:?BGB<
@ATNG8:04038:03244
GATGGTAGACATATCGTACTCTCTGTACTCATTCGTTTCGGAAGAGACAGGTACGTTAATAGTTAATAGCGTACTTCTTTTTCTTGCTTTCGTGGTATTCTTGCTAGTTACACTAGCCATCCTTACTGCGCTTCGATTGTGTGCGTACTGCTGCAATATTGTTAACGTGAGTCTTGTAAAACCTTCTTTTTACATTTACTCTCGTGTTAAAAATCTGATTCTTCTAAGAGTTCCTGATCTTCTGGATATGAGTGACTCGTGCTACCATCGTTCCTTCTGAGTCT
+
?>CDACBBBCBCCCBBDDCCCBBCBBBBBE::6:?=>7@C?C@BBA?AB?<=<<00*/169:@:=:@BC@A>>;@<A@ABA/@>9<7793:AAB@CCB<><5:::@@C=AAAB>>>>7==A;A;===@A???;A>;;7;9>>>8::@@BBB:;:?:>>>:>C<?;?AAA@@@A?9<8888)8:=::6666)6/--;47---==6;;@=BBBB/@@@@@@;??=B9868BBE=D=AAA@??<?@B;;;;????BBBA???@AB;;;=@>>>?=A<A8:;>AAAAA
@ATNG8:04050:03246
GATGGTAGCTATACGTATATCTATGTACTCATTCGTTTCGGAAGAGACAGGTACGTTAATAGTTAATAGCGTACTTCTTTTTCTTGCTTTCGTGGTATTCTTGCTAGTTACACTAGCCATCCTTACTGCGCTTCGATTGTGTGCGTACTGCTGCAATATTGTTAACGTGAGTCTTGTAAAACCTTCTTTTTACGTTTACTCTCGTGTTAAAAATCTGAATTCTTCTAGAGTTCCTGATCTTCTGGATAGCGACGCGATATACTACCATCGTTCCTTCTGAGTCT
+
<55>:>CC?CCCCBBBBDCCCBCBCBBCCD@@>@BB@:BB<A?ACCCCBB?BDDAA=??BBA?=?=???AAAA??<??ACC1?@=@BBC<CBAA>ABC?BB;==>DBB?ACCD>>>A;=>>;A:>=>C==;@:@CAA688=;99>>>AA@@=>>A;;;:;AC;?9>>>>>AA?A<==>AA5A:=696666'6:333(--3---;:8<7=AAA*999>>9>:>>9?<===;;6;9==>>>@:>>?=?BBA:::???A???@@@@==8>:;;D>E<?8>>AA?>>>
@ATNG8:04051:03230
GATGGTAGGAGACACGTCGCACACGTCTCATTCGTTTCGGAAGAGACAGGTACGTTAATAGTTAATAGCGTACTTCTTTTTCTTGCTTTCGTGGTATTCTTGCTAGTTACACTAGCCATCCTTACTGCGCTTCGATTGTGTGCGTACTGCTGCAATATTGTTAACGTGAGTCTTGTAAAACCTTCTTTTTACGTTTACTCTCGTGTTAAAATCTGAATTCTTCTAGAGTTCCTGATCTTCTGGGTGCGCTACAGTCTCTCTACCATGTTCCTTCTGAGTCT
+
CCCC?BBB@CCCAA969@=@A;=;BBBBCCC@DBBC>CF@B?BDDDDCC????BA?A?899D?B?BBBBBBBA@=?????2?B=BBBE>B@@A?BBA<>?998:@9919BBCB>@C;@@?:>066>><<;><><>>7::==@AAAAA@>@@@A?7::9:<<8<:=@@@AD@@@8==DDD;A=A;@@@@@/;633;*------9<6:0887(2888:6A6;;3;B@?:;;8=5;;====8=;;;3;AAE>>=A>>>AACCCBAA=;67=5727-2-,*2**,
@ATNG8:04053:03210
GATGGTAGCGAGCGAGTGTGTATACCAGAAGATCAGGAACTCTAGAAGAATTCAGATTTTTAACACGAGAGTAAACGTAAAAAGAAGGTTTTACAAGACTCACGTTAACAATATTGCAGCAGTACGCACACAATCGAAGTGCAGTAAGGATGGCTAGTGTAACTAGCAAGAATACCACGAAAGCAAGAAAAAAGAAGTACGCTATTAACTATTAACGTACCTGTCTCTTCCGAAACGAATGAGTACAGAGAGTACGATATGTCTACCATCGTTCCTTCTGAGTCT
+
77:;7?@B@?@<<<<B?;@CCCCDD@EBB@A@>9>A5:55<;9=9>9;;1;/77444::<*<7;<==@@A9;9B=?;@>@@@+=A=A.999*5;;79665<<===;>:===?@C799:8;@AABCBBBBCCC?CCA@=@BBABBBB@B@CCJ@CBBCCBCB@CCCCCC?BB@BBA?AA9::,7<;5;;<<<>&<<<;847BBBCC?B?ABBB=@<;;BBC@BECBBABAE?ABF=BBB@BBCCCBBBAAABBBCCBBBAAACBCBB?BBBBB>A>=;??>;;;==
@ATNG8:04054:03233
GATGGTAGCTCACGTACGTCACACGTACTCATTCGTTTCGGAAGAGACAGGTACGTTAATAGTTAATAGCGTACTTCTTTTTCTTGCTTTCGTGGTATTCTTGCTAGTTACACTAGCCATCCTTACTGCGCTTCGATTGTGTGCGTACTGCTGCAATATTGTTAACGTGAGTCTTGTAAAAACCTTCTTTTTACGTTTACTCTCGTGTTAAAAATCTGAATTCTTCTAGAGTTCCTGATCTTCTGGACGACGCGCACTGACACTACCATGTTCCTTCTGAGTCCT
+
::;=9>>BC>>BBADCBABCCC;;;CBBAB<<9<@DD=BB>B?@@@CCBA>AB@;:5;:==@@<@=A@AAA???A>BBBBB1???BBCB>BCCD>B@?:>?8797ABB?BBBBC8;::==?;@<@???;;;;:====7;;???988>=@@EA@>>:=>A<@@=@=A888:=@;;59899::+:4<8=<<<=*<<766.556///679<4::::)8999:8>;@@9@@@B>>><><>@@@AA:>>A=AA=====??@@>>>====><1676>)/,/5976655846
@ATNG8:04056:03226
GATGGTAGCTATACGTATATCTATGTACTCATTCGTTTCGGAAGAGACAGGTACGTTAATAGTTAATAGCGTACTTCTTTTTCTTGCTTTCGTGGTATTCTTGCTAGTTACACTAGCCATCCTTACTGCGCTTCGATTGTGTGCGTACTGCTGCAATATTGTTAACGTGAGTCTTGTAAAACCTTCTTTTTACGTTTACTCTCGTGTTAAAAATCTGAATTCTTCTAGAGTTCCTGATCTTCTGGACGACGCGCACTTGACACTACCATCGTTCCTTCTGAGTCT
+
;9;E@DDCDBBCCCCCCBCCDCCCCCCCCD@@<@@?@<AC@C@BBBCCBB>AABBB@B?BBBA?A?BABB@AAAA?CCDDD2BB@BBBB>BBBB?BBB>@?599AA@A>BCBCA@@>;>>>7;7;>>>>>><6;9//-/;99===@@?@?AA@>><>@A<>><><???A???AA<@@@DD5=:=<=====/:;777-------366:-5555$2;;::5929929:::?<<8<4::>>>A:>=>;@>====><>>////::>;77;6///99595838><66922
@ATNG8:04065:03239
GATGGTAGCTCGCTGATGATATCTCCAGAAGATCAGGAACTCTAGAAGAATTCAGATTTTTAACACGAGAGTAAACGTAAAAAGAAGGTTTTTACAAGACTCACGTTAACAATATTGCTAGCAGTACGCACACAATCGAAGCGCAGTAAGGATGGCTAGTGTAACTAGCAAGAATACCACGAAAAGCAAGAAAAAAGAAGTACGCTATTAACTATTAACGTACCTGTCTCTTCCGAAACGAATGAGTACATAGATATACGTATAGCTACCACTCGTTACCTTCTGAGTCT
+
4;978790////::9<A9:6C>>??8<65.4449965:5:A<585<8<;9;637333777$33778:::=<::A877:4444$5949.5555$5<<7<665;;444./)/-(---(-----/9<>>>>>=@@@A=AB@@>A@??CCAA>A?C@@=ABBCCCCC?CCDCCD?AA>AAA?A@9999+::93::::::%8>:=968@@AAA<@;=<>>5:5;=A@@=@BBBBCB?A<@>=5=00-0???ABBB@?=B@B:;:;<>;;;==>>42222./497(.(.3356222
@ATNG8:04066:03229
GATGGTAGGTGCACATGAGTGTATCCAGAAGATCAGGAACTCTAGAAGAATTCAGATTTTTAACACGAGAGTAAACGTAAAAAGAAGGTTTTACAAGACTCACGTTAACAATATTGCAGCAGTACGCACACAATCGAAGCGCAGTAAGGATGGCTAGTGTAACTAGCAAGAATACCACGAAAAGCAAGAAAAAAGAAGTACGCTATTAACTATTAACGTACCTGTCTCTTCCGAAACGAATGAGTACGATGAGAGAGCTCTCTCTACCATCGTTCCTTCTGAGTCT
+
:<AC@CAA?BBBCBBBGDCCCDCCC?CCC?CBBB??<??BBDDDBB@DC<@<@@?99:9:.:>BBBAAACCBBB<BA@AAAA,@@=A5;;;.;BC?BBAABCDCB>A>AB@BCC?A@AACCCBBBCGEBBBD?BBBC?C@A?AA:95;=@@C@DGGLDAAA?ABBBBC???9?@>9==9999+99:3::9999$8;4;>8=B9A=>:><A>>>:<8>@AAB@CB;;;@@;@?BBD=B;::;ACCCCBCC898DAAABBBBB@@?A@@8?567@<@?B?AAABBBBB
@ATNG8:04071:03209
GATGGTAGTGTCATATGAGAGTGTGTACTCATTCGTTTCGGAAGAGACAGGTACGTTAATAGTTAATAGCGTACTTCTTTTTCTTGCTTTCGTGGTATTCTTGCTAGTTACACTAGCCATCCTTACTGCGCTTCGATTGTGTGCGTACTGCTGCAATATTGTTAACGTGAGTCTTGTAAAACCTTCTTTTTACGTTTACTCTCGTGTTAAAAATCTGAATTCTTCTAGAGTTCCTGATTCTGGGTGCGCTACAGTCTCTCTACCATCGTTCCTTCTGAGTCT
+
BBBC<?;;=BCBCCCBBBBCCCCCCCCCCBAB?BBBB?CEAD@@@@00//49;;@A=B?BECC?C@CDDBBBBBE@BBBBB2BC@;::C<@@AC<@?@:>A<<;;A@@?CCBBBCCC@BCE@D@BBCBBBBC?BBCCACBAAAAAABAA@EBBBC@CBB?BB?CACCCCCCCBB=@@BA@3A7;7;BBBB2AAAAA7;;BBCCBCGD@BCBB2BBBBB5;5;A7;;CCBBB?B?BDAB=@@@@;;:;AAA??989A@=;>>0.*---/749294;=>>====
@ATNG8:04078:03241
GATGGTAGACACGTGTGCTCTCTCGTACTCATTCGTTTCGGAAGAGACAGGTACGTTAATAGTTAATAGCGTACTTCTTTTTCTTGCTTTCGTGGTATTCTTGCTAGTTACACTAGCCATCCTTACTGCGCTTCGATTGTGTGCGTACTGCTGCAATATTGTTAACGTGAGTCTTGTAAAACCTTCTTTTTACGTTTACTCTCGTGTTAAAAATCTGAATTCTTCTAGAGTTCCTGATCTTCTGGACGACGCGCACTGACACTACCCATCGTTCCTTCTGAGTCT
+
@=CC@CCCCBCBBCCAAABBBCBCBBBBCCAA@@DDC=@@>@?B@ABBA?=??A:95:?BB?@=>?BBABBAA?A>8;888)7<<<=99-7@AC@BBB?AA5:9?CDF????@A>>><@@A;?;?????>=<5;>786:@@@<>>>@AAAAA@@@<@@@<=>:>=BBA><>@@A:=8888,8:>:??AA@.99777-3-----97-/-/>=>,=9>994;3//+/;<<;;;9=8==><<<///=9=<9:>>@==@666@<<=7---)-,,,70707*,-886::?
@ATNG8:04080:03204
GATGCACTGCGCACACATCCCAGAAGATCAGGAACTCTAGAAGAATTCAGATTTTTAACACGAGAGTAAACGTAAAAAGAAGGTTTTAACAAGACTCACGTTAACAATATTGCAGCAGTACGCACACAATCGAAGCGCAGTAAGGATGGCTAGTGTAACTAGCAAGAATACCACGAAGCAAGAAAAAGAGTAACGCTAATTAACTATTAACGTACCTGTCTACTTCCGAAACGAATGAGTAACTGTATCTATGTGTGCGCTACCATCGTTCCTTCTGAGCTCT
+
9449::<555<<=;A@ABBC>CEF@CCCC;;8;=?@@AA?@;?@=?<@@:99===,<>@@@BBAAAAAD=BBB@ADA0::5959<<)/*/927-//9668>;A8994<9;5;=AA@@@@>===>???@<>==A;;;:;@>>>=C=@@@=?@????@@===>A8918?8=<@9=;7;6;::688888(55522,28<25,5/7/58883938;///595659799:>88==3985/222722+222255555552226222=;;155===;A;?;:86//./--
@ATNG8:04038:03267
GATGGTAGACATATCGTACTCTCTGTACTCATTCGTTTCGGAAGAGACAGGTACGTTAATAGTTAATAGCGTACTTCTTTTTTCTTGCTTCGTGGTATTCTTGCTAGTTACACTAGCCATCCTTACTGCGCTTCGATTGTGTGCGTACTGCTGCAATATTGTTAACGTGAGTCTTGTTAAACCTTCTTTTTTACGTTTACTCTCGTGTTTAAAAATCTGAATTCTCTAGAGTTCCTGATCTTCTGGTGAGATATGCATGATGCTACCATCGTTCCTTCTGAGTCT
+
9;>EADCBBBBBBCFCCCCCCBBBBBBCDCCC@CBBB>AA?A>AAAACBD@CBBBB?B?BBA@>@=ABBCBBCBA;777878%891::;4:@A@=@AA<96188====:>BAAAAAA;A>?:?;>>>A===>9>>>C;>;99?>>>AAA???>>>:>?=9>@9>;??>>>@A>?7<<078-8<B<@?CCDD)A@><<5=888>>>>667-7>>A/@??>><>;>>AAAA9994906699>@9=>D>A??????@@@@@@@@?9;6606666;2929-63963669
@ATNG8:04038:03272
GATGGTAGCAGACGTGACAGAGCGCCAGATGATCAGGAACTCTAGAAGAATTCAGATTTTTAACACGAGAGTAAACGTAAAAAGAAGGTTTTACAAGACTCACGTTAACAATATTGCAGCAGTACGCACACAATCGAAGCGCAGTAAGGATGGCTAGTGTAACTAGCAAGAATACCACGAAAGCAAGAAAAAAGAAGTACGCTATTAACTATTAACGTACCTGTCTCTTCCGAAACGAATGAGTACGATGAGATCTCGTGTGCTACCATCGTTCCTTCTGAGTCT
+
===C?DBBCBDCC;96AAABDCCBC@CCBBBBBB;;6:;??ACCCF?CF>>;?AA<>>>>.?????AAABBDCC?A>BCCBC2@@<@9@@A7BCC@CCBBBCCDC@D@CC@CCD<??BBBBBCFDEDDBBBC?B9::=AAAACCCC?D@BBB?BCEECCBB:::CCBB?BB?BCC:?@888*3334337777%6:69657?A=;>15/57;;4=8=?BBA?A@;;:BB@E@CCC=B::6:::@ABCCBBBBAA:98????>>>>=B<A888A;A5;7;==AB===
@ATNG8:04042:03266
GATGGTAGGCGTGTGAGAGTCTGCCCAGAAGATCAGGAACTCTAGAAGAATTCAGATTTTTAACACGAGAGTAAACGTAAAAAGAAGGTTTTACAAGACTCACGTTAACAATATTGCAGCAGTACGCACACAATCGAAGCGCAGTAAGGATGGCTAGTGTAACTAGCAAGAATACCACGAAAAGCAAGAAAAAGAAGTACGCTATTAACTATTAACGTACCTGTCTCTTCCGAAACGAATGAGTACCTCTCAGACGCTCGTCCTACCATCGTTCCTTCTGAGTCT
+
;;<@?DCC@CBBBBCBBBBBBB@AA7BFHDGDDBCC@C?B@A@ABC@AA@D@A@@@@CCA/A?CCC789BBBCD>BBBBBBB3BA>A4:992:AC?C???@@@@@<A=??:?7617===??@@@@@????@?<A>@>:@>>>8:9?8>3::<8=>?@@@@@<@>>=BB?@A==?A9>>8888)888168788(5;4<;>>A???C<B=@AAA:=:>>??@=@@@??@@<@<:660600,0;6=>==:>??@@@@@@A@>>>?<?>>:>8::A<A9=:>@AAB>>>
@ATNG8:04044:03251
GATGGTAGAGAGACTGTAGCGCACCCAGAAGATCAGGAACTCTAGAAGAATTCAGATTTTTAACACGAGAGTAAACGTAAAAAGAAGGTTTTACAAGACTCACGTTAACAATATTGCAGCAGTACGCACACAATCGAAGCGCAGTAAGGATGGCTAGTGTAACTAGCAAGAATACCACGAAAGCAAGAAAAAAGAAGTACGCTATTAACTATTAACGTACCTGTCTCTTCCGAAACGAATGAGTACTATGTAGAGCTCTATACTACCATCGTTCCTTCTGAGTCT
+
;59B?CCCCDDCBBBBCCDDCEBBB=BCCACCBB??<?=ACBBBBC?AC?B?@??>@???2?=BCBAAABCBBB<BBBCDDD5CC@C@FDD;CCCACFCCCCECC?B@BB@BBE=??ABBDDDBBBDCCCBB?BC@A?ABCCCC??<@?CBA@BDCCCCCC?CCCCBB?@A<ACC=@@9::,8;;99999::%0>;>///==A??<?<?>==:=:<ABBB@CCAAACB@C?BBB=A??<?BBBBCBBBAABBBBBBA@>>>??@@A<AAA?>:=594999@@@A@
@ATNG8:04048:03250
GATGGTAGGCGTGTGAGAGTCTGCCCAGAAGATAGGAACTCTAGAAGAATTCAGATTTTTTAACACGAGAGTAAACGTAAAAAGAAGGTTTTTACAAGACTCACGTTAACAATATTTGCAGCAGTACGCACACAATCGAAGCGCAGTAAGGATGGCTAGTGTAACTAGCAAGAATACCACGAAAGCAAGAAAAAGAAGTACGCTATTAACTATTAACGTTACCTGTCTCTTTCCGAAACGAATGAGTACTATGTAGAGCTCTATACTACCATCGTTCCTTCTGAGTCT
+
///>:<@FABBBCCGCBBCBBB@@@<ACC>B@9;;.959:>>>=D@DK@B?BB@@AEDEE)@?AEEAAACDBCB;@@9::::):@3938??A1@:>6:837<<=@A@C?B@<=;::3;C=>>@?>>>>@@@@==<>AA?:=899>>6638>CAC?C>>?CCCC=CCAABB=BC?D@@;>>778*9>><ACCAC3997:>>>>>>8818:>>880/7;//,/67<//8???>9>=ACB9@??=?@AA:99::9@CBCAABABBB???ECC@CCC??:;1817=<:9765
@ATNG8:04048:03265
GATGGTAGGCGACATACATACGCGCCAGAAGATCAGGAACTCTAGAAGAATTCAGATTTTTAACACGAGAGTAAACGTAAAAAGAAGGTTTTACAAGACTCACGTTAACAATATTGCAGCAGTACGCACACAATCGAAGCGCAGTAAGGATGGCTAGTGTAACTAGCAAGAATACCACGAAAGCAAGAAAAAAGAAGTACGCTATTAACTATTAACGTACCTGTCTCTTCCGAAACGAATGAGTACGATGAGATCTCGTGTGCTACCATCGTTCCTTCTGAGTCT
+
ABBB@CBB?B:;:DJGGCCBBBBBC@DCB@CCCCBA<A?CCDCBBB???<?@BBCBBBBB5B@CCCEFCCDCBB>BBBBCCC1BA<@2999.;CC@CCCCCDCCB@B@BB@BBC>A@AABCCCCCCCDBBCC@CAAA>??AAB@AC?B>BBB?BBBBCD@@>ADDDCB@AA>AA@;??898+:>=;::9999%9A;A9::CCAAB9978>==1818>BBB@BCBBBBB=@=@@>6@;;6;BBBCBCCCCCCAABBAA@BB?@@A@@<A?AAC@C@B=A<@<<<<<
@ATNG8:04051:03295
GATGGTAGTGTGTCTCTGAGAGTAGTACTCATTCGTTTCGGAAGAGACAGGTACGTTAATAGTTAATAGCGTACTTCTTTTTCTTGCTTTCGTGGTATTCTTGCTAGTTACACTAGCCATCCTTACTGCGCTTCGATTGTGTGCGTACTGCTGCAATATTGTTAACGTGAGTCTTGTAAAACCTTCTTTTTACTTTTACTCTCGTGTTAAAAATCTGAATTCTTCTAGAGTTCCTGATCTTCTGGAGATATCATCAGCGAGCTACCATCGTTCCTTCTGAGTCT
+
@:AC=?;BBCCCCCCGCCCCCDCBBCCCCDBA?BBCC>??=?@C@@@BBC@CCEAA>A>BCBB@CACCCCCCCCC@CDDDD2CC@CBBB<AAAB>BBB>A@=AAABCF@CCDCCCCC?AAA=A=BAAA@BBB?BBCC@CCCCCCCCCCCBBBCCC=AAC?BB?C?CCCCABBBB=B;;;:.;>B>;;;;:*;;:;:6;BBBCDDBBB>BBBB2BDCCC@CA@A?ABBCBBB?B>BBBCCD?BBD@BBBBBCCBBBBBDE:::CCC=@@@@B@D?B?BBBDECBB
@ATNG8:04061:03284
GATGGTAGTGTCAGTGGCGTCGTCCAGAAGATCAGGAACTCTAGAAGAATTCAGATTTTAACACGAGAGTAAACGTAAAAAGAAGGTTTTACAAGACTCACGTTAACAATATTGCAGCAGTACGCACACAATCGAAGCGCAGTAAGGATGGCTAGTGTAACTAGCAAGAATACCACGAAAGCAAGAAAAAGAAGTACGCTATTAACTATTAACGTACCTGTCTCTTCCGAAACGAATGAGTACACATCGTCGTGTCGTGCTACCATCGTTCCTTCTGAGTCT
+
@=?A?BA@@CCBABAC?BCBBAAA8@@:266BCBA4:69@?@@@>9=>+0)/670;;;-45:<;44444;::3;<<AAAA1==682999.9<;03333334<;6;633.33339<<=8=8B@@>>>;=AB6;@BB@BB??::9E@D@BBB?BB?<<A@A;;888?@;?B?BAB?AAAAA9@<=8<<>>>,?@=@?878??;=5=8=7754949>::96<<6667<17259<3;<<7;;;;777>?;;<>777;=;;==;=;;;8=<<=B>C8C>??@BBCA>
@ATNG8:04062:03267
GATGGTAGTACATGATAGACGACACCAGAAGATCAGGAACTCTAGAAGAATTCAGATTTTTAACACGAGAGTAAACGTAAAAAGAAGGTTTTACAAGACTCACGTTAACAATATTGCAGCAGTACGCACACAATCGAAGCGCAGTAAGGATGGCTAGTGTAACTAGCAAGAATGCCACGAAAGCAAGAAAAAGAAGTACGCTATTAACTATTAACGTACCTGTCTCTTCCGAAACGAATGAGTACTGCGTCTCACTCTCGCCTACCATCGTTCCTTCTGAGTCT
+
@;:C;BCBCDBBBCBBCBBD9;;DD@BBCACCBB@@?A@CBCBBBB?AC?C?CCA999::.;@DGDCCCCCCCC=B@@@@@@0@B>C4;;;6<CC@EBBBHEBBB9:::B?BDD@BBBBBBBBBDCCCBCDE?CCCD@CBBBCC??<A?CBA?ACBCBBBC?CCCBAA@BC?@@?;<=887*9==;?@ABB2AC?B:9:BBBBB@B?CB??;><>>BHE@CCBBBBB?B?BCC>BBC?BBCCCBB>>>CCCBCBBCBBBCB?BBE?AAAAC?B?B@DDCAAAA@
@ATNG8:04063:03275
GATGGTAGCGCGACGAGCGTAGACCCAGAAGATCAGGAACTCTAGAAGAATTCAGATTTTTAACACGAGAGTAACGTAAAAAGAAGGTTTTACAAGACTCACGTTAACAATATTGCAGCAGTACGCACACAATCGAAGCGCAGTAAGGATGGCTAGTGTAACTAGCAAGAATACCACGAAAGCAAGAAAAAAGAAGTACGCTATTAACTATTAACGTACCTGTCTCTTCCGAAACGAATGAGTACGTGTGCGACGTGTCTCCTACCATCGTTCCTTCTGAGTCT
+
A@BF@CDCCCBBCCCDCCCCBBBBB=BDCABBA@@A=A=ABCCBAA>@D>@<?A?87777(9;@AAAA@@@00)/800000*5@7@4@@?4?@C@CCBDCBB;:7:<>>:?BB4::A:;;CCCAA@CAA;;4;@;;59><<>A8979>BCC?CCCBBBBA>BCCA@A>>>8??=9<<999+3336<>AAAA(;;59///;;AAB:=:>ADD3859ACCC@BC:::A@;@=@@>9>9:4:::DBCCBBBBBA=A???AAAAA<?@?<>>>=A>A?C@CDA?@@BB
@ATNG8:04063:03299
GATGGTATCAGACGTGACAGAGCGCCAGAAGATCAGGAACTCTAGGAGAATTCAGATTTTTAACACGAGAGTAAACGTAAAAAGAAGGTTTTACAAGACTCACGTTAATAATATTGCAGCAGTACGCACACAATCGAAGCGCAGTAAGGATGGCTAGTGTAACTAGCAAGAATACCACGAAAGCAAGAAAAAGAAGTACGCTATTAACTATTAACGTACCTGTCTCTTCCGAAACGAATGAGTACTGCGTCTCACTCTCGCCTACCATCGTTCCTTCTGAGTCT
+
9:>B?BBBBDBBBCBBBBBBBBAB@=AAB>B@@ABB@B@EHHHCC@CEDAC@CCCBBBBB2C?CC@@@BBBAA@9@?::;;;':=;@>BBC9BAB>AABBBBBBB;?<?A@CKH?AABBFEBBBCCC@A@BC?BBBB?????AB??<@@D;:9:BBCBCCC?CBBBBB@BB?BBB?ABC>D5=88189888(8>:=;;;>>AAC<>;>?BC;>;88;CC@BC;;;@A=@?@@@;@AA=@ABBBCCBAAACGCBCBBCBDA@=@DB@BBAAB@CACABCCBBAAA
@ATNG8:04064:03272
GATGGTAGCACACGAGATCTCATCGTACTCATTCGTTTCTGAAGAGACAGGTACGTTAATAGTTAATAGCGTACTTCTTTTTCTTGCTTTCGTGGTATTCTTGCTAGTTACACTAGCCATCCTTACTGCGCTTCGATTGTGTGCGTACTGCTGCAATATTGTTAACGTGAGTCTTGTAAAACCTTCTTTTTTACGTTTACTCTCGTGTTAAAAATCTGTATTCTTCTAGAGTTCCTGATCTTCTGGCGCTCTGTCACGTCTGCTACCATCGTTCCTTCTGAGTCT
+
@AAD@CBBBCDCCCCFFCCBBBBBCC@AAD<<4;AAA:@CDD@CCAAACC?BBBB@>@?BAAA>B?B@@?BBBAA??????1AA=ABBB<BBCC@CCC?CC9;:CBBB@CCFCCCCD=AAA?C@CCABBCCCACCCC>ABCCCBAABCCCC?@?B@CCC@BC?B@CCBBBCCBA=@@@@A8@=?;::9999%:CAAB>BBCCCGGCCB?BBBB0BBBBBBE@DC@BBBFGCC@B?AA@A@C8::A?@@@BC???CBBB@??@@ACC@B?@@B?B?B@BBBBBBBC
@ATNG8:04069:03274
GATGGTAGATACTCGCTGATACACCCAGAAGATCAGGAACTCTAGAAGAATTCAGATTTTTAACACGAGAGTAAACGTAAAAAGAAGGTTTTACAAGACTCACGTTAACAATATTGCAGCAGTACGCACACATCGAAGCGCAGTAAGGATTGCTAGTGTAACTAGCAAGAATACCACGAAAGCAAGAAAAAAGAAGTACGCTATTAACTATTAACGTACCTGTCTCTTCCGAAACGAATGAGTACTATAGACTATCTGAGACTACCATCGTTCCTTCTGAGTCT
+
AABB@BCBCCCCCCCCCCCCBB@@?<@CC@CCDBAB@C?BBDBBB@?BB>B@BC?88888(9?ABBACCBBBCC=A?99999):@>C=AAA9ACCGCDCCDDBBB?B>AB@BBD?BBA@BCBCDCCCCCBBBBBCD?C???BB@?9@=::4;;@ABDDCE@BBAABB@BC?999:>>99929=<;9:::::%:A?B??;@@A@@:>:=DBC;><>BCBB@BBBBBCC@B?BBD>CAA>ACDCCACCABBBBBB>>@CCBBAAAAC?BBAAA?B@G?BBB??>@@
@ATNG8:04070:03299
GATGGTAGAGTACAGTGAGTAGACCAGAAGATCAGGAACTCTAGAAGAATTCAGATTTTTAACACGAGAGTAATCGTAAAAGGAAGGTTTTACAAGACTCACGTTAACAATATTGCAGCAGTACGCACACAATCGAAGCGCAGTAATGATGGCTAGTGTAACTAGCAAGAATACCACGAAAGCAAGAAAAAGAAGTACGCTATTAACTATTAACGTACCTGTCTCTTCCGAAACGAATGAGTACTGTATCTATGTGTGCGCTACCATCGTTCCTTCTGAGTCT
+
CCCC@BACCCCCCCCCFFDFCCBB@CBB@CCBBAA>A?BBCB???@BB@B?BBBBBBBB1A>BBBB@ABCCC@B>9@@@@7@>?=?4:::.;BB?CBBBBBDCB?B?BB?BBC?BABBBCCBCCBCCCCCC@DAA@899CBCCCB?BBBBB?BCBBAAAB?BCCCCC@BB?BB@<@AAAA6=:;5;<@@@/=@6<///=>BBB;?<????<?<?@CBA=AA;;;@@?C?CAD>DCC@@A@BBBCAAABBCA>>>BBBB??@BBB@B?A>B>@;94999999@@
@ATNG8:04072:03295
GATGGTAGGAGACACGTCGCACACGTACTCATTCGTTTCGGAAGAGACAGGTACGTTAATAGTTAATAGCGTACTTCTTTTTCTTGCTTTCGTGGTATTCTTGCTAGTTACACTAGCCATCCTTACTGCGCTTCGATTGTGTGCGTACTGCTGCAATATTGTTAACGTGAGTCTTGTAAAACCTTCTTTTTACGTTTATTCTCGTGTTAAAAATCTGAATTCTTCTAGAGTTCCTGATCTTCTGGATACACTCATGTGCACCTACCATCGTTCCTTCTGAGTCT
+
@GBE@BCC?BBCCCCECDCCBB@@ABBGCGBA?ADDF=BB?C?BBBCCCC>ACCCA<A<AAAC?A?@@ABBCBBB?BBCCC3BC@BBBB>BBBA>?<;8==8>=@DAA>ABCC>=;A;===9>9==<=@>==8<?A@;>>>888>@@AAAAA@@@=???<@A;A:>>>>>>>994;::::/:9<988888(8<///)/67///;;<=08888(598//-/7==6=>>>@>><>=AAAAAA6::A<AAAA?@@@AA@<<<AD<;;;7;///<7>9=7=@@?>>>@
@ATNG8:04076:03260
GATGGTAGCGAGCGAGTGTGTATACCAGAAGATCAGGAACTCTAGAAGAATTCAGATTTTTAACACGAGAGTAAACGTAAAAAGAAGGTTTTACAAGACTCACGTTAACAATATTGCAGCAGTACGCACACAATCGAAGCGCAGTAAGGATGGCTAGTGTAACTAGCAAGAATACCACGAAAAGCAAGAAAAAAGAAGTACGCTATTAACTATTAACGTACCTGTCTCTTCCGAAACGAATGAGTACTATGTAGAGCTCTATACTACCATCGATCTTGGTAAGTCT
+
:9:A<BCBBACBBA@ACDECDEBBB?BBD@DCCB@A>B?CBBBBAB;AA493:B=@=;>>0?@EHGGFDCCA@@6>@@@@@@0@D@D@DCD:C;;8;AB@EEBA@>@AED@BAA?CAAABBCDBBBCDCCBB@CCCC?CCCCCCA@<A@C@@?ACCBBBBD@BCCCBB>A@;@@@9==9999+99:3999:::%:>;=979BBBB@7;8;??D3818ABBB@BBBBBCC?A?AA?;;;;5:?=AABBAAABB???CBBBBBB;;;>>;???==<AA0718=8ABAA
@ATNG8:04078:03275
GATGGTAGTGTCATATGAGAGTGTGTACTCATTCGTTTCGGAAGAGACAGGTACGTTAATAGTTAATAGCGTACTTCTTTTTTCTTGCTTTCGTGGTATTCTTGCTAGTTACACTAGCCATCCTTACTGCGCTTCGATTGTGTGCGTACTGCTGCAATATTGTTAACGTGAGTCTTGTAAAACCTTCTTTTTTACGTTTACTCTCGTGTTAAAAGTCTGAATTCTTCTAGAGTTCCTGATCTTCTGGATAGCGACGCGATATACTACCATCGTTCCTTCTGAGTCT
+
;;@A?CBABBCCFCCCCCBBBCBCCCBBCCAA>ACCC=CC@B?BCCCCCC@EDBBC?C?BCCC?B?BCCCCBBA@:999999%;?=ABBE?CCBC?BBC@CC>AAACCD@DBBBBBBE?CCC@D?CCCCCCCC?CGED?BBBBCCCCCCCCCBBBB@BAB???>@@CCCBBBCBB@BBBBB8?:>:999999$;DBBC>BBCCBBCBBB6:::.:BABBC@B?CC?BBBBBBB@C@CCDBBD?AAC@CCCCCCECCC9:9CCCBBBC@BBB@A=@=A=AABCCBBB
@ATNG8:04079:03276
GATGGTAGAGAGAGCTCTCTCATCGTACTCATTCGTTTCGGAAGAGACAGGTACGTTAATAGTTAATAGCGTACTTCTTTTCTTGCTTTCGTGGTATTCTTGCTAGTTACACTAGCCATCCTTACTGCGCTTCGATTGTGTGCGTACTGCTGCAATATTGTTAACGTGAGTCTTGTAAAACCTTCTTTTTACGTTTACTCTCGTGTTAAAATCTGAATTCTTCTAGTGTTCCTGATCTTCTGGGCTGCGCTATATGCGCTACCATCGTTCTTCTGAGTCT
+
8:;>9===BBBBBCC966=A=ADBBABBCCBB<@@@@;AC?D?BBBCCCB?BA@>>7?8?AAB<?<:;ADB??8>47977(3838@CC>BABE=??B<??:??=?@A;?@C@@@>>:=AA=D<AA;;;8884;>?@68:>>?>>?@A?>>>:;;+////65494<A>::<<==///;@@/:6:9?>>?>/>>:@@2::;///77/80///)///.5070976:55/5//)/49;;:9:,--7=46--/6669<99788@>>@9;<99<6998=<==:;:=
@ATNG8:04034:03323
GATGGTAGTGATACAGATCAGACACCAGAAGATCAGGGAACTCTAGAAGAATTCAGATTTTTAACACGAGAGTAAACGTAAAAAGAAGGTTTTACAAGGCTCACGTTAACAATATTGCAGCAGTACGCACACAATCGAAGCGCAGTAAGGATGACTAGTGTAACTAGCAAGAATACCACGAAAGCAAGAAAAAGAAGTACGCTATTAACTATTAACGTACCTGTCTCTTCCGAAACGAATGATTACGTGTGCGACGTGTCTCCTACCATCGTTCCTTCTGAGTCT
+
BBBC@CCBCCBBBFCCCCBCCCCCC?BBC@BCBB??@;@=?ADBBBB@AB=@<??BBBBBB1B>BAABBCBCBB@8<=9:;;;*;B>B<@@@7@BB?B@CCDDFED@C@CC@CCC@CBD??@BBBCACDCC?><?ABE?BBCCBBBB?B?@AACCCCDCCCC>BBBBAA>AC?AA@>@A@@@9>9:39====,:929BB@C???@<@<@>>A:>9>;;>@;?;==???<B<BBB9>BB@CCBC@BACAA::9@AABBBBBBC?BBB<???8848?B?BBB>@><>
@ATNG8:04035:03326
GATGGTAGACACGTGTGCTCTCTCGTACTCATTCGTTTCGGAAGAGACAGGTACGTTAATAGTTAATAGCGTACTTCTTTTTCTTGCTTTCGTGGTATTCTTGCTAGTTACACTAGCCATCCTTACTGCGCTTCGATTGTGTGCGTACTGCTGCAATATTGTTAACGTGAGTCTTGTAAAACCTTCTTTTTACGTTTACTCTCGTGTTAAAAATCTGAATTCTTCTAGAGTTCCTGATCTTCTGGATAGCGACGCGATATACTACCATCGTTCCTTCTGAGTCT
+
;;AC@DA@BABAA<CBABDBBAAABBAAAB;;;;DDD>BC?C@A@@CBAA>@AA??<?9>A@@8B=@AAAA??8A499999)8949322'277;4:=>9;A589=BBB?AAA>>>@A=AAA:=:>DB=;<>@=BAAA:>>@@A>=>AA@>??<<=<>>>=@@<@<AAA===??A8=8888)8:=4:;===+=?<<<1;77///;;;?<<<<<,;///8384;;4<>>==>?<A=ABA;:;///=9===A@?>>>????@AC>>>@<>=>>A<A<A=AAA>>>=@
@ATNG8:04038:03300
GATGGTAGCTCTGCTCTGACTCTCGCTACTCATTCGTTTCGGAAGAGACAGGTACGTTAATATGTTAATAGCGTACTTCTTTTTCTTGCTTTCGTGGTATTCTTGCTAGTTACACTAGCCATCCTTACTGCGCTTCGATTGTGTGCGTACTGCTGCAATATTGTTAACGTGAGTCTTGTAAAACCTTCTTTTTACGTTTACTCTCGTGTTAAAAATCTGAATTCTTCTAGAGTTCCTGATCTTCTGGTGTCGTCTATCATGTACTACCATCGTTCCTTCTGAGTCT
+
?>DD?<<@====>>?>>@@C;995944;<:;;>@ABAF>CB<A;;;;<=>>4444//3817////)/4=666<<=<A9::999(44.4<==6=>>?:==@8=<44438<A:BACBBBBB?BBB?B@DCCCCDCHAFE;;9;@CBBBCCCFCCCCCBB>BCB@BB@B@DDCCCDBBC<>;;;;5;?C@BBBBB2ABBBB=BE@@ADBBBCAEDDD2CCCDC@DACC@CCCD;;;>A?BB@AAC@BCD?@@B@A@@A@AAB;:;:;;:@@CCCCJAC@C@CCBBBDCC
@ATNG8:04040:03323
GATGGTAGTGTCAGTGCGCGTCGTCCAGAAGATCAGGAACTCTAGAAGAATTCAGATTTTTAACACGAGAGTAAACGTAAAAAGAAGGTTTTACAAGACTCACGTTAACAATATTGCAGCAGTACGCACACAATCGAAGCGCAGTAAGGATGGCTAGTGTAACTAGCAAGAATACCACGAAAGCAAGAAAAAGAAGTACGCTATTAACTATTAACGTACCTGTCTCTTCCGAAACGAATGAGTACTATAGACTATCTGAGACTGCCAAGGCACACAGGGGATAG
+
;66=:BBAAAC@BCCCCCC=96BKI?CCC@A@@B@@=@?BCFAABC@BC?A=@@==<===,><A@@??>AAACC=A?;;;;;*;@=A<@@@9ABDBBCBA@9;;@<@<ACADDC?BBBCFDCCCCBBA@ABB@CBBB>ABBBCCCC>B@B@@=@BABBCCE?BBBCCB@BB@CAA>AA@@=5000*0===@0@@=B@@B>=<<>1817;<<7=5;:BDB@ECCCCBB?A?AAA=AAB?CCCBBBBBBBBBB@??DEBA???BBAB@C=A=:::@@@??@2@@::
@ATNG8:04042:03338
GATGGTAGTATAGAGCTCTACATAGTACTCATTCGTTTCGGAAGAGACAGGTACGTTAATAGTTAATAGCGTACTTCTTTTTCTTGCTTTCGTGGTATTCTTGCTAGTTACACTAGCCATCCTTACTGCGCTTCGATTGTGTGCGTACTGCTGCAATATTGTTAGTGAGTCTTGTAAAACCTTCTTTTTACGTTTACTCTCGTGTTAAAAATCTGAATTCTTCTAGAGTTCCTGATCTTCTGGGCAGACTCTCACACGCCTACCATCGTTCCTTCTGAGTCT
+
;49<8<ABBCCGECCC;69=;;;@@@@?@A;;6;AAA<BA=A?AAAABAA?BBBBB@C?AABB?B?CBBBBA@9517<=>=/>A89;:;3;BBC?BBB>==:::;@>?9==>===>>9===;?5888@===A=A=>>:>>>>A@>>>>>AA>768;===<>E=AAAABBJCC?AACCC3C6;5;;CAC2BBCCH>DBBBBBA@@??BCCC3B::8A=?:>;6;==???A@D<>>AA@C589==4=888=>==>=AA>8919>>7;;9<>;?<?=C@>>>?B?
@ATNG8:04043:03318
GATGGTAGCACACGAGATCTCATCGTACTCATTCGTTTCGGAAGAGACAGGTACGTTAATAGTTAATAGCGTACTTCTTTTTCTTGCTTTCGTGGTATTCTTGCTAGTTACATAGCCATCCTTACTGCGCTTCGATTGTGTGCGTACTGCTGCAATATTGTTAACGTGAGTCTTGTATAACCTTCTTTTTACGTTTACTCTCGTGTTAAAAATCTGAATTCTTCTAGAGTTCCTGATCTTCTGGTATACACACTCGCTCGTACCATCGTTCCTTCTGAGTCT
+
A@BCAEDCBBBBCDDEECC:;;C@@ACCBE;;:=DCD>CCBD@BBBCDCC?BB;699C8?<A=9=9<<<BBB@:?7AA===+AA6ABCC>CBBB>AAC?DD?B999AA???==:@?>@AA;@<@B>>>===8<><<8==A888BB@??;<66//)/7617B>E<??@???@=<9=96667@,///:>>>,9<:>;/<A:85A:<9717777'5888;2:29949<>??BB:9596---3)--52779;87----666>=====889///6<9=6:7999///
@ATNG8:04051:03343
GATGGTAGCGAGCGAGTGTGTATACCAGTAGATCAGGAACTCTAGAAGAATTCAGATTTTTAACACGAGAGTAAACGTAAAAGAAGGTTTTACAAGACTCACGTTAACAATATTGCAGCAGTACGCACACAATCGAAGCGCAGTAAGGATGGCTAGTGTAACTAGCAAGAATACCACGAAAGCAAGAAAAAGAAGTACGCTATTAACTATTAACGTACCTGTCTCTTCCGAAACGAATGAGTACTATGTAGAGCTCTATACTACCATCGTTCCTTCTGAGTCT
+
BABE@CBCCCCCCBABAFBBBDCCC?BCDDBBBB@A?A>@?CBDCB=@@>B?>>B:9999*;;AAECDCCC@@?:=C9:::-:C>C4<;<'9@@?>A@@CCBBB@C@CB?ABB?BBB@AABBBBCCCDCFD@CCCC?BCCBABCA=@;A::9;CDDCDBA?BCCAAB?AA=A@A>BBBBD>F??>?FFFE3BB?AAABBB>AA6668BBD:=9>CDBB>B@;;;@@?C@CDC>BCC@@@@BBBCAAABBBFBBCAA@@878:::<A>>>@=B9=9888==>A>
@ATNG8:04055:03324
GATGGTAGTGTCAGTGCGCGTCGTCCAGAAGATCAGGAACTCTAGAAGAATTCTGATTCTTAACACGAGAGTAAACGTAAAAAGAAGGTTTACAAGACTCACGTTAACAATATTGCAGCAGTACGCACACAATCGAAGCGCAGTAAGGATGGCTAGTGTAACTAGCAAGAATACCACGAAAGCTAGTAAAAGAAGTACGCTATTAACTATTAACGTACCTGTCTCTTCCGAAACGATGAGTACTACTCTCATAGACACACTACCATCGTTCCTTCTGAGTCT
+
@CBB?CBBAABBBCECCCCCCDBBB@CCC@CCABAC?B@CDD??@A?CC?A?BA@@@?DD@D<@@@@BDDD???6=B;;;;;(:@<?244)4;;8565;<<;<<6::>C@ABA>AAAACCLEDCBBBDCCC@DCCC?BABBBB??<AACCC@CCCCBCCC?CCCAAA?BB?AA?>ABBCC:>>BBBBBAA69949>>?BABBC@BACCDD@D@DDJAA>@CBBBBB?C?CCD=DA@@ABBBBAAAACCBBABBCCCCCCCBDCACBBBB@C?C?BABAA@??
@ATNG8:04056:03324
GATGGTAGTGATACAGATCAGACACCAGAAGATCAGGAACTCTAGAAGAATTCAGATTTTTAACACGAGAGTAAACGTAAAAAGAAGGTTTTACAAGACTCACGTTAACAATATTGCAGCAGTACGCACACAATCGAAGCGCAGTAAGGATGGCTAGTGTAACTAGCAAGAATACCACGAAAGCAAGAAAAAGAAGTACGCTATTAACTATTAACGTACCTGTCTCTTCCGAAACGAATGAGTACAGAGAGTACGATATGTCTACCATCGTTCCTTCTGAGTCT
+
9;<B?BDCBBCFCBBCCBBCDDDCC>BBB?BB@@??=??CCD@AAB?BB?B?BBBAADCD1C?AA@ABECDBB?8>:=?@@@0AB>C5;;;.;AB>BAACCCB@A>@@BB@BCC?ABCBCBBBCCCCCBBBC@CBBB>AABCCBAA?B@EBB>ABBBCCCC?BBBBBB?BC@BBB?ABBBC<AAA=@@AAB2AD@@887D@@=>:><>>>B<>:>@BAB?CCCCCAA>A@CCC>CCC?AAAAACCCCCAAAACBCC?BACB?>?A9??@@@<@=A=@@>==>@A
@ATNG8:04062:03307
GATGGTAGATACTCGCTGATACACCCAGAAGATCAGGAACTCTAGAAGAATTCAGATTTTTAACACGAGAGTAAACGTAAAAAGAAGGTTTTACAAGACTCACGTTAACAATATTGCAGCAGTACGCACACAATCGAAGCGCAGTAAGGATGGCTAGTGTAACTAGCAAGAATACCACGAAAGCAAGAAAAAGAAGTACGCTATTAACTATTAACGTACCTGTCTCTTCCGAAACGAATGAGTACTATAGACTATCTGAGACTACCATCGTTCCTTCTGAGTCT
+
?@AC@CCCECBBBBCBDDDDCCBBB<AAA>BBCBCC@D@CBAABBC@BB?B@?>?BBAAA3A?BCCBBACCCCC:A?;;;;;);?>B5999&5>>9@>>CCCB:;8;=AB?BAB@CCBBBCCAABDEDDCA@?@CBC@C@@@CCBC?B?B::7;BBDCBCC@BBBBBB=??>BCB@BBBFD>A??9:9:::(:?=ABC@AACBB7;8;@AA<@;@ABCB@CCCBDBA>@=@CA<BGG>AABBBBABBDCBBAAACBCCCBBCCCD@C999A>A?B?BABBB??@
@ATNG8:04063:03346
GATGGTAGTGATACAGATCAGACACCAGAAGATCAGGAACTCTAGAAGAATTCAGATTTTTAACACGAGAGTAAACGTAAAAAGAAGGTTTTACAAGACTCACGTTAACAATATTGCAGCAGTACGCACACAATCGAAGCGCAGTAAGGATGGCTAGTGTAACTAGCAAGAATACCACGAAAGCAAGAAAAAGAAGTACGCTATTAACTATTAACGTACCTGTCTCTTCCGAAACGAATGATACCTCTCAGACGCTCGTCCTACCATCGTTCCTTCTGAGTCT
+
<>>C@FCBBBBCDCCEEBBBBBBBE@CCC?BACB::6;>???>??>9BB>B?BBBBBBBB+B7BA@BA@A@<>?5=@;;:;:$44393;==0==>9?AAACCBAB@B?CD@BBB<@@;;<CCBCCACCDA@@>@ABB@CCBBBBBB?B>A::6;DBBCCBCACCCBDB?AA>ABE@CCBBC>BCB@BBAAA2AA=9::BBD@@@<C=@@@@7;5;;BBB@BBBBCAA?A?BBC=CAD?BBCBBB@??>>>?B???CBDDB@D>>;===;;5;:=9788==@@A
@ATNG8:04066:03338
GATGGTAGGCGACATACATACGCGCCAGAAGATCAGGAACTCTAGAAGAATTCAGATTTTTAACACGAGAGTAAACGTAAAAAGAAGGTTTTACAAGACTCACGTTAACAATATTGCAGCAGTACGCACACAATCGAAGCGCTGTAAGGATGGCTAGTGTAACTAGCAAGAATACCACGAAAGCAAGAAAAAGAAGTACGCTATTAACTATTAACGTACCTGTCTCTTCCGAAACGAATGAGTACGAGAGTCAGAGCAGAGCTACCATCGTTCCTTCTGAGTCT
+
AACE@EDD?BCCBBBCCCCCBAABGFGEE@CCEBBA?B?@ACDBBB?BB@B??A?9::::*:=ABCCCCCDB@@8@C;;;;;*;B<A5;::&5;;6<==ACBBBB@B@BB?BBB>@@89:CBBBCDCBCBCC?BCBB@C???BC??;A@C:::;BBBBCBC?CCCCAB@BB>BBB?BBBBB=B>><>CDDD2AA?BBBBBAAAA:=:<>>>5:4:?BAB@EDDCCBB?B@CCC>CCC>AADBB>>?A@999>>?ABA@A:999AC>??D;;5:9=188:==:;;
@ATNG8:04072:03307
GATGGTAGTATATCGCGTCGCTATCCAGAAGACAGGAACTCTAGAAGAATTCAGATTTTTAACACGAGAGTAAACGTAAAAAGAAGGTTCTACAAGACTCACGTTAACAATATTGCAGCAGTACGCACACAATCGAAGCGCAGTAAGGATGGCTAGTGTAACTAGCAAGAATACCACGAAAGCAAGAAAAAGAAGTACGCTATTAACTATTAACGTACCTGTCTCTTCCGAAACGAATGAGTACGAGAGAGCACACGTGTCTACCATCGTTCCTTCTGAGTCT
+
@@@B@CBBDCBBBCBCBBBCCCCCC?BBB?BBCDD@E?BBBCCED@CC?@?@CCCCCCC1C@DCBABBCBBCC<??77777)9B?B?B?CCCCB?A@@@ABCCC;=;=C?BBC?CCA>>>>>@@@@A=>=A7>><A:?>AC===>9>:>>>9>>>>AA;;7;>C>>>;<=:>>=7=<7971::71/////'//(/:9:BAAAA;A;;;;A;A:>:;<?;?=<<;;;;A<AAC7A?A;AA=?=>?A?>;;;@@@@@@@ACCC9;;:>;;;?:>:>;??@A>?>=
@ATNG8:04072:03336
GATGGTAGCACGAGTCACTCATATCCAGAAGATCAGGAACTCTAGAAGAATTCAGATTTTTAACACGAGAGTAAACGTAAAAAGAAGGTTTTACAAGACTCACGTTAACAATATTGCAGCAGTACGCACACAATCGAAGCGCAGTAAGGATGGCTAGTGTAACTAGCAAGAATACCACGAAAGCAAGAAAAAGAAGTACGCTATTAACTATTAACGTACCTGTCTCTTCCGAAACGAATGAGTACAGAGAGTACGATATGTCTACCATCGTTCCTTCTGAGTCT
+
ABBC@CCBBBCCCCDCCCCCCCCCC?ECC?CCDDAA?@@CCDBDDD@BB?A@ABA=>>>>1??BBBABCDCAA@6=>9999:*;C@D7;;;4:DE>BBACEDDDC?B?BC@CBB?BBBBCCCCCCCCCDBBA@CCBB?BBBBAABB>B?B??>@CCDCADC?CCCAAA?CC>AAB?BBBBB<A@@;=:9::+;>;@;::ECB??;?<???@:>9=AC@@<ACCCBBC?B?CCC>CBB>AABBBCAACCCBBBABBB@BB@@>>>><@@C>><><@<@@@@A@@@
@ATNG8:04075:03302
GATGGTAGCTCGCTGATGATATCTCCAGAAGATCAGGAACTCTAGAAGAATTCAGATTTTTAACACGAGAGTAAACGTAAAAAGAAGGTTTTACAAGACTCACGTTAACAATATTGCAGCAGTACGCACACAATCGAAGCGCAGTAAGGATGGCTAGTGTAACTAGCAAGAATACCACGAAAGCAAGAAAAAGAAGTACGCTATTAACTATTAACGTACCTGTCTCTTCCGAAACGAATGAGTACGAGAGAGCACACGTGTCTACCATCGTTCCTTCTGAGTCT
+
@ADC?CBCCCBB=CCCFCBBCBBBE@CDD@CCBB:::;?CCCBBBB?BC?B?BBBBBBAA3A?BB?@@EBB???5=>;;;;;*;B=C4999&5:;7<C@CCGCCB@B@CB@BBC?AACCCDDBBBCCCCCBB;@A::7;CBCBBBB?CAEAA?ACCECDDC?AAABCC?BA?BBC?ABBCD<??@;::999(9@?A998<=?=>;>:??;;7;=??BBB?BBB;;;C>@=AAA=BBB?CCCBBBDBBBABAAAB>@?BBACC8885:867A>A?B?BBBBBBBB
@ATNG8:04075:03332
GATGGTAGTGTGTCTCTGAGAGTAGTACTCATTCGTTTCGAAGAGACAGGTACGTTAATAGTTAATAGCGTACTTCTTTTTCTTGCTTTCGTGGTATTCTTGCTAGTTACACTAGCCATCCTTACTGCGCTTCGATTGTGTGCGTACTGCTCAATATTGTTAACGTGAGTCTTGTAAAACCTTCTTTTTACGTTTACTCTCGTGTTAAAAATCTGAATTCTTCTAGAGTTCCTGATCTTCTGGAGATATCATCAGCGAGCTACCATCGTTCCTTCTGAGTCT
+
44:<8=>BBBAB?;@;ABBBBBA@@CHHEDBB?AACA:AAA?BDDCBCC@DDCCGAC?DBA@?BGKGICHCCCB=@@@@@0@C@CBBC?CBBB@BBC@CC?AACCBB?BCCCAAAD:;;C?C?BBBC;<;B=BBBA?BBDCDEDCCBCBDDBB>BBB?BC@C@CCDCAACCB<@;;;;.;5;>;;;;;*;;::A=@@BBBCBBAA2:9:9(9==>>292:A;BBABBBB?B@BAAA;;7;AB=BBBCCCECC;;<CBBBCCCC@CCFCDAB>B>AAA@@@AB
@ATNG8:04076:03349
GATGGTAGGTGCACATGAGTGTATCCAGAAGATCAGGAACTCTAGAAGAATTCAGATTTTTAACACGAGAGTAAACGTAAAAAGAAGGTTTTACAAGACTCACGTTAACTATATTGCAGCAGTACGCACACAATCGAAGCGCAGTAAGGATGGCTAGTGTAACTAGCAAGAATACCACGAAAGCAAGAAAAAGAAGTACGCTATTAACTATTAACGTACCTGTCTCTTCCGAAACGAATGAGTACTATGTAGAGCTCTATACTACCATCGTTCCTTCTGAGTCT
+
A:4505:=8>CCCBBCBBCBBBFDG;<;B@CAAC;:8;?BBDBBBB@A@=@?;;;@AA@@,@<@A?;:9@?>>@:<BCCDDD1CC>A5;;;-000+0000>??@A>A@BBBCCB>AABBBBBBBCAABCAA=;?>==8<>==;;;=8A>>>@:===>=>@A<@@889>=@@<@@@;>>888)868188888(/626.....696,2,292215;AACGF@CCBBDCC=@<@>A9A@@<@CABBABDABB???>BBBBBBBBB@?@@DBAAB=A49388=:;;B8
@ATNG8:04041:03354
GATGGTAGCGCACACATAGATACAGTACTCATTCGTTTCGGAAGAGACAGGTACGTTAATAGTTAATAGCGTACTTCTTTTTCTTGCTTTCGTGGTATTCTTGCTAGTTACACTAGCCATCCTTACTGCGCTTCGATTGTGTGCGTACTGCTGCAATATTGTTAACGTGAGTCTTGTAAAACCTTCTTTTTACGTTTACTCTCGTGTTAAAAATCTGAATTCTTCTAGAGTTCTGATCTTCTGGTAGAGCGTGCATATATCTACCATCGTTCCTTCTGAGTCT
+
ACBC@CBABCCCCCCEBBBCCBBBBCCCCCBA?AAAA<BC?C@CCCCCBD?CBCCC>A>ACCC?B@DDBBCBBBE@CBBBB3AB<A@A@<@AAB@BCD@CC=;9;BBB@CCCCCCCD@DDD=B?CDB@?AA@=@@BC@CAABDCCDCCCCCBBBC?CAA?AD?B?BBCCBCBCC?BBBBB6@<?;99999*9@ACC=CBCCCCCCCC>BBBB2BCBBC@CBCD@CCBBBBC?BBCCCCC?AAC@BCCBCBBBBBBBDDCBBBBB?B999D<?;@?@@CBBAAA
@ATNG8:04042:03356
GATGGTAGTATCTGCACACTCTGTCCAGAAGATCAGGAACTCTAGAAGAATTCAGATTTTTAACACGAGAGTAAACGTAAAAAGAAGGTTTTACAAGACTCACGTTAACAATATTGCAGCAGTACGCACACAATCGAAGCGCAGTAAGGATGGACTAGTGTAACTAGCAAGTAATAACCACGAAAGCAAGAAAAAAGAAGTACGCTATTAACTATTAACGTACCTGTCTCTTCCGAAACGAATGAGTACGTGTGACGTACGTGAGCTACCATCGTTCCTTCTGAGTCT
+
>>>C?BCCBBBCCCCA<<<B@ABBB=BBB>A@@AA@=@?BBA>>?B>BC?B@BBB:9999(9;998???A?>>=6=@;;;;;*;>;=2:9:*:>>:;A;>@@@<@<@<??<@AA?@@999@@@@BA@BAABD?BAAA>AAAAA???;<:>..+.-::..-::479:9650--,,,,(,(,-5::5::;4333333#3246677778881622229/5/225::9>=;;;>A;>458=;9==9==;>AAAA:9:?@@AAABABBB999BB>@@A<<8<3918?=>>@@@
@ATNG8:04044:03387
GATGGTAGGCACTGCGCACACATCCCAGAAGATCAGGAACTCTAGAAGAATTCAGATTTTTAACACGAGAGTAAACGTAAAAAGAAGGTTTTACAAGACTCACGTTAACAATATTGCAGCAGTACGCACACAATCGAAGCGCAGTAAGGATGGCTAGTGTAACTAGCAAGAATACCACGAAAGCAAGAAAAAGAAGTACGCTATTAACTATTAACGTACCTGTCTCTTCCGAAACGAATGAGTACTGTATCTATGTGTGCGCTACCATCGTTCCTTCTGAGTCT
+
89<A:CCC@==<<?=;;;<<<=>>>8=BD@?@>?99169===666>:@B?C;@@A@?@@@.@>AAA???@@:::5:?A@C?@+>>:?7;;;0;;;9>>666<<<<9<7?;:BBB?@@CCBBACCBA@@B@;;4;;9@<ABC=BBBB=@=@BA=@@AA==9:6:?@?AB?BB799?:@787>9888>BBBBB1;?:?:::B>>>A:=:>;::<A5;9@BB?BBB@??B?C?BAA9@9939@@@AAABBBBBBBBBBBBB::8;7776>>>?@:>:@7:;BAA>==
@ATNG8:04045:03375
GATGGTAGCGCACACATAGATACAGTACTCATTCGTTTCGGAAGAGACAGGTACGTTAATAGTTAATAGCGTACTTCTTTTTCTTGCTTTTGTGGTATTCTTGCTAGTTACACTAGCCATCCTTACTGCGCTTCGATTGTGTGCGTACTGCTGCAATATTGTTAACGTGAGTCTTGTAAAACCTTCTTTTACGTTTACTCTCGTGTTAAAAATCTGAATTCTTCTAGAGTTCCTGATCTTCTGGCTCTCGTAGACAGATACTACCATCGTTCCTTCTGAGTCT
+
BBBC?C@AACCCCBCCCCDBBBCCBCCCCCBB@BCCD=CC?A?BCCDDCD?DDDBB?B?BCCC?B?CCBCBBBBB@BBCCC3CC>@ACDD6A@C@CCC?CC7::ABBC?CCC@@@BB?BBB@C>B?>>>@@@<@@@>8B@BCCCBBBCEEBCBBB?BBB@BC?C@DCAABCCCC@BBAAA8B>B@CCDD;DC@@?:@@AABBCAA@=@@@@0@AACC@C@CD@CBBBBBA?A@AA@AAE>AAB@BCBBCCBBIICCCBBBDD@@>AAAAB?B?B?BBBCCBBB
@ATNG8:04046:03373
GATGGTAGGCGTGTGAGAGTCTGCCCAGAAGATCAGGAACTCTAGAAGAATTCAGATTTTTAATACGAGAGTAAACGTAAAAAGAAGGTTTTACAAGACTCACGTTAACAATATTGCAGCAGTACGCACACAATCGAAGCGCAGTAAGGATGGCTAGTGTAACTAGCAAGAATACCACGAAAGCAAGAAAAAGAAGTACGACTATTAACTATTAACGTACCTGTCTCTTCCGAAACGAATGAGTACGATGAGAGAGCTCTCTCTACCATCGTTCCTTCTGAGTCT
+
BBBC@CCC?CCBBBDCCCCBBBCCD>CCC@DEDDBB?B?BBBBCEE@BB?B@CC??????0?000A@@BBB???8=A::888(:@;>;@??1>?B>B?8;AA???<A<??<@@>9>;;;A;<<AAAA??>==9>@@A;><<<A>>>;@9>>>:>???A>>>;A@@@AB>BB>BB?7;;555,7::8<<<<;+::5;><;///>=>7A=A>>?9><>;==?:>>===>>:A<@A?9?BB>AABA677==<??@>>>AAAAAAAAAAA;A??>>9>7;7;<==>>;;
@ATNG8:04048:03366
GATGGTAGTATATCGCGTCGCTATCCAGAAGATCAGGAACTCTAGAAGAATTCAGATTTTTAACACGAGAGTAAACGTAAAAAGAAGGTTTTACAAGACTCACGTTAACAATATTGCAGCAGTACGCACACAATCGAAGCGCAGTAAGGATGGCTAGTGTAACTAGCAAGAATACCACGAAAGCAAGAAGAAGAAGTACGCTATTAACTATTAACGTACCTGTCTCTTCCGAAACGAATGAGTACTATAGACTATCTGAGACTACCATCGTTCCTTCTGAGTCT
+
5=>C@CBCCCCCCCCCCEDCCBBCB?BBB@BCCCDD@C@CCCBBCC@CB@A@@@;;;@@@0??BCCDBBCCAA@<@AAABBB5BA?D6;;;6;AA?ABACBCCCB@D@DD@A@A?BBBABCCCECCCCCBBB?CDDD?BBABAAAC>C?BBB@BCBBBDDC;??BBBB=@B?BBB>BBA@?7>>>8=?;@><>@=AAABA@DBB@B@BBBB=?=?CCBB@BBA@???9?;?@@;ABB?BBBBBAACCCCCBB>>?CBB@??EBBB>B??>D?C?B?CCCBBAAA
@ATNG8:04049:03364
GATGGTAGAGTATCATGTGTATCTCCAGAAGATCAGGAACTCTAGAAGAATTCAGATTTTTAACACGAGAGTAAACGTAAAAAGAAGGTTTTACAAGACTCACGTTAACAATATTGCAGCAGTACGCACACAATCGAAGCGCAGTAAGGATGGCTAGTGTAACTAGCAAGAATACCACGAAAGCAAGAAAAAGAAGTACGCTATTAACTATTAACGTACCTGTCTCTTCCGAAACGAATGAGTACTACTCTCAGAGACACACTACCATCGTTCCTTCTGAGTCT
+
@<@C@FCCBCBCCCCAAABBBBBCC?CBA?BBAB9:7:?BCECCCC@DD?C?BCCCCCCC5C?CCCCCCCCCCC=BC;;;;;*;B>B5;;;6;BC@CBBCCBBAC=B>AA<BAC>BB@@AABCCDCCCDBBB@DAAA?CA@AAAAB?CADBB@CCCCCCCC@CCAABB?@@>@CB<??>==6<<=;99999(:@?B???B@@AA:?;?AAB<?<==CB@=BA@@@CG@C>BCE=C@@=@DDBBBBBB@A@BBBC@@@BBCBBBBB?AA?>B>A;?<?@A;;;>>
@ATNG8:04055:03378
GATGGTAGCGCATATCAGCGCAGCCCAGAAGATCAGGAACTCTAGAAGAATTCAGATTTTAACACGAGAGTAAACGTAAAAGAAGGTTTTATAAGACTCACGTTAACAATATTGCAGCAGTACGCACACAATCGAAAGCGCAGTAAGGATGGCTAGTGTAACTAGCAAGAATACCACGAAAGCAAGAAAAAGAAGTACGCTATTAACTATTAACGTACCTGTCTCTTCCGAAACGAATGAGTACGATGAGAGAGCTCTCTCTACATCGTTCCTTCTGAGTCT
+
<;9=::555<=@:99=>9559=999)5>99=>=>>C4;59:948<<7<=4:28894499*92559;<<<<555)594559&5<5:5<=<0<<94<:/0/::<<7:58:.4483:9<<<@BB?@@CCCAA@=;;:;;)59<<<=::./)/00+0==:>;=A@CCCCBB<?=<?993:B:99+9<<8<<<<<,<=8;<8<8:<AB?B?B>AB:=9::;<:29@>><<=5;7;==0:::5>=@;===877;;=77733;9;//////.5.231717.337<66//
@ATNG8:04065:03358
GATGGTAGCTCTGCTCTGACTCTCGTACTCATTCGTTTCGGAAGAGACAGGTACGTTAATAGTTAATAGCGTACTTCTTTTTCTTGCTTTCGTGGTATTCTTGCTAGTTACACTAGCCATCCTTACTGCGCTTCGATTGTGTGCGTACTGCTGCAATATTGTTAACGTGAGTCTTGTAAAACCTTCTTTTTACGTTTACTCTCGTGTTAAAAATCTGAATTCTTCTAGAGTTCCTGATCTTCTGGTGAGATATGCATGATGCTACCATCGTTCCTTCTGAGTCT
+
@BGE@CCCB?;ABBABCCCBBEBBBBBDEDBB?BBBB>BC@D@BBBBCBB@BEEA@?A@CBBB@C@DCCCCBAAC@@AA@@,?@=@AAA=ABBB?CGF?CC;;:@EBB@BCDGCBBB@CCC>@?AB@@@@??;?BBB?CCCCCBBBCCDBAACCC?AAB?CC?C?BBBCBBBDF@BBCBB9@=@;:9999*9@BDD>D@@ACCCAA@5;;;;*;A@BB=A<@B?BCCBBBB@C@CCCBBC=@?A@BCCCCCBBDBBCCCBBBCDC?CCC@A>A?C?AADBBB@A
@ATNG8:04067:03352
GATGGTAGACATATCGTACTCTCTGTACTCATTCGTTTCGGAAGAGACAGGTACGTTAATAGTTAATAGCGTACTTCTTTTTCTTGCTTCGTGGTATTCTTGCTAGTTACACTAGCCATCCTTACTGCGCTTCGATTGTGTGCGTACTGCCTGCAATATTGTTAACGTGAGTCTTGTAAAACCTTCTTTTTACGTTTACTCTCGTGTTAAAAATCTGAATTCTTCTAGAGTTCCTGATCTTCTGGTATACACACTCGCTCGCTACCATCGTTCCTTCTGAGTCT
+
ACBC@CCBCCCCBCAAAGCCCAAACDCBBB999:AAA<BC?B?BC?@@BB?BCCCC?D?BBAB?B?CCCDBBBBB=??>=?.<<6<//,/==?7?>@=@A5;;;@==:=AAA>>=>:>>>8=:=>>>@===;C@<<8<<;;558@@@A?@<?@AA<@@@<@@;?<AAAAA??>>7==>AA5A:>9<<???.88777-3-----976:<@BCB/@<;=@;@=8858@@@AAA<?7;;A@@A866<9667<<<>=>@@@@@@???BB<?@???;?8>:>==>A=:9
@ATNG8:04070:03385
GATGGTAGCACACGAGATCTCATCGTACTCATTCGTTTCGGAAGAGACAGGTACGTTAATAGTTAATAGCGTACTTCTTTTTCTTGCTTTCGTGGTATTCTTGCTAGTTACACTAGCCATCCTTACTGCGCTTCGATTGTGTGCGTACTGCTGCAATATTGTTAACGTGAGTCTTGTAAAACCTTCTTTTTACGTTTACTCTCGTGTTAAAAATCTGAATTCTTCTAGAGTTCCTGATCTTCTGGTGTCTGATCTGTATCACTACCATCGTTCCTTCTGAGTCT
+
;6>?:=BDDCCCCBCCFICCCCCCBBCCCCAA?BCCF>CC@C@BBCCCCB?BCBBB?C?CACA?A?CAABBABBB>BBBBB1BB@CBAA9BCBB>ABB>BC;==ABCC@BBBBB?==:<AA7;7;A>>==>>;A@@@7;;=><<=>A???A@>>>:>?=;AA;@9>>>=<>A??<>>>AA5B<?;<<<<<.<C;;;,//6///<::=;????/?==>@<@=>>:>@@@?>>:>:==@@@@:>>@<@@?>=>>@BB??=>>AACAC9>;<<C=C;>:>>>>=888
@ATNG8:04074:03361
GATGGTAGCATCATGCATATCTCACCAGAAGATCAGGAACTCTAGAAGAATTCAGATTTTTAACACGAGAGTAAACGTAAAAAGAAGGTTTTACAAGACTCACGTTAACAATATTGCAGCAGTACGCACACAATCGAAGCGCAGTAAGGATGGCTAGTGTAACTAGCAAGAATACCACGAAAGCAAGAAAAAGAAGTACGCTATTAACTATTAACGTACCTGTCTCTTCCGAAACGAATGAGTACGATGAGATCTCGTGTGCTACATCGTTCCTTCTGAGTCT
+
BBBCAE@@@BBCCCCCCCDBBBBBC=@@B?BBBB@@>A@B????@??AA>B<@@@===?;)86=>=<==CCAA@8>@;;;;;$4;5:.555&5;;6<A;A@BB@B@B@DC@BCC@CCBBBBBBBBAAAB;;;@BBBC>@@@@B@::8;?CCC?BCDCCCBB?BCCCCC?BB?@@@=AAAAA8?=<999:99(7?;7777C@>@B;>8::7905/59BBB?CCCC@@@?B?AAA;AA@=?????ACBBCCABBBBBAA;;;>>?@BCCB<<8;;?==>=???A>
@ATNG8:04075:03378
GATGGTAGTATCTGCACACTCTGTCCAGAAGATCAGGAACTCTAGAAGAATTCAGATTTTTAACACGAGAGTAAACGTAAAAAGAAGGTTTTACAAGACTCACGTTAACAATATTGCAGCAGTACGCACACAATCGAAGCGCAGTAAGGATGGCTAGTGTAACTAGCAAGAATACCACGAAAGCAAGAAAAAGAAGTACGCTATTAACTATTAACGTACCTGTCTCTTCCGAAACGAATGAGTACACACTCTCATATGACACTACATCGTTCCTTCTGAGTCT
+
@@@B@BBCCCBBBCCDBBBCBBBBB@DDD?DCCC?@??@BBCBCDC>@A>@?BBBBBBBB3B@CA@@BBFCBB@6<>9999:*;A>C5;;;-;BB@BCCCCDDDC?A>AD@CCC>AABBCCDDBBBCCCCCC?CBBA?@@@BCCBA?B?DBB@BBCCCCAC?BBBBBB?A@<@AA=@@???8??=;=????1?C?C;;;@??BA7:6;@;;5:8<=BBB@BAAAACB@B?BCC>CBB?BBBBBACACAAAADBBB>>ABBBDBBABBCBC>A>A?BCBBB?>?
@ATNG8:04081:03365
GATGGTAGCACGAGTCACTCATATCCAGAAGATCAGGAACTCTAGAAGAATTCAGATTTTTAACACGAGAGTAAACGTAAAAAGAAGGTTTTACAAGACTCACGTTAACAGTATTGCAGCAGTACGCACACAATCGAAGCGCAGTAAGGATGGCTAGTGTAACTAGCAAGAATACCACGAAAGCAAGAAAAAAGAAGTACGCTATTAACTATTAACGTACCTGTCTCTTCCGAAACGAATGAGTACTATGTAGAGCTCTATACTACCATCGTTCCTTCTGAGTCT
+
ABBB@BCCCCCCCCCDABBCCBCBD@DCC:CEDDAA>A?BBDCCAA?@@=@?BBCACCCC2C?CDCCCCAAABD=AB@AA@@0AB?B@BCC<BBCBDJJDDDBBB>B?BCCBBB@CCCBBBCBBBBBC@@A@?BBBB?BBBBBBBB<>8>8939@CCCCBB?BBBA??<?A<7779<<<=<6=<<:888888%/:78///==BBB:>:>=BB<?<??BBB@@A@AAAA6:5:>>9?::6:9:BBBBBCCCCBCBBB?>>@===AAD<AAAAA<A<?;??=<<=?@
@ATNG8:04082:03360
GATGGTAGAGTACAGTGTAGTAGACCAGAAGATCAGGAACTCTAGAAGAATTCAGATTTTTAACACGAGAGTAAACGTAAAAAGAAGGTTTTACAAGACTCACGTTAACAATATTGCAGCAGTACGCACACAATCGAAGCGCAGTAAGGATGGCTAGTGTAACTAGCAAGAATACCACGAAAGCAAGAAAAAAGAAGTACGCTATTAACTATTAACGTACCTGTCTCTTCCGAAACGAATGAGTACTGTATCTATGTGTGCGCTACCATCGTTCCTTCTGAGTCT
+
BCBC?BBDCCDCCAAACCC=;;AA@?CBC@A?AA;;7;=AA@AAAA?BA@A?A@AAAAAA.@>ABBBBBBCBBA9<<;;;;;';>;>2999*9@B>CCBBBDDCB>@=@@:>@@000@@BBCCHDFCBBBBC@CCAA>AABBBCBB@C@DA@?ACCCBBBB@BBBCBB?BB?BBB@CBBBB:<<=999::99%:=:=;:;CAABA;@;??BB7;7;>BBBABBBAABB?B?BBE>BBA?>??BBCCCDCBBB>>?ABCBBA???AC;??AAA=A:=:>@A;;;==
@ATNG8:04034:03447
GATGGTAGTATCTGTCTACGAGAGCCAGAAGATCAGGAACTCTAGACGAATTCAGATTTTTAACACGAGAGTAAACGTAAAAAGAAGGTTTTACAAGACTCACGTTAACAATATTGCAGCAGTACGCACACAATCGAAGCGCAGTAAGGATGGCTAGTGTAACTAGCAAGAATACCACGAAAGCAAGAAAAAGAAGTACGCTATTAACTATTAACGTACCTGTCTCTTCCGAAACGAATGAGTACTACTCTCAGAGACACACTACCATCGTTCCTTCTGAGTCT
+
@;@C?CCCCCBBBEFEECCCDBBAA=BBD@CC???B?B?AACBBBBBAA>A@CD@@@CCC3C?CCBCBBBCBBB:A@@AAAA2@?>@5;;;.;CE@BBBBEGECC@C@BB?BCC?AABBBCCEBBBCCCCCB?BCCC?BBBBBBAA>BBCCC?BCCCBCBA?BBDBBB?AA>ABA>AA@A@8?=>;99999(:@?B999BBCAA:=:<=>>4:6:=BCB@BBBBBBB@C?AAD>DBA>BBBCA@ACCCBBB@@ABBBDCBBBBBB?@@??B>>:=8<<<<=<<=
@ATNG8:04037:03404
GATGGTAGCTATACGTATATCTATGTACTCATTCGTTTCGGAAGAGACAGGTACGTTAATAGTTAATAGCGTACTTCTTTTTCTTGCTTTCGTGGTATTCTTGCTAGTTACACTAGCCATCCTTACTGCGCTTCGATTGTGTGCGTACTGCTGCAATATTGTTAACGTGAGTCTTGTAAAACCTTCTTTTTACGTTTACTCTCGTGTTAAAAATCTGAATTCTTCTAGAGTTCCTGATCTTCTGGATAGCGACGCGATATACTACCATCGTTCCTTCTGAGTCT
+
;56>;?DCCD?CCBCCCFDCCCCBBCECCC;:9;BBB=CC@C@CBCCCBB?BBCBC?B@BBBB?B?BBBBBBBBB@B@@@?1@@=A???:?BCB@CBB@BC;98:CDC@BBBCA>>>;;<<<?;>>>A>>;;5;AA@688>>><>;A>><AAAAD:;>@<@?;?<@@@::;@@D;>>>>=2=:>:;8988*67222),,,,,,575708:::*777:;6;65515?>>==><@:==@@>>7;;B<A@BA:;;@A>>>?ABB:;;>:>>>>@<@=B8;;B:::;:
@ATNG8:04038:03430
GATGTAGAGAGACTGTAGCGCACCCAGAAGATCAGGAACTCTAGAAGAATTCAGATTTTTAACACGAGAGTAAACGTAAAAAGAAGGTTTTACAAGACTCACGTTAACAATATTGCAGCAGTACGCACACAATCGAAGCGCAGTAAGGATGGCTAGTGTAACTAGCAAGAATACCACGAAAGCAAGAAAAAGAAGTACGCTATTAACTTTAACGTACCTGTCTCTTCCGAAACGAATGAGTACTGCGTCTCACTCTCGCCTACCATCGTTCCTTCTGAGTCT
+
ABBCBABCBABABBBDGECCCBBD=CCC?DCBB??>?@BBBBBBB?BD=@?@A?77777(839?BDBBBC??=5=?:;;;;':?<?49::&5;<9>>>CCCCBB?B?BC@CCD>@@BBCBBBCCCCBCCCC?BCCD?AABBBBBA?D@C@@>ACECCCBB@AAAAAA?BD>AAB@BCBBB:?<<:99:::(9>:?:;;D>>>C=A<>==5=:777:;49=>?;;;<>:>=E:???=>>>>>BE;;;@@C==;:;A@DAA<A@@:<<=;;5;8<8=>GDDB??
@ATNG8:04047:03445
GATGGTAGGTGCACATGAGTGTATCCAGAAGATCAGGAACTCTAGAAGAATTCAGATTTTTAACACGAGAGTAACGTAAAAAGAAGGTTTTACAAGACTCACGTTAACAATATTGCAGCAGTACGCACACAATCGAAGCGCAGTAAGGATGGCTAGTGTAACTAGCAAGAATACCACGAAAGCAAGAAAAAGAAGTACGCTATTAACTATTAACGTACCTGTCTCTTCCGAAACGAATGAGTACAGAGAGTACGATATGTCTACCATCGTTCCTTCTGAGTCT
+
@?@C@CBB?@@@CBCBCCCCDCCCC?CCC?BCCC@@>@?AACCDDD?CC>B?ADCCCCCC1C?CCCCBBCCBC@DCCCCCC1B@=@=@AA:ACC@BBBBDDABB>B>BB>BBC:>=@ABBDCCCCCCBBBC@CCBB>@@CCAA@B?C@C??>?BBBBCCB@BBBBBB@BB>?@@;><777)9=>9>==??.=B=@998B@B@@;@=@@@B;>:>ABAA<@BB@@AB@D?AAC=CCE=@??BCCCCBCCBA@ABCCBBBBBBBBB=@BB@C<?<?<@@>>>:::
@ATNG8:04052:03406
GATGGTAGAGTATCATGTGTATCTCCAGAAGATCAGGAACTCTAGAAGAATTCAGATTTTTAACACGAGAGTAAACGTAAAAAGAAGGTTTTACAAGACTCACGTTAACAATATTGCAGCAGTACGCACACAATCGAAGCGCAGTAAGGATGGCTAGTGTAACTAGCAAGAATACCACGAAAGCAAGAAAAAGAAGTACGCTATTAACTATTAACGTACCTGTCTCTTCCGAAACGAATGAGTACGTGTGACGTACGTGAGCTACCATCGTTCCTTCTGAGTCT
+
?<<D@CDDCCCBCCCCCBBBCCBBC@DCB?BBCC??=@@BBDCDDC@DD<@>@CDBBBBB1B@CDDECCDFBBB8??99999*;C>D=@BB9ABBAEAAABBBBA>A>AA?AAA<@@@ACBBBCCCCCBBBB@DDDD=BBBB@@AB?CACBB?BBCCDAAA?CAABBA?AB>BBB7;;;<;3==>;:::::(9D?C???BAA@@:=:<?=?6:5:CCCC@CABABBB<A@BCD>D@@>@CCCCCCCBBAABBBDCCCBC@@@BBD>BAAAB@B>B?CBBBBBBA
@ATNG8:04057:03443
GATGGTAGCGCACACATAGATACAGTACTCATTCGTTTCGGAAGAGACAGGTACGTTAATAGTTAATAGCGTACTTCTTTTTCTTGCTTTCGTGGTTTTCTTGCTAGTTACACTAGCCATCCTTACTGCGCTTCGATTGTGTGCGTACTGCTGCAATATTGTTAACGTGAGTCTTGTAAAACCTTCTTTTTACGTTTACTCTCGTGTTAAAAATCTGAATTCTTCTAGAGTTCCTGATCTTCTGGACAGAGTGTGCAGATACTACCATCGTTCCTTCTGAGTCT
+
ABBB@CCBBCCBCCCCCDCCCAAABBCCECA@>@CCC>BB?B@CCCDDCC?CCDCC?B?BBBB?B?CCCDBBBBF>@??>>0@?=ABCE=BBAA?@BB7BB>AAACCC?CAAACCCA@DDC<@<ABBB===B>BBBB=BAABCCBBCCCDDAAAA>CCE@BB?B@BBCBBBDCC@BA@@@4@;@999999*:CAAB>BDDDDDDBBB@CDBB5BBBBBADBCC@BBBCECC?C?ACBCCC=??B@CCCCBBBCBCBBBBCCCCCC?C@@@C@D@B?BBCAA???
@ATNG8:04058:03413
GATGGTAGTGTCATTGCGCGTCGTCCAGAAGATCAGGAACTCTAGAAGAATTCAGATTTTTAACACGAGAGTAAACGTAAAAAGAAGGTTTTACAAGACTCACGTTAACAATATTGCAGCAGTACGCACACAATCGAAGCGCAGTAAGTATGGCTAGTGTAACTAGCAAGAATACCACGAAAGCAAGAAAAAGAAGTACGCTATTAACTATTAACGTACCTGTCTCTTCCGAAACGAATGAGTACGTGTGACGTACGTGAGCTACCATCGTTCCTTCTGAGTCT
+
?::CAECBB@BBDD@BBBBBBBCCC?CCC?BCCCBA?A@BCCBBCA?BB?B>BBBBBBBB3B@CBAACCCCBBB:@?>@@@@1@B>C6:::6;BC?CCCBCCDDD?B>BC@CCC?@@BBCCBBBCCDDDCBC?CBBB?BBB@AB@A>ACDCC?CCCCAAAC?ACC???>BC?>=>>A@@BC=@??:<<<;=.>=<A766@@@AB:>:=>?@5:6:@BBB@BA@@@AB>B@BCC=C9999BBCCCCBAAAACBCBBBCCBAAADCB?CA@@A?B?B@CCCB@>==
@ATNG8:04059:03449
GATGGTAGCTATACGTATATCTATGTACTCATTCGTTTCGGAAGAGACAGGTACGTTAATAGTTAATAGCGTACTTCTTTTCTTGCTTTCGTGGTATTCTTGCTAGTTTACACTAGCCATCCTTACTGCGCTTCGATTGTGTGCGTACTGCTGCAATATTGTTTAACGTGAGTCTTGTAAAACCTTCTTTTTTACGTTTAACTCTCGTGTTTAAAAAATCTGAATTCTCTAGAGTTCCTGATCTTTCTGGTCTACTACACTGTACTCTACCATCGTTCCTTCTGAGTCT
+
445=;@CECC@A@CCBACABAAAAABA?BA:;2;;;;.:?9>8>=>?<>>;?@@@@>@39839494:9:>:?88>>AABB9A@?A>><7;;>?7><>8=A=>??B??>:>B@@=?==8<>=3:4:::;;;;@:==BB:=>???@@????>>=;;;5;:;:?@A:A<AAAA>??DD6;;ADD5A<A<@====='::999,-*-9---=<9<<*/////#////6.3.555;9=87829-//==???:?@@=@>>=A::;B:::@@@@@?>>;>?>::58595677<77;=
@ATNG8:04061:03410
GATGGTAGTATCTGCACACTCTGTCCAGAAGATCAGGAACTCTAGAAGAATTCAGATTTTAACACGAGAGTAAACGTAAAAAGAAGGTTTTACAAGATTCACGTTAACAATATTGCAGCAGTACGCACACAATCGAAGCGCAGTAAGGATGGCTAGTGTAACTAGCAAGAATACCACGAAAGCAAGAAAAAGAAGTACGCTATTAACTATTAACGTACCTGTCTCTTCCGAAACGATGAGTACTACTCTCAGAGACACACTACCATCGTTCCTTCTGAGTCT
+
=>=A8554::555599;56<>;;;?5:;<155:>99.9.45<<<BB6;;8<7<<<8887*317;;334888:=38355;;;(9939.555&555.5;;9<;;;;7;8<<9=<<0448355<<=>==>?=<<9B@@@?BAAAA@??<@>A;;79@@>?;;B9BABAAB;><8=@=/77BCC@C?>889999(7<8::<955599172799;.5-5:99949@AAAA?5000=>8000/:=<?BB@@BC>>>BCDB@BB>@<>67069;<=7<8=6;<<<=888
@ATNG8:04061:03439
GATGGTAGAGTATCATGTGTATCTCCAGAAGATCAGGAACTCTAGAAGAATTCAGTTTTTTAACACGAGAGTAAACGTAAAAAGAAGGTTTTACAAGACTCACGTTAACAATATTGCAGCAGTACGCACACAATCGAAGCGCAGTAAGGATGGCTAGTGTAACTAGCAAGAATACCACGAAAGCAAGAAAAAGAAGTACGCTATTAACTATTAACGTACCTGTCTCTTCCGAAACGAATGAGTACGTGTGACGTACGTGAGCTACCATCGTTCCTTCTGAGTCT
+
:::;7;>>=B=?BCBCBBBCB@@@@:?AA?BBBABC>@>@ACB@CB@CD@B@BCBAABAB)B?BBB@@@@BCD@4@A;;;;;$:?<<9>;;0>>;?C:9<CBAAA7;7;A@BAA>ABCCCCCCBCCDCBBAA?A@@@>AAABBCCC5;7;;;5;CCCCBCD@BBBCCB?BC?BCD>A99:C=AAA=@@@@@.==:;000;>>@C=?<;@@@<?<?ACBB?A;;;@?@5;5;;;09??=999BCCCB???>BCCDD;::@@@@???<??>>A>A?B?BD@?@CBB
@ATNG8:04065:03406
GATGGTAGTATCTGTCTACGAGAGCCAGAAGATCAGGAACTCTAGAAGAATTCAGATTTTTAACACGAGAGTAAACGTAAAAAGAAGGTTTTACAAGACTCACGTTAACAATATTGCAGCAGTACGCACACAATCGAAGCGCAGTAAGGATGGCTAGTGTAACTAGCAAGAATACCACGAAAGCAAGAAAAAAGAAGTACGCTATTAACTATTAACGTATCTGTCTCTTCCGAAACGAATGAGTACGTGTGACGTACGTGAGCTACCATCGTTCCTTCTGAGTCT
+
A@BG@DEDBBA;555;99;;<<BBB@BBC@CD:;:C=@2999433=7;:8=7888;8@@@2A?A?=>DBBA???8==;;;;;.;C?C>BBB<BCC@CCCCBCBBB?B@AC?ADD8::AABCBBCCBBBBDCC@CBBB@BBBBBBBB?B=A::6;AAABCCB???@DBB?BB?BCC<??CCE>A??;:99999%9>;>858A@@@><A<ACAC<B;@@CBBAABBCAAA<?<??A<ACF?AAABCCDC>@>BBBBBBBBBBAAABBC@BBB@@<@4959BBBBB??
@ATNG8:04067:03431
GATGGTAGTGATACAGATCAGACACCAGGAAGATCAGGAACTCTAGAAGAATTCAGATTTTTTAACACGAGAGTAAACGTAAAAAAGAAGGTTTTACAGACTCACGTTAACAATATTGCAGCAGTACGCACACAATCGAAGCGCAGTAAGGATGGCTAGTGTAACTAGCAAGAATACCACGAAGCAAGAAAAAGAAGTACGCTATTAACTATTAACGTACCTGTCTCTTCCGAAACGAATGAGTACTGCGTCTCACTCTCGCCTACCATCGTTCCTTCTGAGTCT
+
@ABB?BBBABBBBBDCC@@<;=<::6..(-(--/88<8<38;99@:923;2817@>999997#349;988777333(38999999$44.45:;;+;666;;>CB@BD4;6:@=@?@;@AA@A@@@ABAAACAA@?BC;;8;BAABA@@20+000,0@@>@@@@=@BBBBB@AB=AAA<@@:94998<99999(9@;A?>;>>C;;5;:>;;;<A8==;;;>AB@@@@@==49:@9@??<??DCBBBBBBCBCDBAADCBABA?AAC@CBBAA>A=B=??????AA
@ATNG8:04068:03406
GATGGTAGGCGAGAGTGAGACGCAGTACTCATTCGTTTCGGAAGAGACAGGTACGTTAATAGTTAATAGCGTACTTCTTTTTCTTGCTTTCGTGGTATTCTTGCTAGTTACACTAGCCATCCTTACTGCGCTTCGATTGTGTGCGTACTGCTGCAATATTGTTAACGTGAGTCTTGTAAAACCTTCTTTTTACGTTTACTCTCGTGTTAAAAATCTGAATTCTTCTAGAGTTCCTGATCTTCTGGTGAGATATGCATGATGCTACCATCGTTCCTTCTGAGTCT
+
@@CE?CCD@BABBCDCCCCCCCCCCCCCCCCC@CAAA=AD@C?ABBCDAA?BDBAA>B@CCAA>A?BBBABBA@@<?AAAA.??<??AA;A=AA<BBB>BB;779CCC?AA>AAAA=;AAA:@:>>>>?<<<;AA?>:???===>??@A@@@>>>9;;;;AA;A;A==>A>><<5=AACC/A=C;>>>>>.77555.666///<::=:>>>>/>=>>A<A:;;5;==????<A7:;@@@A7:;B=B>>>@@A@???AA@>>>@9929<;;>8=:>9<899---3
@ATNG8:04070:03430
GATGGTAGGTGACATGAGTGTATCCAGAAGATCAGGAACTCTAGAAGAATTCAGATTTTTAACACGAGAGTAAACGTAAAAAGAAGGTTTTACAAGACTCACGTTAACAATATTGCAGCAGTACGCACACAATCGAAGCGCAGTAAGGATGGCTAGTGTAACTAGCAAGAATACCACGAAAGCAAGAAAAAGAAGTACGCTATTAACTATTAACGTACCTGTCTCTTCCGAAACGAATGAGTACTGCGTCTCACTCTCGCCTACCATCGTTCCTTCTGAGTCT
+
9>>>@CBB?BCCCCCBBCDECBBB@CDC@CCBB??;>=ABCBDBB?BD<?==BBABBBB3B?DCCAABCCBBA8??99888(8=9=:?@@5??A<?;;:?????=B;;;7;@A<A>>>><><AAAAA@===9>@AA;><<>>@@A9>:>;;:=@@@AA?@;?AAAAA=<<5<AA=@@;99/:881:::::+:A<???AAAA??:>=AAAA<?:<<>>>9>>>;;>@=@<@@A5>6638>>>=>>;;;@@BCA==>@@>>>:>BB=B<<;>:>=@<@AA@???@
@ATNG8:04071:03433
GATGGTAGATACTCGCTGATACACCCAGAAGATCAGGAACTCTAGAAGAATTCAGATTTTTAACACGAGAGTAAACGTAAAAGGAAGGTTTTACAAGACTCACGTTAACAATATTGCAGCAGTACGCACACAATCGAAGCGCAGTAAGGATGGCTAGTGTAACTAGCAAGAATACCACGAAAGCAAGAAAAAGAAGTACGCTATTAACTATTAACGTACCTGTCTCTTCCGAAACGAATGAGTACTACTCTCAGAGACACACTACATCGTTCCTTCTGAGTCT
+
BCBC@BBBBBBBCECFCCCCBBBBB=BDD?CBBBBB@B?BBB?@AD?CC>B@A@BBBBBB3B?BCCCCCCCBBB9@?>@@@9@@C@D?DDD;CCE@BC@CDCCCC@B@BB@BCC?AABABBCDDCBBBCDCC@BC@@>AAAACBBB>CADAA>ABCCCCCC?ABABBB@BD@BBB<>>AAA;@@>;99999(:@@A888@@@@D<>:>=@@<?;?ABAA?ABA@@A@=@=AAB=BBB?BDCBBBCCCBABBBBBBBCAB?>BABBAAA==8<8<8=<=<<:8:
@ATNG8:04075:03414
GATGGTAGCGCGACGAGCGTAGACCCAGAAGATCAGGAACTCTAGAAGAATTCAGATTTTTAACACGAGAGTAAACGTAAAAAGAAGGTTTACAAGACTCACGTTAACAATATTGCAGCAGTACGCACACAATCGAAGCGCAGTAAGGATGGCTAGTGTAACTAGCAAGAATACCACGAAAGCAAGAAAAAGAAGTACGCTATTAACTATTAACGTACCTGTCTCTTCCGAAACGAATGAGTACAGAGAGTACGATATGTCTACCATCGTTCCTTCTGAGTCT
+
:<>B@DBC;;6CB@<<<<;<<:544)4556;;::44.99==344::6:;7:76:///;;;+///;78<88<<<<5;=>::::)9<=B9?A8A?@49;:;9BC@C?C>;;7;@@@DBBACCCC<;;BBBCBA>AB@?<@C>??B@@30+000+0>000?;?7@=;<3808?3788178///(///(/:>>?0=9255579999>27156996<5::@@C?A@@@@@@=A>ABD<9:9;??>BBB>??AA@@?998@==>A=>>??<@BB>=6<0607:6/////
@ATNG8:04078:03428
GATAGTAGTACACTAGTCATACCAGAAGATCAGGAACTCTAGAAGAATTCAGATTTTTAACACGAGAGTAAACGTAAAAAGAAGGTTTTACAAGACTCACGTTAACAATATTGCAGCAGTACGCACACAATCGAAGCGCTGTAAGGATGGCTAGTGTAACTAGCAAGAATACCACGAAAGCAAGAAAAAGAAGTACGCTATTAACTATTAACGTACCTGTCTCTTACCGAAACGAATGAGTACACATCGTCGTGTCGTGCTACCATCGTTCCTTCTGAGTCT
+
ABBCBCCCCCDDDBBBBCCBAB@BBC>BA@A999<?CCBBBBC@FC@B?AB?:::::)98??ABB@@?999/9>@BABA5BC@D@CCC<CICAFCBBCDBBB?B?CC@BBB>AABBBBCCCCBBCCBBB?BC@@=@BAABCBC@C?C@@?@CCCBAAC?CCCCBA?BC@989?BAABC>BBB?A====.<<<@;;;@??AA<@8>>AA3718>BBB?@@@000:,00<===90009@=@?>??B=88==:>>>=988877?AA::....).)-)-::=@>?A
@ATNG8:04079:03422
GATGGTAGAGAGAGCTCTCTCATCGTACTCATTCGTTTCGGAAGAGACAGGTACGTTAATAGTTAATAGCGTACTTCTTTTTCTTGCTTTCGTGGTATTCTTGCTAGTTACACTAGCCATCCTTACTGCGCTTCGATTGTGTGCGTACTGCTGCAATATTGTTAACGTGAGTCTTGTAAAACTTTCTTTTTACGTTTACTCTCGTGTTAAAATCTGAATTCTTCTAGAGTTCCTGATCTTCTGGCGCTCTGTCACGTCTGCTACCATCGTTCCTTCTGAGTCT
+
?ABB?BCCCCCCCCCABBCCCCCCCCCCCDBB?BDDD>CC?C?CCCCCBB?BBCBA?B?BBBA>A>ABBBB@?@A?AAAAA1@@>BBBA=@BBB>BBB>BB598ACCC@CCCAAAAA;AAA7=9=???>>>>;A@@@7==@A<<>A??>>>?<<<9====@A<@9==>==?A??<@@@AA5==@9>9;;;+89666),,,,,,796839<:,;<<>B:@:>>:=AA>>>><@:=<?>?D:>>>:=@@><===>AA@@@@>>>@D=A<<==9=5868??AA>>>
@ATNG8:04080:03409
GATGGTAGATATATGCACGCTCTACCAGAAGATCAGGAACTCTAGAAGAATTCAGATTTTTAACACGAGAGTAAACGTAAAAAGAAGGTTTTACAAGACTCACGTTAACAATATTGCAGCAGTACGCACACAATCGAAGCGCAGTAAGGATGGCTAGTGTAACTAGCAAGAATACCACGAAAGCAAGAAAAAGAAGTACGCTATTAACTATTAACGTACCTGTCTCTTCCGAAACGAATGAGTACACACTCTCATATGACACTACCATCGTTCCTTCTGAGTCT
+
CCCC@BBBCCCBBBICA@ACCCDCC@BBC@DECC@@>@?BBBBFFE???;?=@ABBBCCB+=7B@;ABBBBBBA8?>;;;;;*;@;A=AAA9BCB@CBBCCA@@A;@;:;7;CC=@@CABACBBCBBBBB@@=@AAA=;;;AAA@?;A?BAA=@BBBABAA?ABBBBBDBB>???=@ABBB=999;===??.=A>B:::B?>>><A<@AAB=B<;<@BB>@@@@AAB=@=@BG=A?A>@@?CCCEBBBAAACCCBB;A@CCCEBB?B???B=A>@=@BCCHBB?
@ATNG8:04042:03473
GATGGTAGTCTCAGATAGTCTATAGTACTCATTCGTTTCGGAAGAGACAGGTACGTTAATAGTTAATAGCGTACTTCTTTTTCTTTGCTTTCGTGGTATTCTTGCTAGTTACACTAGCCATCCTTACTGCGCTTCGATTGTGTGCGTACTGCTGCAATATTGTTAACGTGAGTCTTGTAAAACCTTCTTTTTACGTTTACTCTCGTGTTAAAAATCTGAATTCTTCTAGAGTTCCTGATCTTCTGGGTCTCTCTCTCACGCACTACCATCGTTCCTTCTGAGTCT
+
<==>:@===C;;@C9;9CAA?BC;:;;55@BB@ABDD>DD?C@CC;;6>>496=>>8=295<<7=9B??>=00/:)//888'///(3344(499;7;=>96626@AABCABCFDBCCC@BBE=A?BCCCB;;;<@@@@?CCBBBD@@>=>=00/993<0005@?>7::<5556<;6;;9:<0949759999(599@A499A@A;A=BB@DCDD1@??@@=@>BB@DC;;;BB>C?;::;A?5;;AA8??AAB@@@BB@@A@@?@?C?BBCCB5;5:6;>@ADA::
@ATNG8:04044:03460
GATGGTAGCGAGCGAGTGTGTATACCAGAAGATCAGGAACTCTAGAAGAATTCAGATTTTTAACACGAGAGTAAACGTAAAAAGAAGGTTTTACAAGACTCACGTTAACAATATTGCAGCAGTACGCACACAATCGAAGCGCAGTAAGGATGGCTAGTGTAACTAGCAAGAATACCACGAAAGCAAGAAAAAGAAGTACGCTATTAACTATTAACGTACCTGTCTCTTCCGAAACGAATGAGTACGATGAGAGAGCTCTCTCTACCATCGTTCCTTCTGAGTCT
+
CIDC?CCBCCCAAABDDDB@@EBCC=BBC=CDBCA@>A?BBCBBBA>AB>C?BBCAAAAA2B@CBCCCCCCCCC>CB@A@@@2AB?B?CCC;CCHBCABACDBCB?B?BD?CCD?BBAAABCCDCBBBCCCC@CCCC@AAAA@A@@<B?CBB@BCCCCBCC@CCC@@??BB@@@@9=;777)9==;999:9(8@=B8:9BDBBB<?>;ABB7;7;BDFF@CBBBBBB=A=ABB>CCD@DCBCBBBCC???C@@BCBBBBB>=8@@?A>>>B@B@B?BBBAAABB
@ATNG8:04045:03483
GATGGTAGGACGAGCGTCTGAGAGGTACTCATTCTGTTTCGGAAGAGACAGGTACGTTAATTAAGTTAATAGCTGTACTTCTTTTTTCTTGCTTTCTTGGTATTCTTGCTAGTTACACTATGCCATCCTTACTGCGCTTTCGATTGTGTGCGTACTGCTGCAATATTGTTAACGTGAGTCTTGTAAAACCTTCTTTTTACGTTTAACTCTCGTGTTAAAAATCTGAATTCTTCTAGAGTTCCTGATCTTCTGGTGTCTGATCTGTATCACTACCATCGTTCCTTCTGAGTCT
+
99//,/:;7=<<<=555<:99:994;997://)//--7/57)/)/79::A>9<;/--(-(-(-(-5065;:9-----67167;;;;%/317333(33,34>:=3=>)///5563...55..25/577/5/586222222'25772=@???@=<<<?????>?2:9949?:>:@9:9955555:9999095<7<=<<<+;:777)/)/799<6559.5555$599;<9=9==:=ABB@@@<@?B@@ACB=@;;5;<;@ABBBCCBCCCCBBB@@<;;::>9==A;@@@@@B@@
@ATNG8:04046:03463
GATGGTAGTACATGATAGACGACACCAGAAGATCAGGAACTCTAGAAGAATTCAGATTTTTAACACGAGAGTAAACGTAAAAAGAAGGTTTTACAAGGACTCACGTTAACAATATTGCCAGCAGTACGCACACAATCGAAGCCGCAGTAAGGATGGCTAGTGTAACTAGCAAGAATACCACGAAGCAAGAAAAAGAAGTACGCTATTAACTATTAACGTACCTGTCTCTTCCGAAACGATGAGTACTGCGTCTCACTCTCGCCTACCATCGTTCCTTCTGAGTCT
+
444:.44999;5559:45554559:5<;;7;>;;9;.4.45:9;;B<?A27-////<=<<+<,/55555599<<1:545555$55.56<>>2>>>2616;;<<<==595:83888343-3;::<:::7777///47-//)//)/7977;8;5;//,/::::/66:=<<>=A?AA=?AB>@@@A477?8==??>,::5///97:///*/0635616175;994//////93828::+///////3:=;::;@>==BDCCBB@@<@@<+0...8).(.)--6:<:::
@ATNG8:04050:03471
GATGGTAGCTCACGTACGTCACACGTACTCATTCGTTTCGGAAGAGACAGGTACGTTAATAGTTAATAGCGTACTTCTTTTTCTTGCTTTCGTGGTATTCTTGCTAGTTACACTAGCCATCCTTACTGCGCTTCGATTGTGTGCGTACTGCTGCAATATTGTTAACGTGAGTCTTGTAAAACCTTCTTTTTACGTTTACTCTCGTGTTAAAAATCTGAATTCTTCTAGAGTTCCTGATCATCTGGGCTGCGCTGATATGCGCTACCATCGTTCCTTCTGAGTCT
+
9==C@CCDCCBABCBIDBCCBBBDCCDCCCAA?AECE>CD?C?BBDCCCC=BBABB?C>A?AA?A?BBB@@@AAC>AAACB1BB>BBBB;BAAC?CBB=@A9>>?BBA?ACBBAA>A;AAA:>:?>>>><<<;A>@?8><A<<>?@AAAAA===A;AAA:?A<A;@@@AA>>>=7<8889)84<77////(/:---)--3---7567-6555$299==6A;8:68???===;?:=>ABAA??;:;16///;:==CCCCCCCCCCDADBBCCACAC@CCCCCCBB
@ATNG8:04050:03478
GATGGTAGCGCACACATAGATACAGTACTCATTCGTTTCGGAAGAGACAGGTACGTTAATAGTTAATAGCGTACTTCTTTTTCTTGCTTTCGTGGTATTCTTGCTAGTTACACTAGCCATCCTTACTGCGCTTCGATTGTGTGCGTACTGCTGCAATATTGTTAACGTGAGTCTTGTAAAACCTTCTTTTTACGTTTACTCTCGTGTTAAAAATCTGAATTCTTCTAGAGTTCCTGATCTTCTGGTAGAGCGTGCATATATCTACCATCGTTCCTTCTGAGTCT
+
BBBC@CECCBBBBCBCCDCCDBBBBAABDCBA>ACCC>CC@C@BBDGECC?CCBBB?B@BCCC899;CBCCBBCC?CCCDC2CB?CBBA<A@@B?AAC?BC?ABADDFACCCDFDCC?CBC@D?CCCCBBBC@CCAB<ABCABBCCDBABCBBBB?BBD@BB?B>AABBCCDBB=@;;;;.;=A=;;;;;*;C@@@;AEDDCCGCDCACDFC5ABACCAD?BC?A@@CB@A>A@BBBDBB?BAB>BCCDFCBBCBBCBBFFAABC?A::9A?B@D?CCCCCB@@
@ATNG8:04051:03483
GATGGTAGCTCTGCTCTGACTCTCGTACTCATTCGTTCGGAAGAGGCAGGTACGTTAATAGTTAATAGCGTACTTCTTTTTCTTGCTTTCGTGGTATTCTTGCTAGCTACACTAGCCATCCTTACTGCGCTTCGATTGTGTGCGTACTGCTGCAATATTGTTAACGTGAGTCTTGTAAAACCTTCTTTTTACGTTTACTCTCGTGTTAAAAATCTGAATTCTTCTAGAGTTCCTGATCTTCTGGTGAGATATGCATGATGCTACCATCGTTCCTTCTGAGTCT
+
<>=C@CC@AA;@ABAAAABABCD;:;99/9//)/::1=@>A?CA@=AAB=9:6BD=C@CA@@?CACBBCC;;;D;;;;;;$9=3==DA69999.95525B5:;@@@@A?@???>AA=AAB?A<@@BB;:;C@CBBB:;;BBBABBAA<;;@@@C@BBBAAA>@5;8@@>>@@@=@@@@@4@;@=;;<;<*;;;;B=BAAABBB;;;4;9;9*:>:9:=B=AB>BABBA;;6;;@@?AAB?@;;9<BCCCBAAA@@BB;;;AB@@<@@@?A=B?B>@@BBCCCD
@ATNG8:04059:03487
GATTAGTGATACAGATCAGACACCAGAAGATCAGGAACTCTAGAAGAATTCAGATTTTTAACACGAGAGTAAACGTAAAAAGAAGGTTTTACAAGACTCACGTTAACAATATTGCAGCAGTACGCACACAATCGAAGCGCAGTAAGGATGGCTAGTGTAACTAGCAAGAATACCACGAAAGCAAGAAAAAGAAGTACGCTATTAACTATTAACGTACCTGTCTCTTCCGAAACGAATGAGTACCTCTCAGACGCTCGTCCTACCATCGTTCCTTCTGAGTCT
+
@==9>B@ABDDCCCBBBBB;@@B>ABC@BBBBBC?B@BBBBBBB?BB?B@BBB@AGDE3C?CCBAAABBAAA;@>?@?@?0??=B4;;;&9=999999@C@<B@B@BE?BBC>@@A@@@CCCHCCCCBBB@D9:9;;:;;@@AC@F@DA@?AECCCBDD?ABBBBB?BB?@??:??9::,9<<999999(8A?A>??C==>D<B;>>AA5:5;;@?@<;;;@BCB?B>BDC>CBC?ABBBBHD@BAAAAACCCC>>>@D=A@@<?>>=A?B?B?BCDCBB>>
@ATNG8:04062:03457
GATGGTAGAGTACAGTGTAGTAGACCAGAAGATCAGGAACTCTAGAAGAATTCAGATTTTTAACACGAGAGTAAACGTAAAAAGAAGGTTTTACAAGACTCACGTTAACAATATTGCAGCAGTACGCACACAATCGAAGCGCAGTAAGGATGGCTAGTGTAACTAGCAAGAATACCACGAAAGCAAGAAAAAGAAGTACGCTATTAACTAATTAACGTACTTGTCTTCTTCCGAAACGAATGAGTACTATAGACTATCTGAGACTACCATACGTTCCTTCTGAGTCT
+
::;=;>88///:799</66>>;;5504997999949.938::44547<<8<8;:333333$339::::B;@AA@50/0////$//)55:::0:;<46655<<545058<<9=D>;<<@A@@;;;;99>554969944.4<989::>49:?::699<9<00/)///3;;,332887179333(3<<6<BBBB1@A<765<<55855955//(.(..35:::86885403;5:299919;=488=88=====???>0//004;9=9:66(/////61639+//<99786
@ATNG8:04063:03452
GATGGTAGTACTCGCTGATACACCCAGAAGATCAGGAACTCTAGAAGAATTCAGATTTTTAACACGAGAGTAAACGTAAAAAGATGGTTTTACAAGACTCACGTTAACAATATTGCAGCAGTACGCACACAATCGAAGCGCAGTAAGGATGGCTAGTGTAACTAGCAAGAATACCACGAAGCAAGAAAAAGAAGTACGCTATTAACTATTAACGTACCTGTCTCTTCCGAAACGAATGAGTACACATCGTCGTGTCGTGCTACCATCGTTCCTTCTGAGTCT
+
A<>C@CCCA9;;CCCBBBCCCCCD>BBB@CECCBA>A?BBBBBAA=?C=?=AAAACCCC2B?BAAABBCBAAC<AACCDDD1B==><@@@2>>>6C888>=?>><><@A=CDD=AAAA@;879=<<=??AA<A====BCC>=>=>9=;@;;:;A@A@@>>;>AA?@><??<>>><AA::5;;=7=?AAA/==:==;;>>>AA<>;>?>>;>7;;BCB>@====>==C;===6===<@@@@@AAABA???@??>>=@@@>@@@A=D<>>?;?=B:@@;<=?AA
@ATNG8:04066:03469
GATGGTAGCAGACGTGACAGAGCGCCAGAAGATCAGGAACTCTAGAAGAATTCAGATTTTTAACACGAGAGTAAACGTAAAAAGAAGGTTTTACAAGACTCACGTTAACAATATTGCAGCAGTACGCACACAATCGAAGCGCAGTAAGGATGGCTAGTGTAACTAGCAAGAATACCACGAAAGCAAGAAAAAGAAGTACGCTATTAACTATTAACGTACCTGTCTCTTCCGAAACGAATGAGTACGATTGAGAGAGCTCTCTCTACCATCGTTCCTTCTGAGTCT
+
?<<B<==@@;B>?@=BBCCCCCC@@<AA@<>BBB@A?A@BBCAAAA=AC?C=@ABBBBBB3B@CCBAACCCDDD>CBBCBBB5BC>E5;;;*:AC?CCCBBEECB?B???<@@A?BBCCDCCCCCCCCBBCC?CAA@@CAAABBBC@C@C@@>@DAA?CCC?CCCCA@>BD?DAA:=>:99,7778>EDDC2DD@>;;;???>>:==BABB5838=BBB@CCBAAAA8:9:CA=BCB>ACDBBBBBBB?BCBBBCCA???>:::>>=A===E@B?B?B@B=>>??
@ATNG8:04066:03476
GATGGTAGATACTCGCTGATACACCCAGAAGATCAGGAACTCTAGAAGAATTCAGATTTTTAACACGAGAGTAAACGTAAAAAGAAGGTTTTACAAGACTCACGTTAACAATATTGCAGCAGTACGCACACAATCGAAGCGCAGTAAGGATGGCTAGTGTAACTAGTAAGAATACCACGAAAGCAAGAAAAAAGAAGTACGCTATTAACTATTAACGTACCTGTCTCTTCCGAAACGAATGAGTACACATCGTCGTGTCGTGCTACCATCGTTCCTTCTGAGTCT
+
AE::;6===BB=@BCDCBCBCBBBA=;:;<@B@CBB?B@CCCCCBB?BC?B?BA@@????+:6;;:>>;;<;;?588AA@@@+69268=?@2@AA;>>00///4;0506>:>>C899BBCCCCCGCBBAA@A?B<;;<@A?>>000*/39=<9<@54994717999??:>>9<B=6;;333(778/999999%9?:;;9867=>@;?<?@@A<@=;;@@B>B@@@@=?;>;999/9<<8988???ABBBAADCAAACBB??>?>>@,0000=5;*0,0@AABA;8
@ATNG8:04072:03491
GATGGTAGATACTCGCGATACACCCAGAAGATCAGGAACTCTAGAAGATTCAGATTTTTAACACGAGAGTAAACGTAAAAAGAAGGTTTTACAAGATCACGTTAACAATATTGCAGCAGTACGCACACATCGAAGCGCAGTAAGGATGGCTAGTGTAACTAGCAAGAATACCACGAAAGCAAGAAAAAGAAGTACGCTATTAACTATTAACGTACCTGTCTCTTCCGAAACGAATGAGTACACACTCTCATATGACACTACCATCGTTCCTTCTGAGTCT
+
4449.44444:777///77:;5//)///)/:7;<@:?9<00..-86..-398444444$343349:::;:=>7<<;:::9)9=;:5;;;0?>B7;<;;><AA?A=AA;>:<5::>?A@C<;;<<<??9:9;;;7<444::::7=8=5525::<<5558:99833.3<6;::433333(3994:::::+:=288<<=>><<8=79975074:299579=///995;5333(333,33;9::=<;;::8855587433393334933374=2;48;9::88;
@ATNG8:04076:03497
GATGGTAGTATAGAGCTCTACATAGTACTCATTCGTTTCGGAAGAAGACAGGTACGATAATTAGTTAATAGACGTACTTCTTTTTCTTAGCATTTCGTGTTATCTTGCTAGTTACACTAGCCTATCCTTACTGCGCTTCGATTGTGTGCGTAGTTGCTGCAATATTGTTACGTGAGTCTTGTAAACCTTCTTTTTACGTTAACTCTCGTGTTTAAAATCTGAATTCTACTAGAGTCCTTGATCTTTCTGGGTGCGCTACAGTCTCTCTACATCGTTCCTTCTGAAGTCT
+
777<6@@B@@@;;=@@:66665<=?A;9;???8>>:@600*0)0/)/99//+/666///38(//80606688:900/94.....$-.(.6....'.6/3368888788;77;;A<>>ABAC055;A05/566...32-388;*....7755---(-----5-..238805557876669(.//.(.0507>CCC*;;>>6;48<<?>@@@@C9AAA6A;;;=8<;;::=;873./..5/5::555,---4.,,,--556-..3398:<==?>>>@<A=A:===95::73
@ATNG8:04039:03544
GATGGTAGCTCACGTACGTCACACGTACTCATTCGTTTCGGAAGAGACAGGTACGTTAATTTAATAGCGTACTTCTTTTTCTTGCTTTCGTGGTATTCTTGCTAGTTACACTAGCCATCCTTACTGCGCTTCGATTGTGTGCGTACTGCTGCAATATTGTTAACGTGAGTCTTGTAAAACCTTCTTTTTTACGTTTACTCTCGTGTTAAAAAATCTGAATTCTTCTAGAGTTCCTGATCTTCTGGGATGTGTGCGCAGTGCCTACCATCGTTCCTTCTGAGTCT
+
;;BA;BBBBBDFBCDC;6;GDBCBDDCCCCAB=ABBB=BCAD@CBCCBCD@ECC@@>@?CC>C?BCBAAACA@>?BDCD1CB@B@BA;@A@?<ABB=?>29999=<289@@>>BB@CBB?B?BBBBBAAA<@@@@7;:A??=>>>B>>>??>>;==>;@@<@<@@@???B;;7<>AAA-93;3996666%6=99908222899922+25555$566::6;68858??>BBB<@<77?BB@<>>@G8@0/0:58769;<<@@=A@@:==>>@<@=A;>>A@@@@>
@ATNG8:04042:03518
GATGGTAGGCGAGAGTGAGACGCAGTACTCATTCGTTTTCGGAAGAGACAGGTACGTTAATAGTTAATAGCGTACTTCTTTTTCTTGCTTTCGTGGTATTCTTGCTAGTTACACTAGCCATCCTTACTGCGCTTCGATTGTGTGCGTACTGCTGCAATATTGTTAACGTGAGTCTTGTAAAACCTTCTTTTTTACGTTTACTCTTCGTGTTTAAAAATCTGAATTCTACTAGAGTTCCTGATCTTCTGGTGTCTGATCTGTATCACTACCATCGTTCCTTCTGTAGTCT
+
:9:>:==C@@A;==;;<=?A>>@===?=@A;;8;A@DD;DD>A>995A=AA:BCBBB>B594::494:;==:3333,33333$3963333(2;7728774786<@?>AB?B?:8<=??=>AA;@<@A>>>>==;??AA::::A>>>ACB>>>:;;;5;:;:;;6;<@@@BAAAAA:>9@@@2@,/+/89999&99::=2??@;;7;A@BAD:AAAA/A>>>@<@<>>AB>>><<<7=///888868AA9<;;799977769<;<<;=8969A>>>;?=A=??989///6
@ATNG8:04043:03537
GATGGTAGTGATACATATCAGACACCAGAAGATCAGGAACTCTAGATGAATTCAGATTTTTAACACGAGAGTAAACGTAAAAAGAAGGTTTTACAAGACTCACGTTAACAATATTGCAGCAGTACGCACACAATCGAAGCGCAGTAAGGATGGCTAGTGTAACTAGCAAGAATACCACGAAAGCAAGAAAAAGAAGTACGCTATTAACTATTAACGTACCTGTCTCTTCCGAAACGAATGAGTACCTCTCAGACGCTCGTCCTACCATCTTTCCTTCTGAGTCT
+
CCCC?CCCCBBBCCBCECCEBCBBB@BBE@BBBBBC@B?BBBBBCBBBC?B?BCCBBBBB1B?BCCCBBBBBBF>BBBCCCC5CC@C<@@@7ACB@CBBCCCCCB?B@BC@BBC@CCCCBBBCCCCCCBBBB@DBBB?BABBBBBB>C@CCC?BBCDCCB?=AA?AAA?BB>A@?:??<<<7=>=;:9999(9B<B9:8AABBB;@;?@AA<><>AC@@>@CBCABB>A>ACD>CBC?CBBBDCC?AAABBBCBBA=>@AA<A?A==ACCD9@;?<>=AAB998
@ATNG8:04046:03544
GATGGTAGGCGACATACATACGCGCCAGAAGATCAGGAACTCTAGAAGAATTCAGATCTTTAACACGAGAGTAAACGTAAAAAGAAGGTTTTACAAGACTCACGTTAACAATATTGCAGCAGTACGCACACAATCGAAGCGCAGTAAGGATGGCTAGTGTAACTAGCAAGAATACCACGAAAGCAAGAAAAAAGAAGTACGCTATTAACTATTAACGTACCTGTCTCTTCCAAACGAATGAGTACCTCTCAGACGCTCGTCCTACCATCGTTCCTTCTGAGTCT
+
@:>B?BAB>B;99BCCCDGG9;:BC@CCCACCDB@@>?@DCCCBBB=BA?A;??CBCCCE<B?BCEBBBCB::;/;@@AAAB2AB?B>BBA7@@>;???=;;;00+/3<>;??C@ABABCGCCBB@@@CBBB@BBBC>BABBBBBB@C?C??=>BCCBBBB?@@ABBB<AA@BCC=@>:::3;//+/@@@H@'9926/./68AAA=A<AA?@<@<>>BCDACCDCBBC@D?CC<CBB?BBBA@CB=999ABBBBCCAAACC=@AA=AAB@D@D@C@CACCCBBA
@ATNG8:04048:03539
GATGGTAGCACGACACGACGATGTGTACTCATTCGTTTCGGAAGAGACAGGTACGTTAATAGTTAATAGCGTACTTCTTTTTCTTGCTTTCGTGGTATTCTTGCTAGTTACACTAGCCATCCTTACTGCGCTTCGATTGTGTGCGTACTGCTGCAATATTGTTAACGTGAGTCTTGTAAAACCTTCTTTTTACGTTTACTCTCGTGTTAAAAATCTGAATTCTTCTAGAGTTCCTGATCTTCTGGGTGTATCAGCGAGTATCTACCATCGTTCCTTCTGAGTCT
+
A@@D@DAABCCB=BCBCCB969ABCCFCBC;:9:ABA=BC@D@DCCBBCC@CB@BB@C?AACC?C?DAAABBBCC?BBCCC3BB@BBBB=BCBB@A@A>BB<AAADCB?AACC@@??5;;@;@;???@A;;;;>>>A:>>>>>???>ABAAA:::<;;;=EE<>;>@@@@@@>>:>==<=3=9=988998(8<766.6/////<6694:===.>?AA@<@<>><>@@A?>>=?;?AA;;;:99;;6///;;;::>?A;;;CAA;;57;;77179=9==:>><<=
@ATNG8:04050:03518
GATGGTAGTATCTGTCTACGAGAGCCAGAAGATCAGGAACTCTAGAAGAATTCAGATTTTTAACACGAGAGTAAACGTAAAAAGAAGGTTTTACAAGACTCACGTTAACAATATTGCAGCAGTACGCACACAATCGAAGCGCAGTAAGGATGGCTAGTGTAACTAGCAAGAATACCACGAAAGCAAGAAAAAAGAAGTACGCTATTAACTATTAACGTACCTGTCTCTTCCGAAACGAATGAGTACTACTCTCAGAGACACACTACCATCGTTCCTTCTGAGTCT
+
@=BB@CCBEABBCCCFCCCBBBCCC?BBB?CCAA??=??BCCBBA@=@A>A>AAAAAAAB2B?BBCCDDCC???8?;ABBCC5AA=A4;;;-;BC?CGCCDBBBB?B??@;@@@;@@CBCBCCCCCCCCCBC?BBBB@BCCCC??A@D?C999:ACCCCBB@BBB???@BB?BBB9:9AA@9A@?;==<???'?D?@888BA@@@:=:>@CB7;7;ACDD@CCBCBBB=?=@BD=BBE@?@?BBBDCBB@@@DDBBABCBA@>>>@<@==<<180818<<==;:;
@ATNG8:04055:03525
GATGGTAGGACGAGCGTCTGAGAGGTACTCATCGTTTCGGAAGAGACAGGTACGTTAATAGTTAAATAGCGTAACTTATTTTTTCTTTGCTTTCGTGGTTATTCTTGCTAGTTACACTAGCCATCCTTACTGCGCTTCGATTGTGTGCGTACTGCTGCAATATTGTTAACGTGAGTCTTGTAAACCTTCTTTTTACGTTTACTCTCGTGTTAAAATCTGAATTCTTCTAGAGTTCCTGATCTTCTGGGTCTACGCTCTCGCGCTACCATCGTTCCTTCTGGAGTCT
+
:=;C;:9?2955554444444:<<065:99/////;1:<7;855555<<69;;;94959999.55)555559949:.555555#4:</5//<,/--8(-(-:)//)55;;9;7;;<<<<<?666>9<.555555556;;44.55559::<<555555<<9>=<7<<04./:0/////@;:555)57<.55999(9<<<<4<:9///779:8:<;+54455.5.57377///55(-(/-----(--99//555<55555;;<;:::;-333//)/1616//)/669:
@ATNG8:04056:03525
GATGGTAGCGCACACATAGATACAGTACTCATTCGTTTCGGAAGAGACAGGTACGTTAATAGTTAATAGCGTACTTCTTTTTCTTGCTTTCGTGGTATTCTTGCTAGTTACACTAGCCATCCTTACTGCGCTTCGATTGTGTGCGTACTGCTGCAATATTGTTAACGTGAGTCTTGTAAAACCTTCTTTTTACGTTTACTCTCGTGTTAAAAATCTGAATTCTTCTAGAGTTCCTGATCTTCTGGACGACGCGCACTGACACTACCATCGTTCCTTCTGAGTCT
+
AACC@CBBBCCE9;;CCCCCBCCBCBCCDDAA>A@@@;@C?CACCCCGDC@CDC?@>A?BDCE@C@BBCCBBBBC@CBDEE1::9;DDD?BBBBACCC@BD9;;;BCEAEECECDCC@B@@<@?CCBBB:::>BCBC@DAAABBBAAABBBBCBD@CCC@BC?C@BBBCCCCAB=@@AAA7@<@=AA?@A,@@;;;0;;AABCCCBB?BBBB0BABBB@B@DDABBBBBBB?B@CDCECC?AAB?CC;;;ACCABACCCICBCBC?@@BBB?BAC@ECDCCBBB
@ATNG8:04057:03532
GATGGTAGCGCACACATAGATACAGTACTCATTCGTTTCGGAAGAGACAGGTACGTTAATAGTTAATAGCGTACTTCTTTTTCTTGCTTTCGTGGTATTCTTCTAGTTACACTAGCCATCCTTACTGCGCTTCGATTGTGTGCGTACTGCTGCAATATTGTTAACGTGAGTCTTGTAAAACCTTCTTTTTACGTTTACTCTCGTGTTAAAAATCTGAATTCTTCTAGAGTTCCTGATCTTCTGGACAGAGTGTGCAGATACTACCATCGTTCCTTCTGAGTCT
+
CCCD?BB@BBCCAAACFDCCBBBBCCBBBC99;:EEL>CC@D@BBBCCCC@DDCBA?BACCDC>A?BCCCC9:<C@BBCCC2;;79AAB>BBCDBHCC@DC?CBDCC?CAABDD@A>ABB<@>ABBAACBB>AAAB?BBBBCBBBBAAACCCCC@BBC@BC@C@BBBBBBCAB4;:;;;.;>B?BFIHI5CCBBB=BCCCCHCDBB@CEDE2DCBCF@B@BC@CCBBBCC@C?CCCCCD@BBC@CDCCBBBCC@@@BCCCD@AA@B@@?B?B?B?BBBCBBAA
@ATNG8:04061:03521
GATGGTATCACACGAGATCTCATCGTACTCATTCGTTTCGGAAGAGACTGGTACGTTAATAGTTAATAGCGTACTTCTTTTTCTTGCTTTCGTGGTATTCTTGCTAGTTACACTAGCCATCCTTACTGCGCTTCGATTGTGTGCGTACTGCTGCAATATTGTTAACGTGAGTCTTGTAAAACCTTCTTTTTTACGTTTTACTCGCGTGTAAAAATCTGAATTCTTCTAGAGTTCCTGATCTTCTGTGAGATATGCATGATGATCGTTCCCTTCTGAGTCT
+
@:>D;CABBCBBBCCBEDCBBBBBCCCBBBBB?BCCD=BB?A?BBBBD??<?BA9759ACBBA?B?CBACCCCCB><7797.;A;?>@@9@BBB>AAB?CB;:7:?;:6:??@@A>>:?@B8:7:DAAA>>@=BC=>:=>@@::;B???BBB>>>=???<??;?<@@ABCAA>?:<:;::-:8=8::;;;;&:<7777)//9/./76./....$.82..272..-.99988859059<;>@7::A@==>@@@@??????AA@@@AA088-89=>@?;;;@
@ATNG8:04063:03534
GATGGTAGAGTACAGTGTAGTAGACCAGAAGATCAGGAACTCTAGAAGAATTCAGATTTTTAACACGAGAGTAAACGTAAAAAGAAGGTTTTACAAGACTCACGTTAACAATATTGCAGCAGTACGCACACAATCGAAGCGCAGTAAGGATGGCTAGTGTAACTAGCAAGAATACCACGAAAGCATGAAAAAAGAAGTACGCTATTAACTATTAACGTACCTGTCTCTTCCGAAACGAATGAGTACTACTCTCAGAGACACACTAATCGTTCCTTCTGAGTCT
+
;<<D?DCCCBBB?BAAFFEGCCCBB?BBB?BA@@@@=@?AAABBCB@BB?B@CB@:9:::(98???A@AAA>?=5=9;9:<<*<=7<.555&5<<5<@9;9=@>?<>=@>:?@@<??A@BCBCDCBBBD@AA@CCCD?AABBBBBC?E@B@@>@BBBBBBB?CAAABC?DD?889=?=:::,88798899:9$696//./;9A><;>;::8:6;<>=B::8:ABAAAC@C?BBD=BBB@BCBBBBBCBB???BBBBB>>>??BBB<AA>A>C=?;?@@;;000
@ATNG8:04067:03502
GATGGTAGAGTATCATGTGTATCTCCAGAAGATCAGGAACTCTAGAAGAATTCAGATTTTTAACACGAGAGTAAACGTAAAAAGAAGGTTTTACAAGACTCACGTTAACAATATTGCAGCAGTACGCACACAATCGAAGCGCAGTAAGGATGGCTAGTGTAACTAGCAAGAATACCACGAAAGCAAGAAAAAGAAGTACGCTATTAACTATTAACGTACCTGTCTCTTCCGAAACGAATGAGTACACACTCTCATATGACACTACCATCGTTCCTTCTGAGTCT
+
<:@B@CBBBCBBBDCCEBCCDCCBB?ACC@DDCC?@=@?BBCCBBB@CC?B@BBCBCCCC5D@CCCBCCCCCCC>CCCCCCC1BB=B<@@@9@CC@BBBBCBBAA?A>BB>BBB>AAAADDDD@BCCCA@@C@CBCC?BBCCDDAA=B@CCC@CCCCA@@B@BBCBCA;:949@@<@@?>>7??=<:::::.8A?B9::EBAAA8;7;@>>1837ABCBACCAAACB@C?B@C>CDC=CBCCBBBBBCBBBBBBBBBBCBBCCCC?B@@AC@C>B>AACABBBB
@ATNG8:04072:03529
GATGGTAGCATCATGCATATCTCACCAGAAGATCAGGAACTCTAGAAGAATTCAGATTTTTAACACGAGAGTAAACGTAAATAGAAGGTTTTACAAGACTCACGTTAACAATATTGCAGCAGTACGCACACAATCGAAGCGCAGTAAGGATGGCTAGTGTAACTAGCAAGAATACCACGAAAGCTAGAAAAAGAAGTACGCTATTAACTATTAACGTACCTGTCTCTTCCGAAACGAATGAGTACGTGTGCGACGTGTCTCCTACCATCGTTCCTTCTTAGTCT
+
;6=>:>CCDCBCCABADCDDCCBBB?@@@?BBBCCC?B?BBB???C?CC?C@A@A@A@@A2A>ABBAAABBBBD>@@BDD?DCCC?B@DLF<CCA=ABBBBBCGD@D@CC?CDD@CBCBBBBECDDCCCCBC?AA@@<@@AAABAA>A?B@@<@B@AABBC?BCCCBB>@@?ABB;>?8882:@AB@@AAA/8838AAA@@CCC@C@BBCC@B@BBCBB>BDBBBBB=@=??@;@BB?BBBCBBBBBA999AAABAAAAAA?>AB?A;;;A>A<@<@B?ABBBB
@ATNG8:04074:03519
GATGGTAGGTGCACATGAGTGTATCCAGAAGATCAGGAACTCTAGAAGAATTCAGATTTTTAACACGAGAGTAAACGTAAAAAGAAGGTTTTACAAGACTCACGTTAACAATATTGCAGCAGTACGCACACAATCGAAGCGCAGTAAGGATGGCTAGTGTAACTAGCAAGAATACCACGAAAGCAAGAAAAAAGAAGTACGCTATTAACTATTAACGTACCTGTCTCTTCCGAAACGAATAGTACAGAGAGTACGATATGTCTACCATCGTTCCTTCTGAGTCT
+
899A@A@D?BBBCCCCCCCCDBBCC@E9:;:DC?AA?B=@ACCBBB@BB@B@BBCBCDDE5C?BBCCCCCBBBC>CCCDDDD0DC@E@BBA7AAA<@@AA@@?@@9?<?A>ABC@BBCBBBBBBBAAAAA@B@BCCC;;:CCDBAA?C@DCC?BBBBABAC@BEBBBB@CC@>>>;<;=??7?==;::::::%9<97937>:<>>:><=>>>;>:>>BAA?ACDAA@D@D@CCD>BBB?BBCBBBAA@BA@ACBBBA@ABBBBDC=AAD@@9?;?<@@@@@???
@ATNG8:04081:03526
GATGGTAGTGCGTGAGAGAGAGACCCAGAAGATCAGGAACTCTAGAAGAATTCAGATTTTTAACACGAGAGTAAACTTAAAAAGAAGGTTTTACAAGACTCACGTTTAACAATATTGCAGCAGTACGCACACAATCGAAGCGCAGTAAGGATGGCTAGTGTAACTAGCAAGAATACCACGAAAAGCAAGAAAAAGAAGTACGACTATTAACTATTAACGTACCTGTCTCTTCCGAAACGAAATGAGTACGTGTGACGTACGTGAGCTACCATCGTTCCTTCTGAGTCT
+
899?7;=BCBBB@AAGDEBCAB;:::;ED@DC@@::9;7AA@BBBC@BB?B?BBBAACAC1C?@A@BBBBBCCC=??;?AAA/A@=A==>>3>AA<@@888><888(6-583;;=5;=<=;;;=<???=;<=?;<==@;>?@@888?<A=@>><>AAAA>>>:??CAAA=:85:?=:==8865&288366666'33.././333///(/5::==8=8=;;;A567<///=9=99::19///)/-22-.....33;;8558:89===>?K<????@<A=?<?@@?A@@=
@ATNG8:04081:03535
GATGGTAGGACGAGCGTCTGAGAGGTACTCATTCGTTTCGGAAGAGACAGGTACGTTTAATAGTTAATAGACGTAACTTCTTTTTCTTTGCTTTCGTGGTATTCTTGCTTGTTACACTAGCCATCCTTACTGCGCTTCGATTGTGTGCGTACTGCTGCAATATTGTTAACGTGAGTCTTGTAAAACCTCTTTTTACGTTTACTCTCGTGTTAAAAATCAGAATTCTTCTAGAGTTCCTGATCTTCTGGATACACTCATGTGCACCTACCATCGTTCCTTCTGAGTCT
+
;::@;=0;2999;9444499::<<7;99<<55.588:2<:5>8594;;;=9<<<B<<4<59954.9;=9666???:>?8<<=>>+=??6;89:////94<<<7<A7;;=7<<<BBBEDCBB@ACC9;9:@9:9::::??AB?CBBCBAAAB???AA?@@?;;;>AA?B?BBBBBBBBB=@;;;;.;5;;AAA?*;:AAA6@:;9@@@@::.9595$5999=2505@8=>?9:9>:>:@BBB@B?BBC@FICCBBBIDA@@AA;;69?@<@;;:B?C8<:;B@@@CCC
@ATNG8:04082:03502
GATGGTAGCAGACGTGACAGAGCGCCAGAAGATCAGGAACTCTAGAAGAATTCAGATTTTTAACACGAGAGTAAACGTAAAAAGAAGGTTTTACAAGACTCACGTTAACAATATTGCAGCAGTACGCACACAATCGAAGCGCAGTAAGGATGGCTAGTGTAACTAGCAAGAATACCACGAAAGCAAGAAAAAGAAGTACGCTATTAACTATTAACGTACCTGTCTCTTCCGAAACGAATGAGTACGATGAGAGAGCTCTCTCTACCATCGTTCCTTCTGAGTCT
+
BBBD@CCBCBBBBEBCBCCCBBCBB@CCC@BBBBAB@D@BACCCCC?AB@B?BBBBBDDD2C@BAAABCCCBBB=BBCCDCD5BB@BADDD;CCC@DDCBBCBAA@B@CB?BCC=A@BBDCCCEECCEBBCB;AA::5;@=?>>9:5;>BBC@CCCBCCCC?BBBA@@<9949@?9=A889+773877778.7=6>577AA@;;6;:=?@A:>:>EBBBACCBBBBB<?=@BB=BBC?BBCCCCCAA999BAAABD>>>>;;;=>:>;;;B?B@D@B>==>?@?
@ATNG8:04035:03598
GATGGTAGGCGAGAGTGAGACGCAGTACTCATTCGTTTCGGAAGAGACAGGTACGTTAATAGTTAATAGCGTACTTCTTTTTCTTGCTTTCGTGGTATTCTTGCTAGTTACACTAGCCATCCTTACTGCGCTTCGATTGTGTGCGTACTGCTGCAATATTGTTAACGTGAGTCTTGTAAAACCTTCTTTTTACGTTTACTCTCGTGTTAAAAATCTGAATTCTTCTAGAGTTCCTGATCTTCTGGTGTCGTCTATCATGTACTACCATCGTTCCTTCTGAGTCT
+
788@<;;B:@A@?00/<<<999BBCDBABBAA>AABC=BB?B?A@@DCAA>AB@?>;?6:9AB?D?ABBBBAA?A8AAAAA3??;>BBC@58<B>BCC@CC@@>?BCC;?@A:;;DD=>=?=D=@AA;;;;;<@>>>8;;@???=====>=>7761///3870609AA<<<;971558:<.>7=:>>DDD/>@ADC:>====>>>?@8>==</<:::<4;5;<7=;;;=>><@<@G?>>>:==?<?AAA@@;;:=<==>=======>>>@@<@<A:>=@@>===
@ATNG8:04038:03550
GATGGTAGGCACTGCGCACACATCCCAGAAGATCAGGAACTCTAGAAGAATTCAGATTTTTAACACGAGAGTAAACGTAAAAAGAAGGTTTTACAAGACTCACGTTAACAATATTGCAGCAGTACGCACACAATCGAAGCGCAGTAAGGATGGCTAGTGTAACTAGCAAGAATACCACGAAGCAAGAAAAAAGAAGTACGCTATTAACTATTAACGTACCTGTCTCTTCCGAAACGAATGAGTACACACTCTCATATGACACTACCATCGTTCCTTCTGAGTCT
+
:::><A=@=>655>>5566555599095515;>=>@<><=BBCCBB@BD?A=@@;:9<<<,?599?@@?988AB=><@@<@<0;?;;:>>>2@;;6?6666@@>>;>:;;5:>@055=;BABBB@@@@A@::45><>:>=??>>?B?D?CAA>ACGCBBBC?AAA@@@:9949A?9??8703:=4557777&7=;7888;;:;;:==A>??<A8<<A;;8:CCCFBB?A?BBC>@>>6=;>>@BBBBBAB=>9>9<;?A?778A@;>9789198<5;???;777
@ATNG8:04038:03591
GATGGTAGCTCACGTACGTCACACGTACTCATTCGTTTCGGATGAGACAGGTACGTTAATAGTTAATAGCGTACTTCTTTTTCTTGCTTTCGTGGTATTCTTGCTAGTTACACTAGCCATCCTTACTGCGCTTCGATTGTGTGCGTACTGCTGCAATATTGTTAACGTGAGTCTTGTAAAACCTTCTTTTTACGTTTACTCTCGTGTTAAAAATCTGAATTCTTCTAGAGTTCCTGATCTTCTGGAGATATCATCAGCGAGCTACCATCGTTCCTTCTGAGTCT
+
//7;6<@BCC=<>?99555;49:@>@:99ACC@EAAA=AB?BBCBBBCCC?BBAAA>A>ABAA>A@EAAABBCBB?BBBBB1@>:??@@9AAA@=AA@<@A;?>?BBB?BBDBAAAA;AAA<A<@AAA>>>A<AA@@:<9<<=:;:;AA@>===>6;;;=AA<@<??@=>=?=>:>>@EE;C;?;?AAAA/AB8881966///;;<>4:;:;*:;;;=:=<@@=AABAA??<@:>>@<<=///;6888=ACCAAAA@@===?;==7<---;2707---622--,
@ATNG8:04042:03563
GATGGTAGTATCTGTCTACGAGAGCCAGAAGATCAGGAACTCTAGAAGAATTCAGATTTTTAACACGAGAGTAAACGTAAAAAGAAGGTTTTACAAGACTCACGTTAACAATATTGCAGCAGTACGCACACAATCGAAGCGCAGTAAGGATGGCTAGTGTAACTAGCAAGAATACCACGAAAGCAAGAAAAAGAAGTACGCTATTAACTATTAACGTACCTGTCTCTTCCGAAACGAATGAGTACGTGTGACGTACGTGAGTTACCATCGTTCCTTCTGAGTCT
+
:::A@A?ABCBB@CCCBBBA@@AAC=B@@:>?::9C@C?C==544:7;<8=7:?773=<=,@:897887;8:<>68295=<=);;49.555&5;<5;;;;==<<@>@=@C?@@@=@@@9;;BBCCCDDDCCCAC@@@>AAABBCDE>@<@00-0@@?@?BB?ABDCCC=AA?B><:8A<8878996<=AAB3@A;>>???@@@?<?<>>>@:=9==@@@@A@@?==?9?<;BB>BBB????FDDEC??@BABABAA@@<<8?=?@?A?@?B?C<?=?CEBBBBB
@ATNG8:04048:03585
GATGGTAGCGCGACGAGCGTAGACCCAGAAGATCAGGAACTCTAGAAGAATTCAGATTTTTAACACGAGAGTAAACGTAAAAAGAAGGTTTTACAAGACTCACGTTAACAATATTGCAGCAGTACGCACACAATCGAAGCGCAGTAAGGATGGCTAGTGTAACTAGCAAGAATACCACGAAAGCAAGAAAAAGAAGTACGCTATTAACTATTAACGTACCTGTCTCTTCCGAAACGAATGAGTACTGCGTCTCACTCTCGCCTACATCGTTCCTTCTGAGTCT
+
@?@D@FCCCBB@@@DDCBBCCCCCC=CCC?CCCBAA>@?BBBBBCB?@@>@>BCCBBBBB3B?BC@?@CCDCAC>A@:::::*:B>C5;<;6<CEACBBBCCCCC?C?BB?BCC>BB@BBCBCDDDBBACCC@CBBB?BBBB@@@B>C@CAB?BBBBBBBB?BBBBBB?BB?888;>=???8@@@<<;;<<.=@<A888AAB>><><@@AC<><>@BBB?BBAAAAA>A>ACD>CCC>AACCCABBBBBAAABBBBBBBBCACCCBBBBD?B=A?BDCAA>==
@ATNG8:04052:03588
GATGGTAGTATCTGCACACTCTGTCCAGAAGATCAGGAACTCTAGAAGAATTCAGATTTTTAACACGAGAGTAAACGTAAAAAGAAGGTTTTACAAGACTCACGTTAACAATATTGCAGCAGTACGCACACAATCGAAGCGCAGTAAGGATGGCTAGTGTAACTAGCAAGAATACCACGAAAGCAAGAAAAAGAAGTACGCTATTAACTATTAACGTACCTGTCTCTTCCGAAACGAATGAGTACGAGAGAGCACACGTGTCTACCATCGTTCCTTCTGAGTCT
+
:44<8<CCDCCBBBBCBCCCHDBCC@CCC;;;AA@@>@@CAABBA@;?A5:8:CDCCBBC3C@AAACBBBB@@B=89;BCCC5BB?C>BBB:BBC?CAAABAB;;7;=AA?BBB=@@BCDCCCCBDB@@:9;>AA@@=@A@@A@??=A@CBB>BDBBCCDDACBBBBB?BB????;??>??89989@@@AA2?A;A8:;?@?@@<A<@??A6;5;>BBB@C@@@ABB<?=?BC>CBB????ADBBBBCBBB999ABB???FB@>>:<66-.*.+.+.7;;:===
@ATNG8:04052:03596
GATGGTAGCACACGAGATCTCATCGTACTCATTCGTTTCGGAAGAGACAGGTACGTTAATAGTTAATAGCGTACTTCTTTTTCTTGCTTTCGTGGTATTCTTGCTAGTTACACTAGCCATCCTTACTGCGCTTCGATTGTGTGCGTACTGCTTCAATTTTGTTAACGTGAGTCTTGTAAAACCTTCTTTTACGTTTACTCTCGTGTTAAAAATCTGAATTCTTCTAGAGTTCCTGATCTTCTGGATATGAGTGACTCGTGCTACCATCGTTCCTTCTGAGTCT
+
:=BB?BBCCCCCBCBCCCCBBBCDCBBBDCCB=B@??:AB?BABDCDDAA>@CB@A>A?BBBB>B?CBBAAABBC>BBBB@1@B?BBBB>BBCB>AAB?BB;>>ABBB?ABBCB?>>9>@A;A;AA>>=888:>A<;6::?A=>=AAAAAAB<>=4999,6607=??@===CFE@C;;;;.;>C@;;;;.;CDCE>CCDBBBCBBD@CCCC3CAAAB?B@BB?B@@A?@@=@>AACCBB;==C@?B=>@:::@@BB@@@A>>>@<@@@@A7:4:<?<<=9666
@ATNG8:04053:03554
GATGGTAGTATCTGCACACTCTGTCCAGAAGATCAGGAACTCGTAGAAGAATTCAGATTTTTAACACGAGAGTAAACGTAAAAAGAAGGTTTTACAAGACTCACGTTAACAATATTGCAGCAGTACGCACACAATCGAAGCGCAGTAAGGATGGCTAGTGTAACTAGCAAGAATACCACGAAAGCAAGAAAAAGAAGTACGCTATTAACTATTAACGTACCTGTCTCTTCCGAAACGAATGAGTACATAGATATACGTATAGCTACCATCGTTCCTTCTGAGTCT
+
:<@A?BBBABCB<<<<:96;;><<A8<BA;>@@@@A=A;A@:9984?<AA=A??>.--888,86---8:::::::333;>@@@1@@;>.999*9@<;?AA@<BB=C@C@BB?AAA6;;::;@ABCCAAABBCC@CAAA=@@AABAAF?A=A;;7<EACCCCCABCCCBB?BB>AA@<??:::,7<<8=>ABB2A=:=>>>@A@;;8;<@@@@7:469=00-0@@@BCB@C?BBD=BBE@::9CBCBBBBBBBB>AAAAA>@@AA@?<>==:?9:5:9>>?==988
@ATNG8:04053:03592
GATGGTAGTATAGAGCTCTACATAGTACTCATTCGTTTCGGAAGAGACAGGTACGTTAATAGTTAATAGCGTACTTCTTTTTCTTGCTTTCGTGGTATTCTTGCTAGTTACACTAGCCATCCTTACTGCGCTTCGATTGTGTGCGTACTGCTGCAATATTGTTAACGTGAGTCTTGTAAAACCTTCTTTTTACGTTTACTCTCGTGTTAAAAATCTGAATTCTTCTAGAGTTCCTGATCTTCTGGCGCGTATGTATGTCGCCTACCATGTTCCTTCTGAGTCT
+
@<>D@CCABBBBBCDCCCBCBBCCBBBCCBBB@BCAC>@@=??BBBBBBB?BBBBB>C<@ABB?B?BBBBBBBBB>@@AAA2=<9>888)2>?@>BBB@CC997?@;:7;=<=A@@@;@@A:?;???>=999699<>=AAAC>>??>>>>>D=<<:>@A<@@<@=@@>>>@@@A;>>>>>5C=D9=8;;;,66777)----339?=>5;;;;+:<===5;5;>:>>>>D??;>;@@AA??:???<???><>:9:AA:;;@@=@@@<@@AA=@6<45.-,52*,
@ATNG8:04068:03598
GATGGTAGGACGAGCGTCTGAGAGGTACTCATTCGTTTCGGAAGAGACAGGTACGTTAATAGTTAATAGCGTACTTCTTTTTCTTGCTTTCGTGGTATTCTTGCTAGTTACACTAGCCATCCTTACTGCGCTTCGATTGTGTGCGTACTGCTGCAATATTGTTAACGTGAGTCTTGTAAAACCTTCTTTTTACGTTTACTCTCGTGTTAAAAATCTGAATTCTTCTAGAGTTCCTGATCTTCTGGGCTGCGCTGATATGCGCTACCATCGTTCCTTCTGAGTCT
+
965<:>BA?BE;;;BA@@BBBCBB?BDDDDCC@CA@@<AA?B@CCCCBBB?CCCCC?C?CBBA@G@DBBBBBBBB@BCCCC1CC?CBDD=BBCC@CBB?BF>A@@CEI?BBCCDDCD?BBB?B@CCCCCBBA?CCDE>AACCBBCCCCBBBBBBB?BCC?BB?B?BBDBBCCCC?BBCCC;DAC=;:::9*9A@@C9::CCCCCBBA;@@@@0@BCBC@C@BB?BBCCCCA?BABBBCBB;?>@@8@999BBBBCCCCCCCDCBB?@@@AB<@=@?CCCCBBBB
@ATNG8:04077:03573
GATGGTAGCTCGCTGATGATATCTCCAGAAGATCAGGAACTCTAGAAGAATTCAGATTTTTAACACGAGAGTAAACGTAAAAAGAAGGTTTTACAAGACTCACGTTAACAATATTGCAGCAGTACGCACACAATCGAAGCGCAGTAAGGATGGCTAGTGTAACTAGCAAGAATACCACGAAAGCAAGAAAAAGAAGTACGCTATTAACTATTAACGTACCTGTCTCTTCCGAAACGAATGAGTACATAGATATACGTATAGCTACCATCGTTCCTTCTGAGTCT
+
@::C;CCCBBBDCCEBDBBBCCBBB@CCD@DCCCAA>@<@@BBBBB?BB@B?A@A=>>>>.?@BB@?@BDFCCC=99;ABAA5AC@C5;;;*9@E=CDCCCGA@A?B?AA?@CC@BAAAAAACCCCBBCC@@>@BAA>BCBAAACB?B?CA@>@DBBBACD@FCCBBB?AA>BBB>AABBB59:A>ABBBC3BA<>>>>>@AAA;>:>=>>07/8:?>?=?@@@@BE@C?BBE=BAD@BCBCBBBBBBBBBB@@@AAA===B???<A>>>C?@;?7;;>>?888
@ATNG8:04082:03588
GATGGTAGGCACTGCGCACACATCCCAGAAGATCAGGAACTCTAGAAGAATTCAGATTTTTAACACGAGAGTAAACGTAAAAAGAAGGTTTTACAAGACTCACGTTAACAATATTGCAGCAGTACGCACACAATCGAAGCGCAGTAAGGATGGCTAGTGTAACTAGCAAGAATACCACGAAAGCAAGAAAAAGAAGTACGCTATTAACTATTAACGTACCTGTCTCTTCCGAAACGAATGAGTACATAGATATACGTATAGCTACCATCGTTCCTTCTGAGTCT
+
<<=B@A?;8=<@9:5:555A@@<AB<BCG?B@@@:9.949;B:99D?AA?A=?@;98999'78=>;<==?;379+879=999*9<<@.999&5<<;@BABBA@BB?B?BD?CBC?A?BBCCCCCCCFCBBBDACBAA>ACAAAAAB@C@C@@>@CBBBBCC?ACABBC@AA=AAA=A@@@?,99<988888+8?;A>>>??A8938=?>?B:=8<<@??<>???ABC@B?BCD=BAB?BBACCCCCCCB?>=>>>AAAA>??BCC=?>?AA=A;@<@>=<=888
@ATNG8:04034:03604
GATGGTAGCTATACGTATATCTATGTACTCATTCGTTTCGGAAGAGACAGGTACGTTAATAGTTAATAGCGTACTTCTTTTTCTTGCTTTCGTGGTATTCTTGCTAGTTACACTAGCCATCCTTACTGCGCTTCGATTGTGTGCGTACTGCTGCAATATTGTTAACGTGAGTCTTGTAAAACCTTCTTTTTACGTTTACTCTCGTGTTAAAATCTGAATTCTTCTAGAGTTCCTGATCTTCTGGTCTACTACACTGTACTCTACCATCGTTCCTTCTGAGTCT
+
A@BC@CCBBBBCCDCBCCCCBBBBBBCBBEBA>@@@@=@GAD@CCBBBBB?CBBBB@C?AAAA?B?CCBABBBA@<?=<=?.==<CAAA=ACCC?CCC?@?598?CBB?BCCCAA>>:?AA6868A>>>;;;;?A?A;@@@A999ACC?>>>>>?::;;<AD=A<AAA=>=A=>8>>>>?2?;A8<<===/9;777.7-----7;9<1888)26655/5425,5665;::5<4;=A:::-//<7:::?@@@@@@@>>>@CA=<<7<666=7=7@6<<?@????
@ATNG8:04040:03620
GATGGTAGAGTACAGTGTAGTAGACCAGAAGATCAGGAACTCTAGAAGAATTCAGATTTTTAACACGAGAGTAAACGTAAAAAGAAGGTTTTACAAGACTCACGTTAACAATATTGCAGCAGTACGCACACAATCGAAGCGCAGTAAGGATGGCTAGTGTAACTAGCAAGAATACCACGAAAGCAAGAAAAAGAAGTACGCTATTAACTATTAACGTACCTGTCTCTTCCGAAACGAATGAGTACTACTCTCAGAGACACACTAATCGTTCCTTCTGAGTCT
+
CECC?BBABBCCCBBCCCCCBBBCCAEBB@BAA@@A=@@CBBABCC???<>9=?@99999(:;AABB???@?@@8==;:999$9D9=4:;;*5@<=>C>C@A@CC?B?@@<@;;49?C?@ACCCEECCBBBC?BC998;BAABBAA8;7;A@<@CCCC;:;?BAA???=AA<@9949???A:===>BBDCC3BB;=>=>A??>>=A<A??>1818=AAB@AA;::AA<@>@DD=AAA>ABCBBBBACAAECBABBCC@==>?AA=A@>B>A>A?A@@A@998
@ATNG8:04043:03634
GATGGTAGCACACGAGATCTCATCGTACTCATTCGTTTCGGAAGAGACAGGTACGTTAATAGTTAATAGCGTACTTCTTTTTCTTGCTTTCGTGGTATTCTTGCTAGTTACACTAGCCATCCTTACTGCGCTTCGATTGTGTGCGTACTGCTGCAATATTGTTAACGTGAGTCTTGTAAAACCTTCTTTTTACGTTTACTCTCGTGTTAAAATCTGAATTCTTCTAGAGTTCCTGATCTTCTGGTGAGATATGCATGATGCTACCATCGTTCCTTCTGAGTCT
+
??CB=@A;99<@BCBBA;;><<<=>;;;666?:@>>@6>>2615@?>;@A=A=9557:5:<=<9?533;@>>@7:,37777'7@?>?<818>?C?CA@=??8==?>=?8<88@:=;;<;=<5:4:;;;===A=BDAA=>>>A@@>;;;888>>AA8=8806;6<7?@@:::A==056667(64<8>>DDD/??=@@2767///<<=@<===.9///5/547719:9655=<A4::<87=-//;6=;8==?=>=@?>;;;>>===6///=@7=7=6;>A;;;=>
@ATNG8:04044:03642
GATGGTAGCAGACTGACAGAGCGCCAGAAGATCAGGAACTCTAGAAGAATTCAGATTTTTAACACGAGAGTAAACGTAAAAAGAAGGTTTTACAAGACTCACGTTAACAATATTGCAGCAGTACGCACACAATCGAAGCGCAGTAAGGATGGCTAGTGTAACTAGCAAGAATACCACGAAAGCAGAAAAAGAAGTACGCTATTAACTATTAACGTACCTGTCTCTTCCGAAACGAATGAGTACGATGAGAGAGCTCTCTCTACCATCGTTCCTTCTGAGTCT
+
89:<:BBCBCCCECCDCCBB<>00+//:5<<666C?>:>;;;54479929499888=>=+=7;888::;@@@@3>=:9:::'9@25.555&5;;7<<<<=??BC@B?BB>A@@;?@@ABCCCBB;;:BAAA?BB@@=??=@@AAA=A=A;;6;@@@ABBC?BACB??<?A<;;;*0....)..0/>>?;+66398887768<17152259=6<9:998:;<<:9=5858??9@@@<@?><@@@AC??>>B@>@@AA?A:;;;A;A:::B<;6;;>>??>>>@
@ATNG8:04045:03627
GATGGTAGTGTCAGTGCGCGTCGTCCAGAAGATCAGGAACTCTAGAAGAATTCAGATTTTTAACACGAGAGTAAACGTAAAAGAAGGTTTTACAAGACTCACGTTAACAATATTGCAGCAGTACGCACACAATCGAAGCGCAGTAAGGATGGCTAGTGTAACTAGCAAGAATACCACGAAAGCAAGAAAAAGAAGTACGCTATTAACTATTAACGTACCTGTCTCTTCCGAAACGAATGAGTACGTGTGACGTACGTGAGCTACCATCGTTCCTTCTGAGTCT
+
<==A@C::;B=AB=BCFHDB966;:5;BC@CCBBAA=@<@@BBCCC@CF=?<?@>====?.?>BEDBBBBBBBC=@@;;;;.;@<@4;;;&9AA<BCBB<<;@E?C?BB?BBC?CCCCBBCBAACEFCCCD@DBA@>@BAACC::8;>A@@>@CCCCBBD?DBBBED?AA>ABA;?@AAD>AAA=A>>>?/?@<@AAAAA===1818>==8=8=BBAA?BB;::@@6:79AB;BBB?BBBBCCCCBB@000;@A@BBB@@>>00*0==;;8?=A=;<===>>>
@ATNG8:04049:03635
GATGGTAGTGATACAGATCAGACACCAGAAGATCAGGAACTCTAGAAGAATTCAGATTTTTAACACGAGAGTAAACGTAAAAAGAAGGTTTTACAAGACTCACGTTAACAATATTGCAGCAGTACGCACACAATCGAAGCGCAGTAAGGATGGCTAGTGTAACTAGCAAGAATACCACGAAAGCAAGAAAAAGAAGTACGCTATTAACTATTAACGTACCTGTCTCTTCCGAAACGAATGAGTACAGAGAGTACGATATGTCTACCATCGTTCCTTCTGAGTCT
+
CBBB?BBBBCCDCCBACBCB;:;>@9=>@8=??>;;6;=@@ABAAB>AA?B?@AAAABBB1@8BBBBBBDDCCD>C@;::::*;B>A5;;;*:@@=BAABCDCCB=@>;;7;BB?BCCBCBBCCCCCCBB@A?A@@@@CAAAA@@@=A=A;;:;CCCCAACACBBBBDA??9?@@299===5=9939AAAB2AA=@778=>>8818;??@A<B=BBBAA=A;;;AAA<@=@CD>CBC?999AAABBBAAABBBBBACCCCAA>@C=CAAAA<A<A<?>?:::::
@ATNG8:04049:03647
GATGGTAGTATATCGCGTCGCTATCCAGAAGATCAGGAACTCTAGAAGAATTCAGATTTTTAACACGAGAGTAAACGTAAAAAGAAGGTTTTACAAGACTCACGTTAACAATATTGCAGCAGTACGCACACAATCGAAGCGCAGTAAGGATGGCTAGTGTAACTAGCAAGAATACCACTAAAGCAAGAAAAAGAAGTACGCTATTAACTATTAACGTACCTGTCTCTTCCGAAACGAATGAGTACATAGATATATGTATAGCTACCATCGTTCCTTCTGAGTCT
+
777@<AAB@@@CB=?C@??CBBCCDABBB@GBBBCCAC@BBBBCCB@BC@C@CBBAAAAA2@>ACCBBBCC???6<?;;;;;*;@=@5;;;*:BC>CBCEDDEDB<@;??;?@A?BCCCDCCCCCBCCCCAA?ABBB@DBBBBABB?C@C@@>@DCCCADC?ABAAAB?BD@>>?999BBC>DAA>ABDED2AA<A;;;@A@==:==@@AA:>:>BAA@@DCCBBBB?B@CBC>BBB?BBBBCAAABBBCAAADA@@@???AA>><>@@@A<@=A<>>>@?;;;
@ATNG8:04053:03645
GATGGTAGTAGTACACTAGTCATACCAGAAGATCAGGAACTCTAGAAGAATTCAGATTTTTAACACGAGAGTAAACGTAAAAAGAAGGTTTTACAAGACTCACGTTAACAATATTGCAGCAGTACGCACACAATCGAAGCGCAGTAAGGATGGCTAGTGTAACTAGCAAGAATACCACGAAAGCAAGAAAAAGAAGTACGCTATTAACTATTAACGTACCTGTCTCTTCCGAAACGAATGAGTACTGTATCTATGTGTGCGCTACCATCGTTCCTTCTGAGTCT
+
?<<C@CBBBDEBCCCCCCBCCBCCD@CBB?CDCC::;;ADCCCCBC?BB<?=@ACABBBB3B@BBCBCBAC??=6=9;;;;;*;C>C<BA@3A@A=ACBCDJDBB@B@BB>ADF=@?ACDDDCCCBBBACCC@BCCD@AABAAA997;@CBB@DBBCCBBA?BBBCBA?BB=A??<?AACC>BBA?A>>>>/:@9=///=>@@@=B<>>>><><@@BBC@BBBBBBB@C@BBB=BCC?CCCBBBBBA@??@>>>BBAAC@@@A>>;>BBBB=A:>:==A@@;::
@ATNG8:04054:03629
GATGGTAGTGCGTGAGAGAGAGACCCAGAAGATCAGGAACTCTAGAAGAATTCAGATTTTTAACACGAGAGTAAACGTAAAAAGAAGGTTTTACAAGACTCACGTTAACAATATTGCAGCAGTACGCACACAATCGAAGCGCAGTAAGGATGGCTAGTGTAACTAGCAAGAATACCACGAAAGCAAGAAAAAGAAGTACGCTATTAACTATTAACGTACCTGTCTCTTCCGAAACGAATGAGTACACATCGTCGTGTCGTGCTACCATCGTTCCTTCTGAGTCT
+
CCCC@DBBBBBCCCDECCCJCC@@@=@DD@CCCC;:7;?AACCCBB@AA<><==>87778$86AB>ABBCAA@@9>?:;<<;';?<?=AAA9BCDADCBBDEDBA?B@CC@BBC<A@BBCCCGCCBBAD@@A@BBAA>ABCCCBBB?B?C@@>@CBBBCBD@AAAACC?CB@AAA>AABBB=A@@;>==??,=A?;;;;AAA>>:>;>BAA<@=@AB@@<@BA@?@C@F?BBE@BBB>AABBBCCCBBBCBBCBBAAAB???BBB>BA@@D<><?@CBBBCA>>
@ATNG8:04057:03601
GATGGTAGGTGCACATGAGTGTATCCAGAAGATCAGGAACTCTAGAAGAATTCAGATTTTTAACACGAGAGTAAACGTAAAAAGAAGGTTTTACAAGACTCACGTTAACAATATTGCAGCAGTACGCACACAATCGAAGCGCAGTAAGGATGGCTAGTGTAACTAGCAAGAGTACCACGAAAACAAGAAAAAGAAGTACGCTATTAACTATTAACGTACCTGTCTCTTCCGAAACGAATGAGTTCGATGAGATCTCGTGTGCTACCATCGTTCCTTCTGAGTCT
+
BBBC@C@?>@ACCCDCCBBBDCCCC@??A@DAABBC@B@CDDCCCC@CC@C?AA?;;;;;*;>BCCBCAC;;9A6@?A?===0>A=B?CCC;BBC?BA@@CCBAA>B?DD?CBC?BBDBBBBBBDCHCCDCC@CC@@>ACCCBBBB@C@C@@=@AABBCED@BBBB??;????>A?BBBBCC:AA;:::::(:B39:?;==?>>8=8=8985;5:;CBB?BBA;;;A<@<@BB=BCC?ABCBB?BBBCACABBB???BA@@@@??:?>??B@C@L?A@@A@?::
@ATNG8:04058:03600
GATGGTAGAGAGAGCTCTCTCATCGTACTCATTCGTTTCGGAAGAGACAGGTTCGTTAATAGTTAATAGCGTACTTCTTTTTCTTGCTTTCGTGGTATTCTTACTAGTTACACTAGCCATCCTTACTGCGCTTCGATTGTGTGCGTACTGCTGCAATATTGTTAACGTGAGTCTTGTAAAACCTTCTTTTTACGTTTACTCTCGTGTTAAAAATCTGAATTCTTCTAGAGTTCCTGATCTTCTGGTGTCGTCTATCATGTACTACCATCGTTCCTTCTGAGTCT
+
?@CD@HAAABCCCCB9:9ACCCCCCABBCCBB?BCCC>BC@C@BABABBD?B?CCC?C?CCAA?B@CBBBBBBBB<??AAA2@A;A999)7?@A=BBB?BF?BA@BCC?AAB???@A;>>>;>:>A??==;;7;FAA9==>>>>@>>>@?>==>C9;=<<@A<A=AAA@@@@AA8=::::1::A9=>>>=/>DAAA:@=<778>>??<?AAA/A>>=@;?;>>;>>>>>>@=B7;;@>>>8;;B=>>>AA@???B@@@A????AA=AAA>>;@<A:A?;;5566
@ATNG8:04059:03634
GATGGTAGATACTCGCTGTTACACCCAGAAGATCAGGAACTCTAGAAGAATTCAGATTTTTAACACGAGAGTAAACGTAAAAAGAAGGTTTTACAAGACTCACGTTAACAATATTGCAGCAGTACGCACACAATCGAAGCGCAGTAAGGATGGCTAGTGTAACTAGCAAGAATACCACGAAAGCAAGAAAAAGAAGTACGCTATTAACTATTAACGTACCTGTCTCTTCCGAAACGAATGAGTACACACTCTCATATGACACTACCATCGTTCCTTCTGAGTCT
+
=<BB@BBCCCCBBBDCCBCADCDCC=CCC?BCBBBB@C?CBC99;C@BB?B@AAABBCCC2A=?>?99:AAAAA;AB@@@@@0@C?C>BBC=CCCACBBBBCCBC?C@CC@BBB?BBAABCDDDCBBBCBBB?CCBB<>??AABAB>A?B@@>@FBBBBBC?ABBBBA?CD@>>>?BBBBB=AAA??BBBB/@@<?;;;>>DBB<A;@?>>:=6<AAAA?ADCBBCD?C?CBD>BBB?BBBBBCCBBABABBA??>>BCBABBCC@DBBBB@B?B@CCCBB:::
@ATNG8:04063:03607
GATGGTAGTGCGTGAGAGAGAGACCCAGAAGATCAGGAACTCTAGAAGAATTCAGATTTTTAACACGAGAGTAAACGTAAAAAGAAGGTTTTACAAGACTCACGTTAACAATATTGCAGCAGTACGCACACAATCGAAGCGCAGTAAGGATGGCTAGTGTAACTAGCAAGAATACCACGAAAGCAAGAAAAAGAAGTACGCTATTAACTATTAACGTACCTGTCTCTTCCGAAACGAATGAGTACTACTCTCAGAGACACACTACCATCGTTCCTTCTGAGTCT
+
@@AD?BBCCCCCCCBBBFCCCCCCD>CCB?BBDCBB?B?AACBBBB>BB@B?BCB>>???1A=ACBBBBBCBBB=A?:;:;;*;B>C?BBB;BEDBCDCBCCBDD@D@BB?BCC?AADBBBBCCCBBCBCBB@CBBB?BDBBBDBB?C@CCC?BBCCCCAB?BBBAA@@BB?BBA=AABBA=A??;?CCCC3BB?C:::AAB@@;@<@A@@<@<>@BAA?B@@@BBB?B@BCB=BBB@BBBBBCCCBBAAABCCBBACCBDD???<A@@@@:>:>8<<?:::::
@ATNG8:04064:03605
GATGGTAGTGCGTGAGAGAGAGACCCAGAAGATCAGGAACTCTAGAAGAATTCAGATTTTTAACACGAGAGTAAACGTAAAAAGAAGGTTTTACAAGACTCACGTTAACAATATTGCAGCAGTACGCACACAATCGAAGCGCAGTAAGGATGGCTAGTGTAACTAGCAAGAATACCACGAAAGCAAGAAAAAGAAGTACGCTATTAACTATTAACGTACCTGTCTCTTCCGAAACGAATGAGTACTATAGACTATCTGAGACTACCATCGTTCCTTCTGAGTCT
+
44:<39=<55555;9;;;=<99595)59<5;;;666:>:<955988573-3599333;;9'9333333377333(3356???+==8;.5550/;;5////77945.58::76999BBBAB996@B@@955947999<5:554<;::7<9=>>9>>B955::8A;;;;?;@A;988;???@C;?<<6=>?>?.;?8777752257-6-568828275@::059@<889284::<4;;;9==<==<88<@<<885=7>>:::<<===6::=??7?>?;?@;:::;7
@ATNG8:04064:03630
GATGGTAGCTCTGCTCTGACTCTCGTACTCATTCGTTTCGGAAGAGACAGGTACGTTTAATAGTTAATAGCGTAACTTCTTTTTCTTTGCTTTCGTGGTATTCTTGCTAGTTACACTAGCCATCCTTACTGCGCTTCGATTGTGTGCGTACTGCTGCAATATTGTTAACGTGAGTCTTGTAAAAACCTTCTTTTTACGTTTACTCTCGTGTTAAAATCTGAATTCTTCTAGAGTTCCTGATCTTCTGGGCAGACTCTCACACGCCTACCATCGTTCCTTCTGAGTCT
+
:<<B?BBC@@;=A;99CCBB@@@>>:?>::9:.9<<80:=5@<??@?;?A8;?9955)599:99397<@<==;;5;<5::===*<<<4445<3::<<6;65.59.5555==:666<==99.44929::999:9?@499>>:@@@695??;<<<<=<BB<::9?AA@C799B9:9A>A?@55559$94>499<<<)66>==4<695555555.555&44455.56<:540/0//96:6;;<<<<5:9;?8?CBBBBBBA@@@ABB=BAB=ABB;;5;<@<;;;@?>??
@ATNG8:04065:03612
GATGGTAGCTATACGTATATCTATGTACTCATTCGTTTCGGAAGAGACAGGTACGTTAATAGTTAATAGCGTACTTCTTTTTCTTGCTTTCGTGGTATTCTTGCTAGTTACACTAGCCATCCTTACTGCGCTTCGATTGTGTGCGTACTGCTGCAATATTGTTAACGTGAGTCTTGTAAAACCTTCTTTTTACGTTTACTCTCGTGTTAAAAATCTGAATTCTTCTAGAGTTCCTGATCTCTGGGATGTGTGCGCAGTGCCTACCATCGTTCCTTCTGAGTCT
+
AADEAIAABBCBBCCCCCCCBBBCCCCBCE999:BBA8A@6;7;C@@ADE@CB@A@?B?BABB?B?BBBBBABBC??????.?A<A8884:B@A?BCC??>;>>?BBFAABBB@>??;>>>:=:=>>A>==@;>>>A;>>>A;;;=A<==AA=<<9=@?<?B=A;AA>>>@A>><>@@AA5A:=:=AAAA.??;;;1666///<9:=<@DED/G;;;?=?<BB<@=<=:::6:,//==A;66=>6=//-9,,---33<=A:==?;==>??;?:>:>?@@@BB9
@ATNG8:04075:03617
GATGGTAGCAGACGTGACAGAGCGCCAGAAGATCAGGAACTCGTAGAAGAATTCAGATTTTAACACGAGAGTAAACGTAAAAAGAAGGTTTTACAAGTCTCACGTTAACAATATTGCAGCAGTACACACACAATCGAAGCGCAGTAAGGATGGCTAGTGTAACTAGCAAGAATACCACGAAAGCTAGAAAAAGAAGTACGCTATTAACTATTAACGTACCTGTCTCTTCCGAAACGAATGAGTACTATGTAGAGCTCTATACTAACCATCGTTCCTTCTGAGTCT
+
@=CD@D@A<?B9///////777>9:06>?8<BBBCC>A>>=848=9=8==8=68;733;7+7373338889333(3344444)5>:@<?@@2><<)/////89//)/2794:/505<445>>>666><<<?<7>://+/::;;===9>:=5505::9;:9@=A@AA??=?B=BCC9>7333(37333<=<;+:958///66::;7<:666>9>9556;;7:4///--(-(--7/---(/:9;;;8333:9://.3332..75//(//5:8;;5959-..6688:8
@ATNG8:04077:03601
GATGGTAGCTCGCTGATGATATCTCCAGAAGATCAGGAACTCTAGAAGAATTCAGATTTTTAACACGAGAGTAAACGTAAAAAGAAGGTTTTACAAGACTCACGTTAACAATATTGCAGCAGTACGCACACAATCGAAGCGCAGTAAGGATGGCTAGTGTAACTAGCAAGAATACCACGAAAGCAAGAAAAAGAAGTACGCATATTAACTATTAACGTACCTGTCTCTTCCGAAACGAATGAGTACACATCGTCGTGTCGTGCTACCATCGTTCCTTCTGAGTCT
+
:;:@8<?D<<<??<<<<:;9@@@@A8<?D45:>>9:497<;5544;589495:9333337$7,33338777333(3344444$4;495;<;+;55.59999;;55268=>:>;;6;?0/0=7=@@>;;;;@@?CCCC?@@AGAABD?D?B;;6:A@?@BBB>BBB???@CD?BBB@AA@CC;::;4/////'/70...3322267265:88828222266268:2222+20222'222+22655599;55588<<;:::==777;96;///93;591:>555=>=
@ATNG8:04078:03618
GATGGTAGTGTGTCTCTGAGAGTAGTACTCATTCGTTTCGGAAGAGACAGGTACGTTAATAGTTAATAGCGTAACTTCTTTTTCTTTGCTTTCGTGGTATTCTTGCTAGTTACACTAGCCATCCTTACTGCGCTTCGATTGTGTGCGTACTGCTGCAATATTGTTAACGTGAGTCTTGTAAAACCTTCTTTTTACGTTTACTCTCGTGTTAAAAATCTGAATTCTTCTAGAGTTCCTGATCTTCTGGTCTACTACACTGTACTCTACCATCGTTCCTTCTGAGTCT
+
7><<9?<?<@;@@<<<996CB@@::5949844.38881:;7?=AA????@;@BB;;694==;;7;@C>@>=65.59455555$544)4:::1555:5<55.5<49;<<>>;?BBBCBB@;@9;5;;@AB@AA==9@>@@:@BA@@@A@?@@?995<=:?::4::29:<>=000@=94<<<@@0;49459595$55999)555555999;)////$////:2729;5;==<:9:.4.4::9::7<:>6A;ABBCCC;;;CCCCCCDCC=@@@;;5;5;4;BAABAAA
@ATNG8:04079:03631
GATGGTAGGTGCACATGAGTGTATCCAGAAGATCAGGAACTCTAGAAGAATTCAGATTTTTAACACGAGAGTAAACGTAAAAAGAAGGTTTTACAAGACTCACGTTAACAATATTGCAGCAGTACGCAATCGAAGCGCAGTAAGGATGGCTAGTGTAACTAGCAAGAATACCACGAAAGCAAGAAAAAGAAGTACGCTATTAACTATTAACGTACCTGTCTCTTCCGAAACGAATGAGTACGTGTGCGACGTGTCTCCTACCATCGTTCCTTCTGAGTCT
+
CEED<BBC@@@ACCCBFGDBBBDDD?BBC@CBBAAA>A@CCBBBBB?BC@C@BCDBBABB2A@CCCCCECC;::0;A;;;;;(:=9=2444&4;;8=C=@@@A:93:>@@<AAA>BBBBCCCCCCCCCADBCB@CBBBCCCC@C@B??>?BA@BB@@>ACBCDD@CB?BBC?@@??<9<<;500000(00)/?>?DCBBB?B?BB??=A;BBB?>9=565<>><A=@@>5=;;7;@@B@@@B@@;;;BCB???A@??:???9??A9:59=A=AC???BBB
@ATNG8:04083:03603
GATGGTAGTGTCAGTGCGCGTCGTCCAGAAGATCAGGAACTCTAGATGAATTCAGATTTTAACACGAGAGTAAACGTAAAAAGAAGGTTTTACAAGACTCACGTTAACAATATTGCAGCAGTACGCACACAATCGAAGCGCAGTAAGGATGGCTAGTGTAACTAGCAAGAATACCACGAAAGCAAGAAAAAGAAGTACGCTATTAACTATTAACGTACCTGTCTCTTCCGAAACGAATGAGTACTACTCTCAGAGACACACTACCATCGTTCCTTCTGAGTCT
+
<::;>=<BDDCCCB@BAAAAABBCC@BBBACCB@@A@C@CCCBCCBCAA>A?A@?9:::+9;?AABAAAA999,9=;;;;;'9@<B4999&5;;5<?@GCCCDE@C@;;8;AA?ABBBCBBCGCBBBDBBB@DBCB@BBAAABBB?B@C;:;;CCCCDCC@BBBCBB?BB?BDC=??BBC8???>ABFDC/AA=A???A>>=>:<:>?;;5:9<=AAA=ABBBBDC=A>AAB>CBC?BBBCBBBBBBBBBBBBBBB??>>>BDD=A>>==8=8=188>===>>
@ATNG8:04048:03654
GATGGTAGCGCACACATAGATACAGTACTCATTCGTTTCGGAAGAGACAGGTACGTTAATAGTTAATAGCGTACTTCTTTTTCTTGCTTTCGTGGTATTCTTGCTAGTTACACTAGCCATCCTTACTGCGCTTCGATTGTGTGCGTACTGCTGCAATATTGTTAACGTGAGTCTTGTAAAACCTTCTTTTTACGTTTACTCTCGTGTTAAAAATCTGAATTCTTCTAGAGTTCCTGATCTTCTGGGATGTGTGCGCAGTGCCTACCATCGTTCCTTCTGAGTCT
+
@:AB?BA;;?CCCCHFCBBCCBBCCC@@@BBA=@;;;7;C@C@BGCCCCCACDCCC@B@BBAA@C@CCBCCBBBC>::9:9)9?=??@D<AACC?AAB?BB>AA@BBFGIDDCCCCC@BBC?@?ACED::9:99CCD@CCCCCCBBBCCBCCBAA@CCC?CC?C@BBB@@ACBB=A::::-:4:4:::::*;@@CD:;;BCAAAA@A5;;;;*;;;;C=@=AB?CDBBBBB>A?B@@@BB@BBBB=B;;;CCDCCBBA@@A=@@B=AABCCADAC@CGCCDBBB
@ATNG8:04048:03686
GATGGTAGTGTCATATGAGAGTGTGTACTCATTCGTTTCGGAAGAGACAGGTACGTTAATAGTTAATAGCGTACTTCTTTTTCTTGCTTTCGTGGTATTCTTGCTAGTTACACTAGCCATCCTTACTGCGCTTCGATTGTGTGCGTACTGCTGCAATATTGTTAACGTGAGTCTTGTAAAACCTTCTTTTACGTTTACTCTCGTGTTAAAATCTGAATTCTTCTAGAGTTCCTGATCTTCTGGTCTACTACACTGTACTCTACCATCGTTCCTTCTGAGTCT
+
96>?;>BBBB>>B<<<@>CBCB;;;@@>@@?A?AAAA<BB?B<D@AAE=B:B==@@490::599D?BCBCC@@@@>A?CCD1???CCEE>@@@B@B@A=AC?CBBDCCACHFGCCCC@BBC@C@BBCC;:;D@CCCC;;;ABACCBBBCCCCB@@<AAB?DC?C?DDBBBBCBC?@;;;;-;4;2::9:*9=>@D>CCC@@@A000*0/0&0;;=><C@DC@B@@@AAA?B?BBAAAA5;;;5;ABBBBBCBCBCBBBCCBBB@BA@@@?B=@>@AACBBBB
@ATNG8:04051:03679
GATGGTAGGCGACATACATACGCGCCAGAAGATCAGGAACTCTAGAAGAATTCAGATTTTTAACACGAGAGTAAACGTAAAAAGAAGGTTTTACAAGACTCACGTTAACAATATTGCAGCAGTACGCACACAATCGAAGCGCAGTAAGGATGGCTAGTGTAACTAGCAAGAATACCACGAAAGCAAGAAAAAGAAGTACGCTATTAACTATTAACGTACCTGTCTCTTCCGAAACGAATGAGTACCTCTCAGACGCTCGTCCTACCATCGTTCCTTCTGAGTCT
+
ABBB@CCC@@@@CCDCCCDBBBCBB>BDC@CDCDBB?B?CCCCAAA@AA<A>BBC99999.9=BBCBCEFDA@@6>A::;;;*;C>B=AAA7@@C@EDBBCBBBC?C?DD?A@A>ABBBBBCCDBBCBBCCC@ABBD?BBCCCBBB?BACBB?BCDDCCCC?BCCAAA?BC@@@@>BA?AC>AA@>ADDCC/CC?B>>>AA<?@7:6:??>8<9=@BBC@CBBBBBB>A?ACC=CCCABBBBBBB?BCDCBBBBBB>>>AA;@@@<@@@:@=?@C@BBBBB???
@ATNG8:04056:03656
GATGGTAGTAGTACACTAGTCATACCATAAGATCAGGAACTCTAGAAGAATTCAGATTTTTAACACGAGAGTAAACGTAAAAAGAAGGTTTTACAAGACTCACGTTAACAATATTGCAGCAGTACGCACACAATCGAAGCGCAGTAAGGATGGCTAGTGTAACTAGCAAGAATACCACGAAAGCAAGAAAAAGAAGTACGCTATTAACTATTAACGTACCTGTCTCTTCCGAAACGAATGGTACTAACTCTCAGAGACACACTACCATCGTTCCTTCTGAGTCT
+
<99B<<<BBBCCCCCCCICCCAB@@<AA@=@CBC;;9;<A@CDGCB?BC@F@BCB@A@@@2A?AAB@@?AAEDD;A793777'78391778+77=9?887B=88@=A=AB<?@@:>=@@@>?=A@@@A<<=A=AAAA9==>A??>><><@@C?BBBC?;;B=B@@@AB>AB?AAA<@?876'577156555'594::::A@?;;5::>>==:=<>=<:;5:=>???@=B=???8?FD?AA=@@@@@:@<<<<9=?:;?BBBDBBC?>?CAA>>5;5;=>>=>=B
@ATNG8:04058:03691
GATGGTAGAGTACAGTGTAGTAGACCAGAAGATCAGGAACTCTAGAAGAATTCAGATTTTTAACACGAGAGTAAACGTAAAAAGAAGGTTTTACAAGACTCACGTTAACAATATTGCAGCAGTACGCACACAATCGAAGCGCAGTAAGGATGGCTAGTGTAACTAGCAAGAATACCACGAAAGCAAGAAAAAAGAAGTACGCTATTAACTATTAACGTACCTGTCTCTTCCGAAACGAATGAGTACACATCGTCGTGTCGTGCTACCATCGTTCCTTCTGAGTCT
+
::9=;A?CBBA>BCCAAABBBBC;;05<<7<@@<::5:3::;<<;<8BB=?=@BAAADDD3C?BBAA@@A?===3<;94444$59;:8@BB7BBB>ABABCBBCC@B>BD?AAC@BB::;DFCCCAA@@@BB@BDEF<<;BBACAC>B?B00-0<</0/7747<<::?6B<5??:147B==5<;;3325556%6:9;556@;>@><A;??AA:A;?>A;;6;A@@@AB<?=?AC=BBB>AABBBCDB9::BBBCCCBBBBA999AC?B?>@D@C@B?BB?;;?;;
@ATNG8:04071:03682
GATGGTAGTATCTGCACACTCTGTCCAGAAGATCAGGAACTCTAGAAGAATTCAGATTTTTAACACGAGAGTAAACGTAAAAAGAAGGTTTTACAAGACTCACGTTAACAATATTGCAGCAGTACGCACACAATCGAAGCGCAGTAAGGATGGCTAGTGTAACTAGCAAGAATACCACGAAAGCAAGAAAAAGAAGTACGCTATTAACTATTAACGTACCTGTCTCTTCCGAAACGAATGAGTATCACATCGTCGTGTCGTGCTACCATCGTTCCTTCTGAGTCT
+
@@AA?BBCCDCCAAAGCCCBCBCBC?BCB@CCBBBC@C@CCCAAAC?CC=@=@AAABBBB3B?BBCBBBBBBBB<@@@@@??,?A=A=AA@9ACHEECCCDBBCC@C@BB?BEE?AABBBCCDCCCCCCCCC@BBBC@CBAA???@<A>A;;7<B@@@AAA?BC@@@D?CC?BBB?DBBBC>AAA?BBBBB3BC=;;<>>?=AB3838>>>6;7;BBBBACBBBCDD?A>ACA9?:979ABBB???BFBBBBBBCCBBA???AA??:?@???<??C@CBBC??;>
@ATNG8:04074:03674
GATGGTAGGCGACATACATACGCGCCAGAAGATCAGGAACTCTAGAAGAATTCAGATTTTTAACACGAGAGTAAACGTAAAAAGAAGGTTTTACAAGACTCACGTTAACAATATTGCAGCAGTACGCACACAATCGAAGCGCAGTAAGGATGGCTAGTGTAACTAGCAAGAATACCACGAAAGCAAGAAAAAGAAGTACGCTATTAACTATTAACGTACCTGTCTCTTCCGAAACGAATGAGTACGATGAGAGAGCTCTCTCTACCATCGTTCCTTCTGAGTCT
+
899A?BBA<A@@@BBCCCBCCA@ADACCCBDCCCBB?A?CCBBBCC?BB@B?@?A@@@@@,@?CCCCCCBDBBA9@B:::::*;C>C5;;;*9C@>CC@A@CDDD@D@AA?AFE?BABBBBCCCCCBBCBBB?CBCB@BBBABBAD@C?B::8;BABBCCC@BBBBBB@BB>CBB?BBCCC<???<@@@@@.@A<@AAAAA?@@:>:>?FC<>;==BBB?BBCCCDC>A>@CE>BAC?BBBBBBBBBAAABAAABCAA>>:::::<>:;;A?B?B=@@DBBBBA
@ATNG8:04078:03658
GATGGTAGGCGAGAGTGAGACGCAGTACTCATCGTTTCGGAAGAGACAGGTACGTTAATAGTTAATAGCGTACTTCTTTTCTTGCTTTCGTGGTATTCTTGCTAGTTACACTAGCCATCCTTACTGCGCTTCGATTGTGTGCGTACTGCTGCAATATTGTTAACGTGAGTCTTGTAAAACCTTCTTTTTACGTTTACTCTCGTGTTAAAAATCTGAATTCTTCTAGAGTTCCTGATCTTCTGGATACACTCATGTGCACCTACCATCGTTCCCTTCTGAGTAT
+
45>A<@?D??@BB??>>=?>><<==;9:;:554444)44.4.4:88:871::0//475:;996;?C?B==843363333&386<;<=6588<7;;;599+///;:>5:>9588<;46;=7;7;@>>=;;;;>@@A598?>=<<=<<?@A666=///;6<<4<8<98966555276;;;-2025>9;;;+;8666)--8---253;;AA@@.?>=>=<>;AA=B=>>>==:><??C=>=066=9==:>>;=///:6=966136606-//9)//)/6<=<96---
@ATNG8:04038:03719
GATGGTAGCGCACACATAGATACAGTACTCATTCGTTTCGGAAGAGACAGGTACGTTAATAGTTAATAGCGTACTTCTTTTTCTTGCTTTCGTGGTATTCTTGCTAGTTACACTAGCCATCCTTACTGCGCTTCGATTGTGTGCGTACTGCTGCAATATTGTTAACGTGAGTCTTGTAAAACCTTCTTTTTACGTTTACTCTCGTGTTAAAAATCTGAATTCTTCTAGAGTTCCTGATCTTCTGGTAGAGCGTGCATATATCTACCATCGTTCCTTCTGAGTCT
+
ADCC@CBBBCBBCDDCBBCCCDCBBBCDCC??<?B@@<BB?C@CCCBBCC@CCCCC?C?C@A@@C?CCCC@BACC?@AAAA1AC?CBBB<BDDD?CEC@CD?BBBDCDAFFB@@DDD?CCC?C?CCCDCCCC?BCCC>BBAACABBDCCCC?@?C?CBC@BB@B?BBBCCCCBB?CBBBB7@;@;99999(9@@BG=BB@DDDEBB@49:9:*:AACC?B@BC?CCCCCBB?B@CACCCC?B@B?B@CCCA@@CDDDCCCBBBBB@C999B@C?C?BBBCCBBB
@ATNG8:04040:03710
GATGGTAGGACGAGCGTCTGAGAGGCTACTCATTCGTTCTGAGAGACAGGTACTGTTAATAGCTAATAAGCAGGTTACTTCTTTTTCTTGCTTTCGTGGTATTCTTGCTAGTTACACTAGCCATCCTTACTTCGCTTACGATTGTGTGCGTACTGCTGCAATAATTGTTAACGTGAGTCTTGTAAAACCTTCTTTTTACGTTTACTCTCGTGTTAAAATCTGAATTCTTCTAGAGTTCCTGATCTTCTGGATACACTCATGTGCACCTACCATCGTTCCTTCTGAGTCT
+
A<@B:B?A<955//0//;:5/0>>*///:995/)///)////::4455949<9555.43999:44./939///)/3//59<<?>?+;<<===?7>=<93///)/7)//77//,/;<;<<6604;:.4.599.5599.4444=5<::///::97;;;99:;)//+/39:6:4987///9995<<<<<0:7<.55555$59:>>7@=<>=<5559.444&44455.5.5:5::94444.43:::<;:)///)///::;;;<<655>;:5;<<6;;446495:155<=====
@ATNG8:04044:03705
GATGGTAGTATATCGCGTCGCTATCCAGAAGATCAGGAACCTAGAAGAATTCAGATTTTTAACACGAGAGTAAACGTAAAAAGAAGGTTTTACAAGACTCACGTTAACAATATTGCAGCAGTACGCACACAATCGAAGCGCAGTAAGGATGGCTAGTGTAACTAGCAAGAATACCACGAAAGCAAGAAAAAGAAGTACGCTATTAACTATTAACGTACCTGTCTCTTCCGAAACGAATGAGTACTATAGACTATCTGAGACTACCATCGTTCCTTCTGAGTCT
+
@BCC@CCAAADCCCCCCEECCCCCC?CCC?CBBCCCAC@C@BBAA=AC@CABBBBBEEE3C@CDC@@@CCCCC?BCAAAAA.@@;>1988+9@A?CAABBCCBB?B@B@<@@>:>>@@@<<<>>>@<<;@@:@AAA9>>@>AA;;7=<?=B>BA@@BBBB>BBBB@B=AB>BBC>BB@??8><<877776(695:?AACB???<A<A?>><A<A=8::<>@=>=>><@;??D;ABB?BAAA999@@ABB@@AAAAA@?>=AAAA=>;?@B>B?=:=>>><><A
@ATNG8:04049:03740
GATGGTAGTAGTACACTAGTCATACCAGAAGATCAGGAACTCTAGAAGAATTCAGATTTTTAACACGAGAGTAAACGTAAAAGAAGGTTTTACAAGACTCACGTTAACAATATTGCAGCAGTACGCACACAATCGAAGCGCAGTAAGGATGGCTAGTGTAACTAGCAAGAATACCACGAAAGCAAGAAAAAAGAAGTACGCTATTAACTATTAACGTACCTGTCTCTTCCGAAACGAATGAGTACACATCGTCGTGTCGTGCTACCATCGTTCCTTCTGAGTCT
+
BBBA>BDBCBBCCCCDCGEFCA@@B@BAA@CC@AAA?C?CCDCBCE@CC>@>@BBBBCFC3C=A@BCCCCCAAA<>?@CCC;CC@B@FDD;CCC@FBBBBBB@?<@?BA?CBC@CCB@BBCCCCCCCDDDC?BBBB>AAABAAAB>B@CCC?CCCCACCC?ABBBBB?BC?989:@@=??8?@@;:88888%8=9<968@?C==:=:==AA:>:<@CAA>ACA@@BB>B?BEE@FAA>ABBBBBBBCCCC??BBBDBBBAAAEBB@BBBBB?B>A>ABB@@@;;
@ATNG8:04052:03739
GATGGTAGGCGTGTGAGAGTCTGCCCAGAAGATCAGGAATCTAGAAGAATTCAGATTTTTAACACGAGAGTAAACGTAAAAAGAAGGTTTTACAAGACTCACGTTAACAATATTGCAGCAGTACGCACACAATCGAAGCGCAGTAAGGATGGCTAGTGTAACTAGCAAGAATACCACGAAAAGCAAGAAAAAGAAGTACGCTATTAACTATTAACGTACCTGTCTCTTCCGAAACGAATGAGACGTGTGGACGTGTCTCCTACCATCGTTCCTTCTGAGTCT
+
4449:;AB9BA@ACCBCBBBBBBBC8CCC<CECBCC@EACCABABABCAC?B@C@@@@B0A?BCCCCCAA:9959@=<<?=,=@8@;@BB5:9C;??AA?>>BB?C?BA?A;;5;==>??;::988=>==A<>>>>=>=>B;;<?<?=B?B?BBBBBBBE?A@??BC?BA>@A@<??9999*8<;68=CCC1@;7;857?@888=C<>>;;5:4;;;;==DB@@==><><?AA7A994:A@::9@@????BBBCCCBBB??>>;>????=?<@;;;;>?>A?
@ATNG8:04053:03731
GATGGTAGTATAGAGCTCTACATAGTACTCATTCGTTTCGGAAGAGACAGGTACGTTAATAGTTAATAGCGTACTTCTTTTTCTTGCTTTCGTGGTATTCTTGCTAGTTACACTAGCCATCCTTACTGCGCTTCGATTGTGTGCGTACTGCTGCAATATTGTTAACGTGAGTCTTGTAAAACCTTCTTTTTACGTTTACTCTCGTGTTAAAAATCTGAATTCTTCTAGAGTTCCTGATCTTCTGGTGAGATATGCATGATGCTACCATCGTTCCTTCTGAGTCT
+
BCGD?CCCCCBBBBCCCCCDLBBBCDCDCCCC?BBBC=BB@C@BBBAAAA?BBBBB?B789BB?B?CCBBCA@A@;88888'8=7;<<;/7AA@?BBC?CB:;:;B@@<@@@>>>AA<AAD7;7;>><<88:=BAAA<AAAAAAA@@@A@@@<<<5:;>:>@<@>DBA<==A??;?===<2<9=5:;=>>+;;<<<6:77///;;7:4:;::+;;;7:6:6//,/9::>>>;>=@@B@@@7::A<A@>>AAAA=>>AA?@?AA::7:<<AA:>:>=AAAA;;;>
@ATNG8:04053:03743
GATGGTAGAGAGACTGTAGCGCACCCAGGAAGATCAGGAACTCTAGAAGAATTCAGATTTTTAACACGAGAGTAAACGTAAAAAGAAGGTTTTACAAGACTCACGTTAACATATTGCAGCAGTACGCACACAATCGAAGCGCAGTAAGGATGGCTAGTGTAACTAGCAAGAATACCACGAAAGCAAGAAAAAGAAGTACGCTATTAACTATTAACGTACCTGTCTCTTCCGAAACGAATGAGTACAGAGAGTACGATATGTCTACCATCGTTCCTTCTGAGTCT
+
55==8==<AABBB=><<666B@>@=800)/5//5877)/)//6//3:48=8=7::<<<===+=>>==BAA?7978/7345===*<<:>7<<<0<;;.566599988286/0///+/:==@=<BCCDAA@@@@;@>::434;===BC@C?A<<*//:///::6:B;33/(//(///498/33(37728::::)554555999858:>:>>>>8=887;;;59>==?AC?A<89929A?=A>>?ABBB?@?@@BBBB?;;@???>;;7;AA;;7<<A<=;::<775
@ATNG8:04054:03722
GATGGTAGCGCGACGAGCGTAGACCCAGAAGATCAGGAACTCTAGAAGAATTCAGATTTTTAACACGAGAGTAAACGTAAAAAGAAGGTTTTACAAGACTCACGTTAACAATATTGCAGCAGTACGCACACAATCGAAGCGCAGTAAGGATGGCTAGTGTAACTAGCAAGAATACCACGAAAGCAAGAAAAAGAAGTACGCTATTAACTATTAACGTACCTGTCTCTTCCGAAACGAATGAGTACGTTGCGACGTGTCTCCTACCATCGTTCCTTCTGAGTCT
+
A@AC@CDCBBBBBBDEEBBBDCCCB=CCC@BCBC??=?@CBBAAAA=BB>B>BBBBBBBB3A?BAAABCBBBBC;@@;;;;;*;C>B5;;<6<EDACECBCCCDD@B@BB?BBC=??BBBCCCCCCCCCCCC?DBBB?B@AAB@BB<@<@@@?BBBBBCCD?CCAAAB@BD>>>>;>>=>>8?==9=>?@@/@G=A888BBBBA;A;ABBC8;7:?A@@?A@@??@@;@=@BB;B??<?BBCCCCBB798BAAABH?>>=<@==9=;;;>:>;?<?@B===BB
@ATNG8:04055:03701
GATGGTAGCTCTGCTCTGACTCTCGTACTCATTCGTTTGGAAGAGACAGGTACGTTAATAGTTAATAGCGTACTTCTTTTTCTTGCTTTCGTGGTATTCTTGCTAGTTACACTAGCCATCCTTACTGCGCTTCGATTGTGTGCGTACTGCTGCAATATTGTTAACGTGAGTCTTGTAAAACCTTCTTTTTACGTTTACTCTCGTGTTAAAAATCTGAATTCTTCTAGAGTTCCTGATCTTCTGGATATGAGTGACTCGTGCTACCATCGTTCCTTCTGAGTCT
+
?CBC@CABBBBBDCDCCECCCCCBBBBABA::59>@?9@?B@CBBBCBB@CCCCCAC@@@@C>C>BBCCC;;;C@BCCCB2@@=@ACC>AABC?CCC@BC;;;BBBBABFBBBBBC@CCC?C?BB@@@@@B?BBBB?BBBBBCCABBCCCCAAA?CCC?CB@C?BBBBBBGCC?BCDDD;B=A9;:::;*;@AAJ?CBGDBBB@@@=@?@?2A@@@C>B>BB?A@B000@<A<@@GBBC@BBCABGDCCCCDEBBCBA@@@BAB<???AC<@>A>ABBAAADD
@ATNG8:04058:03726
GATGGTAGGGACATACATACGCGCCAGAAGATCAGGAACTCTAGAGGAATTCAGACTTTTAACACGAGAGTAAACGTAAAAAGAAGGTTTTACAAGACTCACGTTAACAATATTGCAGCAGTACGCACACAATCGAAGCGCAGTAAGGATGGCTAGTGTAACTAGCAAGAATACCACGAAAGCAAGAAAAAGAAGTACGCTATTAACTATTAACGTACCTGTCTCTTCCGAATCGAATGAGTACTATGTTGAGCTCTATACTACCATCGTTCCTTCTGAGTCT
+
@=@C@CCCD<DDBBBCCCDCCC998;BB?BBBBCC?A???@CCCBB?B<@<@BBAA???2?<AAAABBBBB<<3<999===.==9=3::;/::=:??@BA>>>>;>:>@<>==9<<<<??>>>DDA@=>=@<AAAC=?>??>@>=:><A@><@@@@AAAA=AA@@>?8<<;?@@8=:7990:;<8=AAAA/>=:=?DDD><=A;A7>>AA9>:>>;;;;?888==>4<8:94:?@?<>=>A@AAA???@<@??>>>>AAAAAAA:>>>??;A;A;AA@@:;;A
@ATNG8:04058:03741
GATGGTAGTACATGATAGACGACACCAGAAGATCAGGAACTCTAGAAGAATTCAGATTTTTAACACGAGAGTAAACGTAAAAAGAAGGTTTTACAAGACTCACGTTAACTATATTGCAGCAGTACGCACACAATCGAAGCGCAGTAAGGATGGCTAGTGTAACTAGCAAGAATACCACGAAAGCAAGAAAAAGAAGTACGCTATTAACTTTTAACGTACCTGTCTCTTCCGAAACGAATGAGTACTGCGTCTCACTCTCGCCTACCATCGTTCCTTCTGAGTCT
+
BBCC@DCCCBBBDDDCBBBBBBBFD@CCG@CCCBAA=B?BBECCCB?BB?B?BBCCCCCC5D@CFCCCBABA@@:>?;;;;;*;B>B;AA@9ABC?CBBBBBCCB?B@CCCCAB>BBBBBBBAA@@ACCB?@=BB==:=>=<=>::7>?CBA=@BBCB>?=9=AA>>>:@A;AAA;>=<<90<<<:?ACAA/@@<@<::@9779494;;>?3@<@D>??;A?;=;>>;?<@@@9@AA=BA?>88:<@@@>>>>=>>?;;;A=AAA<@889A;A=C5=>@BA:88
@ATNG8:04060:03736
GATGGTAGATACTCTGATACACCCAGAAGATCAGGAACTCTAGAAGAATTCAGATTTTTAACACGAGAGTAAACGTAAAAAGAAGGTTTTAACAAGACTCACGTTAACAATATTGCAGCAGTACGCACACAATCGAAGCGCAGTAAGGATGGCTAGTGTAACTAGCAAGAATACCACGAAAGCAAGAAAAAGAAGTACGCTATTAACTATTAACGTACCTGTCTCTTCCGAAACGAATGAGTACGAGAGAGTACGATATGTCTACCATCGTTCCTTCTGAGTCT
+
BBBC@CDCC?CCCCCCCCCCCCD=AAD?CDCBBB?A?BBBABAB>BB@B>B@@@CBBA2C?CCAABBBBBBB=BBB=999+9=6=(///)/)/<7<=@@@@@AA=B<;:7:A@;A<==>;=;A??>@AA==7=AAA7;;???A<<8=;A=<8<??>>@@>9@DAA>>:8868A@:>?777.9::89:998)8:4:=>>??@@?=A=@@?@:>9>>>>>:><<<;;97?:>>=6==<:>@@AAAAA@@@@AAAAA@@@@@>>>>@A:>===>;A;@:<==>>==<
@ATNG8:04067:03745
GATGGTAGATATATGCACGCTCTACCAGAAGATCAGGAACTCTAGAAGAATTCAGATTTTTAACACGAGAGTAAACGTAAAAAGAAGGTTTTACAAGACTCACGTTAACAATATTGCAGCAGTACGCACACAATCGAAGCGCAGTAAGGATGGCTAGTGTAACTAGCAAGAATACCACGAAAGCAGAAAAAAGAAGTACGCTATTAACTATTAACGTACCTGTCTCTTCCGAAACGAATGAGTACATAGATATACGTATAGCTACCATCGTTCCTTCTGAGTCT
+
;:@@:C?;:9==<<@<<>AAABAAB9<<<9:;=@00*0168:<BBC8CB?C?AAACCDCC1?<>@@@A@AA>99.;7;9999$4:7<.555&59;6;>>@@B?494505>:ABB?BB???A@BBC;:9B999@@@?A=@@@?>@AB=B@B;;:;BBB@@?A?A???AA=AA@BB@=?=:99)////9;==?&=7458559;;;=57779>?:?8=;@@?;@BAAA@B>A<??A=@@A>ABBAAABDCBBBBB;;;>>:;;??;;;;??888:?:>;>A===;;8
@ATNG8:04068:03716
GATGGTAGTGTCAGTGCGCGTCGTCCAGAAGATCAGGAACTCTAGAAGAATTCAGATTTTTAACACGAGAGTAAACGTAAAAAGAAGGTTTTACAAGACTCACGTTAACAATATTGCAGCAGTACGCACACAATCGAAGCGCAGTAAGGATGGCTAGTGTAACTAGCAAGAATACCACGAAAGCAAGAAAAAGAAGTACGCTATTAACTATTAACGTACCTGTCTCTTCCGAAACGAATGAGTACATAGATATACGTATAGCTACCATCGTTCCTTCTGAGTCT
+
:99@@ALCABBBAA;B>?A@669CC@DCDAEC:9;@<@=AAB;:9@=?>;?=897=;>>>.?7==@BCBBBCDC9<=;;;;;*;>;=4:;;*9@@<@:69;::9965?BB@EAA>BCEFCCCCCFDCCCBBB?BBBB@BBB@?@AA<@?C@@>@AAABBCC?BBBCBB@BB?AAA>AADCC<@?:477777(8>:==>=AA>>>3818>=<19198;;;6;A@DABB?C?CCD>BBB>:::BBCCEBB?@@@@@ABB@@??>>>@=B;;;@;>:>:==??===>
@ATNG8:04073:03710
GATGGTAGTGTGTCTCTGAGAGTAGTACTCATTCGTTTCGGAAGAGACAGGTACGTTAATAGTTAATAGCGTACTTCTTTTTCTTGCTTTCGTGGTATTCTTGCTAGTTACACTAGCCATCCTTACTGCGCTTCGATTGTGTGCGTACTGCTGCAATATTGTTAACGTGTGTCTTGTAAACCTTCTTTTACGTTTACTCTCGTGTTAAAAATCTGAATTCTTCTAGAGTTCCTGATCTTCTGGAGATACACATGATACTCTACCATCGTTCCTTCTGAGTCT
+
96@C9>BBADA@ACGCICCDBBBCBCBBBB@?=?DCC>AA=A@DDCCCBB?BCCCGAF@CCDCAC@CCCCCCEDDABBBBB5CB?DBCB=AA@A?ADHBHF@CCBBBB@DCCMLCCB?CCG@B@BCCCAAAC@CCDC;;;CBBBCBCBBECBA@A@BCB=@@<@6;;@A@C;;;=A;;;0:9?49:::.:A>A@<ABCDCCCCCB<@A@@,@@@AD=B@AA?@DEDBBB@D?BBCBBA?C@A=ACBBBCCDBCCBBBBCBBBB@B???A=@>A=AAA@AAB9
@ATNG8:04073:03741
GATGGTAGATACTCGCTGATACACCCAGAAGATCAGGAACTAGAAGAATTCAGATTTTTAACACGAGAGTAAACGTAAAAAGAAGGTTTTACAAGACTCACGTTAACAATATTGCAGCAGTACGCACACAATCGAAGCGCAGTAAGGATGGCTAGTGTAACTAGCAAGAATACCACGAAAGCAAGAAAAAGAAGTACGCTATTAACTATTAACGTACCTGTCTCTTCCGAAACGAATGAGTAACTATAGACTATCTGAGACTACCATCGTTCCTTCTGAGTCT
+
;=@D@BBCCBBBCCCCCECBBACCC=CCC@CCCCBB?A>C@AAA?BC=?=?>@AADDC2C?BBBAAABBBBB=BCBBCBC3A=9=/776,8>>;A;;;@?@?@;@;=<8<??9==@@>>@>>=??>?A:849=<<6<==<===@:=8>=<:=;;;AAAA;AAAA>>:>@<?>><=>>DD7;;<988888(8807=>>BAAAA;@<@@@B=A<A@;:;:=AAB>>><@<@@@:???<<9:;//*/;;:>=A?;;;BB@@??AACD<??><<8<6<:@A;;;CA>
@ATNG8:04073:03746
GATGGTAGCGAGCGAGTGTGTATACCAGAAGATCAGGAACTCTAGAAGAATTCAGATTTTTAACACGGGAGTAAACGTAAAAAGAAGGTTTTACAAGACTCACGTTAACAATATTGCAGCAGTACGCACACAATCGAAGCGCAGTAAGGATGGCTAGTGTAACTAGCAAGAATACCACGAAAGCAAGAAAAAGAAGTACACTATTAACTATTAACGTACCTGTCTCTTCCGAAACGAATGAGTACTGCGTCTCACTCTCGCCTACCATCGTTCCTTCTGAGTCT
+
AAFD@DCCCBBBABDDDCBBCCDCC?CCC:CCCCBB@B@BBCCCA??AA>B>B@@>>???1@@GCCBG>CDBBB8BB;;;;;*;C>C>BCC9ABBABBBDFCCA@=@ADEACBB>ABCBCCCBCCBCCBBAC?DBBC<@@BBAABB?B?BBB?ABBBACCC?AAAABB@BC>>>?;??A>=4>;;5;@?@@/@@<A887AAAAA;A;@@@@;>;AA??>8<>665;;6<8=??9?@@<AAD@>>>?@@@BA?>;;;?A?>>9>??<@>>>A:<;=7==>@B>==
@ATNG8:04074:03741
GATGGTAGTACATGATAGACGACACCAGAAGATCAGGAACTCTAGAATAATTCAGATTTTTAACACTAGAGTAAACGTAAAAAGAAGGTTTTACAAGACTCACGTTAACAATATTGCAGCAGTACGCACACAATCGAAGCGCAGTAAGGATGGCTAGTGTAACTAGCAAGAATACCACGAAAGCAAGAAAAAGAAGTACGCTATTAACTATTAACGTACCTGTCTCTTCCGAAACGAATGAGTACTGCTATGTGTGCGCTACCATCGTTCTCCTTAAGTCT
+
AAAB@DCCDDBBCCBBCDCDBBBBB@CGJACEBBBB?C?BBBBA@A?AB?B@BBCCBBBB5B@CCCCCBBB@@@8@B;;;;;*;D@D=BAA9ACEAECCBA@A::6;>@@<@AC?CCCBBBCBCCCCBCBCCAFAAA?BBBBDCCC@C@A997:DABBCCB@DCCCBB=AA?BBB988BAA8@?>9>AAAB3BF?CA@ABBC>><>@@AAB:;79>C@B>BBABBCC@D?AAD>CBB?:::BBBBCCCBBBBBBBBBBBBBB?BBBA?;?AA<><>;?<:;
@ATNG8:04074:03742
GATGGTAGTGTGTCTCTGAGAGTAGTACTCATTCGTTTCGGAAGAGACAGGTACGTTAATAGTTAATAGCGTACTTCTTTTTCTTGCTTTCGTGGTATTCTTGCTAGTTACACTAGCCATCCTTACTGCGCTTCGATTGTGTGCGTACTGCTGCAATATTGTTAACGTGAGTCTTGTAAAACCTTCTTTTTACGTTTACTCTCGTGTTAAAAATCTGAATTCTTCTAGAGTTCCTGATCTTCTGGACAGAGTGTGCAGATACTACCATCGTTCCTTCTGAGTCT
+
CBDD@CCBCB@@C><<ACCBBB@@@B@@@?@@=@BBC=BC@E@CBCCCBB>ACCBB?B@DCBB?BACBBCCBBBD@DCDDC2CC?CBBD>CBBC@CCC?BB?AABBBCACBBBCBBC@CCC@B@CCCCBBBB?BCBB?CBBBBABACCBBCCCCB?CEE?@A>A@CCABABBBB=@>=>>4=9?;::9::*;CCDL>BBCCGGCCDCACFDE5CCBBC@C@BE@CBBBBCC@C@CDCBBC>BABACCCCBBBBBCCBBBCCCBBB@C::9C@CAC@DCCBBAAA
@ATNG8:04075:03731
GATGGTAGGACGAGCGTCTGAGAGGTACTCATTCGTTTCGGAAGAGACAGGTACGTTAATAGTTAATAGCGTACTTCTTTTTCTTGCTTTCGTGGTATTCTTGCTAGTTACACTAGCCATCCTTACTGCGCTTCGATTGTGTGCGTACTGCTGCAATATTGTTAACGTGAGTCTTGTAAAACCTTCTTTTTACGTTTACTCTCGTGTTAAAAATCTGAATTCTTCTAGAGTTCCTGATCTTCTGGATATGAGTGACTCGTGCTACCATCGTTCCTTCTGAGTCT
+
@;BC@CBB@BBAB@?@CBBAABDD?CCCCFBB>AAA@<AC?B@BCCCCCC?CEGCC?B?BCCD?E?CCCDBBCCD?>????1?D?CBCD>CBBB?BCB?BD?BBBDCC@CCCCBAAC?CCC?C?CCDCBBBC?CBDD?CBCBBBCCCCCCCBAA@>BCD?DD?B<>>CBBBBFD?B::::.:;A;::9::*:DCCD=BBCCDDCCDD@CCCC5BBBCB>A<AB?BBBBCCC?C?CBBCCC?B?A?AGDCCCBCCBBBBBAA@ADD@B@@@B>B?A>AABBBA??
@ATNG8:04076:03703
GATGGTAGTATATCGCGTCGCTATCCAGAAGATCAGGAACTCTAGAAGAATTCAGATTTTTAACACGAGAGTAAACGTAAAAAGAAGGTTTTACAAGACTCACGTTAACAATATTGCAGCAGTACGCACACAATCGAAGCGCAGTAAGGATGGCTAGTGTAACTAGCAAGAATACCACGAAAGCAAGAAAAAGAAGTACGCTATTAACTATTAACGTACCTGTCTCTTCCGAAACGAATGAGTACACACTCTCATATGACACTACCATCGTTCCTTCTGAGTCT
+
;==B?CCCCCBCFDCCCDCCCCC@A?@CC@CCCCAB=A>BBBBCED@BB?B?AAAABBBB3C@CAAAAACCCDC>A@:9:99*:B>C5;;;*:CC?DBCBBCCBA?A@CC@CAA?ADBBCCCDCCCCCCCBC?BB@@>ABAABBAA>B@CCD@BBBBBBCB?BCCBBB>@@<@@@;?>999,7;;<CAAAA/AA<?<<<???AA5868>@A1838ADBC?BAAAAAA=@=AED=B999:AABBBBBBBBBCB@@A@@BAAACCCC?B9::G@C@B?BBB::9@A
@ATNG8:04079:03744
GATGGTAGTACATGATAGACGGACACCAGAAGATCAGGAACTCTAGAAGAATTCAGATTTTTAACACGAGAGTAAACGTAAAAAGAAGGTTTTACAAGACTCACGTTAACAATATTGCAGCAGTACGCACACAATCGAAGCGCAGTAAGGATGGCTAGTGTAACTAGCAAGAATACCACGAAAGCAAGAAAAAGAAGTACGCTATTAAACTATTAACGTACCTGTCTCTTCCGAAACGAATGAGTACTAGTAGAGCTCTATACTACCATCGTTCCTTCTGAGTCT
+
544=:;;;>>;;666::;95/)////)///)/55554.4.4:;7///)//4:69;<<<<<<*@8>@;AA;=>@??39<77777'00*/4:;</<<@;A>>CCCCBB?B?AA>::99<B88:BBECCCCCCCCHACBBB?A@DBCBCL@C:;;B>B@B<==;?5??::::2554::=237>@?8@9:40@@@@,:9*//669993/)..'.7./(.(/57<=;BD666;;5:8:<<9<8<:000000///79:555;<43444888838///63849*//8333;<
@ATNG8:04079:03745
GATGGTAGGCGACATACATACGCGCCAGAAGATCAGGAACTCTAGAAGAATTCAGATTTTTAACACGAGAGTAAACGTAAAAAGAAGGTTTTACAAGACTCACGTTAACAATATTGCAGCAGTACGCACACAATCGAAGCGCAGTAAGGATGGCTAGTGTAACTAGCAAGAATACCACGAAAGCAAGAAAAAAGAAGTACGCTATTAACTATTAACGTACCTGTCTCTTCCGAAACGAATGAGTACGAGAGAGCACACGTGTCTACCATCGTTCCTTCTGAGTCT
+
:56C;CCC?C?@@CCEJDDBBBBBB@CCC@BBBCAA?A@BBDCCCC@CB>A=?AB99999*;>BBCCCGCGCCB;@A::;:;*;C>C?AAA=ACDADCCBCBCAA>A@BB?CBC>@ACBCBBBBEABBECA@<@A@@<@BBBBBBB?B?B;;;;CBBCCCC@BAAABC?AA>ABA:??9:9,999299:9::%9?;<979A;=>@7:69;>>8=:=?CBB?BBAA@@@<@>@@@;ABB>BABBBCBBABBB999BBBBBBBBB>>?@@@@@C?B;@9>>>?@@AB
@ATNG8:04081:03737
GATGGTAGCTCTGCTCTGACTCTCGTACTCATTCGTTTCGGAAGAGACAGGTACGTTAATAGTTAATAGCGTACTTCTTTTTCTTGCTTTCGTGGTATTCTTGCTAGTTACACTAGCCATCCTTACTGCGCTTCGATTGTGTGCGTACTGCTGCAATATTGTTAACGTGAGTCTTGTAAAACCTTCTTTTACGTTTACTCTCGTGTTAAAAATCTGAATTCTTCTAGAGTTCCTGATCTTCTGGGCTGCGCTGATATGCGCTACCATCGTTCCTTCTGAGTCT
+
;CCE?CDDCAABDDBCCCCBBBBBCBCBCC9969AAA=CC@C@CCCCCEE?EBCCD?B?BBBB?C?CCCDDBCBD@CCBBB1BC?BBBD=CBCC?CBC@EE?A@@CDD@CDDDDCDB?CCC?C?CDBBBCCC@CCBB?BBBBCCBBDCCCBAABB@CCC?BB>B>BBBBABCBB;@AAAA.;5;;;;;;.;CCCF>CCDGGGDBA@5;;;;*;AABB@B@CD@CBCCCBB?C@CCCCCC=@>?B8@999BCCFDEBEFCCCBBB@CBBBB@BAF@CCCBCCAA
@ATNG8:04034:03755
GATGGAGCAGACGTGACAGAGCGCCAGAAGATCAGGAACTCTAGAAGAATTCAGATTTTTAACACGAGAGTAAACGTAAAAGAAGGTTTTACAAGACTCACGTTAACAATATTGCAGCAGTACGCACACAATCGAAGCGCAGTAAGGATGGCTAGTGTAACTAGCAAGAATACCACGAAAGCAAGAAAAAGAAGTACGCTATTAACTATTAACGTACCTGTCTCTTCCGAAACTAATGAGTACCTCTCAGACGCTCGTCCTACCATCGTTCCTTCTGAGTCT
+
BBBE@CCCCCCBBCCCCBBBCCCC?DCC?BBBB??;?=>ADCCCA?CC?A>B@>;;;;;.??CBBBBBBCCCF=AB;;;;.9B<C.99909@D@FCBCCBB;;:;@CC@BCB?BBBBBCCCCCCBBBCCB?BBAA?BAA@BCAA>B@C@@?@AAABCCBACDBBBC?CC?AAC?CCCFC<A::48==<=/>?=A877AAAAA;?;?BBC:>:>?CCC?BBAAABB@C?BBD>BBB?BCBBBBB?>>>B@@?@?@@@A>>9888<A?@=A>@;?;?BABB@>?
@ATNG8:04034:03772
GATGGTAGGCGTGTGAGAGTCTGCCCAGAAGATCAGGAACTCTAGAAGAATTCAGATTTTTAACACGAGAGTAAACGTAAAAAGAAGGTTTTACAAGACTCACGTTAACAATATTGCAGCAGTACGCACACAATCGAAGCGCAGTAAGGATGGCTAGTGTAACTAGCAAGAATACCACGAAAGCAAGAAAAAGAAGTACGCTATTAACTATTAACGTACCTGTCTCTTCCGAAACGAATGAGTACAGAGAGTACGATATGTCTACCATCGTTCCTTCTGAGTCT
+
<<=C@BCB@BA@@@B@ADCCBB;;;29CJDCBBBBB?B@BBBBBBB?@@<@?BC99:FFE3B?BDCBCBCBBBB<@@???==,:9388<<<0;>?;?A;:9;@;;1816A9>>><>@??C=878>??????D=C;;;=AA@??@AB<><>=<9=A>?<=>><>AABCC?>>;>9:1:=778)8::8<@AAB/;;8<@@@BB>=>:=8<?==:>:=A@>>;>@??=>><@<@@>4=9949:8>;;;>?>>>>?>;;;;;;>??888=BAA==8=5;5;A@@@>>>
@ATNG8:04037:03784
GATGGTAGGAGACACGTCGCACACGTACTCATTCGTTTCGGAAGAGACAGGTACGTTAATAGTTAATAGCGTACTTCTTTTTCTTGCTTTCGTGGTATTCTTGCTAGTTACACTAGCCATCCTTACTGCGCTTCGATTGTGTGCGTACTGCTGCAATATTGTTAACGTGAGTCTTGTAAAACCTTCTTTTTACGTTTACTCTCGTGTTAAAAATCTGAATTCTTCTAGAGTTCCTGATCTTCTGGTGTCGTCTATCATGTACTACCATCGTTCCTTCTGAGTCT
+
>;;C@CCC:==>996@CFCBCBBFECCCCCAA?AAAI?DD@C@CBBCECC?CDBBA?B?BBBB=B?BBAAABB@A?????=,>>8=???8?AA@>B@@=AB@BBBCBB=@@CAAA==9@@A;?;>>>@@@@@<A@@@7;;A>>>>AAC>>>>>>A7::;<@B<A<@@@@@AA@?;?==<<2<:>;@@@@@/<=566,7::788>;<<18878(5==?A<B=??;?BBA;;;=A;>>>>=A:=:;7;>>?>=::;@?????@AA??;?@@@C<@<?:?A;;;566
@ATNG8:04037:03789
GATGGTAGAGTACAGTGTAGTAGACCAGAAGATCAGGAACTCTAGAAGAATTCAGATTTTTAATCACGAGAGTAAACGTAAAAAGAAGGTTTACAAGACTCACGTTAACAATATTGCAGCAGTACGCACACAATCGAAGCGCAGTAAGGATGGCTAGTTGTAACTAGCAAGAATACCACGAAAGCAAGAAAAAAGAAGTACGCTATTTAACTATTAACGTACCTGTCTCTTCCGAAACGAATGAGTACATAGATATACGTATAGCTACCATCGTTTCCTTTCTGAGTCT
+
;;@@=?<=ABBBCCAAABBB>@@;;.49939=?==<3<888344;;7::6:59>;33333$3,//6/--56-,,6/5---666'9:27)55)5;;5;66559<440558<5;;>9=@:9;C@CCB@@@AA;<8;CBC998@;;?><9>;>::*//6//)/8;69>>87/)/9(///488/33(3983898888$22+2225;;;577.84778;393:<???<@A@@A@C?A>@@D=BBA?BCCCCCBBBCB>>>>AABB===C>>>>:=<<888*8188)8:<<:576
@ATNG8:04038:03759
GATGGTAGCTCACGTACGTCACACGTACTCATTCGTTTCGGAAGAGACAGGTACGTTAATAGTTAATAGCGTACTTCTTTTTCTTGCTTTCGTGGTATTCTTGCTAGTTACACTAGCCATCCTTACTGCGCTTCGATTGTGTGCTTACTGCTGCAATATTGTTAACGTGAGTCTTGTAAAACCTTCTTTTTACGTTTACTCTCGTGTTAAAATCTGAATTCTTCTAGAGTTCCTGATCTTCTGGAGATATCATCAGCGAGCTACCATCGTTCCTTCTGAGTCT
+
ABBE@CBBCCCBBAAGDCCCBCBBBBBBBDAA=ABBB=CC?B@BCCCBAB@BB@A@?B?BBAA=A>BBBAAAABB>BBBBB1BB>B<==:>AAB?AAD@CC:99:EBB?BAAB@@AA<AAA:@:@@@@>>>@:@AAA7==>>>>A;A===>=<=>7;=>=AA<A<@@@=<=>==9>>>ED;C=A;??CCC/==;;;-3-----7668-665'2:89A6A68808=:>?>>:>6:;?;;<///@9:9:=@???ABA@@=>==<==8;;;>>;?=A;>><76---
@ATNG8:04038:03798
GATGGTAGTGCGTGAGAGAGAGACCCAGAAGATCAGGAACTCTAGAAGAATTCAGATTTTTAACACGAGAGTAACGTAAAAAGAAGGTTTACAAGACTCACGTTAACAATATTGCAGCAGTACGCACACAATCGAAGCGCAGTAAGGATGGCTAGTGTAACTAGCAAGAATACCACGAAAGCAAGAAAAAAGAAGTACGCTATTAACTATTAACGTACCTGTCTCTTCCGAAACGAATGAGTACTATAGACTATCTGAGACTACCATCGTTCCTTCTGAGTCT
+
///96::AABBBBBCCCCCBBB;:9)4::7<BCBBB?B?BB@?@DB??>9=9=9833===+=8=447<<><@?;@A@AAAA1AG>D6;;6;B@=B;99@?@?@>A@DD@CCC@CECABCDCCBABA@@@@=@CBC?CBAABB@@<A?B<<:;ABBB99:=A???AA>AB>ACB577BAC7;<<9999:::%8;8;:8;A>??>9<899<?7?<@>BBC=@@BBBBC?A>:::/99929@@AABAAABBBB?@@@BBCAA?@?AA?A99:D?B@B>A?AAB789
@ATNG8:04039:03755
GATGGTAGGCACTGCGCACACATCCCAGAAGATCAGGAACTCTAGAAGAATTCAGATTTTTAACACGAGAGTAAACGTAAAAAGAAGGTTTTACAAGACTCACGTTAACAATATTGCAGCAGTACGCACACAATCGAAGCGCAGTAAGGATGGCTAGTGTAACTAGCAAGAATACCACGAAAGCAAGAAAAAAGAAGTACGCTATTAACTATTAACGTACCTGTCTCTTCCGAAACGAATGAGTACTATAGACTATCTGAGACTACCATCGTTCCTTCTGAGTCT
+
9::?;99@:::;;<====>BCBBB@:BBB>B<<=;;7;9==@;;;A:BB@C?@@998???.A=??BBCAA?999+9;:9555$5>8>8>A>7@AA>BCBBB@>00-06>?<?@B?AADDCFICCC@AACCCC@DCBB>AABDFCBB?B?AAA?AAAAABBB?BBBBBB?BB?AAA?BBAAB>7776668888%/:78///<<AAA<@<>>@@9?<?ACAA>BBCBB?><??BAF>BBB@B@@?BBCCA???@AA@@BCCAAABBBF@B???B?B?C@BBCAB::9
@ATNG8:04046:03775
GATGGTAGGACGAGCGTCTGAGAGGTACTCATTCGTTTCGGAAGAGACAGGTACGTTAATAGTTAATAGCGTACTTCTTTTTCTTGCTTTCGTGGTATTCTTGCTAGTTACACTAGCCATCCTTACTGCGCTTCGATTGTGTGCGTACTGCTGCAATATTGTTAACGTGAGTCTTGTAAAACCTTCTTTTTACGTTTACTCTCGTGTTAAAAATCTGAGTTCTTCTAGAGTTCCTGATCTTCTGGGCAGACTCTCACACGCCTACCATCGTTCCTTCTGAGTCT
+
;5===BCC?BBBC@;;;;@@@DCC@CBBCCCB?BBBB>BD@C?C?@@DED@BECCD?C?BCDD@E@EBBCCCCCB=@@@@>0?D>@?DF>CC;;;;CC@CC;;;BB@A?BCDDCCBB@BCC@C@CCCBCBBB@DDDC@CBCBBBCBDCBBBDCBB?BBB?BB?A?AAACCCBBB?@ACCC;C@C>;;:::*:B:::6<AABCBBBBC@CEDF5CBBBBBB@BD@CCCCDCC@B?BAAABB>A@CD=AACBBBBABA@@A9959@@=ABBBC@B@C=?>BBBBBB
@ATNG8:04047:03785
GATGGTAGGCGACATACATACGCGCCAGAAGATCAGGAACTCTAGAAGAATTCAGATTTTTAACACGAGATTAAACGTAAAAAGAAGGTTTTACAAGACTCACGTTAACAATATTGCAGCAGTACGCACACAATCGAAGCGCAGTAAGGATGGCTAGTGTAACTAGCAAGAATACCACGAAAGCAAGAAATAGAAGTACGCTATTAACTATTAACGTACCTGTCTCTTCCGAAACGAATGAGTACAGAGAGTACGATATGTCTACCATCGTTCCTTCTGAGTCT
+
>9:B?BCE@C:;;CDCGCCCCCCAB?BCHDCCCCBB?B@DDDCCCA>BB?B>A?@>@>@@0@?CDCCCBBB@CD>CD99999*:B<B9BBB7@AB>BCCDMA@@B?A>AD@GCC>AA??AACCCCCCCCCBB?CCCC?BBCCBBBB?@=@9:8;CBBCBBB?BCAAAC?CC?ABB<>>@@?8>><<@@@:ABAB@BBAA@=BBC9;8;AAB7;:;BACD?@@AA@@A=@=???:@BD@BABBBBBDCCA@@@@CCCCBBB@@@?@;A?>>><>9@:??@>=::9
@ATNG8:04052:03771
GATGGTAGCGCATATCAGCGCAGCCCAGAAGATCAGGAACTCTAGAAGAATTCAGATTTTTAACACGAGAGTAAACGTAAAAAGAAGGTTTTACAAGACTCACGTTAACAATATTGCAGCAGTACGCACACAATCGAAGCGCAGTAAGGATGGCTAGTGTAACTAGCAAGAATACCACGAAAGCAAGAAAAAGAAGTACGCTATTAACTATTAACGTACCTGTCTCTTCCGAAACGAATGAGTACCTCTCAGACGCTCGTCCTACCATCGTTCCTTCTGAGTCT
+
<;<@9====>CCAAACBCCCDBBCF>CCIABB>@@@+0+/<>:<:?6;;17-8=?BBEHE5D;;;CBAACC;;;8;A;;;;;*;A>A5;;;*:?=9?A@@BDBBB@D?BB?ABC>AAACCBBDCCCE;;;GE@CCCC@CBDBDD;:6;?B;;9;CCCCCCC@CCCCDC@CC?BAD@EBAB@8?=>9=?@@@2AB=BAABABAAA?@=B???;@<>A@;;6;@@@@BB?B@@@@9@@@<?CCB????BBABBACCCBAABAA==::4;888D>A=A=@?BCCABA
@ATNG8:04060:03777
GATGGTAGAGAGACTGTAGCGCACCCAGAAGATCAGGAACTCTAGAAGAATTCAGATTTTTAACACGAGAGTAAACGTAAAAAGAAGGTTTTACAAGACTCACGTTAACAATATTGCAGCAGTACGCACACAATCGAAGCGCAGTAAGGATGGCTAGTGTAACTAGCAAGAATACCACGAAAGCAAGAAAAAGAAGTACGCTATTAACTATTAACGTACCTGTCTCTTCCGAAACGAATGAGTACGATGAGAGAGCTCTCTCTACCATCGTTCCTTCTGAGTCT
+
@BCFAE@@@CCCBBBCEBBBCCDDB=BCD?DBBBA@>@?ABCAAAA?AA>A>BBCBBBBB3B@BBA?BBCDBBB=@A>@@@@1@B>C5;;;.;CCADBBCDCEBB?B?BD@CCC?BBAABBBCEDDDDCCBB?CCBB?BAAAB@@@<A>B@@>ABBCBBCA?BBBBBB>BB>A@@9>><<<5?>>=@BBBB3@B=B888???:;6:<@>AA:=9<@A@@=@A@?>AB>B?BDD>B>?<?CBBBBBBBAAACB>>AA><<<999999=9::<6<8>9==A:;;==
@ATNG8:04060:03792
GATGGTAGGAGACACGTCGCACACGTACTCATTCGTTTCGGAAGAGACAGGTACGTTAATAGTTAATAGCGTACTTCTTTTTCTTGCTTTCGTGGTATTCTTGCTAGTTACACTAGCCATCCTTACTGCGCTTCGATTGTGTGCGTACTGCTGCAATATTGTTAACGTGAGTCTTGTAAAACCTTCTTTTTACGTTTACTCTCGTGTTAAAAATCTGAATTCTTCTAGAGTTCCTGATCTTCTGGTATACACACTCGCTCGCTACCATCGTTCCTTCTGAGTCT
+
@CCF@CCC?CCCCCCCBBCCCCBCBCCEEDA@?@CEE>AA?B?CCCCDBB?BD@???B?BAAA?A?B??@BBBBB>BBBBB1BB@BBBB9>BBB?B@B?BC577BBBB?ACAA??>>9>AA;@9>>>>>???;A<<<688>>==;>AAD>@>>>?=?@A<AA=C9>@@@@;;:?6;6666,78=699998)9=99919/////;;;>18888'599:A9?9>>8=;;;>==;@:==>===:==B<@:;;>>???@@AA@@@>>>@=AA?@@<@<@<@@>>>??@
@ATNG8:04063:03757
GATGGTAGGCGACATACATACGCGCCAGAAGATCAGGAACTCTAGAAGAATTCAGATTTTTAACACGAGAGTAAACGTAAAAAGAAGGTTTTACAAGACTCGTTAACAATATTGCAGCAGTACGCACACAATCGAAGCGCAGTAAGGATGGCTAGTGTAACTAGCAAGAATACCACGAAGCAAGAAAAGAAGTACGCTATTAACTATTAACGTACCTGTCTCTTCCGAAACGAATGAGTACAGATAGTACGATATGTCTACCATCGTTCCTTCTGAGTCT
+
<<<=:;;;8=:;;<666>>=@@BAB?BCI@CCBBCC@C@CBBAB@?<?B?A?BCCBBDDD2B9;;BBBB@;599,999<@B@1B@=A299909DB?@@@BBCDAC@BB?BA@<00000:0//54;==BBB?BBBC999>>837=5;1;7303;<A777B=AABBAA>@A<??;*////(/653.222&22+2669777561717:9949;@A>=>=BC@><;;<@<@AA68:9298=<787>>:==A@AA;:=B733=<78/78778/75;8;;8<9==:
@ATNG8:04065:03796
GATGGTAGAGTATCATGTGTATCTCCAGAAGATCAGGAACTCTAGAAGAATTCAGATTTTTAACACGAGAGTAAACGTAAAAAGAAGGTTTTACAAGACTACACGTTAACAATATTGCAGCAGTACGCACACAATCAAGCGCAGTAAGGATGGCTAGTGTAACTAGCAAGAATACCACGAAAGCAAGAAAAAAGAAGTACGCTATTAACTATTAACGTACCTGTCTCTTCCGAAACGAATGAGTACTACTCTCAGAGACACACTACCATCGTTCCTTCTGAGTCT
+
8<<=;?=;;;556;;;;???C;6593775(-----/)/+55<===@:A@=@:9@B:9;:;$9.959A6665<;;09955555$5515:@@A2==<7668.---88<8=8;><983,333344455<<>;696@;>@=8====?;?A40*0..*.:.--8;;15549997<;7;:938<733(3333333333#3939333;966749,227717387?@@;::999:@9>7;?<8:=>89377738:=:?B?<<8443;=<888;959-,,2),),),,275322
@ATNG8:04070:03775
GATGGTAGCGCATATCAGCGCAGCCCAGAAGATCAGGAACTCTAGAAGAATTCAGATTTTTAACACGAGAGTAAACGTAAAAAGAAGGTTTTACAAGACTCACGTTAACAATATTGCAGCAGTACGCACACAATCGAAGCGCAGTAAGGATGGCTAGTGTAACTAGCAAGAATACCACGAAAAGCAAGAAAAAGATGTACGCTATTAACTATTAACGTACCTGTCTCTTCCGAAACGAATGAGTACCTCTCAGACGCTCGTCCTACCATCGTTCCTTCTGAGTCT
+
CBBB@C@;?;AADHHJDBBBBCCCC=CCE@CCCCBB?B?BBCCCCB?AC?C@BBBBBBBC5B@CCCCCCCCCCB=@@9::;:*;B>B5;;;*;CC?BBCCBBB@?>@@CC@BAA?AAB@AABBBBBDDAAAC?@B@@=A:;;ABBC@C@C;;:;CBBBCDD@CACCBC999?@@@;>=0000*000*00000(/;=>?BBBBCGDAF@BB;;8;?@@BCCADBBCCBD?B@CBB;B;;7:ABBBBB@BBBBBBBDAAABBBC?>@=;?688B?C@C@CCDCCBBB
@ATNG8:04071:03753
GATGGTAGTACATGATAGACGACACCAGAAGATCAGGAACTCTAGAAGAATTCAGATTTTTAACACGAGAGTAAACGTAAAAAGAAGGTTTTACAAGACTCACGTTAACAATATTGCAGCAGTACGCACACAATCGAAGCGCAGTAAGGATGGCTAGTGTAACTAGCAAGAATACCACGAAAGCAAGAAAAAGAAGTACGCTATTAACTATTAACGTACCTGTCTCTTCCGAAACGAATGAGTACTATGTAGAGCTCTATACTACCATCGTTCCTTCTGAGTCT
+
99:=:==BBCCDCCBCDCCC;;;BC@ECE?BADCGC@C?BBBBBCC@CG>A=@??;;:;;';2;CEDCCBA;;;.;A;;;;;'9@?D@CCC9CCC@CCBBBCCBB@B@BA?AFC?BBAAACBBCCCCCBBCBACCBB@CCCBBAAB?B?C;;:;CCBBBCC@CCB@??:??<?AB?BCBBB>?????????.<@=A9::ACC??;>;>CAA<A<BACBB@BB@@@AA;@=@AC<ABB>AABCBBB???BCBBBBBCCC>;;;===5;;A??<?=A7:;>???B<
@ATNG8:04073:03758
GATGGTAGCTCGCTGATGATATCTCCAGAAGATCAGGAACTCTAGAAGAATTCAGATTTTTAACACGAGAGTAAACGTAAAAAGAAGGTTTTACAAGACTCACGTTAACAATATTGCAGCAGTACGCACACAATCGAAGCGCAGTAAGGATGGCTAGTGTAACTAGCAAGAATACCACGAAAGCAAGAAAAAGAAGTACGCTATTAACTATTAACGTACCTGTCTCTTCCGAAACGAATGAGTACATAGATATACGTATAGCTACCATCGTTCCTTCTGAGTCT
+
AABB?BBCAABBACCCCD@BACBBB?AAC@@;;;BA>B?AACCCBB@CF=?=?BBBBFFE3B>AA??>@AA@A@9>@;;;;;*;@=?2999&5<<7=;;>;><:>:>?@@=@CC?BCBBCCCCCDC::;DED?BBAA=@@@@:::@=A>AA@<@@@@?=:>9=?<?=?;?@;@A@>AA999+9==9:::::(8>:;;;B@?>;;5;9=>==1818>BA@=@A;:9BC?B>A@B=BAB?BBB???CCBBABDB>==>>>>??@AAA=@>>>B?A;?:==@=====
@ATNG8:04075:03756
GATGGTAGTAGTACACTAGTCATACCAGAAGATCAGGAACTCTAGAAGAATTCAGATTTTTAACACGAGAGTAAACGTAAAAAGAAGGTTTTACAAGACTCACGTTAACAATATTGCAGCAGTACGCACTCAATCGAAGCGCAGTAAGGATGGCTAGTGTAACTAGCTAGAATACCACGAAAAGCAAGAAAAAGAAGTACGCTATTAAACTATTAACGTACCTGTCTCTTCCGAAACGAATGAGTACTATAGACTATCTGAGACTACCATCGTTCCTTCTGAGTCT
+
A966:?<A;69>?CDCCC666=559;?;>:=BBB;;696?>>CCBC?@@=@<??A;9999)9<ACAAABA@@AC=@=49499'9;552999&5>@<BCCA@@C@@>A@CEACCC?BBAACCECEBBBB@@;;6;;;;@B:::?@AB?B?BCD@CCBBBCBC?BBBBBBAAB?????@?9999+9:9279:9:)5838.//9999;/76(6:;<4;5;>ABB?AA????@>@>BBC<@9949BC998@A@AB@>:;:?AAABB?@C<><>>??B?A=@<@A@?@=>>
@ATNG8:04078:03756
GATGGTAGTACATGATAGACGACACCAGAAGATCAGGAACTCTAGAAGAATTCAGATTTTTAACACGAGAGTAAACGTAAAAAGAAGGTTTTACAAGACTCACGTTAACAATATTGCAGCAGTACGCACACAATCGAAGCGCAGTAAGGATGGCTAGTGTAACTAGCAAGAATACCACGAAAGCAAGAAAAAGAAGTACGCTATTAACTATTAACGTACCTGTCTCTTCCGAAACGAATGAGTACGATGAGAGAGCTCTCTCTACCATCGTTCCTTCTGAGTCT
+
BBBD@CCCCCBBCDBBCCCE9;9CC@CCCACCCC??<?>AACCCCC?CC>B=ACDCDDCC5C@CCCCCCDDCCC=BB::999*;B>C5;;;4;CD@AAACCCCBB@A?AC@CBB?BBAAABBBBBBDBBBEDACCBB?BDCCCBBB?@>B9999ABBBCCC?CCCCBB?BB@ABA;==BB?9@9999CFED/DD?C999DBB>>:><AA>@:=9>ACBB?BBAA@CC?B?BCD>C@?=?BBDBBBBBBBBBAAABBAA@<:7779:==?AB?C?B?BB????BB
@ATNG8:04080:03767
GATGGTAGGCGTGTGAGAGTCTGCCCAGAAGATCAGGAACTCTAGAAGAATTCAGATTTTTAACACGAGAGTAAACGTAAAAAGAAGGTTTTACAAGACTCACGTTAACAATATTGCAGCAGTACGCACACAATCGAAGCGCAGTAAGGATGGCTAGTGTAACTAGCAAGAATACCACGAAAAGCAAGAAAAAGAAGTACGCTATTAACTATTAACGTACCTGTCTCTTCCGAAACGAATGAGTACAGAGAGTACGATATGTCTACCATCGTTCCTTCTGAGTCT
+
@?@A>BBB?BBBCCCCDCBCCCBBD<ABCAHCBB@@>@@CCBBACC@BB?B@CBCBCACC2C?AAAAABBBBBB9=>88888(9@;@2:::*77?6<B>@@@@A@<A:>>=A;:8;ABAAA@@@A>>>===D<AAAA<A<>>?@?@<@<>??<???@??==:>@A@BB?BB?BCA<>>7777)88818ADKD/AA<A???@>>;;6:;@<<=8=8<===>:>?@@BAA<@<>=<3=9939BAA?A;:;>>>>??????A?==>>>><@==;;39398==?@AAAA
@ATNG8:04081:03767
GATGGTAGATATATGCACGCTCTACCAGAAGATCAGGAACTCTAGAAGAATTCAGATTTTTAACACGAGAGTAAACGTAAAAAGAAGGTTTTACAAGACTCACGTTAACAATATTGCAGCAGTACGCACACAATCGAAGCGCAGTAAGGATGGCTAGTGTAACTAGCAAGAATACCACGAAAGCAAGAAAAAGAAGTACGCTATTAACTATTAACGTACCTGTCTCTTCCGAAACGAATGAGTACACATCGTCGTGTCGTGCTACCATCGTTCCTTCTGAGTCT
+
BBDC@CBDFCCCCBBBBBBBCCCCC?ABB@BA@B::6:=ACCBBAC?CC?C?BBAAAAAA/A@ABBAAAAAFFF>@<;;;;;*;C>B;@@>4=@A=999BCA@;;7;=@@<@@@=@ACCJCCCBBBDDDDCC@CBBB?CBBB???A>A?B@@=@A@@@CCD?BBBBBA>??9???9??ACC=A??9>===?.?@<A<;;AA>//*/6666<161;=A@@;@?@@==@3927;;5;=;6;<>@899CBBBBBAAAABBABB997BC?B@??B?BAE@CCBB;;;=
@ATNG8:04034:03839
GATGGTAGGACGAGCGTCTGTGAGGTACTCATTCGTTTCGGAAGAGACAGGTACGTAATAGTTAATAGCGTACTTCTTTTTCTTGCTTTCGTGGTATTCTTGCTAGTTACACTAGCCATCCTTACTGCGCTTCGATTGTGTGCGTACTGCTGCAATATTGTTAACGTGAGTCTTGTAAAACCTTCTTTTTACGTTTACTCTCGTGTTAAAAATCTGAATTCTTCTAGAGTTCCTGATCTTCTGGATACACTCATGTGCACCTACCATCGTTCCTTCTGAGTCT
+
:=<<>BBB>B@@;C@??;=AB9:9<@@B;<;B>B;;;.;B5<7;ADC;;;?A@@BBB>BDCC@E:BBBBBBBCC?BBBBB2BB?BBAA<BBBB>BCC@CC@CCBBBC@BBECBCBC?@AC@E?BBBB:;;D@CCCE?CA@@BBBBCB@@@@@@A?BBB?BC@B?CBCCBAABB>BBBGC=C@C@BCBBB0BCBBB;AABCCCCCCCACBCB0;;;@B?B?BC@CBBBD@@=@>@@?BAA?BAD>BCBBBAAA<<;;CCDC@CDEAD;;:;@C>A;;;CCCBBA
@ATNG8:04037:03815
GATGGTAGCAGACGTGACAGAGCGCCAGAAGATCAGGAACTCTAGAAGAATTCAGATTTTTAACACGAGAGTAAACGTAAAAAGAAGGTTTTACAAGACTCACGTTAACAATATTGCAGCAGTACGCACACAATCGAAGCGCAGTAAGGATGGCTAGTGTAACTAGCAAGAATACCACGAAAGCAAGAAAAAGAAGTACGCTATTAACTATTAACGTACCTGTCTCTTCCGAAACGATGAGTACTGCGTCTCACTCTCGCCTACCATCGTTCCTTCTGAGTCT
+
<<<=?==C=??====>><<<<;;;A@AAA=@?A@@@<@??98885B8BB>C=@BCBBBBB3B?99:BBACC???5>=;;;;;*;@;=2999&555.6BBB>CC=B;?;?A=BBA<AA=9;9=<>?@@BB@@@@C@@@=??@@@@@B=<6<00+0@<::?@A<?>=BBB?AA>???<@@99:,88718BBBB/??<??@@@@@BB<?<@?@@<@==>A@@>@;::AAA@D>??F=BBB???AACCABACCCCBCBA@ACBB?BCC<????@?C=B?CBB@AAAA
@ATNG8:04052:03802
GATGGTAGCAGACGTGACAGAGCGCCAGAAGATCAGGAACTCTAGAAGAATTCAGATTTTTAACACGAGAGTAAACGTAAAAAGAAGGTTTTACAAGACTCACGTTAACAATATTGCAGCAGTACGCACACAATCGAAGCGCAGTAAGGATGGCTAGTGTAACTAGCAAGAATACCACGAAAGCAAGAAAAAAGAAGTACGCTATTAACTATTAACGTACCTGTCTCTTTCCGAAACGAATGAGTACGAGAGTCAGAGCAGAGCTACCATCGTTCCTTCTGAGTCT
+
4==>>BBCCCCDCCCCCCCCCCBBC@CCB@CBB@@A<@;?AB:::C@CC?C@@??AAAAB1?<?BBCCBCCBBB=AABEGGF2BB>B5;;;.<CB?BBBBBBDCB?B@CCACAB>ABBBCCCEBBBCCCCCC?CCA@>ABB@?A@@9@?A@@>@BBBBCCC@CBBBAA=>>9?@@;B@99927759;=>???(:=6:///==ABD:>:=>A>1818=AAA?BBDBBBBC=A=A@@;@??<?BCCBBAAAAB?BBDCAAAAB>>>@@A=@?==<6:/6/7:;<;778
@ATNG8:04058:03817
GATGGTAGTGTGTCTCTGAGAGTAGTACTCATTCGTTTCGGAAGAGACAGGTACGTTAATAGTTAATAGCGTACTTCTTTTTCTTGCTTTCGTGGTATTCTTGCTAGTTACACTAGCCATCCTTACTGCGCTTCGATTGTGTGCGTACTGCTGCAATATTGTTAACGTGAGTCTTGTAAAACCTTCTTTTTACGTTTACTCTCGTGTTAAAAATCTGAATTCTTCTAGAGTTCCTGATCTTCTGGTCTACTACACTGTACTCTACCATCGTTCCTTCTGAGTCT
+
<::C@DBAACCCCCCEB@BCDDCCAABCCDAA?ABBC>DC=B=ACCCCCC?CCBBB>B@DDBB=B?DCCCAAACCACCCCC1CC@BBBF=BC@@=ABB>BE9;:ACBCACCCCCFDC?AAC@C?CCCCCBBB@CCBB?CCCBBACDDDCCCCBBB?BBC=BD@C<@@CCBBCBC@CCCCB9@=@;::999*9B:::8;BCDFCCBBB@CDDD5BDCDC@B@BC@CCCCC??>?@CCCCCC=??B?BBBBCCCBBDDEB@@CCCCD?C???C@B?@?CCDBBA88
@ATNG8:04060:03801
GATGGTAGTAGTACACTAGTCATACCAGAAGATCAGGAACTCTAGAAGAATTCAGATTTTTAACACGAGAGTAAACGTAAAAAGAAGGTTTTACAAGACTCACGTTAACAATATTGCAGCAGTACGCACACAATCGAAGCGCAGTAAGGATGGCTAGTGTAACTAGCAAGAATACCACGAAAAGCAAGAAAAAAGAAGTACGCTATTAACTATTAACGTACCTGTCTCTTCCGAAACGAAATGAGTACGTGTGACGTACGTGAGCTACCATCGTTCCTTCTGAGTCT
+
:==D@CCBCCCBBBCCCCCCFCCCB@BBB@CBBCBB=A><;:995A8<<:B<<@?:8999'98<<=883?;::=873:9<<:*:@9=.9:;*:??=ACCCCDB:<79:=A>CCC::;@?@BCCICCBBDBBB?B@@@<@?ABBAAA=A@BA@=@BAAAABC@BBB@@?>AB?BBB>@>8777(777/8@DDGD(>>=:;8:>A@AA7:78<>=5;5;;@@@>@AAAAA@?A78:?9?989(7;;<??CCBAA@BB@AABBBB@??BBA=A000><@<<6:9>>>@@A
@ATNG8:04061:03813
GATGGTAGGCGTGTGAGAGTCTGCCCAGAAGATCAGGAACTCTAGAAGAATTCAGATTTTTAACACGAGAGTAAACGTAAAAAGAAGGTTTTACAAGACTCACGTTAACAATATTGCAGCAGTACGCACACAATCGAAGCGCAGTAAGGATGGCTAGTGTAACTAGCAAGAATACCACGAAAGCAAGAAAAAGAAGTACGCTATTAACTATTAACGTACCTGTCTCTTCCGAAACGAATGAGTACGATGAGAGAGCTCTCTCTACCATCGTTCCTTCTGAGTCT
+
BCBC@CBB?BBBCBCBBDDDCBBCE?CBB?BBBBAA?A@BBCCBBB@BC?A?ACBBBBBB2A?BCAA@BBBBAB<BA=;;;;.;>;>6<<>5>AB???;>B?>?A8;7;E=@??=A?>=A@@>>>AAA===A;>>>A;A>>>A===;?9>;;5;><<=?A@;>>>?BB>AA>A@@7;;555(8::8=FEKE/==9=CCCBA@??<><><;>6:6:A@@@;@>>@>>>;A=@>;5<8819A?AAA@??676@@A;::AAAAA>@>@:>>>=A;A:=8>?@>>A@:
@ATNG8:04063:03809
GATGGTAGCGCATATCAGCGCAGCCCAGAAGATCAGGAACTCTAGAAGAATTCAGATTTTAACACGAGAGTAAACGTAAAAGAAGGTTTTACAAGACTCACGTTAACAATATTGCAGCAGTACGCACACAATCGAAGCGCAGTAAGGATGGCTAGTGTAACTAGCAAGAATACCACGAAAAGCAAGAAAAAAGAAGTACGCTATTAACTATTAACGTACCTGTCTCTTCCGAAACGAATGAGTACTATGTAGAGCTCTAATACTAATCGTTCCTTCTGAGTCT
+
@BAA?B99;CDD:;;CBBBCCCCCC>CCB@CDEAAB@B@BBBCCAA?CD?B??=@;;::*;@CDJCDBIC;;;7;@@@AB9A@<A5:;:-<CC?CBCCCCBCB@C=?@=@??=AACCD@A@CCCBBBBBDADCCB@CCCBAB::8<ACBB@BCBBBB;:8;BB@9929939998<<999:+:>?;@@@ABB(@A=>000AAAAB8;7;>==1838@CCC@A@@A@BB@B?CDE>D::9:BBBBBACCCCCABBCBBBA=:<>>;<8<=>A?B?B@BBB?@999
@ATNG8:04083:03815
GATGGTAGCTCGCTGATGATATCTCCAGAAGATCAGGAACTCTAGAAGAATTCAGATTTTTAACACGAGAGTAAACGTAAAAAGAAGGTTTACAAGACTCACGTTAACAATATTGCAGCAGTACGCACACAATCGAAGCGCAGTAAGGATGGCTAGTGTAACTAGCAAGAATACCACGAAAGCAAGAAAAAGAAGTACGCTATTAACTATTAACGTACCTGTCTCTTCCGAAACGAATGAGTACACACTCTCATATGACACTACTATCGTTCCTTCTGAGTCT
+
@BED@DBBBBCDCCCBBBCCBCBCE?CCB?CBBB??>??CCCBBBA>@@=?:?<>98888.9?ABBBBA>@987*7>9;;;;*;@4:499,5AA9;<<=A=@:;8;>BB?CBB?AADBBBBBBECCCBBBC?CCBB?AA@BBCBA?B?BAA>BCDCBCCC?BBBBBB@CC?A@A=@@99929>>;:::;;+:@=B888BAA;;7;<??AA:>:=ABAB?BBAABBB?B@CCB=BBB?BBBDCCBAAABADA???AABBBBBBBBBBCCBB?B?A>BBAAA:9:
@ATNG8:04084:03217
GATGGTAGCTCGCTGATGATATCTCCAGAAGATCAGGAACTCTAGAAGAATTCAGATTTTTAACACGAGAGTAAACGTAAAAAGAAGGTTTTACAAGACTCACGTTAACAATATTGCAGCAGTACGCACACAATCGAAGCGCAGTAAGGATGGCTAGTGTAACTAGCAAGAATACCACGAAAGCAAGAAAAAAGAAGTACGCTATTAACTATTAACGTACCTGTCTCTTCCGAAACGAATGAGTACTATAGACTATCTGAGACTACCATCGTTCCTTCTGAGTCT
+
BBAA>BBCCDCCCCCCCBBCCCCCC?CCC@BAAB@@=@@BBDCCBB?BB>B?BBC???@@2@?EC@?@CACCCB;B>@@EDC3A@=@4;;;6;CDACCDDDDBBB@BACB?BCC@BBBBBCBBDEDCCCCBB?BCBB@B???@@A?<@=@@?<@CBBBCCC?BCBBBB?BC?>>>;@@999+9@?;::::9:%:?;=:88AAA@@<@<>>AA7:6:=BAA>ABBBBBB@B?BBD9D::9;BCCDCCAABBBBAAABBCCCBCBCCC?C>>>C?C=?=?ABAA>==
@ATNG8:04101:03246
GATGGTAGTGTCAGTGCGCGTCGTCCAGAAGATCAGGAACTCTAGAAGAATTCAGATTTTAACACGAGAGTAAACGTAAAAAGAAGGTTTTACAAGACTCACGTTAACAATATTGCAGCAGTACGCACACAATCGAAGCGCAGTAAGGATGGCTAGTGTAACTAGCAAGAATACCACGAAAGCAAGAAAAAGAAGTACGCTATTAACTATTAACGTACCTGTCTCTTCCGAAACGAATGAGTACATAGATATACGTATAGCTACCATCGTTCCTTCTGAGTCT
+
777A;==BCCABBAAACCCBBBCCEACCC@CBB@@A=@>ABA@@?@<>=9>:<??9999+7<?CCBCAA???A;??@ABBB2@A<@5;;;&9<<7<A<<?>>>D9A<@@=:9:7:;BBCBBBCJ;;;BBCA=@@BA?AAAACCCD?D@DBC@BBCCECCB?BBBAAA>993::89?>==<3;77/7=??@/9939<=<>><<<8=8;;;>5;6;?CBC?@@;;;;A?B?BCC=AAA=???ACEBBBBBBBBBBB??A@A?>>8818==AC@C?B@BABA=;;;
@ATNG8:04105:03203
GATGGTAGCGCATATCAGCGCAGCCCAGAAGATCAGGAACTCTAGAAGAATTCAGATTTTTAACAACGAGAGTAAACGTAAAAAAGAAGGTTTTACAAGACTCACGTTAACAATATTGCAGCAGTACGCACACAATCGAAGCGCAGTAAGGATGGCTAGTGTAACTAGCAAGAATACCACGAAAGCAAGAAAAAAGAAGTACGCTATTAACTATTAACGTACCTGTCTCTTCCGAAACGAATGGAGTACGATGAGAGAGCTCTCTCTACCATCGTTCCTTCTGAGTCT
+
>BBC@C@@@>>>?>>9?=>>A?BBD=ABC@CBAA@B?BGBAB<;::9<<=A9@?<;;<<>,>800*0>>79=@D>2:>:95959#595:<>AA2>=<7;;?CCCCBB?A@@@<@AA=AAA@AB;;;A@BBBABBACCCB:;;@ABBCEAFACAB?ACBBBCBB?BAAAAA?AA@CCE?BBAAA;=<<9989999%9>;=979@BC@>:@=AA@@;>:==AAB?BCC@@AD@C?BBD>CCC?AA@BBBABBBAAAB@@ABAAABBA>888:;:;;A<@=A>??CCBBBB
@ATNG8:04108:03232
GATGGTAGCACGAGTCACTCATATCCAGAAGATCAGGAACTCTAGAAGAATTCAGATTTTTAACACGAGAGTAAACGTAAAAAGAAGGTTTTACAAGACTCACGTTAACAATATTGCAGCAGTACGCACACAATCGAAGCGCAGTAAGGATGGCTAGTGTAACTAGTAAGAATACCACGAAAGCAAGAAAAAGAAGTACGCTATTAACTATTAACGTACCTGTCTCTTCCGAAACGAATGAGTACGATGAGAGAGCTCTCTCTACCTTCGTTCCTTCTGAGTCTATCATCGTTCTTCTGAGTCT
+
;65>:>@A@DECDCCCCBCCCBBBDGBBB>?@@B<;5;>ABBAA@B?CC>@>@ACABBBB1?<?CADDBAA???89:;BEDE5CB?A6;;;.<CC@HDCBCBBBB>B@BC?CBC=@@?@ACCCGCCCBCBCE@B@@@?AA@A???B?B@D;<;;CCBA:9::=::9??>AB?BA>6;;799+337/77989+7<7=>ABBA@?<171679:*/*/8>@@?A@@BABB<;=;@=5=00*00@=CBBBBAAABB@A>>>=====<<A9=:=@A=A=B<>>>>>@@C>>=<<9786;;-//@@BCCC
@ATNG8:04114:03215
GATGGTAGTGATACAGATCAGACACCAGAAGATCAGAACTCTAGAAGAATTCAGATTTTTAACACGAGAGTAAGCGTAAAAAGAAGGTTTACAAGACTACACGTTAACAATATTGCAGCAGTACGCACAAATCGAAGCGCAGTAAGGATGGCTAGTGTAACTAGCAAGAATACCACGAAAGCAAGAAAAGAAGTACGCTATTAAACTATTAACGTACCTGTCTCTTCCGAAACGAATGAGTACGAGAGTCAGAGCAGAGCTACCATCGTTCCTTCTGAGCT
+
//:@698://////>>>666===99.444.49:84557;888;33-33,/(/////999)6169933383336;<==>>==+882738;,33648//....3.2+2322+2220655256=<<<<666==4<655;>945/:99)/)/79589::955:7;;<<;;49973335::9::288843333&3717:;<;::;;177(38;;299:;::?4<8<?@@?>A788=/35;7;9:8899;88;<;;737;;;@<;;=;;6898885946,2..----
@ATNG8:04114:03222
GATGTGCACATGAGTGTATCCAGAAGATCAGGAACTCTAGAAGAATTCAGATTTTTAACACGAGAGTAAACGTAAAAAGAAGGTTTTACAAGACTCACGTTAACAATATTGCAGCAGTACGCACACAATCGAAGCGCAGTAAGGATGGCTAGTGTAACTAGCAAGAATACCACGAAAAGCAAGAAAAAGAAGTACGCTATTAACTATTAACGTACCTGTCTCTTCCGAAACGAATGAGTACCTCTCAGACGCTCGTCCTACCATCGTTCCTTCTGAGTCT
+
;4945<@A@CCCCDCCCCBA=AAA<@AAB::8:=A@AAA?@=?B@C@CBB99999(938?@ABBBCAA@<?@>????/?B;?5;;;1;AA;@@?>=<=;;5;;?@=BBA:>=?>====>>>@>>?>>8=@??:=<<<<>>@=B<???;?????A@>9>>@@BC=@<588?;<;6656(7::4::<<=+==;?888??@@@=A=A>>>5;6;;;@H=???==>A<@<@;;1800*0//<<>>;>BAAAAA@@@A===B>AAA8<<<8858;@:>><<>A>?
@ATNG8:04120:03243
GATGGTAGGACGAGCGTCTGAGTGGTACTCATCGTTTCGGAAGAGACAGGTACGTTAATAGTTAATAGCGTACTTCTTTTTCTTGCTTTCGTGGTATTCTTGCTAGTTACACTAGCCATCCTTACTGCGCTTCGATTGTGTGCGTACTGCTGCAATATTGTTAACGTGAGTCTTGTAAAACCTTCTTTTACGTTTACTCTCGTGTTAAAAATCTGAATTCTTCTAGAGTTCCTGATCTTCTGGGCAGACTCTCACACGCCTACCATCGTTCCTTCTGAGTCT
+
BBBC?CBB?B??@AA@@@@CCCCCACCBBBB<;:AC=BB@C@CAABCCC@CCCCC?C@BCCC@B@CCCCCABAD@CCDDD5BB@CCCC>BB@@=AAB@ECB;;=CBB?CCCCDDDD?BBC@C?BBCBBBBB=@@BB?BCBBDCCCBCBBBBCDD@@@A@BB=A=AABBCCCECADBAAA7;5;>;;:;.;AABC?ECCCCCCBABAFEKI5DA@CD=B=AB?BBBDDCC@C@BBCBBB>AABC=CCCCCB;;;CCBBCCACCC@BBA@A=@?B>BBCBBBAA
@ATNG8:04124:03212
GATGGTAGTACATGATAGACGACACCAGAAGATCAGGAACTCTAGAAGAATTCAGATTTTTAACACGAGAGTAAACGTAAAAAGAAGGTTTACAAGACTCACGTTAACAATATTGCAGCAGTACGCACACAATCGAAGCGCAGTAAGGATGGCTAGTGTAACTAGCAAGAATACCACGAAAGCAAGAAAAAAGAAGTACGCTATTAACTATTAACGTACCTGTCTCTTCCGAAACGAATGAGTACGAGAGTCAGAGCAGAGCTACCATCGTTCCTTCTGAGTCT
+
:;BC@BCCCBBC:=;CBBBCAA@BB?BAA=B@DBAA?A?AABCCCB@BB?B>@=C;;:::*;=ABBABBCECCD=@@@>>>>,=>9=295,5<<7>===@CBBB@DABB@BBB?BBBAAACCBCBCBBBCD@C@@@?BBABBABB<A=A;:7;CBBBCCG@CCBBBB>BB?BBC=@?999,8==8999999%9?;A:9:FCCCB:=8==;;5:5;=BAB>B@@@@@@@C>@@@9@@@=?AAABBBCCCAAA>>?BBCCBBBBBBB?BA==A=A3718;<<>;;;
@ATNG8:04130:03224
GATGGTAGACGAGCGTCTGAGAGGTACTCATTCGTTTCGGAAGAGACAGGTACGTTAATAGTTAATAGCGTACTTCTTTTTTCTTGCTTTCGTGGTATTCTTGCTAGTTACACTAGCCATCCTTACTGCGCTTCGATTGTGTGCGTACTGCTGCAATATTGTTAACGTGAGTCTTGTAAAACCTTCTTTTTACGTTTACTCTCGTGTTAAAAATCTGAATTCTTCTAGAGTTCCTGATCTTCTGGATACTACTCATGTGCACCTACCATCGTTCCTTCTGAGTCT
+
,,,,(,,-/////444:=>=?;?9;5:<:591655>6>>9>;?<<;=<>9666;;5>6=944.56;;;6665554544444#493:==>4::;;155;7991555==>7<<<55555.49:39.55::;;5505::=8>@@@@BBB=;=862,,,(,,,(,,(,0::99/////)//<<=2><G<????>+=<;99)/////////505>>>+=;;<<9<:??465<;44438388:<;>:>B>9>9995599/////888969:8.444346<8<9<;;;:;;:
@ATNG8:04132:03238
GTTGGTAGCGCACACATAGATACAGTACTCATTCGTTTCGGAAGAGACAGGTACGTTAATAGTTAATAGCGTACTTCTTTTTTCTTGCTTTCGTGGTATTCTTGCTAGTTACACTAGCCATCCTTACTGCGCTTCGATTGTGTGCGTACTGCTGCAATATTGTTAACGTGAGTCTTGTAAAACCTTCTTTTTTACGTTTACTCTCGTGTTAAAAATCTGAATTCTTCTAGAGTTCCTGATCTTCTGGATAGCGACGCGATATACTACCATCGTTCCTTCTGAGTCT
+
@@>C@CFBBBCCCCCEBBBCCCCCDCABBCBB?AA@@:AB?B@CCBCDDD?@@ABC@D@DB@@>B@CCCDCBB@@:999999%;B?ABBF?CCCC?BAA=AB9:9AFEF@CCEEBCCD@BAA?C@CCCCCBAB?BCFF@BCCCCCCBBBCCCBBBB@BCB?BB@D?AACBBBBCC@CBBBB7@;@;::9:9:%;ABCG=ABBBBBCBBB@BBBB5CBBBF?A>BC?BCCBBBB?C?AABBBC?BBC?CCBBBBBECCCDCCCCBBBB@BBB>?;?;?;?AABBBBB
@ATNG8:04133:03234
GATGGAGCAGACGTGACAGAGCGCCAGAAGATCAGGAACTCTAGAAGAATTCAGATTTTTAACACGAGAGTAAACGTAAAAAGAAGGTTTTACAAGACTCACGTTAACAATATTGCAGCAGTACGCACACAATCGAAGCGCAGTAAGGATGGCTAGTGTAACTAGCAAGAATACCACGAAAAGCAAGAAAAAAGAAGTACGCTATTAACTATTAACGTACCTGTCTCTTCCCGAAACGAATGAGTACGATGAGATCTCGTGTGCTAATCGTTCCTTCTGAGTCT
+
ABDB@B@@>@B@A000>AABCBBB@CDC@CBCC@@>@?BBBBBBA=@C=A>?BBBAA?A/A?CAAABBCCA@@:@9:9ABB5DC@C<AAA9AFEAGBBBCBBA@=@?BB?CBB9:9BCCCCCFDCCCABBF@BCBB?BCCAAAAB>B?CBB@BBAAAAAB?CCBAA@??>8???9?@9999+9=<;::9999%0>;<///=<>>?7;69<==3;5;=BBCACBBCBBA500+0==5=00-0==@CBBBBBCCBBBBB>>>@>>>>A=B??B?B@B@CBCBBBBB
@ATNG8:04085:03289
GATGTAGAGTACAGTGTAGTAGACCAGGAAGATCAGGAACTCTAGAAGAATTCAGATTTTTAACACGAGAGTAAACGTAAAAAGAAGGTTTACAAGACTCACGTTAACAATATTGCAGCAGTACGCACACAATCGAAGCGCAGTAAGGATGGCTAGTGTAACTAGCAAGAAATACCACGAAAGCAGAAAAAGAAGTACGCTATTAACTATAACGTACCTGTCTCTTCCGAAACGAATGAGTACACACTCTCATATGACACTACCATCGTTCCTTCTGAGTCT
+
96><<<E9:6@@@@??====>=<<955.5899:<>>9B?=====@A>?A<A589A;BFCD3C>897??>?>88=(3344444$5949.6506<;6;;;;<<=<=4//0>5888+//669966<=556<;;:8=4994977=899C<A=A;;8:DCC???C>??>?>@:99:,9><9;///;28/--4888(--).555A::>C7;7;;;?A<@?CBA=@998??B>B@BBB>BAA>ABBBBBAA@AA???888>@BBBB@@==:<8999)/)/59667;<;=
@ATNG8:04090:03290
GATGGTAGCGCACACATAGATACAGTACTCATTCGTTTCGGAAGAGACAGGTACGTTAATAGTTAATAGCGTACTTCTTTTTCTTGCTTTCGTGGTATTCTTGCTAGTTACACTAGCCATCCTTACTGCGCTTCGATTGTGTGCGTACTGCTGCAATATTGTTAACGTGAGTCTTGTAAAACCTTCTTTTACGTTTACTCTCGTGTTAAAAATCTGAATTCTTCTAGAGTTCCTGATCTTCTGGAGATACACATGATACTCTACCATCGTTCCTTCTGAGTCT
+
ABBB?CBBABDDDDBBCDDCCCD@@@CCCDBB?A?@@=@C@CACCEBBCC?CCCBA?A?CDCC?C@CCCCB@AAD@::::9)9?;@@@A<CBCC@CCC?CC@A@@EBB?BDDCBBBC?CCC>A?BCCBCCBA?BCCC@DAAACCDCBBBCCCBBB?CBB@BC?B?BBBCCCCCB?@9:9969<B;:999*;AAAB>CBCCGDCBAA5;;;;*;CCCE@B@BC@CCCBBBC@C?CCDCCC?BAB?BCEECDCBBBAACCCDDBBB>B??=A>@?B>AABBBBBA
@ATNG8:04105:03282
GATGGTAGCACACGAGATCTCATCGTACTCATTCGTTTCGGAAGAGACAGGTACGTTAATAGTTAATAGCGTACTTCTTTTTCTTGCTTTCGTGGTATTCTTGCTAGTTACACTAGCCATCCTTACTGCGCTTCGATTGTGTGCGTACTGCTGCAATATTGTTAACGTGAGTCTTGTAAAACCTTCTTTTTACGTTTACTCTCGTGTTAAAAATCTGAATTCTTCTAGAGTTCCTGATCTTCTGGTGCGCTACAGTCTCTCTACCATCGTTCCTTCTCAGTCT
+
?AAC@DCCCCBBBCDCCCBBECCC>CDDCD9999CCD>CC@C?CCCCCBB?CEC@@<@@CBCA?A?AAAAAAAAA<AAACA.??<????9??AA?ABB>BB;==ABBB?AAACAAAA;>>>9>9>A??===>;@@88279=<8:;AAAAAA>><><@@@=::8:;@>>?>?@@@<@@@AA5>8<8;;<<<*;=888.666///<:6;7;AAA.?==>=5<:==7>BBA>>><?7;<A<=<///:6:=>>>A@AB===BBBB;;<6<///=7;2727-//6666
@ATNG8:04111:03288
GATGGTAGTACATGATAGACGACACCAGAAGATCAGGAACTCTAGAAGAATTCAGATTTTTAACACGAGAGTAAACGTAAAAAGAAGGTTTTACAAGACTCACGTTAACAATATTGCAGCAGTACGCACACAATCGAAGCGCAGTAAGGATGGCTAGTGTAACTAGCAAGAATACCACGAAAGCAAGAAAAAGAAGTACGCTATTAACTATTAACGTACCTGTCTCTTCCGAAACGAATGAGTACGTGTGCGACGTGTCTCCTACCATCGTTCCTTCTGAGTCT
+
@AAC@CCBCCBBCBBBCCCC9:9CCADCC@CCCDBB?B?DBDBBAB?BC>B>BBB@@AAA2A?CCCCCCCCCCC>CBBBDDD1CC?@;@@?8ACCACCCBCDB??>@@CB?BCD@AA??@@BCDB@@CCCCE?CCCD?BBCCBBBB@C@DCC@BCBCCCCC?BBCAAA?AA?BBD=>>?>>6<<<899999(9A?C???CCDBB>@?BB>@<<:<?CAA>ACA@@CC@C@CCC=CCD?AABDCAA?AABBADCCBAACCCC?@@@@CBBAB?B@D@CCCAAACC
@ATNG8:04113:03262
GATGGTAGACACGTGTGCTCTCTCGTACTCATTCGTTTCGGAAGAGACAGGTACGTTAATAGTTAATAGCGTACTTCTTTTTCTTGCTTTCGTGGTATTCTTGCTAGTTACACTAGCCATCCTTACTGCGCTTCGATTGTGTGCGTACTGCTGCAATATTGTTAACGTGAGTCTTGTAAAACCTTCTTTTTACGTTTACTCTCGTGTTAAAAATCTGAATTCTTCTAGAGTTCCTGATCTTCTGGGTCTCTCTCTCACGCACTACCATCGTTCCTTCTGAGTCT
+
@BBB?CCCCCC@@ABAAA@CCCCCCCBABB:;8;CBB=CC?B?CBCBCCB?BBBBB>A:??BA?B?CAAA@ABAC@@@@@@.==8<988)5ABD>AAB?AA999BBBC@@@???AAA;>>>:>:>>>>>>>>:>AA@<@@@?<>>AAAA;==;//*/6617A;?;??@>>>A;;59:::;/::>:88888(8>;;:1:66///666:-6656'27756.64;94<;;6://+/167<>>>8<;AA9?;;;@AAAA>>>@>>>@==666667176;6;A@@@@@;
@ATNG8:04116:03254
GATGGTAGTACATGATAGACGACACCAGAAGATCAGGAACTCTAGAAGAATTCAGATTTTTAACACGAGAGTAAACGTAAAAAGAAGGTTTTACAAGACTCACGTTAACAATATTGCAGCAGTACGCACACAATCGAAGCGCAGTAAGGATGGCTAGTGTAACTAGCAAGAATACCACGAAAGCAAGAAAAAGAAGTACGCTATTAACTATTAACGTACCTGTCTCTTCCGAAACGAATGAGTACGATGAGAGAGCTCTCTCTACCATCGTTCCTTCTGAGTCT
+
B@@B@CCCCBBBDCCCBBBCBBCBB@CCCACCBCBC@B?BCDAAAB>BB?B?BAABBDDD5C@CBDCCCCCCCG>CBAA@A@,@B=A4;;;*<CD?DBBBCCCBB?A?AB?CCA?AAABBBCCCCCDDBBBE?BBCC?CCCCBCBC?B>B9999BBCCBBC?CAA@CA;?@?CBB<<;777.9>>;=???>.=A?B:99@@@?:5::>AAA=A<@@DCB?BB@@@;;4;=@@@9AAA?@@@CCCBBBAAABBBBBBCAAA>;;@?=@@AAC?B?B>A@BB@@@@
@ATNG8:04119:03258
GATGGTAGTAGTACACTAGTCATACCAGAAGATCAGGAACTCTAGAAGAATTCAGATTTTTAACACGAGAGTAAACGTAAAAAGAAGGTTTTACAAGACTCACGTTAACAATATTGCAGCAGTACGCACACAATCGAAGCGCAGTAAGGATGGCTAGTGTAACTAGCAAGAATACCACGAAAGCAAGAAAAAAGAAGTACGCTATTAACTATTAACGTACCTGTCTCTTCCGAAACGAATGAGTACGTGTGACGTACGTGAGCTACCATCGTTCCTTCTGAGTCT
+
BBBCA@A@CDCBBBDCCCCCCBBBB@BCD?CDCC@A>A@CCCBBCB?CD?C?BBBBBBCB3C?BAACCCAACCC>??@BBAB5BB?B>BBB<BCC@DCCCCCDCD@B@BB@BBC?CCBBCBBBDBBBCCCBB?BB@@<A@@A@@??<@?BAB>BCCCCCCC?BBCCAA>BC?==>>AACCB:???9=<<<<<&=@?>;;;A@@@B;?=?A>>1718=A@A@CBB@@?A;?<?BC=BAA>AABBECCAAABBBBBBBBBCC?>?BBC?BBBBB?B?C?CDBBB@<>
@ATNG8:04122:03298
GATGGTAGAGATACTGTAGCGCACCCAGAAGATCAGGAACTCTAGAAGAATTCAGATTTTTAACACGAGAGTAAACGTAAAAAGAAGGTTTTACAAGACTCACGTTAACAATATTGCAGCAGTACGCACACAATCGAAGCGCAGTAAGGATGGCTAGTGTAACTAGCAAGAATACCACGAAAGCAAGAAAAAAGAAGTACGCTATTAACTATTAACGTACCTGTCTCTTCCGAAACGAATGAGTACTGCGTCTCACTCTCGCCTACCATCGTTCCTTCTGAGTCT
+
ABBCACCBBBDDCBBCBCCCECCCC>CCC@CCBBAA?A?BBBBBBA=??>B?@??88778(9=ABABBBAAAAA;AAABBCC5BD@C5;<;.;CC@DCBBAAB;;8;@BB?BBC?BBCDCBBACBCCCCCBB?AACA>AABBBBBB?B?A::7;C@@?CCC?ADBCCD?A@>ABB>AA???8<==:888888%/<7:///>=A>?:=:=>AB;><>@BBB@CCBBBBB>A>AAA:AAB<??BBBBCBBAAAAAAAB?@ADBB?BBB>AAAAA>A?B?BBC?????
@ATNG8:04123:03267
GATGGTAGTGTGTCTCTGAGAGTAGTACTCATTCGTTCGGAAGAGACAGGTACGTTAATAGTTAATAGCGTACTTCTTTTTCTTGCTTTCGTGGTATTCTTGCTAGTTACACTAGCCATCCTTACTGCGCTTCGATTGTGTGCGTACTGCTGCAATATTGTTAACTTGAGTCTTGTAAAACCTTCTTTTTTACGTTTACTCTCGTGTTAAAAATCTGAATTCTTCTAGAGTTCCTGATCTTCTGGAGATATCATCAGCGAGCTACCATCGTTCCTTCTGAGTCT
+
9:<B?B=CCDCMB@;;;:99>?AABDEA@@BB@CCC@CD?B?BCBAABC@BBDCHBC@CBCC@C@CCBDCBCED=::9:9*:A?AABF<BB;;5;;;5;J?BAACCK@CCEFBCBCABCB@C@DDCBAB@D=BB::7:BBBBCCCEB@@ABA@A?BBB?@@=@?BB?BAABBB?A@@@@2>:?9?;;;;;%;===>,00;00/==>?=A@@?1@===C>B?AA=@ABAAB?8=9>==ABD;>=>:>>>AAAD?>?A@@@@@>99<6///7:5:7<56;;;:;::
@ATNG8:04123:03294
GATGGTAGGCGACATACATACGCGCCAGAAGATCAGGAACTCTAGAAGAATTCAGATTTTTAACACGAGAGTAAACGTAAAAAGAAGGTTTTACAAGACTCACGTTAACAATATTGCAGCAGTACGCACACAATCGAAGCGCAGTAAGGATGGCTAGTGTAACTAGCAAGAATACCACGAAAGCAAGAAAAAAGAAGTACGCTATTAACTATTAACGTACCTGTCTCTTCCGAAACGAATGAGTACGTGTGCGACGTGTCTCCTACCATCGTTCCTTCTGAGTCT
+
BBBE@FBB@CBCCC;;;CCBBBDBB@CCE@BBCCBB@B@CCCCC@@;>>9?;?A@AAABB0A?BAA;;:B@>@@;@@@ADDD5CC?F5<<<.;AD>BCBCCCCA@<@>??<@??=AACBBBCBCCBBCCCDCACAA@@BBBB@@@C?B>C::8;CCBCBCC@CCCCCA?CC?@A@<@@BBC;@@@>BBCCCC)?@;@000ADBBB@B?>>>A=A<@@CA@<@@@@BBB?C@BAF>BBC>;::ABBC@@A???BBBAABBBBB?::9?@AA>B@B@C@CDDLCAA?
@ATNG8:04127:03287
GATGGTAGAGTACAGTGTAGTAGACCAGAAGATCAGGAACTCTAGAAGAATTCAGATTTTTAACACGAGAGTAAACGTAAAAAGAAGGTTTTACAAGACTCACGTTAACAATATTGCAGCAGTACGCACACAATCGAAGCGCAGTAAGGATGGCTAGTGTAACTAGCAAGAATACCACGAAAAGCAAGAAAAAAGAAGTACGCTATTAACTATTAACGTACCTGTCTCTTCCGAAACGAATGAGTACTACTCTCAGAGACACACTACCATCGTTCCTTCTGAGTCT
+
BABC@DCCE@AACCI<9;CFCCCBC?CDE@CDBBA@<@<@@AABBB@CG?B??>??????.?;AABBBABA>??:@@DABBC2@@<>=BBB8BBA>::9>BDD:;;9?CC?CCC?BABCBBBCCCCCCBBBC@BA996;@AAABBB@C@CBB?BCCCBCBD?BABBBB?AA=AB@;B@9999*8<<9?BFDDC'::9=///=<A==:><=<>?6;5;A@@@@BDAAABB@CABDB=DDD@DBBBBBAABBAAABBBBB?@@@BBBAB:>>?=>181808:=>>888
@ATNG8:04128:03280
GATGGTAGTATATCGGTCGCTATCCAGAAGATCAGGAACTCTAGAAGAATTCAGATTTTTAACACGAAGAGTAAACGTAAAAAGAAGGTTTTACAAGACTCACGTTAACAATATTGCAGCAGTACGCACACAATCGAAGCGCAGTAAGGATGGCTAGTGTAACTAGCAAGAATACCACGAAAGCAAGAAAAAAGAAGTACGCTATTAACTATTAAACGTACCTGTCTCTTCCGAAACGAATGAGTACACATCGTCGTGTCGTCTACCATCGTTCCTTCTGAGTCT
+
99778=:00////5=8<<<=>==>9696<?A=BCC9C@9;9ABBA=AB7;89CBBCBCC1>8<:;00*0/0/8;5;466@@@+=><E<C??2>?D=@A@@90000*0;00+0==6===:@?AABBABA@@?@6::?B;??::998=8?;@?>:??>9?=5878@?@?A;7/,///(///;;7738;>><>>>&5335.----..2+2+2766+22'2245<7;:5449928488<;<:?<778@>><CCBA@>8=>;:7338899;6<888<7B<@6::>789>9
@ATNG8:04133:03294
GATGGTAGCACGAGTCACTCATATCCAGAAGATCAGGAACTCTAGAAGAAATTCAGATTTTTAACACGAGAGTTAAACGTTAAAAAGAAGGTTTTACAAGACTCACGTTAACAATATTGCAGCAGTACGCACACAATCGAAGCGCAGTAAAGGATGGCTAGTGTAACTATGCAAGAATACCACGAAAGCAAGAAAAAAAGAAGTACGCTATTAACTATAACGTACCTGTCTCTTCCGAAACGAATGAGTACGATGAGATCTCGTGTGCTACCATCGTTCCTTTGAGTCT
+
8<=>=;;BB@;;;=@A:66:9555;6555.555;994;155==:998444)45445<<>?=+=9===555=;:69;.73505=>=)>B4946>>0<=<9<;;<:99//)/5::7<;<255:9:=;A@BBBAAABC?CCCC?A?@<=4333(57;44.4;;4///-(-----996981666(/////(/6713333333"333333888999595222::98<BCC?BB;;:AB?A<??A=@@A=AAAABCCBBB9999?987>75555599/55558.5+22'4<:???
@ATNG8:04091:03348
GATTAGACGACACCAGAAGATCAGGAACTCTAGAAGAATTCAGATTTTTAACACGAGAGTAAACGTAAAAAGAAGGTTTTAACAAGAACTCAAGCTGTTAACAATATTGCAGCAGTACGCACACAATCGAAGCGCAGTAAGGATGGCTAGTGGTAACTAGCAAGAATACCACGAAAGCAAGAAGAAGAAAGTAACGCTATTAACTATTAACGTACCTGTCTCTTCCGAAACGAATGAGTAACGTGTGCGACGTGTCTCCTACCATCGTTCCTTCTGAGTCT
+
>BC@><?;966@A>BAB>AE@=<<8<8======>749045::844444$4.444<<77///7.//54444$493:<=@@0626:6<:6:8..(----7(/)55.4<>066=::::///668999:7=>@C:9:660/::39+//:6:9;;33,33,3;;;??15545554999::0944.4938:5433(38949;;566158<;==05.44444.48883332823//(///1///5--(-9///8888887788//*/9948//3>5718156565997
@ATNG8:04094:03304
GATGGTAGTGCGTGAGAGAGAGACCCAGAAGATCAGGAACTCTAGAAGAATTCAGATTTTTAACACGAGAGTAAACGTAAAAAGAAGGTTTTACAAGACTCACGTTAACAATATTGCAGCAGTACGCACACAATCGAAGCGCAGTAAGGATGGCTAGTGTAACTAGCAAGAATACCACGAAAGCAAGAAAAAGAAGTACGCTATTAACTATTAACGTACCTGTCTCTTCCGAAACGAATGAGTACACACTCTCATATGACACTACCATCGTTCCTTCTGAGTCT
+
:::@00/65<=@;;;@@BB;:5>;;3;<C@CCECBB=A=A?>?BBC@BC?B?BBBBBBBB3A?BAABBBBCAA@8>>:<;;;);?:;299906@A=BCCCBBA;;5<><<5;A@59:?ABCBBCICCBC@@@<@@@@=@BCCA@@B?C>B@@=@BCCCBAA@BBBBA@=??;?BB?BBBAA<@?@>AABBB3B?<>>>B=;;;>6;5;D@@;><>>BCEACCCBEBB?B?ACC>CBB?AAA:::BAA@BBBBB@?<<??988<<@=BBA@@>B?A=A?<><889
@ATNG8:04094:03340
GATGGTAGAGTATCATGTGTATCTCCAGAAGATCAGGAACTCTAGAAGAATTCAGATTTTTAACACGAGAGTAAACGTAAAAAGAAGGTTTTACAAGACTCGTTAACAATATTGCAGCAGTACGCACACAATCGAAGCGCAGTAAGGATGGCTAGTGTAACTAGCAAGAATACCACGAAGCAAGAAAAGAAGTACGCTATTAACTATTAGCGTACCTGTCTCTTCCGAAACGAATGAGTACGAGAGAGCACACGTGTCTACCATCGTTCCTTCTGAGTCT
+
:=BC@CCDBBBBBCCCBCCCDBBBC@CBB?BDDDBB?B<@ADDBBB@CDAC@BA?:::::*;>BBCBACBBBBA9AC;::::(;=9=5:99&4;;7<BAAAAA>@??C@BBC?AAABBBBBBBBBA@@@@=ACDC>BB@AABBB>B@B@@>ABBBCBBB>BBB@BB=AA<?>A:=:5808:715696,7:39:<==>?:;7:4:9>><>>=?=::7;>>?>==>D>AAA9>;;7;@???@@>>>===>>>?>>=@@A@:9:4:9::>:?5:6;>>??@@;
@ATNG8:04095:03332
GATGGTAGATATATGCTCGCTCTACCAGAAGATCAGGAATCTCTAGAAGAATTCAGATTTTAACACGAGAGTAACTGTAAAAAGATGGTTTTACAAGGACTTCACGTTTAACAATATTGCAGCAGTACGCACACAATCGAAGCGCAGTAAGGATGGCTAGTGTAACTAGCAAGAATACCAACGAAATGCAAGAAAAAGAAGTACGCATATTAACTATTAACTGTACCTGTCTCTTCCGAAACGAATGAGTACGAGAGAGCACACGTGTCTACCATCGTTCCTGAGTCT
+
///0)//4999:<<<<<A666;;>@=BBA795=8??2:24498345;7;;:>49933333&3333399>=/.-(-5---555'66363?::.::7,2+222+262226'2+220222/5558<;::<=555;;?;7;???9<<>><<<<9==BB@;?996=665:>>>=:7479)//9(/*/6<<1888;4/////$/83////:333550569333.3.///88:3866----272455.68832226689989955588666878<:96526..-604(-/66755
@ATNG8:04098:03343
GATGGTAGTATCTGTCTACGAGAGCCAGAAGATCAGGAACTCTAGAAGAATTCAGATTTTTAACACGAGAGTAAACGTAAAAAGAAGGTTTTACAAGACTCACGTTAACAATATTGCAGCAGTACGCACACAATCGAAGCGCAGTAAGGATGGCTAGTGTAACTAGCAAGAATACCACGAAAGCAAGAAAAAAGAAGTACGCTATTAACTATTAACGTACCTGTCTCTTCCGAAACGAATGAGTACTGTATCTATGTGTGCGCTACCATCGTTCCTTCTGAGTCT
+
899A=?<BAA@A@C>>AA@;@666<8<::39?;;:4.3-3=:454=>BC?B?BBBBB@@@2A?BBBABBBCBBA8<:;;;;;*;A=B;BBA9BCC@CCCBCGECB@B?BB@BCC?A@AABDCCCCCCCAAAB@DABA@CBBBBCBB>B?B@@>ADCCBBCB?AAACCC?AA>BBB=@@@@@:=>=;9:9999%9@;@999@@BBB=B;??>>;>:<<ABA>AEBAABB@B@BCC>BBB@??>CCBBAAAA@@>?>>>??@>>>?55.5;;9616+2+2552<699
@ATNG8:04111:03328
GATGGTAGACACGTGTGCTCTCTCGTACTCATTCGTTTCGGAAGAGACAGGTACGTTAATAGTTAATAGCGTACTTCTTTTTCTTGCTTTCGTGGTATTCTTGCTAGTTACACTAGCCATCCTTACTGCGCTTCGATTGTGTGCGTACTGCTGCAATATTGTTAACGTGAGTCTTGTAAAACCTTCTTTTTACGTTTACTCTCGTGTTAAAAATCTGAATTCTTCTAGAGTTCCTGATCTTCTGGTAGAGCGTGCATATATCTACCATCGTTCCTTCTGAGTCT
+
@<CD@DBCDDCCCCCAAABCBBBCCBB@AB::8:CCC=BB?B?BBBCCBB>BBBBB>B>BBAA?@>BBBAB@BBC?@>@@@2@A?C?;;7>BBC?B@@=BC<A@ABCC?>>@?>>AD:?>>9>9>A>==<<=;AAAC49;;;A=<<;<AAA>>>@9=?>;??:@:@@>==?>?C9=8877,79<4;;9<9+9=8881899///;89=;>@@@/@???B=C<7757>=><<<9<9<>@@@B6::A<@>@<==?>>AAAAAAAAA@@;@<<<D=A<A;AA===>??
@ATNG8:04115:03306
GATGGTAGAGTATCATGTGTATCTCCAGAAGATCAGGAACTCTAGAAGAATTCAGATTTTTAACACGAGAGTTAACGTAAAAAGAAGGTTTTACAAGACTCACGTTAACAATATTGCAGCAGTACGCACACAATCGAAGCGCAGTAAGGATGGCTAGTGTAACTAGCAAGAATACCACGAAAGCAAGAAAAAGAAGTACGCTATTAACTATTAACGTACCTGTCTCTTCCGAAACGAATGAGTACGTGTGACGTACGTGAGCTACCATCGTTCCTTCTGAGTCT
+
:55>;@CCCBDCCCCBBCDCCBBBC?CCC@CCCC??<??BBCCCCC?CC?C@CCDCBBBB1B@CCCCCCBBBBC@CAAAEFF1BB?B?@@B9BBB@CAABCCC@?<@?CC?AAA<ABBBCCCCBBBCDDDBB?BCCC?BBBBBBAA<A@CDD?CCDDBBAA?BBBBBB?BB>BB?:=?777):==;:::::(9@;A8::BA>=?7:7:>AA7;8:ACBB?BAA@@CB?B@BBB=BBB@BCDBBBBBBBCABBC@@@BBBCCBBAB?ABBBC>B?B@BBBBBBBB
@ATNG8:04118:03305
GATGGTAGTGTGTCTCTGAGAGTAGTACTCATTCGTTTCGGAAGAGACAGGTACGTTTAATAGTTAATTGCGTAACTTCTTTTTTCTTTGCTTTCGTGGTATTTCTTGCTAGTTACACTAGCCATCCTTACTGCGCTTCGATTGTGTGCGTACTGCTGCAATATTGTTAACGTGAGTCTTGTAAAAACCTTCTTTTTACGTTTACTCTCGTGTTAAAAATCTGAATTCTTCTAGAAGTTCCTGATCTTCTGGAGATATCATCAGCGACTACCATCGTTCCTTCTGAGTCT
+
49995;<=@A<<5555555<55544944/9//)/76;19:04.4;;;4555999///)/4///9)/)5.5;;;;:>@7455555#5>>25544)554559555)5;.559::<9<<<<<99949995>3=??:;:9929@9929A@@@@@@BCC???C::4:><8<<:>:>>?995<@@6;9====,=4=;99555$55=AD5A5955555556;<=>+55555.549;755444.493938::99:055<:>>>>6655455555559994444:;6;.5.55556<>>
@ATNG8:04122:03343
GATGGTAGCTATACGTATATCTATGTACTCATTCGTTTCGGAAGAGACAGGTACGTTAATAGTTAATAGCGTACTTCTTTTTCTTGCTTTCGTGGTATTCTTGCTAGTTACACTAGCCATCCTTACTGCGCTTCGATTGTGTGCGTACTGCTGCAATATTGTTAACGTGAGTCTTGTAAAACCTTCTTTTTACGTTTACTCTCGTGTTAAAAATCTGAATTCTCTAGAGTTCCTGATCTTCTGGAGATATCATCAGCGAGCTACCATCGTTCCTTCTGAGTCT
+
4===?BBBBCCCCCCBCEGEHC@@BDDBCBCB@BCBB<;;7;>@@@BCCC@CC@@A?A?BCBB>A?BCAAABB<A>?=999)9=;:88818A@?>BAA?AB789AA>?;>?@@B>>==@@@<A=ADA?@>>:6<>:9-//=<AAA???AAC;;;A::;;<=>:<=ABB??;;<A<>>CBB5A=>999999*9/--=47-----:;:=5;;;;+9>>;=6=6///<<:===9=:>>AAAC7;;@;?=====?@@@@@A@A@:33603,,,90909-23773///
@ATNG8:04124:03303
GATGGTAGTCTCAGATAGTCTATAGTACTCATTCGTTTCGGAAGAGACAGGTACGTTAATAGTTAATAGCGTACTTCTTTTTCTTGCTTTCGTGGTATTCTTGCTAGTTACACTAGCCATCCTTACTGCGCTTCGATTGTGTGCGTACTGCTGCAATATTGTTAACGTGAGTCTTGTAAAACCTTCTTTTTACGTTTACTCTCGTGTTAAAAATCTGAATTCTTCTAGAGTTCCTGATCTTCTGGGTCTCTCTCTCACGCACTACCATCGTTCCTTCTGAGTCT
+
BBBB@CBBBBBBCCDDCBAAADCCBBBAA@996;BBD>CC?CACCCBBBC@CCCBB?B@CBBA?C?CCCCCCCBA=@@@@@1AC@BBCC=BBBC@CCC@CC9;:BCCI@CEECCCBB?CDD?B=CCCCCCBB?CCCC?CCCCCCBBCCCCC???C@BBB?CC@D?AACAABCDE@BBCCC9@;@;99999*:@@AD=CCCCCCCBBA@CBBC5BBBBC@C@CD@BCCCBBB@B@CCCCBB>A@@B:BBACBBBCCBCCCCCBCCD@BBBBB?B?B?BBCBBB@B
@ATNG8:04125:03344
GATGGTAGGCGAGAGTGAGACGCAGTACTCATTCGTTTCGGAAGAGACAGGTACGTTAATAGTTAATAGCGTACTTCTTTTTCTTGCTTTCGTGGTATTCTTGCTAGTTACACTAGCCATCCTTACTGCGCTTCGATTGTGTGCGTACTGCTGCAATATTGTTAACGTGAGTCTTGTAAAACCTTCTTTTTACGTTTACTCTCGTGTTAAAAATCTGAATTCTTCTAGAGTTCCTGATCTTCTGGTGTCGTCTATCATGTACTACCATCGTTCCTTCTGTAG
+
::7>;9;<:CCBB;96;;<<<=AA@>@96555.5<:;400,0+0//:::<9=>=AA?C?CB:928=?AABA9739433333$33,388938=8858==68848;7733.3;85222=488=9><??=999<;49:;</55;7779<9;;:99799.55<5::5;599<887789-//;;;.;59-56>>>+@///80888897=<>=499;9.9988=;A7;;5>?>:;88587@@>>>A<>==:=>???>>=@@@@>>>>>;775:<<//,/5:5677///
@ATNG8:04127:03320
GATGGTAGATATATGCACGCTCTACCAGAAGATCAGGAACTCTAGAAGAATTCAGATTTTTAACACGAGAGTAAACGTAAAAAGAAGGTTTTACAAGACTCACGTTAACAATATTGCAGCAGTACGCACACAATCGAAGCGCAGTAAGGATGGCTAGTGTAACTAGCAAGAATACCACGAAAGCAAGAAAAAAGAAGTACGCTATTAACTATTAACGTACCTGTCTCTTCCGAAACGAATGAGTACGTGTGACGTACGTGAGCTACCATCGTTCCTTCTGAGTCT
+
:;<@866??CBDDABBCCCB@AACE:9;B?DAB@@@?A?AABBBBD?CC?C@A?@99:9:$76ACCCDA@A??>5==<<<<;':>494995&5<=9=CBCBBCBB>B?BC@CBB@CCBBBCCCDCCCCABAB?CAAB?BBAACCCB@C@@@@=@BBBB@@@>ABBBCF@?@=?A?:??;=<7;;;8789999%0>9;0/0@==<;17159>A.818=BAA>A;:;@AA5;69:C=CDD=??BBBCCB999@BABCBBBBCBBBAAA?C:::C?C?B?ABBCBBBB
@ATNG8:04128:03313
GATGGTAGCTCTGCTCTGACTCTCGTACTCATTCGTTTCGGAAGAGACAGGTACGTTAATAGTTAATAGCGTACTTCTTTTTCTTGCTTTCGTGGTATTCTTGCTAGTTACACTAGCCATCCTTACTGCGCTTCGATTGTGTGCGTACTGCTGCAATATTGTTAACGTGAGTCTTGTAAAACCTTCTTTTTACGTTTACTCTCGTGTTAAAAATCTGAATTCTTCTAGAGTTCCTGATCTTCTGGATACACTCATGTGCACCTACCATCGTTCCTTCTGAGTCT
+
:??B:==BB=?CFCEBBBFCBCCCCCCCCB@@>@@@A<BB?B@CCCCDCC?BBJAF@C@BBBCAHGCAAACDCBB@;;;;;*9?:ABCD?CCBA?BHC?CC=@@@@@A000AAAACD@BBD?A?BDCCFBBCADBBB>AACCBBBBBBABCBBBB?BA@=@C@C@C:::CCCBC>BBBBA9B@C?BBBBB2ABBDD=BBBBCCCBCC@CDDD5A@@BB?B@BB@BCCCBBC@B@BBBCCC?C::6;AAACCCBC;;;BBCC@CCB?BA@@@?B?B@BBECBBCC
@ATNG8:04130:03301
GATGGTAGATATATGCACGCTCTACCAGAAGATCAGGAACTCTAGAAGAATTCAGATTTTTAACACGAGAGTAAACGTAAAAAGAAGGTTTTACAAGACTCACGTTAACAATATTGCAGCAGTACGCACACAATCGAAGCGCAGTAAGGATGGCTAGTGTAACTAGCAAGAATACCACGAAAGCAAGAAAAAGAAGTACGCTATTAACTATTAACGTACCTGTCTCTTCCGAAACGAATGAGTACACACTCTCATATGACACTACCATCGTTCCTTCTGAGTCT
+
ACBCACBBABBCCBCBD@A@CCCBB@BCB@BAA@::9;?BBBBDAA>BB?A?BBBAABBB2B?CBABBCCACCD=??ACBBB2<;7::A@A8BBCABCBGCCCBB?BADE@BBB@BDCCBBDCCBBCCCC@@<@AAA>BBAABBBB@CAECC?BCBBBBBD@CBBB??=?C@AAA>@@9992:=@;=????1?D?C???BBAAC7;7;>==0818<@@@@CB@@@@@=@?BEF>CCC?AAAAABCBDCAAACBA@AABBBCCDCC@C::9B?B?C@CCCBBBAA
@ATNG8:04133:03317
GATGGTTGCACGAGTCACTCATATCCAGAAGATCAGGAACTCTAGAAGAATTCAGATTTTTAACACGAGAGTAAACGTAAAAAGAAGGTTTTACAAGACTCACGTTAACAATATTGCAGCAGTACGCACACAATCGAAGCGCAGTAAGGATGGCTAGTGTAACTAGCAAGAATACCACGAAAGCAAGAAAAAAGAAGTACGCTATTAACTATTAACGTACCTGTCTCTTCCGAAACGAATGAGTACCTCTCAGACGCTCGTCCTACCATCGTTCCTTCTGAGTCT
+
<4;;.409BBBBBCHCCBCBCCCDCACCC@;;;C<;7;=BABCBBB@BC@E@CBAAADDD3D@CB???B@=@@?80/0:;;;)996=8=>>0=;;:BABABBB;<8;?BB?BCB?BBBABBBDCFBBBC@@AAD;<;@CCCCBBBD?B?B;<6;@A@@@?A?BABBBB@BB@BBA?AA999+7;;5;899::%9:69<>@??AAA6968<>@<@>>?C@@=@AA@@??;@=AAB=BCC?CBDBBBB<@?BBB:889::9:DE:===8::9=A>A?B>BABBB@??
@ATNG8:04086:03368
GATGGTAGCTCGCTGATGATATCTCCAGAAGATCAGGAACTCTAGAAGAATTCAGATTTTTAACACGAGAGTAAACGTAAAAAGAAGGTTTTACAAGACTCACGTTAACAATATTGCAGCAGTACGCACACAATCGAAGCGCAGTAAGGATGGCTAGTGTAACTAGCAAGAATACCACGAAAGCAAGAAAAAGAAGTACGCTATTAACTATTAACGTACCTGTCTCTTCCGAAACGAATGAGTACGAGAGAGCACACGTGTCTACCATCGTTCCTTCTGAGTCT
+
BCBB@BBDCCCCCCCCCCBBCCCCF@BBB?B@AB999:?BBDCBBB?BB>B@CA?78888(9?BABBBBBBBBC>BB@@@@@0@D=B=BBB:BCGACCCBCCC;;;;ADDACBD?BBBBBCCDCBECCBCDD=@@AD@BBBBCCBB@B@D@@>@AADBCCC?BBBCBC>AA?@@@499>>>8>:939>=>>.:><=///<<?:;7;=B@@@<A=@ACCB>ABA@@AC>A>AAD=CBB?BBBBBCCCBBBBA><>@A@BBB>>>>><>>>>C?B?B?BCBBB;;;
@ATNG8:04087:03365
GATGGTAGTGCGTGAGAGAGAGACCCAGAAGATCAGGAACTCTAGAAGAATTCAGATTTTTAACACGAGAGTAAACGTAAAAAGAAGGTTTTACAAGACTCACGTTAACAATATTGCAGCAGTACGCACACAATCGAAGCGCAGTAAGGATGGCTAGTGTAACTAGCAAGAATACCACGAAAGCAAGAAAAAGAAGTACGCTATTAACTATTAACGTACCTGTCTCTTCCGAAACGAATGAGTACTACTCTCAGAGACACACTACCATCGTTCCTTCTGAGTCT
+
<CEC@CCCCCBBBDCCCCCCBBBBA=BBB@BDBB99:;?CCFCCAA>AA=B>BC???AAA1A=AA@BAABBBBB9A@:;;;;*;C@@5;;;6;CC@BCCCCCCAB?B@DC@CBA>A@BABBCCCCCCCCCBB@CCCC=A@CB@@?A?D@CBC?BBBBBBCB@BBB@@A@CC?BBB?BBAAA<@@>;::999(:@?A??;AAABB<A;AAAB;?=@@C@@=@CBAAAC@D=??A<AAB@CBAAACBBBB??>BBCCCCBBB??@@D=?>>>A=C<?:==?>=:::
@ATNG8:04089:03364
GATGGTAGTATATCGCGTCGCTATCCAGAAGATCAGGAACTCTAGAAGAATTCAGATTTTTAACACGAGAGTAAACGTAAAAAGAAGGTTTTACAAGACTCACGTTAACAATATTGCAGCAGTACGCACACAATCGAAGCGCAGTAAGGATGGCTAGTGTAACTAGCAAGAATACCACGAAAGCAAGAAAAAGAAGTACGCTATTAACTATTAACGTACCTGTCTCTTCCGAAACGAATGAGTACATAGATATACGTATAGCTACCATCGTTCCTTCTGAGTCT
+
A@AD@CCAAABBBDDE>BB@@@CCC@BBB?CBBB999:ABBEDDCC?CC?B?BBBBDDCD1B>BCCBBBBBBBB<@?99999*:C=B=BBB:BCC@CCBCIDFDC?B?BC@CCC>@AABBCCBECCCCBCCC@CCCC=AABBBBBB>C@CBB?BCDCCCDC?BBBBBB@BB>BBB799BBA;AA@<@@@AA2AD<@877BCA??;?<@AAB7;7:ABBB@BCAAABB?B@CCC>CBB?BBBBBCCCA@AAAACA??A=>??>??A;A>??B>B>B@ABA;=666
@ATNG8:04089:03378
GATGGTAGTATATCGCGTCGCTATCCAGAAGATCAGGAACTCTAGAAGAATTCAGACTTTTAACACGAGAGTAAACGTAAAAAGAAGGTTTTACAAGACTCACGTTAACAATATTGCAGCAGTACGCACACAATCGAAGCGCAGTAAGGATGGCTAGTGTAACTAGCAAGAATACCACGAAAGCAAGAAAAAAGAAGTACGCTATTAACTATTAACGTACCTGTCTCTTCCGAAACGAATGAGTACTACTCTCAGAGACACACTACCATCGTTCCTTCTGAGTCT
+
?:>B?BCCCCBBBCCCCCCCCDDCB?CCD?BCCCBB?C>AAGBBBC@CC?C?BBBCBBBB9B?BBCAAADDCCC>BB@AAAA2@A?C?BBB9BCC@BABACCCBB>A>AC@CBB=BBB>BBCCCDCCCBDCC@BBAA?AAA?ABAA>B?CAA>@CCCCCDA?CCABBB>@@<@@?:?@999+:==;=>=???';@=;///=;@@B;><>@@A7;7;ACCD@CCCBBBC>A=ACB<AAB?BBBCCCBABCBBBBBBBBBBCCCA>@@<A??==:<:>:===::;:;
@ATNG8:04090:03362
GATGGTAGCTATACGTATATCTATGTACTTTCGTTTCGGAAGAGACAGGTACGTTAATAGTTAATAGCGTACTTCTTTTTCTTGCTTTCGTGGTATTCTTGCTAGTTACACTAGCCATCCTTACTGCGCTTCGATTGTGTGCGTACTGTGCAATATTGTTAATCGTGAAGTCTTGTAAAACCTTCTTTTTACGTTTACTCTCGTGTTAAAAATCTGAATTCTTCTAGAGTCCTGATCTTCTGGACAGAGTGTGCAGATACTACCATCGTTCCTTCTGAGTCT
+
::=C?@@=;7////7779/66;666?;:;>6665<0990515>>CCCC@BB@@@>A=ABBB?B?CC;66=555444444$495:444(4@@@166=8<=:;;;===:DC@?>>:86;;;.3,377877784:::=/349555222./.3....356,2228/55666626799377999-938422555'27566.69;///:98:98888(8//-2262./(.5359755-275<<<177727;;<///66677675;=<;<;<<997181817778655/
@ATNG8:04090:03377
GATGGTAGTATATCGCGTCGCTATCCAGAAGATCAGTAACTCTAGAAGAATTCAGATTTTTAACACGAGAGTAAACGTAAAAAGAAGGTTTTACAAGACTCACGTTAACAATATTGCAGCAGTACGCACACAATCGAAGCGCAGTAAGGATGGCTAGTGTAACTAGCAAGAATACCACGAAAGCAAGAAAAAAGAAGTACGCTATTAACTATTAACGTACCTGTCTCTTCCGAAACGAATGAGTACTGTATCTATGTGTGCGCTACCATCGTTCCTTCTGAGTCT
+
;@AC@CCBBDCCDABBCCCB=B>==7;;@7;;BAA9:98@<@666>7<<4905>?>@@@@0A90....---99939999<<<+;;49.555&5:@<BA::44488385894:<=8<A>9:;AB@DEFCCCBB?B;;;<??>?>=99.04=0/)/9;;><=A295<:>>8@<<9846::88817993337777#794788::==8848599;A5>588AAA@CDCCCCC?B859C;@?@=@AA???ABBCBBDC@??ABBABBBA@A=@;;89394818>>@?===
@ATNG8:04094:03363
GATGGTAGAGAGAGCTCTCTCATCGTACTCATTCGTTTCGGAAGAGACAGGTACGTTAATAGTTAATAGCGTACTTCTTTTTCTTGCTTTCGTGGTATTCTTGCTAGTTACACTAGCCATCCTTACTGCGCTTCGATTGTGTGCGTACTGCTGCAATATTGTTAACGTGAGTCTTGTAAAACCTTCTTTTTACGTTTACTCTCGTGTTAAAAATCTGAATTCTTCTAGAGTTCCTGATCTTCTGGCGCGTATGTATGTCGCCTACCATCGTTCCTTCTGAGTCT
+
BCA@?BCBADDCCCCABBCCCDCBCBCBBB99:;CCC?BB?B@CCCCBCB@DA@@B?C>ABBC?B?BBBBCBBBB?>;=>>1?A@A@AA<ABCC>ABB@BB<@?@CBB?ACBCA===;???:?;AA;;;;;;:>>=<;>AA>>=><<=>>>>==?=AAA;@@:>;AAAA??=AA7?=ADC5A8;8;ADDC/CA>>>7>888AA>=??;A??A/A>>>@<@<@A=AA@@>??;?<>AA>>>:>>>9>>?>>>??A@<>;>@B<@@@<@>==@<>;><?@@A:;:@
@ATNG8:04099:03393
GATGGTAGTATCTGCACACTCTGTCCAGAAGATCAGGAACTCTAGAAGAATTCAGATTTTTAACACGAGAGTAAACGTAAAAAGAAGGTTTTACAAGACTCACGTTAACAATATTGCAGCAGTACGCACACAATCGAAGCGCAGTAAGGATGGCTAGTGTAACTAGCAAGAATACCACGAAAGCAAGAAAAAGAAGTACGCTATTAACTATTAACGTACCTGTCTCTTCCGAAACGAATGAGTACGAGAGAGCACACGTGTCTACCATCGTTCCTTCTGAGTCT
+
:=@B@CBBBBBBBCBBCCCCBBB@A?@FFABBBB@?;@?AADDCCB?BB=A>AA@=>??@2@@DCBAACBCBBB:??9:;:;.;B>C5;;;.;BB>BBBCDEDCA?A@CC?CAA@CC@@@BDDCCBBBBCDD@DBCC?B??>BBAB>BAEBB?BBCCBBCB>BBCBA@=BB?>>>;>>@@@8@@?;=????1?D@A988AAA@@:?<?@??9=9=ABBB@ABAAACC>A=ACD>GBB?BBBCCCDAAABBBBBBBCCCCCBA:;;=B===A<@8>8>>A>>:9:
@ATNG8:04101:03398
GATGGTAGCTCGCTGATGATATCTCCAGAAGATCAGGAACTCTAGAAGAATTCAGATTTTTAACGCGAGAGTAAACGTAAAAAGAAGGTTTTACAAGACTCACGTTAACAATATTGCAGCAGTACGCACACAATCGAAGCGCAGTAAGGATGGCTATTGTAACTAGCAAGAATACCACGAAAGCAAGAAAAAGAAGTACGCTATTAACTATTAACGTACCTGTCTCTTCCGAAACGAATGAGTACGTGTGACGTACGTGAGCTACCATCGTTCCTTCTGAGTCT
+
@BBC?BBBBEDBCCCCCBCCCDDCD?BBB@CBBB@?=@?@CCBBCC@CC@B<><<99999(:<ABAAABBBCCB9>>;;;;;*;C>C5;;;&9CC9>BBBCFDBB?B@BB?BBB?AAACBBB@CGCCBBBCC@CCCB@BBBBCCBB?C@CBB@BCCB?BBB@CBBA@@=@@<AAA>BBBCC>@@>;:::99(9D?DBAA???@@<><>???5;5;=AAA>ABCCBCC?B?BBC8@9949??AAAAAAABCCBBBECCBCBBBCCC?BBBBB?B?D?A@@CCAC=
@ATNG8:04105:03381
GATGGTAGCGCGACGAGCGTAGACCCAGAAGATCAGGAACTCTAGAAGAATTCAGTTTTTTAACACGAGAGTAAACGTAAAAAGAAGGTTTTACAAGACTCACGTTAACAATATTGCAGCAGTACGCACACAATCGAAGCGCAGTAAGGATGGCTAGTGTAACTAGCAAGAATACCACGAAAGCAAGAAAAAGAAGTACGCTATTAACTATTAACGTACCTGTCTCTTCCGAAACGAATGAGTACGATGAGAGAGCTCTCTCTACCATCGTTCCTTCTGAGTCT
+
@@AD@ECCC@@@ACCCHCBBBCCCE>AAA@;;;DCC@C>@ABBDBB?BC@C???888889%389?BDCA??99;05944<==);@8A8@@@166DACCCBBBDDD@C@CC@BBB@CDBCCCECCDBBBCCCB?CCCC?AABB@@@A9@<@@@<@AAAACFB@AA??@B>AB?A@A59:@@@9998<@@@@@.:=8<:887:=<=8=8;;;?;>;>ABBB@CCB@??A<@>?CC=BBB?BBBBBBBBDBB??:?>??@???====@<@@@>>;>:=:=?=<:;:<
@ATNG8:04107:03360
GATGGTAGTGTCATATGAGAGTGTGTACTCATTCGTTTCGGAAGAGACAGGTACGTTAATAGTTAATAGCGTACTTCTTTTTCTTGCTTTCGTGGTATTCTTGCTAGTTACACTAGCCATCCTTACTGCGCTTCGATTGTGTGCGTACTGCTGCAATATTGTTAACGTGAGTCTTGTAAAACCTTCTTTTTACGTTTACTCTCGTGTTAAAAATCTGAATTCTTCTAGAGTTCCTGATCTTCTGGATAGCGACGCGATATACTACCATCGTTCCTTCTGAGTCT
+
44==:>BBBBBBCCCCCCCCCCCCDCBBBBCCAAABC=CE@C?BBBCHCCABBBCD@C@DBBB@C@CBCCCCCCB@BBCCC5CC?BBCE>?@A@?CCC@DC?CBACDF@CCBBCCCC?CBC@D@BBBCBBBE@ECCD@CBAACCAABDCCCBBBE@BBC@BB?C@CCABBBBCC?BCCGG;:6:9;;:::*:BBCE=CBCDDEB;;;5;<;<*;BB@A?A@CD@CCCCBBC@B@CBBBCC?@A@?@C@A@CBCCCCCCB::;BBE?BBBBC@C@B@BCB@@@AA
@ATNG8:04107:03377
GATGGTAGTATCTGCACACTCTGTCCAGAAGATCAGGAACTCTAGAAGAATTCAGATTTTTAACACGAGAGTAAACGTAAAAAGAAGGTTTTACAAGACTCACGTTAACAATATTGCAGCAGTACGCACACAATCGAAGCGCAGTAAGGATGGCTAGTGTAACTAGCAAGAATACCACGAAAGCAAGAAAAAGAAGTACGCTATTAACTATTAACGTACCTGTCTCTTCCGAAACGAATGAGTACACATCGTCGTGTCGTGCTACCATCGTTCCTTCTGAGTCT
+
::>?=955556=BBBBDICEDDCCC?CCD@BBBC;:7;@CBBBCCC?AB?A?BBCBBBBB3B?BBBBBBBABBF>A@@@AAA,?A=@=CCD<CEIACCDCCCDCC?C@BB@BDD@AABDEBBBBCCBBBBAA?A@@@>A@BBCCCB?A?A;;7;C;;;CCC@AAACCB@CC@??@>@@@@@8@:939=<==,;=99///<:==>5;4:;<;1818@CBB@BC@@@A@@C?DDC=BBE=??BABABCBBB?@?BBAADB@@?ABBB@C@@?C=@;?<?BBCCC?8
@ATNG8:04108:03366
GATGGTAGCGCGACGAGCGTAGACCCAGAAGATCAGGAACTCTAGAAGAATTCAGATTTTTAACACTAGAGTAACCGTAAAAAGAAGGTTTTACAAGACTCACGTTAACAATATTGCAGCAGTACGCACACAATCGAAGCGCAGTAAGGATGGCTAGTGTAACTAGCAAGAATACCACGAAAGCAAGAAAAAGAAGTACGCTATTAACTATTAACGTACCTGTCTCTTCCGAAACGAATGAGTACGATGAGATCTCGTGTGCTACCATCGTTCCTTCTGAGTCT
+
@ACC@CA@@CCBBBECCCCCCCBBB=BCC@CCCB@@>@?ACC@@?B>BB<@>@BB?@@A@2B@BBAAAACCCC?B<?@BBBB5BD?B?BBB9BCHACBCCBBBBB@D@AA?ACD<?>AABCBCCECCCCBBB?BCCC?BBBBBBBB?B?C?@>@BCCCCCC?BAAABB?DD@DAA>ACA@A;@@=:===??.:@<@888BBBBA:?<?B>>;>;?@CCC@CBCBBBB?B?ABC>CBB?BBBBBCCCBBBBBBBA>>>AA???@@@<@@@@@;?7;5;>@>==@@
@ATNG8:04108:03388
GATGGTAGAGTATCATGTGTATCTCCAGAAGATCAGGAACTCTAGAAGAATTCAGATTTTTAACACGAGAGTAAACGTAAAAAGAAGGTTTTACAAGACTCACGTTAACAATGTTGCTGCAGTACGCACACAATCGAAGCGCAGTAAGGATGGCTAGTGTAACTAGCAAGAATACCACGAAAGCAAGAAAAAAGAAGTACGCTATTAACTATTAACGTACCTGTCTCTTCCGAAACGAATGAGTACTGTATCTATGTGTGCGCTACCATCGTTCCTTCTGAGTCT
+
<<;B9A?A@BABCD;:9@@>966BB<BB@9@@@?BB?B?BCBCBBD@CC@C?BBBBABBB2B@CCHDECA;;:9,9999999(99497<::+<9966@=@CCBBB?B?BB?:;<>;;;CCCBCCCBBBABBA=BCCC?AACCBGCC=@=@@@;@;;:@@@C?BBBBBB@BB?BBA?@BBA@;?==99:::::%093//./88???<@:8>=B1718>BBA?ADCCBBCAD>@@A9@;;4:=<???BBAAAFCBB?????>@ABBBB?CCC??8=391998777>9
@ATNG8:04112:03361
GATGGTAGGCGAGAGTGAGACGCAGTACTCATTCGTTTCGGAAGAGACAGGTACGTTAATAGTTAATAGCGTACTTCTTTTTCTTGCTTTCGTGGTATTCTTGCTAGTTACACTAGCCATCCTTACTGCGCTTCGATTGTGTGCGTACTGCTGCAATATTGTTAACGTGAGTCTTGTAAAACCTTCTTTTTACGTTTACTCTCGTGTTAAAAATCTGAATTCTTCTAGAGTTCCTGATCTTCTGGGTCTACGCTCGTCGCGCTACCATCGTTCCTTCTGAGTCT
+
;5>>;CBB?BBBBDCCCCCCCBBCCCCCCDBB>ABBB=CC?A>BCACBAA?BBCBC?B>AACC?C?BBB@@@B@>888999':?<>9:9/5?AC@BBA>?>3:9?ACD?AB?BAAAA9>>A7;7;>>>>=>>:>@==:=>?A><<<AAA>@@>;=<@AD=AA;C<=>>==???A9@>>><3>=B=@@>>>.798881866///;99<7====+;=>>?<?<>>;>==>;;;:>5::?@@?5;;==6=??@@@;;;@@@>==A@@@<>>>>=:=;>:>?;:6666
@ATNG8:04114:03364
GATGGTAGTCTCAGATAGTCTATAGTACTCATTCGTTTCGGAAGAGACAGGTACGTTAATAGTTAATAGCGTACTTCTTTTTCTTGCTTTCGTGGTATTCTTGCTAGTTACACTAGCCATCCTTACTGCGCTTCGATTGTGTGCGTACTGCTGCAATATTGTTAACGTGAGTCTTGTAAAACCTTCTTTTTACGTTTACTCTCGTGTTAAAAATCTGAATTCTTCTAGAGTTCCTGATCTTCTGGAGATACACATGATACTCTACCATCGTTCCTTCTGAGTCT
+
AABB@JDBBBBCCCDICC;;9AAAB@@:<:9:09BCC>BF@IA;;;A@BB>ACCBB?B@C@?@<@=@@?<<544<.44444$43-44<>4>:6626>>=BB::;ABBCACCFFDCCC?CCD@B@BCA@BAAD@CCCC@FDCCCCBBCCBCCBBBC@CCC?BBAD>@@@ABBCHHACCCCC:B?B=<;;;;*;;CCC?CCCCIHJBBB=@@@@0@CDCC@B@CB>BA@@@AB?A@CCCCCC=@@C@BBAAABBDCCCCCCCCBCBB=??>>B?B?C>AABCCCBB
@ATNG8:04115:03394
GATGGTAGGACGAGCGTCTGAGAGGTACTCATTCGTTTCGGAAGAGACAGGTACGTTAATAGTTAATAGCGTACTTCTTTTTCTTGCTTTCGTGGTATTCTTGCTAGTTACACTAGCCATCCTTACTGCGCTTCGATTGTGTGCGTACTGCTGCAATATTGTTAACGTGAGTCTTGTAAAACCTTCTTTTTACGTTTACTCTCGTGTTAAAAATCTGAATTCTTCTAGAGTTCCTGATCTTCTGGTGTCTGATCTGTATCACTACCATCGTTCCTTCTGAGTCT
+
CCCD?CCC@C@@BA@ADECCBCBC?BCCCCAA<@@A@<AC<A?ACBBBBB?BDCCC@C@BBBC@D@BBBCCA@@B@BBDEE5BB@BBCF@JJBB?BAB;BB;A@@CCCACCCBBCCC?CCC?C?CCCBBBAB=AABB@CCCCDABBCCBBBCC??=@EEABB?B?BBCCBBBBB=B@@@@7@=B;:::::*:CBBC;::D:;<CBBE=ABAA1BCDCE@C@CC@BBBBCCD@C?CAABCC?BAB@BFCCBBBC@AAAACCBCBCC?@@@BC?B?C@CCBCBBBB
@ATNG8:04118:03376
GATGGTAGCTCTGCTCTGACTCTCGTACTCATTCGTTTCGGAAGAGACAGGTACGTTAATAGTTAATAGCGTACTTCTTTTTCTTGCTTTCGTGGTATTCTTGCTAGTTACACTAGCCATCCTTACTGCGCTTCGATTGTGTGCGTACTGCTGCAATTTGTTAACGTGAGTCTTGTAAAACCTTCTTTTTACGTTTACTCTCGTGTTAAAAATCTGAATTCTTCTAGAGTTCCTGATCTTCTGGGCAGACTCTCACACGCCTACCATGTTCCTTCTGAGTCT
+
;AAA@DDBBBBBCEDCCCCCBBBCCBBBCBBA?C@@A<BB?B@CBCBDDDABCCBB?B@BCDDAFABBBCCCCCC@CCCCC1CB?BBCC=BBAB=A;;7;D@CCCCCC@CCCCCBBB@DCC@B@BCCCCBBC@CBBC@CBCCBBBBCCBCBBBBC@CD=BC?B?AA@AAAA:;7;@ABF:B?A>A@@A@,=>000+/09///<7772;;;7'7333;6=><<:<888ABA@B7>====B7;;@D7>878===>>?><<//-/==777:;4:1;8==?@@@@=
@ATNG8:04119:03358
GATGGTAGTGTCATATGAGAGTGTGTACTCATTCGTTTCGGAAGAGACAGGTACGTTAATAGTTAATAGCGTACTTCTTTTTCTTGCTTTCGTGGTATTCTTGCTAGTTACACTAGCCATCCTTACTGCGCTTCGATTGTGTGCGTACTGCTGCAATATTGTTAACGTGAGTCTTGTAAAACCTTCTTTTTACGTTTACTCTCGTGTTAAAAATCTGAATTCTTCTAGAGTTCCTGATCTTCTGGGATGTGTGCGCAGTGCCTACCATCGTTCCTTCTGAGTCT
+
ABBC@CCCCCCCDDCCCBBBDCCCCCCCCDAB?BCCC>CC@C@CCBBEED?CCBBB?C@CBBB?C@CCBBBBBCC?BBCCC1BB>@@CC>CCAB?BCDAFE9:9CGCC?BBCCCCCC@BCC@C?CCBB@@ADAEEED?BBBBCCBBDDDCCBBBC?CBB?BD?C?CCABBBBBB?CCCCC6C?B<>>>>>0>ABBC=CCCCCCCCEE@CGGG2CCBBC?B?BC@CECCCBB?C@B@@DDE?B??>8>999BA@BBBBBB::6;AA=ABBBB@B@D@CCFBCCBB
@ATNG8:04122:03399
GATGGTAGTATATCGCGTCGCTATCCAGAAGATCAGGAACTCTAGAAGAATTCAGATTTTTAACACGAGAGTAAACGTAAAAAGAAGGTTTTACAAGACTCACGTTAACAATATTGCAGCAGTACGCACACAATCGAAGCGCAGTAAGGATGGCTAGTGTAACTAGCAAGAATACCACGAAAGCAAGAAAAAAGAAGTACGCTATTAACTATTAACGTACCTGTCTCTTCCGAAACGATGAGTACTACTCTCAGAGACACACTAATCGTTCCTTCTGAGTCT
+
;;>C?CCAB@@@CB@<@<?66554:5:9;069@BBC=A:;><<>>>;BB?B<@AB@@@@@,=:994==;;988803344444$4;49.555&5<<7;;655::44.57::5:<<055:=>>;>>C965=@>>7?@@@?BBBBABBB>B>@;:49===>988>BCBBBB?B?=A>;6;<777.3993//////#/3....367722026=;;;3;59;@992:<?:98B??:==>8=00//889:;;?@AA>>>????BB<>>>>:>==A@C@C@BBBA@AA@
@ATNG8:04127:03380
GATGGTAGCTCACGTACGTCACACGTACTCATTCGTTTCGGAAGAGACAGGTACGTTAATAGTTAATAGCGTACTTCTTTTTCTTGCTTTCGTGGTATTCTTGCTAGTTACACTAGTCATCCTTACTGCGCTTCGATTGTGTGCGTACTGCTGCAATATTGTTAACGTGAGTCTTGTAAAACCTTCTTTTTACGTTTACTCTCGTGTTAAAAATCTGAATTCTTCTAGAGTTCCTGATCTTCTGGCTCTCGTAGACAGATACTACCATCGTTCCTTCTGAGTCT
+
///A:;ACA;59666<<<<;56;;;>;=<@AA?BCHI=CC?A?@BBBCCC?AAA;;6;<???A>B<??>=@@7336<====+==8=BB<5<==<6<;:6==0//96665/33=?;8;;<8<8:683337777,7;;72:8:<===@>=<?><7771:::=BC=B9;;BA@A@@@=A@A@A4@9@9;:;;;*:000>+00A;:9BBBC?CCC?+>>>55.549939>????@?B?BC@AAB=>>@===99955@<=CCD><665<<8:?:;=7?3808:<;::00
@ATNG8:04128:03382
GATGGTAGATATATGCACGCTCTACCAGAAGATCAGGAACTCTAGAAGAATTCAGATTTTTAACACGAGAGTAAACGTAAAAAGAAGGTTTTACAAGACTCACGTTAACAATATTGCAGCAGTACGCACACAATCGAAGCGCAGTAAGGATGGCTAGTGTAACTAGCAAGAATACCACGAAAGCAAGAAAAAGAAGTACGCTATTAACTATTAACGTACCTGTCTCTTCCGAAACGAATGAGTACATAGATATACGTATAGCTACCATCGTTCCTTCTGAGTCT
+
ACCD@CBCCCCBBCCCCCCCCC@@A@DCC>CDGE??=@@BBBAABA?CB?B>@@ABBBBC3C?BBBBBBCDAAA;ABBBBBB5BC?D4:::6;BC@CCDDCDCDC@D@BB?BCC>@@BBBCCCCCEECBBBC?CCBB?BBBABC??<@@C@@?@CCCCCCC?BBBBBB>@@<@BA;@@???8=?>;>@@@@2@A>B997@DA<=9<9<==A5:4:AAAA@BBAAABB?A?BBB=BBB?BBCBBBA@ABCCCACCCC??AAA>>>@;A;<<B?B>C?B@BB@777
@ATNG8:04131:03397
GATGGTAGCTCGCTGATGATATCTCCAGAAGATCAGGAACTCTAGAAGAATTCAGATTTTTAACACGAGAGTAAACGTAAAAAGAAGGTTTACAAGACTCACGTTAACAATATTGCTGCAGTACGCACACAATCGAAGCGCAGTAAGGATGGCTAGTGTAACTAGCAAGAATACCACGAAAGCAAGATAAAGAAGTACGCTATTAACTATTAACGTACCTGTCTCTTCCGAAACGAATGAGTACGAGAGAGCACACGTGTCTACCATCGTTCCTTCTGAGTCT
+
@?@B@CBCBBCCC=;:CCFDCBBBE@CDD@CCDCA@<@?CDDBCAB@BB<><>A@???>?2@=ADBBBBBBBBB8B@:::::*;A>A5;;05A<9>C>CCDDBC@B@BB?BCA=@@AAAABBBCCBBBA@@>ABBB>@@BBBCCC>B@B@A>AABBCCBB?BBBBBB?BD@CB>8=<888'255.589@>1AB@CCCCCDAA@<?;@A@@>B@CBBBB?DCBB???:<:>CA9@9879ABBAAABBAAABBBB@A@@BBBC@;<<AAAAA;@;@<@AAA???>
@ATNG8:04091:03423
GATGGTAGCGCACACATAGATACAGTACTCATTCGTTTCGGAAGAGACAGGTACGTTAATAGTTAATAGCGTACTTCTTTTTCTTGCTTTCGTGGTATTCTTGCTAGTTACACTAGCCATCCTTACTGCGCTTCGATTGTGTGCGTACTGCTGCAATATTGTTAACGTGAGTCTTGTAAAACCTTCTTTCTACGTTTACTCTCGTGTTAAAAATCTGAATTCTTCTAGAGTTCCTGATCTTCTGGTAGAGCGTGCATATATCTACCATCGTTCCTTCTGAGTCT
+
@BAC@CB@BBDDB@@BDDCCAACCCCCDCBBB?A@@A<AB?B@CDECBBC@DDCCC?C@DDBB?B@CCCCA@BDD@CBBBB1AD?BAAB=BD@@>@CC=CE>AAACEF@ECBBECCD@CBB?C@CCABAAAB@CCCC@CCCCBBBCCBBBCCCCC?CCC?CD?B?ABCCCCCCC?AA@A@8@=@=?A?<@CCCDCD>CCABBCCCCC>@@@@1@BBCC@CACC@BBCCCCC?B?BBDDEE?B9989@@@BBBBBDCCBBBCDCCC?B@@@C?C@D@CABBBBBA
@ATNG8:04091:03431
GATGGTAGTACATGATAGACGACACCAGAAGATCAGGAACTCTAGAAGAATTCAGATTTTTAACACGAGAGTAAACGTAAAAAGAAGGTTTTACAAGACTCACGTTAACAATATTGCAGCAGTACGCACACAATCGAAGCGCAGTAAGGATGGCTAGTGTAACTAGCAAGAATACCACGAAAGCAAGAAAAAGAAGTACGCTATTAACTATTAACGTACCTGTCTCTTCCGAAACGAATGAGTACTATGTAGAGCTCTATACTACCATCGTTCCTTCTGAGTCT
+
4;:?>A=;::<C966=C>BCBBBBB?BCC?AABB@@=A=@BCBDDD@BC>B>BBBCDDDD2C?BCCCCCCCCBB:?A;;;;;';B>B5;::&9@<9>CBBBBAAA<@<@A=ACD@CCCCCBBACDDDCBBCC@CCCC@CCCBCBBC=A=ABB?BCDDBCDD@BBBDCC>AA>ABB?BBBCC=A??=?CFDD2CC?B?>>BCC>><=>A><<8<8<>CCC@CCA@ABB=A=A@@<@AC@CBBBBCBBBBBBBCBBABBBCABB???<@@@?=8<16/6=>=:;:>
@ATNG8:04096:03447
GATGGTAGGCACTGCGCACACATCCCAGAAGATCAGGAACTCTAGAAGAATTCAGATTTTTAACACGAGAGTAAACGTAAAAAGAAGGTTTTACAAGACTCACGTTAACAATATTGCAGCAGTACGCACACAATCGAAGCGCAGTAAGGATGGCTAGTGTAACTAGCAAGAATACCACGAAAGCAAGAAAAAAGAAGTACGCTATTAACTATTAACGTACCTGTCTCTTCCGAAACGAATGAGTACTATAGACTATCTGAGACTACCATCGTTCCTTCTGAGTCT
+
@@BC?CDC?BAA9;59;;699B>>>8AAB?B;;;;;7;:==B996B?B@<?:999<8;;;,=9=?<==<<=;;;27799999'5>:>8BBB9BBC@AAACCGCCC>B?CF@BBC?BCBBCBBBCCDDCCCCC?CBCD?BBAA???@9@=@@@>ABBCCCCC?BBBCB@>AA;>>?:??=??5<>>;9:::9:%8=:=888C@>:;4:5;=@A7;7:ACAA?AAAABBB@D@AA@<A@@=ACBBCBBAAACCB>>>>BBBBBBBCBB?B>>>A?B@B@DEBAA888
@ATNG8:04098:03418
GATGGTAGAGAGAGCTCTCTCATCGTACTCATTCGTTTCGGAAGAGACAGGTACGTTAATAGTTAATAGCGTACTTCTTTTTCTTGCTTTCTTGGTATTCTTGCTAGTTACACTAGCCATCCTTACTGCGCTTCGATTGTGTGCGTACTGCTGCAATATTGTTAACGTGAGTCTTGTAAAACCTTCTTTTTACGTTTACTCTCGTGTTAAAAATCTGAATTCTTCTAGAGTTCCTGATCTTCTGGGTGCGCTACAGTCTCTCTACCATCGTTCCTTCTGAGTCT
+
@;;A;>=@AAAB@AA:99CCCBBBC@BBBCBCAFCCC?BB?B@?@@A@@A=A@@@B@B@BBBB?C?BABBBBBCC?BBBBB2AA?BAAA:>>5=:>==876189==;;68:<AAABC:>>A<?;??;8;@@@;@>==:?;;;>===?===>@>>>8;;A;>>:=9=A??<8;99)..777+706266999*99;;;3:55579:99:/8765$2577;4848=68>>=<==8:5:///6605;@@9>>BBAA???A???@@?;;;5;8657289>:@>>?AACB
@ATNG8:04099:03410
GATGGTAGACACGTGTGCTCTCTCGTACTCATTCGTTTCGGAAGAGACAGGTACGTTAATAGTTAATAGCGTACTTCTTTTTCTTGCTTTCGTGGTATTCTTGCTAGTTACACTAGCCATCCTTACTGCGCTTCGATTGTGTGCGTACTGCTGCAATATTGTTAACGTGAGTCTTTGTAAAACCTCTTTTTACGTTTACTACTCGTGTAAAATCTGAATTCTTCTAGAGTCCTGATCTTCTGGTATGACTAGTGTACTACTACCATCGTTCCTTCTGAGTCT
+
;::A?A<<:::/0/////::??C?A@@?<BBB@BDBB=;;7;?BAAAAAB=A:::A>A>AAAA?A=???@??@@B7BBBBB1=86<322,2;>?>BBA>AB799>:9=3///587??<>=>=A=???AA@=>:=@AA388=>???@@??@@??=<5:9:<@@<@====-------(-/7==.=16;:==<+88667,33-----66-/...&.56664848?5>@A=;////6866--)--60698<<979:;9;>=A:;8<>9<==>>:><A7::AABAA?
@ATNG8:04105:03411
GATGGTGAGAGACTGTAGCGCACCCAGAAGATCAGGAACTCTAGAAGAATTCAGATTTTTAACACGAGAGTAAACGTAAAAAGAAGGTTTTACAAGACTCACGTTAACAATATTGCAGCAGTACGCACACAATCGAAGCTCAGTAAGGATGGCTAGTGTAAACTAGCAAGAATACCACGAAAGCAAGAAAAAGAAGTACGCTATTAACTATTAACGTACCTGTCTCTTCCGAAACGAATGAGTACTATGTAGAGCTCTATACTAATCGTTCCTTCTGAGTCT
+
56<:5:@596@@<AACCEBAA;<<0;@A?BCCBDC@D?CABBBBA;>>9>;??CAAABB3B?ABA???@@?<>8;;@@===*9=49.555&55<.55;9;::::8<5::7;;:9>>==BBBAAACCC;;<<5;:<=;>:=??>:>8B?BBC@BA@>==::9/:===?B>BA=?>>5;9///)000)09;;;,9<4>225??@9<4917:::6<::;@BB?A@999?A?A79:A;@@@>@@@A@@@ABBBAA>988<5/../.334955=>B=@?BBC@@>?9
@ATNG8:04111:03445
GATGGTAGGAGACACGTCGCACACGTACTCATTCGTTTCGGAAGAGACAGGTACGTTAATAGTTAATAGCGTACTTCTTTTTCTTGCTTTCGTGGTATTCTTGCTAGTTACACTAGCCATCCTTACTGCGCTTCGATTGTGTGCGTACTGCTGCAATATTGTTAACGTGAGTCTTGTAAAACCTTCTTTTTACGTTTACTCTCGTGTTAAAATCTGAATTCTTCTAGAGTTCCTGATCTTCTGGCGCTCTGTCACGTCTGCTACCATCGTTCCTTCTGAGTCT
+
<9;;05<<==>=?@AA@;69=>C=;;ACABBB=BA@@;@B?B@BBDCC<;9;AA?A9?4>=9;8<9=BBBBBBBB@BBBBA3@A>A?>?:?BBA<?9939A499B=BB>BBB@AAAA=@>><?;>??;;;;:<@>>?=AAA<;<=A@@888==>>:=?>5:;;?;>>A@@=>==186878'77>8??@@>/=<877(68879<797:/555'2775;8<8>D>@==8;;=-///<><:8,//6169;:;>????;;;888=?=<867///)/*/9:>>>>@@A
@ATNG8:04113:03403
GATGGTAGTATATCGCGTCGCTATCCAGAAGATCAGGAACTCTAGAAGAATTCAGATTTTTAACACGAGAGTAAACGTAAAAAGAAGGTTTTACAAGACTCACGTTAACAATATTGCAGCAGTACGCACACAATCGAAGCGCAGTAAGGATGGCTAGTGCAACTAGCAAGAATACCACGAAAGCAAGAAAAAGAAGTACGCTATTAACTATTAACGTACCTGTCTCTTCCGAAACGAATGAGTACACACTCTCATATGACACTACATCGTTCCTTCTGAGTCT
+
9<;F@DDCCCCBCCCCCCCABADDJ@CBB>BBDCAA?B@BBCCCCC?BB=C?CB@>>>>>0??CBBACCCC?>>5;=9999:*;B>E5;;;*9CE=CBBBCDCCC?B?BC@CBA?AACCDCCBBBDDDCCCC@DDAA?BBBBAAAB>B?C??>@DBBACCA?A@?@AB?BA>AAA>CCACC<B996:CDDD3??>?BBBBBCCC=@=?B??=B?BBCBB>B==<<?@>B?BCD>DAA>BBBCBBBA@AABB@@?@@AAAAA@@@A@@CCC@C@C?BBEBBCBB
@ATNG8:04114:03402
GATGGTAGGTGCACATGAGTGTATCCAGAAGATCAGGAACTCTAGAAGAATTCAGATTTTTAACACGAGAGTAAACGTAAAAAGAAGGTTTTACAAGACTCACGTTAACAATATTGCAGCAGTACGCACACAATCGAAGCGCAGTAAGGATGGCTAGTGTAACTAGCAAGAATACCACGATAGCAAGAAAAAGAAGTACGCTATTAACTATTAACGTACCTGTCTCTTCCGAAACGAATGAGTACTGCGTCTCACTCTCGCCTACCATCGTTCCTTCTGAGTCT
+
@<@E@CBC@BBBBDCCFBBBCDDBB?BBC@CCCB985:=@@BBCDC@CC?C@A@@99999*;=ADCCCGED;;;0;A;;;;;*;@<?>AAA8ABB?BCBDBABBC@B>BB>BBB?BBBBDAAACCCCCCCCC@CBCC@BABBBCAA=@?@::7;BBBBCDDAB@@@BB?BC>BBB577BB@BB@@=@@???/9618?@CCCAAA@CGFCCD@C@BBBDD@CA@@BCD?@?999-9994:AAABBBBBCACCDCCBBBBBBB@BDJAH;;;C@C@D?BBBBAACC
@ATNG8:04117:03404
GATGGTAGTACATGATAGACGACACCAGAAGATCAGGAACTCTAGAAGAATTCAGATTTTTAACACGAGAGTAAACGTAAAAAGAAGGTTTTACAAGACTCACGTTAACAATATTGCAGCAGTACGCACACAATCGAAGCGCAGTAAGGATGGCTAGTGTAACTAGCAAGAATACCACGAAAGCAAGAAAAAGAAGTACGCTATTAACTATTAACGTACCTGTCTCTTCCGAAACGAATGAGTACGATGAGATCTCGTGTGCTACCATCGTTCCTTCTGAGTCT
+
ABBA?CBCCCCCBBCCCCCC@@@CC@CDDBCBBB@@>@AFCCCDCC?BB?B@CCB;;;;;.;@DCCCCCCBBBB=BABBDCC5BB@F@CEE8CCCACCCCCCCBB?B?BC?CCD?BBB>??BBBCAABCCCDBFCCC?BBBBBCCC?B?B999:CBCBCDC@BABBCD@B@>BBC=?>787*9==;===??.?D?A?@?CFCDC<><?>==7;6:AECC@CEBAAAA<@<@AA<BAA?ACCCCCCBBAB?@@BBBBBBBBABB@>:>===B?B>B>AAB>>>>>
@ATNG8:04118:03415
GATGGTAGCGAGCGAGTGTGTATACCAGAAGATCAGGAACTCTAGAAGAATTCAGATTTTTAACACGAGAGTAAACGTAAAAAGAAGGTTTTACAAGACTCACGTAACAATATTGCAGCAGTACGCACACCAATCGAAGCGCAGTAAGGATGGCTAGTGTAACTAGCAAGAATACCACGAAGCAAGAAAAAGAAGTACGCTATTAACTATTAACGTACCTGTCTCTTCCGAAACGAATGAGTACCTCTCAGACGCTCGTCCTACCATCGTCCTTCTGAGTCT
+
84569====<<<<:>:<956A@@<B996?:><<<BA9A7:@==873137,36;=@DCDDD3EAAAAAA?@<;@@.55=999;*;=8>499909<<=@AC::;B000)//)///)/::98::;/0-668-/)/)//554;<9555?>:@;A;;49@>>?C@D7;>:::459=6=?<-47;;57;78;;<;<,37,73333:::@?C;>79<.5/69:;:9@@<<<<;6;.444,444.4:=444;7434:=;;?<433;;<4:33,3/.---(-(-86-/433
@ATNG8:04123:03415
GATGGTAGTATATCGCGTCGCTATCCAGAAGATCAGGAACTCTAGAAGAATTCAGATTTTTAACACGAGAGTAAACGTAAAAAGAAGGTTTTACAATACTCACGTTAACAATATTGCAGCAGTACGCACACAATCGAAGCGCAGTAAGGATGGCTAGTGTAACTAGCAAGAATACCACGAAAGCAAGAAAAAGAAGTACGCTATTAACTATTAACGTACCTGTCTCTTCCGAAACGAATGAGTACGAGAGAGCACACGTGTCTACCATCGTTCCTTCTGAGTCT
+
:<<B@CCBBBCDCCCCCCCCBCBBC;>CC@B@@ABB>B?BBCCBBD@CD@C@CBCCDCCC3B?@??BBBCBAAA9@=@@@AA,@@<@5;;;&9994;?CCCBABC7<7<@:@BB=@@?BCCCCCCBAADBBB@CCBB@CBBBBBBA>@>;;;5;@@AADDDAAAACBD?CC?B??;?AA@D=A@@<===??.;>;@=>>=@@>?;>:>>??<?=?9<;@>AAAAAAA?B<??B=BBC@BBBBBBFBBBBBCAABCBBBB;:;988;??==A<@:=398?;;;A=
@ATNG8:04125:03414
GATGGTAGTGGATACAGATCAGACACCAGAAGATCAGGAACTCTAGAAGAATTCAGATTTTTAACACGAGAGTAAACGTAAAAAGAAGGTTTTACAAGACTCACGTTAACAATATTGCAGCAGTACGCACACAATCGAAGCGCAGTAAGGATGGCTAGTGTAACTAGCAAGAATACCACGAAAAGCAAGAAAAAAGAAGTACGCTATTAACTATTAACGTACCTGTCTCTTCCGAAACGAATGAGTACTATGTAGAGCTCTATACTACCATCGTTCCTTCTGAGTCT
+
7999789900)/9==BCGBBBCCCCD9;;B?@@AA;:257;:<=<A=6=87=7<=>=<;;;+848:==BBBBBBC>??ADEIM5CB>A5;;;.;BD@DCDFCBB;;6;=AA?BBB@AACBAAACCGCCCCGDEABBBB:;;AAACCB?BGB;;;;CBBBCBB@CCBBBB>:949@>8><8999*9<>;99:9:9%9;57;8;85999)/*.577(/)/:A@@<@AA@@@A6:49AA7??@9::>000===@ABBA@@@?;:=888::>:???@?;?8=5;;;;;>??
@ATNG8:04125:03420
GATGGTAGCTCGCTGATGATATCTCCAGAAGATCAGGAACTCTAGAAGAATTCAGATTTTTAACACGAGAGTAAACGTAAAAAGAAGGTTTTACAAGACTCACGTTAACAATATTGCAGCAGTACGCACACAATCGAAGCGCGGTAAGGATGGCTAGTGTAACTAGCAAGAATACCACGAAAGCAAGAAAAAGAAGTACGCTATTAACTATTAACGTACCTGTCTCTTCCGAAACGAATGAGTACTATAGACTATCTGAGACTACCATCGTTCCTTCTGAGTCT
+
@?;<7;;CB<====CDDBBCCBBBF@FFC@CBBBBB?B@CDDCCBB>AA?C@BBA===<>,=<@@@AB@A@A@A8<<;:999$9?;?4:;:&5<A8=969<@@:;7;@AA?BCC=AAABBBCCCCCCBBBBC@CBBB@B@@??=?B>A?A;;8;AAAAECC?BDBDCB?BB?????A@:::,7<<989999(5=9@AAADDDAA;><?@==1818>BAC@C@@@BAA;?<@@@;@AA=AAAAAABBBBBAAA==B?@@CBBBC??;?999A>A?C=A@AAAAAA
@ATNG8:04125:03441
GATGGTAGACACGTGTGCTCTCTCGTACTCATTCGTTTCGGAAGAGACAGGTACGTTAATAGTTAATAGCGTACTTCTTTTTCTTGCTTTCTTGGTATTCTTGCTAGTTACACTGCCATCCTTACTGCGCTTCGATTGTGTGCGTACTGCTGCAATATTGTTAACGTGAGTCTTGTAAAACCTTCTTTTTACTTTACTCTCGTGTTAAAAAATCTGAATTCTTCTAGAGTTCCTGATCTTCTGGAGATATCATCAGCGAGCTACCATCGTTCCTTCTGAGTCT
+
@?CG@DCCCCCCCCBACCCEDCCCCBCCDCBB>ABDD>CC?C?BAABCCB?CBBBB>B>AA@B?B?AAAAACCCA978888.7?6CB@@9>>;?;:998<<3::::<<:=@BC??=:?AA<A<??>AAAAA:>?@@;>;=>A@@@A@>?@A>=>:>@D;>><?:=>A=<<=::48:::;/;7<97////(/===.7-----5656+26622#299550548839888889596;:888A155:37777:::@C>>>C@@@>>:=9<6339*.*.278879777
@ATNG8:04125:03443
GATGGTAGTATCTGTCTACGAGAGCCAGAAGATCAGGAACTCTAGAAGAATTCAGATTTTTAACACGAGAGTAAACGTAAAAAGAAGGTTTTACAAGACTCACGTTAACAATATTGCAGCAGTACGCACACAATCGAAGCGCAGTAAGGATGGCTAGTGTAACTAGCAAGAATACCACGAAAGCAAGAAAAAAGAAGTACGCTATTAACTATTAACGTACCTGTCTCTTCCGAAACGAATGAGTACACACTCTCATATGACACTATCGTTCCTTCTGAGTCT
+
:6;B;CCCD?@ADCECCCDCDCCCC?BBC>B@BC??=>>BACBBBA?BB?B@BBBBCBCC3B?BCCBBBCCCCC=A?BBCCC3CC@D@BBB<CCJADBBBCDCBB@C?CB@CCC=@@BBBBDDDBBBCCCCB?BCCC?BAAACBBB>B?@??<?BBBBCBB?ACCCCC@BB?AAA?AA999,9<<899::9:%:@;=878ABAAB5856;==1858ACDFADCBBAAA<@=@@>9@::8:BEECCCCCCCCCC>>;>>BBBBBCBBBCC?C?C?ABDCCAAA
@ATNG8:04129:03409
GATGGTAGTGTCAGTGCGCGTCGTCCAGAAGATCAGGAACTCTAGAAGAATTCAGATTTTTAACACGAGAGTAAACGTAAAAAGAAGGTTTTACAAGACTCACGTTAACAATATTGCAGCAGTACGCACACAATCGAAGCGCAGTAAGGATGGCTAGTGTAACTAGCAAGAATACCACGAAAGCAAGAAAAAGAAGTACGCTATTAACTATTAACGTACCTGTCTCTTCCGAAACGAATGAGTACACATCGTCGTGTCGTGCTACCATCGTTCCTTCTGAGTCT
+
B@BD?BCBCDBBBBBCDCC:=9BDE@CCCACC99;A?@?BBCCCCB?BB@B@???@@@@@2@?BBBACCDC?>>5<?:;::;*;A>B5;;;6:CC?CDBBCCCCD@D@BB@BBC<??BBCCDCCCCCCBBBC?CCCD=AABBBCAA=B@B@@>@CBBCCCC?CAABBB?CC@BBB=AABED=AAB@BAABB2@?<@776@AE?>:?<@@@A:>:<ABAA>ABBA@A@=@=AAA9A??9?@@AABBCCBBBCBCCBBCCGBAABBB?BBBBB?B?C@BCBBBB;;
@ATNG8:04088:03452
GATGTGTCAGTGCGCGTCGTCCAGAAGATCAGGAACTCTAGAAGAATTCAGATTTTTTAACACGAGAGTAAACGTAAAAAGAAGGTTTTACAAGACTCACGTTAACAATATTGCAGCAGTACGGACACAATCGAAGCGCAGTAAGGATGGCTAGTGTAACTAGCAAGAATACCACGAAAGCAAGAAAAGAAGTACGCTATTAACTATTAACGTACCTGTCTCTTCCGAAACGAATGGAGTACTACTCTCAGAGACACACTACCATCGTTCCTTCTGAGTCT
+
A@ABBBCBAABCAAABBBBBB?BA<?BBBA@@7;9BBBCBBB@CF?C>A@A;;;;;;%;9;98???A:::=5<?9:999)3=8<6?=<2<792733<>>>BB>A>@@7:9C?CCBBBB??;=>:<A===:=A@@<>>=>@@AA886:@A;@;:;>=;;5;>>>@@<??=BAA==<788*8:::9888,7=<ACA>@=>>@;?;?>>=56179;77)//68:<<4:46//'/882/-(-99--/9898??>>>??>>>AAA@@<@==<=8<3939;<996//
@ATNG8:04089:03469
GATGGTAGCTCTGCTCTGACTCTCGTACTCATTCGTTTCGGAAGAGACAGGTACGTTAATAGTTAATAGCGTACTTCTTTTTCTTGCTTTCGTGGTATTCTTGCTAGTTACACTAGCCATCCTTACTGCGCTTCGATTGTGTGCGTACTGCTGCAATATTGTTAACGTGAGTCTTGTAAAACCTTCTTTTACGTTTACTCTCGTGTTAAAATCTGAATTCTTCTAGAGTTCCTGATCTTCTGGGCCTACGCTCGTCGCGCTACCATCGTTCCTTCTGAGTTCT
+
@>>D@CBBCCCBBAB@AACDCB99;CBBEGAA?ABBB=BB@B@CCCBBCCADEF;;957?@:;7A?BBBCB;;0=8=>>>>,00*/89:/::>;7;>;:7=,/0=>?F@CCCBCCCH@CBE?B?CCA@ACCC=@@BA?BBBCDBBCDBBBCBBBB?BAA?AA?A6;:@;;;BCC@CCCCC:B>A=;<<<.:B@AB>AABBC;;;;;;@AA7AA?@@4;4;?;@CB<;;A=A?CCBCCB:@;<;0;>CB<;;BCCBCEJCDFDM@BB;;;?B@DBAB>=>>,0.
@ATNG8:04097:03470
GATGGTAGCGAGCGAGTGTGTATACCAGAAGATCAGGAACTCTAGAAGAATTCAGATTTTTAACACGAGAGTAAACGTAAAAAGAAGGTTTTACAAGACTCACGTTAACAATATTGCAGCAGTACGCACACAATCGAAGCGCAGTAAGGATGGCTAGTGTAACTAGCAAGAATACCACGAAAGCAAGAAAAAAGAAGTACGCTATTAACTATTAACGTACCTGTCTCTTCCGAAACGAATGAGTACTATGTAGAGCTCTATACTACCATCGTTCCTTCTGAGTCT
+
CBBDACCCCEDBBBBBFCBBBCEDD@DCC?CCBBA@>A?AAEDA@@?CA>A>BBBBBCDC5C@CCCAAACCDCF>DDBBBBB5BFAF@CCC9CCEABBABBCDBB?B@A?>ABA@BCBBBAAABCCDDBBCC@CCBB?BCCDBB??>A@CCC@CCFCBABB?BCCC@A>AA>ABB<>>999+9>>9999999%0=<@000@@AAA?B?A=?@:>:=@CCC@BB@@@CB@C?CDD>DBB@AAAABBBA@@CCBBBBABB>>>BBB@@<?:;;A<A8=5::;;;:<:
@ATNG8:04100:03484
GATGTAGCGCACACATAGATACAGTACTCATTCGTTTCGGAAGAGACAGGTACGTTTAATAGTTAATAGCGTAACTTCTTTTTCTTTGCTTTCGTGGTATTCTTGCTAGTTACACTAGCCATCCTTACTGCGCTTCGATTGTGTGCGTACTGCTGCAATAATTGTTAACGTGAGTCTTGTAAAAACCTTCTTTTTACGTTTACTCTCGTGTTAAAAATCTGAATTCTTCTAGAAGTTCCTGATCTTCTGGATAGCGACGCGATATACTACCATCGTTCCTTCTGAGTCT
+
899ABDBC;9:BBCCCBCBC<<@<654;;4:44<<:4<=5;:9;996A<8665<;<)4.4944.5.49;<=;;7::.44:::'8880434:0::9;5;//)/:)//55;<9;;;;<<5925552439;9555;:.55555:77///777/559879:4//)/4996;+55<544;;94:::;;;(949.55555$45;>>0;55555555949999(55555.57==75////)/:27299;<<<665>@@@AA?@???@@@@@@CBCAB>AAA@@;@<@<@@>::998
@ATNG8:04101:03476
GATGGTAGTGATACAGATCAGACACCAGAAGATCAGGAACTCTAGAAGAATTCAGATTTTTAACACGAGAGTAAACGTAAAAAGAAGGTTTTACAAGACTCACGTTAACAATATTGCAGCGGTACGCACACAATCGAAGCGCAGTAAGGATGGCTAGTGTAACTAGCAAGAATACCACGAAAGCAAGAAAAAGAAGTACGCTATTAACTATTAACGTACCTGTCTCTTCCGAAACGAATGAGTACGATGAGAGAGCTCTCTCTACCATCGTTCCTTCTGAGTCT
+
CBBB?CBDDDCCBBBGCBBCBBBDD?CBC?CCCB??>@ACCBAAAA?AA>A@?>?99999'349?;CCCBBBBB;@>>?@@@0?A>B5;;;6;CC@CBCCGDFDC>B?BE?AAB@BBBCBC?CCDCCCGBBB?BBBD@DBAABBCC>A>ABB?BBCC@@?B?CCBBB@=BB>BCC?FB?@?<>>??BCCCD2CC?BBBBCB@??:>9>A@A>B>BCCCC=@@BB@B@>B>BBB;A998:CBBBCCAA>>>CBBB@@?@@BBB?;;;A<<=>9>.538=@AAAA?
@ATNG8:04108:03467
GATTAGACATATCGTACTCTCTGTACTCATTCGTTTCGGAAGAGACAGGTACGTTAATAGTTAATAGCGTACTTCTTTTTCTTGCTTTCGTGGTATTCTTGCTAGTTACACTAGCCATCCTTACTGCGCTTCGATTGTGTGCGTACTGCTGCAATATTGTTAACGTGAGTCTTGTAAAACCTTCTTTTTACGTTTACTCTCGTGTTAAAAATCTGAATTCTTCTAGAGTTCCTGATCTTCTGCGCGTATGTATGTCGCCTACCATCGTTCCTTCTGAGTCT
+
A;96;BB@A@DCCCECCDCBBBDDCBBB::9;ABB<BB@C@BBABBBB?BBCBB?B?BBCD?C@???BABA@@;:9:9:(3606>@@9@CBB?BBA>AA9998>68.8>===??@=@@@<@;::9<<=<<8<??@<??AA@>>>?@<<<>>>><>=>=@@;?:===>>>@??<?????6?:@788898(8@::;3;=>888====5;;;;.9>?@@<?<?@=>===>>>:?:;:;?:96:///;;:<=;<66666:==:>::7:::77179=7<<=ABB??
@ATNG8:04109:03489
GATGGTAGTACATGATAGACGACACCAGAAGATCAGGAACTCTAGAAGAATTCAGATTTTTAACACGAGAGTAAACGTAAAAAGAAGGTTTTACAAGACTCACGTAACAATATTGCAGCAGTACGCACACAATCGAAGCGCAGTAAGGATGGCTAGTGTAACTAGCAAGAATACCACGAAAGCAAGAAAAAGAAGTACGCTATTAACTATTAACGTACCTGTCTCTTCCGAAACGAATGAGTACTGCGTCTCACTCTCGCCTACCATCGTTCCTTCTGAGTCT
+
44:<7<=AA@>@;65::;9>AA;995=5516@@@BA8;79ABBB>C?CB?B@BA@>@?>?0@?BCCCBBAB@AA;@@@ABAB1:949:==?0?>>=@B9;:=:...(--(--/+/===CBBBCDCCBCCCD>BB;;6;;;?@BAB?C=A@@<@C;;;CCC?CCCAAA?BB=ACC=???CD8:9929=<<<.?A=@BBBBBCCD?B?@A@A:=8=A;;;?AA@>>@C4;5999,4=;7;AAAABB???@AB@A@AAB@@@B;@@A=AA@?@<@4;2:==?<<<;
@ATNG8:04116:03479
GATGGTAGACACGTGTGCTCTCTCGTACTCATTCGTTTCGGAAGAGACAGGTACGTTAATAGTTAATAGCGTACTTCTTTTTCTTGCTTTCGTGGTATTCTTGCTAGTTACACTAGCCATCCTTACTGCGCTTCGATTGTGTGCGTACTGCTGCAATATTGTTAACGTGAGTCTTGTAAAACCTTCTTTTTACGTTTACTCTCGTGTTAAAAATCTGAATTCTTCTAGAGTTCCTGATCTTCTGGACAGAGTGTGCAGATACTACCATCGTTCCTTCTGAGTCT
+
@BBCACCCCCCBB>C;66>?@@CCCBBBCB@@?AACC>BB?B?BBCCBBB>@?B??=A@BBBC?C=AACCB@A@B=ABDDD3BA=@978'6A@@=B??=?A4:9A@<?:;@BB@@@A:===<A<AB>>>>>><@A>>688>><>>>@AAAA787E7;;><@@<?<@?FBB???A<===DD;C=A788777(8=::;6;76///<:7;5;???/@;;;?:?;==8=>>>>;;5;8==????7:;D=AAB>>>>@@BC>>>AAA@@@<????@=C=C<A@;;<>>>
@ATNG8:04121:03491
GATGGTAGCACGAGTCACTCATATCCAGAAGATCAGGAACTCTAGAAGAATTCAGATTTTTAACACGAGAGTAAACGTAAAAAGAAGGTTTTACAAGACTCACGTTAACAATATTGCAGCAGTACGCACACAATCGAAGCGCAGTAAGGATGGCTAGTGTAACTAGCAAGAATACCACGAAAGCAAGAAAAAAGAAGTACGCTATTAACTATTAACGTACCTGTCTCTTCCGAAACGAATGAGTACTGCGTCTCACTCTCGCCTACCATCGTTCCTTCTGAGTCT
+
8::B:==BBCB==@DBCAAABB?;=8<BC@CCCG=;:;@BBCCCECACB@B?CCDCCCCC2A?AAAA@@@@???8<>@@@@@1@A=A<BBB9BCC?CCBBBBA;;5;4;?;?@A79:>?BABBDCAAACB;;:<@@@=000@@009:A;A@@6;:A@@?AC@BBACCC?EF????;??=??8<<;5877777$787:556A?A?@7:59999286==CCC@ABCBFAA=@000=5=00,0:??ACAAABBCC@@?CCEB@@@?AAB=?@BBB?C?B?BCBAAAAA
@ATNG8:04126:03467
GATGGTAGCTCGCTGATGATATCTCCAGAAGATCAGGAACTCTAGAAGAATTCAGATTTTTAACACGAGAGTAAACGTAAAAAGAAGGTTTTACAAGACTCACGTTAACAATATTGCAGCAGTACGCACACAATCGAAGCGCAGTAAGGATGGCTAGTGTAACTAGCAAGAATACCACGAAAGCAAGAAAAAGAAGTACGCTATTAACTATTAACGTACCTGTCTCTTCCGAAACGAATGAGTACTATAGACTATCTGAGACTACCATCGTTCCTTCTGAGTCT
+
BBBB@BCCCCCCCBBBBBCCCCDCD?CCD@BBBCBB?C?AAA@@AC?BC?C?BBA<;;;;.?>A@ABBBBBCCC>C@ABCCC5@@>A5;;;7;BDBCBABAICCC@C@BB@BAA>ABBCCCCCCBBBCCCCC@CBBB?BABBDB@@<@=@BB@BCCDCCCC?CBBBCB@BB@BBB<>?BFD>A::::EDFD2BB?@;;:?@@8716:?=?@<@:?AB@@=@@@@ACC@C?CBC>BBB?BBBCCCCAAACCBBBB?AAB????A@A=@@@??;?;?<@AB@AAAA
@ATNG8:04127:03476
GATGGTAGAGAGACTGTAGCGCACCCAGAAGATCAGGAACTCTAGAAGAATTCAGATTTTTTAACACGAGAGTAAACGTAAAAAGAAGGTTTTTACAAGACTCACGTTAACAATATTGCAGCAGTACGCACACAATCGAAGCGCAGTAAGGATGGCTAGTGTAACTAGCAAGAATACCACGAAAGCAAGAAAAAAGAAGTACGCTATTAACTATTAACGTACCTGTCTCTTTCCGAAACGAATGAGTACGAGAGTCAGAGCAGAGCTACCATCGTTCCTTCTGAGTCT
+
>::A;>CCCCBBBCCCHHFCCBAAD>CBB@CDDCBB@C?CBBBBCC?BA>A=@@@@@@@@A)C?CBCAAACBBBB=??@AABB2BGAD@CIEF2CCEACCAA@BBBB@B@CCACCC>@@??@BBCCCBBBDCDC?BBBC?AAACBBBC>B?B@@>ACCCCDCC?BBBBBB?BB=BBB>AB???8>AA@BDDDDD)BB?8888@>@88389>=;;6;8=>A@@>@ABBBBBB=B?BBB=AAA=BACCBCCBBBBBBAAA>>>BCAA=@@@=AAA88180818====888
@ATNG8:04130:03481
GATGGTAGGCGACATACATACGCGCCAGAAGATCAGGAACTCTAGAAGAATTCAGATTTTTAACACGAGAGTAAACGTAAAAAGAAGGTTTTACAAGACTCACGTTAACAATATTGCAGCAGTACGCACACAATCGAAGCGCAGTAAGGATGGCTAGTGTAACTAGCAAGAATACCACGAAAGCAAGAAAAAGAAGTACGCTATTAACTATTAACGTACCTGTCTCTTCCGAAACGAATGAGTACAGAGAGTACGATATGTCTACCATCGTTCCTTCTGAGTCT
+
;9;C9=BC?B@@@CICCCCBB@@@B@CBCACDCB;9;:@CDEB?@AACC?B?BBBBBCCC5C@CCCCCCGCBBB>BBBBCCC1@@=@=BBB7AAB>BBCCDCCCD=@=@C@CCB?BCBCC@AACCCCBCCCC?CBBB?CBBBBB@@<B@C@@?@CBBCCCB?BDDCB@>BB@BBA288888*:@@;=????1?C?C??@BBB9/-/6:<=@-/-/=@@@<BA@@@BC@C@AAA;A;;5:@?AABBBBBBBEBBBABBBBBBBABB@B=::8=A=A=AA=<=888
@ATNG8:04131:03468
GATGGTAGCAGACGTGACAGAGCGCCAGAAGATCAGGAACTCTAGAAGAATTCAGATTTTTAACACGAGAGTAAACGTAAAAAGAAGGTTTTACAAGACTCACGTTAACAATATTGCAGCAGTACGCACACAATCGAAGCGCAGTAAGGATGGCTAGTGTAACTAGCAAGAATACCACGAAAAGCAAGAAAAAAGAAGTACGCTATTAACTATTAACGTACCTGTCTCTTCCGAAACGAATGAGTACGATGAGATCTCGTGTGCTACCATCGTTCCTTCTGAGTCT
+
5:;>@ECCCBBB@;@CFCCDDBABB?@@C@BCCBBB@C@CBBABAA?CB>C>@@@AADDD2B?BCCAAACCCCC=AAACCCC5BB?B>AAA;ACCDCBCCBCCBB@B@CC@CCD=@@BBBBCCCCCCCDCAA<@@994;BAABBAA>BADCB?CECBBCAC@BBBBBB=BA?>>?9==9999+9<=9999999%9@;=968AAA??:>:<=>?3718>AAA?ABA@@AA;;7;@=5=00,0::>?@???BAAAA@@888==898=@@;@>?;;6;;?;@@@>>;;;
@ATNG8:04089:03533
GATGGTAGTGGATACAGATCAGACACCAGAAGATCAGGAACTCTAGAAGAATTCAGATTTTTAACACGAGAGTAAACGTAAAAAGAAGGTTTACAAGACTCACGTTAACAATATTGCAGCAGTACGCACACAATCGAAGCGCAGTAAGGATGGCTAGTGTAACTAGCAAGAATACCACGAAAGCAAGAAAAAGAAGTACGCTATTAACTATTAACGTACCTGTCTCTTCCGAAACGAATGAGTACTGCGTCTCACTCTCGCCTACCATCGTTCCTTCTGAGTCT
+
55=>5777//)/7<7=BBCCDCCC;;46?;:=BBCBB?C?AAAA@?><AA;A=A@@=>???);6AB8:7BDCCCD=@<;;;;;':>::255)5<<7<669CCCCJAE?BB>B@@<@CCBCCCCJCBBBAA;;6;@?@;@A@?@@::6;>B;;7;B;:;CCB?B;;9CD=AB>ABA?@@999,7<<879999(8?8>9:=>=?@@:>7;:>>8=::;<<;>AA@@@??;>:???9=<>9?>@ACBBBBBBBA;;:@?AACAA>A@@;?879>4808:=<??887;
@ATNG8:04100:03530
GATGGTAGTAGTACACTAGTCATACCAGAAGATCAGGAACTCTAGAAGAATTCAGATTTTTAACATCGAGAGTAAACGATAAAAAAGAAGGTTTTACAAGACTCACGTTTAACAATATTGCAGCAGTACGCACACAATCGAAGCGCAGTAAGGATGGCTAGTGTAACTAGCAAGAATACCACGAAAGCAAGAAAAAAGAAGTACGCTATTAACTATTAACGTACCTGTCTCTTCCGAAACGAATGAGTACACATCGTCGTGTCGTGCTACCATCGTTCCTTCTGAGTCT
+
:<<@@DC?A@C;;;A>AA;;=95557<<=9;9;<59167;9<A?>@9>;;?<?BBCBCCC3B>B???A?;99;;;27////////#/607,333&37717;888;9252'2177/7556777:@CCCDCCDC???B=B???=?@@ABBBC?C@CDD>A@BBCCBB?BBBBBB?A@:99929999829=:::::;;;'7>9>///<=B@@;@=BAAA7;7;@CCC@CA@@@BB?B?BCC>CBB?BBCC??999@@?>==??:=>;:334<=7=?:881;57,33;;;<52
@ATNG8:04116:03530
GATGGTAGCTATACGTATATCTATGTACTCATTCGTTTCGGAAGAGACAGGTACGTTAATAGTTAATAGCGTACTTCTTTTTCTTGCTTTCGTGGTATTCTTGCTAGTTACACTAGCCATCCTTACTGCGCTTCGATTGTGTGCGTACTGCTGCAATATTGTTAACGTGAGTCTTGTAAAACCTTCTTTTTACGTTTACTCTCGTGTTAAAAATCTGAATTCTTCTAGAGTTCCTGATCTTCTGGCTCTCGTAGACAGATACTACCATCGTTCCTTCTGAGTCT
+
;55=:>BBCCCCCCCCCBCBCCDCCCCCCCAA?ACCF>CC@C?BBBCCCC?BBBBB?A>BABB?B>BBBBBCDCC>BBBBB1A@;?>>?8AAA>;>>?8>@<>>@BBB@BBCD?>>A;CAA:?:=@>F????;AA@@9>>@<<=>>?@@@A:;:A<>>>;?A9=:=??@DAAAA<<==DD3@<@;<<<99.<=9;;,//6///<89=5;;;;.;BFAA=A==>:==99<<<6<;@@>>>A:==A<>>B===>>>>@@@>>>>A>>:;;;;;6;;@;@????<77
@ATNG8:04117:03500
GATGGTAGCTCTGCTCTGACTCTCGTACTCATTCTGGTTTCGGAAAGAGACAGGTACGTTAATAGTTAATAGCGTACTTCTTTTTCTTGCTTTCGTGGTATTCTTGCTAGTTACACTAGCCATCCTTACTGCGCTTCGATTGTGTGCGTACTGCTGCAATATTGTTAACGTGAGTCTTGTAAAACCTTCTTTTTACGTTTACTCTCGTGTTAAAAATCTGAATTCTTCTAGAGTTCCTGATCTTCTGGATATGAGTGACTCGTGCTACCATCGTTCCTTCTGAGTCT
+
899@:<=EE@;<>=?<;;;><=<=99555<871///)//(/9)//(/3379;;6;933317,33336=7=8888878;133333$3717577.77;;8<=<79;.5555969CA@A@CCC<??B=A=BBBBDBBB?B@?@<A@@B@@>>?@9999494.444.485:7<<666==<<245555&54975599:(9==>>:??@@@;;55549999(9:@@@=@>@@<@>=@@00+0;@<=>=>:9:9299>><0//79;99;5694<<3455:8297;7;>:::<??
@ATNG8:04120:03542
GATGTAGTGCGTGAGAGAGAGACCCAGAAGATCAGGAACTCTAGAAGAATTCAGATTTTTTAACACGAGAGTAAAACGTAAAAAAGAAGGTTTTACAAGACTCACGTTAACAATATTGCAGCAGTACGCACACAATCGAAGCGCAGTAAGGATGGCTAGTGTAACTAGCAAGAATACCACGAAAGCAAGAAAAAGAAGTACGCTATTAACTATTAACGTACCTGTCTCTTCCGAAACGAATGAGTACACATCGTCGTGTCGTGCTACCATCGTTCCTTCTGAGTCT
+
?:9::=BBBB=?DBCBCCCCCBCB>BBB@@A@B;<79:<<<=<A@9BD>B?>?>BBBBB=&=8>====;;;9877&37>>??>>%:939.555&59949=<<@=AAB@C@BC@BAA>AABCBBHBCBCBB;;;A?A@@@<@A@ACCAA>B@CBB?BBCCCCCC?BBBBCB?BB?AAA999AA@;A??:?@AAA2AB?C888???BC;@;?@AA<>;>@BBB@FBA@@BB?B@BBB>AAA@BBBBBBBBBBBCBBBBBBBBBBBBCBB@BAAAC?B?B?CCBBBA>>
@ATNG8:04127:03501
GATGGTAGCGCACACATAGATACAGTACTCATTCGTTTCGGAAGAGACAGGTACGTTAATAGTTAATAGCGTACTTCTTTTTCTTGCTTTCGTGGTATTCTTGCTAGTTACACTAGCCATCCTTACTGCGCTTCGATTGTGTGCGTACTGCTGCAATATTGTTAACGTGAGTCTTGTAAAACCTTCTTTTTACGTTTACTCTCGTGTTAAAAATCTGAATTCTTCTAGAGTTCCTGATCTTCGGACAAGTGTGCAGATACTACCATCGTTCCTTCTGAGTCT
+
AABB@CBBBBCBCCCCCCDDCBBBBBDCDBBB?BCCD=CC@C@BBCCCCC@BBBCC?CACBA@?B@CCBCB??@B?BBDDD3CC@CBBB>BCCC@C;:6:@4:9BECC@CCCCDCCC@CCC?B?BCCCCCAA=A?@@?CCCGDABABCCCCBBAB?B@@<@B?A@BBBBBBBDD?BBCCC;C=B9;:::9*:?ABF=BBCCDCCCCC@CCCC5CCCFC@C@BB@CBBBCCD>?>?A@CBB?BB?CCG@B9:9CBABBCDCBBBABBBBCACAC@CCCCCC@A
@ATNG8:04127:03531
GATGGTAGGCGAGAGTGAGACGAGTACTCATTCGTTTCGGAAGAGACAGGTACGTTAATAGTTAATAGCGTACTTCTTTTTCTTGCTTTCGTGGTATTCTTGCTAGTTACACTAGCCATCCTTACTGCGCTTCGATTGTGTGCGTACTGCTGCAATATTGTTAACGTGAGTCTTGTAAAACCTTCTTTTTACGTTTACTCTCGTGTTAAAAATCTGAATTCTTCTAGAGTTCCTGATCTTCTGGGCTGCGCTGATATGCGCTACCATCGTTCCTTCTGAGTCT
+
:54;8=@?>ACBBBCCCCCCC;99CCDEG@@?@CCC>BB@B@CAABCDD?BBAAA?B?BAAA>B>BBBBBBBBB?ACCCC1@@=@BCB<AB==:=BB>BB?A@ABBB@BA?=A>>>;AAA;A4;;?@?@>>:@@@A8<<>>>>??@AAA>;;<>:>>A;AA6868>>>>?A@@<A@@??3?=C899777)9=888.966///;89<5::::+;A@@@=A=?@=??>=66606)//=;>@988==19///<>9:>AA@@@@>>>?<?AAAB:=:=7::???A@@
@ATNG8:04127:03535
GATGGTAGCTCTGCTCTGACTCTCTTACTCATTCGTTTCGGAAGAGACAGGTACGTTAATAGTTAATAGCGTACTTCTTTTTCTTGCTTTCGTGGTATTCTTGCTAGTTACACTAGCCATCCTTACTTCGCTTCGATTGTGTGCGTACTGCTGCAATATTGTTAACGTGAGTCTTGTAAAACCTTCTTTTTACGTTTACTCTCGTGTTAAAAATCTGAATTCTTCTAGAGTTCCTGATCTTCTGGGCAGACTCTCACACGCCTACCATCGTTCCTTCTGAGTCT
+
@C@D@DCCCCCCCBBBDECCBCBBB@DCCCBB@BCCC=BB?C@BBBBCCCABBCCB?B@BBBB@DACABAAACCCACCBBB5CC@CABA<@BBCACCD@CC?A@@CJD?BBBBCCBD?BBC?B@CCC@BBBB?BDBB?CCCBBBAAABBBCDBBB?B@@=@A=@>AABBBBCCD@C;;;;.;=A=;;;;;*;BCDI>BCCCDDDDDD@DCCD5CDABB6;7<A>AAADABB?B?BDA@@A;?>@@;@CCDBBAAACAA@@@<@AA=A@@@D?B?B@CCDDCAAB
@ATNG8:04127:03548
GATGGTAGGCGACATACATACGCGCCAGAAGATCAGGAACTCTAGAAGAATTCAGATTTTTAACACGAGAGTAAACGTAAAAAGAAGGTTTTACAAGACTCACGTTAACAATATTGCAGCAGTACGCACACAATCGAAGCGCAGTAAGGATGGCTAGTGTAACTAGCAAGAATACCACGAAAGCAAGAAAAAAGAAGTACGCTATTAACTATTAACGTACCTGTCTCTTCCGAAACGAATGAGTACAGAGAGTACGATATGTCTACCATCGTTCCTTCTGAGTCT
+
>;;>?DCB@DCCCBBBCCBBBBDCC@CCCAGDBB;;8;9;<BCCCB?BE@C@CBB>@@@@1@>BBCBCFCCDDF>CAAACCC2CC?B@BCC<BBB@;;;BA@B0000;@><@AB?BABABBCBBBCCBBCCB?BCBA=AABBABAA>B?BBC@CBBCBCBB@CBBBBB?BB?BAA=@???@<A@A<::9999%9A?@9:9BB@=<17179;<+/*/;>>@?CCAAABB@C?BCB=ABC?@@?BBB?>?BC@A@@@000@@@=>9988=>?>A<A:>59;988;;;
@ATNG8:04128:03506
GATGGTAGCATCATGATATCTCACCAGAAGATCAGGAACTCTAGAAGAATTCAGATTTTTAACACGAGAGTAAACGTAAAAAGAAGGTTTTACAAGACTCACGTTAACAATATTGCAGCAGTACGCACACAATCGAAGCGCAGTAAGGATGGCTAGTGTAACTAGCAAGAATACCACGAAAGCAAGAAAAAAGAAGTACGCTATTAACTATTAACGTACCTGTCTCTTCCGAAACGAATGAGTACAGAGAGTACGATATGTCTACCATCGTTCCTTCTGAGTCT
+
@;>C;CBBBBCCDCDCCCBCBEDC@BCC@BBCD::7;?BBBCCBC@DD>@?BBB>>>>?1?>BD?>?BBB???:>ABBCCC5CB?B=AA@9ACEAHCAACEHCB?B@@@=@@?>AACCCBBBFECCDCCBA?BABC@CAAABBCC@DAC;;:;BBBCCBC@CCC????BB?>>??BBBBB;>:93::::::%9>;;858?;==>1835;<A6;7;A@@@?AAA;;:D@B@BBB=B::89AAAACCCCBDCCBBBBBBBBBCA@@@<A@@?>59499<=<<====
@ATNG8:04084:03588
GATGGTAGCTCGCTGATGATATCTCCAGAAGATCAGGAACTCTAGAAGAATTCAGATTTTTAACACGAGAGTAAACGTAAAAAGAAGGTTTTACAAGACTCACGTTAACAATATTGCAGCAGTACGCACACAATCGAAGCGCAGTAAGGATGGCTAGTGTAACTAGCAAGAATACCACGAAAGCAAGAAAAAGAAGTACGCTATTAACTATTAACGTACCTGTCTCTTCCGAAACGAATGAGTACGTGTGACGTACGTGAGCTACCATCGTTCCTTCTGAGTCT
+
ACCE@CCCCCCBCCCCDCBBBBCCD?CCC?CCBBAA?A@CBA?AAB?BB=A?ABA=>>>>2??BBBACDBCABB9A@@AAAA0AC>C5;;;6<CC@EBBBCDCCC?A?BC@CCC<@@BBBBBCEDCCC@AAB@DDBB?BAAABBBB?B?BAA@ABDDBABC?BBBBBB@BB>BBB>AABBC:?=>;99999(:>;A888???=>:><A@@@;?;>>BCC?BCBA@AD?B?BBG@BBB?AAADCCCBBBBBBABBCBB@@?CCCBA>A999@>A?C?CA@@@@;;
@ATNG8:04093:03573
GATGGTAGGCACTGCGCACACATCCCAGAAGATCAGGAACTCTAGAAGAATTCAGATTTTTTAACACGAGAGTAAACGTAAAAAGAAGGTTTTTACAAGACTCACGTTAACAATATTGCAGCAGTACGCACACAATTGAAGCGCAGTAAGGATGGCTAGTGTAACTAGCAAGAATACCACGAAAAGCAAGAAAAAAGAAGTACGCTATTAAACCATTAACGTACCTGTCTCTTCCGAAACGAATGGGTACACACTCTCATATGACACTACCATCGTTCCTTCTGAGTCT
+
::4:05::::=;@@BCFDBBBCBBB>BAB@CCCCCCAB@BBBCBCC@CC?C?BB:999999$85<;<BAABBCDC>AABDEEE5DC;A5;;;;*;BB=AA@CDDEAB?B@CC?CBC?CBBBCCCCBBBBBCCCC?C?CC?BBBBCC@?=@?BAB@CBBBBCCC?CBBBBC?89599:;>>9999*9<84888888%/859///;9===*//(/397)/+/;@>@<A@>@@00,.6888-8..)0::3098@AAABB===BB>>=>==A>>;>?>>A?A=A>A@@@@000
@ATNG8:04094:03588
GATGGTAGTACATGATAGACGACACCAGAAGATCAGGAACTCTAGAAGAATTCAGATTTTTAACACGAGAGTAAACGTAAAAAGAAGGTTTTACAAGACTCACGTTAACAATATTGCAGCAGTACGCACACAATCGAAGCGCAGTAAGGATGGCTAGTGTAACTAGCAAGAATACCACGAAAGCAAGAAAAAGAAGTACGCTATTAACTATTAACGTACCTGTCTCTTCCGAAACGAATGAGTTCGATGAGAGAGCTCTCTCTACCATCGTTCCTTCTGAGTCT
+
<;;A=?::9:5;;;:<?AAB;::@<7<=@:>CBCAA<@@B@@@@AA;?<4>4::;A=@@@+?:==?CCBB=@CC=CB;;;;;*;A=A5;;;4:CD;AACBBBBBB@B?BD?BBB@CBAACDDCCCCBBBCCGACCBB@CCBBAA::5;?BBB?BABDCBCB?BBCCCB?BB=CBB799@??*99939@@@A.::9<000=;>00*0;977759598;@B@C;::?994999:9.9CC>??CBB>CB>>>BCBA?999?>BBBBBB?A??;=8=5;6;B@@@@A<
@ATNG8:04098:03577
GATGGTAGCTATACGTATATCTATGTACTCATTCGTTTCGGAAGAGACAGGTACGTTAATAGTTAATAGCGTACTTCTTTTTCTTGCTTTCGTGGTATTCTTGCTAGTTACACTAGCCATCCTTACTGCGCTTCGATTGTGTGCGTACTGCTGCAATATTGTTAACGTGAGTCTTGTAAAACCTTCTTTTTACGTTTACTCTCGTGTTAAAAATCTGAATTCTTCTAGAGTTCCTGATCTTCTGGACAGAGTGTGCAGATACTACCATCGTTCCTTCTGAGTCT
+
@;?L?BBCCCBBDB@CBDGDEDCABBCDCCBB@BBBB=@@=@@BBBCCCB?BBCCC?B?BBBB=A=ACCBAAAAA=BBCDD38999BCD=BAA?<A?A>BB<@@BBBC?AABBA?>>9>@C;A:==>A>8887;>@A:=>>=>:;;@B@@@?@??<;;;=;;5;;>>???@A??8=====/=5;5;>>>>/?:67=1:77///;99<19888(59956.64::6;886>?@<@:9:/--7---;688;>988=ABAAAA???BBB=>>>?>;>=@:>>>>>?@A
@ATNG8:04102:03553
GATGGTAGCGAGCGAGTGTGTATACCAGAAGATCAGGAACTCTAGAAGAATTCAGATTTTTTAACACGAGAGTAAACGTAAAAAAGAAGGTTTTACAAGACTCACGTTAACAATATTGCAGCAGTACGCACACAATCGAAGCGCAGTAAGGATGGCTAGTGTAACTAGCAAGAATACCACGAAGCAAGAAAAAGAAGTACGCTATTAACTATTAACGTACCTGTCTCTTCCGAAACGAATGAGTACTGCGTCTCACTCTCGCCTACCATCGTTCCTTCTGAGTCT
+
5=>>8@<:54554455;@CCCICCB?ABA>AABAAA=@=@?>>?;=888:;;=:///<<;<%/)///55577///)////////#/96:8=@@0<//)-.----5796:47738//)/9:;>BBBBA@@;9:9<7;555.5445::;>7;6;;;7;===955@8900<0/)/95667388//(/9:588999+886///88988803(..33.3.36<<=8;;:::::7;///;3900)////3333::<==<<55544454.44/27///85:5:)///4:344
@ATNG8:04102:03560
GATGTTAGTGTGTCTCTGAGAGTAGTACTCATTCGTTTCGGAAGAGACAGGTACGTTAATAGTTAATAGCGTACTTCTTTTTCTTGCTTTCGTGGTATTCTTGCTAGTTACACTAGCCATCCTTACTGCGCTTCGATTGTGTGCGTACTGCTGCAATATTGTTAACGTGAGTCTTGTAAAACCTTCTTTTTACGTTTACTCTCGTGTTAAAAATCTGAATTCTTCTAGAGTTCCTGATCTTCTGGATAGCGACGCGATATACTACCATCGTTCCTTCTGAGTCT
+
@@@BBABCAAACCCCBBCCCCCBCCADBCB??=?BBC@BB?B?BBBCCBB@CCCBB?C@GDCC?C@EBBBEBBBD@CCCCC1BB?BCDD=BBBC?CCDACG@:9;CBB@CCCCCCCB?BCD@C?FDCCA@@@<@BBB>BACCCBBBBCCBCBBBCACBA?CC?C?CCCBCCCBB?BBBED;B?B=@@@@@0@@@@B>CECCDFF;;:4::9:*:@>??4:4:>;@BBCCBB?A=AACABC?@@A@BECIHCGCCC;;;BBAAB@@=@CBBB>@>@?CBCBBAAA
@ATNG8:04105:03580
GATGGTAGAGTATCATGTGTATCTCCAGAAGATCAGGAACTCTAGAAGAATTTCAGATTTTTTAACACGAGAAGTAAACGTAAAAAAGAAGGTTTTTTACAAGACTCACGTTAACAATATTGCAGCAGTACGCACACAATCGAAGCGCAGTAAGGATGGCTAGTGTAACTAGCAAGAATACCACGAAAGCAAGAAAAAAGAAGTACGCTATTAACTATTTAACGTACCTGTCTCTTCCGAAACGAATGAGTACTATAGACTATCTGAGACTACCATCGTTCCTTCTGAGTCT
+
8:==265:665;;=<;;;;;<<<==85567655>>>050544444/)//)/;1/////<<<<&<6/555555.599909455<<<<%55.5.55555#4998<<ACBBB::89=AA@BBB?BBCBBBBBCCDCCCBCB?CBBB>A@AADCCB?B?BAB?BCCCCCDD@B>??BB?CD?B@A?BCAAA<BAA>ABDDCC)BC@:99;A>?==:=:@@889*89>@CBB@DDBBBCC@C>@@@9@BB?BBBCCCBBBBBBBBA??@A@A@@@BBB?A;:;@+0)0*////:445
@ATNG8:04109:03577
GATGGTAGCACGAGTCACTCATATCCAGAAGATCAGGAACTCTAGAAGAATTCAGATTTTTAACACGAGAGTAAACGTAAAAAGAAGGTTTTACAAGACTCACGTTAACAATATTGCAGCAGTACGCACACAATCGAAGCGCAGTAAGGATGGCTAGTGTAACTAGCAAGAATACCAACGAAAGCAAGATAAAGAAGTACGCTATTAACTATTAACGTACCTGTCTCTTCCGAAACGAATGAGACGATGAGATCTCGTGTGCTACCATCGTTCCTTCTGAGTCT
+
@DCC?BCCCCCBBBCCCCCCCBBBB@BCCACCCDAA=A>B@@ACCC@DB@D@BB?98999)9<@@@A@>>9788+3344<==+6605499;0;<>9><AA>@<9966:>=8B?@=@A@@B;;;CDEBCCCBB>B@@@?AAAAABBC?B@C;;7:@?>AB<A>AB===B>=:79:9)0)0000*/;<:892::/6625555:55668=8:;;<9<9855;?:>;;;;;<8=8<<=<==B>BBC@@=0//>==9:;85255...333288223,3,3,32997222
@ATNG8:04114:03564
GATGGTAGTGTGTTCTGAGAGTAGTACTCATTCGTTTCGGAAGAGACAGGTACGTTAATAGTTAATAGCGTACTTCTTTTTCTTGCTTTCGTGGTATTCTTGCTAGTTACACTAGCCATCCTTACTGCGCTTCGATTGTGTGCGTACTGCTGCAATATTGTTAACGTGAGTCTTGTAAAACCTTCTTTTTACGTTTACTCTCGTGTTTAAAAATCTGAATTCTCTAGAGTTCCTGATCTTCTGGTAGAGCGTGCATATATCTACCATCGTTCCTTCTGAGTCT
+
A@@H@CDCCCC9:9;CBBDBCDDDABBCC;;9;BAC>DC@D?AAABDEC?BAACC?C?CBBB?C?BABBBCB?>:77778(:9/8AA>5>B??9?9:39@=?>?BBB?@D@@@@??:>@?4949=>===AA<AAAA:??@@>>=??BBABBAAA<;;;=@@=@<AAA@@@@@@<@@@BA5A<A997777+7=88809/////=::==4====+=>=>?;><>>D>??=;;5;5:;?@??<?>>;>>>@@@AAAAA@@===@???<@===@:=:>>EB===>AA
@ATNG8:04120:03556
GATGGTAGTGTCATATGAGAGTGTGTACTCATTCGTTTCGGAAGAGACAGGTACGTTAATAGTTAATAGCGTACTTCTTTTTCTTGCTTTCGTGGTATTCTTGCTAGTTACACTAGCCATCCTTACTGCGCTTCGATTGTGTGCGTACTGCTGCAATATTGTTAACGTGAGTCTTGTAAAACCTTCTTTTTTTACGTTTACTCTCGTGTTAAAAATCTGAATTCTTCTAGAGTTCCTGATCTTCTGGGTGTATCAGCGAGTATCTACCATCGTTCCTTCTGAGTCT
+
::<B?CBBBBBB==@CCEECCBCB@@@@@?@A=A@AA;AA=A>BCCBCBD@;;9AA<@?@@?C=@=@@B@@;;;D=?>>==,<?6@:@?:?@AC?CCC?CC:;<BCCC@CFCCCCCGDBCB@B?BBBBABAA<@BA@=@BBBCCCBCCCBBBDCC@;;<@AA?A@BBDBBBCBB>@;;;;.;>B=;;;;;;;#;=>>@:B@@?B@969;6;@;@+@<@@C>B>BB>;;;;;;C@D@CBBBFD?BBBA=BCBBCCCCCDABAAACBBB>AA@AC?B?C@BBBBBABA
@ATNG8:04127:03570
GATGGTAGCTCGCTGATGATATCTCCAGAAGATCAGGAACTCTAGAAGAATTCAGATTTTTAACACGAGAGTAAACGTAAAAAGAAGGTTTTACAAGACTCACGTTAACAATATTGCAGCAGTACGCACACAATCGAAGCGCAGTAAGGATGGCTAGTGTAACTAGCAAGAATACCACGAAAGCAAGAAAAAGAAGTACGCTATTAACTATTAACGTACCTGTCTCTTCCGAAACGAATGAGTACACATCGTCGTGTCGTGCTACCATCGTTCCTTCTGAGTCT
+
ACBC?BECCCCCBCCDBCCCCCCBB?BDD?CCCCAA?A@CCCAA??=?A?A=AA@@@BBB2@>ACBBBACBBBC>CBBBCCC5CC@C@BBB<BCFACAABCBB::8;?BB@CDC@BBBBCCCCECCCCDCBB?BCCC?BA?@>>>>:@?BBB?BCAAABBCAAAAAAA?BB>>>@<>>@@@:@@@;99999(8>7=888AAA;;5:8=@@@<@<>=ACC@CB@??BB@B?BCC>BBB?AAACAAABBDDBB>BAAAABB???DFD@BBBAA>A?B@BBB@@@??
@ATNG8:04129:03557
GATGGTAGCAGACGTGACAGAGCGCCAGAAGATCAGGAACTCTAGAAGAATTCAGATTTTTAACACGAGAGTAAACGTAAAAAGAAGGTTTTACAAGACTCACGTTAACAATATTGCAGCAGTACGCACACAATCGAAGCGCAGTAAGGATGGCTAGTGTAACTAGCAAGAATACCACGAAAAGCAAGAAAAAAGAAGTACGCTATTAACTATTAACGTACCTGTCTCTTCCGAAACGAATGAGTACGATGAGAGAGCTCTCTCTACCATCGTTCCTTCTGAGTCT
+
BABB?BCDBBBCDCCCCCCICCBCC@DBC=CCCC??=??BABBBBB?@C>C>@?@@BCCD2B?BABBBBBBBBC=AA@@@@@,@A<@5;;;6;CEICBBBECCBB?C@BC@CBC?AABBDBBCCCCCBBCCD@CBBB?BBBBBBBB<B?ABB?BCCCBCAA>ABBDAB=894:BA9>>7788*8882999:::%8>9A868AAB;;7;<@@@@<@<=>ACC@CABAABB>A?BBB>BBB?BBBBCCCAAABCCBB@@?????==>==>B@>>B@A:>:=>A>>>A@
@ATNG8:04130:03557
GATGGTAGAGAGAGCTCTCTCATCGTACTCATTCGTTTCGGAAGAGACAGGTACGTTAATAGTTAATAGCGTACTTCTTTTTCTTGCTTTCGTGGTATTCTTGCTAGTTACACTAGCCATCCTTACTGCGCTTCGATTGTGTGCGTACTGCTGCAATATTGTTAACGTGAGTCTTGTAAAACCTTCTTTTTACGTTTACTCTCGTGTTAAAAAATCTGAATTCTTCTAGAGTTCCTGATCTTCTGGATATGAGTGACTCGTGCTACATCGTTCCTTCTGAGTCT
+
9:;B:BCCBBBCCCCBCCDCCCCCBCCCGC@@?@CCF>CC?C?CBBBCCC?BBCAA>A?BBCB>A>BBBBB@BBA<77777.8A?C@@A<ABBB@BBB=BB;==>CCC?AA<?>A?>:?@@9>9>>>>>>>@;AAAA7;;;;>>>>CCAAAA@@@:AAA;@@8<8<>???A@AB<@>>>=3>=A;?>>>=.89666(------9;<=:>>>>=&;<<==9=9::4:>=====:>6;;>BBB:==E>@>=====>A@@@AB???@A>>>@@@<@9=:=?;<6666
@ATNG8:04131:03557
GATGGTAGCGCGACGAGCGTAGACCCAGAAGATCAGGAACTCTAGAAGAATTCAGATTTTTAACACGAGAGTAAACGTAAAAAGAAGGTTTTACAAGACTCACGTTAACAATATTGCAGCAGTACGCACACAATCGAAGCGCAGTAAGGATGGCTAGTGTAACTAGCAAGAATACCACGAAGCAAGAAAAAAGAAGTACGCTATTAACTATTAACGTACCTGTCTCTTCCGAAACGAATGAGTACTATGTAGAGCTCTATACTACCATCGTTCCTTCTGAGTCT
+
ABCD?CEDDDCBBBCCCCCBBBAAA<BCC@CBBCCC@C?CCBBABA@AA=@;;;?88889.9@CCCBBBCB???8>AABCDC5CF?B@CDD<CCC@CCCBBBB@@>@@FD@CDD>AABBBBBCBB;;;AA@A>AA;;6:???AC??<@?B;;6:AA@ABBC?@@?@AA=AA=999;==00*/663888898&7765525>>>AA;A9>;=><@<A?BDC@CCB@@?G@C?BBC=?994:?>AAB?@?BAA@@AA@AA;;;@@@@A=A;;;=7<18188=;;;A>
@ATNG8:04131:03571
GATGGTAGTGTCAGTGCGCGTCGTCCAGAAGATCAGGAACTCTAGAAGAATTCAGATTTTTAACACGAGAGTAAACGTAAAAAGAAGGTTTTACAAGACTCACGTTAACAATATTGCAGCAGTACGCACACAATCGAAGCGCAGTAAGGATGGCTAGTGTAACTAGCAAGAATACCACGAAAGCAAGAAAAAAGAAGTACGCTATTAACTATTAACGTACCTGTCTCTTCCGAAACGAATGAGTACGAGAGAGCACACGTGTCTACCATCGTTCCTTCTGAGTCT
+
<=BC@BABB;9996<>CCCCBBBED@DGC@BBBCBB?B;<;BCCBD?BC?C@BA@99999.9?AA???BBAABC:@?@@@>>,@@=@>BBC:CICAIAAAEEECB@B@BC?CBB=@@::;BCICBBDCCCAA?ABAC@F@@ABBBB?B@B;;:;CAA;::F@CFBECB?BA<@?<8<<889*9<<8988888%89188755568<6;.55;;5<897::9=AA?>?BB>B>@@@9=882999@@@AA???@989999?@==>>7668:556?:?8?9:><;;888
@ATNG8:04085:03625
GATGGTAGTGTCATATGAGAGTGTGTACTCATTCGTTTCGGAAGAGACAGGTACGTTAATAGTTAATAGCGTACTTCTTTTTCTTGCTTTCGTGGTATTCTTGCTAGTTACACTAGCCATCCTTACTGCGCTTCGATTGTGTGCGTACTGCTGCAATATTGTTAACGTGAGTCTTGTAAAACCTTCTTTTTACGTTTACTCTCGTGTTAAAAATCTGAATTCTTCTAGAGTTCCTGATCTTCTGGAGATACACATGATACTCTACCATCGTTCCTTCTGAGTCT
+
@CAA;@;<ABBBCCCCGHAAACBBBBCCCFAA=A@@?;AA=@?BBCKCCB@CBB@A=A=@BCC@C@DCCCBCBBA?AAAAB2AB@CAAB=ABBB@DAB=AB><;=IEFACCCCCCCF@CBC@B@BCCCAAAC@CCCC@BAAACCCFCFDCCBBBC?CBB@CC@C@BBBBBDCCC?B;;;;.;<A=;;;;;*;B@AB6;;@;;;BBCC4:::9(9==>>*0,0>:=@@@@@A<A<ACCC;;:;BC@DBCCDECCBBBDDDDDAAAB?A@AAA?AAE@BABBBBBA
@ATNG8:04088:03639
GATGGTAGTATCTGTCTACGAGAGCCAGAAGATCAGGAACTCTAGAAGAATTCAGATTTTTAACACGAGAGTAAACGTAAAAAGAAGGTTTTACAAGACTCACGTTAACAATATTGCAGCAGTACGCACACAATCGAAGCGCAGTAAGGATGGCTAGTGTAACTAGCAAGAATACCACGAAAGCAAGAAAAAGAAGTACGCTATTAACTATTAACGTACCTGTCTCTTCCGAAACGAATGAGTACACACTCTCATATGACACTACCATCGTTCCTTCTGAGTCT
+
<@BF@CCCCCCCDCCCDBBCCCCCBACBC?D;;;;B<?>?BC??@C?EB@E?BD997777'88;;8BCBBB?@@8=:;;;;;'9:5:.555&5994;<<<=?;;@<A>BC?BCC>AA::;BCCCCBBBDLCB?BBAA?:99ACCCC?B?B;;9;CECCCCD@BBBAAA?CD?ABB?BBBBE=????AAAAA2>?;@;<;AAA@@<@<?@??;=:>@@@@@BBBBBBB?B@BBC>CCC=@@BCCCBAAACCAB@A@AACCCBCCCC?BBBBB?B@C?BBDBB@@?
@ATNG8:04090:03640
GATGGTAGCGCACACATAGATACAGTACTCATTCGTTTCGGAAGAGACAGGTACGTTAATAGTTAATAGCGTACTTCTTTTTCTTGCTTTCGTGGTATTCTTGCTAGTTACACTAGCCATCCTTACTGCGCTTCGATTGTGTGCGTACTGCTGCAATATTGTTAACGTGAGTCTTGTAAAACCTTCTTTTTACGTTTACTCTCGTGTTAAAAATCTGAATTCTTCTAGAGTTCCTGATCTTCTGGAGATATCATCAGCGAGCTACCATCGTTCCTTCTGAGTCT
+
4<<A<ABBBBBBHCCCCBCBCCABBBCCDDBB?AAAA>BC@D@@AABCECACCBBB@B@BCCC>A>BCCEGBBBC?@@@??,::5:BCC<BBCB@BCC@CC?AABCBC@CCCBBBCC@DCC?A>ACCCCCBB?BBCC?C@CCDCCBBCCBBBCCC@BBB?BB?C?BBCBBBCDF?BBCCC9A=@;::999*9?ABB=A@@ABCCBBB5;;;;*;A@AD=A=AB?BBDBBBC@D@DCCCCC?AAD@CCCCCCCCCCCCCEBBBCCC@CA@??;?;?6::AABAAA
@ATNG8:04097:03647
GATGGTAGTGTGTCTCTGAGAGTAGTACTCATTCGTTTCGGAAGAGACAGGTACGTTAATAGTTAATAGCGTACTTCTTTTCTTGCTTTCGTGGTATTCTTGCTAGTTACACTACAGCCATGCCATTACTGCGCTTCGATTGTGTGCGTACTGCTGCAATATTGTTAACGTGAGTCTTGTAAAACCTTCTTTTACGTTTACTCTCGTGTTAAAAATCTGAATTCTTCTAGAGTTCCTGATCTTCTGGGATGTGTGCGCAGTGCCTACCATCGTTCCTTCTGAGTCT
+
<;9>=A<BDD:96>;;?A@;;;BBBBDCCCCC?BBCC>CC?B?BBCCCCC@CCAAA@B@BCCC@C@FCAAABB@@9999:-5;8=9:;.;A;;5:?A;9:4:A@>::2:><<=----805---,--3<99;@@>>:>>@>;>=A@???AABBBCAABC>BBC@CC@C@BBBB@AAEE@BBBBB:A>?=::::-;BBBB>CCB@ACBAAB5<;;;*;B@A@=A=ACACCDDABA@C@CBBBCC@C9::6;;;:B@@ABBDBBAB<CBC@CCDGF@C?C@CCDCGBBB
@ATNG8:04099:03640
GATGTTAGGCGTGTGAGAGTCTGCCCAGAAGATCAGGAACTCTAGAAGAACTCAGATTTTTAACACTAGAGTAAACGTAAAAAGAAGGTTTTACAAGACTCACGTTAACAATATTGCAGCAGTACGCACACAATCGAAGCGCAGTAAGGATGGCTAGTGTAACTAGCAAGAATACCACGAAGCAAGAAAAAGAAGTACGCTATTAACTATTAACGTACCTGTCTCTTCCGAAACGAATGAGTAACGATGAGATCTCGTGTGCTACCATCGTTCCTTCTGAAGTCT
+
CAB@@7:B75:;AAECCCC;96555)5CD?CCCBCA=A=AAABBA@>@C?BDLBCBBBBB3A?AAAAABBBBBD;A>:9999'8>8@@@CC9B@B7@>7;:<=;=;A<=94;99,257575588<<8:8C@@<?>>@=;;;@988@>K;>>@=@?@@A@>>;>@;;?B?BB@BAE9==860587177<:<*771755555222/77:956/66=9::?9<<>;;77+/*/9;49BA>A?>977/6;576@:978=:977655555499952,237455..)...7
@ATNG8:04101:03618
GATGGTAGTAGTACACTAGTCATACCAGAAGATCAGGAACTCTAGAAGAATTCAGATTTTTAACACGAGAGTAAACGTAAAAAGAAGGTTTTACAAGACTCACGTTAACAATATTGCAGCAGTACGCTCACAATCGAAGCGCAGTAAGGATGGCTAGTGTAACTAGCAAGAATACCACGAAAGCAAGAAAAAGAAGTACGCTATTAACTATTAACGTACCTGTCTCTTCCGAAACGAATGAGTACTATGTAGAGCTCTATACTAATCGAGGTTGTAAAGTCT
+
444=:<<A=B@CC;;6<655;?99;?CBB:BJKBCB@C=@@?555=8<<9<:<<;;:?=9'9)///779:;B=<4;9;99:9'9@=B?BBB9BCC796?999BB@:?6::2:>@=ABB9:9??@A;;:@@@@=AABC@ACBA?@@B=B@B;;7;C@>@A9:5:AAA?;=;@90009==077)7==8@=<<:*660559988=??9>9889<8=8>=BBBACCCACAC@@:;;;5;00+000=???BABAB:8888<99956222+22223).).788)..33
@ATNG8:04108:03606
GATGGTAGTCTCAGATAGTCTATAGTACTCATTCGTTTCGGAAGAGACAGGTACGTTAATAGTTAATAGCGTACTTCTTTTTCTTGCTTTCGTGGTATTCTTGCTAGTTACACTAGCCATCCTTACTGCGCTTCGATTGTGTACGTACTGCTGCAATATTGTTAACGTGAGTCTTGTAAAACCTTCTTTTTACGTTTACTCTCGTGTTAAAATCTGAATTCTTCTAGTGTTCCTGATCTTCTGGACGACGCGCACTGACACTACCATCGTTCCTTCTGAGTCT
+
944:8<=BCCCBBBCCHE;;;B;::9=9==9;0:<@A=AB@B@ICA@CBC@BED@A?A?BCCC?C?CCDBB95/93/////$/0+/:;:35565.555.594595=>C@CDBBBBBB>BBB?B@BBBDAAADACDEE?CCBB;;;BBBCCCCCCC@CAA?BBAD@CCDAAACCHACCFCC7@=A5<<;;<*;A@@C=BBB;:9@@:>.959&9;?9919;@@<9;;BA@@@C?AAACAA=@?C?CDAA;;;BAA;;;BCBBBCC@CCCBB?B>A>@BBBC@@:
@ATNG8:04108:03619
GATGGTAGTACATGATAGACGACACCAGAAGATCAGGAACTCTAGAAGAATTCAGATTTTTAACACGAGAGTAAACGTAAAAAGAAGGTTTTACAAGACTCACGTTAACAATATTGCAGCAGTACGCACACAATCGAAGCGCAGTAAGGATGGCTAGTGTAACTAGCAAGAATACCACGAAAGCAAGAAAAAGAAGTACGCTATTAACTATTAACGTACCTGTCTCTTCCGAAACGAATGAGTACAGAGAGTACGATATGTCTACCATCGTTCCTTCTGAGTCT
+
@:>C?CBCCCCBBCCCBBBDBBBCC@CCC@CDCB9::;>ABCCCCB>BA>B?BBC@@@@@1@@CCICIBBB@@>6@?;;;;;';@<C5;9:0:CC?CBBBCCCCB?B?BC@CBB?ABBCCBBBBBDCCCCBB?BDGD@BAAABCBB?CACA@?@BBBBCBB@BCCCAA>AB?BCB?AADFD=@??=?BCCC3CC?B999@AA99588=<<A=A<AACCC@C@A@@BB?A?A@@<@@A?AAABBBBBCBAA@CCCBAACCCC@@@C>BBA>>;>=A:?;<999>=
@ATNG8:04122:03618
GATGGTAGTATCTGTCTACGAGAGCCAGAAGATCAGGAACTCTAGAAGAATTCAGATTTTTAACATCGAGAGTAAACGTAAAAATAAGGTTTTACAAGACTCACGTTAACAATATTGCAGCAGTACGCACACAATCGAAGCGCAGTAAGGATGGCTAGTGTAACTAGCAAGAATACCACGAAAGCAAGAAAAAGAAGTACGCTATTAACTATTAACGTACCTGTCTCTTCCGAAACGAATGAGTACTGTATCTATGTGTGCGCTACCATCGTTCCTTCTGAGTCT
+
=@AA?BBBBBBBA=>CCCCCDCA@A@CCC?BA;;;@5927;<988;6>=6><89000000'0;@0//;//388881857;;::'//(/(///&.35.566666655,2,26.55615555>@@DCBCBDDCCC?CDBB?BBBBBCBB=B?BAB?BBCCCBBB?BCCCCB?BB>A@A9>>@@@9??;9==>>>/>B=B:::ABA@@8:7:??@:>:<<A@@<?@@AABB?C?CCC=CBB?BBBBBBBBBBA@B@===CBBBB@@B@?;ADB>=8<5:087><<<>=
@ATNG8:04126:03616
GATGGTAGGGTGTGAGAGTCTGCCCAGAAGATCAGGAACTCTAGAAGAATTCAGATTTTTAACACGAGAGTAAACGTAAAAAGAAGGTTTTACAAGACTCACGTTAACAATATTGCAGCAGTACGCACACAATCGAAGCGCAGTAAGGATGGCTAGTGTAACTAGCAAGAATACCACGAAAGCAAGAAAAAGAAGTACGCTATTAACTATTAACGTACCTGTCTCTTCCGAAACGAATGAGTACGATGAGATCTCGTGTGCTACCATCGTTCCTTCTGAGTCT
+
BCBC?CBBB<BBBDDCCDAAABBC=BCC?CDDDCC>B?BBCCCDC?CC=B@BC@99999):=AAB???BBBAA9?@99888(9D<A39:929>A;BBBCCCC@><>;=<8=>>:>>>>AA@@@A<<<AC@@:@@@A;AA==@AAA:?;?<@=@CBBA@AA>A==AAA>BB>AAB>BBBBB9<;7466766(6:4;>@???AAA<@<@<;<;@;@>:;<;A;;9===;A=A>>7?BB>@@@BBBBBBBB=====;;;A@;>;?AA;A=<;>:>=D=?>?@@A??
@ATNG8:04129:03625
GATGGTAGTGCGTGAGAGAGAGACCCAGAAGATCAGGAACTCTAGAAGAATTCAGATTTTAACACGAGAGTAAACGTAAAAGAAGGTTTTACAAGACTCACGTTAACAATATTGCAGCAGTACGCACACAATCGAAGCGCAGTAAGGATGGCTAGTGTAACTAGCAAGAATACCACGAAAGCAAGAAAAGAAGTACGCTATTAACTATTAACGTACCTGTCTCTTCCGAAACGAATGAGTACTACTCTCAGAGACACACTACCATCGTTCCTTCTGAGTCT
+
8:7<;=9?<ABB699AAACCFDCBD<BBD@CCCDBB@A@BBBBCBC?AB>A=@??9988*33<<=@AAA@@>9133:999*4;7<.955&55<8>?9;9:99A>CGDF@DCB?BCBBBBBBCDCCGAA@C?@@@@=@BCABDBA>CADBB@CBBDBBBC?CCCCBB?BB@BBB?BBCCD<?==;:999+9@;@:;;==<:;5;;;;9A6<4<=BBB@B;::@AA5:49@@;ABCABBB??@BACCCCD???CCCCBA>>>;;5:>>=>:>:>:>>=;;;??
@ATNG8:04131:03616
GATGGTAGATATATGCACGCTCTACCAGAAGATCAGGAACTCTAGAAGAATTTAGATTTTTAACACGAGAGTAAACGTAAAAGAAGGTTTTACAAGACTCACGTTAACAATATTGCAGCAGTACGCACACAATCGAAGCGCAGTAAGGATGGCTAGTGTAACTAGCAAGAATACCACGAAAGCAAGAAAAGAAGTACGCTATTAACTATTAACGTACCTGTCTCTTCCGAAACGAATGAGTACTACTCTCAGAGACACACTACCATCGTTCCTTCTGAGTCT
+
<A;;7;==@B=ABACCCBBAA;<;A;@BB@CBCCCC@C@A@AAACB899?BB<BAAAEDD1A=@@>?>@A?@AC9?;6898)297>1;;:,75;69?>>=888C;C588377959=<8889:=>>>==;;;<@@@@<@BBAA?@?;>:>==8=D888>==;>>>>>><@@=???==<687(8:765655'294==?>>>@==9=;:;;@8=8=>===<A>>????;?<A@@9@;;7;C===>>;;;;@;887<<=????G>>>=;888@;?:>:==??@BA@
@ATNG8:04131:03636
GATGGTAGGCGAGAGTGAGACGCAGTACTATTCGTTTCGGAAGAGACAGGTACGTTAATAGTTAATAGCGTACTTCTTTTTCTTAGCTTTCGTGGTATTCTTGCTAGTTACACTAGCCATCCTTACTGCGCTTCGATTGTGTGCGTACTGCTGCAATATTGTTAACGTGAGTCTTGTAAAACCTTCTTTTTACGTTTACTCTCGTGTTAAAAATCTGAATTCTTCTAGAGTTCCTGACTACTTCTGGGTCTACGCTCGTCGCGCTACCATCGTTCCTTCTGAGTC
+
4<<@>CCC@BCCCCCCCCGGCBBBBBA?A@@;@BBA9@B7<7;AAA@@@?BBBAA@C?ABCC@C?AABBBBAAA<;;;;;$3:-33333(3444;??>>BC89:9CAB?B?@=BBCD@BBB>A>@@???>>;;?BBB<@@@A@>>>AAA@@?===9==>=AB<B=AA>888>::47789:-6/6/66666(--566(,,,,--56795799;)9/..3.327728888?<<8<686-----9)-,66-3.-----3337666666.-)-222929*-).333376
@ATNG8:04133:03621
GATGGTAGTGATACAGATCAGACACCAGAAGATCAGGAACTCTAGAAGAATTCAGATTTTTAACACGAGAGTAAACGTAAAAAGAAGGTTTTACAAGACTCACGTTAACAATATTGCAGCAGTACTCACACAATCGAAGCGCAGTAAGGATGGCTAGTGTAACTAGCAAGAATACCACGAAAGCAAGAAAAAGAAGTACGCTATTAACTATTAACGTACCTGTCTCTTCCGAAACGAATGAGTACGATGAGATCTCGTGTGCTACCATCGTTCCTTCTGAGTCT
+
BBBC@CCBCCCCBCCCCCCCBBCCC@CCB?BBBCBB@B?BBCCBBB?@@<@?@?@@AABB2B@FCBAAACCBBB9>>;;;;;);?>?499505@>?CCCCDCCCC@C?BB?BBC@BBBBCABBCFCCCCCCC?CCCC?BABBCB@A>B@DCC@BCCBBBDC@CCCCCC?CC@???<>BAAB:???;99999(9A?DCCAABCCA:><>B=<8<9<>BBB@DCCCBBD?B>AAC>CCC?ABBCBBAABCCCAAAAA?????;;;??=AAAAA<A7:5:==:::==
@ATNG8:04093:03675
GATGGTAGATACTCGCTGATACACCCAGAAGATCAGGAACTCTAGAAGAATTCAGATTTTTAACACGAGAGTAAACGTAAAAAGAAGGTTTTACAAGACTCACGTTAACAATATTGCAGCAGTACGCACACAATCGAAGCGCATAAGGATGGCTAGTGTAACTAGCAAGAATACCACGAAAGCAAGAAAAAGATGTACGCTATTAACTATTAACGTACCTGTCTCTTCCGAAACGAATGAGTACTGTATCTATGTGTGCGCTACCATCGTTCCTTCTGAGTCT
+
@BBE@CCBBCCDBB@BBCDBAACCD>CBB?B@?B9989?BBBACDC@@A<@>>=>88877(9;ACCCCAAAACD;@=::::9*;E@A5;;;*9AE?@CCCCCCCC@C@BA=ADD?CAAACCCC@@@DDCCDC@DD??=@CAAB??=?@CBB>AACCBCBB?AA?@@@<AB?BBB?BCBBB>A@?999999(8@AB>??B?=>C=?9?@>>8>8?@A@@=@>?>@@A?B?BCC>ACC?AABBBBBBB==>B>>>AABABABBBBB@BBBBB?B?C?BBBBBBBB
@ATNG8:04105:03689
GATGGTAGAGTACAGTGTAGTAGACCAGAAGATCAGGAACTCTAGAAGAATTCAGATTTTAACACGAGAGTAAACGTAAAAAGAAGGTTTTACAAGACTCACGTTAACAATATTGCAGCAGTACGCACACAATCGAAGCGCAGTAAGGATGGCTAGTGTAGCTAGCAAGAATACCACGAAAGCAAGAAAAAGAAGTACGCTATTAACTATTAACGTACCTGTCTCTTCCGAAACGAATGAGTACTATAGACTATCTGAGACTACCATCGTTCCTTCTGAGTCT
+
999?=<555;9<<<><>>>;;;=?>5:AB=ABCC;;;;@BABBBCE?BA?C?BA@9889*9;>>998=?:;;?8;;95999$5;6;.66606>>9=B6;9@?@C@B?BC>@@B?BBBBBCCC;;;??@BB?7;>00*/989:=;;7<9;::9<<;<B?>>CCBBB=B?AB?8859====B<@>=879999(9@8>;>@B?@@:=@?999?3948?@@@?AB>??AA?A8>@A8=>=8>@>??BBBBAAAA887ABBBBBBBBBC@BBAACAH?C=????A9::
@ATNG8:04115:03686
GATGGTAGAGAGACTGTAGCGCACCCAGAAGATCAGGAACTCTAGAAGAATTCAGATTTTTAACACGAGAGTAAACGTAAAAAGAAGGTTTTACAAGACTCACGTTAACAATATTGCAGCAGTACGCACACAATCGAAGCGCAGTAAGGATGGCTAGTGTAACTAGCAAGATTACCACGAAAGCAAGAAAAAGAAGTACGCTATTAACTATTAACGTATCTGTCTCTTCCGAAACGAATGAGTACGAGAGTCAGAGCAGAGCTACCATCGTTCCTTCTGAGTCT
+
BA@@?;CCCCBCDCBBBAACCDCCC>CDE?CBA@A@>@?BBBCBCC@BB7879A?87777(9;>@A???B>=>>68894444$5?9=:?BB7BCB?CAAB@CB>?;:8::5999:???@BB@AAABBBCCEE@EAA@=@?AAAABB?B@C;;8:BAAABCC?@??>>?@CBB?AA>AAB@>8>77/7<<<<,8917979>?>@?<?<A?>>5;5;=@@@@?B@?@??;?=@AC=AAB7::AAAABBBBCAA???AABB@@=>>@A;>888818181988<>>A8
@ATNG8:04122:03651
GATTAGCGCACACATAGATACAGTACTCATTCGTTTCGGAAGAGACAGGTACGTTAATAGTTAATAGCGTACTTCTTTTTCTTGCTTTCGTGGTATTCTTGCTAGTTACACTAGCCATCCTTACTGCGCTTCGATTGTGTGCGTACTGCTGCAATATTGTTAACGTGAGTCTTGTAAAACCTTCTTTTTACGTTTACTCTCGTGTTAAAAATCTGAATTCTTCTAGAGTTCCTGATCTTCTGGACGACGCGCACTGACACTACCATCGTTCCTTCTGAGTCT
+
BBB@BCCCCCCCCCCCCDCBBBCDDCCC??<?BBB>BC@C@CCCCDCC?BBDCC?B?BBBB?C?CCCC@@ACB=99999'9=;@ABD=BBCE?BBFBHD?A@BCCDACCBBBCCC?CCC?C?CDDCCCCD@CCCC@CDCCBBBBCCCCCCABC?CA@<@C@C@B@ABBBDBB@CCCCC;C?B;;::99*9BBBF>CBCCCCCAA@>AAAA2ABBCB@D?CC@CCCCB@@>A?BDCEAB>ABC?CDAAACCCCBBBCCCCCCBD@BBBBB@C@C?CCCCBBBB
@ATNG8:04130:03661
GATGGTAGGCGACATACATACGCGCCAGAAGATCAGGAACTCTAGAAGAATTCAGATTTTTAACACGAGAGTAAACGTAAAAGAAGGTTTTACAAGACTCACGTTAACAATATTGCAGCAGTACGCACACAATCGAAGCGCAGTAAGGATGGCTAGTGTAACTAGCAAGAATACCACGAAAGCAAGAAAAAGAAGTACGCTATTAACTATTAACGTACCTGTCTCTTCCGAAACGAATGAGTACGTGTGCGACGTGTCTCCTACCATCGTTCCTTCTGAGTCT
+
@BAB?BBA>B@BACCCGCBBBBBBD@CCB@CCCDBB@C?AABBBBC@@A>A?A?B99999*;?CCGCCCCCCEE?DC:9:9-;I>F5<<<.;AB>BCCCCBBBB?B?BB?BBB>AABBBBBCCCCCCCCCC@CCCC?AABBAA@D?C@CBB?BBBDCCCC@CCBAAB?BC?>>>@BBBBC=BBB?BCCCC3CC@B>>=CB?<=:=8><;<6858?BBC?BCBBBCC=@>?CA;A9999CBBAAABBBBBBBBBBBBBB@A;@B@=B>>>A>A@B@BDCBB???
@ATNG8:04130:03696
GATGGTAGCGCATATCAGCGCAGCCCAGAAGATCAGGAACTCTAGAAGAATTCATGAATTTTTAACACGAGAGTAAACGTAAAAAGAGGTTTTACAAGACTCACGTTAACAATATTGCAGCAGTACGCACACAATCGAAGCGCAGTAAGGATGGCTAGTGTAACTAGCAAGAATACCACGAAAGCAAGAAAAAGAAGTACGCTATTAACTATTAACGTACCTGTCTCTTCCGAAACGAATGAGTACGATGAGTTCTCGTGTGCTACCATCGTTCCTTCTGAGTCT
+
BA@@=@BBABB;;;CC;;;BBAA@@099B=@@B9969=7<@>994=98:59:9.---(----$,0775///7798917378;;;+///3889.668278333....(..350..269999>==BBCFDCCCCC?B@BB>@@@@@A::6;@C@@?@@BBBBBBACBBBC?:??<///:==<@?<ABB?BCCCB3BB?B?@@BAAAA=A<A??>6;5::A;;8;BBBBDE@C?ABF>AAC@@??BBBBBB>??@@=>???BA9::AAA<@@:89=A?E@BBBBBACB
@ATNG8:04131:03664
GATGGTAGGCGTGTGAGAGTCTGCCCAGAAGATCAGGAACTCTAGAAGAATTCAGATTTTTAACACGAGAGTAAACGTAAAAGAAGGTTTTACAAGACTCACGTTAACAATATTGCAGCAGTACGCACACAATCGAAGCGCAGTAAGGATGGCTAGTGTAACTAGCAAGAATACCACGAAAGCAAGAAAAAGAAGTACGCTATTAACTATTAACGTACCTGTCTCTTCCGAAACGAATGAGTACTATGTAGAGCTCTATACTACCATCGTTCCTTCTGAGTCT
+
@@CB?BBB@CCBCCCCCDC9;;@@?4;BBABCABAC?B>BBCC@A@@CE>B=???88888):<@@A?>@CCCCC>CC????5??;>9>=?5?AC?C@@;>>???<@<@B=>>=:>=@AA:;;@@@>>>@>>;>AAA<@@AA>===:>9>>>:=>>>AAAA<>>>>CC?CC>BB>9;;;AA:A;:478888(8>9>>BAAACAC<A<BAAA3617=<<=<?@A@>==<@<???9>BB?AAAB;;;@@@@BBCBBBBB?@@@@@?>;??@@@=D;@;@AAAA;;:
@ATNG8:04132:03668
GATGGTAGCGCGACGAGCGTAGACCCAGAAGATCAGAACTCTAGAAGAATTCAGATTTTAACACGAGAGTAATCGTAAAAAGAAGGTTTTACAAGACTCACGTTAACAATATTGCAGCAGTACGCACACAATCGAAGCGCAGTAAGGATGGCTAGTGTAACTAGCAAGAATACCACGAAGCAAGAAAAAGAAGGTACGCTATTAACTATTAACGTACCTGTCTCTTCCGAAACGAATGAGTACGTGTGCGACGTGTCTCCTACCATCGTTCTTCTGAGTCT
+
BBCC@CBCCCCBBCBCCCCEFC;;;)455.4:;:///+//;:;;<7::-7,3783333&317778<<3338177737777$33,36===188848::<////8396981977.59;:@@BAABB;;;CCC@DCA@=@CAABBCE?C@BBC@CDCDBBBB?BAA?::88?<?@@:<<88233;677777'8>,3,333775694;9>>AA284:=A;;7;B:::CC@C@CCC;?:949<<>:9:9978/0//////9::95833,38324.443::<=>==<
@ATNG8:04133:03668
GATGGTAGCAGACGTGACAGAGCGCCAGAAGATCAGGAACTCTAGAAGAATTCAGATTTTAACACGAGAGTAAACGTAAAAAGAAGGTTTTACAAGACTCACGTTAACAATATTGCAGCAGTACTCACACAATCGAAGCGCAGTAAGGATTGCTAGTGTAACTAGCAAGAATACCACGAAAGCAAGAAAAAGAAGTACGCTTTAACTATTAACGTACCTGTCTCTTCCGAAACGAATGAGTACGTGTGCGACGTGTCTCCTACCATCGTTCCTTCTGAGTCT
+
@@AA=BA@A:55599;9;;;<<<BC;??=8<@>?;:29;<=?885=8@>5907=<99::+78==>777=<;;<5<;>====(99458BBC8A;?;A@;>;;44924.9::?>@;>?8566@EDCCBBCCBB@BBBC>A?BCBABA>B?;;9;BABBBABB?@??BBA?BB?BBB>BBBBB<;;@>ABBBB3BC@AA>AA556(788//56>696///4888.52538.557.775.5222866653...668.229555086616:779598>8?=<<<68/
@ATNG8:04089:03708
GATGGTAGCGCGACGAGCGTAGACCCAGAAGATCAGGAACTCTAGAAGAATTCAGATTTTTAACACGAGAGTAAAACGTAAAAAGAAGGTTTTACAAGACTCACGTTAACAATATTGCAGCAGTACGCACACAATCGAAGCGCAGTAAGGATGGCTAGTGTAACTAGCAAGAATACCACGAAAGCAAGAAAAAGAAGTACGCTATTAACTATTAACGTACCTGTCTCTTCCGAAACGAATGAGTACGATGAGATCTCGTGTGCTACCATCGTTCCTTCTGAGTCT
+
ACAB?BCA@A99566=>DCCDBCBC>ABB?:::A00+0:00/;<9=9>:9>7>???ABBB3B>ABB::9:97888(8;@>=99(55.58>>>2>>@769;?;<:::5>;@A?BBC>AAAABCHHCCCEBBBDC?B:;;<@::9CCCC=@>@A@<@D:89B?A>BA@ABB?BE?BBA;??=??8887<<9::;+;<<?@@>>>@??;?7;:=>1819<@@@<@@==??<3553==49<87778@@===BBABA?:;;;;==????>=9=;;;=:=;@;???;;;=>
@ATNG8:04089:03736
GATGGTAGAGAGACTGTAGCGCACCCAGAAGATCAGGAACTCTAGAAGAATTCAGATTTTTAACACGAGAGTAAACGTAAAAAGAAGGTTTTACAAGACTCACGTTAACAATATTGCAGCAGTACGCACACAATCGAAGCGCAGTAAGGATGGCTAGTGTAACTAGCAAGAATACCACGAAAGCAAGAAAAAGAAGTACGCTATTAACTATTAACGTACCTGTCTCTTCCGAAACGAATGATACGAGAGTCAGAGCAGAGCTACCATCGTTCCTTCTGAGTCT
+
CCCC?CCCCBBBBBBCCCDDCCBCC=CCC@CBBBAA>@@CBBAAAD@BB?B@BA@?????2@?BCDCCCBCA@@8=?99:::*;@>B5;;;6;FC@CBBCCCCDB@B?BC@CDD=@@BBBDDEGDDAAABCC@CCBB?AABBBB@A>B@C@A>ACCCCCAA?CCBBBB>BB>@@A=@@@@@8???=ABBBB3AA<@;;;AAD??<><>AAA:>;>>C@@=@@@?>@@=@>AA@<@@A=ABBDCCCBBBBBCBBBBBBC?>>BBB?C==>B>A>B>BBCAA>=>
@ATNG8:04090:03732
GATGGTAGCACACGAGATCTCATCGTACTCATTCGTTTCGGAAGAGACAGGTACGTTAATAGTTAATAGCGTACTTCTTTTTCTTGCTTTCGTGGTATTCTTGCTAGTTACACTAGCCATCCTTACTGCGCTTCGATTGTGTGCGTACTGCTGCAATATTGTTAACGTGAGTCTTGTAAAACCTTCTTTTTACGTTTACTCTCGTGTTAAAATCTGAATTCTTCTAGAGTTCCTGATCTTCTGGATATGAGTACTCGTGCTACCATCGTTCCCTTCTGAGTCT
+
9:;E@DACCABBDBBCDBBAAA:5:>ABBB:;4;A@@<@F@DACBBBCBB@BCAA@@C?BBCB?B=A>AA@ABBA;88989(9>4;773,3;><;@A@<AA4998=;<8=;=;9;@@=BAD:>:>@>>=;;;8<A=><>>>A?>>=@@AAA@::;:=>A>;;7;=><9///:99586788)74:489999)66333,3-----67.2+555'25555.5255/5777:::4927;>>>@8;;E=??===///=<<@B>=>>?@=;;;>C;??7>:>>>?A>>:
@ATNG8:04092:03711
GATGGTAGTGTCATATGAGAGTGTGTACTCATTCGTTTCGGAAGAGACAGGTACGTTAATAGTTAATAGCGTACTTCTTTTTCTTGCTTTCGTGGTATTCTTGCTAGTTACACTAGCCATCCTTACTGCGCTTCGATTGTGTGCGTACTGCTGCAATATTGTTAACATGAGTCTTGTAAAACCTTCTTTTTACGTTTACTCTCGTGTTAAAAATCTGAATTCTTCTAGAGTTCCTGATCTTCTGGTCTACTACACTGTACTCTACCATCGTTCCTTCTGAGTCT
+
@CCC@CABBCDCCCCCCDCCCCCCBBCDDD??>?BCB<CC?B?BCCCDCC@DDDBB?C@CDBB?B@CCCBBBBDB@BBBBB1BC@BBBB<BCCC@CBB?BF?AABCCC@CCCCCABB@CCC?C@CCBCBBCB@CCCC@DCDBCCBBCCCDDCBBB@CDC@BB@B?BABBBBA@@<;;;;;.;=A=;;;;;*;BCCE<AADCCDECBB5;;<;*;AABH?B?BGAFCCCBBB?B?BBCBBB>A?@>@CCDCDCCCBBCCBCCCCED?BBBBC@C@C?BACABB>>
@ATNG8:04117:03739
GATGGTAGTGTGTCTCTGAGAGTAGTACTCATTCGTTTCGGAAGAGACAGGTACGTTAATAGTTAATAGCGTACTTCTTTTTCTTGCTTGTGGTATTCTTGCTAGTTACACTAGCTCCTTACTGCGCTTCGATTGTGTGCGTACTGCTGCAATATTGTTAACGTGAGTCTTTGTAAAACCTTCTTTTTACGTTTACTCTCGTGTTAAAAATCTGAATTCTTCTAGAGTTCCGATCTTCTGGAGATATCATCAGCGAGCTACCATCGTTCCTTCTGAGTCT
+
44495:455<556;;<;<;?=>AA;;??455:597;:199)/*///9;=<)//7//)/5779<:?:666<9777:)/////$/72577)//7)//<044.4483332887///////(/488883225.5522+5;:::4444:434;<;;7<5505;7;4::?655:559)55599+949455555$59:<=6=<<<<<4449.4444$4////)/)//)/7;::440458787606//)/::;:777:///7885554;59/---0505(---99/34
@ATNG8:04132:03708
GATGGTAGTGTGTCTCTGAGAGTAGTACTCATTCGTTTCGGAAGAGACAGGTACGTTAATAGTTAATAGCGTACTTCTTTTTCTTGCTTTCGTGGTATTCTTGCTAGTTACACTAGCCATCCTTACTGCGCTTCGATTGTGTGCGTACTGCTGCAATATTGTTAACGTGAGTCTTGTAAAACCTTCTTTTACGTTTACTCTCGTGTTAAAAATCTGAATTCTTCTAGAGTTCCTGATCTTCTGGTAGAGCGTGCATATATCTACCATCGTTCCTTCTGAGTCT
+
<<<C=:::5559;:566<999<554<::77//)/000(/=.946===>CC@BBB?C?B>A?;A8@?AAAA@A:9:;>?BCC1?@<C=BB6@=9616;?699=@@@9499999;@A99.499.9;@@CCA@@B>B@@@?CBBBBBABC@<;;@>@A?@@@<@@;@@AABCCBA@C;A;999*929<5555&599994;;=>><>666:>@@@+@@==<8<7@@;@A@@>>?=@<@@?@@B;@;:4;;;;::99?@@?==<==00/69777:6:17)//////99
@ATNG8:04086:03754
GATGGTAGCACACGAGATCTCATCGTACTCATTCGTTTCGGAAGAGACAGGTACGTTAATAGTTAATAGCGTACTTCTTTTTCTTGCTTTCGTGGTATTCTTGCTAGTTACACTAGCCATCCTTACTGCGCTTCGATTGTGTGCGTACTGCTGCAATATTGTTAACGTGAGTCTTGTAAAACCTTCTTTTTACGTTTACTCTCGTGTTAAAAATCTGAATTCTTCTAGAGTTCCTGATCTTCTGGGTGCGCTACAGTCTCTCTACCATCGTTCCTTCTGAGTCT
+
BBBC?CDCCCCCCCCCBBCCBDDCCBDDCDBC?CCCG>CB?C?CCCCCCC?BBBCC?C?BBBC>B<BAAABAC@A=ABBBB3BB?B?@@;@CBB?B@@<?B5779CDC?AAACAA>=7=AA;A:>??C>===;??;;7;;@?>>=?@@@A?<<<>9>>>:@A;A5:;?AA>>>B=@?@??6?<A<?@>>>.>;989*//6///<;:=:=AAA.?A@AA<A<>=9==>>===8=8=?????7;;BD;@??B@@??????@B@@<<<9<///@6;595:<>>>>>A
@ATNG8:04087:03779
GATGGTAGTATAGAGCCTACATAGTACTCATTCGTTTCGGAAGAGACAGGTACGTTAATAGTTAGTAGCGTACTTCTTTTTCTTGCTTTCGTGGTATTCTTGCTAGTTACACTAGCCATCCTTACTGCGCTTCGATTGTGTGCGTACTGCTGCAATATTGTTAACGTGAGTCTTGTAAAACCTTCTTTTTTACGTTTACTCGCGTGTTAAAAATCTGAATTCTTCTAGAGTTCCTGATCTTCTGGTGTCTGATCTGTATCACTACCATCGTTCCTTCTGAGTCT
+
499:7ABBBCCDDCCC?CCCCDCCCCDDC9999CCC>BB?B?BBBBBCC?CCCCA>A>AAAA?AABAAA??@BC>?@???1>>8>77748BAB?BCB?BB<@?ABBB>?=AAAA;=7=AA;A:>;;;A@>>9>A<<8><=>>>@?@AAAAAA>>:;99;AA=A:<>>>>>>=A=>>>@?6?<@<@;;;;;'99222(,,,,,,6566/5555'575553825549===;6616,//;=AA:==B=B>;;;;:@D>>>@???>>>B<@;==A8><>687><88:<
@ATNG8:04095:03777
GATGGTAGCGAGCGAGTGTGTATACCAGAAGATCAGGAACTCTAGAAGAATTCAGATTTTTAACACGAGAGTAAACGTAAAAAGAAGGTTTTACAAGGCTCACGTTACAATATTGCAGCAGTACGCACACAATCGAAGCGCAGTATGGATGGCTAGTGTAACTAGCAAGAATACCACGAAAGCAAGAAAAAGAAGTACGCTATTAACTATTAACGTACCTGTCTCTTCCGAAACGAATGAGTACGAGAGAGAGCTCTCTCTACCATCGTTCCTTCTGAGTCT
+
77>A<AABBDCBBCFCCDAABICCB@CCCAEGBBBB?C@CC??@@?<==7>6>A@ABBBB2B?CCCBAAB@>@B:;999595$558>9CED9CCC@B@BCCCCCD?B@@6;;@;?@@@AAAACABBD?998:;;:;59=?@@@BBBB???A=?BBB???B@BBBA:9399377;8>?ABB<BBB==????.?A@9999=?@@??B?BBAA=A>B???C>9::@@=<5>8<?A4<<<6733977333333328=87:B===>>>:>====:=57166///889
@ATNG8:04096:03782
GATGGTAGCACACGAGATCTCATCGTACTCATTCGTTTCGGAAGAGACAGGTACGTTAATAGTTAATAGCGTACTTCTTTTTCTTGCTTTCGTGGTATTCTTGCTAGTTACACTAGCCATCCTTACTGCGCTTCGATTGTGTGCGTACTGCTGCAATATTGTTAACGTGAGTCTTGTAAAACCTTCTTTTTACGTTTACTCTCGTGTAAAATCTGAATTCTTCTAGAGTTCCTGATCTTCTGGTATACACACTCGCTCGCTACCATCGTTCCTTCTGAGTCT
+
6>CD@DDCCCCCAAAFCBABDDBBBBABBC;:99CCC=BB=@=@AAABAB>AABA@=A?BBED?B?BBBBBBBFC@BBBBB3BB?BBBD=BAAC?BBB?BB<AAABBB?BBBB>A>><>@@=A<?>>AAAAA9AADD6::>>;:;>A>>>@>>>>;>@?:>?:=8=>>>>>>>A=DBAAA6=:=;?;<<<,9;999*,,,,,,6//2222&2666=5:59=4>>==<99495:;;76:///@7::9=@@@E=>>A>>:=777=9=<<::17171777;;=<=
@ATNG8:04098:03757
GATGGTAGAGTACAGTGTAGTAGACCAGAAGATCAGGAACTCTAGAAGAATTCAGATTTTTAACACGAGAGTAAACGTAAAAAGAAGGTTTTACAAGACTCACGTTAACAATATTGCAGCAGTACGCACACAATCGAAGCGCAGTAAGGATGGCTAGTGTAACTAGCAAGAATACCACGAAAGCAAGAAAAAGAAGTATGCTATTAACTATTAATGTACCTGTCTCTTCCGAAACGAATGAGTACACACTCTCATATGACACTACCATCGTTCCTTCTGAGTCT
+
@BDC?CCBABDCCBABDDCBBCCBB@BBB@CCCC??>@@ABCCAAA?CC?B>BBBBBBBB3B?BBB>>?AA???8?BCBBCC5BB@B@CBB<BHDAHCCCCDDBB?C@CB?BBB?BBBBBBCCEBBCCD@BB@EA@A>ABABBBBB>B@C:::;CBBBBCC?CCCBBB@BB=AAA;?????8?@A=@>>>>/?A:=>?>?>BBC;?;?AAA:=:=>>>><@???AAA=C:>>>6==>8:;:@@@@AA@@@@A>==?>BCCBCCCC?BABBD@E>A>AACAAABA
@ATNG8:04101:03766
GATGGTAGTGATACAGATCAGACACCAGAAGATCAGGAACTCTAGAAGAATTCAGATTTTTAACACGAGAGTAAACGTAAAAAGAAGGTTTTACAAGACTCACGTTAACAATATTGCAGCAGTACGCACACAATCGAAGCGCAGTAAGGATGGCTAGTGTAACTAGCAAGAATACCACGAAAGCAAGAAAAAGAAGTACGCTATTAACTATTAACGTACCTGTCTCTTCCGAAACGAATGAGTACGATGAGATCTCGTGTGCTACCATCGTTCCTTCTGAGTCT
+
AAAD@CBCCBCBBBBCCCCEDDCCC@CCC?AAACAA?A@BBAAAAA=??<A>AAAABBBC+B7BBBBBABBBBD>CA:;;;;*;C=A5;;;4;DDACCCCCCDCB<A@DD@CBC?CCBBBBBCCCCBBBDDD?BBBC?AABBBB887:@CCC?BBCCCCCC?BBBBBB>BB@>=>;>>?@>8@::49BBBC3CD@C888BBBA@<@:==??6<6;<?>?<@B@@@AA=A>ACC>BBB?BBBBBAABBCCCCAAA<>>AA====AA=AA???<A<A<@@????:;
@ATNG8:04102:03761
GATGGTAGTATAGAGCTCTACATAGTACTCATTCGTTTCGGAAGAGACAGGTACGTTAATAGTTAATAGCGTACTTCTTTTTCTTGCTTTCGTGGTATTCTTGCTAGTTACACTAGCCATCCTTACTGCGCTTCGATTGTGTGCGTACTGCTGCAATATTGTTAACGTGAGTCTTGTAAAACCTTCTTTTTACGTTTACTCTCGTGTTAAAAATCTGAATTCTTCTAGAGTTCCTGATCTTCTGGTGAGATATGCATGATGCTACCATCGTTCCTTCTGAGTCT
+
DCCC?BBBCCCBBBDDCCCBCDCCCCCDDBBB?BCCC;CC?A?AAAAABB<BABBA<@<@AAA>A<@@ABBBBBB>BBCBC1>>;>>>A9>BBB>BBB>BC<88:ADC<==AA@@>>:?@@9>:>>>>>;;9;CCAA:???===>>>??AA=>=@:===;>>9>:@@AAA>>>A:>><AA.A;A5::AAA.@A999.557///=99>;?AAA/@@A@@=@<>>:=>>=;;=9><=>AB@@:>>A=>=>>=>??@@>AA?>>>?;;5;>>;<8>;?:>>?@:::>
@ATNG8:04111:03795
GATGGTAGCTATACGTATATCTATGTACTCATTCGTTTCGGAAGAGACAGGTACGTTAATAGTTAATAGCGTACTTCTTTTTCTTGCTTTCGTGGTATTCTTGCTAGTTACACTAGCCATCCTTACTGCGCTTCGATTGTGTGCGTACTGCTGCAATATTGTTAACGTGAGTCTTGTAAAACCTTCTTTTTACGTTTACTCTCGTGTTAAAAATCTGAATTCTTCTAGAGTTCCTGATCTTCTGGTATGACTAGTGTACTACTACCATCGTTCCTTCTGAGTCT
+
;69C?CCCAAADDCCCECCCBBBBCCBBCD@@>@CCD>DC?C?CCCCCCC?CBBBA?A?A?AA?A=AAAAAAAAA>BB=BB1=B>B===<>BBC@BBB?BB<??BCBB>???CCC<<8=??9>9>>>AA>>>:>>>>:>==<;;;??AAAAA><;:>>>;??:>9>@@AA>@>@:@@@@@3@:=8<9999,77777(,,,,,,67/505C=>*:::883868808>>>===:>5;;??@A7;;F=?>>=>>???DDDD>?@@A>>:>AA@@9@<A<AAA>>;;;
@ATNG8:04112:03753
GATGGTAGGTGCACATGAGTGTATCCAGAAGATCAGGAACTCTAGAAGAATTCAGATTTTTAACACGAGAGTAAACGTAAAAAGAAGGTTTTACAAGACTCACGTTAACAATATTGCAGCAGTACGCACACAATCGAAGCGCAGTAAGGATGCTAGTGTAACTAGCAAGAATACCACGAAAGCAAGAAAAAGAAGTACGCTATTAACTATTAACGTACCTGTCTCTTCCTAAACGAATGAGTACTATGTAGAGCTCTATACTACCATCGTTCCTTCTGAGTCT
+
899=5::;7;;BCCBCCCDCCCDDG@;;<@AAAD;;8;@AABBBBB@@@=A>BCCCBDCD5D@CCAABCCEDDE>CCBBBAB0;;5;4;;;.;BB?B@@@CDFBB@B@AA>ABB?BBBBCCCDAAACCCCBB?BBAA?A@@@?@::20;@000AA@AAAA>A@??AA???:?@?;>>:::,8<<8>BDDD3BB?B?>>>?>=<+/,/699)/,/<AA@0;;;;;BB@B@EDD=AAA8:9:AA@@AA???BBCCCCCBB>>A:;;388==A<A=B:888==988
@ATNG8:04112:03792
GATGGTAGGCGTGTGAGAGTCTGCCCAGAAGATCAGGAACTCTAGAAGAATTCAGATTTTTAACACGAGAGTAAACGTAAAAAGAAGGTTTTACAAGACTCACGTTTAACAATATTGCAGCAGTACGCACACAATCGAAGCGCAGTAAGGATGGCTAGTGTAACTAGCAAGAATACCACGAAAGCAAGAAAAAGAAGTACGACTATTAACTATTAAACGTACCTGTCTACTTCCGAAACGAATGAGTACGATGAGATCTCGTGTGCTATCGTTCCTTCTGAGTCT
+
<<>@<::>5:=595@?BBCCBB@@;4;>>:C?CCBB?A?@A??????CC@C@CA?@??==.?;>=>>>77388<18888;;;+446<8>??188:5:322266222'23660657159:5//77//.87575?;<<=>8<<=885:;6<.657255576699268;837.3;23225222:93955056666)6:5222955577713,3---(-2,2358;,52667559385775-5;;8<<9:222866682228866682228858--)-)-(--722.22
@ATNG8:04115:03794
GATGGTAGATACTCGCTGATACACCCAGAAGATCAGGAACTCTAGAAGAATTCAGATTTTTAACACGAGAGTAAACGTAAAAAGAAGGTTTTACAAGACTCACGTTAACAATATTGCAGCAGTACGCACACAATCGAGCGCAGTAAGGATGGCTAGTGTAACTAGCAAGAATACCACGAAAGCAAGAAAAAGAAGTACGCTATTAACTATTAACGTACCTGTCTCTTCCGAAACGAATGAGTACATAGATATACGTATAGCTACCATCGTTCCTTCTGAGTCT
+
BBBD?CCCCCBBBECAAACCEDCCC=CCD?BBCB??>??@AABBBB?CC?B@BCA?@AAA3A?BBBBAABCCCE=A@;;;;;';@=?499:&9A<9>B=BDCCBC@D@BB?CCC?BBBBCCBCCCCBBBCCE@BBB?@@AACA??=@@D@@?CFDCCCBB?BBBBBB?>><>BB?AAACB;A??:?@@@@2@=8=;;;BA@?@1718>>>5;5;>AAA?AB@@?AA@C?BCD=CBC???>BBCBBBBCBBB>>=B>>>?888=>:>>>>B@A<@=?==;;888
@ATNG8:04118:03782
GATGGTAGGAGACACGTCGCACACTACTCATTCGTTTCGGAAGAGACAGGTACGTTAATAGTTAATAGCGTACTTCTTTTTCTTGCTTTCGTGGTATTCTTGCTAGTTACACTAGCCATCCTTACTGCGCTTCGATTGTGTGCGTACTGCTGCAATATTGTTAACGTGAGTCTTGTAAAACCTTCTTTTTACGTTTACTCTCGTGTTAAAAATCTGAATTCTTCTAGAGTTCCTGATCTTCTGGCGCTCTGTCACGTCTGCTACCATCGTTCCTTCTGAGTCT
+
@:>DACBB?BCCBBBFB;:;AB@?ACB@B:;2;@@@;@C@C@A@ABBBC?CCA@??B>ACBE@C?DBBBBDB:@:9:898$894;99947A?A=B>><?B?BCCCBB?BBB@@>@>:@BB:=9<99=>>>>=AAAA<@@A@@@A@@????:::>;<==<??<@=>==@@@@BB:>>BDD6?;?9<<DCD.>@?@>5<>=<<<>>>><>AAA/A<<<D=D;==:>@@@AAA;A9@@@9;9166;578=;>>>A@@@B@???A>>><???AA<A<A=AAA===A>
@ATNG8:04119:03758
GATGGTAGCTCTGCTCTGACTCTCGTACTCATTCGTTTCGGAAGAGACAGGTACGTTAATAGTTAATAGCGTACTTCTTTTTCTTGCTTTCGTGGTATTCTTGCTAGTTACACTAGCCATCCTTACTGCGCTTCGATTGTGGGCGTACTGCTGCAATATTGTTAACGTGAGTCTTGTAAAACCTTCTTTTTACGTTTACTCTCGTGTTAAAAATCTGAATTCTTCTAGAGTTCCTGATCTTCTGGGCAGACTCTCACACGCCTACCATCGTTCCTTCTGAGTCT
+
CBBC?BCBBBCCCBBBBBBCBDABBBBBBCCB?BBBD=CC@D@CBCCCBB?ACDBB>AAFCCB@C@BBBCCEGCC@BCCCC5BB?BBCF=?@AB?BBE@DC?A@BCCC@CBDCCCBB?CCC?C?CDCCBBBC@BBA@8=999.;@?@A<;;@A;:6:CF@CBADACCCCCCCGC@FGFFF<D@C>@@@@@0ABBCF=@BCBBBC@@@>AAAB2AA@AB=@<@A?BBBCB??>?@GGBBBB=@?BD=C:;;B@@@CCBBCBB?B@@=@:99@<@9@>;;;@@>>?
@ATNG8:04130:03775
GATGGTAGATATATGCACGCTCTACCAGAAGATCAGGAACTCTAGAAGAATTCAGATTTTTAACACGAGAGTAAACGTAAAAAGAAGGTTTTACAAGACTCACGTTAACAATATTGCAGCAGTACGCACACAATCGAAGCGCAGTAAGGATGGCTAGTGTAACTAGCAAGAATACCACGAAAGCAAGAAAAAGAAGTACGCTATTAACTATTAACGTACCTGTCTCTTCCGAAACGAATGAGTACACATCGTCGTGTCGTGCTACCATCGTTCCTTCTGAGTCT
+
CBBB@CBBBCCCCCCBBCCDCDBBB?ABB?CCCC998:?AACCCBB?BB?B@A@@??@@A2A?CDCBBBBBBCC9AA;;;;;';?=?4999&9@<:>CBDCCECC?C?CC?CCC@DAA>?@CCECCCCBBBB@CCBB?BACDCBBB>B=A::6;B@AABAA?ABBCBC?BB?CBB>AA?>=5<<<8==>>?.?B>B?@@@@AA=9=7<<<>,/*/;@=><AA@@@AD?B@BBG>BBB>BABBBBCCCAABBCCDE@??@:99?@A>BBBBE?C?B?BBDCCC??
@ATNG8:04088:03814
GATGGTAGCTCGGCTGATGATATCTCCAGGAAGATCAGGAACTTCTAGAAGAATTGCAGATTTTTAACACGAAGAGTAAACGTAAAAAGAAGGTTTTACAAGACTCACGTTAACAATATTGCAGCAGTACGCACACAATCGAAGCGCAGTAAGGATGGCTAGTGTAACTAGCAAGAATACCACGAAAGCAAGAAAAAACGAAGTTACTGCTATTAACTATTAAACGTACCTGTCTCTTACCGAAACGAATGAGTACTGTATCTATGTGATCGTTCCTTCTGAGTCT
+
444?.///////)/9999;66655;;.55.5.4999//)/1--(----839705(////88888$/(/68--(----78/56/4444$485:.333&33328:::766//(/(//(/9;6;883559:////////7288:83989995546:7://+/:::::;:69////9376(---(--79:17230555555#..6)..2666222..(.....3.3;077922,2563339)...377.667(222322----285533...55522026=6888888/-
@ATNG8:04099:03828
GATGGTAGGCGAGAGTGAGACGCAGTACTCATTCGTTTCGGAAGAGACAGGTACGTTAATAGTTAATAGCGTACTTCTTTTTCTTGCTTTCGTGGTATTCTTGCTAGTTACACTAGCCATCCTTACTGCGCTTCGATTGTGTGCGTACTGCTGCAATATTGTTAACGTGAGTCTTGTAAAACCTTCTTTTTACGTTTACTCTCGTGTTAAAAATCTGAATTCTTCTAGAGTTCCTGATCTTCTGGTGTCGTCTATCATGTACTACCATCGTTCCTTCTGAGTCT
+
ABBB?BCC@CC@@@CCFECCABBBBCCDDD99;9BDD>BB?B@BCBCCBB?BDBBA>B>BABB?A<A@AAAABBB><<<;<.<A?BBBB;>AAA<AAA>BC><<<CDC>@@=>?AAA;AAA7=7=AA?><<<:>AAA8<<?>;;;>>>>AA;;;?;<<<8=>9>;A???>>==;;???CD5@8<8<ACCC.>>888)//5///;96;7;BBB/A>>?E=F<;;7;@@A???<@:>>@@??<>>@<;:;=A?:8:AAAA?AAA>@>;A@@>A:A=A:A>>>888;
@ATNG8:04100:03838
GATGGTAGGCGACATACATACGCGCCAGAAGATCAGGAACTCTAGAAGAATTCAGATTTTAACACGAGAGTAAACGTAAAAAGAAGGTTTTACAAGACTCACGTTAACAATATTGCAGCAGTACGCACACAATCGAAGCGCAGTAAGGATGGCTAGTGTAACTAGCAAGAATACCACGAAAGCAAGAAAAAGAAGTACGCTATTAACTATTAACGTACCTGTCTCTTCCGAAACGAATGAGTACGAGAGTCAGAGCAGAGCTACATCGTTCCTTCTGAGTCT
+
ACBC@CCC@CAAADFCFBCCCCCBB>BCC@CCDB??<?<AACCCCA>?A?C>BBBAAAA9A@CCCCDCBCBCB;?B:::::*;B>E5<;;6;CC@CCDCBBBCA?B@CB>AAB>AABBBBBBBBBCCCCCC@CBAA@BBBBBBBB?C@C@@>?CBBBBCD@CCAAAB@BB>877<??@AA7<<>8>?AAA3AB@D@??BA@?@7:4:==<5949>BBB?CCBAAC@;<;;@@-00A<@>ABBBBBCBBBBBBCCCCCBBBABB??????<?<?:==@:::<<
@ATNG8:04103:03836
GATGGTAGGCGTGTGAGAGTCTGCCCAGAAGATCAGGAACTCTAGAAGAATTCAGATTTTTAACACGAGAGTAAACGTAAAAAGAAGGTTTTACAAGACTCACGTTAACAATATTGCAGCAGTACGCACACAATCGAAGCGCAGTAAGGATGGCTAGTGTAACTAGCAAGAATACCACGAAAGCAAGAAAAAGAAGTACGCTATTAACTATTAACGTACCTGTCTCTTCCGAAAACGAATGAGTACGTGTGCGACGTGTCTCCTACATCGTTCCTTCTGAGTCT
+
<<<=:?;;7;?>@BBBBCBCCB@A@=?BD@;;;BBB>B;;<FCBBB@BA>@=@@?=<???.??BCAACBCA???8=;=@@@@,==,0,0@>09/0)/7275669A.5.2=17988=BB>==@BB??>==??>;@@==:=>>AABAA<@<@::5:?::9?;:5;>>???:??<?BC:>?888*88816>==>/==:>@AAB?@<<7;=A==>:=:=A>==<A;;;;==7<:8898(8==8>AAA::9;;<:79999<9::@@@188;;>>8818:;7:6/--66-
@ATNG8:04104:03818
GATGGTAGCGCACACATAGATACAGTACTCATTCGTTTCGGAAGAGACAGGTACGTTAATAGTTAATAGCGTACTTCTTTTTCTTGCTTTCGTGGTATTCTTGCTAGTTACACTAGCCATCCTTACTGCGCTTCGATTGTGTGCGTACTGCTGCAATATTGTTAACGTGAGTCTTGTAAAACCTTCTTTTTACGTTTACTCTCGTGTTATAAATCTGAATTCTTCTAGAGTTCCTGATCTTCTGGTAGAGCGTGCATTTATCTACCATCGTTCCTTCTGAGTCT
+
@?@C@CBBBBCCCCECBBBCCCCCCCCCCC??<????=@D@C@BBBBDDC?DCCAA>@@CCCC>D?CCCBBBBBB?BBBBB1BB>B@@@<??@@?CBB>BC?@@@CCC@CCCDCCCC?CBB?B?CGCCCAAB@CCCC?CCCCCBBBBDCBBBBBB?BBB@BA?A@BBBDBCCCC=@>>>>4=<@;99999*9@@BC>CCCDDDCCCB@CAAA=AAABE@C@CC=CBCCC??<?@BBBBCC>BAB@BCCCDBBBBBBBB=BCCBBC?B?@@B@B@D@CBB?@@??
@ATNG8:04111:03806
GATGGTAGTACATGATAGACGACACCAGAAGATCAGGAACCTAGAAGAATTCAGATTTTTAACACGAGAGTAAACGTAAAAAGAAGGTTTTACAAGACTCACGTTAACAATATTGCAGCAGTACGCACACAATCGAAGCGCAGTAAGGATGGCTAGTGTAACTAGCAAGAATACCACGAAAGCAAGAAAAAGAAGTACGCTATTAACTATTAACGTACCTGTCTCTTCCGAAACGAATGAGTACAGAGAGTACGATATGTCTACCATCGTTCCTTCTGAGTCT
+
777@7;=C@@;D:99BBBBCBBBCC@CCC@CCCBCC@E?B?DBBDACC@D@CA@99::9):;=<;>><@<<;?3;3:5555$5<6;.665&5<;8>==<;:://)/27:1//57;999;669@BB@BBAAB?@@@A>AABBAAAB>B?B@@<@AA@@??@????>@@=BB?CCC?C@B@B8977175667(5:75555=;:25.24555828366>:>:>:;>>:C>B8@@C:>>C999BAA@A???BBAECCBBC@@@???BB<>=>>==A<@<@AA?@888
@ATNG8:04127:03831
GATGGTAGGCGAGAGTGAGACGCAGTACTCATTCGTTTCGGAAGAGACAGGTACGTTAATAGTTAATAGCGTACTTCTTTTTCTTGCTTTCGTGGTATCCTTGCTAGTTACACTAGCCATCCTTACTGCGCTTCGATTGTGTGCGTACTGCTGCAATATTGTTAACGTGAGTCTTGTAAAACCTTCTTTTTACGTTTACTCTCGTGTTAAAAATCTGAATTCTTCTAGAGTTCCTGATCTTCTGGTGTCGTCTATCATGTACTACCATCGTTCCTTCTGAGCTATCACCCGAATCT
+
99:@:CDC>BA:9;;6ABCICCCCBBA@@>:92:AAA=AB@F@@@@AEBB@BDBBA?B?ABAC@C=??CBBBBAA>ABBBB3BB@BBAA8?B>><@BBA?F<899C??<;?A?@@>=9=@A;@;=<<66///9===@9???CB===BBBA?;;<;*///465/77<<??9998855=CCD/6176;8888,8<<=@,//66559<7936::<*9///<5;3=>=C?=>=??:?;>>>?@?:?;;5;??>>>???BB@;;<??===>>>>?A=B=C<@@A=:73222222-,,(,22
@ATNG8:04129:03808
GATGGTAGGACGAGCGTCTGAGAGGTACTCATTCGTTTCGGAAGAGACAGGTACGTTTAATAGTTAATAGCGTAACTTCTTTTTCTTTGCTTTCGTGGTATTCTTGCTAGTTACACTAGCCATCCTTACTGCGCTTCGATTGTGTGCGTACTGCTGCAATATTGTTAACGTGAGTCTTGTAAAACCTTCTTTTTACGTTTACTCTCGTGTTAAAAATCTGAATTCTTCTAGAGTTCCTGATCTTCTGGCGCGTATGTATGTCGCCTACCATCGTTCCTTCTGAGTCT
+
;<4475::5:BB=@;;;<<<59:@5;;;;@9929444(4<5<<@A@=;;@8@AC<<;/;5::BB>B@CCB>@00*0>8:==99'---(///:177;94>99259499///0)/<@@A?BB?C>B?B>CBA@A@;;5;;;;5<@A@@;;;A???BA@@A=@@@<@A=A=AAC@@ACBB?ABBBB3A>B5:;;;;*;:@@@6B:;9??996;8<;<<(44455.59==:?CB995>7:7:;9;9945>@<BC6696=>>BBAA;::89997;<9:<:>9>666??<<65
@ATNG8:04135:03206
GATGGTAGTGTCATATGAGAGTGTGTACTCATCGTTTCGGAAGAGACAGGTACGTTAATAGTTAATAGCGTACTTCTTTTTCTTGCTTTCGTGGTATTCTTGCTAGTTACACTAGCCATCCTTACTGCGCTTCGATTGTGTGCGTACTGCTGCAATATTGTTAACGTGAGTCTTGTAAAACCTTCTTTTTACGTTTACTCTCGTGTTAAAAATCTGAATTCTTCTAGAGTTCCTGATCTTCTGGAGATACACATGATACTCTACCATCGTTCCTTCTGAGTCT
+
56;>:>C>699DCCCCFDDBBBBDCCAA>B00/9;;///)/29>;;;>B9<@;9:.9.4;=B?C@CCBCBBC;;59====):B9AAED<A@A@5;::4:C<@ACBBA=AAAAAIIG@DBB=A<@C;;;AAA=ABBC=@ACBBBCCCCDBBBBBE@BBB@CC@C@BBBBBAAAB5<<<<<.;5;5;@DDD5BBBBG>CBDAA@BBCC@GDIHFDC;;;>B?CC?CBCCD@@>@?BBBCDG:;;A>@CFCABBCC;;;CBCBB@@@?;:9=?5;5;9??@@???@
@ATNG8:04146:03223
GATGGTATTATCTGCACACTCTGTCCAGAAGATCAGGAACTCTAGAAGAATTCAGATTTTTAACACCGAGAGTAAACGTAAAAAGAAGGTTTTACAAGACTCACGTTAACAATATTGCAGCAGTACGCACACAATCGAAGCGCAGTAAGGATGGCTAGTGTAACTAGCAAGAATACCACGAAAGCAAGAAAAAAGAAGTACGCTATTAACTATTAACGTACCTGTCTCTTCCGAAACGAATGAGTACACACTCTCATATGACACTACCATCGTTCCTTCTGAGTCT
+
?:@C@CAA@BCCCCBBCEEEDDCCC?CCC@BCBB@?<?>??CDBBA?BB?B>BBA<<<<<1>?CCC?BAAAAACD>C@@@CCC1DA<B2:::.;EEACCBCDCD@@=?<@C?CCB?BB@?BCCDBBBDBBBCC?CCBB?BBBCCCBB>B?BCC?CBBBCCCC?CCBBBA?BB>==>8=<888*:??;::9:9:%0=:=00/@=@BE7;7:A>>5;6;?BBB?BBBCBBC=@=AC@9@??=?BBCCCAAAACCCCBBBABBBBBCCBB?BAABC@C?B@BBB???AA
@ATNG8:04146:03244
GATGGTAGGCGTGTGAGAGTCTGCCCAGAAGATCAGGAACTCTAGAAGAATTCAGATTTTTAACACGAGAGTAAACGTAAAAAGAAGGTTTTACAAGACTCACGTTAACAATATTGCAGCAGTACGCACACAATCGAAGCGCAGTAAGGATGGCTAGTGTAACTAGCAAGAATACCACGAAGCAAGAAAAAGAAGTACGCTATTAACTATTAACGTACCTGCCTCTTCCGAAACGAATGAGTACAGAGAGTACGATATGTCTACCATCGTTCCTCTGAGTCT
+
BBDC@CCC;C@@ACBBBAA@BC@@@7ADDACBBBBB>B@BBCBBBC@9:;;@CAA99999):<BBABBD:9:BB;A@9:9:9(:=9=3999(79=;;858;=?>>;?:==<@@B=A<;;@;;;BAAA????A=A?>?<@@@>=>A?=A=A;<:=@@@A?@@<A@@@CC?BB?@AA:=966-77818=>==/8838CBAA@:;;=B<@@==9<;>>@AA=:;>?@??:??===8;??:?ABAB@@A888??>>>@;;;A>>>;;;<A;;;><A6;;;@@???=
@ATNG8:04151:03245
GATGGTAGTCTGCTCTGACTCTCGTACTCATTCAGTTTCGGAAGAGACAGGTACGTTTAATAGTAATAGCGTAACTTCTTTTTCTTTGCTTTCGTGGTATTCTTGCTAGTTACACTAGCCATCCTTACTGCGCTTCGATTGTGTGCGTACTGCTGCAATATTGTTAACGTGAGTCTTGTAAAACCTTCTTTTTACGTTTACTCTCGTGTTAAAAATCTGAATTCTTCTAGAAGTTCCTGATCTTCTGGGCTGCGCTGATATGCGCTACCATCGTTCCTTCTGAGTCT
+
@=AA=B;:6;BCABBD?@A00/99//59<..(--,,,(,-(/)///67<=788??;7.:5/////06669933,3:.33<;;$333(3333(/6//)/;;)/5599:<:;6;<;;;===8<<=59299:9:99B=A:99<ABAAC@@@??@@BBABB?BAA?AA=@=@@A999<;;6;5555&559)/////$//:::3>;;;<==5555::::(:999949599450/00*0;6;)0/:;::259<<299555555<=>>><<>;55.594446;4;7;>===@AA
@ATNG8:04164:03225
GATGGAGTGTCATATGAGAGTGTGTACTCATTCGTTTCGGAAGAGACAGGTACGTTAATAGTTAATAGCGTACTTCTTTTTCTTGCTTTCGTGGTATTCTTGCTAGTTACACTAGCCATCCTTACTGCGCTTCGATTGTGTGCGTACTGCTGCAATATTGTTAACGTGAGTCTTGTAAAACCTTCTTTTTACGTTTACTCTCGTGTTAAAAATCTGAATTCTTCTAGAGTTCCTGATCTTCTGGGTCTCTCTCTCACGCACTACCATCGTTCCTTCTGAGTCT
+
ABAA?ACCBBBDDDCCCCCCDCCBBBCCB9989B@B<CC@C@BBCCCBCACCC@?>??BCCB?B@DCCC@BBC>????>>0?C?BBBC=CCB@<@::6:A4:9CCCD@CCCCCCCC@CCC?C=BBCECCCC@CCDD?BBDCCBBACCCCDAAAB?BCD@DD?C?ABBBBCBCC?A>>>>3=;?;::9:9*:AAAF=BBCCDCCBBB>BBBB2BBBCC@C@CC@CCBBBBB?C?BBBCBA<A@@@<ABBCCCCCCCCCCCCCCBB?CCDCC>B>A@DCCCCB@@
@ATNG8:04165:03214
GATGGTAGGCGAGAGTGAGACGCAGTACTCATTCGTTTCGGAAGAGACAGGTACGTTAATAGTTAATAGCGTACTTCTTTTTCTTGCTTTCGTGGTATTCTTGCTAGTTACACTAGCCATCCTTACTGCGCTTCGATTGTGTGCGTACTGCTGCAATATTTTAACGTGAGTCTTGTAAAACCTTCTTTTTACGTTTACTCTCGTGTTAAAAATCTGAATTCTTCTAGAGTTCCTGATCTTCTGGTGAGATATGCATGATGCTACCATCGTTCCTTCTGAGTCT
+
@@@B>BCC@CBBBBBBEDCCCCCCCCCBCBCC@BBBC<BC>A?ABBCCBB?ACBBA>A>AAAA?A?ABBBBBBBA?87778(9B?BBAC;CC@@<@BA;BB?@@BCBB>AAA?AAAA;AAA9>9>>>>?8887;A??7;;???>==>?@AAAAAA;=>>BB3=:<?@?@?CDJ@CCCDD<D@C?DBCCC5CDBBB=DBCBBABBAA<@@??0@@@?B?B?AA>ABBB@A@>B>AABBBB;>=@=<<:<<AA>>>@>>>:::=;;38///>7>6:6//8?==>A
@ATNG8:04167:03236
GATGGTAGTGTCAGTGCGCGTCGTCCAGAAGATCAGGAACTCTAGAAGAATTCAGATTTTTAACACGTAGAGTAAACTGTAAAAAGAAGGTTTTTACAAGACTCACGTTAACAATATTGCAGCAGTACGCACACAATCAAAGCGCAGTAAAGGATGGCTAGTGTAAACTATGCAAGAATACCACGAAAGCATAAAAAAGAAGTACGCTATTAACTATTAACGTACCTGTCTCTTCCGAAACGAATGAGTACATAGATATACGTATAGCTACCATCGTTCCTTCTGAGTCT
+
66,,(,,797=95559;;<<<?<<<5455499555959./07///8566)/)333:9:::+:2669///888888/////////$/3,3,3333$3664:6/////32+22660555/5558===><<@<>A@@B?AAAA<AA?BB:;;;-;>C@@=@AA;;0:::+0000/;?8?;7;:;.37;;;37<7738889%::<?@@<8;<77/6/597<<B=@>CCC?;;00@00+0;<=@<>=@<@?>@@???AAA;;;000?@?>AAAA@<;@888A=A:?:?A???AAB
@ATNG8:04170:03225
GATGGTAGTGCGTGAGAGAGAGACCCAGAAGATCAGGAACTCTAGAAGAATTCAGATTTTTAACACGAGAGTAAACGTAAAAAGAAGGTTTTACAAGACTCACGTTATCAATATTGCAGCAGTACGCACACAATCGAAGCGCAGTAAGGATGGCTAGTGTAACTAGCAAGAATACCACGAAAGCAAGAAAAAGAAGTACGCTATTAACTATTAACGTACCTGCCTCTTCCGAAACGAATGAGTACGAGAGAGCACACGTGTCTACCATCGTTCCTTCTGAGTCT
+
@@ACADCCBBBBBCBBBDCBAA9994;CC?DDCBBB@B@CBCABBB@BB?B>?A>88999$76?==BBBABBCE>AA@BAAA0BA=A5;;;&9<<<@BCCBBBCDADCBB?B@@=@ACCCAAACDDGE@@BCACAAA?BBCCCCCB>B?A:::;BBBBCBB@CBBBBD?BB=BBB?AA9::,8==:99:::(9@;A@AAB>E@@:>:=??D:>:=@B@A=;;;?CDE?C@CCD<@::5:=@@AABCCDBB???AABBBBBBBBBB?ABBBB?B@C?BBDBBAAA
@ATNG8:04140:03253
GATGGTAGTATCTGTCTACGAGAGCCAGAAGATCAGGAACTCTAGACGAATTCAGATTTTTAACACGAGAGTAAACGTAAAAAGAAGGTTTTACAAGACTCACGTTAACAATATTGCAGCAGTACGCACACAATCGAAGCGCAGTAAGGATGGCTAGTGTAACTAGCAAGAATACCACGAGAGCAAGAAAAAGAAGTACGCTATTAACTATTAACGTACCTGTCTCTTCCGAAACGAATGAGTACTGTATCTATGTGTGCGCTACCATCGTTCCTTCTGAGTCT
+
89:B;;;<556=555555559555>:?;;7;@00/;8;6::<;>;398=2;5<<;<;;;;,;4>?ABFCCCCCE>BA@@@@@,:;5:2;::&99949;;<<=>@A?A@BB?B@@8;;BABDDDCB=;;ICCC?CB;;9;BABAA;;6;>B;;4;@?>@@@@?BBCCBC?CC?BCC?CBBBCC99:?BCFCC3BB?B99<HIIGG@B@AA@@@C?ACB;;7;BA@@@A@B??@@9???6::BAB9:9BBBDB????BBBBBBBCBB??==6616)/)//<;<?=>
@ATNG8:04141:03255
GATGGTAGTGTCAGTGCGCGTCGTCCAGAAGATCAGGAACTCTAGAAGAATTCAGATTTTTAACACGAGAGTAAACTTAAAAAGAAGGCTTTACAAGACTCACGTTAACAATATTGCAGCAGTACGCACACAATCGAAGCGCAGTAAGGATGGCTAGTGTAACTAGCAAGAATACCACGAAAGCAAGAAAAAGAAGTACGCTATTAACTATTAACGTACCTGTCTCTTCCGAAACGAATGAGTACTACTCTCAGAGACACACTACCATCGTTCCTTCTGAGTCT
+
;ABB@DCCCCDBBBCCCBABBCCCB@CCC@CCBAAB?B>AABBBCC?AA>B>A?=77777(8=ABBBBBBBBBB=BC>ABBB2BC>C>AAA7>>>;CCCBBBDCC?C?BB?BCC?BAADCBBBCCCDDA@@C@DCCC?A??>@?@@=A>BAB?ACBCCBCB?BDCCCA?BA?>>>8==888*9><988888+8@<A;:;@@@??7;8;AAD:>:=@A@@?B@??ABA=@>@@?9A9979BBCFBBBBBBABBBCA==?ABBBB==:>>>>?:=4:5:::==:::
@ATNG8:04141:03289
GATGGTAGTATCTGCACACTCTGTCCAGAAGATCAGGAACTCTAGAAGAATTCAGATTTTTAACACGAGAGTAAACGTAAAAAGAAGGTTTACAAGACTCACGTTAACAATATTGCAGCAGTACGCACACAATCGAAGCGCAGTAAGGATGGCTAGTGTAACTAGCAAGAATACCACGAAAGCAAGAAAAAGAAGTACGCTATTAACTATTAACGTACCTGTCTCTTCCGAAACGAATGTGTACTACTCTCAGAGACACACTACCATCGTTCTCTGAGTCT
+
/:7=;9<A;@:66=<>C@@<<555<8<>B?CC;;;B>B?CBBBBBC@CB?B>?>=99999(:=AA@CCCA@???8839?;<;*::7;.55)5994;==>====C@C@BB@BCD@AAAGBBBCCCCBBCBBB?AAAA=AA@>AA::7;?C@@>@CBCCCCC?CCAAAC@BB?AAA?BA???8>>>;99:::(7@9>:;;AA@?<,/+/666)/*/<<<<9@;;;@AB<@=@@>9=:938=?AA???BBBCCCCDBBA>>>>=>BB<;-,,,),,,,,,5355
@ATNG8:04143:03269
GATGGTAGAGTACAGTGTAGTAGACCAGAAGATCAGGAACTCTAGAAGAATTCAGATTTTTAACACGAGAGTAAACGTAAAAAGAAGGTTTTACAAGACTCACGTTAACAATATTGCAGCAGTACGCACACAATCGAAGCGCAGTAAGGATGGCTAGTGTAACTAGCAAGAATACCACGAAAGCAAGAAAAAAGAAGTACGCTATTAACTATTAACGTACCTGTCTCTTCCGAAACGAATGAGTACACACTCTCATATGACACATCGTTCCTTCTGAGTCT
+
99998=:;?B;;<>?CBBBCCCC@@;@@@:9>??;:095>=?<AAB;@><>99900/;;;'=;///778<;:::33399999(=@9=.555&5;;59665<=<=@=A=AA=@AA8::ABBBCC::;BBBBBB?B@@@@BBAA@@::69>@>@<?00/9::<9:99<37,3;2334?AA?AA<ABB?BABBBB)AA;>988==?88187;;@@=B=>>DAA?BBBBCCB?@:=>=5;00)0=::>B?>>>>>;;77522?>==<<@@AA>?9=6733777;7
@ATNG8:04147:03281
GATGGTAGTATCTGCACACTCTGTCCAGAAGATCAGGAACTCTAGAAGAATTCAGATTTTTAACACGAGAGTAAACGTAAAAAAGAAGGTTTTACAAGACTCACGTTAACAATATTGCAGCAGTACGCACACAATCGAAGCGCAGTAAGGATGGCTAGTGTAACTAGCAAGAATACCACGAAAAGCAAGAAAAAAGAAGTACGCTATTAACTATTAACGTACCTGTCTCTTCCGAAACGAATGAGTACGAGAGAGCACACGTGTCTACCATCGTTCCTTCTGAGTCT
+
///:69=ACCDC;;6@>>;<<A>>=?B;;:;BAA@@<@7;;B:98?;971717<><>???.=8>?@BABAA999+9?;;:;::#4;6;6<<<06/727</0/;;440905<:@BC::;BBCBBBCCCCCCBCC?CCCC?@@?99:?=:@?;;;=AAABBBBB?CCCCCC@BB?B??8<:0000)00/)0?@@@@&=<5<=;=?ACBA18155988=:?><;;?B@@@::98=8999-7<<9<?99797AAB?<AB=>>BBAA:;899>9<::;B9?493:>@889;;
@ATNG8:04148:03253
GATGGTAGGTGCACATGAGTGTATCCAGAAGATCAGGAACTCTAGAAGAATTCAGATTTTTAACACGAGAGTAAACGTAAAAAGAAGGTTTACAAGACTCACGTTAACAATATTGCAGCAGTACGCACACAATCGAAGCGCAGTAAGGATGGCTGTGTAACTAGCAAGAATACCACGAAAGCAAGAAAAAGAAGTACGCTATTAACTATTAACGTACCTGTCTCTTCCGAAACGAATGAGTACAGAGAGTACGATATGTCTACCATCGTTCCTTCTGAGTCT
+
@444.444.4;==>9:6CCCCDCBB>A;;5:?@>@@>A=@@@A@BB?BB?B>BCB;;;;;*;>;;:AAAA?:;;,:?AA=>=,=A=A4:9.9?>;?B?A@??BC?A?AB;??<9==:9;;AABBBCBB;;;?;;;B=@;;;AABD?@<@00+0<;<<@C9BBBBBC?BB?BB@;@?:::,78<8<@BBB3BB@CCBAA@@AA;>:==>?8=788;BA?CBAA@;;5:299=5=99299=?AABBBCB@@@@@@@BBABB???C?BBBCD>=5;5;<==>?>>
@ATNG8:04151:03295
GATGGTAGCTCACGTACGTCACACGTACTCATTCGTTTCGGAAGAGACAGGTACGTTAATAGTTAATAGCGTACTTCTTTTTTCTTGCTTTCGTGGTATTCTTGCTAGTTACACTAGCCATCCTTACTGCGCTTCGATTGTGTGCGTACTGCTGCAATATTGTTAACGTGAGTCTTGTAAAACCTTCTTTTTACGTTTTACTCTCGTGTAAAAATCTGAATTCTTCTAGAGTTCCTGATCTTCTGTAGATACACATGATACTATCGTTCCTTCTGAGTCT
+
ABBE@CCACCDE@@BCBAACCBBCCCBBBCCC?B@??:@B?B@DDCCCCC@ABC??<@?BBCC?C?BAA?BCCBA=;;;;;;&=A>ABBB>BBBC@BBA?AB598BCDC?AABBB???7;;A;A;??>>@<<<:=>@>:>>>;<9:::>>>@AAAA<=>==AB<A:>>@@AA<:;4;=>=>5?;A;;;;;;*:=////)//7///66-//787(78:994965818AA?=?@9=8=>>=>>6::?=>=@??>>>@@@A>>>@CB???;<8<9>>>>@:::
@ATNG8:04159:03299
GATGGTAGGCGACATACATACGCGCCAGAAGATCAGGAACTCTAGAAGAATTCAGATTTTTAACACGAGAGTAAACGTAAAAAGAAGGTTTTACAAGACTCACGTTAACAATATTGCAGCAGTACGCACACAATCGAAGCGCAGTAAGGATGGCTAGTTAACTAGCAAGAATACCACGAAAAGCAAGAAAAAGAAGTACGCTATTAACTATTAACGTACCTGTCTCTTCCGAAACGAATGAGTACGTGTGCGACGTGTCTCCTACCATCGTTCCTTCTGAGTCT
+
>9<C?BBC@CABABAAABACBBCBB?BBB>BBCCAA@A>BBAAADE?CB@DABBB@@@@A,A>;<;C<;:CCCD>CDBBBBA0BB>B?CCC:BA@;@@;;:A??>:?;@B?BBB?BBAAAABAAABBBBBBB?BBDD?@ABBBBCD?B>B;;:;CCCC@C@CBCBBC?CC@D@?8=>9998-8==<>A@@@.<>9>??@???@A?B?BDBB?C??@?BB?AAABBBC@B@BA@;@@@<@@@A99:@@@???@@999???CE@CBB>A99:@<=9>9>=>AA???
@ATNG8:04160:03298
GATGGTAGCAGACGTGACAGAGCGCCAGAAGATCAGGAACTCTAGAAGAATCCAGATTTTTAACACGAGAGTAAACGTAAAAAGAGGGTTTTACAAGACTCACGTTAACAATATTGCAGCAGTACGCACACAATCGAAGCGCAGTAAGGATGGCTAGTGTAACTAGCAAGAATACCACGAAAGCAAGAAAAAGAAGTACGCTATTAACTATTAACGTACCTGTCTCTTCCGAAACGAATGGAGTACGTGTGCGACGTGTCTCCACCATCGTTCCTTCTGAGTCT
+
@BAB?B@AALDCCBCCCCCCCDDCC?BBC?CDD@BA?C=@?ABBBA>BB>BB>AABBBBA2C?CCCAAACBBBD=??@CDDD3DCDC0;:;6;DDBCEECCBB@?>A@CC@CBB@A@ABBBCCECCCCCAAD?CCCC<AACBBBBB>B?B:::;CCCCBAA?CCCAAA?BB>BBB?BBBCC=A@?;99888(:@?>>==AAA;;8:<@?AA<>:=>B9989?@@BBB@D>C@C>CCC?BB?BBBCCBBBBBBBBBC@@>>>@=@@<>>>>B:=:><@@@@@>>>
@ATNG8:04162:03256
GATGGTAGTATCTGCACACTCTGTCAGAAGATCAGGAACTCTAGAAGAATTCAGATTTTTAACACGAGAGTAAACGTAAAAAGAAGGTTTTACAAGACTCACGTTAACAATATTGCAGCAGTACGCACACAATCGAAGCGCAGTAAGGATGGCTAGTGTAACTAGCAAGAATACCACGAAAGCAAGAAATAGAAGTACGCTATTAACTATTAACGTACCTGTCTCTTCCGAAACGAATGAGTACACACTCTCATATGACACTACATCGTTCCTTCTGAGTCT
+
@AAB?BEDCCCC;;:CBCDCCCCCCCBB@BBABBB?B?BECAA?C?BB?B?BEFBBBCB3B?BCBAAABDBBB>BCBBBBC2A@=A5;;;-;BB>BCCB@BA;;7;>??<@AA=@@CABBBBBCCCBBCCC?B;<;?A@@@CCCB?C@D@@?ACBBCBBB@BBBAAA>993:>>;@A@@A;???>BBB799>A<;;BBA>BBDAD@BB;;6;>;;;BC@AAAABAA<?;??@6???<A@??>AABBB???BAA>>>BBCCBCBCBB;:;@B=@=?ABABBBB
@ATNG8:04163:03271
GATGGTAGCGCGACGAGCGTAGACCCAGAAGATCAGGAACTCTAGAAGAATTCAGATTTTTAACACGAGAGTAAACGTAAAAAGAAGGTTTTACAAGACTCACGTTAACAATATTGCAGCAGTACGCACACAATCGAAGCGCAGTAAGGATGGCTAGTGTACTAGCAAGAATACCACGAAGCAAGAAAAAGAAGTACGCTATTAACTATTAACGTACCTGTCTCTTCCGAAACGAATGAGTACTATGTAGAGCTCTATACTACCATCGTTCCTTCTGAGTCT
+
@AAC@BAB;;@BBCCCFFCCCCDCM?CBB@BB;99A=A=BBCCCCC?CC?B>@@?9::97$3699:=;997333(39A?=>:)9<7<.555&5;;4:////99:=8=86525;@?BCBBCCCEICFDDDA@@=@@?A=?CAA@@??9?;??>;@@@@ABABBBBA@@?BB@CBB<@?88237;477788(784;:=???@?@<?=AA>><>=?>B@@<?<<<000;?;===9??><ABBB@BB@774BB:@8;///=<9?><>;A766?<A<B7;;=?==<?
@ATNG8:04169:03259
GATGGTAGATACTCGCTGATACACCCATAAGATCAGGAACTCTAGAAGAATTCAGATTTTTAACACGAGAGTAAACGTAAAATGAAGGTTTTACAAGACTCACGTTAACAATATTGCAGCAGTACGCACACAATCGAAGCGCAGTAAGGATGGCTAGTGTAACTAGCAAGAATACCACGAAAGCAAGAAAAAGAAGTACGCTATTAACTATTAACGTACCTGTCTCTTCCGAAACGAATGAGTACTGTATCTATGTGTGCGCTACCATCGTTCCTTCTGAGTCT
+
:<<=?BCCCCCCCCC=<;CCBB@@@7<;A>A;;:?@6:49?C@AAC?BB?B?@@::8<<<,<<997B@BB@@@C:><@?==.>:?8>2::;-;AA?BB<;9>>00)08==;A>B@BBBABBCCBCCDDCBBBACB??=?A???AAB:@<@;;6;A@@ABBB@BCCBBB?BB?BBB?BBCBF<?@@=@?@@@/??<@??????@A:=9=>>><>=BBC;;:;BAABBC?C@CCE>C?@=?AABBAAACBAAB999BAAABBBCAAB?===>B==8=5;;;::;A?
@ATNG8:04177:03265
GATGGTAGGACGAGCGTCTGAGAGGTACTCATTCGTTTCGGAAGAGACAGGTACGTTAATAGTTAATAGCGTACTTCTTTTTCTTGCTTTCGTGGTATTCTTGCTAGTTACACTAGCCATCCTTACTGCGCTTCGATTGTGTGCGTACTGCTTCAATATTGTTAACGTGAGTCTTGTAAAACCTTCTTTTACGTTTACTCTCGTGTTAAAAATCTGAATTCTTCTTGAGTTCCTGATCTTCTGGGCAGACTCTCACACGCCTACCATCGTTCCTTCTGAGTCT
+
@<<B?B<KADDBCBA@ABCGCBCB@CBBBCBC@BBBE>CC?B@BBCBBCCBCCCCB>B@DD@@>AAAAAACCBCC?BBBBB2BC>CADE>DE@A=ABB>BC;;;BEBC@C;;;BBCC@CBC@D@BBBBBA@@?BBBB@CBBBBBDBCC@@AM@CC>@@@>;;6;?@@@C@@BCB>B;;;;.;>E@<;;;.;C@AB=BBBBCC;;:;9@@@@0@A@AA@C@CC@BC@CCCCAB@BBCCCBABABF?FGCCCCBA@@BAA;;:;BB>B;;;B@C@D@BBDBBBCD
@ATNG8:04180:03257
GATGGTAGTGATACAGATCAGACACCAGAAGATCAGGAACTCTAGAAGAATTCAGATTTTTAACACGAGAGTAAACGTAAAAAGAAGGTTTACAAGACTCACGTTAACAATATTGCAGCAGTACGCACACAATCGAAGCGCAGTAAGGATGGCTAGTGTAACTAGCAAGAATACCACGAAAGCAAGAAAAAAGAAGTACGCTATTAACTATTAACGTACCTGTCTCTTCCGAAACGAATGAGTACGATGAGATCTCGTGTGCTACCATCGTTCCTTCTGAGTCT
+
BBBF@BBBBCCBBBDCCBBBEDCCC?CCC?CCCAAA?B@CCCAABB?BC>B@AAAAAABA+@7BBCBBAAABBD>ABACDCC5BB=@5;;/:BB>CCCCCCECB?B?CC?CCC?AAAABBBBCCCCBBCCC@DDBB?B@@ADDBB>A>A??>@CCCBCCC?AAABBB>BB>@@A9>>>>>8>??;999999%9B;A9:9CBBBB;?<????7:79>B@A?AA@??AA=@?BAA;B::8:CDBEDDCBABBBBBC@>:@@>::;@@=B?>?@<@8=6;:?=>;;;
@ATNG8:04134:03309
GATGGTAGACATATCGTATCTCTGTACTCATTCGTTTCGGAAGAGACAGGTACGTTAATAGTTAATAGCGTACTTCTTTTTCTTGCTTTCGTGGTATTCTTGCTAGTTACACTAGCCATCCTTACTGCGCTTCGATTGTGTGCGTACTGCTGCAATATTGTTAACGTGAGTCTTGTAAAACCTTCTTTTTACGTTTACTCTCGTGTTAAAATCTGAATTCTTCTAGAGTTCCTGATCTTCTGGTGTCTGATCTGTATCACTACCATCGTTCCTTCTGAGTCT
+
@?@E@DBABBBCDDCCCCECCCCBBBBCCBB?ADDD>BB>A>ABBBCBB?ACAAC>B>A@@C?B?A@@@@ACCC???ACC18859887,5AAA?BBC?A@<::;AAC<AAAA@>??:@??9>9>AAAA@@@<AA@>:><=;;;=??@@@D?@@@<==<=AA=A:??A@@@A>>;>??CC;C:=98////(/<---)--3---7557+522&298883945505<9=55548+//;;?@7;;@<@@>>;;<ABA@@?@@A@@@A<@>>>A=A=A:??>>>;=<
@ATNG8:04134:03347
GATGGTAGCTCTGCTCTGACTCTCGTACTCATTCGTTTCGGAAGAGACAGGTACGTTAATAGTTAATAGCGTACTTCTTTTTCTTGCTTTCGTGGTATTCTTGCTAGTTACACTAGCCATCCTTACTGCGCTTCGATTGTGTGCGTACTGCTGCAATATTGTTAACGTGAGTCTTGTAAAACCTTCTTTTTACGTTTACTCTCGTGTTAAAAATCTGAATTCTTCTAGAGTTCCTGATCTTCTGGGCAGACTCTCACACGCCTACCATCGTTCCTTCTGAGTCT
+
44447:::;;=<A<<<;666><;;;:::<;;;9BDCD>:;7:=A;;;A<A<C@>?C;@7;5::069;CDCCCCCD?CCDDD5DD=@A>>5>=>@;??>7;@459?@AB>CC@@;@CC?CCC@B=AA;;;A@@=BBBD@GEAAABBDDABB;<:@@5;:@=?C?C@A@BC@;=9@*/00/0&0*0*95959$9<@@@49:@@A@B@?=29595$5599929299<>@ABB@B?B@C@?@CB?AABB>BBBBBBB;;:AAC;;5;;;5;?::;?B?B@BAA@?=>=
@ATNG8:04136:03316
GATGGTAGTGTCAGTGCGCGTCGTCCAGAAGATCAGGAACTCTAGAAGAATTCAGATTTTTAACACGAGAGTAAACGTAAAAAGAAGGTTTTACAAGACTCACGTTAACAATATTGCAGCAGTACGCACACAATCGAAGCGCAGTAAGGATGGCTAGTGTAACTAGCAAGAATACCACGAAAGCAAGAAAAAAGAAGTACGCTATTAACTATTAACGTACCTGTCTCTTCCGAAACGAATGAGTACGTGTGACGTACGTGAGCTACCATCGTTCCTTCTGAGTCT
+
@==C@CCCCCCCBEBCCEBCBA@@@?BDE@CD;;;B?C?BAA@?==4==6=7;<;::?@@+;8BBAABBCBBBB>CCCDHEC2DF@F9;;;6<AC?CBAA@BB@@=@>AA?BCC?BBBBBBCDFCBBBCCCB?CCCC?BBBBAAAB@C?BBB@BC@A@CCC?AAABBB?@@:999299999,:=>9:=====':=59///=;@@@;@<>A>><>=@@CCC@CBB;;:C?B@ACB>BCC?@@@CCABAAAACBBBCBBBCCBBAAAC?C@@AC?C?C?=;=A@@:;
@ATNG8:04138:03335
GATGGTAGAGAGAGCTCTCTCATCGTACTCATTCGTTTCGGAAGAGACAGGTACGTTAATAGTTAATAGCGTACTTCTTTTTCTTGCTTTCGTGGTATTCTTGCTAGTTACACTAGCCATCCTTACTGCGCTTCGATTGTGTGCGTACTGCTGCAATATTGTTAACGTGAGTCTTGTAAAACCTTCTTTTTACGTCTACTCTCGTGTTAAAAATCTGAATTCTTCTAGAGTTCCTGATCTTCTGGTGTCGTCTATCATGTACTACCATCGTTCCTTCTGAGTCT
+
;44<:=CCCABBBDDBBCCCCECCCCCCCDBB?BCCD>CC?C?CBBBBBB?BEBBB?B?BBAA>A@CCBBBBBBB?ABB@A3@A>ABBD>BBBB>BB@;@B:>>?BDC?BBB@A??A==<<<@<CAAA==<@<@CAA9>>>>==>AAAAAA@@@A<=>=<AA<A=AAAA>@@@@;>>AAA5A=B=;;999+9;8999;///=<=AAA:>>>>/>?@>>;>=BD:>>A===A=B=A@@@A?:>>A;A??;;;:88AAA>=>>BB@@<?>>>B@B@C@BAGCCC@@
@ATNG8:04140:03317
GATGGTAGGACGAGCGTCTGAGAGGTACTCATCGTTCGGAAGGGACAGGTACGTTAATTTAATAGCGTACTTCTTTTTCTTGCTTTCGTGGTATTCTTGCTAGTTACACTAGCCATCCTTACTGCGCTTCTATTGTGTGCGTACTGCTGCAATATTGTTAACGTGAGTCTTGTAAAACCTTCTTTTTACGTTTACTCTCGTGTTAAAAAATCTGAATTCTTCTAGAGTTCCTGATCTTCTGGGTCTACGCTCGTCGCGCTACCATCGTTCCTTCTGAGTCT
+
ABCC@C@?=@CBBABBACCCCCBB?BBBBCDCCCB?@@;@=A@<BBCB@CBABA?B?BB>CACCCCBBCDC>;:;;;*;B9@@AA=BCCE@C@@<A@000A@AA>00:BBBDE@AAA@C@CCCBB@@@@DBBB?BBBBBBCBCCAAAAB?B?<><;=<495:@@AAAA66.8;8::-;9>9=<<;;(:<878(6855>?@@@@=AAABB'@:7?<5:5:;7;ABBBABAC?BBCBBB>AACC=BA?@@???BAAABBBBBDC@@@?BC=@>@@CAABB?::
@ATNG8:04141:03315
GATGGTAGAGTACAGTGTAGTAGACCAGAAGATCAGGAACTCTAGAAGAATTCAGATTTTTAACACGAGAGTAAACGTAAAAAGAAGGTTTTACAAGACTCACGTTAACAATATTGCAGCAGTACGCACACAATCGAAGCGCAGTAAGGATGGCTAGTGTAACTAGCAAGAATACCACGAAAAGCAAGAAAAAAGAAGTACGCTATTAACTATTAACGTACCTGTCTCTTTCCGAAACGAATGAGTACATAGATATACGTATAGCTACCATCGTTCCTTCTGAGTCT
+
ABAB?BEDCBBCCCCCCCCCCB@@?@BCC?CCBBBB@B?CBBAAAA?AB>B>B@A?????2@>BCCCCCCCAA@:?>99:::*;C=@5<;;*:BA?BCBBCCDCB?B@CC?CCD@BBBABBDCCAAABDCCB???@D>A@A@@@@B=B?BBD?AA@CCCDA?AACACC?BB>???9==999:+:==9=<<===':;79///9;ABB:>:;:??6;7;?CCB?BAAABA@@:@>@CA=BBB?BBBBBCCBABCAB?AAAAAA@@@AAAD=AA=>>;@;@<AAAA@=;=
@ATNG8:04141:03318
GATGGTAGAGTATCATGTGTATCTCCAGAAGATCAGGAACTCTAGAAGAATTCAGATTTTTAACACGAGAGTAAACGTAAAAAGAAGGTTTTACAAGACTCACGTTAACAATATTGCAGCAGTACGCACACAATCGAAGCGCAGTAAGGATGGCTAGTGTAACTAGCAAGAATACCACGAAAAGCAAGAAAAAAGAAGTACGCTATTAACTATTAACGTACCTGTCTCTTCCGAAACGAATGAGTACTACTCTCAGAGACACACTACCATCGTTCCTTCTGAGTCT
+
89:>?CBCCBBBAAABC>BBBABDD@BBB@DAA?@@:>::<=<;;?=AA<@=@B@@@BBA0B=AAABC@@?@@A;@CCCCCC5DC@DBCGE;CCB?B@@@?=@00+0=@@;@:>:<???BBBIAAACCCC;:6;B@@=@BBBAC:97;?BBBADCCCCBAB@DCABCF@::99BA3999999+99939AAAAB)AC>=747>=AAA:>:<=A>8=9=>BCB@<;;A@@B@C?BBB=ABB?BCCCCBFBBBBBAAABBBBB@@@CCCC?C>??C@C?B999??;AA;
@ATNG8:04143:03339
GATGGTAGCGCACACATAGATACAGTACTCATTCGTTTCGGAAGAGACAGGTACGTTAATAGTTAATAGCGTACTTCTTTTTCTTGCTTTCGTGGTATTCTTGCTAGTTACACTAGCCATCCTTACTGCGCTTCGATTGTGTGCGTACTGCTGCAATATTGTTAACGTGAGTCTTGTAAAACCTTCTTTTACGTTTACTCTCGTGTTAAAAATCTGAATTCTTCTAGAGTTCCTGATCTTCTGGTAGAGCGTGCATATATCTACCATCGTTCCTTCTGAGTCT
+
///;6;;BCBCDCHAAAB@@@A??@@??>@9:.:495)55.549;99;9:15=@<A<@<@@CC?B?@;>AABAAA>A@@@A,A@<??@C>D?@@:@@<7;;6;;;==>7;;>>@;@D@BAA<@6;;A@@@@A=ACCCACCICBBABCBCBCBBAA=@@B@BB?BAB@AABBA?B;9:999&58>79999*5;9994;=@<ABAA?=25555$99;9949<9949@@?CBB?B?:99@==8>:949AB@@A@@999@>@???<<C>@@?794:4:4:ACC?>?C
@ATNG8:04150:03302
GATGGTAGTGCGTGAGAGAGAGACCAGAAGATCAGGAACTCTAGAAGAATTCAGATTTTTAACACGAGAGTAAACGTAAAAAGAAGGTTTTACAAGACTCACGTTAACAATATTGCGGCAGTACGCACACAATCGAAGCGCAGTAAGGATGGCTAGTGTAACTAGCAAGAATACCACGAAAGCAAGAAAAAGAAGTACGCTATTAACTATTAACGTACCTGTCTCTTCCGAAACGGATGAGTAACACACTCTCATATGACACTACCATCGTTCCTTCTGAGTCT
+
?>>C@CBBBBCCDCBBCCCDCFBB@CBA?BBBBAC@D@BBA?AAA?CC?A?CAAABCCC1C?CBBCCCBBBBB=BBBBCCC3CC@B6:;;6;CC@BBBCDFD;99;@CC@BBB>AAB@BCBBBCCCC?>>A@BBBC@BBB>>?CC?C@BBA?B>>>ABBD>AABCDC@BB?@??9>:867(565-29999*//(////66886;?;>>>?;?;:;;;;;;;;?@@>1806:9.7C?BAA@?8803:>>AABBBAAABBBCCCCCC?CBBBA=@=@;@B@?@A?A
@ATNG8:04151:03316
GATGGTAGCATCATGCATATCTCACCAGAAGATCAGGAACTCTAGAAGAATTCAGATTTTTAACACGAGAGTAAACGTAAAAAGAAGGTTTTACAAGACTCACGTTAACAATATTGCAGCAGTACGCACACAATCGAAGCGCAGTAAGGATGGCTAGTGTAACTAGCAAGAATACCACGAAAGCAAGGAAAAGAAGTACGCTATTAACTATTAACGTACCTGTCTCTTCCGAAACGAATGAGTACGAGAGTCAGAGCAGAGCTACCATCGTTCCTTCTGAGTCT
+
45<A8=BBAAC@@;AABBAAACCCC?AA@ACDBBBA>A899BBBBB@BC@C>@@BBCCBE3B=BAAAAC?@999,:?@@CCC2AA;A5;:9&9@@;@CBBBBC@@=@?BB?CDD=A@@@BBBBDCCCBBBBA?BBAA@BBBCB@???C@C;;:;ABBAABD?AACBBB?CC@>@?>AABBD<@?<8<2999+9A;@@ABB?=>><?=???A=A=>>BBB?BECAABD?A????9=@@;:::CBAABCCBAAAABBBBC::9BB??<?==>@<?:>5;;===;::
@ATNG8:04152:03316
GATGGTAGAGAGAGGCTCTCTCATCGTACTCATTCGTTTCGGAAGAGACAGGTACGTTAATAGTTAATAGCGTACTTCTTTTTCTTGCTTTCGTGGTATTCTTGCTAGTTACACTAGCCATCCTTACTGCGCTTCGATTGTGTGCGTACTGCTGCAATATTGTTAACGTGAGTCTTGTAAAACCTTCTTTTTACGTTTACTCTCGTGTTAAAATCTGAATTCTTCTAGAGTTCCTTGATCTTCTGGCGCGTTATGTATGTCGCCTACCATCGTTCCTTCTGAGTCT
+
444:7;;>;;<<00)////9>>>?CDB<A@BBB:;;DD?CC?CABBBBBBC>@@AAC<?=@CBC>C?CBBB??==C7BBDDD2BB@CBBB<AAAB?BBB@BC??::9CE>BAA???BC<=>=;?;???>>>@A:==>=4::;:;>@@A???8//88,//95995@;>>>>>==<<:8>??A2A;A5=>DDD.=>AAA7;;>>B@@<>>1888(257595:6??9>===888;C;@<>=>>@<;;;:=====:=:==---36699>>>=A?>>=;?8=7;;@@@A>=
@ATNG8:04155:03332
GATGGTAGCGAGCGAGTGTGTATACCAGAAGATCAGGAACTCTATAAGAATTCAGATTTTTAACACGAGAGTAAACGTAAAAAGAAGGTTTTACAAGACTCACGTTAACAATATTGCAGCAGTACGCACACAATCGAAGCGCAGTAAGGATGGCTAGTGTAACTAGCAAGAATACCACGAAAGCAAGAAAAAGAAGTACGCTATTAACTATTAACGTACCTGTCTCTTCCGAAACGAATGAGTACAGAGAGTACGATATGTCTACCATCGTTCCTTCTGAGTCT
+
BBBB?BCCCCCBABCCCBBBDCCBB?BDD?CDBB@?=@@BBBAAAB?CC>A?A?@::;;;*;=DCCCCCCCCCB>BCCDDDC1BB@D<@@@8ACC@CAAACCBBB?A>AB?BBD?CCAABCCBBDCDD@@ACACCCC?BBBBCBAA>B@CAA?AFDDDDAC?CCABBB?BB>BBB9=;777)9==9:99::(9A>B>??CCEBB@B?A??@;>;>ACBB?B@@@ACC?B?BAA<ABB?CBBBBBBBCCCAAABBBB@@@CBBAA@?BBCBB?><@<AAA>A>>;
@ATNG8:04156:03330
GATGGTAGTATCTGCACACTCTGTCCAGAAGATCCAGGAAACTCTAGAAGAATTCAGATTTTTAACATCGAGAGTAAACGATAAAAAAGAAGGGTTTTACTAGACTCACGTTAACAATATTGCAGCAGTACGCACACAATCGAAGCGCAGTAAGGATGGCTAGTGTAACTAGCAAGAATACCACGAAAGCAAGAAAAAGAAGTACGCTATTAACTATTAACGTACCTGTCTCTTCCTAAACGAATGAGTACATAGATATACGTATAGCTACCATCGTTCCTTCTGAGTCT
+
444939<@@BB@966;;666==<<<7?;@7<999.44.44)4::445<8<;683-----999)716///88888===3883338888$33,33(///&/.////668::>@054:;5;@@=BBBBB@@BBBBBB@@@?;?@@?<@AB@A@@A3;5;;;5<BAAAAAA?AAABBA=@B<>??:<<???9?8939AAAB3BB?B888@@?<>:><>AAA:>:>@DCGACCDCBDD@C?CCC=CCC@BCAA@BBBA?AABBB@@BBCCBAACCD@CBB>A>A>B@BCCB=>=>
@ATNG8:04158:03319
GATGGTAGAGAGAGCTCTCTCATCGTACTCATTCGTTCGGAAGAGACAGGTACGTTAATAGTTAATAGCGTACTTCTTTTTCTTGCTTTCGTGGTATTCTTGCTAGTTACACTAGCCATCCTTACTGCGCTTCGATTGTGTGCGTACTGCTGCAATATTGTTAACGTGAGTCTTGTAAAACCTTCTTTTTACGTTTACTCTCGTGTTAAAAATCTTAATTCTTCTAGAGTTCCTGATCTTCTGGGTGCGCTACAGTCTCTCTACCATCGTTCCTTCTGAGTCT
+
;55D:CCBBCBCCCCAAACCCC;9;CGCGCCC?CCD@BB@B@BBCBBCC@CCCAB?C@BAAA?A8;=BB@AA=D?BBBBB3BC?BCCC>CDBB?BBB?BC;99:A@A=ABBC;;;?=G@@;@;@AAA;::?9<=>>5;;====A@@@AAB===D<>>>=CA<A<CA>>>AAAD:=8888)87<7:;;;;*:=666)////..<//57;;;;(555/5/537>6;/--;77*-*,63337*//98066767?:988>>?AA@?>?=B@:::-/,/9=:::>>>>
@ATNG8:04158:03331
GATGGTAGGCACTGCGCACACATCCCAGAAGATCAGGAACTCTAGAAGAATTCAGATTTTTAACACGAGAGTAAACGTAAAAAGAAGGTTTACAAGACTCACGTTAACAATATTGCAGCAGTACGCACACAATCGAAGCGCAGTAAGGATGGCTAGTGTAACTAGCAAGAATACCACGAAGCAAGAAAAAAGAAGTACGCTATTAACTATTAACGTACCTGTCTCTTCCGAAACGAATGAGTACTGTATCTATGTGTGCGCTACCATCGTTCCTTCTGAGTCT
+
8;44.444.49455=<<<66/7999//0/5:>@;?<9>=A=@?@CA<9:492488<<<<<+;6:;;833;;0//(///999:+:;5<.55)555.9955;<;:=.92:;4:;;2:A@?BDCCAB@B@;;;B@D;<;?BB?@?A??;<:>00*/8:/0/=C:CCB@@A587<@A=/37=;03788777798$7:67::=>>>=<8<;889<:@:>>BBB?CBAAAAA=A@BBC>B??>?CCBBCBBB:::@@999AA@@@D@>58277756/60808886=:;:
@ATNG8:04158:03338
GATGGTAGTGTCATATGAGAGTGTGTACTCATTCGTTTCGGAAGAGACAGGTACGTTAATAGTTAATAGCGTACTTCTTTTTCTTGCTTTCGTGGTATTCTTGCTAGTTACACTACCATCCTTACTGCGCTTCGATTGTGTGCGTACTGCTGCAATATTGTTAACGTGAGTCTTGTAAAACCTTCTTTTTACGTTTACTCTCGTGTTAAAAATCTGAATTCTTCTAGAGTTCCTGATCTTCTGGGATGTGTGCGCAGTGCCTACCATCGTTCCTTCTGAGTCT
+
:69D;@CCCBBBBDDCBCCDDDBBB@BCCC??>?BCC=CC>B@BECCECC@CCCCC?C?CCBA?C@CCCCCCCCC=AACCD2CC@BABB<BBCD?BBCACB?BCBCCC@BBEEDCC@CBC>@<?DCCBABC?BABB?CCCBBBCCCCCCCCBBB@BBB@CC@C?BBBCCCBAA<AAAAA:@>@>:;;;;*;CABD=BBCBCCCCCB@EFDF3CBBCG?C@BC@DCCCCCC?C@BBBBCC@C@B@:@:::ACCCCCBCCBB@BCC?@ABBB@C@CACCCCCCBB
@ATNG8:04160:03307
GATGGTAGTATATCGCGTCGCTATCAGAAGATCAGGAACTCTAGAAGAATTCAGATTTTTAACACGAGAGTAAACGTAAAAAGAAGGTTTTACAAGACTCACGTTAACAATATTGCAGCAGTACGCACACAATCGAAGCGCAGTAAGGATGGCTAGTGTAACTAGCAAGAATACCACGAAAGCAAGAAAAAGAAGTACGCTATTAACTATTAACGTACCTGTCTCTTCCGAAACGAATGAGTACGAGAGAGCACACGTGTCTACCATCGTTCCTTCTGAGTCT
+
@?@D@DBCCBCCCCCCCCCCBBBCCCCC?CCCCBB@C@ICCBBBB?CC?C?BBBCCCCC3B?BCBBAAAACCC>BBBAAAA2AB=A4;;;6<CB>ABACCDDBB@B?CD@DDD?BBA@BCCDED@@BDBBC?BBBB?BBBBAAAB=B=C??>@CCCCCCC?CCCCBB?BB@BBB<?????5==>;:9999(9B?B<;;@@B;:7;;>=BD7;7;ABBC@CCBBBCC?B?CCC=DCC?AAAADCDCAAABAA@BBBBBCB>>>=@:><=<@;@;@>A>A@<=>=
@ATNG8:04161:03318
GATGGTAGATATATGCACGCTCTACCAGAAGATCAGGAACTCTAGAAGAATTCAGATTTTTAACACGAGAGTAAACGTAAAAAGAAGGTTTTACAAGACTCACGTTAACAATATTGCAGCAGTACGCACACAATCGAAGCGCAGTAAGGATGGCTAGTGTAACTAGCAAGAATACCACGAAAGCAAGAAAAAAGAAGTACGCTATTTAACTATTAACGTACCTGTCTCTTCCGAAACGAATGAGTACGTGTGACGTACGTGAGCTACCATCGTTCCTTCTGAGTCT
+
:<<=9>B>=;;?;=<<=>;;;<5443954.445<;<7<055;444<8:<7;;;<8;::::+:5:::::=C744?6<<=====+<=8=7<<:+:99.5955<<@==:C@CC@@;;65<<<BCC@@A9;;BC:;69?<<8<<:::::=9?:@?@=@?>>>5547;<885=8<A6::=5988;>8;;;<879999%7>8<;??=85:@A0715222064259@@<?@;955:7:499:1989044;9=:<A??770<<00066333<833.3887:4:2848;;?<<88
@ATNG8:04161:03340
GATGGTAGAGTATCATGTGTATCTCCAGAAGATCAGGAACTCTAGAAGAATTCAGATTTTTAACACGAGAGTAAACGTAAAAAGAAGGTTTTACAAGACTCACGTTAACAATATTGCAGCAGTACGCACACAATCGAAGCGCAGTAAGGATGGCTAGTGTAACTAGCAAGAATATCACGAAAGCAAGAAAAAGAAGTACGCTATTAACTATTAAAGTACCTGTCTCTTCCGAAACGAATGAGTACTTTATCTATGTGTGCGCTACCATCGTTCCTTCTGAGTCT
+
A<@G@CCBCCCDCCECCBCCBBBBC@BBB>BBCD?@=@?@AACCCD@DC?B?BB@>>>>>0@>BCCDDCCCCCC=BA?????0@D?B@BDE;CBB?CCCB@@@884:?AA>@??9==BBCBBCCCCCCCCCC?C@BB@CABBCBBB?BAD@@>?CCCDDCB?ABBCBB>AA@ABBCCCBBB>ABB=::::;*:A=CBBDFDBBB?C?C;;;<@@6@@@A?;;;BCCC?B?AAA=ACC?BBBBBBBBB:A@ABBBBBDB@@@?;;;:=A??B@C@C?BBCAAABB
@ATNG8:04163:03312
GATGGTAGCATCATGCATATCTCACCAGAAGATCAGGAACTCTAGAAGAATTCAGATTTTTAACACGAGAGTAAACGTAAAAAGAAGGTTTTACAAGACTCACGTTAACAATATTGCAGCAGTACGCACACAATCGAAGCGCAGTAAGGATGGCTAGTGTAACTAGCAAGAATACCTCGAAAGCAAGAAAAAGAAGTACGCTATTAACTATTAACGTACCTGTCTCTTCCGAAACGAATGAGTACTGCGTCTCACTCTCGCCTACCATCGTTCCTTCTGAGTCT
+
?<>@;=<AC=B>CCCCF;;6CDAAA=;;55:@BBAB?C?@?BBBBB@BB?B?@AB::999$349;:877CC@AA;:?@??@@,?A=@2;;;&9@@=@BBCBBA@B7;7;A=AAA>BA@@@BCCCCCCDCCCD@CBBB@A@ABCCBB>C@C@@>@DCCCBBB?CCC@AA?BC@CAB@BCCBB>BBB?AABBB3AC?B?>?B@B@@;?8>=DD5858@A@A?BBAA@AA<?<?CB>CDD?BBBBDCBBBCBBBBCBBBBBBBB?BCC@C???C@D?A?ABBBB??>
@ATNG8:04163:03348
GATGGTAGCGCATATCAGCGCAGCCCAGAAGATCAGGAACTCTAGAAGAATTCAGATTTTTAACACGAGAGTAAACGTAAAAAGAAGGTTTTACAAGACTCACGTTAACAATATTGCAGCAGTACGCACACAATCGAAGCGCAGTAAGGATGGCTAGTGTAACTAGCAAGAATACCACGAAAGCAAGAAAAAGAAGTACGCTATTAACTATTAACGTACCTGTCTCTTCCGAAACGAATGAGTACGAGAGTCAGAGCAGACTACCATCGTTCCTTCTGAGTCT
+
BBBB@C?A@BCCCCCCCBBCCCCCD>CCC@CCCCBB@B@CCDDCAB@CD=>9<?@::;;;*;>CBBCCDCCBGI?GAAACCC5AB>B4:;:.<CC@CCBBCCDBB@B@CC@CAB?CCBCCCCCCCBBBCCBA>AB?@<@BBABB??<A?BBB@BCCCCDCC?CDCCAA?BB>BBB=??888*:==;::::9.9A>B9::CDCCE<?=?A>>6:5:?BBB@CABABCE@C@@A@<@CC?CABCBBBBBB@@ABCBB@@@CBBBBB?A=?8;4;;@<@BBBBAAA
@ATNG8:04168:03332
GATGGTAGATACTCGCTGATACACCCAGAAGATCAGGAACTCTAGAAGAATTCAGATTTTTAACACGAGAGTAAACGTAAAAAGAAGGTTTTACAAGACTCACGTTAACAATATTGCAGCAGTACGCACACAATCGAAGCGCAGTAAGGATGGCTAGTGTAACTAGCAAGAATACCACGAAAGCAAGAAAAAAGAAGTACGCTATTAACTATTAACGTACCTGTCTCTTCCGAAACGAATGAGTACACATCGTCGTGTCGTGCTACCATCGTTCCTTCTGAGTCT
+
@@AD@DCCCCBBBBCECCCBBACCC=BBB?BBCBA@>A@BBA@ACC@BB>A?BCDBBBBB3B?BDCABBBC???8?@=>>@?,?@=A5;;;.;EEBFAAACCCAA<A>AC?BCC?AACBDCCCDCCCCCCBC?CAAA?AA@@@AAA>B@CBB?BCCCCCCB@BBBBBB?BB=AAA<>>99929>?;=<==>=&>@=A988A@@CB;@;@AAA3838ABBB?BCAAAAB?B?BBC>CCC?AABBBCBBBCCCBBABCBBBB??>BBB?AAAAC?B?B@BBBBBBB>
@ATNG8:04177:03349
GATGGTAGATATATGCACGCTCTACCAGAAGATCAGGAACTCTAGAAGAATTCAGATTTTAACACGAGAGTAAACGTAAAAGAAGGTTTACAAGACTCACGTTAACAATATTGCAGCAGTACGCACACAATCGAAGCGCAGTAAGGATGGCTAGTGTAACTAGCAAGAATACCACGAAAAGCAAGAAAAAGAAGTACGCTATTAACTATTAACGTACCTGTCTCTTCCGAAACGAATGAGTACATTGATATACGTATAGCTACCATCGTTCCTTCTGAGTCT
+
:6<<:@CCCC===B>>>>66666>>;=CB?B@A@AD;C@AA@994713<1717=<9:::*34;96..-----6/56////&4:.4.55)55<7<666<<<=B?B?AA;A@@5:;;9;;9;>@999AB@@;@@9:69@>>?CAA=B?A@@;>>?>@@@A698<<<?6775///499/333&377133377.7?>@@@@B<==B7;7:>??;?<==BBB?;:999??;>788C=A@@>887?@@BBC@DCBABBCBAB??????<6=;;;>:=:><>=;;:===
@ATNG8:04179:03348
GATGGTAGGCGACATACATACGCGCCAGAAGATCAGGAACTCTAGAAGAATTCAGATTTTTAACACGAGAGTAAACGTAAAAAGAAGGTTTTACAAGACTCACGTTTAACAATATTGCAGCAGTACGCACACAATCGAAGCGTAGTAAGGATGGCTAGTGTAACTAGCAAGAATACCACGAAAAGCAAGAAAAAAGAAGTACGCTATTAACTATTAACGTACCTGTCTCTTCCGAAACGAATGAGTACGTTTGCGACGTGTCTCCTACCATCGTTCCTTCTGAGTCT
+
@BBB@DCC@CCBBBCBCCBB:;:@@<ABB?CBCBCE:;9;BC@@@@=??9>6<>?;;;;;*;=BBCCDEC;;;A8@@@@>@@0@C@D;AAA7?BA?BBBBACB;;;0;=AB>@??>@@@?@@?BBCBBBFCFCBCCBC>AABCCCCCAD>@@B?A@AABBBB@CBCBA@=AB5::?>ABCBDA5?881/99999%983//./<A=?@<@;==>?;@;@ACCC@CDDCBAA>A?BBC>CCC?BABBA@=000*00>>@0::ACBC?BBB=@888818<B=BAAAA@@?
@ATNG8:04179:03349
GATGGTAGTATATCGCGTCGCTATCCAGAAGATCAGGAACTCTAGAAGAATTCAGATTTTTAACACGAGAGTAAACGTAAAAAGAAGGTTTTACAAGACTCACGTTAACAATATTGCAGCAGTACGCACACAATCGAAGCGCAGTAAGGATGGCTAGTGTAACTAGCAAGAATACCACGAAAGCAAGAAAAAAGAAGTACGCTATTAACTATTAACGTACCTGTCTCTTCCGAAACGAATGAGTACACATCGTCGTGTCGTGCTACCATCGTTCCTTCTGAGTCT
+
:::A;@?CCCBBBBBBB@BAA@BBC@B@@=BAB@AB@C@CBBBCCC?BB@D@BCAAAAA@0@=AABBBCBAA@@9::;:DED1CB:9.599&9@A?BCCCC@@0000;@><>@A@CCBBBEDDCCBBBBBBB@BBBC>AAD:9;DA>C>A@@=@DDCAAAE@A:::??:?A;>>@>AB=>>;==A>??@?@@'@A==878@?>>>7;7;?AA:>:=@CBB?BCCA?@D@C?BBD>DAB>AABCCBBABAABDCCBDBCCBBBBB??<?BCCC?C?C@CAA>??==
@ATNG8:04135:03361
GATGGTAGATATATGCACGCTCTACCAGAAGATCAGGAACTCTAGAAGAATTCAGATTTTTAACACGAGAGTAAACGTAAAAAGAAGGTTTACAAGACTCACGTTAACAATATTGCAGCAGTACGCACACAATCGAAGCGCAGTAAGGATGGCTAGTGTAACTAGCAAGAATACCACGAAAGCAAGAAAAAAGAAGTACGCTATTAACTATTAACGTACCTGTCTCTTCCGAAACGAATGAGTACGTGTGACGTACGTGAGCTACCATCGTTCCTTCTGAGTCT
+
BBDD?BBBBDCCECCCCCCCBBBBC:@AC@CBCCAA?BACAB??@A?BC?C?AA@99999$34>?=??=CCBBB=AA?@@@@,?B=@4;;09CC?CBAAA@CBB?C?BB?BBC?BBAABBBBBCBC;;;;;7:DAA>BABCCCBB?B@@;;7;CBABC@@=@BBBDD?BB@BBB=????B=A==9::9999%0>;=00/;;???=A:====9=;>>D;<7<BA@AAA>@5::D;@@B>AABBDBBB????@@@BBBBBA99999C=BBBBB?C>A>@??ABB;;
@ATNG8:04141:03386
GATGGTAGCGCATATCAGCGCAGCCCAGAAGATCAGGAACTCTAGAAGAATTCAGATTTTTAACACGAGAGTAAACGTAAAAAGAAGGTTTTACAAGACTCACGTTAACAATATTGCAGCAGTACGCACACAATCGTAGCGCAGTAAGGATGGCTAGTGTAACTAGCAAGAATACCACGAAAGCAAGAAAAAGAAGTACGCTATTAACTATTAACGTACCTGTCTCTTCCGAAACGAATGAGTACCTCTCAGACGCTCGTCCTACCATCGTTCCTTCTGAGTCT
+
CCDH?C:69CCDCCCC@@@CBBAAA<CCB?BBBB;::;?A@@::;927;6=>BBBBBCCC1C>BBBBBCBBBAA;ABDBCED5CC@B=AAA7AAB?BCCBCDCBB?B@CC@CCD<AABBBBBBAAACCGGBC@BCCCCCBBBBB@@<@?B@@>ADDBCCBC@BCBBAB?CC?BBB?A@@@>9>=>9:::::.0=<@00/@=AAB7;8;C@@3838ABBB@BB@;;;A7;7;AC;@;;6;???ABC@@@?AAABBBBCBBBB?BBB?AA=>C?B?C@BBCCBBBB
@ATNG8:04146:03378
GATGGTAGATACTCGCTGATACACCCAGAAGATCAGGAACTCTAGAAGAATTCAGATTTTTAACACGAGAGTAAACGTAAAAAGAAGGTTTACAAGACTCACGTTAACAATATTGCAGCAGTACGCACACAATCGAAGCGCAGTAAGGATGGCTAGTGTAACTAGCAAGAATACCACGAAAGCAAGAAAAAGAAGTACGCTATTAACTATTAACGTACCTGTCTCTTCCGAAACGAATGAGTACATAGATATACGTATAGCTACCATCGTTCCTTCTGAGTCT
+
:<=C?BBBCCBBBCCCCBCBBA:997;AA>BBC@@@@B?BDC??@A>AA?B?@@733999):7BBB@?;=789:,:@99444$4;6;.55)5<<9>??====>C?B@@@=@@@=@CABCBBBDDDCCCBBD@DBBB?BCDCDBBA?C@C@@>@BBBCCCC@AAACDD@AA>?>>=BA???8;;;6=ACCF3BB?A>>>>>A;:5:9=>>><A<>>BBA<@@@@@AA?C?BBB=B@@=?BBCCABCCCBBBBB@@?>>ADFAA;;7:???B@B?B?>>A??;;;
@ATNG8:04147:03385
GATGGTAGCGCACACATAGATACAGTACTCATTCGTTTCGGAAGAGACAGGTACGTTAATAGTTAATAGCGTACTTCTTTTTCTTGCTTTCGTGGTATTCTTGCTAGTTACACTAGCCATCTTTACTGCGCTTCGATTGTGTGCGTACTGCTGCAATATTGTTAACGTGAGTCTTGTAAAACCTTCTTTTTACGTTTACTCTCGTGTTAAAAATCTGAATTCTTCTAGAGTTCCTGATCTTCTGGCTCTCGTAGACAGATACTACCATCGTTCCTTCTGAGTCT
+
44::39::::=?;ABB>??=;;::95449:44.5:<<6==:>9;;;;;974777//)/39//57<7994////-5(-----$--(/9::3;;;<8<<=9>B899==BC@CCCA@A99299:::,:@C?:99B@DDCC@BCD;;;C@@;;9C@@@A>????@?<@:??A::5ABB99:BDD8@>@>BBDDE1:9BAD>CBBAABBB@@:>>>>0>>>?A9949B490>000>;>6=;=@::69?@:=0000//:>>>==;;99999.4=88:5;7;7;<<<<;:;
@ATNG8:04149:03368
GATGGTAGTACATGATAGACGACACCAGAAGATCAGGAACTCTAGAAGAATTCAGATTTTTAACACGAGAGTAAACGTAAAAGAAGGTTTTACAAGACTCACGTTAACAATATTGCAGCAGTACGCACACAATCGAAGCGCAGTAAGGATGGCTAGTGTAACTAGCAAGAATACCACGAAGCAAGAAAAAAGAAGTACGCTATTAACTATTAACGTACCTGTCTCTTCCGAAACGAATGAGTACGTGTGCGACGTGTCTCCTACCATCGTTCCTTCTGAGTCT
+
95:A7;;CCBBA@;;;;;;=@@@??7;<A:>=B=>=:=:666;;8;6::+/+/:>?@=<=+676??<>?=666@2<:4555&5;6;9>>>2??@<@CAABFCDEAE>@?=@?@7<A889?ABBDBBBBBBC@BCCC@BBDD@AAD@C?A;;7;BBABBBC@CDDAAA@BB>AAC<?>99388817;;<<<&9;3;////679</31399916155;?;5:@5999?2945<>49:<6000///::7378<:==::<=<:@==<878<<?@<@=@<@@@@@?=>
@ATNG8:04153:03358
GATGGTAGTGCGTGAGAGAGAGACCCAGAAGATCAGGAACTCTAGAAGAATTCAGATTTTTAACACGAGAGTAAACGTAAAAAGAAGGTTTTACAAGACTCACGTTAACAATATTGCAGCAGTACGCACACAATCGAAGCGCAGTAAGGATGGACTAGTGTAACTAGCAAGAATACCACGAAAGCAAGAAAAAAGAAGTACGCTATTAACTATTAACGTACCTGTCTCTTCCGAAACGAATGAGTACTACTCTCAGAGACACACTACCATCGTTCCTTCTGAGTCT
+
4444.4444459;<=;;<>=<<595)5557<=<B??=;055;94457;;8=9==>=====+9486///855566/////777'9:6=:=>>2;;;:?;;<;;9::.4.4939<<8;><:??;556666;6559=6668=<<<<:::494944.44:::;<<<8<<<<4404749994883//(/99(//9999&:;5::;;=;;;=48387::/718<9998=:9;;9A>?9===3;::+0/:;;;888::88888::::?::@555:>555=6=06-552:99;2
@ATNG8:04153:03376
GATGGTAGACATATCGTACTCTCTGTACTCATTCGTTTCGGAAGAGACAGGTACGTTAATAGTTAATAGCGTACTTCTTTTTCTTGCTTTCGTGGTATTCTTGCTAGTTACACTAGCCATCCTTACTGCGCTTCGATTGTGTGCGTACTGCTGCAATATTGTTAACGTGAGTCTTGTAAAACCTTCTTTTTACGTTTACTCTCGTGTAAAATCTGAATTCTTCTAGAGTCTGATCTTTCTGGGTGCGCTACAGTCTCTCTACCATGTTCCTTCTGAGTCT
+
?<@B9>BCBBBDDD?>>@>AACDDDA:<;CBB=AA@B=BC@B@BB??@BE@BBAAA>B;?>BB7=8BBCBAABAA=:<<<=+>?7=887)5;?>?BBB@DC<;;@ABB<<==??@@@;@<<6=;@?@@@::67:::=,//<<==>@@>>=>>BAB=@@@<@A<@<BBA@@@@@@===>GD2@8;7;:@@@,::666+--7---63-//./&.6::=59599559955///;;;<998.7555'266;;:9997;;>===>AA:8:8>583805.-,5((*
@ATNG8:04154:03359
GATGGTAGGACGAGCGTCTGAGAGGTACTCATTCGTTTTCGGAAGAGACAGGTACGTTAATAGTTAATAGCGTACTTCTTTTTCTTGCTTTCGTGGTATTCTTGCTAGTTACACTAGCCATCCTTACTGCGCTTCGATTGTGTGCGTACTGCTGCAATATTGTTAACGTGAGTTTTGTAAAACCTTCTTTTGACGTTTACTCTCGTGTTAAAAATCTGAATTCTTCTAGAGTTCCTGATCTTCTGGATACACTCATGTGCCACCTACCATCGTTCCTTCTGTAGTCT
+
----(/9>9>@:;;444444444/399;///94:4444&4:5:5<===<>;2/////)/)/99::@<?=>@>GBB<9;;>>>0:@5??@@9@?>:55:999=:>>@A@@>@B@@<=55.5993=8?@999;=:6>?==,/0///=>AAAB???A9906=@6<<4:4:;;555555&55555'56;65555&5><444)49998:::33-4444$444::5:044499<;:::.3.39::==5:>>:>>>=?<<:;0/0//)/?<AAB@B744?7?;?;;;//./333
@ATNG8:04154:03366
GATGGTAGGCGACATACATACGCGCGAAGATCAGGAACTCTAGAAGAATTCAGATTTTTAACACGAGAGTAAACGTAAAAAGAAGGTTTTACAAGACTCACGTTAACAATATTGCAGCAGTACGCACACAATCGAAGCGCAGTAAGGATGGCTAGTGTAACTAGCAAGAATACCACGAAAGCAAGAAAAAGAAGTACGCTATTAACTATTAACGTACCTGTCTCTTCCGAAACGAATGAGTACTGCGTCTCACTCTCGCCTACCATCGTTCCTTCTGAGTCT
+
<=AC?966:=:@BBAACEGCB@@AAB@@DCBBBD@D?BBCCCCC@CB>@>?C?@@CCC5C@BBD=;;CGCCKGC@@@AAA,AA>A5;;;.<AB@CAAABCECB@B?BA=@@@=@@BABCCCCCCBBBC;;7;BAA>BBB@@@;;8;AEBA?B@@@BBBC@B@CADE@BB@CAB=??@@@;A??<?CCFC3BB?BBCCCBBBB<?::<<<+/)/6=<<9@@A??>?;=9:::.9<;6==?998<=?=8:9@A??@?>>:;6;AB@CC@?@@D@D?AABBBBBB
@ATNG8:04154:03381
GATGGTAGTGTGTCTCTGAGAGTAGTACTCATTCGTTTCGGAAGAGACAGGTACGTTAATAGTTAATAGCGTACTTCTTTTTCTTGCTTTCGTGGTATTCTTGCTAGTTACACTAGCCATCCTTACTGCGCTTCGATTGTGTGCGTACTGCTGCAATATTGTTAACGTGAGTCTTGTAAAACCTTCTTTTTACGTTTACTCTCGTGTTAAAAATCTGAATTCTTCTAGAGTTCCTGATCTTCTGGATAGCGACGCGATATACATCGTTCCTTCTGAGTCT
+
ABCB@CDCCBBCDEDCABACCCCBBCCCDDAA?ABBB<AA@C@CC@BBBD?CCBBC@C@CBBB@C@DCCAAACDE@CCCCC5DC@BABB<BAAA=BBA>BB6;9ABABACCCCCBCD@CCC?A>ACBB@BBB>@ACC@CCCCCBBBBCBCBA@@D@BBA?AA@C?CCABBDBBC@CCCCC8@;>9@>=>>0>BCCC>DCBCCCBAAA5;;;;*;BBAB?B>BC>BBCCBBB?B@CCCCCC=@@F@CCBCCDCBBBABACCEDCB@@ABDAD?BBC@@@@@
@ATNG8:04155:03395
GATGGTAGGACGAGCGTCTGAGAGGTACTCATTCGTTTCGGAAGAGACAGGTACGTTAATAGTTAATAGCGTACTTCTTTTTCTTGCTTTCGTGGTATTCTTGCTAGTTACACTAGCCATCCTTACTGCGCTTCGATTGTGTGCGTACTGCTGCAATATTGTTAACGTGAGTCTTGTAAAACCTTCTTTTTACGTTTACTCTCGTGTTAAAAATCTGAATTCTTCTAGAGTTCCTGATCTTCTGGGCAGACTCTCACACGCCTACCATCGTTCCTTCTGAGTCT
+
89=C?BBA?AA;99>>;99BBCCB@CDDDDAA?ACCC=CC?C?CCCCCCC?CDDCC@C@CCBB?E@GDDBCCCDD@CCCCC1BB?BBBF>CC@@=@BB=AB<A@BCCC@CDCCCBBB@DDD?B?CCCBBBAA?BCCC@CCCCBBBCCCCBBCDCC=BBC?CC?C=BBCDBBBCC?BBBCC8B=B;::9:9*9ABBD>BBCCCECAA@ACCCC5CCBBD;:;:F@CCCCBCC@B@BCBBBD?BBCC:@AAABBCCDBCBAAA?C@A=A<<;D>@=@@BBBBBBBB
@ATNG8:04156:03351
GATGGTAGATATATGCACGCTCTACCAGAAGATCAGGAACTCTAGAAGAATTCAGATTTTTAACACGAGAGTAAACGTAAAAAGAAGGTTTTACAAGACTCACGTTAACAATATTGCAGCAGTACGCACACAATCGAAGCGCAGTAAGGATGGCTAGTGTAACTAGCAAGAATACCACGAAAGCAAGAAAAAGAAGTACGCTATTAACTATTAACGTACCTGTCTCTTCCGAAACGAATGAGTACACATCGTCGTGTCGTGCTACCATCGTTCCTTCTGAAGTCT
+
@BBB9=??;@<ABBBCCB@@@@A;<7:=@=@BAAAA>A?AAADAAA?CC@C?A@@A@@@@2@<ACCBBBDDABB>BA>>>>>,??=@<@@@7@BB@BCCCEDCCC?B?CD?BBB>@@CCCCBCDFCCBBBBD@DCCC?BBBCBCBB>B@C:::;CBBCBDD@CABBBA?AB?BBB>AACDC<???;:9999(:@=A?>>B??==9<:=>AB7;6:?A@@=AA@?AA@;?;???9@BB=@@@A????BBBCCBBAA????887>=?:@888B==:@;>>00*0=::
@ATNG8:04159:03352
GATGGTAGAGAGACTGTAGCGCACCCAGAAGATCAGGAACTCTAGAAGAATTCAGATTTTTAACACGAGAGTAAACGTAAAAAGAAGGTTTTACAAGACTCACGTTAACAATATTGCAGCAGTACGCACACAATCGAAGCGCAGTAAGGATGGCTAGTGTAACTAGCAAGAATACCACGAAAGCAAGAAAAAAGAAGTACGCTATTAACTATTAACGTACCTGTCTCTTCCGAAACGAATGAGTACAGAGAGTACGATATGTCTACCATCGTTCCTTCTGAGTCT
+
:5:?7<@BBCCCCBBBCCCCBB??@;A@@?BBBBBA?A<@@?::8A>BA?B?AAABBBBB1?;?BB9:9AA>?>:?ABBDDD1CC?@2:;;*:AD>BABDDCD@@<@?BB>AEC?AA@@@CCCCCAAACCCC@CCCB@BBBBBBBB?D?CBB?BCCCCCBD?BBBBBB@BB?BBB;??9::28>><@@@@@@(@A=///6=@DBB;>;>@BB<?;>?B;;8;BB@??B?B=AAC=AAA>AAAAABBBBBBBBBBBBBBBBCB@@@@<@@B??=?<@<A>>>A=>=
@ATNG8:04168:03389
GATGGTAGGTGCACATGGAGTGTATCCAGAAGATCAGGAACTCTAGAAGAATTCAGATTTTTAACACGAGAGTAAACGTAAAAAGAAGGTTTTACAAGACTCACGTTAACAATATTGCAGCAGTACGCACACAATCGAAGCGCAGTAAGGATGGCTAGTGTAACTAGCAAGAATACCACGAAAGCAAGAAAAAGAAGTACGCTATTAACTATTAACGTACCTGTCTCTTCCGAAACGAATGAGTACGAGAGTCAGAGCAGAGCTACCATCGTTCCTTCTGAGTCT
+
//<;:;A<7////67//)/999555<5?:=8<<;;::4:6?9999@@;@C;?:=9;99999$57999;;;?;;<;25595555$55.5.555&4995;>>BBCCBC=A=??<?AA:998799<=?CCBBB;:0*0;00*/9888;94-57@@A?BBBBCBBB?BCBCCC=???9999=>999+9>?8??CCC3BB>B=??BB>??5;7;==>=B:><CCC@CC::;??:>:=>>69557>?AA899BBBB????977A;<<=<>?>6887=>07179>?><7799
@ATNG8:04175:03399
GATCACGACACGACGATGTGTACTCATTCGTTTCGGAAGAGACAGGTACGTTAATAGTTAATAGCGTACTTCTTTTTCTTGCTTTCGTGGTATTCTTGCTAGTTACACTAGCCATCCTTACTGCGCTTCGATTGTGTGCGTACTGCTGCAATATTGTTAACGTGAGTCTTGTAAAAACCTTCTTTTTTACGTTTACTCTCGTGTTAAAAAATCTGAATTCTTCTAGAGTTCCTGATCTTCTGGGTCTCTCTCTCACGCACTACCATCGTTCCTTCTGAGTCT
+
ABBBBB@@@CCCBBAABBBCCBCCC@@?ACCD=BB<A?ABBCDCB?CCCCC?C?AABB?B@B@@?CBBBB<>====.;A>BABB>BCCC>BBB>BB<<=>BBB@BBBBAACC?AA?;?9>>>>=>8868>>=2::999?===@AAA=;:;9====AA;>;888>====<1889889(87<5;;CBCB)A>:8:1989///9;:E<BACAA'BBA;8494<;7>======5;4;==<==7<:::3:@@@ABBBA==>AAA@@@@<;::<C6<8=:>>>AA@@?
@ATNG8:04177:03357
GATGGTAGACATATCGTACTCTCTGTACTCATTCGTTTCGGAAGAGACAGGTACGTTAATAGTTAATAGCGTACTTCTTTTTCTTGCTTTCGTGGTATTCTTGCTAGTTACACTAGCCATCCTTACTGCGCTTCGATTGTGTGCGTACTGCTGCAATATTGTTAACGTGAGTCTTGTAAAACCTTCTTTTTACGTTTACTCTCGTGTTAAAAATCTGAATTCTTCTAGAGTTCCTGATTCTTCTGGTGAGATATGCATGATGCTACCATCGTTCCTCTGAGTCTT
+
:;=C@B<<@@DA@<<<@@?CBBCCCCCCC;9::A>@@9@@:?;@A@BBBB?B??>B?C?BBBB?B?BBB>=>B;;6:<>==+89/:;::.9::9<AAA=@A?887=<<7?>?>>@8818>>9><??8888::<@>>>7::@=966///::<:::?;===:=A<A;888===>@@:==BDD;D;?;?:@@@,=====///<<==<@@?<??>?/;;;=B;?<?A:====A==:=:;<//,/606=>,//:::?@@@@@@@???@=<=77///717167:=<<933-
@ATNG8:04181:03371
GATGGTAGCACGAGTCACTCATATCCAGAAGATCAGGAACTCTAGAAGAATTCAGATTTTTAACACGAGAGTAAACGTAAAAAGAAGGTTTTACAAGACTCACGTTAACAATATTGCAGCAGTACGCACACAATCGAAGCGCAGTAAGGATGGCTAGTGTAACTAGCAAGAATACCACGAAAGCAAGAAAAAGAAGTACGCTATTAACTATTAACGTACCTGTCTCTTCCGAAACGAATGAGTACGTGTGCGACGTGTCTCCTACCATCGTTCCTTCTGAGTCT
+
ABBB@CAAACCDBBBBCCCCCBCCB?CCC?CCCCBC@B?BBBCBCB@DD?A=ACCCA???.?=??CAAABBBBB:??:;;;;*;@<@5;;;&9CC?<AACCCCBC@D@BB?BBC>@@AABBCCDCCCCBBCC@DABB?BBBBBBBA>D@CAA=BCCCCDAB?AAABBB@BC>7788???@@:@@@???>>>.=A>B876??B@@<>:<<<=9<6<=AA@>@BBBBBC>A?ABE>C??>@BBCBBBBBBCBBBBBCB>???B;@@A<A>>>B?B?C?CDDA@>>>
@ATNG8:04182:03377
GATGGTAGTATATCGCGTCGCTATCCAGAAGATCAGGAACTCTAGAAGAATTCAGATTTTTAACACGAGAGTAAACGTAAAAAGAAGGTTTTACAAGACTCACGTTAACAATATTGCAGCAGTACGCACACAATCGAAGCGCAGTAAGGATGGCTAGCGTAACTAGCAAGAATACCACGAAAGCAAGAAAAAAGAAGTACGCTATTAACTATTAACGTACCTGTCTCTTCCGAAACGAATGAGTACGAGAGAGCACACGTGTCTACCATCGTTCCTTCTGAGTCT
+
:=BC@CCBBBBBGECCCCICCCBCB?BAB?@@BCCC@C@BBA@@?@;@A?C=@A:;9CCC3D?A@?@CAAC??>6=9;9444$4<6;8===2===9=;6;9<;:;;>@BD@BAC=@@A@BBBBCCAAAB;;;?BBBB?AABDCCBB?C@CBB@BBBCB@A??BBDBBB?BB>:99@DA???8<<<8889898$77<>>=:??A>>;>>;;=@:=9=@C@A?ABBBAAA?B?BBA<A@A=AAA@@BBBAAAB999BBBBDCC??;>=8=<>7939:><@@@@ABB@
@ATNG8:04135:03406
GATGGTAGAGAGAGCTCTCTCATCGTACTCATTCGTTTCGGAAGAGACAGGTACGTTAATAGTTAATAGCGTACTTCTTTTTCTTGCTTTCGTGGTATTCTTGCTAGTTACACTAGCCATCCTTACTGCGCTTCGATTGTGTGCGTACTGCTGCAATATTGTTAACGTGAGTCTTGTAGAACCTTCTTTTTACGTTTACTCTCGTGTTAAAAATCTGAATTCTTCTAGAGTTCCTGATCTTCTGGGTGCGCTACAGTCTCTCTACCATCGTTCCTTCTGAGTCT
+
?ACC@CCCCBBCCCDAAACCCCBBCCCCCC@@?@CCF>BB>B?CCCCCCC?BBBAA?C?BB@@>@?CB@?AABBB>BBCBB3<>;><<>:?CCC?AAC@BB587>CBB?BBB@>>>>9>??;A;AACA>;;;;AA>>9>>>>>>>=AA??A>>>@8;>=;@@<A<A??;;>A??;>>@==:=<@;??@?>+66666.677///<<=>:>===*:<:795;8=B=CB?===B<?<?>>>??;?>>>499///=@@@@D?>>???A@<>>>@B<A<A<@@>>>>?E
@ATNG8:04138:03415
GATGGTAGGCGTGTGAGAGTCTGCCCAGAAGATCAGGAACTCTAGAAGAATTCAGATTTTTAACACGAGAGTAAACGTAAAAAGAAGGTTTTACAAGACTCACGTTAACAATATTGCAGCAGTACGCACACAATCGAAGCGCAGTAAGGATGGCTAGTGTAACTAGCAAGAATACCACGAAAGCAAGAAAAAGAAGTACGCTATTAACTATTAACGTACCTGTCTCTTCCGAAACGAATGAGTACTATGTAGAGCTCTATACTAATCGTTCCTTCTGAGTCT
+
?AAB<BDD?B9:9?<ABCCCCCCCC?BBBACCCCCC?C?@ADDCDD?BC@C?BBAABBCC3B?BCCAAABBBBB;A@9:888(8@;>:@A@6ACC@BBDA???@@<@;??=F=<:====A@?@AB>>>>>>A<?>?A<@??===??:>:?=@>=>???BAA<AAAABB?BC?AB>6;;///(///)/;>>@,661;?>?@?@AD=A;??AA<A;?@BBB7;;><<<?9?=>==7=??;899B>>>??===899B???B>AABBA:=>>@<@<@=C???@???
@ATNG8:04138:03439
GATGGTAGGCGTGTGAGAGTCTGCCCAGAAGATCAGGAACTCTAGAAGAATTCAGATTTTTAACACGAGAGTAAACGTAAAAAGAAGGTTTTACAAGACTCACGTTAACTATATTGCAGCAGTACGCACACAATCGAAGCGCAGTAAGGATGGCTAGTGTAACTAGCAAGAATACCACGAAAGCAAGAAAAAGAAGTACGACTATTAACTATTAACGTACCTGTCTCTTCCGAAACGAATGAGTACGATGAGAGAGCTCTCTCTACCATCGTTCCTTCTGAGTCT
+
CCCE?CBB?BBBCCDDBDCBCBCCD>CCCACCCC9979=AABCCCD@CC?B?BBAAACCC1B>BBC?>>BBBBB>BAAABBB2BB?B?BBB:BBB?BAA=>A@=>:==@??AAC99<A>==@@AA???????;>>>B<>>?@>>>><@<@AB??AAAAAAA7=>>@BB?BB?BAA=??<<95<;;6=====/=?;<<=@676>??;?=?=>==@<@@@>=:<>;=;?@=C;>>A9A>><>@@8///:677A?;;;AA>>>BB@A@@<@@A@@<@7;7=?A>>:8:
@ATNG8:04156:03425
GATGGTAGAGTACAGTGTAGTAGACCAGAAGATCAGGAACTCTAGAAGAATTCAGATTTTTAACACGAGAGTAAACGTAAAAAGAAGGTTTTACAAGACTCACGTTAACAATATTGCAGCAGTACGCACACAATCGAAGCGCAGTAAGGATGGCTAGTGTAACTAGCAAGAATACCACGAAAGCAAGAAAAAGAAGTACGCTATTAACTATTAACGTACCTGTCTCTTCCGAAACGAATGAGTACGTGTGACGTACGTGAGCTACCATCGTTCCTTCTGAGTCT
+
A?AA?BDCACBCCBCBCCECCCCCC?ABC?CCCC??=@?AABBCBC?CE@D?:9:=??>?.?>BBCBBBCDBBA9<<;;;;;*;B>C5;;;6<DH@DCCCBBBCB@B@BB@BBC>A@BBCCBBBABBCCCCC?AA??<@AA@@@:97;@CBB?BBBDDCCC?BBBABB@BB?BAA>AACCC>??><99999(:@>A@A???@BA<A<?>>>:?:><BBB=ABB@@@@3:39==6<::5:BACDCBBBBBBBCCBCCCCCBBBBCC?B???C?C?C?CCBBB??@
@ATNG8:04160:03449
GATGGTATATATCGCGTCGCTATCCAGAAGATCAGGAACTCTAGAAGAATTCAGATTTTTAACACGAGAGTAAACGTAAAAAGAAGGTTTTACAAGACTCACGTTAACAATATTGCAGCAGTACGCACACAATCGAAGCGCAGTAAGGATGGCTAGTGTAACTAGCAAGAATACCACGAAAGCAAGAAAAAGAAGTACGCTATTAACTATTAACGTACCTGTCTCTTCCGAAACGAATGAGTACATAGATATACGTATAGCTACCATCGTTCCTTCTGAGTCT
+
@ABB?BBBBBCCCDCCCCCCCCCC?CCC?CCCC@A?A@CCCDDCC?BB?B?CCCBBBBB1B@CBAABBBBA@@<?@@BCCC5BD>C5;;;.;CC>CCCBCCCBB8989A=AAB@BBCBBBBBCEDDCCBBB?CDDD?BABBCBBB?B?B??>?CCCBCC??ACC@@??AC>A@B@AA999,99999999:(8@>A:;;@@?;:7:9=AAA<><>ABBB@BBAAACD?B?BBD>BBB?BBBCCCCCCAAAAAAACAAA@?>=?>?=@@@?B?C?C?DABB>>>>
@ATNG8:04163:03427
GATGGTAGGCGACATACATACGCGCCAGAAGATTAGGAACTCTAGAAGAATTCAGATTTTTAACACGAGAGTAAACGTAAAAAGAAGGTTTTACAAGACTCACGTTAACAATATTGCAGCAGTACGCACACAATCGAAGCGCAGTAAGGATGGCTAGTGTAACTAGCAAGAATACCACGAAAGCAAGAAAAAGAAGTACGCTATTAACTATTAACGTACCTGTCTCTTCCGAAACGAATGAGTACTGCGTCTCACTCTCGCCTACCATCGTTCCTTCTGAGTCT
+
A=@B?CBB@BCCBBCCCCDDCCB@@>ABB?CDCACB@B>BADDCCC?CC?C@BA?=>>>>.>=BBBBBBAA877)7>9:;;;*;A=A4;;;*:DC?CCCCBBEED>@>@C@CCB@DBAACCFCDDCBBAACC?CCCC@B@@@BAAC>B=A??<@DBBBBBD>@ABBBB@BB>889=@@@@@;?=<;98898+6@:@888BBA@@<>:==BB7;8;ABBC@CAA@A??<?>ABC>DAA>ABCCBAABBBBA@@F???BBBBB@BCC@BAAAC?CAC?CBBAA??@
@ATNG8:04164:03430
GATGGTAGCACGACACGACGATGTGTACTCATTCGTTTCGGAAGAGACAGGTACGTTAATAGTTAATAGCGTACTTCTTTTTCTTGCTTTCGTGGTATTCTTGCTAGTTACACTAGCCATCCTTACTGCGCTTCGATTGTGTGCGTACTGCTGCAATATTGTTAACGTGAGTCTTGTAAAACCTTCTTTTTACGTTTACTCTCGTGTTAAAAATCTGAATTCTTCTAGAGTTCCTGATCTTCTGGTAGAGCGTGCATATATCTACCATCGTTCCTTCTGAGTCT
+
BCDC?CCCCBBBBBCDECCAAACCCCCCCCAA<ACBB=BC@D@BDCCCCC?BBBCC?C?BBBA>B?AAA?AABBB989999(9@<A<<<:>BBB?BCC@AB<==>CBB?BBBBAA>>;CAA7;7;>>>>>>>;AA>>9>>>A>><<<@>>>A???9=?>=>@9>;@A>>>>>>>9??>>>2>:?<>>AAA.??9880866///=86:8;EDD/C===A=A<;;8;@@@???=@:=>???@7:;D=B@@:::==>AAAA???A@@@;@@@?C=A=A;???;;<AA
@ATNG8:04168:03414
GATGGTAGGACGAGCGTCTGAGAGGTACTCATTCGTTTCGTGAAGAGAGCAGGTACGTTAATAGTTAATAGCGTATCTTCTTTTCTTTGCTTCGTGGTATTCTTGCTAGTTACACTAGCCATCCTTACTGCGCTTCGATTGTGTGCGTACTGCTGCAATATTGTTAACGTGAGTCTTGTAAAACCTTCTTTTTACGTTTACTCTCGTGTTAAAAATCTGAATTCTTCTAGAGTTCCTGATCTTCTGGTAGAGCGTGCATATATCTACCATCGTCCGACTAAAGTCT
+
554=5:>@<AAA>@A@B@A@BBBB@DDCCC;;90=>>50009;5;/555444.455;>:;5:://)/)///555559<.65<<+555)55:4556=9>==9=C9?@@BBB@DCCCCBBB@CCE?B@BCAA@@@A=@@AA=@@BBBBBCCCCCCCCCB?CCCACCACABBABBCCCD?BBCCC9B=@<;;;;;*:@???;@?CBBBCCCC>BAAA0B;;;C@C@CC@BBCCCBB@C@CBBCCC@C@@=@AB@B@@ABBCCCDDDECA@<@:;;BC@DBBCBB=CA;;
@ATNG8:04169:03400
GATGGTAGGCACTGCGCACACATCCCAGAAGATCTGGAACTCTAGAAGAATTCAGATTTTTAACACGAGAGTAAACGTAAAGAGAAGGTTTTACAAGACTCACGTTAACAATATTGCAGCAGTACGCACACAATCGAAGCGCAGTAAGGATGGCTAGTGTAACTAGCAAGAATACCACGAAAGCAAGAAAAAGAAGTACGCTATTAACTATTAACGTACCTGTCTCTTCCGAAACGAATGAGTACACATCGTCGTGTCGTGCTAATCGTTCCTTCTGAGTCT
+
:5445::?:@@BBDCCCDDDEBBBB>BBB@DCCCBB?B>BBBCBCC@BB?B@CAA;;;;;)9<=?>@@?=?===7><BC@8<<<?:?<???1<AF@CCCDCCA@@=B?@A>BCC?CGFCCCCDCDBBBCCCB?ALFF@BAAABCCC?C?CBB?CBAAABBB?BBBBBB?BD?B?@<?BBAB<???<::9:9+7=7<8:9=9:5838:====8=7;;A@@=AB@@@@@=@>AAC;A??697=<>;<@BBCBBCBCCBBBB???BB?CCAA=A?B>AAA@@@@0
@ATNG8:04169:03440
GATGGTAGCTCACGTACGTCACACGTACTCATTCGTTTCGGAAGAGACAGGTACGTTAATAGTTAATAGCGTACTTCTTTTTCTTGCTTTCGTGGTATTCTTGCTAGTTACACTAGCCATCCTTACTGCGCTTCGATTGTGTGCGTACTGCTGCAATATTGTTAACGTGAGTCTTGTAAAACCTTCTTTTTACGTTTACTCTCGTGTTAAAAATCTGAATTCTTCTAGAGTTCCTGATCTTCTGGAGATACACATGATACTCTACCATCGTTCCTTCTGAGTCT
+
BCFD?C>BCCCCAACCCCCCCCBBBBCDDDBB>BCBD>DD?D?C@@@CCC?CDC@@>@?BBBA?A=ABAABBBBB>BBBBB1BB?BBBB<BBBB>BBC>BB;=<>C>><>BBCCA@@:@AA7;5;CAAA:::;AA>>:>>>===>??@@@A>>>>9>A@=AA;A:>>@??AA@@9@?AAA5A:?:?=>>>+99666(--3---99/859CBC/A?>;=5;6//*/99;;;;9=5;;?@AC7;;D=?>>A@@@@??@ADA@@@AAA:==@@C<>:><AA?>?@AA
@ATNG8:04179:03411
GATGGTAGCACGAGTCACTCATATCCAGAAGATCAGGAACTCTAGAAGAATTCAGATTTTTAACACGAGAGTAAACGTAAAAAGAAGGTTTTACAAGACTCACGTTAACAATATTGCAGCAGTACGCACACAATCGAAGCGCAGTAAGGATGGCTAGTGTAACTAGCAAGAATACCACGAAAGCAAGAAAAAGAAGTACGCTATTAACTATTAACGTACCTGTCTCTTCCGAAACGAATGAGTACGATGAGATCTCGTGTGCTACCATCGTTCCTTCTGAGTCT
+
;<<>?CCCCBBBCCCCBCCCCCDBB@CCC@CCCCAA>A@CAB@@@G@CC?B@CD@>@@@@2@?BBCAAAABCDD>BABBCCC5CC@B5;;;6;CDBDBBCCEEDC?B@BB@BBB=@?BBBCCDCCCCBDBBB?BBAA?ABCACBAA<A?B@A>ACFCCABA?AAAAAC?BB>AAB@BBAA@;A@@;=<>>=.?A?A;;;@A@AA;?<??>>:><?@BBB?CBAA@AA=@>ACC=C??=?BBBBBCCCCCBBBBB@?>>?<>>>AD=A>>?A=A<@=@?A==;:;
@ATNG8:04179:03429
GATGGTAGCACGAGTCACTCATATCCAGAAGATCAGGAACTCTAGAAGAATTCAGATTTTTAACACGAGAGTAAACGTAAAAAGAAGGTTTTACAAGACTCACGTTAACAATATTGCAGCAGTACGCACACAATCGAAGCGCAGTAAGGATGGCTAGTGTAACTAGCAAGAATACCACGAAAGCAAGAAAAAGAAGTACGCTATTAACTATTAACGTACCTGTCTCTTCCGAAACGAATGAGTACGTGTGCGACGTGTCTCCTACCATCGTTCCTTCTGAGTCT
+
CBBDADBCCBBA=BCCHDCCCCBCC@CCD?AAADCC>@ADCCBCCC?CD?B?AA@97777):?BCCCABBCBB@8?>9:;:;*;A@A<AAB9BCEADECCCCCBB?B>@@<@??<?AA?@@DDFDDBBBBBD?CCAA>?A@?@ABB>B@DCC?CCCCCCAC?BCAAAA>BC>B@A<>>BBC;@@@;<<<<<.?A?C<::@@@@A8:7:A>?9>:>ACCD@CAAAABA495:@?9@??=?BCEBBBBBBBBBCCBB@?@?@@:==@=AA?>B?BAC@CCCAAABB
@ATNG8:04180:03437
GATGGTAGGCGGAGTGAGACGCAGTACTCATTCGTTTCGGAAGAGACAGGTACGTTAATAGTTAATAGCGTACTTCTTTTTCTTGCTTTCGTGGTATTCTTGCTAGTTACACTAGCCATCCTTACTGCGCTTCGATTGTGTGCGTACTGCTGCAATATTGTTAACGTGAGTCTTGTAAAACCTTCTTTTTACGTTTACTCTCGTGTTAAAAATCTGAATTCTTCTAGAGTTCCTGATCTTCTGGTGAGATATGCATGATGCTACCATCGTTCCTTCTGAGTCT
+
A=>C@CCC?BB?CCBCBBBAABEEHCCBB;:6:BBB=CCACBCBBBCCC@CCBCC?B?BBCC@C@CBBACBBBB?BBBBB3BB?AADD=BABB?BBC?BB?BBBBBB?ABBBBB@@<@B>9>:>>>>=??>;????7=;<<<<<<=<AAA?@?@<:;:<@A<A;>>@AAAAAA<???AA3=8;88////(/9666+--9---676:4::::(5:;<A;A8>>:@A@@=>>=D:==>>>@<@@@<>>>>>>AA@@@@B>;;:A::5;:;;?<A;@:==???;;;
@ATNG8:04182:03407
GATGGTAGTGCGTGAGAGAGAGACCCAGAAGATCAGGAACTCTAGAAGAATTCAGATTTTTAACACGAGAGTAAACGTAAAAAGAAGGTTTTACAAGACTCACGTTAACAATATTGCAGCAGTACGCACACAATCGAAGCGCAGTAAGGATGGCTAGTGTAACTAGCAAGGATACCACGAAAGCAGAAAAAGAAGTACGCTATTAACTATTAACGTACCTGTCTCTTCCGAAACGAATGAGTACTACTCTCAGAGACACACTATCGTTCCTTCTGAGTCT
+
BBCC@DCC@AACBBBBBCCCCB;;;09@?9>CCEA@>@?AACA@@A>AB?C@B@@>>==>1??CBBBBA@????8@@;;;;;';?>A?BBB:BBB?BBBCBBB@@<@<AA?BCB?CABBC;;;EBBCCCDCC@CBBA=A@@@ABBA:<8<00+0@=<A?BB?BAAA9:6:;?ABC@CA;;;7:0//:>>>0??;@AABAA=@@<@<@@?@<?=BACBB?BBBBCCCAF@???:?AA>BBBBCBBAAA>>>BAA@BCBBAABB@A?=B?A@C@BCBBBBBB
@ATNG8:04183:03405
GATGGTAGGTGCACATGAGTGTATCCAGAAGATCAGGAACTCTAGAAGAATTCAGATTTTTAACACGAGAGTAAACGTAAAAAGAAGGTTTTACAAGACTCACGTTAACAATATTGCAGCAGTACGCACACAATCGAAGCGCAGTAAGGATGGCTAGTGTAACTAGCAAGAATACCACGAAGCAAGAAAAGAAGTACGCTATTAACTATTAACGTACCTGTCTCTTCCGAAACGAATGAGTACGATGAGATCTCGTGTGCTACCATCGTTCCTTCTGAGTCT
+
//99499<:===>;@@;;>=B@@@@>BBA?AA@@@A>A>AAB;;:@;;;6:=??>?>===,=9=@@@BCCCBDD>BBBCCCC5AA?B?CBC8@AB=@@?;99<>>:A?BB>BAB9:9AABBB@ABBCCAB:0+00008;;:77::92<4<00)/;;;>:<@=?>=>;>3998===;==00+/9>69:::0882344A?>:7719177;:19176;;;5;@;;;:949<444)4::055<<99==;77377733<9:888===:48555:6;6;28///3///
@ATNG8:04136:03496
GATGGTAGCTCTGCTCTGACTCTCGTACTCATTCGTTTCGGAAGAGACAGGTACGTTAATAGTTAATAGCGTACTTCTTTTTCTTGCTTTCGTGGTATTCTTGCTAGTTACACTAGCCATCCTTACTGCGCTTCGATTGTGTGCGTACTGCTGCAATATTGTTAACGTGAGTCTTGTAAAACCTTCTTTTTACGTTTACTCTCGTGTTAAAAATCTGAATTCTTCTAGAGTTCCTGATCTTCTGGATATGAGTGACTCGTGCTACCATCGTTCCTTCTGAGTCT
+
@CCF@CCCCCCCBBBCCCCCCDCBBBDBBBCC@C@??;?C<@>ACCCBBC@CCCBB@C@CCCD>A?ABBCBBBCC?AAAAA2AC?@@CE?CBBC@C=;7;C?@@@CAB?BCCCCCCC@CBC998:BBABBBC@CCBB?CCCBCCCCCBBBBCBBC?CCD@BB?B?BBCFCCBA@=AA@@@7A?B@CIGGI5CCAAA<ABCCCCCBBB?BEDD3AABDD@B@BB@CBCCCCC?B?BCBBCC?BAB@BCCDCCCBBBBBCC@@@CBDACBAAC?C?A?CBBBBBBB
@ATNG8:04137:03482
GATAGATACTCGCTGATACACCCAGAAGATCAGGAACTCTAGAAGAATTCAGATTTTTAACACGAGAGTAAACGTAAAAAGAAGGTTTTACAAGACTCACGTTAACAATATTGCAGCAGTACGCACACAATCGAAGCGCAGTAAGGATGGCTAGTGTAACTAGCAAGAATACCACGAAAGCAAGAAAAAGAAGTACGCTATTAACTATTAACGTACCTGTCTCTTCCGAAACGAATGAGTACACATCGTCGTGTCGTGCTACCATCGTTCCTTCTGAGTCT
+
0//::<>DCCACBDBCCCBAAA=ADB?DA@@;;5;498<=;;<4<8/7.7=>?AAB=+3,333388;;;==588@CCCC1?@:@:>AC7BC@:AABEBAB;;45<>=:9:9:<>=9;9ABCBAACCA;;5;;;;5:>>=@:9:5:=@;;;;CCCFDBB>ABCCCB?BB?A@A<??AAA:A??;?BBBB3BB?@888==>?@:=:=???;>;>@CCC@A@@AAA@=@?:::/9==:?AAAA@AAA999?>??94499333:;<5:<===7=>A=@@@??B>?
@ATNG8:04140:03465
GATGGTAGCTATACGTATATCTATGTACTCATTCGTTTCGGAAGAGACAGGTACGTTAATAGTTAATAGCGTTCTTCTTTTTCTTGCTTTCGTGGTATTCTTGCTAGTTACACTAGCCATCCTTACTGCGCTTCGATTGTGTGCGTACTGCTGCAATATTGTTAACGTGAGTCTTGTAAAACCTTCTTTTTACGTTTACTCTCGTGTTAAAAATCTGAATTCTTCTAGAGTTCCTGATCTTCTGGCTCTCGTAGACAGATACTACCATCGTTCCTTCTGAGTCT
+
89:A9BBBCDCBBBCCHCCDCCBCCCBACC;;9;BBE?BB?A?@@>@>>@7995;??C@9:5B<@<@B?@@A://*/:9:;+8=5?A@@:@???=??>9??4778;996@BBBA@@A=@@@=@;?>888;:;:>8885;;A>?>????AAB888B=>=>=>>;>=A=>:=<=77)/////(/5:/77::<*<;999/9;9555:;;<8====*999;?;A5<<4;=<::::5:8=>:;:A8<<<6;;67776766<<<=======:=A@AA<B;@;@BB=<622
@ATNG8:04144:03461
GATGGTAGCCGACGTGACAGAGCGCCAGAAGATCAGGAACTCTAGAAGAATTCAGATTTTTAACACGAGAGTAAACGTAAAAAGAAGGTTTTACAAGACTCACGTTAACAATATTGCAGCAGTACGCACACAATCGAAGCGCAGTAAGGATGGCTAGTGTAACTAGCAAGAATACCACGAAAGCAAGAAAAAGAAGTACGCTATTAACTATTAACGTACCTGTCTCTTCCGAAAACGAATGAGTACGAGAGTCAGAGCAGAGCTACCATCGTTCCTTCTGAGTCT
+
5<<DADCBC?BCCGABBCGGCCCCC>A@@>ABBBBB?B?BBBBAAA?BB>B@@@?>>>==1??CCBBBCCB>><7<>9:;;;*;A>C=AAA7BBCIICCCCCCCC=A=AA=AAB?AACBCBBCGCCBBBBBB@BBBC?BBBBBBBC>C@C?@>@BBBCBAB?BCBBBB@BB??>?@CCAA@;@==999:::(0=:<///@@BBA=C;??@@<?<>ABBB@CBCCBBB?B?CDDD9BBB?AABBCCAAABBBBBBBCBBBDAA>?@@;@>>>@<A;?:==@===>>
@ATNG8:04146:03464
GATGGTAGCACGACACGACGATGTGTACTCATTCGTTTCGGAAGAGACAGGTACGTTAATAGTTAATAGCGTACTTCTTTTTCTTGCTTTCGTGGTATTCTTGCTAGTTACACTAGCCATCCTTACTGCGCTTCGATTGTGTGCGTACTGCTGCAATGTTGTTAACGTGAGTCTTGTAAAACCTTCTTTTTACGTTTACTCTCTTGTTAAAAATCTGAATTCTTCTAGAGTCCTGATCTTCTGGGTCTCTCTCTCACGCACTACCATCGTTCCTTCTGAGTCT
+
>:>C@FDDBBBBBBBBBB;;9;CCCCCCCCAA=ADDD>BB?B?CCCCDBB?BBBBC@A?BBBB>@>ABBBBBBBC?CCCCC3??<?AAB=BBBB?CCC?BB;>>@BAA?BBBCAA@@:AAA:>:>AAAA@?>:?BA?5;;@A<;<??CDCC==<=<@@B7;;<>=AA@???@@@=AAACC5B<A=>>>>>/<>///)/77///;6:<)7655$299894848=6;99../9949<>?AA<@@BB:A?>>>>>>>>>@A@@????<@@??><A<A9>>>@@???
@ATNG8:04153:03453
GATAGGCACTGCGCAACATCCCAGAAGATCAGGAACTCTAGAAGAATTCAGATTTTTAACACGAGAGTAAACGTAAAAAGAAGGTTTTACAAGACTCACGTTAACAATATTGCAGCAGTACGCACACAATCGAAGCGCAGTAAGGATGGCTAGTGTAACTAGCAAGAATACCACGAAAGCAAGAAAAAGAAGTACGCTATTAACTATTAACGTACCTGTCTCTTCCGAAACGAATGAGTACACACTCTCATATGACACTACCATCGTTCCTTCTGAGTCT
+
565>>:6665=AA@9499555)5<<>ABACBB@B@BCACCCD?BB?B@BCBBBCBB2B@CBBBBBBBCBE<BBBA@@@2AB@B?BBB9ABC?CCAA??=;;7;=BB=>>>=@?>>>>>>@@@AA@@>?;@AAA9=>@@????<@=CAA9==@B@@?A=AAAABB?CC?BBB?AA99928==:>>DDD/AC:?>AA@@?AA=A=BA==:=9=??@A=@??A;;;<@>=>>8=BB@BABBBBBAAABBBBAB>>??ADB@@AB=A:??A@C@C?BBBBBBBB
@ATNG8:04153:03495
GATGGTAGGCGACATACATACGCGCCAAAAGATCAGGAACTCTAGAAGAATTCAGATTTTTAACACGAGAGTAAACGTAAAAAGAAGGTTTTACAAGACTCACGTTAACAATATTGCAGCAGTACGCACACAATCGAAGCGCAGTAAGGATGGCTAGTGTAACTAGCAAGAATACCACGAAAGCAAGAAAAAAGAAGTACGCTATTAACTATTAACGTACCTGTCTCTTCCGAAACGAATGAGTACTGCGTCTCACTCTCGCCTACCATCGTTCCTTCTGAGTCT
+
9<>C@EAA?C@AACCCCCBDB@@@C@DDD9CCCC9999>@@CCDCC?BB?BACB?88888)8?CCBAACCCCBB=BBBBCCC1BB<B<@@@9@CC@CCCBCDDDC?C?BA?BBB@BBA?BDDCCCBBBCCCC?CCBB?BBBBBBA@>A@CBB?AACCCCCC>BBBABB?BB?889398888*:@@;999999%9@:@888BBB@@;>;>AEE8;7;ACCC@BCABB??9=;<<<6=994:BCCBBBCBCB@@@B???BBBCB@DBB?BAAAC?C?C?CBCAA>>>
@ATNG8:04154:03458
GATGGTAGGACGAGCGTCTGAGAGGTACTCATCGTTTCGGAAGAGACAGGTACGTTAATAGTTAATAGCGTACTTCTTTTTTCTTGCTTTCGTGGTATTCTTGCTAGTTACACTAGCCATCCTTACTGCGCTTCGATTGTGTGCGTACTGCTGCAATATTGTTAACGTGAGTCTTGTAAACCTCTTTTTACGTTTACTCTCGTGTTAAAAATCTGAATTCTTCTAGAGTTCCTAGATCTTCTGGGCTGGCTGATATGCGCTACCATCGTTCCTTCTGAGTCT
+
4::<7;/0+/------78799<44.455559<;455/5:7=:==;?=9925559;7<:><<<.5.55599<;;;.555555#495:;==4==5516<<6;=.555445.5:999999.54:.4.555555557<>>>8>;777//-68---///838880--(-0,,---;;79.5/79/9,//===<+=:565)595555566?:>@@@+666<<8<9==25544///274///697717444)444.48657------9::-44::<9=:=9555:5549
@ATNG8:04155:03485
GATTAGAGTATCATGTGTATCTCCAGAAGATCAGGAACTCTAGAAGAATTCAGATTTTTAACACGAGAGTAAACGTAAAAAGAAGGTTTTACAAGACTCACGTTAACAATATTGCAGCAGTACGCACACAATCGAAGCGCAGTAAGGATGGCTAGTGTAACTAGCAAGAATACCACGAAAGCAAGAAAAAGAAGTACGCTATTAACTATTAACGTACCTGTCTCTTCCGAAACGAATGAGTACGTGTGACGTACGTGAGCTACCATCGTTCCTTCTGAGTCT
+
??@?BBDCCCCCCCCCCCCCCBA>ABC@ECCC??=@@FBBABBBACC@C@CCCCCCCC1C@DCCCBBBCCCD>BCCCCCC1CC@C@CCC9CCC@C@@@CCCBB?C?BB?BBB?BBBBBBCCDBBBCCCCC@CBBB?CCCA@@@C?DADBB>ABEECBAA@DCC?AA?BB?BBB;<<<;;3?>@;999:9(9A?B9:9DCC?@:=:=CBD7;7;?EFEABBACBBA6;6;@@9A;;5;@?AACFDBBACBBBBCDCCC@??ABC>BA?@C?B>B>BBBBBC78
@ATNG8:04155:03498
GATGGTAGTGTCAGTGCGCGTCGTCCAGAAGATCAGGACTCTAGAAGAATTCAGATTTTTAACACGAGAGTAAACGTAAAAAGAAGGTTTTACAAGACTCACGTTAACAATATTGCAGCAGTACGCACACAATCGAAGCGCAGTAAGGATGGCTAGTGTAACTAGCAAGAATACCACGAAAGCAAGAAAAAGAAGTACGCTATTAACTATTAACGTACCTGTCTCTTCCGAAACGAATGAGTACGAGAGAGCACACGTGTCTACCATCGTTCCTTCTGAGTCT
+
@;?D@DBAADDCCCCDCCCBB;69>;>CB@CCCBCC?BABCCAAC?CC=A?CCC@@@@@2@@CBBAACCCCCC>CABBCCC5DE@C@BCC;CCC@CCBCCCB??>@@CC@CCC?BBBCCBCECCCCBBBBC?CBBB?C@@@@@@@<@?C??>@CCECCBA?BCCBBA@BB?AA@49888829>>;99999.:A@C;::@@EAA<?;@@AA7;8;@CCC@BA@@@AA=A?AAA;A??=ACCBCBBBBBBB?>>BBBBBBBAA>>><@>==B?B@C?BBBBBA>=
@ATNG8:04156:03473
GATGGTAGTGCGTGAGAGAGAGACCCAGAAGATCAGGAACTCTAGAAGAATTCAGATTTTTAACACGAGGGTAAACGTAAAAAGAAGGTTTTACAAGACTCACGTTAACAATATTGCAGCAGTACGCACACAATCGAAGCGCAGTAAGGATGGCTAGTGTAACTAGCAAGAATACCACGAAGCAAGAAAAAGAAGTACGCTATTAACTATAACGTACCTGTCTCTTCCGAAACGAATGAGTACGAGAGAGCACACGTGTCTACCATCGTTCCTTCTGAGTCT
+
44998<=BBB@@;;6@<<<BA;;:=09:;8;99:44.4055<<<<C>AA@C?BBBBBAA<+;28833378/78818>BEDCC+=B?A=A>>.>?D=A==>;;8<>9@25;=855397:88779999;9>8:8;AA>>:;;:<978839*//6/55778<;;9=777;;7<B>8884855;055=.25565'27.7666565//(/3899::2:898;7=///8;;5>5:>>18@B>BCBB<<7552::=:::@????@@AA@@6;;;;;5;7;=BAD;;;;;
@ATNG8:04157:03461
GATGGTAGTGTCAGTGCGCGTCGTCCAGAAGATCAGGAACTCTAGAAGAATCAGTTTTTTAACACGAGAGTAAACGTAAAAAGAAGGTTTTACAAGACTCACGTTAACAATATTGCAGCAGTACGCACACAATCGAAGCGCAGTAAGGATGGCTAGTGTAACTAGCAAGAATACCACGAAAGCAAGAAAAAAGAAGTACGCTATTAACTATTAACGTACCTGTCTCTTCCGAAACGAATTAGTACGAGAGAGCACACGTGTCTATCGTTCCTTCTGAGCTCT
+
AB@@<@@B@@AC;;6<AA<;6;=AC@BCCAECBB:;:;@CCEBBA@<;;-0/<9=<<<<%:6888><<=@@@C==@99999'9=<@=ABB:AAA@BCCCCBAAB?B?BB?A;;6:@AACCCC<;;BB;;;B?BAAB?BAACC::9<>:>00*0<<<=;:=9?888?A;@@=<>;8<;///)///)-88888$--0//..37222282899959296>992:?>==<?;?<??B>BBB<?<?AABBBBBBB?>;@00/8:6737;955507(/(/7/5555:7
@ATNG8:04165:03467
GATGGTAGTCGCTGATGATATCTCCAGAAGATCAGGAACTCTAGAAGAATTCAGATTTTTAACACGAGAGTAAACGTAAAATGAAGGTTTTACAAGACTCACGTTAACAATATTGCAGCAGTACGCACACAATCGAAGCGCAGTAAGGATGGCTATTGTAACTAGCAAGAATACCACGAAAAGCAAGAAAAAAGAAGTACGCTATTAACTATTAACGTACCTGTCTCTTCCGAAACGAATGAGTACACATCGTCGTGTCGTGCTACCATCGTTCCTTCTGAGTCT
+
>DBB?BCCD;;6;;:ACBBBBBBCAEAA?ACCCBC@B?BBECCCB?BC@D?AAAABDDD3C?BAABEBBBBAA<??ABCC6::A?B?CED;BAA=@@@??A=9:.9=>@>@BA=@BB@BBCCCCDCCCBBB?BA@@<@@=>>?::6<>AAA?BBCA@BCC?CBBAAB?::49A@8==9:::+:=>9?AAA@B&8817979AAA>?7;89=CC3838>BBB?B;<<ADC?C?BCD>B::8::9@@A::999@@ABA@@BBAABA@A@<????B?E?B?AAABAABB
@ATNG8:04166:03465
GATGGTAGTAGTACACTAGTCATACCAGAAGATCAGGAACTCTAGAAGAATTCAGATTTTTAACACGAGAGTAAAACGTAAAAAGAAGGTTTTACAAGACTCACGTTAACAATATTGCAGCAGTACGCACACAATCGAAGCGCAAGTAAGGATGCTAGTGTAACTAGCAAGAATACCACGAAGCAAGAAAAAGAAGTACGCTATTAACTATTAACGTACCTGTCTCTTCCGAAACGAATGAGTACTGTATCTATGTGTGCGCTACCATCGTTCCTTCTGAGTCT
+
:99::<<;@?C?@@:66>D>B@@@@9>=@:>ACBAB<C5;;:995>5;;<@;996BBBBC1:59?7478883333&334::<<+<=9=:?>=0>6615<55555:9397//)/::188556>>>>?=<;;;;>89:5/)/:8//+/9:5<7<///988789;7:>7998*//7::94:://*/894/////$3;,3252887..(..222727)..9::6:;;;;9826)---(---(----/:::;888878333733385/..25..28+2,2288555555
@ATNG8:04167:03478
GATGGTAGAGTACAGTGTAGTAGACCAGAAGATCAGGAACTCTAGAAGAATTCAGATTTTTAACACGAGAGTAAACGTAAAAAGAAGGTTTTACAAGACTCACGTTAACAATATTGCAGCAGTACGCACACAATCGAAGCGCAGTAAGGATGGCTAGTGTAACTAGCAAGAATACCACGAAAGCAAGAAAAAGAAGTACGCTATTAACTATTAACGTACCTGTCTCTTCCGAAACGAATGAGTACTATAGACTATCTGAGACTACCATCGTTCCTTCTGAGTCT
+
BBBC?CCCCCCCCBBECEEBBBCCC=ABC?CDCBBC@C@BBBBBCA?AA?A?ABBBBBBB3B@BBBACCBCA@@;@CBBBBB5A?;@5;;:.<CEACAABCCCGD>A?BC@BBB@BBBBCBCBDGCAADCCC?@@@C?BBBBCCBB>B?B@A?ABDCCCCC?ACCCBB?BB?BBB>@@???8?@@;=???>1?A?C877=?>>@7;8;?AC3838ABBC@CCBBBA@292999/9@@=ACDCCBCCBBBCCAAABBBBBAAACCC?C@@@B?C?C?CCBBBAAA
@ATNG8:04170:03476
GATGGTAGTATCTGTCTACGAGAGCCAGAAGATCAGGAACTCTAGAAGAATTCAGATTTTTAACACGAGAGTAAACGTAAAAAGAAGGTTTTACAAGACTCACGTTAACAATATTGCAGCAGTACGCACACAATCGAAGCGCAGTAAGGATGGCTAGTGTAACTAGCAAGAATACCACGAAAGCTAGAAAAAGAAGTACGCTATTAACTATTAACGTACCTGTCTCTTCCGAAACGAATGAGTACTACTCTCAGAGACACACTACCATCGTTCCTTCTGAGTCT
+
955=9CCCDBBBDCC:9;BAABBCC?BAB?BAAB@@>@?BBBCCDC@??<>?BBBBBBBB2A>ABBCBBEAAAB574BEDCD5:;897@@@9BCC@CFBCBCD@@?A@CE@BCC9;:BCCDDCCGCCCCAAA@CCBB@ABCBBBBB;A=A@@<@B@@@CCC@DCBB?@=?C?BCB>ABBBD=CC::9CCCC39979BAAAADCB=@>@BBB<@=;;;@?>A@??A993919=<6<<;9=>>@@ABBBBBCCAAAA@@CA@=;::A:>:;:<7<191889:;;;;
@ATNG8:04170:03485
GATGGTAGCTCGCTGATGATATCTCCAGAAGATCAGGAACTCTAGAAGAATTCAGATTTTTAACACGAGAGTAAACGTAAAAAGAAGGTTTTACAAGACTCACGTTAACAATATTGCAGCAGTACGCACACAATCGAAGCGCAGTAAGGATGGCTAGTGTAACTAGCAAGAATACCACGAAGCAAGAAAAAGAAGTACGCTATTAACTATTAACGTACCTGTCTCTTCCGAAACGAATGAGTACGAGAGAGCACACGTGTCTACCATCGTTCCTTCTGAGTCT
+
56BB:BBCDB=BBD;9;CAAAAAABFBBB@CCBBCJ@D>;;;AA@@;@A7939??::::9$76;;;777=?778*8=;;;;;'9?:?4999&5;;166@BBB@>A7;7<A>BCC@AAA9;;CCCCCDDBBAC@E;;;@DBBBCCAB=A@B;;6;AB@ACAA<???@?@;@@<999;;;00*///4:::::+<=8==B>AA;;;;?;?;==<A5;;B<<7<@@@CCDAD>AAA9?9849=<>??999:;;;/0///99:9A>69616222>0828;?>@@>?<<
@ATNG8:04172:03471
GATGGTAGTATCTGCACACTCTGTCCAGAAGATCAGGAACTCTAGAAGAATTCAGATTTTTAACACGAGAGTAAACGTAAAAAGAAGGTTTTACAAGACTCACGTTAACAATATTGCAGCAGTACGCACACAATCGAAGCGCAGTAAGGATGGCTAGTGTAACTAGCAAGAATACCACGAAAGCAAGAAAAAAGAAGTACGCTATTAACTATTAACGTACCTGTCTCTTCCGAAACGAATGAGTACGTGTGACGTACGTGATCTACCATCGTTTCCTTCTGAGTCT
+
@?@B@CBDAABBCDCCCECDCCCBD?DCB?BDDCCC?C>BACCCCC?CC?C?BBBCCCCC3C?CDBAAAACCCD>CCAAAAA5BB?B8;;;6;BC@BCCBCDDDD?B?BC?CCC=AACCCCDDDEECCBBBC@CCBB?BBBCBBBB>C@CBB@BBBCBBCD@AAACCA@BB@>>>;>>@A@:@>>;999989%9D;A9:9DA><=9=9=>AA:>:>@DCC@CBBAA@@<;<@@=5=00-0A@@BCCCAAABBBBAAAACCBBBBBB<A==999,98<9?AACCB>>
@ATNG8:04176:03492
GATGGTAGTGTCATATGAGGTGTGTACTCATTCGTTTCGGAAGAGACAGGTACGTTAATAGTTAATAGCGTACTTCTTTTTCTTGCTTTCGTGGTATTCTTGCTAGTTACACTAGCCATCCTTACTGCGCTTCGATTGTGTGCGTACTGCTGCAATATTGTTAACGTGAGTCTTGTAAACCTTCTTTTACGTTTACTCTCGTGTTAAAATCTGAATTCTTCTAGAGTTCCTGATCTTCTGGAGATACACATGATACTCTACCATCGTTCCTTCTGAGTCT
+
<<@B@BCBCDCDC;50>00)/9=>@@=<@00*000/(/;5:7;;:::@<:BCCEKAB?B:;;>B?CAAAA;:5@455555$5:5:;AA59456.5;>5<@769@@AG>ABDDCBBB8:;@;?;AA@@BA@@4:9::5;BB@A@@@CCDBA;9;0*000,00*0*0>>??>=55.5555)54975555&9B;;;.;>@=@B??>>:>AA4@:;:;4:5;@;@CCBBBD?B@ADDDHH@B@A?ACAAABBCCBBBBBAA@A@@7:9::C=A>A8::@AAA@?
@ATNG8:04179:03487
GATGGTAGGCACTGCGCACACATCCCAGAAGATCAGGAACTCTAGAAGAATTCAGATTTTTAACACGAGAGTAAACGTAAAAAGAAGGTTTTACAAGACTCACGTTAACAATATTGCAGCAGTACGCACACAATCGAAGCGCAGTAAGGATGGCTAGTGTAACTAGCAAGAATACCACGAAAGCAAGAAAAAAGAAGTACGCTATTAACTATTAACGTACCTGTCTCTTCCGAAACGAATGAGTACATAGATATACGTATAGCATCGTTCCTTCTGAGTCT
+
BCBB?CCC?@@@BBCBBCBBCCCDD=CCC?CCCCBB@CACBCDDCC@BB?B@CCCCCBBB2D?CBBBBBBBBCB>BBBBCBA0@@;B5;;;.;CDABABBFDA@@@C@CC@BBB@BBBABBDFDDCCCCCBB?BCCC?BBB???>>9@?B@@?@BCCBBCB@BAABBB?@@;999299999,8;;9989998$0:69///;<DCB:>:<=>?4;6;>AAA?A@??@BB=?>@DC>D??=?AABCCCCBBBCCCA???AA@AAAAAAAD8;5=<AAAAA655
@ATNG8:04182:03456
GATTAGTATCTGCACACTCTGTCCAGAAGATCAGGAACTCTAGAAGAATTCAGATTTTTAACACGAGAGTAAACGTAAAAAGAAGGTTTTACAAGACTCACGTTAACAATATTGCAGCAGTACGCACACAATCGAAGCGCAGTAAGGATGGCTAGTGTAACTAGCAAGAATACCACGAAAGCAAGAAAAAAGAAGTACGCTATTAACTATTAACGTACCTGTCTCTTCCGAAACGAATGAGTACACACTCTCATATGACACTACCATCGTTCCTTCTGAGTCT
+
@@A@CBBBDCBCBDCCCCCCCCEABCC?BBAB@@<@@CCCCBAA>AC@C@CDB@@@A@2A>BDAAABBBBBB>BBCCCCC5CB>@2;;;*:AB=BCCCCBBBB?B@BC?BBD?AABACBCCCCAAABBBC?BBBB@B???AABB=B@BDC@CDBBBCCCACCACCC@>>9??=;>>9:9,7;;8778888$8><>976BA@@@=A<@??@8=5;8<<A>A;;;@AA=@<?=<6;7817?;@BBBBDBBBBBBBC@@CCCCCBBB?CCBBB@C?C?BCBAAABB
@ATNG8:04183:03459
GATGGTAGCGCATATCAGCGCAGCCCAGAAGATCAGGAACTCTAGAAGAATTCAGATTTTTAACACGAGAGTAAACGTAAAAAGAAGGTTTTACAAGACTCACGTTAACAATATTGCAGCAGTACGCACACAATCGAAGCGCAGTAAGGATGGCTAGTGTAACTAGCAAGAATACCACGAAAGCAAGAAAAAGAAGTACGCTATTAACTATTAACGTACCTGTCTCTTCCGAAACGAATGAGTACAGAGAGTACGATATGTCTACCATCGTTCCTTCTGAGTCT
+
@@AA<B<9;CCC@AACCBBBBBCCC>CCC>BCCDBB?B?BBCCCCC>??=??CDC????@0@@CCCCCCCCCCC>CCCCCCC5BA>C4;;;.;CCAGCCBDCDCC=A=AC?CBC?BB@@@BBCDDBBBBBCB?CDDC?BBBBBBAD?D@CAA?@CCCCCCC@CCCAAA?BB@BA?588777)9==;999::(9A?B???DBBBB<?;?A>A6;6;?C@A=@@@@@CD@C@CCC>C@@=@AAABCCCCCCBBBBABBBBAAAA@AB>CBBBB?><><A@@@@>>>
@ATNG8:04183:03490
GATGGTACGCACGAGTCACTCATATCCAGAAGATCAGGAACTCTAGAAGAATTCAGATTTTTAACACGAGAGTAAACGTAAAAAGAAGGTTTTACAAGACTCACGTTAACAATATTGCAGCAGTACGCACACAATCGAAGCGCAGTAAGGATGGCTAGTGTAACTAGCAAGAATACCACGAAGCAAGAAAAAGAAGTACGCTATTAACTATTAACGTACCTGTCTCTTCCGAAACGAATGAGTACTGCGTCTCACTCTCGCTACCATCGTTCCTTCTGAGTCT
+
:>;<6</////99ABAACCBC@@=99.5:A;<AA>?><@<?>;;;<:744.438::33333$3499:<<=<544A6<<::9::*5@4>4999+9;@8B==>BBB??;?=@?=:989898796@>>A999@A@A>??AB?AABBCAAB?A>A??5::@A@:::?BBBBAB@994:?=9==:9357749=;;?.9<4<566::=@A=A;AABB:>.5599>:=9598::.4049:1933-33399;?444=======@<:700/;;4//49:5:7<7;::9::99
@ATNG8:04135:03513
GATGGTAGCGCACACATAGATACAGTACTCATTCGTTTCGGAAGAGACAGGTACGTTTAATAGTTAATAGACGTAACTTCTTTTTGCTTTGCTTTCGTGGTATTCTTGCTAGTTACACTAGCCATCCTTACTGCGCTTCGATTGTGTGCGTACTGCTGCAATAATTGTTAACGTGAGTCTTGTAAAAACCTTCTTTTACGTTTACTCTCGTGTTAAAATCTGAATTCTTCTAGAAGTTCCTGATCTTCTGGCTCTCGTAGACAGATACTACCATCGTTCCTTCTGAGTCT
+
<BBE?BBCEDDB>>>A;>>==00/9////9985:===/555:466665<<555544;)4.4988./)/////;;;8;>9<;<<<$448838:8>3::<:7;55.59)////::27666<<<<7<<<.5.55559955.59995:99555566<<<9997:3//)/3997<4;;:;;;==@:<=<==='939.5555&44;<<)5545555555.555&555996;9>>965555.4@7<7;;:;<<466=9<;69999@@@BC999CCCBB?A@@;;5;5;=BB?:::@@
@ATNG8:04136:03519
GATGGTAGCGAGCGAGTGTGTATACCAGAAGATCAGGAACTCTAGAAGAATTCAGATTTTTAACACGCGAGTAAACGTAAAAAGAAGGTTTTACAAGACTCACGTTAACAATATTGCAGCAGTACGCACACAATCGAAGCGCAGTAAGGATGGCTAGTGTAACTAGCAAGAATACCACGAAAGCAAGAAAAAGAAGTACGCTATTAACTATTAACGTACCTGTCTCTTCCGAAACGAATGAGTACTGCGTCTCACTCTCGCCTACCATCGTTCCTTCTGAGTCT
+
@DDD?CCBBBCAABCCDCCCCCCBB?CCC?CCCC??=??BCDAAAA?AC>A>BCCBBA@A2B?BCECCCCCDDD>ECAAAA@1@@<@2999.;BDAICBBCCCCC?B?BB?BCC?CBBBBBBBBBCCBCBBB@CCCC?BBBADBBA?B?CAA=ABABBCBB@BCAAAB@BC>BBB<?@999*:?>;==???1?D=B@??BBBDD>><@@@@7;7;?CDDABAAA@BB@C@BBB=BAA>BCCCA@AAAABBBCCBBBEEEBB?BCDAEBAAB?B?B?BBCBBCBB
@ATNG8:04136:03538
GATGGTAGCGCATATCAGCGCAGCCCAGAAGATCAGGAACTCTAGAAGAATTCAGATTTTTAACACGAGAGTAAACGTAAAAAGAAGGTTTTACAAGACTCACGTTAACAATATTGCAGCAGTACGCACACAATCGAAGCGCAGTAAGGATGGCTAGTGTAACTAGCAAGAATACCACGAAAGCAAGAAAAAGAAGTACGCTATTAACTATTAACGTACCTGTCTCTTCCGAAACGAATGAGTACAGAGAGTACGATATGTCTACCATCGTTCCTTCTGAGTCT
+
:9@>:D;:;@CDCCCDDBBBBBAA@:ABB?BECB@@>@?BBCCCCB?BC>B>ABBBBCCC1B?CCCAABCCCCD>CCCCCCC1BB?C@CDD9EED@CBCCCCC??>@@CC@CBB@BBBBCAA@BBDDDCCCEADDBB?BAA@BCBA>BADCC@CCCCCCAC@CC@AAC>AA=?>>:>?777.:=?<::999(8A<D9::AAABA>>;<<=B6:5:ABBB?B@@@@BB?C?BBD>CCC@AAABBBAAABBBBABBBB@BBBBBBBB=BB@??;?>D=???;=<>>
@ATNG8:04137:03532
GATGGTAGCACGAGTCACTCATATCCAGAAGATCAGGAACTCTAGAAGAATTCAGATTTTTAACACGAGAGTAAACGTAAAAAGAAGGTTTTACAAGACTCACGTTAACAATATTGCAGCAGTACGCACACAATCGAAGCGCAGTAAGGATGGCTAGTGTAACTAGCAAGAATACCACGAAAGCAAGAAAAGAAGTACGCTATTAACTATTAACGTACCTGTCTCTTCCGAAACGAATGAGTACCTCTCAGACGCTCGTCCTACCATCGTTCCTTCTGAGTCT
+
BBBC?CBBCBBBCBCDCCCBBBBBC@DDD?CCCCAA=A?BBCCBBA@CC?C?BBBBBBBB3B?BAAAAA?AAAA;ABCCCCC1CC@C@CCC;CCCAAAACDCBCC@B@BD@CCC<AABBCDCCCCCDCCBBB?CDCC>@@AABBAA>B@CBC?CCCCCAAA?BBBBBB?B@=BBB=A@999+9=>;9888)6=9>===?@CCC:>:>?@@8=:>>AAA?BBBBBBB?B@BBC=AAC?CCCACCC@AAABB@AAAAAAA@@;=>>=CA@@B@B@B?BCCBB>>>
@ATNG8:04142:03509
GATGGTAGCGCGACGAGCGTAGACCCAGAAGATCAGGAACTCTAGAAGAATTCAGATTTTTAACACGAGAGTAAACGTAAAAAGAAGGTTTTACAAGATTCACGTTAACAATATTGCAGCAGTACGCACACAATCGAAGCGCAGTAAGGATGGCTAGTGTAACTAGCAAGAATACCACGAAAGCAAGAAAAAGAAGTACGCTATTAACTATTAACGTACCTGTCTCTTCCGAAACGAATGAGTACGATGAGAGAGCTCTCTCTACCATCGTTCCTTCTGAGTCT
+
@=@C?C@@?@@ABBCFHCCCCCCCB>CBC@CBCBBB@B@BCBAACC?CA=A?CBA99999.9@CFCBCBBBBBB=BAAABBA0AC=A=AAA7AEE@CBBHDDBBC@B@CF@CCC=AADBCCCCICBBBBBBB@BBCB@CBBBCCBB>A=A::6;BBBBBCB?CCCCCD>BB@CBB5::???8?@A;:9999(8::>888B@??@6;6;====F=@=BAA=AAAAAAA?B>AAC>BBB????BBAABB99:CBBA@@@@@A::;;;9=;;;??C@B;>>@@@@A>
@ATNG8:04143:03540
GATGGTAGACACGTGTGCTCTCTCGTACTCATTCGTTTCGGAAGAGACAGGTACGTTAATAGTTAATAGCGTACTTCTTTTTCTTGCTTTCGTGGTATTTCTTGCTAGTTACACTAGCCATCCTTACTGCGCTTCGATTGTGTGCGTACTGCTGCAATATTGTTAACGTGAGTCTTGTAAAACCTTCTTTTTACGTTTACTCTCGTGTTAAAAATCTGAATTCTTCTAGAGTTCCTGATCTTCTGGCTCTCGTAGACAGATACTACCATCGTTCCTTCTGAGTCT
+
BBCC?CCDCCC@@ACAABBCCBCCCCCCCCCC@CCCC=BB?B?BBBBBCB@BBAAB@D@BABB?B?BBBBBBBBA<87778'9;1;968'5AAB?CBBB;A@;779A??<;BBBA?>>;?AA7;7;???>><<8<AAA9==A><<<????AA>>>>:?AA;>>8=:=>>>>@>>A;AA?@@2@<@:>>>>>.9<666.6-----;89<18888(7>==A=B=>><>?><=<<:>9=>AAA?7==?=AA@<><?<><??@AAAA>;;7<====:>:>:>>=>>99;
@ATNG8:04151:03500
GATGGTAGATATATGCACGCTCTACCAGAAGATCAGGAACTCTAGAAGAATTCAGATTTTTAACACGAGAGTAAACGTAAAAAGAAGGTTTTACAAGACTCACGTTAACAATATTGCAGCAGTACGCACACAATCGAAGCGCAGTAAGGATGGCTAGTGTAACTAGCAAGAATACCACGAAAGCAAGAAAAAAGAAGTACGCTATTAACTATTAACGTACCTGTCTCTTCCGAAACGAATGAGTACATAGATATACGTATAGCTACCATCGTTCCTTCTGAGTCT
+
@ACC?BBBCCDDCABBCAA@CBCBC?CBB@BBBBAB?B@CDBDDBC?BB?B?BB::7<<=+=7=8=?BBAAAAC4839@;@;,992439990;=>9?CCCCCCAA=@?@D@DDD?BBCBCA@ACCCGICBBB@C:;;>@@@CCCCD@C@C;;;;CBBBDCC?BBB:::??@;?AA=A??=?8;;;8888999$8>9=A@AA?<=A3735AAA2;6;;@@@<?AA@@@A>A>AAB;A??<???ABEEFBBBBBBBBBCDAAAA=;;;5;>>?C@D@C?BBBBBAB>
@ATNG8:04153:03524
GATGGTAGCTCTGCTCTGACTCTCGTACTCATTCGTTTCGGAAGAGACAGGTACGTTTAATGGTTAATAGCGTAACTTCTTTTTCTTTGCTTTCGTGGTATTCTTGCTAGTTACACTAGCCATCCTTACTGCGCTTCGATTGTGTGCGTACTGCTGCAATAATTGTTAACGTGAGTCTTGTAAAAACCTTCTTTTTACGTTTACTCTCGTGTTAAAAATCTGAATTCTTCTAGAGTTCCTGATCTTCTGGTGTCGTCTATCATGTACTACCATCGTTCCTTCTGAGTCT
+
@A9;:5=@=;65;=566<<==>A==CCBBB9;8:@@C=BC>@?@669><<5;99555)/5;;)/)/477777//)/:278;;;+;;;1:444)44//)///)/:27/55;;8;;;<==;<6:77*0)00//9<;;6;944.59:55499945477766)//)/39:5:+55=<<<6664955555$5.5.55999(9;<<<19/-------/)////$/499;6:4::3///////+4.4;:8::588949555545955<<==<<<=??:<A@?>:>4949@;>>=00
@ATNG8:04159:03530
GATGGTAGCTCTGCTCTGACTCTCGTACTCATTCGTTTCGGAAGAGACAGGTACATTTAATAGTTAATAGCGTAACTTCTTTTTCTTTGCTTTCGTGGTATTCTTGCTAGTTACACTAGCCATCCTTACTGCGCTTCGATTGTGTGCGTACTGCTGCAATATTGTTAACGTGAGTCTTGTAAAACCTTCTTTTTACGTTTACTCTCGTGTTAAAAATCTGAATTCTTCTAGAGTTCCTGATCTTCTGGGCAGACTCTCACACGCCTACCATCGTTCCTTCTGAGTCT
+
;;;;:=<96555=<<<<<966999:///:;/566>>>5<<04.49555>>:695:;:):25//9)0*/97;<=<<@@<=??>>(699)9@@@9666=9=;?<>>659@@@@?BBBBCBAA>ABB?B@BB;;;;;B>BBBC@FBA@C;;;B@@?@A@@?=@BB?BB?B=@?B::9@@@;@5559*5.5555555$55;<<4<666<<999:.4444$4445949454.4::44483:3::;888.4399,5;:>999>@>>??B@;@@@;?;::;<@5;6;@??A@::
@ATNG8:04166:03517
GATGGTAGTGTCATATGAGAGTTGTACTCATTCGTTCGGAAGAGACAGGTACGTTAATAGTTAATAGCGTACTTCTTTTTCTTGCTTTCGTGGTATTCTTGCTAGTTACACTAGCCATCCTTACTGCTCTTCGATTGTGTGCGTACTGCTGCAATATTGTTAACGTGAGTCTTGTAAACCTTCTTTTTACGTTTACTCTCGTGTTAAAAATCTGAATTCTTCTAGAGTTCCTGATCTTCTGGGTCTCTCTCTCACGCACTACCATCGTTCCTTCTGAGTCT
+
77/000?@BBB:;966<<<@AB@BCBCCBBB?BAC@BB?B?BCCCC::9;CCCH@CACCBB@CACBBBAAACC@BBCCD5DC?C@AA>@C@@:<00*0A9@BBACF?CABBBACFADBB@B@CHCDCEBB?BBBB6<<CDDCCB@@;;;A;;:;?9:4:A=A=BBBBBA@@@=?;;;092929@AA@1@>=>A000@CBB::9@<@@@@+<6955.5.59299B@?>?4949BAA@@;=9:9,99:99@@AAAAAA@99:??:>::9?<?<@<9998===>
@ATNG8:04174:03504
GATGGTAGTACATGATAGACGACACCAGAAGATCAGGAACTCTAGAAGAATTCAGATTTTTAACACGAGAGTAAACGTAAAAAGAAGGTTTTACAAGACTCACGTTAACAATATTGCAGCAGTACGCACACAATCGAAGCGCAGTAAGGATGGCTAGTGTAACTAGCAAGAATACCACGAAAGCAAGAAAAAGAAGTACGCTATTAACTATTAACGTACCTGTCTCTTCCGAAACGAATGAGTACCTCTCAGACGCTCGTCCTACCATCGTTCCTTCTGAGTCT
+
::::?AABBBBBCGDCA@@BBBBBB?BCC>BB=7<<*0+/::9:<A=;929;79445555$56;@@ACCGCCCC>CBBBCCC5CB?B4:::.;BC?DCCCCFFBB?BABA>BCC?BBBBBBCBDBBDCCDBB>@C??<@@AABCBC@D@CCB?BCDDCCCC@BBBBBB?CB@BBC?BCBBD=@??;>??@A2BB@DBA@@BBBB;=;>ACC1637@CBB@CBBBBBC?A?AA?9A;;8;CCCCAA>ABBBBBCCCBBBBCC@BBB>B>??C@C@C@CCCAA???
@ATNG8:04174:03534
GATGGTAGAGTATCATGTGTATCTCCAGAAGATCAGGAACTCTAGAAGAATTCAGATTTTTAACACGAGAGTAAACGTAAAAAGAAGGTTTTACAAGACTCACGTTAACAATATTGCAGCAGTACGCACACAATCGAAGCGCAGTAAGGATGGCTAGTGTAACTAGCAAGAATACCACGAAAAGCAAGAAAAAAGAAGTACGCTATTAACTATTAACGTACCTGTCTCTTCCGAAACGAATGAGTACGTGTGACGTACGTGAGCTACCATCGTTCCTTCTGAGTCT
+
ACBD@CBBCCCCBCCCCBBBDDDDD=BBC>:;;CBB?C?ABBC@@@?CC@C?@@@?@@@@,@=;;6A@@BBBBB=ABBBCCC5BA=@;@@@3?@@=@BBB@BB::8:>AA?BBC?CB?@ABCCCCCCDDDCC?B?@@<@ABBCBBB@C@CBB@BBCE@A@C?A@@???<?A????4999999+9>?;99999:%9@=@>>@ACAAA<@:==>?5;4:;@BB=BBAAAA@<@<;;;0:::47>;BABCBBBBBCCCBBBCBBAAABAB?B899C@C?B?BCBBBBBB
@ATNG8:04182:03513
GATGGTAGCATCATGCATATCTCACCAGAAGATCAGGAACTCTAGAAGAATTCAGATTTTTAACACGAGAGTAAACGTAAAAAGAAGGTTTTACAAGACTCACGTTAACAATATTGCAGCAGTACGCGCACAATCGAAGCGCAGTAAGGATGGCTAGGTGTAACTAGCAAGAATACCACGAAAGCAAGAAAAAAGAAGTACGCTATTAACTATTAACGTACCTGTCTCTTCCGAAACGAATGAGTACCTCTCAGACGCTCGTCCTACCATCGTTCCTTCTGAGTCT
+
A==G@CCBCBC@@;;;CCA@@CBAD=;;;<:@AA99:;?BBBAAAB?BC@C@?>?A@CCC+B=BBBBBBBBA@@<<<@ABBB5BB=A;@@@9ACC@CCBCCED;;;;@BB?BBB=@@AABBBABBBAA@A@@=@DCC@DECB@@::3;=A@@=@A::8:AA@?DABABB?BB?BAB@BAA==4<881888888%/<79///=;>@A7;88?AD<A=;<ABB?CC;;;BC@B?AAC>B@@=?@@@@??<???ACEEBBBBB@@@>;?:87755?=A=A=AB@??AA@
@ATNG8:04182:03531
GATGGTAGCACACGAGATCTCATCGTACTCATTCGTTTCGGAAGAGACAGGTACGTTAATAGTTAATAGCGTACTTCTTTTTCTTGCTTTTCGTGGTATTCTTGCTAGTTACACTAGCCATCCTTACTGCGCTTCGATTGTGTGCGTACTGCTGCAATATTGTTAACGTGAGTCTTGTAAAACCTTCTTTTTACGTTTACTCTCGTGTTAAAAAATCTGAATTCTTCTAGAGTTCCTGATCTTCTGGTATCTGATCTGTATCACTACCATCGTTCCTTCTGAGTCT
+
;<CC?B@?@ABB@;96>BCCCBCBCCCCBBCCAFCCC>CD@C?BCBCCDB?BCAA@?B@CCFC>A>ABCBEBBBB>BBBBB1BB?BBBBB:BBBB<>=@=@B<==>DBB?ACCAA>>>;@@@9>7=>AA=;;;;AAAC588>=>>>?@?>?A<=<A=<<<=AA;=8>AAAAA?=>7>AADD5A;><>>AAA.??555.566///:::>5:::::&::9;:5:8>><A??=>=>;?;>>??>>:==A<=>=?@@AAAAA===??@AAA;?>>>@;?=?;??>>>===
@ATNG8:04136:03556
GATGGTAGTCTCAGATAGTCTATAGTACTCATCGTTTCGGAAGAGACAGGTACGTTTAATAGTTAATAGACGTAACTTCTTTTTCTTTGCTTTCGTGGTATTCTTGCTAGTTACACTAGCCATCCTTACTGCGCTTCGATTGTGTGCGTACTGCTGCAATATTGTTAACGTGAGTCTTGTAAAAACCTTCTTTTTACGTTTACTCTCGTGTTAAAAATCTGAATTCTTCTAGAGTTCCTGATCTTCTGGCTCTCGTAGACATATACTACCATCGTTCCTTCTGAGTCT
+
>=:@>?=BAB;96@AAAEC=;;CA9554/////777)/5./5/0/0/::6///@>90<:90/6).)-8---;8828:.44888'8:=2::;<4:977270.*-7(--//7<9<==?>=BB7::@=A=BBA>@AAA=ABAA<CA@@BBBBB999@@@>?=@>=9=?:>:?@A@@?A@A;@99999$9.9.9;@@<+A==@@,0005999555.5555$5446?:>8<@:90000/:48488=>8<249929@@A999@A?@CCCCBCCCC?;;:?<;=496:@AA::0@
@ATNG8:04141:03558
GATGGTAGCACGAGTCACTCATATCCAGAAGATCAGGAACTCTAGAAGAATTCAGATTTTTAACACGAGAGTAAACGTAAAAAGAAGGTTTTACAAGACTCACGTTAACAATATTGCAGCAGTACGCACACAATCGAAGCGCAGTAAGGATGGCTAGTGTAACTAGCAAGAATACCACGAAAGCAAGAAAAAAGAAGTTACGCTATTAACTATTAACGTACCTGTCTCTTCCGAAACGAATGAGTACAGAGAGTACGATATGTCTACCATCGTTCCTTCTGAGTCT
+
454C?CCBCBCC?>BCB;;6>CBBB8BDB=??BCBA<A@BCC@AAD@CD@C@AAABBBBB2A=AAA::9@>;;;3;7;5===*=?;;.599&9;@;<CCCBBB:;8;?BA?BCC?AA??@BBCCBBBAB@@@?AAAC>@@ACAABB>B@CCC@ECCCCCBB?BBBBBB@BB?BAA49999927>>=A@BBBB)A>478188>@>?@:=8<;=<:>;>BCCC@DCAAABC@C?BCD=A??::::AAAABBBCB?BCCBBBB>>===>>8<=?8838<A:@===?>>>
@ATNG8:04142:03553
GATGGTAGTAGTACACTAGTCATACCAGAAGATCAGGAACTCTAGAAGAATTCAGATTTTTAACACGAGAGTAAACGTAAAAAGAAGGTTTTACAAGACTCACGTTAACAATATTGCAGCAGTACGCACACAATCGAAGCGCAGTAAGGATGGCTAGTGTAACTAGCAAGAATACCACGAAAGCAGAAAAAAGAAGTACGCTATTAACTATTAACGTACCTGTCTCTTCCGAAACGAATGAGTACACATCGTCGTGTCGTGCTAATCGTTCCTTCTGAGTCT
+
///96:>AAA;;6@@CGCFHCB;:;=@@@>ABCDAA=A=A@@BBAB<:949=AABA<<<<+;8===BBBAAAC>7336?:::(59255:;<2>>A@E;::9:A@@>A?CB?A@@6:9@@@@CBAACDBBCBB>AB@@=?:::@AAB=A>B;;6;BAA@@@AAAAABBB@DC>AAA<@>;::3:0///////%/835825757<=/5128::7?:87;@@>@B???@A<@;>>>8<CC<@>AABDCC::9976?A@?@<@===@B<A@BA?D>D>BB887>??
@ATNG8:04142:03568
GATGGTAGCGAGCGAGGTGTATACCAGAAGATCAGGAACTCTAGAAGAATTCAGATTTTTAACACGAGAGTAAACGTAAAAAGAAGGTTTTACAAGACTCACGTTAACAATATTGCAGCAGTACGCACACAATCGAAGCGCAGTAAGGATGGCTAGTGTAACTAGCAAGAATACCACGAAAGCAAGAAAAAAGAAGTACGCTATTAACTATTAACGTGCCTGTCTCTTCCGAAACGAATGAGTACGTGTGCGACGTGTCTCCTACCATCGTTCCTTCTGAGTCT
+
AAAE@BBBBBDBBBCB?BCCCBBBACCC?CBCCBB?B@DDCCCCC@BB?B>BCAAACCC3C?BAAACDCCBBB<BBBBBBB5CC@C@BBB;BEHACCCDD@@00,0:@>;?CD@BBBBCCCCBDCCCCA@B@EDA@>BBBAAB999;ADDC?CCCBBBCC?BBBBBB?BD?A@A@BBAA@;?<<8=::::;'7;7<///=@?>@3836=>@0818=ABD@BCBBAAA>A;??A<BBB?BBBDDBBBBB@;;?BC@@@@@@?<>?><??@?D?B?C?CBCBBBAA
@ATNG8:04143:03587
GATGGTAGATATATGCACGCTCTACCAGAAGATCAGGAACTCTAGAAGAATTCAGATTTTTAACACGAGAGTAAACGTAAAAAGAAGGTTTTACAAGACTCACGTTAACAATATTGCAGCAGTACGCACACAATCGAAGCGCAGTAAGGATGGCTAGTGTAACTAGCAAGAATACCACGAAAGCAAGAAAAAGAAGTACGCTATTAACTATTAACGTACCTGTCTCTTCCGAAACGAATGAGTACTACTCTCAGAGACACACTACCATCGTTCCTTCTGAGTCT
+
@==B@CCBBABBBAAA>>@@BABBB=ABB?@AAB;;6;;=?@?@?A?BB5959AA@@??@2A?BBEBCBAA:99,9@9;;;;);?:?=CBA7BBB>BCCCCCC@@>@ACCACCC?AACBBCBCCCFCCCCBA>BBBB?AACBBBBB?C@DDD@BBBBBDCC?CAAACC@BB>999=@@AA?9???=?@@AA2AD?D888?>B@@;>:==AA6;7:@A@@@BBBBBAA=?=?BB;A??=>BAABCBBBABACCEE???@@<9::AA:??<<<8<7<9;988;<=<
@ATNG8:04144:03584
GATGGTAGAGTATCATGTGTATCTCCAGAAGATCAGGAACTCTAGAAGAATTCAGATTTTTTAACACGAGAGTAAACGTAAAAAAGAAGGTTTTACAAGACTCACGTTAACAATATTGCAGCAGTACGCACACAATCGATGCGCAGTAAGGATGGCTAGTGTAACTAGCAAGAATACCACGAAAAGCAAGAAAAAAGAAGTACGCTATTTAACTATTTAACGTACCTGTCTCTTCCGAAACGAATGAGTACGAGAGAGCACACGTGTCTACCTTTCGTTCCTTCTGAGTCT
+
BCCC<BBDD@@BCDCCCCCDCBBCC?B??=@DECCC?B<@ACCC?@<@C?B?BCB;;;;;;%;@FCCCCDBB999,;@;;;;;;#:97<=>@>2=B=;?AAACCC@@>A?BD?CCC>AABBBCDEBCCCCCD999:CCA@@@BBBGBB>C?BBB@BAAABBA@>ACCCDC?@A<ACA9=>7777*67818===>>(;<59/..578///)/)/////(//6<BBB?>BBBBBB?B?AAA<BCC@CBBBCCBCAAABBBBABBBCCCBA778188+8<<9?<@<AABBB?@?
@ATNG8:04145:03556
GATGGTAGTGTCAGTGCGCGTCGTCCAGAAGATCAGGAACTCTAGAAGAATTCAGATTTTTAACACGAGAGTAAACGTAAAAAGAAGGTTTTACAAGACTCACGTTAACAATATTGCAGCAGTACGCACACAATCGAAGCGCAGTAAGGATGGCTAGTGTAACTAGCAAGAATACCACGAAAGCAAGAAAAAAGAAGTACGCTATTTAACTATTAACGTACCTGTCTCTTCCGAAACGAATGAGTACACACTCTCATATGACACTACCATCGTTCCTTCTGAGTCT
+
AAAC@CCCCCCCCCCCCCCBBBCCC@AAB@CCBBAB@B@CCCAAAA=@@<?<?@@@@@@@2@>BBBBBBBBBBB:ABAABCB2AB=A=BBB:BDDACBBBBDEBB?B?BC@DCC?AAAABBCECCBBBCCBB?BCCC?BBBBBA>><??ACD@CCBCCCCC?AA@ABB?BB?999=@@AAA:@>@;887777%/<7>///==A==<3;5;;;A;><>BCDE@CBABABB?C?BBB=BBF?AACCCBABBACCDB@@?>>BBBBBCBB?BAA@A=@9>;?AB?>999
@ATNG8:04145:03562
GATGTAGAGTACAGTGTAGTAGACCAGAAGATCAGGAACTCTAGAAGAATTCAGATTTTTAACACGAGAGTAAACGTAAAAAGAAGGTTTTACAAGACTCACGTTAACAATATTGCAGCAGTACGCACACAATCGAAGCGCAGTAAGGATGGCTAGTGTAACTAGAAGAATACCACGAAAGCAAGAAAAAGAAGTACGCTATTAACTATTAACGTACCTGTCTCTTCCGAAACGAATGAGTACGAGAGAGCACACGTGTCTACCATCGTTCCTTCTGAGTCT
+
89455<@BBAACBBCCCCBBGCCC@CCC@BABA;;7;<@@ABA::8:C=A>BBBBBBBB3B?CB???CFBBBB>AABAAAA0@A<@:CDD4B:;6:BBBACCCB?B?AA>AAA>AAF:;;:CCDBBBCBBB@EBBB@C???BAAA>B?B@@>ABBCBBBC@AAA??:?@<@AA=@A@@A:@@A>>????.=B@C>?DD@8:9;?<????<?<?DDA?<>>@>>>D:=3888*8=>9979ABBBBBA<=>>BA;;<@@;;;FBB:>>>=A=A<>;?@FBAA@;
@ATNG8:04146:03569
GATGGTAGACACGTGTGCTCTCTCGTACTCATTCGTTTCGGAAGAGACAGGTACGTTAATAGTTAATAGCGTACTTCTTTTTCTTGCTTTCGTGGTATTCTTGCTAGTTACACTAGCCATCCTTACTGCGCTTCGATTGTGTGCGTACTGCTGCAATATTGTTAACGTGAGTCTTGTAAAACCTTCTTTTTACGTTTACTCTCGTGTTAAAAATCTGAATTCTTCTAGAGTTCCTGATCTTCTGGTCTACTACACTGTACTCTACCATGTTCCTTCTGAGTCCT
+
<94445<A<BB@A;BA;ABBCB;;;@@@@C;;9;AA@9::6;>@@@CBCB?BAA:94:<@AAB@D?@BBBBA@AB=@@???1@@<A87618@@B@CDC>AA>>>>CCC?==>AA?>>:>>>:>:@?AA>>>?9>?>>688<<@???@@@>A===@<>>A<AA:=:>>AABB???<>>>>>2?;A:>?>>>/=A///)//////:868/6665'2966>5>8::6:BAA>=><@6;;??@@<@@A=AAAA>>>==@@@BB@@@A??<?@<<7<9=6777==6;7;
@ATNG8:04152:03590
GATGGTAGATACTCGCTGATACACCCAGAAGATCAGGAACTCTAGAAGAATTCAGATTTTTTAACACGAGAGTAAACGTAAAAAAGAAGGTTTTTACAAGACTCACGTTAACAATATTGCAGCAGTACGCACACAATCGAAGCGCAGTAAAGGATGGCTAGTGTAACTAGCAAGAATACCACGAAAGCAAGAAAAAAGAAGTACGCTATTAACTATTAACGTACCTGTCTCTTCCGAAAACGAATGAGTACTATAGACTATCTGAGACTGCCAAGGCACACAGGGGATAGG
+
4444.444455555666>>=>BA@A:?;;8=AAA@@:?;??@AA??;>A?A?BCBAABBBC)B@E???BBCAA@C9>9:;;;;;%;C?D=BBBA,@;;7;AAECDB@@>@>@@?C;;8:CAABCCCGFCCC@;;;@D@@@HCBA@>?9::/;=@AB@;;;;;98948>>;<?877/333389333.398599=9;;%/.(...89999;*-)-555)-)-7>00*9443:33-323333&399,34>;;<==BBBA?65558:A@AA?==?+0+06::B@@BDDE6@@000
@ATNG8:04157:03599
GATGGTAGGAGACACGTCGCACACGTACTCATTCGTTTCGGAAGAGACAGGTACGTTAATAGTTAATAGCGTACTTCTTTTTCTTGCTTTCGTGGTATTCTTGCTAGTTACACTAGCCATCCTTACTGCGCTTCGATTGTGTGCGTACTGCTGCAATATTGTTAACGTGAGTCTTGTAAAACCTTCTTTTTACGTTTACTCTCGTGTTAAAAATCTGAATTCTTCTAGAGTTCCTGATCTTCTGGCGCTCTGTCACGTCTGCTACCATCGTTCCTTCTGAGTCT
+
@BCC@CCC@CCCCCCBBBCDCCBBCCECBCAA?ACCD>DC@C?BBBCCCC=BBCCB>A<ABBB?A<AAAAAAABC?@@@@@1@B?BBBA;ABBB>BBB>BB>@@ABBC?CBBBAAAA;AAA;?;@@@@@===<@@AB;>>A@===AAA@???@@B9@??=@@<@<@@@@AAAAA<@@@@@5@;?:===;=.=A;;;*//6///<86:18888(6==AA<A===:>??@;;;<>;?>A>>>8==C>>>>@>>>?@AAB@?@>>>BB;>>>>D;?:?;AAA>>>>>
@ATNG8:04163:03553
GATGGTAGCTCTGCTCTGACTCTCGTACTCATTCGTTTCGGAAGAGACAGGTACGTTAATAGTTAATAGCGTAACTTCTTTTTCTTTGCTTTCGTGGTATTCTTGCTAGTTACACTAGCCATCCTTACTGCGCTTCGATTGTGTGCGTACTGCTGCAATATTGTTAACGTGAGTCTTGTAAAAACCTTCTTTTTTACGTTTACTCTCGTGTTAAAAATCTGAATTCTTCTAGAAGTTCCTATCTTCTGGATATGAGTGACTCGTCGCTACCATCGTTCCTTCTGAGTCT
+
:;?C@CCCCB=BCDCCCBCDAABCCDDCCC@@<@@@@;@A@C?CBBBBBA>>>>00,/5><:<8<@CCAA@00,0@89=???+9993554=3:?@<9>9945>455A@@B?BBBCBBBA>A@@<@=;;;AABCC=A@AC?BBB;;;BBBBBBBCBDD?;;;ACC@D>@@CAAABBC@CCCCCC0B=A=AABBBC*BCCCC9;;BAA@@@>@=@>@?0>>??B@B@CE@;0000*0>8<;==A?A799;8;B@@>A@>;9000<0000><<9>?<>>;?<>8?B777CCC
@ATNG8:04168:03585
GATGGTAGAGTATCATGTGTATCTCCAGAAGATCAGGAACTCTAGAAGAATTCAGATTTTTAACACGAGAGTAAACGTAAAAAGAAGGTTTTACAAGACTCACGTTAACAATATTGCAGCAGTACGCACACAATCGAAGCGCAGTAAGGATGGCTAGTGTAACTAGCAAGAATACCACGAAGCAAGAAAAAGAAGTACGCTATTAACTATTAACGTACCTGTCTCTTCCGAAACGAATGAGTACACATCGTCGTGTCGTGCTACCATCGTTCCTTCTGAGTCT
+
////)/7<:<<=666??666=====8<<;584444::<8<;;?CBC?DC9;7994;;<<<+@8@<<BBBB999B<AACCCCC0@@;>:=>:+///7:999;<:7:109::6://(/666566>>@A?A;;;;4:A>>;@@@@BBBC@F@D;;6;B;;;@<B5;49=>?3576;;;0777923331789:9)8;38///9.22=05/522216275;;=75555:993:58::3///3///799<=====ABB>=<<<><:;<4404443;6;7<7;?==;;33
@ATNG8:04170:03569
GATGGTAGGACGAGCGTCTGAGAGGTACTCATTCGTTTCGGAAGAGACAGGTACGTTAATAGTTAATAGCGTACTTCTTTTTCTTGCTTTCGTGGTATTCTTGCTAGTTACACTAGCCATCCTTACTGCGCTTCGATTGTGTGCGTACTGCTGCAATATTGTTAACGTGAGTCTTGTAAAACCTTCTTTTTACGTTTACTCTCGTGTTAAAAATCTGAATTCTTCTAGAGTTCCTGATCTTCTGGATACACTCATGTGCACCTACCATCGTTCCTTCTGAGTCT
+
:69B9>CC?DDCCBBCCCCBBBBC@CCCCCCB@BCCE>BA?C@CDCCCAB?ACCCC?B@CCCD?C@BDCEBBBCC@CCDDD2BB?BBCD>CCCE?BCCBCC?AA@BABACCDJBBCC?BCC?C?CCCCCBCB@BBCB@CBCCCBBBCCCCBBBAA@BCB@BB@CADBBBBCCBC=@@@@@9A?C?BCCCB2BBBBC:;;CCCICBBB>BBAA2BAABC?B>BD@CCBBCCC@C@BBACCC?B?A?ACCCCCBBBAA@ABBB?BBB?C9:9C=B?B@CCDCCCAA
@ATNG8:04174:03597
GATGGTAGCTCACGTACGTCACACGTACTCATTCGTTTCGGAAGAGACAGGTACGTTAATAGTTAATAGCGTACTTCTTTTTCTTGCTTTCGTGGTATTCTTGCTAGTTACACTAGCCATCCTTACTGCGCTTCGATTGTGTGCGTACTGCTGCAATATTGTTAACGTGAGTCTTGTAAAACCTTCTTTTTACGTTTACTCTCGTGTTAAAATCTGAATTCTTCTAGAGTTCCTGATCTTCTGGAGATACACATGATACTCTACCATCGTTCCTTCTGAGTCT
+
///;7<@A@@CC@666;;;>CCBBBCBBBC;;7:CCC=AA?@@@@@BBCG@CCCBB6;69?AC?F@???BBB===8==<<;)99.33;=6====???A@CC;=>@B=B?BBBBA@@@=?;;8;<AA@>>>>>=>??B588>>>>??@@=>=767=8:9;:@>;A9>85557...277799.706022222$27333,366...7335+222&2555749577268555661626555;=488<6::88>>>8//////988>>96=///8/606389=?>><A
@ATNG8:04179:03579
GATGGTAGGAGACTCGTCGCACACGTACTCATTCGTTTCGGAAGAGACAGGTACGTTAATAGTTAATAGCGTACTTCTTTTTCTTGCTTTCGTGGTATTCTTGCTAGTTACACTAGCCATCCTTACTGCGCTTCGATTGTGTGCGTACTGCTGCAATATTGTTAACGTGAGTCTTGTAAAACCTTCTTTTTACGTTTTACTCTCGTGTAAAAATCTGAATTCTTCTAGAGTTCCTGATCTTCTGGCGCTCTGTCACGTCTCTACATCGTTCCTTCTGAGTCT
+
9::==BCC@CCCCCCCCBBBCBBBCBCCCCBB?BCBB=BB?B?ABBB@@@?DAA@?=>@CCCC=A=<BDBB=<::377777'79288?@<ACB@?B??8?@4998A=?<@BBAB@??<@?@<A7;;AAA=;:7;?AA:?<:////:<===>>??@;>=?;<>:>388B@?>?=<59:<<<,<6;6;;<;=*<=////(////..87-//...$.687728255059:955526*.-6355375505<<?=;::==;;;;;?>;;;====:==A<>>>>>=AA
@ATNG8:04182:03559
GATGGTAGAGTACAGTGTAGTAGACCAGAAGATCAGGAACTCTAGAAGAATTCAGATTTTTAACACGAGAGTAAACGTAAAAAGAAGGTTTTACAAGACTCACGTTAACAATATTGCAGCAGTACGCACACAATCGAAGCGCAGTAAGGATGGCTAGTGTAACTAGCAAGAATACCACGAAAAGCAAGAAAAAAGAAGTACGCTATTAACTATTAACGTACCTGTCTCTTCCGAAACGAATGAGTACGAGAGAGCACACGTGTCTACCATCGTTCCTTCTGAGTCT
+
899A9B?A;B=<<=?>9;6;;;DCC@CCC>B@;;:@;@=?BB=;@@?BB?B@BB???A@>,>9??>AA@@=777)87;4444$5;.516>>0<<?6;;655////)/5::6;8:5::489@<<<<656>666;><<B>@??<<8558>?A??:>=<<=888?BBBB=?5=93///696/777(777//;;;;8$33.....5555727499..)..3588:8<<<<ABB?C:>?@8<<;/78<=@A?????@979787??;89999946777@=A>B>>=@???>>
@ATNG8:04136:03637
GATGGTAGTATCTGCACACTCTGTCCAGAAGATCAGGAACTCTAGAAGAATTCAGATTTTTAACACGAGAGTAAACGTAAAAAGAAGGTTTTACAAGAACTCACGTTAACAATATTGCAGCAGTACGCACACAATCGAAGCGCAGTAAGGATGGCTAGTGTAACTAGCAAGAATACCACGAAAGCAAGAAAAAGAAGTACGCTATTAACTATTAACGTACCTGATCTCTTCCGAAACGAATGAGTACACACTCTCATATGACACTACCATCGTTACCTTCTGAGTC
+
8;440555:<<<@B;;55559999;5:<?9<A=00/3<)//887:>9=<9<799>99999$7399:88777333(3744444$4;5:.555&5;<75616;;9;==7:5:=5:8<6<>000>>@;;;AA@>;;5;<::7<555;<<<04.444.4555<<<<455:76:4//)///068===64447===>?+773799777666(.(..3625245/--06---///83:-333(3;;,333866///6//3633...96/33888,/-566(--(-(---7673
@ATNG8:04140:03635
GATGGTAGTACATGATAGACGACACTAGAAGATCAGGAACTCTAGAAGAATTCAGATTTTTAACACGAGAGTAAACGTAAAAAGAAGGTTTTACAAGACTCACGTTAACAATATTGCAGCAGTACGCACACAATCGAAGCGCAGTAAGGATGGCTAGTGTAACTAGCAAGAATACCACGAAAGCAAGAAAAAGAAGTACGCTATTAACTATTAACGTACCTGTCTCTTCCGAAACGAATGAGTACCTCTCAGACGCTCGTCCTACCATCGTTCCTTCTGAGTCT
+
???;9>;@@BBB>===BBA@ABB;99@<<6<@=00/)/)////9<<8:8166/0///;;;+<7;;;996@696@2<945555$5<6;.555&5<>9><<;<CA@@>@@BD?BBD?CBBBDBABBB@@ACCCC@CCBC?BBCECB@?=A@CBB@BDDDDDDC?BCCCCB?BB?BBCACCCCC=BBB?BBBBC3AA>99:?CBBBD@?;?@@@7;7;?BBB>AC@@ABB@C?BBD>DCC?CCCAAAB?AAABBBBCCCBBBBB>==@=A???D?C@C@CBCBCBBB
@ATNG8:04143:03643
GATGGTAGATACTCGCTGATACACCCAGAAGATCAGGAACTCTAGAAGAATTCAGATTTTTAACACGAGAGTAAACGTAAAAGAAGGTTTTACAAGACTCACGTTAACAATATTGCAGCAGTACGCACACAATCGAAGCGCAGTAAGGATGGCTAGTGTAACTAGCAAGAATACCACGAAAGCAAGAAAAAGAAGTACGCTATTAACTATTAACGTACCTGTCTCTTCCGAAACGAATGAGTACACATCTCATATGACACTACCATCGTTCCTTCTGAGTCT
+
4;>>>A@DDDBBCCCCCBCB@C:;;7;A@?CCDCBB?B@BBC@@AC?BB?B><<=::999(88<?BCCCBA>==5>=;;;;.;D;@4;;;*;A@=ABBB@ABCD@E@CB@BBB?BBCACCCCCCBBBBABB?B@@@@CCCBBBAC?C@A;;6:??>?>;B@CA??AC?BB?AAA?BA@AB589=<?@AAA2@>47888?=A?@<@<=<<<4:5:>BAA?ABBBAAA@C@BCC>@A?>A@ABCAAABBBBDB??;;?FFCBBAA>BAAAB?B5:59@A@@999
@ATNG8:04146:03605
GATGGTAGTCTCAGATAGTCTATAGTACTCATTCGTTTCGGAAGAGACAGGTACGTTAATAGTTAATAGCGTACTTCTTTTTCTTGCTTTCGTGGTATTCTTGCTAGTTACACTAGCCATCCTTACTGCGCTTCGATTGTGTGCGTACTGCTTGCAATATTGTTAACGTGAGTCTTGTAAAACCTTCTTTTACGTTTACTCTCGTGTTAAAAATCTGAATTCTTCTAGAGTTCCTGATCTTCTGGAGATACACATGATACTCTACCATCGTTCCTTCTGTGTCT
+
>:?;<>>>BBB?BCBB@@9655449999::::7<<==469166;=?;;=>295<9938.444/)/)//:6-//77(--777'-/)/999144667;;>:>>7;;:=<<166?>>:BB;:?=8@<A==CC@@@@CD??<@@B@@@?0000/--(-880---07738183555559<6555<<&5.545555&55:;>4?<<666;<;;.4444$44459594:<39::;;;A;C;>=:?:<<589?D=?@999A>>:;<<<=;5558;::<;7;7<044488898
@ATNG8:04148:03600
GATGGTAGTCTCAGATAGTCTATAGTACTCATTCGTTTCGGAAGAGACAGGTACGTTAATAGTTAATAGCGTACTTCTTTTTCTTGCTTTCGTGGTATTCTTGCTAGTTACACTAGCCATCCTTACTGCGCTTCGATTGTGTGCGTACTGCTGCAATATTGTTAACGTGAGTCTTGTAAAACCTTCTTTTTACGTTTACTCTCGTGTTAAAATCTGAATTCTTCTAGAGTTCCTGATCTTCTGGACGACGCGCACTGACACTACCATACGTTCCTTCTGAGTCT
+
5589+--:::096>><@B:65==:995444485<;@=6=B?BBCCCCCCB?@A@>@=A;@;<;8=8::/0////748:>>>+43-3344(9355.5<<49;266;>>>:=BBBCBBB?AAF@D?CB;;;;;;>A@:;29:>>@>>??999:?:;;=AAA=???A:><=:95599;:::99+9)/)/////$//5;;2<///77///5.555&4:://)/)/;7;;?>???7;7=:344/)//-(--66--///4445<;556::27////9)-(-(--///87/
@ATNG8:04152:03633
GATGGTAGCGCGACGAGCGTAGACCCAGAAGATCAAGGAACTCTAGAAGAATTCAGATTTTTAACACGAGAGTAAACGTAAAAAGAAGGTTTTACAAGACTCACGTTAACAATATTGCAGCAGTACGCACACAATCGAAGCGCAGTAAGGATGGCTAGTGTAACTAGCAAGAATACCACGAAAGCAAGAAAAAGAAGTACGCTATTAACTATTAACGTACCTGTCTCTTCCGAAACGAATGAGTACTATGTAGAGCTCTATACTAATCGTTCCTTCTGAGTCT
+
BDBB@CBBBCBDCCCDCCCDC@@@@;A@@=AFCFC?C@C@C@A@BBB@BB?B@CCA?ACDF3B?BBB>>?BBBBB9A>;;;:;*;B>@@DGC<CFHBCBBBBBCBB?B@DD@CCC?BBBABBDCCCBBBBBCC@BCBB?BBCBBBA@=A?A@A>ADCDBAAB?BBCCBB?BC@BBB?BBDCC<A??<?=>>>/??;?===;;<BA<A=AACC=B;??C@@=@CAAABB?C?BBB<AAC?AAA99:CFCCBB?@@@=>::;=>?==:=??B@B?B?BBCBBAAA
@ATNG8:04155:03624
GATGGTAGTGTGTCTCTGAGAGTAGTACTCATTCGTTTCGGAAGAGACAGGTACGTTAATAGTTAATAGCGTAACTTCTTTTTCTTTGCTTTCGTGGTATTCTTGCTAGTTACACTAGCCATCCTTACTGCGCTTCGATTGTGTGCGTACTGCTGCAATATTGTTAACGTGAGTCTTGTAAAAACCTTCTTTTTACGTTTACTCTCGTGTTAAAAATCTGAATTCTTCTAGAGTTCCTGATCTTCTGGAGATATCATCAGCGAGCTACCATCGTTCCTTCTGAGTCT
+
<:=A9CBBBBCCB@@;;;;<<ABCBABB@>;:27<<;5<<8>;?CCDBCB@?A???6;7<>;;8<8>><;;55.55.55>>>(555/4;<=4;;;;6;55.5;49;<<=>9??B@CBBB?@@@=@<CCBAAB;;5;;;;4:BB?A@BBB??;==99=600/6<<<?6??9549:55.455555$55:.55999$55<>>4=656<;555;.5555$5999=8<9=?9<:=00/:4=4<;=96989:C@BBBBBDCCCCDCCCABBBDE@BBBA@=@5;5::<??=?@
@ATNG8:04156:03613
GATGGTAGAGAGACTGTAGCGCACCCAGAAGATCAGGAACTCTAGAAGAATTCAGATTTTTAACACGAGAGTAAACGTAAAAAGAAGGTTTTACAAGACTCACGTTAACAATATTGCAGCAGTACGCACACAATCGAAGCGCAGTAAGGATGGCTAGTGTAACTAGCAAGAATACCACGAAAGCAAGAAAAAGAAGTACGCTATTAACTATTAACGTACCTGTCTCTTCCGAAACGAATGAGTACGTGTGCGACGTGTCTCCTACCATCGTTCCTTCTGAGTCT
+
@CCH@CB@BBBCCCCCCCCCBCCDD=BBB=CCCCAA?@@CCBBBAB>BC=@=ACBBBBBB3B@BBCAAACCCCC>AA9;;;;*;C>C=AAA9AFDACCCCCBBBB@C@BB?BCC@CCBABBCCDCBBBDABB@CBBB?BBBBBC@@<A@CBB?BCCCCCCC?AAAAAB?BB?BBB?BDBCD>CCB?A@@@@2<><>:::A@@@A;><?@AB<@9>?CBB?BCBBBBB?B?BCD>CAA?BBCCCBBBBBAAA=A@@B@@@@B<>>?>B@@>B?B@C@BBBAAAAA
@ATNG8:04161:03606
GATGGTAGATATATGCACGCTCTACCAGAAGATCAGGAACTCTAGAAGAATTCAGATTTTTAACACGAGAGTAAACGTAAAAAGAAGGTTTTACAAGACTCACGTTAACAATATTGCAGCAGTACGCACACAATCGAAGCGCAGTAAGGATGGCTAGTGTAACTAGCAAGAATACCACGAAAGCAAGAAAAAGAAGTACGCTATTAACTATTAACGTACCTGTCTCTTCCGAAACGAATGAGTACTATAGACTATCTGAGACTACCATCGTTCCTTCTGAGTCT
+
DDD>?@CCCCCCCBBBCCC@@@CCD@BBB?BBCB??=@?AABBBBB?BD>B@BA>88777(9?ACBABCDCBB?6<>9:;:;*;C>B5;;;*9DD:=BBDCEGCC?B?BF@BBC?ABBABBDCCCCCBBCCC@DDCC?ABBAAAAA=B?B??>@DCCCCCA?AAABBC@BB=ABA<@@???8?@A?CBDCC2CC?C766BED>>:><@@BB9<5<DBBB?CBAAABB@B?BCC>AAA?CBBBCBBAAABBBBBB>BBBBBBBBBB?BAAAD?B?B?BBBBB877
@ATNG8:04168:03612
GATGTAGGCGTGTGAGAGTCTGCCCAGAAGATCAGGAACTCTAGAAGAATTCAGATTTTTAACACGAGAGTAAACGTAAAAAGAAGGTTTTACAAGACTCACGTTAACAATATTGCAGCAGTACGCACACAATCGAAGCGCAGTAAGGATGGCTAGTGTAACTAGCAAGAATACCACGAAAGCAAGAAAAAGAAGTACGCTATTAACTATTAACGTACCTGTCTCTTCCGAAACGAATGAGTACGATGAGAGAGCTCTCTCTACCATCGTTCCTTCTGAGTCT
+
BB@@@BD?BBBCDCCBDCBBBBCD?DCC?CECCBB?A@CBBBCCC?CC?B>@@=;;;==.><ABBBBBBBBBA9>?77777(8@:@8???5?BB?BAA>AAAAA<A;AA;@??;??@>><;<???AAAAAA;@@@A:@>>>>>>>:>8=<A?==<<??AA;A>>>BB>BB>BBC>@==AA7;99455555(6819>BBE???A=A<AAAA;A:?>>??;A>><;;=;C;>>>7>BB>BBBB@;;889<=@@>?A@>=;@AA@@@;?>>>>:>6868AA@?><<
@ATNG8:04170:03616
GATGGTAGCGCATATCAGCGCAGCCCAGAAGATCAGGAACTCTAGAAGAATTCAGATTTTTAACACGAGAGTAAACGTAAAAAGAAGGTTTTACAAGACTCACGTTAACAATATTGCAGCAGTACGCACACAATCGAAGCGCAGTAAGGATGGCTAGTGTAACTAGCAAGAATACCACGAAAGCAAGAAAAAGAAGTACGCTATTAACTATTAACGTACCTGTCTCTTCCGAAACGAATGAGTACGATGAGATCTCGTGTGCTACCATCGTTCCTTCTGAGTCT
+
?@AA>@;556<BBCCGBC@AAAAGG?GCF@CFCCDD>B>BCCCBBA>BB?B??>>9::::*;@BBEBBACFDDC=BB;::::*;C>C?CCC;CGEBCCCCBBCCC?C@BB?BBB?A@AABDBBBBBBCDCBC?BD@@>@BBABC::9;BEAA?ADDCDCCB@BCCBAA>??=?BC?BCBAA=???>ABFFD3BB?B@@@BBCCF>:7:?>=5:6:ACCC@CCA@@AA<@<@AB<BBC?BBBBBBBBBABCCCBBAAABBCB?>AA<AAA@B@B?C;?:>;;;;;
@ATNG8:04172:03605
GATGGTAGGACGAGCGTCTGAGAGGTACTCATTCGTTTCGGAAGAGACAGGTACGTTAATAGTTAATAGCGTACTTCTTTTTCTTGCTTTCGTGGTATTCTTGCTAGTTACACTAGCCATCCTTACTGCGCTTCGATTGTGTGCGTACTGCTGCAATATTGTTAACGTGAGTCTTGTAAAACCTTCTTTTTACGTTTACTCTCGTGTTAAAAATCTGAATTCTTCTAGAGTTCCTGATCTTCTGGTGTCGTCTATCATGTACTACCATCGTTCCTTCTGAGTCT
+
;6:C9=BB?A;;595=95::@@@@@DBBBE;<9;AAA<BC>B@BCCB@@AACCCEE9;7;@@?8A<@ABA@00/<800000$00)44990:<;;6;9>99A4:;AAAB@CBBDCCCCACCC?B@BCBB;;;@;>@@?;A@BBBBBBBAAACCBDB?CBB@CC@C?A@BBBBEDD@A;;;;.;;A599555$559990?<<<<=<;;9.5555$4<<55.545449ABCCBB?B@CBADBB?BCG@JBBBBBBBBCCBBCCCBBCH?BCCBCAC@B@CBDAAAA@
@ATNG8:04175:03631
GATGGTAGCGCATATCAGCGCAGCCCAGAAGATCAGGAACTCTAGAAGAATTCAGATTTTAACACGAGAGTAAACGTAAAAGAAGGTTTTACAAGACTCACGTTAACAATATTGCAGCAGTACGCACACAATCGAAGCGCAGTAAGGATGGCTAGTGTAACTAGCAAGAATACCACGAAAGCAAGAAAAAGAAGTACGCTATTAACTATTAACGTACCTGTCTCTTCCGAAACGAATGAGTACGATGAGAGAGCTCTCTCTACCATCGTTCCTTCTGAGTCT
+
@@A@?BAA@DECCBBCBBCBBCCCC>CDC@CCBBBC?C?BBCCDAA>BD>@==>B:::9*;>BCHCCECCAB@8@A;;;;.;A>C4;;;&9BB=@CCCCEHCA?A?BD?CBB>A@BBBBBBCCBBBCDDD@CBBB?BBCBCCBA?B@CAA?@BBBBCCC@BCBCCD?BB>BBB=>>BBB8@??:<;;<=.<>=@899AAA9977<AABD:><==BBB=@BAAABB?B>AAB>CCC?BBBCBBBAAAAAFAAACCBBAAA<6878=>A>@<@4848AAABBBB
@ATNG8:04177:03626
GATGGTAGTATCTGCACACTCTGTCCAGAAGATCAGGAACTCTAGAAGAATTCAGATTTTTAACACGAGAGTAAACGTAAAAGAAGGTTTTACAAGACTCACGTTAACAATATTGCAGCAGTACGCACACAATCGAAGCGCAGTAAGGATGGCTAGTGTAACTAGCAAGAATACCACGAAAGCAAGAAAAAGAAGTACGCTATTAACTATTAACGTACCTGTCTCTTCCGAAACGAATGAGTACGAGAGAGCACACGTGTCTACCATCGTTCCTTCTGAGTCT
+
@@@C@BDCCCCCBCBCCJCCCCDDD@CBB?BAAA998;?BCCCCCC?CD?A>@?>88888(9;@DBAAAAB@A@8>=;;:;-4<8>.9994:ABACCCCCDC@@>@?BB?CCC@BBBBCCBBCCCCBBBCC@@@AB@CCCCCCBB=@=@::7;CCABCBB@BBBBAA@DD?AAA?BCCBB:??A>ACEDD3B@<@;;<BBB==:=:=AAA7;7;>BBB?AAAA@@@=@<?CC>CCC>BABBBBBCAAAB999A@@@BBB@AAAA<BBB?B?A=@;@<A>:;A?
@ATNG8:04182:03602
GATGGTAGTATAGAGCTCTACATAGTACTCATTCGTTTCGGAAGAGACAGGTACGTTAATAGTTAATAGCGTACTTCTTTTTCTTGCTTTCGTGGTATTCTTGCTAGTTACACTAGCCATCCTTACTGCGCTTCGATTGTGTGCGTACTGCTGCAATATTGTTAACGTGAGTCTTGTAAAACCTTCTTTTTACGTTTACTCTCGTGTTAAAAATCTGAATTCTTCTAGAGTTCCTGATCTTCTGGATATGAGTGACTCGTGCTACCATCGTTCCTTCTGAGTCT
+
ABCD@CBBBDBCBCDDDBBBD@BBCCCCCB?>;?99:,;A>A@BBBCBCC?AA???>A>AAAA>B>BBBBBBBBA???>?>29@<AAAA9ABAA?BCF=BB586:>?><@@@@?>?A;A>>9=9>>>>==>>;??==8<<><=<@@@AAAB@><<:<;<6==9==A@@@A@@@A;AAAAA6@<>:=?DDC/88666.7-----766;:>>=>/>;;;@<?=BA=>==@>>=;A;AAAAAA9>>A=CAAAAA>=>>A@>@;<<AB=6=666=38,/-/=;;=666
@ATNG8:04182:03613
GATGGTAGGCGTGTGAGAGTCTGCCCAGAAGATCAGGAACTCTAGAAGAATTCAGATTTTTAACACGAGAGTAAACGTAAAAAGAAGGTTTTACAAGACTCACGTTAACAATATTGCAGCAGTACGCACACAATCGAAGCGCAGTAAGGATGGCTAGTGTAACTAGCAAGAATACCACGAAAGCAAGAAAAAGAAGTACGCTATTAACTATTAACGTACCTGTCTCTTCCGAAACGAATGAGTACGATGAGAGAGCTCTCTCTACCATCGTTCCTTCTGATTCT
+
?=@@?BBA?CBCBCCCCCC@@ABCF>CDD@>BBDCD?C?BABCCCC?CB?C@BA?=;;;;,<;?CBBBBCBBBA8??88777(9D<A>BBB:BBC?BBB?@BAAA<@<@@<>??8<<>>>>>>>?<=<A>;;7;>>>:>A??;;;;7<;?=B>>==A?>AA;AA<<@@>BB>@@@>AAAAA9;99755555(6:4:>BCD?>>A<A<A@@A;A;>>;;;;??>>===;A=>>>9<BC@CB@@@@@>>>=>>>A=<<=<==A>88::>@@@@<@:;:=B@@@<@>
@ATNG8:04136:03691
GATGTAGAGAGACTGTAGCGCACCCAGAAGATCAGGAACTCTAGAATAATTCAGATTTTTAACACGAGAGTAAACGTAAAAAGAAGGTTTTACAAGACTCACGTTAACAATATTGCAGCAGTACGCACACAATCGAAGCGCAGTAAGGATGGCTAGTGTAACTAGCTAGAATACCACGAAAGCAAGAAAAAAGAAGTACGCTATTAACTATTAACGTACCTGTCTCTTCCGAAACGAATGAGTACAGAGAGTACGATATGTCTACCATCGTTCCTTCTGAGTCT
+
BCCCCBBBBBBCCCCCCCCCBBBB<BDC?CCCBAB?C?BBBBBBB>BB>B>BBBBBBBB3B?BCBBBBCE@@@8?A??@AA5@A>C5;;;.;BC@CBBAIDDCC?B?BC@CCC>@@BBBCCCCCBCCCCCC?DDCC?BBAB???C@C?CBB?BBCCCCAA>AAAAABBBB?778;>>???:@>>;999999%0<7>///==?>?:>:==?A1818ABBB?CBBBBCB?B@BBB=BCC@BABBCCBBBCACCBAAAABCBB;:;@A;@@AAA<A<@<@???@@@<
@ATNG8:04137:03685
GATGGTAGGAGAGCGTCTGAGAGGTACTCATTCGTTTCGGAAGAGACAGGTACGTTAATAGTTAATAGCGTACTTCTTTTCTTGCTTTCGTGGTATTCTTGCTAGTTACACTAGCCATCCTTACTGCGCTTCGATTGTGTGCGTACTGCTGCAATATTGTTAACGTGAGTCTTGTAAAACCTTCTTTTTACGTTTACTCTCGTGTTAAAAATCTGAATTCTTCTAGAGTTCCTGATCTTCTGGTGTCTGATCTGTATCACTACCATCGTTCCTTCTGAGTCT
+
9944.44:.9CACCC;;;@AC;;7;BBBCCC>A@@@9?@;@5;000///)//777)5.599:8>9=CCCBBBAA>;;;;.9?>CCCD?CBCC@BBCACE<;;BDCCACDEBA@@B?BCC?A?BCABAAAB@BBAA?ADCGCCCCDBAA@;;:??CBB?BCAF=AACBBBCDE?B;;<;.;>C>;;;;;*;BBCG===JCBBBBAA4;:;:':?>99294:?;>@@A;:;@C@CDBDCC??@C@DC;;;;;BBCBCBBBCAA;;7;;;;;:@=@>@BCDDCCD
@ATNG8:04142:03695
GATGGTAGGACGAGCGTCTGATAGGTACTCATTCGTTTCGGAAGAGACAGGTACGTTAATAGTTAATAGCGTACTTCTTTTTCTTGCTTTCGTGGTATTCTTGCTAGTTACACTAGCCATCCTTACTGCACTTCGATTGTGTGCGTACTGCTGCAATATTGTTAACGTGAGTCTTGTAAACCTTCTTTTTACGTTTACTCTCGTGTTAAAAATCTGAATTCTTCTAGAGTTCCTGATCTTCTGGGCTGCGCTGATATGCGCTACCATCGTTCCTTCTGAGTCT
+
;55>666?;?==AB@<;;;CBBCC@CCCCCCC@BABB<;;7;?CBB@ABCABBBBB8;7;A@A@C@BCBBBBBA@9<<<<<,00+/:::5B>=>9><<5;;5;;:<<<;>>BBBBB@<@@@<@=BBCBCFDDABBBB?C;;;C@AA@@A@@@@BB@CBB?BC?B?B:;;BBB@B9=::;/:;A;@@@@@(99=@@8@BBBBBC955.9494'9=99=;<099<>999??A<@<?>>@@@=?@A?:<@@?;566<<=;66555;;5:44455:.626??@@@<<
@ATNG8:04144:03697
GATGGTATCTCACGTACGTCACACGTACTCATTCGTTTCGGAAGAGACAGGTACGTTAATAGTTAATAGCGTACTTCTTTTTCTTGCTTTCGTGGTATTCTTGCTAGTTACACTAGCCATCCTTACTGCGCTTCGATTGTGTGCGTACTGCTGCAATATTGTTAACGTGAGTCTTGTAAAACCTTCTTTTTACGTTTACTCTCGTGTTAAAAATCTGAATTCTTCTAGAGTTCCTGATCTTCTGGAGATATCATCAGCGAGCTACCATCGTTCCTTCTGAGTC
+
?;4:89=BBCCCBBBC9;;ADEIDB;;;>@00*0<<<50;7<>BBBCCCC@A@?992:29=AA=B>ABBAAA@;B7BB===+==7A>?>79;<A>BBB@BB?AAABCC??;;A>>>?;>>@:>:>@A@@@A?:=>AA2758///6<=>?CA///6*//9599/73:;;998==>;9==AA5B7<8;?EKD/??<=@2:76///99:?<?CCC/??@;;6;:>@<@BA?===9=///66>><>>C====BA@@?B@@@AA=6667=49777909-3-3399977
@ATNG8:04146:03682
GATGGTAGCTATACGTATATCTATGTACTCATTCGTTCGGAAGAGACAGGTACGTTAATAGTTAATAGCGTACTTCTTTTTCTTGCTTTCGTGGTATTCTTGCTAGTTACACTAGCCATCCTTACTGCGCTTCGATTGTGTGCGTACTGCTGCAATATTGTTAACGTGAGTCTTGTAAAACCTCTTTTTACGTTTACTCTCGTGTTAAAAATCTGAATTCTTCTAGAGTTCCTGATCTTCTGGGTCTCTCTCTCACGCACTACCATCGTTCCTTCTGAGTCT
+
;6;?:@DBCCCCBBBECCCCBBBCBBBCCCBB@BAB?CC@C?BBBABBB@CCAAA?C?AAAA?B?BBBBBBBBA=AADDG2BB>BBBB=BBBC>>>A@BB;>>?CCD?BBCAA@AA;>>>7;:;AABAC==9>A=<:>>>>>>>>>?@@BD@::7:>>:=>;><@AA>==A>>9=7777-7)/.----'-6555'------855627>=9*988772757626=<=<::5:5::<99906///)/;;>>>>?@>>=A@A>:77022222-2-2-299=AAA=
@ATNG8:04151:03684
GATGGTAGCGCATATCAGCGCAGCCCAGAAGATCAGGAACTCTAGAAGAATTCAGATTTTTAACACGAGAGTAAACGTAAAAAGAAGGTTTTACAAGACTCACGTTAACAATATTGCAGCAGTACGCACACAATCGAAGCGCAGTAAGGATGGCTAGTGTAACTAGCAAGAATACCACGAAAGCAAGAAAAAAGAAGTACGCTATTAACTATTAACGTACCTGTTTCTTCCGAAACGAATGAGTACGATGAGAGAGCTCTCTCTACCATCGTTCCTTCTGAGTCT
+
BCBA>B969=CEBB@DCCD@@ACCD>DFFAABACBC@B@BBCCCCC?BB>A>ABBCCDDD1B?BBDCCCBBBB@8@@99999*;@>C4;;;6<FEACBBBCCCCD?C?BB?BBB?AABBCCCCBBBCCCDCC@CCAA=ABBBBBBB@BACBB@BCCCCBBB@BBCBBB?AB=???488?@?8@?@;999999%9@;A99:CCC@C>><@ABC:>9<=A@@;@AAA=BC@C?BCE@D@@=@:::AAAAABAAAABBBBAAABBAA@@=A>>>>;A;A;A?>>>E=>
@ATNG8:04160:03652
GATGGTAGTGATACAGATCAGACACCAGAAGATCAGGAACTCTAGAAGAATTCAGATTTTTAACACGAGAGTAAACGTAAAAAGAAGGTTTTACAAGACTCACGTTAACAATATTGCAGCAGTACGCACACAATCGAAGCGCAGTAAGGATGGCTAGTGTAACTAGCAAGAATACCACGAAAGCAAGAAAAAGAAGTACGCTATTAACTATTAACGTACCTGTCTCTTCCGAAACGAATGAGTACGATGAGAGAGCTCTCTCTACCATCGTTCCTTCTGAGTCT
+
AABB?BBDDBCACCCCCBBBDDDDC@@@@@ABCA?@<@=@ABCBCC?BB?C?BA9:7333$36<==BDCCC997)9>9;;;;$9<7<2555&5<>:>C>CCCCCB?C@CC?CBB?BCBBBCBBBBCCCCCCC@BBBB?CCCBBBAA<@?C:::;BBCDDCC?ACCCCA=BB?BBB?ABBBC:?99299888.8?:@:;;A???F8;8;?CC7;8;ABBB@BBAAAAA>A?ACB;A??=?AAAAAACCBBBBBBB@@>>;;88878:>===B>A@B??@A>>>??
@ATNG8:04166:03657
GATGGTAGATACTCGCTGATACACCCAGAAGATCAGGAACTCTAGGAAGAATTCAGATTTTTAACACGAGAGTAAACGTAAAAGAAGGTTTACAAGACTCACGTTAACAATATTGCAGCAGTACGCACACAATCGAAGCGCAGTAAGGATGGCTAGTGTAACTAGCAAGAATACCACGAAAGCAAGAAAAAGAAGTACGCTATTAACTATTAACGTACCTGTCTCTTCCGAAACGAATGAGTACTACTCTCAGTGACACACTACCATCGTTCCTTCTGAGTCT
+
449:8<AB@?@AABBBBBCCBCCCE?CCC>;;4994385:9/0//)/49>0:)877;;;;;';8>;>?::>=778)879944&4>7;.55)59949;;;====B=@<@B>B@@;@@::9BBCICCDCBBCC?ABBB@BBBBBBBA?B@CAA>ACDCCBCC?BBBBBA@BB>>>>>AAABF>AAA@BBBBB3B@=A:::D@@@>;@<AA@@:;7;ACBB?BBBBBCC>A>ACD>CBA=AAACCCCC@A@@@BBCCCB@AAAAAAA<A@@@@:=8<4::>::::;
@ATNG8:04166:03696
GATGGTAGATATATGCACGCTCTACCAGAAGATCAGGAACTCTAGAAGAATTCAGATTTTTAACACGAGAGTAAACGTAAAAGAAGGTTTACAAGACTCACGTTAACAATATTGCAGCAGTACGCACACAATCGAAGCGCAGTAAGGATGGCTAGTGTAACTAGCAAGAATACCACGAAAAGCAAGAAAAAAGAAGTACGCTATTAACTATTAACGTACCTGTCTCTTTCCGAAAACGAATGAGTACTACTCTCAGAGACACACTACCATCGTTCCTTCTGAGTCT
+
CCCC@CCCCCCBBCCCCCBBBDFDD@BBB@BA@A9:6;?AAABBCC?CD?B<?>BBBCCC3B?BCBBBBBBBBB9@=;<<<.4?<@.99,5<<7=<<A@@BDE@B?BG@CBC>AAAACBBBCCCCCBBBD@CBBB?AAA?>?883;>ABC@CCCCBA@?<?AAA@@<9939::3:===>?5?=B;===>==&<><@788AA<97*-+-977)-+-8@@@?AA@A@999*717777*7<<9;=>CBBBCAAABBBBCBBBBB>@AA==:=@>>A9=9=:>::<<///
@ATNG8:04170:03665
GATGGTAGTGTCAGTGCGCGTCGTCCAGAAGATCAGGAAACTCTAGAAATTCAGATTTTTAACACGAGAGTAAACGTAAAAGAAGGTTTTACAAGACTCACGTTAACAATATTGCAGCAGTACGCACACAATCGAAGCGCAGTAAGGATGGCTAGTGTAACTAGCAAGAATACCACGAAAGCAAGGAAAAAGAAGTACGCTATTAACTATTAACGTACCTGTCTCTTCCGAAACGAATGAGTAACTGTATCTATGTGTGCGCTACCATCGTTCCTTCTGAGTCT
+
@>@B?CCCBBFCCCCCCCCDCBCBB@BDCACCBC@@<?@8@@@@D@?@9@;>B>9:9:9)9<BBBBBBB==<A3?9==<<2;<8<9>=@2@>9<A;;>A@;;;<A=BB<>>?7;:???>>>A>>=@:98<9<?@?<@@@@>>>A<A<@@@:>>AABB@@<A@==AB>AB???@?B@@CD6;881818888(8;6<@@=<;AA?5:7:==>=A=C;;;;=A======:==AAE9?CC?A@@@9807<<;=>????CC998:577//)/533307;?;?@@@@@85
@ATNG8:04178:03662
GATTAGTGTGTCTCTGAGAGTAGTACTCATTCGTTTCGGAAGAGACAGGTACGTTAATAGTTAATAGCGTACTTCTCTTTCTTGCTTTCTTGGTATTCTTGCTAGTTACACTAGCCATCCTTACTGCGCTTCGATTGTGTGCGTACTGCTGCAATATTGTTAACGTGAGTCTTGTAAAACCTTCTTTTTACGTTTACTCTCGTGTTAAAAATCTGAATTCTTCTAGAGTTCCTGATCTTCTGGGTGTATCAGCGAGTATCTACCATCGTTCCTTCTGAGTCT
+
?@B@CECBBCCCECCFDCCCBBDCCBCB@@>@BBB<CB?B?BBBBBCC@BCCAA?A@FBAA?BACBCDE;;:@?B@AAA<<@<ABBB>CC@C@CCC?BB=::;CCC@DBBBCCCB>BCC<@<AA@@>??><AAAA>FCB@@@AABBABCDDDC@AAA>AB?B=@@@BABCCC@BCCBC:B>A=;;;;;*;A@AA;AAAAAACCBB4;:;:':??A@?A@CC@BBBBCCC@C@CCCCDC?C@AA<ABBBCCCCCCBBCDDDCCC?CBBBB@B?B?BDDCCA@B
@ATNG8:04178:03685
GATGGTAGTATAGAGCTCTACATAGTACTCATTCGTTTCGGAAGAGACAGGTACGTTAATAGTTAATAGCGTACTTCTTTTTCTTGCTTTCGTGGTATTCTTGCTAGTTACACTAGCCATCCTTACTGCGCTTCGATTGTGTGCGTACTGCTGCAATATTGTTAACGTGAGTCTTGTAAAACCTTCTTTTTACGTTTACTCTCGTGTTAAAAATCTGAATTCTTCTAGAGTTCCTGATCTTCTGGTGAGATATGCATGATGCTACCATCGTTCCTTCTGAGTCT
+
@;=@=@CCCCDAABDECCCCCCCCCCBBBCBB=@???:@A>C?AAABCCC?BCBA@>A?BAAA?C>AA@@ABBCB>BBBBB1?@:>>AA9=@@B>BBB>@@<88;BBB=@@@?==@A:A@A:@:>>>>===>;?AAA5;;>>;;=@@@AAAAA>>:?>><>B<@;???==?>>C9?9997199<6;<9<9.9>===0666///<99>:>GED/DAA??<?<?@;?AAA>>>7;7;AAAA?5::?<@>??@A@@===A>=<>?<9:6;===D:=:=<?>>>>>>>
@ATNG8:04134:03700
GATGGTAGCACACGAGATCTCATCGTACTCATTCGTTTCGGAAGAGACAGGTACGTTAATAGTTAATAGCGTACTTCTTTTTCTTGCTTTCGTGGTATTCTTGCTAGTTACACTAGCCATCCTTACTGCGCTTCGATTGTGTGCGTACTGCTGCAATATTGTTAACGTGAGTCTTGTAAAACCTTCTTTTTACGTTTACTCTCGTGTTAAAAATCTGAATTCTTCTAGAGTTCCTGATCTTCTGGGTCTACGCTCGTCGCGCTACCATCGTTTCCTTCTGAGTCT
+
@BCE@CBCCDCBBBBCCCCDDECAABCBBCAA?ACFG>CC?C?CBBBCCD@CBBBB@B@BBBB>B?BBBCBBBBB?BCBCB2BB?BBHD=BBBC?BBB@BB>99:CAA=ABBBA@AA;A??<?=@@@@@AAB=@@>>:==@???@@@@@??;;;B=>>>>?@<?=??@@@AA>>8:<=<=2<9=77////(/:---)--3---788:49999(6699<3<49929>>>>>>=A7:;====7;:BB:@??A;;;>>>@@@@B@@??<>>>88818=C<><77,,,,
@ATNG8:04138:03722
GATGGTAGTGATACAGATCAGACACCAGAAGATCAGGAACTCTAGAAGAATTCAGATTTTTAACACGAGAGTAAACGTAAAAAGAAGGTTTTACAAGACTCACGTTAACAATATTGCAGCAGTACGCACACAATCGAAGCGCAGTAAGGATGGCTAGTGTAACTAGCAAGAATACCACGAAAGCAAGAAAAAGAAGTACGCTATTAACTATTAACGTACCTGTCTCTTCCGAAACGAATGAGTACGAGAGTCAGAGCAGAGCTACCATCGTTCCTTCTGAGTCT
+
AACC@CBDCCBCCCCICBB=<;;==3:::59455@@8<8;;>BBBB?BB@C?@@ABCDDD1B?BCBBBBBBBBD>CACCCCB5BA;A6;;;7;DEADCCCFDEBB@B@BB@BCC?BBCBCBCDCCECCCCBB?AB@A>CBBACBBB?B@CAA@BCBAABAA?CCCAAA?CD@?>??AA@@?8@??;?CCCC3B@<?;::@@@AA;><>C?@3838@BBB@CCACA::6:?@@A=ABB??@?BBCBBBB??>BCCBBBBC>>>@@@<?>==@:>:?188===;;;
@ATNG8:04139:03728
GATGGTAGAGTATCATGTGTATCTCCAGAAGATCAGGAACTCTAGAAGAATTCAGATTTTTAACACGAGAGTAAACGTAAAAAGAAGATTTTACAAGACTCACGTTAACAATATTGCAGCAGTACGCACACAATCGAAGCGCAGTAAGGATGGCTAGTGTAACTAGCAAGAATACCACGAAAGCAAGAAAAAGAAGTACGCTATTAACTATTAACGTACCTGTCTCTTCCGAAAGAATGAGTACGTGTGACGTACGTGAGCTACCATCGTTCCTTCTGAGTCT
+
@?@H?BDBCCCCCCCCCBBBCCCCC?CBB?BBBBCB?A@DCCCABA?DD?B?BCCDDDDD3B?CCCCCCBDDDC>A?99999*:B=CCCDI;CBB?BBDDDDAAB?B@BB?BCC@BBBAABCCCDCCCBBBB@DDCC?BABC@@??=A@CCC?BBCCCCAA@AAA@?@?BB@>==<==AAA8???:??@@@2@C?B:98@@@BA9=:>A@@:=:=>BBC@CCCCCDBAEAABB>AD@CBBACCCC@@?CCCBCBBBBBB@@ABC?B===B>B?@>BBBCBB@@
@ATNG8:04143:03717
GATGGTAGTATCTGCACACTCTGTCCAGAAGATCAGGAACTCTAGAAGAATTCAGATTTTTAACACGTAGAGTAAACGTAAAAAGAAGGTTTTACAAGACTCACGTTAACAATATTGCAGCAGTACGCACACAATCGAAGCGCAGTAAGGATGGCTAGTGTAAACTATGCAAGAATACCACGAAAGCAAGAAAAAAGAAGTACGCTATTAACTATTAACGTACCTGTCTCTTCCGAAACGAATGAGTACATAGATATACGTATAGCATCGTTCCTTCTGAGTCT
+
?A@@=@@BAAABBBBDAABCBB@BA<@A??BBBBBD@C=@@B???A@@@6:69====>==,;3<897345:====17373333$4<6<3::9&44;5:459>@A@A9:79B?BBEABBB:::@CBABBBBBCC@BBBH@BAA<@000-0:A>A>AAA999900*00//0=96774:==144==<3:7807@????&=>:=><ABBB??8=8786;8=:=;BCC@@@@@@@@@CABCB=BBBACCDAAB???CB>>?CBBBB@<==>===@@2939<@<=A?;;;
@ATNG8:04143:03722
GATGGTAGCACGAGTCACTCATATCCAGAAGATCAGGAACTCTAGAAGAATTCAGATTTTTAACACGAGAGTTAACGTAAAAAGAAGGTTTTACAAGACTCACGTTAACAATATTGCAGCAGTACGCACACAATCGAAGCGCAGTAAGGATGGCTAGTGTAACTAGCAAGAATACCACGAAAGCAAGAAAAAGAAGTACGCTATTAACTATTAACGTACCTGTCTCTTCCGAAACGAATGAGTACGATGAGAGAGCTCTCTCTACCATCGTTCCTTCTGAGTCT
+
@ABC@CEDCBBCCCCCCCCCBBCCD@DCC?CBBBCC@C@BBCCCCE@BB?B?CCCBCBBB3C?BCAAABBBB?B?BA;;;;;*;C@E>BBB=BCGACCCCCCCCC?B@BC@CCC@CCABBDCCCBBCGCCAA>AC@@>ACCCBBBB?B?A@@<@BBCBBBB?CBBBBB?BB@BBB?BBAA@9??=9>?@@A2=?=A888AAABB7;7;>?>5;6;@BAA?BCAAAAB?B?BBD>DBC?CBBBBBBAAABBBBADAAA>>>?>;;;<A==>B?@=@<@@@>>>A>
@ATNG8:04147:03722
GATGGTAGTGATACAGATCAGACACCAGAAGATCAGGAACTCTAGAAGAATTCAGATTTTTAACACGAGAGTAAACGTAAAAAGAAGGTTTTACAAGACTCACGTTAACAATATTGCAGCAGTACGCACACAATCGAAGCGCAGTAAGGATGGCTAGTGTAACTAGCAAGAATACCACGAAAGCAAGAAAAAAGAAGTACGCTATTAAACTATTAACGTACCTGTCTCTTCCGAAACGAATGAGTACGAGAGTCAGAGCATAGCTACCATCGTTCCTTCTGAGTCT
+
@<BG@CCBCCBBBCFHFCCCBA@@A>ABB?BBCBCC@D?BBCBAAA?BB?B>@>933333$36;;=A@BBBCCD>CCBBBBB5BD@C@CDD9BBC@CCCBBBBAA:;;;MADDG@CBCBCCCCC;;=HCBCD@CCBB@ABBBAAAB?B@CCC@CCCDCB;:8:@AA?A=?C>???9?@<??8>=<<9999:9%0=:=///;=>@@198-88980705?BAC?BB>@@9939;888-3::6:?B@BBCBBBBAABBBBCCEBAA=B@@<@>>>@:=8=:;;;;;888
@ATNG8:04148:03731
GATGGTAGGCGTGTGAGAGTCTGCCCAGAAGATCAGGAACTCTAGAAGAATTCAGATTTTTAACACGAGAGTAAACGTAAAAAGAAGGTTTTACAAGACTCACGTTAACAATATTGCAGCAGTACGCACACAATCGAAGCGCAGTAAGGATGGCTAGTGTAACTAGCAAGAATACCACGAAAGCAAGAAAAAGAAGTACGCTATTAACTATTAACGTACCTGTCTCTTCCGAAACGAATGAGTACGTGTGCGACGTGTCTCCTACCATCGTTCCTTCTGAGTCT
+
;55A==BD@DBBBDGDBBBBCCCCC=CDDACCBCBB>B@BBCCCCB@BC>A?ABBABBCB3C@CBBBBBBBBBB=@@99888(9A=B?BBB:BDE?AAAAAAA@@;@<@C=>>>=@>>>@??>>>>>>>AAD<@@??<??????;;7::?>A<@>>>@====CB@@BC?BB?BBA8==888*8;:39ABAB/>>:>>>=B?;;;<@<AB??;@<AA;;;<@???AAA=A;AAB8???;?@@A;;;@=>=>=?D>;<;==AA=BAA=A888?<?=B=?>?AA::;
@ATNG8:04153:03739
GATGGTAGGCGACATACATACGCGCCAGAAGATCAGGAACTCTAGAAGAATTCAGATTTTTAACACGAGAGTAACGTAAAAAGAAGGTTTTACAAGACTCACGTTAACAATATTGCAGCAGTACGCACACAATCGATCGCAGTAAGGATGGCTAGTGTAACTAGCAAGAATACCACGAAAGCAAGAAAAAGAAGTACGCTATTAACTATTAACGTACCTGTCTCTTCCGAAACGAATGAGTACAGAGAGTACGATATGTCTACCATCGTTCCTTCTGAGTCT
+
@?AA8==@9A;;9BBBBCAAAECCD@CCC=A@;;;@>B@CCCBA:;89C?A?BB?@;@CC1CADECCA@<<00+///7799+9<:@;>AA2===:=@@ABBAAA6;6;B>@@C8:;::DDCCBBDCCABBC@CC:;;CCCCCBB?C@CAA?ACCCCBBB@CBBA@@=A@=ABB?CB9992:??;:9999(9?;@AAAADD??<??AABB=A=??CCD@CCC::;D?C?BBD<BAB8;;B??@CCBCBBBBBCBBBBBBBBBBB@B88:B?@=B>@@???;;;
@ATNG8:04158:03731
GATGGTAGCAGACGTGACAGAGCGCCAGAAGATCAGGAACTCTAGAAGAATTCAGATTTTTAACACGAGAGTAAACGTAAAAAGAAGGTTTTACAAGACTCACGTTAACAATATTGCAGCAGTACGCACACAATCGAAGCGCAGTAAGGATGGCTAGTGTAACTAGCAAGAATACCACGAAAGCAAGAAAAAAGAAGTACGCTATTAACTATTAACGTACCTGTCTCTTCCGAAACGAATGAGTACAGAGAGTACGATATGTCTACCATCGTTCCTTCTGAGTCT
+
ABBC@CBBBBDCCCCCCCCCCBBAD@DDC@A@ACCC@C?BBCBBBB>BB?B?BBBBBCCC3C?BAAACCBAA@@8@@>?A@A0BE?C6;;;6;CC?ICCCCBBBB?C?CD@DCC>AABBCCCCCCCBBBAAA?AB@@>@AA@@A??=@@ECB?BCCCDDCC?DAAAAC?DD@AA@9=<999,9<;<<<<???';>:>;;;@AA??<?;??>>6949?B@@>@BBBAAA@B?BBB>BBB?BBAAABBBAACCCBBBBBBBB@==>>A<AA@??=B=B;=>>@?===
@ATNG8:04158:03732
GATGGTAGAGAGAGCTCTCTCATCGTACTCATTCGTTTCGGAAGAGACAGGTACGTTAATAGTTAATAGCGTACTTCTTTTTCTTGCTTTCGTGGTATTCTTGCTAGTTACACTAGCCATCCTTACTGCGCTTCGATTGTGTGCGTACTGCTGCAATATTGTTAACGTGAGTCTTGTAAAACCTTCTTTTTACGTTTACTCTCGTGTTAAAAATCTGAATTCTTCTAGAGTTCCTGATCTTCTGGCGCTCTGTCACGTCTGCTACCATCGTTCCTTCTGAGTCT
+
:55=9=BBCCBBBBBABBBCCCBCCBCBCCCC@BBCD>CC?B?BBBBBCE?AAAAA>A?BB??<?@BBBBBBBA@:??>>=.?@=ABBB>BBBB>BBB=??598:BBB?BBBAA>@@;AAA<A<@??>A@@@<@D??;?@@>><?:;;@@A;989-//:9::6><@@@AAAA>><<<@@@6@<A8==DDD/>>:::1:77///::9=<ABBB/A<<=A;A:;;7;@@@@@@;>;::///=7==A=@@@@>>>>?@@@@>>>>>>?<?@@@A<A<A;AAAAA?==
@ATNG8:04163:03704
GATGGTAGGCGTGTGAGAGTCTGCCCAGAAGATCAGGAACTCTAGAAGAATTCAGATTTTTAACACGAGAGTAAACGTAAAAAGAAGGTTTTACAAGACTCACGTTAACAATATTGCAGCAGTACGCACACAATCGAAGCGCAGTAAGGATGGCTAGTGTAACTAGCAAGAATACCACGAAAGCAAGAAAAAGAAGTACGCTATTAACTATTAACGTACCTGTCTCTTCCGAAACGAATGAGTACTATGTAGAGCTCTATACTACCATCGTTCCTTCTGTGTCT
+
BBCD@CCC?CCCCCCCCBCBBBBBB=BCCACCCCBB?C?AABBBBB?AA?B?ACCBBBBB3C@CDBAAABBBBB=??98777(9@;@=BBB9BCC@AAA?AAA>?7?=AA;===;A>>>>>>>=@>>>@@>>7=AAA;AAAA===>:<8<;@<;>>>>>@@9==??AB>AA>BAB?>><<:3:99488888)8;8=@AAAAA@A7=9@@>>7;49>88:<>DAA===<@<AAC9ACC?BBBB>:;A@@@AABBBBBBA>?==@@@:@A@A@;>9>5;<AAA;88
@ATNG8:04165:03706
GATGGTAGAGTATCATGTGTATCTCCAGAAGATCAGGAACTCTAGAAGAATTCAGATTTTTAACACGAGAGTAAACGTAAAAAGAAGGTTTTACAAGACTCACGTTAACAATATTGCAGCAGTACGCACACAATCGAAGCGCAGTAAGGATGGTAGTGTAACTAGCAAGAATACCACGAAAGCAAGAAAAAGAAGTACGCTATTAACTATTAACGTACCTGTCTCTTCCGAAACGAATGAGTACTACTCTCAGAGACACACTACCATCGTTCCTTCTGAGTCT
+
<::C@G@A@DBBB;;<JCCCCABBGABBA?BCBCCC=@=;;:AB@A>;;99=??=:9959$5.55=;99@5555)5955555$5<5<8<==+;44.44494<<43-3533-4;?28;<8@@??ACBBAAABA@BBBB?CDDBCCBB?B@CDC@CCEB;:;@BAAABA?AA=AAB9:9BED<??>887878'3<3788:@B>>@<@;@@>A<A<:9A;;6;BBA@@C?C:;;C>CCF?AABAAABBAAABBBBBBBBBBAA999@=A?@@B>A=A588==>=>=
@ATNG8:04166:03705
GATGGTAGATACTCGCTGATACACCCAGAAGATCAGGAACTCTAGAAGAATTCAGATTTTTAACACGAGAGTAAACTTAAAAAGAAGGTTTTACAAGACTCACGTTAACGATATTGCAGCAGTACGCACACAATCGAAGCGCAGTAAGGATGGCTAGTGTAACTAGCAAGAATACCACGAAAGCAAGAAAAAGAAGTACGCTATTAACTATTAACGTCCTGTCTCTTCCGAAACGAATGAGTACATAGATATACGTATAGCTACCATCGTTCCTTCTGAGTCT
+
A=@C?CDCCCCCBCBCECDBB@CCC>@@@?CDDD@@>A@CBBAACC?CC?C?BBBBDCCC2C@CCBABAAAAAD@BB;>==;.794:;BBB5A>>;>@BAAAA?>;@=A;<9;A<@A@?>>AAA@@AA???A<AAAA<BAAA??==:=;??A<A?@@D@=;7>B???A=;;6;>=9<=888(555.5==>>.@@<@AA@@???@;A<A@:94:8<=?@<????@?@;>:;::1;;;;==>AB?>>@?@?@@>?;AAAAAA??>>9>===>:>:>9>><<<:9:
@ATNG8:04167:03742
GATGGTAGCGCGACGAGCGTAGACCCAGAAGATCAGGAACTCTAGAAGAATTCAGATTTTTAACACGAGAGTAAACGTAAAAAGAAGGTTTTACAAGACTCACGTTAACAATATTGCAGCAGTACGCACACAATCGAAGCGCAGTAAGGATGGCTAGTGTAACTAGCAAGAATACCACGAAAGCAAGAAAAAGAAGTACGCTATTAACTATTAACGTACCTGTCTCTTCCGAAACGAATGAGTACGTGTGCGACGTGTCTCCTACCATCGTTCCTTCTGAGTCT
+
CBBB;?>CDCBBCCCFICCCCDECH>BBB@BBBBBB@C@CCCBABB@BB@B@BBBBBBBB.A=A:::BCABACD;@@;;;;;*;C>C<@AA8BB@BDFCCBBBB@=@=??;@BB>@???ABDHCBBBB?@?A=@>@?=@??ABABA>B@C@@?ABCCBFDB@BAAABB@BB?BBB?BBBAD:?9939>>==/==8=998>>???<@<@A@E<@:>>BBB?AAAAAAB<?=?DB=BED@BAABBBBBA???A>>?===@@<<:<<<:9:8>C@C?B?BBBAAABB
@ATNG8:04168:03747
GATGGTAGCTCACGTACGTCACACGTACTCATTCGTTTCGGAAGAAGACAGGTACGTTAATAGTTAATAGCGTACTTCTTTTCTTGTCTTTCTGTGGTATTCTTGCTAGTTATCACTAGCCATCCTTACTGCCGCTTCGATTGTGTGCGTACTGCTGCAATATTTTAACGTTGAGTCTTGTAAACCTTCTTTTTACGTTTAACTCTTCGTGTTTAAAAATCTGTAATTCTTACTAGAGTTTCCCTGATCTTTCTGGTAGAGCGTGCATATATCTACCATCGTTCCTTCTGAGCTCT
+
449@9=BBC@;;<<@@;69<?@A@@@BA@<@@;?>BB:<<8<*//)/777767:///4:)///:6;6:9;:;8333,3///&/>4/////(/5588*/.3.383699;9=452222222246694:15//..(.333899958889;=>??>>?>=333+---99-3-355,29;>>=.5555)439.44444$4899939399::5:::;::2<=;=,8-.---393//*/333;7333(33(3388322'277055;;:;<966;:=565<<;=7;544:5:394988833398
@ATNG8:04170:03713
GATGGTAGAGTACAGTGTAGTAGACCAGAAGATCAGGAACTCTAGAAGAATTCAGAATTTTTAACACGAGAGTAAACGTAAAAAGAAGGTTTTACAAGACTCACGTTAACAATATTGCAGCAGTACGCACACAATCGAAGCGCAGTAAGGATGGCTAGTGTAACTAGCAAGAATACCACGAAAGCAAGAAAAAGAAGTACGCTATTAACTATTAACGTACCTGTCTCTTCCGAAACGAATGAGTACTGTATCTATGTGTGCGCTACCATCGTTCCTTCTGAGTCT
+
AABB@CBB;55;<666@A;;@BB@@;00/69;99<938+//66/3328:2716///(////$/366788888878/8799:<<*<>:>:>>>2>CB@BBB@=<<::5:7::5:;;5::<566>=<<<55944:.9/771///99:/834794405:::;==C>@?A=89578<?@=8888;;3:33,377;;.3825///99<9<6<8552;4969?@@?=::8984<7<4444/3;;488<=888C>@@@BBBABCA785;2225055...(.2955558<;:9
@ATNG8:04177:03733
GATGGTAGTGTGTCTCTGAGAGTAGTACTCATTCGTTTCGGAAGAGACAGGTACGTTAATAGTTAATAGCGTACTTCTTTTTCTTGCTTTCGTGGTATTCTTGCTAGTTACACTAGCCATCCTTACTGCGCTTCGATTGTGTGCGTACTGCTGCAATATTGTTAACGTGAGTCTTGTAAAACCTTCTTTTTACGTTTACTCTCGTGTTAAAAATCTGAATTCTTCTAGAGTTCCTGATCTTCTGGGTGTATCAGCGAGTATCTACCATCGTTCCTTCTGTGTCT
+
89:=8<<@@A95566;=@BAB;;9ABBBBBBC?B???9@A>A@CCBBBCCAAAACC?B?BBBB?B@BBCCCCCBB>;;;;;*:B?ABCD=CAAA=AAA;@B=;;;BBC@CCCDDGDCACBB?B>AABCCDCC@CCCC?AACAA@BDDDCBBBBA@=::;?CB@C@CCCCCDCBB>@;;;;.;>A5;;BBA,;;;BD=AAADCEDBBBACCCC5CBBAA=A?BC@BBBBB@@=@?@@@BBA@CCCC=BAABA;;;;BBBCCCCCCC>A:9:@<A?B@CFCCBBAA
@ATNG8:04183:03736
GATGGTAGCACGACACGACGATGTGTACTCATTCGTTTCTGAAGAGACAGGTACGTTAATAGTTAATAGCGTACTTCTTTTTCTTGCTTTCGTGGTATTCTTGCTAGTTACACTAGCCATCCTTACTGCGCTTCGACTGTGTGCGTACTGCTGCAATATTGTTAACGTGAGTCTTGTAAAACCTTCTTTTTACGTTTACTCTCGTGTTAAAAATCTTAATTCTTCTAGAGTTCCTGATCTTCTGGTCTACTACACTGTACTCTACCATCGTTCCTTCTGAGTCT
+
BBBB@DFDB@;666BBCCAAABBCCCCCBCCC?AACC>BCCC@BBACCDD@AABAB=B@BBBB?C?BBBAA99:A:<<<<<,98/37;;3<=;;6;CC>BD?AAGCCG@CCCCCCCCACCC@B@BA@@@@::6:BB@@ABAAABBCCCBCCBBBB?BBB?BC>@=@ABBBBBBD>B;;;;.;>C>AAABB,@ABBB;A@@ABBCA@A=BBBB3BBB@B?B@DB?BCBBAAA>@>?AABBB=@AC@BBDBBBBCCBCCCCCBBB@@=@AABB@B@C@CCEBBB:9
@ATNG8:04134:03797
GATGGTAGATACTCGCTGATACACCCAGAAGATCAGGAACTCTAGAATAATTCAGATTTTTAACACGAGAGTAAACGTAAAAAGAAGGTTTTACAAGACTCACGTTAACAATATTGCAGCAGTACGCACACAATCGAAGCGCAGTAAGGATGGCTAGTGTAACTAGCAAGAATACCACGAAAGCAAGAAAAAGAAGTACGCTATTAACTATTAACGTACCTGTCTCTTCCGAAACGAATGAGTACGAGAGAGCACACGTGTCTACCATCGTTCCTTCTGAGTCT
+
5==>?CBBBBBCCC:9;CBBBBBBB=BBB>BB@@DD@C?CBB:::B@BA?B>BBBBBCCF3C>AAABBAAA@@A9==@?>>>'99:>2:::*:AA;AABCCDB9:497>>:@@?699?@BBBCCCDBCCAAA@CA@A>@@BBAAAB?C@CAA>@BBBCECB?ACDDDA?BB?AAB?BBBBF=AAB>@?FDF3AA>>>>>ABBAA:>:>>>A6;5;=<<;<@BAAAAF?B@BBB;???599ACCCCCAABCAA>>???BA@;;8887<;;;A>B>B>B?AA==??
@ATNG8:04136:03784
GATGGTAGTACATGATAGAGACACCAGAAGATCAGGAACTCTAGAAGAATTCAGATTTTTAACACGAGAGTAAACGTAAAAAGAAGGTTTTACAAGACTACACTTTAACAATAGTGCAGCAGTACGCACACAATCGAAGCGCAGTAAGGATGGCTAGTGTAACTAGCAAGAATACCACGAAAGCAAGAAAAAAGAAGTACGCTAGTTAACTATTAACGTACCTGTCTCTTCCGAAACGAATGAGTACGTGTGCGACGTGTCTATCGTTCCTTCTGAGTCT
+
994904554<=>;:;6<@>BCAA>2///)/:/55@9=:===<@;9.33-3599988888'7389783339333(3344444$497;6<==2=>=8<<<///::<<3;6/5059;;<<<666?CBCCAAAB@@<?@;;59:99<>9<9<8554::=9599548A:>::>98<43336;:;;;300/0//////#/:05587655..--2-2999)/)/./;;6=9445:97;:=BB9?::0438;>><;>?>==887;=966..../.(.(.(..3;:555
@ATNG8:04139:03774
GATGGTAGGACGAGCGTCTGAGAGGTACTCATCGTTTCGGAAGAGACAGGTACGTTAATAGTTAATAGCGTACTTCTTTTTCTTGCTTTCGTGGTATTCTTGCTAGTTACACTAGCCATCCTTACTGCGCTTCGATTGTGTGCGTACTGCTGCAATAATTGTTAACGTGAGTCTTGTAAAACCTTCTTTTACGTTTACTCTCGTGTTAAAAATCTGAATTCTTCTAGAGTTCCTGATCTTCTGGGCAGACTCTCACACGCCTACCATCGTTCCTTCTGAGTCT
+
@>9:8<9A8?9959449>9;4;?@;@@@>A000??>8=@<@=AA=B>@DABBAAA=@<>@@?8@>@@@A<A@@A>9::;;*;@7;;CC>@@AB>AB@;592995?:@49:CCBBCC@B@@<@;AAA@ABB@<A000=DA@@B@::9=>>>@@@@?9925?@@=A<@>?665@=B?B@@@@0=9=99995'5599>269DBCBB@::.5555$4<<<<15.59299@???@;?:?A<?=>5:9AA8@@>@@B@@@B@@@@A=@@A>AAAAC=@;@6:99==<99
@ATNG8:04139:03798
GATGGTAGACACGTGTGCTCTCTCCGTACTCATTCGTTTCGGAAGAGACAGGTACGTTAATAGTTAATAGCGTACTTCTTTTTCTTGCTTTCGTGGTATTCTTGCTAGTTACACTAGCCATCCTTACTGAGCTTCGATTGTGTGCGTACTGCTGCAATATTGTTAACGTGAGTCTTGTAAAACCTTCTTTTTACGTTTACTCTCGTGTTAAAAATCTGAATTCTTCTAGAGTTCCTGATCTTCTGGTAGAGCGTGCATATATCTACCATCGTTCCTTCTGAGTCT
+
ABBB@BCDCCCCDBCCBBBBCDBB@BCBBCC@?<@>>>8@@<A@BBCBBAB?C???A?A<AAAB>B>B@@?ABCCC>BBBBB3@A<A55538CCC@BAB?AB5889DBB??AABAAAA9=>A:=:=>?A;;;@;AA@@;A;;;;;>>?AA???A>>:=>>=AA;?;AAAAAAAAB;A@@@@5@;?8<<<::.<;787(//6///::6:3:;;;*6::55/54//)/===???;?7;;C===///=9==@:;;??@A@@@AAA@@>A;>>>CC=A:@:??><<?CC
@ATNG8:04142:03759
GATGGTAGCATCATGCATATCTCACCAGAAGATCAGAACTCTAGAAGAATTCAGATTTTTAACACGAGAGTAAACGTAAAAAGAAGGTTTTACAAGACTCACGTTAACAATATTGCAGCAGTACGCACACAATCGAAGCGCAGTAAGGATGGCTAGTGTAACTAGCAAGAATACCACGAAAGCAAGAAAAAGAAGTACGCTATTAACTATTAACGTACCTGTCTCTTCCGAAACGAATGAGTACGATGAGAGAGCTCTCTCTACCATCGTTCCTTCTGAGTCT
+
@?AB?BBBBCCCD@BBCDDDDD@@B@CCC=BBBBEAA>ABBBCBB?AB>B>BBBBBBBB3B@DAA@ACCC@@A8>?9::::*;B>C5;;;*;BB?BCCCGDDCC?B?BC?CCC?CCCACCCCCEECCCCBB?BDCC?CABAAA>><@?BBA>ADBBBCCB?BBBBBB?BB?>=>=?????8@@@<@BBBB3BB?B877AAA=>:=:<>>@7;8;ACBB@BBBBBBB@B?BBD=BAC=BBCCAAAABBCCA@@B@???@@999798=>@@B>B?B<:9A<<:::
@ATNG8:04143:03769
GATGGTAGCGCACACATAGATACAGTACTCATTCGTTTCGGAAGAGACAGGTACGTTAATAGTTAATAGCGTACTTCTTTTTCTTGCTTTCGTGGTATTCTTGCTAGTTACACTAGCCATCCTTACTGCGCTTCGATTGTGTGCGTACTGCTGCAATATTGTTAACGTGAGTCTTGTAAAACCTTCTTTTTACGTTTACTCTCGTGTTAAAAATCTGAATTCTTCTAGAGTTCCTGATCTTCTGGATAGCGACGCGATATACTACCATCGTTCCTTCTGAGTCT
+
4444.4;<<ABA<CCCBBCDCBBCCCBBBAAA@ABBC?CC?B>BABB@BB:>BCDD@C?A?;>5@<@@@@;>>>C?BCCCC2BB?CCFD=@?:;9;DC@IC@AAABBGACCCGCDBC@BBC@C?DBBBBBBC?C@AA>B;<;BBBBCDDDDCDCB?@;;5;@=B?CCCDCCCBB?@@@@@3@>B5;<BBB0ADBBB=CCBBBAAA@B=@@AA0@999D@C@CC@BBCABAB=A=AA@;:;;@@@>BBAAAABA@AA>>=000000;?@@@A@D?C<?@A@C???
@ATNG8:04151:03757
GATGGTAGCGCATATCAGCGCAGCCCAGAAGATCAGGAACTCTAGAAGAATTCAGATTTTTTAACACGAGAGTAAACGTAAAAAGAAGGTTTTACAAGACTCACGTTAACAATATTGCAGCAGTACGCACACAATCGAAGCGCAGTAAGGATGGCTAGTGTAACTAGCTAGAATACCACGAAAGCAAGAAAAAGAAGTACGCTATTAACTATTAACGTACCTGTCTCTTCCTAAACGAATGAGTACGTGTGCGACGTGTCTCCTACCATCGTTCCTTCTGAGTCT
+
?@<98;?@@BBDBBBCAAACCCDDD>CBC>CCCDBB=A?CCDCDCC@?><??BBBCDECDE);8;IB;;;BAAAC<;999<?<,59.5.999&9>=:ACBBBBBBE?C?AA?ACC?A@BABBDCBBBCCDBBBACDCC@CCCBCCBB?B?CBB?BCCCBBBC?CBAACBAAA?AAA<@@BBA8><>;=BCCC2CC?C999CCC@B>=:<??A6827?@>@<?@@@BBB@B?BDD>CCC?BBBBBBBBBB@A@BBBBBBAAAD?AAA@B@@>A?A@C@CCCBB999
@ATNG8:04152:03764
GATGTAGAGAGACTGTAGCGCACCCAGAAGATCAGGAACTCTAGAAGAATTCAGATTTTTAACACGAGAGTAAAACGTAAAAAGAAGGTTTTACAAGACTCACGTTAACAATATTGCAGCAGTACGCACACAATCGAAGCGCAGTGAGGATGCTAGTGTAACTAGCAAGAATACCACGAAAGCAAGAAAAAGAAGTACGCTATTAACTATTAACGTACCTGTCTCTTCCGAAACGAATGAGTACGATGAGATCTCGTGTGCTACCATCGTTCCTTCTGAGTCT
+
;======@@>CB=ACC@@@BBA@B66659:9:5555;054;<5558<=69433333;;;);59:3337793333&3395>@?*<<494999&5594556;;=<<<2625<7<5505;;9:<<666=>>>=:93////)/99:;=<;:76>/0////69::588=>==>:>68:A5>888=08976889:;+7<7<///:9==97>6;6//)////0<@=A?;>?=?17147<6<770778BACBA>><?<<7==:966//----(-/65:(/(2+23533...
@ATNG8:04156:03767
GATGGTAGTGTCAGTGCGCGTCGTCCAGAAGATCAGGAACTCTAGAAGAATTCAGATTTTTAACACGAGAGTAAACGTAAAAAGAAGGTTTTACAAGACTCACGTTAACAATATTGCAGCAGTACGCACACAATCGAAGCGCAGTAAGGATGGCTAGTGTAACTAGCAAGAATACCACGAAAGCAAGAAAAAGAAGTACGCTATTAACTATTAACGTACCTGTCTCTTCCGAAACGAATGAGTACACATCGTCGTGTCGTGCTACCATCGTTCCTTCTGAGTCT
+
ABBB@CABBBBBCBCCCCCDCCCCB?CCC@AB::;@=@=@@CFDCB???=?=@???@A@@2@=AABBBCAA888*7>::;:;*;C>E=BBB7ACC@ABACCDGDC?D@CC=@AB@CB@@BBCCCCBCCCDBB=ACCC?B???BBBC>D?B998:CCCBBCB?BCAA@B?BB@AAA@BBABB=AAA?@=<<<.<?;@766?A?99498<=<?1617>B?@=@A@??DF@B?BBD>BBB?BBAAAEBBABBBBABAAABBB>>?CCC?CAAAC?B@B?BBB@===>
@ATNG8:04159:03799
GATGGTAGCACACGAGATCTCATCGTACTCATTCGTTTCGGAAGAGACAGGTACGTTAATAGTTAATAGCGTACTTCTTTTTCTTGCTTTCGTGGTATTCTTGCTAGTTACACTAGCCATCCTTACTGCGCTTCGATTGTGTGCGTACTGCTGCAATATTGTTAACGTGAGTCTTGTAAAACCTTCTTTTTACGTTTACTCTCGTGTTAAAAACTGAATTCTTCTAGAGTTCCTGATCTTCTGGGCAGACTCTCACACGCCTACCATCGTTCCTTCTGAGTCT
+
@ACC?CBBBACBCCCCCCCCCCCCCCBBBCAA>ACCC>BB@D?BBBBDBB?BDBBB=B@CAA?=A?AAAAABBB>;77777.8C@CC?A9@ABB?B@@<@B;==>BBB?AAABB@>>:>??9=9>???>>>>;ACAA9><<<??A?@@CC@=?>@:=>@;AA;A:>>@==>AAA:??AA@5@;?;>>>>>.<<999.557///=88>=ACCA/>>>A=@===:>AAA@??<@<AAA@:858><D;???;;;>>@>AAC;<6<AB=>::;>8=<@6::C@@;<;
@ATNG8:04162:03761
GATGGTAGTACATGATAGACGACACCAGAAGATCAGGAACTCTAGAAGAATTCAGATTTTTAACACGAGAGTAAACGTAAAAAGAAGTTTTTACAAGACTCACGTTAACAATATTGCAGCAGTACGCACACAATCGAAGCGCAGTAAGGATGGCTAGTGTAACTAGCAAGAATACCACGAAAGCAAGAAAAAGAAGTACGCTATTAACTATTAACGTACCTGTCTCTTCCGAAACGAATGAGTACGATGAGATCTCGTGTGCTACCATACGTTCCTCTGGAGTCT
+
?BBCAEBBBBBCCCCCCCBBABBGG@CCC@A@@D@@<@?BBBBBBD@?A=A???@9::;;*;?CCBBEIDFCCC=A?999:9*;D@@A@A@0@CC@CCCCBBCBB@C@CA?ADD@DCBBCBBBBBBDBBBCGAGC@@?@BBBBBBB?B?B:99:CBBCCCB?CCCCCB?BB?CCD>ABBAA9@9939AAAB3BB?B>>>DCCAB?B?=<AA3506ACA@>BB@@@BB?C?AAA;AAA>ABBBBAACCCBBA@9::@@:887523305---2738(---.(.3578
@ATNG8:04169:03791
GATGGTAGCTCGCTGATGATATCTCCAGAAGATCAGGAACTCTAGAAGAATTCAGATTTTTAACACGGAGAGTAAACGTAAAAAGAAGGTTTTACAAGACTCACGTTAACAATATTGCAGCAGTACGCACACAATCGAAGCGCAGTAAGGATGGCTAGTGTAACTAGCAAGAATACCACGAAAGCAAGAAAAAGAAGTACGCTATTAACTATTAACGTACCTGTCTCTTCCGAAACGAATGAGTACTACTCTCAGAGACACACTACCATCGTTCCTTCTGAGATCT
+
>::=9>@>C??CB>>FCBBCCCCCD@;;9?@@>@99.438:@?BBB=@?6:19:97<;<<,;38///(///6666.3344444$456;.66606==9>A@AA@@>@:@;@>;@::04<==@BBDABBBBCCCB@A@AC@BBBBBAAB?B?B@@<@AB@@?=><845<;;7=>?===>B???A800/9/0000,/;6?=>>A@>>><?<?@>>;?;>8;;@<@BB9::=3929<<8<7827?>?@A@>>>;897=?>@@=;:<9999378;9:1:8>1//==///68
@ATNG8:04174:03796
GATGGTAGACATATCGTACTCTCTGTACTCATTCGTTTCGGAAGAGACAGGTACGTTAATAGTTAATAGCGTACTTCTTTTTCTTGCTTTCGTGGTATTCTTGCTAGTTACACTAGCCATCCTTACTGCGCTTCGATTGTGTGCGTACTGCTGCAATATTGTTAACGTGAGTCTTGTAAAACCTTCTTTTTACGTTTACTCTCGTGTTAAAAATCTGAATTCTTCTAGAGTTCCTGATCTTCTGGGCAGACTCTCACACGCCTACCATCGTTCCTTCTGAGTCT
+
@ADD@CACCCCDCCBBCGHCCBBBCCBBBDBB?ACCD<BB<@>ABAAADD?BAAAB@C@BA@B?C?BAAABBCBB?B?BAB/@@:>56618???@CBB@BB7;;;AAB=>>=ACC=;7=>>9=7=AA@@@@@:@A==9=AA=<<===CA@@AA<>8>@@<AA=A7==?@?A?AA4;9::91:=A;>9999,9=;;;*--3---376<;?@@@.>>>995;6//,/99:===;@;;;;>AA8;;BE;@;;:;:<<=@@@@@<6;==73---3-34=0::;??==:
@ATNG8:04174:03797
GATGGTAGTGATACAGATCAGACACCAGAAGATCAGGAACTCTAGAAGAATTCAGATTTTCAACACGAGAGTAAACGTAAAAAGAAGGTTTTACAAGACTCACGTTAACAATATTGCAGCAGTACGCACACAATCGAAGCGCGGTAAGGATGGCTAGTGTAACTAGCAAGAATACCACGAAAGCAAGAAAAAGAAGTACGCTATTAACTATTAACGTACCTGTCTCTTCCGAAACGAATGAGTACGTGTGCGACGTGTCTCCTACCATCGTTCCTTCTGAGTCT
+
@?@CACBCCCCCCCBEFDDDDBCCCACDC@BBCBBB@B@BBCAABC?AA>A?A??@CCC6BB>CBB@BBBCBBA8@?:::::);A@A9@@@8ACC?DCBBBCHCG@C@BB@BCC@CDBB@@DDDCDCCBCCC@CDCC>??@AA=AB?C@BDD@DBBBBCBB?AABBBB@BB@777>BBBBC=A>>9>@@AA2@D?B??>BA=>?:=:=>AD7:5:>AAA>ABBBCCC@B?ACC>C??=?AABCDCC@@ACCBBBBBA@<??8=>?<@>@@B?B?D@BBB99998
@ATNG8:04176:03766
GATGGTAGCGCGACGAGCGTAGACCCAGAAGATCAGGAACTCTAGAAGAATTCAGATTTTTAACACGAGAGTAAACGTAAAAAGAAGGTTTACAAGACTCACGTTAACAATATTGCAGCAGTACGCACACAATCGAAGCGCAGTAAGGATGGCTAGTGTAACTAGCAAGAATACCACGAAAGCAAGAAAAAGAAGTACGCTATTAACTATTAACGTACCTGTCTCTTCCGAAACGAATGAGTACGATGAGATCTCGTGTGCTACCATCGTTCCTTCTGAGTCT
+
:;=CADBBCAAABFCGCCDCHCBBB=ABA>BABB@@=@=@@???@C@CC?C@CC@??>?>.?<@AC???BBBBC=AA;9999$9@=@299,5;:5<;;@BBBBB@B@CB@BCD@BADDDDDCBCCBBBCCC@B@::5;98<?A>?=??C@@?@@@BA?@D=@?>CCC???=>BB>BBB@@9:9=8<9;;=.;>:>888?>==<1716779)-)--.885<B?A?:>996:@A9BCB?BBAAABBBBBB??;??====<=9779;6<:::=:?4:5:?A:;;>>
@ATNG8:04177:03774
GATGGTAGTGATACAGATCAGACACCAGAAGATCAGGAACTCTAGAAGAATTCAGATTTTTAACACGAGAGTAAACGTAAAAAGAAGGTTTTACAAGACTCACGTTAACAATATTGCAGCAGTACGCACACAATCGAAGCGCAGTAAGGATGGCTAGTGTAACTAGCAAGAATACCACGAAAGCAAGAAAAAAGAAGTACGCTATTAACTATTAACGTACCTGTCTCTTCCGAAACGAATGAGTACTGCGTCTCACTCTCGCCTACCATCGTTCCTTCTGAGTCT
+
A@@A<;;A@@@CCCCCCBBCDCB@D?;;5;9==A@@=@=ABECBBB?CD?B@????????)86;;=B888>C=C<@=?>=>=,=@<=:BEE9DBC@BCBAACC@A9;7;C?CCC@BBA:;;BCCCBBCDDCCA@@@C=@@A>@;::2:<@;;49B?<=>9817::;;A8@<6<<<177BBC<BBB=@AAAAA(AA@A==?BDD==5;5;;;@:?:?>BAA>;<:@A?@=@9??@9@AA?BABBBAAABBBCCBBBBAAAABB@@?@@@@@DC?B?B?A@@>>>A@
@ATNG8:04178:03775
GATGGTAGCACACGAGATCTCATCGTACTCATTCGTTTCGGAAGAGACAGGTACGTTAATAGTTAATAGCGTACTTCTTTTTCTTGCTTTCGTGGTATTCTTGCTAGTTACACTAGCCATCCTTACTGCGCTTCGATTGTGTTCGTACTGCTGCAATATTGTTAACGTGAGTCTTGTAAAACCTTCTTTTTACGTTTACTCTCGTGTTAAAAATCTGAATTCTTCTAGAGTTCCTGATCTTCTGGGCAGACTCTCACACGCCTACCATCGTTCCTTCTGAGTCT
+
BBEC@CBBBDCBBBCCDECCCDDBBBCCCDAA?ACCF>CC@CACDBCBBC@CA@@C?C@CABB?B<@@BBBBAAA>AACCC1BA>AABC;BABA<ABB>BC:==@CBB?AA@BBAAA7==@:@;===A>>><7>AAC:>>>?:?AAAAAAAA@A>;AAA:@@;A:?====??@@<@@@@@6@<@:=?AAA.@@AAA7@>>555A;;;<????/A<<<B=D<6636>>>:::=A=AAAAAA298AA7@655<999;>>>>>?;@AD=@:;;@;?;?<A?>>:88=
@ATNG8:04181:03780
GATGGTAGGCACTGCGCACACATCCCAGAAGATAGGAACTCTAGAAGAATTCAGATTTTTAACACGAGAGTAAACGTAAAAAGAAGGTTTTAACAAGATCTCACGTTAACAATATTTGACAGCAGTACGCACACAATCGAAGCGCAGTAAGGATGGCTAGTGTAACTAGCAAGAATACCACGAAAGCAAGAAAAGAAGTACGACTATTAACTATTAACGTACCTGTCTCTTCCGAAACGAATGAGTAACGTGTGACGTACGTGAGCTACCATCGTTCCTTCTGAGTCT
+
:;CC@C??;A;59;:<<@>BCAAAB;B;;69AA@A<A<<;??=;;4555;2:>494444$47==<<@CCBBBB=BBCCAAA0AA<@?@@>*0*00)//67737333,3375.2---'---,,65,..5335::@?;@A@@<@===?>::5;6:;@<;888=BBB=@@@A?><@A=888<@A>?<3<;:48898)8>:>BE?878@@@8>;>:::<@<@?7688<<<>>>?:>:=BD:A>><>=>A9918A==>?EE@@@@A==;;;>BB=A@@??<@=@=@?@<;;BA
@ATNG8:04181:03792
GATGGTAGCGCATATCAGCGCAGCCCAGAAGATCAGGAACTCTAGAAGAATTCAGATTTTTAACACGAGAGTAAACGTAAAAAGAAGGTTTTACAAGACTCACGTTAACAATATTGCAGCAGTACGCACACAATCGAAGCGCAGTAAGGATGGCTAGTGTAACTAGCAAGAATACCACGAAAGCAAGAAAAAGAAGTACGCTATTAACTATTAACGTACCTGTCTCTTCCGAAACGAATGAGTACTGCGTCTCACTCTCGCCTACCATCGTTCCTTCTGAGTCT
+
CCBB@B@ABBBBCCCCDCCCBBBCC>CCCACCCCCC?C?BBCCCCB?BB>A>B?C99999*:=BBBCCCCCBBB9@C:9999*;A>B5;;<6<DCADCCCDCEBB?B?BB@@@??CBBAABBCCBBBCDCCC@CCBB?BBBB?@@B?B?BBB?BBCCCCCC?CBCBCB?BB@BBB@BBBA@:>>=;<<<?>1?A?C:9:BABAB?><>AAA6:49<BBB?BBBBABC@B@CCC>CCC?AABBCCB@BBB@@@D@A@CBBBC@CBB@CCCBB@C?B?CCCBB999
@ATNG8:04138:03837
GATGGTAGGCGACATACATACGCGCCAGAAGATCAGGAACTCTAGAAGAATTCAGATTTTTAACACGAGAGTAAACGTAAAAAGAAGGTTTTACAAGACTCACGTTAACAATATTGCAGCAGTACGCACACAATCGAAGCGCAGTAAGGATGGCTAGTGTAACTAGCAAGAATACCACGAAAGCAAGAAAAAGAAGTACGCTATTAACTATTAACGTACCTGTCTCTTCCGAAACGAATGAGTACAGAGAGTACGATATGTCTACCATCGTTCCTTCTGAGTCT
+
CCCC@DCC?CABBBCCCCCDBBBCC@CCC@CEDF@@?@@CBDDCAB=BC?B@B??99999*:>CCCFCCDDCCC;@A99999*;A=A5;;:49CD?BBABCDCDD?A=AB?BBB?BBAAABBBBBCBBCCCC?BBBD=BACCBBAA?CAC@@?@CBBBBBD?BAABBB@BC@BBB<>>@@@:@@@=<>>>>.?A=A9:9CCA@@<><=>?>494:<B@@<@AA@@AC@C?CAC>CCC>AAABBCBBAAAACABBBBBBBBBBBBB>?AC>>:><A<@@@>>>?=
@ATNG8:04142:03812
GATGGTAGTATATCGCGTCGCTATCCAGAAGATCAGGAACTCTAGAAGAATTCAGATTTTTAACACGAGAGTAAACGTAAAAAGAAGGTTTTACAAGACTCACGTTAACAATATTGCAGCAGTACGCACACAATCGAAGCGCAGTAAGGATGGCTAGTGTAACTAGCAAGAATACCACGAAAGCAAGAAAAAGAAGTACGCTATTAACTATTAACGTACCTGTCTCTTCCGAAACGAATGAGTACGAGAGAGCACACGTGTCTACCATCGTTCCTTCTGAGTCT
+
?CBC?BBBBBCAABCCCGCCBCBBC@CBB@BCDCCC@CADCCA@@C@@@=@=@@=>;<<<,=8>>>??ACBCCD;?>;::::$5:7<.66606=>:?==BCBB;<::?DC@DCC@CBBBCCCCCCCCCCCBB@AAAC?BBBBBABB<A=A:;6;AAABCBB?BBBBCC?BB?CCC?ABBCC:==86:AEDD/AA==;;;???@@<@;>>BC=@<;;@BB?BBBBBAA?A:9::29AD=ACBBBBCBBBBB889AB??B@@>>>=@<A:<;=9=;@:>>B:::?@
@ATNG8:04143:03801
GGATGGTAGCTCGGCTGATGATATCTCCAGAAGATCAGGAACTCTAGAAGAATTCAGATTTTTAACACGAGAGTTAAACGTAAAAAGAAGGTTTTACAAGACTCACGTTAACAATATTGCAGCAGTACGCACACAATCGAAGCGCAGTAAGGATGGCTAGTGTAACTAGCAAGAATACCACGAAAGCAAGAAAAAGAAGTACGCTATTAACTATTAACGTACCTGTCTCTTCCGAAACGAATGAGTACACATCGATCGTGTCGTGCTACCATCGTTCCTTCTGGAGTCT
+
4.444.4949;55.69;:<?<<<<;;;7;??7;AA===7:5:>:444:7<<9=8=?????@@000/8;>>:9//(/6.6;00///$5;5:5<<<0<>=8>@@@=;;00*0:==;??B?=BBABBCCCBBCCCB9929999443://///*/5:7:7:;;;;;;B9??>>??8==499;288:::3;=>676===*::5;;;>555991915/.3053/./8:68888333282788078:4:<<<<=B?>::/...///83338::===7888:8383849//(.33.2
@ATNG8:04154:03805
GATGGTAGTATCTGCACACTCTGTCCAGAAGATCAGGAACTCTAGAAGAATTCAGATTTTTAACACGAGAGTAAACGTAAAAGAAGGTTTTACAAGACTCACGTTAACAATATTGCAGCAGTACGCACACAATCGAAGCGCAGTAAGGATGGCCAGTGTAACTAGCAAGAATACCACGAAAGCAAGAAAAAGAAGTACGCTATTAACTATTAACGTACCTGTCTCTTCCGAAACGAATGAGTACACACGTCGTGTCGTGCTACCATCGTTCCTTCTGAGTCT
+
BBCB@BC@B;66?>CCCCDDA@@DE@BCB@BBBB@@=@>ABCCCCC?CC?C?A?=9999:'9<ABBBBCCA@A@8>=;;;;.9@;?.9:9&9@@;;@696DDCD@C@GFA@@@>@BABCCCCCDCCC@@@C@BCCC?CBBC???@<A=A@@=@@CB@@?@<?BBBCB?BB?AAA?BDBBB;>9929==>>.=>:@;;;AC?==7:7;?AC5;5;;A@@:@;::@??=B=??D>CBB?BBABABAA???AAA???AA???A==@;>>?CC?C<?;?@@@A?;;
@ATNG8:04154:03814
GATGGTAGAGAGACTGTAGCGCACCCAGAAGATCAGGAACTCTAGAAGAATTCAGATTTTTAACACGAGAGTAAACGTAAAAAGAAGGTTTTACAAGACTCACGTTAACAATATTGCAGCAGTACGCACACAATCGAAGCGCAGTAAGGATGGCTAGTGTAACTAGCAAGAATACCACGAAAGCAAGAAAAAGAAGTACGCTATTAACTATTAACGTACCTGTCTCTTCCGAAACGAATGAGTACGATGAGAGAGCTCTCTCTACCATCGTTCCTTCTGAGTCT
+
@>>B?DCABDDDBBBDCICDBCDCD>DDD@BABBAA?A@CBCABBA?AA>A?BBB@A@??2@>@BBAABCCCCC:@?:;;;;*;A>B5;;;6<EEBCBBACCDDC?B?BC@EBC?AAAABCCBBBCCCCCDC?CCCC<@@BBA@@B>B=B@@>@BBCBBBB?BBBBBB@BB>BBB>AAAAA=CBC@CCCCC3@@<A>==@CC@@<@<@@@A:>9<=A@@=@A@@@BB?B@BCB>BAA>BBABADBBBAAACAAAAAAA@@::::<9=<<99393:4:>>;;;?>
@ATNG8:04160:03801
GATGGTAGCTATACGTATATCTATGTACTCATTCGTTTCGGAAGAGACAGGTACGTTAATAGTTAATAGCGTACTTCTTTTTCTTGCTTTCGTGGTATTCTTGCTAGTTACACTAGCCATCCTTACTGCGCTTCGATTGTGTGCGTACTGCTGCAATATTGTTAACGTGAGTCTTGTAAAACCTCTTTTTACGTTTACTCTCGTGTTAAAATCTGAATTCTTCTAGAGTTCCTGATCTTCTGGATAGCGACGCGATATACTACCATCGTTCCTTCTGAGTCT
+
@@@D@CBBCCBBBCBBCCECECCBBBCBBBAA?@CCC?CC?B>AABBBBB?BBAAA>A:=@::69=BABBCBA??8;9=9>+AA?D9992:@?B>BBB>AB<9::FCF?AACCAA@@<??@;?:>>>@A:::;?@==:>@==>?@@A===>>888:888<>>=B7;;===A>;;5;6666-6)/.6888(64222'--5----..5+255'275556;67737@@A;==<>7;;A<<<///:6:<>B?>==@A@;;;B@@=::5:///@9=5:577;>;;;A
@ATNG8:04160:03829
GATGGTAGCATCATGCATATCTCACCAGAAGATCAGGAACTCTAGAAGAATTCAGTTTTTTAACACGAGAGTAAACGTAAAAAGAATGGTTTTACAAGACTCACGTTAACAATATTGCAGCAGTACGCACACAATCGAAGCGCAGTAAGGATGGCTAGTGTAACTAGCAAGAATACCACGAAAGCAAGAAAAAAGAAGTTACGCTATTAACTATTAACGATACCTGTCTCTTCCGAAACGATGAGTACAGGAGAGTACGATATATATCGTTCCCTTCTGAGTC
+
:;:A;?<>A@BBBBBA?AB@@@@>>5:=B==BBC<<9<600////96::7=@BBBBCBBB)?;?AB;;9@@999,;@<;;::$9;.459>>>2===<?>@BB==/0)/7;;7<;<255::9:;>0000/<///<?@?B<??@BBBCC@C@C;;:;BCCCCDC>?????@?BB@BCB>AAABC9B@@<@DDDDA)BB?<>498=>AAB<B<A@??;><::8//6////8777490222'---,,2---6--(-53333555555;876652.25-55;:////.
@ATNG8:04161:03808
GATGGTAGCGCATATCAGCGCAGCCCAGAAGATCAGGAACTCTAGAAGAATTCAGATTTTTAACACGAGAGTAAACGTAAAAGAAGGTTTTACAAGACTCACGTTAACAATATTGCAGCAGTACGCACACAATCGAAGCGCAGTAAGGATGGCTAGTGTAACTAGCAAGAATACCACGAAAGCAAGAAAAAGAAGTACGCTATTAACTATTAACGTACCTGTCTCTTCCGAAACGAATGAGTACGATGAGATCTCGTGTTCTACCATCGTTCCTTCTGAGTCT
+
ACBB?CAAAABBDCBCCDD@@BCCD>CCC@CCCCBA?A@CBCCCA@>@C?B@B?@99999*:>BCDCFECDBBB:@B9999*;C>A5;<;*;DD@DBBBCBCCB?B?@@<@AC?BBBBAACCDCCBBBBCC@CAAAADCBBCCBB?CBCBB?BCCCCCBB?BDDBBB=@@9???8<?998*999<9999:(8><@?@@CCDEC==:=AAA<>;>AGCC@BBBB@A@6:6:AA<BCCAA@AABBCBBBBBBBBBBBB@AB<>8@A;>>>>A?B@C@CCCAA???
@ATNG8:04161:03824
GATGGTAGTATATCGCGTCGCTATCCAGAAGATCAGGAACTCTAGAAGAATTCAGATTTTTAACACGAGAGTGAACGTAAAAAGAAGGTTTTACAAGACTCACGTTAACAATATTGCAGCAGTACGCACACAATCGAAGCGCAGTAAGGATGGCTAGTGTAACTAGCAAGAATACCACGAAAGCAAGAAAAAGAAGTACGCTATTAACTATTAACGTACCTGTCTCTTCCGAAACGAATGATTACGTGTGACGTACGTGAGCTACCATCGTTCCTTCTGAGTCT
+
BBBC?CCBCCCCBABBCCCCCCCBC@BCC@CDCBBB@C?BBCCBCB?BE@B@BCB>@@@@2A?CBBABBBBBA@;??99999);B=B5:;:3:CD?B@@ADCCCCAC?CC@CBB@BBBBBBBBCBCCCCBCCAGCAA>AAAAABBC@CBHBB@BCBABCBB?BBCCBB?BB?BBB>AB?A@:>>??BBBBB3BB?B?>>AAA@?4618=>>5:4:<A@@<@@AAABC@C@CAC>CCC?BB?@>?BB@A@A@@BCCBBBB>==BBF>BBAAB?B?C?BBC@@>;;
@ATNG8:04161:03831
GATGGTAGCGCACACATAGATACAGTACTCATTCGTTTCGGAAGAGACAGGTACGTTAATAGTTAATAGCGTACTTCTTTTTCTTGCTTTCGTGGTATTCTTGCTAGTTACACTAGCCATCCTTACTGCGCTTCGATTGTGTGCGTACTGCTGCAATATTGTTAACGTGAGTCTTGTAAAACCTTCTTTTTACGTTTACTCTCGTGTTAAAAATCTGAATTCTTCTAGAGTTCCTGATCTTCTGGTCTACTACACTATACTCTACCATCGTTCCTTCTGAGTCT
+
;<>>;?<<==BBDCCCCCCCCDDDDB=CC>A?7:;;A=AB?C@CCCCC;;96==CC@C@BBBD?C>BBCCCDBCB@BBAAA0@A>@@AA<ADCC@CCDACC:<;;CCC?BADCB@@@;@;;6;?CCBABCCD@CCCE@C;<;CCBCCCCBBBA@A?DCC@CA?B?A;;;A@ACC7;;@B@7@@C>;;;;;*;CABD9;;DAAACCGD@CEDI5BBDDFACFCC@CCBBCCB>B?A@ACCC@C@A?BCCCDDCCCCCBCBCCCBCA=@9:9?9?;??CBAAAAA@
@ATNG8:04168:03835
GATGGTAGGCGAGAGTGAGACGCAGTACTCATTCGTTTCGGAAGAGACAGGTACGTTAATAGTTAATAGCGTACTTCTTTTTCTTGCTTTCGTGGTATTCTTGCTAGTTACACTAGCCATCCTTACTGCGCTTCGATTGTGTGCGTACTGCTGCAATATTGTTAACGTGAGTCTTGTAAAACCTTCTTTTTACGTTTACTCTCGTGTTAAAAATCTGAATTCTTCTAGAGTTCCTGATCTTCTGGTGTCGTCTATCATGTACTACCATCGTTCCTTCTGAGTCT
+
<<>C@BBB@;;55556@@EEDE@@@BBBCC@B?@BBD=BB?B?CBKDDCB?CCCCB>A>AABB@B@BBBBBDA@@<99999$9>6ABBB>BBBB?BAB<???BBABBB=@@@@BA@@<>>A<>:==:;;;;><AAAA8;;@AA=>>>>@@>>>>>7;;>;>>8=9=@A??????=;;<BB6@=A;=====.=>>>B:B??===<8//)////(/<?>?<?;>><>@@A@@@=B<?;:6==-//=7666>>@=>>A>>>@@@===>;>>>AA<A<A<>>>?<<;:
@ATNG8:04168:03839
GATGGTAGTGCGTGAGAGAGAGACCCAGAAGATCAGGAACTCTAGAAGAATTCAGATTTTTAACACGAGAGTAAACGTAAAAAGAAGGTTTTACAAGACTCACGTTAACAATATTGCAGCAGTACGCACACAATCGAAGCGCAGTAAGGATGGCTAGTGTAACTAGCAAGAATACCACGAAAGCAAGAAAAAGAAGTACGCTATTAACTATTAACGTACCTGTCTCTTCCGAAACGAATGAGTACGAGAGAGCACACGTGTCTACCATCGTTCCTTCTGAGTCT
+
@;BE@BCB@@@CBCBCCFCCCCCDD=DCC>BADB99:;@BBBBBBC?BB?B@BA@9:::9$33:;=BBDAADAD>AA;;;;;*;?;=499909@A=9;9CCCCCD@B@BB?BDD@BBBBCCCCCCBBDDCCC@CBA@=@AA@AA:94;=A@@=@BCCCCCC?AAACBD?BB??>><>>@AC;99:>BEGDD2CC?B;;;AAAAA<A8;;>>1818=A@@>@CBBBCC?B@BBC<AAC>ABABBCDDA@@BBCCBAA@A@@?;;==>@@??B@C<><>BBAB>@@
@ATNG8:04171:03823
GATGGTAGCTCTGCTCTGACTCTCGTACTCATTCTTTCGGAAGAGACAGGTACGTTAATAGTTAATAGCGTACTTCTTTTTCTTGCTTTCGTGGTATTCTTGCTAGTTACACTAGCCATCCTTACTGCTCTTCGATTGTGTGCGTACTGCTGCAATATTGTTAACGTGAGTCTTGTAAAACCTTCTTTTTACGTTTACTCTCGTGTTAAAAATCTGAATTCTTCTAGAGTTCCTGATCTTCTGGTATACACACTCGCTCGCTACCATCGTTCCTTCTGAGTCT
+
@=BC?CCCC@CBDCCCCCBCCDD@BBDCBB@?;>=>9?D=A?BCCBBCC@BBBBC?B>AABA@D?BA??ACBEB?BBCCC2CC@C656,9A@A?BCC?BB<>>?BBC?AA@@>C;;7;>@9=:=A>?>>>?<>>BA5::A@@??>>>>?A@A@A9<=A<AA<A;@@@@@@@:;7;>?AA5A=B<@<<<;,9;222),,,,,,9::<8==<<)8=9<<4<9>=8>==>AAK>H7;;===?7;;?<=>=???>>>>>>???A>>>@<@@A@A;@<@=::;@@@@A
@ATNG8:04179:03820
GATGGTAGTACATGATAGACGACACCAGAAGATCAGGAACTCTAGAAGAATTCAGATTTTTAACACGAGAGTAAACGTAAAAAGAAGGTTTTACAAGACTCACGTTAACAATATTGCAGCAGTACGCACACAATCGAAGCGCAGTAAGGATGGCTAGTGTAACTAGCAAGAATACCACGAAAGCAAGAAAAAAGAAGTACGCTATTAACTATTAACGTACCCGTCTCTTCCGAAACGAATGAGTCTATGTAGAGCTCTATACTAATCGTTCCTTCTGAGTCT
+
BB@@=?BB=CCCBBCCDBCCA@@@C=BAA?ACCBBB?B?B;;5?D>;?@7819@>999::$55@@<A;;;65@@6;999999$5<8=?@CC9CCE>B;;;:>9<?7?8??<@CC;???9::>??A995<<@B>BABB?@@>AAABA>A?D;;6;A@>A@>?:>999??;??=ABB?BBBBB8??=;======&=;8;937BBBCC@C@?6885:4::A;;;8;BBBEE@C?@@@:AAB=><<<=00000/8555===BEFCAA@:==9919;<4<>;>977@
@ATNG8:04185:03239
GATGGTAGTGTCATATGAGAGTGTGTACTCATTCGTTTCGGAAGAGACAGGTACGTTAATAGTTAATAGCGTACTTCTTTTTCTTGCTTTCGTGGTATTCTTGCTAGTTACACTAGCCATCCTTACTGCGCTTCGATTGTGTGCGTACTGCTGCAATATTGTTAACGTGAGTCTTGTAAAACCTTCTTTTTTTACGTTTACTCTCGTGTTAAAAATCTGAATTCTTCTAGAGTTCCTGATCTTCTGGGATGTGTGCGCAGTGCCTACCATCGTTCCTTCTGAGTCT
+
=BBC@CCBBBBCCCCCCCCBBBCCCCCCCB:99;BBC?DI?B@BBB@AAE?BBBBB@C?A@>>4;8;A?BBCBA@=@@??>,::5;ABD=BB@@=@BB>BD?BABDDD@CCCCCCCB?BED@C?BBCCCCCC@CCBB>AACCCCCBCCCCCBBBC=BBC@CC?C@DD@AABCCB@CCCCC9B=?::::::::#;BAAD>AACFECCCBCAFDJD3BBBBCAFACC@DCCCCBB@B?AAAEBA<B==<3<000>AABCCCCCCB?BBB>ABBCCAC@D@CCCBCCBB
@ATNG8:04186:03208
GATGGTAGCGAGCGAGTGTGTATACCAGAAGATCAGGAACTCTAGAAGAATTCAGATTTTTAACACGAGAGTAAACGTAAAAAGAAGGTTTTACAAGACTCACGTTAACAATATTGCAGCAGTACGCACACAATCGAAGCGCAGTAAGGATGGCTAGTGTAACTAGCAAGAATACCACGAAAAGCAAGAAAAAAGAAGTACGCTATTAACTATTAACGTACCTGTCTCTTCGAAAGAATGAGTACTGCGTCTCACTCTCGCCTACCATCGTTCCTTCTGAGTCT
+
ACCC@CC@@ALCBBBCCBBBCICCB@C::9;CBBBB?B?BBCCBBB>@@>B>B@BBCCDD5C@DCCCCCCAA@F>CCBCCCC5CB=@49::.;CC?ECCBCBBBA?B@BB?BCC>@@BBCCCCBCCCCBBBC@CCCC@CAAACBAA?B?CAA?ACCDCCDC@@A@AAAABB@BBB=@?9988*8==<777777$8?=B9::EDBBB9979>>>5;5;=BBBALBBBBCB>B;;:.;A?BDED???BBBCCBBBBCCCCCCC@CBB?B;::A>B=A=ABC@@@BB
@ATNG8:04188:03205
GATGGTAGGCGACTACATACGCGCCAGAAGATCAGGAACTCTAGAAGAATTCAGATTTTTAACACGAGAGTAAACGTAAAAAGAAGGTTTTAACAAGACTCACGTTAACAATATTGCAGCAGTACGCACACAATCGAAGCGCAGTAAAGGATGGCTAGTGTAACTAGCAAGAATACCACGAAAGCAAGAAAAAGAAGTACGCTATTAACTATTAACGTACCTGTCTCTTCCGAAACGAATGAGTAACGAGAGTCAGAGCAGAGCTACCATCGTTCCTTCTGAGTCT
+
8::>;@CC@C9;:A==CCEFDBBB?AAD@DBBB9989=??CCAAAABB?B>BBB@@@@A2B?BDCAAABFBCB>CBB@AAA0@@<<)///)/(/8/55;99;;>>;?=BA:==A:><@@?>==BA???>??D:>>@@::8:===877-79=>B=AA@@?@@A<A>>>>:4:A;=>=5:9888)88817=>>>/;;5;:;;AA8886;5;A==:=;=9///9=;:;@@@=A<@AE:@B?;?@DA7717;;:=>??A@=>>AA;;;@;;5;;;::6;;@:@@;<<@@@
@ATNG8:04189:03249
GATGGTAGGCGAGAGTGAGACGCAGTACTCATTCGTTTCGGAAGAGACAGGTACGTTAATAGTTAATAGCGTACTTCTTTTCTTGCTTTCGTGGTATTCTTGCTAGTTACACTAGCCATCCTTACTGCGCTTCGATTGTGTGCGTCTGCTGCAATATTGTTAACGTGAGTCTTGTAAAACCTTCTTTTTACGTTTACTCTCGTGTTAAAAATCTGAATTCTTCTAGAGTTCCTGATCTTCTGGTGTCGTCTATCATGTACTACCATCGTTCCTTCTGAGTCT
+
:::B?B@@<@@@A@CCBBCCCCCBBCDDBCBB>A;;;/;@>A?BAABBBA?BDBBB@C=??AA>B@BBCCC??8B8BBBB9BB@BBB=6@AAC?ABB@CC>??AA??;?BD>>>AA<AAA<>;==<=>?==:=@@B:>=AA:;:@@@@@====9=?A<@?;?<AAA==>@@@9==???5@=A<@?AAA/AA@@@8>==888;://-/>>>,@9=9<7;7//-/;;:?>><><@@B>>>:>=@<A@@@A@:::@@@AAAAAAAA9>>C>>9>;A;A<995567
@ATNG8:04210:03249
GATGGTAGTGCGTGAGAGAGAGACCCAGAAGATCAGGAACTCTAGAAGAATTCAGATTTTTTAACACGAGAGTAAACGTAAAAAGAAGGTTTTTACAAGACTCACGTTAACAATATTGCAGCAGTACGCACACAATCGAAGCGCAGTAAGGATGGCTAGTGTAACTAGCAAGAATACCACGAAAGCAAGAAAAAAGAAGTACGCTATTTAACTATTTAACGTACCCTGTCTCTTTTCCGAAAACGAATGAGTACATAGATATACGTATAGCTACCCATCGTTTCCTTTCTGAGTCT
+
777@:?@CCCBCCCCCCCCCCC@@@>@CB@CBB@>?;@=?@<:>?C?CC?B>A@A@@@@A=%96::<=<:@A???8?>A>???)>?:;.9555'5:<8=;665:://)/7;;7<<>9=??@@??ABEBCBCAA@@BBBB>A@BCC;::6;8;A@;@BBAADCE?BBCCCC@CC@B@@<>@9::,7<<9?@@@AA(@A?9:79C>>@=C;C<=;=AB:A<;;@BCB=CCA@A;;;;.9;:;;;0;==+.-8--/;;>:=888>>@765>=@@@ABB:;:;=AA5?:?@;@<@@7///
@ATNG8:04211:03230
GATGGTAGTATAGAGCTCTACATAGTACTCATTCGTTTCGGAAGAGACAGGTACGTTAATAGTTAATAGCGTACTTCTTTTTCTTGCTTTCGTGGTATTCTTGCTAGTTACACTAGCCATCCTTACTGCGCTTCGATTGTGTGCGTACTGCTGCAATATTGTTAACGTGAGCCTTGTAAAACCTTCTTTTTACGTTTACTCTCGTGTTAAAAATCTGAATTCTTCTAGAGTTCCTGATCTTCTGGGCAGACTCTCACACGCCTACCATCGTTCCTTCTGAGTCT
+
;A@A<AAFCCBBBBAACCCBBAC@@ADLDDCC@CAAA>ACAF@DABBBAA>>>?AB>B>???B?B@BBBBB>?>C<>?>=>.>=7?AAA7>A997:?C?BB>AABA=>:>EA@??>A<ABB<><>@=<=>::5;>:;+///;;;@AB===<:99>175<<==:><AA@@@@@<>;>AAHD5><>;===></;=///)/69//-=--/6:@@@,<::;;;?=BB;??C@<;;<@<??@AAA=@@@@9@>===?@@@=96663-33=2---3;-3-3-//;999<<
@ATNG8:04212:03227
GATGGTAGATACTCGCTGTTACACCCAGAAGATCAGGAACTCTAGAAGAATTCAGATTTTTAACACGAGAGTAAACGTAAAAAGAAGGTTTACAAGACTCACGTTAACAATATTGCAGCAGTACGCACACAATCGAAGCGCAGTAAGGATGGCTAGTGTAACTAGCAAGAATACCACGAAAGCAAGAAAAAAGAAGTACGCTATTAACTATTAACGTACCTGTCTCTTCCGAAAACGAATGAGTACTATAGACTATCTGAGACTACCATCGTTCCTTCTGAGTCT
+
BCBB@BBCCCCDDCBCCCC@CBDCC=BBB?CCDDBB?B?BBCAAA?=???A?B@@?????2A?BBBBBBDCBBB=@@>@@@@1@B=C4::.;CC=BCBBCCCCB?B?CD?BAD?CCAAB@@@DDDDDDDCD?CC??=@BA@AA??<@=@AA=ABBBBCCC?AAABBB@BB?9999<<999+9>=;99::::%:=:>888AAA>?:=:==>=1818AAAA?CAA@@C?8=99999-:::39DDCCAABBCCCDAA??BBBBBBBBBC<A888B@C?B?BBBAA?@>
@ATNG8:04217:03241
GATGGTAGTGTCATATGAGAGTGTGTACTCATTCGTTTCGGAAGAGACAGGTACGTTAATAGTTAATAGCGTACTTCTTTTTCTTGCTTTCTTGGTATTCTTGCTAGTTACACTAGCCATCCTTACTGCGCTTCGATTGTGTGCGTACTGCTGCAATATTGTTAACGTGAGTCTTGTAAAACCTTCTTTTTACGTTTACTCTCGTGTTAAAAATCTGAATTCTTCTAGAGTTCCTGATCTTCTGGCTCTCGTAGACAGATACTACCATCGTTCCTTCTGAGTCT
+
;6AB?CEEBCBBCCCCCCCDCCBBBCBBBC??=?B@A=CC@C@CCCCCBB?BBBBEAD@CAAB@D?CBBCB;;;A594<::'8:054<<)4/)/)//-(--(--9:6848=888:;;6;@@<@=AB;;;??@<@AAA:BCCCCBCBDBBBBBBBE@AA@=@@?A=AABBBBDCC@BBBBB:A=@=;;;;;*;AABD=A@@ABCDBAA5<;<;*;A@BC?B?AA=ABBBBCC@C@CCCCCC>B;;:;CCCCEC@AADBBBCCCCBA?@@@@@<A6:99BAABBAA
@ATNG8:04218:03215
GATGGTAGGACGAGCGTCTGAGAGGTACTCATTCGTTTCGGAAGAGACAGGTAACGTTTAATATGTTAATAGCGTAACTTCTTTTTTCTTTGCTTTCGTGGTATTTCTTGCTAGTTACACTAGCCATCCTTACTGCGCTTCGATTGTGTGCGTACTGCTGCAATATTGTTAACGTGAGTCTTGTAAAAACCTTCTTTTTACGTTTACTCTCGTGTTAAAAATCTGAATTCTTCTAGAAGTTCCTGATCTTCTGGTATACACACTCGCTCGATCGTTCCTTCTGAGTCT
+
955@:<@B?@??AA;:666<<<?@=@>>=@@B:?=99177)/)//9--//)//)////)/279999.4.4;<::;<7;<4555555#5<<4;;;>7666>9<569)5925554:;5<<@<<<<:.444.4345599955.6;<;6<<<666;9;565///;;5///4975;455588:;9938999::':8=265===)66>==0:444955555.5555$55555.55<<755665.5>7<8<;:;<<054;.4555;595<@<:<;;599=?@25.4388888334
@ATNG8:04219:03218
GATGGTAGCTCACGTACGTCACACGTACTCATTCGTTTCGGAAGAGACAGGTACGTTAATAGTTAATAGCGTACTTCTTTTTCTTGCTTTCGTGGTATTCTTGCTAGTTACACTAGCCATCCTTACTGCGCTTCGATTGTGTGCGTACTGCTGCAATATTGTTAACGTGAGTCTTGTAAAACCTTCTTTTTACGTTTACTCTCGTGTTAAAAAATCTGAATTCTTCTAGAGTTCCTGATCTTCTGGGTCTCTCTCTCACGCACTACCATCGTTCCTTCTGAGTCT
+
<A9965<@;@;?;;;>666<<AADCCDCBB;;5<;;;0;B>B?;;9B@AA=@A@@@=@@@?@B@B?CBABBB?>?=@@@@A2@@;@99929?@A7;7B?BC?BBBBBB?CBBBBB??;?>>:><??????A@:==??=<;;BC@????@?@???@====<@@;@=>>>AAAA@@<@@??@5=:><??AAA/A>99709;AAAA?=<<188898%8::;B<@<@A<@?B?>>>=A=AA???A:??AD8;;86-,,,,,-36;>>=>?:===66165;7///<97::
@ATNG8:04220:03241
GATGGTAGTGCGTGAGAGAGAGACCCAGAAGATCAGGAACTCTAGAAGAATTCAGATTTTTTAACACGAGAGTAAACGTAAAAAGAAGGTTTTACAAGACTCACGTTAACAATATTGCAGCAGTACGCACACAATCGAAGCGCAGTAAGGATGGCTAGTGTAACTAGCAAGAATACCACGAAAGCAAGAAAAAAGAAGTACGCTATTAACTATTAACGTACCTGTCTCTTCCGAAACGAATGAGTACGAGAGAGCACACGTGTCTACCATCGTTCCTTCTGAGTCT
+
@@@C@CBBBCCABBCCCCCBBBCDD=BBC?CBCBAA?B@CCC?AAC@AA=A??>?777789#36<==@?AAACAA;CCBBBBB5BBAE@CCC:CCCACBCCCCCCD?B?BB@BBB?CCBBACDDCCCCBBBCD?BACC@D???BABB<?;???<?BBCCCCC?BCCCBB>BB<>>>8<<8982:>=;::9999%:?<?:9:B@?>>:=:==BB:>:>ACBB@BAA@>@@;?>ACC>F??=?BBBBBCCCBBBCBBB@BBBDDBB:>::?>@>A=@:=;>BC@BBBB
@ATNG8:04222:03215
GATGGTAGCGAGCGAGTGTGTATACCAGAAGATCAGGAACTCTAGAAGAATTCAGATTTTTAACACGAGAGTAAACTTAAAAAGAAGGTTTTACAAGACTCACGTTAACAATATTGCAGCAGTACGCACACAATCGAAGCGCAGTAAGGATGGCTAGTGTAACTAGCAAGAATACCACGAAAGCAAGAAAAAAGAAGTACGCTATTAACTATTAACGTACCTGTCTCTTCCGAAACGAATGAGTACGATGAGAGAGCTCTCTCTACCATCGTTCCTTCTGAGTCT
+
ABBC@DC?A@?BBBBBBABBCEDBB?BBB?BDAA@@:@5:9>>?<C?CC<?<?B==>>BB1C:;<ACCCCCCCF<;@9?A@?,?D>B=@@@3@AA:@@@@=?A>>9<>8848B@=ACABCFCCBBBDCBCBD?B@;;69?>>ABBD?B>A;;6;@?=B?=B>BABB??<?C?::9;?>?AA9=>>;888888%8717:5<999;9,-,-899)-,-:@@A<BB:::AA>A=?@@:@@@>@BABAAABBBBCB=888=9999/////597:;=7;4<.55=77555
@ATNG8:04223:03224
GATGGTAGCTCACGTACGTCACACGTACTCATTCGTTTCGGAAGAGACAGGTACGTTAATAGTTAATAGCGTACTTCTTTTTCTTGCTTTCGTGGTATTCTTGCTAGTTACACTAGCCATCCTTACTGCGCTTCGATTGTGTGCGTACTGCTGCAATATTGTTAACGTGAGTCTTGTAAAACCTTCTTTTTACGTTTACTCTCGTGTTAAAAATCTGAATTCTTCTAGAGTTCCTGATCTTCTGGCTCTCGTAGACAGATACTACCATCGTTCCTTCTGAGTCT
+
5::=8<<@A=>??HCCCDCCBCDCCCCC@A;;5;AA@;AC@DABBBBBBB?CGB??=@?AA@?=@?BABBBBBBB?BBCBB2AA?B???:?DBC>AAB?BB?AAAAA@?BBBBCCA@;@==:?=AA@@@??>=>>=>8;<=<99:==A@??????::;::==<A<;;;A?????=@@@DD2@<@;=9988'//333)--6---777;<?GED/=>>AB=B;>>;>CA>=>><@=@@@@AE:>=>:>@@>>>A>>>@@@===ADAA:>>B>>:><?;??B?>>>@
@ATNG8:04225:03216
GATGGTAGGCACTGCGCACACATCCCAGAAGATCAGGAACTCTAGATGAATTCAGATTTTTAACACGAGAGTAAACGTAAAAAGAAGGTTTTACAAGACTCACGTTAACAATATTGCAGCAGTACGCACACAATCGAAGCGCAGTAAGGATGGCTAGTGTAACTAGCAAGAATACCACGAAAGCAAGAAAAAAGAAGTACGCTATTAACTATTAACGTACCTGTCTCTTCCGAAACGAATGAGTACTATAGACTATCTGAGACTACCATCGTTCCTTCTGAGTCT
+
AA@@=@BC?B@?@@;<<>=BDCDDC>CDD@CAAABB>B@CCC9:9DCCC@C=@A::8AAB3B?BBCBBBBBABA;?>;;;;;*5A;@4@@@4A@B>BBBBCCCCB@B@BC?BBB>AABBCCCCCCDDDBBBB?BGBB?BBB@BA??<@?AAC@CCCCCBBB?BBBCBB?>>9?>?:=?:::,8<<89999:9%:>:>988BAB>@:>:>=BB:>:=AB@@=@A@@ABA>A>AAB<AAC?BBCCCAAACCCAA===@BBBAAABBBB?BAAAB?B?B>A@A??999
@ATNG8:04233:03203
GATGGTAGTATATCGCGTCGCTATCCAGAAGATCAGGAACTCTAGAAGAATTCAGATTTTTAACACGAGAGTAAACGTAAAAAGAAGGTTTACAAGACTCACGTTAACAATATTGCAGCAGTACGCACACAATCGAAGCGCAGTAAGGATGGCTAGTGTAACTAGCAAGAATACCACGAAAGCAAGAAAAAAGAAGTACGCTATTAACTATTAACGTACCTGTCTCTTCCGAAACGAATGAGTACTACTCTCAGAGACACACTACCATCGTTCCTTCTGAGTCT
+
@@BC@CCDCCCBBCCCCHICBCC@@=@BB?DBCCAA?A?AACBBCC@CD@D@???>????0?@BCBADCBBAA@:?>@ABBB2AA>C5;;0:AA<AAACCCBBB@C@BB?BBB<??CBCCCCCCCCCBBCC@CB@@>ABAAAB??<@@CBB?ADCCCBAA?CBBBBB?BB?AAA;??99929>?;99::::%:A=?888CAA@@<@;>>AA5939<@>@;?@@@ABB?B>AAA;A??=?CCCCCBBBBBBBBBB>??C?@?A;;;==;:::18181988<=;;;
@ATNG8:04186:03268
GATGGTAGTGATACAGATCAGACACCAGAAGATCAGGAACTCTAGAAGAATTCAGATTTTTAACACGAGAGTAAACGTAAAAAGAAGGTTTTACAAGACTCACGTTAACAATATTGCAGCAGTACGCACACAATCGAAGCGCAGTAAGGATGGCTAGTGTAACTAGCAAGAATACCACGAAAGCAAGAAAAAGAAGTACGCTATTAACTATTAACGTACCTGTCTCTTTCCGAAACGAATGAGTAAGAGAGTACGATATGTCTACCATCGTTCCTTCTGAGTCT
+
BABC?BBCBCCCCCCCCBBBCCBCC?CCC?CCCB@@>A@CBBABBB>BB<?<>@@@AABB1B?GCCBBBBBA@@8?>9:;:;*;@=A5;;;*:CC?CCCCCCDCC?B@DD?BBC?BABABBCCCCCCCCDBC?CCBB?CA@@AABB?B@CBC?BCCCCAA@@BCBBBB>BB>>=>:=<?A?8@=<8<<<<>.?A?B@>>CBCAA7:7:><<593:=A@?;?@???;::6:?ABB=B@@>?CBCAA>ABBBBBBBCCDDCBAAABB?B@@@A>A>B?BFCBBBBB
@ATNG8:04188:03293
GATGGTAGCTCACGTACGTCACACGTACTCATTCGTTTCGGAAGAGACAGGTACGTTAATAGTTAATAGCGTACTTCTTTTTCTTGCTTTCGTGGTATTCTTGCTAGTTACACTAGCCATCCTTACTGCGCTTCGATTGTGTGCGTACTGCTGCAATATTGTTAACGTGAGTCTTGTAAAACCTTCTTTTTACGTTTACTCTCGTGTTAAAAATCTGAATTCTTCTAGAGTTCCTGATCTTCTGGCTCTCGTAGACAGATACTACCATCGTTCCTTCTGAGTCT
+
@@@D@CBBCCEC@@AC>>BCBBBBBBBBCC::8:BBB>BC@CACBBBBDD@CCBBB?C@BBBB?B?BBCBC@BA?<88787(9@>BBDD=A?BB?BBC@CC599BCBC?BBAACCAA7>=A;A7=>AAA;;;8=AAA7;99;668>>>>AB;;;@;>>>=@@<B>B@>;;;>>><>>AFB3?8=7:6666)6<666)--3---9:9=:?DDD*=8;=A;A8;;6:???>=>=B=AAA@@A7;;;5:@@999=///===6;;BA==8=>=;;5;<@:@=>=<8=:
@ATNG8:04189:03280
GATGGTAGTATAGAGCTCTACATAGTACTATTCGTTTCGGAAGAGACAGGTACGTTAATAGTTAATAGCGTACTTCTTTTTCTTGCTTTCGTGGTATTCTTGCTAGTTACACTTAGCCATCCTTACTGCGCTTCGATTGTGTGCGTACTGCTGCAATATTGTTAACGTGAGTCTTGTAAAACCTTCTTTTTACGTTTACTCTCGTGTTAAAAATCTGAATTCTCTAGAGTTCCTGATCTTCTGGGTCTACGCTCGTCGCGCTACCATCGTTCCTTCTGAGTCT
+
>::@9>B====::6====>>=@;;BCBBBBB?BBCC?CB@B?A???ABF?BBBBC@B@BCDC=@=@;;;CDCFC?BCDDC3@?=??AC>CCBB?CBB@BB7;::A@A=@@>00*0==5:?=8>8>AA?999@?BAAB=A888?===>@?@A@886<655:>=3:4:<=885<=;588?A>,6085:==>?/?@>>>6>888?AAB?@<==<<,;//-7272///=99=AA<A=B>>?@@:>>AA9>>??;;;>:==///===@A;??@@B<@<@<=<=?>>::
@ATNG8:04191:03260
GATGGTAGCGCACACATAGATACAGTACTCATTCGTTTCGGAAGAGACAGGTACGTTAATAGTTAATAGCGTACTTCTTTTTCTTGCTTTCGTGGTATTCTTGCTAGTTACACTAGCCATCCTTACTGCGCTTCGATTGTGTGCGTACTGCTGCAATATTGTTAACGTGAGTCTTGTAAAACCTTCTTTTTACGTTTACTCTCGTGTTAAAAATCTGAATTCTTCTAGAGTTCCTGATCTTCTGGCTCTCGTAGACAGATACTACCATCGTTCCTTCTGAGTCT
+
56>=:==99665<<BBCCBFCCCBBA@<::9:.9499)59.9.5=B966@9==<<<8?5>;;;698@@@AAB;;9248888'99.9?@@695@F=@@C?BC@BBCAABAFCCBE;;;=@BB?C:;;CCCCCCBEBCC8;<<;<;;@>AABBBA??:9997@C=B?@@@BAAA@@;?;;;;*92:4;A???*99??A49:ABBB::9C=@@@@0999@@@B@CC>BBCBBBB>B@@@@BBB>BADACCCFCCBAACBBA@BCBBBB;;;BAA>A?B?A@?:::??
@ATNG8:04193:03256
GATGGTAGCGCATATCAGCGCAGCCCAGAAGATCAGGAACTCTAGAAGAATTCAGATTTTTAACACGAGAGTAAACGTAAAAAGAAGGTTTTACAAGACTCACGTTAACAATATTGCAGCAGTACGCACACAATCGAAGCGCAGTAAGGATGGCTAGTGTAACTAGCAAGAATACCACGAAAGCAAGAAAAAAGAAGTACGCTATTAACTATTAACGTACCTGTCTCTTCCGAAACGAATGAGTACTATGTAGAGCTCTATACTACCATCGTTCCTTCTGAGTCT
+
95:=04555?@B@BA>>@@A@@=AA:@CC@CCCDDC@C@BCBBBBB>??;?;=?>@>@@@0@=?A?BBCCBBBD@CA@AEDF5CB?B@DDE<DCC?BAA@CDCCC?B?;:6:BB:>???@?BBBBCCCBCCC@BCBB>B@CCDFDD?B?B;;9;BCC;;9E?BBBCDC?AB?CCC>A@:9929AA;????==&<>99977;;==?<?8=9<<6<8;9@>@=AA@@AAA>A=@A@8@::5:?A?ABBBB>@?BBBBC????@@B>?A;=877A;?;A<;::>>>??
@ATNG8:04196:03287
GATGGTAGGAGACACGTCGCACACGTACTCATTCGTTTCGGAAGAGACAGGTACGTTAATAGTTAATAGCGTACTTCTTTTTCTTGCTTTCGTGGTATTCTTGCTAGTTACACTAGCCATCCTTACTGCGCTTCGATTGTGTGCGTACTGCCGCAATATTGTTAACGTGAGTCTTGTAAAACCTTCTTTTTACGTTTACTCTCGTGTTAAAAATCTGAATTCTTCTAGAGTTCCTGATCTTCTGGTGAGATATGCATGATGCTACCATCGTTCCTTCTGAGTCT
+
:::@>@BC@CCCB@@@===@DBBB?>>>=?><9@@@@:@;8=:;;;=>;>7;<99;?B?ABBC?B?BBBBBCB7>59:897$37,37@B<ACDA:?9919>8>?A?AA>A:9:@@??<?AA=A<AE@<<;=A====?5::>>>>==9<<<=,//97;;?:=>=A=??>>>@;;;:=8888)8:>:?AHDG/>>=>=6=??@@@A=<<07767(8==;=560--+---776;<A=>>=BA@<@@@=>>>@@;;;===///8889=<:<:;;>:>;?<??ABBB>>
@ATNG8:04197:03283
GATGGTAGTACATGATAGACGACACCAGAAGATCAGGAACTCTAGAAGAATTCAGATTTTTAACGCGAGAGTAAACGTAAAAAGAAGGTTTTACAAGACTCACGTTAACAATATTGCAGCAGTACGCACACAATCGAAGCGCAGTAAGGATGGCTAGTGTAACTAGCAAGAATACCACGAAAGCAAGAAAAAGAAGTACGCTATTAACTATTAACGTACCTGTCTCTTCCGAAACGAATGAGTACGTGTGCGACGTGTCTCCTACCATCGTTCCTTCTGAGTCT
+
CCCD?CCABBDBCCCCBBBD@@@CC@CCIACCBB@@=@?BBCBCDD@BB>B>??A;;;;;*;?BCECDCCCCBB<@A@@AAA5BCAF@BBC9CCCACBBBCDD??>@@BC@CCC?BBA@@BBBCCCDCCCBC@CDBB?BBCCCCBB?CBEBA=ACCDCCCC?CCBCCC?AA>@BB<??888*9=<;99:::(9B=AABABBCAA>@@B;AC6868@CCB?CCCBBCC?B@BA@<A@@=@BBCABBBB@@@@???AAA@AAC9>>>;>AA00+0+0+0@@@ABAB
@ATNG8:04201:03254
GATGGTAGCGCACACATAGATACAGTACTCATTCGTTTCGGAAGAGACAGGTACGTTAATAGTTAATAGCGTACTTCTTTTTCTTGCTTTCGTGGTATTCTTGCTAGTTACACTAGCCATCCTTACTGCGCTTCGATTGTGTGCGTACTGCTGCAATATTGTTAACGTGAGTCTTGGTAAAACCTTCTTTTTACGTTTACTCTCGTGTTAAAAATCTGAATTCTTCTAGAGTTCCTGATCTTCTGGCTCTCGTAGACAGATACTACCATCGTTCCTTCTGAGTCT
+
BAAA>B<>@>CCJ;;<CCCBBBCDCAA?@C@A;<;BD=BB@B@CBBCB:;9;BBCH@D@CCCC?B@BDD@@ACBA>AAAAA,@@<@>AA0;99@7@<<8>D>BABFJMGABBCBBBC@CBC?C@CFAAAAAC@CCDC>BBBBB@AADBBBBB@@A@CCB@CG@C>@@EDDCCEC?B@;;;;6;>B>;;;;;*;@@@C?CBBBBBCCBB@BCCC5CCCBC?B?AA=A@@@ABC?C@CBBB@?<?:;5;CBBBBBAACCGF;;;ACBB?BB@@@6;6;<?@@@A@@?
@ATNG8:04201:03274
GATGGTAGAGTACAGTGTAGTAGACCAGAAGATCAGGAACTCTAGATGAATTCAGATTTTTAACACGAGAGTAAACGTAAAAAGAAGGTTTTACAAGACTCACGTTAACAATATTGCAGCAGTACGCACACAATCGAAGCGCAGTAAGGATGGCTAGTGTAGCTAGCAAGAATACCACGAAAGCAAGAAAAAGAAGTACGCTATTAACTATTAACGTACCTGTCTCTTCCGAAACGAATGAGTACACACTCTCATATGACACTACCATCGTTCCTTCTGAGTCT
+
BECC?BBBCBBCFCCCCCCCCCCCC?CCC?CCCCAB?B?BBBBBBC@@@>A==?<78888(9?ABBCBBBCAA?8>??@AAA2AB>C5;;;.;CC?BCCCCCCCC?B?@C@DCC<??BBCCCCEDDDCBBAC@DCBB?ABBBAAAA=B=BAA?B@@ACCBBCCDBBBB?BC@@@A?CB@@@:@AA?BBDDD2AA=BBBCB@@@C@C@BBBB?A?BBBAB?BBCBBBC?A?A@@:@??<?BCCCCCAAADCCC@<=??BCCDBBBB?AAA>?;@<?9?@A@A???
@ATNG8:04202:03276
GATGGTAGCATCATGCATATCTCACCAGAAGATCAGGAACTCTAGAAGAATTCAGATTTTTAACACGAGAGTAAACGTAAAAAGAAGGTTTTACAAGACTCACGTTAACAATATTGCAGCAGTACGCACACAATCGAAGCGCAGTAAGGATGGCTAGTGTAACTAGCAAGAATACCACGAAAAGCAAGAAAAAAGAAGTACGCTATTAACTATTAACGTACCTGTCTCTTCCGAAACGAATGAGTACTGCGTCTCACTCTCGCCTACCATCGTTCCTTCTGAGTCT
+
>94:7:<?@@A;;9;;BBBBBBBBC?BA@=?@C@@@?A<@ACCCCC?CC@C?BBB?????+86@:=BCBBBAB@9@?<;;;;.;C>C5;;;*;;;4:CCCCBBBB?A>@@<@BC@CBDCBBCCCCCCCCDCC@CCBB?BDDCCCAA>B?A:::;AABAABC@BBABCC@BB??>?;?@9999+9992999999%0>;>0/0@=A?>;>=@ABB8;7:?BAB?BAB@AAA>A?BBC=C::9:BACCCBAAABCCCCBBBCBBBC?BCBAB???B@B@B@BCBAAAAA
@ATNG8:04202:03292
GATGGTAGGAGACACGTCGCACACGTACTCATTCGTTTCGGAAGAGACTGGTACGTTAATAGTTAATAGCGTACTTCTTTTTCTTGCTTTCGTGGTATTCTTGCTAGTTACACTAGCCATCCTTACTGCGCTTCGATTGTGTGCGTACTGCTGCAATATTGTTAACGTGAGTCTTGTAAAACCTTCTTTTTACGTTTACTCTCGTGTTAAAATCTGAATTCTCTAGAGTTCCTGATCTTCTGGCGCTCTGTCACGTCTGCCTACCATCGTTCCTTCTGAGTCT
+
@<<B?CBB@CCCCCCCBB@@@BBB@ABBBCCC?BBBB>BB?B@BAACBBB?BBAA@?A59:BB?B@CBBABBBBB@BBBBB3BB@BBBB;BBBC@@?>?AB5998A?@>AA@>;;>><>@D<A<AAA>>@?A;>=;;677AA>>>@A@=>=@>>>:<;;=BB<@<???888>8817===>3>:>:88888(8:776.66//..9889-555'25557272...7768//+/48:@===-//=9==??>;;;BB@><----(-77/57>>>:>;A<@@???@>>
@ATNG8:04207:03285
GATGGTAGCACGACACGACGATGTGTACTCATTCGTTTCGGAAGAGACAGGTACGTTAATAGTTAATAGCGTACTTCTTTTTCTTGCTTTCGTGGTATTCTTGCTAGTTACACTAGCCATCCTTACTGCGCTTCGATTGTGTGCGTACTGCCGTAATATTGTTAACGTGAGTCTTGTAAAACCTTTCTTTTTACGTTTACTCTCTTGTTAAAAAATCTGAATTCTTCTAGAGTTCCTGATCTTCTGGGATGTGTGCGCAGTGCCTACCATCGTTCCTTCTGAGTCT
+
<==C@CBA==AA=CB;;>6;66<BBGEGCCGJACCBB>CC@D>BBDFEEB?BCBBC>@=??AA=A>@AABB>?8B8@ABBA2?@<A:99.9??@?BCC?DC<??>?CB599999@@C=>?><>=>>>>>>@@=AA@@588?>??>;<;>>C7;?C>@@@5:::?@888?878<=578A>>+>/86,6==>A.:::::19668::;8==:=DCDD)A?878*/)/5/3---//85;06:@>>>;<==D;>878;;==???>:;;:=<<8=?>>>=A<@<>=>=>??:
@ATNG8:04213:03258
GATGGTAGAGTACAGTGTAGTAGACCAGAAGATCAGGAACTCTAGAAGAATTCAGATTTTTTAACACGAGAGTAAACGTAAAAAGAAGGTTTTACAAGACTCACGTTAACAATATTGCAGCAGTACGCACACAATCGAAGCGCAGTAAGGATGGCTAGTGTAACTAGCAAGAATACCACGAAAGCAAGAAAAAAGAAGTACGCTATTAACTATTAACGTACCTGTCTCTTCCGAAACGAATGAGTACATAGATATACGTATAGCTACCATCGTTCCTTCTGAGTCT
+
8;<@>=>C>D>>=BBBBBCBBBB;:05BA<ABEBA@>@?AAAAAAB=AA8958AAABBBCB(B=A@?787?=8;81;8?>>==,=@;@=ABB7B:;8:CCCBCBCC=@=@B?BCB@CB?@@B@@::665<=@B@BBBB?@@?AA??@?A?B;;:;DCBCBBB?BBCCCC?BB?@A@9=000/)/00)-;;==='=86....3888;5=6:9>>9@:99@BA?ABAAA@A>A<??A9???9=><<????A@@@A@<=><<<866<<;868/--8)-)-4:::69556
@ATNG8:04223:03291
GATGGTAGAGTATCATGTGTATCTCCAGAAGATCAGGAACTCTAGAAGAATTCAGATTTTAACACGAGAGTAAACGTAAAAGAAGGTTTTACAAGACTCACGTTAACAATATTGCAGCAGTACGCACACAATCGAAGCGCAGTAAGGATGGCTAGTGTAACTAGCAAGAATACCTCGAAAGCAAGAAAAAGAAGTACGCTATTAACTATTAACGTACCTGTCTCTTCCGAAACGAATGAGTACGTGTGACGTACGTGAGCTACCATCGTTCCTTCTGAGTCT
+
///;4;;A=BAB<A@@BAA@@;:;@?BBB@CCBB;;5;4;????@>8>>4:4;A@;;;;.58<@<?@5;;;;;)9959>@1668>.959&444.45444<877147999?BB>BBBBCBCCBBCCCDCCC?BB;;5<AA@@;;9@DADCB>BBD;<:CC@CC@??B?:969@>;>=777)333,33333$396;;@@CB9<<,/+/:::*/,/=BA@<@A@@:9;=@;000,000*0<:;?AB877?@AAAAA@ABBAAAACB?B??:979=C=A@@@9::9
@ATNG8:04186:03313
GATGGTAGCTCACGTACGTCACACGTACTCATTCGTTTCGGAAGAGACAGGTACGTTAATAGTTAATAGCGTACTTCTTTTTCTTGCTTTCGTGGTTTTCTTGCTAGTTACACTAGCCATCCTTACTGCGCTTCGATTGTGTGCGTACTGCTGCAATATTGTTAACGTGAGTCTTGTAAAACCTTCTTTTTACGTTTACTCTCGTGTTAAAAATCTGAATTCTTCTAGAGTTCCTGATCTTCTGGCTCTCGTAGACAGATACTACCATCGTTCCTTCTGAGTCT
+
?@GD@DCCABA;::<BAABCCCCCCCCCCDBA?ACCC>BB@B@CBBCCBB@BCBBB@C@CBCB?B>BBBBCBA==988989(:@;@@A@<@C@@9>>>2?A8?>BBCC?BCCCCCCC?CBB>B>BBB@?>>>:>>>>:>AA>>?AAA;;<???AA:>>>;??7;7;?>>=>AAA:>>>??6?<A9::;;;+:>9;9-8875@A@===17888(2:99?5>:<B=BBBABBA=B;@@BCCC<>8B@CB>::@@@=>>AAAAABAAB?BBBB?;B?D@B>C@;;=<
@ATNG8:04189:03337
GATGGTAGCTCACGTACGTCACACGTACTCATTCGTTTCGGAAGAGACAGGTACGTTAATAGTTAATAGCGTACTTCTTTTTCTTGCTTTCGTGGTATTCTTGCTAGTTACACTAGCCATCCTTACTGCGCTTCGATTGTGTGCGTACTGCTGCAATATTGTTAACGTGAGTCTTGTAAAACCTTCTTTTTACGTTTACTCTCGTGTTAAAAATCTGAATTCTTCTAGAGTTCCTGATCTTCTGGTGTCGTCTATCATGTACTACCATCGTTCCTTCTGAGTCT
+
BBCC@CCCBBCBBBBCBABCBCCCCBCDCCBC>BCDE=BB?C?CCCCCCC?CCCDD?C>ABBC>A>AAA@@@C@@=@BBBB1BB?BBBB9BBBB?BBB>CC;==>CBB?BABBC?>>7>@C;A:>>AA@?>?9>>??9>>>>;;;>AAAAA>>>>:>>>;AA;C:@>===>><A9??@@@5@<A<@9999+79555(,,,,,,996;3:<;;.9>>@A;A<=>9=<=><<<8=5::???@:==@=>>>>AA>>>@A@@>>AAC>>;CAA>@;@<@<@A;95///
@ATNG8:04195:03325
GATGGTAGTAGTACACTAGTCATACCATAAGATCAGGAACTCTAGAAGAATTCAGATTTTTAACACGAGAGTAAACGTAAAAAGAAGGTTTTACAAGACTCACGTTAACAATATTGCAGCAGTACGCACACAATCGAAGCGCAGTAAGGATGGCTAGTGTAACTAGCAAGAATACCACGAAAGCAAGAAAAAGAAGTACGCTATTAACTATTAACGTACCTGTCTCTTCCGAAACGAATGAGTACACATCGTCGTGTCCGTGCTACCATCGTTCCTTCTGAGTCT
+
@BAA>BBBCCBBBFCGCIDGGBBBB@FDD@BBBCCC@C@CCBBCDG@BB@C?AAA@@@@@0@@@>?BBBCBBBB?BBBBAAA3<?9=4==>188B8BBBBC??;A3816A=???=A>?AAA88:@@>>>@@@>AA@>;??A<<=;:5;;A;?<@BBBCCB>:>@?DCC?BB@BBA;=><77,252.5::::*883<;;;A@?>?5;5;;;>=B=B@>>>;>??@@>>;><BCD;;>>?@@@A99:?>BA99:AA@AAB>A???AAA>?A???>A=A???;??;;;
@ATNG8:04207:03318
GATGGTAGGACGAGCGTCTGAGAGGTACTCATTCGTTTCGGAAGAGACAGGTACGTTTAATAGTTAATAGCGTAACTTCTTTTTCTTTGCTTTCGTGGTATTCTTGCTAGTTACACTAGCCATCCTTACTGCGCTTCGATTGTGTGCGTACTGCTGCAATATTGTTAACGTGAGTCTTGTAAAACCTTCTTTTACGTTTACTCTCGTGTTAAAAATCTGAATTCTTCTAGAGTTCCTGATTTTCTGGTGTCGTCTATCATGTACTACCATCGTTCCTTCTGAGTCT
+
:=>C@CBB=B<656==BBCDCBBF@@@@BB;;7;AAB=AA>A>@@A@@BB?BBB<;;.;59B@B<A=A@=>?;;4;@;:;9:9*494)499;4=<<@=C:;66<469@ABC?CCCBCCBBACCB?@=ABA@ACBA=ABAA=BBBBBBCBCCBCCEC@@=<<;?AA?A?CCB;;;@@@;?99:;.;;A>;;;:-99A=?6?=B=??><A@=@@@@,>999=492:?=@ABBBBB?A>AA@@@@7?@A?AA@???AACCAAAA?BABBD?BAABB<@=@6;;AAA?::
@ATNG8:04211:03322
GATGGTAGGACGAGCGTCTGAGAGGTACTCATTCGTTTCGGAAGAGACAGGTACGTTAATAGTTAATAGCGTACTTCTTTTTCTTGCTTTCGTGGTATTCTTGCTAGTTACACTAGCCATCCTTACTGCGCTTCGATTGTGTGCGTACTGCTGCAATATTGTTAACGTGAGTCTTGTAAAACCTTCTTTTACGTTTACTCTCGTGTTAAAAATCTGAATTCTTCTAGAGTTCCTGATCTTCTGGTGTCGTCTATCATGTACTACCATCGTTCCTTCTGAGTCT
+
/;;;<AAA=B;;9BBBBCCBBBCC@DECDD;:;;CCC>CC@C@BBBBBCDABBB9:8;@CBCD@EACBBCA000A;>>?>>0==8:<<<5<=<<=BBB>@C?AA@CCIACCBCCBDD@DDC@B@CCCCCCCE@BBBB@CBBBBBBBCCCCBCCCD@BBB?CC@C?BBC@@ACDDACDDFF<B=A=;;;<.;@BBD>AAAABBAA??=BBBB1BCCCC?B?@@<ACC;;;D@C@CCCCBC=@@B?BBCCBBCBCA@@BBB;;;CC@JBBBBAE@D?@@CDC;<<
@ATNG8:04214:03307
GATGGTAGATATATGCACGCTCTACCAAAGATCAGGAACTCTAGAAGAATTCAGATTTTTAACACGAGAGTAAACGTAAAAAGAAGGTTTTACAAGACTCACGTTAACAATATTGCAGCAGTACGCACACAATCGAAGCGCAGTAAGGATGGCTAGTGTAACTAGCAAGAATACCACGAAAGCAAGAAAAAGAAGTACGCTATTAACTATTAACGTACCTGTCTCTTCCGAAACGATGAGTACTATAGACTATCTGAGACTACCATCGTTCCTTCTGAGTCT
+
A@@B?;66=<A@@B;;@A@BCBBCB?BB<@@@@@A>A?BCCDCAA>AB?A@BB???CBB2@=???AABBBBBB9@?99999(9755-222&255.55776<<68.69;<7=<=:=??BAAADDDA>==::;:=@CB:>=@A@===:>:=;:5;?>=>>??<?@>>>B=;;7;;D:?A;:909>>;>@ABA.9<2975699<?@;@;AAAA;A;A>>>A<AA@@@@@;?;?::1:///;:=<?=;;;>>?>>>===A===@@@@<@A=;;5;8=9=>;;;:::
@ATNG8:04232:03329
GATGGTAGTATAGAGCTCTACATAGTACTCATTCGTTTCGGAAGAGACAGGTACGTTAATAGTTAATAGCGTACTTCTTTTTCTTGCTTTCGTGGTATTCTTGCTAGTTCACTAGCCATCCTTACTGCGCTTCGATTGTGTGCGTACTGCTGCAATATTGTTAACGTGAGTCTTGTAAAACCTTCTTTTTACGTTTACTCTCGTGTTAAAAATCTGAATTCTTCTAGAGTTCCTGATCTTCTGGGTGCGCTACAGTCTCTCTACCATCGTTCCTTCTGAGTCT
+
@@@D@CCCCBBBCCCCBCCBDCCBBCDDDB99:;ABB<AA?A@AA@CBCC?BBBBB>B@BBBB?B?=><CCBBBB>BBBAA3A?8==@@:ABCC=@@B?BB<?>A@@@=@?>==@@;@>?;A;;;;>>>>@:@AAA9>;;;>>A@@@>>>AA>=;=>>;>>:><A@@@@@A??<>>@AA5A<><>BABA/AB>>>8>@@ABB=;<>18898(26669596:A<A@@@A@@9=9=999993;==>9??AA@?>>>@AAA???AAA<?;;;A=B<A<AAA><<<;
@ATNG8:04186:03354
GATGGTAGAGTATCATGTGTATCTCCAGAAGATCAGGAACTCTAGAAGAATTCAGATTTTTAACACGAGAGTAAACGTAAAAAGAAGGTTTTACAAGACTCACGTTAACAATATTGCAGCAGTACGCACACAATCGAAGCGCAGTAAGGATGGCTAGTGTAATAGCAAGAATACCACGAAAGCAAGAAAAAGAAGTACGCTATTAACTATTAACGTACCTGTCTCTTCCGAAACGAATGAGTACACACTCTCATATGACACTACCATCGTTCCTTCTGAGTCT
+
:::?;AABC9;9CBBBCCCBB;;;B>BAA=@AAAAB?A?AABBA@?;;;5:44;999;;;$5.5;;;;5////;39///<<<+::49)555&4:<266==<>>00-09>;;;:?<?>>?@;;;BA@@000/@5==9605:;:@?>=9B<@@C?BCBBCCCD>@?@@:6;<8<BB588=;<5777/37899):=8<;?BCBBBC@C?BAA@@A?CCC>?=@BBC>??;?=ABF@BBB>???@>>>ABBBBBCCBBB8>;?>====888;;;04:>5?BAABABC
@ATNG8:04191:03396
GATGGTAGTATCTGTCTACGAGAGCCAGAAGATCAGGAACTCTAGAAGAATTCAGATTTTTAACACGAGAGTAAACGTAAAAAGAAGGTTTTACAAGACTCACGTTAACAATATTGCAGCAGTACGCACACAATCGAAGCGCAGTAAGGATGGCTAGTGTAACTAGCAAGAATACCACGAAAGCAAGAAAAAGAAGTACGCTATTAACTATTAACGTACCTGTCTCTTCCGAAACGAATGAGTACTACTCTCAGAGACACACTACCATCGTTCCTTCTGAGTCT
+
ACCD@DD>B?@ADCCCECCCCCCCC@DBB?BCAA@A>@?BBBAACB?CB>B>BBAA@CCC2C?CCBBBBAA?@>8>=9;;;;*;B>B4:;;*:BB9@ABBBCBBC@B@BB@CCC=@@BBBBCDDCCCCCBBB@CCCC@BBBCCCBB>C?CCC?BBBCACBB?BBA@@A?BB?@@A@BBABA<@>@;99999(:??B???CBAAA<A<AABB<A<A@CBA>ABBCACB>A>A@@<BAA>ACDDCAACCCBBBBBBBBBCCCA??BA:>>>>?8=393::<::::;
@ATNG8:04192:03379
GATGGTAGCACGACACGACGATGTGTACTCATTCGTTTCGGAAGAGACAGGTACGTTAATAGTTAATAGCGTACTTCTTTTTCTTGCTTTCGTGGTATTCTTGCTAGTTACACTAGCCATCCTTACTGCGCTTCGATTGCGTGCGTACTGCTGCAATATTGTTAACGTGAGTCTTGTAAAACCTTCTTTTTACGTTTACTCTCGTGTTAAAAATCTGAATTCTTCTAGAGTTCCTGATCTTCTGGGTGTATCAGCGAGTATCTACCATCGTTCCTTCTGAGTCT
+
DEDC?CCCCCCDDBBBCCIFBBBBBBBBBC;;7;AAA<BB>B@CDBCCCC@BCBABAE>??AA?A?BBBBBBBCB>A@@=@1@?8?998,3;>??CCE?CB<???BCC@BBAAA>CC9>=@7;7=AAA=>>><@@@A<@@AAAA;8::DDDD>>>:>=<<::7;<AA=>>>??A=A>>>>5><A:>=@@@/::99;43-----795729?;=.=99<<6<4<=:>AABB@@:>:=@@@@@7;;@@9=>>AAAABAA@>>>F::;=9=@=<><@<A<AAAA>>>=
@ATNG8:04196:03384
GATGGTAGTATCTGTCTACGAGAGCCAGAAGATCAGGAACTCTAGAAGAATTCAGATTTTTAATCACGAGAGTAAACGTAAAAAGAAGGTTTACAAGACTCACGTTAACAATATTGCAGCAGTACGCACACAATCGAAGCGCAGTAAGGATGGCTAGTGTAACTAGCAAGAATACCACGAAAGCAAGGAAAAAGAAGTACGCTATTAACTATTAACGTACCTGTCTCTTCCGAAACGATGAGTACTGTATCTATGTGTGCGCTACCATCGTTCCTTCTGAGTCT
+
777;:=9@<A:55<<99;;6<@<B@;?<<5:;::<B4;59>=334=733/338;;//000'0)////677:8878.7799999(9:5:.55)555.5599:<6669>:6646>>7;<656>?@@@>>>665/5:///27///9:;<8<5;//)//777::9)------39959::4333991666(/(/888'8;5955558988499=9<<29187=99249::<;;8;///;29/////89<;;@BBBCAAAAA@@??=;55727:;99380517<==;;;@
@ATNG8:04197:03360
GATGGTAGCTCACGTACGTCACACGTACTCATTCGTTTCGGAAGAGACAGGTACGTTAATAGTTAATAGCGTACTTCTTTTTCTTGCTTTCGTGGTATTCTTGCTAGTTACACTAGCCATCCTTACTGCGCTTCGATTGTGTGCGTACTGCTGCAATATTGTTAACGTGAGTCTTGTAAAACCTTCTTTTTACGTTTACTCTCGTGTAAAAATCTGAATTCTTCTAGAGTTCCTGATCTTCTGGGTGTATCAGCGAGTATCTACCATCGTTCCTTCTGAGTCT
+
94<>:CBCDBBBCCCC;;;CBBCCBBCDCCBA>AAAA<BDAC@BBBBBCC@CCBABAD?@?@?<?=AABBBBBBB>@A@?A2AA>ABBB@CCBB=?>A<?@79:?CBE?BBBBB@AA<AAA8<:>???A>>>;AAAA7><<>><>>AAAAAA@>>:>@@=AA=A;@@>>==B;;6;>?>>2>8=8:;;;:*:>777.////..83-/.;;;)6688828455059:9<<<6<5;:>::=///@@66639<<///=====>886617677<7<7=5>>@@@>>;
@ATNG8:04200:03355
GATGGTAGCTCACGTACGTCACACGTACTCATTCGTTTCGGAAGAGACAGGTAGTTAATAGTTAATAGCGTACTTCTTTTTCTTGCTTTTCGTGGTATTCTTGCTAGTTACACTAGCCATCCTTACTGCGCTTCGATTGTGTGCGTACTGCTGCAATATTGTTAACGTGAGTCTTGTAAAACCTTCTTTTTACGTTTACTCTCGTGTTAAAAATCTGAATTCTTCTAGAGTTCCTGATCTTCTGGGATGTTGTGCGCAGTTGCCTACCTCGTTCCTTACAG
+
?>BB?;66<=<<<666666>>@=?B;;;9999.9999,5<5:7<<<<:@?:====2905:>>9C;>BBCAAABC?AABBB3A@;@9999(9<<<>C?@;>>089>>>?;?;;8=;;;78968<88985757937979:A==///;98;<;<87771755399+2,255766655/55588+827279999(77755-59<==99=8855C=C*<>>>=596:A;??:8:?>;?6:9<==?<;99;46---(-335999//+/8377739:88450504,**
@ATNG8:04201:03387
GATGGTAGAGTATCATGTGTATCTCCAGAAGATCAGGAACTCTAGAAGAATTCAGATTTTTAACACGAGAGTAAACGTAAAAAGAAGGTTTTACAAGACTCACGTTAACAATATTGCAGCAGTACGCACACAATCGAAGCGCAGTAAGGATGGCTAGTGTAACTAGCAAGAATACCACGAAAGCAAGAAAAAAGAAGTACGCTATTAACTATTAACGTACCTGTCTCTTCCGAAACGAATGAGTACACACTCTCATATGACACTACCATCGTTCCTTCTGAGTCT
+
>==G@DDBABBCCCCCCCCCCBBBB?BCC?CCCC@A>A>AABBBBB@BB>B@BAB:::::*;@BCDDGHCB9996:BBBDCD5BB@C?CCB;CCC?C@@@CCC;:8:>AC@BBB?BBBAAABCBBBCCCAA@@CBBC@BBBCBBBB?B?C:::;BCABBCB?BBBAAA@CC@CCC9<<999+8>><@BBBBB(@??7937<@AAA7:78=>>5:7;>DCCADBBBBBE?A>@@@8@@A?BCDCBBBCBDDBCBBBDAABBBBBCBB?AAB:;7<>B>BCFCCAAA
@ATNG8:04208:03385
GATGTAGTGTGTCTCTGAGAGTAGTACTATTCGTTTCGGAAGAGACTGGTACGTTAATAGTTAATAGCGTACTTCTTTTTCTTGCTTTCGTGGTATTCTTGCTAGTTACACTAGCCATCCTTACTGCGCTTCGATTGTGTGCGTACTGCTGCAATATTGTTAACGTGAGTCTTGTAAAACCTTCTTTTTACGTTTACTCTCGTGTTAAAATCTGAATTCTTCTAGAGTTCCTGATCTTCTGGATAGCGACGCGATATACTACCATCGTTCCTTCTGAGTCT
+
BBBBBBDDCCCCCABDCCGCEBBBCCCBBB?ACCD=CA?A>AACCAAA?C:9:?;??BBCC?B?BBBBCBB;A;99878(3=3=:;;6;CBB?BBB>AB<???>>>;>==@<<:;5;;?;@=AABA@??;6==//,/:::;;;A@@@@A>>9:4:>=9@@:>:>AAAA@@A?:=8888)87<:>>?>>/>A///)/////.8868-666'2555:6;65515?>>>=<:>9@@@AAA7::A<ABBA:;;@@:;;==BB@@@A=B>>>@;A=D;@@@@>=>?
@ATNG8:04212:03350
GATGGTAGGTGCACATGAGTGTATCCAGAAGATCAGGAACTCTAGAAGAATTCAGATTTTTAACACGAGAGTAAACGTAAAAAGAAGGTTTTACAAGACTCACGTTAACAATATTGCAGCAGTACGCACACAATCGAAGCGCAGTAAGGATGGCTAGTGTAACTAGCAAGAATACCACGAAAGCAAGAAAAAAGAAGTACGCTATTAACTATTAACGTACCTGTCTCTTCCGAAACGAATGAGTACGAGAGTCAGAGCAGAGCTACCATCGTTCCTTCTGAGTCT
+
CCCB?CCC@@@ABABAFGDBBBDCD?BBB?CCCC??<?@CBABDDC?BB@C@CCCCCCCC1B@CCCBDECCCCC>?>?=@@?0@A=B=AAA:ABB@CBBAEBBBB>C>AA?BBC?BBBABBBDDDCBBBCCC@CCBB?BBBBBB?><@?BBC?BBCCBBBC?CCABBB?A@=@@?:>?89829>=<::::::%0>;>0/0?<BBD8=:;?:;5;<??CCB@BCB@@BB@B?BEE=BAA>AAABBBBBBBBBAAACABBCC>>>BBB?BBBBB@B<A=A=@=>>?@
@ATNG8:04214:03371
GATGGTAGACATATTCGTACTCTCTGTACTCATTCGTTTCGGAAGAGACAGGTACGTTAATAGTTAATAGCGTACTTCTTTTTCTTGCTTTCGTGGTATTCTTGCTAGTTACACTAGCCATCCTTACTGCGCTTCGATTGTGTGCGTACTGCTGCAATATTGTTAACGTGAGTCTTGTAAAACCTTCTTTTTACGTTTTACTCTCGTGTTAAAATCTGAATTCTTCTAGAGTTCCTGATCTTCTGGGCAGACTCTCACACGCCTACCATTCGTTCCTTCTGAGTCT
+
@CBC@CBBBCCDBB?AABMHCCCCCCCCCBBCC?BCDD>CC?B?ABBBBBB@BAA>>;??BCCB>B8BBBBBBB=B>BB>>=+AA;AABA9??>?@C?>9?B488=?:;7;>>BBA??:?<<8<:>AA@???A=BA@?:A@@@???@AAAA>@@BB8:;;=A@<A;????A@@;;7;>=BB5=:=;=====*<>////)/67///99-/(///(.35576;58515?;<888;A6:;@AAA;@@BD:B=>>>===>@;<;/--,990,,+,3;4;070=:;:///<
@ATNG8:04215:03366
GATGGTAGCATCATGCATATTCACCAGAAGATCAGGAACTCTAGAAGAATTCAGATTTTTAACACGAGAGTAAACGTAAAAAGAAGGTTTTACAAGACTCACGTTAACAATATTGCAGCAGTACGCACACAATCGAAGCGCAGTAAGGATGGCTAGTGTAACTAGCAAGAATACCACGAAAGCAAGAAAAAGAAGTACGCTATTAACTATTAACGTACCTGTCTCTTCCGAAACGAATGAGTACGATGAGATCTCGTGTGCTACCATCGTTCCTTCTGAGTCT
+
@@BC@CBBBCDDCBBCCCCB=BDD?DDD?CCCCA@?@?BBDCDDD?AA?C@CCCBBBBB3B?BBCAAAACCCC>BBBDDDC5CBAD@BBB<BBC@CCCCCCCCC?B?BD?BBD<??BBCCCCCCCCCACCC?CBBB>AABBBBAA<A=A@A?BCBBBCCC?ABBCBB?BB??>?9?>988*:??;99999.9A?C889ABA@@<?<>>@@7;7;?BBB?BBBBBBC>A>AA@;A??=?CBBCCCCCCCBBBB@:::AA>>>AAA<AAA@@<@<A<>>@>>::;
@ATNG8:04220:03399
GATGGTAGCAGACGTGACAGAGCGCCAGAAGATCAGGAACTCTAGAAGAATTCAGATTTTTAACACGAGAGTAAACGTAAAAAGAAGGTTTTACAAGACTCACGTTAACAATATTGCAGCAGTACGCACACAATCGAAGCGCAGTAAGGATGGCTAGTGTAACTAGCAAGAATACCACGAAAGCAAGAAAAAGAAGTACGCTATTAACTATTAACGTACCTGTCTCTTCCGAAACGAATGAGTACCTCTCAGACGCTCGTCCTACCATCGTTCCTTCTGAGTCT
+
@@AM@FBB:9;@9566<BBCBCCCC@CAB?A<<<00+06:;;????9?>=A=AAB@ABAB2B?BBCAAABBBBB<>>@BCBC2BA>B<A@@9AEDBDBCCCCFBC?C@BC@BBC>A@@@ABBBDCCCDBBBC@CC@A>AAA@ABBB=BAEBB?BCCCAABA?ACA???=AC>BBB@BB@@@;?>=;:9999(:@;A??;AAAAA:=:=@??3858ABBB@CBBBAA@9?<?AA9A::8:CAAABB>BABBDCEBBBCCCCF;???=>>>>B?B@B?BBB??>>>
@ATNG8:04221:03398
GATGGTAGTATATCGCGTCGCTATCCAGAAGATCAGGAACTCTAGAAGAATTCAGATTTTTAACACGAGAGTAAAACGTAAAAAGAAGGTTTACAAGACTCACGTTAACAATATTGCAGCAGTACGCACACAATCGAAGCGCAGTAAGGATGGACTAGTGTAACTAGCAAGAATACCACGAAAGCAAGAAAAAGAAGTACGCTATTAACTATTAACGTACCTGTCTCTTCCGAAACGAATGAGTACGAGAGAGCACACGTGTCTACCATCGTTCCTTCTG
+
4449.44:99;===?966;>>????7977*//////)69==<;;5924;6;8<>::8:::$4.388:9333////&////;;;)973:)55)55<69;;;<:545.4.4:044<7:::;<?;;>>@>>;;90)-...*-----/340/5;//+//88;;;>>9::::::5392773,73333(333,7;;;;,;;4999;5525749599>>8<8<<AA@=>;000006<6==;6;;;9;;;;/////:9=A=7//96///8;37302----38(-*/33
@ATNG8:04222:03356
GATGGTAGAGTATCATGTGTATCTCCAGAAGATCAGGAACTCTAGAAGAATTCAGATTTTTAACACGAGAGTTAAACGTAAAAGAATGGTTTTACAAGACTCACGTTTAACAATATTGCAGCAGTACGCACACAATCGAAGCGCAGTAAGGATGGCTAGTGTAACTAGCAAGAATACCACGAAAGCAAGAAAAAAGAAGTACGCTATTAACTATTAACGTACCTGTCTCTTCCGAAACGAATGAGTACGAGAGAGCACACGTGTCTACCATCGTTCCTTCTGAGTCT
+
=>>?@DDDC@;;A@@;66<>@@@@@>B>727/0///4:6>>>>>@A>AA=@;>>445555$57=<>>>@DA@=@@8A;<959&5>.55.555&49:)/////7788:4:8<<:?78,33779::9;<556;695:=BC?>AADDBABA>B?;;;;@;;9A>?@?<;;BBB?BB:<==2938>?37783333333#//3////;;=8848499>>6A9<<A;;7;BCBBBA=A<;<<0;@?9@@???@CAAAAA@ABBBBBBBBBB999?BBBCD?C?C>AABBBBBB
@ATNG8:04223:03357
GATGGTAGGCACTGCGCACACATCCCAGAAGATCAGGAACTCTAGAAGAATTCAGATTTTTAACACGAGAGTAAACGTAAAAAGAAGGTTTTACAAGACTCACGTTAACAATATTGCAGCAGTACGCACACAATCGAAGCGCAGTAAGGATGGCTAGTGTAACTAGCAAGAATACCACGAAAGCAAGAAAAAGAAGTACGCTATTAACTATTAACGTACCTGTCTCTTCCGAAACGAATGAGTACTAGATATACGTATAGCTACCATCGTTCCTTCTGAGTCT
+
@?CD@CCCAD@@@@?@ABBBBB@@@<@CDACDIH<<==BCBB@AAC@BB@B=@@;::DGE3C?DCCCDBBBBAA<??ACBBB5BB?A4;;;6<CD@GBBBCBCCB?B@BC?BBB@CCAABCCCCCCBBABBB?CCCC?CAAABBBB?B@CAA?ABBCBCCC?AAAABA@BB??>?>@@@@@:AAA=ABBBB3AA;>888@@D>>;><?>=>5:5:>AAB?CAAAACA<?=?BB=CBB?BBAAABBBCCCCB@@@=>>@@@@@AA=A@@>B?B?C?CCCAA???
@ATNG8:04223:03387
GATGGTAGACACGTGTGCTCTCTCGTACTCATTCGTTTCGGAAGAGACAGGTACGTTAATAGTTAATAGCGTACTTCTTTTTCTTGCTTTCGTGGTATTCTTGCTAGTTACACTAGCCATCCTTACCGCGCTTCGATTGTGTGCGTACTGCTGCAATATTGTTAACGCGAGTCTTGTAAAACCTTCTTTTACGTTTACTCTCGTGTTAAAAATCTGAATTCTTCTAGAGTTCCTGATCTTCTGGGATGTGTGCGCAGTGCCTACCATCGTTCCTTCTGAGTCT
+
:69@8<CCCCBCBBBBBCACDCDBCCEDCCA@=@:::6;B>B>BCBBCBB?ACD897:=?@?B?B@CCCCCCFBC?B@B=B+@?<@:::27@AB@BBC?CD7::@A?A?BBBA@@>>:@@@<@<AA;>@?>@<>>>>:>?@=>=@ABCBAA???A=???7;:=B=BAB>>=?8818====1=4:46566(29222)266688>:;>18886'2555:6:4995:558=@A0805?>=>A<;;;A9@;58;;>>9:?:88869996::888<@<@<@DBAA==>
@ATNG8:04226:03368
GATGGTAGTATAGAGCTCTACATAGTACTCATTCGTTTCGGAAGAGACAGGTACGTTAATAGTTAATAGCGTACTTCTTTTTCTTGCTTTCGTGGTATTCTTGCTAGTTACACTAGCCATCCTTACTGCGCTTCGATTGTGTGCGTACTGCTGCAATATTGTTAACGTGAGTCTTGTAAAGCCTTCTTTTTACGTTTACTCTCGTGTTAAAAATCTGAATTCTTCTAGAGTTCCTGATCTTCTGGGTCTACGCTCGTCGCGCTACCATCGTTCCTTCTGAGTCT
+
ABBB@CCBCDCBCCCCCCCCCCCC@A@BBA@@<?@@@9AA>A?CCCCBBB>BBBBB>B?BB@@<A>B@BBABBAA?AABAB1A?><55518AAC>B>>9>?8>>BC??<????=>>?:=<A=A<AAB?>:;;4:::;5;=@>888?=<=A?>===:===;>><@=AB=>>@?@@;@@AE7>>3818=>>?.76:::2:;;///;<==7<<;;.9?>?@:@;AA666=///=7=9=AA====AAAA9>>=AAAACC@@@@>>>??@<@??@B@B@C@CCBBCCAA
@ATNG8:04230:03383
GATGGTAGGACGAGCGTCTGAGAGGTACTCATTCGTTCGGAAGAGACAGGTACGTTAATAGTTAATAGCGTACTTCTTTTTCTTGCTTTCGTGGTATTCTTGCTAGTTACACTAGCCATCCTTACTGCGCTTCGATTGTGTGCGTACTGCTGCAATATTGTTAACGTGAGTCTTGTAAAACCTTCTTTTTACGTTTACTCTCGTGTTAAAAATCTGAATTCTTCTAGAGTTCCTGATCTTCTGGGCTGCGCTGATATGCGCTACCATCGTTCCTTCTGAGTCTT
+
8ABB<C@@=;;9559@A;;;DCCB?BCAABCC?BAE@BB@C?BBBA@ABADCBBD@C@CBBB?BDCCBCCBBDC?@@LDD2;;:;BBE?DCCC@DBA?AE?BBBBCDACCCCCBBB@BCDAE>ABBDAABB@CCCC?BBDBBBCCCBBBBBBAD@@@@@CD@C@BBDFECBBB?A;;;;-;>C>AABAA,@A;;;8;BBCCCGCCB@DFDF5BABACACADB@CCBBB@@=@?AAABAA=@@A@;A;<;CCCGCCDDCDCCDDC?AACBB@C@C@BBBAAABB?
@ATNG8:04190:03401
GATGGTAGAGAGAGCTCTCTCATCGTACTCATTCGTTTCGGAAGAGACAGGTACGTTAATAGTTAATAGCGTACTTCTTTTTCTTGCTTTCGTGGTATTCTTGCTAGTTACACTAGCCATCCTTACTGCGCTTCGATTGTGTGCGTACTGCTGCAATATTGTTAACGTGAGTCTTGTAAAACCTTCTTTTTACGTTTACTCTCGTGTTAAAAATCTGAATTCTTCTAGAGTTCCTGATCTTCTGGTGTCGTCTATCTGTACTACCATCGTTCCTTCTGAGTCT
+
@;@B<DCCCBBBCCCBBBCCBBBHCDCECB::;;CDE>DD?B?BCCBB@@=@A@AC?B?ABBB?A>AAAAAAABB@@????1>B?BBBB>BBBB?BBC@CB=>=>A@@=AABAAA??<>>><A=>@@>??>>9>@@@:>>>>??@@A>=>A?>>>9=>@=@@;@=@??>?AAAA:?>AAA5A=A8;;AAA.@@@AC5::<99:<<<<9=@@@/@>>>B<@;>><@BBD===<@<>>????:AAD;?9<;;;666=>8><A>???;8::AA=B<@=???;;>>>
@ATNG8:04190:03409
GATGGTGGCGTGTGAGAGTCTGCCCAGAAGATCAGAACTCTAGAAGAATTCAGATTTTTAACACGAGAGTAAACGTAAAAAGAAGGTTTTACAAGACTCGTTAACAATATTGCAGCAGTACGCACACAATCGAAGCGCAGTAAGGATGGCTAGTGTAACTAGCAAGAATACCACGAAAGCAAGAAAAAGAAGTACGCTATTAACTATTAACGTACCTGTCTCTTCCGAAACGAATGAGTACAGAGAGTACGATATGTCTACCATCGTTCCTTCTGAGTCT
+
BFDC@CD@DCBBAGCBBAABDBBD>CBCACCCBBBB<@@BBAAB?BB>A=ABCCCDDD3B?BBBBBBCCCCB=?>9:999(9>9@=AAA498?;<>=AAAB=A=>>;>??<?ADDA>>>BBB@@@@==:=?@A7;;???A>@7;7;;H=CA@@;;;?;>=>ACC@BB@BCC@CBDCC>BBCACDHDL5DB:<<@@DBCHE?C?BCBF?B?BA???>AC@99:D?B?BBB=?AA?<;;BBC;;;AABABECCBB@??AB998?AAA99393:38>A?>>B@
@ATNG8:04191:03447
GATGGTAGCTCGCTGATGATATCTCCAGAAGATCAGGAACTCTAGAAGAATCAGATTTTTAACACGAGAGTAAACGTAAAAAGAAGGTTTTACAAGACTCACGTTAACAATATTGCAGCAGTACGCACACAATCGAAGCGCAGTAAGGATGGCTAGTGTAACTAGCAAGAATACCACGAAAGCAAGAAAAAGAAGTACGCTATTAACTATTAACGTACCTGTCTCTTCCGAAACGAATGAGTACGTGTGACGTACGTGAGCTACCATCGTTCCTTCTGAGTCT
+
:;?=8=<???==</0/=?BBCBBAA?ADF@DCCBBC@C@CCBBBCC>??=?A@@ABCBB3B>?>>?AA@A@@@973:@??@,;;59299909>D?BCDCBBBBB<@=@A=@CD?CCD@AAFFCCFDBBBCD@BBBA@BCBBCCCC?D@BBB?BCCC@@@AAECBBA@<::49AA8@?;==3887589999(7;5;69<?>?=A5:49<<<:==CAB@@=@A;;9?=:=:@>?9>995999A?AA@989?AAA@@AAAAABBBCC@B???C?B@B@DAAA====
@ATNG8:04192:03419
GATGGTAGTGTCAGTGCGCGTCGTCCAGAAGATCAGGAATCTAGAAGAATTCAGATTTTTAACACGAGAGTAAACGTAAAAAGAAGGTTTTACAAGACTCACGTTAACAATATTGCAGCAGTACGCACACAATCGAAGCGCAGTAAGGATGGCTAGTGTAACTAGCAAGAATACCACGAAGCAAGAAAAGAAGTACGCTATTAACTATTAACGTACCTGTCTCTTCCGAAACGAATGAGTACATAGATATACGTATAGCTACCATCGTTCCTTCTGAGTCT
+
899A=@?<;;B=<>CCBCCBBCBBC@BAB?ACCCBB@B@CBBBBB?CC?A?ACBAAAAA2A?ABBBB?@?DCE>BB::999(9=9=9<<<2>?A?BBB?AAAA@=A<@@<@@@<???@A@@?AAAAA><>><A@?@<??=<=>==;?:>;@<@EBBAAAA;AA>>@?<8939AC===A@6;;<78898)8819>>?>>A=>:=;?>>><>;?@=>><?@@AAAA=A<ABD889959@@DBC>@????>>>>>BBA@>=?AAB:>7966071;5;@@@@?BB
@ATNG8:04193:03416
GATGGTTGCATCATGCATATCTCACCAGAAGATCAGGAACTCTAGAAGAATTCAGATTTTTAACACGAGAGTAAACGTAAAAAGAAGGTTTTACAAGACTCACGTTAACAATATTGCAGCAGTACGCACACAATCGAAGCGCAGTAAGGATGGCTAGTGTAACTAGCAAGAATTCCACGAAAGCAAGAAAAAGAAGTACGCTATTAACTATTAACGTACCTGTCTCTTCCGAAACGAATGAGTACAGAGAGTACGATATGTCTACCATCGTTCCTTCTGAGTCT
+
@<=A=@<B::6<BBBB==CGCBBBB?BCC@BBBC@@;@<@?>???B@BB@B@AA>?<:::+:7888BB@AA999,:@;;;<;$9<394955&55579666==<999:?BE@CCD>A@BBBBBBBBCCCCBDC@D@@A@BCCDCCCB@C@C@@=@@A@CCCC@BBBBBA?BB8:59=@@>??8?BC?CCCCD3AA>@???BB??@;@588>==B<@@CCBACCCA@@A<>9=><6<9:5:?BBCBBBBBBBBB???????B????;5;>>=<8=8=5;;====89
@ATNG8:04193:03419
GATGGTAGCAGACGTGACAGAGCGCCAGAAGATCAGGAACTCTAGAAGAATTCAGATTTTTAACACGAGAGTAAACGTAAAAAGAAGGTTTTACAAGACTCACGTTAACAATATTGCAGCAGTACGCACACAATCGAAGCGCAGTAAGGATGGCTAGTGTAACTAGCAAGAATACCACGAAAGCAAGAAAAAGAAGTACGCTATTAACTATTAACGTACCTGTCTCTTCCGAAACGAATGAGTACAGAGAGTACGATATGTCTACCATCGTTCCTTCTGAGTCT
+
>>>D=BBBCDBBBBBCCDCCCCCCC@CCE?BAAB;;7;=@>????B@CD?B@AAAAAA@@2A=AAB9:8BA@@C@BBBAA@A2AB?B>BBB<BDEACGCCCCCCC@C@BB?BBB=@@AABBBBCCCCBBBCC@B?@@@CBAACBBB?A?A:;7<BAABEBB?BCBBCB?BC?BBB?BEAA@9=<<8<<<??.=A<?:;??AAA@=@;??@@<@<==BBA=AAAABBB@B?BBE>CBB?BBBBBBDDBBB@AABCCBBBAAAB@::6:@@==:>597:>?=@;;;
@ATNG8:04198:03434
GATGGTAGGTGCACATGAGTCGTATCCAGAAGAGATCAGGAACTCTAGAAGAATTTCAGATTTTTAACACGAGAGTAAACGTAAAAAGAAGGTTTTACAAGACTCACGTTAACAATATTGCAGCAGTACGCACACAATCGAAGCGCAGTAAGGATGGCTAGTGTAACTAGCAAGAATTCCACGAAAGCAAGAAAAAGAAGTACGCTATTAACTATTAACGTACCTGTCTCTTCCGAAACGAATGAGTACGAGAGTCAGAGCAGAGCTACCATCGTCCTTCATGCAGTC
+
55<<9=>C;@666;?<>AA0//7//4054<794444443-4.3888944.4:399044444444$5497:////////)///////$59494>@@4BAB?BBCBCCB@?<>>@A=ABB6:@BCCBCCCCCDDDCCB=BA;;7;AABBB@?;@>B;;:;BBBCCCE@BDBB??=?B?B?B?AA???:?BA@?????1?C>B:::CAAAF:=6;;==9==>>C<;8;CB;;;BGF<;;J>BBB;;;CBBBBBC@??AA:99@@@>>>@??A;:::/--37(--6---333
@ATNG8:04205:03440
GATGGTAGTGTCAGTGCGCGTCGTCCAGAAGATCAGGAACTCTAGAAGAATTCAGATTTTTAACACGAGAGTAAACGTAAAAAGAAGGTTTTACAAGACTCACGTTAACAATATTGCAGCAGTACGCACACAATCGAAGCGCAGTAAGGATGGCTAGTGTAACTAGCAAGAATACCACGAAAGCAAGAAAAAGAAGTACGCTATTAACTATTAACGTACCTGTCTCTTCCGAAACGATGAGTACTATAGACTATCTGAGACTACCATCGTTCCTTCTGAGTCT
+
8944.4444:@;;55599;555554.5=B7;ABBAB?B6:;>::9A?BB>B9<??:::::'6(////8773:::13394444$4;;@=BCC9A@A>B;::9B;=@8929C>@@B659>?@@BBBBCCDBA:;7;ABB@CC<:;BAB?B?B;;7;CB;;::9;@BA@@A<@@;@@?/77788)8838;;===,9:60/..799;@8<3;5556;695::94:99>@AC??<=<<3:00//:688==88==<<:==@888888A=B<===/00/6;6::98:;33
@ATNG8:04209:03408
GATGGTAGGCGAGAGTGAGACGCAGTACTCATTCGTTTCGGAAGAGACAGGTACGTTAATAGTTAATAGCGTACTTCTTTTTCTTGCTTTCGTGGTATTCTTGCTAGTTACACTAGCCATCCTTACTGCGCTTCGATTGTGTGCGTACTGCTGCAATATTGTTAACGTGAGTCTTGTAAAACCTTCTTTTTACGTTTACTCTCGTGTTAAAAATCTGAATTCTTCTTGAGTTCCTGATCTTCTGGATATGAGTGACTCGTGCTACCATCGTTCCTTCTGAGTCT
+
6>>=<@>@4559::@?;?;A><<;@@@@BBBB?BCCC=CC?B?;;;AA;;6:BA@A@D>BABB@C@CBBBAAA:@:@>=>='784:;==6=CAB;??A<AA>AADBBB?BBB???AA<AAA<A=>>>;;;AA=@@@@<>>?@@A???BB@@>>>A<:;;;==8=<AAAAAAAAA8=>AAA5A:=7>>BBB/@@8:829A=???<<;;6<=<>/>@@AA<A>BB<::7;==>=D=A9::AA:>=A<AAA>>>>?AAA999///;7;7<///:7<5:59;;<<///
@ATNG8:04225:03419
GATGGTAGCGCATATCAGCGCAGCCCAGAAGATCAGGAACTCTAGAAGAATTCAGATTTTTTAACACGAGAGTAAACGTAAAAAGAAGGTTTTTACAAGACTCACGTTAACAATATTGCAGCAGTACGCACACAATCGAAGCGCAGTAAGGATGGCTAGTGTAACTAGCAAGAATACCACGAAAGCAAGAAAAAGAAGTACGCTATTAACTATTAACGTACCTGTCTCTTTCCGAAACGAATGAGTACGATGAGATCTCGTGTGCTACCATCGTTCCTTCTGAGTCT
+
ABAB@C@A@DDCBBBDDCBCCC@@@=ACC@CCCCBB?B?@?BBCDC@AA?A?BBC>>>>>>'??CCDDCCCGGCD>BB@@@@@0>B<A4:;;;*;CCBCBBBCCDCB?B?CC@@@A?BBB@ABBCBAACCCCBC@CDCC?BBCCBBBB?@=CAA?BFCCBBCD@CCABBD@@@<@BB<??888*:>>;::::9(9B;A???DCCBB?B;??::4:4:>B@@<@B@@@BBB=C@CBC=B;;7;AAABBBBBBCAAAA@===BB=>>BCB=A@?9>8=2949@AA?866
@ATNG8:04225:03441
GATGGTAGGCGACATACATACGCGCCAGAAGATCAGGAACGTCTAGAAGAATTCAGATTTTAACACGAGAGTAAACGTAAAAAGAAGGTTTTACAAGACTCACGTTTAACAATATTGCAGCAGTACGCACACAATCGAAGCGCAGTAAGGATGGCTAGTGTAACTAGCAAGAATACCACGATTGCAAGAAAAAAGAAGTACGCTATTAACTATTTAACGTACCTGTCTCTTCCGAAACGAATGAGTACGAGAGTCAGAGCAGAGCTACCATCGTTCCTTTCTGAGTCT
+
99:@<@@B?BBA><===<<ADDDBB@BBB?BBB@@=8<2///775553//)/)/:44444&45:::99:8---817---777'-/)-0777*6//)/9999;;333,3499,3381777355;=:;995;998>??>>8;::88888283833-33::;8887:<<BBB?BB<??@3:7522+2690556666%582----568996;5:7222)2398B9:7;BA;;9>8;67;;3;0/)/799:<;=983384??>CC@@A>>>@A79:BA?;>39:*88;>>;66
@ATNG8:04229:03417
GATGGTAGCATCATGCATATCTCACCAGAAGATCAGGAACTCTAGAAGAATTCAGATTTTTAACACGAGAGTAAACGTAAAAAGAAGGTTTTCAAGACTCACGTTAACAATATTGCAGCAGTAGCACACAATCGAAGCGCAGTAAGGATGGCTAGTGTAACTAGCAAGAATACCACGAAAGCAAGAAAAAGAAGTACGCTATTAACTATTAACGTACCTGTCTCTTCCGAAACGAATGAGTACAGAGAGTACGATATGTCTACCATCGTTCCTTCTGAGTCT
+
@=@C@BCCCCCCCABBCBCCCDCCC?@@@@CCBB??=@?BBCBBBC@A@>A??=>77889$36A=CAA@ADCBB<BBABBBB5BD@C>@@@9@B?BBBCCCCCC@C@CC?BCC?BBBCCBDDCCCCCCCC@CCCC?BBBBBCBD?B?BBB?ABBCBBBB>BAAA?=:?C9>>B?BACCC<@?=999:9:(:@;@@BABAA??<?=@BBC@B?ABBCC@CB@BBBB@D?CCC>BCC?@@@CBBBBBCBBBBCBBBBBBBBBBBB?A@?>@<A4:5;>?<=>>>
@ATNG8:04232:03402
GATGGTAGACATATCGTACTCTCTGTACTCATTCGTTTCGGAAGAGACAGGTACGTTAATAGTTAATAGCGTACTTCTTTTTTCTTGCTTTCGTGGTATTCTTGCTAGTTACACTAGCCATCCTTACTGCGCTTCGATTGTGTGCGTACTGCTGCAATATTGTTAACGTGAGTCTTGTAAAACCTTCTTTTTACGTTTACTCTCGTGTTAAAAATCTGAATTCTTCTAGAGTTCCTGATCTTCTGGCGCTCTGTCACGTCTGCTACCATCGTTCCTTCTGAGTCT
+
ABBF@CBBBCCCBBCBBDBBBBBCBBCBCC99;9DDD>BC?B?BBBBBBB>BBA??>B>AAAA>A>????ACCDA;899999#95.5878'5@@A?BEC?BB>B@<A::7;@@@AA>>7<AA;A:===>@@@A;CC=>7;9<999=@@@>@@=>>A=??>;AA<?:>>>?AAAAB;?99:91:9=9:9997)8;///(//9///<::=<>CBB/AAAAA<@;;;7;>>>:;::=7:;A===177=9::=?>>>??FB@@>====??;@;;;?=B9>:>??>==AA
@ATNG8:04232:03443
GATGGTAGTATAGAGCTCTACATAGTACTCATTCGTTTCGGAAGAGACAGGTACGTTAATAGTTAATAGCGTACTTACTTTTTCTTGCTTTCGTGGTATTCTTGCTAGTTACACTAGCCTATCCTTACTGCGCTTCGATTGTGTGCGTACTGCTGCAATATTGTTAACGTGAGTCTTGTAAAACCTTCTTTTTACGTTTACTCTCGTGTTAAAAATCTGAATTCTTCTAGAGTTCCTGATCTTCTGGATACACTCATGTGCACCTACCATCGTTCCTTCTGAGTCT
+
:=>E@CCCCCBBBCBBCCBBBBBBCDCCCBAB=BA@@9<<+0*00/667969;;:=;>5::6;*0*/8:7800/8*//9:::+3305222'.6//(/6:468/3369::6;>@A@@::///;>6>279:2228626333*..7.25:;69<<>---6)--3.3739:==>>>>??B7:6;>@/@//-/=<<<,<7337.99;///733969999(---/8/60:>8=99<///6;7<<AA>>:>??;>>???@@????>>=AB;:::66666@6<6;7==@>>>@?
@ATNG8:04184:03452
GATGGTAGCTCTGCTCTGACTCTCGTACTCATTCGTTTCGGAAGAGACAGGTACGTTAATAGTTAATAGCGTACTTCTTTTTCTTGCTTTCGTGGTATTCTCTAGTTACACTAGCCATCCTTACTGCGCTTCGATTGTGTGCGTACTGCTGCAATATTGTTAACGTGAGTCTTGTAAAACCTTCTTTTACGTTTACTCTCGTGTTAAAAATCTGAATTCTTCTAGAGTTCCTGATCTTCTGGGCAGACTCTCACACGCCTACCATCGTTCCTTCTGAGTCT
+
A=@CAGBCA@<;666>CCCFCCCDCCCBBBCC?BBBC=?@@C?BBBCBCC?BCBA@=@=C@@A@GADBBBGEBBA>;;;;;*;?;@@BI=CB<;7<A@=@BCBCBB?BB;;;BBB>AAC>A=AAA@@@::4:@>@<A;<;BBCCFBBDBACCD@BBB?DDAE@A@BBBCEEKAKBBBB:C@B?AAAA3A;;;B<CBFCCCCCCB=ABAA0A@@AD@C?BB?;;;DBBB@C@DCBBAC?@@AB<BBBAADDCCBBB@AA@CDC@CCC;;8;?A?BBBBCAAA
@ATNG8:04185:03475
GATGGTAGCGCGACGAGCGTAGACCCAGAAGATCAGGAACTCTAGAAGAATTCAGATTTTTAACACGAGAGTAAACGTAAAAAGAAGGTTTTACAAGACTCACGTTAACAATATTGCAGCAGTACGCACACAATCGAAGCGCAGTAAGGATGGCTAGTGTAACTAGCAAGAATACCACGAAAGCAAGAAAAAGAAGTACGCTATTAACTATTAACGTACCTGTCTCTTCCGAAACGAATGAGTACAGAGAGTACGATATGTCTACCATCGTTCCTTCTGAGTCT
+
@A@?=@<ABBCDDCCCBABAA@;;;49BC@BBBC@@>A?BBC??AC?BB=@<999?ABDC3B@CCBEB??=BBF@BBCCBBB2AB>A=@@A6<:C>;<96=A=>B>B?BB?AAA<@@BACCCCCCCCCCCBB@BB;;69?;==?>?<@<A@@>@DAAABCC?BBB::9?BB?AAA>AAAAA;@A?999999(8A@DAAA@A@>=:<:=>>C;>;>>A@@<@AAAACB?B?CBD=CBB?BBBCCCBAACCCCAAAABBBBB@==@A9>>A@@<@<A<@@AA@:::
@ATNG8:04186:03495
GATGGTAGTGTCAGTGCGCGTCGTCCAGAAGATCAGGAACTCTAGAAGAATTCAGATTTTTAACACGAGAGTAAACGTAAAAAGAAGGTTTTACAAGACTCACGTTAACAATATTGCAGCAGTACGCACACAATCGAAGCGCAGTAAGGATGGCTAGTGTAACTAGCAAGAATACCACGAAAGCAAGAAAAAGAAGTACGCTATTAACTATTAACGTACCTGTCTCTTCCGAAACGTATGAGTACGTGTGACGTACGTGAGCTACCATCGTTCCTTCTGAGTCT
+
?=AB?BBDDCCCCCBCB<ACCD@A@@BICGCC@@@C@D?@@DDCCC@CB>A>ABB@AAAB2A?BBBBBBBBCCC=B:;;GGE5@@@D@BCC<CCCACCB;;;BBA=A>;;5;AA>@@@CEDDFCCCCCCCCC@BBBC>ABBABBAA;A5;;;8;BCCBCCB?BBBBBB???>?CD<??BBC<BAA<@@@@@2@A>A=>=??A?>;>;>A??6;5;;@;;7;@;;;@@=@?AAA=A:::???BBBAABBB?AADFCBBBCBBAA@@9>:9:@<A?C?AAADBB@;
@ATNG8:04189:03493
GATGGTAGAGTACAGTGTAGTAGACCAGAAGATCAGGAACTCTAGAAGAATTCAGATTTTTAACACGAGAGTAAACGTAAAAAGAAGGTTTTACAAGACTCACGTTAACAATATTGCAGCAGTACGCACACAATCGAAGCGCAGTAAGGATGGCTAGTGTAACTAGCAAGAATACCACGAAAGCAAGAAAAAGAAGTACGCTATTAACTATTAACGTACCTGTCTCTTTCCGAAACGAATGAGTACACATCGTCGTGTCGTCTACCATCGTTCCTTCTGAGTCT
+
BDBB?BDBCCBCBBBCCCCDDBB@D?ABB@DCCCBB?A>AACBBCA?AC?C?CCC>>>><1>?CCCAAAACCCB<@?>@@@@0@B?B<AA@7ABB?BBCBCCCAB99::B?BCC>AA??@BCCHCBBBCDDD=BCCC?BBBA@?>>:@?CBB?BCCCCCBB?CCCAA@?CD@BBB?BBBBC<AAA;99999(9A>A877A@@@@<@<??@@7:7;?BAB@CBBAA998/9;=<=9@AA?BBBCABABCCCCD?@AABEDBBABBB@B9:9C?B?B@BBB???AA
@ATNG8:04197:03499
GATGGTAGTGTGTCTCTGAGAGTAGTACTCATTCGTTTCGGAAGAGACAGGTACGTTAATAGTTAATAGCGTACTTCTTTTTCTTGCTTTCGTGGTATTCTTGCTAGTTACACTAGCCATCCTTACTGCGCTTCGATTGTGTGCGTACTGCTGTAATATTGTTAACGTGAGTCTTGTAAAACCTTCTTTTTACGTTTACTCTCGTGTTAAAAATCTGAATTCTTCTAGAGTTCTTGATCTTCTGGTATGACTAGTGTACTACTACCATCGTTCCTTCTGAGTCT
+
ADCD@C@?@B;99BABBBBBBBB@@@BCCCBC@CBBB<BB?C@DAABBBB@DDECC?B?BCCC@D=CCCCCAA@@;;;;;;*;@<>ABC<BBBB>BAA?AM@CBDDBC@CCCBBBCC?BBC=A=ABBBCBAB@BBCC@DCCCCBBBBBBDCCCBB?@@@?BC?B@CCBCCCBBB@CCCCC;C@B>;;;;;*;CCCE=BBCBBBCAAA?BBBB5BBBBC?B?AGACDBCBBB@BB?BBCBB?BBB@CCCCCDDBBACCCDCEECCD@BAB@@=@@C@CCCCBB89
@ATNG8:04201:03456
GATGGTAGTGTGTCTCTGAGAGTAGTACTCATTCGTTTCGGAAGAGACAGGTACGTTAATAGTTAATAGCGTACTTCTTTTTCTTGCTTTCGTGGTATTCTTGCTAGTTACACTAGCCATCCTTACTGCGCTTCGATTGTGTGCGTACTGCTGCAATATTGTTAACGTGAGTCTTGTAAAACCTTCTTTTTACGTTTACTCTCGTGTTAAAAATCTGAATTCTTCTAGAGTTCCTGATCTTCTGGGATGTGTGCGCAGTGCCTACCATCGTTCCTTCTGAGTCT
+
;59B>ACCDCBBBCFGCCCBCCCCBCCCCCAA>AABC>BB?B?CCBBBBD@CBBBCBD@CDDD@D?CBCCCBCCB>::::;*;B?BBCF>BB@@=@;;5;C7;;ACDC@CCFFDCCC@CBB@B?CCDDCCCCACCCD?CCCCBBBCC@?@CBBBB?CBB?BB@D?CABBBCCDC@C@@@@9@>B>;;:;:*;BBCJ=A@DCCCCBBB@CCDC3CCCCC@B@BCBECCCCBD?C@BBABDB@C@@@<@9::BCCBBBDGCBB@CCC=@ABAB?B?B@CCCCCCA@
@ATNG8:04203:03461
GATGGTAGAGAGAGCTCTCTCATCGTACTCATTCGTTTCGGAAGAGACAGGTACGTTAATAGTTAATAGCGTACTTCTTTTTCTTGCTTTCGTGGTATTCTTGCTAGTTACACTAGCCATCCTTACTGCGCTTCGATTGTGTGCGTACTGCTGCAATATTGTTAACGTGAGTCTTGTAAAACCTTCTTTTTACGTTTACTCTCGTGTTAAAAATCTGAATTCTTCTAGAGTTCCTGATCTTCTGGTGTCTGATCTGTATCACTACCATCGTTCCTTCTGAGTCT
+
:9;E@CBACCCCCCC9;;GCCCCCCBCCCCBB@BCCF>CC?C?BBBBBCC@BBABB?B>AAAD?B?BAAABBC@A;99878'3;1<?@A<@CBB?AAE?BB698?A9:7:BBCB><<<???;A<AAAAAAAA=AAAD8>=>@;;>AAAAAA?>>@=>>=<AA<A<AA@@@A@>?:AAADD5A;?<?====,==666*--7---=77;:=BBC.@@@@@<@=>>;>??@:9959-//=@A@;>>A=AA@@?ABBAA=::;=ACA>>9@@@@A;A;A;>>>===<?
@ATNG8:04218:03495
GATGGTAGCACGAGTCACTCATATCCAGAAGATCAGGAACTCTAGAAGAATTCAGATTTTTAACACGAGAGTAAAACGTAAAAAAGAAGGTTTTACAAGACTCACGTTAACAATATTGCAGCAGTACGCACACAATCGAAGCGCAGTAAGGATGGCTAGTGTAACTAGCAAGAAATACCACGAAAAGCAAGAAAAAAGAAGTTACGCTATTAACTATTAACGTACCTGTCTCTTCCGAAACGAATGAGTACGTGTGCGACGTGTCTCCTACCATCGTTCTTCTGAGTCT
+
@<=@=BB==<>9955555;;;;;>>:>>>7;;99;<.5.55==>@?8==05.44447777'3-33=?=?=:3377*33444444#4<./)///&///)/999/5555059::5444.444:;;;;;;>>=AA;;49=9=7>@@?9588358569:=@??>;;:299988:6333(733,399:>=1==>8:::988$//(//(/775557/5/556606022444.4444:<<7:+//:19//)/889:=;:///////:888:9774...(.25--(--06---9833
@ATNG8:04221:03463
GATGGTAGGCGACATACATACGCGCCAGAAGATCAGGAACTCTAGAAGAATTCAGATTTTTAACACGAGAGTAAACGTAAAAAGAAGGTTTTACAAGACTCACGTTAACAATATTGCAGCAGTACGCACACAATCGAAGCGCAGTAAGGATGGCTAGTGTAACTAGCAAGAATACCACGAAAGCAAGAAAAAAGAAGTACGCTATTAACTATTAACGTACCTGTCTCTTCCGAAACGAATGAGTACCTCTCAGACGCTCGTCCTACCATCGTTCCTTCTGAGTCT
+
9:==;=?B8BB;;9;>>=:99;;:@=@@C?CCBBB@=@?BBBBCCF@LC>A?AABCDDHC5DACCCDCBBBA@@:@A@@AAA0AC@DAEFF<FCC?C;;:@@?@@=@;>?=@AA000??ABADDCDBBBCCC@CCDD?CCBBBBBB@C@B:;9;DBBBCCB?B@@@AB=AA?AA@=>?9::,:>>;::::::%0>:@000AA@AA@C?@???7;6:@C@@<;;;;;?@=@=@BB9@::49=??A@A=>>>?DDBCB???AA@<;?;98867@=@=A?AAABCBBB
@ATNG8:04221:03478
GATGGTAGGCACTGCGCACACATCCCAGAAGATCAGGAACTCTAGAAGAATTCAGATTTTTAAAACGAAGAGTAAACGTAAAAAAGAAGGTTTTACAAGACTCACGTTAACAATATTGCAGCAGTACGCACACAATCGAAGCGCAGTAAGGATGGCTAGTGTAACTAGCAAGAATACCACGAAGCAAGAAAAAGAAGTACGCTATTAACTATTAACGTACCTGTCTCTTCCGAAACGAATGAGTACTATAGACTATCTGAGACTACCATCGTTCCTTCTGAGTCT
+
<@B@?B@?;9<;;949999@A?;;>7>CC;:9CBAA<A:?>A;;;B@@@=@=:;9:4444$3;;/=;;8:===<=3;3777878$881787;;&3392779;333885<79<8;:;9;;;@>>>@@@===888;5;;>D:>888=;:;7:=BBD@B@@?ABCCAB@??@A=??:?BB<@A;;5;00*/:99:,66/9779:99996;69<;;3:3:;9974;;<CAAA7;585945//(/766-/////;:;;99::A@=>A>?>=8=:9:9393:39?===@>>
@ATNG8:04224:03484
GATTAGAGAGAGCTCTCTCATCGTACTCATTCGTTTCGGAAGAGACAGGTACGTTAATAGTTAATAGCGTACTTCTTTTTCTTGCTTTCGTGGTATTCTTGCTAGTTACACTAGCCATCCTTACTGCGCTTCGATTGTGTGCGTACTGCTGCAATATTGTTAACGTGAGTCTTGTAAAACCTTCTTTTTACGTTTACTCTCGTGTTAAAAATCTGAATTCTTCTAGAGTTCCTGATCTTCTGGTATACACACTCGCTCGCTACCATCGTTCCTTCTGAGTCT
+
:66;CCECBBBCC@AACCCCCCDBBBDDBC@CCCD>CC?C@CCCCCCC?CAABC?C?ABCC?B?BBBABBC<B?BBBBB3BC?BBBC>BBCC?BBB?BB<>=>BAA?BBBBDCAA:AAA;?;?@>CC=AA=AA@@<>>A><=>@@@@BB???@;AA@<AC=C:=>AAAAAAB;A@@@A6@<?;?:999*:<---)--3---;99<08776'5<?CD;D;>>;>@>>>>><@=??????<??A=@??@A@@@@A?@@AAAAA@@;???DD=A7>:>AA<<>CA
@ATNG8:04226:03466
GATGGTAGCACGACACGACGATGTGTACTCATTCGTTTCGGAAGAGACAGGTACGTTAATAGTTAATAGCGTACTTCTTTTTCTTGCTTTCGTGGTATTCTTGCTAGTTACACTAGCCATCCTTACTGCGCTTCGATTGTGTGCGTACTTCTGCAATATTGTTAACGTGAGTCTTGTAAAACCTTCTTTTTACGTTTACTCTCGTGTTAAAAATCTGAATTCTTCTAGAGTTCCTGATCTTCTGGAGATACACATGATACTCTACCATCGTTCCTTCTGAGTCT
+
;5:@:=BBCCCA@ACCAAA;9;@ACCCCCCAA?ABBB>CEBC@CBBDBBB@CCCBB?B?DABB?A?BCCBBCCCC?CDCCC3BB?BBBB9B@?@?BCD?BB????B?>;?ABBBA>?=C>>9><AAAA>??A<@@??5;;>;;;=?@@@=ABBAA=====BD=A=?@@>>>@;;7:?CDD.>9@=@;;;;+77,,,),,,,,,653538>>=)6789;050//*/669::;:=9=<AA>>7;;D=>==?@BB?>>AAAAAA>>AA=D:::A:>:>:>>::;@?>
@ATNG8:04228:03486
GATGGTAGCACGACACGACGATGTGTACTCATTCGTTTCGGAAGAGACAGGTACGTTAATAGTTAATAGCGTACTTCTTTTTTCTTGCTTTTCGTGGTGTTCTTGCTAGTTTACACTAGCCATCCTTACTGCGCTTCGATTGTGTGCGTACTGCTGCAATATTGTTTAACGTGAGTCTTGTAAAACCTTCTTTTTACGTTTACTCTCGTGTTTAAAAAATCTGAATTCTCTAGAGTTCCTGATCTTCTGGTAAGCGTGCATATATCTACCATCGTTCCTTCTGAGTCT
+
:69B9CECBBBCCBCCCCC;69DBBBCCCEBA?ACCF>CC?C?CCCCCBB?BDBAA?C>A?CA?A<AABBCCCCC?>??===&=<8<<=<?.?@AA?BBA>@@==<<@999+9@ABBBAA=D@@9=:?A@AA=??=AA??:?AA?>=::;@@BA>=>?<>>>=@?@9?<@?@@@AABB:>>ADD;A=B;@@@@@/@?>??199<99:A@?>>/:::::%9<>?A=A=???ABC???=@7;<@@A@;??D<BB<A<=<AA@AAAC>>>?D<?=>>?<@<A<AAA?>>>>
@ATNG8:04231:03461
GATGGTAGGCGTGTGAGAGTCTGCCCAGAAGATCAGGAACTCTAGAAGAATTCAGATTTTTAACACGAGAGTAAACGTAAAAAGAAGGTTTACAAGACTCACGTTAACAATATTTGCAGCAGTACGCACACAATCTAAGCGCAGTAAGGATGGCTAGTGTAACTAGCAAGAATACCACGAAAAGCAAGAAAAAGAAGTACGCTATTTAACTATTAACGTACCTTTCTCTTCCGAAACGAATGAGTACAGAGAGTACGATATGTCTACCATCGTTCCTTCTGAGTCT
+
@@@B?DBB@CBCBDCCCCDABBBDD>CCG@CCBBBB>B?BBBBBCC?BB@B=???:9999)9<@ABBBBBBBBB=AA@AAAA2@>;>299+9>@>@AAADBBAA:?:AA9=555)8>>>C>==AAC@@@>>@=AA>>8>AAA>>>><?=B?B?A???BAAA;@@@@CD@AA>ACA<@@7888(8::18:9::+9>;@BC?>=;877*87<==?:>9=:::;:>A7??>>:><@AA:AAA<===@@@???@>>>;;<A?@?>===@@@<??@?A<A;?;@AA??:;;
@ATNG8:04232:03474
GATGGTAGCAGACGTGACAGAGCGCCAGAAGATCAGGAACTCTAGAAGAATTCAGATTTTTAACACGAGAGTAAACGTAAAAAGAAGGTTTTACAAGACTCACGTTAACAATATTGCAGCAGTACGCACACAATCGAAGCGCAGTAAGGATGGCTAGTGTAACTAGCAAGAATACCACGAAAAGCAAGAAAAAAGAAGTACGCTATTAACTATTAAACGTACCTGTCTCTTCCGAAACGAATGAGTACGATGAGATCTCGTGTGCTACCATCGTTCCTTCTGAGTCT
+
:>>9399999==@@@AAAA?BB>00+/7:399;<<B7;6:A?@@@A:>>9>8><<77777$3179<===BBBBC>A@;;;;:*;A?C@CEF9GAA<;666==9999=9A?;CAA<?BB9;;BAABBBB;;;A<@B;;6:@@?;::B?CAEDE?BAAACB@?=@BDAAA?A@;?97/78>>>>2897/877787$37,322278=>A<@9?=99055'25<98894/86--)-(---(---(/::;==;;;=====<5526>>;:;=8/*////;7=6=699:??888
@ATNG8:04233:03469
GATGGTAGTGCGTGAGAGAGAGACCCAGAAGATCAGGAACTCTAGAAGAATTCAGATTTTTAACACGAGAGTAAACGTAAAAAGAAGGTTTTACAAGACTCACGTTAATAATATTGCAGCAGTACGCACACAATCGAAGCGCAGTAAGGATGGCTAGTGTAACTAGCAAGAATACCACGAAAGCAAGAAAAAAGAAGTACGCTATTAACTATTAACGTACCTGTCTCTTCCGAAACGAATGAGTACGTGTGACGTACGTGAGCTACCATCGTTCCTTCTGAGTCT
+
:<;A?BBBAB>>00/@=>BCCBBBB=BABACCCDBA?B@BBCAAAD@BB@B?BA?=>>>>.?>ABBBBCBBBCD=BBBBBBB5BC@D@CDB9B@A<@ABA@@B@@=@>BB?BCC?BBAABDCCCCCCCCCBC?CCCC?BBBBBBBB?C@D?@>@BBBECCC?CBBBBD>AA?AA@<>>999,9<<<@BBBCB)BB@BBBBBB@AA<>;>A>=5:5;=AAB?BCCBBCC@D?AAC=CCC>ABCBBBAFCBBAAAAAA@BCC?????A=???AA@C@B?BCCBCB@>
@ATNG8:04184:03506
GATGGTAGGACGAGCGTCTGAGAGGTACTCATTCGTTTCGGAAGAGACAGGTACGTTAATAGTTAATAGCGTACTTCTTTTTTCTTGCTTTCGTGGTATTCTTGCTAGTTATACTAGCCATCCTTACTGCGCTTCGATTGTGTGCGTACTGCTGCAATATTGTTAACGTGAGTCTTGTAAAACCTTCTTTTTACTTTTACTCTCGTGTTAAAAATCTGAATTCTTCTAGAGTTCCTGATCTTCTGGTGTCGTCTATCATGTACTACCATCGTTCCTTCTGAGTCT
+
89::7<::5::;;=@BAB@@@@AA=@A@AACC?A@@B<CB?C?@@@BCBB>AACCJ@C@BBBA>BAECBHG;<;A?@@@@@@'@@<>:;;0:9992;?@>BD@BBCCCH@DCCCDCCB=@?A6;5;BBBBCBB>BBBB?CCCBCBBBBBCCCBBCCABBB?CA=@=@A;;;CCBB=A;;;;.;;A=ABCBC0DAABA9CCCBCBAA;;5;9:9'9>>;>9B?BD<AAAAACB@D@A?>9:;;@?>;@@AAABBBBBGCCCBCBB@@=@@BBC@FACABBBBBBBB
@ATNG8:04186:03501
GATGGTAGAGAGACTGTAGCGCACCCAGAAGATCAGGAACTCTAGAAGAATTCAGATTTTTAACACGAGAGTAAACGTAAAAAGAAGGTTTTACAAGACTCACGTTAACAATATTGCAGCAGTACGCACACAATCGAAGCGCAGTAAGGATGGCTAGTGTAACTAGCAAGAATACCACGAAAGCAAGAAAAAGAAGTACTCTATTAACTATTAACGTACCTGTCTCTTCCGAAACGAATGAGTACGATGAGATCTCGTGTGCTACCATCGTTCCTTCTGAGTCT
+
ABAA?BCCCCBBBBBBCDEBBBBCC=BBC?BECCBC@B?BBCDBBB@BB@B?BBCCCCCC3C?B@@?BBBBABA;@@AAAAA2BA?CADCC<CCC@CCCCCCCCC?B>AC?A@A<@@ABCBBBCCCCCBBBB@CBAA?@@@@AABB?B@BA@?@CCDCCCB?BBBBBB@AA?BCE799???8??>>BCCCD3BB>A??;@BBAA<A<AAAA<A=A@@?>:?::8>@@;A<:::6;?><;;;@@@===;;<CEAAA<>>A:;;>CE<A==;:49;>:??@@@?==
@ATNG8:04188:03542
GATGGTAGTATATCGCGTCGCTATCCAGAAGATCAGGAACTCTAGAAGAATTCAGATTTTTAACACGAGAGTAAACGTAAAAAGAAGGTTTTACAAGACTCACGTTAACAATATTGCAGCAGTACGCACACAATCGAAGCGCAGTAAGGATGGCTAGTGTAACTAGCAAGAATACCACGAAAGCAAGAAAAAAGAAGTACGCTATTAACTATTAACGTACCTGTCTCTTCCGAAACGAATGAGTACTATAGACTATCTGAACTACCATCGTTCCTTCTGAGTCT
+
5BBD@CBBBCDCCCCECCCDBBBBA;>;;59B@::68A8<CC?@@C@BB@D@<;<<:CCD3C?AA?CCCCCCCC=BBCBDCC2AA=@2;;;6;CC?C<;;BCBBA>B@BE@CCC?CCBBCCCCCCCCBCBBA@CECC?BBBBBCBC>B@CAA>ABBCBCCB?AAABCC@BB>A@@3::999,9>?;=:::::&:<8=888A??>C7;7;<>=5:5:@BBB?BBAAAA@<@<9::59AA>B@ACCCCBBBCAAA===CBBE?BABC@BAA@@=@=?<?CCCA???
@ATNG8:04193:03522
GATGGTAGCAGACGTGACAGAGCGCCAGAAGATCAGGAACTCTAGAAGAATTCAGATTTTTAACACGAGAGTAAACGTAAAAAGAAGGTTTTACAAGACTCACGTTAACAATATTGCAGCAGTACGCACACAATCGAAGCGCAGTAAGGATGGCTAGTGTAACTAGCAAGAATACCACGAAAGCAAGAAAAAAGAAGTACGCTATTAACTATTAACGTACCTGTCTCTTCCGAAACGAATGAGTACGAGATTCAGAGCAGAGCTACCATCGTTCCTTCTGAGTCT
+
5CCC@BBBCCCCBB=BBCCCCCCBB>BBD@BBBCCC@B@BBBBBBB@BB?B?>>?@@@@@2@?BDEAABBBBBB=BABDDEE5BB?A<@@A9AEJ@CBBCCBCCC?C?CC?AAC=BBAACCCCBBBCCCCBB?CDCC>A??>BBBB?B@CBB@AAACBBCC?AAADCC?>>9?@@9==::929<<;9999::%8=9=868AAAAB8;7:=>>1818>AAA?CBBAABB@C?BBC>CCC?AAABBBBABACC?CAAAAAAA===@@B<@?@?@<@:@;=<==<::;
@ATNG8:04194:03522
GATGGTAGTGTCATATGAGAGTGTGTACTCATTCGTTTCGGAAGAGACAGGTACGTTAATAGTTAATAGCGTACTTTTTTTCTTGCTTTCGTGGTATTCTTGCTAGTTACACTAGCCATCCTTACTGCGCTTCGATTGTGTGCGTACTGCTGCAATATTGTTAACGTGAGTCTTGTAAAACCTTCTTTTACGTTTACTCTCGTGTTAAAAATCTGAATTCTTCTAGAGTTCCTGATCTTCTGGACAGAGTGTGCAGATACTACCATCGTTCCTTCTGAGTCT
+
@;@C@DBBBCCDCCCCCBBBBBCCCBBBCC@@<@<;;/;@;@:@BCCFBBACCC@@?@@ECCC?C@CCCCCCCCBBBBAA#@?;?@AA<BA@A>AAA>@B=:::AAA=?@@DCCCC?BBC>A=AA<@<===:>>==:=?>@::;;AA>?@====:>=>=@A=?:>>DAAB=>=9=;;;;2;:@:8888)8::<>0;888;;=>=<8<>>?*9=??A9=6::<@===<::5::>@@;;;7;<@<@A==;;;?===>=>======9==AAA=B<@<@@>>>;;;
@ATNG8:04200:03539
GATGGTAGGCACTGCGCACACATCCCAGAAGATCAGGAACTCTAGAATGAATTCAGATTTTTAACACGAGAGTAAACGTAAAAAGAAGGTTTTACAAGACTCACGTTAACAATATTGCAGCAGTACGCACACAATCGAAGCGCAGTAAGGATGGCTAGTGTAACTAGCAAGAATACCACGAAAGCAAGAAAAAGAAGTACGCTATTAACTATTAACGATACCCTGTCTCTTCCCGAAAACGATTGAGTACTACTCTCAAGAGACACACTACCCAATCGTCCTGAGTCTT
+
/9//)//97=:;;<>;77///////)/55.599955.5.5:::::;+/0=6=69?@?>;?<)404;998>=;0//)///::::$//)5.555&59949=655<<5404<9945;;055:<?=<>==:::000/)//:<7;;544339-4.488;>:<9:/--0---66658848;:6;;333(3788?>ABA/>@;><55597798<9<9:9)/(////...'.222988+22'2599+2225,22888888888533....333777...9-2,22...0.//99861
@ATNG8:04202:03503
GATGGTAGCTCTGCTCTGACTCTCGTACTCATTCGTTTCGGAAGAGACAGGTACGTTAATAGTTAATAGCGTACTTCTTTTTCTTGCTTTCGTGGTATTCTTGCTAGTTACACTAGCCATCCTTACTGCGCTTCGATTGTGTGCGTACTGCTGCAATATTGTTAACGTGAGTCTTGTAAAACCTTCTTTTTACGTTTACTCTCGTGTTAAAAATCTGAATTCTTCTAGAGTTCTGATTTCTGGTGTCTGATCTGTATCACTACCATCGTTCCTCTGAGTCT
+
BBBB?BBCCDBDBBBCBCBCFCBBCCCCCB;:8;BBC@CC@D@DABBBBB?BCG;;:;?BAAB6<8<@AA?A@@D@DDDCB0;;659??6?995.59<6<=:>BB?;<@CCCBCCCC@DFC@B?CCBBBBBB@CBCB?CBBBBC;;;;;@;000@9<00,/:;>6<?>>556=====B=B0@<@.9::;;*:9>=@6@9:5665559.5555$5::55.549;5;?BBBBB@BBA?>95:::4:?A9:9BAA@<;;@A@@???499?:>:>+000/:;A<?
@ATNG8:04206:03510
GATGGTAGCGCATATCAGCGCAGCCCAGAAGATCAGGAACTCTAGAAGAATTCAGATTTTTAACACGAGAGTAAACGTAAAAAGAAGGTTTTACAAGACTCACGTTAACAATATTGCAGCAGTACGCACACAATCGAAGCGCAGTAAGGATGGCTGTGTAACTAGCAAGAATACCACGAAAGCAAGAAAAAAGAAGTACGCTATTAACTATTAACGTACCTGTCTCTTCCGAAACGAATGAGTACGATGAGAGAGCTCTCTCTACCATCGTTCCTTCTGAGTCT
+
ABBC@CCCCBBBCCCCBBAA;;;BB>BCHICBBC;;8;?BBCBBCC@CC?B@BABAAAAA0A>BBBBBBBBAAA;ABABCCC3BB@B@DLJ<CCC?C<;;CC@@A@BABB@B?@6;;@?@CCCCBCBBCCDCACAAA@BCDCBBBC@C@C::9;CBBCBD@DBBBBB?BB????=??>>>8>==9999999%9@<??>?BBCBB<?<>?A>0818;BECACCCBBAA>A>AAA<A;;6:??BBBBBBAAAE??@CCCBBBA?:???A?:;>@C?C?BBBCBAAA
@ATNG8:04206:03548
GATGGTAGGTGCACATGAGTGTATCCAGAAGATCAGGAACTCTAGAAGAATTCAGATTTTTTAACACGAGAGTAAACGTAAAAAGAAGGTTTTACAAGACTCACGTTAACAATATTGCAGCAGTACGCACACAATCGAAGCGCAGTAAGGATGGCTAGTGTAACTAGCAAGAATACCACGAAAGCAAGAAAAAGAAGTACGCTATTAGCTATTAACGTACCTGTCTCTTCCGAAACGAATGAGTACTATGTAGAGCTCTATACTACCATCGTTCCTCTGAGTCT
+
@>@B@CCD?CBBBCCCFCCCCBBBB?CCD?CCCC??=?@BBCCCCD?DD?C@CDA>=====&@=CCCCCCCECCD>DBBBDDD3DC>A;>@>7@BB@BBAACCB987:?BB@BCD?BBCABBBBDCCCBCBBB@CCCC?A@A@@AAB>B@CDD?@ACCCCAA?AAAAAA?AA>??@>BB<<;3<<<899999(9<?B??;A@@@A;@?AA::6:9=A@@@<AAA?;;;9=9=AC;AAA<@@@@@AAAA@A@AA>@>>>>==<<??>9=995505)//66::=>>
@ATNG8:04207:03526
GATGGTAGCACACGAGATCTCATCGTACTCATTCGTTTCGGAAGGGACAGGTACGTTAATAGTTAATAGCGTACTTCTTTTTCTTGCTTTCGTGGTATTCTTGCTAGTTACACTAGCCATCCTTACTGCGCTTCGATTGTGTGCGTACTGCTGCAATATTGTTAACGTGAGTCTTGTAAAACCTTCTTTTTACGTTTACTCTCGTGTTAAAAATCTTGAATTCTTCTAGAGTTCCTGATCTTCTGGATATGAGTGACTCATGCATCGTTCCTCTGAGTCT
+
9:9=:CC@CCDC@@AEBBBBBB>;C@@ABD<;9;BBB<BB=B4::0;?=@9>C;:;@B7;9==:=?CCCCCDBBD>:;999$9>8BABA?ABBBAICC@A@6;;:?9924:88>?CC?BAC@C??????::9=@>>>@CCC????;;;BB??===5;;;8;<:?:;=8662;77+22555)53;199::;.>?@>@58587<<9;99-////'///(/5(/(55+5775558;A;>;7;>>056A<@=>=?====>>::;///696;;06+----668<<
@ATNG8:04208:03507
GATGGTAGTATCTGTCTACGAGAGCCAGAAGATCAGGAACTCTAGAAGAATTCAGATTTTTAACATCGAGAGTAAACGTAAAAAGAAGGTTTTTACAAGACTCACGTTAACAATATTGCAGCAGTACGCACACAATCGAAGCGCAGTAAGGTTGGCTAGTGTAACTAGCAAGAATACCACGAAAGCAAGAAAAAGAAGTACGCTATTAACTATTAACGTACCTGTCTCTTCCGAAACGAATGAGTACGTGTGACGTACGTGAGCTACCATCGTTCCTTCTGAGTCT
+
4449.44:9995555995555555>9>;?5:>..-8(-(-59/34<686063-----888)617///8////668(//33333$33,3,3333$378,322225333(-(-90----2778?>>@@==BCCCCC@DCBA?BBBACBBB?B@B:;:;CCCCBDD?CDDBBB?DA??@??CCBBB>B@@;99::9(9@<@@AAAA:;;@C@CBBB497:???C@CCC@?@A?B@CCC>B::8:A@BBBA@???AAABCCA99:@@@@A=8==A===A7;7;>>>??C;
@ATNG8:04215:03500
GATGGTAGGACGAGCGTCTGAGAGGTACTCATTCGTTTCGGAAGAGACAGGTACGTTAATAGTTAATAGCGTACTTCTTTTTCTTGCTTTCGTGGTATTCTTGCTAGTTACACTAGCCATCCTTACTGCGCTTCGATTGTGTGCGTACTGCTGCAATATTGTTAACGTGAGTCTTGTAAAACCTTCTTTTTACGTTTACTCTCGTGTTAAAAATCTGAATTCTTCTAGAGTTCCTGATCTTCTGGTGTCGTCTATCATGTACTACCATCGTTCCTTCTGAGTCT
+
:55C@DDD?CC::;<;BBBBBBCC@CCCCCBA>BBBB>AC?C?CBBBCCC@CCCCC?B?CECC?C@CCBCBBCBB?BCCCC5CC@CBCC?CCBB?BAA<AB=;;;EDCAECBBBCCD?BBC?B?CEDDBBAB@BBBD?CCDABBBBCCCCDEAAA?BAA?ACAD?BBCCCCCCC@BAAAA9@>B=::9:9*;CCCC>CCCCCCCBBB>BBBB2BBBCDAB@BF@DECCC@A>A@CCCCCC@BBC?BCCCDBCBBCBBBBCGCCCC@BBBBC@C@C@BCCBBB@@
@ATNG8:04216:03527
GATGGTAGGAGACACGTCGCACACGTACTCATTCGTTTCGGAATGGAAGACAGGTACGTTAATAGTTAATAGCGTACTTCTTTTTCTTGCTTTTCGTGGTATTCTTGCTAGTTACACTAGCCTATCCTTACTGCGCTTCGATTGTGTGCGTACTGCTGCAATATTGTTAACGTGAGTCTTGTAAAACCTTCTTTTTACGTTTAACTCTTCGTGTTTAAAAATCTTGAATTCTTACTAGAGTTCCTGATCTTCTGGATATGAGTGACTCGTGCTACCATCGTTCCTTCTGCACTCTATCAGGA
+
899;8>6:86@==BAA@0/////::<<>666>9=;;;3;;5:.44.4.4894405::887:0333:2849999983334:>?>>'33.33=>>19=;@9???:?@?ABAAAA=?85=9855)....383333...55065552222=;:55578:;5..5(......(.(255655566386777*7)-)-,666+99,,,)-)//5<5558;8819<<;,///3783<4:;:?9:8>>@>=C7;;8633-333486558:57:<:;::;<<=//,/::::67074>9---6-,*652,,(,
@ATNG8:04219:03504
GATGGTAGTGTCAGTGCGCGTCGTCCAGAAGATCAGGAACTCTAGAAGAATTCAGATTTTTAACACGAGAGTAAACGTAAAAAGAAGGTTTTACAAGACTCACGTTAACAATATTGCAGCAGTACGCACACAATCGAAGCGCAGTAAGGATTGCTAGTGTAACTAGCAAGAATACCACGAAAGCAAGAAAAAGAAGTACGCTATTAACTATTAACGTACCTGTCTCTTCCGAAACGAATGAGTACATAGATATACGTATAGCTACCATCGTTCCTTCTGAGTCT
+
?:>C?BCDDEBBB??;;;@?===B=7;A@8<=;??A<A?BBCCDAA=AA=A?BA@@@@@@.A>BBCCDDB999B9?<@@@@@,@A=A5;;;-;BC=ABCCCFCCDAC@CC@CCC?AACBCDCCCCCDDCBBDABB@@>@AA@BA::7;?BB<@@@AADC@@>?CBBBB?BB?ACC=AA?=>5===9::999(:@=A=>=>?>>>6;7;=>A3838>D@@>A@@@@AA?B?BBD=A@@>???BCCCBBAAABBBBB@@@A@@@@;;6;;;;C@B?B@D@B?;;::
@ATNG8:04225:03512
GATGGTAGCTCGCTGATGATATCTCCAGAAGATCAGGAACTCTAGAAGAATTCAGATTTTTAACACGAGAGTAAACGTAAAAAGAAGGTTTTACGAGACTCACGTTAACAATATTGCAGCAGTACGCACACAATCGAAGCGCAGTAAGGATGGCTAGTGTAACTAGCAAGAATACCACGAAAGCAAGAAAAAGAAGTACGCTATTAACTATTAACGTACCTGTCTCTTCCGAAACGAATGAGTACGTGTGACGTACGTGAGCTACCATCGTTCCTTCTGAGTCT
+
@<=B@CCDCCCCCBBBCCCCCEEBB=BCC@BBBCBB?B@CCDCBBCACC?C@BBB@???@2@?BBAABCDD:::57<@ADDE5CDAC>BBB:BBJFCBBBDDDBB?B@EFABBB@CBCCCCCCCDDCC@@@D?CCCC?B@AABBBB>B@DBB?BCCCAAAA?CCCAA@>BC@BBA9=<887):9:3:::::(7>9>688AAAAA;?<?@==:>9=ACCC@CABBBBA=A?CBB<B;;9:AAABBBBBBBCCCCBBCCBBAA@CCC@B888C@C@B?BCBCBBAA
@ATNG8:04228:03522
GATGGTAGAGAGAGCTCTCTCATCGTACTCATTCGTTCGGAAGAGACAGGTACGTTAATAGTTAATAGCGTACTTCTTTTTCTTGCTTTCGTGGTATTCTTGCTAGTTACACTAGCCATCCTTACTGCGCTTCGATTGTGTGCGTACTGCTGCAATATTGTTAACGTGAGTCTTGTAAAACCTTCTTTTTACGTTTACTCTCGTGTTAAAAATCTGAATTCTTCTAGAGTTCCTGATCTTCTGGGTCTACGCTCGTCGCGCTACCATCGTTCCTTCTGAAGCTAACC
+
:::D@CBBBBBBCCCBCEGDCCCBB<<<@CCC@B@@?@B?C@CBBBA@A9;:A@A<A8:9<<8<@B::8BBBBB=>=888);@;;733,3;;=7=B?;>>,00/98;3=:>6=>?@7;;?;?;??@==;;;=ADDD;??@@======>>>>===5;;=8=B<@<??>>>>@@@35/898+96=*//777*66666,,-----455635>>>+</--7)-).54<99<=>A;;5;//-77-//==6===;;;;=::<///:::9:6:;:661616366-/*/933,3(
@ATNG8:04231:03549
GATGGTAGCGCATATCAGCGCAGCCCAGAAGATCAGGAACTCTAGAAGAATTCAGATTTTTAACACGAGAGTAAACGTAAAAAGAATGTTTTACAAGACTCACGTTAACAATATTGCAGCAGTACGCACACAATCGAAGCGCAGTAAGGATGGCTAGTGTAACTAGCAAGAATACCACGAAAGCAAGAAAAAGAAGTACGCTATTAACTATTAACGTACCTGTCTCTTCCGAAACGAATGAGTACGTGTGCGACGTGTCTCCTACCATCGTTCCTTCTGAGTCT
+
<<AC?D@;:>;B;::@BBBA@@CC>6>AB;;===BC?D?BAB@AAB?BB>A>ABBCDDDD5CACCACBCCCEDC=A@@BBAB2BC@;;<BC9CA@?BA@;99?>?9=:::49@?9?@B9;:CCBCCDGGCIGAC;;;?AAABBBBB@F@CAB?ABBBBCBC@BBBBBC>AA????<?@?B@,::<899999(3>8>?@@BBBBC@C<;:@?5978@CBB@BB999BA@D?CCE>A;;7:??@AAABBB@@@BBBFBBCBBC@AAA?B@>>A@CAC@BCBCBA?@
@ATNG8:04185:03583
GATGGTAGGCGTGTGAGAGTCTGCCCAGAAGATCAGGAACTCTAGAAGAATTCAGATTTTTAACACGAGAGTAAACGTAAAAAGAAGGTTTTACAAGACTCACGTTAACATTATTGCTGCAGTACGCACACAATCGAAGCGCAGTAAGGATGGCTAGTGTAACTAGCAAGAATACCACGAAGCAAGAAAAAGAAGTACGCTATTAACTATTAACGTACCTGTCTCTTCCGAAACGAATGAGTACTATGTAGAGCTCTATACTACCATCGTTCCTTCTGAGTCT
+
55>E;@CC@BCB;;9B======@A;7;@@<CCBB;;8;@CCCLBBA>AA7;5;AAABDED3B>A988<887>>?9@@?BBBB1BC?B;?>=+79?8><<7;?88:;A=<;;88;6;??BBBAA=888=====:>>;<8<@BBB;;;=A<@@B@AABB@@@B>AAA:;;>@@<@AA=A@:94997139999)8804<::A?<@=+0*0000=C<A@==87<888998383222'255.555:666>>=BBBEBBBCAAAACCFGC?@@AAA?C@B=????????
@ATNG8:04191:03568
GATGGTAGTCTCAGATAGTCTATAGTACTCATTCGTTTCGGAAGAGACAGGTACGTTAATAGTTAATAGCGTACTTCTTTTTCTTGCTTTCGTGGTATTCTTGCTAGTTACACTAGCCATCCTCACTGCGCTTCGATTGTGTGCGTACTGCTGCAATAATTGTTAATCGTTGAGTCTTGTAAAAACCTTCTTTTACGTTTACTCTCGTGTTAAAAATCTGAATTCTTCTAGAGTTCCTGATCTTCTGGACAGAGTGTGCAGATACTACCATCGTTCCTTCTGAGTCT
+
@:>;8<<@CCCCCCAAAB;95=@?A@BAC@;;2;:;:.:C?B?BCBCCCB?AABBD>A>AA;:69:>==?;;=;?///?>>,00+//;;5<<=>:<66.5<.55////)/::799<<9<AA>999>>>:9:A?BAAA@;;:9B@=@@555554::544.45::.4./6//)/8899:2555555$5.5.5555'5599;)55<55566<<:=<==+<..--(-(-/)/7@@@==:>:>>;95504:=:@=;;:@>0000//777=<>>:>::46.54929:>@>>?>
@ATNG8:04195:03575
GATGGTAGTATCTGCACACTCTGTCCAGAAGATCAGGAACTCTAGAAGAATTCAGATTTTTAACACGAGAGTAACGTAAAAAGAAGGTTTTACAAGACTCACGTTAACAATATTGCAGCAGTACGCACACAATCGAAGCGCAGTAAGGATGGCTAGTGTAACTAGCAAGAATACCACGAAAAGCAAGAAAAAAGAAGTACGCTATTAACTATTAACGTACCTGTCTCTTCCGAAACGAATGAGTACACATCGTCGTGTCGTGCTACCATCGTTCCTTCTGAGTCT
+
>:@C@CCCCBBBBBBBACABBBBCCACCC?CCDDBB?C@BBCCCCC?BB?B?CCBBBBBB3B?BBBBBBBBCC>ABBBBBB2BA?C@DEE<HBC@CCCCDAB::4;;?@>@@@?BB??ACCCHCBBBDCCC@BBBB@BBCBABCC?C@DCC@AACBBBBBACCBCAA=AA=9:9;@@::::+:::3:@BABB)AA;:867;;<=?;?;>A??;>:;;@AA?AAABAAA?B=@?C<AAB?BBBBBCCBBBBAAAABBBBAA?999CC?BBBAA>A@C@CCCBA??>
@ATNG8:04197:03566
GATGGTAGGCGACATACATACGCGCCAGAAGATCAGGAACTCTAGAAGAATTCAGATTTTTAACACGAGAGTAAACGTAAAAAGAAGGTTTTACAAGACTCACGTTAACAATATTGCAGCAGTACGCACACAATCGAAGCGCAGTAAGGATGGCTAGTGTAACTAGCAAGAATACCACGAAAGCAAGAAAAAAGAAGTACGCTATTAACTATTAACGTACCTGTCTCTTCCGAAACGAATAGTACTGCGTCTCACTCTCGCCTACCATCGTTCCTTCTGAGTCT
+
A=@C@DFE@C9;:BCCCCCCCBBCC@CBC?BCCCBB@C@BBCCCCC@CD>A>@AD9999:.;@DDCCCCBBBDD>BBBCCCC5CC@CAFEE:CCD?CBBBBAA995;?AA>A@A<??AAACBBDCCBCFFCC@CBBB<??AABBBB@C@CCC?CCCCCCCC@CCCAAA=BB@BBA9><887*9=>;::::9:%:>?A?>?CB??C:>:=>AD7;8;BDCCACCBDBBA>A?@@@;@???AABBBBBBBBBBBBBBBDCCBB?BCC@CAA?@=@?B?ABA@@A@A
@ATNG8:04198:03592
GATAGCGCATATCAGCGCAGCCCAGAAGATCAGGAACTCTAGAAGAATTCAGATTTTTAACACGAGAGTAAACGTAAAAAGAAGGTTTTACAAGACTCACGTTAACAATATTGCAGCAGTACGCACACAATCGAAGCGCAGTAAGGATGGCTAGTGTAACTAGCAAGAATACCACTAAAGCAAGAAAAAAGAAGTACGCTATTAACTATTAACGTACCTGTCTCTTCCGAAACGAATGAGTACCTCTCAGACGCTCGTCCTACCATCGTTCCTTCTGAGTCT
+
BBBBBECCBAABCCDCCCCBCC=CEDACCBBBB?C?BBBCCBB@BB@B@BBBBBBBB5BACCICCBBBBBC=@@AEGCC5BB@C@IHI=FGC@CBCB@DA::6;?BB?CBE=??AAADCCCCCCCBCBB@CBBB?B?@@@@BB?CBF@@?ABBBBCDDABBBBCB@BB@BBB<??@@@:AAA>ABBBBB)BB?BAAABCCAA8;7;?>>1738=BBB@BBBBBBB=@?@AD>CCB?BBBBBBD?@@?CCCCCACCAB>?;:::8<<=>A?A?B@BBBBBBBB
@ATNG8:04209:03582
GATGGTAGACATATCGTACTCTCTGTACTCATTCGTTTCGGAAGAGACAGGTACGTTAATAGTTAATAGCGTACTTCTTTTTCTTGCTTTCGTGGTATTCTTGCTAGTTACACTAGCCATCCTTACTGCGCTTCGATTGTGTGCGTACTGCTGCAATATTGTTAACGTGAGTCTTGTAAAACCTTCTTTTTACGTTTACTCTCGTGTTAAAAATCTGAATTCTTCTAGAGTTCCTGATCTTCTGGGTGCGCTACAGTCTCTCTACCATCGTTCCTTCTGAGTCT
+
@<<C@DCCCCDCBBAABGGBCBDBBCCBBB:989BBA>BB?B?BBDAB@@>BBBBC?C?CBBB?B?BBBCCBBBC@A<<<<.;<9<878)5@@@?BBC??:7:::B@@<>>>@>@@A:>>=;A;AAACA999<AA@@;@@@A@@@@AA@>@??>A;<===@@;?<AB?>>???F;AADDD2?;?<@====,==999+--3---9:/617>>@.>??;<6<4////======:=:==@@@A:>=AA:;;;A???@A>>>AABB6669:666=7=7=7=:>>>>>@
@ATNG8:04210:03567
GATGGTAGCTCACGTACGTCACACGTACTCATTCGTTTCGGAAGAGACAGGTACGTTAATAGTTAATAGCGTACTTCTTTTTCTTGCTTTCGTGGTATTCTTGCTAGTTACACTAGCCACCCTTACTGCGCTTCGATTGTGTGCGTACTGCTGCAATATTGTTAACGTGAGTCTTGTAAAACCTTCTTTTTACGTTTACTCTCGTGTTAAAAATCTGAATTCTTCTAGAGTTCCTGATCTTCTGGAGATACACATGATACTCTACCATCGTTCCTTCTGAGTCT
+
ABAA?BDCCCDBBBBFCCCECBBBDDDCCCBA>ABBB>BC@D?CCCCCCC@BBBCC@C=A?AA?A=AACAAABCC@BBBBB3BB>BAAA;CABB?BA@=@A:>>?BCC?AAAAA>CC:@@@7@;<><>A>>>;AA@@;@?B;<<=ADBBAAA===<@AA<??:?<@@AABAA==:>@AA@5A<@>>>>>>/=>888-6777?:879=/5755$2666;6;67737??<<>?7=7=777?>;>@@=A===AAA@@A???@@??AAA;?>?AA<A;?<A?AA@A==
@ATNG8:04211:03566
GATGGTAGCATCATGCATATCTCACCAGAAGATCAGGAACTCTAGAAGAATTCAGATTTTTAACACGAGAGTAAACGTAAAAAGAAGGTTTTACAAGACTCACGTTAACAATATTGCAGCAGTACGCACACAAATCGAAAGCGCAGTAAAGGATGGCTAGTGTAACTAGCAAGAATACCACGAAAGCAAGAAAAAGAAGTACGCTATTAACTATTAACGTACCTGTCTCTTCCGAAACGAATGAGTACTATGTAGAGCTCTATACTACCATCGTTCCTTCTGAGTCT
+
><=DADCCBDCBBBABBBBBBBBBD@DDC<ABDB?@>@?AAB88:B?BC?B?BC994===+=7<<8>=CB@BBD9<8<9444'4@7;.959&9@A>BBFBFFICB?B?BB@BBC8::B?@ACCFCAA@BB;;;0;@<;;6;AAAAA:::.;59BB?BBBAAA@?=>???9:3993883,33333(333177<==+886:7555=95508596750528:CBB?@@???<?;?8??@<??A>A==?FDCCCCCCCCBB@>>:@///===9>ADAA=B=A3888>>>A<
@ATNG8:04211:03575
GATGGTAGATATATGCACGCTCTACCAGAAGATCAGGAACTCTAGAAGAATTCAGATTTTTAACACGAGAGTAAACGTAAAAAGAAGGTTTTACAAGACTCACGTTAACAATATTGCAGCAGTACGCACACAATCGAAGCGCAGTAAGGATGGCTAGTGTAACTAGCAAGAATACCACGAAAGCAAGAAAAAGAAGTACGCTATTAACTATTAACGTACCTGTCTCTTCCGAAACGAATGAGTACACATCGTCGTGTCGTGCTACCATCGTTCCTTCTGAGTCT
+
ABBB?CCCCCCCCCCCCCBCBECCC?BCB@BBBBBB@B@BCBBBBB>AA>A>@???@A@@.@>B?>@@@@@???5=>;;<<;*;@>C5;;;*9BB<@;9;ABBBC?B?BD@DDD@CBAACGEGDFFDCCCBCADC@@>@BCBBBBB?C@CCC@BB@@@BBB?BCDBBA?BB@BBB?@?:99+9>>;::999.:A?C888BC;;;8=9==>B7;6;C;;<@CD@@?AB?B@CED=BAC=??CBBBCCCCCAAACAAABBBBBBBBB?B999B?B@C?BBCFAA;;
@ATNG8:04211:03581
GATGGTAGTCTCAGATAGTCTATAGTACTCATTCGTTTCGGAAGAGACAGGTACGTTAATAGTTAATAGCGTACTTCTTTTTCTTGCTTTCGTGGTATTCTTGCTAGTTACACTAGCCATCCTTACTGCGCTTCGATTGTGTGCGTACTGCTGCAATATTGTTAACGTGAGTCTTGTAAAACCTTCTTCTTACGTTTACTCTCGTGTTAAAAATCTGAATTCTTCTAGAGTTCCTGATCTTCTGGAGATACACATGATACTCTACCATCGTTCCTTCTGAGTCT
+
BCBB@CBCBCC@BBDCCCABBCCBAABDDBAA?BCCC=BD@D@CCBBCCC?CBBBB?B@CBBA?B@CDBBBCBBB>A@BBB2@@=@@A@<ABCC@CCC?BC9;:;CCC@CCCCCBBD?CCC?B?CCBBBBBB?CCCC?BBBBBAAABBBCCABBD@BBB@CB@C@BBCCCCCCC?B@@@@7@?B=BB?A@=BB@AA<ACCCGCBCBBAEFED5HCBBDADACC>@@A@@;;6;@BBBCBB@BCD@CBCCCCCCBBCCCCCCDDCCADA@@@6;59:?@@@AB??
@ATNG8:04214:03560
GATGGTAGCACACGAGATCTCATCGTACTCATTCGTTTCGGAAGAGACAGGTACGTTAATAGTTAATAGCGTACTTCTTTTTCTTGCTTTCGTGGTATTCTTGCTAGTTACACTAGCCATCCTTACTGCGCTTCGATTGTGTGCGTACTGCTGCAATATTGTTAACGTGAGTCTTGTAAAACCTTCTTTTTACGTTTACTCTCGTGTTAAAAATCTGATTCTTCTAGAGTTCCTGATCTTCTGGATATGATGACTCGTGCTACCATCGTTCCTTCTGAGTCT
+
;@>C?>@CCCBBBBABBABAABCBDBCCBCBBACCCF>CC@B@BDCCCBC?BC@@@?C>@?CD;>:BBBCBBBBB?BBBBB2@?6?79957CCC>ABB>BA5::9CBB?BBBAAA>>9==@<@<>>@AAA??<>>>C7;;>>==>A@@@@>>=;;075<6:?=A>A@@@@@??A=A????2=8=7:::;:*:=7760666/-----957777(6.----(.83777:55527277=;77-..97====@@?<;;@@=;;;>>>5;;;;@<@=C=A====677
@ATNG8:04217:03555
GATGGTAGGCGTGTGAGAGTCTGCCCAGAAGATCAGGAACTCTAGAAGAATTCAGATTTTTAACACGAGAGTAAACGTAAAAGAAGGTTTTACAAGACTCACGTTAACAATATTGCAGCAGTACGCACACAATCGAAGCGCAGTAAGGATGGCTAGTGTAACTAGCAAGAATACCACGAAAGCAAGAAAAAGAAGTACGCTATTAACTATTAACGTACCTGTCTCTTCCGAAACGAATGAGTACTATGTAGAGCTCTATACTACCATCGTTCCTTCTGAGTCT
+
=<AC@CCD?BBCCCCBABABBC;:;05B@ACECBCC?C?BBCC@@@@BB=@=?A@99999)9;@?ABCCCBAA@5=<9999+9D;@2:99(87?>B@A>@?>>>8=:=>:=BC<>=ACCA:9:AABB??>>;>=>>=>;=C@@=>:=;?<@><??@=>>A<AAA@BB?AB=???=@=<==6==<7/////(//(/:==BB===;>;>=>><A<A::;;=CACC>==:=;??@8?AA>@AAB:88???CB>AAAA????@A@@??<?=>==:>5:7;===A>>>
@ATNG8:04217:03571
GATGGTAGAGTACAGTGTAGTAGACCAGAAGATCAGGAACTCTAGAAGAATTCAGATTTTTAACACGAGAGTAAACGTAAAAAGAAGGTTTTACAAGACTCACGTTAACAATATTGCAGCAGTACGCACACAATCGAAGCGCAGTAAGGATGGCTAGTGTAACTAGCAAGAATACCACGAAAGCAAGAAAAAGAAGTACGCTATTAACTATTAAACGTACCTGTCTCTTCCGAAACGAATGAGTACGAGAGAGCACACGTGTCTACCATCGTTCCTTCTGAGTCT
+
/7//)//66;;=BABABCABBEDCC@;;9?BCCBBD?C@CFB:::A?AA?B?BBB@?@@@.909?@ABBB?;:=6==;;;99(995;8>==0;6616;;;==;44./*00)///5:///==>>?=??==@9;49<49248::83334:69::5::;>==<:6:///660/3,3886;;:::2:;;6;7<9;(97/77777===B:=99877-55'27:4405954<>>9<8<<=4933,37777777>>;<557@??<85877822+2622317,2+25222555
@ATNG8:04218:03578
GATGGTAGAGAGAGCTCTCTCATCGTACTCATTCGTTTCGGAAGAGACAGGTACGTTAATATTTAATAGCGTACTTCTTTTTCTTGCTTTCGTGGTATTCTTGCTAGTTACACTAGCCATCCTTACTGCGCTTCGATTGTGTGCGTACTGCTGCAATATTGTTAACGTGAGTCTTGTAAAACCTTCTTTTTACGTTTACTCTCGTGTTAAAAATCTGAATTCTTCTAGAGTTCCTGATCTTCTGGGTGCGCTACAGTCTCTCTACCATCGTTCCTTCTGAGTCT
+
:;5505:::@@@B@;9555555;;;>CEECAA<ABBA<AA=@>ABBBFDD>ABCBB@B?BBBB=B>A@BB::7<=68;888);:8=CCC;CCCCFCFEFCC?AABCCC?@@BBBBBB?ABB=B=??BBBB::79ABB<??BBBACB>;??B:89@<>>>=@?:?:8789779AC.25=>>2>7>177999+9?AAD3:88786>?8858BAA.?565<4=4<@;AA>>====@;??;;;>47898.------9555?@8777852,----728)-*-2335555
@ATNG8:04221:03591
GATGGTAGTGTCAGTGCGCGTCGTCCAGAAGATCAGGAACTCTAGAAGAATTCAGATTTTTAACACGAGAGTAAACGTAAAAAGAAGGTTTTACATGACTCACGTTAACAATATTGCAGCAGTACGCACACAATCGAAGCGCAGTAAGGATGGCTAGTGTAACTAGCAAGAATACCACGAAAGCAAGAAAAAGAAGTACGCTATTAACTATTAACGTACCTGTCTCTTCCGAAACGAATGAGTACTGTATCTATGTGTGCGCTACCATCGTTCCTTCTGAGTCT
+
:;:A?BCBA;969;6?BIBB@;>:945CC?BBBB;;6;@@@@BCBA=AC7:9:CCBBBBB3A788A@AAB887A6;795:::)557<299:*9@ABDBBCBBCAA?A@AA?ADC@AA;;<BBCCBBBBAA@A<????;???>BBCC@C?@AD?BBBBBBBB?AAA::9=AD?BBC>CCB>=3;55-57777(7>9=:;::;99<4949952-22229?@9@@999@@:>9=??8<97177<<>BBBB==>AA<>>@?BBBB@C::38<?==/717.5258<8@9
@ATNG8:04228:03593
GATGGTAGTGTCATATGAGAGTGGTACTCATTCGTTTCGGAAGAGACAGGTACGTTATAGTTAATAGCGTACTTCTTTTTCTTGCTTTCGTGGTATTCTTGCTAGTTACACTAGCCATCCTTACTGCGCTTGTATTGTGTGCGTACTGCTGCAATATTGTTAACGTGAGTCTTGTAAAACCTTCTTTTTACGTTTACTCTCGTGTTAAAAATCTGAATTCTTCTAGAGTTCCTGATCTTCTGGGATGTGTGCGCAGTCCTACCATCGTTCCTTCTGAGTCT
+
499;5::::=<<=<<>>=BB@AA995;;<45255C>9AA6:5;:9>:5526??>?<=>?==:=<>>>?6:6@?9=>>=>+>?<===@@CBBB?BBCACB:::@@?DBDDCDDCB@?AA@=@=BABBB=@@90//:,//=>>>>=<<666=<<<9=<@>@B?B@A@BCBBBCC?@@@<<&5.5.65>>>$5////)///5;;9///)////$//;<<8?<=>:;655<99.504889?><999B6>99;?;:99445555:;;54455:387<7;=9=;///
@ATNG8:04232:03579
GATGGTAGCTATACGTATATCTATTACTCATTCGTTTCGGAAGAGACAGGTACGTTAATAGTTAATAGCGTACTTCTTTTTCTTGCTTTCGTGGTATTCTTGCTAGTTACACTAGCCATCCTTACTGCGCTTCTATTGTGTGCGTACTGCTGCAATATTGTTAACGTGAGTCTTGTAAAACCTTCTTTTTACGTTTACTCTCGTGTTAAAAATCTGAATTCTCTAGAGTTCCTGATCTTCTGGGATGTGTGCGCAGTGCCTACCATCGTTCCTTCTGAGTCT
+
??AB;BBACD>>@>>CFBBBAACE@IBBBAA?ABEE=A@@C?ABBBBCCACCCBC@B>BBBB@C@DCCDDCBAA?CCCCC2A@>AABD=BDCD@AAB?BB799:AAA?BBDBBBBC?CAA>A@??>B>=>@:=>@@:>>>>B>>>@>>===?>?:>>><?C=B=?>>?@=:9719;9;;2=5;5:;>>=/==989066:///976:4::::)79955.50///7779<<9<<AA><<A:;;@@6@//-7--/<<<;>>>=A?@<?@?996;7;-//==@=@:
@ATNG8:04185:03612
GATGGTAGAGAGAGCTCTCTCATCGTACTCATTCGTTTCGGAAGAGACAGGTACGTTAATAGTTAATAGCGTACTTCTTTTTCTTGCTTTCGTGGTATTCTTGCTAGTTACACTATCCATCCTTACTGCGCTTCGATTGTGTGCGTACTGCTGCAATATTGTTAACGTGAGTCTTGTAAAACCTTCTTTTCACGTTTACTCTCGTGTTAAAAATCTGAATTCTTCTAGAGTTCCTGATCTTCTGGTGTCGTCTATCATGTACTACCATCGTTCCTTCTGAGTCT
+
:;AA@BDBBDCBBBC;69<@;;=>BBCBCC::9;CCC>EC>A?BCCCCCC?BBCAB?A<?AAA;A;?>@???@?@<:B===+=A6<373,399:8=BB?CD????BAA>BBB=>=@B=AAA=A<>=<<<::;=ABA?:@AAAA>>>AAAC;;=><49;=:>><>=AA?=>>@@?<?AA@@6@<@<??DD5=<>AFD6<=>788>@@@<<===,=///:595=><A>==AAA<@<@>>>AA:>=@<@@@A?=<=>>>AAAAA@??@<A??>A<A<A;AB;;8666
@ATNG8:04185:03631
GATGGTAGAGAGAGCTCTCTCATCGTACTCATTCGTTTCGGAAGAGACAGGTACGTTAATAGTTAATAGCGTACTTCTTTTTCTTAGCTTTCGTGGTATTCTTGCTAGTTACACTAGCCATCCTTACTGCGCTTCGATTGTGTGCGTACTGCTGCAATATTGTTAACGTGAGTCTTGTAAAAACCTTCTTTTTACGTTTACTCTCGTGTTAAAAATCTGAATTCTTCTAGAGTTCCTGATCTTCTGGGCAGACTCTCACACGCCTACCATCGTTCCTTCCTGAGTCT
+
<@AB?BCBBBCBCCC;66><<<??>CCCCCCC@B;;:6;A>B@CCBBBCC@CCCBB@B<>@::098:8?BB??<B=99666'68*//;;;5;=8848;?8?B;9:7@;=6<??=>>?><>BA8=:<:::<===:=AAA:==A???AAAB@???@>>5;;;<@F=A=??@>>>>=<1856676'618-65???.7889>45./.339=9:1::::):::;A<@<@@=E;;;>>B=B=AAA=@@-//=H6=:::==@>>>@A;;75:7717//-72749)/(/:88332
@ATNG8:04186:03638
GATGGTAGCTCTGCTCTGACTCTCGTACTCATTCGTTTCGGAAGAGACAGGTACGTTAATAGTTAATAGCGTAACTTCTTTTTCTTTGCTTTACGTGGTATTTCTTGCTAGTTACACTAGCCATCCTTACTGCGACTTCGATTGTGTGCGTACTGCTGCAATATTGTTAACGTGAGTCTTGTAAAACCTTCTTTTACGTTTACTCTCATGTTAAAATCTGAATTCTTCTAGAGTTCCTGATCTTCTGGTGAGATATGCATGATGCTACCATCGTTCCTTCTGAGTCT
+
44:=8<>B;;;<;;;<=BBBBCCBBBB@@9:>5554;2540/3/000/9949:<65168>>;>:>:>===555.55.4:=<<*555//:;;)////729555)5<45565==9666<<<=>0449.4.5;5/////;)//772555555::::::555<<7::::55057:44555;;;8>::::+7)/)////&/:<<@5<55599;5668:<<./////)/2773:8:///:171788444299=7;;<;;::=://////556>>:>>;;;0625265===:55
@ATNG8:04190:03627
GATGGTAGGAGACACGTCGCACACGTACTATTCGTTTCGGAAGAGACAGGTACGTTAATAGTTAATAGCGTACTTCTTTTTCTTGCTTTCGTGGTATTCTTGCTAGTTACACTAGCCATCCTTACTGCGCTTCGATTGTGTGCGTACTGCTGCAATATTGTTAACGTGAGTCTTGTAAAACCTTCTTTTTACGTTTACTCTCGTGTTAAAAATCTGAATTCTTCTAGAGTTCCCTGTCTTCTGGCGCGTATGTATGTCGCCTACCATCGTTCCTTCTGAGTCT
+
BBDC@CBB?BBCCEDDA@@@CCCCCCCCCAA=@@@A>AC?C@BBACCCC?CCCCCAC=BBCDAD@CCBCCCCCC<?????0@B@CCCC>?@@C@CCC@BB<AAACAA>ACCBBACC?BBB@B?BBB>>?>??ABAA;??BBBAA:::@897;;=::::9:;4;5;>?AAAB??:>>ABA6>;><@@BBB/@@>@@29;====><==;<<;;,;///:595==<A;;;?==188-8==9;7;==,/-7--/:9=@>>?AAA=DCC=AAA@@<@<A;??@@@>==
@ATNG8:04197:03602
GATGGTAGCTCTGCTCTGACTCTCGTACTCATTCGTTTCGGAAGAGACAGGTACGTTAATAGTTAATAGCGTACTTCTTTTTCTTGCTTTCGTGGTATTCTTGCTAGTTACACTAGCCATCCTTACTGCGCTTCGATTGTGTGCGTACTGCTGCAATATTGTTAACGTGAGTCTTGTAAAACCTTCTTTTTACGTTTACTCTCGTGTTAAAAATCTGAATTCTTCTAGAGTTCCTGATCTTCTGGGCTGCCTGATATGCGCTACCATCGTTCCTTCTGAGTCT
+
@BBL?CCCC;66CBBBCCDCECBDDBBBCB:::9DDD>BB?C?CCBCCCDACCCCB?B?BCCC@E@CCCCEFCCC@CDCCC1BB?CBCB=CCCC?CCCACC?@@ACBC@CCCCCBCC@CCC?C?CCCBCBBB?CCCC>AACCCCDDBBBBC@A@B?DCC?BB?B>BABCCDDBB>B@@@@7?;@<::::9*:BBCF>CCCCBBCBCB=AAAA0AABBD@D@DC@BBBBABA?C@CCBBBC?C@AA<AAA@@CCCCCCDCCCBBB?BBCCC@C@B?BCCBBB??
@ATNG8:04204:03641
GATGGTAGCAGACGTGACAGAGCGCCAGAAGATCAGGAACTCTAGAAGAATTCAGATTTTTAACTCGAGAGTAAACGTAAAAAGAAGGTTTTACAAGACTCACGTTAACAATATTGCAGCAGTACGCACACAATCGAAGCGCAGTAAGGATGGCTAGTGTAACTAGCAAGAATACCACGAAAGCAAGAAAAAGAAGTACGCTATTAACTATTAACGTACCTGTCTCTTCCGAAACGAATGAGTACAGAGAGTACGATATGTCTACCATCGTTCCTTCTGAGTCT
+
CDCC?BCBBBBBCCAAACCCCCCDC@AAA?CCCC999:?BBB@AAC?CC<@>BAA88877(8;=??BBDCBBBB=AA@@@@@0@A>B5;;;6;EEACCBBCCDBA>B?BC?BBB>AABDCBBCCCCCBBBBC@CCBB?AABBBBAB?CAE@@>ACBBBCCC?CAABBB?BB?BBB?ABBBF>BBA?BCCCC3??<?:::BAA??586:@?@:=9<>BCC?BCBBBBB@C?CCC=CCC?AABBBCBBBCBBBCCC@BBBBA@?@>>:>>A@@;@=A:=<@=>>>>
@ATNG8:04205:03630
GATGGTAGCAGACGTGACAGAGCGCCAGAAGATCAGGAACTCTAGAAGAATTCAGATTTTAACACGAGAGTAAACGTAAAAGAAGGTTTTACAAGACTCACGTTAACAATATTGCAGCAGTACGCACACAATCGAAGCGCATTAAGGATGGCTAGTGTAACTAGCAAGAATACCACGAAAGCAAGAAAAAGAAGTACGCTATTAACTATTAACGTACCTGTCTCTTCCGAAACGAATGAGTACAGAGAGTACGATATGTCTACCATCGTTCCTTCTGAGTCT
+
<ABB@CCB=?<A;;;<666;;;;;?9=<A855<@;;5:5:=AB@A@9B=><8BB>888<08688:<:8<;333(334444&5;6<8=>=0<;;499665<>=>;>9;:8<::7:<556==>BC9:9?@@A?BCCC?CCDBBB>A<?<:::=@AABBBAB=<<<?<;68;,333.3>>;<3833,33333$3/49///99/33-3133<=8?6::;33,3888///(/(/::1599468:3443999::@@??@@AA?;;95521669773827*./53335/
@ATNG8:04209:03606
GATGGTAGGACGAGCGTCTGAGAGGTACTCATTCGTTTCGGAAGAGACAGGTACGTTAATAGTTAATAGCGTACTTCTTTTTCTTGCTTTCGTGGTATTCTTGCTAGTTACACTAGCCATCCTTACTGCGCTTCGATTGTGTGCGTACTGCTGCAATATTGTTAACGTGAGTCTTGTAAAACCTTCTTTTTACGTTTACTCTCGTGTTAAAAATCTGAATTCTTCTAGAGTTCCTGATCTTCTGGTGAGATATGCATGATGCTACCATCGTTCCTTCTGAGTCT
+
444=8=BB?AA@@;<;BABBCBCE@BBBCCCC@CCCC>BA?B@CCBBBBB?BBCCC@C@BBBB?C@CCCCBBBBB=@@@@@1@D@C@@@;@A@@=AAA;AC9;;BBCC@CCCDBBBC@DDC?B=A;::BB@@=@BBC@DDCBBBCBBBBBABBBA?AAA>AC?C@B?@@BBBBC?BCDGD<C@C=;;;;;*;B;;;/;AAAFECBBB@DDHD5B@AAGABABE@BCCCCBB?B@CCBBBC?AAC?BCBBBBBBBBF@A@BDBCBD?C@@@E@B@B@BCA@AA@@
@ATNG8:04212:03622
GATGGTAGCTCGCTGATGATTTCCAGAAGATCAGGAACTCTAGAAGAATTCAGATTTTTAACACGAGAGTAAACGTAAAAAGAAGGTTTTACAAGACTCACGTTAACAATATTGCAGCAGTACGCACACAATCGAAGCGCAGTAAGGATGGCTAGTGTAACTAGCAAGAATACCACGAAAGCAAGAAAAAGAAGTACGCTATTAACTATTAACGTACCTGTCTCTTCCGAAACGAATGAGTACACATCGTCGTGTCGTGCTACCATCGTTCCTTCTGAGTCT
+
@;;C<BCBCCCCBCCCCDBBB>BACCCACBBC??>??BBBBBBD?CC?C?BBBAAAA?1?>BBBBBBBBBBB=BAAADCC2CD@D;>>=5?AA?BBB?>=CCC<A:@A;>>>:==>>>=>><CDAA999A;A???;A>>>>>>>:>:>>>:>@CA>?=>9>>>>BB=BB@BBB8=9555(66708=AAA/@@<@AAAAAA??<?<?>>>:=:=A>=?=?:::>>=:>:>AA:ABB@AAABB@>>>?BBABBBAAABBBBCC>>9=>??@?B>B?CCAA@?>>
@ATNG8:04214:03614
GATGTAGTCTCAGATAGTCTATAGTACTCATTCGTTTCGGAAGAGACAGGTACGTTAATAGTTAATAGCGTACTTCTTTTTCTTGCTTTCGTGGTATTCTTGCTAGTAACACTAGCCATCCTTACTGCGCTTCGATTGTGTGCGTACTGCTGCAATATTGTTAACGTGAGTCTTGTAAAACCTTCTTTTTACGTTTACTTTCGTTTAAAAATCTGAATTCTTCTAGAGTTCCTGATCTTCTGGGTGTATCAGCGAGTATCTACCATCGTTCCTTCTGAGTCT
+
BBCCCCCBBBCDDDCCCBBBCDDEBCBBDBC?BBBB>CC@C@CCCCDDD?CCCBB?B>@ADC@D?BCBBCCCCC@BBBBB1BC>AACC=BABB@BBC?BB=@@ABBBBACCBBBBB@BBB?B?CCBBBBBC@CCCC?CAB@@@ECBBBCAAA@A=A@@<@B?A?CBBBBCCCC@BBDFD<C@C;;;;;:*:A;;:6<CCC<C<<;0;@A@0ACCBDABABB@DECBAAA@C@AAABBD????C=???BBBBBBC>>>CCCBBB@BB?>><>=A<@??>??A@
@ATNG8:04214:03616
GATGGTAGTGTCAGTGCGCGTCGTCCAGAAGATCAGGAACTCTAGAAGAATTCAGATTTTTAACACGAGAGTAAACGTAAAAAGAAGGTTTTACAAGACTCACGTTAACAATATTGCAGCAGTACGCACACAATCGAAGCGCAGTAAGGATGGCTAGTGTAACTAGCAAGAATACCACGAAAGCAAGAAAAAAGAAGTACGCTATTAACTATTAACGTACCTGTCTCTTCCGAACGAATGAGTACTGTATCTATGTGTGCGCTACCATCGTTCCTTCTGAGTCT
+
?@AC@DBB;::CCCCCCCBBBBBBB?BBB@CCCCCC?C=BBCCAAB>BB>B?@@@@AAAB3B@CCBBBBAAABF=BACCCCC5BB?C=AAA;AJDACBBBCFGBB?B@CC@BAC=A@BBCCCCAA@CCCCCC=ABDD=A?BBBBBB?B>B9969@@ACCCB?BBBBCC?>>;>@A9=?:::28>><988888%8@:>898AAD==:=:==BB:=:>ADAA>@@AA???@B@AA=@??;?BBBBCCCCCCBB?@?BBB?A???A>=:>???A:>:>6::>@@???
@ATNG8:04215:03633
GATGGTAGGTGCCATGAGTGTATCCAGAAGATCAGGAACTCTAGAAGAATTCAGATTTTTAACACGAGAGTAAACGTAGAAAGAAAGGTTTTACAATGACTCACGTTAACAATATTGCAGCAGTACGCACACAATCGAAGCGCAGTAAGGATGGCTAGTGTAACTAGCAAGAATACCACGAAAGCAAGAAAAGAAGTACGACTATTAACTATTAACGTACCTGTCTCTTCCGAAACGAATGAGTAACTATGTAGAGCTCTATACTACATCGTTCCTTCTGAGTCT
+
<=BD@DBA>BBB@C;;;CABBCFD@CCC@CCCC??=@>?@CCBBB@BB?B?BBBBBDCC3B@BBBBBBBBBBE>BB999BA;;::2::>A>)855+226::::88<5717A.75=:<>A>>>A??@@?AA>>><>@@A<@?@;;:@@;?<@=<8<::;===A=AA>>>=:=B=AAA9<<9;:/:::48888)6:1:;::///===7A=?666<A<A>;==<>>>BAAA6:5;==4=::4:;:<99297555;777;;C=>>???@A@@===>:?5;5;;;;>>CA
@ATNG8:04219:03620
GATGGTAGCATCATGCATATCTCACCAGAAGATCAGGAACTCTAGAAGAATTCAGATTTTTAACACGAGAGTAAACGTAAAAAGAAGGTTTTACAAGACTCACGTTAACAATATTGCAGCAGTACGCACACAATCGAAGCGCAGTAAGGATGGCTAGTGTAACTAGCAAGAATACCACGAAAGCAAGAAAAATGAAGTACGCTATTAACTATTAACGTACCTGTCTCTTCCGAAACGAATGAGTACAGAGAGTACGATATGTCTACCATCGTTCCTTCTGAGTCT
+
8::A@AABBBCCCCC>CDDDCBBCC@C@?>@BAA@@=@???><<AA=BC?B?B?@>>??>.?6???BA@AA89:,:9<4444$4;39.555&5<=9><<?@>@00-/7;;7??B?BBCBBBBBJCCBBBBBB>ABBD;;:ABDBBB?C@EBB?BCCCCCCB@BBBCCC@BB@BBB@CC???8<<=99999:(:8828AAA><BBC@D=BBCC>@=@@@;;6;CA@@AA?B?BCF<AAF=??BBBBBBBBBCCBAAAECB>==@@CC<;;;>>;?;>=??@@@@??
@ATNG8:04219:03623
GATAGCACGAGTCACTCATATCCAGAAGATCAGGAACTCTAGAAGAATTCAGATTTTTAACACGAGAGTAAACGTAAAAATAAGGTTTTACAAGACTCACGTTAACAATATTGCAGCAGTACGCACACAATCGAAGCGCAGTAAGGATGGCTAGTGTAACTAGCAAGAATACCACGAAAGCAAGAAAAAAGAAGTACGCTATTAACTATTAACGTACCTGTCTCTTCCGAAACGAATGAGTACGAGAGTCAGAGCAGAGCTACCATCGTTCCTTCTGAGTCT
+
9:;DCCCCBBCCCCCCCC@BBC?DDD@BBBC9999@CCCCCCC@CC?B?CBBABBBB3B?AAA?BBBB>>>5===?@@A0@A@B<BAA9ACCIDCCCCCDBC@B@BC@CCD?CCBABCBBCCCCCCCCC?BABD?BAAABBBB?C@CBB?BCBBAAAB?BBBBBC>BB=AA@9<=999,7;;8899999%8=:A878B@@@B:=:>@DD3858>AAA?BCA@@??9?<?AA;ABB?BBBBBABBBBBBBBABBBBBA===AAA;????A<A<A5:9<:::9:
@ATNG8:04226:03628
GATTAGTGTGTCTCTGAGAGTAGTACTCATTCGTTTCGGAAGAGACAGGTACGTTAATAGTTAATAGCGTACTTCTTTTTCTTGCTTTCGTGGTATTCTTGCTAGTTACACTAGCCATCCTTACTGCGCTTCGATTGTGTGCGTACTGCTGCAATATTGTTAACGTGAGTCTTGTAAAACCTTCTTTTTACGTTTACTCTCGTGTTAAAAATCTGAATTCTTCTAGAGTTCCTGATCTTCTGGGTGTATCAGCGAGTATCTACCATCGTTCCTTCTGAGTCT
+
///)///5<<ACCCBBBCCCECDBBCBCDD@BBBC>BC?B?B@@@BBB@ECCCCBC?B@;;5;=<;<>@;96@?=CEDD1BC?BBBB>B@@@@A>>800+0<7@BC:>CCBBBCB@999<@=@BCCAAAB@BDBB=BABBCC;;;AAAA;;;?=?::50>:>*00>095@9976>?>>2>6;499999(;<<@D<A<<<A;;;;;5;<;;,44959.5.5=8<???@@@7?5>@?999<?>>>799@999@CA@@BA:::A@@>@:99929<@;@A9:9@A9
@ATNG8:04226:03633
GATGGTAGTGCGTGAGAGAGAGACCAGAAGATCAGGAACTCTAGAAGAATTCAGATTTTAACACGAGAGTAAACGTAAAAGAAGGTTTTACAAGACTCACGTTAACAATATTGCAGCAGTACGCACACAATCGAAGCGCAGTAAGGATGGCTAGTGTAACTAGCAAGAATACCACGAAAGCAAGAAAAAAGAAGTACGCTATTAACTATTAACGTACCTGTCTCTTCCGAAACGAATGAGTACATAGATATACGTATAGCTACCATCGTTCCTTCTGAGTCT
+
;<==@CBCD>======@@>><A00+0//)/75///)/278;==B?:??9?47<><===2?9=?A@999><@;1<<:;;;.4?7;4>>>0>=>9>66:@@>;>7?<??=ACD?BBBAB@@@ACCCCCCCD@DBBB>AABA;;:C?C?B<;49?>>CD@B?9:9CCC?AB?BBB<?>777)77;8;<<<<<%<<537278855578795883;3755557:>>995<8<8::9194403:::?BB@BBB887CAA:;:=>>>@@D=@@76929299::;>>888
@ATNG8:04231:03641
GATGGTAGCGCACACATAGATACAGTACTCATTCGTTTCGGAAGAGACAGGTACGTTAATAGTTAATAGCGTACTTCTTTTTCTTGCTTTCGTGGTATTCTTGCTAGTTACACTAGCCATCCTTACTGCGCTTCGATTGTGTGCGTACTGCTGCAATATTGTTAACGTGAGTCTTGTAAAACCTTCTTTTACGTTTACTCTCGTGTTAAAAATCTGAATTCTTCTAGAGTTCCTGATCTTCTGACAGAGTGTGCAGATACTACCATCGTTCCTTCTGAGTCT
+
@BBE?CCCCCCCBBCECCBBBCCABBCDDDAB?AB@@<BB?B@CCCCDDD?BBCCC?B@BCBB@B@CCCCDAAAC@CCCCC1CD?AACC<BB@@=ABB>BC>ABBCCC@CDDDCBBB@CGD??>AEDCBC9979@@@?BCCCCBBBBCCBCBBBB@CCC@??=??BBBCCCCC@=@9999*9;>;?@?@0>B:::8:BCBCCCCBB4;;;;*;@@BB=A<@B@CCBCCCD?B?ADCBBC?BBCCDDDAAACCBBBBBDCCCCC@BBBBC@C@C?CBDCCCBC
@ATNG8:04185:03699
GATGGTAGACACGTGTGCTCTCTCGTACTCATTCGTTTCGGAAGAGACAGGTACGTTAATAGTTAATAGCGTACTTCTTTTTCTTGCTTTCGTGGTATTCTTGCTAGTTACACTAGCCATCCTTACTGCGCTTCGATTGTGTGCGTACTGCTGCAATATTGTTAACGTGAGTCTTGTAAAACCTTCTTTTTACGTTTACTCTCGTGTTAAAAATCTGAATTCCTCTAGAGTTCCTGATCTTCTGGTCTACTACACTGTACTCTACCATCGTTCCTTCTGAGTCT
+
A?CC@DCCCDCAABCBCBBGCCCBCCCCCCBB@BCCC=BA?C@C@@?CCC@BAAAB>B>BB@A>A@BBBBBCCBB?BBBAB2AC?BA;;8=CBB>@BC?CB<879@??<;?A@@?>>;<<=:=:=>>>A?AA<AACC;;;;>>>>@???AA@AAA;>><<AA<A<><<>?AA??:?@AAA5A=A8:6666)6:333)--3---9<=@=DDFD/A>>==8=5;5;;>>?=>><A=AB>==A7;;@=@@@@AAAA@>>>???AB;:;<=<===8=<@<>>?AA@@@
@ATNG8:04189:03656
GATGGTAGTGATACAGATCAGACACCAGAAGATCAGGAACTCTAGAAGAATCAGATTTTTAACACGAGAGTAAACGTAAAAGAAGGTTTTACTAGACTCACGTTAACAATATTGCAGCAGTACGCACACAATCGAAGCGCAGTAAGGATGGCTAGTGTAACTAGCAAGAATACCACGAAAGCAAGAAAAAGAAGTACGCTATTAACTATTAACGTACCTGTCTCTTCCGAAACGAATGAGTACTGCGTCTCACTCTCGCCTACCATCGTTCCTTCTGAGTCT
+
BCCD?CBBCCBBBBCCCCBCBBDCD@CBB>BBCD@@>A?BBBBBBC?BB583;97;>??)86;==@A?A?9:9,9@;;;;.4?.4.959&5:::>@===DDFE?B?@@>@CC@DCCCBBBCDDBCBCCBB?BCCC?BBBBBB>><@>A@@=@CBBBBBF@B???BB?BB?ABB?CCDCE<AAA>ABBAA/??<:788AAA@@<@<AAAA;><>AECCACCCCBCB?B?CBC<BBC>AABCCBBAAAABBABBCCCBCCB?BDD@CAA@C@C@C@CCEA????
@ATNG8:04190:03666
GATGGTAGCACGACACGACGATGTGTACTCATTCGTTTCGGAAGAGACAGGTACGTTAATAGTTAATAGCGTACTTCTTTTTCTTGCTTTCGTGGTATTCTTGCTAGTTACACTAGCCATCCTTACTGCGCTTCGATTGTGTGCGTACTGCTGCAATATTGTTAACGTGAGTCTTGTAAAACCTTCTTTTTACGTTTACTCTCGTGTTAAAAATCTGAATTCTTCTAGAGTTCCTGATCTTCTGGATAGCGACGCGATATACTACCATCGTTCCTTCTGAGTCT
+
;<<B@CBBCJ;;6@@=;<<966DCCAACBC;;9;BB@<BB?C@HEAA@CG@DC@@@?B=?>AA9<9=<AB@888=433333$3817333,3<<<7BBC???<999?>?;>BBB?>@@<@?A9><>>>>>>>==CA@@9==AAAA@>>>A>=<?<=5;;?;>A>E=??>:::<77+//:9:-:7=1;;AAA/=====1:997;9=>>>::=<<,<///9595<=8>;;;B@@<?<ACB===///=9=<;>>>>>>>?>>@>>>=>C<?>>;;7;<A;??A@?888
@ATNG8:04194:03672
GATGGTAGCACGACACGACGATGTGTACTCATTCGTTTCGGAAGAGACATGTACGTTAATAGTTAATAGCGTACTTCTTTTTCTTGCTTTCGTGGTATTCTTGCTAGTTACACTAGCCATCCTTACTGCGCTTCGATTGTGTGCGTACTGCTGCAATATTGTTAACGTGAGTCTTGTAAAACCTTCTTTTTACGTTTACTCTCGTGTTAAAAATCTGAATTCTTCTAGAGTTCCTGATCTTCTGGTCTACTACACTGTACTCTACCATCGTTCCTTCTGAGTCT
+
<<=B@BBBD?B>>@@=??@<<;BBCBDBCC::9;BBB=CJ@B?BCCDDDDB@@@CC@C?BA??<@?BABCBABBB=CABBB,:;49:@@8A@@A?B@A=AC?;;;ECC@CCCECCCD@ECC@C>BBBA@AAA?BBBB@CDECCECCCCCCDEA@@@@A@@CC@C@CCCBBBDBB?BBBBB8A>A<;;;;;*<;@@A<DDCAAABCCC@CEEE5CAAAB=A<AB?BBB;;;C@C@CCCBBA=@@A>ABBBCCDBBCCB;;;CBAAA@BABBB?B@C@BBBCCCBA
@ATNG8:04195:03663
GATGGTAGCACGACACGACGATGTGTACTCATTCGTTTCGGAAGAGACAGGTACGTTAATAGTTAATAGCGTACTTCTTTTTCTTGCTTTCGTGGTATTCTTGCTAGTTACACTAGCCATCCTTACTGCGCTTCGATTGTGTGCGTACTGCTGCAATATTGTTAACGTGAGTCTTGTAAAACCTTCTTTTTACGTTTACTCTCGTGTTAAAAATCTGAATTCTTCTAGAGTTCCGATCTTCTGGATAGCGACGCGATATACTACCATCGTTCCTTCTGAGTCT
+
@==B@CBBB?A@;@=@ABCBBACDDCCBBCBB?ACGF?BC@B?;;;@@CC>BBBAA?B@CAAC>A=@B@AABA8>;77337$3869:99(7<>?<BBA>AB<???BBB?BDBB@AAA<AAA<A=???=====<???E<??@@@@@@?>==><<<>389><@@<@=ABB>>?B??:>;;;;/;9>:??AAA/==;;;47-----967;6;BCB/B;;;@;?;>=9=>>>???:>8>?===:6669:::///:<<?AA>>>B@?@A<A???@<@<A<A@<<9::>
@ATNG8:04196:03650
GATGGTAGGACGAGCGTCTGAGAGGTACTCATTCGTTTGGAAGATTCGTTTCGGAAGAGACAGGTACGTTAATAGTTAATAGCGTACTTCTTTTTCTTGCTTTCGTGGTATTCTTGCTAGTTACACTAGCCATCCTTACTGCGCTTCGATTGTGTGCGTACTGCTGCAATATTGTTAACGTGAGTCTTGTAAAACCTTCTTTTTACGTTTACTCTCGTGTTAAAAATCTGAATTCTTCTAGAGTTCCTGATCTTCTGGTATACACACTCGCTCGCTACCATCGTTCCTTCTGAGTCT
+
95=>8===:B>==ABBBABB@A@B@BABBCBC@BDDD>C@C=@;:8;BCC?CC@C?CCCBBBC@CCCCCAC@CDCD@B@A@@@;;;BA=;;;;;*;B=A?AB;A@ACAECC?CC?<;;AA@>CDDCCBBB?AAD>?=ADDBBBBCADGCC@BAA;::?BDABBB>?>B?9:78DCAD888AB=>?CD@CBDDD:C@B>;;;;;*;BBBB=CC;;;CC;;;5;;;;):=???;>5>@;@AAAA<C@C?AAABBB@CCD@CDBBBCBBBB@@@BBBBCCC?BA;;;@C?D?DBCCCBBB
@ATNG8:04196:03652
GATGGTAGCTCGCTGATGATATCTCCAGAAGATCAGGAACTCTAGAAGAATTCAGATTTTTAACACGAGAGTAAACGTAAAAAGAAGGTTTTACAAGACTCACGTTAACAATATTGCAGCAGTACGCACACAATCGAAGCGCAGTAAGGATGGCTAGTGTAACTAGCAAGAATACCACGAAAGCAAGAAAAAAGAAGTACGCTATTAACTATTAACGTACCTGTCTCTTCCGAAACGAATGAGTACGAGAGAGCACACGTGTCTACCATCGTTCCTTCTGAGTCT
+
B=>C<;;;<<<<<;;;=DCCCIB@AACCCABAAB@@>A?BBDAACCABB?B@???CCCDC3C?BBBBBBBB??<598;;;;;'9;;=?BE@9CCC@CB@BBBAAB>@?@D@CDC@CBB?AACCICBCDCCBB?@@@@?ABAAAA@@;@=A<<7;CCB@??F?BBBCDE?AA=999<@@@AA;@993:99999$7646969669=88;;??;<4<988;;;?BBC??>>:>?BBB;A@@399@@@AB??>AAA???BBBBB>>A=<<99@99>;>6;075@:??B>
@ATNG8:04203:03680
GATGGTAGTATAGAGCTCTACATAGTACTCATTCGTTTCGGAAGAGACAGGTACGTTAATAGTTAATAGCGTACTTCTTTTTCTTAGCTTTCGTGGTATTCTTGCTAGTTACACTAGCCATCCTTACTGCGCTTCGATTGTGTGTGTACTGCTGCAATATTGTTAACGTGAGTCTTGTAAAACCTTCTTTTTACGTTTACTCTCGTGTTAAAAATCTGAATTCTTCTAGAGTTCCTGATCTTCTGGCGCTCTGTCACGTCTGCTACCATCGTTCCTTCTGAGTCT
+
;=>C@CA@BBBBBBBB;66;;556;>?@C9:95>=<<5>>5:>=???884<<>8376@<?@@A9><>???>773<333333$26065222'.6//(/97389,..5556269@>>>@@=;=;:>8;;AB@::;<?ABF588?>?==>@@@@?==>@:==@=??<?<@@?>>>>>D7:;@@@3@<A8=<===+;:99;4;66///88795<?>?.><;;;7<9>?9?;;<@@B=B=AA@A@B8;;>;===?????99//---/@9===A;;;;9>9>5;;:;::@@
@ATNG8:04207:03655
GATGGTAGTGATACAGATCAGACACCAGAAGATCAGGAACTCTAGAAGAATTCAGATTTTTAACACGAGAGTAAACGTAAAAGAAGGTTTTACAAGACTCACGTTAACAATATTGCAGCAGTACGCACACAATCGAAGCGCAGTAAGGATGGCTAGTGTAACTAGCAAGAATACCACGAAGCAAGAAAAAGAAGTTACGCATATTAACTATTAACTGATACCTGTCTCTTCCGAAAACGAATGAGTACGAGAGTCAGAGCAGAGCTACCATCGTTCCTTCTGAGTCT
+
99;A@DAACBCBBBCCCBACBFDBB@BCC?@@CCAA?A?BBB???=9BC?C@CA@99::9$81;7;A@@AB::9,:9;444&4;6;.555&5::49;655<<55268=>9>>B455>9>96:BCBAABBBB?BCBD@BCCBCCCB?C@B@@=@@@@CCCB?BBBABA=?>9??=8<733,333,38888'77332+599.....(.(2227+2+22233334;76----05,-...&2250622225555885552225577756;//)/5368/5.3)..555565
@ATNG8:04210:03676
GATGGTAGCGAGCGAGTGTGTATACCAGAAGATCAGGAACTCTAGAAGAATTCAGATTTTTAACACGAGAGTAAACGTAAAAAGAAGGTTTTACAAGACTCACGTTAACAATATTGCAGCAGTACGCACACAATCGAAGCGCAGTAAGGATGGCTAGTGTAACTAGCAAGAATACCACGAAAGCAAGAAAAAGAAGTACGCTATTAACTATTAACGTACCTGTCTCTTCCGAAACGAATGAGTACGTGTGCGACGTGTCTCCTACCATCGTTCCTTCTGAGTCT
+
BBBA@BBBBBCBBBDCCCCCCCCBB=B@@=?AAA9:8:?BBDCCBB?AA>A?A?B999::';<CCCCCCCCBBA8>C99999*;B>B5;;;4;BC@FCBBEDCBB?B?CC?C@@<ABBBBBCCCCCCCCCCEADCBB?BABABAAA>BBDDD@CCDCCC??>@CCCCA>AA=@@@488<<;3=>?;>>@@A2@B?C999BBCBB>A><?>?<><>ACCB@BBBABCB?B@BCA=A::8:AAABBBBBBBBBBBBBBBABBC?BBB@C@@@B?B@C@CCCAAAAA
@ATNG8:04212:03683
GATGGTAGTATATCGCGTCGCTATCCAGAAGATCAGGAACTCTAGAAGAATTCAGATTTTTAACACGAGAGTAAACGTAAAAAGAAGGTTTTACAAGACTCACGTTAACAATATTGCAGCAGTACGCACACAATCGAAGCCAGTAAGGATGGCTAGTGTAACTAGCAAGAATACCACGAAAGCAAGAAAAAGAAGTACGCTATTAACTATTAACGTACCTGTCTCTTCCGAAACGAATGAGTACGTGTGACGTACGTGAGCTACCATCGTTCCTTCTGATTCT
+
899><=;@:69<==;<<<A>>BBB>:;;@7;@ABBC@F@C;;;BBB?CC@B?BA9:5<<@)?384::>:;::;?8>=>>@??+@@@@@CCC9AAA>CCABBBCA@9@900+0==+00=;C999CCCBCC;;<@@@@A>AA=ABBB<B>A@@=@CCDECBB?CBABCC@CC@A@@3:9999,9993:?CCC3CC>==888777;.5.26662858A@@@ABB889@A?>:@@@7@00)0;::<AA>>>AAAABBA?=@@0.....)0000>;>1707=>8808=
@ATNG8:04231:03657
GATGGTAGGTGCACATGAGTGTATCAGAAGATCAGGAACTCTAGAAGAATTCAGATTTTTAACACGAGAGTAAACGTAAAAAGAAGGTTTTACAAGACTCACGTTAACAATATTGCAGCAGTACGCACACAATCGAAGCGCAGTAAGGATGGCTAGTGTAACTAGCAAGAATACCACGAAAGCAAGAAAAAAGAAGTACGCTATTAACTATTAACGTACCTGTCTCTTCCGAAACGAATGAGTACCTCTCAGACGCTCGTCCTACCATCGTTCCTTCTGAGTCT
+
CCCC?BBC@@@@BBBBCCCAA@DDBBBD@CBBC??<?>ABDCCCB?BC?CAED??@@@@0A=BDEDCCCCA@@6@A:::::*;A>A5;;;*:?>;@CCCBBBBB@B@CC?B@C?CCAACCCBCCAABCCBB?CBBB?BBBCBB>>9@=B;;8;BABBBBB?BBBGBB@BA;?=?9>>>>B=BAC?==;=;=&>B??>?>ACC@@<@;@?@?:=:>?CCC@BBBAA;;7;@AAA;@@B@???BBBB????BBBBBBCBCEBB?>>@==:;8;6;?B?BCAAABBB
@ATNG8:04231:03661
GATGGTAGTAGTACACTAGTCATACCAGAAGATCAGGAACTCTAGAAGAATTCAGATTTTTAACATCGAGAGTAAACATAAAAAGAAGGTTTTACAAGACTCACGTTAACAATATTGCAGCAGTACGCACACAATCGAAGCGCAGTAAGGATGGCTAGTGTAACTAGCAAGAATACCACGAAAGCAAGAAAAAGAAGTACGCTATTAACTATTAACGTACCTGTCTCTTCCGAAACGAATGAGTACGAGAGAGCACACGTGTCTACCATCGTTCCTTCTGAGTCT
+
>:@B@CCCCBBBBCBCDGDDCC@@A@BBBA@@@G@A=A:<=EDCCCABB?B?AA?>@@@@0?=@AA?:=:96///(///////$/9493999.9996;:333<;8<552889=>>=???@CCCCBBBCCBB@?<@A@@=?A@@??>?1:4:::5;A@BABBC?BBBBBB=@B>;;<188>AA8@>>99<=<>/>?;?888DD?;;5:8===>8=6<>A@@=@A@@?::7:?BBE>DBB@???BBBBC?>>B@@@AABBCCC<;;==:>>>>B?A?B=@@@@<=>>
@ATNG8:04191:03722
GATGGTAGATATATGCACGCTCTACCAGAAGATCAGGAACTCTAGAAGAATTCAGATTTTTAACACGAGAGTAAACGTAAAAAGAAGGTTTTACAAGACTCACGTTAACAATATTGCAGCAGTACGCACACAATCGAAGCGCAGTAAGGATGGCTAGTGTAACTAGCAAGAATACCACGAAAGCAAGAAAAAGAAGTACGCTATTAACTATTAACGTACCTGTCTCTTCCGAAACGAATGAGTACTATAGACTATCTGAGACTACCATCGTTCCTTCTGAGTCT
+
;<<DABBDBCBCCCCCCCCDDD@@?<??;9=@?>==6<-00:::BB?BB>C@899BBAAB1@:@?787?@@BBB:?@<;<<<*;C=@=ACC9CCC?AA;;:@@99246::7<@@=ABCCCCCDCBAABBBBB?@@@B=@@@@BBAC?C=@;;7<AAABDCC@BB:;;CAAB=ABB@DCBBA;@9818999:(8@9?:;;@AAAA<@:=>>C=A=>?B<<7;B@@@::599??A=BAC<?>>>>=AA999DC>??@BBCBB???CD@BBBAA>A>A?CB@?@??@
@ATNG8:04192:03723
GATGGTAGTGTGTCTCTGAGAGTAGTACTCATTCGTTTCGGAAGAGACAGGTACGTTAATAGTTAATAGCGTACTTCTTTTTCTTGCTTTCGTGGTATTCTTGCTAGTTACACTAGCCATCCTTACTGCGCTTCGATTGTGTGCGTACTGCTGCAATATTGTTAACGTGAGTCTTGTAAAACCTTCTTTTACGTTTACTCTCGTGTTAAAAATCTGAATTCTTCTAGAGTTCCTGATCTTCTGGACAGAGTGTGCAGATACTATCGTTCCTTCTGAGTCT
+
899<59/0///779<696=;;@CCDEDCCCBB?AA@A<AA?B?CBBCCCD@CCCCEAFBGBBA?AACAAADFHDD?@@@@@0@C?CCCD>A@::69=>9>B6:;@ABC>CCDCDCCG@CBB@B?CGCBCCBB?BBBB=BBBBC@@@BA@@@@@@B?BBC>AC@B<@;;;;@BBD?AADEF7;5;>;;<;.:BBBC;;:CBBCCBCC=@@@@0@@@B@?B@CC@BBBBCBC?B@AA@DED?@@B?DB;;;CBBBBBA@BB@A@CDDBB?D=@=@A@@?@??
@ATNG8:04193:03706
GATGGTAGTACATGATAGACGACACCAGAAGATCAGGAACTCTAGAAGAATTCAGATTTTTAACACGAGAGTAAACGTAAAAAGAAGGTTTTACAAGACTCACGTTAACAATATTGCAGCAGTACGCACACAATCGAAGCGCAGTAAGGATGGCTAGTGTAACTAGCAAGAATACCACGAAAGCAAGAAAAAGAAGTACGCTATTAACTATTAACGTACCTGTCTCTTCCGAAACGAATGAGTACGTGTGCGACTTGTCTCCTACCATCGTTCCTTCTGAGTCT
+
>>CD@A<A?@>?9999@@AABB@A@=@BB???>5955:5:==>==@?>>4919=9;;<<=+B>BCCCCBAA@BA8@B;;;;;$9>7=?C>>2CGC?CCBBBCC<<:;?BB?BBB?AAABB@@@CDBBBBBBAACCBB>BBBBBCCC@C@CA@<@CABACBC@BBBBCC?CC?BBB?BBBBB=B?=999999(9@>?9::CCCCC@D>>>CB;A<AABBB>BBABBAA>B>ACC?CDD?AACBBBBBAAABADAAA=@@@@@>@AA?B999D?A<>;>AA@A>>>
@ATNG8:04195:03720
GATGGTAGTATCTGCACACTCTGTCCAGAAGATCAGGAACTCTAGAAGAATTCAGATTTTTAACACGAGAGTAAACGTAAAAAGAAGGTTTTACAAGACTCACGTTAACAATATTGCAGCAGTACGCACACAATCGAAGCGCAGTAAGGATGGCTAGTGTAACTAGCAAGAATACCACGAAAGCAAGAAAAAGAAGTACGCTATTAACTATTAACGTACCTGTCTCTTCCGAAACGAATGAGTACTACTCTCAGAGACACACTACCATCGTTCCTTCTGAGTCT
+
;56>:@DCCBBCBCAA<GDCC@BAD@DCC=ABBBBA?B?BAACEBB?BC>A>AAA=>>>>1>>BBBABBBBBBB;AA;;:;:.;B>B5;;;.;A@>BCBBBBCBB?B?BB?AAA6;;A:;;CHLFCCCCBBB?CCCC?B@@@CCBB=B@BBB?BBBCCCCC@BBBBBB@CD=@@E@CAAA@8><<999::9(9<7=888A@AAA<@<@AAA3818?AAA?BAAA@@@=A?BBE>CCB?BCCDAABBBBBBBBBAAABBA@???@@<A@@@@<@;@6;;?;::=;
@ATNG8:04196:03728
GATGGTAGAGTACAGTGTAGTAGACCAGAAGATCAGGAACTCTAGAAGAATTCAGATTTTTAACACGAGAGTAAACGTAAAAAGAAGGTTTTACAAGACTCACGTTAACAATATTGCAGCAGTACGCACACAATCGAAGCGCAGTAAGGATGGCTAGTGTAACTAGCAAGAATACCACGAAAGCAAGAAAAAGAAGTACGCTATTAACTATTAACGTACCTGTCTCTTCCGAACGAATGAGTACACATCGTCGTGTCGTGCTACCATCGTTCCTTCTGAGTCT
+
ABCC@CCBBCCFCBBCCCCCCCCBC@CCC@BBBB;;8;>AACA@?CACD@D@??@??BBC3B?BCCBBBAD99929A?ACCB5CD@D@BBB9BCC?CBBBDBCCC@B@BB?BCC>AABABBCCCCCBAACCC?BBBC=?>??@@AB<A=@::7;BBCBCCC?CBBABB@BB>BBB<??BBB=B@@;98887+8>:>888AAB==:><@?BB7:7:>AAA@CCBBBBB?B?BB?BBB>AABBBDDDBBBBB?BBBBAAABBBBCC@C>>?B?B?B?BBAA@???
@ATNG8:04199:03733
GATGGTAGAGAGACTGTAGCGCACCCAGAAGATCAGGAACTCTAGAAGAATTCAGATTTTTAACACGAGAGTAAACGTAAAAAGAAGGTTTTACAAGACTCACGTTAACAATATTGCAGCAGTACGCACACAATCGAAGCGCAGTAAGGATGGCTAGTGTAACTAGCAAGAATACCACGAAAGCAAGAAAAAAGAAGTTACGCTATTAACTATTAACGTACCTGTCTCTTCCGAAACGAATGAGTACTGCGTCTCACTCTCGCCTACATCGTTCCTTCTGAGTCT
+
?@@B>;;ECABBCBCCCCDBB@A@B=BBB>A@AA@@=@<@?AA@?CACC?B?EDBBBBBA2B=AAB?>>A><88179?====(9;8=<@@@0AC@<@DAA?@A6986;>A;CCC=@ABCCBBBCCAAACCBB@BBBC?BBBBBBBC?B?B@@=@CBBCFBC????????AA?AA@7;<;87.777166999:%5:6//,//<CDBB<A;<==@<A<;:@@@<@A@??>?9>9=@@9@@?;@@C@AAB999BAAAAAAAAABAB>ABAABABA>A?B>AA???ABB
@ATNG8:04200:03726
GATGGTAGCAGACGTGACAGAGCGCCAGAAGATCAGGAACTCTAGAAGAATTCAGATTTTTAACACGAGAGTAAACGTAAAAAGAAGGTTTTACAAGACTCACGTTAACTATATTGCAGCAGTACGCACACAATCGAAGCGCAGTAAGGATGGCTAGTGTAACTAGCAAGAATACCACGAAAGCAAGAAAAAGAAGTACGCTATTAACTATTAACGTACCTGTCTCTTCCGAAACGAATGAGTACTATGTAGAGCTCTATACTACCATCGTTCCTTCTGAGTCT
+
BDCC=BCDDDDECB;;:CCCCCBBB@DBB>BBBCBA?A@CBB??@B?CC>A>BBCCCBBB3B?BBAAABAB???8<@999::*;C@C=AAA9ACDBCDBCCCCCC@C?BBBBBC?BBBBBAAADCCCABBAB>BBBB=B@@C??>>9A>A7758CCCBA>A<AAAAA@==?:;;=8<>:::3;==9;;:::.;A<A;;;@@A>>9;:=<AA<>:>AC@A>@B@?@@?=?@EDC=BBB?BBBCCCBABBCCABBBB;;;>>??@@@=?AAAA<A<A377<:::=>
@ATNG8:04208:03706
GATGGTAGCGCACACATAGATACAGTACTCATTCGTTTCGGAAGAGACAGGTACGTTAATAGTTAATAGCGTACTTCTTTTTCTTGCTTTCGTGGTATTCTTGCTAGTTACACTAGCCATCCTTACTGCGCTTCGATTGTGTGCGTACTGCTGCAATATTGTTAACGTGAGTCTTGTAAAACCTTCTTTTTACGTTTACTCTCGTGTTAAAAATCTGAATTCTTCTAGAGTTCCTGATCTTCTGGAGATACACATGATACTCTACCATCGTTCCTTCTGAGTCT
+
894405<<<=>?===>>>65:@>>@@966>BB@@@BE>CC@DACBAA9958=@<;;998ADAD?C@DB<;9990;:;;;;>)//)/9:93<<;=4=5<59>455999969>669<A@?C@A=@?CAAACAAA?BCBB@BEE<;;;;;@@@;00==9000*/:5:6;<;;;?>==595555&55:5:<<<;(;0/00*00<=@@??;:5:::<+<<<<=8=2658@@@??;>5?:999:::499929@B996BB=@@@999?;<;<8=@@;B?A@D=889>?BBB
@ATNG8:04209:03748
GATGGTAGCACGAGTCACTCATATCCAGAAGATCAGGAACTCTAGAAGAATTCAGATTTTTCAACACGAGAGTAAACGTAAAAGAAGGTTTACAAGACTCACGTAACAATATTGCAGCAGTACGCACACAATCGAAGCGCAGTAAGGATGGCTAGTGTAACTAGCAAGAAATACCACGAAAGCAAGAAAAAGAAGTACGCTATTAACTATTAAACGTACCTGTCTCTTCCGAAACGATGAGTAAGAGAGTACGATATGTCTACCATCGTTTCCTTCTGAGT
+
/:99*//99<<7955555559<<55.5//2///<<<8>9;;>==775//)/)--///999$//27//44444/99///////&/7)/)44)44439555<<<///8::6::<5:::9:<555;<<<666>655//4/////7//)/27//)/::776::+//866;6333(3:94;///:.6//(/////$/:4786////.2+2.5222+22'2955504;<>5557:388:3;:999::984:<:::==@995555::===7:33333(3496<33333
@ATNG8:04215:03703
GATGGTAGCAGACGTGGACAGAGCGCCAGAAGATCAGGAACTCTAGAAGAATTCAGATTTTTAACACGAGAGTAAACGTAAAAAGAAGGTTTTACAAGACTCACGTAACAATATTGCAGCAGTACGCACACAATCGAAGCGCAGTAAGGATGGCTAGTGTAACTAGCAAGAATACCACGAAGCAAGAAAAAAGAAGTACGCTATTAACTATTAACGTACCTGTCTCTTCCGAAAACGAATGAGTACTGCGTCTCACTCTCGCCTACCATCGTTCCTTCATGAGTCT
+
:44439444:77----(---577955.499399444:.4.5999:==8887=8?@@ABBAA)7.39999<<<333(37/////$//)/)///&//5.5599977///2781//57;:::>=>B<;;95544;7;44438888333:4939//+/::7775504=;99>877/333166//(/6649;;;;;%55.3...5-..3.30576616255444.4876///)/)////&3773:::::;888=355;533:3335928:;-44///38161///6699::
@ATNG8:04218:03722
GATGGTAGGAGACACGTCGCACACGTACTCATTCGTTTCGGAAGAGACAGGTACGTTAATAGTTAATAGCGTACTTCTTTTTCTTGCTTTCGTGGTATTCTTGCTAGTTACACTAGCCATCCTTACTGCGCTTCGATTGTGTGCGTACTGCTGCAATATTGTTAACGTGAGTCTTGTAAAACCTTCTTTTTACGTTTACTCTCGTGTTAAAAATCTGAATTCTTCTAGAGTTCCTGATCTTCTGGATACACTCATGTGCACCTACCATCGTTCCTTCTGAGTCT
+
@?CE@CCC?CC@@@CCBCBCBBBBBBDEDG@@=@DCD>CC=@<BCCDDAA=ACCCA?A=AAAA?A?AAAAAAAAA>AACCC1@@=@AAC;AA??>A?B>CC:==@CBB?BBBA??@@9>=>9=;???A===>9>AAA7;;>>>>>?@@@@A>>>>;>>>;>>:>;@>>>??@@A;<<<CA.A:@9>9<<<+77666),,,,,,99-/*/:::*89>??:@<==:>@>?B:;7;<@@AAAA:==@=BAAA@@@>==?AAA@@<;9948///;7;696:<??;;;@
@ATNG8:04229:03732
GATGGTAGCTCTGCTCTGACTCTCGTACTCATTCGTTTCGGAAGAGACAGGTACGTTAATAGTTAATAGCGTACTTCTTTTTCTTTGCTTTCGTGGTATTCTTGCTAGTTACACTAGCCATCCTTACTGCGCTTCGATTGTGTGCGTACTGCTGCAATATTGTTAACGTGAGTCTTGTAAAAACCTTCTTTTTACGTTTACTCTCGTGTTAAAAATCTGAATTCTTCTAGAGTTCCTGATCTTCTGGTGAGATATGCATGATGCTACCATCGTTCCTTCTGAGTCT
+
:;<A?@<<;:;9;556;>>BBBBBDDJJCBAA>AA@B6==;C?CBBBBCC?AA?:9.58<556:>7;;::;////277777'///(48990555<8>6615<.55:99:8555=;;;<;BBB?B=BBBABCAA=A@@@;@A@9:9994<<;;;<<<8=<<7::597;9;;;:<994955555$57<166AAA+<;;;;09555555555.4444$49999494;939;:444:5:3:;;444.43929@A@>??A@@@BBBAAAB9:8:AAAC@B?C>BBDBCCCB
@ATNG8:04232:03748
GATGGTAGGACTAGCGTCTGAGAGGTACTCATCGTTTGGAAGAGACAGGTACGTTAATAGTTAATAGCGTACTTCTTTTTCTTGCTTTCGTGGTATTCTTGCTAGTTACACTAGCCATCCTTACTGCGCTTCGATTGTGTGCGTACTGCTGCAATATTGTTAACTTGAGTCTTGTAAAACCTTCTTTTTACGTTTACTCTCGTGTTAAAAATCTGAATTCTTCTAGAGTTCCTGATCTTCTGGATACACTCATGTGCACCTACCATGTTCCTTCTGAGTCT
+
ABDD@DCC?@@@EECCBBBBBBBB?CCCCDEDC???;?<@<ACCCBAB@DDCCC?B?BCCC@G@CCCCCB@@C@BBB@@0@@<@BBB>CCDD?CCDADF>BBBCCD@BBCCBBBC=BAC?C?CCCCBBBC?BCBB?ABCCCBBBBBBBBCCBB@BBB?BB?B?A@>AB@AAB<@@???5>==9=<<<?.?ACCF>A??:::A???>@@>>(:::9=8?=??9?AAAABB?A=@@@B>>588A<@A@AA::;@????@BB=?>>;;:;F>D<@:;;;=??;;
@ATNG8:04193:03789
GATGGTAGCGCATATCAGCGCAGCCCAGAAGATCAGGTACTCTAGAAGAATTCAGATTTTTAACACGAGAGTAAACGTAAAAAGAAGGTTTTACAAGACTCACGTTAACAATATTGCAGCAGTACGCACACAATCGAAGCGCAGTAAGGATGGCTAGTGTAACTAGCAAGAATACCACGAAAGCAAGAAAAAAGAAGTACGCTATTAACTATTAACGTACCTGTCTCTTCCGAAACGAATGAGTACTGCGTCTCACTCTCGCCTACCATCGTTCCTTCTGAGTCT
+
////+/8<=CBBBBCGEDECBB;:;7;CC?DBDACA>AAAA@@;::<?A<?9?C?99898'92999<<<?<@@@8@<@<@@@1@C>B<AAA7A@B=@BBBBBBAA@D@AA=A@@9==>=?@@@AAA@@@ABB@CBBB@BBBBBBBB>B:@00+0><79=>B8B669CC@BC?AA@<A<@??;?77/////0/%/83///98::==8:6;:99595526;@=@@@@?:>=@49:A9>>>=?;??BBBBBCBCCCBBBBCCBCB>BBD?CCCCC?C@C@B@??B???
@ATNG8:04204:03757
GATGGTAGCATCATGCATATCTCACCAGAGATCAGGAACTCTAGAAGAATTCAGATTTTTAACACGAGAGTAAACGTAAAAAGAAGGTTTTACAAGACTCACGTTAACAATATTGCAGCAGTACGCACACAATCGAAGCGCAGTAAGGATGGCTAGTGTAACTAGCAAGAATACCACGAAAGCAAGAAAAAAGAAGTACGCTATTAACTATTAACGTACCTGTCTCTTCCGAAACGAATGAGTACTATGTAGAGCTCTATACTAATCGTTCCTTCTGAGTCT
+
::<D@BBCCDCCCBBCCCCDCBBBB@BCCCCDCAA@B?AACAAAC?BB@B?>>??BAAA+414==@A@CCCDC>A?9::::);A?BAEED;BCC@BCCCCCC;;7;@BB?BEF?AABBB@AACCCCCDCCC@CCBB?ACDABBBB?A?A::7;BCCCBCC@BAABBB?BB@BDC?CB999277719999::%:@;9968AA@@@<A;@@EH8;7;>CGHHCCB@@@?=@@EBD=CBC@AAABBBBBBBBBBBBB@;;;=>@@A@=?>>A@C@B@BBBAA??@
@ATNG8:04205:03786
GATGGTAGAGAGAGCTCTCTCATCGTACTCATTCGTTTCGGAAGAGACAGGTACGTTAATAGTTAATAGCGTACTTCTTTTTCTTGCTTTCGTGGTATTCTTGCTAGTTACACTAGCCATCCTTACTGCGCTTCGATTGTGTGCGTACTGCTGCAATATTGTTAACGTGAGTCTTGTAAAACCTTCTTTTTACGTTTACTCTCGTGTTAAAAATCTGAATTCTTCTAGAGTTCCTGATCTTCTGGTGTCGTCTATCATGTACTACCATCGTTCCTTCTGAGTCT
+
@9>A=BBCCBBCCGCABBABBBCBBACAAE;;8;ABB<BB?C?BBBCCCD@CBCBB?B?AB??=?ABBBBBBBAA;88999$7749:::,7AAC@BAB@CC5:9BBBB?BBCABAAA=>=><A;AA??>;;;9>>>>688>?<<=>>666=9///567;;?A=D<??B888@@@;@????5?=B=BAAAB/AA6660698///=98<4::::*;;;;>;?;??<@AA@>>><@<??AAAA8==A=:::ABA>=>@@@AAAAAAAA<@@@@@<@<@<@@@@>>>8
@ATNG8:04207:03787
GATGGTAGAGTATCATGTGTATCTCCAGAAGATCAGGAACTCTAGAAGAATTCAGATTTTTAACACGAGAGTAAACGTAAAAAGAAGGTTTTACAAGACTCACGTTAACAATATTGCAGCAGTACGCACACAATCGAAGCGCAGTAAGGATGGCTAGTGTAACTAGCAAGAATACCACGAAAGCAAGAAAAAGAAGTACGCTATTAACTATTAACGTACCTGTCTCTTCCGAAACGAATGAGTACACACTCTCATATGACACTACCATCGTTCCTTCTGAGTCT
+
BCED@CBBBCCBBBDBCCCCABBBD@CBB?B@BC;:::?BCECCCB?BC=CACB?:::::*;>CCCHCBBCBBC<@C;;;;;(;@>B5;:;4;AA=AAA@ACBBB?B@BB?BBC?BACCDCBCCCCCCBBCC?CCBB@BBBABBBB<@>@@@<@BBCCCBC@CCCBBB?BB>????BCCBB;889<>DDCD2CE>A999BAABB8:8;@@>5;5;:AAB?BCABADI@C?BCD>CCC?BBBCA@@AAABABCBBBAABBBBBBBB>@AAAC@C?B@BCCAA???
@ATNG8:04207:03796
GATGGTAGGCGACATACTTCGCGCCAGAAGATCAGGAACTCTAGAAGAATTCAGATTTTTAACACGAGAGTAAACGTAAAAAGAAGGTTTTACAAGACTCACGTTAACAATATTGCAGCAGTACGCACACAATCGAAGCGCAGTAAGGATGGCTAGTGTAACTAGCAAGAATACCACGAAAGCAAGAAAAAGAAGTACGCTATTAACTATTAACGTACCTGTCTCTTCCGAAACGAATGAGTACCTCTCAGACGCTCGTCCTACCATCGTTCCTTCTGAGTCT
+
;BCC@BBB?BCDCCCCCC@CCDDC?DDC?CCC>BB?B>BBBBBBB?BB=A>@BBB@AAA2C?CCBABBBBBBC>BB??;=;.7<9=3:991:=?;????AAAAA;?:?A=??A9=<<<?>>>AA=AAAA==7>>>A9>>>><<<?;?;@@A;A<<>AA<<7<AAAB@9>>9>@A9>>>>>7=>=9=>>>>.887:?AAAAAAA<A;AA??<A;AA?>>9>>>>;;;;C:?>C7@A>9>??A88:9>@@A@@@>>>????A;A@@;@;;;;7;;?;AAA<<<>>
@ATNG8:04208:03779
GATGGTAGCTCTGCTCTGACTCTCGTACTCATTCGTTTCGGAAGAGACAGGTACGTTAATAGTTAATAGCGTACTTCTTTTTCTTGCTTTCGTGGTATTCTTGCTAGTTACCTAGCCATCCTTACTGCGCTTCGATTGTGTGCGTACTGCTGCAATATTGTTAACGTGAGTCTTGTAAAACCTTCTTTTTACGTTTACTCTCGTGTTAAAAATCTGAATTCTTCTAGAGTTCCTGATCTTCTGGGCAGACTCTCACACGCCTACCATCGTTCCTTCTGAGTCT
+
AABC@CBBBBBBCCBCCBGBBCBBCCCCCCCC@CBBB=BC@D@C@A@BCC@CCCCC?B@DCCC?C@CCCCBBBCD?BBCDD1BB?CBCC=BGBC>BCCAFD>@@CCAA?BB@CCBB?CDD>A>ACBCBAAA>BBBB>CBBBBBBBBCBBBBAAA?BCC?CC@D@CCCBBCCCCABCHDD:C=A;AAABA2BDDIF>BBCCCCCBBB?CDCC5CBBBE@B@BB@BBECCCB?A?BACCCC788BB<BCCCCCCCCAABCBC?BCC?CBBBC?B?B?CCCBBA??
@ATNG8:04209:03787
GATGGTAGGACGAGCGTCTGAGAGGTACTCATTCGTTTCGGAAGAGACAGGTACGTTAATAGTTAATAGCGTACTTCTTTTTCTTGCTTTCGTGGTATTCTTGCTAGTTACACTAGCCATCCTTACTGCGCTTCGATTGTGTGCGTACTGCTGCAATATTGTTAACGTGAGTCTTGTAAAACCTTCTTTTACGTTTACTCTCGTGTTAAAAATCTGAATTCTTCTAGAGTTCCTGATCTTCTGGTGTCGTCTATCATGTACTACCATCGTTCCTTCTGAGTCT
+
899@:;@B=AC;96??@@CBCCCG@DDDBCCC?B@@@;@C@C@CFBBCCC?BAAAA=@@BBBB?C@CCBDBCBBA?@@@@@1@C@ECBB>CCCD?CAC?@C:;;@BBCACCCCDD;;7;AA>B?BBECBAAA>@@BB?CCCAA@DCCBCBBAAAD?BA@>;;5;=@?BBCBCAA=@;;;;.;>A=<<<<.;ABBC>GCDFIJ=;;;@CEEM5@@@AC=B?;;7;ABABBB@C@BBABAC?BAB@CBBBCCDDCDCCCCBBBCAA=@@@AB?B=@=@BCBBB@@
@ATNG8:04212:03777
GATGGTAGAGAGACTGTAGCGCACCCAGAAGATCAGGAACTCTAGAAGAATTCAGATTTTTAACACGAGAGTAAACGTAAAAAGAAGGTTTTTACAAGACTCACGTTAACAATATTGCAGCAGTACGCACACAATCGAAGCGCAGTAAGGATGGCTAGTGTAACTAGCAAGAATACCACGAAAGCAAGAAAAAAGAAGTACGCTATTAACTATTAACGTACCTGTCTCTTCCGAAACGAATGAGTACGAGAGTCAGAGCAGAGCTACCATCGTTCCTTCTGAGTCT
+
<=BE@CABACBBBCA<A@BBBB@AA;A@@=@BBAAB>A?CAAABBB?BCAD@BAA@@@@@.@=ABBCCDBB>>=3=89:CC@1?B;@.9:;;(;@@;BBCBCCA;;7:;A@=@@@?BADBCCCBCCBBCCBBC?CEDD<@>BBCBBB>C@BBB?BCCDBBBC>BBBBBC?AA=999?ABABA;?>>;99::::%/<7////8;AAA<A=A@??6;5;;@AA?AB@??BB?B@BBB=BAB?BBBBBBBBBBC?>>BBBAAA=>>>@AC<@>>>B=B<@;???888?>
@ATNG8:04215:03766
GATGGTAGGCGTGTGAGAGTCTGCCCAGAAGATCAGGAACTCTAGAAGAATTCAGATTTTTTAACACGAGAGTAAACGTAAAAAGAAGGTTTTTACAAGACTCACGTTAACAATATTGCAGCAGTACGCACACAATCGAAGCGCAGTAAGGATGGCTAGTGTAACTAGCAAGAATACCACGAAAGCAAGAAAAAGAAGTACGCTATTAACTATTAACGTACCTGTCTCTTCCGAAACGAATGAGTACGATGAGATCTCGTGTGCTACCATCGTTCCTTCTGAGTCT
+
@>?B?CBB@CCCBBBCCDDC@ABCI>CCC@BBBCBC@C?CBDDDCB?BB@B?@??888899%9;AABBBBCBBBB>BBBA?@?2=@=@19999(9<A;ABB>>@@EE:=:=?=BBB<AA@@@@:88@@BB===A:>>=>9>>>>??@>7;7;<@>>>>@@?@?<@@>>AD?BB<AAB>AA565(8:<7=>=>>/;;6;AAABBB;;7;=BEBA;@<@>>=>:>><>9;;587:AA8>>><>@@AA=<678=;==;;;;;>=898=9:1777//(/393899;;:::
@ATNG8:04218:03772
GATGGTAGGCGAGAGTGAGACGCAGTACTCATTCGTTTCGGAAGAGACAGGTACGTTAATAGTTAATAGCGTACTTCTTTTTCTTAGCTTTTCTGTCGGTATTCTTGCTAGTTACACTAGCCATCCTTACTGCGCTTCGATTGTGTGCGTACTGCTGCAACATTGTTAACGTGAGTCTTATAAAACCTTCTTTTTAACGTTTAACTCTCGTGTTAAAAATCTGAATTACTTCTAGAGTTCCTGATACTTCTGGTGTCGTCTATCATGTACTACCATCGTTCCTTCTGAGTCT
+
8:=@<@;;69>595===>>C>>;;;B==9;59.9===09>9>:=<<<:::7:>??@=A-00/9686;78?AB@?A<33333$37,33:999.......0566286/3333..(-2--...348::>D;:;:778;;;?@?@;?888?>?@AA@><:95/(...).938379>552;57152525'..3.35666$.(.66909.3356679:9/////'//-,5(,(,--(-889;::05/557...7.3353;89:9:///9::=>=AAAAB>B>=>==A;>7<<DC>>>>
@ATNG8:04218:03790
GATGGTAGTGTGTCTCTGAGATGTAGTACTCATTCGTTTCGGAAGAGACAGGTACGTTAATAGTTAAATAGCGTAACTTCTTTTTCTTGCTTTCGTGTATTCTTGCTAGTTACACTAGCCATCCTTACTGCGCTTCGATTGTGTGCGTACTGCTGCAATATTGTTAACGTGAAGTCTTGTAAAACCTCTTTTTACGTTTACTCTCGTGTTAAAAATCTGAATTCTTCTAGAGTTCCTGATCTTCTGCTCTCGTAGACAGATACTACCATCTTCCTCGAGTCT
+
4449594444;999;<<//////7777/549885549<85666@CCCAA@?6695<<0504;>:.55)5;:545939;.44444$44.44;;2//////9)/56;;<<;<,//<<<<?>7;;?7>;@@9999:A;@>==9;@@@CCCCCAABBA?@BACCC=;;6;;@?<0.(.9--(/-/;;+;)///999$//5==0;;<999555:.5555$5:=>><>7<;8<<:40//*0)/880/-(////777;<;565655554449937788)/)/89/55;;
@ATNG8:04221:03774
GATGGTAGTGCGTGAGAGAGAGACCCAGAAATCAGGAACTCTAGAAGAATTCAGATTTTTAACACGAGAGTAAACGTAAAAAGAAGGTTTTACAAGACTCACGTTAACAATATTGCAGCAGTACTCACACAATCGAAGCGCAGTAAGGATGGCTAGTGTAACTAGCAAGAATACCACGAAAGCAAGAAAAAGAAGTACGCTATTAACTATTAACGTACCTGTCTCTTCCGAAACGAATGAGTACTATAGACTATCTGAGACTACAATCGTTCCTTCTGAGTCT
+
CBBB@DBBABCCDCCCCHCCCCCCC>FCCC>CCBA?A?BBBBBBB@CD?B?BB989CCC1?=?CBBBBBCBCC>A@@@DKF3??:=3999+7:A9<===BBBAA<>:==;?>?;>@@AA>>>@@@;;;@@@;@A;;7;A@===;:4;8===8=???AA>>:>AA?B?<@?<@AA:<;555(8:<7=AAAA/;;7;ABBB?>;;5;5;>>><?=????@<A>>><<<6<9<;;5:?::;;<>888??;;;@@AA@@???@@AA?@?<@>>>:>:=:>?@@>:;;
@ATNG8:04224:03754
GATGGTAGGAGACACGTCGCACACGTACTCATTCGTTTCGGAAGAGACAGGTACGTTAATAGTTAATAGCGTACTTCTTTTTCTTGCTTTCGTGGTATTCTTGCTAGTTACACTAGCCATCCTTACTGCGCTTCGATTGTGTGCGTACTGCTGCAATATTGTTAACGTGAGTCTTGTAAAACCTTCTTTTTACGTTTACTCTCGTGTTAAAAATCTGAATTCTTCTAGAGTTCCTGATCTTCTGGTATACACACTCGCTCGCTACCATCGTTCCTTCTGAGTCT
+
A@AB?BBA?ACCCCCCBCCCCCBBBCCCCC9999BB@<BC@C?BBBCCCC?CCCCB?B>BBBB>B>BBBAABBBB>BBBBB1BB>BBBB>BBCB?B@B=BC<@@BBBB>BAB?AA;;5;882:=@?@A@@@A:?AAC5;;><<<<>AAAA@;==>;>>=:=>:>;=>=?A???C;A===<3;9<675555(69766)--3---=;;>19888(5==<>;>>?@<?@@?>==<@7;:???B<??@<::;=@@@@@@@?@?AA@@@A<AAAAA;A;A:>>@@@AAA
@ATNG8:04224:03782
GATGGTAGAGTACAGTGTAGTAGACCAGAAGATCAGGAACTCTAGAAGAATTCAGATTTTTAACACGAGAGTAAACGTAAAAAGAAGGTTTACAAGACTCACGTTAACAATATTGCAGCAGTACGCACACAATCGAAGCGCAGTTAGGATGGCTAGTGTAACTAGCAAGAATACCACGAAAGCAAGAAAAAAGAAGTACGCTATTAACTATTAACGTACCTGTCTCTTCCGAAACGAATGAGTACTACTCTCAGAGACACACTACCATCGTTCCTTGAGTCT
+
/77;9>9AC@@;56<;;;<<@@BBB?DCC@@@@==>4:248::;;;233-3,38;=<?>?.>9>A@A@AA@@AA8976>?>?+<:5:.99,5999?9:9CBBBB?C@BB@BCC?AAFBCBCBBBB@@@BBD@BB;;6:@@>@@A4:9<:9525<B>BB=B?BBBB>?:??99999??ABB=@>>;988888$/:/5/./;8?AC:>888>@6A;A;;;;>A@??<<>17-333*3;<6><BBBB>=::0//8;73/.....558802----(-052574333
@ATNG8:04226:03774
GATGGTAGTGCGTGAGAGAGAGACCCAGAAGATCAGGAACTCTAGAAGAATTCAGATTTTTAACACGAGAGTAAACGTAAAAAAGAAGGTTTTACAAGACTCACGTTAACAATATTGCAGCAGTACGCACACAATCGAAGCGCAGTAAGGATGGCTAGTGTAACTAGCAAGAATCCACGAAAAGCAAGAAAAAAGAAGTACGCTATTAACTATTAACGTACCTGTCTCTTCCGAAACGAATGAGTACACACTCTCATATGACACTACCATCGTTCCTTCTGAGTCT
+
<=BB?BBCEDDD;;9DCCD:;;;;;)5;>:DDCCCC<@?ACCCBBC???=@@CBB?????.;8:@?@?AAA9:9,39499:;;$;<<=ACDD9BCC@CCBBBB@;;7;?@@<@@@<@BB@AADDEGCCCA@@A=A@AA?BBBABAAA>B@B@@?@CDB@@@C@B???BB?BB?B=6:88888+6//(//////#-66;/./88;=:,/,/..84849ABCB@BCCBABA<?;?@@;@AA>???BCB999???@BB==>=AA@@@>?>;<><<A?B?B>A@?A@788
@ATNG8:04229:03783
GATGGTAGTATCTGCACACTCTGTCCAGAAGATCAGGAACTCTAGAAGAATTCAGATTTTAACACGAGAGTAATCGTAAAAAGAAGGTTTTACAAGACTCACGTTAACAATATTGCAGCAGTACGCACACAATCGAAGCGCAGTAAGGATGGCTAGTGTAACTAGCAAGAATACCACGAAAGCAAGAAAAAAGAAGTACGCTATTAACTATTAACGTACCTGTCTCTTCCGAAACGAATGAGTACACATCGTCGTGTCGTGCTACCATCGTTCCTTCTGAGTCT
+
89<=499?@B@;;CBBBDDBBBBCC@BCB@BBDCCE?B?BBCCBCD>BA?C?@??8888+89=@CBBBBBCB?@<=99999(:929>BBB:BCB?>?9:9CD??<?=@@<?@A<@@B@BBBBCCAAACCGGACBBB@CBBCC@@@:A>;;;29??<@AAA?BBBBCC?BB?BBB?BBBBD>BAA<@@?@?@'@A?::9:A@==>:>;?>?@5:5;<B@A=@CC@AAC@C?BCE>B;;6;?AABBBCCBBBBBCBCB@@@A??>AB<::877/76;28@>B?=A@
@ATNG8:04190:03837
GATGGTAGCAGACGTGACAGAGCGCCAGAAGATCAGGAACTCTAGAAGAATTCAGATTTTTAACACGAGAGTAAACGTAAAAAGAAGGTTTTCAAGACTCACGTTAACAATATTGCAGCAGTACGCACACAATCGAAGCGCAGTAAGGATGGCTAGTGTAACTAGCAAGAATACCACGAAAGCAAGAAAAAGAAGTACGCTATTAACTATTAACGTACCTGTCTCTTCCGAAACGAATGAGTACTGCGTCTCACTCTCGCCTACCATCGTTCCTTCTGAGTCT
+
CCCC?C?A@BCDCCBCCCCCCCBBB?BCC?CCCC@@>A?AABAAAA?BB>B>B@?===;;.=?BBBBBBAAADC9>?9::::*;@=@4:::&9<7=CCEECCDB?B@CCADBB?BCCCBCCCDCBBBDABA?CCDC?A@BBABBB>B@BBB?BCBBBBBC?BBBBBB=@@>A@B?BBBBC>@?@?BAAAA/@@<@776DCC>>:><AAAA7949?@@@?BBAABAA>A@BCD=CCC>AACCCCBBBBBAABCBBBBBBBB?CCC?CAABC?B?C?BEE??998
@ATNG8:04195:03820
GATGGTAGTACATGATAGACGACACCAGAAGATCAGGAACTCTAGAAGAATTCAGATTTTTAACACGAGAGTAAACGTAAAAAGAAGGTTTTACAAGACTCACGTTAACAATATTGCAGCAGTACGCACACAATCGAAGCGCAGTAAGGATGCTAGTGTAACTAGCAAGATACCACGAAGCAAGAAAAAGAAGTACGCTATTAACTATTAACGTACCTGTCTCTTCCGAAACGAATGAGTACGATGAGAGAGCTCTCTCTACCATCGTTCCTCTGAGTCT
+
A?44.4:944555544455;>>??C8;6626<<;5979:BCCDDBB?BB?B?::6=<???+@<?@;;666;;;<15545555$5;494;<<&56>7;;;;;<:>98>8<=9<<?:>???CBBBBB@@@?AAC>E;9:?BAACB@@<./)000/;9999>>9;;:><:7000>>*0998/777,77333$3<8=7777>>>@<><:@@>8?:::ABC?BB@?@>>:>=@AC<@@@<:9::::AA?@@@797=900;0/00/:5/555/;7:*/////9;83
@ATNG8:04197:03839
GATGGTAGCAGACGTGACAGAGCGCCAGAAGATCAGGAACTCTAGAAGAATTCAGATTTTTAACACGAGAGTAAACGTAAAAAGAAGGTTTTACAAGACTCACGTTAACAATATTGCAGCAGTACGCACACAATCGAAGCGCAGTAAGGATGGCTAGTGTAACTAGCAAGAATACCACGAAAGCAAGAAAAAGAAGTACGCTATTACTATTAACGTACCTGTCTCTTCCGAAACGAATGAGTACGTGTGCGACGTGTCTCCTACCATCGTTCCTTCTGAGTCT
+
@@@D:CCBBCCCCBBCCCJCCCBBB?@@D?CBCC@@=@=@@BAABDACC?B?BBB?>==?.@=AAC??>?<:>=6<>;;;;;':@<C=AAA7ACD@CBBBBB;;;<?>;;5;;4.4:9;=CBBBCDCBBCCC?BBBB<??BBAAAB?B?B;;;;CCCBCCC?BBBBBB?BB?BBB>ABBAA;@??;9::99(8>7;:;=AA>>>=@@?AA7;5;=B@@=@B@???@;?>AAA=A:949@AABBBHBA???BA==A@@@AA:;;;8===:?9><@<ABCDBAAA
@ATNG8:04200:03813
GATGGTAGAGTACAGTGTAGTAGACCAGAAGATCAGGAACTCTAGAAGAATTCAGATTTTTAACACGAGAGTAAACGTAAAAAGAAGGTTTTACAAGACTACACGTTAACAATATTGCAGCAGTACGCATACAATCGAAGCGCAGTAAGGATGGACTAGTGTAACTAGCAAGAATCCACGAAAGCAAGAAAAGAAGTACGCTATTAACTATTAACGTACCTGTCTCTTCCGAAACGATGAGTACTATAGACTATCTGAGACTACCATCGTTCCTTCTGAGTCT
+
>CCF@<;;;;;;;>>>>><====9904>@99;5@??:?<?B=BBBB>A<:C=========+:47738879;333(3744444$5=99.555059>8966655===>:?:>>9<;<7@5845<=<<@B@B@B@@=@CAA@C??@@;??:>8;00)//99888==9<<<==97==0//5:::==6=<;43777(32-22:::>@>?1706;;;6<;=:@@C@AAA@@BB>B>?==8=987:>:>@@@BBBBB>;:@BB=BBBBBBB@BBB>?=@@A=AB8778;9
@ATNG8:04201:03814
GATCGCGACGAGCGTAGACCCAGAAGATCAGGAACTCTAGAAGAATTCAGATTTTTAACACGAGAGTAAACGTAAAAAGAAGGTTTTACAAGACTCACGTTAACAATATTGCAGCAGTACGCACACAATCGAAGCGCAGTAAGGATGGCTAGTGTAACTAGCAAGAATACCACGAAAGCAAGAAAAAGAAGTACGCTATTAACTATTAACGTAACCTGTCTACTTCCGAAACGAATGAGTACCTCTCAGACGCTCGTCCTACCATCGTTCCTTCTGAGTCT
+
DBBBC@@@AB966;;;>>C@86;9BBBBCBD@D?CCCCBBB@AA>A79:@==???.?=@AB???AA@@@:978BBBB3BB9?9?AA287>6<9>>=@@;<0855>9>AD<??>>>=B@@@@><<;::188<=:?888>>@C<<7<//,/=<<>>>>:>==>BA?BB>A=A:>>777.7//)/9898*6609:;;>;99;*/+/86609)----(-06633/..749377719@@=?:=:<7729??=??A767===A;563307----(-)-(--9<=>AA
@ATNG8:04205:03803
GATGGTAGATATATGCACGCTCTACCAGAAGATCAGGAACTCTAGAAGAATTCAGATTTTTAACACGAGAGTAAAACGTAAAAAGAAGGTTTTACAAGACTCACGTTAACAATATTGCAGCAGTACGCACACAATCGAAGCGCAGTAAGGATGGCTAGTGTAACTAGCAAGAATACCACGAAAGCAAGAAAAAGAAGTACGCTATTAACTATTAACGTACCTGTCTCTTCCGAAACGAATGAGTACGTGTGCGACGTGTCTCCTACCATCGTTCCTTCTGAGTCT
+
:;?B=;;DEC>CCBDBCC@@@BBAA=@@?<@BB@@@=A>@A@BAAB@AA>A>AAA99998$349;8;77773333&379:=>>+;;7;8=>>166A=>?A>=>>00*0900*00:45>>;@AB@AAACBAADD@DG<;;;CDAAC@@@DGCCB@@@@B@@?B?BBCABA?CC?CBB<>>888*99929AABB3BB@>:8>A;=AA8:477;:4;588;@?;@B:;9>A<A8@??9?7837=9=>?==777339;;855;;995>9935857B<A?C=?>CCDBAA
@ATNG8:04205:03804
GATGGTAGCATCATGCATATCTCACCAGAAGATCAGGAACTCTAGAAGAATTCAGATTTTTAACACGAGAGTAAACGTAAAAAGAAGGTTTTACAAGACTCACGTTAACAATATTGCAGCAGTACGCACACAATCGAAGCGCAGTAAGGATGGCTAGTGTAACTAGCAAGAATACCACGAAAGCAAGAAAAAGAAGTACGCTATTAACTATTAACGTACCTGTCTCTTCCGAAACGAATGAGTACGATGAGAGAGCTCTCTCTACCATCGTTCCTTCTGAGTCT
+
@BAA<BDBCCCBCCCCBBBBBCCCC?BBD@CCCC??=?@CCBBBAA>BB?C=@@@@AAAA+?>BB997BBBBBF=AD;;;;;*;A>A5;;;&9@A=CCCFEDCCB?B?BB=AAB>AACBCBBBDDGCCCCBB?CCBB?BA@?ABBB?B@CBB@BBBADD@?=?BBBBB?BB?BBB?AA@@@;????BCDCC/DD?C876@@A:;8:=AAAB6617?@@A@B@@@A??3:6:@@=ABB@BBBEBBBBBAAABBBCDAAAAA:::<<;>===B?B?B;9:==>;;<
@ATNG8:04207:03817
GATGGTAGGAGACACGTCGCACACGTACTCATTCGTTTCGGAAGAGACAGGTACGTTAATAGTTAATAGCGTACTTCTTTTTCTTGCTTTCGTGGTATTCTTGCTAGTTACACTAGCCATCCTTACTGCGCTTCGATTGTGTGCGTACTGCTGCAATATTGTTAACGTGAGTCTTGTAAAACCTTCTTTTTACGTTTACTCTCGTGTTAAAAATCTGAATTCTTCTAGAGTTCCTGATCTTCTGGCAGACTCTCACACGCCTACCATCGTTCCTTCTGAGTCT
+
8::A<?@C@CCCB<<?=?@?DDDBBAAB@CBB?BBBK?CCAE@;;9DABA;???AA>A=??>A=A589=>:?;9@;99999$336;;=?:>A@@4:7A478@CA>???:?;8999;>99A@9@9@@@@>>>@<@AAA=;;;BAA:;:=886:875/76639<7>4888=C@@@A:=>??>/>3;5;;@@@/@BBBB688@;;;>;::8=??@/@???A<A=AA;??AA>>=<@<??@@@>7;;=598::>>@@BAA<===9=?@<@>==A8<8=;>>@A<=>>
@ATNG8:04208:03839
GATGGTAGACACGTGTGCTCTCTCGTACTCATTCGTTTCGGACTCTTTCGTTTCGGAAGAGACAGGTACGTTAATAGTTAATAGCGTACTTCTTTTTCTTGCTTTTCGTGGTATTCTTGCTAGTTACACTAGCCATCCTTACTGCGCTTCGATTGTGTGCGTACTGCTGCAATATTGTTAACGTGAGTCTTGTAAAACCTTCTTTTTACGTTTACTCTCGTGTTAAAAATCTGAATTCTTCTAGAGTTCCTGATCTTCTGGACAGAGTGTGCAGATACTACCATCGTTCCTTCTGAGTCT
+
A@BCADCABBD;;6;A;;;=@@AAB@;;:A@@;ADDC>CC?BBBBBD>BAAC>CC?B?ABADAAAA@AABB?B?CBBB?B?BBBBBBCBB?BCCCC1:9?AABCC8BA@@;=992:=9<@AAAA?BBCA@ACC?BBB?>;BBBCAB7899BCC99:AACC>=<@>>=9;7:5;==8=A<A<AABBB???A>@????5>?C>AACCD3CC@??8?@@???@>?>3:9:9(7?@@@<@<9:59@A@A8918;>=>@>>8=8;8;BCBBC;;;BBBBCCBCCA@<????B?B?A>A@CBC@??
@ATNG8:04213:03815
GATGGTAGTGTCAGTGCGCGTCGTCCAGAAGATCAGGAACTCTAGAAGAATTCAGATTTTTAACACGAGAGTAAACGTAAAAAGAAGGTTTTACAAGACTCACGTTAACAATATTGCAGCAGTACGCACACAATCGAAGCGCAGTAAGGATGGCTAGTGTAACTAGCAAGAATACCTCGAAAGCAAGAAAAAGAAGTACGCTATTAACTATTAACGTACCTGTCTCTTTCCGAAACGAATGAGTACTGTATCTATGTGTGCGCTACCATCGTTCCTTTCTGAGTCT
+
?::B@BCCCCBBBCCCDAAABCBCC?CBC@CCCCBA>A?BBCACC?=??=??EB?77777(8>CCCACCBBAAA:?A@@@@@1@A=C6:::6;FDBDCCCBBBBB?B@BB?BBB?AABBCDBCAAADDBBBB?BBBB?BBBBBBBB>B?BA@>ACCCAAAA?AAAAAA>BB>??@@CC@@?:@@@>BCCCC2AA<A:9:AAA>@<>;>???:?;><@?@<@>><<99959?ACC>C??<?BBCDBBBBBBBBAAABCCAA>>>AAA=D??@?9<067)888::::;
@ATNG8:04228:03815
GATGGTAGATACTCGCTGATACACCCAGAAGATCAGGAACTCTAGAAGAATTCAGATTTTTAACACGAGAGTAAACGTAAAAAGAAGGTTTTTACAAGACTCACGTTAACAATATTGCAGCAGTACGCACACAATCGAAGCGCAGTAAGGATGGCTAGTGTAACTAGCAAGAATACCACGAAAGCAAGAAAAAGAAGTACGCTATTAACTATTAACGTACCTGTCTCTTCCGAAACGAATGAGTACGAGAGAGCACACGTGTCTACCATCGTTCCTTCTGAGTCT
+
:<<>?DGCCBBBCBBCDBBCDCCCC=@A@?CCCCCC?C=AABAABA>BB>B>?><77777(9;ABEBBBDDAAB:A?99:::*:C>C5;;;;*<EFACBBCCCC;;:;@BB@BBD?BCAABCCCEDCCBBBCC@CCCC=BBBB@@@A=@=@??=@CBDDCCC?ABBBBB@BB@BBB;??99929>?;9:::9(9?:?888DAA8738;>=AB7;7;>A@@<@AA@ABA?A?AA@9@:95:BDDDBBAAABBAAAB@AACCC>>>>=:====B>A?C<@<>9::::
@ATNG8:04230:03833
GATGGTAGCATCATGCATATCTCACCAGAAGATCAGGAACTCTAGAAGAATTCAGATTTTTAACACGAGAGTAAACGTAAAAAGAAGGTTTTACAAGACTCACGTTAACAATATTGCAGCAGTACGCACACAATCGAAGCGCAGTAAGGATGGCTAGTGTAACTAGCAAGAATACCACGAAAGCAAGAAAAAGAAGTACGCTATTAACTATTAACGTACCTGCCTCTTCCGAAACGAATGAGTACTATGTAGAGCTCTATACTACCATCGTTCCTTCTGAGTCT
+
@;@C@ECCCBBBDCCCBBBBDDDCC?BBB?CCCCBB?B?BBCAAAA>AA>B@B@@====>)=6CDDCCCCDBBA8??:;;;;*;C>B?BBB;BCCAFBCBCBDBB?B@CE@CCC<A@CBCDBBBBBCCBBBC?CBBB<A@BB???B>B?B??>@CCDCCCA?BBBBBB>BB>>>>;>>=>=8???=ABBBB3CC@C;::CCA>>;<<?AAA6:69?AAB?:;:ACCC?A?BCC;ABC@AAAAAECBBBCCCBBBBBBCB@@AAA?<A>>>@<@<@=???>>>A@
@ATNG8:04234:03220
GATGGTAGCGCACACATAGATACAGTACTCATTCGTTTCGGAAGAGACAGGTACGTTAATAGTTATTAGCGTACTTCTTTTTCTTGCTTTCGTGGTATTCTTGCTAGTTACACTAGCCATCCTTACTGCGCTTCGATTGTGTGCGTACTGCTGCAATATTGTTAACGTGAGTCTTGTAAAACCTTCTTTTTACGTTTACTCTCGTGTTAAAAATCTGAATTCTTCTAGAGTTCCTGATCTTCTGGATAGCGACGCGATATACTACCATCGTTCCTTCTGAGTCT
+
BBBCAFBBBBCCBABBCDCBBCBBBBCCCCBA?AAAA=BC@B@BCFCCCC@CCCCD@C?@AAB?CC@DCBBBBB@::9999):B?CBBD>CCDC@BAA=AB>A@ACBB@BCDDDDCC@CDC?C?CCCCCBAB@CCCC9:9BBCAA@CBBCCBCCC@CBC?BB?A=ADABBCBBB@BBBDD:B>B=;;;;;*;AABD>CBDCCCCCCC@CCCC5CAABDAC@CC@CBBBCBB@B@BBBCCG@BCC@CCCCBCCDDDAA@CBBBCCD@BBBBC@C@B@BBCBBBBB
@ATNG8:04235:03202
GATGGTAGCTATACGTATATCTATGTACTCATTCGTTTCGGAAGAGACAGGTACGTTAATAGTTAATAGCGTACTTCTTTTTCTTGCTTTCGTGGTATTCTTGCTAGTTACACTAGCCATCCTTACTGCGCTTCGATTGTGTGCGTACTGCTGCAATATTGTTAACGTGAGTCTTGTAAAACCTTCTTTTTACGTTTACTCTCGTGTTAAAAATCTGAATTCTTCTAGAGTTCCTGATCTTCTGGATAGCGACGCGATATACTACATCGTTCCTTCTGAGTCT
+
8:?B?CBB@@;>;;;<><?@A;;;99>9@C;;7;BAB>CC@D?@ACCCDD@BB@@@=A?CBBC@C@BBBBBBB=B?AACDC2AB?BCCC9@AAC@CCD@CC:9:BCBB?BBAABAAA;AA?;@=D??@AA?@<@B>>6:9<=<<;;;CBB?=>=?:===<>>;><>?===@@@>:<9:::-86=87////(/:---(--6---7557-5552$2788>6A:><8=AAA::::=49:==66*//6069<==;;:<=?@@??CA???===AA=B<?7;;;A?;;;
@ATNG8:04241:03225
GATGGTAGTGCGTGAGAGAGAGACCCAGAAGATCAGAACTCTAGAAGAATTCAGATTTTTAACACGAGAGTAAACGTAAAAAGAAGGTTTTACAAGACTCACGTTAACAATATTGCAGCAGTACGCACACAATCGAAGCGCAGTAAGGATGGCTAGTGTAACTAGCAAGAATACCACGAAAGCAAGAAAAAGAAGTACGCTATTAACTATTAACGTACCTGTCTCTTCCGAAACGAATGAGTACATAGATATACGTATAGCTACCATCGTTCCTTCTGAGTCT
+
?;AB<CEECBABB;;:BBBCBB;;;79<<?>GEDBBB?BBDBBBC@CC?B?BBDBBBBB1B?BBCAAADDBBB>BBBBCCC5CD>C5;;;*:BB>B<::BCCBB@B@DD?BBC>AAC@@ABBCDCCCCCCC@CCBB@BBBBBFAA>B?B;;:;BDCBBBC@BCBBAA?A@;@AA;@@:::,8878<<<<?.<A=A9::A?>8818:===B:=:=>AAA?;;<@@CC@E?ABG=CCC?@@?CCCBBBBCCBBBBBBABAAA>=>A<A>=>B?B?B?BDCC>:::
@ATNG8:04245:03211
GATGGTAGTGCGTGAGAGAGAGACCCAGAAGATCAGGAACTCTAGAAGAATTCAGATTTTTAACACGAGAGTAAACGTAAAAAAGAAGGTTTTACAAGACTCACGTTAACAATATTGCAGCAGTACGCACACAATCGAAGCGCAGTAAGGATGGCTAGTGTAACTAGCAAGAATACCACGAAAGCAAGAAAAAAGAAGTACGCTATTAACTATTAACGTACCTGTCTCTTCCGAAACGAATGAGTACACACTCTCATATGACATACCATCGTTTCCTTTCTGAGTCT
+
@?@E?BBCCCDBBCCCCCCEDC99909BB@ECCA9949.488<@>@<>>6:5:@A==<;?)84:888;;99333(37444444#4;6;;=@@2?C>;>CCCGCBBB@B@CF@BBD>AACBBBBBBCCCCCBCB@CCBB?AABDEBB@?C?B9:8:BBBCCCD@BBBAAA@BB?BBB:=?999,8==;>@@@@@'=@=0000@>@@A<A<A>>?;@<@CECC@BEBABAC@B@BCB>BAA?AACBBBBBBBBBBBBBB97;BBBCCC?A<<999/93:9-7??@A>??
@ATNG8:04245:03239
GATGGTAGTGTGTCTCTGAGAGTAGTACTCATTCGTTTCGGAAGAGACAGGTACGTTAATAGTTAATAGCGTACTTCTTTTTTCTTTGCTTTCGTGGTATTCTTGCTAGTTACACTAGCCATCCTTACTGCGCTTCGATTGTGTGCGTACTGCTGCAATATTGTTAACGTGAGTCTTGTAAAACCTTCTTTTACGTTTACTCTCGTGTTAAAAATCTGAATTCTTCTAGAGTTCCTGATCTTCTGGGATGTGTGCGCAGTGCCTACCATCGTTCCTTCTGAGTCT
+
::?BACBCBAA@<>BABAA;@BBBBCCBBB@@<@BBB>CFHE@ABBBB@@=@BB;;599995;.5255599;?9@;@@BCCB*AAC8BCCC9A=5515;;89?4595555699?@996==996=A49;C@A@;;4;B;;4;A@BBBBBAABA@A><<60006;=:?9?999>>?@@=?@@@@.:4:=;;;;.;:@BC6;;@AAAA@??2:::9(999959=9>E?999999@9A?CBBBBBAC?@@9>000>==;9:9A@==;@::69@@@B?C?B>B@@@>:;;
@ATNG8:04245:03240
GATGGTAGAGTATCATGTGTATCTCCAGAAGATCAGGAACTCTAGAAGAATTCAGATTTTTAACACGAGAGTAAACGTAAAAAGAAGGTTTTACAAGACTCACGTTAACAATATTGCAGCAGTACGCACACAATCGAAGCGCAGTAAGGATGGCTAGTGTAACTAGCAAGAATACCACGAAAGCAAGAAAAAGAAGTACGCTATTAACTATTAACGTACCTGTCTCTTCCGAAACGAATGAGTACGAGAGAGCACACGTGTCTACCATCGTTCCTTCTGAGTCT
+
566?;@B@CBBCDCCCCCCBBCCDE:;;B>A@@@AA>A@BBBBCCC?BB@C@CBB>@>@@0@@DCCCCCCCBAA<@B@BBBB2AA;A4;:;.9CC?D@??BBFBB@B@BB>ABA@BBBBCBBCCCDCE@@BD?BBDD@BA@@?@@@<@?B@@?@BBCBBBC?ABBCCC@AA>??>9>=988*:=>9>@@@@2@@?B9:9CDC?@;><>???;>;>>DDC?BA@@A@@;?=ABB=B@@=@BBBCBBBBBCCBBBB@@@CCBBB@AA@BAAAB?B?B=AAABBBBB
@ATNG8:04247:03200
GATGGTAGTACATGATAGACGACACCAGAAGATCAGGAACTCTAGAAGAATTCAGATTTTTAACACGAGAGTAAACGTAAAAAGAAGGTTTTACAAGACTCACGTTAACAATATTGCAGCAGTACGCACACAATCGAAGCGCAGTAAGGATGGCTAGTGTAACTAGCAAGAATACCACGAAAGCAAGAAAAAGAAGTACGCTATTAACTATTAACGTACCTGTCTCTTCCGAAACGAATGAGTCGATGAGAGAGCTCTCTCTACCATCGTTCCTTCTGAGTCT
+
@:><:<@CKEBBBBBCBC@=000AA;=9A<CCCCAA<A<AABBCBB?BB>B>BBCDDCDC5B@BCCDFCEBBCF>DCCCCCC5BB@C@CCC;BCBACFCBBCCAA?A@BC@BBB?BBBBB@@@BCCCBBBEDAECBB?BBBAAA@@<A@BAB?B@@@BBBD@CCCCBB?BC?BBB?AA@@@8?==9::9:9(9@;A?@@BBCAA;><??<=0808:A@A=ACBBBBB?B?BBA<B@@=@BCBCBBBDCBBBBAAACCCCAAAA@<@AAAB?D=D<=>=<===>
@ATNG8:04249:03219
GATGGTAGGACGAGCGTCTGAGAGGTACTCATTCGTTTCGGAAGAGACAGGTACGTTAATAGTTAATAGCGTACTTCTTTTTCTTGCTTTCGTGGTATTCTTGCTAGTTACGCTAGCCATCCTTACTGCGCTTCGATTGTGTGCGTACTGCTGCAATATTGTTAACGTGAGTCTTGTAAAACCTTCTTTTACGTTTACTCTCGTGTTAAAAATCTGAATTCTTCTAGAGTTCCTGATCTTCTGGGTGCGCTACAGTCTCTCACATCGTTCCTTCTGAGTCT
+
:69A:<BA?BC@@@BCBBEBBBBB@BBBBC9999??C:@@?B@BBCBBBD@CCBCB?D>CCDC=B=BCBCCCCBB?BDDDD2BB@CCCC=CCCD@CBB?BCABBBBBC@CBCCCCBB?CCD@D@CDCCBBBB?BBBB<BBEBCCBBBDCCCBCCC@@A@>AA?C@AABECCCBC@CBBBB9B>B;;;;;.;CDEM=BCCCCCCBBB>BBBB0@@@AAAC@CC@CBBABAA=@@BBCBCC>ABCC>CCCDCDCCCBBBBBCBDCCCCCC?@>@?BBBBBB@A
@ATNG8:04249:03247
GATGGTAGCGAGCGAGTGTGTATACCAGAAGATCAGGAACTCTAGAAGAATTCAGATTTTTAACACGAGAGTAAACGTAAAAAGAAGGTTTACAAGACTCACGTTAACAATATTGCAGCAGTACGCACACAATCGAAGCGCAGTAAGGATGGCTAGTGTAACTAGCAAGAATACCACGAAAGCAAGAAAAAAGAAGTACGCTATTAACTATTAACGTACCTGTCTCTTCCGAAACGAATGAGTACGATGAGAGAGCTCTCTCTACCATCGTTCCTTCTGAGTCT
+
::<A?BCABBBAA@CCCCCCCCCCC@CBB@DCCCBB?B?AACDDCB>BB>B;>>A;;;;;*9;@B@BBACCCCB=BA;;;;;*;A=A5<;09@@7@CBBDFDCB@B>@?<A@@>ACBBCBBBCCCBBBBBCADCCC?BBBBBC??>A@CBB?BCDDBAAC?CABBCC?BB?BBA;<<788*9==;9999:9%:?<A:79CCC??;?>@==>9=8=>B::8;BAAABB?C@CCD=C:::;CCBCBBAA@@@CBBBCBAA?@@?<>>=>99/0)09>9>>@ABCBB
@ATNG8:04250:03217
GATGGTAGATACTCGCTGATACACCCAGAAGATCAGGAACTCTAGAAGAATTCAGATTTTTAACACGAGAGTAAACGTAAAAAGAAGGTTTTACAAGACTCACGTTAACAATATTGCAGCAGTACGCACACAATCGAAGCGCAGTAAGGATGGCTAGTGTAACTAGCAAGAATACCACGAAAGCAAGAAAAAAGAAGTACGCTATTAACTATTAACGTACCTGTCTCTTCCGAAACGAATGAGTACATAGATATACGTATAGCTACCATCGTTCCTTCTGAGTCT
+
C<@<:;;;<=<@?CCCCECCB>>==599939<<::=0525>:>@AB?@@9<299<99999(787;8:=>>;777)7;?@@??,>?<;.555&5994;>6669944.4.4939:<7::8:=99:;@A@B;;:A>@ABE>?@BBCBBB>B@A;;5<AA>?:003///9:9088288739:88816<<9>>@@@@&/0;>78<<<<<A5;5:A?=;?=A8;<A=@@@@@??=A?BBD=@??599?=@ABCAA@B@90065/..5553776665//)/)/).3333559
@ATNG8:04251:03212
GATGGTAGGCACTGCGCACACATCCCAGAAGATCATGAACTCTAGAAGAATTCAGATTTTTAACACGAGAGTAAACGTAAAAAGAAGGTTTTACAAGACTCACGTTAACAATATTGCAGCAGTACGCACACAATCGAAGCGCAGTAAGGATGGCTAGTGTAACTAGCAAGAATACCACGAAAGCAAGAAAAAGAAGTACGCTATTAACTATTAACGTACCTGTCTCTTCCGAAACGAATGAGTACTACTCTCAGAGACACACTACCATCGTTCCTTCTGAGTCT
+
@AAA<@9@<==9=>@@AABABCCGC?CDC@BB;;;;9:25AAA>>>=9549;>@B;:999'549<=>CCBBBCC>BBBHEGE2CB>C5;;;*;AA?BCCBBBABA=@<@@=@AA?@@@DA@@A@@@BCBBCD>C@::6;@A@FHCC@CAAAA>A@@CBBDC@CDCCCC@BB?AAA@A::99+7;<889899(7@<A8:9BBBBB@C@DBAA7:5;>BBB=B:;;ACC<@<@A@9A;;8:CBCCCCBB@@?EBBBBBCBBBAAABB?@A<591929189>::9==
@ATNG8:04253:03244
GATGGTAGCGCATATCAGCGCAGCCCAGAAGATCAGGAACTCTAGAAGAATTCAGATTTTTAACACGAGAGTAAACGTAAAAAGAAGGTTTTACAAGACTCACGTTAACAATATTGCAGCAGTACGCACACAATCGAAGCGCAGTAAGGATGGCTAGTGTAACTAGCAAGAATATCACGAAAGCAAGAAAAAGAAGTACGCTATTAACTATTAACGTACCTGTCTCTTCCGAAACGAATGAGTACGTGTGCGACGTGTCTCCTACCATCGTTCCTTCTGAGTCT
+
@CBB?CBBBBDCBBBCBEECBAACD>CBC>CCCCBB@C>BAE@@@E@CC=?<??@::;:;*;>BEEDCCCCCCC>CCBBBBB2@@;@4:::.<EC?CBBBCCBBB>A?;:8;BC@BBBCCCCCBBBCCCCBB?CCDD?CBBBAA@A=@;BAA=ACDCCBCCAKA@ABC@CB@AAACCCCBE>BBB=;;;;;*;A@BDCCCCBCC@CBDGCB@B?BABCC?CCB???@:?;:::-;;93:?>@@ABC???AABABBBBBBBB?BBB@A===B>A?B?BBBBBBA@
@ATNG8:04255:03223
GATGGTAGGCGACATACATACGCGCCAGAAGATCAGGAACTCTAGAAGAATTCAGATTTTTAGCACGAGAGTAAACGTAAAAAGAAGGTTTTACAAGACTCACGTTAACAATATTGCAGCAGTACGCACACAATCGAAGCGCAGTAAGGATGGCTAGTGTAACTAGCAAGAATACCACGAAAAGCAAGAAGAAGAAGTACGCTATTAACTATTAACGTACCTGTCTCTTCCGAAACGAATGAGTACGATGAGAGAGCTCTCTCTACATCGTTCCTTCTGAGTCT
+
A@AA=>:;4;;55@<@@DBCBBBCC>AADBDCCCBA=@=AA@BAAC?BC=?9=?A;;;;;*;DCGIJCCBA;;;0;?@@CCC3BB>B>A@?3>@@<888???A9:89@CC@A@B>@@@BCCEDCDEECBCBB@BBBB?BBCCDD>=:@>B995:@@@AAAB@CBBCB@=??8===9>>:888)888/6=;=>:=B8:5?>>?CCD@B@BBBB?CA;;;AC@CCBBAAA5;5:;;/499.9;;@<BBBBABABBBBBBBB@@??>=>??>???B=@>AAAAADBB
@ATNG8:04256:03202
GATGGTAGTGATACAGATCAGACACCAGAAGATCAGGAACTCTAGAAGAATTCAGATTTTTAACACGAGAGTAAACGTAAAAAAGAAGGTTTTACAAGGCTCACGTTAACAATATTGCAGCAGTACGCACACAATCGAAGCGCAGTAAGGATGGCTAGTGTAACTAGCAAGAATACCACGAAAAGCAAGAAAAAGAAGTACGCTATTAACTATTAACGTACCTGTCTCTTCCGAAACGAATGAGTACCTCTCAGACGCTCGTCCTACCATCGTTCCTTCTGAGTCT
+
BCBB?B?@@BBBCBBBFDCCCCCBA<A@@<@CBB?@>@?BCBBBBC?CC?C?BBB>;>=;)86:;;ABBCCCCC8DA;;;;;;#::7<2555&5;;5<9=>>AA00-/7>>;CCB@BDDCBBCCCCCCCACAB>BBBB?BBCCCBDB?B?CBB?ABBBBCBB?AABDCC?BB@CBB?AA?=<;+777/38888'37.7=BBBBB@?<?@@@@A<A;@@@@@<???A===;@=BAA8ABB?BECCA:97:AABBBDAABBBC>><>BB<???98398=:?AABBAAA
@ATNG8:04258:03200
GATGGTAGCGCACACATAGATACAGTACTCATTCGTTTCGGAAGAGACAGGTACTTTAATAGTTAATAGCGTACTTCTTTTTCTTGCTTTCGTGGTATTCTTGCTAGTTACACTAGCCATCCTTACTGCGCTTCTATTGTGTGCGTACTGCTGCAATATTGTTAACGTGAGTCTTGTAAAACCTTCTTTTTACGTTTACTCTCGTGTTAAAATCTGAATTCTTCTAGAGTTCCTGATCTTCTGGGATGTGTGCGCAGTGCATACCATCGTTCCTTCTGAGTCT
+
0//:7;////:@ABCDCHJLEBBBBDCBBB@@=@@@C>CCGH@DCCCCCB@BCBBB<B@EFDD@H?AABBBCC<C>;::::.3?8BBBB=BCEE@BBA?AB8::CAAA?CBBCBBBB>AAB?B@BBBBBB@A<AB??4::=;;688>>AAA;;:@8;;;:==8=;===@?><:9558;:>.>2827>>>>/>;///)/55/..:557-555&28877494..-.9668994937====@:99==6=//-9-,----3669>:9:6;::;<<@=A=AA>??==@
@ATNG8:04261:03200
GATGGTAGAGTATCATGTGTATCTCCAGAAGATCAGGAACTCTAGAAGAATTCAGATTTTTAACACGAGAGTAAACGTAAAAAGAAGGTTTACAAGACTCACGTTAACAATATTGCAGCAGTACGCACACTATCGAAGCGCAGTAAGGATGGCTAGTGTAACTAGCAAGAATACCACGAAAGCAAGAAAAAAGAAGTACGCTATTAACTATTAACGTACCTGTCTCTTCCGAAACGAATAGTACTATAGACTATCTGAGACTACCATCGTTCCTTCTGAGTCT
+
;9BB9BBBCBBBCCCBCBCCBBBCC?BBC@CCCCBB?B>AACCBBC?BB@B@BCBBBDBB5C?BBCCCBCBBBB=BBBBEHE5BA>C5;;/:??<BBBBBBDBA>@?CC?BBB?AA@BBBCBCDDCCBBBBBBCAA>ABCCCBBB@C@C@@>?BBBEDCC>CCCBBB>AB>BBB<>?887)9>>9@CCCCC)A@=@0/0?@BBB:>:=>@A:=:=ABAA?ACCCBBB?B?BAB<B@@>@CDCBAAABCCCCAABBBB@@@BBBB>BBBBC?B?A@CCCBBAAA
@ATNG8:04267:03218
GATGGTAGTGATACAGATCAGACACCAGAAAGATCAGGAACTCTAGAAGAATTCAGATTTTTTAACACGAGAGTAAACGTAAAAAAGAAGGTTTTTACAAGACTCACGTTAACAATATTGCAGCAGTACGCACAACAATTCGAAGCGCAGTAAGGAATGGCTAGTGTAACTAGCAAGAATACCACGAAAGCAAGAAAAAAGAAGTACGCTATTAACTATTAACGTACCTGTCTCTTCCGAAACGAATGAGTACTGCGTCTCACTCTCGATCGTTCCTTCTGAGTCT
+
;99@7:<;;=:55596------559)//44)4999::7;255:>==B>;:5:69=@@?>>>>%7,33999?><377,3;=>A>>?&==.4.5555$//757//////9949644.4/9)/////::<<<<599:5;9;?294;.44::::8;5;25.4939;<<<5558::9:440482;8;.3/666.6//(/66666#//39337;8>=A=A3=<=<480659=@<966AABB?B8<??9838039=>>???7735599:8;<==>:::88-3-328:898:88
@ATNG8:04268:03208
GATGGTAGTGTGTCTCTGAGACGTAGTACTCATTCGTTTCGGAAGAGACAGGTACGTTTAATAGTTAATAGCGTAACTTCTTTTTCTTGCTTTCGTGGTATTCTTGCTAGTTACACTAGCCATCCTTACTTCGCTTCGATTGTGTGCGTACTGCTGCAATATTGTTAACGTGAGTCTTGTAAAAACCTTCTTTTTACGTTTACTCTCGTGTTAAAAATCTGAATTCTTCTAGAGTTCCTGATCTTCTGGGTGTATCAGCGAGTATCTACCATCGTTCCTTCTGAGTCT
+
89;D@A@BCCC@<<;65/77/--666--//8/425==@4;;5=799666>>9@BB:9;)9:>??@4;4:=99=;:59:)//777$//)/899.8855.5=@<=>769@@@B?BBHICFCCACBB6;5;;<5<<;A>B@@A?BAAB@@BBBAAABC@@A@AA@@AA=A000>=>=@@@;@999::(97@;99999(99999,9@@@@A@@;?<====+=@@=B:A=AB=;;;@@@A?B?CCDCBB?B?AA<ABBBDCDDBBBBBCCCCCC?A;;;B?B@D?BBCCCBBA
@ATNG8:04270:03226
GATGGTAGTGATACAGATCAGACACCAGAAGATCAGGAACTCTAGAAGAATTCAGATTTTTAACACGAGAGTAAACGTAAAAAGAAGGTTTTACAAGACTCACGTTAACAATATTGCGCAGTACGCACACAATCGAAGCGCAGTAAGGATGGCTAGTGTAACTAGCAAGAATACCACGAAAAGCAAGAAAAAGAAGTACGCTATTAACTATTAACGTACCTGTCTCTTCCGAAACGAATGAGTACGATGAGAGAGCTCTCTCTACATCGTTCCTTCTGAGTCT
+
BBBC@CCCCCCAAACCCCBBDDDDC?BBB?BBEBBB?B@BBBBBBB?BB?B?BBBBBBBB1B>DBBBBBBBBBB<BBBBBBB5BB?C5;;;6;CC@JBBBDCBBB?B@DD@CCD<A?CCCCCCCABBBB@@<@BBB>ABBBBBBB>B>B<<<>AAACCCB?AABBBB>AA>BBB=@<////&..-(-9999(--*.889@@???=?=@@@A:=9<??@@;@ABB====B=@??8?@@=?CDCBBB@??BBCA@?BC@@@BBB??===>AC<@9>8>>AAAA==
@ATNG8:04273:03229
GATGGTAGTGTGTCTCTGAGAGTAGTACTCATTGTTTCGGAAGAGACAGGTACGTTAATAGTTAATAGCGTACTTCTTTTTTCTTGCTTTCGTGGTATTCTTGCTAGTTACACTAGCCATCCTTACTGCGCTTCGATTGTGTGCGTACTGCTGCAATATTGTTAACGTAAGTCTTGTAAAACCTTCTTTTTACGTTTACTCTCGTGTTAAAAATCTGAATTCTTCTAGAGTTCTTTGATCTTCTGGGATGTGTGCGCAGTGCCTACCATCGTTCCTTCTGAGTCT
+
CCCB@CCBCD@@ACCCCCCCCBCCBBBCCDBB?@??:??<@@BBBCAAA>BBB==;>@BBBA=B?CCA@@@ACA;AACDEE);:7:??@:>AAD?CAA>BC<A@>A;:8:@>AA>A>9==@:@;A?>>@AAA;AA>>8=<<<>;;;AD@@@?@@@<?>><>?<?=@@@?;?@@B=>;;;:/:4;5;;EFE/AA;;;3:;;;@@?==<19888(5=>@@<B<8958;;D;;;=DDD7>?@BB:::=@6=-----36;@@@??=9===9:///:5:5:6>===777:
@ATNG8:04276:03211
GATGGTAGTATATCGCGTCGCTATCCAGAAGATCAGGAACTCTAGAAGAATTCAGATTTTTAACACGAGAGTAAACGTAAAAAGAAGGTTTTACAAGACTCACGTTAACAATATTGCAGCAGTACGCACACAATCGAAGCGCAGTAAGGATGGCTAGTGTAACTAGCAAGAATACCACGAAAAGCAAGAAAAAAGAAGTACGCTATTAAACTATTAACGTACCTGTCTCTTCCGAAACGAATGAGTACGAGAGAGCACACGTGTCTACCATCGTTCCTTCTGAGTC
+
055=5;:===5666>>>A@CCBBB=7:::.55;;>>:C;DFDCAA@>AC=A;AA?:9444$35:89::=<<<=<5:8><<<<+??8C.999&555256<<==;;?4;299.4::7;<<=>A@>CBBB@@@AA=@;;;>A@:::BBB?DABBB?BA@AA>>>@BA@A??9??8=@=6;;::9<0;77/789999%9>;;=>><:9<=189)87877;656;A?=::99;==3855==5<BB<===BBBB888BB?>>CB??>BC?9:::5:68/0*0*0*06=;;9?
@ATNG8:04277:03220
GATGGTAGCACACGAGATTCATCGTACTCATTCGTTTCGGAAGAGACAGGTACGTTAATAGTTAATAGCGTACTTCTTTTTCTTGCTTTCGTGGTATTCTTGCTAGTTACACTAGCCATCCTTACTGCGCTTCGATTGTGTGCGTACTGCTGCAATATTGTTAACGTGAGTCTTGTAAAACCTTTCTTTTTACGTTTACTCTCGTGTTAAAATCTGAATTCTTCTAGAGTTCCTGATCTTCTGGTGTCGTCTTATCATGTTACTACCATCGTTCCTTCTGAGTCT
+
@<=>7;;B=A@A:96=BBACDBBCCDDAA@B?CAAA>CCGKIIICBCBB?BA;;;597=>;>9>?<@CCBAD9:5:DCC>1AB?BBBC>?A?A?@::39@399>;;?578BBBBBB?B@@<@<:::??<==;>>>A8::B====??====?;;;=;;;<?><>=BF??>>>@@;====</<188)86676(--;99)------8555+...&....6262884899:7774838;9955/5//)/3366;//*/668A:616/--92---==4@5939<899//-
@ATNG8:04277:03224
GATGGTAGATATATGCACGCTCTACCAGAAGATCAGGAACTCTAGAAGAATTCAGATTTTTAACACGAGAGTAAACGTAAAAAGAAGGTTTTACAAGACTCACGTTAACAATATTGCAGCAGTACGCACACAATCGAAGCGCAGTAAGGATGGCTAGTGTAACTAGCAAGAATACCACGAAAGCAAGAAAAAAAGAAGTACGCTATTAACTATTAACGTACCTGTCTCTTCCGAAACGAATGAGTACTGTATCTATGTGTGCGCTACCATCGTTCCTTCTGAGTCT
+
:>DF@DDA@@@CCBDDGA@@BBBBB@BDB?@A@@;;4:.49:@@@A=??<?>@?@99999$339;:A@B@<8<>5=<<<;;;*<C>?5:99&5@@=@AAACCBBBAG@A@=@AA>BAAABBBBCCGGCBBEC@BBAA?A@@@BA;94;>A;;7;BA@AA;;58=;;>?;<=9/00,00@CC<A@@;99999::#9?=C>>?D@;;;1818===3:4:<AAA?BBAAAAA<=;???9?DA???@BBAA?@@BBBAAABCBBBBBCB@@<@>>?>:=1707<==@>>>
@ATNG8:04277:03249
GATGGTAGTATAGAGCTCTACATAGTACTCATTCGTTTCGGAAGAGACAGGTACGTTAATAGTTAATAGCGTACTTCTTTTTTCTTGCTTTCGTGGTATTCTTGCTAGTTACACTAGCCATCCTTACTGCGCTTCGATTGTGTGCGTACTGCTGCAATATTGTTAACGTGAGTCTTGTAAAACCTTCTTTTTACGTTTACTCTCGTGTTAAAAATCTGAATTCTTCTAGAGTTCCTGATCTTCTGGATATGAGTGACTCGTGCTACCATCGTTCCTTCTGAGTCT
+
@<<A?BEBCCB@@AEDDECECCCBBBCDDD99;9CCD=BA?B?BBBBBAA=?BBBA<A>??AA<A<ABAAAABBA;987777%8:6=568-5AAB@BCC?CC>BB?AAA;A@@AAAAA7===:@=AAA?>>;;:<A?=5::?<<=>>AAAAA:;;@<@@@=@@<@<??@AA@@@A<@>>>>2>;@;=====+<@///)/77///<;6:4::::+7AAAA<A<==:=@@A;;<<B<??@@@C:==A=AB;<<///====AA???AAB=B??@A=B<@;?@==;666
@ATNG8:04278:03207
GATGGTAGACACGAGATCTCATCCGTACTCATTCGTTTCGGAAGAGACAGGTACGTTTAATAGTTAATAGCGTAACTTCTTTTTCTTTGCTTTTCGTGGTATTCTTGCTAGTTACACTAGCCATCCTTACTGCGCTTCGATTGTGTGCGTACTGCTGCAATATTGTTAACGTGAGTCTTGTAAAAACCTTCTTTTTACGTTTACTCTCGTGTTAAAAATCTGAATTCTTCTAGAGTTCCTGATCTTCTGGATACACTCATGTGCACCTACCATCGTTCCTTTCTGAGTCT
+
899A8=;<5<?59555950/7//)//;::@@A9@9;94/75;,/0///996:;:9<;(0+/:::6A<<<:;;00)/9388888'/33(33333&3999-45=6;<3373;995>?@????D=?:@:>:=CAAA888;???@6::>==888==>====>==BAA:>>9=:??@@@;;;@9999999*84:.2....$.7577)..33335978+//..$../.92728807;:55//+/299;666*//8377699A??>>=<<<76166>667:;>:>8==5=><==>=:
@ATNG8:04280:03217
GATGGTAGATCTCGCTGATACACCCAGAAGATCAGGAACTCTAGAAGAATTCAGATTTTTAACACGAGAGTAAACGTAAAAAGAAGGTTTTACAAGACTCACGTTAACAATATTGCAGCAGTACGCACACAATCGAAGCGCAGTAAGGATGGCTAGTGTAACTAGCAAGAATACCACGAAAGCAAGAAAAAAGAAGTACGCTATTAACTATTAACGTACCTGTCTCTTCCGAAACGAATGAGTACGAGAGAGCACACGTGTCTACCATCGTTCCTCTGAGTCT
+
AB?B>ABB=@@@BAAABB??@@AA<BBB?AB@@@A?C?BBBBC??<?@=@?BBBBCCCC3B?BBAAAABCEFG@@?ABBBC5BC?C<BBB<BBCACCCCCDD@@7;9;C@CDC?A@DCCDCCCFCBBCCCD?CABB?A??>@?@B?A@C;;;<JDCCCBB?BBAAAA<@B>999<@@===5==<999:999%0>:=///==C?><><?=?@1818>ABB?;;;A@@?;?;@@@9@::8:BBCDEAAAAAA???@AAA@@@?;;??;>??9>=>,00<>::8?>
@ATNG8:04235:03266
GATGGTATGCACTGCGCACACATCCCAGAAGATCAGGAACTCTAGAAGAATTCAGATTTTTTAACACGAGAGTAAACGTAAAAAGAAGGTTTTTACAAGACTCACGTTAACAATATTGCAGCAGTACGCACACAATCGAAGCGCAGTAAGGATGGCCAGTGTAACTAGCAAGAATACCACGAAAGCAAGAAAAAAGAAGTACGCTATTAACTATTAACGTACCTGTCTCTTCCGAAACGAATGAGTACTATAGACTATCTGAGACTACCATCGTTCCTTCTGAGTCT
+
BBGE?CBBBCCCCCCCBBCDCCBBB>BCB@BB@?@B@B@CCAABBC>AB?C@AA@?=<<<;%86@BBBBBBACAC<BB?@@@@0@C@C@DDDE3DCB?;;<CCCCCC@D@BB>BAC<@?BBCCBCCCCCCBBBB?BCAA?A@CA@@@?5:6:AA?B@BBCBBB@DCBBBB?BC@999=??898+9=<<9999:9%0>;@00/==A>@:=7=<98185;;ABB@CCCCBCC@F@BBA<A??=@BBBCCCBABCCBBBBBBBBBBBBBAA<@@?>>9?9>9>>>>?///
@ATNG8:04235:03285
GATGTAGAGTACAGTGTAGTAGACCAGAAGATCAGGAACTCTAGAAGAATTCAGATTTTTAACACGAGAGTAAACGTAAAAAGAAGGTTTTACAAGACTCACGTTAACAATATTGCAGCAGTACGCACACGATCGAAGCGCAGTAAGGATGGCTAGTGTAACTAGCAAGAATACCACGAAAGCAAGAAAAAGAAGTACGCTATTATCTATTAACGTACCTGTCTCTTCCGAAACGAATGAGAACACACTCTCATATGACACTACCATCGTTCCTTCTGAGTCT
+
///////:9<<=<<<??@CD@@@C@DCC@BBBBCD@C@CCCCG@?98849<@@@ABBBB3B@CCBBAA@BBCD>@@BB@??,:;599==90;@@=AA;BBBCCC@B@CD@CCC?@CBABIFDAABCCAABBBA@@@?B@@?CBCC=@=@@@=@CDBBBBB>AAAAAA=AA>???99:BBA;???<===??1?C>A;;<???@@<@???88195;;@==9>?>>>CC<>;>AB:AAA<>>>>A=@A@@::///@<=?===?=>>?9?@@@C@C?C@CDB@@@BB
@ATNG8:04240:03269
GATGGTAGGAGACACGTCGCACACGTACTCATTCGTTTCGGAAGAGACAGGTACGTTAATAGTTAATGGCGTACTTCTTTTTTCTTGCTTTCGTGGTATTCTTGCTAGTTACACTAGCCATCCTTACTGCGCTTCGATTGTGTGCGTACTGCTGCAATATTGTTAACGTGAGTCTTGTAAAACCTTCTTTTTTACGTTTACTCTCGTGTTAAAAAATCTGAATTCTTCTAGAGTTCCTGATCTTCTGGTGTCTGATCTGTATCATCGTTCCTTCTGAGTCT
+
@;@E;CBC?CCBDDCBBBCCBCBBBBCCCCBB=@@@@<AA?B@@@ABBCC?CCCCC?B>BB?>=>;@?<????>C?BABBAB'AA<====6==>>8:983//)/.5759.3:B?>>?=<>BD@C?@AA>=@>>;??AA;>>>==>>==A?AA@?>@=???<?>6=9=?B>=>A@@;?CCCC;D=A<@@@@@@)@A@?@08555??@A==:>@@??'<:9<@>A;@A@B@@???B=B;?;?;AA<>>A;<;;8689:A=>BB@@>AAAA<A;@:<<=>@>;;
@ATNG8:04245:03278
GATGGTAGCTCTGCTCTGACTCTCGTACTCATTCGTTTCGGAAGAGACAGGTACGTTAATAGTTAATAGCGTACTTCTTTTTCTTGCTTTCGTGGTATTCTTGCTAGTTACACTAGCCATCCTTACTGCGCTTCGATTGTGTGCGTACTGCTGCAATATTGTTAACGTGAGTCTTGTAAAACCTTCTTTTTACGTTTACTCTCGTGTTAAAAATCTGAATTCTTCTAGAGTTCCTGATCTTCTGGGCAGACTCTCACACGCCTACCATCGTTCCTTCTGAGTCT
+
A@<;65<A<BBA@@BBBBCCBBBBBCCCCCCD?C@AA>BC@C>@@CCCBC?BCC;:6;=ABBB?CFCCCFCBBBB?CCCCB5BB@BCED?A@;<7<BB>AB9;;@B@A?ABECBCBD?BBC@C?CFBBBBCC@BBCC?CBBBDCBBBBBBBAAA@=@AA?AA?A?AAACABBBD@BBCCC9A=A5<<;;;*;BCCC>C<;;BB;;::2;:;;*;??A@5;5;?<@BBBBAB?B@CCBEDE?A@AI>GBBBCCBBBBBBBDD@BCB?B@@@B?B?C@CBBCBB::
@ATNG8:04250:03281
GATGGTAGTATAGAGCTCTACATAGTACTCATTCGTTTCGGAAGAGACAGGTACGTCAATAGTTAATAGCGTACTTCTTTTTCTTGCTTTCGTGGTATTCTTGCTAGTTACACTAGCCATCCTTACTGCGCTTCGATTGTGTGCGTACTGCTGCAATATTGTTAACGTGAGTCTTGTAAAACCTTCTTTTTACGTTTACTCTCGTGTTAAAATCTGAATTCTTCTAGAGTTCCTGATCTTCTGGTGAGATATGCATGATGCTACCATCGTTCCTTCTGAGTCT
+
799@@AABBBDCCCCCDCCCBBBCCCCCCCCB>B???8>A<@=@BBCBBC?BBABBCB=@@BB?B@DCCC@??BD?CCCDD5BB?BBBD=BB:::;CC?CD?AABFBB@CCCCBBBDBCCB?B@BCDCBB@B@CCCD@CBBBCCCCCCCCCBCBB?BCD@CC?B>BBBAACBBA=@;;;;5;>C>?@@@>,>@>@>;@@ABCDB@AA?BBC<CCCBC?B?AA?ACCCDBB?C@CCCDCF@@?@@CCCCCCCCCDEBBBBCCCCC@CCCCCAC>B?BBCDDB::
@ATNG8:04257:03262
GATGGTAGGCGTGTGAGAGTCTGCCCAGAAGATCAGGAACTCTAGAAGAATTCAGATTTTTTAACACGAGAGTAAACGTAAAAAGTAAGGTTTTACAAGACTCACGTTTAACAATATTGCAGCAGTACGCACACAATCGAAGCGCAGTAAGGATGGCTAGTGTAACTAGCAAGAATACCACGAAAGCAAGAAAAAGAAGTACGCTATTAACTATTAAACGTACCTGTCTCTTCCGAAACGAATGAGTACCTCTCAGACGCTCGTCCTACCATCGTTCCTTCTGAGTCT
+
8=<B@BEC@?@ABBDDCCDDCCBBB6@AA;@B@C<<8<+00/:://)49385:?<::>==9%/+/::/338877829334===+43349,333&39939<855772..).277)..3.387692567:7:88886478=A<<:9:<;<<7=7:;?<AA>>?AAA=B@@@BB?A@<@@?:>=788-8==488878(8=6785>9<=AA<A=A@::198(8::::5:DA;;;?:=9=BB:ABB?ABCCC?;7;;A@@AD;<;B=::;<???;>==77188=8=A@=>>@@
@ATNG8:04264:03276
GATGGTAGCGCATATCAGCGCAGCCCAGAAGATCAGGAACTCTAGAAGAATTCAGATTTTTAACACGAGAGTAAACGTAAAAAAGAAGGTTTTACAAGACTCACGTTAACAATATTGCAGCAGTACGCACACAATCGAAGCGCAGTAAGGATGGCTAGTGTAACTAGCAAGAATACCACGAAAAGCAAGAAAAAAGAAGTACGCTATTAAACTATTAACGTACCTGTCTCTTCCGAAAACGAAATGTGTACGTGTGCGACGTGTCTCCTACCATCGTTCCTTCTGAGTCT
+
4<995;<<=CC;66665:<999555)6;=9=<=<66057<<<;@@@:=:6:69<<44444$549<>=669===C6==:;;;;;#9>499;;;0;?@<@@@C;0000)0600*08;8<=?;?BBB@@@B;;;@A9?A@@<@;9;AA@B7;4;;;5:A@>AAAB?CCCCBB=??=@C?:?=8877(877/777777#/949/////8::)/0(///9/3.33>9949:::9//)/)////&////(/3333833389989::344BBBA>B??8><<7;4:5;;???ABAAB
@ATNG8:04264:03295
GATGGTAGTGTGTCTCTGAGAGTAGTACTCATTCGTTTCGGAAGAGACAGGTACGTTAATAGTTAATAGCGTACTTCTTTTTCTTGCTTTCGTGGTATTCTTGCTAGTTACACTAGCCATCCTTACTGCGCTTCGATTGTGTGCGTACTGCTCCAATATTGTTAACGTGAGTCTTGTAAAACTTTCTTTTTACGTTTACTCTCGTGTTAAAAATCTGATTTCTTCTAGAGTTCCTGATCTTCTGGATAGCGACGCGATATACTACCATCGTTCCTTCTGAGTCT
+
8:@B@C@@@B;9;B>>>:9959999CDCCC;;6;@AA=CC@C@CBBBDCC@DDGBC?A>ABBB?C?ABAACCCBB?BCIEE3CC?ABCFGDCCB@BCC@CC::<BCCCAGGECCBBB@BBC=@=ABBABB@@=@ABB8;;ECBBBBBAAACDDAD@FCC@BB@B=@@BCAABBC@ABBAA7ACC=BBFFD0AA;;;0;@B@@AB;:;5;;;;*;@?B>@@>AD@CCCCBBB@C@BBBCCC@BAB@;=<BBCD<;;A@@ACAAABA<?@B?@<@<@<@@CA@ABB
@ATNG8:04264:03299
GATGGTAGTGTCAGTGCGCGTCGTCCAGAAGATCAGGAACTCTAGAAGAATTCAGATTTTTAACACGAGAGTAAACGTAAAAAGAAGGTTTTACAAGACTCACGTTAACAATATTGTAGCAGTACGCACACAATCGAAGCGCAGTAAGGATGGCTAGTGTAACTAGCAAGAATACCACGTAAGCAAGAAAAAGAAGTACGCTATTAACTTATTAACGTACCTGTCTCTTCCGAAACGAATGAGTACACATCGTCGTGTCGTGCTACCATCGTTCCTTCTGAGTCT
+
::<=5::94445555:9979/////)///)5@>>94.4399888:<5::4949:998:::+:6;99///88///(/8=>C?C+@>:=.955&5;@29555999<=3:7;;7:<>7<AB>@@DBB;;:@BBBE@EFCC@BBB@@@BBAMGCBB@BCAA>A00,000078/7=5;;>6;;;<<8<;?=@BBBB1>:55552;577?9<:77179496=>BAA?@@??999??>>?<6;87177;;;>@A;><;89999///9://37:06///80606399::<<92
@ATNG8:04268:03268
GATGGTAGTATCTGCACACTCTGTCCAGAAGATCAGGAACTCTAGAAGAATTCAGATTTTTAACACGAGAGTAAACGTAAAAAGAAGGTTTTACAAGACTCACGTTAACAATATTGCAGCAGTACGCACACAATCGAAGCGCAGTAAGGATGGCTAGTGTAACTAGCAAGAATACCACGAAAGCAAGAAAAAGAAGTACGCTATTAACTATTAACGTACCTGTCTCTTTCCGAAACGAATGAGTACTATAGACTATCTGAGACTACCATCGTTCCTTCTGAGTCT
+
:;;C@CBDBBBBBCCCCCCGECC@@=@BB>BBCCBC@B@BCCCCCC?CC?C@B??88888(:;ABCABBCCBBB=BBCCDDD5A@9@5;;;.;CF?CCCDBCCDC?C?BC?CCC?AABBBBBBCCCCBBBDD?CBBB@B@??????9A?BBB@BCCCCCCC?ACCCBB?>>;?AA=A@??>8??=;===??.?B?B==>@@?>;-/-/;<<+/+/;@@@?BBAAB;::/0:000,000+0:>?BBBACBBBBAAABCCFBBBBCBA?B>>?B@C@B?BBCAAAAA
@ATNG8:04269:03280
GATGGTAGTGTGTCTCTGAGAGTAGTACTCATTCGTTTCGGAAGAGACAGGTACGTTAATAGTTAATAGCGTACTTCTTTTTCTTGCTTTCGTGGTATTCTTGCTAGTTACACTAGCCATCCTTACTGCGCTTCGATTGTGTGCGTACTGCTGCAATATTGTTAACGTGAGTCTTGTAAAACCTTCTTTTTACGTTTACTCTCGTGTTAAAAATCTGAATTCTTCTAGAGTTCCTGATCTTCTGGATAGCGACGCGATATACTACCATCGTTCCTTCTGAGTCT
+
<::C@CBBCC?@ACAAADCCBCBBBCCCBB@@>@CCD<CC?C?CCBBBDD?CBCBC@BBCBBA?C@CCCCCCCCC@CBBBB1BC@CBBB>BDBC?BBC?CC>BBBBCFAFCCCCCDD?BBD?B?CCCCAB@C?BBCC@CBBBBBBBCCBCBABAB@BBB?BC@C@CCCCCCDDD@BAAAA7A=B=ABBBB2ABBBB>BBBBCCCABA@CCCD5BBBCC?B@CC@DBAAA@@=@@BCCDCC@B@BACCBBBCCCCCCCDBBBCCBB@BBCBC@C?B@BBC???@A
@ATNG8:04271:03296
GATGGTAGTGTGTCTCTGAGAGTAGTACTCATTCGTTTCGGAAGAGACAGGTACGTTAATAGTTAATAGCGTACTTCTTTTTCTTGCTTTCGTGGTATTCTTGCTAGTTACACTAGCCATCCTTACTGCGCTTCGATTGTGTGCGTACTGCTGCAATATTGTTAACGTGAGTCTTGTAAAACCTTCTTTTTACGTTTACTCTCGTGTTAAAAATCTGAATTCTTCTAGAGTTCCTGATCTTCTGGTATGACTAGTGTACTACTACCATCGTTCCTTCTGAGTCT
+
D>AC?C<BBDDCBBBCABACCDBBCCCBBCCC?AACD>A@>A@DCBBBBC@EECAB?A>BBAA?BAJGGCCCCCC@CCGDD5BB?CCGD?DB@A?ACH@CB@CCBBBC@CBHCCCCC>@@C?B@CCBCCCCD@CCCC@DCBBBBBBCCCCBBBDD@AAA@CC?C?CCBBBBDBB?BAAAA8@=B;:::::*:@@CC?CCCCCCCBBA@CIFE5CDDBB?B>BB@BBBCBBB?B@DCCCBB?CBCACBCBBCCCCCCCCCCBBBCD@BBBBC@C@D@BBBA@@??
@ATNG8:04278:03281
GATGTAGGACGAGCGTCTGAGAGGTACGGTACTCACGTTTCGGAAGAGACAGGTACGTTAATAGTTAATAGCGTACTTCTTTTTCTTGCTTTCGTGGTATTCTTGCTAGTTACACTAGCCATCCTTACTGCGCTTCGATTGTGTGCGTACTGCTGCAATATTGTTAACGTGAGTCTTGTAAAACCTTCTTTTTACGTTTACTCTCGTGTTAAAAATCTGAATTCTTCTAGAGTTCCTGATCTTCTGGGTCTACGCTCGTCGCGCTACCATCGTTCCTTCTGAGTCT
+
BBBBBBB?BECCBBBBBBCBBCC@CCCCACCCCDDDBBB=BC@CACCCECCF@BBB@A>@@CCCC@C?CCCC@@BCDABBBBB3BD@CCCC>CBAA9:;C?CE@A@@DCC@CBBBBBBE@BBB@B@BCDEAAABBIDCD>BBCCCCCCCCBCBBBBB@BBB@CC@C@CCBBBCCBB?AA@AA7A=@=;;;;;*;A:;:7;BCCDDBABBACCCC5HCCCCBFBDCABBBCA@@=@=@BCCCB@CBCC=CCCCCEECCCCCCBBBBCC?BBBBC@C>@>@CCCBBAA
@ATNG8:04281:03266
GATGGTAGGACGAGCGTCTGAGAGGTACTCATTCGTTTCGGAAGAGACAGGTACGTTAATAGTTAATAGCGTACTTCTTTTTCTTGCTTTCGTGGTATTCTTGCTAGTTACACTAGCCATCCTTACTGCGCTTCGATTGTGTGCGTACTGCTGCAATATTGTTAACGTGAGTCTTGTAAAACCTTCTTTTACGTTTACTCTCGTGTTAAAAATCTGAATTCTTCTAGAGTTCCTGATCTTCTGGTGTCTGATCTGTATCACTACCATCGTTCCTTCTGAGTCT
+
?@@C?AAB?AAAB;;9BBBBEBCB@BBACCBB?BBBB=BB@B?BCCDC@A?ACCB@=@>@CCDAD@AAACFHCCB?BBBBB5BC@DBCC?CCAB>BAA;AA<;;;CBG@CCDCCCCC?BCE?B>AA::9@@@;@ACC;<;BBBBCCCDCDBB@@@?BBA?AD7;9;ABBCBBAA@BBCDD<C?C=;;;;.;@CCC>BBCCGGCBBC5;;;;*;@@CB9;:;D@CCDE@A@@C@CCCCED?C;;:;CBBBBCCCGCCCCCCCBCD@BBBBB?B@C?BBBCCBCB
@ATNG8:04281:03271
GATGGTAGAGAGACTGTAGTGCACCCAGAAGATCAGGAACTCTAGAAGAATTCAGATTTTTAACACGAGAGTAAACGTAAAAAGAAGGTTTTACAAGACTCACGTTAACAATATTGCAGCAGTACGCACACAATCGAAGCGCAGTAAGGATGCTAGTGTAACTAGCAAGAATACCACGAAAGCAAGAAAAAGAAGTACGCTATTAACTATTAACGTACCTGTCTCTTCCGAAACGATGAGTACTATGTAGAGCTCTATACTACCATCGTTCCTTCTGAGTCT
+
6778387;;;;;>;;;?<<=<<<::17//)/8,---(-(---/:<<7::499<>/0/::9)=666/333///9;1///9:::+:<8@:>>=7?>9;@;595999;595;<8;BC<AA@@@;/////7566//)////5:::;9988272////5555-//3///<<=6;:4889,33777.733,/////$//(...7655561606...270..///)/444333-3-3392::::;;==::::<8;89=6888=>>A885;6??;88(/*/(//;666?A
@ATNG8:04282:03272
GATGGTAGGTGCACATGAGTGTATCCAGAAGATCAGGAACTCTAGAAGAATTCAGATTTTTAACACGAGAGTAAACGTAAAAAGAAGGTTTTACAAGACTCACGTTAACAATATTGCAGCAGTACGCACACAATCGAAGCGCAGTAAGGATGGCTAGTGTAACTAGCAAGAATACCACGAAAGCAAGAAAAAGAAGTACGCTATTAACTATTAACGTACCTGTCTCTTCCGAAACGAATGAGTACTATGTAGAGCTCTATACTAATCGTTCCTTCTGAGTCT
+
@@AE@FCE@?@@ABBBCCC@@@CCC@::;>@AAAAC?B?BCCCCBC?AA@D@CCBBAAAB5BADCBBCDDE@@@:>B::999*:B>A4;;;.;AA>BBBABBBBB>A>BB=ABD7::BBCBCBCDCCCCDCD?BCCC>@ACD@@@C?B?B@@=@CCCBCCC?CBBBBB@BB?AAA799A@A9A??;?BBBB3@@=@000@<=>@6;5:=:;0716=CBB>;::;A@@<@=@@@9???;:99ABBBBBBBBBBBBBBCBCBBBB?;?A>A8;8;?BCBCB???
@ATNG8:04283:03279
GATGGTAGTGATACAGATCAGACACAGAAGATCAGGAACTCTAAGAAGAATTCAGATTTTTAACACGAGAGTAAACGTAAAAAGAAGGTTTACAAGACTCACGTTAACAATATTGCAGCAGTACGCACACAATCGAAGCGCAGTAAGGATGGCTAGTGTAACTAGCAAGAATACCACGGAAGCAAGAAAAAAGAAGTACGCTATTAACTATTAACGTACCTGTCTCTTCCGAAACGAATGAGTACGAGAGTACGATATGTCTACCGATCGTTCCTTCTGAGTCT
+
:;;<8==A==>=<;;55555//:00//;2/059488=378600+/;6;;8;<98333;;;+<6:::>;;:6///(//0/;;;)9:)4.55)599.56;;>:<9;49399.9@@8===???@BBBCAAABBB@BBBB?A@AACCCB@C@A;;7;;;:BBBB@DAA???<@?<@>;6<;;1;03373////00%0;9/0/:;69:958:=78;395//0<>9>@@AAAA@C:9:D>AAA?BBBCCCBBBBA???999<999/0//.(//////(34;488977786
@ATNG8:04234:03333
GATGTAGTACACTAGTCATACCAGAAGATCAGGAACTCTAGAAGAATTCAGATTTTTAACACGAGAGTAAACGTAAAAAGAAGGTTTTACAAGACTCACGTTAACAATATTGCAGCAGTACGCACACAATCGAAGCGCAGTAAGGATGGCTAGTGTAACTAGCAAGAATACCACGAAAGCAAGAAAAAGAAGTACGCTATTAACTATTAACGTACCTGTCTCTTCCGAAACGAATGAGTACACATCGTCGTGTCGTGCTACCATCGTTCCTTCTGAGTCT
+
::566:@>A@;;@@>AAA@99049:9:;?C@@>?@BBAC@??=?D?B?AA@@@@@@.@<ABBBBBBCCCC>BBBBDDD3??;?<AAA5A@@;?:;:@@A??<@=AA<=<=7::AAA===A@@@D@@>>8<?AA;>>>>;;;;7;<?AA=A==?AAAA9@>AAB@=<A;A77299:=>1;;=888887(8818>@@@@@@B=B<>>>A<@;>>8785:>==>>><@<@@E;AAA=:669/////9@BB???@@=76655799499:76-515.555589A>
@ATNG8:04238:03315
GATGGTAGGACGAGCGTCTGAGAGGTACTCATTCGTTTCTGAAGAGACAGGTACGTTAATAGTTAATAGCGTACTTCTTTTTCTTGCTTTCGTGGTATTCTTGCTAGTTACACTAGCCATCCTTACTGCGCTTCGATTGTGTGCGTACTGCTGCAATATTGTTAACGTGAGTCTTGTAAAACCTTCTTTTTACGTTTACTCTCGTGTTAAAAATCTGAATTCTTCTAGAGTTCCTGATCTTCTGGGCTGCGCTGATATGCGCTACCATCGTTCCTTCTGAGTCT
+
:;@C;CBB@B;;6666===BBBCDACCCCC;;5;?@?9@BDB@BBBEDDC<;;AGEAF@ABB@,0,0=>=@9:9924;<<<+=>9==CC>CCBB=B9:79B?CCGCBB@BDDDCCCC@CCC@C@CCBBCBCA=AB@@=@BBBCBCCDCBCCCEDDACCC@BB>A@AA@A@A:;;?@@@?@2@=A=;;<<<*;;?@B=CBABBB;;;A?CBCC5CAB@B@C@CCGHCHCCBC?B?BBBBBA5;;;:0;;;;CDDCDBBBCCCCCCC@CCCCB@B@C?BCCBCB99
@ATNG8:04240:03311
GATGGTAGCACACTAGATCTCATCGTACTCATTCGTTTCGGAAGAGACAGGTACGTTAATAGTTAATAGCGTACTTCTTTTTCTTGCTTTCGTGGTATTCTTGCTAGTTACACTAGCCATCCTTACTGCGCTTCGATTGTGTGCGTACTGCTGCAATATTGTTATCGTGAGTCTTGTAAAACCTTCTTTTTACGTTTACTCTCGTGTTAAAATCTGAATTCTTCTAGAGTTCCTGATCTTCTGGGTCTACGCTCGTCGCGCTACCATCGTTCCTTCTGAGTCT
+
ABBD@C?A@CCCCCCCCCCCCCCCCBDDEHBB@CCCG>CC@C@CDCBBBC@CCCCD?C?@@@B@A?AAAA??BBB?>>=>=.?=;ABCC;BBBA?AAA=AC<A@@CCD?A@ABBB@A;?>>9>;?A?????>;CAAA588@>88;>@@AAA===A;>?>=AA<>>?@@AAA>@?6;9::9/::@=>=DCC/9:6==066:///977:0888)2999>5<8::08BB>=>><><@@@@@@:>?DD9AAAA=><A@>@@@???@@@<???@@=?<?=B==;///6
@ATNG8:04243:03310
GATGGTAGCACACGAGATCTCATCGTACTCATTCGTTTCGGAAGAGACAGGTACGTTAATAGTTAATAGCGTACTTCTTTTTCTTGCTTTCTTGGTATTCTTGCTAGTTACACTAGCCATCCTTACTGCGCTTCGATTGTGTGCGTACTGCTGCAATATTGTTAACGTGAGTCTTGTAAAACCTTCTTTTTACGTTTACTCTCGTGTTAAAATCTGAATTCTTCTAGAGTTCCTGATCTTCTGGTGCGCTACAGTCTCTCTACCATCGTTCCTTCTGAGTCT
+
;66>:@AAB=A@BDAAADBBCCCDDBBCAB;;5<;;;,9B?C?BBBBBBEADBBBC:;8;DCB@B?CCBA?@?99/9BCAC3:95:BA?;>>9<9>9818:158<;>?;>@@=====:<==:>8==8572583::8:1555589<=>>=>>@@AA<;;;<@@<@:?B>==>A==465652&238055;;;*99./.'....977;:=1885&299551569947777:78-5.5888;:68//+/::<;79:97<=:<<:<;649578:6:284885<<>=:
@ATNG8:04253:03337
GATGGTAGCGCATATCAGCGCAGCCCAGAAGATCAGGAACTCTAGAAGAATTCAGATTTTTAACACGAGAGTAAACGTAAAAAGAAGGTTTTACAAGACTCACGTTAACAATATTGCAGCAGTACGCACACAATCGAAGCGCAGTAAGGATGGCTAGTGTAACTAGCAAGAATACCACGAAAGCAAGAAAAAGAAGTACGCTATTAACTATTAGCGTACCTGTCTCTTCCGAAACGAATGAGTACCTCTCAGACGCTCGTCCTACCATCGTTCCTTCTGAGTCT
+
A@AC?B:;;:5BBBBCBBBC@AAFG?GBC@CCCCCB?B@CCCCCCC?AC?C?CBBBBBBA2B>BBCCCCDDBBB9@A;;;;;*;@=C4;::*:?>=>CCCDCJCC@B@DD=@@C?@CB9;;@B@A@@@BBBC?BBBB@BBBBBCAA6:4:::5;CCCDDDD@BBCA@A?@B=?@C@CEDCC>??>>AABBB3CB?BKBABB@>=9=9:88:4:9655<@:7557;9=5>=@@A:>==:<AAA>>>=>>>?===?@>>>A@A;::<9///7@=C@D?BACBBBBA
@ATNG8:04254:03341
GATGGTAGCTATACGTATATCTATGTACTCATTCGTTTCGGAAGAGACAGGTACGTTAATAGTTAATAGCGTACTTCTTTTTCTTGCTTTCGTGGTATTCTTGCTAGTTACACTAGCCATCCTTACTTCGCTTCGATTGTGTGCGTACTGCTGCAATATTGTTAACGTGAGTCTTGTAAAACCTTCTTTTTACGTTTACTCTCGTGTTAAAAATCTGAATTCTTCTAGAGTTCCTGATCTTCTGGTAGAGCGTGCATATATCTACCATCGTTCCTTCTGAGTCT
+
556=8=BB?<==666@@@@DDCCBDDCCCCCCADA@@:@@;@=AAABBBB?BBABC?C?CCBB@B>AB?::7;:=6:::::)884<BB=5:ACB@BB@?@@49:7>;>;===@A@>>;>?@;?;?:;5;>8818===8=?>@@@BCAAAAAB:6669//,/>69468:868=>@/..8;;+625279999)5...3,3335895579-5522$2277:6;2663...5533(.(.3579926;<4<<:98AA;;;9<<8559;<95;///838/94::::9778
@ATNG8:04254:03346
GATGGTAGTATCTGCACACTCTGTCCAGAAGATCAGGAACTCTAGAAGAATTCAGATTTTTAACACGAGAGTAAACGTAAAAAGAAGGTTTTACAAGACTCACGTTAACAATATTGCAGCAGTACGCACACAATCGAAGCGCAGTAAGGATGGCTAGTGTAACTAGCAAGAATACCACGAAAGCAAGAAAAAGAAGTACGCTATTAACTATTAACGTACCTGTCTCTTCCGAAACGAATGAGTACACACTCTCATATGACACTACCATCGTTCCTTCTGAGTCT
+
9:=A?DBCCCBCBBCCCCCCBBCCD@DBC@CCBAAB?A<@ACBAAB?BD@D@???@@@@@2?>ABBBBBBBCDE=@@@A@AA,AA<@5;;;-;@@?@AAABCBBC@B@CM@DBB?BBCBCCCDCCECCCCCC?CABB<@@AABBBC>B?B??>@GBBBCCC?BBBBCB?BA>BBB=@@>>>8?@@<@ABBB3BB?B=<=@@AAA<@<??==6<4;=A@@=@BAAACB@F@BBB=BBB?BBCCCDCAAAABBBAAAA@BAAACCBB?BBBBB?B?A?BBAAA999
@ATNG8:04259:03315
GATGGTAGACATATCGTACTCTCTGTACTCATTCGTTTCGGAAGAGACAGGTACGTTAATAGTTAATAGCGTACTTCTTTTTCTTGCTTTCGTGGTATTCTTGCTAGTTACACTAGCCATCCTTACTGCGCTTCGATTGTGTGCGTACTGCTGCAATATTGTTAACGTGAGTCTTGTAAAACCTTCTTTTTACGTTTACTCTCGTGTTAAAATCTGAATTCTTCTAGAGTTCCTGATCTTCTGGCGCTCTGTCACGTCTGCTACCATCGTTCCTTCTGAGTCT
+
::=C@FBBCBCBB???@EEHCBBBCCCCCCAB@ACCD=CC>A>ABCCCAA>BBB@@=B@ABBB?B?BBCBBBAAA?CCCCC3@@;?65618BCC?AAD?BB;:8>AAA<AAAAAA??;?>>9>9===>>===;@@>>:<<<<===C>>>==A@@@8<><;?B;A:??@>>@?>?:>>>@@6@=A999777(69---)------7867-555'277993<37707>>===>;><@@?<<@166=9<<?????>>=AA?=:;:>=:6://-707),*---===;>
@ATNG8:04266:03320
GATGGTAGTCTCAGATAGTCTATAGTACTCATTCGTTTCGGAAGAGACAGGTACGTTAATAGTTAATAGCGTACTTCTTTTTCTTGCTTTCGTGGTATTCTTGCTAGTTACACTAGCCATCCTTACTGCGCTTCGATTGTGTGCGTACTGCTGCAATAATTGTTAACGTGAGTCTTGTAAAACCTTCTTTTACGTTTACTCTCGTGTTAAAAATCTGAATTCTTCTAGAGTTCCTGATCTTCTGGGTCTCTCTCTCACGCACTACCATCGTTCCTTCTGAGTCT
+
@;;6;?==BAACCCCCGGBA@DCBBBBB>@00+/<<<8;B@C@CFAAACC7@;C@B=B?ACBB@B?BBB;65:98388888'8:49344(485616>A9<<469>:=?<>CCCD@AA?BBB@B@CCCCCCCC@CDDD@CCBAAB@@A@@@000>>:00*067:1714445555<>7;;9::&5.5499;<0<<<=><A@C9:9@?=>2:9:9'9999979=BC@ABBABBC?C=@@BEED@CABB=B@BBBABBBB@@;;:;00<;000>?8<;=008888=?=
@ATNG8:04269:03334
GATGGTAGTATCTGTCTACGAGAGCCAGAAGATCAGGAACTCTAGAAGAATTCAGATTTTAACACGAGAGTAAACGTAAAAGAAGGTTTACAAGACTCACGTTAACAATATTGCAGCAGTACGCACACAATCGAAGCGCAGTAAGGATGGCTAGTGTAACTAGCAAGAATACCACGAAAGCAAGAAAAAGATGTACGCTATTAACTATTAACGTACCTGTCTCTTCCGAAACGAATGAGTACACACTCTCATATGACACTACCATCGTTCCTTCTGAGTCT
+
4<<>@DBBBBBBDBBCCCCCCCDDD@AAA@A@>>::6:<@ACBBBA???;?:=@@::::+8<A@AAAA@@::9+9@;;;;.9C;A2;;099?9>@@AAA?9;5;4;;4;@B>BBA?ACBBDGBABBBAA>BBBB@CAAAAABA>B>A;;8;BBBCDCC@BBDBBC?999:BB@EDBBB<A?=9>==<<,=?:7<AAAACCC@D?CCCC>@>@CCCB@CLBBBBA?B?BBE>CBD?CCCBABBBBBBBCBBEDAAAAACCBCD@BAAAB>A?A?AA???BBA
@ATNG8:04271:03333
GATGGTAGTGTCATATGAGAGTGTGTACTCATTCGTTTCGGAAGAGACAGGTACGTTAATAGTTAATAGCGTACTTCTTTTTCTTGCTTTCGTGGTATTCTTGCTAGTTACACTAGCCATCCTTACTGCGCTTCGATTGTGTGCGTACTGCTGCAATATTGTTAACGTGAGTCTTGTAAAACCTTCTTTTTACGTTTACTCTCGTGTTAAAAATCTGAATTCTTCTAGAGTTCCTGATCTTCTGGAGATACACATGATACTCTACCATCGTTCCTTCTGAGTCT
+
@BBB?BDCCABBCCDBBBCCCCCCCCCBBCBB?BBCC=CC@C@BBBCCCC?DDBBB?C@CCBA?B@BBBBBDCBB<@CCCC0AC<@@CC=CA?@>@BC?CC;<;BC;;9;BCCGJCC@CFC?@?@CCEBBCC@CCCC@CBCBBBCCCCCDCCBBB?CDD?BB?B?CBDCBBBCA<@9:99.:>?<;;:;:*;A@@B=BBBCCCBBBA5;;<;*<CBDJ@C@CB@BBBCBCC@B@BCCCCD>@@C@BBBBBEDDCBBBBDBBBB??:>878>;?9=9??@@ABBB
@ATNG8:04275:03316
GATGGTAGTGCGTGAGAGAGAGACCCAGAAGATCAGGAACTCTAGAAGAATTCAGATTTTTAACACGAGAGTAAACGTAAAAAGAAGGTTTTACAAGACTCACGTTAACAATATTGCAGCAGTACGCACACAATCGAAGCGCAGTAAGGATGGCTAGTGTAACTAGCAAGAATACCACGAAAGCAAGAAAAAGAAGTACTCTATTAACTATTAATGTACCTGTCTCTTCCGAAACGAATGAGTACTGTATCTATGTGTGCGCTACCATCGTTCCTTCTGAGTCT
+
CBBC@CBBBDBBBCCBBBBBDDDDD>BBB@CCBBBB?B@CBB@AAB?CC?B?AA?99999'9;???BBBBBBCF;@@;<<;<*;B;?4999&9ACAGECCBBBA@<A?BB?BCC@BBCCCBBCDDCCCCBBB?BCBE?BAAABFDC=@<@:;7;CCCFAAA@CCCABB@BB@AAA?BBA@@9@::3:>>=>.=A>A999@???D;A<AA8816:?>@CB:<>>>?>>:=:>@D;DDD<===:9;?>>>AAAA???AAAA>>>>>A=@>>>C<><><???@@;;;
@ATNG8:04276:03329
GATGGTAGTAGTACACTAGTCATACCAGAAGATCAGGAACTCTAGAAGAATTCAGATTTTTAACACGAGAGTAAACGTAAAAAGAAGGTTTTACAAGACTCACGTTAACAATATTGCAGCAGTACGCACACAATCGAAGCGCAGTAAGGATGGCTAGTGTAACTAGCAAGAATACCACGAAAGCAAGAAAAAGAAGTACGCTATTAACTATTAACGTACCTGTCTCTTCCGAAACGAATGAGTACTATAGACTATCTGAGACTACCATCGTTCCTTCTGAGTCT
+
:;9:;?BBCCCEA===?@C>>C6668;:;85;:?:929.66=<@;?7?>:>:9;;;;;;:'9<BBB@A@CBCCC=AA@A@AA0AB>B<@@@9@BCABBADCDCCB?B@CC@CBC9;:BABBDDCEBCCCCCC?DBBB?B@??BBBB>A?ABB?BDEDDBBA?BBBBBC?BB>999399999+9??;===??1=?:A588@@;;;<@;>>@B=A=AAC@@=@AA@@CC=A>ABA;A??<?BBDBABCCCCCCA??:?????@BB??;????B@D?B>AABBA::9
@ATNG8:04278:03321
GATGGTAGGACGAGCGTCTGAGAGGTACTCATTCTGTTTCGGAAGAGACAAGGTACGATTAATAGTTTAATAGCGTACTTCTTTTTCTTGCTTTCGATGGTATTCTTGCTAGTTACACTAGCCATCCTTACTGCGCTTCGATTGTGTGCGTACTGCTGCAATATTGTTAACGTGAGTCTTGTAAAACCTTCTTTTACGTTTACTCTCGTGTTAAAATCTGAATTCTTCTAGAGTTCCTGATCTTCTGGTGAGATATGCATGATGCTACCATCGTTCCTTCTGAGTCT
+
7://)//4.449;:?565<<<5558=950000*000;@80946:;9<=/0)/588::7:6<:77333(34373AA?<<?179999'9>8=?@@8:///6399;5::////::>:??BBBBBB=AAA<@:?BBB<;;C=BABB>BCCBBBA;;:@@??=9:49>>8=A;@4:9@9:9B>@9>;;;;6;>B>;;;;.9=?@B>CABABBB?==2999-9==>@=@=BC?BBCCCCD>@=@BBAAB?;;;=ABCCCCDEDD@@BCAA@CBA>@@@AC@B@D?@ADDDBB@
@ATNG8:04241:03368
GATGGTAGCTCTGCTCTGACTCTCGTACTCATTCGTTTCGGAAGAGACAGGTACGTTAATAGTTAATAGCGTACTTCTTTTTCTTGCTTTCGTGGTATTCTTGCTAGTTACACTAGCCATCCTTACTGCGCTTCGATTGTGTGCGTACTGCTGCAATATTGTTAACGTGAGTCTTGTAAAACCTTCTTTTTACGTTTACTCTCGTGTTAAAAATCTGAATTCTTCTAGAGTTCCTGATCTTTGGTGAGATATGCATGATGCTACCATCGTTCCTTCTGAGTCT
+
9<=B@CEBBBBBBBBAAABBBBBCBBCCBBBB?@@@B>BH@D?ABBBCCC@CDECC@C?BBCE@CACBBBCCBBCACDCCC5CD@BBBB>BBCD6;<;5;A=AA@DBFIFCC=;;CC@BBB@B?<<;BBBBCADCCC?CCCCFCCCD;:;CBBAA?A;:7;B=B:;<@ADCCAA>@@A@@3@4;5:AAAA,A;;=C@FHCCCGIDCC@CEFD5B@@@B>B5;;<@AAB;<;?C@A@@BBCH>B?@@;::@@AA@??B:9:BAAA59:ABC?C@C?A@CCD;;<
@ATNG8:04241:03379
GATGGTAGATACTCTGATACACCCAGAAGATCAGGAACTCTAGAAGAATTCAGATTTTTAACACGAGAGTAAACGTAAAAAGAAGGTTTTAACAAGACTCACGTTAACAATATTGCAGCAGTACGCACACAATCGAAGCGCAGTAAGGATGGCTAGTGTAACTAGCAAGAATACCACGAAAGCAAGAAAAAGAAGTACGCTATTAACTATTAACGTACCTGTCTCTTCCGAAACGAATGAGTACGAGAGAGTACGATATGTCTACCATCGTTCCTTCTGAGTCT
+
BGCC@CBBBCCCCCCCCCCCCCC>CCB?BDBBBB?C?BB@@@DB>AB>A?AA?????C2C?AABBBBBCCCD=CAABCCB2CC<>/777(:;<@:>>?@BBAAA:>9<949//)/6669=@@AA@@@@@==:>?AA9==>@A?>>;C;A8858A@AA@@@499AABB<A>:>>>6:9555(8:<:@@KEK/9868@A@@@?@@;?<AAAA;A;@A><>8<877;99285:AD:ABB?>>:C@@@?AA>>>AAAAAAAAAA>>>>>688>@A=A:><????@@??
@ATNG8:04244:03391
GATGGTAGGCGAGAGTGAGACGCAGTACTCATTCGTTTCGGAAGAGACAGGTACGTTAATAGTTAATAGCGTACTTCTTTTTCTTGCTTTCGTGGTATTCTTGCTAGTTACACTAGCCATCCTTACTGCGCTTCGATTGTGTGCGTACTGCTGCAATATTGTTAACGTGAGTCTTGTAAAACCTTCTTTTTACGTTTACTCTCGTGTTAAAAATCTGAATTCTTCTAGAGTTCCTGATCTTCTGGTGTCTGATCTGTATCACTACCATCGTTCCTTCTGAGTCT
+
@::C<?CC@DBBBBDCCCCC9;;EDCDCCDBB?@DDD>AC?C?BAACBAB?CCBBB>B?CCAA>A?BBABBBBBA;;;;;;,<?8?BBB=AAAA>ABB>BB;=<>C@@>ABB@>=@@;AAA:@:=>>A=;=>;A>>>688<<;;>>????A@>>><>=><AA<A=A????>>>>:?@AAA5A;?;??AAA/@>666.686///<:6;5;>>>/???@A=A<>>;><<<<=<8<5::?@@@<>>A<AA>>>@@DA@;;;>>@>>>=9?<>>A=A<>58799999<
@ATNG8:04247:03362
GATGGTAGCTCGCTGATTATATCTCCAGAAGATCAGGAACTCTAGAAGAATTCAGATTTTTAACACGAGAGTAAACGTAAAAAGAAGGTTTTACAAGACTCACGTTAACAATATTGCAGCTGTACGCACACAATCGAAGCGCAGTAAGGGTGGCTAGTGTAACTAGCAAGAATACCACGAAAGCAAGAAAAAGAAGTACGCTATTAACTATTAACGTACCTGTCTCTTCCGAAACGAATGAGTACTATAGACTATCTGAGACTACCATCGTTCCTTCTGAGTCT
+
5==C?CBBCCCCCCBCBADCCCCCCABBB@AACIHDEHACCC;;<C@CD?A?BCCBBBBB2A=A@@@@AABBAB=B>A?@DD1AB?D@DCC<BBC?AAAACBBBC@B?BB@BBB=AAAABBBBCCCBAAABB?BCBB@BBAA@@@A9<<6<@<???CCBBC@?>>ADD??@<@AB@CC@@@;@?>;?ACCC3CD@B:;;BAB;;8;>AC@@=@>BAAAD@C@?@?@@=A?BAC??BB@CGCCDCA@@AC@@@@@BBBD@??AAAC>AAB@@=@@B<@@;::@?@
@ATNG8:04247:03375
GATGGTAGGACGAGCGTCTGAGAGGTACTCATTCGTTTCGGAAGAGACAGGTACGTTAATAGTTAATAGCGTACTTCTTTTTCTTGCTTTCGTGGTATTCTTGCTAGTTACACTAGCCATCCTTACTGCGCTTCGATTGTGTGCGTACTGCTGCAATATTGTTAACGTGAGTCTTGTAAAACCTTCTTTTTACGTTTACTCTCGTGTTAAAAATCTGAATTCTTCTAGAGTTCCTGATCTTCTGGTGTCTGATCTGTATCACTACCATCGTTCCTTCTGAGTCT
+
8;:B>BCC@?BA@>@?AA@BBBBD@BCBCCCC>BBDD<BB@C@A@@BCCC@CBBAA<B=ABCB@CBFAABCAAAB?;;;;;*;;5;ABD?EDAB?ACC?BB?A@@CCJACCCCBBBD@CDD?C@CCBBBBCC@CCDC@CCCCCCCBBBBBCBCCC@@@@@CC@C?AABBCBCCB>A;;;;.;=A>;;;<<*;ABBD;;;CBCA;;9=29999'9>@?@8;6;E>ABBBABB@B?BCCBBA?A@C@CCBBBCCCCCAABDCBBBDC@BBBBA?C>A>ACCBBB;;
@ATNG8:04248:03354
GATGGTAGCTATACGTATATCTATGTACTCATTCGTTTCGGAAGAGACAGGTACGTTAATAGTTAATAGCGTACTTCTTTTTCTTGCTTTCGTGGTATTCTTGCTAGTTACACTAGCCATCCTTACTGCGCTTCGATTGTGTGCGTACTGCTGCAATATTGTTAACGTGAGTCTTGTAAAACCTTCTTTTTACGTTTACTCTCGTGTTAAAAATCTGAATTCTTCTAGAGTTCCTGATCTTCTGGACAGAGTGTGCAGATACTACCATCGTTCCTTCTGAGTCT
+
@@AE?CCBCBBABBCCGHCBBCBBBD@@ADBB@BBCG>CC@B@@@BAACC@BBBCD@D:9:AA>A@BBB@@ABBB@BBBBB3AB?=B==6=BBC?BDC=A@0000@>>9>@A@B>AA<@@A<A;A>??=><><>A@>=@@@AA:::ADDBCA::;5;==8=?;?;:::///>9958::::/:8<488888(66887.755755>A@A4::::+79:::5;5;=8>==>B?@=?<@@@===///=9==8>>>>AA>==????@>>><A>>>A<A<A<AAA;:<AA
@ATNG8:04255:03369
GATGGTAGATACTCGCTGATACACCCAGAAGATCAGGAACTCTAGAAGAATTCAGATTTTTAACACGAGAGTAAACGTAAAAAGAAGGTTTACAAGACTCACGTTAACAATATTGCAGCAGTACGCACACAATCGAAGCGCAGTAAGGATGGCTAGTGTAACTAGCAAGAATACCACGAAAGCAAGAAAAAGAAGTACGCTATTAACTATTAACGTACCTGTCTCTTCCGAAACGAATGAGTACATAGATATACGTATAGCTACCATCGTTCCTTCTGAGTCT
+
;55>:>BBBDDBB>>666>>=BBDC>BBD=@;;499.45:<<==BC?BC<?<?BBABBBB3B?BBBBBCCCCCC=A>:;9::':?:?299,6<>7>969;;=<<7@=??<?CC@CCCCBBBBDGCCBBCED@BA@@=@AA@AA@?5;5;@@=?BCCCBBB@BBAAAC@BB@@?;5;7773(337/3;;;;.;?488B>@A=77.5/5955-689:?;;5;;::>>?:=048=79=?>BBBBBB:@@B=BBB@B>9<:;;::88848852=8>07.37222557
@ATNG8:04257:03389
GATAGTACAGTGTAGTAGACCAGAAGATCAGGAACTCTAGAAGAATTCAGATTTTTTACACGAGAGTAAACGTAAAAAGAAGGTTTTACAAGACTCACGTTAACAATATTGCAGCAGTACGCACACAATCGAAGCGCAGTAAGGATGGCTAGTGTAACTAGCAAGAATACCACGAAAAGCAAGAAAAAGAAGTACGCTATTAACTATTAACGTACCTGTCTCTTCCGAAACGAATGAGTACATAGATATACGTATAGCTACCATCGTTCCTTCTGAGTCT
+
955AC@@@@CCBCDCGCBBB?BDD@CCCCBB?B?BBBBBCB?BB<?=?BBBAA?CC'AABBBBB@AACE<AB:::::(99;>1888,8=A<B787>=>8818:=>:===;?=>>888;@@8886=>><@AAA====@;;;B=B<@??7:;>>>?==9=?>>BB?BB?B@@0888888)8<<9>>>>>/?@<??@@ABB@@<@;@AAA7:4:>778;?@@@@?A<A=DFD;8995:B>?@@@@@>?>DD>>>>>@@@@@@>>:=9::?=?=A<AA>>>>>>
@ATNG8:04258:03374
GATGGTAGTACATGATAGACGACACCAGAAGATCAGGAACTCTAGAAGAATTCAGATTTTTAACACGAGAGTAAACGTAAAAAGAAGGTTTTACAAGACTCACGTTAACAATATTGCAGCAGTACGCACACAATCGAAGCGCAGTAAGGATGGCTAGTGTAACTAGCAAGAATACCACGAAAGCAAGAAAAAAGAAGTACGCTATTAACTATTAACGTACCTGTCTCTTCCGAAACGAATGAGTACTGCGTCTCACTCTCGCCTACCATCGTTCCTTCTGAGTCT
+
@==A;=A<<<=?AA@BAABC;;;DD=BBC?BDCBBB>B@BDDDCBB?A@<?;?@B?@@B@0A@BCCCCCCKBBC>BCBBCCC5BD?B2;::.;BC?CCCBBCC@@<@=AA=ABB=@@BBDCCCBBBDDCBCC@CC@@<@CBBBCBB?C?C:9;;BBDCBCB?BCDDDC>A@=@AA=??CCC>?<=;999999%9><??=@CBC?><?>A>=9/6/7;@@A>;;;A@??5;5;@@;A;;6;AABBBBBBBBCBBD;;:CCCDC@BBB?A@@@B?B>C?BCCDAAAC
@ATNG8:04258:03375
GATGTAGTATATCGCGTCGCTATCCAGAAGATCAGGAACTCTAGAAGAATTCAGATTTTTAACACGAGAGTAAACGTAAAAAGAAGGTTTTACAAGACTCACGTTAACAATATTGCAGCAGTACGCACACAATCGAAGCGCAGTAAGGATGGCTAGTGTAACTAGCAAGAATACCACGAAAGCAAGAAAAAGAAGTACGCTATTAACTATTAACGTACCTGTCTCTTCCGAAACGAATGAGTACACACTCTCATATGACACTACCATCGTTCCTTCTGAGTCT
+
::?@;=@AABBC:;;ICCBABDFE@DCC?BBBC;<7<=BBB;;9C<BB8;6;AA@@AAA,@:??>?@@B>>>A9839====,>B=A4;;;*9@A>AAAABBB=B<B?@@;@>=+000000/55599;=<<<;@=?@6::>@AAAA@C?B;;79A@?CBBB>BA???B?BA>999<@@@AA9=<<588988'3>332299999=3=585995:5:;???=AB@A@CC?B789B<@AC=?>>BAABC??>><<<@<57;??>>==?9=>=?@<@<?9?;=====<
@ATNG8:04261:03363
GATGGTAGGCGAGAGTGAGACGCAGTACTCATTCGTTTCGGAAGAGACAGGTACGTTAATAGTTAATAGCGTACTTCTTTTTCTTGCTTTCGTGGTATTCTTGCTAGTTACACTAGCCATCCTTACTGCGCTTCGATTGTGTGCGTACTGCTGCAATATTTTTAACGTGAGTCTTGTAAAACCTTCTTTTTACGTTTACTCTCGTGTTAAAAATCTGAATTCTTCTAGAGTTCCTGATCTTCTGGATACACTCATGTGCACCTACCATCGTTCCTTCTGAGTCT
+
ABBF@DCB?CCAABDDCCBCCCCCCCCCCC@@?@CCE<B@?C?CA@@CDD@ABBBB>B?BBBC<@>@BBBBABDC?BBBBB3@@>@@@B>BBBC>@@C@CB<><>A??<?BAB@A?>9??@<>:=????A?>:?@AA688<888@>>@>@A??>>9;66666(89<=@;;;DDF<@A@@?0@;@<@CCCC5CBCBC;;;BBCCCBBB?AAAA2BBBCE@B?BB?AAABBBB?B?BBBBBE<>>B?BCCC@;;>A566?>>?:88;06///@6;7<166>B@@@B
@ATNG8:04265:03367
GATGGTAGTATCTGCACATCTGTCCAGAAGATCAGGAACTCTAGAAGAATTCAGATTTTTAACACGAGAGTAAACGTAAAAAGAAGGTTTTACAAGACTCACGTTAACAATATTGCAGCAGTACGCACACAATCGAAGCGCAGTAAGGATGGCTAGTGTAACTAGCAAGAATACCACGAAAGCAAGAAAAAGAAGTACGCTATTAACTATTAACGTACCTGTCTCTTCCGAAACGAATGAGTACACATCGTCGTGTCGTGCTACCATCGTTCCTTCTGAGTCT
+
;<<BADCCCCCCBBBCCCCDDDBB?BBB=@@@BBB@BAGECCCBB@BD@C?@@ACCBBC1@=@??@BBCDCBC>AA@@@@@0A?<@5;;;6;EI@CBBBGKIDC=@<@?9>??;@@AACCCCCCCCCCDCC?BABB?BCCCCCBB?B?B@@>ACBBBCCB?BBBCBA@BB@888<>>???899:;=====,==9?@A>===>:6;7<<<<+/+/:@@@=;;;CBCC@C?BBC>C::99AABCBBCBBBBBBBBBBBBBBBBCCC?ABBCC>A>A@CCBBBB;;
@ATNG8:04266:03366
GATGGTAGCGCGACGAGCGTAGACCCAGAAGATCAGGAACTCTAGAAGAATTCAGATTTTTAACACGAGAGTAAACGTAAAAAGAAGGTTTTACAAGACTCACGTTAACAATATTGCAGCAGTACGCACACAATCGAAGCGCAGTAAGGATGGCTAGTGTAACTAGCAAGAATACCACGAAAGCAAGAAAAAGAAGTACGCTATTAACTATTAACGTACCTGTCTCTTCCGAAACGAATGAGTACGTGTGCGACGTGTCTCCTACCATCGTTCCTTCTGAGTCT
+
A@AD@CBCCBCBBBCCCCCCCBCDD>B@A?BBDDBB@B?BBBBBBC?CC<@<ABC@BBBB3B@BBBBBBBCBBB;????@@@0@?>D4;;;6;CEBFBBBCCCBB@B@CB?ACC@BAB@BBDEBBBCDCCAA<@@@@=BB@ACB??=@@DBB?BCBCBAAAACCBABA?BB@BCC=@@9:928>>9999::(9B?A;::?@BBC7;7;===0818>@@@@C@@?AAC?A<A@=5=00*000@ABCCCC???BBB??ABA@@<>>>=@;;;E@E?B?BCDAA???
@ATNG8:04270:03359
GATGGTAGTACATGATAGACGACACCAGAAGATCAGGAACTCTAGAAGAATTCAGATTTTTAACACGAGAGTAAACGTAAAAGAAGGTTTTACAAGACTCACGTTAACAATATTGCAGCAGTACGCACACAATCGAAGCGCAGTAAGGATGGCTAGTGTAACTAGCAAGAATACCACGAAAGCAAGAAAAAGAAGTACGCTATTAACTATTAACGTACCTGTCTCTTCCGAAACGAATGGTACTATGTAGAGCTCTATACTACCATCGTTCCTTCTGAGTCT
+
/99;=A9ACCCC;;9CBBBC;;;BB@CCGAFECCBA>A=AABBADB?DB?B?@?@:;;;;*;<BBCCCCEEBBB<B?::;:6;B>C5;;;.<BB?BAAAGCCCB?A?::7:CC=AABBBAAACCDCBBBCG@CCBB?B@@@:;;;5;;@;;6:@BBCBBC@BBBBAA>AG@DBB?BBBBB<AAA>ACCCD3BC?B999BBBBB?B?BA@B:=:=?CBB@BCBBB@@=@?CCE?DCC?BB@BBCBBBBBBA>>>BBBBBDCCCC?D>>>@<@<@<????><>>
@ATNG8:04273:03393
GATGGTAGCGCACACATAGATACAGTACTCATTCGTTTCGGAAGAGACAGGTACGTTAATAGTTAATAGCGTACTTCTTTTTCTTGCTTTCGTGGTATTCTTGCTAGTTACACTAGCCATCCTTACTGCGCTTCGATTGTGTGCGTACTGCTGCAATATTGTTAACGTGAGTCTTGTAACACCTTCTTTTTACGTTTACTCTCGTGTTAAAAATCTGAATTCTTCTAGAGTTCCTGATCTTCTGGAGATATCATCAGCGAGCTACCATCGTTCCTTCTGAGTCT
+
AADB@CB?@@CCBBBCCCCDDCBBBBBBCEBB?BCCC=CC@D@CCCCCCC@DCCBB?B?CBBB?C?CCCCCCCBB@BBBBB1AA?BBBE=BBBB>@::29?:@@BCDD@CCCCCCCC@CCC?A>ACAAACCCBCBBB?CCCCDA@@CCCCBAAAC?CCC?CC@C>BABCBBBBC@BBB?BBB>B=;;;;;*;CCCJ>ECCCGCAA@A5;;;;*;BBBBACACB@CDCBB@@>@@CCCC@@>@CC?BBBBCCCCDEDCBB?@@CDD=BAAAB>C=A?ABCAB@@@
@ATNG8:04274:03363
GATGGTAGTACATGATAGACGACACCAGAAGATCAGGAACTCTAGAAGAATTCAGATTTTTAACACGAGAGTAAACGTAAAAAGAAGGTTTTACAAGACTCACGTTAACAATATTGCAGCAGTACGCACACAATCGAAGCGCAGTAAGGATGGCTAGTGTAACTAGCAAGAATACCACGAAAGCAAGAAAAAGAAGTACGCTATTAAACTATTAACGTACCTGTCTCTTCCGAAACGAATGAGTACGATGAGAGAGCTCTCTCTACCATCGTTCCTTCTGAGTCT
+
?:9?5::;@BBBDCB@@@CBA@@@@<A?D?B965;9494445:<<<9><9B6>>BBBB>>+>7;;<=>?@>>>@5<>45555$55.5.555&555.5<==>CC@A>@@BB?BBB?;;9BDBBAAABBCBCCJAFCAA=@@A;;;@A;A;A?@:?B@BBBBC=@@A@@?>?@>BBA=>=777)37717999:+:B8=444B<>>@*00,0>>;)/(.8:/0,9ABBACC?B>BBC8?;:59==AA>??BAAAAAACBA@>><===<=9==:7918:=8?BBAAAKA
@ATNG8:04274:03387
GATGGTAGCGCACAATAGATACAGTACTCATTCGTTTCGGAAGAGACAGGTACGTTAATAGTTAATAGCGTACTTCTTTTTCTTGCTTTCGTGGTATTCTTGCTAGTTACACTAGCCATCCTTACTGCGCTTCGATTGTGTGCGTACTGCTGCAATATTGTTAACGTGAGTCTTGTAAAACCTTCTTTTTACGTTTACTCTCGTGTTAAAAATCTGAATTCTTCTAGAGTTCCTGATCTTCTGGCTCTCGTAGACAGATACTACCATCGTTCCTTCTGAGTCT
+
BCFC@DCAA<BAABACCCCCCCCCBBA@AAA?@AAA<AC?B@BCCCCCC@BCBCC@C@CCCB@D@CAAACCCCC?@@@@>,@A<@@@@;@BBB=B::4:A4;:@@DJ@CCCCFFDC@AA@@C?BAAAABAD@EBBB@CCBBBCBBBCBBBCA@??BAA>AC@C?BBCC@@@BA4;;@@@3@>B=A@AAA,@BBBC>BBCCCCCCCC@CIMM5BBBBC=A?AC?B@@@B@@<@?@@@CCB?CAB@BCCCAA@CCBBBBBCCCCCC@BBBBB@C@C?BBBBBAAA
@ATNG8:04274:03392
GATGGTAGCTATACGTATATCTATGTACTCATTCGTTTCGGAAGAGACAGGTACGTTAATAGTTAATAGCGTACTTCTTTTTCTTGCTTTCGTGGTATTCTTGCTAGTTACACTAGCCATCCTTACTGCGCTTCGATTGTGTGCGTACTGCTGCAATATTGTTAACGTGAGTCTTGTAAAACCTTCTTTTTACGTTTACTCTCGTGTTAAAAATCTGAATTCTTCTAGAGTTCCTGATCTTCTGGGATGTGTGCGCAGTGCCTACCATCGTTCCTTCTGAGTCT
+
@A@C@DCCCDCBBBGCCCDCBBBBCBBBED;;9;BBB;@@=@@BBBDDBB?BDBBB?C?BBAA>A?BBABABA@A>AAAAB1>>>BBBD=DCCC=AAC?BB<?>?BEB?BBBCA@;A;AAA=C<@@@>>=@@=AA@@<???A@@>>>??@BA>>>:>>><AA<A<ACA==>ABB9==BBA3?<><>>EFD/B?<=<5<===<=<<==<>CBB/B;;;>:>:>>:>:::>>>=B<BABAAA:889=6=//-7,,---==:7;7;A@>F;;;@<?<@<???@?@@?
@ATNG8:04277:03378
GATGTAGATATATGCACGCTCTACCAGAAGATCAGGAACTCTAGAAGAATTCAGATTTTTAACACGAGAGTAAACGTAAAAAGAAGGTTTTACAAGACTCACGTTAACAATATTGCAGCAGTACGCACACAATCGAAGCGCAGTAAGGATGGCTAGTGTAACTAGCAAGAATACCACGAAAAGCAAGAAAAAGAAGTACGCTATTAACTATTAACGTACCTGTCTCTTCCGAAACGAATGAGTACTACTCTCAGAGACACACTACCATCGTTCCTTCTGAGTCT
+
BBBBCBBB@AACCCBCCBB;:;BB=ACC@BABB;;5;<BAABBBB@BE?B?BB<<8<<<+=8>=BBA??=787+3344444$4<8<2559&5<<9>99;BBBBB8;8;B>B@A=@AC@@@BBBCCCCCCCB?C@@??AA@@DCAA>B@C@@?@BBBBCBB>@@E@@==..*..-069/333&333,33333'3969:<=B;;;A5:499:<5;7;=ABC@BAAAACC?B?BDD=@::6:==999AABBBBBEBCCBBBBBCBC;;6;==8818181887<=:;;
@ATNG8:04283:03365
GATGGTAGCAGACGTGACAGAGCGCCAGAAGATCAGGAAACTCTAGAAGAATTCAGATTTTTAACACGAGAGTAAACGTAAAAAGAAGGTTTTACAAGACTCACGTTAACAATATTGCAGCAGTACGCACACAATCGAAGCGCAGTAAGGATGGCTAGTGTAACTAGCAAGAATACCACGAAAGCAAGAAAAAGAAGTACGCTATTAACTATTAACGTACCTGTCTCTTCCGAAACGAATGAGTACTATAGACTATCTGAGACTACCATCGTTCCTTCTGAGTCT
+
BBCB@CBBBBBDBBBCCCCHCCCCC?CCC?CCCBBB?CB<CBBBBBC?AB?A?BBB<><>>1?@BCBCBBBBBCE>BA;;;;;*;I=A5;;;-:BC?ABABBAA:;8;@BC@CDD?BACACBDCCCCBBBCCC@CCA@<@@A@?@??<@?BAB@CBBFCCCC?BBBCBB@BB@AAA@BBAAA<??=;===??.?D?B>=>?>=88175;=>A5858B@@@@CC@@?AA=@=@@@9AAA?CCCCCCBBCCCCBBBB@BBBAAACD>><>899C@B@B?BCCAA>>>
@ATNG8:04239:03400
GATGGTAGGCGAGAGTGAGACGCAGTACTCATTCGTTTCGGAGAGACAGGTACGTTAATAGTTAATAGCGTACTTCTTTTTCTTGCTTTCGTGGTATTCTTGCTAGTTACACTAGCCATCCTTACTGCGCTTCGATTGTGTGCGTACTGCTGCAATATTGTTAACGTGAGTCTTGTAAAACCTTCTTTTTACGTTTACTTCGTGTTAAAAAATCTGAATTCTTCTGAGTTCCTGATCTTCATGGGTGCGCTACAGTCTCTCTACCATCGTTCCTTCTGAGTCT
+
ABED?BCD@DDAABBCCDDEBBBBCDCCDC::::B@A=BC@CCCBBBBD?BBCBB?B?BBBC?C?BDBCCBA=C?CCCCD3BB?BBBC>@ABC?AAC?CC>@>?C??<?@@>@A::7;??<@<BB???@@A=AA>>:==@>>>?@CBAAA?>>@=>=><?@<?;?@AAAAAAB<@@@AA6A;?:<9:::*99333)--629---84:;999%677793958848;?:?A7:5:9656;9///9=4<><A<=;>>;<;@;::@AA:=:://,/6=066==A?;;
@ATNG8:04243:03433
GATGGTAGTCTCAGATAGTCTATAGTACTCATTCGTTTCGGAAGAGACAGGTACGTTAATAGTTAATAGCGTACTTCTTTTTCTTGCTTTCGTGGTATTCTTGCTAGTTACACTAGCCATCCTTACTGCGCTTCGATTGTGTGCGTACTGCTGCAATATTGTTAACGTGAGTCTTGTAAAACCTTCTTTTTACGTTTACTCTCTTGTTAAAAATCTGAATTCTTCTAGAGTTCCTGATCTTCTGGATAGCGACGCGATATACTACCATCGTTCCTTCTGAGTCT
+
CBBB@CBBBCDCCBCCCCCCBCCCCCBBBCBC?BBBB>BC?C?EEEDDBB?BBCDC@C>AAAB?B?BBDCCCCCC??>>>>0@B?ABCD>CCAA=A;;7;C=@?@CBBACBGDCCBB?CCD@C?CFCCCBBB@CCDD@CBB@@@BCCBBBBAAAC?BBC@CC=@>@BAABBBCCACCCDD;A=A;;<;;;*;BBBC>GGBCCEC?BB>BCCC3BBBCCACACC@BBDFBCB?B@BBCBBC?BBCACCBBCCHCCBBBBDCCCCCC?CCCBC@C?B?BBDAAA@@
@ATNG8:04244:03423
GATGGTAGGACGAGCGTCTGAGAGGTACTCATTCGTTTCGGAAGAGACAGGTACGTTAATAGTTGAATAGCGTACTTCTTTTTCTTGCTTTCGTGGTATTCTTGCTAGTTACACTAGCCACCCTTACTGCGCTTCGATTGTGTGCGTACTGCTGCAATATTGTTAACGTGAGTCTTGTAAAACCTTCTTTTACGTTTACTCTCGTGTTAAAAATCTGAATTCTTCTAGAGTTCCTGATCTTCTGGCGCTCTGTCACGTCTGCTACCATCGTTCCTTCTGAGTCT
+
8:::?A@B?AA;5599;@@ABBCC?B@@BB;<5<;;;6;B?B?CCCCDED?AAA:;7;?A@@@69:=A@@CCCCCC>:;;;;*;@5;;BB<ABBC?CBA>AB:;;ADCC?BBDBBAAA>;;;6:?CCCCABAB@C@A@?DCBBAABBCGBCCBBAA>A;;6;?:==A?@ABCDDD?@AA@A4?9A=:;;;.9@===4999:BAA:9;4;:;:*;>>>@>@;AA8:;CBBBC?B?CAAAAA=;9<;@@AA@;:;ABB@>@@?@@@A=?@???=A>B@CBBBBBBB
@ATNG8:04244:03431
GATGGTAGCGCACACATAGATACAGTACTCATTCGTTTCGGAAGAGACAGGTACGTTAATAGTTAGTAGCGTACTTCTTTTTCTTGCTTTCGTGGTATTCTTGCTAGTTACACTAGCCATCCTTACTGCGCTTCGATTGTGTGCGTACTGCTGCAATATTGTTAACGTGAGTCTTGTAAAACCTTCTTTTTACGTTTACTCTCGTGTTAAAAATCTGAATTCTTCTAGAGTTCCTGATCTTCTGGCTCTCGTAGACAGATACTACCATCGTTCCTTCTGAGTCT
+
@<<A:<<;;;@@BBCCCCCC;99;;====<<<8<>>>8;;5;8==>AA;;8B<@A@<@;@BAA>CEDEDCDCCCB>AAA@@,@=9599A<BBCB?B@@=;;7<BBCCC:;;AAE;:;?AAC?B>BCDCBABC@CBCB;;;DEBCCBBBDCCCDAA=ABB>BB?B?BB@AAABBB7;:@@?0?4;4;@@@@0@DABB<A@CCBBB;<;5;;<;*;A;;;49;@@=>@>@@>?;>5>@@A?@<?@@=AB;;;GHCGCCCDA;;;@AA>A@@BC@B9;9;CCABCBB
@ATNG8:04253:03423
GATGGTAGGACGAGCGTCTGAGAGGTACTCATTCGTTTCGGAAGAGACAGGTACGTTAATAGTTAATAGCGTACTTCTTTTTCTTGCTTTCGTGGTATTCTTGCTAGTTACACTAGCCATCCTTACTGCGCTTCGATTGTGTGCGTACTGCTGCAATATTGTTAACGTGAGTCTTGTAAAACCTTCTTTTTACGTTTACTCTCGTGTTAAAAATCTGAATTCTTCTAGAGTTCCTGATCTTCTGGTGAGATATGCATGATGCTACCATCGTTCCTTCTGAGTCT
+
444;.55=8ABBB@?<BBBCBDDC?BBCCDCC@CCCD>FD=@>@BBBCCC?CCCCC@B@BBBC?C@CCCCBCBCC@CCDDE5BB@BBCC=BBBB?B;;7;C<;;;BCCFCCCCCCBC@CDD@B?BDCCCCBC?CDCC8:9C@A@CCBBBCCBBAA>ABB?BB?B?CBBBDHCBC>AA@@@3@>A5<;<;<*;A;;;8;BCCEGCCBB@IDHD5A@@BBAC?AA@BBCCCCC?C@CCBBBB?@:;7;;;CCBBBBCCBCBCCCDCC@AAAAB@C@C@CBBBBB@@
@ATNG8:04256:03425
GATGGTAGCACACGAGATCTCATCGTACTCATTCGTTTCGGAAGAGACAGGTACGTTTAATAGTTAATAGCGTACTTCTTTTTCTTGCTTTCGTGGTATTCTTGCTAGTTACACTAGCCATCCTTACTGCGCTTCGATTGTGTGCGTACTGCTGCAATATTGTTAACGTGAGTCTTGTAAAACCTTCTTTTTACGTTTACTCTCGTGTTAAAAATCTGAATTCTTCTAGAGTTCCTGATCTTCTGGGTCTACGCTCGTCGCGCTACCATCGTTCCTTCTGAGCT
+
:<>D@BBABCCCCCBBBBBBBC;;;ABBBCAA=AB@B=BC@D@AAADDDC@CC@;:;(9888<C@B?BCCBB?>?G@BBCBB29944;<A6@BBB?BBB<AA1:99C@A?@?@BBB@A;>>B:=:=BBAA>>=:=?AA6;;=><==>>>B@@@>>><?@A<@@<@<??@@@@AAA5:8888)77=49::9:+69779.7-----689;6;;;<)7=>>A;A9>?9?BB;;:;7;:>>@:::///@@6:::@;;;>>@@>===@>>><>==>><><A=AAAA;;;
@ATNG8:04260:03435
GATGGTAGTGATACAGATCAGACACCAGAAGATCAGGAACTCTAGAAGAATTCAGATTTTTAACACGAGAGTAAACGTAAAAAGAAGGTTTTACAAGACTCACGTTAACAATATTGCAGCAGTACGCACACAATCGAAGCGCAGTAAGGATGGCTAGTGTAACTAGCAAGAATACCACGAAAGCAAGAAAAAGAAGTACGCTATTAACTATTAACGTACCTGTCTCTTCCGAAACGAATGAGTACAGAGAGTACGATATGTCTACCATCGTTCCTTCTGAGTCT
+
4<9=555=::;<<<<>><<>=<<<?86658<<:@@?7<;ACCC?>9289,3,37733333$34;;<CBA>;988)9399494$4@>=:@>>0>@@<@CBBCCBB@5;5;;5;AB=AACABBBBBBCCB;=;C@CCBD@BBAAABAB@CA@AC@BBBBBCBB@C:::AC??@>?AA;@>000*///388888)895@=BBBB>>C17/57;<7=;>ADCC?B@@@@AD?C?BCA9?9918899;C@?@@?<;7333337888???D8977./(/(/3786:9666
@ATNG8:04261:03402
GATGGTAGCGCGACGAGCGTAGACCCAGAAGATCAGGAACTCTAGAAGAATTCAGATTTTTAACACGAGAGTAAAACGTAAAAAGAAGGTTTTACAAGACTCACGTTAACAATATTGCAGCAGTACGCACACAATCGAAGCGCAGTAAGGATGGCTAGTGTAACTAGCAAGAATACCACGAAGCAAGAAAAAAGTAGTACGCTATTAACTATTAACGTACCTGTCTCTTCCGAAACGAATGAGTTCCTCTCAGACGCTCGTCCTACATCGTTCCTTCTGAGTCT
+
;5==9=>DDDCCCDCCCDCDBB;;;,:597;=<>:;69=??CBBAA=@@=@<?AA?????.<9@@999<>83333&3744444$5>8>5;;;0;<<:>CCCCBBBB?D>AB>@@@?@@??@@BCCBCBB;;;A>A<;;@CBAA<B=B<@<@::49><@B>==>988??@:@A?999?AA99399929>>>>>&=87555555555155=77;;?;>:@?C<955AA?A?B=@?D>BA@<>>9995:;=?@AAA??>B@@==<7:////555/74<699<55552
@ATNG8:04262:03400
GATGGTAGCGCATATCAGCGCAGCCCAGAAGATCAGGAACTCTAGAAGAATTCAGATTTTTAACACGAGAGTAAACGTAAAAAGAAGGTTTTACAAGACTCACGTTAACAATATTGCAGCAGTACGCACACAATCGAAGCGCAGTAAGGATGGCTAGTGTAACTAGCAAGAATACCACGAAAGCAAGAAAAAAGAAGTACGCTATTAACTATTAACGTACCTGTCTCTTCCGAAACGAATGAGTACTGCGTCTCACTCTCGCCTACCATCGTTCCTTCTGAGTCT
+
BB@@>?66:CDCCBBBDDDB@@9;;6;DJACCFCAA?A@CBCCDDD?>?594:AAABCCB5CGDCCCEGEBBB@8@@;;;;;*;C=B5;;;*:A@;@CCCDDCCB@C@BA?ACC@CBBBBBCCBCCBBCCDC@BBBC=AAA@AA@@;A>A;;5;CC@@@;;7;AAAAA@BB@BCB9::AA@;@>>9999999%9@?AAAACBBBB;@;A@<>;@;>>BBB>:;;BBCB@C@CBC=B@@>@BCCCCCBCDABBCCCBBBBB@@=@AA?B:;:D?B?B?BAAAA@@?
@ATNG8:04262:03420
GATGGTAGCGCGACGAGCGTAGACCCAGAAGATCAGGAACTCTAGAAGAATTCAGATTTTTAACACGAGAGTAAACGTAAAAAGAAGGTTTTACAAGACTCACGTTAACAATATTGCAGCAGTACGCACACAATCGAAGCGCAGTAAGGATGGCTAGTGTAACTAGCAAGAATACCACGAAAGCAAGAAAAAGAAGTACGCTATTAACTATTAACGTACCTGTCTCTTCCGAAACGAATGAGTACTATGTAGAGCTCTATACTACATCGTTCCTTCTGAGTCT
+
@AAC@CCCBBBBBBCCBCBDCBCBD>@@@@DCCCAA?B?CCCCCCC?CC?C?CBBBBBBB3B?CCACCCCCBBB>ABAABBB1CC@C@CCC<CCC@CCCCCCCCB?B?CC?BBB<A@BBCCCCCCCDC@??C?CBAA?CABB@A@B>D?B@@?ABCCCBCB?BBCBCB?>>9???499@@@;??>;99999(9A?A;;;@FB>>:><@BBE6868CDCC@@@@?@@@<?=@DA=D::99AACCCBBACCCCCCA@@@@===AAAAAAD??<@<A;=>A>=;;;
@ATNG8:04269:03400
GATGGTAGGCGTGTGAGAGTCTGCCCAGAAGATCAGGAACTCTAGAAGAATTCAGATTTTTAACACGAGAGTAAACGTAAAAAGAAGGTTTTACAAGACTCACGTTAACGATATTGCAGCAGTACGCACACAATCGAAGCGCAGTAAGGATGGCTAGTGTAACTAGCAAGAATACCACGAAAGCAAGAAAAAGAAGTACGCTATTAACTATTAACGTACCTGTCTCTTCCCGAAACGAATGAGTACCTCTCAGACGCTCGTCCTACCATCGTTCCTTCTGAGTCT
+
BBBB?==C@CBBDCBCBDDCAA@ED8DEC@CCBA@A@BADCBBBBB?BB?B>@@CAA@A@1?>BBBBBA99888*8>889:9(:A@A=AAA5><C?BB7957777.5,288822,28<?>?>AAAA>>>CA@<A>===;;8=???@:>:>AC?BBAA>>>>;<>>@BD@??>?AA@;9755'59;49@AAA.<=4:825@AA@@<@=>>>A=B=A889>:>?@@>>><@E;???8???;?A@?@9:5:???AAA@>>>?>?A=ABD<A;;::3:0718;A?@@AA
@ATNG8:04270:03406
GATGGTAGCACGACACGACGATGTGTACTCATTCGTTTCGGAAGAGACAGGTACGTTAATAGTTAATAGCGTACTTCTTTTTCTTGCTTTCGTGGTATTCTTGCTAGTTACACTAGCCATCCTTACTGCGCTTCGATTGTGTGCGTACTGCTGCAATATTGTTAACGTGAGTCTTGTAAAACCTTCTTTTTACGTTTACTCGCGTGTTAAAATCTGAATTCTTCTAGAGTTCCTGATCTTCTGGATAGCGACGCGATATACTACCATCGTTCCTTCTGAGTCT
+
88@A;BCBBBB@;@A>>AA0//::=BBBCC;<8;CCC>CCAEAA@A@BBB?BBBBB6;59;==4:6:=>CB@;<=69::::+>=7BBBB5>::5283=7==78;;98908ABCBA>B=A;;7;;?AA@@??<6<>@@///66>>?@??>?>???B<889<??;?;==>>=>A@A:7889;+9;D;>9999,97679(--3---4/22+222&28666262550555:5550538;5555/////556:9AA>>>@AAA>>>?>:6///==6;*/)//:79://
@ATNG8:04271:03405
GATGGTAGGCGTGTGAGAGTCTGCCCAGAAGATCAGGAACTCTAGAAGAATTCAGATTTTTAACACGAGAGTAAACGTAAAAAGAAGGTTTTACAAGACTCACGTTAACAATATTGCAGCAGTACGCACACAATCGAAGCGCAGTAAGGATGGCTAGTGTAACTAGCAAGAATACCACGAAAAGCAAGAAAAAGAAGTACGCTATTAACTATTAACGTACCTGTCTCTTCCGAAACGAATGAGTACGATGAGATCTCGTGTGCTACCATCGTTCCTTCTGAGTCT
+
@@AC@DCC?BBBCCCBCCDBBBBCB>BFF@CCCCBB?B@CCBBBCD@A@?@@DCCBCCCC2D?DCCAA@BAACC>CBBBBBB1A@=?<??@9ACC?CAAACBAAA5738A<>>>8;;@@BAA?AAA?>=>>A;>>>A:>?AAAA=>8><AAC?CAAAACCA:>@@ABC@BB?BBB<??7888(8:817AAAA.8858969@@???<B<AAAA=A:??==>;A<<<<=>:A<ADD:B>><>BAABBB@@@@@??>@@AAAA<<<>AC;@999A:@:@;AAAAAA::
@ATNG8:04271:03422
GATGGTAGTAGTACACTAGTCATACCAGAAGATCAGGAACTCTAGAAGAATTCAGATTTTTAACACGAGAGTAAACGTAAAAAGAAGGTTTTACAAGACTCACGTTAACAATATTGCAGCAGTACGCACACAATCGAAGCGCAGTAAGGATGGCTAGTGTAACTAGCAAGAATACCACGAAAGCAAGAAAAAGAAGTACGCTATTAACTATTAACGTACCTGTCTCTTCCGAAACGAATGAGTACGTGTGACGTACGTGAGCTACCATCGTTCCTTCTGAGTCT
+
444:7:;<@696>?>>>>66579/0)///)/@>@AC@C@CA@@@00,0@:@;>><94444$3-3>>?>;==<<A95566?>>+=@;?4995&5<<6;ACCC@??@<@@@@>@CC>;;;A@;;;BAAABCCCA@A000<@@@@098B=@8<0/)//:99;<=9=<=<:<6;997775;;777(7;>997777$7;185:8867;;49<=7::18177999<B99549<8=9>>>6=8837<>?@??@A877??@AAB?@797?8875777775;5;/77<<;///
@ATNG8:04271:03431
GATGGTAGCACGACCGACGATGTGTACTCATTCGTTTCGGAAGAGACAGGTACGTTAATAGTTAATAGCGTACTTCTTTTTCTTGCTTTCGTGGTATTCTTGCTAGTTACACTAGCCATCCTTACTGCGCTTCGATTGTGTGCGTACTGCTGCAATATTGTTAACGTGAGTCTTGTAAACCTTCTTTTACGTTTACTCTCGTGTTAAAATCTGAATTCTTCTAGAGTTCCTGATCTTCTGGTCTACTACACTGTACTCTACCATCGTTTCCTTCTGAGTC
+
CCCD?CCCCCB:668A;;666>CCBBACC::;:DDD>CC@C>BBA@BBB>BCCDG@D@A@@C@C@CCCCBB=<><999:9$8<3<<?:8:BBC::;B?AA>A@????6?@@???AA=B??;;=;;<;;CAA=A>>>;>:;9-----,--22-..(..;28837377888958549;;@2828<;>??2=<;==4=>?;;;=8885;AA5>>FCD8=88818?>?;;;8=5;;AA==6;//,/:;;??@@?@?>CABB=933+--6333-3-3-7?@@C==
@ATNG8:04271:03445
GATGGTAGTGTCATATGAGAGTGTGTACTCATTCGTTTCGGAAGAGACAGGTACGTTAATAGTTAATAGCGTACTTCTTTTTCTTGCTTTCGTGGTATTCTTGCTAGTTACACTAGCCATCCTTACTGCGCTTCGATTGTTTGCGTACTGCTGCAATATTGTTAACGTGAGTCTTGTAAAACCTTCTTTTTACGTTTACTCTCGTGTTAAAAATCTGAATTCTTCTAGAGTTCCTGATCTTCTGGATAGCGACGCGATATACTACCATCGTTCCTTCTGAGTCT
+
9?@EAJBCCA@;=CCCCCCBBBAAC;;5=A?@>?BBC=BB@B@BBCBBCCACCCCC@C?AA:;5;49@9>@995@:44444$4:5::>>4@@;;6;@A=AD9<=CDCK?DDDDJCCC?BBB@C@CC9:9AACACCBB@CCG=BBBBBCCCB@@@@>ADB?BB@E@BBBBCCDDFGLCCBB<B?C>@A@??,@;;;C7;;BCCCCBBB?CDCC5CBCBKAC@BC@BBBBBBC@C@AAABBB?BCC@CCCBCCCBBB:;;BGGCCCC@CCC?@?@?B?CCCCCAAA
@ATNG8:04272:03446
GATGGTAGGCACTGCGCACACATCCCAGAAGATCAGGAACTCTAGAAGAATTCAGATTTTTAACACGAGAATAAACGTAAAAAGAAGGTTTACAAGACTCACGTTAACAATATTGCAGCAGTACGCACACAATCGAAGCGCAGTAAGGATGGCTAGTGTAACTAGCAAGAATACCACGAAAGCAAGAAAAAGAAGTACGCTATTAACTATTAACGTACCTGTCTCTTCCGAAACGAATGAGTACTACTCTCAGAGACACACTACCATCGTTCCTTCTGAGTCT
+
@BBC@CBA<BBAABBCBCBBCCDBC>BLM@CCCCCCACACCCCCCD@CC@C@AA@:;;;;'8:??@BBCC=BAD>@AA@@@@,@B=@5;<0;BB?CCBBCBBBA?B?AA?BBB@BCBCCDEECCBBCCBBB@CCCC?CBBBBBBB@C@C@@>@BBBB@@?@CBBBBB@CA=?;;000@@@<;;?;::::9(7>:;788AAAAA;A<AA>=9<49;@9929:889BA=A>BB@:@AB?BCBBBBBBBBBBBBBCBB???AABBAA<AAB==8=1818:<;;887
@ATNG8:04276:03400
GATATCATGCATATCTCACCAGAAGATCAGGAACTCTAGAAGAATTCAGATTTTTAACACGAGAGTAAACGTAAAAAAGAAGGTTTTACAAGACTCACGTTAACAATATTGCAGCAGTACGCACACAATCGAAGCGCAGTAAGGATGGCTAGTGTAACTAGCAAGAATACCACGAAAGCAAGAAAAAAGAAGTACGCTATTAACTATTAACGTACCTGTCTCTTCCGAAACGAATGAGTAATATGTAGAGCTCTATACTACCATCGTTCCTTCTGAGTCT
+
@;ABDBGBBBB@AACCBBB>BBC?CCCCBB?B@CCDBBBC@CC?C?CC@?@@@@,@=CABBAABBBCC9>>;;;;;;%;?>@?CCC7BCCABBBBDCCBA@C@CC@BBB=@@BBBBCCCCBBBBCCC@CABA?ABBBA@@A=B?BAA?ACBBBBBC@AAABCC?BB>99:3::::928=<=@@@@A@(>=7<///@@AAA<>:==?A6;7;@AAA?@@@AAAA?B?BFD>D::59>>ABB?BCABBCCBAABBBC>==@>?<?>>>@=A<A;A@@@???A
@ATNG8:04276:03424
GATGGTAGGCGACATACATACGCGCCAGAAGATCAGGAACTCTAGAAGAATTCAGATTTTTAACACGAGAGTAAACGTAAAAAGAAGGTTTTACAAGACTCACGTTAACAATATTGCAGCAGTACGCACACAATCGAAGCGCAGTAAGGATGGCTAGTGTAACTAGCAAGAATACCACGAAAGCAAGAAAAAGAAGTACGCTATTAACTATTAACGTACCTGTCTCTTCCGAAACGAATGAGTACTGCGTCTCACTCTCGCCTACCATCGTTCCTTCTGAGTCT
+
@BCD@CBB>A@@@BCBDCCCBCA@@>@DDAJCBB;;8;?BBBBBCD@CC?B?BBCBBCDC5C@CCCCCCDEGDC>B@@@DDD5DD@C?BB@:BBB@CDCCCCCCC>@>@C?CCC>AAA?@ADCCCCCCCCCC@CAAA?@@A@@BBC?CAC@A?@@CDAAAE@CCBCCB?CD=:99489>>>3?>?;?BFFD2CC?B9::BBBBB?B?>?@@6;6;>BBBACCBAA@@7;6;AA;B;;8:CCCCAAADCCBBBCCCCCCC@@?@DD>A:;9B?B@C@CCCAA???
@ATNG8:04276:03434
GATGGTAGGCGTGTGAGAGTCTGCCCAGAAGATCAGGAACTCTAGAAGAATTCAGATTTTTAACACGAGAGTAAACGTAAAAAAGAAGGTTTTACAAGACTCACGTTAACAATATTGCAGCAGTACGCACACAATCGAAGCGCAGTAAGGATGTCTAGTGTAACTAGCAAGAATACCACGAAAGCAAGAAAAAGAAGTACGCTATTAACTATTAACGTACCTGTCTCTTCCGAAACGAAATGAGTACGATGAGATCTCGTGTGCTACCATCGTTCCTTCTGAGTCT
+
@@@C@CBB@CCBBCBBBDCCBC@@@3;B<=CFCBBB@C@A@ABBBB@BC@B?A@A@@?@@.@>ABBCCCCCBBB9@>997777%8@:@?DCC9?@C@BBAACAAAA8<8>A<?<<9==??C@@@@A>??@@>>:===A;?>>>??5506;@@BBB>>?AA??:?BAABB?BB@AA<8==778-8<>9=>>>>/8818???@?>===A=AA??:?;@@===;??>>888:?=?@A7=999,:??B::8AAABA>>>ADAAAAA>>>AA;A>>>>9?8>:>>?>>A>?
@ATNG8:04280:03449
GATGGTAGTGCGTGAGAGAGAGACCCAGAAGATCAGGAACTCTAGAAGAATTCAGATTTTTAACACGAGAGTAAACGTAAAAAGAAGGTTTTACAAGACTCACGTTAACAATATTGCAGCAGTACGCACACAATCGAAGCGCAGTAAGGATGGCTAGTGTAACTAGCAAGAATACCACGAAAGCAAGAAAAAAGAAGTACGCTATTAACTATTAACGTACCTGTCTCTTCCGAAACGAATGAGTACACACTCTCATATGACACTACCATCGTTCCTTCTGAGTCT
+
??@A?BBDCCCBDEDDDGBA@C999:;BB@BBCDAA?A?BBC?>@B?AA?A>AABABBBB+B?BBBBBBCBBBB=A=;::::*9@:?5@@@8@BB?BCBBCCBCCACAED?BBM@BA@@@BBBBCCIBBBCC@CA@@<@@AABBBB?B?B:;;;BBCCAAC@BBBBBA?BB@BBB;>?999+9>>;99::::%:B?B:::KED??;>;?>>@:=:=>BAA>AA@@@@@=A?AAD=AAC=??BBCCCBBBCBBBBBBBCCAAACABB@C@@??;?<@6::BAA:9:
@ATNG8:04238:03482
GATGGTAGTATATCGCGTCGCTATCCAGAAGATCAGGAACTCTAGAAGAATTCAGATTTTTAACACGAGAGTAAACGTAAAAAGAAGGTTTTACAAGACTCACGTTAACAATATTGCAGCAGTACGCACACAATCGAAGCGCAGTAAGGATGGCTAGTGTAACTAGCAAGAATACCACGAAAGCAAGAAAAAAGAAGTACGCTATTAACTATTAACGTACCTGTCTCTTCCGAAACGAATGAGTACGAGAGAGCACACGTGTCTACCATCGTTCCTTCTGAGTCT
+
45==@CBBC?=666<<>=@A?;;5505==8>CBB=@:>8<<95554.44058>=<::888$4.3:455;;<<==6===BBBB5@C>A5;;;*9=>9;>>=AA?:;5;5;A=A@@<@CA@CBBBBBBBBBDCD@BAAA?AAA@:::B?C@C<;:;BAAB@??@BCBBBB?AA=@@>6;=<<<3<<<8999:99%0>98///99;=;/602577/9175::?=?:9:<77175377*373,3;;>;;?<?773??>?@@@AAA>885839555@?B@C?AAABAAB?
@ATNG8:04239:03494
GATGGTAGGAGACACGTCGCACACGTACTCATTCGTTTCGGAAGAGACAGGTACGTTAATTTAATAGCGTACTTCTTTTTCTTGCTTTCGTGGTATTCTTGCTAGTTACACTAGCCATCCTTACTGCGCTTCGATTGTGTGCGTACTGCTGCAATATTGTTAACGTGAGTCTTGTAAAACCTTCTTTTTACGTTTACTCTCGTGTTAAAAAATCTTGAATTCTTCTAGAGTTCCTGATCTTCTGGGTGCGCTACAGTCTCTCTACCATCGTTCCTTCTGAGTCT
+
A<>@<;>C<@ACFCCCBCCC@@@BBBBBCCAA?ABBL?EE@C?@@@BBBB?BBBBB@B@CC>B?AAAAAACAA<@@@?@.AA>BBCC=BBBB7B?@=@?0/0=988268@==>BB?BBD@C?B@?@@8852>=@@<@AA;;;ABA;;;886AC;:8;;?A6:6;@=>=>BBC78;@@@3@<@<@@@@@/>>AAC9@@@@;:988A8;:::8$6./)/85>5:@7:;@BBB@<@;@=AABA8>699,998=>>>?A878=>>>AAA7;888@:><>=@@@@AAA@
@ATNG8:04247:03480
GATGGTAGCGAGCGAGTGTGTATACCAGAAGATCAGGAACTCTAGAAGATCAGATTTTTAACACGAGAGTAAACGTAAAAAGAAGGTTTTACAAGACTCACGTTAACAATATTGCAGCAGTACGCACACAATCGAAGCGCAGTAAGGATGGCTAGTGTAACTAGCAAGAATACCACGAAAGCAAGAAAAAGAAGTACGCTATTAACTATTAACGTACCTGTCTCTTCCGAAACGAATGAGTACGATGAGAGAGCTCTCTCTACCATCGTTCCTTCTGAGTCT
+
;<@A8=;>:;4955595==BBBBBB?ABCAEEDCCC@B?ACCCBBB?998@??;;;;;*;=;;:BBB<66<=6@@>@@@@0@D@C?BBB<CCC?CBBB@@:9:09<?A=@@@=?AAB@@?BCCBBBDB@A:@B;;99DCBCB:;7;>B<;9;EBBBCEE@BCCBCC>???BBE>AAABA;???;99999(9D=:999@@@@A=A<@A?;4:4:8<;B?BBA@@>@;@<@AB:@@@=@@@@BADBB:9:AABBBBBB?????AA<??==A?B@B@BAA@@:99
@ATNG8:04247:03481
GATGGTAGGACGAGCGTCTGAGAGGTACTCATTCGTTTCGGAAGAGACAGGTACGTTAATAGTTAATAGCGTAACTTCTTTTTCTTGCTTTCGTGGTATTCTTGCTAGTTACACTAGCCATCCTTACTGCGCTTCGATTGTGTGCGTACTGCTGCAATATTGTTAACGTGAGTCTTGTAAAACCTTCTTTTTACGTTTACTCTCGTGTTAAAAATCTGAATTCTTCTAGAGTTCCTGATCTTCTGGATACACTCATGTGCACCTACCATCGTTCCTTCTGAGTCT
+
777:6<@A?AAA=>@@@995=@@B@BDDC;;;@C@@@<@D@E?@@CCAABACCBBA@C?DA@@5;5;A=@@5916;7;;@@@*44.4455)5455.5<;5;=1666==A9?=CBA@@B=@@B?B>;;;9;9:@;A:99869@AB999==99999:?;@@@?><9=*00=095BBB@CBBBC9CAC?@@@@@(999;;/;A@ACBB:9:;@@@@0@A?@@=@=@C>ABC<<;D@D@BABEBC?BAC@CBAAC@@@A;<;;AAA>@@@=C;;;;<@=A>BACCCBBB
@ATNG8:04247:03492
GATGGTAGTGTCATATGAGAGTGTGTACTCATTCGTTTCGGAAGAGACAGGTACGTTAATAGTTAATAGCGTACTTCTTTTTCTTGCTTTCGTGGTATTCTTGCTAGTTACACTAGCCATCCTTACTGCGCTTCGATTGTGTGCGTACTGCTGCAATATTGTTAACGTGAGTCTTGTAAAACCTTCTTTTACGTTTACTCTCGTGTTAAAAATCTGAATTCTTCTAGAGTTCCTGATCTTCTGGTCTACTACACTGTACTCTACCATCGTTCCTTCTGAGTCT
+
CBDD?CCCCBBBCCCEBBBCCCCBABCCCD::7;A?B;BB@BAGCCCCCC@CCD@@?@@CCDD?D=BCCDDAABC?>??>?,?@<@ABG>BACC@CCC@CC?BABCDE?CCBCBBBEACBB=B?DDDCABAA>ACCD?BBBBCCCCCCBBBBBCB@CBC@BA?A?AABBBBEAA?ABCCC8@9?9;;:;.;BBAB=BBCBBBCBBB=@@@A0ACCCCACAGCACCBBCBC@B@BBBBBB=@@A=ABBBCCCCCCBCCCDCBBBB=AAA996::@;?BBBCA@@
@ATNG8:04256:03485
GATGGTAGTGTGTCTCTGAGAGTAGTACTCATTCGTTTCGGAAGAGACAGGTACGTTAATAGCTTAATAGCGTACTTCTTTTTCTTGCTTTCGTGGTATTCTTGCTAGTTACACTAGCCATCCTTACTGCGCTTCGATTGTGTGCGTACTGCTGCAATATTGTTAACGTGCAGTCTTGTAAACCTTCTTTTTACGTTTACTCTCGTGTTAAAAATCTGAATTCTTCTAGAGTTCCTGATCTTCTGGGATCTGTGCGCAGTGCCTACCATCGTTCCTTCTGAGTCT
+
:4447445;;<<ACCBCDCAAA@@@@@@?@==+0000*/:1<:566;;=><??>B<)/)/----(-(-877;<<<=9;99;9(997:459)5///)//-058(////9;8<<66/9::)//7174:7;;<6557:555.5959599:7--------3762068(/)---///777:7;444)48<855555$4;;;;054455555556<<<<(555556<75615<<5666:>5;<665<5:4//)////;///55////7)///27444:.5.57<;666<;5
@ATNG8:04262:03481
GATGGTAGTGTCATATGAGAGTGTGTACTCTTCGTTTCGGAAGAGACAGGTACGTTAATAGTTAATAGCGTACTTCTTTTTCTTGCTTTCGTGGTATTCTTGCTAGTTACACTAGCCATCCTTACTGCGCTTCGATTGTGTGCGTACTGCTGCAATATTGTTAACGTGAGTCTTGTAAAACCTTCTTTTTACGTTTACTCTCGTGTTAAAAATCTGAATTCTTCTAGAGTTCCTGATCTTCTGGTATGACTAGTGTACTACTACCATCGTTCCTTCTGAGTCT
+
A@BE@DCCBBBCCCCECCDCCBBBCBBBDBB?BAAA<AB?B?ABCDDED?CCCCC?C?CDCC?B?BBBDBBBCD@CCCCC1BC?BBBB=BCAA<AAA=AC@CCFGBB>BCCCCCCC@CCF>A<ACDGCAAA?BBCC@CCCCCCCDDCDCCCBBB@B@?>@B@C@BCBBCDBCC>BBCBB:A>@<;;:;:*;A@@B>CCCDCDDCBB?BBBB2BBBCC?B@CB?BCCBCCB@B?BCCCCD?BAB?BDDCBBCCCCCCCCCCCCCC@BBBBB@C@B@BCCCCABA
@ATNG8:04265:03451
GATGGTAGGCGAGAGTGAGACGCAGTACTCATTCGTTCGGAAGAGACAGGTACGTTAATAGTTAATAGCGTACTTCTTTTTTCTTGCTTCGTGGTATTCTTGCTAGTTACACTAGCCATCCTTACTGCGCTTCGATTGTGTGCGTACTGCTGCAATATTGTTAACGTGAGTCTTGTAAAACCTTCTTTTTACGTTTACTCTCGTGTTAAAATCTGAATTCTCTAGAGTTCCTGATCTTCTGGTGTCGCTATCATGTACTACCATCGTTCCTTCTGAGTCT
+
899@698;8<=ABC??DCCC??966BDBCCB@=@@?<;;5;4;A@CCBB?DDBBB?B?BB::8:>A?>?AA@>@?@??=>=&97,9@@3=D??=?>?;90,0;>>00,0>===>==9<>>5;7;?>>>>>><>B??<>>==::;>>>???:;:=:=>>=BA<A=A?@@B@;;;9;;;==/=:>:>????/?A:::2:::///>;/818<=/=>>==5;5888ADB>;;7;6:;>>;;5;==9==<??:;;@>>>?@@@@@A<>>>>C=A<A=AA@@=>>@
@ATNG8:04265:03479
GATTAGTGTGTCTCTGAGAGTAGTACTCATTCGTTTCGGAAGAGACAGGTACGTTAATAGTTAATAGCGTACTTCTTTTTCTTGCTTTCGTGGTATTCTTGCTAGTTACACTAGCCATCCTTACTGCGCTTCGATTGTGTGCGTACTGCTGCAATATTGTTAACGTGAGTCTTGTAAAACCTTCTTTTTACGTTTACTCTCGTGTTAAAAATCTGAATTCTTCTAGAGTTCCTGATCTTCTGGACAGAGTGTGCAGATACTACCATCGTTCCTTCTGAGTCT
+
:9;9BECCBCCCCCBCCCCCCCCCCCCC??=?CDD=CC?C?CCCAABD?DDDDD?D?DACC?D?EECCBCBCB?BBDDD3BB?BBBF?DCBB@BBB>BC?BBBCCC?CCCCDCCC?CCC?B?CDCBBBBB?BEEE>AACCCBCBCCCCCBCABAEBB?CB@B@AABBBDCCC@BCCDD;B>B9;::::*:BBCF=AACCCCCBBB@CDCC5CBBBC@D@CC?CCCCCBB?C@AAACCD@B?A?ADHDCCCCCBAACCCCAAAE>@@@@EAC@C?BBCCCCCC
@ATNG8:04266:03454
GATGGTAGACATATCGTACTCTCTGTACTCATTCTTTTCGGAAGAGACAGGTACGTTAATAGTTAATAGCGTACTTCTTTTTTCTTGCTTTCGTGGTATTCTTGCTAGTTACACTAGCCATCCTTACTGCGCTTCGATTGTGTGCGTACTGCTGCAATATTGTTAACGTGAGTCTTGTAAAACCTTCTTTTTACGTTTACCCTCGTGTTAAAAATCTGAATTCTTCTAGAGTTCCTGATCTTCTGGCGCGTATGTATGTCGCCTACCATCGTTCCTTCTGAGTCT
+
?=BB?CBBBCBABBIDCCCCC@;;>>>=?;;>7=@?@3@B?C@BCACGCB@CCBBB:;:;CCC?B@C;8:BB?;?5877377#3849::927AAB=?@C@BC>AABBBB?BBCCCAAA?AAA9?<>C8::;:A9<<@@586@@@@@???@AAA>==6<<<399:>:>AA@@A@=<5;6777-7)/)/----(-7=;;-//;4;9965:4::;:+9=>>>=B=@@;@AAAA>=9=;;;;@AB;>>>;>@?===>>::///===9==@<@>>>@=B<@;@AB??==>
@ATNG8:04266:03457
GATGTTAGGCGACATACATACGCGCCAGAAGATCAGGAACTCTAGAAGAATTCAGATTTTTAACACGAGAGTAAACGTAAAAAGAAGGTTTTACAAGACTCACGTTAACAATATTGCAGCAGTACGCACACAATCGAAGCGCAGTAAGGATGGCTAGTGTAACTAGCAAGAATACCACGAAAGCAAGAAAAAAGAAGTACGCTATTAACTATTAACGTACCTGTCTCTTCCGAAACGAATGAGTACCTCTCAGACGCTCGTCCTACCATCGTTCCTTCTGAGTCT
+
ABBBB@CC@B;;;FCCCEDCCBBBB@DDD=CCCCBB@B@CCCCDBB@BB@B?CBBBBDEF5B>BBDCCCCCCCC<BBABBBB2BB@C@CGI;AAD@AAA@AAB<<8:?BB?CBB@BBBBCCBBBCBBBBCCDACCCD?BBBBBBCD<@>A998:DBBBCCC@BAACDC?999:CC>@B:::,7<<:@AAAAB)AC?B:::BBBBC?B@@B@@;>;>?BBB?BB;;;@@=A>AAD>CCDACBBACBB?AAABBAAACCCABBC?ABB?>>>=A?AADACCCCBBBB
@ATNG8:04266:03471
GATGGTAGGCGTGTGAGAGTCTGCCCAGAAGATCAGGAACTCTAGAAGAATTCAGATTTTTAACACGAGAGTAAACGTAAAAAGAAGGTTTTACAAGACTCACGTTAACAATATTGCAGCAGTACGCACACAATCGAAGCGCAGTAAGGATGGCTAGTGTAACTAGCAAGAATACCACGAAAAGCAAGAAAAAGAAGTACGCTATTAACTATTAACGTACCTGTCTCTTCCGAAACGAATGAGTACGTGTGCGACGTGTCTCCTACCATCGTTCCTTCTGAGTCT
+
AABGACCC@CACBABACCCABB@@A:@@C@CCEB@@=A?BCCCBAB@EG@A?ABCCCDDD2D@BBAAACCCBBB<AACCDDD3BB?B@BBB:CCC?BBBCAC===:=:>C8==?5;;>>>888@@@?@;:7818;;;6<<>>?@?@=B:?7979?ABA>=>=@@@?BC?CB?BBC?A@8888)8<<9:::::*:=7=<==BB@@@;A=>>=A<A<=<///6=;96::A<A<@;>6600+000=;?:>B>@A@BB><<;??@@=@AA<A777A9=:==AAA:;<?@
@ATNG8:04276:03463
GATGGTAGAGAGACTGTAGCGCACCCAGAAGATCAGGAACTCTAGAAGAATTCAGATTTTTAACACGAGAGTAAACGTAAAAAGAAGGTTTTACAAGACTCACGTTAACAATATTGCAGCAGTACGCACACAATCGAAGCGCAGTAAGGATGGCTATTGTAACTAGCAAGAATACCACGAAAGCAAGTAAAAAGAAGTACGCTATTAACTATTAACGTACCTGTCTCTTCCGAAACGAATGAGTACCTCTCAGACGCTCGTCCTACCATCGTTCCTTCTGAGTCT
+
<BAB=<==<<<666><;;>?;;;990999499:9?A;A;<::9::;7??8;7:@333<;;'>0333:;?>=/0/)0/0////$/;3;.555&5<<4;6669<;9:655:98=AB669DBCB==@@666?AAA:=BBB?CCA@@A@@=A;??@8@?>?=@@?=?CBBBB?BA9;;:,0/6>>7::=7434=<<)8823333;<888:>9>==<9>;:8@?A=@AB@@@A>A6::@;>9949???A=><>@AAABB???B@9;;*///)/689C?B@B=??BBB@??
@ATNG8:04276:03465
GATGGTAGGCGTGTGAGAGTCTGCCCAGAAGATCAGGAACTCTAGAAGAATTCAGATTTTTAACACGAGAGTAAACGTAAAAAGAAGGTTTTACAAGACTCACGTTAACAATATTGCAGCAGTACGCACACAATCGAAGCGCAGTAAGGATGGCTAGTGTAACTAGCAAGAATACCACGAAAGCAAGAAAAAGAAGTACGCTATTAACTATTAACGTACCTGTCTCTTCCGAAACGAATGAGTACGTGTGCGACGTGTCTCCTACCATCGTTCCTTCTGAGTCT
+
899A>A@A>A;;;BBBABA@@@;;;)5@A>@CCB??;@<@A@@@@@>AB8;5;@@9::::)96<=@DCBB@ABC=A?:::::(:@;><@>>2@??8;>8;588882857:1722+266552:?>>@@;77;;6///:6/87<?>>>;><>>B???;CB>>>:;;;?AA???:?@A<A=?AA:>>><?;;:;*771///<-////(/59865.569:9>@;A@@;;;;=A<@?D;89929<<>>?<68599=;=99665;;;8<<D=A@===8<1818==>@>=>
@ATNG8:04276:03496
GATGGTAGCTCTGCTCTGACTCTCGTACTCATTCGTTTCGGAAGAGACAGGTACGTTAATAGTTAATAGCGTACTTCTTTTTCTTGCTTTCGTGGTATTCTTGCTAGTTACACTAGCCATCCTTACTGCGCTTCGATTGTGTGCGTACTGCTGCAATATTGTTAACGTGAGTCTTGTAAAACCTTCTTTTTACGTTTACTCTCCGTGTTAAAAATCTGAATTCTTCTAGAGTTCCTGATCTTCTGGTATACACACTCGCTCGCTACCATCGTTCCTTCTGAGTCT
+
9==A?BBCCCCCBBBCCCCCCCBBBBCCCCCC?A???;@B?B@CCCCBDD@DBBBB@C@DCCB?EACCCCCCCBA<@???@0@A?@@@C=BBBB@DCC@CC?AA@CDH@BBCDBBBD?BBD?B@CCBBABAB?CCCC?CCCCCBBBCCCCDAAAB@BBB?BC@D?BBBBBCCCC?ABCFE:B=B;;;;;:*;AABC>CCFCCCACBBB@CCCC5CCCCC?B@BD@BBABBCD@C?ABBCCC>AAD@BBCCCCCBBCCCCD9::BBC=??BBB@C@B@BBCCCCAA
@ATNG8:04277:03471
GATGGTAGCTATACGTATACTATGTACTCATCGTTTCGGAAGAGACAGGTACGTTAATAGTTAATAGCGTACTTCTTTTTCTTGCTTTCGTGGTATTCTTGCTAGTTACACTAGCCATCCTTACTGCGCTTCGATTGTGTGCGTACTGCTGCAATATTGTTAACGTGAGTCTTGCTAAAACCTTCTTTTTACGTTTACTCTCGTGTTAAAATCTGAATTCTTCTAGAGTTCCTGATCTTCTGGTCTACTACACTGTACTCTACCATCGTTCCTTCTGAGTCT
+
956B;BBBBB<A<>>=CCCCCCC;<;;:A@@@;:;,;?5;4;ABBCA@=@C;;:?@39:::28>ABBBBBBBB?:9898(9>28:99*38;<6:??>?A>ABBBCC>???9867;6;;<6<479:88///3759<4=>>;552<869;86---)--3477062657753399....7<</;5959??>>/<876;/;<<7:9;<<<1886'27336(.).3058687776;6;:9666)..5057;;:<=9799;<<=>=69;03---84;06069978<88
@ATNG8:04280:03460
GATGGTAGCGCATATCAGCGCAGCCCAGAAGATCAGGAACTCTAGAAGAATTCAGATTTTTAACACGAGAGTAAACGTAAAAAGAAGGTTTTACATGACTCACGTTAACAATATTGCAGCAGTACGCACACAATCGAAGCGCAGTAAGGATGGCTAGTGTAACTAGCGAGAATACCACGAAAAGCAAGAAAAAAGAAGTACGCTATTAACTATTAACGTACCTGTCTCTTCCGAAACGAATGAGTACAGAGAGTACGATATGTCTACCATCGTTCCTTCTGAGTCT
+
;CAA?C:6:=FF@AADBBBBDCCCD=CCC@CCCCDC?B=ABCCDDD@BB>B?@?A@@@@@1@?CCCBCCDDCCC=BB@AAAA2AD?C6;;;6;CCDCBBBBCC??=@ACC?BCC@CCCBBBBBCCCCBBBBC@CCBB?BBBB@@@B?B?BBB?CCBBBDBB?BBBBBBABA?BBA<>=0000*000+000000$.93:///;;=>?3838=>>5:6:>BBC?CBBBBBC?B?BA@:@@?<@BBCDDAAAACAA?AAAAAAABBBBBA>BBBBB?B?B@BB@>?88:
@ATNG8:04281:03483
GATGGTAGGCGTGTGAGAGTCTTCCCAGAAGATCAGGAACTCTAGAAGAATTCAGATTTTTAACACGAGAGTAAACGTAAAAAGAAGGTTTTAACAAGACTCACGTTAACAATATTGCAGCAGTACGCACACAATCGAAGCGCAGTAAAGGATGGCTAGTGTAACTAGCATGAATACCACGAAAGCAAGAAAAAGAAGTACGCTATTAACTATTAACGTACCTGTCTCTTCCGAAACGAATGAGTAACGAAGTCAGAGCAGAGCTACCATCGTTCCTTCTGAGTCT
+
<@AB?BBB<BBBBBBCBBAA;;99>4>>CA;;9BAA7;7;AACDGC@BC?C?CA98:@C@/A>BBBBBBBCBBB=A@<>===,=>:>2888+919=8<<7:9979949:=>:>8818;>@@AAB===A@>>>B;>>==8===><=88818=BCC<??;;;??E=@@?@BBABB>???>BAAAB9>>>;:::::(:>;@@AABA9:9=A>ABA@,0+0=000<;;6=BBA<A<AAA:@BB@B@=9--)---(-6;;<@???;;;????:>;???:?<A<ACEABABB
@ATNG8:04239:03501
GATGGTAGTATAGAGCTCTACATAGTACTCATTCGTTTCGGAAGAGACAGGTACGTTAATAGTTAATAGCGTACTTCTTTTCTTGCTTTCGTGGTATTCTTGCTAGTTACACTAGCCATCCTTACTGCGCTTCTATTGTGTGCGTACTGCTGCAATATTGTTAACGTGAGTCTTGTAAAACCTTCTTTTTACGTTTACTCTCGTGTTAAAATCTGAATTCTTCTAGAGTTCCTGATCTTCTGGGTGCGCTACAGTCTCTCTACCATCGTTCCTTCTGAGTCT
+
:66=9=CBCCDBBBCCCCCECCBBCCECCD9999BAB=BB?B?BBBBBBC>BB?@@>B=@@CB?B>BA@AAAA??<AAAA1@@>AAAA:AC@@<@BB>BC599:CAA=>>>>>=AA;?>>:>:??AAA::<;AA;;7;>C?88:=ACBBA@=>><@AA<@@;@<A@;;;AA><8=;;;;/;:=9;;;;:*:<777.6////.8868/777(26659492..-.988;;=<A<AA====7;:AA:>99=667;;;;>??==;;;=@;;;E=F:>:>ABB>>>@
@ATNG8:04243:03529
GATGGTAGATATATGCACGCTCTACCAGAAGATCAGGAACTCTAGAAGAATTCAGATTTTTAACACGAGAGTAAACGTAAAAAGAAGGTTTTACAAGACTCACGTTAACAATATTGCAGCAGTACGCACACAATCGAAGCGCAGTAAGGATGGCTAGTGTAACTAGCAAGAATACCACGAAAGCAAGAAAAAGAAGTACGCTATTAACTATTAACGTACCTGTCTCTTCCGAAACGAATGAGTACGAGAGAGCACACGTGTCTACCATCGTTCCTTCTGAGTCT
+
@CCD@CCCCDCBBBCBCCCBBCCBB?BCC@BBBC??=@>AACCCB@?BB?B>@@???@?B2B@CCCCBBBCBB@8<=:;;;;*;A=A5;;;.;BB@CAACEDEID@C?CC?BBD@CB???CCCDCCCCCDCC?CBBB@BBBBBBBB>B?C::;;BBCCCCC?BABBBB@BB@AA@799?@@8AAA?BBBCB3BB@B@?@@>>>@<A<@@@B5717?BAB?BCAA@@@=@?ABF>CDDACCAABBDA>>>@999@@@@BCC>>>==;?==>B?A?B=AAABB???
@ATNG8:04248:03523
GATGGTAGTGTGTGCTCTGAGAGTAGTACTACATCGTTTCGGAAGAGACAGGTACGTTAATAGTTAATAGCGTAACTTCTTTTTTCTTGCTTTCGTGGTATTCTTGCTAGTTACACTAGCCATCCTTACTGCGCTTGATTGTGTGCGTACTGCTGCAATATTGTTAACGTGAGTCTTGTAAAACCTTCTTTTTACGTTTACTCTCGTGTTAAAAATCTGAATTCTTCTAGAGTTCCTGATCTTCTGGATAGCGACGCATATACTACCATCGTTCCTTCTGAGTCT
+
//99499@:9;:///////7799;98779,,,,,,9991:<7;5;=565;94555:;8;64444.5.54477//)/72//////#/718:<<04559499;.55.5555:;7;<;;>;99.5545:39977////)/:=:?666><;;<594444:;8A=C?AA?@???@CCCDBB?<@@DD:B@B@BCCDD5BBCCD6;9999@>>99.5555$5:<>?:?:6909<;>?::59388445=259?<CCCD999??9695A=<;;;8=<:;;7;7;8>=<66655
@ATNG8:04250:03528
GATGGTAGGCGTGTGAGAGTCTGCCCAGAAGATCAGGAACTCTAGAAGAATTCAGATTTTTAACACGAGAGTAAACGTAAAAGAAGGTTTTACAAGACTCACGTTAACAATATTGCAGCAGTACGCACACAATCGAAGCGCAGTAAGGATGGCTAGTGTAACTAGCAAGAATACTACGAAAGCAAGAAAAGAAGTACGCTATTAACTATTAACGTACCTGTCTCTTCCGAAACGATGAGTACTGCGTCTCACTCTCGCCTACATCGTTCCTTCTGAGTCT
+
955A:CLC?CCDCAA@A@@BBBBBC>CDCACDBB999:?BABCCDC@BB=@<?@?<<>><.==@AABBA@A999,9=99::+3=<>/777&3794;::=;?@??;?<@@=A;94:688>>?AA>>>@@@@@<@@@>:=<:8:>>><A=>:><:?===C>>;>@@ABB?BC?BBBAABBBB>BAA<888829@>CBBAABBBB@B?BBBB=B?BDBBB>A==>:::<96:<@6<00/77<>AA;;;>=AAA>>==<://(/////98;6<7>;;;;?>>=8
@ATNG8:04255:03505
GATGGTAGTGTCATATGAGAGTGTGTACTCATTCGTTTCGGAAGAGACAGGTACGTTAATAGTTAATAGCGTACTTCTTTTTCTTGCTTTCGTGGTATTCTTGCTAGTTACACTAGCCATCCTTACTGCGCTTCGATTGTGTGCGTACTGCTGCAATATTGTTAACGTGAGTCTTGTAAAACCTTCTTTTACGTTTACTCTCGTGTTAAAAATCTGAATTCTTCTAGAGTTCCTGATCTTCTGGAGATATCATCAGCGAGCTACCATCGTTCCTTCTGAGTCT
+
;45@9=CCCDCCCBBCCBBBBCCCCBCCCC??>?CCE>BB<B@DEBBBCC@CCCCB?C?CCAA?B?CCCBBBCCC@BBBBB1A@?AACC<BBBB?BCC?CG9:9BCBB@CCCCECCCACCB?C@DCCCCBCC@BCCC@CBBBCCCCCCCCDBBBB?CCE@AA>A?BBCCCCBCB=@9999*9:>:9999*;B@AB=CCCCCDDCBB>BBBB2BBBCC@C@CC@CBBBDBD?B?ABBCDD@CBB?BBBDFEDD@BCCDCAAAGCB?@@B99494949@ABCBAA
@ATNG8:04262:03533
GATGGTAGGACGAGCGTCTGAGAGGTACTCATTCGTTTCGGAAGAGACAGGTACGTTAATAGTTAATAGCGTACTTCTTTTTCTTGCTTTCGTGGTATTCTTGCTAGTTACACTAGCCATCCTTACTGCGCTTCGATTGTGTGCGTACTGCTGCAATATTGTTAACGTGAGTCTTGTAAAACCTTCTTTTTACGTTTACTCTCGTGTTAAAAATCTGAATTCTTCTAGAGTTCCTGATCTTCTGGTGTCGTCTATCATGTACTACCATCGTTCCTTCTGAGTCT
+
><<B:BBB?BC@@9;9BBBBBCCB@BBCFFAA?@BBB>BC?B?BCCCCDC@CCCAA=@?BCCC@CBAAABB;;;;>;;;;;*:?8=?@B=BBBC@DCC?CD@AAADCCACCCCDCCC?BBC?C@CGCCBA@@?BCCB@CCCBBBBBBCBBBBB@@=@CB@DD@C@BBBDBCCCCABCCCC<D@CABBBBA2ACCCC>CCCBCCCCCD?BDDD5BBBDD@C@CC@DDDCBBB?B@BBBCBB?BAB?BCBCBB::;CDCCCCCBBBE@BBB@A=@?B>BCBCCBBB
@ATNG8:04270:03549
GATGGTAGTATAGAGCTCTACATAGTACTCATTCGTTTCGGAAGAGACAGGTACGTTAATAGTTAATAGCGTACTTCTTTTTCTTGCTTTCGTGGTATTCTTGCTAGTTACACTAGCCATCCTTACTGCGCTTCGATTGTGTGCGTACTGCTGCAATATTGTTAACGTGAGTCTTGTAAAACCTTCTTTTTACGTTTACTCTCGTGTTAAAAATCTGAATTCTTCTAGAGTTCCTGATCTTCTGGCGCGTATGTATGTCGCCTACCATCGTTCCTTCTGAGTCT
+
AADE?BBBBCBBCCDCCBCCCCCCCCBBBB@@>@CCC=BC?C?ABAAB?><?AA@C?B?BBBC?C?BBBBB@A@B?@??A?2=A<>>@A:ABBA?AAA?CA>>>>B>=:>A@@AAAA<AAA;A;>@A@@<<<9>>=<:=>A<<8::?????A>>>:??A=@@;@<AA><>??AA;AA=AA2A7;656666(8=<<=5===888>=<<18888(8===C=B=??<>>>A===7;7;BBA@@<@@@<@@@@>>>A@AAAAAAA<AAA<A><::5:5;;?@@@??>=
@ATNG8:04272:03515
GATGGTAGTGTCAGTGCGCGTCGTCCAGAAGATCAGGAACTCTAGAAGAATTCAGATTTTTAACACGAGAGTAAACGTAAAAAGAAGGTTTTACAAGACTCACGTTAACAATATTGCAGCAGTACGCACACAATCGAAGCGCAGTAAGGATGGCTAGTGTAACTAGCAAGAATACCACGAAAGCAAGAAAAAGAAGTACGCTATTAACTATTAACGTACCTGTCTCTTCCGAAACGAATGAGTACGTGTGACGTACGTGAGCTACCATCGTTCCTTCTGAGTCT
+
?<>B@BBCDCBBBCBBC<;@;;BBC@CGC@CEBB;;:;@CEE@A@B>::49??@?@?CCC3C?BBBBBBBCBBB=BDDCCDC5BB=A5;;;6;CDBGBBBCCCED?B>BB>ACC?CBBCDCCCCCBBBBBAA=B;;;>A@@?BAAA=A@C<<:;BBBCCCB@BBB@A?<@A=00/6::68817;;5;;<<<,<@;@<>=@A@@@<@<?>>=5:5:=BBC@DB<<<00,0<>@@9@@@<ABDFBBBB999?@CABBBBBBEDABAB?B99:?:?:?<?CCCC?;;
@ATNG8:04273:03514
GATGGTAGCACGAGTCACTCATATCCAGAAGATCAGGAACTCTAGAAGAATTCAGATTTTTAACACGAGAGTAAACGTAAAAAGAAGGTTTTACAAGACTCACGTTAACAATATTGCAGCAGTACGCACACAATCGAAGCGCAGTAAGGATGGCTAGTGTAACTAGCAAGAATACCACGAAGCAAGAAAAAGAAGTACGCTATTAACTATTAACGTACCTGTCTCTTCCGAAACGAATGAGTACAGAGAGTACGATATGTCTCCATCGTTCCTTCTGAGTCT
+
:::>;@C@==666=>>>BCBCCECE@BB@9=;99::29.5===:@@<@C?A=A@@@@@@@2A?BCBCCCC???B;>;@@AAA0@@=?5:99&5::5<>>?=>>?B=A=;;5;@@;>>@=@@AABCBBA>>9929>==24943::;=<@;?9905=<<<A@C@ABABBB?BC?AAC:;:00*/6638====0@B?ABB?87566/5.29:<.636ACBB@C@@@ADDA@@==<58..*...8;;@BABAB=>>>>BBBBBBAA=>BAABB@B>A>ABABBBBB
@ATNG8:04277:03546
GATGGTAGTACATGATAGACGACACCAGAAGATCAGGAACTCTAGAAGAATTCAGATTTTTAACACGAGAGTAAACGTAAAAAGAAGGTTTTACAAGACTCACGTTAACAATATTGCAGCAGTACGCACACAATCGAAGCGCAGTAAGGATGGCTAGTGTAACTAGCAAGAATACCACGAAAGCAAGAAAAAGAAGTACGCTATTAACTATTAACGTACCTGTCTCTTCCGAAACGAATGAGTACGATGAGATCTCGTGTGCTACCATCGTTCCTTCTGAGTCT
+
@CDD@BBBBBBCCCCCCCCC@@@BBACCIABBBB;;8;;?AAA?AA@AA=?@DBBBBDDH5E@CCDCCCB=BDF=B@@@BBB1@@?B?BBB;CDCBICCBBBBBB>A?A@=ABB@CBBCCCCCCCCBBBBCCACBBB?BBBBCDBB@BACAA?ACCEDDDD?DBC@@??AA=AAA=@@??=8???;?CHED2BB@B::9A@@@A<?<;>>A3858ADFDAAA@AAAB>A?BBC?CCDABBBBCBBBBADBBAABBB@>>9:8>==8=898:399=398<;;;;;
@ATNG8:04281:03528
GATGGTAGAGTACAGTGTAGTAGACCAGAAGATCAGGAACTCTAGAAGAATTCAGATTTTTAACACGAGAGTAAACGTAAAAAGAAGGTTTTACAAGACTCACGTTAACAATATTGCAGCAGTACGCACACAATCGAAGCGCAGTAAGGATGGCTAGTGTAACTAGCAAGAATACCACGAAAGCAAGAAGAAGAAGTACGCTATTAACTATTAACGTACCTGTCTCTTCCGAAACGAATGAGTACGAGAGAGCACACGTGTCTACCATCGTTCCTTCTGAGTCT
+
ABBB@CCC@B@CCABACDBBCCCCB?BBC@CCCC@@>@@CCCCCCC?AB>B>BBB@@@?@1?<@@CBBBBBBBC9<=;;;;;*;A=@5;;;*9AD=BCBBBCB;;::=@D?CCC?CBBABBDDDCCCBBBBB=A@@@=@ABBBBAC?C@CBB?BCCCCBAD?CCBBBB@BA?BBA;@B>?>8?==;==97716=8=@@?BA;;9=@?BA@@=@???@BC=AABBBBB?B?BBB>BCK@BBABBBCBBAAAA;??CBBB>>?====8===8:3:3:3899>>>A@
@ATNG8:04282:03500
GATGGTAGGCGACATACATACGCGCCAGAAGATCAGGAACTCTAGAAGAATTCAGATTTTTAACACGAGAGTAAACGTAAAAAGAAGGTTTTACAAGACTCACGTTAACAATATTGCAGCAGTACGCACACAATCGAAGCGCAGTAAGGATGGCTAGTGTAACTAGCAAGAATACCACGAAAGCAAGAAAAAAGAAGTACGCTATTAACTATTAACGTACCTGTCTCTTCCGAAACGAATGAGTACAGAGAGTACGATATGTCTACCATCGTTCCTTCTGAGTCT
+
:<@B?AAA<;;9@CGDBBABBB@@@@CBC?CCDC@@?@?@@CCBBB@CC9999BCCCCCC1C@CCCAA?B;;;;0;AAAABB0BC?C>CBB:BCD?CBBABCA;;:;?BC>AAA9::BCCCCCDDBBBCCCCAC?@@=ABABBBBC?C@BCCACCCD@A@B?A@AA@?=?A?@??:>@:99+9=<8??DCCC)?>9<988A?A??;?::=>?;><>>BBA=@@@BDCC?A6;;@8@;;59::ACCBAABBCCCABBCCAAABB@@@?DB@@A;>;>9;::>?888
@ATNG8:04283:03529
GATGGTAGGCGTGTGAGAGTCTGCCCAGAAGATCAGGAACTCTAGAAGAATTCAGATTTTTAACACGAGAGTAAACGTAAAAAGTAAGGTTTTACAAGACTCACGTTAACAATATTGCAGCAGTACGCACACAATCGAAGCGTCAGTAAGGATGGCTAGTGTAACTAGCAAGAATACCACGAAGCAAGAAAAGAAGTACGCTATTAACTATTAACGTACCTGTCTCTTCCGAAACGAATGAGTACGTGTGCGACGTGTCTCCTACATCGTTCCTTCTGAGTCT
+
===@8:99394455655==;9;;99099=9=;;;;>4=;996=<=<8=<05048877787$7-33833389333(3333333$3331727==188:6=32255555+2+23.3..(.33666888667.//77377;748=///7/--4=4///:=77<?>8818898@@<::3999287>;;??A9>?@@3@A7:;>>;7A?A;A<<<<=/8078:::5;;;:<<<9949==-533,373........7775.-----2327552225=6=4947778669;
@ATNG8:04235:03569
GATGGTAGTGTCAGTGCGCGTCGTCCAGAAGATCAGGAACTCTAGAAGAATTCAGATTTTTAACACGAGAGTAAACGTAAAAAGAAGGTTTTACAAGACTCACGTTAACAATATTGCAGCAGTACGCACACAATCGAAGCGCAGTAAGGATGGCTAGTGTAACTAGCAAGAATACCACGAAAGCAAGAAAAAGAAGTACGCTATTAACTATTAACGTACCTGTCTCTTCCGTAACGAATGAGTACGTGTGACGTACGTGAGCTACCATCGTTCCTTCTGAGTCT
+
BBBD@BBBCCCBBCCBCCDCBBBDC@BBB?CCFDBB?B<?@@BAAA@BB?B@CCB?????,<;<=;<<<=BB==6449;=;;(5515:>DD9CAA=AB995;>//*/47718:<8<BBBBBBCCCBCBCBBB@A@@C>@??CBBCB@B?C:::;CCBBBBB@BBBBBB?BB@CCC?BBBAA;@??9=::;:+:=:;;<>BBC@?;?<AAAD;A<AACCB?BB@?>??9??ABB@BBC@CBBABBDCBBBBBBCCBBABBA@AA>>;>BBBC@B?B@BB:::@:;
@ATNG8:04240:03588
GATGGTAGCTCTGCTCTGACTCTCGTACTCATTCGTTTCGGAAGAGACAGGTACGTTAATAGTTAATAGCGTACTTCTTTTTCTTGCTTTCGTGGTATTCTTGCTAGTTACACTAGCCATCCTTACTGCGCTTCGATTGTGTGCGTACTGCTGCAATATTGTTAACGTGAGTCTTTAAAACCTTCTTTTTACGTTTACTCTCGTGTTAAAAATCTGAATTCTTCTAGAGTTCCTGATCTTCTGGATACACTCATGTGCACCTACCATCGTTCCTTCTGAGTCT
+
CBCC@BBBDCBBCDDCBBECDDCBB@BCCDAA?BBBC>BC?C?CCCBCCC?BBBCC@D?CABA=B@CCCDDBBAC?BCCCC1BB?CCBC=CCAA?BCC@CC?@@BECC@CCCCCCCC@CCC?B?CCCCBBBB?CCCD?CBBBBBBBDCCCC?@@B?CBB?BB@B?BBCCCDCCCC?CCC<CAD@BBBBB1@@AAA<ACCBCCBBBB;@?==,=BBBC@C@CD>BBBBCDD@C@@BCCBB=AAB?BCCCC???B888BBCC?ACC?B>??B?B?C>CCC@@=??
@ATNG8:04246:03584
GATGGTAGGACGAGCGTCTGAGAGGTACTCATTCGTTTCGGAAGAGACAGGTACGTTAATAGTTAATAGCGTACTTCTTTTTCTTGCTTTCGTGGTATTCTTGCTAGTTACACTAGCCATCCTTACTGCGCTTCGATTGTGTGCGTACTGCTGCAATATTGTTAACTTGAGTCTTGTAAAACCTTCTTTTTACGTTTACTCTCGTGTTAAAAATCTGAATTCTTCTGAGTTCCTGATCTTCTGGGTCTACGCTCGTCGCGCTACCATCGTTCCTTCTGAGTCT
+
777=4::<8A;;6?ADBCBBCCCC>BBCCC996:>??<AB@FACBBBBBC@DCDCC?BACCBA?A>CBCCBDDCE@BBBCC5BC?B@@@;@@CCACCCBCG@BBCCCD@BBCBBBDD@CCC>@>ACDD@@::6:AAB?CCCCCCBBBABCCCCAA=BCE@BB?@=??<?ABCCC@CBBBB;C@D@BBCCC3BBA@@8@99:::???A?EFCC3AAABA=A=A@;@A????@D<;;=>@?6;;??9?A@>>>;:;>>:;;@;;;A=A>>>B=B:>:=:<;////
@ATNG8:04254:03555
GATGGTAGATACTCGTGATACACCCAGAAGATCAGGAACTCTAGAAGAATTCAGATTTTTAACACGAGAGTAAACGTAAAAAGAAGGTTTTACAAGACTCACGTTAACAATATTGCAGCAGTACGCACACAATCGAAGCGCAGTAAGGATGGCTAGTGTAACTAGCAAGAATACCACGAAAGCAAGAAAAAGAAGTACGCTATTAACTATTAACGTACCTGTCTCTTCCGAAACGAATGAGTACTGTATCTATGTGTGCGCTACCATCGTTCCTTCTGAGTCT
+
BBBD@CCCCDDCBBBDCCCCCCEF>CCC?CCDB@@?@ACDDDAAA@CC?B@BBDBABBB3B@CCCCCBBBBBD=>???A@@0@C?B>BBB9BHGFGCBBBBBCC?B?AA=@BB>A@BBCCCCCCCCBBBBB@CBBB?CAAAB???@DADAA?@DCBCCBB?BBBCCB@AA<AA@;??BCC>BBB?BBBBC3@@=A===BBA@?;?<@@@@;@<@@B@@=@@A@ABB?D?DAA=CDD?>?>CCCCAA@BBBB@@@CB@@A>>;;;<???AC=A:=6;;;====>
@ATNG8:04254:03584
GATGGTAGCGCGACGAGCGTAGACCCAGAAGATCAGGAACTCTAGAAGAATTCAGATTTTTAACACGAGAGTAAACGTAAAAAGAAGGTTTTACAAGACTCACGTTAACAATATTGCAGCAGTACGCACACAATCGAAGCGCAGTAAGGATGGCTAGTGTAACTAGCAAGAATACCACGAAAGCAAGAAAAAGAAGTACGCTATTAACTATTAACGTACCTGTCTCTTCCGAAACGAATGAGTACGATGAGAGAGCTCTCTCTACCATCGTTCCTTCTGAGTCT
+
@;;<9=>>>>>???CCCCDCCCBBA=ABA?BBBBBB?C@BBBBBBB>BB>A>BCFAAA@@2B?BCBBBBCDAA@:@A;;;;;*:B@J@CBC<DCHGCBBBCCCBB@B@AC?BDD>@@BBBBCCDDBA@DBBB?CCDD@BBBBAABB>B?B??;?BBBBCCC?BABBBC@BB@878?BBCCD>BBB?BADDD/@A<>;;;@CA>=9<<AAAA:>:?BCAB>ACA@@AA=@=ABB>BBC?BBBBBBBCCAABA@@@???=>=978799??@?A<A;>:>>@<>><<
@ATNG8:04257:03553
GATGGTAGTAGTACACTAGTCATACCAGAAGATCAGGAACTCTAGAAGAATTCAGATTTTTAACACGAGAGTAAACGTAAAAAGAAGGTTTTACAAGACTCACGTTAACAGTATTGCAGCAGTACGCACACAATCGAAGCGCAGTAAGGATGGCTAGTGTAACTAGCAAGAATACCACGAAAGCAAGAAAAAGAAGTACGCTATTAACTATTAACGTACCTGTCTCTTCCGAAAACGAATGAGTACACATCGTCGTGTCGTGCTACCATCGTCCTTCTGAGTCT
+
4<99465<<<@A<<<<>@<<<@===;6958<<5559.5.55::>44.44.43445<>A>>+=8===<::>>==?87349>??,;;5949<=06669B@@999494.9;A=???@::@?>?@BBCB@@@000@=@>AA=AAABAAA@193:9917@788CCC;=8>>760674---)-,799.7-/(/8777)6427...569>::>;>>8507579??>;@<585<?8<47777*77>/74;=B==BBB=742B<<9888;8;;=>:=?>///06(////7722
@ATNG8:04258:03594
GATGGTAGAGTATCATGTGTATCTCCAGAAGATCAGGAACTCTAGAAGAATTCAGATTTTTAACACGAGAGTAAACGTAAAAAGAAGGTTTTACAAGACTCACGTTAACAATATTGCAGCAGTACGCACACAATCGAAGCGCAGTAAGGATGGCTAGTGTAACTAGCAAGAATACCACGAAAGCAAGAAAAAGAAGTACGCTATTAACTATTAACGTACCTGTCTCTTCCGAAACGAATGAGTACACATCGTCGTGTCGTGCTACCATCGTTCCTTCTGAGTCT
+
BBBC?BBCCCBBCCECCCCDDBAAC?BBA?CCCE??=?@BBBDBBB?CC?C@CCB9:999.:@DFFFCBABA@@6@@;;;;;*;?9=>BB@7BBB>BCCCCAA@C?B?AA>ABB<@@AABBBCBCCCDBBBB@BCBC?A?@@@ACC?C?BBB?AAEECCCC?AAACBB?BB>777<=>>CA299939999:(7?=C>??B@??@:=:=>>A1616?BBB@C@@@BBA=A=ABB<BCC?BBBBBBAAACBAAADCCCCDD@@@BCF@B@@?C?B?B?ABBBBB>>
@ATNG8:04261:03572
GATGGTAGTGTCATATGAGAGTGTGTATCATTCGTTTCGGAAGAGACAGTTACGTTAATAGTTAATAGCGTACTTCTTTTTCTTGCTTTCGTGGTATTCTTGCTAGTTACACTAGCCATCCTTACTGCGCTTCGATTGTGTGCGTACTGCTGCAATATTGTTAACGTGAGTCTTGTAAAACCTTCTTTTTACGTTTACTCTCGTGTTAAAAATCTGAATTCTTCTAGAGTTCCTGATCTTCTGGACGACGCGCACTGACACTACCATCGTATCTCAGGAGTCT
+
;:9@966=ABBCCCBCCCCCCCCCCB@@@;;7;BAB<BB?B?BBBBGJEE@DDBB@B?BB@?>@@CBCCBBBA@=ABAAA0@@<??@@<ABAA?B@A=@B@ABACEF;:;CDCDCCABCC@C@BCCAAAAA?ACCC;;;BCHDBBCBBBBBBBC@CDC@CD@D?@@ACCBBBC=@@AAA7@>B=;;;;;*;A@@@7;;CCCCC;<<5;;;;*;:;;B?C?BB@CBCCEDE?B?CBBBCB>@?B<A@000AA?>A;;;BBCCDCC::;@@@ACB@A@C@CDCCB
@ATNG8:04263:03598
GATGGTAGGCACTGCGCACACATCCCAGAAGATCAGGAACTCTAGAAGAATTCAGATTTTTAACACGAGAGTAAACGTAAAAAGAAGGTTTTACAAGACTCACGTTAACAATATTGCAGCAGTACGCACACAATCGAATCGCAGTAAGGATGGCTAGTGTAACTAGCAAGAATACCACGAAAGCAAGAAAAAAGAAGTACGCTATTAACTATTAACGTACCTGTCTCTTCCGAAACGAATGAGTACGTGTGACGTACGTGAGCTACCATCGTTCCTTCTGAGTCT
+
;==B?BC=9==BAB;9;BBB9;;FE?DBB@BCB@CC@B@BBBBBBB?AB?A?A@A=????1??BCBABAA???C;?<;;;;;*;B>B=AAA9ABC@FBBBBCDGC?A=@@<@AA?AAAABBIECCCCDBBBC?AA@@<@A??@CCC?B?A@@=@BAAAA@@=@AABFC@CC?CBC@CB88849@@=@ABBAA(@@=A;>;AAABD;@=@@?@<?===BFE@DA@@@?A=B?BAD>AAA????BBBCCBBB@C@BBDBABAAA@A??>?AAAA@C?B?BCB??B@>
@ATNG8:04269:03571
GATGGTAGAGTATCATGTGTATCTCCAGAAGATCAGGAACTCTAGAAGAATTCAGATTTTTAACACGAGAGTAAACGTAAAAAGAAGGTTTTACAAGACTCACGTTAACAATATTGCAGCAGTACGCACACAATCGAAGCGCAGTAAGGATGGCTAGTGTAACTAGCAAGAATACCACGAAAGCAAGAAAAAAGAAGTACGCTATTAACTATTAACGTACCTGTCTCTTCCGAAACGAATGAGTACACATCGTCGTGTCGTGCTACCATCGTTCCTTCTGAGTCT
+
?=AB@CCCBBBDCCCCCCCBABABB?@AA?BBCC@@>@>ABCBBDD@CD?C@BA?99999*;>BCCGCCBB@@@8@A;;;;;*;A>A?BBB9BBB?CBBCBFC??<?@CC?CCD?AAABCCCCCCCCEDCCC?BBBB?B@@@C????B>BBC@DCBBBBAD@CC@?@B>BB>BBC;??999+9>?;99::::%:>;?979BAA>>:=:=@EE=A;??CCD@CA@ABBB@C?CAC<CCC@>??BBBBBBB>@?BCCCBCCCCABABC?AABBC?B?B?BBBBCBBB
@ATNG8:04274:03589
GATGGTAGCATCATGCATATCTCACCAGAAGATCAGGAACTCTAGAAGAATTCAGATTTTTAACACGAGAGTAAACGTAAAAAGAATGTTTTACAAGACTCACGTTAACAATATTGCAGCAGTACGCACACAATCGAAGCGCAGTAAGGATGGCTAGTGTAACTCAAGAATACCACGAAAGCAAGAAAAAGAAGTAACGCTTATTAACTATTAACGTACCTGTCTCTTCCGAAACGAATGAGTACAGAGAGTACGGATATGTCTACCATCGGTTCCTTCTGAGTCTT
+
A>BB?A<BB?;;==666>BCCAA@B><;9=@@@@@@:??=>::::=:==?B?BB==8;;;+?*///66333888/8794444$4;.55>>>0>>>8<;;A=<=55.43995;<<7;<;;;?<AABCC>>B=@???9949?>:?;?:8C:BAA8<<@<959<:7733-3948884:9<=>33334:9:::+6605--(-5--(/9)4.4:;9696:6///16666777,3.3<<1<:903333389888;8869/0)///==@:5755:<7;5;8=/8/5=785622+
@ATNG8:04277:03553
GATGGTAGCTCTGCTCTGACTCTCGTACTCATTCGTTTCGGAAGAGACAGGTACGTTAATAGTTAATAGCGTACTTCTTTTTTCTTGCTTTCGTGGTATTCTTGCTAGTTACACTAGCCATCCTTACTGCGCTTCGATTGTGTGCGTACTGCTGCAATATTGTTAACGTGAGTCTTGTAAAACCTTCTTTTTTACGTTTACTCTCGTGTTAAAAATCTGAATTCTTCTAGAGTTCCTGATCTTCTGGATACACTCATGTGCACCTACCATCGTTCCTTCTGAGTCT
+
CDCC=BBBBBCBCFBBBCCCCCCBBBCDCCBB?BCCC=BD@C@CCCBBBC?CCABBAD@CBBB@DAFBBBBA@AA<9999;;%;?<=?AA<ABBB>CA@=<B8:;@BAB@BCDBBBA@<???<@>BBBCCDBB?BEDEACBBCJBCCCCCCCAAAB?A@@<@A=A?@?@BBCCCC>B;;;;.;>D4:;;;;;%;CAAA>ACCCBBCBA@2:9::*9DABB@C@DDACBBBCCB?B@CCCCCE@BAB?BCDGCCCCCCBAABBD@BBB?BCCBB?B?A>ABEABB@@
@ATNG8:04278:03550
GATGGTAGCAGACGTGACAGAGCGCCAGAAGATCAGGAACTCTAGAAGAATTCAGATTTTTAACACGAGAGTAAACGTAAAAGAAGGTTTACAAGACTCACGTTAACAATACTGCAGCAGTACGCACACAATCGAAGCGCAGTAAGGATGGCTAGTGTAACTAGCAAGAATACCACGAAAGCAAGAAAAAGAAGTACGCTATTAACTATTAACGTACCTGTCTCTTCCGAAACGAATGAGTACAGAGAGTACGATATGTCTACCATCGTTCCTTCTGAGTCT
+
:<=C@CCB@@ADCAAA969DLAAAC@CBD@CBBBAA=A?@@@?@@B?CC>A<?A?:::99(9;<<;;;;=3338.7394::+99.5.55)555.5:666=>>>8<8<;7;<=>@CA>B@?ABBBBBCCBC@CBCC?@@BBCAAA=A>B@@<@@@@@AAA?BBBCDE@CD>@?A@BCFDF>AA@<===??.=A;<<>@???@D=D:>>AA7;5:>A;;7;GB@@@B?A=??C>AAA?BBDBBDBBBBBBBBBBBCBBBBAA@BA678@BB=D;@<@@?>>;;;
@ATNG8:04280:03587
GATGGTAGAGAGAGCTCTCTCATCGTACTCATTCGTTTCGGAAGAGACAGTTACGTTAATAGTTAATAGCGTACTTCTTTTTCTTGCTTTCGTGGTATTCTTGCTAGTTACACTAGCCATCCTTACTGCGCTTCGATTGTGTGCGTACTGCTGCAATATTGTTAACGTGAGTCTTGTAAAACCTTCTTTTTACGTTTACTCTCGTGTTAAAAATCTGAATTCTTCTAGAGTTCCTGATCTTCTGGGTGCGCTACAGTCTCTCTATCGTTCCTTCTGAGTCT
+
:66=:=CDDBBBCDC9<<HKCC@B@DCEDDA@<@BB@:BC<A>BCCCCCBB?BCAA>B@BBBB?A???AAAAABB??????1=?;A<<<:?BAD?CBB@CB;>=?CBB?BBBAD@@@;???:?;AA@@>><>;AF>>7;877::><@??AA@>>><A@@<>><<9>><><AAAA<A@@@@5@9=9=9===,;;966*,,,,,,73-/+/<<<)768<;2:356.6===;;;;?;??CA>>777<@6///@99=@@==>A@@@===@DD;?;?==>>AA?><
@ATNG8:04241:03647
GATGGTAGTATCTGCACACTCTGTCCAGAAGATCAGGAACTCTAGAAGAATTCAGATTTTTAACACGAGAGTAAACGTAAAAAGAAGGTTTTACAAGACTCACGTTAACAATATTGCAGCAGTACGCACACAATCGAAGCGCAGTAAGGATGGCTAGTGTAACTAGCAAGAATACCACGAAAGCAAGAAAAAGAAGTACGCTATTAACTATTAACGTACCTGTCTCTTCCGAAACGAATGAGTACACATCGTCGTGTCGTGCTACCATCGTTCCTTCTGAGTCT
+
A<CC?CCCCBCCCCCDAAAB=??BD@BCD?BCDDBC@C;<;BBCBB@CC?B@BBBBBBBB3BAFCBBBBBBCCC>CA<;;;;*;@;>2999&59<9>CCDCDCBB?B?BE@FAA>ABCBCCCCCCCCCDCCD@CA00+00000@?@=D@@A@>ACCCBAAD@DAAABD???;:::<@@???8?>A;::9::(9<9=9::>A?;;5;8;:;A8=8<;@@@:@;::?DD?B?BBB>BBB?BBBBBBBBCBAAABBAD:::B???A@@<A???B=A=A=A@@@>;;;
@ATNG8:04243:03636
GATGGTAGTCTCAGATAGTCTATAGTACTCATTCGTTTCGGAAGAGACAGGTACGTTAATAGTTAATAGCGTACTTCTTTTTCTTGCTTTCGTGGTATTCTTGCTAGTTACACTAGCCATCCTTACTGCGCTTCGATTGTGTGCGTACTGCTGCAATATTGTTAACGTGAGTCTTGTAAAAACCTTCTTTTTACGTTTACTCTCGTGTTAAAAATCTGAATTCTTCTAGAGTTCCTGATCTTCTGGAGATATCATCAGCGAGCTACCATCGTTCCTTCTGAGTCT
+
5<<>@DBBBBCCCCCABBAAACGBABBAAA;:9;BCD>BC@C@BABCCCC@CAD@@=@?BBBB>C@BBBDB;;0@9::<<<,//)/67:3<<>@<@>>9>B79;@BBD@BBBBBCCC>BBB?B?BCBCCC@@=@BBB?CBBBBBBBB@A@CCBBB?;;;@CD@C@CBABBCIAA=@;;;;;*;2;9A>B@@,A?;:;/99=>>;<<<=7<<<<+<555<7;;@A=@@@;;9B<A=BB@@@@=@?C@CCBBBGDCBCCEHBBBBBCA?@@@@@<@?C=ABBAAABB
@ATNG8:04246:03602
GATGGTAGTATATCGCGTCGCTATCCAGAAGATCAGGAACTCTAGAAGAATTCAGATTTTTAACACGAAGAGCAAACGTTAAAAAGAAGGTTTTACAAGACTCACGTTAACAATATTGCAGCAGTACGCACACAATCGAAGCGCAGTAAGGATGGCTAGTGTAACTAGCAAGAATACCACGAAAGCAAGAAAAAAGAAGTACGCTATTAACTATTAACGTACCTGTCTCTTCCGAAACGAATGAGTACATAGATATACGTATAGCTACCATCGTTCCTTCTGAGTCT
+
444=:=@CCC@ABCCCCCECCCCDD@BAB@CDCB;<8;=CBB;;9D?B@<@900/77777'63888//)/9957;3;00)/888'//)/)444&4;;74//:/----(/2772//58==:::555::<@BBCCE@BBBA?@AA@AB@@<@=A>@:>995@@?@<?BC@@@<00-.::(-/9:936884773373#7;8;@@CB=>?=,-*-566(-(-5///8?;;;?A@8:<<::3700*/69:@BBBBBBBBBBBAA@99978685-5275=07136;;933333
@ATNG8:04248:03607
GATGGTAGTGTCATATGAGAGTGTGTACTCATTCGTTTCGGAAGAGACAGGTACGTTAATAGTTAATAGCGTACTTCTTTTTCTTGCTTTCGTGGTATTCTTGCTAGTTACACTAGCCATCCTTACTGCGCTTCGATTATGTGCATACTGCTGCAATATTGTTAACGTGAGTCTTGTAAAACCTTCTTTTTACGTTTACTCTCGTGTTAAAAATCTGAATTCTTCTAGAGTTCCTGATCTTCTGGGATGTGTGCGCAGTGCCTACCATCGTTCCTTCTGAGTCT
+
BCBD@CDEDBBBBCFGCDDBBBCCCDDCCCAC?BBBB>CCAC@BBCDGCC@CCBBC@CABBBB@CBCCCCBBBCB?BBBBB5BB?BDCC:AACD?DBC@CD?BBACCCACCCCCDCC@CCB@B@CCDCCBBBBCCCC@CCCBCCBDCCCCCA@??;@??<@C?B?BCCCCB@AA@CAAAA7@<@;;;;;;*;A@AA=BCCCCCCCCC@CCCC5AAACD@C@CD@CBBBCCC@B?AABCCC?B?@@<@000CCACCCCAABDABBB@BCCBB@B@D@CCCCBB@A
@ATNG8:04248:03622
GATGGTAGTGATACAGATCAGACACCAGAAGATCAGGAACTCTAGAAGAATTCAGATTTTTAACACGAGAGTAAACGTAAAAAGAAGGTTTACAAGACTCACGTTAACAATATTGCAGCAGTACGCACACAATCGAAGCGCAGTAAGGATGGCTAGTGTAACTAGCAAGAATACCACGAAAAGCAGAAAAAAGAAGTACGCTATTAACTATTAACGTACCTGTCTCTTCCGAAACGATGAGTACCTCTCAGACGCTCGTCCTACCATCGTTCCTTCTGAGTCT
+
;;<;:=<665<<566;;;;;666==8=::04444885:7;;;?@AA<>?<@;@A@@@@@@0@</////393738/3394944$4;20)//)///)////;<554.4.44.4;:.444349<=<<<>><<<=9>;9::9448:::;8=9>6606:<::8::+///77988858==499////&/////////#/607788::9995:388661:188;;:4::9@;;<9=555=8;84737888=>@AABBCBB>>>A>?=<@=<8;;99?;??A=AAAAAABB
@ATNG8:04257:03613
GATGGTAGTATATCGCGTCGCTATCCAGAAGATCAGGAACTCTAGAAGAATTCAGATTTTTTAACACGAGAGTAAACGTAAAAAAGAAGGTTTTACAAGACTCACGTTAACAATATTGCAGCAGTACGCACACAATCGAAGCGCAGTAAGGATGGCTAGTGTAACTAGCAAGAATACCACGAAAAGCAAGAAAAAAGAAGTACGCTATTAACTATTAACGTACCTGTCTCTTCCGAAACGAATGAGTACTATAGACTATCTGAGACTACCATCGTTCCTTCTGAGTCT
+
@>:976DDCBBBBDCCCCCCCCC996;AA>ACCCCC@CACCDBBBC@CC@C@A=?::::9:%9<AACBBAAA9::.7=;;;;;;%;;592999*5>>:AB=BCCCCC@C@BB?CBC=@@BABBCCCCBBBAACD@EB??;@@@>AA:94;@CCB@CCCBBCAA>BCCCCC?9949?<8=<9999+9==;=:::;;'6<7;///@@@?@;>;>>DD7;7;?BBB?BBAA@A@<@=???<?BD@AAACCBCBABCAB>>>@BBB??>CB@@>A=>>B?B@B?BCBBB???
@ATNG8:04258:03639
GATGGTAGCATCTGCATATCTCACCAGAAATCAGGAACTCTAGATGAATTCAGATTTTTAACACGAGAGTAAACGTAAAAAGAAGGTTTTACAAGACTCACGTTAACAATATTGCAGCAGTACGCACACAATCGAAGCGCAGTAAGGATGGCTAGTGTAACTAGCAAGAATACCACGAAAAGCAAGAAAAAGAAGTACGCTATTAACTATCAACGTACCTGTCTCTTCCGAAACGAATGAGTACGATGAGATCTCGTGTGCTACCATCGTTCCTTCTGAGTCT
+
>=>D@CCBBBCCBBBCABADCCBA<@9990<CA@=A@BDECCDCCAA?@=??B::::;'::?>?BBBAB999+98::999(:A<@3998&3894:@BBBB@;:7<<@A==;:7;==>BA@@AAAAA??>>;>@?>:>>>A@@@D;@;@@B?BBBEBA@@;@AAABB@BB?BCD?A@9999*886-57777(55,599>>?BDD=A=A@@@@@;???==8===>??B=B:>>A:=::5:;:?AA@@@???AAAAAAAAA888><<4;999=;><A=>>>??@>>
@ATNG8:04258:03641
GATGTAGTATAGAGCTCTACATAGTACTCATTCGTTTCGGAAGAGACAGGTACGTTAATAGTTAATAGCGTACTCCTTTTTCTTGCTTTCGTGGTATTCTTGCTAGTTACACTAGCCATCCTTACTGCGCTTCGATTGTGTGCGTACTGCTGCAATATTGTTAACGTGAGTCTTGTAAAACCTTCTTTTTACGTTTACTCTCGTGTTAAAAATCTGAATTCTTCTAGAGTTCCTGATCTTCTGGTATACACACTCGCTTTGCTACCATCGTTCCTTCTGAGTCT
+
BC?A@CCCCCC?C?BBBCDDDD?@@ACCC??>?CCC=BB?C?ABBBBBB>AABBB>B>BBAA>A?ACAACCCBAA>BCBC1>>7<8887:BBC>CBB>??5559@AA<???A?@AA7==A:?:??>>>999=AB@@;???@>>>?DAAAA???A<@@@=BB;A<AA@@@>>>@;?>>?>5?;A:;7666)39,,,),,,,,,6779-5555$29:7;3;6??:>@@@>>><@8;;A@AF7;;A;@;;;@@@@@@>A:::3::66;7///::6:9@9=A==:///
@ATNG8:04263:03633
GATGGTAGTATCTGCACACTCTGTCCAGAAGATCAGGAACTCTAGAAGAATTCAGATTTTTAACACGAGAGTAAACGTAAAAAGAAGGTTTTACAAGACTCACGTTAACAATATTGCAGCAGTACGCACACAATCGAAGCGCAGTAAGGATGGCTAGTGTAACTAGCAAGAATACCACGAAAGCAAGAAAAAAGAAGTACGCTATTAACTATTAACGTACCTTTCTCTTCCGAAACGAATGAGTACATAGATATACGTATAGCTACCATCGTTCCTTCTGAGTCT
+
?99=8=AABCABBBBCCBBBBKDDC@CCB@BBBB;;8;?BCCAAACAFG>A>@A@<<<<<,<9?AABBCCA9:9,::;A@@A0@@<>8@@B9CEGICCBCBBCBB?B@BB?BFD8;;@?@@BBCCCCEFCBB@BBBB?BBBBCBBB?C@B;;;;CCAB@@?@AAAA?;5;@:0009>;;?A=AAB?BBBBBC)BA<:878BBACB:?<??==8=:>>@@@<@@9@AAA?B?BA@;?=?899:???EBCBBCCBBAA???BCCBBBC?C899?;;:>:>@;???;;
@ATNG8:04266:03617
GATGGTAGCACGACACGACGATGTGTACTCATTCGTTTCGGAAGAGACAGGTACGTTAATAGTTAATAGCGTACTTCTTTTTCTTGCTTTCGTGGTATTCTTGCTAGTTACACTAGCCATCCTTACTGCGCTTCGATTGTGTGCGTACTGCTGCAATATTGTTAACGTGAGTCTTGTAAAACCTTCTTTTTACGTTTACTCTCGTGTTATAAATCTGAATTCTTCTAGAGTTCCTGATCTTCTGGGTCTCTCTCTCACGCACTACCATCGTTCCTTCTGAGTCT
+
<9993::?ABC@;@CCAAA966>?BCCCAA<;7;BBB=BA?C?BBBCCBD?;;;?A=?;@@@D@D?BAA833;::2?8;;;+<;6=:99*99>=<?>>9?C=AAAB??9>AAA>===:>>>1918><=;:;;<><==168<<<99;?>>>AC>>>7;:><?@=B;>>==>?BCB8:;>AA5@;>9:6767)6;---)--7---7335)//55-57577/516;8>=<889=////==A??;?;;;7;AAA;;;BAAAA@@<;;@A9;>>>><@;?9>=A;;;@>
@ATNG8:04267:03637
GATGGTAGAGTATCATGTGTATCTCCAGAAGATCAGGAACTCTAGAAGAATTCAGATTTTTAACACGAGAGTAAACGTAAAAAGAAGGTTTTACAAGACTCACGTTAACAATATTGCTGCAGTACGCACACAATCGAAGCGCAGTAAGGATGGCTAGTGTAACTAGCAAGAATACCACGAAAGCAAGAAAAAGAGTACGCTATTAACTATTAACGTACCTGTCTCTTCCGAAACGAATGAGTACGAGAGAGCACACGTGTCTACCATCGTTCCTTCTGAGTCT
+
:44;8<@@@BBDBCCCBBCGEBABD?BBA?CEDCA@>@?CBBBDGD?@@>A?BCHDDCCC5C@CCCCDDDBBBB<B@AACCC1BB?B@DDF;B@A=@BBAABBAA=A?BA?AAB@BBBBBBBBAB???A?=?<AB@B>B@?@><;:597>>=;>===??==:>BBECB;87325;:?:?:=1999588777(552<;<<;:9A8:599//)/06:>>B=AAA@A;;6;;>>>5>AA=ABB@@@@@>;;;???BBC???@@??==:>@@?C<?<?=>>>A>:;;
@ATNG8:04270:03628
GATGGTAGCGCATATCAGCGCAGCCCAGAAGATCAGGAACTCTAGAAGAATTCAGATTTTTAACACGAGAGTAAACGTAAAAAGAAGGTTTTACAAGACTCACGTTAACAATATTGCAGCAGTACGCACACAATCGAAGCGCAGTAAGGATGGCTAGTGTAACTAGCAAGAATACCACGAAAGCAAGAAAAAAGAAGTACGCTATTAACTATTAACGTACCTGTCTCTTCCGAAACGAATGAGTACGATGAGAGAGCTCTCTCTACCATCGTTCCTTCTGAGTCT
+
4:;=:=;?@BABAAACBBAABBAB@;ACC@BBDBBB?B?BB<;;BB?AA>A;=<>====>0@=>@@AAAABABB;B?;;;;;*9D>C=CCC<CCE@CAAA@BBBB@B?AB<@@@699@?A@@@@@@@CCCCGACCCB?@@@@@@AC?CBDAA?@BBBBBBD@EBB@@?=??>A??<?@@@A=>>>497AAAA(==,/0//66;=A:715655-6/57=996;@@??::493:<<6=DC=?=888877AC??A988><:;:00//0;5;888A9=29289?@@ABB
@ATNG8:04272:03634
GATGGTAGGCACTGCGCACACATCCCAGAAGATCAGGAACTCTAGAAGAATTCAGATTTTTAACACGAGAGTAAACGTAAAAAGAAGGGTTTACAAGACTCACGTTAACAATATTGCAGCAGTACGCACACAATCGAAGCGCAGTAAGGATGGCTAGTGTAACTAGCAAGAATACCACGAAAGCAAGAAAAAGAAGTACGCTATTAACTATTAACGTACCTGTCTCTTCCGAAACGAATGAGTACACATCGTCGTGTCGTGCTACCATCGTTCCTTCTGAGTCT
+
ACBB@CCB@CBBBCCBBBBBCCCCC>BBCAEC@@BDAE?BBBCCCC?CC?B>BBBB??AA/A?AACCCAAAADD>AABCDCC5CCADD>CB>CEDACBBBCDDFE?B?BB?ACC?BBBBCBCCDDDCCBBBB@BCCC@BAAAAAAB>C@D@@>ACCCCCAB?BCCBBB?BB@AAA=@@99929<<;88998(8A;A889@@?==:=<>>AA3839@CBC@B???BCC@C?BBC>CAA>ADBBBBCCBBBAA@BBBBBCCBA@CCD?BAAAB?B?C?@@AA@?=>
@ATNG8:04273:03643
GATGGTAGTGTCAGTGCGCGTCGTCCAGAAGATCAGGAACTCTAGAAGAATTCAGATTTTTTAACATCGAGAGTAAACGATAAAAAGAAGGTTTTTTACAAGACTCACGTTAACAATATTTGCAGCAGTACGCACACAATCGAAGCGCAGTAAGGATGGCTAGTGTAACTAGCAAGAATACCACGAAAGCAAGAAAAAAGAAGTACGCTATTAACTATTAACGTACCTGTCTCTTTCCGAAACGAATGAGTACATAGATATACGTATAGCTACCATCGTTCCTTCTGAGTCT
+
>::A?CBBBCCCCCCCABAEBBBCC?BCC@CC@@@@=@>BBCAABB?CC=?9>==789999%9:??ABA??;=?@>5=000/0//$/8(3,39999#332+325588822,238835222)29:?D@CBCDBBBBBBC?CDCC?AAABBBBB>B@CA@>@BBBBBBB>BBBABA@BB>>>>288888*9<<::::::;&6<7:///=<??B<><>?@A5;7<>BBM?BCBBBCBC>C?BBF>BAA>ABBECBBBCCCCCAAAAAA?>>>>>=A;???;?<@:=;:?A9<:8:
@ATNG8:04236:03686
GATGGTAGACACGTGTGCTCTCTCGTACTCATTCGTTTCGGAAGAGACAGGTACGTTAATAGTAATAGCGTACTTCTTTTTCTTGCTTTCGTGGTATTTCTTGCTAGTTACACTAGCCATCCTTACTGCGCTTCGATTGTGTGCGTACTGCTGCAATATTGTTAACGTGAGTCTTGTAAAACCTTCTTTTTACGTTTACTCTCGTGTTAAAAATCTGAATTCTTCTAGAGTTCCTGATCTTCTGGTATGACTAGTGTACTACTACCATCGTTCCTTCTGAGTCT
+
@@BD@CCCCCC;;6@A;@ACBBBCDBBBBC@@=@@@@;@B?B?BBCCCBB?BBCAA=A7::?BB?BBBBBBB@<999979'3<3=BBB:>B@?9>999,9939<>;>A7687>><//)///)/7?AABA>>>;?A>>9==A@@@A??>>=AAADA5:<?=AD<A<>@@@@??>>:==?AA6A=A<>>?>>/>?=@@0679///999<6==;<.;@@==494//)/9967--,-,--==@@:==@;>>A???@@@AAAAA@@@@>>;>@@??<?=A=@@@@@===
@ATNG8:04237:03694
GATGGTAGCGAGCGAGTGTGTATACCAGAAGATCAGGAACTCTAGAAGAATTCAGATTTTTAACACGAGAGTAAACGTAAAAAGAAGGTTTTACAAGACTCACGTTAACAATATTGCAGCAGTACGCACACAATCGAAGCGCAGTAAGGATGGCTAGTGTAACTAGCAAGAATACCACGAAAGCAAGAAAAAGAAGTACGCTATTAACTATTAACGTACCTGTCTCTTCCGAAACGAATGAGTACTGCGTCTCACTCTCGCCTACCATCGTTCCTTCTGAGTCT
+
@?@B@A<<@CFCBBCDCCBBADCCB@CCC@BBBBAB>A>ABCCCCC@BB?B?@ACB@@@@1@?CDIDDCABBCA6?A;;;;;$:<<<2999&5AA:ACCCB@@997;<@B?CCC@CCCBBBBBCCCCCCCCB>BB@@=@BBAABBA?C@DCCACCBBBB@@>@BBBCB?BB@BBA>>?>AA299?<?BKHG3BB?B???BAAAC>A>>>BB<A;??CCCADBBBBBB?C@BCE?BBB@CBBBDDAAABEBBBBBBBBBCDC?BBD@DAAAC?B?B>BAC@A@BA
@ATNG8:04238:03685
GATGGTAGCAGACGTGACAGAGCGCTAGAAGATCAGGAACTCTAGAAGAATTCATGATTTTTAACACGAGAGTAAACGTAAAAAGAGGTTTTACAAGACTCACGTTAACAATATTGCAGCAGTACGCACACAATCGAAGCGCAGTAAGGATGGCTAGTGTAACTAGCAAGAATACCACGAAAGCAAGAAAAAGAAGTACGCTATTAACTATTAACGTACCTGTCTCTTCCGAAACGAATGAGTATGATGAGAGAGCTCTCTCTACCATCGTTCCTTCTGAGTCT
+
<==B?BCCDC@@BBBBCDABABAA@ABBC<@@B;;9?B;ABBBAAB@AC=@:=00//////$/499333344:;;7558????0/0/1:66/79<8<::==:>;;5:6;;59<;4777:CCEDDDCAAAAAA=BBBB@CMCBBCBB?B?BCC@BBDDCCBA?@@@BAA?BB>BB@8>>=?=6><=;<<<??1?A?B@?@BCAAA:?<?A=<494:=CCC@CBBBABA=A?ABB<B@@<@?@??@@AABBBBCBA@ACA::9999==?ABBB;@6:5:@AA@AAB
@ATNG8:04243:03699
GATGGTAGTAGTACACTAGTCATACAGAAGATCAGGAACTCTAGAAGAATTCAGATTTTTAACACGAGAGTAAACGTAAAAGAAGGTTTTACAAGACTCACGTAACAATATTGCAGCAGTACGCACACAATCGAAGCGCAGTAAGGATGGCTAGTTTAACTAGCAAGAATACCACGAAAGCAAGAAAAAGAATGTACGCTATTAACTATTAACGTACCTGTCTCTTCCGAAACGAATGAGTAACTATAGACTATCTGAGACTACCATCGTTCCTTCTGAGTCT
+
;:959==ABBB>C==>A666><<<;5558556@>@<><A@=@@@A:95:>255<;;<<<+<8::::::@BABB>BBCCFC:BB>@=@DD9CCC>B969@>>00/69:18/525<;;>=<@B@9::ABBB@BACA=@@::9?@A<A>@;:4:@????3949A?@AA9>>93336?99=>993/*/:>:=,:9(//6666/333,3,33384948888535556655.50252'273,3/////(/66::8::555=822222.99...///(/;>6:8555559
@ATNG8:04247:03667
GATGGTAGTGTCATATGAGAGTGTGTACTCATTCGTTTCGGAAGAGACAGGTACGTTAATAGTTAATAGCGTACTTCTTTTCTTGCTTTCGTGGTATTCTTGCTAGTTACACTAGCCATCCTTACTGCGCTTCGATTGTGTGCGTACTGCTGCAATATTGTTAACGTGAGTCTTGTAAAACCTTCTTTTACGTTTACTCTCGTGTTAAAAATCTGAATTCTTCTAGAGTTCCTGATCTTCTGGAGATATCATCAGCGAGCTACCATCGTTCCTTCTGAGTCT
+
@;?B@BCDCCCCCABACCCDDCCCCCCCCCCC?CCCD=CC?B@BCDCCCCACCBBC?C@CCCC?C@BBBCBBB@@<9999*9@:?ABC=BCBB>BBB>BF>AAAECG@CECGCCCD@DBB?B@CBCCCCCC@CCCD@DCCCCCBCBCCCCCBAA?CBC?BC?C?BBCCBBBCB=?::::.;>B=;;;;.;AABE=BBDEFDFCDB=AAAA0ABBCC@B?BC@CCCCBBB?B@CCBBBC@BBB@BCCCCCCBBBCCCCABBEBB?B?@@B?B>B>BCC@AAAB
@ATNG8:04249:03650
GATGGTAGTGTGTCTCTGAGAGTAGTACTCATTCGTTTCGGAAGAGACAGGTACGTTAATAGTTAATATCGTACTTCTTTTTCTTGCTTTCGTGGTATTCTTGCTAGTTACACTAGCCATCCTTACTGCGCTTCGATTGTGTGCGTACTGCTGCAATATTGTTAACGTGAGTCTTGTAAAACCTTCTTTTTACGTTTACTCTCGTGTTAAAAATCTGAATTCTTCTAGAGTTCCTGATCTCTGGCTCTCGTAGACAGATACTACATCGTTCCTTCTGAGTCT
+
955@8<DEBBBCCCCCCCCAAACBCBDECBBB?A@@=8>@:?<@BCECCC@CCCCC@C@DCCE@C@CCCCC;;;A=@@@@@,A?<ABCD?CCCC@CCEAGH@BAACCC?DBCCCCCC<@@A<@<ACCBCCAA>@BAA?CAAACCCCCBBBDDCCC@BCDACC@C@CECCCCCCC?@ABBB9BACAFFEEG5CCAAA<AABCEA;;;A>AABA0AAABB>B>BC@BDD@A;;8;>AACBBAA@A>CCBBBBBBCCCBBBC@@@@@@@;;:AD?B=@@AABBBC
@ATNG8:04254:03690
GATGGTAGTGTCATATGAGAGTGTGTACTCATTCGTTTCGGAAGAGACAGGTACGTTAATAGTTAATAGCGTACTTCTTTTTCTTGCTTTCGTGGTATTCTTGCTAGTTACACTAGCCATCCTTACTGCGCTTCGATTGTGTGCGTACTGCTGCAATATTGTTAACGTGAGTCTTGTAAAACCTTCTTTTTACGTTTACTCTCGTGTTAAAAATCTGAATTCTTCTAGAGTTCCTGATCTTCTGGGATGTGTGCGCAGTGCCTACCATCGTTCCTTCTGAGTCT
+
<9>A>?;CDCCCCCDAABCCCBBBCCCCBBBB?BCCC=CC?C@CCCCC;:::B@CB?A>@B;;5:.5<<@BCBB@8;;;;;*:;499:;0:?@?@CBC@CHAFCBCCJ@BBCCCCCC?CFD@C?CCCCCCCC@CBCC@DAAAFCDCCBBBBCCDD?AAA?CC?B?BBBCCCCBB?A@@@@7>;?4:::::*:@BBD>CCC@ABCCCC<AA@@,@;;;C?C>BFADCCCBBB@C@BABCCDADBBA:@;;;BBABCCCCBBD@BCB@CAB@A=A?C?CCLJCCBC
@ATNG8:04260:03687
GATGGTAGTATATCGCGTCGCTATCAGAAGATCAGGAACTCTAGAAGAATTCAGATTTTTAACACGAGAGTAAACGTAAAAAGAAGGTTTTACAAGACTCACGTTAACAATATTGCAGCAGTACGCACACAATCGAAGCGCAGTAAGGATGGCTAGTGTATCTAGCAAGAATACCACGAAAGCAAAAAAGAAGTACGCTATTAACTATTAACGTACCTGTCTCTTCCGAAACGAATGAGTACTGTATCTATGTGTGCGCTACCATCGTTCCTTCTGAGTCT
+
;69B?BCC@@@CCAAABCCCCBCBCBBD@GCCCAA>A@CCBBBDD@CC@B@CBB;;;;;)9?AC???CABBCC9??;;;;;';C<<=BBB7@B@>@BBBBBBAA=B?BA?AAA@CCBBBCCCCCBBBCCCC@BCBA?BADCCBBB?B?BAA?ACCCBBBBBBBCBBB?AA>????BBAAA<BBBEEDE)9838:;;>::>?;?:@@::49>AABBB=@=;;;;;6;=AAC9;??=@@@@::7;;;<=?@88:BBBAAAA@???C????<?>A<ACC???>>
@ATNG8:04261:03662
GATGGTAGGTGCACATGAGTGTATCCAGAAGATCAGGAACTCTAGAAGAATTCAGATTTTTAACACGAGAGTAAACGTAAAAAAAGGTTTTACAAGACTCACGTTAACAATATTGCAGCAGTACGCACACAATCGAAGCGCAGTAAGGATGGCTAGTGTAACTAGCAAGAATACCACGAAAAGCAAGAAAAAGAAGTACGCTATTAACTATTAACGTACCTGTCTCTTCCGAAACGAAATGAGTACGTGTGCGACGTGTCTCCTACCATCGTTCCTTCTGAGTCT
+
?@?C?DCB@CBBBCCCCCCCCCCCC>AAB@CCCCBB?B@BBBBCCC@CC@C?BBB@@@@@2@?BCCCCCCCBBB;A@;;;;;;;#;=ABB:BDD@DBBBBCC;;;<AED@AAA?AAAAABBCCCCCCBB==<>CCC?BAAABBBB>C@CA@<@BBBBBBB>???AAA>AA>BBB;?;////&/..(.....$.73<=??@????<A<>>>?<?=B>>>><????>>>=B===<4<:::)899>///;8888?BA??>==>??9?CC;>89:D=B<A;?@@@@=<<
@ATNG8:04262:03652
GATGTAGCACGACACGACGATGTGTACTCATTCGTTTCGGAAGAGACAGGTACGTTAATAGTTAATAGCGTACTTCTTTTTCTTGCTTTCGTGGTATTCTTGCTAGTTACACTAGCCATCCTTACTGCGCTTCGATTGTGTGCGTACTGCTGCAATATTGTTAACGTGAGTCTTGTAAAACCTTCTTTTTACGTTTACTCTCGTGTTAAAATCTGAATTCTTCTAGAGTTCCTGATCTTCTGGTAGAGCGTGCATATATCTACCATCTTTCCTCTGAGTCT
+
?@@??BBBABA;?CB999666=BDCCCCCBB>A@@@=BB@B@CCCCCBB@BBAA@=@=?ABC@C@CBA@AABCB?B@BBB3BB=A89949BAC@CCC?BB<99:CBB?BABF>>>@=A@@;?<ABA>>99;;AA6507=><9:<@@@BAD????<====CC<@;>>>>>A@@@<>>AA?5?/8/7:::;+6>999-3-----63-/(//.&.5699383..-.6687774805:>;;;///;5;;@;;;==>@@AD>>>??@@<?<=9;.7,----<<@CD
@ATNG8:04268:03654
GATGGTAGTGTGTCTCTGAGAGTAGTACTCATTCGTTTCGGAAGAGACAGGTACGTTAATAGTTAATAGCGTACTTCTTTTTCTTGCTTTCGTGGTATTCTTGCTAGTTACACTAGCCATCCTTACTGCGCTTCGATTGTGTGCGTACTGCTGCAATATTGTTAACGTGAGTCTTGTAAAACCTTCTTTTACGTTTACTCTCGTGTTAAAAATCTGAATTCTTCTAGAGTTCCTGATCTTCTGGACGACGCGCACTGACACTACCATCGTTCCTTCTGAGTCT
+
;5::5;<@<AC@@;<<69665>B::6@@@AAA?A?@?9@A?B>BBEBBBA?@0000*/5;//6269=>@BB;;6>:==>==*550599<1////)///)/=79;;<<>9>AA@CCEL@BBB?B>BBBBB@;;4;@@@=CCC:;9CCC?@@ABCBCACCC@CB?B?BAA;;;AAB=AAAAA9@>B>:;;:-9>>@@099@=>>>0008<<<<'</56<:>8=B5:@@::9>;@:999==:455@9@@@9999@=>996>>G=A<<9699@@;?>?@@A:99?AA
@ATNG8:04271:03687
GATGGTAGCTCTGCTCTGACTCTCGTACTCATTCGTTTCGGAAGAGACAGGTTCGTTAATAGTTAATAGCGTACTTCTTTTTCTTGCTTTCGTGGTATTCTTGCTAGTTACACTAGCCATCTTACTGCGCTTCGATTGTGTGCGTACTGCTGCAATATTGTTAACGTGAGTCTTGTAAAACCTTCTTTTTACGTTTACTCTCGTGTTAAAAATCTGAATTCTTCTAGAGTTCCTGATCTTCTGGGTCTACGCTCGTCGCGCTACCATCGTTCCTTCTGAGTCT
+
@BBEADCBCC@CBBBBCCCCCCDCCCCCCBBB?BBBC>BB?B@BCBBBAA>A@CCCAC?BBBC@C@CCCCCCBBB@CIIHH5CC@CBDD>CCCGACCC@CF?;;;CCCACBCCCDCC?BBCC?CCCCCBBB?BBED>@@CBCBBBCCAAA@@?A?BAA>AB=A=ABCBBCGCI?BA@@A8A@GAGEDED5CBCCC?CDCFDDCAAA?@HDE5BBBBC?B@EE=@@CCCBB?B?BBBDDD=@@FD>DBBBCCCCBBAAC@@?BBB>AACBC@C>A>@@CABAAA
@ATNG8:04273:03680
GATGGTAGGTGCACATGAGTGTATCCAGAAGATCAGGAACTCTAGAAGAATTCAGATTTTTAACACGAGAGTAAACGTAAAAAGAAGGTTTTACAAGACTCACGTTAACAATATTGCAGCAGTACGCACACAATCGAAGCGCAGTAAGGATGGCTAGTGTAACTAGCGAGAATACCACGAAAGCAAGAAAAAAGAAGTACGCTATTAACTATTAACGTACCTGTCTCTTCCGAAACGAATGAGTACGATGAGAGAGCTCTCTCTACCATCGTTCCTTCTGAGTCT
+
5::>8666:<<;;666<;:99955>;@BE@CCCA@@>@5;;@@DBB@CC=A=?>?;9:9:':2995595<:::<)5555555$55.5.444&44939555<=<<B?B?AA=A@A<?@98;;;@@::99A>==:?;::8><@::5>?:=5>00,/:;;??BB?BBAABBBBB>AAD@CC???8=::3000000%0>500//7=@BD<A<8666<A<;;BAA=@A@;;;A;@;@AB.::>488==>>?=777:;;:<<>?>8==>:@@>=A;8>?B=A>A@??>00.
@ATNG8:04278:03689
GATGGTAGAGTACAGTGTAGTAGACCAGAAGATCAGGAACTCTAGAAGAATTCAGATTTTTAACACGAGAGTAAACGTAAAAAGAAGGTTTTACAAGACTCACGTTAACAATATTGCAGCAGTACGCACACAATCGAAGCGCAGTAAGGATGGCTAGTGTAACTAGCAAGAATACCACGAAAGCAAGAAAGAAGAAGTACGCTATTAACTATTAACGTACCTGTCTCTTCCGAAACGAATGAGTACATAGATATACGTATAGCTACCATCGTTCCTTCTGAGTCT
+
:<<<0449495555<9;99/::70/*/7:3:BBCBB>A?CBB??@F@CD>A>ABBBBDDD3B?AAAA???B@@@899;;;;;':@>@4:::&9992995:@@=>B?B?CC@CCC;;:??@CCCCBKIBBB;;7;@@@=@BAABB9:8;=A;;7;BCDBCCCADDABAB?BB?BBB?BCBBB<@==999:+8<:<=8=>?===BAA;A=@@@@@C?BBBBB@CCBBD@@=??BBD?CBC?BBBBBBBB??@BB>A>>>???<<<=;;6;BB@@8=18075789799
@ATNG8:04283:03692
GATGGTAGCAGACGTGACAGAGCGCCAGAAGATCAGGAACTCTAGAAGTATTCAGATTTTTAACACGAGAGTAAACGTAAAAAGAAGGTTTTACAAGACTCACGTTAACAATATTGCAGCAGTACGCACACAATCGAAGCGCAGTAAGGATGGCTAGTGTAACTAGCAAGAATACCACGAAAGCAAGAAAAATAAGTACGCTATTAACTATTAACGTACCTGTCTCTTCCGAAACGAATGAGTACGTGTGCGACGTGTCTCCTACCATCGTTCCTTCTGAGTCT
+
BBBC@BABBLBCBBBBCCCBAADDC@CCC?BBBACD@C?CACCCCC?@A;;6;BA@@@@@0@@CDCBCCBBAAA9@@;:;;;*;@@D5;;;*:@@=ACCCCCBBC?B?@@<@AB?BCBAAACCDCBBBCBCB@CBBB@CCBBEBBB?CACBB@CCBBBBBB@CCCCBB??>9?@@<@@?>?8?@@;@CCDC3BB?BAAACBB?@9>;AA@@<><=>BCC@CAA@CBB@C>BBD>AAA>AAAABBB>>?BBB??@BBBCCCD?AAB?CCA?C?C?B?BBBAAA??
@ATNG8:04240:03748
GATGGTAGCGCGACGAGCGTAGACCCAGAAGATCAGGAACTCTAGAAGAATTCAGATTTTTAACACGAGAGTAAACGTAAAAGAAGGTTTACAAGACTCACGTTAACAATATTGCAGCAGTACGCACACAATCGAAGCGCAGTAAGGATGGCTAGTGTAACTAGCAAGAATACCACGAAAGCAAGAAAAAGAAGTACGCTATTAACTATTAACGTACCTGTCTCTTCCGAAACGAATGAGTACAGAGAGTACGATATGTCTACCATCGTTCCTTCTGAGTCT
+
>>CB?C@@>:555;;=>@CDDBBBB=DBC@BBBB??<@=@AABCBB>BA@C?A@@:9:::(:;?>@???ABBDD=@?;;::.5B<B2::6:BD?A@@AAAD;;:;?CD@BCC@CCCCBBBCBBFDDCBBB?BCAA?ACBBBBBB>B?BBA?ACAAABCC@CDBBBC@BB?BAA?CCBBB>B??;?>>>>/>A<?@??@@@??;><?>>>7;5;A@@@@BBB????@C:=BB<A<<;?>ABBCDEDAAAACCBBBBA>=>>><=9=>>>?7;5;:?=;<;@@?
@ATNG8:04241:03719
GATGGTAGTGATACAGATCAGACACCAGAATCAGGAACTCTAGAAGAATTCAGATTTTTAACACGAGAGTAAACGTAAAAAGAAGGTTTTACAAGACTCACGTTAACAATATTGCAGCAGTACGCACACAATCGAAGCGCAGTAAGGATGGCTAGTGTAACTAGCAAGAATACCACGAAGCAAGAAAAGAAGTACGCTATTAACTATTAAACGTACCTGTCTCTTCCGAAACGAATGAGTACGATGAGAGAGCTCGTCCTACCATCGTTCCTTCTGAGTCT
+
@<<B?BBBBBCCCCHHIBBBCCCCD@CAB>AA??9?<@?AB?A??AA6:5:AAAAAAA.?=??>>ABBBCCC:@?99999(9;495;;@.@@B>B;;;=<;:<6;69607./(.866<7;;885>??>;;7;===;;;:=>;;;<@<@@@<@@@AAA@@<?>>>@@;??8=<>:?>??;>>B<@>@>56718=;;;>BAA=A<?===087*8>:::5;====>@<@<??=4;88/6:;;:;;A@?@B@???AAA@???<AAA=B>>>><@<=7;;///;;=
@ATNG8:04245:03741
GATGGTAGTGTGTCTCTGAGAGTAGTACTCATTCGTTTCGGAAGAGACAGGTACGTTAATAGTTAATAGCGTACTTCTTTTTCTTGCTTTCGTGGTATTCTTGCTAGTTACACTAGCCATCCTTACTGCGCTTCGATTGTGTGCGTACTGCTGCAATATTGTTAACGTGAGTCTTGTAAAACCTTCTTTTTACGTTTACTCTCGTGTTAAAAATCTGAATTCTTCTAGAGTTCCTGATCTTCTGGATAGCGACGCGATATACTACCATCGTTCCTTCTGAGTCT
+
:;=>;ACB@@@B@>>BBBDBBBCCCCCCCBBB?A@@C<BB?B@BCCBBBCADCCCC@C@BBHM@C@CCCCCCB==<?CCCD5CC@CCLM?C;;:?BBB>BF?AAACCC@CGCBBCCC?BBC@B?CDBBCCCD@DCCC@CCCCCCBBCCCBBAB@C?BBB?AA?B@CCCDDDBCC?C@@@@7@>C>;;;;;*;BBBC9;;AA@BAA==2:9::*;@@BD@C@CE>BBCCCBB@A@CCCBBB?BCG@CC:;;CCDCC@@@CCCCCCC?AAABB@C@C?BBD@??BB
@ATNG8:04256:03728
GATGGTAGCGCGACGAGCGTAGACCCAGAAGATCAGGAACTCTAGAAGAATTCAGATTTTAACACGAGAGTAAACGTAAAAAGAAGGTTTTACAAGACTCACGTTAACAATATTGCAGCAGTACGCACACAATCGAAGCGCAGTAAGGATGGCTAGTGTAACTAGCAAGAATACCACGAAAGCAAGAAAAAGAAGTACGCTATTAACTATTAACGTACCTGTCTCTTCCGAAACGATGAGTACAGAGAGTACGATATGTCTACCATCGCAATTGCCTAGTT
+
CCBC@CBBDAA@AACBCCCCCDA@@<@BA?BBBB??>@?BCDBBBB?BC>B7;;>7777*9;@AABBABA???5<@::::;*;B=>4:9:&9A>:ACCCCCCDC@C@@@>@DD?BBB?@ACCCCDBBBBCC@BCCC?BABBBBAC>C?CBB?BBBBAAAB@BBBBBB@BB?BBB=@?@@@9@??:?==<<.<>;?888@?>>>;><>C>><><>>BCC@CCCBBAA>A@CBB9B@@@@@BBBBBDCAA>BBCBBBB??@>>>A<?;;:=D=D;@?:>?BB>
@ATNG8:04258:03718
GATAGAGAGACTGTAGCGCACCCAGAAGACAGGAACTCTAGAAGAATTCAGATTTTAACACGAGAGTAAACGTAAAAAGAAGGTTTTACAAGACTCACGTTAACAATATTTGCAGCAGTACGCACACAATCCGAAGCGCAGTAAGGATGGCTAGTGTAACTAGCAAGAATACCACGAAGCAAGAAAAGAAGTACGACTATTTAACTATTAACGTACCTGTCTACTTCCGAAACGATGAGTACTGCGTCTCACTGCTCGCCTACCATCGTTCCTCTGAGTCT
+
8;;596;==;;?;A<<=@====59;95444=>5<17:/0/77398)4.4;88889-35:::>>773:;;/8878898'8=8</333&333,/6/....554;37935222'266552:897222699616616926555555626055838:65557715:;:==437/379-22583855.2222&25.587552552//(-4----(-28222716::562224:/557.577737755822295......338;77-557-//888,3(----55668
@ATNG8:04262:03718
GATGGTAGCGAGCGAGTGTGTATACCAGAAGATCAGGAATCTCTAGAAGAATTCAGATTTTTAACACGAGAGTAAACGTAAAAAGAATGGTTTTACAAGACTCACGTTTAACAATATTGCAGCAGTACGCACACAATCGAAGCGCAGTAAGGATGCTAGTGTAACTAGCAAGAATACCACGAAAGCAAGAAAAAAGAAGTTACGCTATTAACTATTTAAACGTACCTGTCTCTTCCGAAACGAATGAGTACCTCTCAGACGCTCGTCCTACCATCGTTCCTTCTGAGTCT
+
:9BB;CEBB<;;9444555::9555.55;.45//::6;+//9///;;69:6:4::6//<<<*:4///799:;==@39445555$5:.558;;;+<6616==<:::444)45:;7<;:6:<:::;;=4455555559::<=///<<<;==:@<@666>;;::==.448843-33-38948;=<<2:33/3:====&884448==>==::66166222'26.226<@=@<<<<<<8<044:24445889999;6334@;A;@@?>>9//(//.23338<8<:>:<;<=BBCC
@ATNG8:04265:03742
GATGGTAGCATCATGCATATCTCACCAGAAGATCAGGAACTCTAGAAGAATTCAGATTTTTAACACGAGAGTAAACGTAAAAAGAAGGTTTTACAAGACTCACGTTAACAATATTGCAGCAGTACGCACACAATCGAAGCGCAGTAAGGATGGCTAGTGTAACTAGCAAGAATACCACGAAAGCAAGAAAAAGAAGTACGCTATTAACTATTAACGTACCTGTCTCTTCCGAAACGAATGAGTACAGAGAGTACGATATGTCTACCATCGTTCCTTCTGAGTCT
+
::::.4444;;566<<=0//---683///2799=94.4.3393339633,3337377777'71373;8?733;9.3344444$447=9>>>2@>@9=><;;=95929.44.4:<5::;;::;?@BB?A@@@@<?@??;CBAA:99>9=:@00)/99<=;;@<?=<:48377=???8733891933,37777'784322:998550569753(.(../::7<995549495766.6//)//889:::==333;::333;/////.6(.2222.527278555799
@ATNG8:04266:03728
GATGGTAGAGTACAGTGTAGTAGACCAGAAGATCAGGAACTCTAGAAGAATTCAGATTTTTAACACGAGAGTAAACGTAAAAAGAAGGTTTTACAAGACTCACGTTAACAATATTGCAGCAGTACGCACACAATCGAAGCGCAGTAAGGATGGCTAGTGTAACTAGCAAGAATACCACGAAAGCAAGAAAAAGAAGTACGCTATTAACTATTAACGTACCTGTCTCTTCCGAAACGAATGAGTACACATCGTCGTGTCGTGCTACCATCGTTCCTTCTGAGTCT
+
89>A<ABCCBBCCCCCBBBCCCBBA?BCB?BBBB??>@=@@99:CC@CC@B@BAA@A@@A2B?BBC::9CBAAB=???@@@A0@@=@>BBB;CCCAICCCBBDBA>C@BBABCB?BBB?@ADDCCCCDDCCB?BCAA>@@@@AAAB?C>BBA>BBCCBCCCADDBBBB@BB=@@@144>?>6<<<7BAAAA.AA;8255@=;55.55:;@A5827<><<:>:44;=C?C?B??9???;0/0???>==B@@C<AA>:8;3333;>>7===;B?C?C<?A>=<555
@ATNG8:04270:03743
GATGGTAGACACGTGTGCTCTCTCGTACTCATTCGTTTCGGAAGAGACAGGTACGTTAATAGTTAATAGCGTACTTCTTTTTCTTGCTTTCGTGGTATTCTTGCTAGTTACACTAGCCATCCTTACTGCGCTTCGATTGTGTGCGTACTGCTGCAATATTGTTAACGTGAGTCTTGTAAAACCTTCTTTTTACGTTTACTCTCGTGTTAAAAATCTGAATTCTTCTAGAGTTCCTGATCTTCTGGTAGAGCTTGCATATATCTACCATCGTTCCTTCTGAGTCT
+
@ACD@CCBBBCCCDB;::>B@@@BBBBABCCC@BDDD>DD>?>?BB@ABB>A@BBB?F>AABB?B>AABBBBBBB?A@@@@2?@;>75618BAD?AAA>@>6>>?ABD???A@>>;;9<>><><AAAA>>>@;@@BC7;;>>;;>@AB@@@:;:A=>>>;@@<A:???@@AA?@:>>AAA.C:>:<8888*8;777)------7;7:18988(6=<=?<?=@@<@>>>@AA<A<AAAA>>8::D;??A:::A=A@???D?@@A@@<@:::D=D<A9?@AA>><=
@ATNG8:04271:03746
GATGGTAGCACGACACGACGATGTGTACTCATTCGTTTCGGAAGAGACAGGTACGTTAATAGTTAATAGCGTACTTCTTTTTCTTGCTTTCGTGGTATTCTTGCTAGTTACACTAGCCATCCTTACTGCGCTTCGATTGTGTGCGTACTGCTGCAATATTGTTAACGTGAGTCTTGTAAAACCTTCTTTTTCGTTTACTCTCGTGTTAAAATCTGAATTCTTCTAGAGTTCCTGATCTTCTGGACAGAGTGTGCAGATACTACCATCGTTCCTTCTGAGTCT
+
@:@@<::<:A556<<666G===@?>>@>>>;A;AA@@;@C=@<=<=@=9986?CCC=><585;8=9=>=BB444A<ABECE3CC=A999.9A@A?BBE@CC?BBBBBB?BBBC@AAA=CBB:=:>??AA;;;<>>?@7;:;?==;;99:9:8=>C:><><AA=A<@A==<<<//*/99;;.;4<686666)6777)--3---79/6-522&222262628:3755...73827555994<9A<<9995567655/./7555;=6:9987/5/7/5;;==888
@ATNG8:04275:03712
GATGGTAGTAGTACACTAGTCATACCAGAAGATCAGGAACTCTAGAAGAATTCAGATTTTTAACACGAGAGTAAACGTAAAAAGAAGGTTTTACAAGACTCACGTTAACAATATTGCAGCAGTACGCACACAATCGAAGCGCAGTAAGGATGGCTAGTGTAACTAGCAAGAATACCACGAAAGCAAGAAAAAGAAGTACGCTATTAACTATTAACGTACCTGTCTCTTCCGAAACGAATGAGTACTGTATCTATGTGTGCGCTTCCATCGTTCCTTCTGAGTCT
+
CCCC?@<ACBBBBBCDCCBBBDCCC@B@@>@BBCBB@BACBDBDDB@CC@D;;;BAAABC2A>BDDBBBBBCCC=A@;;;;;*;A=@5;;;6:CC@CCCBBBBDC?CABA>ACC@DD??@ABACCBAA@BAA?BBBB@BBBAACCC@D@C;;:;BBCCCCC?BBBBBB?BC@>>@>AACDF>BAA>AAAAA/??<?>>>ABA88179:::=0717BCCC@BBBBBCC?C>BBD=A??>?EBEDBBBAAABC>>@BBB???@??3838?A>>;><@:===@??@?
@ATNG8:04277:03735
GATGGTAGGACGAGCGTCTGATAGGTACTCATTCGTTTCGGAAGAGACAGGTACGTTAATAGTTAATAGCGTACTTCTTTTTCTTGCTTTCGTGGTATTCTTGCTAGTTACACTAGCCATCCTTACTGCGCTTCGATTGTGTGCGTACTGCTGCAATATTGTTAACGTGAGTCTTGTAAAACCTTCTTTTACGTTTACTCTCGTGTTAAAATCTGAATTCTTCTAGAGTTCCTGATCTTCTGGTGTCGTCTATCATGTACTACCATCGTTCCTTCTGAGTCT
+
;5<<8@BB?ABBC@>=@;?C@@;E@@@@BC;;4;;;;.:@=@?@AAAAGF@CGHAB?@?C@@@>B>BBBBC;;:B;;;;::'4:5::<=1<<6919=@;@B9;;@DCDABBBBCCDF@BBB?B?BB@@@AAA5;;@@6;;BBBBBBCCBBCAAAD@DDD?BB@B?BBCCBCD;;5;;;;;.<5<5<;;<.;C;;;/<;CBBCBA>>2999*4?;<@=A=AB?ABB@A@D@D@ECBB;;8;AI?CCCCCBCCBBBBCCBBBDDE@BBABC@C@C?BBCBBBBB
@ATNG8:04282:03735
GATGGTAGCATCATGCATATCTCACCAGAAGATCAGGAACTCTAGAAGAATTCAGATTTTTAACACGAGAGTAAACGTAAAAAGAAGGTTTTACAAGACTCACGTTAACAATATTGCAGCAGTACGCACACAATCGAAGCGCAGTAAGGATGGCTAGTGTAACTAGCAAGAATACCACGAAAGCAAGAAAAAGAAGTACGCTATTAACCATTAACGTACCTGTCTCTTCCGAAACGAATGAGTACGTGTGCGACGTGTCTCCTACCATCGTTCCTTCTGAGTCT
+
:;?C?BBBBBCCCCCCCCBBBBBDE?BBD@;;<C@@<@<@??@DCB?BB=A<=?<73777$36;<=BBBBBBDC8>?99494$4<.4.555&59<7=;;@>@BA@=A>;;6:A@=@@@?@CDCCIGCCB;;;?CBAB>ABBABB??9@=ACB?CBBBCE@A=?@BB@?=?C<????@>?@C<@AB<@@@A@2@B?C;;;>===>4:5;8=B=A=A?BBB?BCBBBCC?C?CCC>CCC?:::CDBBBBB???BBBA?@>>>><?;;6;;::?=@=@=@@@>>>>B
@ATNG8:04236:03771
GATGGTAGAGTACAGTGTAGTAGACCAGAAGATCAGGAACTCTAGAAGAATTCAGATTTTTAACACGAGAGTAAACGTAAAAAGAAGGTTTACAAGACTCACGTTAACAATATTGCAGCAGTACGCACACAATCGAAGCGCAGTAAGGATGGCTAGTGTAACTAGCAAGAATACCACGAAAAGCAAGAAAAAGAAGTACGCTATTAACTATTAACGTACCTGTCTCTTTCCGAAACGAAATGAGTACTACTCTCAGAAACACACTACCATCGTTCCTTCTGAGTCT
+
<>BB;@>BCBB=BCCCBBCCCCCEF@BBD@BAAA::8;?AACBBBB@BB>@=:99@@A@A2@<??@A??????<5<=@?=>=,==;@2;;09AA;@A@@><<00-07>>;?@B@BBBBCBCBBBBC@@@CB?BBAB>@?A@A=??8@<@<;5:@ABAB?@=?BBBCB?CD@ABA=@@9999+9@@=BBCDC3??;?B@AAA@>>5;5::::1818<;;;=@@@@@999*7:===8=788.8?ACCCAB@@@@@@@=>@:AB>@AABA;@@@;=:>6:3:AAA?999
@ATNG8:04241:03757
GATGGTAGTATCTGCACACTCTGTCCAGAAGATCAGGAACTCTAGAAGAATTCAGATTTTTAACACGAGAGTAAACGTAAAAAGAAGGTTTTACAAGACTCACGTTAACAATATTGCAGCAGTACGCACACAATCGAAGCGCAGTAAGGATGGCTAGTGTAACTAGCAAGAATACCACGAAAGCAAGAAAAAGAAGTACGCTATTAACTATTAACGTACCTGTCTCTTCCGAAACGAATGAGTACGAGAGAGCACACGTGTCTACCAATCGTTCCTTCTGAGTCT
+
997789:049A565<55955555;=8=BCACBA@:96;<@@BBBAD@CF?B?ABA<>>=>.>:@ACBBBBABB@8?@;;;;;*;A=@<@@@9ADDBBBBBBBC;;8;?BB?BBDABCABBBBBCBCBBDCCC@A@@B?BBBBBAAB?C@C::;;DDBCBBB@BBBBBB?BC>878688CCC<BAA=@BBBB3?;5;;::>??>>;>=>===5;5;=AAA=AAAAABB@B?BBC>BBB@BBBCBABB???BCBAABBA?>?>7///)/(/56<=C;@495855667
@ATNG8:04241:03759
GATGGTAGATACTCGCTGATACACAGAAGATCAGGAACTCTAGAAGAATTCAGATTTTTAACACGAGAGTAAACGTAAAAAGAAGGTTTTACAAGACTCACGTTAACAATATTGCAGCAGTACGCACACAATCGAAGCGCAGTAAGGATGGCTAGTGTAACTAGCAAGAATACCACGAAAGCAAGAAAAAGAAGTACGCTATTAACTATTAACGTACCTGTCTCTTCCGAAACGAATGTGTACACACTCTCATATGACACTACCATCGTTCCTTCTGAGTCT
+
CBBC?BBDBB@BABBBCCCBBBBCCCC?BBCB@@<@?BABBBBC@BB<@<@B@@BDCD2@;>>BCBBCDBBB=@@>>>>>,>>9@5;;;6<BB@<;:BABB@@<?<@A?DCB?BCDECCCCCCCBBBBBEABBBB=@@BBCBAB>B@CBB?ACCFCBBB?BBBBAA?CC@AAA?ABCCD>@><898888(8>9====AAADC<B;@@>>:<6<=AAA?ACBBBBB@C@AAA<ACC@BBBDBBBBCCCBABB@@>>BBBAABAA=AAA>>3:39:>@@@A???
@ATNG8:04243:03776
GATGGTAGACATATCGTACTCTCTGTACTCATTCGTTTCGGAAGAGACAGGTACGTTAATAGTTAATAGCGTACTTCTTTTTCTTGCTTTCGTGGTATTCATGCTAGTTACACTAGCCATCCTTACTGCGCTTCGATTGTGTGCGTACTGCTGCAATATTGTTTAACGTGAGTCTTGTAAAACCTTCTTTTTTACGTTTACTCTCGTGTTAAAAATCTGAATTCTTCTAGAGTTCCTGATCTTCTGGTGTCGTCTATCATGTACTACCATCGTTCCTTCTGAGTCT
+
AJFD?CAADD@C?B@BBGCCCBBBDBCCCCAA?ACCC=CC<@<ABBBD@@>ABB?@<A?BBCC?C?ACCAABBBB;?<9;9+8:4:668-5AAC?ABB@B?555<=>><AAA@@>?@;?>>9=;A???A;<<;?;;;;C>>><<=;;;@@@AA@@;CB@<9997;>CBEBBBCCCADCBBC9B?B@CBEDDD)CCCCC=BBCCCCCABB@CDDC3CCCCC@C?BB?CCC@BBD?C?BABBBB?B?@>ACCCCBBABCCCBBBCBCBB?BCCBC?C?D?AACAAAAA
@ATNG8:04247:03755
GATGGTAGGCACTGCGCACACATCCCAGAAGATCAGGAACTCTAGAAGAATTCAGATTTTTAACACGAGAGTAAACGTAAAAAGAAGGTTTTACAAGACTCACGTTAACAATATTGCAGCAGTACGCACACAATCGAAGCGCAGTAAGGATGGCTAGTGTAACTAGCAAGAATACCACGAAAGCAAGAAAAAGAAGTACGCTATTAACTATTAACGTACCTGTCTCTTCCGAAACGAATGAGTACACACTCTCATATGACACACTACCATCGTTCCTTCTGAGTCT
+
5===?B>C8<666?>?=><;;<;;;4;<A=::9@BC;A<?B;;;A@?AA8?9;;433333$328:;<<<;:333(3=?===9(=@=<9>>>0<<A;??;;<==>>:>7::;??@?CBAB:9999@@@@999@:>@@@<;87388884:=@??;@?A?A@AA=??BBBA=@@000:6;;:77.733,26666(553822288==A:>38555276<<@AC?BBBC??@@B>@BA<>><?@@@A@>>>??7726533..///3/89://*/8889*3,3,33322599
@ATNG8:04249:03793
GATGGTAGGCGACATACATACGCGCCAGAAGATCAGGAACTCTAGAAGAATTCAGATTTTTTAACACGAGAGTAAACGTAAAAAGAAGGTTTACAAGACTCACGTTAACAATATTGCGGCAGTACGCACACAATCGAGGCGCAGTAAGGATGGCTAGTGTAACTAGCAAGAATACCACGAAAAGCAAGAAAAAGAGTACGCTATTAACTATTAACGTACCTGTCTCTTCCGAAACGAATGAGTACTATGTAGAGCTCTATACTACCATCGTTCCTTCTGAGTCT
+
:<AA=@?B@B;96=@@@BBBBBBBBAFGDGDBBBBB?B>AACCCDC@AB?C@CAB::999:%9>BCCCCCCCCDD>BA@@@>>,?B=B4;<0:B@?BBABCBCCB?B@CC@ABB>B>><>BBB@BBBBBBBB>BAAAA>ACCCB>=:>?BAA?BBBABB::7;@AAAA<AA;AAA:<;6888&553.38888)///===@A8888<;?>>==A=A@@>>7<;;;;==<A=>>=7>??;?AABAABAAACCAC=>=BBBBBBBBBB>BBAAA<?:>:>>@AB>88
@ATNG8:04250:03798
GATGGTAGCTCACGTACGTCACACGTACTCATTCGTTTCGGAAGAGACAGGTACGTTAATAGTTAATAGCGTACTTCTTTTTCTTGCTTTCGTGGTATTCTTGCTAGTTACACTAGCCATCCTTACTGCGCTTCGATTGTGTGCGTACTGCTGCAATATTGTTAACGTGAGTCTTGTAAAACCTTCTTTTTACGTTTACTCTCGTGTTAAAATCTGAATTCTTCTAGAGTTCCTGATCTTCTGGATAGCGACGCGTATATACTACCATCGTTCCTTCTGAGTCT
+
444<8>;;;?BCBCBC>=BCBCDBBBCCBB<;8<ABC=CDAC?BB@@@BB?BC?>?5:47;<;5;499:::9::<6<<>=>+>D<>8<=33449488<6;;1444<<;7==BBBA975:;;5;;>>@@A>>=;>===188=;;;?A@>>>>?AAA8;:=:;;5;:??@??<==@1///==.=39//////(57552'2875556967+...&...-8050..).544...28488:799,--929--/6337:/...598>>>>>799775/54926556///7
@ATNG8:04254:03758
GATGGTAGCGCACACATAGATACAGTACTCATTCGTTTCGGAAGAGACAGGTACGTTAATAGTTAATAGCGTACTTCTTTTTCTTGCTTTCGTGGTATTCTTGCTAGTTACACTAGCCATCCTTACTGCGCTTCGATTGTTTGCGTACTGCTGCAATATTGTTAACGTGAGTCTTGTAAAACCTTCTTTTTACGTTTACTCTCGTGTTAAAAATCTGAATTCTTCTAGAGTTCCTGATCTTCTGGTAGAGCGTGCATATATCTACCATCGTTCCTTCTGAGTCT
+
>::C;CCCCCCDDDCECAABCBCABBCCCB??;????=@D@D?BBCCCBB?BDBCB?B?BACCAD>AABCBCBBB>;::::):@;==@@9@ACD@CEDAFD?AACCCD@CCBCCCCC?BDD?D?BCCCCBBB>ABBB?BDC>CBCCCCCCCBBBD@CBC?CCADAABABBDDCCACCBBA3A4;4;AAAA,@BDCG?DGIDCDB;:;@BBBC5BABBB@B?BC?BCBBBBC@C?BABCCD?BBC@BBBBBBBBBBBCCCBAAA@@?C???A?B?B=?????A::
@ATNG8:04254:03784
GATGGTAGCAGACGTGACAGAGCGCCAGAAGATCAGGAACTCTAGAAGAATTCAGATTTTTTAACACGAGAGTAAACGTAAAAAGAAGGTTTTTACAAGACTCACGTTAACAATATTGCAGCAGTACGCACACAATCGAAGCGCAGTAAGGATGGCTAGTGTAACTAGCAAGAATACCACGAAAGCAAGAAAAAGAAGTACGCTATTAACTATTAACGTACCTGTCTCTTTCCCGAAACGAATGAGTACCTCTCAGACGCTCGTCCTACCATCGTTTCCTTTCTGAGTCT
+
?BDL@CAABBCCCCCCCCCCBCCCC?CCC?CBBB@A>A>@@BBBBB?BA>B>@AA?===?@'@8?CBAAADC@AA;@CABBBB5BC@D@DDJJ2DDC@CCCCCBA@@<@?BB@B;;59<==@BBBCCBCBDCCC?BBBD?BABBBBBB=A=A9:9;CCCBCCC@BBBBBB?BB?BBB:??9::28>>;99:::(5=6868<>==7838:>>@A;?;?>BBB>@>@000;;*00+0?>8?77//>>/0/>7=@BBBBDDD;;;@AF::::9///8>=5A:??8?AA?????
@ATNG8:04256:03770
GATGTAGAGAGACTGTAGCGCACCAGAAGATCAGGAACTCTAGAAGAATTCAGATTTTTAACACGAGAGTAAACGTAAAAAGAAGGTTTACAAGACTCACGTTAACAATATTGCAGCAGTACGCACACAATCGAAGCGCAGTAAGGATGGCTAGTGTAACTAGCAAGAATACCACGAAAGCAAGAAAAAGAAGTACGCTATTAACTATTAACGTACCTGTCTCTTCCGAAACGAATGAGTACTATGTAGAGCTCTATACTACCATCGTTCCTTCTGAGTCT
+
ABBBCECCCCCBBBEEEDDDDCC@CCC?BCBCBB?A?BBBBBBB?BB>B>@?@==>>>1>?DDBAAACCCCB;A?:;;;;*;B>B5;;0:@@<@AAACCCBB@B@CD@DBC?BCCBCBBBCCCDCCCCC?CDBB=??@???>>9@?BAB@CCCCCCCC?ACABBB>@@=BBB>AA99929@@>ACCCC3BA>?876BAA>><>:==@A6:7:@CAA?BA@@?@@<?=?BA=B999:BBCBAABAACCCAA@@>>====?@?@<@:::A<A5:49:>:::;;
@ATNG8:04258:03792
GATGGTAGACATATCGTACTCTCTGTACTCATTCGTTTCGGAAGAGACAGGTACGTTAATAGTTAATAGCGTACTTCTTTTTTCTTGCTTCGTGGTATTCTTGCTAGTTACACTAGCCATCCTTACTGCGCTTCGATTGTGTGCGTACTGCTGCAATATTTGTAACGTGAGTCTTGTAAAACCTTCTTTTTTACGTTTACTCTCGTGTTTAAAAATCTGAATTTCTCTAGAGTCCTTGATCTTTCTGGATACACTCATGTGCACCTACCATCGTTCCTTCTGAGTCT
+
CBBE?CBCCBBBBBDCCCCCCBCDDCAAAC;:2;;:;49A>A?CCAAABB@BDAA@?B?BC==<@?EB??===0/)/.....#.;9???<=AAB?BBB?@>3888>=>;>>@?>>?A<A?A686;@@A@<;<<A?@>9@AA?99<@@AAAA@???6<999099:;@@B==>==@5;;;;;/;8=:>>EEED'77=;=43-----9<7:;.;<<=+=;;;=8=>7>@B<=>?==<795:>:///)///7<=<;?@@@>>=AA@AA<99:79///=9=6;6;9;;6666
@ATNG8:04264:03760
GATGGTAGCATCATGCATATCTCACCAGAAGATCAGGAACTCTAGAAGAATTCAGATTTTTAACACGGAGAGTAAACGTAAAAAGAAGGTTTTACAAGACTCACGTTAACAATATTGCAGCAGTACGCACACAATCGAAGCGCAGTAAGGATGGCTAGTGTAACTAGCAAGAATACCACGAAAGCAAGAAAAAAGAAGTACGCTATTAACTATTAACGTACCTGTCTCTTCCGAAACGAATGAGTACCTCTCAGACGCTCGTCCTACCATCGTTCCTTCTGAGTCT
+
444939@=5555BA@BB;;;BBBCC=:998?CAA:;6;=>98:?=A?AA>A<>?AA@BBC+B<@@00,0=>><=>8339<===.94392599*9BB=BAAAA@CBC<A=@@<@@@5;;:<@A@BBAAABCE@@>@CA@=@@@>@@992;=;;;;@?ABBB@?=?@@?>>87727;;6?:;@A8>7717<<<<<'::;:/./78:87377778=.808;ABA?@@@@@?@;><>??9=9938;;>BBB?BBBB>><>76699;9.55538/..616176;8:888=:
@ATNG8:04264:03763
GATGGTAGTATAGAGCTCTACATAGTACTCATTCGTTTCGGAAGAGACAGGTACGTTAATAGTTAATAGCGTACTTCTTTTTCTTGCTTTTCGTGGTATTCTTGCTAGTTACACTAGCCATCCTTACTGCGCTTCGATTGTGTGCGTACTGCTGCAATATTGTTAACGTGAGTCTTGTAAAACCTTCTTTTTACGTTTACTCTCGTGTTAAAAATCTGAATTCTCTAGAGTTCCTGATCTTCTGGGCAGACTCTCACACGCCTACCATCGTTCCTTCTGAGTCT
+
@BBB>CCECCD@@ACCCCBCCCDCCBBBCC99::AAC=CC@C@ABBBCBA<BAAAA<A<AAAA>B>BAABBBCBB@BBAAA3>>;>>@BA5@AAC=??B>BB=<=<@?=<>>@@ACAA;@@@;A;>==>>>>>9=@@C9=>><==>>?AA@@888@;<><;>>9>;A===>@AAA;>>>AA6A<A<AAAAA.AC777)//5///<99=:>BBB/BBB==9=7///677:::7<-//==?@7;;EE:B>>>>=@@@@@@@>>9>??;A8:9<6<392:=>=?>>>
@ATNG8:04264:03764
GATGGTAGCGCGACGAGCGTAGACCCAGAAGATCAGGAACTCTAGAAGAATTCAGATTTTTAACACGAGAGTAAACGTAAAAAGAAGGTTTTACAAGACTCACGTTAACAATATTGCAGCAGTACGCACACAATCGAAGCGCAGTAAGGATGGCTAGTGTAACTAGCAAGAATACCACGAAAGCAAGAAAAAGAAGTACGCTATTAACTATTAACGTACCTGTCTCTTCCGAAACGAATGAGTACGTGTGCGACGTGTCTCCTACCATCGTTCCTTCTGAGTCT
+
<@?A>A:@;?@B@AAACBBCCBBBE?AA@@CBBBBB?A@;;:BBAA?BA694:B><=???.=<@B@AABBCAAB<AABCCCC5BCACAEDD:I;;9;ABBCCBBB=A=@@=@BB=@?A:;;BCCFFHDBBBB@BDCC@BBBABAAA=A?A::6;AAAABBB@CBBB??9?A<999;??@@A8=<?:98888(5=7=587?AC@@;@=AA==:>=>>A@@=@BBDCDD=?<>>>8>992999@AACFBBAAA::99:?>>>A=>=96;///=9<9?:BAB???@?
@ATNG8:04276:03773
GATGGTAGGCGAGAGTGAGACGCAGTACTCATTCGTTTCGGAAGAGACAGGTACGTTAATAGTTAATAGCGTACTTCTTTTTCTTGCTTTTCGTGGTATTCTTGCTAGTTACACTAGCCATCCTTACTGCGCTTCGATTGTGTGCGTACTGCTGCAATATTGTTAACGTGAGTCTTGTAAAACCTTCTTTTTACGTTTACTCTCGTGTTAAAAATCTGAATTCTTCTAGAGTTCCTGATCTTCTGGATATGAGTGACTCGTGCTACCATCGTTCCTTCTGAGTC
+
@;BD@CBB?CCCCBCCCCDFACBCBBBABC@@>@CCC>CC?B?BBBBBBC?CCAA@?B?BABB?B?BBAABCBBA<9::9:(7>8>7787&9@@A59:C?BC<>>?CCC?CCA??>AA;AAA7;7;==;;====BA@>9@AAA<9<>>D>>>?@@@;@@@<@@<?;<<<<9<AAD<>>???3?;A8>;AAA.>>9991966///<:;=5;;;;*:====8=<8838===>>><A;>>@AAA8;;B<>>>==;;;AAA@@@???ABD=C>>>A;>6:7;>:<966
@ATNG8:04276:03788
GATGGTAGTAGTACACTAGTCATACCAGAAGATCAGGAACTCTAGAAGAATTCAGATTTTTAACACGAGAGTAAACGTAAAAAGAAGGTTTTACAAGACTCACGTTAACAATATTGCAGCAGTACGCACACAATCGAAGCACAGTAAGGATGGCTAGTGTAACTAGCAAGAATACCACGAAAGCAAGAAAAAGAAGTACGCTATTAACTATTAACGTACCTGTCTCTTTCCGAAACGAATGAGTACTATAGACTATCTGAGACTACCATCGTTCCTTCTGAGTCT
+
=:>@>@BCBBBBCDDDCCCCCBBBB?CBB?BB??AB>B=BBB@@@B?BB@B@@@?;;;;;)9;@ACABBCC???9=@;;;;;*;B>B5;;;6;CCIFBCBBCC@@=@@CD@CBB?BCBBCCCCCCCDCBBBB@CCCC@BBBABBCC<@<?9969BBABBBB?BBBCCB?CC>>=>?AA>?<5=:;5;@BBB/BB=D888AB=::7:;?@BC:=:>ACAB=@@AA@ABA<B?BBB=BBB@BCCCCCCACCCCAA?AABBBBBBBBA@=@???@>B>B>BBC==>@A
@ATNG8:04278:03788
GATGGTAGCGCATATCAGCGCAGCCCAGAAGATCAGGAACTCTAGAAGAATTCAGATTTTTAACACGAGAGTAAACGTAAAAAGAAGGTTTTACAAGACTCACGTTAACAATATTGCAGCAGTACGCACACAATCGAAGCGCAGTAAGGATGGCTAGTGTAACTAGCAAGAATACCACGAGAGCAAGAAAAAGAAGTACGCTATTAACTATTAACGTACCTGTCTCTTCCGAAACGAATGAGTACGATGAGATCTCGTGTGCTACCATCGTTTCCTTCTGAGTCT
+
CBBB?B<9;BDCCBBCDDBBCCCCC=BEEADDDCBA>A?CBDCCBB>BB>B>A?@99999*9?BCDCCCCCCCC>CC?>??>0@@=C@CCC9CDC@ABACCCC@@<A@CC?CAC@CC??@CCCCBBCCCDCC@DCBB?BA@@ABA@>B?BBC@CBCCCDBB?BCCCBB>AA>BBB>BBA@???==8<@?@?2@A>BBBAA>=00+09@@>><@@DEDCCACBBB@?=9=9:::.;9969CCCCBBAAADA@@BCBB<<<799;<=6<;;799,:38-689:;7::
@ATNG8:04279:03789
GATGTAGGAGACACGTCGCACACGTACTCATTCGTTTCGGAAGAGACAGGTACGTTAATAGTTAATAGCGTACTTCTTTTTCTTGCTTTCGTGGTATTCTTGCTAGTTACACTAGCCATCCTTACTGCGCTTCGATTGTGTGCGTACTGCTGCAATATTGTTAACGTGAGTCTTGTAAAACCTTCTTTTTACGTTTACTCTCGTGTTAAAAATCTGAATTCTTCTAGAGTTCCTGATCTTCTGGTATACACACTCGCTCGCTACCATCGTTCCTTCTGAGTCT
+
@@AABEE@DBBBBBCCCCCDCAABCCBCC:9;:CCF>CC@C?BBCBBBA?ACCCC?C?A@@B?B?BCB@@BBBB?BBCDC3@@=@BBC;BBBB@B@?8>@7<<>BBB?BBB@D?;;7;??;?;@@@@@>>A;A<<<:<<<8::>ABB?>?@>??=AA?;AA;@8<;>>?@?AA8==?CC5A<A<>9999*8:333(------798:-6555$2::::3739:2:>=<=>>:>6;;???B8<;@<A>>>@@???@@@??9;666<7<@@@?8=5:5:????@A@
@ATNG8:04279:03795
GATGGTAGGTGCACATGAGTGTATCCAGAAGATCAGGAACTCTAGAAGAATTCAGATTTTTAACACGAGAGTAAACGTAAAAAGAAGGTTTTACAAGACTCACGTTAACAATATTGCAGCAGTACGCACACAATCGAAGCGCAGTAAGGATGGCTAGTGAAACTAGCAAGAATACCACGAAAGCAAGAAAAAGAAGTACGCTATTAACTATTAACGTACCTGTCTCTTCCGAAACGAATGAGTACTGCGTCTCACTCTCGCCTACCATCGTTCCTTCTTAGTCT
+
@@@E@CBB@C@@ACBBCCCBCDCAA<@CC?CCCBA@>@@CCDDDBB?CC?B?@@@=>>>>1>@CCB@BDDCCCD>CBBBBBB1B@@D;???8?CC?CBBBCCB??=??BC?BBB?BCBBBABBDDCCCAAAC?CDCC?C???BBBB>C?B997:ABABCCD>CC?CCC>AA>ABC>AACBC;@>A>ACCCC3BB?A???BBAAB=?<?CBA?B?BABBB?AAAA888<@?BBB=A??;???BABB???BBBCDA>>AAA::7;AA<@:;;>;>5>59@5;:87;
@ATNG8:04281:03760
GATGGTAGTGTCATATGAGAGTGTGTACTCATTCGTTTCGGAAGAGACAGGTACGTTAATAGTTAATAGCGTACTTCTTTTTCTTGCTTTCGTGGTATTCTTGCTAGTTACACTAGCCATCCTTACTGCGCTTCGATTGTGTGCGTACTTCTGCAATATTGTTAACGTGAGTCTTGTAAAACCTTCTTTTTTACGTTTACTCTCGTGTTTAAAAATCTGAATTTCTTCTAGAGTTCCTGATCTTCTGGACAGAGTGTGCAGATACTACCATCGTTCCTTTCTGAGTCT
+
4<=C@CCCCBBBB@CECCDDBBBBCCCCCCAA<@@@@<AB?B@DDCCCCC?DBBAB?C@CDA@=B@CDCCBBBBC?@@@@@1?C=@?A@<?C?@?@CC?BB>AAAB@@>BCECCCAA@DDD?C?CCCCBBAA<@CBB?BBBBCCCDCCC?BABDBABBB???<??CCBBBCCAB?ACCCC9@;@;>===>>'@@CCC=BBDCCA@?;::/:BDC5DBBAC4::0;C>BCBBBBE?B?BBCCBB?BAA?AEFCBCCCCCCBCCDCCBBB@CAA?B<@299/;@AABCBB
@ATNG8:04235:03819
GATGGTAGAGTACAGTGTAGTAGACCAGAAGATCAGGAACTCTAGAAGAATTCAGATTTTTAACACGAGAGTAAACGTAAAAAGAAGGTTTTACAAGACTCACGTTAACAATATTGCAGCAGTACGCACACAATCGAAGCGCAGTAAGGATGGCTAGTGTAACTAGCAAGGATACCACGAAAGCAAGAAAAAGAAGTACGCTATTAACTATTAACGTACCTGTCTCTTCCGAAACGAATGAGTACTACTCTCAGAGACACACTACCATCGTTCCTTCTGAGTCT
+
CBBC?CBDCBBBCAAAFCGCCCCBA?BDD@CCCC??>?@CCBBBBA?AB?C@@?>77777(9@DECAACCCAA@8=>99:::.:B>C=AA@9ACDACCBDBBC;:8;DBB@CCC?BACCCCCBBCCCCBAAC@CCBB?BBBA@A@@<A?A@@>ACCCBBBC?CCBBBB@B?BA@A<>>BBD=@@>;98777(8@:@888AAABD:><>?@@;><>ABBB@BBBBBBC=@;999.:994:AACCCCCCCAABBBBAA=@@AAABBB;>>>>A;><><@@>==:::
@ATNG8:04236:03809
GATGGTAGGAGACACGTCGCACACGTACTCATTCGTTTCGGAAGAGACAGGTACGTTAATAGTTAATAGCGTACTTCTTTTTCTTGCTTTTCGTTATTCTTGCTAGTTACACTAGCCATCCTTACTGCGCTTCGATTGTGTGCGTACTGCTGCAATATTGTTAACGTGAGTCTTGTAAAACCTTCTTTTTACGTTTACTCTCGTGTTAAAAAATCTGAATTCTTCTAGAGTTCCTGATCTTCTGGTGTCGTCTATCATGTACTACCATCGTTCCTTCTGAGTCT
+
BBBB?BCD@CBBBCCCCCCCDDCBBDEECCBB=ABBB>CC@C@BBBBBBB@DCBBB?B?BBBB?B?BBABBDCCC>?@@@@.?@=@@BBB9BBC?BB?AA;???@=><=BBBCBCC?ABB@C?99888<=>:?@@@<A@AA>>?AA===?>>>A;;>;<<<9<:=<A???ABA558@DD5D>E;;;;;;(8:9?>3>><=@@==<=189872#2223;.3.3;6<977=@B=A;?;:;BA368<686759;=666:<=AAA@@@A<?@A>>;B?C?BBBBCA;;
@ATNG8:04238:03824
GATGGTAGGAGACACGTCGCACACGTACTCATTCGTTTCGGAATGAGACAGGTACGTTAATTAGTTAATAGCGTACTTCTTTTTCTTGCTTTTCGTGGTATTCTTGCTATTTACACTAGCCATCCTTACTGCGCTTCGATTGTGTGCGCACTGCTGCAATATTGTTAACGTGAGTCTTGTAAAACCTTCTTTTTACGTTTAACTCTCGTGTTAAAAATCTGAATTCTTACTAGAGTTCCTGATCTTCTGGGTGCGCTGACAGTCTCTCTACCATCGTTCCTTCTGAGTCT
+
BCBB?CBD@DDCBBAAA0//<<779=??;<<@=A??@<?>;:)////99:<7<<;?A<?7?7:5<8?7<A:8889771999:8$7<177333&2;37,737,7A>ABBBBB:??B@@BAC:966*/)/97:878C;>:99/56777><<<>>@A=9:;6///577167==>@@@@BB7:79:9-9)/+/6999,9=999*-+-6---68-/(////'/5879;:9>@:888<>@??=A<@>>>==8:///)//-32--/6897>99=;;33-3---707292::>===//
@ATNG8:04241:03804
GATGGTAGAGAGACTGTAGCGCACCCAGAAGATCAGGAACTCTAGAAGAATTCAGATTTTTAACACGAGAGTAAACGTAAAAAGAAGGTTTTACAAGACTCACGTTAACAATATTGCAGCAGTACGCACACAATCGAAGCGCAGTAAGGATGGCTAGTGTAACTAGCAAGAATACCACGAAAGCAAGAAAAAAGAAGTACGCTATTAACTATTAACGTACCTGTCTCTTCCGAAACGAATGAGTACTATGTAGAGCTCTATACTACCATCGTTCCTTCTGAGTCT
+
;69B<?CCCCCBCCCCHICDECBBC>BBB?BBBAAB@B?CBBBBBB?BB<<8;=<79999(:?BCCCCCCCBBB;AA>@@@@0@B>C5;;;6;EEACBCFFCC;:7;?AA?BBC?AACBBBBCDECCCCABB@CCAA>ABBBBBBB>B?AAA=ABBCCCBC?CCCCBA?BC?98939999929>><::::::%/<5:///=;?>A7;7;>?@1818?BAA>A@=====3:6:AA=BBB?BBBB???CBBCCEAA?>>>>::;>>>C;?@@@B;?<?:>>>>>>@?
@ATNG8:04245:03814
GATGGTAGCTCTGCTCTGACTCTCGTACTCATTCGTTTCGGAAGAGACAGGTACGTTAATAGTTAATAGCGTAACTTCTTTTTTCTTTGCTTTCGTGGTATTTCTTGCTAGTTACACTAGCCATCCTTACTGCGCTTCGATTGTGCGCGTACTGCTGCAATATTGTTAACGTGAGTCTTGTAAAACCTTCTTTTTTTACGTTTACTCTCGTGTTAAAAATCTGAATTCTTCTAGAGTTCCTGATCTTCTGGCGCGTATGTATGTCGCCTACCATCGTTCCTTCTGAGTCT
+
CCGF@CCB?A;@BBBBBBCCBBBBBBABBB;;5;::;0:?8?<?BBBBDD@>>>00+/27<:=8>@CBB@@00)/;3::::::$///(4<C@8=@DD@CBBB=BC>A@@@;;8;BCBBDCC@ABA7;7;B@@@B;;5;A;;6<BBBBCBBDCCBBBCCDA@@@>@@=??BABA@@B;;5;AAA@.<5;=<<;;;<;#;A::;,9@@@@=<955.5999*;==BC?B:BD@ABB;<;C=@=@BBAAA>A:;7;CCCCCCC@A@CCCBC@BAA@BBBBB?B>B>BCCBBBAB
@ATNG8:04245:03830
GATGGTAGGCGACATACATACGCGCCAGAAGATCAGGAACTCTAGAAGAATTCAGATTTTTAACACGAGAGTAAACGTAAAAAGAAGGTTTTACAAGACTCACGTTAACAATATTGCAGCAGTACGCACACAATCGAAGCGCAGTAAGGATGGCTAGTGTAACTAGCAAGAATACCACGAAAGCAAGAAAAAAGAAGTACGCTATTAACTATTAACGTACCTGTCTCTTCCGAAACGAATGAGTACGTGTGCGACGTGTCTCCTACCATCGTTCCTTCTGAGTCT
+
:@?@>ACB=BA?:;:CBDBBBCBAA>@BA?BBBBCC9;8;;EBCCC@CC?C?CCBBBDDD5C?CCCCCCBB@@B9;;;@@@@,@C>B@CCF<CCHACA@@ACB;:7;>BB@AAA>@@BACBDCCCCCBCCCC@CCCC?@@@@BBBB>B?B;;8;CCCBDCB?BBAAAA=@B?988;??=??8?@@;::::::%:>;>:79BB@@A<@<>>AA7;7;>BBB?BBBBBBB?A;<<@6=00+000=AABBBA:99>>>=>>AAAE=8:9>=<<=A?B@C>AACAA:::
@ATNG8:04245:03831
GATGGTAGTGCGTGGAGAGAGAGACCCAGAAGATCAGGAACTCTAGAAGAATTCAGATTTTTAACACGAGAGTAAACGTAAAAAGAAGGTTTTACAAGACTCACGTTAACAATATTGCAGCAGTACGCACACAATCGAAGCGCAGTAAGGATGGCTAGTGTAACTAGCAAGAATACCACGAAAGCAAGAAAAAGAAGTACGCTATTAACTATTAACGTACCTGTCTCTTCCGAAACGAATGAGTACACACTCTTAATATGACACTACCATCGTTCCTTCTGAGTCT
+
4::<8966<9=>/0)/99:595955505=>9559:44.47:8::;;<8::6:9;;?=====+=8<:443:888;;18844444$49395<>?1<<@<696>>=@:;6;><<6;AB<@??>AA@@B>A@@BBAB@C;;;@C@@@B@@??D>A;;6;A@@@@@A>ABBBBB?CB????:>=9:9,:993:BBBB3AA=<666;7658)/(/..:/505>BAA?A@999=<171777*3<<:=<=>>;8747699;*/*/:66:<<;<9<48:==@3:54288<?8737
@ATNG8:04246:03839
GATGGTAGTACATGATAGACGACACCAGAAGATCAGGAACTCTAGAAGAATTCAGATTTTTAACACGAGAGTAAACGTAAAAAGAAGGTTTTACAAGACTCACGTTAACAATATTGCAGCAGTACGCACACAATCGAAGCGCAGTAAGGATGGCTAGTGTAACTAGCAAGAATACCACGAAAGCAAGAAAAAGAAGTACGCTATTAACTATTAACGTACCTGTCTCTTCCGAAACGAATGAGTACAGAGAGTACGATATGTCTACCATCGTTCCTTCTGAGTCT
+
=::C@E?CBBBCBCCCCBBC9::BB@CCGDDDDBBC@C@BBBCCCD?BB>B>??A;;;;;$:<CCCCDCDECBB=AB@@@@@1@B>C4;;;-<BC=BCCCA@A;:7;@CC@DCB?BBCCCBBCCCBBBDBBCADBAA>ABAABB@@=AACBB@BCDEDCBB>BDDD??<?A=@AA<====;3?<@;99999(9A?B@??BAA?>9>9::<C1617ABAB>AB@@@@A>B>;;;6;@A??@@AACBBBACCCAACABBBBB@@=<><A@@>@=A<A<>>@??>>>
@ATNG8:04260:03816
GATGGTAGATATATGCACGCTCTACCAGAAGATCAGGAACTCTAGAAGAATTCAGATTTTTAACACGAGAGTAAACGTAAAAAGAAGGTTTTACAAGACTCACGTTAACAATATTGCAGCAGTACGCACACAATCGAAGCGCAGTAAGGATGGCTAGTGTAACTAGCAAGAATACCACGAAAGCAAGAAAAAGAAGTACGCTATTAACTATTAACGTACCTGTCTCTTCCGAAACTAATGAGTACTGTATCTATGTGTGCGCTACCATCGTTCCTTCTGAGTCT
+
BBBEACCCBACB;;;ACBBBB@@AE@CBB@C@@C996;@@@BECCC??@>@?BBB@@@@@2@>AAACCCBABBF>??@DDEE5BB?B@DED:CCCACC::;CB@@>@@CC@AA@?BCCABBBCCCCHBBBBB@C@@?@BA@?@@?>:@?C:;;;CAAABBA?AAABCB@BE?AAA?BBBBF<?@B?BCCDC3CC?B888@@>=><@<>==D>D=@@B@@<@B;;;CC?C>@?A;A@A=ABBCBBBCBBBBB>>>ABCBBBBABA@:==>>@;>;@1888888:;
@ATNG8:04265:03803
GATGGTAGCTCTGCTCTGACTCTCGTACTCATTCGTTTCGGAAGAGACAGGTACGTTAATAGTTAATAGCGTACTTCTTTTTTCTTGCCTTCGCGGTATTCTTGCTAGTTACACTAGCCATCCTTACTGCGCTTCGATTGTGTGCGTACTGCTGCAATATTGTTAACGTGAGTCTTGTAAAACCTTCTTTTTACGTTTACTCTCGTGTTAAAAATCTGAATTCTTCTAGAGTTCCTGATCTTCTGGTGTCTGATCTGTATCACTACCATCGTTCCTTCTGAGTCT
+
;===7;;AA=@CCCCCCCCCBBBCCCCCDBBA?AAAC<CBAE@CCBBBCC@CCECC@C@BCCB@CACBBBCCDDC@GGDDDD)BB@BB@B@BDDD@CAC@CE9:9?BBB@CBBBBCBB>BBB?B@CCB><==>9<<=@9BBDBBBCCCCBBBAAAC?DDD@BB@B?@@?@BBBBB?B;;;;.;>B=<;;;;*;CBDM?ECCCFCCBBBADDDC5DBBBB8;8;@@BBBA@AC@D@BAACCC?CBCACBBA@ADCCCCBBGBBBCCD@BBAAC@C?B?BBBDCBCB
@ATNG8:04273:03833
GATTAGAGTATCATGTGTATCTCCAGAAGATCAGGAACTCTAGAAGAATTCAGATTTTTAACACGAGAGTAAACGTAAAAAGAAGGTTTTACAAGACTCACGTTAACAATATTGCAGCAGTACGCACACAATCGAAGCGCAGTAAGGATGGCTAGTGTAACTAGCAAGAATACCACGAAAGCAAGAAAAAGAAGTACGCTATTAACTATTAACGTACCTGTCTCTTCCGAAACGAATGAGTACATAGATATACGTATAGCTACCATCGTTCCTTTCTGAGTCT
+
@?A@BBDDDCCCCCCCCBCCCCD=@@A>CCCDAA>A?CCCCDCC@DD?B?BCCCCCCC1CACCCCDCCCBBB:>@>??@@0AA>B5;;;.;DC?BDBEBBB??<?@CC@BBB>A@BCCCCCCCBCCCCCC?CCCC?BABBAA@B@C?D9989CCCCCCC@CA??AA?BB?BBB:<<===6?==8=ABBB3BB@C999B>>:9495:<<@5:5:>B@@=@@AACCC@C@BBA=A@@>@BADGC@@@BBCCACAAAAB@AAAAAA9;78/0)0+00*0>>=????
@ATNG8:04276:03815
GATGGTAGAAGTATCATGTGTATCTCCAGAAGATCAGGAACTCTAGAAGAATTCAGATTTTTAACACGAGAGTAAACGTAAAAAGAAGGTTTTACAAGACTCACGTTAACAATATTGCAGCAGTACGCACACAATCGAAGCGCAGTAAGGATGGCTAGTGTAACTAGCAAGAATACCACGAAAGCAAGAAAAAGAAGTACGCTATTAACTATTAACGTACCTGTCTCTTCCGAAACGAATGAGTACATAAATATACGTATAGCTACCATCGTTCCTTCTGAGTCT
+
799A@A@CC@CCDCCCBABCCCCC??=@@@=?B??995;<@CCDCCCACH?A=@BC:9::;*;=ABBCA@CE;;;0;A;<;;;(9=9=2999&4<<5;@CBCCCAA>A?@@>ABB=AABCCCCCCBBBECCCC@CBAA>@BA@@BBA=B?B@@?@BBCCCCD?AACBBB?BB?@@@9>>@?<8>99299999(9@=A??@CBB==9<:===A=?<?ABA@<@A@@@AB?B?BCC>AAA?BBDCCCBBBBB=BBBBBBABBBCBBAB?>888@<?<?=AAA@@@A>
@ATNG8:04279:03818
GATGGTAGTGTGTCTCTGAGAGTAGTACTCATTCGTTTCGGAAGAGACAGGTACGTTAATAGTTAATAGCGTACTTCTTTTTCTTGCTTTCGTGGTATTCTTGCTAGTTACACTAGCCATCCTTACTGCCCTTCGATTGTGTGCGTACTGCTGCAATATTGTTAACGTGAGTCTTGTAAAACCTTCTTTTACGTTTACTCTCGTGTTAAAAATCTGAATTCTTCTAGAGTTCCTGATCTCTGGCTCTCGTAGACAGATACTACCATCGTTCCTTCTGAGTCT
+
BBCC@CCCCCCBBBBBBDBBBCCCCCBAADBB?A@@?<@B?C?CCCCCCC?@@@CC?C@CCCC?C@CCCCCCBBB=BA@AA2BA@B@AA;@CAB?BCD@CG@BBCCCC@CBDDDBCC@BBB<?<ABB@CC>C?BCCC@CBBBCCBBCDCCCCBAB@B@B???>??CCCCBCCBC>BBBBB8A=B;::9:*<BBBJ=BCCCCCCA@@7;;;;*;@ABB?B@BC>@@CBBBB@D@BBBBBA?8:9:CCBBBBCCCCBBABCDCCB?BBBBC>B>A>AAABB@@@
@ATNG8:04284:03230
GATGGTAGAGAGACTGTAGCGCACCCAGAAGATCAGGAACTCTAGAAGAATTCAGATTTTTAACACGAGAGTAAACGTAAAAAGAAGGTTTTACAAGACTCACGTTAACAATATTGCAGCAGTACGCACACAATCGAAGCGCAGTAAGGATGGCTAGTGTAACTAGCAAGAATACCACGAAAGCAAGAAAAAGAAGTACGCTATTAACTATTAACGTACCTGTCTCTTCCAAACGAATGAGTACCTCTCAGACGCTCGTCCTACCATCGTTCCTTCTGAGTCT
+
=:?D@CCCCCCBBBBBBGCCCB@@?;@BB?BCCB??>??BCCBBBD@BB>B?BBB@BBBB3B@BBBBBBBBBBB=BBBCDCC5CC?B=A@@7BBE@ECBBCDCDD?B?BD@BBB899BABBCCJCCBBBBBCABB??=@CCAAA997;?BCD@BBBBCCAA?AA@@?>;:938=:6;====/333,7<>?@/@@<>:;;@@B>>;>=BBAA<><>@BBC@CBBBBBA<A5:9/9=?;?CCCCCD@BBAABBCB@A>?>BA<>>><@@@@B@B?B?BDDBB@AA
@ATNG8:04284:03232
GATGGTAGCTCGCTGATGATATCTCCAGAAGATCAGGAACTCTAGAAGAATTCAGATTTTTAACACGAGAGTAAACGTAAAAAGAAGGTTTACAAGACTCACGTTAACAATATTGCAGCAGTACGCACACAATCGAAGCGCAGTAAGGATGGCTAGTGTAACTAGCAAGAATACCACGAAAAGCAAGAAAAAAGAAGTACGCTATTAACTATTAACGTACCTGTCTCTTCCGAAACGAATGAGTACACATCGTCGTGTCGTGCTACCATCGTTCCTTCTGAGTCT
+
@@AB?CCCBB=<BCCCCCCDCCC99:;BB@DEEB@?>?@CCDAABB@CD=B@A??89888(:<ABBBBCBBAA?8=??@AAA2@@<@.99.599.55;;;<<;@??@CB?CBB?AABBBDCCDEBBBCBBB@CBBB@BBBBCBBB@B@B@@=@@@@BCBB?CCCBBB@BB????<@@9999+998/899999%096</./;;?9868<>>AB<>::;@@@<@BBACBB@C?BBC>BBB=??CCBBBCCDBBBBBBBAAAB@??CCC?BAABA@C?C?BB???F>>
@ATNG8:04284:03237
GATGGTAGTGATACAGATCAGACACCAGAAGATCAGGAACTCTAGAAGAATTCAGATTTTTAACACGAGAGTAAACGTAAAAAGAAGGTTTTACAAGACTCACGTTAACAATATTGCAGCAGTACGCACACAATCGAAGCGCAGTAAGGATGGCTAGTGTAACTAGCAAGAATACCACGAAAGCAAGAAAAAGAAGTACGCTATTAACTATTAACGTACCTGTCTCTTCCGAAACGAATGAGTACTATGTAGAGCTCTATACTACCATCGTTCCTTCTGAGTCT
+
BBED?BBD@A@CBCHCCCCCCCCCD?CBB?BAAB9:8;?AAAAAAC@CC>A>AAB@@@AA+>6BBCCCBAAAAF>??@BABA0@A<?4;;;7;DE@BBCDCCCA@?AAEF@ECC;<;@@CA;;;;<<B;;;;49AAA@CCBAAA@?;A?CA@=ABBBACCD@BBBBBB?CA=999?BBABB>A@?;9999:(0><@000@=>=>:><@@BD<@<??CCC@BBBAAAC?A:;;>8>00-0@@@BBBCCAAABBBBBB?>>>?>>>@;>;77659)/)//9;=A;;
@ATNG8:04294:03216
GATGGTAGATACTCGCTGATACACCCAGAAGATCAGGACTCTAGAAGAATTCAGATTTTTAACACGAGAGTAAACGTAAAAGAAGGTTTACAAGACTCACGTAACAATATTGCAGCAGTACGCAACACAATCGAAGCGCAGTAAGGATGCTAGTGTAACGTAGCAAGAATACCACGAAAGCAAGAAAAGAAGTACGCTATTAACTATTAACGTACCTGTCTCTTCCGAAACGAATGAGTACACATCGTCGTGTCGTGCTACCATCGTTCCTTCTGAGTCTA
+
///:6==<==>=>>>;;;;;;BBBC>CCC@@@@A@@<@?AABBBB@BA=@::9993889'96<<===88876919/////&/705(//)//;47///55;4556:<5555055<<495@>9900*0=::5=9995=<9899?A?B?C;;9A==<900+0///:985882888178778177713333&33,359222666(.).377(.).2:=739////866=6::<4:::7433988333788334<<444<43388849----(-(-(-65678322
@ATNG8:04297:03223
GATGGTAGAGAGACTGTAGCGCACCCAGAAGATCAGGAACTCTAGAAGAATTCAGATTTTAACACGAGAGTAAACGTAAAAAGAAGGTTTTTACAAGACTCACGTTAACAATATTGCAGCAGTACGCACACAATCGAAGCGCAGTAAGGATGGCTAGTGTAACTTGCAAGAATACCACGAAAGCAAGAAAAAAGAAGTACGCTATTAACTATTAACGTACCTGTCTCTTCCGAAACGATTGAGTACCTCTCAGACGCTCGTCCTACCATCGTTCCTTCTGAGTCT
+
@CCD@CCBCCCBBBBDCCCBCBBBB>BCC?CCCB??>?>@@BBBBC?CC?B@A?>7777.9:@CBBAABBBBB>BCCCCCC5BC@CACDCC5CCCACBCCCCBBB@C@BC?BBC=@@AABBBBEDCCBDCCC@BCCC?BBCCBAA@=A?A@@>ACCCCCCD?BB?BBB@CC?@@@;>@:::59>><9:::::%:@>@AACAA@00,09>;A@:@<ACBBA?ACCCBCB@C@CCC>BBBB?BCBBBB?BB@BBBBBAA??>@@<A@@<@AA<A>@>B?BBBCC988
@ATNG8:04299:03239
GATGGTAGGCACTGCGCACACATCCCAGAAGATCAGGAACTCTAGAAGAATTCAGATTTTTAACACGAGAGTAAACGTAAAAAGAAGGTTTTACAAGACTCACGTTAACAATATTGCAGCAGTACGCACACAATCGAAGCGCAGTAAGGATGGCTAGTGTAACTAGCAAGAATACCACGAAAGCAAGAAAAAGAAGTACGCTATTAACTATTAACGTACCTGTCTCTTCCGAAACGAATGAGTACGAGAGAGCACACGTGTCTACCATCGTTCCTTCTGAGTCT
+
>::@?BBC?CBBBBBCCC9;:CBBB>BBC?CCAA999:@CCCBBBC@?@>@@CCBAABBB3CABAAAACDCBCC>BA:;;::.:C>C5;;;.;AB=BAAADCC;<;;?BB@BBB?BCBCCCCCCCCEEBBBB?BB@@>ABBBBB??=@?A@@=@BBBCBBB?BBBBAA;@B=999=@@@@@8??>;:::::(5=9>688??>;7167<<<<+/+/<=<<@CDCBBAB=A=AAA9A??9>@AABBBBCBCCBBBAABBDD???>>><?788B>A?B<?:@@@@@@
@ATNG8:04299:03243
GATGGTAGCGCACACATAGATACAGTACTCATTCGTTCGGAAGAGACAGGTATGTTAATAGTTAATAGCGTACTTCTTTTTCTTGCTTTTCGTGGTATTCTTGCTAGTTACACTACCATCCTTACTGCGCTTCGATTGTGTGCGTACTGCTGCAATATTGTTAACGTGAGTCTTGTAAAACCTTCTTTTTTGCGTTTACTCTCGTGTTTAAAAATCTGAATTCTTCTAGAGTTCCTGATCTTCTGGACGACGCGCACTGACACTACCATCGTTCCTTCTGAGTCT
+
;6CD@CBBBBBCBCCDCBBBDAAADCCBCB9979??=@F@C@DDEGDBB?CCCCC@B?CBCB?B?CCCCAA@?@:99999):@;?9;;;.;BAB>BAA=AB?BCCGBC?@CDDDBB?BCC?C?CCCCCCAA=ABBB>CBBBBBBBDCCCCBAAA?DCD@@?>??AACBBBCDFACBAAA9B@D@CCDDDD+BBBCD>CBBBDCBB;;;0;DDD5CCCCC?@=@B?BABBCBC@B@CCBBBB?BAC@CD999CCCCCBABCCCCCBB@BBB@@<@<B<BABBBBAA
@ATNG8:04300:03230
GATGGTAGTACATGATAGACGACACCAGAAGATCAGGAACTCTAGAAGAATTCAGATTTTTTTAACACGAGAGTAAACGTAAAATGAAGGTTTTTACAAGACTCACGTTAACAATATTGCAGCAGTACGCACACAATCGGAGCGCAGTAAGGATGGCTAGTGTAACTAGCAAGAATACCACGAAAGCAAGAAAAAAGAAGTACGCTATTTAACTATTTAACGTACCTGTCTCTTCCGAAACGAATGAGTACGTGTGCGACGTGTCTCCTACCATCGTTCCTTCTGAGTCT
+
@;;C?CDCBBBCCCCC;;;B;69=B@BBC?AAACCCAD@CBBBA?>8::69;>A995:;;;;";.9:<@?ACBBBB=BBABCC7@::3929999)49A>@BAB@@@BB<@=@C=@;;7:CCCCBBBBCCDCCBA@?A@@<@AAAC@@@?:@=@;;4;A?>@ACD@@????@;?@=@CC>AA???:>=?<99::::%0=900//;;=7//*/366688)/)/=AAABCEGAAAC@C@CDE>C;;6;;A@A@:::A:::@CBAAACDCC@???>?AACC@C?B?BCDCC@@@
@ATNG8:04302:03233
GATGGTAGTGATACAGATCAGACACCAGAAGATCAGGAACTCTAGAAGAATTCAGATTTTTAACACGAGAGTAAACGTAAAAAGAAGGTTTTACAAGACTCACGTTAACAATATTGCAGCAGTACGCACACAATCGAAGCGCAGTAAGGATGGCTAGTGTAACTAGCAAGAATACCACGAAAGCAAGAAAAAAGAAGTACGCTATTAACTATTAACGTACCTGTCTCTTCCGAAACGAATGAGTACGTGTGCGACGTGTCTCCTACCATCGTTCCTTCTGAGTCT
+
<>BC?@@A00/9>9@BCBCECCBBB?BEE@CBCB?@>@@CCBABBC?BB?B?BBBCCCCC3B7BBBBBBBABDC>97;AAAA0@@;@9@@@4@BC@CCCCBBBBB@E@CB@BBB=@@BABCDECCCCCCCBB@CBCA@BBAA@@@?9@?B@@?ABBBCCBB@BBAB??=?D????<@@::929>=?DCCCCC)AB>@99:A=???<>;>>==5;5;=AAC@BBA@A@@5:39:9/89928>>BBCBBBCAABAAA@AB>>?@;>>=8:856A=B<?=?BBABBBB
@ATNG8:04302:03239
GATGGTAGCTATACGTATATCTATGTACTCATTCGTTTCGGAAGAGACAGGTACGTTAATAGTTAATATCGTACTTCTTTTTCTTGCTTTCGTGGTATTCTTGCTAGTTACACTAGCCATCCTTACTGCGCTTCGATTGGTGCGTACTGCTGCAATATTGTTAACGTGAGTCTTGTAAAACCTTCTTTTTACGTTTACTCTCGTGTTAAAAATCTGAATTCTTCTAGAGTTCCTGATCTTCTGGACAGAGTGTGCAGATACTACCATCGTTCCTTCTGAGTCT
+
CBCC?CCCCCCCC@@BEEDDDDCBBBCBCE9999ECF>CC=@>BDDCCCC@DBBAA@D>@?AA?A?AAAB@@B?>877777'9>89399,7=<A?EBA@A@588??@B<@@@>>=BB>BBB?B>BB>>@C>>9<<>@<@<?@>@A@A@AA8:8A;AAA;<9895;;AACBCBB=A=>>>2>;C8<<??A/AA@BB>BBB>AAA@@><BBBB3=<<A@<@>@B@BBA>=>A;A;A588>>;<>A@@??BBB@=<@88;>AAAAAC?B=>:@:B@B>>=AB?>>>
@ATNG8:04303:03214
GATGGTAGCATCATGCATATCTCACCAGAAGATCAGGAACTCTAGAAGAATTCAGATTTTTAACACGAGAGTAAACGTAAAAAGAAGGTTTTACAAGACTCACGTTAACAATATTGCAGCAGTACGCACACAATCGAAGCGCAGTAAGGATGGCTAGTGTAACTAGCAAGAATACCACGAAAGCAAGAAAAAAGAAGTACGCTATTAACTATTAACGTACCTGTCTCTTCCGAAAACGAATGAGTACGTGTGCGACGTGTCTCCTACCATCGTTCCTTCTGAGTCT
+
:;;DABBB@;65==9?9;55595==:>@D@CBCBBD?A?BBBAAAC@CC?C?A??<>;;;+848?BB::9BBED<?><;;;;*9B=A;AAB;BCH@DDCCCCCCC@C@@@=@AB?BBBCDCBBBCCCCCCCC?C@@?;@>@@@@?@=B?;;;;?@@@AAAC?BAAAAA=@@;9::499@@@9===;:9::::%9<88878B??AA795798:-8/7=;<;=@@BBB;;5928888*8881787?=:9A6:///66689322881977/5555;8<8B>@;?=:888
@ATNG8:04306:03204
GATGGTAGTGTGGTCTCTGAGAGTAGTACTCATTCGTTTCGGAAGAGACAGGTACGTTAATAGTTAATAGCGTACTTCTTTTTCTTGCTTTCGTGGTATTCTTGCTAGTTACACTAGCCATCCTTACTGCGCTTCGATTGTGTGCGTACTGCTGCAATATTGTTAACGTGAGTCTTGTAAAACCTTCTTTTTACGTTTACTCTCGTGTTAAAAATCTGAATTCTTCTAGAGTTTCCTGATCTTCTGGCTCTCGTAGACAGATACTACCATCGTTCTTTCTGAGTCT
+
49:<5:944455.5777//////55=665==;;7;;::144.4.49444;;65555547275--(-(----////0)/<><?+;<8=56646?>>9@95.5>.55<<<<:>>>><<A@695@8<9>>;@999@=@@B>=>BB;;;>>:9:99>>?;7<<<8<<0505::::97/0)--599&-(-0/////$/<;;<06599:55///)/;;;$//:<<6<8<=59///////(/)////<:5://)/779;555556555<;;;>>:<///9)///(/668:;=<
@ATNG8:04307:03205
GATGGTAGCATCATGCATATCTCACCAGAAGATCAGGAACTCTAGAAGAATTCAGATTTTTAACACGAGAGTAAACGTAAAAAGAAGGTTTTACAAGACTCACGTTAACAATATTGCAGCAGTACGCACACAATCGAAGCGCAGTAAGGATGGCTAGTGTAACTAGCAAGAATACCACGAAAGCAAGAAAAAGAAGTACGCTATTAACTATTAACGTACCTGTCTCTTTCCGAAACGAATGAGTACTATGTAGAGCTCTATACTACCATCGTTCCTTTCTGAGTCT
+
@<<C@DBBBCCCCCBCBDCCBCCBB?BBB?CCDBBB?B@BBBCAAA=AC@D?BAABBCCC1B>BCCBBBADBBB;BBCCCBB3BD=C4;;;&9<@;>AAACCCCC?B?CC@CBB>@?BBCCBCCCCCCCCCC?BBBD?A@AC@@@@<B?BBB@BCBBBCCC@BBBBBC@BB?BBB599??<5?@@=ADCCC2CC@B999>:=>>:><?>??5:5:=A@@;@???@??@9?=AAA=C::9:AACBBBBBBBCCCBBBB??:::>??A;>?AAA;@5::0788:::>>
@ATNG8:04310:03236
GATGGTAGCATCATGCATATCTCACCAGAAGATCAGGAACTCTAGAAGGAATTCAGATTTTTAACACGAGAGTAAACGTAAAAAGAAGGTTTTACAAGACTCACGTAACATATTCAGCAGTACGCACACAATCGAAGCGCAGTAAGGATGCTAGTGTAACTAGCAAGAATACCACGAAAGCCAAGAAAAGAAGTACGCTACTTAACTATTAACGTACCTGTCTCTTCCGAAACGAATGAGTACGTGTGCGACGTGTCTCCTACCATCGTTCCTTCTGAGTCT
+
444>0566===D>BAA;656====@:;;<??@BC@@59.433//99)/(/(/366733333$3,37;;7733333(3344444$493939990;<<8;;<=<::///4////4.4<<<<=?>>?@=<;;A@BBBD@CBBD@@?A3.*....6622.//)//:<<<8//(///(/9///(33,3389::/::7;==:56---,,2,2225(.(.377:6:::<;<<;@??::96>940//999737>:::===9888/..27962892245:0308=;;>:0/
@ATNG8:04312:03214
GATGGTAGTGTGTCTCTGAGAGTAGTACTCATTGTTTCGGAAGAGACAGGTACGTTAATAGTTAATAGCGTACTTCTTTTTCTTGCTTTCGTGGTATTCTTGCTAGTTACACTAGCCATCCTTACTGCGCTTCGATTGTGTGCGTACTGCTGCAATATTGTTAACGTGAGTCTTAAAACCTTCTTTTACGTTTACTCTCGTGTTAAAAATCTGAATTCTTCTAGAGTTCCTGATCTTCTGGTAGAGCGTGCATATATCTACCATCGTTCCTTCTGAGTCT
+
@:9A<B@==CBBBIDGGBBBBBCBCCCCCDBC?BCC?BC@B?CCBBBBF@CC??>@D@BBBB?B?CBBACCBB?<77777$65.5:A@6>ABB=BBC?@@:>=<?AA<>>B?@?@@<@==:><@@BB;;:@<ADDD;?@@@@????@@@@:;;?=>>=<A@691///=<<<>>;>AA5A;?:8888,8AABE:>>>>>>@@@@<AAAA/AAB>>:=:8818===>>>:>;?@:::@7;:A<??CCCC;;;BBDDICCCCCD?BBABA@D@C@CC?@?BAA
@ATNG8:04316:03223
GATGGTAGTATATCGCGTCGCTATCCAGAAGATCAGGAACTCTAGAAGAATTCAGATTTTTAACACGAGAGTAAACGTAAAAAGAAGGTTTTACAAGACTCACGTTAACAATATTGCAGCAGTACGCACACAATCGAAGCGCAGTAAGGATGGCTAGTGTAACTAGCAAGAATACCACGAAAGCAAGAAAAAGAAGTACGCTATTAACTATTAACGTACCTGTCTCTTCCGAAACGAATGAGTACTATGTAGAGCTCTATACTACCATCGTTCCTTCTGAGTCT
+
ACCD?CCC@@@CCCCDCCCBBBCBC@BBB?BABC@@>B@CBDCDCC@DC?B@CCC99999);>BBBBBDBDCDC>DA:;;;;*;B=A5;;;*:B@?BAAACDJDC?B>BC@CCC?BBBBBBBBCDDDDBBBB?CDBB?BABCAA?>:@=@@A?BBBBBCCC@BAACCA>AB>BBB>A@999,9==:<==??1?C@E???BBA@@<?<?@@@<?=?@BA@<@@A@@@@=@=AAA9B::7:CDBBAABBCBBBCBB999A>>>:;:>;?8888:@1818;;:==<;
@ATNG8:04316:03242
GATGGTAGCGCGACGAGCGTAGACCCAGAAGATCAGGAACTCTAGAAGAATTCAGATTTTTAACACGAGAGTAAACGTAAAAAGAAGGTTTTACAAGACTCACGTTAACAATGTTGCAGCAGTACGCACACAATCGAAGCGCAGTAAGGTGGCTAGTGTAACTAGCAAGAATACCACGAAAGCAAGAAAAAGAAGTACGCTATTAACTATTAACGTACCTGTCTCTTCCGAAACGAATGAGTACCTCTCAGACGCTCGTCCTACCATCGTTCCTTCTGAGTCT
+
5::>@EBBCCC9;;CCBCBDFBABC>CBA@BCA@:::;@CCCBBBC?CC>B>BBB@AAAA2C?AABBBBBBCCC=AABBDDD1DD=?4;;;.;CF=ABCACCCCB@C@BB?AAA=BBBCBBDDDCBBBBBDD@BAAA@BBAABBA?;@>:;7;AAAACBBADDCCCC?::4::98?A@@A:=;=8>@@@@2AB>B??>AA@AB:;7;CAA=@=?CB??=?@@@>>>?B?BBC=BBC@BBBBBBB?BBBCCCCAABAAABB>CBA;>788=9><B@CBBBAA=>
@ATNG8:04318:03220
GATGGTAGCACGACACGACGATGTGTACTCATTCGTTTCGGAAGAGACAGGTACGTTAATAGTTAATAGCGTACTTCTTTTTCTTGCTTTCGTGGTATTCTTGCTAGTTACACTAGCCATCCTTACTGCGCTTCGATTGTGTGCGTACTGCTGCAATATTGTTAACGTGAGTCTTGTAAAACCTTCTTTTTACGTTTACTCTCGTGTTAAAAATCTGAATTCTTCTAGAGTTCCTGATCTTCTGGTAGAGCGTGCATATATCTACCATCGTTCCTTCTGAGTCT
+
AACD@CCCCCBBBBDBACC<:;@ABBBCCC999:AAC=CC@BACBBBCBC@CC?A@=@@CEDD?C>AABBCBCED?9:999$9<3<??>7>BEE?CCB?BB6:9ACCC@BABBBBCC<;;<8<9>>>??>=><@>@@677@?>>>AA@@@>>==><===;>>:=:=@@???CCE8;;>?>2>:>;>AAAA/@A778-8<<888;;;=8====.6778A8<8<>:>DA??>><>=BA=>>@7;;B<ABC>?><<=A@@@:;;????9<====:>5;5;>?==>?=
@ATNG8:04318:03249
GATGGTAGGCGACATACATACGCGCCAGAAGATCAGGAACTCTAGAAGAATTCAGATTTTTTAACACGAGAGTAAACGTAAAAAGAAGGTTTTTACAAGACTCACGTTAACAATATTGCAGCAGTACGCACACAATCGAAGCGCAGTAAGGATGGCTAGTGTAACTAGCAAGAATACCACGAAAGCAAGAAAAAAGAAGTACGCTATTTAACTATTTAACGTACCCTGTCTCTTTCCGAAACGAATGAGTACTATGTAGAGCTCTATACTACCATCGTTTCCTTTCTGAGTCT
+
@AAB?BDB=B@@@AA==CCFCBBBD@FBC@CCA@@B,0,07:9998388.4.334444999$5;:@@=@@<;995,5=;9999$5>.5.5555$5<<7<A;?>=@9;;;ADB?C;;9:DAABCCBBBBCDDDDE?DDCC?BBCCCCCC>@=B::8;CCCCCCC?BBCCCC@BB@AAA=@@:99,7;;5789899%8<9<948B>CCCD<B>A@@=A:@;>>B;;;8;AB@?A@@;@@BBB=B;;6:ACAABCCBCCCABBBBBBA??>@FFD??<>>DC8>9:;/788==;:;
@ATNG8:04324:03216
GATGGTAGTGTGTGCTCTGAGAGTAGTACTCATTCGTTTCGGAAGAGACAGGTACGTTAATAGTTGAATAGCGTACTTCTTTTTTCTTGCTTTCGTGGTATTCTTGCTAGTTACACTAGCCATCCTTACTGCGCTTCGATTGTGTGCGTACTGCTGCAATATTGTTAACGTGAGTCTTGTAAACCTTCTTTTACGTTTACTCTCGTGTTAAAATCTGAATTCTTCTAGAGTTCTGATCTTCTGGAGATACACATGATACTCTACCATCGTTCCTTCTGAGTCT
+
///95//54:77///////599555;=;;4444.4:;;2<=0579BAABAA<A<<<<8<+.---(-/7///6====?8<<<<::$9:5;:@@7<<==;>=A9=@=::8??@;?@ABBB;:9:CD?C?CCCCCBCC?CBBCACCCEG;<;BBBC@@@AC5;;;499246><@<@=?=;7;444)4.5.5599+99:;>4;:@<;;;6667<<@0@@@@A=A=AB7;;CB@@@-000<=<<3>992959==>>>@@@??@B9;:9940<000;>;>9<<0:9<77
@ATNG8:04329:03240
GATGGTAGCTATACGTATATCTATGTACTCATTCGTTTCGGAAGAGACAGGTACGTTAATAGTTAATAGCGTACTTCTTTTTCTTGCTTTCGTGGTATTCTTGCTAGTTACACTAGCCATCCTTACTGCGCTTCGATTGTGTGCGTACTGCTGCAATATTGTTAACGTGATTCTTGTAAAACCTTCTTTTTACGTTTACTCTCGTGTTAAAATCTGAATTCTTCTAGAGTTCCTGATCTTCTGGAGATACACATGATACTCTACCATCGTTCCTTCTGAGTCT
+
944=9=BCCCB>CCCBCCCBCBCCDDCDCCAA?ABBC=A@?@ACCCBCCC@BBCDC>A>BCCC@C?B;::CBBBB?BCCCC2AA?BBCC>BCCC?CBB?@@39:9>7807BBABBCB?>>@<@;===>;;;>9=>==8<==;;;;>@@;;;@@@C=A??;@A=B7;;>>==:::4:::::/::>:98888(8=///)//6///999=/877'29766263./).888;<>9>:=??==@///@9::9=B?@?AAAAAAA@?@@@<@===@=D=A;@@:::@@@
@ATNG8:04329:03244
GATGGTAGATAGGCTCTCTCATCGTACTCATTCGTTTCGGAAGAGACAGGTACGTTAATAGTTAATAGCGTACTTCTTTTTCTTGCTTTCGTGGTATTCTTGCTAGTTACACTAGCCATCCTTACTGCGCTTCGATTGTGTGCGTACTGCTGCAATATTGTTAACGTGAGTCTTGTAAAACCTTCTTTTTACGTTTACTCTCGTGTTAAAAATCTGAATTCTTCTAGAGTTCCTGATCTTCTGGTGAGATATGCATGATGCTACCATCGTTCCTTCTGAGTCT
+
@@AB?BBBBDBA<A?@@BBBBDLDBBBBE@@=@BAB>CCADACBBCBBBAECBCB@B@BBCB?B@CBBABBBA?>77979)9?9@?@A:AC@?=A>>9>B<>>BCBB?@BBBCBBA>BBB;=:8?>>>>>A;AAAA5;<@>>>??>>>AA;><A:;=<<@@<>68:@@@@ABB<@>>==1<6;466666(7=888066;///=99=<AAAA/A@A@A=@<==:<<<<>>><A<@@>>>A7;;B=A===??AA@@???@???A@@<@:::@9@<@<>9;;6666
@ATNG8:04333:03204
GATGGTAGCGCATATCAGCGCAGCCCAGAAGATCAGGAACTCTAGAAGAATTCAGATTTTTAACACGAGAGTAAACGTAAAAAGAAGGTTTTACAAGACTCACGTTAACAATATTGCAGCAGTACGCACACAATCGAAGCGCAGTAAGGATGGCTAGTGTAACTAGCAAGAATACCACGAAAGCAAGAAAAAGAAGTACGCTATTAACTATTAACGTACCTGTCTCTTCCGAAACGAATGAGTACTATGTAGAGCTCTATACTACCATCGTTCCTTCTGAGTCT
+
///0+//55>CBBBCCGBBCCCBCC=;;;?<;9@@@<B@CBBBBBB?;;6:=>@?>>@??0@<@@CBBBCAAAB8@A?????,@A>B5;;;4;CE?AABBBCEDE?@>AC@CCC=@@CBCCCCBDCBBBBCC@CCCG?AA@@BBBC=B>B::6;CBBBCCB@CCBAAA>@@@BCB?BB???9=<<8==>??1>C@CBBBBEBCC<>>?@CA9>9>=A;;4;A@@ABB>A>;;;0<AA>ADBBBBCBBAABB@@???@@BBBBBBF?C://@<=5;50//5588=
@ATNG8:04284:03260
GATGGTAGTGATACAGATCAGACACCAGAAGATCAGGAACTCTAGAAGAATTCAGATTTTTAACACGAGAGTAAACGTAAAAAGAAGGTTTTACAAGACTCACGTTAACAATATTGCAGCAGTACGCATACAATCGAAGCGCAGTAAGGATGGCTAGTGTGACTAGCAAGAATACCACGAAAGCAAGAAAAAGAAGTACGCTATTAACTATTAACGTACCTGTCTCTTCCGAAACGAATGAGTACAGAGAGTACGATATGTCTACCATCGTTCCTTCTGAGTCT
+
4;;A@CB??@CBCAB969<;;::55.5558<>AABA7?7:?=>@??<<@6A=>?;=?===)83<<3837=77881<DGECDC5AA>A=@@@4@@B=@?A@99559.48:>;?BC:@AA@AAAB;;<ICAACB=@>9949=<<>?:9208<00)000/==@?>;??<;;6::9;;;5<<989*9==:ACCCC17414::9:5559596;9>>15056:::8<<5548839499=5=;;7553;?AAABBBBAAFBB???CCCBB?617///>59396:;;:9=79
@ATNG8:04285:03284
GATGGTAGCACGAGTCACTCATATCCAGAAGATCAGGAACTCTAGAAGAATTCAGATTTTTAACACGAGAGTAAACGTAAAAAGAAGGTTTTACAAGACTCACGTTAACAATATTGCAGCAGTACGCACACAATCGAAGCGCAGTAAGGATGGCTAGTGTAACTAGCAAGAATACCACGAAAGCAAGAAAAAGAAGTACGCTATTAACTATTAACGTACCTGTCTCTTCCGAAACGAATGAGTACGATGAGATCTCGTGTGCTACCATCGTTCCTTCTGAGTCT
+
96@A9=BBCCCDDDDAABFCCCBBB@BDC@CCDDAA>A@CBCCCDC=AA@C@CB@97777)8?CBBBCCCCBBB<A?:;;;;*;C@B5;;;.;CCACCDCBCC@@=A@BC@CBB?BCBBCCCCCCCCCCCCC?CBBB?BBBABBBB>C@C@@>@DDCCCBB?BCCBBB?BB?BBB>@@???8?>>;?@@AA2AB@C;::@@@CA<A7:::;5:<==ABA@BAAA@??;?;@AA;CA@=?BCBBDDBBBCCBBB@??@@?==>@@A=A???A<A;?<?@@??>@@
@ATNG8:04285:03296
GATGGTAGTACATGATAGACGACACCAGAAGATCAGGGAACTCTAGAAGAATTCAGATTTTTAACACGAGAGTAAACGTAAAAAGAAGGTTTTACAAGACTCACGTTAACAATATTGCAGCAGTACGCACACAATCGAAGCGCAGTAAGGATGGCTAGTGTAACTAGCAAGAATACCACGAAAGCAAGAAAAAGAAGTACGCTATTAACTATTAACGTACCTGTCTCTTCCGAAACGAATGAGTACGTGTGCGACGTGTCTCCTACCATCGTTCCTTCTGAGTCT
+
;45=:=BCCBCBBCBCBBBD??@CD@CCC?CBCCCCC>C>BBBCBBD@CC<?<>AA@AAAB2BGJBBBCBBCCB@9>@9:;:;*;E>C<BBA9CEHAGAABBBD@@<@?BA?BDF@BBBBBBCBCCBBCBBBCADDDC?BBBBBBBB@C@EAA=ADCCBCCC@AAACDD@BB>AAA?BA??=6@@>;>@@@@2@C?C999CBBBB>B?@B?A;@<@?CCC@BCBBBBB?B@BBD=B@@>@CBCBBBBBBBBBBBBBBBBBBC@AAA@CBB?B@C@B@CCC@AAAA
@ATNG8:04286:03253
GATGGTAGGCGACATACATACGCGCAGAAGATCAGGAACTCTAGAAGAATTCAGATTTTTAACACGAGAGTAAACGTAAAAAGAAGGTTTTACAAGACTCACGTTAACAATATTGCAGCAGTACGCACACAATCGAAGCGCAGTAAGGATGGCTAGTGTAACTAGCAAGAATACCACGAAAAGCAAGAAAAAGAAGTACGCTATTAACTATTAACGTACCTGTCTCTTCCGAAACGAATGAGTACAGAGAGTACGATATGTCTACCATCGTTCCTTCTGAGTCT
+
89//+/9:7::55599999994559955.5;::<?7;7;=@??@A?@@=@???>999::':29:5>>9@;99;3;<BDDDD19;492:9:'59;5:9;;556=B?C?BB?;;:@EC::;AA@BBCBBBEIKAD;;;=ABAAB@@A?B?D;;5;@>>@BBB?CCCA@?>A?=???;>>9:::+:::3:BCDD3CC<==898AAAA?@7:9>>1818<;;;=@@@BBED@@000<3<00+/:>=ABCCBBCBBBA???DCAA@@@>>8??===:>=?<@B<;;@@?
@ATNG8:04286:03269
GATGGTAGCTATACGTTTATCTATGTACTCATTCGTTTCGGAAGAGACAGGTACGTTAATAGTTAATAGCGTACTTCTTTTTCTTGCTTTCGTGGTATTCTTGCTAGTTACACTAGCCATCCTTACTGCGCTTCGATTGTGTGCGTACTGCTGCAATATTGTTAACGTGAGTCTTGTAAAACCTTCTTTTTACGTTTACTCTCGTGTTAAAAATCTGAATTCTTCTAGAGTTCCTGATCTTCTGGATAGCGACGCGATATACTACCATCGTTCCTTCTGAGTCT
+
;6<>;DBABCBBBCCCC?BAACCCCC@@0000+0>>A<>A?A@;;:CBBC@BBABD?B>BADK@C@C;::BBA?>9<<<<=,=?:@@@A:AAAA?BCCGDD>AABBAA>ABBBCCCC?A??<A<AA??:;:B=@A@B699=:::=>>>A??;;;=<A@@;@A<A<@@C???@@@7;;@AB5B=A:AAAAD/BB:::077:///>::=;>?>>.;:::@=B<>>7;;????@<A<??A@@@<>>A<ADCCA=AAAA>@@@BA<===:=?@CB<?;@<@@@???AA
@ATNG8:04289:03298
GATGGTAGTATCTGCACACTCTGTCCAGAAGATCAGGAACTCTAGAAGAATTCAGATTTTTAACACGAGAGTAAACGTAAAAAGAAGGTTTTACAAGACTCACGTTAACAATATTGCAGCAGTACGCACACAATCGAAGCGCAGTAAGGATGGCTAGTGTAACTAGCAAGAATACCACGAAAGCAAGAAAAAGAAGTACGCTATTAACTATTAACGTACCTGTCTCTTCCGAAACGAATGAGTACTGTATCTAATGTGTGCGCTACCATCGTTCCTTCTGAGTCT
+
///94:////5555:9;;;9<<5554955.5>=>99.9398<445:4:<8=738773777$338/////88///(/844444$4939.555&5;;4955555:77)/)//)///5;;><<5////////954.49993:8434433-/39--(-----5//)3:889947743336::;<=28=<<::===)88432228252:6:5:777592620004.-----/)36;9;5;;;6/--8--/98//-5--(--7778882225.355..(.05(..335558
@ATNG8:04291:03274
GATGGTAGTATCTGTCTACGAGAGCCAGAAGATCAGGAACTCTAGAAGAATTCAGATTTTTAACACGAGAGTAAACGTAAAAAGAAGGTTTTACAAGACTCACGTTAACAATATTGCAGCAGTACGCACACAATCGAAGCGCAGTAAGGATGGCTAGTGTAACTAGCAAGAATACCACGAAAGCAAGAAAAAAGAAGTACGCTATTAACTATTAAACGTACCTGTCTCTTCCGAAACGAATGAGTACACACTCTCATATGACACTACCATCGTTCCTTCTGAGTCT
+
/00@6<ABA;96EFCCCGCBBBAA@ACDF@FBAA@@=?=??BBA@@<??:??BBCBCCCC3C?CCCBBAAA???5=@?A???,>@;?8BBB;BBC>AABBBBC;;:;@BB?B@@=@A@?AECCEHGCCBBBCACBAB?B@@?AAAA>A?B;;:;BAABABA@BCCCDA000=000000=CA7?99299999:%8@<A8;:A@@=>:==>=86166'2:@@B@CBA@@==3717;;5;==9778CBBBCCBAAACBBAABBBBBBBAA?A999B?A;?=A??ABBBA
@ATNG8:04299:03253
GATGGTAGTGTCAGTGCGCGTCGTCCAGAAGATCAGGAACTCTAGAAGAATTCAGATTTTTAACACGAGAGTAAACGTAAAAAGAAGGTTTTACAAGACTCACGTTAACAATATTGCAGCAGTACGCACACAATCGAAGCGCAGTAAGGATGCTAGTGTAACTAGCAAGAATACCACGAAAGCAGAAAAAGAAGTACGCTATTAACTATTAACGTACCTGTCTCTTCCGAAACGAATGAGTACTACTCTCAGAGACACACTACCATCGTTCCTTCTGAGTCT
+
--553:889<==566999555;:5505<<45////;272888888:389494::::=ABB1848;:::<<444=6=:<<@@@+@@6946>>0<<<16666;;?E@:>:9604:;.55:<<<=>>;;655544.5;<<9;;::=9331087/0/77::<9=9=?===A6;843375;9000*000//?>>085177777758539592223835254<:=944988-3-38;0333-3799333;:::::::;<8<885987762....505262.--66...
@ATNG8:04306:03253
GATGGTAGTGCGTGAGAGAGAGACCCAGAAGATCAGGAACTCTAGAAGAATTCAGATTTTTAACACGAGAGTAAACGTAAAAAGAAGGTTTTACAAGACTCACGTTAACAATATTGCAGCAGTACGCACACAATCGAAGCGCAGTAAGGATGGCTAGTGTAACTAGCAAGAATACCACGAATGCAAGAAAAAGAAGTACGCTATTAACTATTAACGTACCTGTCTCTTCCGAAACGAATGAGTACACATCGTCGTGTCGTGCTACCATCGTTCCTTCTGAGTCT
+
ABBC@CCCCCBBCCCCCCAAABBBB=BCCADCCDCC@C>@@DCCBA?BB>B?A@A=>===)>9ABBBBC??CAA>BBAAAAA5AD>C5;;;*;CC?BCFDCCICB?A?CC?ABB?CBBACBBCBCCDDBCCC@CCCB?BBBA????9@;@@@=@CBBCCCC?BDBBCB?BB?>>?<>>BB?@AAA?BBBBB3CD@C999BBA=>5:5;>>>5;6;AAAB?BDABB@@<?9?@@9???<?BBDCBCCBBBCCCBAAACCC??>CDC@AAAA@=@>B?BBBCBBBC
@ATNG8:04307:03283
GATGGTAGGCGTGTGAGAGTCTGCCCAGAAGATCAGGAACTCTAGAAGAATTCAGATTTTTAACACGAGACGTAAACGTAAAAAGAAGGTTTTACAAGACTCAGCGTTAACAATATTGCAGCAGTACGCACACAATCGAAGCGCAGTAAAGGATGTCTAGTGTAACTAGCAAGAATACCACGAAGCAAGAAAAAGAAGTACGCTATTAACTATTAACGTACCTGTCTACTTCCGAAACGAATGAGTACGAGAGTCAGAGCAGGAGCTACCATGTTCCTTCTGAGTCT
+
:;=B?BAB>B@>@:;5@A@;99@;;3;B@8BCBB@>5:5;;99///69927)44333888$3-388333333::;2::<<>>?+==7=7<@;.>77/7//33.//:8272682755-22225559585A=<:86+566728<<:::222'2.555599222:::3755569168266527.--(--,(,8888(--0555766657079=966.549977839;;9...6274322,...(.559;55576668666553..(.556..)28894947388...322
@ATNG8:04309:03285
GATGGTAGGAGACACATCGCACACGTACTCATTCGTTTCGGAAGAGACAGGTACGTTAATAGTTAATAGCGTACTTCTTTTTCTTGCTTTCGTGGTATTCTTGCTAGTTACACTAGCCATCCTTACTGCGCTTCGATTGTGTGCGTACTGCTGCAATATTGTTAACGTGAGTCTTGTAAAACCTTCTTTTTACGTTTACTCTCGTGTTAAAAATCTGAATTCTTCTAGAGTTCCTGATCTTCTGGGTGCGCTACAGTCTCTCTACCATGTTCCTTCTGAGTCT
+
BCCE@DBB?ABBBCDCBCCCCBBBDCCBCB;:;;CDD>A@?C@BABBBBB?BBB==;>@CCDB>B?BCBBBBBBB?BDDCC2<==AAAB9?BBB?BBB@CD?@>;===;;;;?@><=:>@A=B<BB???@@@;=>>?6<;>:::;?BAAA@?;;;=@==:>C;><>@@B@@>>>;===AA2A=C=<9:::+9;333)------766:7>CCC*99;;;2;:9:5:??A>>>:=8=?>>>A<@@DD:???B>>>AA>>>>>>>@==6776>040404222(((*
@ATNG8:04311:03260
GATGGTAGACACGTGTGCTCTCTCGTACTCATTCGTTTCGGAAGAGACAGGTACGTTAATAGTTAATAGCGTACTTCTTTTTTCTTGCTTCGTGGTATTCTTGCTAGTTACACTAGCCATCCTTACTGCGCTTCGATTGTGTGCGTACTGCTGCAATATTGTTAACGTGAGTCTTGTAAAACCTTCTTTTTACGTTTACTCTCGTGTTAAAATCTGAATTCTCTAGAGTTCCTGATCTTCTGGGTGTATCAGCGAGTATCTACCATCGTTCCTTCTGAGTCT
+
:>BB@CABBCCBBBCABBCFBCBDCBBBCCBC>@@CE>CB?B@BBCCBBC?BBBBB@B?BBBB>B?BCCABBDBB?ACBBAB'7829??87BBC?BCB>A?498:@??;?B?E@><A=@@>7>;>@@@@;;=<AAAA9<<=>>=>>A@@@CA@>>:>@@<AA<A;??BBB===B<>>>?>2>;><>@DDD/@@666)------8557+552&27799493...;;87//-/38:====///=<6::9@@@AAAB@>>>@@@::5;>=;;5;;@<@@AAA@A>
@ATNG8:04313:03267
GATGGTAGACATATCGTACTCTCTGTACTCATTCGTTTCGGAAGAGACAGGTACGTTAATAGTTAATAGCGTACTTCTTTTTCTTGCTTTCGTGGTATTCTTGCTAGTTACACTAGCCATCCTTACTGCGCTTCGATTGTGTGCGTACTGCTGCAATATTGTTAACGTGAGTCTTGTAAAACCTTCTTTTTACGTTTACTCTCGTGTTAAAAATCTGAATTCTTCTAGAGTTCCTGATCTTCTGGCGCGTATGTATGTCGCCTACCATCGTTCCTTCTGAGTCT
+
@@BB?CBDCDDCCCBBBCCCCBBBBBDDCBBB@BBCC>CC?B?BBCAABB?BBAAB?B>AACC?C?BBBBBCCBD@BCBAB2==4=;;908BBF?AAB?BD<;9=A7738=AAAAAD;???9><A@@@@@??;@BAA7;:?<<<=>@???@????=CBB=??<?=???AAABAB====AA6A<?<?====,;:666*--7---=<<?:>>>>/<????<@<>><>@@A>>>:>:==@@>=;>==:=@@A@>;;:@DD>>>?<>=A;@;;;A=A=B;@@??>>>A
@ATNG8:04324:03299
GATGGTAGCTCTGCTCTGACTCTCGACTCATTCGTTTCGGAAGAGACAGGTACGTTAATAGTTAATAGCGTACTTCTTTTTCTTGCTTTCGTGGTATTCTTGCTAGTTACACTAGCCATCCTTACTGCGCTTCGATTGTGTGCGTACTGCTGCAATATTGTTAACGTGAGTCTTGTAAAACCTTCTTTTTACGTTTACTCTCGTGTTAAAAATCTGAATTCTTCTAGAGTTCCTGATCTTCTGGTGTCTGATCTGTATCACTACCATCGTTCCTTCTGAGTCT
+
@<<A@CJCBCBCCBBCCCABBBBCBBACC;;8;A@A<BC@B@CCCDCCC@CBB:::;@EBBC@DAECCCDDBBBACDDCC5DD@CBCC=AABB@CCB?BB9;;BCBCACCCCCBBE9;;;7;<BCBBCJDC@BCCC?CBBBDCBBBBBBC?@?B?BBB@CC?B::;AACCAA@=>:;;;.:=B?BCCCG5BBBBC=CBB;;;B;;;=BBBB2BCCCCAC@CD@CCC@@@B?C?@@CDCC@CCC@BDCCFDGCCCCBCBDCBECC@C;;<D?B@C>@@BCBBCC
@ATNG8:04325:03251
GATGGTAGTGTCATATGAGAGTGTGTACTCATTCGTTTCGGAAGAGACAGGTACGTTAATAGTTAATAGCGTACTTCTTTTTCTTGCTTTCGTGGTATTCTTGCTAGTTACACTAGCCATCCTTACTGCGCTTCGGATTGTGTGCGTACTGCTGCAATATTGTTAACGTGAGTCTTGTAAAACCTTCTTTTTACGTTTACTCTCGTGTTAAAAATCTGAATTCTTCTAGAGTTCCTGATCTTCTGGATAGCGACGCGATATAATCGTTCCTTCTGAGTCT
+
.--72///<<=>>>>??BBBBBAABAA@CB;;8;AA@:BB?B9BBBCCCCBCCCBCAB=A@:>0615=;;>AA@@=?@@==+;;7;<=<49444399949>.566=<<8<=BBEAAA?AAC7;7;B;;0A@A800*0>8<<9>BBBA??>>>>>>;)/00+078<6=>A966<<<7;;=>>1;7;9:9>?>,=@999,9====999=?2:9:9(999AA=A=@B89:BB@@=@@<??00/;5/04.5;5555555//////96:<??:=8=754454/88
@ATNG8:04325:03279
GATGGTAGCGCACACATAGATACAGTACTCATTCGTTTCGGAAGAGACAGGTACGTTAATAGTTAATAGCGTACTTCTTTTTCTTGCTTTCGTGGTATTCTTGCTAGTTACACTAGCCATCCTTACTGCGCTTCGATTGTGTGCGTACTGCTGCAATATTGTTAACGTGAGTCTTGTAAAACCTTCTTTTTACGTTTACTCTCGTGTTAAAAATCTGAATTCTTCTAGAGTTCCTGATCTTCTGGGATGTGTGCGCAGTGCCTACCATCGTTCCTTCTGAGTCT
+
949;8=;6:AAB9;;CCAABCCCBBC@=A@9;.5??;6@@<@=ACCCFCB?BCCDC@B?BBBB@CACDBBBCBBC?BBDBB2BB>@@BD>DD@A?AHD@CC?BABECC?CDDDCBBC@CCC@D?BCBBBBBB>BBCCACCBBBCCBBBBBCCBBB@BBC?BB=@=@BBBBDCBC@CCBCC;B?B>ABBBB0AAABB:;;ACCCBBBC?BBBB2BAABE@D@BCABCBDCCD@D@BBBCCC@B@AA<A000A>>ABB@BBCG@CCC<;;BBH@GFC@CHCIGDCB
@ATNG8:04331:03250
GATGGTAGGTGCACATGAGTGTATCCAGAAGATCAGGAACTCTAGAAGAATTCAGATTTTTAACACGAGAGTAAACGTAAAAAGAAGGTTTTACAAGACTCACGTTAACAATATTGCAGCAGTACGCACACAATCGAAGCGCAGTAAGGATGGCTAGTGTAACTAGCAAGAATACCACGAAAGCAAGAAAAAGAAGTACGCTATTAACTATTAACGTACCTGTCCCTTCCGAAACGAATGAGTACGATGAGGAGCTCTCTCTACCATCGTTCCTTCTGAGTCT
+
<89@:>BC@A@BDBBBEDFCCBBBC@CCB?BBBB:99:=A@ABBBB>AB7;7;BBCCEEE5B?BCCEDDHHBBA=ACBBBBB2BB?B@CMF;E@@>@<<<BBBAA;?;??;?BB?BBCBA@ACCCGCCCCCCADBCC@BBBBBBBB?B@C@@?ABBCBCCD@CCBAAB@CD?BBB=@@99929@?;:::::(8=<@>??CBAAA<@<=<==8=;?:ABB>BD;;;9;?B@CBE>BCC@BBBBBBBAC@A@?<?BB@@@B;:;BB:;;CBG@C@E?BBDBBBBA
@ATNG8:04332:03283
GATGGTAGTGTCATATGAGAGTGTGTACTCATTCGTTTCGGAAGAGACAGGTACGTTAATAGTTAATAGCGTACTTCTTTTTCTTGCTTTCGTGGTATTCTTGCTAGTTACACTAGCCATCCTTACTGCGCTTCGATTGTGTGCGTACTGCTGCAATATTGTTAACGTGAGTCTTGTAAAACCTTCTTTTTACGTTTACTCTCGTGTTAAAAATCTGAATTCTTCTAGAGTTCCTGATCTTCTTGGATGTGTGCGCAGTGCCTACCATCGTTCCTTCTGAGTCT
+
88:B<BBB99:BBBBCGCCDCCCCCBBBCCCC@BCCC>CD@D?CBCCCIFACCCCD@D?BBFL@B@BDCCCCBCD@CCCCC1CB@CCCD>CB??<@@B>BB?AAACCCACECCBBBCACCC@C@CBBBBCBB>ACDEAC@@@CCAAABBBFBBBC@CBC?BB?B?B@@@BBB@@=@BBBB8B=@?@DEKE2BBCDD=BBBBDCCCCC>BBBB0BAAAC@HACDABBBDCBB@B@BBCCCC@BB?B?B;;;BBBBAAAAAAC@AAA:;;DDCAD@B@BCBBECCC
@ATNG8:04333:03251
GATGGTAGTGCGTGAGAGAGAGACCCAGAAGATCAGGAACTCTAGAAGAATTCAGATTTTTAACACGAGAGTAAACGTAAAAAGAAGGTTTTACAAGACTCACGTTAACAATATTGCAGCAGTACGCACACAATCGAAGCGCAGTAAGGATGGCTAGTGTAACTAGCAAGAATACCACGAAAGCAAGAAAAAAGAAGTACGCTATTAACTATTAACGTACCTGTCTCTTCCGAAACGAATGAGTACTGTATCTATGTGTGCGCTACCATCGTTCCTTCTGAGTCT
+
:;<D@DCBBBCBA@ACAACBCC;;;)9@>9BCCBAB=A=BAAABCC>BB=?=?@@@@@@A2A=BAA99388:::3;BBBCJJ5BB@C@CCC;CCCACCF;;;BAA=@?AA=@;;79@ABCCDDCCBABCCFF@DBBB?BB@@ADDD?B?B;;8;DBBBECC=@@?@?A?BB@BBC>?@CBD8?9:3000000%0:500//:<ABB?A=>>==7=<::@@@?@FBBA@@@@?@>=5=00*0::;@@CBBAB@A::99?>?CCBBBBB>B;:8>?B?B?>==;;888
@ATNG8:04284:03308
GATGGTAGCTCTGCTCTGACTCTCGTACTCATTCGTTTCGGAAGAGACAGGTACGTTAATAGTTAATAGCGTACTTCTTTTTCTTGCTTTCGTGGTATTCTTGCTAGTTACACTAGCCATCCTTACTGCGCTTCGATTGTGTGCGTACTGCTGCAATATTGTTAACGTGAGTCTTGTAAAACCTTCTTTTTACGTTTACTCTCGTGTTAAAAATCTGAATTCTTCTAGAGTTCCTGATCTTCTGGATATGAGTGACTCGTGCTACCATCGTTCCTTCTGAGTCT
+
@;;D?C?CC===CCCEICCCDBBBBBDBCC@@<?@AA<BB@B?CDDBBBB@CCCBB@E@CCBB@CACFDCCCCCD?CCDED2DE>@ACC=BBBCAEGGAGD:;;@BBC@BABABBBF?@AC>B>BBBBBBBCADCCC@CBBABCBDDDCBBBBCD@DCC?CC?C::;CCBBBAB>@@BDC8C@C@CGJMJ5BBAAA8;;BDCDBCBB@CBBD2DD;;;=A=@B?BBDBBAB@C?CCBCBC?AAB@ACCBBICBBBCBBBBBBABB>A;::9393:6:CCBBBBB
@ATNG8:04284:03329
GATGGTAGGTGCACATGAGTGTATCCAGAGATCAGGAACTCTAGAAGAATTCAGATTTTTAACACGAGAGTAAACGTAAAAAGAAGGTTTTACAAGACTCACGTTTAACAATATTGCAGCAGTACGCACACAATCGAAGCGCAGTAAGGATGGCTAGTGTAACTAGCAAGAATACCACGAAAGCAAGAAAAAGAAGTACGCTATTAACTATTAACGTACCTGTCTCTTCCGAAACGAATGAGTACAGAGAGTACGATATGTCATCGTTCCTTCTGAGTCT
+
ABBE@DCC?BBBBBBBCCCCCCCBC?CBBCBAABB?D?BBCB::;@CD@D@CBA@@???0@>BCCCCCEECCC=@@@@@@@0AB@EADCD:BBD@BCBB@?@999/:>BA=BAB=?@A>@@CCBCAAADCBB?BBBEAAAAACA@A>B?A@@?@BDCCCCC@BAA????AC?BBA<>>BBA9>9939>>>@,?@;9999?=?@A=@<C@??=A=AACCD@CDCBBBC?B>@@C=AAB=AAA???CDCCCBBBBBBBBBBBAAABBBB<@<A@CBCBB@BB
@ATNG8:04289:03313
GATGGTAGAGTACAGTGTAGTAGACCAGAAGATCAGGAACTCTAGAAGAATTCAGATTTTTAACACGAGAGTAAACGTAAAAAGAAGGTTTTACAAGACTCACGTTAACAATATTGCAGCAGTACGCACACAATCGAAGCGCAGTAAGGATGGCTAGTGTAACTAGCAAGAATACCACGAAAGCAAGAAAAAGAAGTACGCTATTAACTATTAACGTACTGTCTCTTCCGAAACGAATGAGTACTACTCTCAGAGACACACTACCATCGTTCCTTCTGAGTCT
+
BBBB?BBBCBBCCDCECBECCCCCC@ABB@BAABAB>A@CCCAACCACC?A?BDEAAAA@2@?BBBDCCAABBC=@@@@A@@,@@<>4:;;*9BC=BCCCGCD@@>A@CC@CBC@BBCBCCCCCCCCCB@?@@EBBB?CBCCABBB>A=A9:7:BABBBBB?ACCDCC@AA>BBB>AABBB>BBB?BCDDD3BB??888>>>::7:<?AAA6;569@0008::<<=6:6:;=7=<;8:==?BBB@BBBBBABCCABB@@@@@AD:==@@A;@<@:==@?@==>
@ATNG8:04291:03316
GATGGTAGTCTCAGATAGTCTATAGTACTCATTCGTTTCGGAAGAGACAGGTACGTTAATAGTTAATAGCGTACTTCTTTTTCTTGCTTTCGTGGTATTCTTGCTAGTTACACTAGCCATCCTTACTGCGCTTCGATTGTGTGCGTACTGCTGCAATATTGTTAACGTGAGTCTTGTAAAACCTTCTTTTTACGTTTACTCTCGTGTTAAAAATCTGAATTCTTCTAGAGTTCCTGATCTTCTGGTCTACTACACTGTACTCTACCATCGTTCCTTCTGAGTCT
+
?ACB:=GC@CBCBDCABBBA@CCCDCCCD;9;29ACC=CC@C?CAAAA@A<ABBBB>B>@@::7A<BBBBCCECC?AAEDE.:913344(999949;7)//)//99:<9=CC@A<AA;>>@;?;@@;;;B;;6;BBB:<;DCCBBCBBBB@@@BB?B@@=@B?A?AA;;;BBBB?@@AAA.;5;5<<<;;*;BBCD7;;AA@AAA=>9>===,=>@:999?BB?CBBB@?>4:4:::?;:4:@A=@@AABBBCCBBCB@@<?BBB<>>?9:4:;?:=?=@?>>A
@ATNG8:04292:03306
GATGGTAGCTATACGTATATCTATGTACTCATTCGTTTCGGAAGAGACAGGTACGTTAATAGTTAATAGCGTACTTCTTTTTCTTGCTTTCGTGGTATTCTTGCTAGTTACACTAGCCATCCTTACTGCGCTTCGATTGTGTGCGTACTGCTGCAATATTGTTAACGTGAGTCTTGTAAAACCTTCTTTTTACGTTTACTCTCGTGTTAAAAATCTGAATTCTTCTAGAGTTCCTGATCTTCTGGAGATACACATGATACTCTACCATCGTTCCTTCTGAGTCT
+
@:?B?CBCCCBBBBDDDCCCCCBBBCBBBCA@?ACCC>CD@D?ABBBCCC?CCABB?C?AABB@D?BBBCBBBBB?BAGDA/AA<?AAC=CBBA?BCC?BB698?KCC?BBBBDC<<8>??=?=A@@@AA??<?@>><>@@@???A>??AAA@@@7;;A=@@<@;???AAAA@@7;;ADD;D;@<@@@@@/>>666)//////<76;<ADDC.@>>>>:@9:;6;??????=B;>>ABAA7;;A=@@?AA>>>===@ABAAA>>><>>>@@=A<@<@C???@@?
@ATNG8:04295:03339
GATGGTAGGACGAGCGTCTGAGAGGTACTCATTCGTTTCGGAAGAGACAGGTACGTTAATAGTTAATAGCGTACTTCTTTTTCTTGCTTTCGTGGTATTCTTGCTAGTTACACTAGCCATCCTTACTGCGCTTCGATTGTGTGCGTATTGCTGCAATATTGTTAACGTGAGTCTTGTAAAACCTTCTTTTTACGTTTACTCTCGTGTTAAAATCTGAATTCTTCTAGAGTTCCTGATCTTCTGGGCTGCGCTGATATGCGCTACCATCGTTCCTTCTGAGTCT
+
@??@8<@A=;99;;@;99=??@BB@CCC@@00,0===50;5;>AABBBCCACDDCEAJ@DCBB@BG;;;CB;;9@=@BBBB2?@;?@AB;B@@>=BAB=?C7:;@AAC@CCCCCCAB?@CC=@?ACCCBBBC?CCEE?BAAACBBBCC@CCBBBC?BA@=??;?=@@BBBBCCC@BCDDD:C?B=;;;;;*;;BBD>EAABBCBA@@5;;;.;A@;;5;;@A<@ACAAAG@B?BBBB;;5;;;<0;;<;;BBBCEDCFCCCBBB?CCB@@<@<@=ABCCCCBC
@ATNG8:04304:03320
GATGGTAGTGCGTGAGAGAGAGACCCAGAAGATCAGGAACTCTAGAAGAATTCAGATTTTTAACACGAGAGTAAACGTAAAAAGAAGGTTTTACAAGACTCACGTTAACAATATTGCAGCAGTACGCACACAATCGAAGCGCAGTAAGGATGGCTAGTGTAACTAGCAAGAATACCACGAAAGCAAGAAAAAGAAGTACGCTATTAACTATTAACGTACCTGTCTCTTCCGAAACGAATGAGTACACATCGTCGTGTCGTGCTACCATCGTTCCTTCTGAGTCT
+
A@AC@DCCBBCBCCCDEFCBCECCC>CBB@BDDD??>@@CCDA??A?AA>A?ABBBBDDD1A@BBBBCDBBBBB9AAABBBA2AC>C5;;;.;CDAEABACCCCB@B@CC@CCD>ABCBB@A@CCCCCCBBB@ECAA?CABCBBAA>B?BBB@CBBCBDCA?BCCAA@=@C<000000@CC=??>>ABCCC3@@=@000@<?;;1819>@@6;6;>BAB>BCBAAAA?A>ADD>CAA?AAA@AABBBBB>??AAB@??BBBBBBC?ABBBC;>;>>A@BBBAAA
@ATNG8:04309:03343
GATGGTAGGCGTGTGAGAGTCTGCCCAGAAGATCAGGAACTCTAGAAGAATTCAGATTTTTAACACGAGAGTAAACGTAAAAAGAAGGTTTTACAAGACTCACGTTAACAATATTGCAGCAGTACGCACACAATCGAAGCGCAGTAAGGATGGCTAGTGTAACTAGCAAGAATACCACGAAAGCAAGAAAAAGAAGTACGCTATTAACTATTAACGTACCTGTCTCTTCCGAAACGAATGAGTACGTGTGCGACGTGTCTCCATCGTTCCTTCTGAGTCT
+
@AAC@CCC?BAACDDDCBDABBCCC>CCC@CECCBB?B?CCCCCCC?BB@B@CBBBBCCC3C?BBBCCCCCBBB=BBBBBBB1BC>B=@@@999D@CBDAAA@@@=A=@@<@A@:>>?>>>@>@AA??@@>>9>@@C;<><@A???=D=A>A?B??@????:??@@AA<AB>CBB>B>9<<5;;<8:::::*:;5;@@BA@@>>:>=AAAC:>:?A?>>:>==>>>>9>9>@C:A@@=BABBBB>>=><<<>@??>AAAAA=AA?==9=;A;AAAAA>>>
@ATNG8:04310:03321
GATGGTAGCTATACGTATATCTATGTACTCATTCGTTTCGGAAGAGACAGGTACGTTAATAGTTAATAGCGTACTTCTTTTTCTTGCTTTCGTGGTATTCTTGCTATTTACACTAGCCATCCTTACTGCGCTTCGATTGTGTGCGTACTGCTGCAATATTGTTAACGTGAGTCTTGTAAAACCTTCTTTTTACGTTTACTCTCGTGTTAAAAATCTGAATTCTTCTAGAGTTCCTGATCTTCTGGGTGTATCAGCGAGTATCTACCATCGTTCCTTCTGAGTCT
+
@;?B?CBBBBBBBDDDCCCDABBBBBCCDE99;9DDD?CC?B?BDDBABC?CCCAA>@@CCBB?A?AAAAAA?A??AACCC2AB?BAAA<ACCC?BBB@BB?BBBBCD>BBBABBAA=C=>9>=A@@@?>>>;C>><49;A@><<<@A@@@>>>>:<>>:>?<A<@?>AAA@@@<@@AAA5A<A;::999+9=666.666///<99><>BCC/@===A=B<>>;>AAA>==<@<AB@@@A4::BB:><<@A@=><>@?=>A?AAA=@:;;><>>D<A>@@A@A?
@ATNG8:04316:03330
GATGTAGGCGTGTGAGAGTCTGCCCAGAAGATCAGGAACTCTAGAAGAATTCAGATTTTTAACACGAGAGTAAACGTAAAAAGAAGGTTTTACAAGACTCACGTTAACAATATTGCAGCAGTACGCACACAATCGAAGCGCAGTAAGGATGGCTAGTGTAACTAGCAAGAATACCACGAAAGCAAGAAAAAGAAGTACGACTATTAACTATTAACGTACCTGTCTCTTCCGAAACGAATGAGTAACTATGTAGAGCTCTATACTATCGTTCCTTCTGAGTCT
+
AACBB<@8<==<;;:;;:;?B:;9)599?BCBBBC@B=A@@@@@@=@EAEACCB;;;;;)99==<=?>>?BBB;:@BBBBC3BB?B?BFE:????B?>?CB968:>;>A;@??388@@@@>>>??A@;::@:=<=?9=<==888;6;:>?C?A99:?A@@;;;=A??<?C?ABC>AAABA;>;;3:<<<<+8818998;;;=>?5;7;?>>;>:>8888188>>>::1807<<4=@@9997>;;5;775999C788BCBBBBBB>>BA=:=<@<>>===?==
@ATNG8:04318:03335
GATGGTAGCTATACGTATATCTATGTACTCATTCGTTTCGGAAGAGACAGGTACGTTAATAGTTAATAGCGTACTTCTTTTTCTTGCTTTCGTGGTATTCTTGCTAGTTACACTAGCCATCCTTACTGCGCTTCGATTGTGTGCGTACTGCTGCAATATTGTTAACGTGAGTCTTGTAAAACCTTCTTTTTACGTTTACTCTCGTGTTAAAATCTGAATTCTTCTAGAGTTCCTGATCTTCTGGAGATACACATGATACTCTACCATCGTTCCTTCTGAGTCT
+
A@AB@BCBBCCBCBCCCCCBCCCBBBCCCE99;:BDD>CB@D?BBCBBBD@CBBBB?B@CCDD@C>AACCCCCBB@BBBBB3BB?BCBC>BBBC?CCC?BB>@??BFB@AAABBBBB>>>><A=B@???@@@=AA@A<?@@@@@@@@A@@@DA@A<@>>:>B>D;??@>>>AAA<>>>@@5@8>8<<===*<>///)//6///898;/777'259996>65515;?>88:;?7;=B===///@9=<<=@CB>>?AAAA===BBB=B===>=A<A<>>@>>=@A
@ATNG8:04320:03309
GATGGTAGCTCGCTGATGATATCTCCAGAAGATCAGGAACTCTAGAAGAATTCAGATTTTTAACACGAGAGTAAACGTAAAAAGAAGGTTTTACAAGACTCACGTTAACAATATTGCAGCAGTACGCACACAATCGAAGCGCAGTAAGGATGGCTAGTGTAACTAGCAAGAATAACCACGAAAGCAAGAAAAAAGAAGTACGCTATTTAACTATTAACGTACCTGTCTCTTCCGAAACGAATGAGTACACATCGTCGTGTCGTGCTACCATCGTTCCTTCTGAGTCT
+
449939<=<666=>>565<:9555949;;5:9;;9:39.4444443-33-3-3::87877'7,337793////9(////:::+<;7=0555&555.5999=;997274//)///27<556>===;///:00/4=94505<;;;<<;7=7544.444444::3:555<;6880--(-(---9;5==<6333333#383788=;99222'2.5752+2066;>:8::565:87;035>5;;>9>=><;888?:@A?:<<><;::444//64////938*/*/8::;=>=
@ATNG8:04321:03314
GATGGTAGCGCATATCAGCGCAGCCCAGAAGATCAGGAACTCTAGAAGAATTCAGATTTTTAACACGAGAGTAAACGTAAAAAGAAGGTTTTACAAGACTCACGTTAACAATATTGCAGCAGTACGCACACAATCGAAGCGCAGTAAGGATGGCTAGTGTAACTAGCAAGAATACCACGAAAGCAAGAAAAAAGAAGTACGCTATTAACTATTAACGTACCTGTCTCTTCCGAAACGAATGAGTACAGAGAGTACGATATGTCTACCATCGTTCCTTCTGAGTCT
+
?;495:444445:66A@?A@BCCDIGDBB?BA<<00*0)//:;<;;5//)/)/::99999$4.5:=<==?@CCC;C@:;;;;$9;25259;0;A?:696CDCCBB6;7;A>;;;?CDBBCBCCCC@@ABCBB>C;;;5;BABCBCB?C=A<;9<BBC@@@A@CBBAA@=@?=:::399999.9875333333#39393338<;331398@@B8B6@;BB@?AA@@@DD@C@BBA9@;;5;@=?BABBBBAA@BBBCCCBBBB?>?C?990AA=@<@,00667=>>
@ATNG8:04326:03349
GATGGTAGATACTCGCTGATACACCCAGAAGATCAGGAACTCTAGAAGAATTCAGATTTTTAACACGAGAGTAAACGTAAAAAGAAGGTTTTACAAGACTCACGTTAACAATATTGCAGCAGTACGCACACAATCGAAGCGCAGTAAGGATGGCTAGTGTAACTAGCAAGAATACCACGAAAGCAAGAAAAAGAAGTACGCTATTAACTATTAACGTACCTGTCTCTTCCGAAACGAATGAGTACTGTATCTATGTGTGCGCTACCATCGTTCCTTCTGAGTCT
+
777749;<=D?DC;9;BB:69@@@@<AAC@BBBB;:7:?BABAAAB?BC>A?@AAAADCD3C@BBB???A>>>C=BBBAA@@1@B?C@DDD;HCB?BBBBBCBCD@FABB@BEC?BBA@ABDCBBAABAAAB=A;;;=@@@@BB;:6;=A;;4:@:9;BBK?AABBBB?BBAC@?<?A:9928??<@AAAB2BC?BB9::BCBD<?588>=8=:==AAA>A@?@@>>4:47<<5=?>=ABBBBBBCBBABCBCBBBBBBBBECCD>?;==A<=8=8==>;:::;
@ATNG8:04329:03303
GATGGTAGTACATGATAGACGACACCAGAAGATCAGGAACTCTAGAAGAATTCAGATTTTTAACACGAGAGTAAACGTAAAAAGAAGGTTTTACAAGACTCACGTTAACAATATTGCAGCAGTACGCACACAATCGAAGCGCAGTAAGGATGGCTAGTGTAACTAGCAAGAATACCACGAAAGCAAGAAAAAAGAAGTACGCTATTAACTATTAACGTACCTGTCTCTTCCGAAACGAATGAGTACGATGAGAGAGCTCTCTCTACCATCGTTCCTTCTGAGTCT
+
889<:=<BABCBCFDCCDCDBB@@;?@BB>BAAABB@C@CBBBB=A=AB7:74;=:<<<<*<:566><<>>>C?96:AA@A@,;;555>:<0@>=8<<666<<<<7;7?=;@@A69;@?@CABBC@@AEBBCAFAAA@;;;;:9AD?@;A00,0A>>A?BB?AA@BBB?BD@DA@39::99.4;<6======&<A7777@???@@4938>?>8>:?=BBBBCCBBBBB@C?BBB;@@@?AAAB:::CC:::A????A?>?>>@@AB?9:8@@=@>A?@@A?????
@ATNG8:04333:03301
GATGGTAGCTCACGTACGTCACACGTACTCATTCGTTTCGGAAGAGACAGGTACGTTAATAGTTAATAGCGTACTTCTTTTTCTTGCTTTCGTGGTATTCTTGCTAGTTACACTAGCCATCCTTACTGCGCTTCGATTGTGTGCGTACTGCTGCAATATTGTTAACGTGAGTCTTGTAAAACCTTCTTTTTACGTTTACTCTCGTGTTAAAAATCTGAATTCTTCTAGAGTTCCTGATCTTCTGGACGACGCGCACTGACACTACCATCGTTCCTTCTGAGTCT
+
@<@C>BABBCCCCCDCBBBCCCCB@@DGCDAA<ACCC>CG@C@CCCBCBD@CCCA@<A?CCBA?A?BBCAAABDD@BBBBB3BC@BBBD=BB@?;@BC?CB598?DBC?BCCCBAAB>>=A<A=???AACAA<AA==:>@@>>==>@AAAA?@@@<>>><>>;><@@@BCAAAC=@@AAA6A;?:;7666)6;333)--3---99/7/8<<;*999>C6A:??9@BBB===<@<@@@@??7;;B=BB@===@AAA;;<>@A>?::5:<<=?;?<?:=9;<///9
@ATNG8:04285:03381
GATGGTAGCTATACGTATATCTATGTACTCATTCGTTTCGGAAGAGACAGGTACGTTAATAGTTAATAGCGTACTTCTTTTTCTTGCTTTCGTGGTATTCTTGCTAGTTACACTAGCCATCCTTACTGCGCTTCGATTGTGTGCGTACTGCTGCAATATTGTTAACGTGAGTCTTGTAAAACCTTCTTTTTACGTTTACCTCGTGTTAAAAATCTGAATTCTTCTAGAGTTCCTGATCTTCTGGTAGAGCGTGCATATATCTACCATCGTTCCTTCTGAGTCT
+
54;<.4555:9A@?A:96>@<@B;55445955.559506>:?:<@?CBAD?B;<;B<@<@<=;2804;;?BB=:9473333$3848773.39=A<A@A=@C=@@AA>?9?A???BAA<>>>=B===;;;;;@;??@@589====@=;;;:=65584856-52-2388:999<<<;7;;==+7/7.52555'27997/55057778;59998)..778283//)-56--.85;49=@?AA;;;;:7677///766999///86774///7707-3-///::::=
@ATNG8:04287:03398
GATGGTAGTATATCGCGTCGCTATCCAGAAGATCAGGAACTCTAGAAGAATTCAGATTTTTAACACGAGAGTAAACGTAAAAAGAAGGTTTTACAAGACTCACGTTAACAATATTGCAGCAGTACGCACACAATCGAAGCGCAGTAAGGATGGCTAGTGTAACTAGCAAGAATACCACGAAAGCAAGAAAAATAAGTACGCTATTAACTATTAACGTACCTGTCTCTTCCGAAACGAATGAGTACATAGATATACGTATAGCTACCATCGTTCCTTCTGAGTCT
+
@?@G@HDCBBBDBBCCCCCCCBBBC@CCC?CCCCBB?B@CCDDCCC?BB?B?BBCA@@@A2A@CCCCCBAACDD>AABDCDC5CB?A5;;;.;CC@CCCCCCBBB@B@CE@BBC<AABBBBCCCCEDCBBCC?CBBB?@@@@???@>@?BAA?BCCCCBBA?CCDBBB?>>8?A@9==999,9==999999(7?8A668????@;>;>>BB<>;?@CBB?AAAABCC?B>BBC>CBB?AAABCCCBBABAACCCA>???BAAAAA=@8::C@C?C?BAC>====
@ATNG8:04297:03361
GATGGTAGCTCTGCTCTGACTCTCGTACTCATTCGTTTCGGAAGAGACAGGTACGTTAATAGTTAATAGCGTACTTCTTTTTCTTGCTTTCGTGGTATTCTTGCTAGTTACACTAGCCATCCTTACTGCGCTTCGATTGTGTGCGTACTGCTGCAATATTGTTAACGTGAGTCTTGTAAAACCTTCTTTTTACGTTTACTCTCGTGTTAAAAATCTGAATTCTTCTAGAGTTCCTGATCTTCTGGATACACTCATGTGCACCTACCATCGTTCCTTCTGAGTCT
+
?;?B<CCDBBBCBBBBBBCCCCBCCDDDDC@@<@CDD>CC?C?CCCCCCD?CDCCC@C@CDBB=BAECCDDB@AA>@CCDC5BB?ABCL?CCCCAGCCACD:;;@BBB?BCBBBCCB@BBB?B@DCCCBBBB@CCCB?CBCCDCBCCBBBBBBCC?BCC?CC?B@CCCCBCDDC@CBCDD;C@C=;;:::*:BDFF>FCCCCCAAAA<@@@@0@BBBB@B@CD@BBCCCCC?C?CCCCBB=@@C@CCCCCCCCCB@@ABCD@@@>=@000A=A@A=DDCCCC;;
@ATNG8:04298:03364
GATGGTAGAGAGAGCTCTCTCATCGTACTCATTCGTTTCGGAAGAGACAGGTACGTTAATAGTTAATAGCGTACTTCTTTTTCTTGCTTTCGTGGTATTCTTGCTAGTTACACTAGCCATCCTTACTGCGCTTCGATTGTGTGCGTACTGCTGCAATATTGTTAACGTGAGTCTTGTAAAACCTTCTTTTTACGTTTACTCTCGTGTTAAAAATCTGAATTCTTCTAGAGTTCCTGATCTTCTGGGTGCGCTACAGTCTCTCTACCATCGTTCCTTCTGAGTCT
+
:=>D?BAABDDDCCCBBCCDDDCCBBCCCCAA?ACDD>A@?@@CCDCCCD?CC?@??B?CCA??A=AAABBCBB@;=<<<<,=?8<???7?AAB?CAA<@B:>>?CBB?BBBB>A>>9?>A<?<@@>@>;;;=AA?>7>?C@;;;>>>>>A>@@@;>?>=AA;@<@A?@??ABB;??AAA5A<B<@@AAA/A@<;@2866///=::=8=>>>/>@@@@<@=??;?@@@?@?<?=?A==>A<>>AA:AA@>>>>>>;;;@A@A?@@=A<==B<A:=:>@@A@@@A
@ATNG8:04304:03351
GATGGTAGAGAGAGCTCTCTCATCGTACTCATTCGTTTCGGAAGAGACAGGTACGTTAATAGTTAATAGCGTACTTCTTTTTCTTGCTTCGTGGTATTCTTGCTAGTTACACTAGCCATCCTTACTGCGCTTCGATTGTGTGCGTACTGCTGCAATATTGTTAACGTGAGTCTTGTAAAACCTTCTTTTTACGTTTACTCTCGTGTTAAAATCTGAATTCTTCTAGAGTTCCTGATCTTCTGGTGTCTGATCTGTATCACTACCATCGTTCCTTCTGAGTCT
+
;<@C@CCCCCCCCCBAAA;@;;;>BBAAADBB?BCCI?DE@B@CAA@BCC@CBAAC@B<>??@6?9>>BBCCBCC?BBBBB3@@9@00,/88>4>8=<=@5999=@D?BBC?;;>@;>>B<@<@AA>>=?A<AAAA7;;@@::;@@AAA@??@@;:;:<==:==AA@?@@B??<::;DD5C<@888888(7=6660656///:98<0///(....7.3.56389998884948>@<<=///=9;:;>>@>>>@>>>>>>AA??;?@@@B:>:><@@@@A@?>
@ATNG8:04304:03366
GATGGTAGCGCATATCAGCGCAGCCCAGAAGATCAGGAACTCTAGAAGAATTCAGATTTTTAACACGAGAGTAAACGTAAAAAGAAGGTTTTACAAGACTCACGTTAACAATATTGCAGCAGTACGCACACAATCGAAGCGCAGTAAGGATGGCTAGTGTAACTAGCAAGAATACCACGAAAGCAAGAAAAAGAAGTACGCTATTAACTATTAACGTACCTGTCTCTTCCGAAACGAATGAGTACTGCGTCTCACTCTCGCCTACCATCGTTCCTTCTGAGTCT
+
:;:@;A<555;@CCCCDEBAAB:;;.;AA?A@ABAA=B?B@@@BBC>AA6:8:CCDJDCF5EABBBBEECCAAA8A;99444$5?7@2555&5994;;@?CCCCCAD?BB?@@@=@@BCCDCCBCCBBBCCC@CCBB>ABAABB@A>BAF;;:;CA@BDCC@CCCBBB?AA=9999><<<<5::85;=<<=.8838///>?A?A>A?BCAA<A7;;HCC@BCCDCCC?B?AA?<@::6;BBBCCD??@FCBAALEBBBCCB?DBB=@@BBA>A7;7<BBBBBA@
@ATNG8:04305:03361
GATGGTAGCGCGACGAGCGTAGACCCAGAAGATCAGGAACTCTAGAAGAATTCAGATTTTTAACACGAGAGTAAACGTAAAAAGAAGGTTTTACAAGACTCACGTTAACAATATTGCAGCAGTACGCACACAATCGAAGCGCAGTAAGGATGGCTAGTGTAACTAGCAAGAATACCACGAAAGCAAGAAAATAGAAGTACGCTATTAACTATTAACGTACCTGTCTCTTCCGAAACGAATGAGTACAGAGAGTACGATATGTCTACCATCGTTCCTTCTGAGTCT
+
@966;@?CCCCCB=BDBBCCABAAA<;;9?@@@@@@<@7;;@AABC@A@=A8:9ABBABB3A?BAAAA??>ABB<A@ABBBB3BC?B?BEF;CCCACAAACB;;;@C?@@;@@>:>@98;CCCCCCCCCBBB?;<;B6;;????@B@C@D;;7:BAAAAAA@CCBCC@<@@70008;;@DC:??>;:::9*9=7728>=;>>BB@<B?@?>@5;69?A@@=@@=<=8717:788.7<<8=?>=?A@@@BB>>>B?>?BBGCAAAAC<?>>880638179687:96
@ATNG8:04309:03379
GATGGTAGAGTACAGTGTAGTAGACCAGAAGATCAGGAACTCTAGAAGAATTCAGATTTTTAACACGAGAGTAAACGTAAAAAGAAGGTTTTACAAGACTCACGTTAACAATATTGCAGCAGTACGCACACAATCGAAGCGCAGTAAGGATGGCTAGTGTAACTAGCAAGAATACCACGAAAGCAAGAAAAAAGAAGTACGCTATTAACTATTAACGTACCTGTCTCTTCCGAAACGAATGAGTACACATCGTCGTGTCGTGCTCCATCGTTCCTTCTGAGTCT
+
?AAB?BDCDCCDCAABIICCBBDCC@CBB@BCCCCD?C?BBBBBBB?BB>A?AAAABBBA2@;::9ABABBBAC=A9;;===,>?;<.555&5;>7=;<;;;;CCAC@DC?ABC8;;@AABBBDBBBBCBBB@DCCD=A@CCBBAC?C?CBB;:;BBBCCB@AAABCB@DD????@BB???:<=?<=>????&=@=8868?????<A=AA??:=8=>A;;6;BAAAAC@C>AAD?BBD<??BBBCCCBBBCBBBAABBBBAAABB?CAAAB?B?B@BBBBBB==
@ATNG8:04310:03365
GATGGTAGGTGCACATGAGTGTATCCAGAAGATCAGGAACTCTAGAAGAATTCAGATTTTTAACACGAGAGTAAACGTAAAAAGAAGGTTTTACAAGACTCACGTTAACAATATTGCAGCAGTACGCACACAATCGAAGCGCAGTAAGGATGGCTAGTGTAACTAGCAAGAATACCACGAAAGCAAGAAAAAAGAAGTACGCTATTAACTATTAACGTACCTGTCTCTTCCGAAACGAATGAGTACGTGTGCGACGTGTCTCCTACCATCGTTCCTTCTGAGTCT
+
499>?CEC@CBAC@AABCKDCCBBB?BDD@CDBB@?=@@CCCCCBB?BD?B@BBBBDCCD3D?CBBBCCCCCCC=B@;;;;;*;C?D@BBB;BCC@CA@@CCCBB?B?CCACCC?BBAABBBBCCCDFCDDD@DBBB?BBBBA@@@<@>AAA?BCCCBCCC?BBCBCB@BB?BCC<>>998*9<;8<=????'@A?B947B@?>B:>:<=?>5;5;>AAA?BBBBBCH?A<A>=5@00-0>>@BCCCBBABABCCCBDCCBB?BBB?BBBCC@C?C@CCCAAABB
@ATNG8:04316:03394
GATGGTAGTACATGATAGACGACACCAGAAGATCAGGAACTCTAGAAGAATTCAGATTTTTTAACACGAGAGTAAACGTAAAAAGAAGGTTTTTACAAGACTCACGTTAACAATATTGCAGCAGTACGCACACAATCGAAGCGCAGTAAGGATGGCTAGTGTAACTAGCAAGAATACCACGAAAGCAAGAAAAAGAAGTACGCTATTAACTATTAACGTACCTGTCTCTTCCGAAACGAATGAGTACTGCGTCTCACTCTCGCCTACCATCGTTCCTTCTGAGTCT
+
;66=:?BBBCBDCDDCBCCA9;;CCABBBBCCCDBB@B@CCCCCCC@CC>B?=<?::;:;;$;7BACECCCCCCC=A?:::;;*;A>B5;;;;.;EC@CCCCCCDDD?C?BB@AAA?BBBCCCCCCBBBDD@@B?CCCD?BBBBCBBB;?:B::6;CCBBBBC@CCCCCB?BB>BCD>@@BBD<>>??AABBB3BB@B999AAABB?B?@ABB7:5:>CBB@BCCCBCC@C@CCC>CBE?AACBBBCCAAABCBCBBBBBBBB@BBB@CAA@A=A<@=@CCAA@??
@ATNG8:04317:03369
GATGGTAGAGTACAGTGTAGTAGACCAGAAGATCAGGAACTCTAGAAGAATTCAGATTTTTAACACGAGAGTAAACGTAAAAAGAAGGTTTTACAAGACTCACGTTAACAATATTGCAGCAGTACGCACACAATCGAAGCGCAGTAAGGATGGCTAGTGTAACTAGCAAGAATACCACGAAAGCAAGAAAAAAGAAGTACGCTATTAACTATTAACGTACCTGTCTCTTCCGAAACGAATGAGTACACATCGTCGTGTCGTGCTACCATCGTTCCTTCTGAGTCT
+
;54>7;@B;;5BB;<9AB??AAABA<ACC>BBB@@@@D@ABACBBB>AA>A?BCABABBA1B=AA:;;:<<:??673;>@??1@@=B>BBB9BBB>BBBBBBCCC>B>BA@CCE?BBCCCBCDEDDCCCEBA>AAFD?BBBA@<893;<@@@=@BBBBBBB?AA@BAA<@B?999>AA???8<<<8999999$7:7:757=;=9817899<<,6.5:@=<:>?;;<=>8;6;;;57771788=8<<A@?<<<9@?@?>>=7787<<8=777;8<1829A@===@?
@ATNG8:04285:03436
GATGGTAGAGAGAGCTCTCTCATCGTACTCATTCGTTTCGGAAGAGACAGGTACGTTAATAGTTAATAGCGTACTTCTTTTTCTTGCTTTCGTGGTATTCTTGCTAGTTACACTAGCCATCCTTACTGCGCTTCGATTGTGTGCGTACTGCTGCAATATTGTTAACGTGAGTCTTGTAAAACCTTCTTTTTACGTTTACTCTCGTGTTAAAAATCTGAATTCTTCTAGAGTTCCTGATCTTCTGGATACACTCATGTGCACCTACCATGTTCCTTCTGAGTCT
+
@?@C@GCCCCCCBBBACBCCCFCDCCCCCGBB@AACC>BB@D?CCCCCBB@AAC@A>A@BBCB>A<AAABBAC@A=?>===2?@<@>?@:AC??=@<;6;=298=B:949AAB@B@@<???=A;AA=<<>>@:>>AA065>888>>A@>>>>>>?;>>>>@@<@;==>CAA::;:===??2?;@;>>AAA/=>---)------776:6;;;<.6:8<>9>;>>:>B@@@?@<A=BAA=:9-//=9==;???>>>=>>C???<??@7;:=A<=3805.-,2**,
@ATNG8:04287:03419
GATGGTAGCATCATGCATATCTCACCAGAAGATCAGGAACTCTAGAAGAATTCAGATTTTTAACACGAGAGTAAACGTAAAAAGAAGGTTTTACAAGACTCACGTTAACAATATTGCAGCAGTACGCACACAATCGAAGCGCAGTAAGGATGGCTAGTGTAACTAGCAAGAATACCACGAAAGCAAGAAAAAGAAGTACGCTATTAACTATTAACGTACCTGTCTCTTCCGAAACGAATGAGTACAGAGAGTACGATATGTCTACCTTCGTTCCTTCTTAGTCT
+
:<<D@ECB@@@@AABBBABC??@BB?BBD?@@@B<;5;=A@ABCBC?AA?B>BBBAA@?A1B8CCB??=BBEEE>BAABBBB2BD@B5;;;6;BD@GCJCCECDC@B@BB>@A@4:9?@@BBBCCCCBCBBB@CAA@?CBBAAAAB>C@E@@?@CBBBCCC@BBBBBB>BB>@@A;>====7?>@;==???1?C?B@??BAABA;A<@A@@7:49<A@A=AAAABBC@C=??C>BBB@AAABCCCCCCAAAAAAAAAACCCAA@A:<2899198;5<?=B@??=
@ATNG8:04290:03423
GATGGTAGTACATGATAGACGACACCAGAAGATCAGGAACTCTAGAAGAATTCAGATTTTAACACGAGAGTAAACGTAAAAGAAGGTTTTACAAGACTCACGTTAACAATATTGCAGCAGTACGCACACAATCGAAGCGCAGTAAGGATGGCTAGTGTAACTAGCAAGAATACCACGAAGCAAGAAAAAAGAAGTACGCTATTAACTATTAACGTACCTGTCTCTTCCGAAACGATGAGTACTGCGTCTCACTCTCGCCTACCATCGTTCCTTCTGAGTCT
+
CCBB@BDBBBA@@;:::<<A@@@@B>B@C>BBBCCI@D?>===<<<:==9=>=;7///0)/)///:9;;9999)554555&59.5.555&5;;5<==><@<5905<@@;?@A?A?@=@;:;:;==9;699:;==>:9:9<<<AB;<8>00+0@>>=9@E?BBCBBB?BD?DBA<@?@@<<<<5877777#793988=<;?@?<><;??;4:8=8<;BACA@@BAA;=8;;;3;000//9:;9::<<>996BBCBCCCC@CCDACCCCB@C@C@CBBBBDEB
@ATNG8:04290:03448
GATGGTAGTGCGTGAGAGAGAGACCCAGAAGATCAGGAACTCTAGAAGAATTCAGATTTTTAACACGAGAGTAAACGTAAAAAGAAGGTTTTACAAGACTCACGTTAACAATATTGCAGCAGTACGCACACAATCGAAGCGCAGTAAGGATGGCTAGTGTAACTAGCAAGAATACCACGAAAGCAAGAAAAAAGAAGTACGCTATTAACTATTAACGTACCTGTCTCTTCCGAAACGAATGAGTACACATCGTCGTGTCGTGCTACCATCGTTCCTTCTGAGTCT
+
8:>D?CCCABB;;6<==CGMCBBDC>CCF;CCBCA@=@=AACBBCE?CB>A=A@@@@@@@)@4??<??>CBBBC>B@AAEDD5;:4;5;;;4;BD?BBCCCHLFJ@B?@A<@BB7<;ABB@AACDGGBBBBF@C@@@=@AAABB@?<A?A;;8;BBBBCDEACB@??@=@D@BFB;?>888+3771337777$7;4;747B:AA?<?=>>??8=8<=A;;5;@@@@AA@C?BBF?EDD?::9@ABAAABB???AAAAABBBBBAAA?ACBAB>B?B?BBAAAAAA
@ATNG8:04295:03424
GATGGTAGTATCTGCACACTCTGTCCAGAAGATCAGGAACTCTAGAAGAATTCAGATTTTTAACACGAGAGTAAACGTAAAAAGAAGGTTTTACAAGACTCACGTTAACAATATTGCAGCAGTACGCACACAATCGAAGCGCAGTAAGGATGGCTAGTGTAACTAGCAAGAATACCACGAAAGCAAGAAAAAAGAAGTACGCTATTAACTATTAACGTACCTGTCTCTTCCGAAACGAATGAGTACTGTATCTATGTGTGCGCTACCATCGTTCCTTCTGAGTCT
+
@AAE@CBADBBBDCCCCCCCCDDDD@DCB?BCCCBB=A?CCDCBA@>@C?B?BB?77777.9?CBBACDCCBBB=AAA@CCC1CC>A49996;CC@CCCCECCBA?A@BB?CCC?AABBCCBCAAADDABAD@CCBB?BBBACC@@>B@CAA>ACCCCCCC?BCCCBB?BB=BBA=AA999,9<<;99::::%:@;@999CBBBF7;8:>A>3757@CCB@CCCBBBB@B@BA?:A994:??ABCDAAABBCBAAABBBCBAAAAA>C@@;;5:6<4::>99:=>
@ATNG8:04295:03430
GATGGTAGTACATGATAGACGACACCAGAAGATCAGGAACTCTAGAAGAATTCAGATTTTTTAACACGAGAGTAAACGTAAAAAGAAGGTTTTTACAAGACTCACGTTAACAATATTGCAGCAGTACGCACACAATCGAAGCGCAGTAAGGATGGCTAGTGTAACTAGCAAGAATACCACGAAAGCAAGAAAAAGAAGTACGCTATTAACTATTAACGTACCTGTCTCTTCCGAAACGAATGAGTACGATGAGATCTCGTGTGCTACCATCGTTCCTTCTGAGTCT
+
<;@C@BBBCBCBCFCBBBBB;;;CC@BCCACC@@@@+0+/::::;A5;88<;==9:99999#55::>@;;B;;;A:@>?@<=<*?@;>29999$5@@=?@?;;BCCC@C@CC>AAD=A@AAACCCCCCCDCBBB?CCBB@BBCCDDBB?CACA@<@BBABBBC?CCBCBB?BC?BAB?BBBBC599A=@@@@@2AC?B???CCCBB?B>@@A>8<6;=AAA>ACCCCBB@C@DBD>D@@?@CCCDCCBBBBBBBA@@@@BB>@>CBB?@@@AB=@;>8>AA>>:>>
@ATNG8:04297:03427
GATGGTAGTATCTGCACACTCTGTCCAGAAGATCAGGAACTCTAGAAGAATCCAGATTTTTAACACGAGAGTAAACGTAAAAAGAAGGTTTTACAAGACTCACGTTAACAATATTGCAGCAGTACGCACACAATCGATGCGCAGTAAGGATGGCTAGTGTAACTAGCAAGAATACCACGAAAGCAAGAAAAAAGAAGTACGCTATTAACTATTAACGTACCTGTCTCTTCCGAAACGAATGAGTACGAGAGAGCACACGTGTCTACCATCGTTCCTTCTGAGTCT
+
:<<D@BAA@@@;<>@BAA<BBB=BC@CJD?BABBCJ@C@BBBBBBG=???CD?BA99898(9;>@AAAABAAAF>B>A?B@@1@B;?2:;;*9@@4:9AAABB>C@C?BB?BCC?BAAABBCBCCCCCCBBB@BCFCCBBCBBCCC<?<@??;?>>??AAB@BBDCBB@BB?>>><>@999+8::4888898%/:58///99@A?;?<@@AB;@===BA@=@CCAABB?B>@@@6>?@<??AAACDC999BAA@BAAABCBBC999@CAA=B?C;>;>???@@AA
@ATNG8:04300:03425
GATGGTAGCTCTGCTCTGACTCTCGTACTCATTCGTTTCGGAAGAGACAGGTACGTTAATAGTTAATAGCGTACTTCTTTTTCTTGCTTTCGTGGTATTCTTGCTAGTTACACTAGCCATCCTTACTGCGCTTCGATTGTGTGCGTACTGCTGCAATATTGTTAACGTGAGTCTTGTAAAACCTTCTTTTTACGTTTACTCTCGTGTTAAAAATCTGAATTCTTCTAGAGTTCCTGATCTCTGGGCTGCGCTGATATGCGCTACCATCGTTCCTTCTGAGTCT
+
:<<A@DBBBCCCDDDAABCCDCC@A@CBCABA?ABBB=BB=@>@CCFCCCBCCAA@??=@A@A@AAGGDBBBCDE?@@?@>0>B=@@BB=ABBB>B<;5<A4;;BBBGACGDDDCDD@BCB@B@CBCB:;:@?BCCC?AACBBBCCCC@@ABCBB?BBBADE=@>@ABBBCCCC>B;;;;.;>B>;;;;;*;@@AD;;;CCCCCAAA?BCBC2BBBBB>BACC@BBBB@A@@C@CCCCBBAAAC=C<<;<ACCDCFCHFFBAAC=@ABAD@C?B@BBBDBDCC
@ATNG8:04309:03403
GATGGTAGCGCGACGAGCGTAGACCCAGAAGATCAGGAACTCTAGAAGAATTCAGATTTTTAACACGAGAGTAAACGTAAAAAGAAGGTTTTACAAGACTCACGTTAACAATATTGCAGCAGTACGCACACAATCGAAGCGCAGTAAGGATGGCTAGTGTAACTAGCAAGAATACCACGAAAGCAAGAAAAAGAAGTACGCTATTAACTATTAACGTACCTGTCTCTTCCGAAACGAATGTGTACGATGAGATCTCGTGTGCTACCATCGTTCCTTCTGAGTCT
+
ABCC@CCCBBBBBBCCBBBCCBBBB>CBB@DDCD@@<@?BCDBBBB>BB>B>?>>77777(9<ABBACCDCBBB9A?>@@@@0@C>B5;;;.;BB?FCBBDDECA?A?BB@BDD>@@BBBCBBBDDDDCCCC?CCCC>@@BABB?A=@<@@@=@CCCCCCC?ABBBBB?BB>BBA;>?>>>8?@@>@@@@@2@B?B877ACA??;>:=@<=9=<@@BBB?CB@??CC?C=CCD>BBB?>?>BBBBABABBBBB@==>???;;;@@<@?>>=<@<@;@@?::;==
@ATNG8:04312:03413
GATGGTAGTATCTGCACACTCTGTCCAGAAGATCAGGAACTCTAGAAGAATTCAGATTTTTAACACGAGAGTAAACGTAAAAAGAAGGTTTTACAAGACTCACGTTAACAATATTGCAGCAGTACGCACACAATCGAAGCGCAGTAAGGATGGCTAGTGTAACTAGCAAGAATACCACGAAAGCAAGAAAAAAGAAGTACGCTATTAACTATTAACGTACCTGTCTCTTCCGAAACGAATGAGTACTATAGACTATCTGAGACTACCATCGTTCCTTCTGAGTCT
+
:9:B:<<@<:>>///<999<<<>?@9:6:15====?=A?BBCCBCA=@?=@<>??99999(:9<ACBBBBD???:?@AAABB2AA=A5;;;.;??9>@@@B@@@B?D9;<@BDD?A@@CCCCCDDECBBCCD?BBDD@BAAABB??9@<@;;7<ADACBBF?AACCCC@BC>???;??@@A8::92999999%0>590//>8A9;770555@9?9>>BAA?ABBCBBC?B>?@G>DBD?BBBBBBBBBCBBABBDCCAAAAAAA::6:?@>?=??B?BBBBBBBB
@ATNG8:04315:03440
GATGGTAGTGTCATATGAGAGTGTGTACTCATTCGTTTCGGAAGAGACAGGTACGTTAATAGTTAATAGCGTACTTCTTTTTCTTGCTTTCGTGGTATTCTTGCTAGTTACACTAGCCATCCTTACTGCGCTTCGATTGTGTGCGTACTGCTGCAATATTGTTAACGTGAGTCTTGTAAAACCTTCTTTTACGTTTACTCTCGTGTTAAAAATCTGAATTCTTCTAGAGTTCCTGATCTTCTGGAGATACACAAGATACTCTACCATCGTTCCTTCTGAGTCT
+
=<=B?CCBBBBCCCCCECCCBBBCCCC???997;BBD>CC@C@CBBDCCC?CCDBB?C?DBBB?C@BBBCB::;D=AAAAA0AA=@@CE>CCCC@CBB<AD>AAADDD?BCBBCEEG@BBB@C@BB@@@BAA>CCCC@DAAACCCCDDDDCDCAB?BCC@BB@C?BBD@@ABCB<?>>>>4=:?::999*;@@AB>BBECCDCA@A5;;;;*;A@@C?B?CC?BBDAABC@B?CCFCCC?BBC@BCBBBCDED@BBBCCCDBBB@CCBBD@D@C?BBBBB???
@ATNG8:04315:03446
GATGGTAGCAGACGTGACAGAGCGCCAGAAGATCAGGAACTCTAGAAGAATTCAGATTTTTAACACGAGAGTAAACGTAAAAAGAAGGTTTTACAAGACTCACGTTAACAATATTGCAGCAGTACGCACACAATCGAAGCGCAGTAAGGATGGCTAGTGTAACTAGCAAGAATACCACGAAAGCAAGAAAAAAGAAGTACGCTATTAACTATTAACGTACCTGTCTCTTCCGAAACGAATGAGTACAGAGAGTACGATATGTCTACCATCGTTCCTTCTGAGTCT
+
<==B?BBCDCCBCABCBBCDDCCCC?CCC?CCCBAA>@>AAA???B>AA?A=@BA@ABAA2B?BBDBBA@@9::,77:4:<:(:;6;.555&5<<7>?BBCCCCC@C@CC?BBC=@@BBBBBBCCCCBBABB@DCBB?BBBBCBBC?B@B@A>ACCCAAAC?CCCBCB>@A?ACE?AA:99,78<8778899%9>;?AA>@@A?@7;7:>BB<@<>>B@@=@BA@AAB?B?BAB;A::7:AAAACCDCCCBBBBB??>BAB@@@>>6:;@@@=B<@:=<::;;;7
@ATNG8:04317:03444
GATGGTAGGTGCACATGAGTGTATCCAGAAGATCAGGAACTCTAGAAGAATTCAGATTTTTAACACGAGAGTAAACGTAAAAAGAAGGTTTTACAAGACTCACGTTAACAATATTGCAGCAGTACGCACACAATCGAAGCGCAGTAAGGATGGCTAGTGTAACTAGCAAGAATACCACGAAAGCAAGAAAAAGAAGTACGCTATTAACTATTAACGTACCTGTCTCTTCCGAAACGAATGAGTACGAGAGTCAGAGCAGAGCTACCATCGTTCCTTCTGAGTCT
+
A<<B?BBC@CBCDDBBBBCCCCCCC@CBA?BCCD:99:@CCCBBBB?BC@CABBA;::::*;>BCCCCCCCCBB;@@::;;;*;B>D5;;;*;A?=@CECCCCBB?B?AA>AAA?BBBCCCCCBCCDCBBCC@CBBB?BBBA@ABB=@>A::7;CCBBBCC@BAABBB@BB@>>>=@A@BA;???;=<<<?.?D>BBBBBBABA:><>?==8<6;<A@@;@@@@@AA=A?BAA<A;;6;@BBBBBCDDBBBAAABBBBBBBBAAA?B>??A>A=A>???====A
@ATNG8:04323:03429
GATGGTAGAGTACAGTGTAGTAGACCAGAAGATCAGGAACTCTAGAAGAATTCAGATTTTAACACGAGAGTATACGTAAAAGAAGGTTTTACAAGACTCACGTTAACAATATTGCAGCAGTACGCACACAATCGAAGCGCAGTAAGGATGGCTAGTGTAACTAGCAAGAATACCACGAAAGCAAGAAAAAGAAGTACGCTATTAACTATTAACGTACCTGTCTCTTCCGAAACGAATGAGTACACACTCTCATATGACACTACCATCGTTCCTTCTGAGTCT
+
;?AC@AFGCB==>B@BA<;<<>5699=@B?B@@@@@=@?A?@BBBB?BC?B>@@A9:::+987;73739888:8=<7777(3>5</988&7<>;;<774>9;<5<:><8=99)////0==>>B@@@AAB@9@000800/<8::B>@?C;;:;CABBBAA?BCCBBB?A@???=7><;8=68888=>>?>+=<744488==;;6:5995505575;<@?@C<==??<><<<=4844.4889=>>BBBBBCBCBBCBDC<<:CCC@C::9B;?;?4::???=?@
@ATNG8:04327:03407
GATGGTAGCGCACACATAGATACAGTACTCATTCGTTTCGGAAGAGACAGGTACGTTAATAGTTATAGCGTACTTCTTTTTCTTGCTTTCGTGGTATTCTTGCTAGTTACACTAGCCATCCTTACTGCGCTTCGATTGTGTGCGTACTGCTGCAATATTGTTAACGTGAGTCTTGTAAAACCTTCTTTTTACGTTTACTCTCGTGTTAAAAATCTGAATTCTTCTAGAGTTCCTGATCTTCTGGGTCTCTCTCTCACGCACTACCATCGTTCCTTCTGAGTCT
+
:;=>9=<CBBDCCCCGCCBBBCDCCBBCCCB@>A;;;6;B=CACCCCCCCABBCFMAB?CBCC@CCBCCC;;<G?;;;;;):;49>@A=BDGD@CCE@ID?BBCCCG@CCCCCBCB@@@@?A>BCBBBCCC@CCCD@CDCBBBBBDBCCDCBCC@CCC?BB<@<@AA;;;CIE@C@@@@7@=B=BBBCC2BBBCE:;;BAAACCBB?BCCC5CCBCCAHACCACBBB@@@=@@BCCBCB=A@BB=BCBCCCCBCBCBCCCEBCC?BBBBC@C@C@CC?:::A@
@ATNG8:04331:03437
GATGGTATTAGTACACTAGTCATACCAGAAGATCAGGAACTCTAGAAGAATTCAGATTTTAACACGAGAGTAAACGTAAAAAGAAGGTTTTACAAGACTCACGTTAACAATATTGCAGCAGTACGCACACAATCGAAGCGCAGTAAGGATGGCTAGTGTAACTAGCAAGAATACCACGAAAGCTAAGAAAAGAAGTACGCTATTAACTATTAACGTACCTGTCTCTTCCGAAACGAATGAGTACTGTATCTATGTGTGCGCTACCATCGTTCCTTCTGAGTCT
+
>=44299;.:BB>CCCCCBBA@@;;05@B=BBBB9:6<?AA@DCBB@BB@C@CB@:;;;.9<ABBBA?><789.8<@C@@@+<@;:.599&5>B=BBBCDDD;:9;@BB@CBC?BACBCDECBBCCCECBB?BCCC?CBBBBBBB?B@CCC?CCCBBCCB?CCCCBA?BC@BBA<@@900+0=00*0///)/719<@?@@;;9?A;>::718???ABB@CCAA??@;;;=;;5:00*0;>>AAAAABABBC999AA;;;;;;:;5;>>=>:;;@4:99<><>?
@ATNG8:04332:03412
GATGGTAGATACTCGCTGATACACCCAGAAGATCAGGAACTCTAGAAGAATTCAGATTTTTAACACGAGAGTAAACGTAAAAAGAAGGTTTTACAAGACTCACGTTAACAATATTGCAGCAGTACGCACACAATCGAAGCGCAGTAAGGATGGCTAGTGTAACTAGCAAGAATACCACGAAAGCAAGAAAAAGAAGTACGCTATTAACTATTAACGTACCTGTCTCTTCCGAAACGAATGAGTACGAGAGAGCACACGTGTCTACCATCGTTCCTTCTGAGTCT
+
@BCD?CCCCCBBBCCCCCDCBBCCC=CCC?BBBBBB?B@DBAABBB?CC?A>@@@BBBBB3B>BB@@ACDD@@A8?>:;;;;.;A>C5;;;6;JJBCBBCCCCCC>@>@C?CBB@BBBBBBBEECCBBCCCC?CCBD?BBBBBBBB>C?CAA?BCCCCDCC?AACBBB>BB?@@A<>>@A@9???>ABDDD2BB?@876AAA?@:>;>?DD7:8:ABBB?BCA@@@@=A>ACE>CCC>AABBBBCBBBBBAAAB@AABBCA<7787====B>A?B<?;BB>=>>
@ATNG8:04333:03430
GATGGTAGTACATGATAGACGACACCAGAAGATCAGGAACTCTAGAAGAATTCAGATTTTTAACACGAGAGTAAACGTAAAAAGAAGGTTTTACAAGACTCTACGTTTAACAATATTCAGCAGTACGCACACAATCGAAGCGCAGTAAGGATGGCTAGTGTAACTAGCAAGAATGCCACGAAAGCAAGAAAAAAGAAGTTACGCTATTAACTATTAACGTACCTGTCTCTTCCGAAACGAATGAGTACGATGAGATCTCGTGTGCTACCATCGTTCCTTCTGAGTCT
+
444B?ABCABCCABACA@@@;9:@B=@BB999>CC@<@;==C>=AA?AB>A?B@00/::9(:49=<;;9==999,9594;=;)995:.555&5;;.5/77///:7873:898:>99.4::;;<@@A;;9<@@<<BBB@:===BBCBC?B=@;;4;@==>>>?:?A@ACC?AA?:9:=?887>6;33,//////#-50--(--79<<=6:6855:39355;;;4965556=9>5;;:0:=:495::>=BAA>>747BBCBAA@000/9=;98;>B?@<A6977?>9<>
@ATNG8:04284:03455
GATGGTAGCTCGCTGATGATATCTCCAGAAGATCAGGAACTCTAGAAGAATTCAGATTTTTAACACGAGAGTAAACGTAAAAAGAAGGTTTTACAAGACTCACGTTAACAATATTGCAGCAGTACGCACACAATCGAAGCGCAGTAAGGATGGCTAGTGTAACTAGCAAGAATACCACGAAAGCAAGAAAAAAGAAGTACGCTATTAACTATTAACGTACCTGTCTCTTCCGAAACGAATGAGTACACACTCTCATATGACACTACCATCGTTCCTTCTGAGTCT
+
:=9905=BBCCCDCCCBBBCCCECC@DDD?CBBB998:?AACCCCC?DC@D@DC@9:9:9(:?ABCBCBBB???<?CDDDDE5@@<@4;;;&9=>9=??AACCDD@C@DC@CBB?BCDDCCCBBCCCBBBCC@C@@??C@@ABCBB>B>BBC?CCCCCCA?=?BABCC?BB?@???BBAA@;>=<9::9:99%0=:;00/;;>=>18359<<4=6<=A;;7<<;;@@A@F?CBC=B@@=?AAABBBBBBBCDABABC>CBBBCCDC?AAABE?C@B=@?CAAAAA
@ATNG8:04285:03495
GATGGTAGCTCTGCTCTGACTCTCGTACTCATTCGTTTCGGAAGAGACAGGTACGTTAATAGTTAATAGCGTACTTCTTTTTCTTGCTTTCGTGGTATTCTTGCTAGTTACACTAGCCATCCTTACTGCGCTTCGATTGTGTGCGTACTGCTGCAATATTGTTAACGTGAGTCTTGTAAAACCTTCTTTTTACGTTTACTCTCGTGTTAAAAATCTGAATTCTTCTAGAGTTCCTGATCTTCTGGTGTCTGATCTGTATCACTACCATCGTTCCTTCTGAGTCT
+
A?DE@DCCCBBBDBBCCBBBDDBB@BBEEBB@>@BBB>BC?C@CCCCCCC@CCCBB@BACCCB@C@CCBCC@@@B>ACCBC5BC@BCCE=BBBC@DIKGCC=;;@DDH@BBCCBCCC@CBB?B@DECBCBBB?AACC@DCCCCBBBBCCCCAAAB@DDD<@A?C>@@BCBBBCDDDCCCC<C=A=;;;;;*;BBCF>CCCCCCC;;;AGFDD3FBCCC@B?BD@BBACBAC@C@BBBCCC@BBC@CDBBBCCDDCCCCCDBCCBB?BBBAB?B>B?BBBCCBBB
@ATNG8:04290:03453
GATGGTAGAGAGAGCTCTCTCATCGTACTCATTCGTTTCGGAAGAGACAGGTACGTTAATAGTTAATAGCGTACTTCTTTTTCTTGCTTTCGTGGTATTCTTGCTAGTTACACTAGCCATCCTTACTGCGCTTCGATTGTGTGCGTACTGCTGCAATATTGTTAACGTGAGTCTTGTAAAACCTTCTTTTTACGTTTACTCTCGTGTTAAAAATCTGAATTCTTCTAGAGTTCCTGATCTTCTGGTGTCGTCTATCATGTACTACCATCGTTCCTTCTGAGTCT
+
;9:B9BABCC@@@DDABBCCEEDDDBCCCCCC@BCDD=B@?C?CCCBBBC?BBBBB@C?A?AB?D?BBBBBBC@<:88989$7838>@A:@@??<@AB?BC=>>?BAA=AABB@@@A<>>>;?;?AA@???@=BBAA:?>@>>>@A@@@AA>===<>>>=@@;?;@@@AAAA@@<A@AAA6A<?<?AAAA/@???@:?@A;;;@@@@:>>>>/>>>>B=B=??;?CB@@>><><@@@@@A9@@A;;=>>A>:89AAAAAAAA=AA=AAAAA:?9=;B>>=8::?
@ATNG8:04294:03472
GATGGTAGGCGAGAGTGAGACGCAGTACTCATTCGTTTCGGAAGAGACAGGTACGTTAATAGTTAATAGCGTACTTCTTTTTCTTGCTTTCGTGGTATTCTTGCTAGTTACACTAGCCATCCTTACTGCGCTTCGATTGTGTGCGTACTGCTGCAATATTGTTAACGTGAGTCTTGTAAAACCTTCTTTTTACGTTTACTCTCGTGTTAAAAATCTGAATTCTTCTAGAGTTCCTGATCTTCTGGTGTCTGATCTGTATCACTACCATCGTTCCTTCTGAGTCT
+
89:C;EBA=BDDCBBCBBCCCCEECB;;;CAA=A;;;0;A<@?BBBBBBB?BBAA@?A79:AA=A?BBBBBBBAD@CCCCC2BB?C??>5==BC>ABB?AA5999A?A?BBBB>>AA;@?D;@<@A?>>::;<@AA@;@DBB;;;??????B>?>;??A=<<8<<A?@>>>>>A;@>>>>/=1818=BAB.=====6966///998:3:;:;)7999:197<<5=?>=>;:5:8==A???7;;?;>@@A???AB@@@@??@>@>A;;8::A6:7:<<;<96786
@ATNG8:04300:03463
GATGGTAGCGAGCGAGTGTGTATACCAGAAGATCAGGAACTCTAGAAGAATTCAGATTTTTAACACGAGAGTAAACGTAAAAAGAAGGTTTTACGAGACTCACGTAACAATATTGCAGCAGTACGCACACAATCGAAGCGCAGTAAAGGATGGCTAGTGTAACTAGCAAGAATACCACGAAAGCAAGAAAAAGAAGTACGCTATTAACTATTAACGTACCTGTCTCTTCCGAAACGAATGAGTACTGCGTCTCACTCTCGCCTACCATCGTTCCTTCTGAGTCT
+
:::@@A=B=B<@@?>;=<;;@CA@<9=5924::4455:5::B;@;D>:917577445555$5497////-----(----999)9927)555&5<>>BBB@@>>00/6;;699;7;:;;:@@@@ABBCBBBB::;@@>BBBBB@;:9.0;@00,0>>=@ADC@DFFCBB>?=9<8829??AA=B9959@@@@/AA=:9:BBAAAB3818===8=;@;AAB@BBCCBBC?C@CCD=C;;:;BDCCCEBAACCBBAAACBCBBBACBB>B;;;CAC@C@BBBBBBGD
@ATNG8:04300:03481
GATGGTAGCACGAGTCACTCATATCCAGAAGATCAGGAACTCTAGAAGAATTCAGATTTTTAACACGAGAGTAAACGTAAAAAGAAGGTTTTACAAGTCTCACGTTAACAATATTGCAGCAGTACGCACACAATCGAAGCGCAGTAAGGATGGCTAGTGTAACTAGCAAGAATACCACGAAAGCAAGAAAAAGAAGTACGCTATTAACTATTAACGTACCTGTCTCTTCCGAAACGAATGAGTACTGCGTCTCACTCTCGCCTACCATCGTTCCTTCTGAGTCT
+
@@AB?CBBBDCC>CCCBBAADECCC@CCC?CCCC;;:<@CCCCCBD@DD?B?BCCAAAAA2@?BBCABAFDBBB=?7:9AAA0BB?B?BBB;CBDABCBBBCGDE@C@BC?CDC?BAAABCECCGCCBCBBB?C@@@>A;;:BA::6;=AAB@BBECBCBB?AADA?@?AA<>>>9?>999+3;7<77878'3=;@<?;@?>>?3817;==1706:@BB?BBA@>00+0+000*/6617==?@@B777=CBBBAAAAAA;;8;CC>@:::A>A?C?CAA???AA
@ATNG8:04303:03454
GATGGTAGCTCGCTGATGATATCTCCAGAAGATCAGGAACTCTAGAAGAATTCAGATTTTTAACACGAGAGTAAACGTAAAAAGAAGGTTTACAAGACTCACGTTAACAATATTGCAGCAGTACGCACACAATCGAAGCGCAGTAAGGATGGCTAGTGTAACTAGCAAGAATACTACGAAAGCAAGAAAAGAAGTACGCTATTAACTATTAACGTACCTGTCTCTTCCGAAACGAATGATTACGAGAGAGCACACGTGTCTACCATCGTTCCTTCTGAGTCT
+
944=7;BBCCCDAAACCCGCBCCCC@BBC@CC;;;@9>:>>?@?A?=A?;?;<<;;====)76>::@<BBBBBB9>9<;;;;*;C@C5;;09BA;@:99@@?=@<A<@A<@@B;;;CCDCCCHGECBBC@@=AA;;7;@@BBB::8;?B@@<@A;;;@@?<?ABA??;?@;???999@AB<AAD?CCCC8@A?BBB??>>>A6;6:<<=/715<BBA?B;:99@@<A?CCC<AAB>===@4:9?@>@BA@;;:BBBBBBBBBF@BBBBB>A>A>?@BB::::
@ATNG8:04303:03470
GATGGTAGCGCATATCAGCGCAGCCCAGAAGATCAGGAACTCTAGAAGAATTCAGATTTTTAACACGAGAGTAAACGTAAAAAGAAGGTTTTACAAGACTCACGTTAACAATTTTGCAGCAGTACGCACACAATCGAAGCGCAGTAAGGATGGCTAGTGTAACTAGCAAGAATACCACGAAAGCAAGAAAAAAGAAGTACGCTATTAACTATTAACGTACCTGTCTCTTCCGAAACGAATGAGTACGTGTGCGACGTGTCTCCTACCATCGTTCCTTCTGAGTCT
+
BBCC@CABBCCC@AAI;;;CCGCCD>CBC@CBBC@@7;7;BBCDBC@BC=?=?@BABBBB2B?BBAABCBACGC=BCBBBCC5CE@D6;;<.;<;8<CBC;;;EC?B?A@:@@?2=@@@@@CDGCCCCECCC>BA@@?BBCCCBBB?C@C;;:;BBBBBBCABBCBAA>AA?BBB;==999,9<<;>@@@@@(@A?C:8:ABBBB>A>@A>=1838>BCC@CCCCBDC@A@C@@9>00-0@@ABCCCCC9:9?ABABCBBBC?BBB?AA?;A@B@C?AACCC???
@ATNG8:04305:03452
GATGGTAGCACGACACGACGATGTGTACTCATTCGTTTCGGAAGAGACAGGTACGTTAATAGTTAATAGCGTACTTCTTTTTCTTGCTTTCGTGGTATTCTTGCTAGTTACACTAGCCCCTTACTGCGCTTCGATTGTGTGCGTACTGCTGCAATATTGTTAACGTGAGTCTTGTAAAACCTTCTTTTTACGTTTACTCTCGTGTTAAAAATCTGAATTCTTCTAGAGTTCCTGATCTTCTGGATAGCGACGCATATACTACCATCGTTCCTTCTGAGTCT
+
4:;>?CBBCCC@;AB@BBCA@ABACBBBBC;;:;CCE@BB?B?CDBBBBB@CBBBB@C@CCBB?B>AACDDABBB>A@@?@1AA=A???7?999=AAA?BB@ABABBA@BCAAA@8877(8:==?>;;;;///<<377?=<==ABBBBBBBBB?BBB>>>=?<@@@AAA@@@:>>AAA6@:<478675(6>=>?9?@A@A??>?>18878(8==:;4;=@@<?ABAAAA<?<?>>>@A<AAF<@=;;;A@@=>=@>>>AA@@<??>>><B@D@CBB>>:AB
@ATNG8:04306:03495
GATGGTAGCGCGACGAGCGTAGACCCAGAAGATCAGGAACTCTAGAAGAATTCAGATTTTTTAACACGAGAGTAAACGTAAAAAGAAGGTTTTTACAAGACTCACGTTAACAATATTGCAGCAGTACGCACACAATCGAAGCGCAGTAAGGATGGCTAGTGTAACTAGCAAGAATACCACGAAAGCAAGAAAAAAGAAGTACGCTATTAACTATTAACGTACCTGTCTCTTCCGAAACGAATGAGTACTATGTAGAGCTCTATACTACCATCGTTCCTTCTGAGTCT
+
<=>C@CCDBBBCCBAAAAAABB;;;6;BB?BBBBA@>A@BCBCBBB@BB@B?AA??<=>>;%;6?@:BBBD777B;88@::::);=8=5;999(99<7<@9;6==@B@B@BC<AAB8;;AACBBCICBBBBBCC@EBBB>@@CFDCBB>B>AAB?BBCCCCBD?BBAABC@BC?>>??AA??>5<==99999:9%0=;//./99A==:><A?>>:>=>>B<<:;CCBBBA=@=???9?BB?BCCBBBCBBBBCCBAAA>>::;@?@??<A==88070707:>=@>>>
@ATNG8:04308:03463
GATGGTAGGCGTGTGAGAGTCTGCCCAGAAGATCAGGAACTCTAGAAGAATTCAGATTTTTAACACGAGAGTAAACGTAAAAAGAAGGTTTTACAAGACTCACGTTAACAATATTGCAGCAGTACGCACACAATCGAAGCGCAGTAAGGATGGCTAGTGTAACTAGCAAGAATACCACGAAAGCAAGAAAAAGAAGTACGCTATTAACTGTTAACGTACCTGTCTCTTCCGAACGAATGAGTACGTGTGCGACGTGTCTCCTACCATCGTTCCTTCTGAGTCT
+
///?:=AC?CCBCBC@@@A;959;;3;@@=;69B==8B<BBAC@@?<<;.96??:78773$3589:==BBBBBB<BBBBCCC3DC>@:??>0=;=7>@BBAA;;;:=:=@<>>?:;;;=BABBBB;;;=>>A9====5::==AA:;79:@<@=@@=@>A@@;@;;:BB?BB?BCC598;:9.876-55555$2616;88=<>AA=B<B==><>:?>>BB?BBAAAAA@C?>:6:00,0;:>?BA887B<9<@889=<=<>;>>A=B=;;;9=:?=?>>>AA??
@ATNG8:04308:03473
GATGGTAGCGCACACATAGATACAGTACTCATTCGTTTCGGAAGAGACAGGTACGTTAATAGTTAATAGCGTACTTCTTTTTCTTGCTTTCGTGGTATTCTTGCTAGTTACACTAGCCATCCTTACTGCGCTTCGATTGTGTGCGTACTGCTGCAATATTGTTAACGTGAGTCTTGTAAAACCTTCTTTTTACGTTTACTCTCGTGTTAAAAATCTGAATTCTTCTAGAGTTCCTGATCTTCTGGATAGCGACGCGATATACTACCATCGTTCCTTCTGAGTCT
+
899>5:>;66<@BBCB?>>A00/=;@<=ACBA?ABBB<AA8:9;CEGGCC@CEBBB?B>BBBC@CACCBBDDDBB?BCCCC3BB@B?@@;?@AB@BBB?BC?;;;CCCACCCCBAAC@CBC?C>ABAAACCDACCCCADCDCCCCBBDCAA;<;@=AAB?BB?B?BABBBBBCB7;;@@@3@>B=@@@@A,@;;;;0;@@ABBBBAAACDDE5AAABC?BACCACCD@@AA5<7<@@@CC?BBB@B@;<;AABAAAAABABAAAA6;:@AA=A?B?BBC:::BB
@ATNG8:04315:03455
GATGGTAGTGTCATATGAGAGTGTGTACTCATTCGTTTCGGAAGAGACAGGTACGTTAATAGTTAATAGCGTACTTCTTTTTCTTGCTTTCGTGGTATTCTTGCTAGTTACACTAGCCATCCTTACTGCGCTTCGATTGTGTGCGTACTGCTGCAATATTGTTAACGTGAGTCTTGTAAAAACCTTCTTTTTACGTTTACTCTCGTGTTAAAAATCTGAATTCTTCTAGAGTTCCTGATCTTCTGGACGACGCGCACTGACACTACCATCGTTCCTTCTGAGTCT
+
===B>ABB;;66?CBBCBCBBCBBDBBBBC@@=@BBB=CB@D@AA;<9CD@@@@;;658=A>C@C@CBBA@000=<=8888'--(/77:.;:==:>>C?BC9<<CBBC?AAAAGFFHECCB>@=@BBAAACB>BAAA@D@AACCABBCCCCBCBD@@@@?BBAE@ABBFBBBDB@C;;;;;*;>B=A@@A@0AABCF=CBBBBBBAA@=@A@A,@AAAB?B@CC?;;;;;;C?C?BCICCC?AAB?BC;;;EBCCC;;;CCBBDCC?AACCC@C@C?CDDBCA@@
@ATNG8:04316:03497
GATGGTAGGTGCACATGAGTGTATCCAGAAGATCAGGAACTCTAGAAGAATTCAGATTTTTAACACGAGAGTAAACGTAAAAAGAAGGTTTTACAAGACTCACGTTAACAATATTGCAGCAGTACGCACACAATCGAAGCGCAGTAAGGATGGCTAGTGTAACTAGCAAGAATACCACGAAAGCAAGAAAAAGAAGTACGCTATTAACTATTAACGTACCTGTCTCTTCCGAAACGAATGAGTACTGCGTCTCACTCTCGCCTACCATCGTTCCTTCTGAGTCT
+
A;?DACCB@CBBBBCCCCEBBBCCC?CBB?BAAA??<?ADDDCCBC?CC@B?BCBBBCCB5C@DCCCCB@BCCD>CCCCCCC1CC?C?BBB;BCB@BCCCCCCBB>B>BB@BBB?BBBBBBCCCDCCCCBCC?C???@CAA@ACAA>B?A@@>@BCCBBCC?CCBBBA>BB@BBB;==888*9==999999(9A?B???CCABB8<8;@??9>:==BCC@BBBBABB?B?BBB=BCC?AACDCCBBBDCCBBBCCCBBBBB@BCB?B@@@C@B@C@BBCBBA@A
@ATNG8:04317:03478
GATGGTAGTGTCATATGAGAGTGTGTACTCATTCGTTTCGGAAGAGACAGGTTCGTTAATAGTTAATAGCGTACTTCTTTTTCTTGCTTTCGTGGTATTCTTGCTAGTTACACTAGCCATCCTTACTGCGCTTCGATTGTGTGCGTACTGCTGCAATATTGTTAACGTGAGTCTTGTAAAACCTTCTTTTTACGTTTACTCTCGTGTTAAAAATCTGAATTCTTCTAGAGTTCCTGATCTTCTGGTCTACTACACTGTACTCTACCATCGTTCCTTCTGAGTCT
+
:5>>7<<B9;5;>;;6CC@@B;;:9:;;<A@B>@CEH=CC?D@C=;69<;.9.59:.4.5=>C@C?DBBCAAACD=@?>>=,=>5;>=C<B@???B=B?AB?BCBBBB>BBAACBAA:9:D?C@DC;:;B;;4;A@@;@@CDFBBBB;;;;AAAA>BBB?BD>@<@A@??9?99499@DD4C<@<?@AAA0>>?@@8ABABBC::9>.9595$555//)/277)/////443:7:<;;55055<8<=<<>;;;;;>?B@::9:AB=B;::>9>4;6;A@@:;99
@ATNG8:04318:03452
GATGGTAGTACATGATAGACGACACCAGAAGATCAGGAACTCTAGAAGAATTCAGATTTTTAACACGAGAGTAGACGTAAAAAGAAGGTTTTACAAGACTCACGTTAACAATATTGCAGCAGTACGCACACAATCGAAGCGCAGTAAGGATGGCTAGTGTAACTAGCAAGAATACCACGAAAGCAAGAAAAAGAAGTACGCTATTAACTATTAACGTACCTGTCTCTTCCGAAACGAATGAGTACCTCTCAGACGCTCGTCCTACCATCGTTCCTTCTGAGTCT
+
;6BC9BBBBBBB;;;EBBBCAA@BB@BBB>BBA;;96;79AAABBC@AA>A@BBBCCHHD5B@CBBCBCCDDCCCBCDBAAA0AA<@=@BA599B9?B@BDBCBB@B@CC?B??=@BBBDCCCCBBABBCBD?BBBC>B@B@BBBB?B>ABB?BBCCCCCC?CCCBBB>BB?BBB766AA>3<99176778(8>:?888>===B1858AAA7;7;?BECACCCBBBB@C@CCE=BBB@BBBBBBB?>??BBBBAAA@@BBB>@@A>ABCBB?B@D@BBBBB@@@
@ATNG8:04326:03461
GATGGTAGCTCACGTACGTCACACGTACTCATTCGTTTCGGAAGAGACAGGTACGTTAATAGTTAATAGCGTACTTCTTTTTCTTGCTTTCGTGGTATTCTTGCTAGTTACACTAGCCATCCTTACTGCGCTTCGATTGTGTGCGTACTGCTGCAATATTGTTAACGTGAGTCTTGTAAAACCTTCTTTTTACGTTTACTCTCGTGTTAAAAATCTGAATTCTTCTAGAGTTCCTGATCTTCTGGTCTACTACACTGTACTCTACCATCGTTCCTTCTGAGTCT
+
:::?7;>B=BCC::6>;;ACBBBBBBCCCCCB?CBBB<BB?C?;;;@@CA?@BB00-039@??8?:=@BBB879B?A@A@@.@@=@ABB>BBBB>A@?;@A199ABCC?AAACBBAA:??C5;5;AAAA999<AAAA9=>A@::;?AABAA=<=@<@@A<@@;@<AAAAABBAA5;9988)89>98////(-9777*,,,,,,698:/7665$29<:<:=9@@<@BA@>==:=;>>A=::///@5===A@@?@@@@A==>@@<<<6;///:6:6:5::>A???B
@ATNG8:04328:03481
GATGGTAGAGTACAGTGTAGTAGACCAGAAGATCAGGAACTCTAGAAGAATTCAGATTTTTAACACGAGAGTAAACGTAAAAAGAAGTTTTACAAGACTCACGTTAACAATATTGCAGCAGTACGCACACAATCGAAGCGCAGTAAGGATGGCTAGTGTAACTAGCAAGAATACCACGAAAAGCAAGAAAAAAGAAGTACGCTATTAACTATTAACGTACCTGTCTCTTCCGAAACGAATGAGTACGTGTGACGTACGTGAGCTACCATCGTTCCTTCTGAGTCT
+
<:?@?<<?00/<<///<>>>>@@:;69AB?ABBA@@=@>AAA9949998496:8333333$36<888<=B<<BC23344444$5;45555&5<<9>69:@CCCF@C@CC@BAC?CBBABBCCGCCEA@A@C?BC@@>@CCABDDB@B@C;;8<AA@AABC=??B@=@900,0>94/33333&3773377777$83/3229999;777999>C<A<A@DCC@;;;;::9<??@@@:@??<?A@@@@@@?>=>??@@ABBBBBBBBBB>>?>CC?C?B688BAAAA9
@ATNG8:04329:03473
GATGGTAGTGTCATATGAGAGTTGTACTCATTCGTTTCGGAAGAGACAGGTACGTTAATAGTTAATAGCGTACTTCTTTTTCTTGCTTTCGTGGTATTCTTGCTAGTTACACTAGCCATCCTTACTGCGCTTCGATTGTGTGCGTACTGCTGCAATATTGTTAACGTGAGTCTTGTAAAACCTTCTTTTTTACGTTTACTCTCGTGTTAAAAATCTGAATTCTTCTAGAAGTTCCTGATCTTCTGGATAGCGACGCGATATACTACCATCGTTCCTTCTGAGTCT
+
@;?CADBABCCCCCCCCDCCBB?BDCCDC@@<@?>?9@A?B?CBCCCBC@CDC999;?CDCC@C@CCCAABABB=@@@@@,A@<?ABB=BBDG@CBC@CC@BCBBDJ@CCCCFCCB?CBC@C@CCCCAA@@<@@CC@CCCCDBCBBBBABBBAB?BBB@BB@C?AACCCCECB@BBACD7:4:;;;:;:;%;CCCC>CBCCCCCBA@>BBBB2BCBBC?B?BB?A@@:;5;;4;5;>?AAB@BBE@CCBBBBCECCAABCCCCCCC@BAAAC@C?B>@@AAAA@?
@ATNG8:04330:03472
GATGGTAGGCACTGCGCACACATCCCAGAAGATCAGGAACTCTAGAAGAATTCAGATTTTTAACATCGAGAGTAAACGTAAAAAAGAAGGTTTTACAAGACTCACGTTAACAATATTGCAGCAGTACGCACACAATCGAAGCGCAGTAAGGATGGCTAGTGTAACTAGCAAGAATACCACGAAAGCAAGAAAAAGAAGTACGCTATTAACTATTAACGTACCTGTCTCTTCCGAAACGAATGAGTACTGTATCTATGTGTGCGCTACCATCGTTCCTCTGAGTCT
+
:66=9=<A;A666=BCABAA<;;BB6@CC?ABBCDC@C@BBBCCCDABB>A?@??:9999)8<?@@B?>===<<<687//////#//)/38:;/::=7;;===B=CC@C?AA>????B@?DDHHEDBBCDBAAC?CDBB=AABBBBBB<@<?AA@BBCCCCAC?AAAABC?DC@>>?<?>AAA;@@=:=AAAA/@@=D;::AAAAB:>:=>??1818ABBB@CBBBBBB>A>@@@9@994:CCBBBBBB???A????AA>?=;:8==5<999:5:)///988:<>
@ATNG8:04285:03525
GATGGTAGCTATACGTATATCTATGTACTCATTCGTTTCGGAAGAGACAGGTACGTTAATAGTTAATAGCGTACTTCTTTTTCTTCTTTCGTGGTATTCTTGCTAGTTACACTAGCCATCCTTACTGCGCTTCGATTGTGTGCGTACTGCTGCAATATTGTTAACGTGAGTCTTGTAAAACCTTCTTTTTACGCTTACTCTCGTGTTAAAAATCTGAATTCTTCTAGAGTTCCTGATCTTCTGGGTCTCTCTCTCACGCACTACCATCGTTCCTTCTGAGTCT
+
AABB?BBBCCBCCCCGCCCCCCCCCCBCCCBB@AJFL=BB?C@CCBBBBB?BCB;;6;;>CBB?B?CAAAB?@?C?BBCBB1AA=?AA3888=7==B>AD087>?@@=@??>>>>=9>>A9>7;=@@@B?@;?@AA;@@@A;;;@AA>>>A>::6;?B:=>=@=@@?666@@B<=====*/*/056666(238--)----5779=>3;;:;+:;;;=9>:=95:///::<7D58878AA<@@AA:A>>>=>>=>>>=<;;@@@@;==;;;=B<><>>@==<>=
@ATNG8:04289:03507
GATGGTAGCGCACACATAGATACAGTACTCATTCGTTTCGGAAGAGACAGGTACGTTAATAGTTAATAGCGTACTTCTTTTCTTCTTTCGTGGTATTCTTGCTAGTTACACTAGCCATCCTTACTGCGCTTCGATTGTGTGCGTACTGCTGCAATATTGTTAACGTGAGTCTTGTAAAACCTTCTTTTTACGTTTACTCTCGTGTTAAAAATCTGAATTCTTCTAGAGTTCCTGATCTTCTGGTATGACTAGTGTACTACTACCATCGTTCCTTCTGAGTCT
+
:==DACBBBB@@BDBDCAAA@=<55655:<?@;:;;;/;@9=8996@@@@:=@@@@>??CB@@?@>AABAA;95<054<<.5945<<4<>??>BAC?BB999@?9:39AAABBCC@CAA;?:?@??>BBC?BDBB===>>==??>>>@@A@>><BCF?BB?B?BBB;;;GFHADCHGG<C?B>;;;;;*<BCDF>CCCBBBCBAA5;;;;*;A@AA7;5;B=BAB@AAC@C@BBBAAA=AAB@BBCBCCEDBBBBBBECCDDD@B@@@B>A>B?BCBBBBBB
@ATNG8:04289:03524
GATGGTAGATACTCGCTGATACACCCAGAAGATCAGGAACTCTAGAAGAATTCAGATTTTTAACACGAGAGTAAACGTAAAAAGAAGGTTTTACAAGACTCACGTTAACAATATTGCAGCAGTACGCACACAATCGAAGCGCAGTAAGGATGGCTAGTGTAACTAGCAAGAATACCACGAAAGCAAGAAAAAGAAGTACGCTATTAACTATTAACGTACCTGTCTCTTCCGAAACGAATGAGTACGAGAGAGCACAACGTGTCTACCATTCGTTCCTTCTGAGTCT
+
99:?6;;BDDA@:;66;<;@@DDDE>CBC@DCBAAA?A?A@?BBBB?CE?C@?@?AABBB3B?BBBBBCBBBCC999;;;;;*;D@C<ABA9ACDAHCBBCBCDD@C?BB@CCC>A@BCEBBBCCCDBBBBC@CC@?<@@AA@@AB>B?B@@>@DDCDCDA>ACCBCC?AA<99:<@AABC>BBB?BBCCC3B?=A;;;@>=>A8=:=>@@=A;>>BBB?BBAAA@A=A>AAF>GBB>ABB???AB@?:90999//)/69/22...0..(-25(/(/063637822
@ATNG8:04291:03546
GATGGTAGACATATCGTACTCTCTGTACTCATTCGTTTCGGAAGAGACAGGTACGTTAATAGTTATAGCGTACTTCTTTTTCTTGCTTTCGTGGTATTCTTGCTAGTTACACTAGCCATCCTTACTGCGCTTCGATTGTGTGCGTACTGCTGCAATATTGTTAACGTGAGTCTTGTAAAACCTTCTTTTTACGTTTACTCTCGTGTTAAAAATCTGAATTCTTCTAGAGTTCCTGATCTTCTGGCGCTCTGTCACGTCTGCTACCATCGTTCCTTCTGAGTCT
+
BCCC@BBBCCCDCBBCCBDBBA@@@@BBBB;;6;?@?8==:>;AADCBCC?C@A@B?C@CB===>CCBB@AACC?:6666(223:658)5?>@>BBB=A>7::==<=8>ABBAAAA;@??;?389BBB???=C=;;5;99;///:::???>A;;6;=><A@=A=???BBC?;;4:::::/;9@;;;;;:*7639=-3-----365728???*:::77376<<4<???;;;<@<@@>=>@<@AB;@;:777733---9-//;=;;7;@@@B<A1818===??@A
@ATNG8:04293:03534
GATGGTAGGCGACATACATACGCGCCAGAAGATCAGGAACTCTAGAAGAATTCAGATTTTTAACACGAGAGTAAACGTAAAAAGAAGGTTTTACAAGACTCGTTAACAATATTGCAGCAGTACGCACACAATCGAAGCGCAGTAAGGATGGCTAGTGTACTAGCAAGAATACCACGAAAGCAAGAAAAAGAAGTACGCTATTAACTATTAACGTACCTGTCTCTTCCGAAACGAATGAGTACCTCTCAGACGCTCGTCCTACCATCGTTCCTTCTGAGTCT
+
<ABB?@<B?BCCBBBBEECFDDDBB@BBB?BCCECC@C@BBCCCCD@CC9959>@;;;;;':;AACCCBBA@@@8@@;;:::*;B=D4:99'5@<9?@;ABCCAD@CC@;;;>BBBBBBBBCCAA@AACC?CBBB=AAC:9:??;?<???>A@?@ABBABBBBBB>BA?BBB=A@@>>,9:9276555$65+2;8;?A;;:5;5;==?<@<;;788=>==@>>>8=8;::/:9:39=?A888@AAABCBAA>?>AAAA@BBB?BBAAA=A>A>AAAABBCB
@ATNG8:04294:03510
GATGGTAGAGTACAGTGTAGTAGACCAGAAGATCAGGAACTCTAGAAGAATTCAGATTTTTAACACGAGAGTAAACGTAAAAAGAAGGTTTTACAAGACTCACGTTAACAATATTGCAGCAGTACGCACACAATCGAAGCGCAGTAAGGATGGCTAGTGTAACTAGCAAGAATACCACGAAAGCAAGAAAAAAGAAGTACGCTATTAACTATTAACGTACCTGTCTCTTCCGAAACGAATGAGTACACACTCTCATATGACACTACCATCGTTCCTTCTGAGTCT
+
ABBC@CCCCBCCCDDBBBCCCCCCC?DBB@BBDC??>??BACBABA?BB>A>CBA77777.8=BDCACCACAAA9BBBBBBB5BD?B4:::.;CEACCCCEDDBB?B@CC?CDD?AABBBCDCCCBCCBBBB?ABAA?AAACCBAA>B@CBB?BDCCCAAC?BCBBBB>BB=AA@<@@999,9<<999::::%0>;:///=<A==:=:=???:=:=AB@@=@AAABBB@C?BCD=BAA>ABBBCCBCCCCBBBA??@?BBBBDDAA>A>??B?B?B?BBBAA999
@ATNG8:04295:03510
GATGGTAGATATATGCACGCTCTACCAGAAGATCAGGAACTCTAGAAGAATTCAGATTTTTAACACGAGAGTAAACGTTAAAAAGAATGTTTTACAAGACTCACGTTAACAATATTGCAGCAGTACGCACACAATCGAAGCGCAGTAAGGATGGTTAGTGTAACTAGCAAGAATACCACGAAAAGCAAGAAAAAAGAAGTACGCATATTAACTATTAACGTACCTGTCTCTTCCGAAACGAATGAGTACACATCGTCGTGTCGTGCTACCATCGTTCCTTCTGAGTCT
+
<<<A:B6<:99:566<;C@;99444.4:<.45:<;?=A?;::4338433,3177333===+=/33966///--9/5-,(,666'88,--9<;+::9)56655<=55.46993999.44455::;:<656;;;;9@AAC:<<=AA@@@=B=@>B=@496=<????>>?>=9>B9?@?1733333&333,-89999%86(---26///73.34=66605/223<=69::44284=.222'222+22559888:55555:>=:::;993333,39333,3,3,33333:::
@ATNG8:04311:03503
GATGGTAGGCACTGCGCACACATCCCAGAAGATCAGGAACTCTAGAAGAATTCAGATTTTTAACACGAGAGTAAACGTAAAAAGAAGGTTTTACAAGACTCACGTTAACAATATTGCAGCAGTACGCACACAATCGTAGCGCAGTAAGGATGGCTAGTGTAACTAGCAAGAATACCACGAAAAGCAGAAAAAGAAGTACGCTATTAACTATTAACGTACCTGTCTCTTCCGAAACGAATGAGTACACATCGTCGTGTCGTGCTACCATCGTTCCTTCTGAGTCT
+
9449.4:=5<;;;<:<=5566;;;>7==B?CBBB;;9;?BBB@?>?<9924.4==<@<<<);7444999:544=7540=<;<*//)/4::</AAB8;9<@AA@::445:;7?CC<?<@>@@CCBA999;::@<@@?>@@<656BBB?C@C9958?<<=87767333884:>8===4883222&22555;;;*8822226222::6:55556+2-5244:5445544;7<6:::7:<<8;;888<><;=;<;;=??====;;7733,3399:6<7=8:8884429
@ATNG8:04311:03528
GATGGTAGGACGAGCGTCTGAGAGGTACTCATTCGTTTCGGAAGAGACAGGTACGTTAATAGTTAATAGCGTACTTCTTTTTCTTGCTTTCGTGGTATTCTTGCTAGTTACACTAGCCATCCTTACTGCGCTTCGATTGTGTGCGTACTGCTGCAATATTGTTAACGTGAGTCTTGTAAAACCTTCTTTTTACGTTTACTCTCGTGTTAAAAATCTGAATTCTTCTAGAGTTCCTGATCTTCTGGCGCTCTGTCACGTCTGCTACCATCGTTCCTTCTGAGTCT
+
A?@B?BBB?A@@@@BBBBFBCCDB@CDGDCAA<@@@@9@B>A=BBBBBBD@BDCCB@B@CCCC@HACBBCB;;9D4::;;;*;?;?:;9,9>:94;>?;AB7;;BDMI@CCCDDDDF@CAA?A@CCCBBBBD?BBBB?BBBBBBBBCCEGCCBAA>BBB?BC@C?BBDCCCCBB>@;;;;.;>B=<;<;<*;CAAB>B@@@B@@@==29599'9>9996:6;B>BCAACAA@D@C@@BBB?AAGABAABBA@@<<;CCCBBBBEE?BBCAA;?;?=@BCCABB?
@ATNG8:04315:03518
GATGGTAGAGTACAGTGTAGTAGACCAGAAGATCAGGAACTCTAGAAGAATTCAGATTTTAACACGAGAGTATACGTAAAAAGAAGGTTTTACAAGACTCACGTTAACAATATTGCAGCAGTACGCACACAATCGAAGCGCAGTAAGGATGGCTAGTGTAACTAGCAAGAATACCACGAAAGCAAGAAAAAAGAAGTACGCTATTAACTATTAACGTACCTGTCTCTTCCGAAACGAATGAGTACACATCGTCGTGTCGTGCTACCATCGTTCCTTCTGAGTCT
+
ABBA>B@@@BCBBBCBCCCCBA@:;05@@?CCB@@@=@>AAC:;:C=AA@A<==00///&/4:::==@@?>@@>?:98<<<,<<5;1777&3=><A>997BA;?<?=@@<>>?<>>@BDBBBDCCBBCCEC=BA::8;ABBBBCC?CACBB@BDDCCBCC@BABBCB=8849@><@>:99,7<;5888898%9>;793;??>@@4946===:@;==BFE@ABBBBCB?B<<;;0;;;7:@ACCBCCCC??@@DCELEBCBBBCCCADCCAA?B@D@BBBBBBBB
@ATNG8:04318:03507
GATGGTAGTCTCAGATAGTCTATAGGTACTCATTCGTTTCGGAAGAGACAGGTACGTTAATAGTTAATAGCGTACTTCTTTTTCTTGCTTTCGTGGTATTCTTGCTAGTTACACTAGCCATCCTTACTGCGCTTCGATTGTGTGCGTACTGCTGCAATATTGTTAACGTGAGTCTTGTAAAACCTTCTTTTTACGTTTACTCTCGTGTTAAAAATCTGAATTCTTCTAGAGTTCCTGATCTTCTGGAGATACACATGATACTCTACCATCGTTCCTTCTGAGTCT
+
?ABC;?>?CCC>:96B>>BBA@>00,///;:<<8<===6>>:>9?CC=>CC<BCBBB=@<@<<@<B=A@@?:=::;7;=A>E1>C=??@@8:99925<;<;@459=@=B@CCCCCCCC:;;A=A;BA@@@@BB<@;==<;@>;95000/0//////)//43:<5;7:555;;;;?9=@>>>*9.5999999$9959:)9995><>555.5999(;::;=699==.49>999=29.98:959=599>BBGCDCCCB?;;<;<@A88478738:386:7;B>>>?A@
@ATNG8:04319:03527
GTTGGTAGGTGCACATGAGTGTATCCAGAAGATCAGGAACTCTAGAAGAATTCAGATTTTTAACACGAGAGTAAACGTAAAAAGAAGGTTTTACAAGACTCACGTTAACAATATTGCAGCAGTACGCACACAATCGAAGCGCAGTAAGGATGGCTAGTGTAACTAGCAAGAATACCACGAAAGCAAGAAAAAGTAGTACGCTATTAACTATTAACGTACCTGTCTCTTCCGAAACGAATGAGTACGATGAGAGAGCTCTCTCATCGTTCCTTCTGAGTCT
+
>>9=9=>@9<<=;;;A966><>AAB@CBB?A@@?;92:=?@@CCBB?CC@D@CCB@@@@@0@?@AACFCCCABB;@B<;;;;*:A;@=BBB4@@@:>AAA@@@A@?C@CC?BBB>AABDCCCBBBCBCCDCC@CDCC@BBBBCCCC?B>BAA=AAAAAB@@=@@??AB?@@=@??:?@AAA;@@>;===>=.=?@@=>?BBFB@1716::=*/+/=AAABCC@@@A@=@;;;;/;?B?CBBBCBBABAA>>>BBCC>>?A?????;A:>5;078=====<
@ATNG8:04320:03538
GATGGTAGTACTTGATAGACGACACCAGAGATCAGGAACTCTAGAAGAATTCAGATTTTTAACACGAGAGTAAACGTAAAAAGAAGGTTTTACAAGACTCACGTTAACAATATTGCAGCAGTACGCACACCAAATCGAAAGCGCAGTAAGGATGGCTAGTGTAACTAGCAAGAATACCACGAAAGCAAGAAAAAAGAAGTACGCTATTAACTATTAACGTACCTGTCTCTTCCGAAACGAATGAGTACGATGAGAGAGCTCTCTCTACCATCGTTCCTTCTGAGTCT
+
99;A@BBBBBBA=BCCCC@@>CBCB=:9;@@@@BC?B@CBC@@?C@CD?B?AA>;;;;;,;*00:>;>>;877)73:4;==*=>595999+955.59555<;44057;;8=AA;?@:9:@@AB;00000/)/:)//444)4;==>=<<9=?BBA=AB@?;;;@=AACDCD?CH>A?>;>@AAD=?<=999::9:%9=8;937;9:>::<88;AA5@9=>CBB?AAABBBC>@;??=6=9929>@@@@AAA999??@??@;;;A?>;;;;888=A<@>?:?;?;>:==
@ATNG8:04329:03510
GATGGTAGATACTCGCTGATACACCCAGAAGATCAGGAACTCTAGAAGAATTCAGATTTTAACACGAGAGTAAACGTAAAAAGAAGGTTTTACAAGACTCACGTTAACAATATTGCAGCAGTACGCACACAATCGAAGCGCAGTAAGGATGGCTAGTGTAACTAGCAAAGAATACCACGAAAGCAAGAAAAAGAAGTACGCTATTAACTATTAACGTACCTGTCTCTTCCGAAACGAATGAGTACACATCGTCGTGTCGTGCTACCATCGTTCCTTCTGAGTCT
+
:;;>9CBBBCBBBBHBBBEBB?999,;AE79:BAAA?A=A@??BAA8775=6>><7777&31779:::<:::?673;9444$497<7<<:+:55.59;BBCC?@;>,00;000<??C?@@CCCGCCDC;;;=;<:924=@:?<==9?:C9925<@<@A<<8:;:6///(//0688188===3333/33==?+<<8=::7?::>@=@<@;;><><>CCCC?BA@@DCC?A<AA>6=00,0;;>BBBBB>>>@BBAB<;<<<=@=@?97773317/707==>A772
@ATNG8:04330:03512
GATGGTAGTACATGATAGACGACACCAGAAGATCAGGAACTCTAGAAGAATTCAGATTTTTAACACGAGAGTAAACGTAAAAAGAAGGTTTTACAAGACTCACGTTAACAATATTGCAGCAGTACGCACACAATCGAAGCGCAGTAAGGATGGCTAGTGTAACTAGCAAGAATACCACGAAAGCAAGAAAAAGAAGTACGCTATTATTAACGTACCTGTCTCTTCCGAAACGAATGAGTACGATGAGATCTCGTGTGCTACCATCGTTCCTTCTGAGTCT
+
;9;C@CCCCBBBCCDCBBBB?@@BB?CDDACDGC@@>??AACCCBA=AA?B@B?@99999*;>CCHJCCCCCCC=BA@@@@@0@C@C5;;;*:CB=BBBBCCCCC?B?BC?CCD<A@BBBBBCCCCCDCDCC@CCCC?BCCCBB??=AADAB?BCCCCCCB?BDCBBB>BB>BBB<?<;;;3>@@>BCDCC2DD?B>>>CCC?@<@=5::>9;;;7<9555??;@<@BB:A>=:=???@@@@>@A>>>>@<<<A>>>=>>>;A888>9>;@9??@A=888
@ATNG8:04332:03521
GATGGTAGAGAGAGCTCTCTCATCGTACTCATTCGTTTCGGAAGAGACAGGTACGTTAATAGTTAATAGCGTACTTCTTTTTCTTGCTTTCGTGGTATTCTTGCTAGTTACACTAGCCATCCTTACTGCGCTTCGATTGTGTGCGTACTGCTGCAATATTGTTAACGTGAGTCTTGTAAAACCTTCTTTTTACGTTTACTCTCGTGTTAAAAATCTGAATTCTTCTAGAGTTCCTGATCTTCTGGATATGAGTGACTCGTGCTACCATCGTTCCTTCTGAGTCT
+
@;<=:B<;9BBCLDBCCDCCCCBBBBDCCE<;:=BCC>CD@D?BBDDDDC@CBB;;::?ABBB?B?BCAAA887B>BDEDD19927339(7@@A<AA@;=<3:99A?@=ACBBDAAC=?>?3636@CAA???=>>>A7::=<<<>@>==@?===A=@AA<@@=?=>>>@@@A>>:>====/=5;5:===<*<<///)//6//.8779-6565'2<8=>9@;AA;B@>;;;;5;9>@;77@///=9=9667///<===AA>==@BB=A;;;B=A;>;>=:>6---
@ATNG8:04308:03563
GATGGTAGTACATGATAGACGACACCAGAAGATCAGGAACTCTAGAAGAATTCAGATTTTTAACACGAGAGTAAACGTAAAAAGAAGGTTTTACAAGACTCACGTTAACAATATTGCAGCAGTACGCACACAATCGAAGCGCAGTAAGGATGGCTAGTGTAACTAGCAAGAATACCACGAAAGCAAGAAAAAGAAGTACGCTATTAACTATTAACGTACCTGTCTCTTCCGAAACGAATGAGTACTGCGTCTCACTCTCGCCTACCATCGTTCCTTCTGAGTCT
+
A<AB?BBDCCCCCCBBABBC?@@CC@CEC@CDDB@@<??BBGDDBB?AA>A>BA@AAJFE5C@CBBCCCCBBBC;BB::9:9*;B=B=@?@4BCC@CBBBCCDCC?C?BB?BCC?AAABBBBBCCCCCCCBC@CCCC@CCCCCBBB?B?B99;:CDCCCBB?BBBBBB?BC?CAB>@ADDD>>>>>@@@BB2AD?BA@ACCCAA>A@?==?9;79@CBB?CBAAA@@;@?BBB>BCC@CCCCCB@AACFBBBBBBBDDCCC?BBC@C@@@B@B@C@CCCAAABB
@ATNG8:04312:03569
GATGGTAGCACACGAGATCTCATCGTACTCATTCGTTTCGGAAGAGACAGGTACGTTAATAGTTAATAGCGTACTTCTTTTTCTTGCTTTCGTGGTATTCTTGCTAGTTACACTAGCCATCCTTACTGCGCTTCGATTGTTTGCGTACTGCTGCAATATTGTTAACGTGAGTCTTGTAAAACCTTCTTTTTACGTTTACTCTCGTGTTAAAAATCTGAATTCTTCTAGAGTTCCTGATCTTCTGGGTGCGCTACAGTCTCTCTACCATGTTCCTTCTGAGTCT
+
ABBF@CBCCBBBBBBDDFCCCCCBCCCCBBBC>BBCC=BB@BABBBBBCC@CCBCB@B<@AAB<A@CBBAABA@?;78777':A<BBBB=BABD?BBB>A@4989BBC?AAABB?BA;AAA<?<@>:79:;<7<???<@@D9AA>>>AFCBBBB><???=AA=A;@@@<==AAA:>>?@@5?=C<@@AAA.=<===5<?>888@@@@=AAAA/A;;;?:>:;;6;>>>>>><><>B@@@@6;;==4;;;>>>>@@==>@@@AA??<>9:=9=4;---,,5,,-
@ATNG8:04312:03595
GATGGTAGTGTCAGTGCGCGTCGTCCAGAAGATCAGGAACTCTAGAAGAATTCAGATTTTTAACACGAGAGTAAACGTAAAAAGAAGGTTTTACAAGACTCACGTTAACAATATTGCAGCAGTACGCACACAATCGAAGCGCAGTAAGGATGGCTAGTGTAACTAGCAAGAATACCACGAAAGCAAGAAAAAGAAGTACGCTATTAACTATTAACGTACCTGTCTCTTCCGAAACGAATGAGTACTACTCTCAGAGACACACTACCATCGTTCCTTCTGAGTCT
+
<?@B@BCCCDDCCCCCBDCFBBBCC?CCC@CBAAAB@B@BBCCAAA?BA?B????@@@@A2A?CDBBBBBCBBA8@@;;;;;*;C@C5;;;*:@A?DBABDGCBC?B?;;8;DD@CAAABBCCCBBBCDDDC@CBBB?AAABBBBA>C@EAA>ACCCBAAC?CCC@@@@BB????799BCD=>>??A??@@/??<?988DCAAA<A<BB??:=:=ACCC@DBBBBBC7:8:@@9CAA?AAACCDCCBB@AABBBBBBABD?>>BB;??@@A:=495::<<<::;
@ATNG8:04322:03594
GATGGTAGCTCGCTGATGATATCTCCAGAAGATCAGGAACTCTAGAAGAATTCAGATTTTTAACACGAGAGTAAACGTAAAAAGAAGGTTTTACAAGACTCACGTTATCAATATTGCAGCAGTACGCACACAATCGAAGCGCAGTAAGGATGGCTAGTGTAACTAGCAAGAATACCACGAAAGCAAGAAAAAGAAGTACGCTATTAACTATTAACGTACCTGTCTCTTCCGAAACGAATGAGTACACATCGTCGTGTCGTGCTACCATCGTTCCTTCTGAGTCT
+
@<=D@CCCCCBBB@ACECCCCBBAA?ADE?BBAA:96;>AADCCCCACD>@>BBB??@@@2A@CDC@@ADBBBB>AAABAAA0AA=@<AAA9ABC@CCICBAABB>@@AE@DCC?BCCBBBBBDDECBBBCD@CAAA>@ABBAAAF?B?B998;CBAADBB@AAABBB@BB?BCF?BB???8?AA>ABBBB3BD?BAACCBAAB7;:==AA5:69=A@A?BBBBBCB?B@BCC>DAA>???BBBBBBBCBBBCCBBBCCAAABDD?CAAAB?C?C?CCCCBBBB
@ATNG8:04327:03570
GATGGTAGAGTACAGTGTAGTAGACAGAAGATCAGGAACTCGTAGAAGAATTCAGATTTTTAACACGAGAGTAAACGTAAAAAGAAGGTTTTACAAGACTCACGTTAACAATATTGCAGCAGTACGCACACAATCGAAGCGCAGTAAGGATGGCTAGTGTAACTAGCAAGAATACCACTAAAGCAAGAAAAAGAAGTACGCTATTAACTATTAACGTACCTGTCTCTTCCGAAACGAATGAGTACGTGTGACGTACGTGAGCTACCATCGTTCCTTCTGAGTCT
+
55==5:;995<;9;6666=:799///772799945./38-------(-83;68;//////$/06:/339;877;.3344444$4<9?;>>?2<<A1666;::<==9>:>>9=>>;959?@ABCCBBBFDEDCACCBB@BCBBBDBB>B?B@@=@@A?;::@@DEAAAB??>7888;97777)333433333$3949333:7;;A;A<=>@@=?:==B;;6;@@?@@A??=??B9=?:0443999937333444833338799///(/888838,3,3377<=88
@ATNG8:04285:03648
GATGGTAGAGAGACTGTAGCGCACCCAGAAGATCAGGAACTCTAGAAGAATTTCAGATTTTTAACACGAGAGTAAACGTAAAAAGAAGGTTTTACAAGACTCACGTTAACAATATTGCAGCAGTACGCACACAATCGAAGCGCAGTAAGGATGGCTAGTGTAACTAGCAAGAATACCACGAAAGCAAGAAAAAGAAGTACGCTATTAACTATTAACGTACCTGTCTCTTCCGAAACGAATGAGTACTGCGTCTCACTCTCGCCTACCATCGTTCCTTCTGAGTCT
+
:6:B;CCCCCDDCCCCCCCCCCBBB=BCC?CBAABC?C?ABAAACA?CA?CA=AABBBBBB3B?BAAACCDDBAA=ABBBDFF5DCAC<ABA9ABEBGBBBBCBBC?B@BB?BBC@CBBABBCCCCCCCDBCB?BCCC@A@@@CBBB?B?ABB@BBCCDCCC=AACCCC?BB>BBA<@@999,9<<;==>??.:>:>888@@@;;8<=?>?@7;6;?BAC@DDABA@?;?=@@@;AAA>ACBFCCBBBBBBBBC???CCCCC?CBB@BAAAD@C?A?BCCAAA@A
@ATNG8:04286:03614
GATGTAGAGAGACTGTAGCGCACCCAGAAGATCAGGAACTCTAGAAGAATTCAGATTTTTAACACGAGAGTAAACGTAAAAAGAGGTTTTACAAGACTCACGTTAACAATATTGCAGCAGTACGCACACAATCGAAGCGCAGTAAGGATGGCTAGTGTAACTAGCAAGAATACCACGAAAGCAAGAAAAAGAAGTACGCTATTAACTATTAACGTACCTGTCTCTTCCGAAACGAATGAGTACGTGTGCGACGTGTCTCCTACCATCGTTCCTTCTGAGTCT
+
?AABBECCCCBBBBBDFBABDCCC>CCC@CBAB:::;@AABBBCC?CC?B?ABCCCCCC3C?BBBBAAABCBB=BABBCCC3AAA=@@A9ACDGJBBBCDECC@C?@@<@@@=@AABBBEHECCCC@@@B?BCCFACBBAABBB?B@CBB?BCCCBCCC?AAACBB>AA=999;>>99929<<?@@ABB2>A<A>=>@@@=>:>=BA>><>:=>C;;8;C:::BB=A???<6<99399:ABBBCCB?>?BAA>>>????<@??;?===A>A?B?BBBBAAAA
@ATNG8:04286:03629
GATGGTAGCACGACACGACGATGTGTACTCATTCGTTTCGGAAGAGACAGGTACGTTAATAGTTAATAGCTTACTTCTTTTTTCTTGCTTTCGTGGTATTCTTGCTAGTTACACTAGCCATCCTTACTGCGCTTCGATTGTGTGCGTACTGCTGCAATATTGTTAACGTGAGTCTTGTAAAACCTTCTTTTTACGTTTACTCTCGTGTTAAAAATCTGAATTCTTCTAGAGTTCCTGATCTTCTGGCTCTCGTAGACAGATATACCATCGTTCCTTCTGAGTCT
+
:;;A@BCCCCCB?CCBCB;:65@BBBCCBC;;:;BBB<BB?C@CDCCCCC@BBD@@=?;>?>B@C>@@BBC@CA@;9::9:9#8717<A=8:;;;<AAC@CBFBA@D@@=@BBBBDCD?ACC?B??@=>>?AA@EBBB@CBBBBBCBB@DBBBB>A=888=AA=A;DCAC>>>CA=AAACD5B;?;?@AAA/@@:::3;>>888?==<4::::)5<@@@9>:==:=@@A>>><?<@@=>>C=B>=:=CDAAAA===@@A@@@?>>;>@@@@;>:>8;;=>??>>
@ATNG8:04287:03637
GATGGTAGAGAGACTGTAGCGCACCCAGAAGATCAGGACTCTAGAAGAATTCAGATTTTTAACACGAGAGTAAACGTAAAAAGAAGGTTTTACAAGACTCACGTTAACAATATTGCAGCAGTACGCACACAATCGAAGCGCAGTAAGGATGGCTAGTGTAACTAGCAAGAATACCACGAAAGCAAGAAAAAGAAGTACGCTATTAACTATTTAACTTACCTGTCTCTTTCCGAAACGAATGAGTACTGCGTCTCACTCTCGCCTACCATCGTTCCTTCTGAGTCT
+
@@BB?BCBBBBCCCCCCEDBBCCDD=BBB?CCCCCC?@@?BBBBB?CC?C@A>>98888(7<?@A@ABBCCAC=BDDDDDD2CC=C5;;;.<CEACBBBCDDDD?B?BC?CCC?BBBBCDCCCCCCCCBBB@CCCC?BBCBA?AB9@=@?@>@CCCCBBC?BAAABB?BC?999499>>>8?@@=ACCCC3BB=@888ABB<=9=7<8///)/)//)/<+//66=788,57:8808=A6A=??A???;<;BAA@@@@@><=:5;<<699<=>:>;>:==??=:::
@ATNG8:04289:03630
GATGGTAGAGTACAGTGTAGTAGACCAGAAGATCAGGAACTCTAGAAGAATTCAGATTTTTAACACGAGAGTAAACGTAAAAAGAAGGTTTTACAAGACTCACGTTAGCAATATTGCAGCAGTACGCACACAATCGAAGCGCAGTAAGGATGGCTAGTGTAACTAGCAAGAATACCACGAAAGCAAGAAAAAGAAGTACGCTATTAACTATTAACGTACCTGTCTCTTCCGAAACGAATGAGTACTACTCTCATATGACACTACCATCGTTCCTTCTGAGTCT
+
;<AC@BCCCCCCCCCCCCCCCBCCC?ABB@DECBAA?A?BBCCCA?=AA?A<???A???A/A?CCBBBCCDBBB=@=>A?@?,>A>B2;;;*99A<BA@@CCAAB??@@@4;95.559;;;<@@@CCCCAAA@C8::?B??>AAAB?B@C??=?BAABBBB?BCCCBB?BB@AAA<@@987-8<<:89888(8@:@888BBB@@<><??@@:=:=>BAA?AAABABB@D>ABB>B??>@CCCGCBAA9::BABAA??::9@@>=:=;;7=,0,0+0:::;:::
@ATNG8:04304:03617
GATGGTAGTATCTGTCTACGAGAGCCAGAAGATCAGGAACTCTAGAAGAATTCAGATTTTTAACACGAGAGTAAACGTAAAAAGAAGGTTTTACAAGACTCACGTTAACAATATTGCAGCAGTACGCACACAATCGAAGCGCAGTAAGGATGGCTAGTGTAACTAGCAAGAATACCACGAAAAGCAAGAAAAAAGAAGTACGCTATTAACTATTAACGTACCTGTCTCTTCCGAAACGAATGAGTACACATCGTCGTGTCGTGCTACCATCGTTCCTTCTGAGTCT
+
8@@A=BBBBBCBBBCFDFLCCBBBA?BBA<B@000>8<9;;>873;=@@;@=89897;;;.;8>?===8@;?AA9?:@AAAA0AA>A=AAA9ACCICABADDCBB@BACC@DCC?CCBCBBCCCBCCCD@@@@BBAB?AAAABBBB@B@D;;;<DCCCBAA=???A@@:@@:000+000:99+9>>;999::9%9=9@:8::8AAB:>:==A>1808=A;;6;@@A@AB=?=?BA;A::59?CBABBBBBBBBBBBBBBCCAAAABFAK???A=@<A=AABBB;;;
@ATNG8:04309:03606
GATGGTAGAGAGAGCTCTCTCATCGTACTCATTCGTTTCGGAAGAGACAGGTACGTTAATAGTTAATAGCGTACTTCTTTTTCTTGCTTTCGTGGTATTCTTGCTAGTTACACTAGCCATCCTTACTGCGCTTCGTTTGTGTGCGTACTGCTGCAATATTGTTAACGTGAGTCTTGTAAAACCTTCTTTTTACGTTTACTCTCGTGTTAAAAATCTGAATTCTTCTAGAGTTCCTGATCTTCTGGTGTCTGATCTGTATCACTACCATCGTTCCTTCTGAGTCT
+
:::C@DBBCBCCBCCBDCCCBDFDCBBBHHDD?BBBB=BDAD@CBBCB@@<@?A?A?C=A?BB9B@BA@A@BBAA<:9879$394;=<<18=BB>BBB=AA799?BBB=AAA798==:=@?<?=@>>>=>==<A==>8=AAA===678A@@@==>;>>@<@D;@<@C@789>>?5;;?>?2?<A9>=>>>+//76:.6////.:=9948888'7----(-08838>>>C>><><@@@<:;///=9==:>>??????A>>>AAA>=:>???@;@=D<???AA@@@
@ATNG8:04309:03613
GATGGTAGTATCTGCACACTCTGTCCAGAAGATCAGGAACTCTAGAAGAATTCAGATTTTTAACACGAGAGTAAACGTAAAAAGAAGGTTTTACAAGACTCACGTTAACAATATTGCAGCAGTACGCACACAATCGAAGCGCAGTAAGGATGGCTAGTGTAACTAGCAAGAATACCACGAAAAGCAAGAAAAAGAAGTACGCTATTAACTATTAACGTACCTGTCTCTTCCGAAACGAATGAGTACATAGATATACGTATAGCTACCATCGTTCCTTCTGAGTCT
+
///=7=ACCCCCAAACCCCCCCCBB@BBB?;;;;;B?B?CABCA@?;9:39<@@BBABBB2B?BCCCCCBB877.7<>AAAA0AB>A?BFE<BBB@CCCCCCCCB?B?@@<@@A>@@@CCCDDFGHCC@@@B?A:;;>A;:0>=00,0*/9;8<@??@@??<>BBBCC@AA<8993999999+999399999'3549555676./)/39355385<>B;;8;@@@CA@;><89:5:BB??@?ABEBBBBCCCB?@@@@A?===AAB=AAA>B>>:=;@@=>>;;<
@ATNG8:04316:03619
GATGGTAGTATCTGTCTACGAGAGCCAGAAGATCAGGAACTCTAGAAGAATTCAGATTTTTAACACGAGAGTAAGCGTAAAAAGAAGGTTTTACAAGACTCACGTTAACAATATTGCAGCAGTACGCACACAATCGAAGCGCAGTAAGGATGGCTAGTGTAACTAGCAAGAATACCACGAAAGCAAGAAAAAGAAGTACGCTATTAACTATTAACGTACCTGTCTCTTCCGAAACGAATGAGTACTACTCTCAGAGACACACTACCATCGTTCCTTCTGAGTCT
+
;66>;@BBCCBBBBBCCCCHDDCBB?CCC@BBBC?@<@=?BDCBBB?BB?B=?<=99999(9?ACABBCBBAB?BAAAAABA3BB>A<@AA6AAA<??AAA>>==7=8;;5;>?9==ABDDDCCCCDCCCCDABC@@<@@@@BBBC@EACCC@CCCCC;;:@CCBB??=@D????;??AAA;AAA=@@AAA2@C?C:99DCCCC<><;A>=8<8==AAAACBBABCC?B@BBC=DDD@AAABBBBDBBBBB??>BBBAAAAAAAB?BAAAC5:4::??????>>
@ATNG8:04317:03620
GATGGTAGCGCATATCAGCTCAGCCCAGAAGATCAGGAACTCTAGAAGAATTCAGATTTTTAACACGAGAGTAAACGTAAAAAGAAGGTTTTACAAGACTCACGTTAACGATATTGCAGCAGTACGCACACAATCGAAGCGCAGTAAGGATGGCTAGTGTAACTAGCAAGAATACCACGAAGCAAGAAAAAGAAGTACGCTATTAACTATTAACGTACCTGTCTCTTCCGAAACGAATGAGTACGATGAGAGAGCTCTCTCTACCATCGTTCCTTCTGAGTCT
+
8;<<9<<<===>CCCCBBCBBBBBD>CCD?CCCAAA?B@CBCCBCB@CC?C?BBCCBBBB5C@CCEAAABCBBB>BCCBDDD2CC?C@DDD7CCC@CCCCCBBBB>A=A@AAA@=@@@???BBBCEBBC:99<@9998??=?>@8819>AAB?AAAAAABC;?;;;@@;@@=8888==;;5;>?=BBBAB/;;57/..33333(.(.556(.).6@@=@AAABCFDADAA@@8@;<5;A@B@AA:9:??BADBB@??AACDCCC?BBBAA=A5:59BBBCBBA
@ATNG8:04318:03633
GATGGTAGTGATACAGATCAGACACCAGAAGATCAGGAACTCTAGAAGAATTCAGATTTTTAACACGAGAGTAAACGTAAAAAGAAGGTTTTACAAGACTCACGTAACAATATTGCAGCAGTACGCACACAATCGAAGCGCAGTAAGGATGGCTAGTGTAACTAGCAAGAATACCACGAAAGCAAGAAAAAGAAGTACGCTATTAACTATTAAATGTACCTGTCTCTTCCGAAACAATGAGTACTATGTAGAGCTCTATACTTAATCGTTCCTTCTGATGTCT
+
?::=7:;@?@@@@555;555;;<<=9696:=<<===8<7;:<@@@=-//6>3:7>==>?>+=7<<<<<======33344444$4<8<.444&5<<7<6655/////)//279<9<<<;;<===CCCCDBBB@CBBB?A@@:95<>9D@D9:69A@?@B<@;=99///4//)/994333:;3;::6:;=<<)/0)//////>7825;?999.55)257893......8(.*.99...(....922255875576222:557--)-----;6;,0,:>>=999?;
@ATNG8:04320:03603
GATGGTAGTGCGTGAGAGAGAGACCCAGAAGATCAGGAACTCTAGAAGAATTCAGATTTTTAACACGAGAGTAAACGTAAAAAGAAGGTTTTACAAGACTCACGTTAACAATATTGCAGCAGTACGCACACAATCGAAGCGCAGTAAGGATGGCTAGTGTAACTAGCAAGAATACCACGAAAGCAAGAAAAAAGAAGTACGCTATTAACTATTAACGTACCTGTCTCTTTCCTAAACGAATGAGTACGTGTGACGTACGTGAGCTACCATCGTTTCCTTCTGAGTCT
+
<>DG>ABBBCCCBBBCCCCCA@9;:6;AB?CBBB@?=@>@@@AAAE?BB>A<??@@@@@A+@7ABB994A@::=6<>A?DDD5@@;=.99:.9BB=CCAAAFDBA?@@CC?DA@<@A@@@BBBCCBBBCCCB@BBBC@BBBBCCBB?B?B:::;CCCCDDD@@??BAA>BB?BBB<@@9::,8<<9;@@C@@(@@=000;@BAAA<A=A@??5;5;>CBD?DBBBA@@@8@@;::/99817=?<@BBAAACCCCCDBB@A@AAAAAB>A>???>8>;@>BB@?AC>@
@ATNG8:04322:03602
GATGGTAGTGTGTCTCTGAGAGTAGTACTCATTCGTTTCGGAAGAGACAGGTACGTTAATAGTTAATAGCGTACTTCTTTTTCTTGCTTTCGTGGTATTCTTGCTAGTTACACTAGCCATCCTTACTGCGCTTCGATTGTGTGCGTACTGCTGCAATATTGTTAACGTGAGTCTTGTAAAACCTTCTTTTACGTTTACTCTCGTGTTAAAAATCTGAATTCTTCTAGAGTTCCTGATCTTCTGGGTGTATCAGCGAGTATCTACCATCGTTCCTTCTGAGTCT
+
944=8666<?<@;;@=ABACCCA@ABBFDDDC?AABB=CB>@>AFDBCCB@BCCCC?E?DDDD?D?DCCCEECCBABBBBB2@A=A;;;0;C;;5;?=9?A;:;:BAC?CAAAAABC@CCC@B@BECCCCCEBCBBB>AACCCCCBCBAAB;;;B@BBB?DB?B@CCCCBBBCB9;;B@A3A5;5;;;;.9=>@C?CCBCCCCA;;:;DDE5CBBCC@B?BBACCDDCCC@B?BBBBBB@BBCC?BBBCCCCCCCAA:;;BBBB?B;;;@<@?A?B;;;DD@@
@ATNG8:04328:03618
GATGGTAGAGTATCATGTGTATCTCCAGAAGATCAGGAACTCTAGAAGAATTCAGATTTTTAACACGAGAGTAAACGTAAAAAGAAGGTTTTACAAGACTCACGTTAACAATATTGCAGCAGTACGCACACAATCGAAGCGCAGTAAGGATGGCTAGTGTAACTAGCAAGAATACCACGAAGCAAGAAAAAGAAGTACGCTATTAACTATTAACGTACCTGTCTCTTCCGAAACGAATGAGTACGTGTGACGTACGTGAGCTACCATCGTTCCTTCTGAGTCT
+
///9799@BBBCB;;;JEBBBBBBC@C;;8<@@A:;6;=ABDBBBB?CC@B@BBBBCCCB1B?;:9B@BCB;;;.;A;<;;;*:A;A;A@>4@@A=A@@@CCCAA=@=@@=AAA?AABCCCCCCCGBB<;;;4;BAA?BBBBBBBB@C@CCB?BABBCBCBACCAAADACC?::939999188<877733$3;6=8>@CFBBB?B?:;;=<?=@?AAA=AA@A@@@=@=@BC;B;:49???@BCBBBBDD;;;CCCCCBAABAA=A:::B>B=A>???@AB??
@ATNG8:04332:03628
GATGGTAGTATCTGCACACTCTGTCCAGAAGATCAGGAACTCTAGAAGAATTCAGATTTTTAACACGAGAGTAAACGTAAAAAGAAGGTTTTACAAGACTCACGTTAACAATATTGCAGCAGTACGCACACAATCGAAGCGCAGTAAGGATGGCTAGTGTAACTAGCAAGAATACCACGAAAGCAAGAAAAAAGAAGTACGCTATTAACTATTAACGTACCTGTCTCTTCCGAAACGAATGAGTACGAGAGAGCACACGTGTCTACCATCGTTCCTTCTGAGTCT
+
444>5::=@?@C@@@B?;;>?C>CC@DCC@BA@@00-0;>>@C@?@@?>=??BB?@?CCC3B999BBBBBBBCG=AABBBBB5CB?B6;;;.;BB9;;GHCCBBB>B>AC?C@@799?>AAC@ABCCCCBBC?AA;;7;BCBCCCB@C@BCB@BCBBBCBB?@@@AAA?BB@::94::?@@9@@@=AAAABB(@@:=0/0::98906/5:990917299@????BA@@8;6777-3==:887@@@AA???BABBABCC:::@@99899<<=A9>9=6=;==;?<8
@ATNG8:04287:03689
GATGGTAGCTCACGTACGTCACACGTACTCATTCGTTTCGTAAGAGACAGGTACGTTAATAGTTAATTAGCGTACTTCTTTTTCTTAGCTTTCGTGGTATTCTTGCTAGTTACACTAGCCATCCTTACTGCGCTTCGATTGTGTGCGTACTGCTGCAATATTGTTAACGTGAGTCTTGTAAAACCTTCTTTTTACGTTTACTCTCGTGTTAAAAATCTGAATTCTTCTAGAGTCCTGATCTTCTGGAGATACACTTGATACTCTACCATCGTTCCTTCTGAAGTCTA
+
<ABB?CBC@@;ABBBCCBBCBCDKHHBBBC<<7;BAB=BBCEACCCBC@@>@@@CB>@:@@>=9=+0+000/388@>BBBBB2::67;733(3:9:5:::6;@1393@<=9?>><9;AA<AAA=B<@>>=?9::<@CBB=?@@@@===BAAAC>>==8=>>:==:===<=///99=7;@@@?2?1838=AAB.66;;;.3-----873503889)7...3.3255/5;:9@@??<AAA988///;69:=::9<//,/;7799767717<=??=F<=7::/,*,92,,
@ATNG8:04290:03681
GATGGTAGGCGTGTGAGAGTCTGCCCAGAAGATCAGGAACTCTAGAAGAATTCAGATTTTTAACACGAGAGTAAACGTAAAAAGAAGGTTTTACAAGACTCACGTTAACAATATTGCAGCAGTACGCACACAATCGAAGCGCAGTAAGGATGGCTAGTGTAACTAGCAAGAATACCACGAAAGCAAGAAAAAGAAGTACGCTATTAACTATTAACGTACCTGTCTCTTCCGAAACGAATGAGTACTATGTAGAGCTCTATACTACCATCGTTCCTTCTGAGTCT
+
@BBB@CBB@CCBBBCCCCC@ABBCC>BDD@CCBBBC?C>BBCCAA@=@@<@?CABBBBBB3B@CCC???CCBBB=A@99999(9=8=29994:DC?CBB>AAA??:>:>@;@@@;A;<;>>>>@AAAAAAAA:?===9==AAAA==:=:==B@>>>>?@A@:@AA?AA>A?>AAB>>>>><3;55-77776(7:4;>A@A??>>:==>>>A:<8;;889:@@>?=<>;A=AAA9@BB?@ABA>;;;:;CC@BAAABBB@AAAAAA=A@@@@;@<A<AADAA:88
@ATNG8:04293:03654
GATGGTAGCACACGAGATCTCATCGTACTCATTCGTTTCGGAAGAGACAGGTACGTTAATAGTTAATAGCGTACTTCTTTTTCTTGCTTTCGTGGTATTCTTGCTAGTTACACTAGCCATCCTTACTGCGCTTCGATTGTGTGCGTACTGCTGCAATATTGTTAACGTGAGTCTTGTAAAACCTTCTTTTTACGTTTACTCTCGTGTTAAAAATCTGAATTCTTCTAGAGTTCCTGATCTTCTGGCGCGTATGTATGTCGCCTACCATCGTTCCTTCTGAGTCT
+
;4440556>CCCBBCECBAACCA@AACBBBAA?ABBC?ED@F?BBCCCCC@ABB@@=??A?>D?B?CCCB??<;>6=????1?A?CBBB>AAAB@D>>>>C<?>BB??<?ABBB@==7;;B>E>?@;;:>::7:@>A5::=====??ACC@>>>><>@B=AB=A=@878;;=;;5::=>>3@<@;?>>?>/>?:::)//7///989@8====+=;::A<@<>>;>?;;<AA=A;>>>>=D:>>@==89///9667@AB==<133707,--909-3-39<<?==:
@ATNG8:04294:03673
GATGGTAGTCTCAGATAGTCTATAGTACTCATTCGTTTCGGAAGAGACAGGTACGTTAATAGTTAATAGCGTACTTCTTTTTCTTGCTTTCGTGGTATTCTTGCTAGTTACACTAGCCATCCTTACTGCGCTTCGATTGTGTGCGTACTGCTGCAATATTGTTAACGTGAGTCTTGTAAAACCTTCTTTTACGTTTACTCTCGTGTTAAAAATCTGAATTCTTCTAGAGTTCCTGATCTTCTGGTAGCGACGCGATATACTACCATCGTTCCTTCTGAGTCT
+
CBCC@BBBBDDCCCCCCCCDBBBCCCDDDD??<?B@@8@A=A?CDCCCCC?CDDAA?B@DCBB>B?CBBBBBBBA<=>>>>0=A?CBCC;CCCF@CCC@CF9:9ACBB@BCCCBBAC@CCB?C@DDCCAA@?<?BBC?BBBBAACCBBCCCBBCC>BBC@BB?B?BBBCBCCBB=A????3?;@;;;::-;BBBH>CBFGGEMBBA5;;;;*;@ABDAEABB?BBCCCCC?B?BBBDDD?B?A=AABACCBBBDDCBABACCC@BBBBB<A>A=A@CBBBBB
@ATNG8:04297:03685
GATGGTAGTATCTGCACACTCTGTCCAGAAGATCAGGAACTCTAGAAGAATTCAGATTTTTAACACGAGAGTAAACGTAAAAAGAAGGTTTTACAAGACTCACGTTAACAATATTGCAGCAGTACGCACACAATCGAAGCGCAGTAAGGATGGCTAGTGTAACTAGCAAGAATACCACGAAAGCAAGAAAAAGAAGTACGCTATTAACTATTAACGTACCTGTCTCTTCCGAAACGAATGAGTACACATCGTCGTGTCGTGCTACCATCGTTCCTTCTGAGTCT
+
@A@@=@BCC@@AAAACCCCAAACCC@CCC?CCCCBB@B@CCCDBBA>BB>A>@AAAAFCC3B?BAABBBBBABE>BA;::::*;A>E<ABA9ACC@CCCCEDDBB>@>@@=@BC>A@BBBBBBFDCCDCCCC?C@AA?CAAAABBB@CAC@@>@DDCCACC?CBBB@>;?A:9999??@@?8@@>;99999(9@9=888>>?==8=8=?==:=<?=BCC?BBCCBBC?C?CCC>C@?<>ABCCCBBBAAABBBBBBBBBABABCB?B?@?B@C@C?CBBBB??=
@ATNG8:04298:03664
GATGGTAGCACACGAGATCTCATCGTACTCATTCGTTTCGGAAGAGACAGGTACGTTAATAGTTAATAGCGTACTTCTTTTTCTTGCTTTCGTGGTATTCTTGCTAGTTACACTAGCCATCCTTACTGCGCTTCGATTGTGTGCGTACTGCTGCAATATTGTTAACGTGAGTCTTGTAAAACCTTCTTTTTACGTTTACTCTCGTGTTAAAAATCTGAATTCTTCTAGAGTTCCTGATCTTCTGGGTGCGCTACAGTCTCTCTACCATCGTTCCTTCTGAGTCT
+
;9;C<CCCDCCC@@ACCCCCCCCDBBBCEDBB>ACCD>CB=B?CCCCCCD?CCB??=@?CBCB?A?BBBBBAA@@<?AACA1@@=@BBC>CBAB?BBB>BC?==>BBB?BBBBBA<<;@@@;>9A<<<<<<A;CA;;7;;>988:AABAAA=><@=A@>9>C=D;;;=@@B@>>:>=<==6=;A987666(8>666.666///=<<>9====.<AA@@<@=AA=@@@A:998<499AA>>8=ABE;;;;>?@@?????AAAA=9969///@7@7@6::>@@???
@ATNG8:04306:03694
GATGGTAGCTCGCTGATGATATCTCCAGAAGATCAGGAACTCTAGAAGAATTCAGATTTTTAACACGAGAGTAAACGTAAAAAGAAGGTTTTACAAGACTCACGTTAACAATATTGCAGCAGTACGCACACAATCGAAGCGCAGTAAGGATGGCTAGTGTAACTAGCAAGAATACCACGAAAGCAAGAAAAAGAAGTACGCTATTAACTATTAACGTACCTGTCTCTTCCGAAACGAATGAGTACACACTCTCATATGACACTACCATCGTTCCTTCTGAGTCT
+
DDCC?C=ABCCFB@AACCCCCCCCD?BCC@BBCCAA>@@CCCBBCC?CC?C@CB@=>===.><@ACBBBBAAAF>BA;;;;;*;@?B=BBB:BDCAECCBCCCA@?A@CC@CCC?@@BBBBCCDECCBCC@@=@C@?<@@C@ABAA>B@CCB@CCCCCCCC?CCCA>><>A>BBB?BB>;;38778?@AAA3;<5:///9:===:><@@??;>;>ABAA?ABBBABAAE?AAA=ABC@CBBBBBBDCBBBBB???@?BBCCBBBB?BAAAC?B@B@CBBBA:99
@ATNG8:04307:03674
GATGGTAGACACGTGTGCTCTCTCGTACTCATTCGTTTCGGAAGAGACAGGTACGTTAATAGTTAATAGCGTACTTCTTTTCTTGCTTTCGTGGTATTCTTGCTAGTTACACTAGCCATCCTTACTGCGCTTCGATTGTGTGCGTACTGCTGCAATATTTGTAACGTGAGTCTTGTAAAAACCTTCTTTTTACGTTTACTCTCGTGTTTAAAAATCTTGAATTCTCTAGAGTTCCTTGATCTTCTGGACAGATGTGCAGATACTACCATCGTTCCTTCTGAGTCT
+
:;;A=A@BCCCBCBBDBBBC;;;BBC@BBCBA=@A>>8;;7;>BAAAC;;9;??CC@C=@?::79?DACBBCB:@6;;;;/9838322'299:4://(/9)///977159=577@A<@??;@<@A??>;;;=AB@@=@@@CB???AAB>>>==>7;;=D;;;;=A@?::7>981755666'/593/////'//333,3---/.8<799,5556'5//*/6163=<:;;>:9959+/+/=7<<1///9<<9@@///=@==??AAAAA=A::::7;;?>AAA@===;
@ATNG8:04310:03689
GATGGTAGCGAGCGAGTGTGTATACCAGAAGATCAGGAACTCTAGAAGAATTCAGATTTTTAACACGAGAGTAAACGTAAAAAGAAGGTTTTACAAGACTCACGTTAACAATATTGCAGCAGTACGCACACAATCGAAGCGCAGTAAGGATGGCTAGTGTAACTAGCAAGAATACCACGAAAGCAAGAAAAAGAAGTACGCTATTAACTATTAACGTACCTGTCTCTTCCGAAACGAATGAGTACGTGTGCGACGTGTCTCCTACCATCGTTCCTTCTGTCT
+
A@BC?BBCDCDBBBCCDBCCCCABB@CCC@CCCCBB?B@CBBCCDC?AB?B?BBB@????1??CCCCCDCCA@@:>?==>>@0>B=C;AAA9ADDBCCBBBBCCC@C?AB@BCC@BABBBBBBDBBBCDCCC@CCCC@CAAADDBB?C?CAB@BDDDCCCC?CCAABB@AA=ABB>BBBBC:?8929<<<<.=@?C999BBBBB?B@?A@@7:7:ACCC@CBBBBCD?B@BC@9A@@>?BBBBBBBBBAAAABBBBCCDCC?99:?BBAAC@C?C@BBBBBB
@ATNG8:04312:03668
GATGGTAGATATATGCACGCTCTACCAGAAGATCAGGAACTCTAGAAGAATTCAGATTTTTAACACGAGAGTAAACGTAAAAAGAAGGTTTTACAAGACTCACGTTAACAATATTGCAGCAGTACGCACACAATCGAAGCGCAGTAAGGATGGCTAGTGTAACTAGCAAGAATACCACGAAAGCAAGAAAAAGAAGTACGCTATTAACTATTAACGTACCTGTCTCTTCCAACGAATGAGTACATAGATATACTATAGCTACCATCGTTCCTTCTGAGTCT
+
--55158>A?<<=;;;>666>@>@>85558:99<44.538:9:;<<8<<?C>@@====<<)8*-----97666;188?<A@A1AC=A<>>=0=>@=?BBCB;:9;4;=AC?BBC=?;@?A@@@AAABB;;;C@CCCC@CCC9;9EE?B@BBB7;;C@@?BB?BBBAAA=@;6>>93<<777(7778>?>?>)88.328;77799/6-55752:5:=BBB@BBAA?>>271713:;7::<=<===??A@@?:5555786//-6--/..7(.*.4=:888887
@ATNG8:04318:03661
GATGGTAGTACATGATAGACGACACCAGAAGATCAGGAACTCTAGAAGAATTCAGATTTTTAACACGAGAGTAAACGTAAAAAGAAGGTTTTACAAGACTCACGTTAACAATATTGCAGCAGTACGCACACAATCGAAGCGCAGTAAGGATGGCTAGTGTAACTAGCAAGAATACCACGAAAGCAAGAAAAAGAAGTACGCTATTAACTATTAATGTACCTGTCTCTTCCGAAACGAATGAGTACAGAGAGTACGATATGTCTACCATCGTTCCTTCTGAGTCT
+
;55>?CBBBCCCCCCCBBAB9;;DCADCC@CCCC999:@BBCBBBA@CA@??CA@:::::*;@BCCDDFDDCCC>BB@ABBB5AB>C4;;;-;BB?BCCBECCCC?B?BBAEBB?BBCBCBBBAAACCDDDE=CCCC?BBBBBBBB?B?BBB?BCCCDCBB?CDDBBB@AA<ABB=??987.9>>;@@@@@.?>;?BBBCBBAA4749@??26.8;==>=@>>>>><:=9:990;<<8=====BCB?>>CAAAAAA>@@@@@>>?:=:::B<A<A=???>>>==
@ATNG8:04319:03671
GATGGTAGCTCGCTGATGATATCTCCAGAAGATCAGGAACTCTAGAAGAATTCAGATTTTTAACACGAGAGTAAACGTAAAAAGAAGGTTTTACAAGACTCACGTTAACAATATTGCAGCAGTACGCACACAATCGAAGCGCAGTAAGGATGGCTAGTGTAACTAGCAAGAATACCACGAAAGCAAGAAAAAGAAGTACGCTATTAACTATTAACGTACCTGTCTCTTCCGAAACGAATGAGTACTACTCTCAGAGACACACTACCATCGTTCCTTCTGAGTCT
+
DABC@CCCCDBBCBBBCCCCCBBBC@CCC@DCDCCC?C?BBDBBBB?BB=B?BBBCCCCD3B?BCCCBABBBBC>@@>@@@@1@D>B6;;;6;CE@CCCCCCGBB@CADC@CCC;;:CDCBBBBCCCCBCBB@DCCB?BBCBCCBB>C@C@@>@CCCCCCC?AAACBB@@A<@CD@CBBA@;99999::99(9A@ABBAC@@@B:=:==@A9=:=@B@@?@@@AABB?B>AAD=BCA?CCACAAAAACAAA@@CABBBBBBB?@@<A@@??<?<@5:;?===>>
@ATNG8:04320:03697
GATGGTAGACATATCGTACTCTCTGTACTCATTCGTTTCGGAAGAGACAGGTACGTTAATAGTTAATAGCGTACTTCTTTTTTCTTGCTTTCGTGGTATTCTTGCTAGTTACACTAGCCATCCTTACTGCGCTTCGATTGTGTGCGTACTGCTGCAATATTGTTAACGTGAGTCTTGTAAAACCTTCTTTTTACGTTTACTCTCGTGTTAAAAATCTGAATTCTTCTAGAGTTCCTGATCTTCTGGCGCGTATGTATGTCGCCTACCATGTTCCTTCTGAGTCT
+
:;=>?CBBCCCBBBCCCCCCDABABCBBBD998:AAC=CC@A>BBBCBBB?A?@CC?C@BBAA>A?BBBBBCB><8987585#563:=<;6<@AB?BBD?BB?@???8738@AAAA>>:>AA;A7<<@@@A@@:@@@A6:8=<<<=>>@@@A@???;@?A=;:6;<>>@AAAA@@;@BBBB5@<?;=>???/?A<<<6>?<>>><<??6<<<<.=>=>?=A===:=>??>>>>D=@@@@>>:::@9777::::;>>?=<=?>:=>B=@@@B<=5;49..-22,-
@ATNG8:04322:03679
GATGGTAGTATAGAGCTCTACATAGTACTCATTCGTTTCGGAAGAGACAGGTACGTTAATAGTTAATAGCGTACTTCTTTTTCTTGCTTTCGTGGTATTCTTGCTAGTTACACTAGCCATCCTTACTGCGCTTCGATTGTGTGCGTACTTGCTGCAATATTGTTAACGTGAGTCTTGTAAAACCTTCTTTTTACGTTTACTCTCGTGTTAAAAATCTGAATTCTTCTAGAGTTCCTGATCTTCTGGATACACTCATGTGCACCTACCATGTTCCTTCACG
+
4::=<@@BBAA@CCEJDGICAABDDD@@@B@@>ACCF>CC?A?ABBCBBC@CBA9849<@AAB?B?BBB@?>=;>8;<7;8);><9>=81<BBC=?@>=@@000=>8;4:>>=BABA;>>A<A;8:8AA@@@<@@AA:@@A?@@@@>>><@?@ABA=A@@<@A<@<@>=>AA?873:8888)8:@198;;:*7999919///557:;;/////'.//.7073994<<<;9<<6<:?A=98@///<6;==@??<<667==::?=DBB<>>>=99460,**(
@ATNG8:04329:03655
GATGGTAGGTGCACATGAGTGTATCCAGAAGATCAGGAACTCTAGAAGAATTCAGATTTTTAACACGAGAGTAAACGTAAAAAGAAGGCTTTACAAGACTCACGTTAACAATATTGCAGCAGTACGCACACAATCGAAGCGCAGTAAGGATGGCTAGTGTAACTAGCAAGAATACCACGAAAGCAAGAAAAAGAAGTACGCTATTAACTATTAACGTACCTGTCTCTTCCGAAACGAATGAGTACGATGAGATCTCGTGTGCTACCATCGTTCCTTCTGAGTCT
+
@B@?7?EHACCBB99;9:;?;@CDFABAA=;9:??@9@;>>=999987;8<:00///;;;*<4///655;<99905555555$596;8>=@8B==<99554::9;7>6;?=AAA;@?97;;:;BCDCCCCCC@C:;;>BDCBBB;;6;;@;;6:BBBBBDD@AAABBB?CC?BBB?BBBBC>BBB9:7CBC1AA<@@@@ABB??:?:=;AA1818=;;:=@BBA@>@<>:>=@7@9:4:@=??A@@AA@@A@AAABBBCBB???B=@=?>B?B?A=A@???BA?
@ATNG8:04329:03656
GATGGTAGAGTACAGTGTAGTAGACCACGAAGATCATGAACTCTAGAAGAATTCATAGATTTTTAACACGAGAGTAAACGTAAAAAAGAGGTTTTACAAGACTCACGTTAACAATATTGCAGCAGTACGCACACAATCGAAGCGCTGTAAGGATGGCTAGTGTAACTAGCAAGAATAACCACGAAAGCAAGAAAAAAGAAGTTACGCTATTAACTATTAACGTACCTGTCTCTTCCGAAACGAATGAGTACGAGAGAGCACACGTGTCTACCATCGTTCCTTCTGAGTCT
+
/:7>;>BBBABCCDFDFAAC?@=A=9954405;@>=000;=;78<::3:<00)/9///77777'7398343333333(37333333#333,333&3776;<888:9;=978==;A>><==<>BA?@@;:;B;;9:255997==566::>5<=@9915=?===>>9<;><<<64834=7<7>=773(3334//////#/60//(/889::;28.32553857266=799655557<056<4<<<8;<@@ABBAAABCCCBBC:99AA?A>>=9=;3348=7=7=;<;=9//
@ATNG8:04329:03683
GATGGTAGCAGACGTGACAGAGCGCCAGAAGATCAGGAACTCTAGAAGAATTCAGATTTTTAACACGAGAGTAAACGTAAAAAGAAGGTTTACAAGACTCACGTTAACAATATTGCAGCAGTACGCACACAATCGAAGCGCAGTAAGGATGGCTAGTGTAGCTAGCAAGAATACCACGAAAGCAAGAAAAAGAAGTACGCTATTAACTATTAACGTACCTGTCTCTTCCGAAACGAATGAGTACTGCGTTCACTCTCCCTACCATCGTTCCTTCTGAGTCT
+
///;7;;<==;;;?<;;>?;;;;973://)/779::5:7455A>??>BB?C<>=873337)36==888993333(3344444$55.5.55)5<;45669555::5:::83844.5:==B@AA999FBA@AC@C;<<?BBAAA@>?9><AAB?B?@985<A@@??@@@;?C?@A<8;A:==5=8714BBBC1BB?B??@>==>:.929;@@?B?BACA@>A@><>>>281789.7;;5;?883<;;373>:?C?>=99:,997-33333-3-7<;333;=>7
@ATNG8:04330:03660
GATGGTAGACACGTGTGCTCTCTCGTACTCATTCGTTTCGGAAGAGACAGGTACGTTAATAGTTAATAGCGTACTTCTTTTTCTTGCTTTCGTGGTATTCTTGCTAGTTACACTAGCCATCCTTATTGCGCTTCGATTGTGTGCGTACTGCTGCAATATTGTTAACGTGAGTCTTGTAAAACCTTCTTTTTACGTTTACTCTCGTGTTAAAAATCTGAATTCTTCTAGAGTTCCTGATCTTCTGGGTCTCTCTCTCACGCACTACCATTCGTTCCTTCTGAGTCT
+
@@@E:CCCCEEDCCCB;<6CCCDBCBDCFD996:@@A<AB?C?@ABBBBD@DCBBB<?<?AAA?B@CDBBBAA@@9===??.<@8B99:.8AAC@CFD?98499:@@@>ABCBAA@@<>@>9>9>>;@@<<<9=AAA;@@>;;;<>?A@@@>>>?=@@@<AA7=:=?B=><???:>>@AA5A<A=??>?=/::898-7:::AA>;;=/7888'25955055::6::><>>@7948///883567;.757=>@AA@@@AAA@>8883//+/<<7?;?=AB???@>>
@ATNG8:04331:03680
GATGGTAGGCGTGTGAGAGTCTGCCCAGAAGATCAGGAACTCTAGAAGAATTCAGATTTTTAACACGAGAGTAAACGTAAAAAGAAGGTTTTACAAGACTCACGTTAACAATATTGCAGCAGTACGCACACAATCGAAGCGCAGTAAGGATGGCTAGTGTAACTAGCAAGAATACCACGAAAGCAAGAAAAAGAAGTACGCTATTAACTATTAACGTACCTGTCTCTTCCGAAACGAATGAGTACGATGAGAGAGCTCTCTCTACCATCGTTCCTTCTGAGTCT
+
99;C@CBB@BBBBCCBCCCBBCBCF?CCD?CCCCBB?A?CBBBADD?BB?B?@A?====?1??BBAAACCCBBB>BBBBBBB3BC=?28882:?A?BBB>@>>=>1817><?==:=??@@<;:A???CDD?;7;AAA;A;;;?>>>:@;A>B>>>>?>>@A;AA>>BB>@@=@BB>>>555(7894;>===/;;6;???EAAAA<A<A>>><><>@@@@;?<<<>@@;A<@A>8>=>;>BBECAA<>?@AA>>>>>@@@@AA>>>;@>>>C;C8<8<>?>>>@=
@ATNG8:04332:03676
GATGGTAGCGCACACATAGATACAGTACTCATTCGTTTCGGAAGAGACAGGTACGTTTAATAGTTAATAGCGTACTTCTTTTTCTTTGCTTTCGTGGTATTCTTGCTAGTTACACTAGCCATCCTTACTGCGCTTCGATTGTGTGCGTACTGCTGCAATATTGTTAACGTGAGTCTTGTAAAACCTTCTTTTTACGTTTACTCTCGTGTTAAAAATCTGAATTCTTCTAGAGTTCCTGATCTTCTGGACGACGCGCACTGACACTACCATCGTTCCTTCTGAGTCT
+
8:>D?CBBBCBBAAADEBCBBBBBFA@@@>00)0000*0A?C@AA;;6>>9;@A;99)43999B:@=;;:@;///:277777'///(4;<<4;?@B?BDE>BB99:@BBC@DCFFECGD?B@@=@?BDCBBBCC@BBBB@BBBCCCBBBFDDCBCCCA@A@@BB@C<@@;;;AC@A=@;;;;.9;>;99999':?AAC>BBCBBBA?>>299:9(9>>>?=A@BB?BDCCBBC@B@FDCCCD<<;C@BB;;;CBBBBBBBGCCCCFC@BBBCB@C?C@BBBBCA@A
@ATNG8:04286:03720
GATGTAGAGAGACTGTAGCGCACCCAGAAGATCAGGAACTCTAGAAGAATTCAGATTTTTAACACGAGAGTAAACGTAAAAAGAAGGTTTTACAAGACTCACGTTAACAATATTGCAGCAGTACGCACACAATCGAAGCGCAGTAAGGATGGCTAGTGTAACTAGCAAGAATACCACGAAAGCAAGAAAAAGAAGTACGCTATTAACTATTAACGTACCTGTCTCTTCCGAAACGAATGAGTACAGAGAGTACGATATGTCTACCATCGTTCCTTCTGAGTCT
+
CBBCBBBCBBBCCBBBCCCCDBBC<CCC@CCDBAA?A@CBBAABB@A@>@>BBBBBBBB3C?BAAACBBCBB?6?>9;;;;*;A>B5;;;*:CB@CBBBIECCB@B@BD@EBB?ABBBCBBCEEBBBBBDD?DAAA?BAA@AAAC@D?C99::CCCCCBA>CCCDDC?AB?BBB?AA@@@8==?:@BBCB3@B<B???ACA??7:7;>>?1717A@?@?BAAABBD?A>AFF>CBB>AABAADAAACCCCACCCB@A>A==;>A;A>??A<A=A:>?A??===
@ATNG8:04288:03724
GATGGTAGTATAGAGCTCTACATAGTACTCATTCGTTTCGGAAGAGACAGGTACGTTAATAGTTAATAGCGTACTTCTTTTTCTTGCTTTCGTGGTATTCTTGCTAGTTACACTAGCCATCCTTACTGCGCTTCGATTGTGTGTGTACTGCTGCAATATTGTTAACGTGAGTCTTGTAAAACCTTCTTTTTACGTTTACTCTCGTGTAAAATCTGAATTCTTCTAGAGTTCCTGATCTTCTGGATACACTCATGTGCACCTACCATCGTTCCTTCTGAGTCT
+
?=BC@CCBCABCEDD=A>BCDFDDBBBCCBBB=;;;?0;;?B?CBCCCBB>ABBBB?B<>??B=B?B???BBAAA:???=?,::6:886,5AAC=??C@CC9888AA><888>>AAB;??C;>9>??;9///38;;=6>>>?@?@@BBB::;?>=:>@?<@@<@;==:///@995:?>>>/=8=5;;EEE/=<99=49-----23-//./&.56683925505;;85//)//569:67,//;69;=@@???>>=::;6713990--/:;9=9=9=A>>=;;;
@ATNG8:04294:03743
GATGGTAGCTCGCTGATGATATCTCCAGAAGATCAGGAACTCTAGAAGAATTCAGATTTTTAACACGAGAGTAAACGTAAAAAGAAGGTTTTACAAGACTCACGTTAACAATATTGCAGCAGTACGCACACAATCGAAGCGCAGTAAGGATGGCTAGTGTAACTAGCAAGAATACCACGAAAGCAAGAAAAAGAAGTACGCTATTAACTATTAACGTACCTGTCTCTTCCGAAACGAATGAGTACATAGATATACGTATAGCTACCATCGTTCCTTCTGAGTCT
+
ABBE?BBCBBBCCCEBCCCBB@@@D@DDC?BCCD??>??@ACCCCB?AA>B@A?<77777(9;ABCBBBCCCCD>A?:;;;;*;?=?4999&5AA8>?=ACCCCD?B?BB@BBB@BABBCDBBBCCCCCBBB?DDDD<??A@BBBB>C@E@@>@CFBBACB>AACBBB?BB?BBB<??BBB<BBB?BBCCC3B@=>>=<AAAAD6:8;>>A1818=@@@?AAAABBB<?=?BB=BAB??@?CCCBAABBBBAAAADAA>?@AA>>;>???B??<?;@BBA?:;;
@ATNG8:04300:03714
GATGGTAGTGTGTCTCTGAGAGTAGTACTCATTCGTTTCGGAAGAGACAGGTACGTTAATAGTTAATAGCGTACTTCTTTTTCTTGCTTTCGTGGTATTCTTGCTAGTTACACTAGCCATCCTTACTGCGCTTCGATTGTGTGCGTACTGCTGCAATATTGTTAACGTGAGTCTTGTAAAACCTTCTTTTTACGTTTACTCTCGTGTTAAAAATCTGAATTCTTCTAGAGTTCCTGATCTTCTGGCGCTCTGTCACGTCTGCTACCATCGACGAATAGAAGTCT
+
;99B:BBBDBBCCCCCCCBBBCDCDBBBCCCC:<777/:>9@?CBCBCCC@CCCCC?C@DDCC?C?CCCDDCDCC>::999.9B=@@BB=ABAB@CCCAGC;;;ADCCACCCCCCCC;;;B@C@CCCCBB@@=@BBB@CCCCCCBBBCCCAABAB?B@@?CD?C?CCBB@@ACC@D::::.:;@<:::::*;BBBB=CBB;;;FBA@5;;;;*;AABC@B@BC@CBDDBBB@D?BBBCCC?@?A@CCCDB:;:BBBCBB@@ABED@CCCCCBBB@CDCC@BBCB
@ATNG8:04303:03723
GATGGTAGAGTACAGTGTAGTAGACAGAAGATCAGGAACTCTAGAAGAATTCAGATTTTTAACACGAGAGTAAACGTAAAAAGAAGGTTTTACAAGACTCACGTTAACAATATTGCAGCAGTACGCACACAATCGAAGCGCAGTAAGGATGGCTAGTGTAACTAGCAAGAATACCACGAAAGCAAGAAAAAGAAGTACGCTATTAACTATTAACGTACCTGTCTCTTCCGAAACGAATGAGTACTGTATCTATGTGTGCGCTACCATCGTTCCTTCTGAGTCT
+
A@BB@CCBBBBCCDCBBBDBB@CCCDCC?BCCC??>?@BBBBBCC=A?>B?BB?87777.8>ABBAAACCCCD>CB:;;::*:@9A=AAB9BCJ@CBFDDCCA@>?@BB?CCD>A@BABBDCCCCCCBAAD@DCBB?BBBBBBAA?D@CA@>BCCCBBBC?AAACCC?@A=BBB>AACCD=AAB?CAAAA/??<?>>>@@@AA:?;?A??4:49<A??=@B???CC?B>ACD>CBC?@@@CCCBAABBBB778@BA=>@@AAAA=@@@?>:>5;5;:><==>>
@ATNG8:04306:03719
GATGGTAGCTCTGCTCTGACTCTCGTACTCATTCGTTTCGGAAGAGACAGGTACGTTAATAGTTAATAGCGTACTTCTTTTTCTTGCTTTCGTGGTATTCTTGCTAGTTACACTAGCCATCCTTACTGCGCTTCGATTGTGTGCGTACTGCTGCAATATTGTTAACGTGAGTCTTGTAAAACCTTCTTTTTACGTTTACTCTCGTGTTAAAAATCTGAATTCCTTCTATAGTTCCTGATCCTTTGGCACGTATGTATGTCACCTACCATCGTTCCTTCTGAGTCT
+
<=CC@CCBCB<BBAABBCAABBBEDBCBFC@@=@AAA9@@=A@BBCBBFF@CBC;;99?CCCC?C?BBBBC;;9B;::;;;':?:>>CD<BBBB?ADC?BB;;;BCCCACCCCBBBB@CCC?C@GCBBBAAA?BCBB?CCDDDBAABBCCCBAA@=CBD@BB?B>BBDCBBDED?D::::-:4:4:::::*;AABB>CDCCCDCDBA5;;;;*;BBAA>B5;5;>AA@A@CC?CAFCA<<,00+0,0==>CCABACBBA@@@?BAA?BAAADAC@C@CDFCCBBB
@ATNG8:04313:03703
GATGGTAGCAGACGTGACAGAGCGCCAGAAGATCAGGAACTCTAGAAGAATTCAGATTTTTAACACGAGAGTAAACGTAAAAAGAAGGTTTTACAAGACTCACGTTAACAATATTGCAGCAGTACGCACACAATCGAAGCGCAGTAAGGATGGCTAGTGTAACTAGCAAGAATACCACGAAAGCAAGAAAAAGAAGTACGCTATTAACTATTAACGTACCTGTCTCTTCCGAAACGAATGAGTACTATGTAGAGCTCTATACTACCATCGTTCCTTCTGAGTCT
+
@=AB?CCCBBCDCBBBCBCCDEDDDABBB?BBDCBA>A@CBCAAAA?AC>A>BCB?>>??2@>BCAAAA@@?CC9>=;;;;;*;A=@4:;;*9AB=CBBCCCBCD@D@BC?BBB?CCBACBBBDDDDDCCBB?BBCC?BACBBCAA>B@CCC@CAAACCCD?CCCBBB@AA>ABB?BBBCC>AAA@BCBBB3AB=B=<<AABAB0668>AA7:6:A@@@@CBB??::6:;?DD@CBB@?@?ACBBBCCBAABB>>>=>A????@B=B==>B<>49067:88888
@ATNG8:04313:03747
GATGGTAGACACGTGTGCTCTCTCGTACTCATTCGTTTCGGAAGAGACAGGTACGTTAATAGTTAATAGCGTACTTCTTTTTCTTGCTTTCGTGGTATTCTTGCTAGTTACACTAGCCATCCTTACTGCGCTTCGATTGTTTGCGTACTGCTGCAATATTGTTAACGTGAGTCTTGTAAAACCTTCTTTTTACGTTTACTCTCGTGTTAAAAATCTGAATTCTTCTAGAGTTCCTGATCTTCTGGTATGACTAGTGTACTACTACCATCGTTCCTTCTGAGTCT
+
@@<@@C=BBB=666<<>@@@?>==>>==@;6646===6==8<8<44489909:;;C>A:@9947;288::=====7=====+886;857-7;<>087=>@C@D89/==6...6656759996:;>@@??>;;5;:9:.67>3;;9997555///<5;7;7;;=F;>=>>C78585889::+8,2-28===*77888/877799:=;:5::97(5577;9>9<>8<<<=::8<A::::>>@:>=B:==7655685///866888886522::6=2828=A>>===
@ATNG8:04314:03718
GATGGTAGCACGAGTCACTCATATCCAGAAGATCAGGAACTCTAGAAGAATTCAGATTTTTAACACGAGAGTAAACGTAAAAAGAAGGTTTTACAAGACTCACGTTAACAATATTGCAGCAGTACGCACACAATCGAAGCGCAGTAAGGATGGCTAGTGTAACTAGCAAGAATACCACGAAGCAAGAAAAAGAAGTACGCTATTAACTATTAACGTACCTGTCTCTTCCGAAACGAATGAGTACTACTCTCAGAGACACACTTACCATCGTTCCTTCTGAGTCT
+
///7499A<BCBCCBCC<;95@9966::A659=B9:.5499===<=855298>@=:::::)9:>AA>>:=:889/3344444$4;.5.555&5<>9>>;;;;9995:5;;9<<>455:9;<;;;;<:::944.49483::<<<===;@<@9949?@@B???@AAABA@9>>9000588.0*///(/9999)660222222:67376:9994939=6557;;;;;;<8;+//:38//*/9=9;===:@?=B=88==83.....(.62779>>;A;A4855:=755
@ATNG8:04314:03722
GATGGTAGTGTCATATGAGAGTGTGTACTCATTCGTTTCGGAAGAGACAGGTACGTTAATAGTTAATAGCGTAACTTCTTTTTCTTGCTTTCGTGGTATTCTTGCTAGTTACACTAGCCATCCTTACTGCGCTTCGATTGTGTGCGTACTGCTGCAATATTGTTAACGTGAGTCTTGTAAAACCTTCTTTTTACGTTTACTCTCGTGTTAAAAATCTGAATTCTTCTAGAGTTCCTGATCTTCTGGGATGTGTGCGCAGTGCCTACCATCGTTCCTTCTGAGTCT
+
:<CC@FBABBCBCCCCCCBDCCCCBBBBBB@?;?;;;,9?:A?;;9A;AB=@@>;4.47<<=B@DACBB@@00*0<6<=;;;)//+5;>>8>>CD@DAB?BB9:;CBCCACCCEDCCFABAA>B@CCCCCCCC@CCDCBCBBCCCCBCCDCDBBBB?BBA?BC@B?BCBBBBBBB?AA@@@3@>B5;;;;;*;BCCD?DAACDDCAAA4;;;;*;BBBCACACIACCCCCBB@B@CDCCDB=B::;/;;::CCCCDDCBBCC@BBB>BCA@@=A>B?BCCCCCBC
@ATNG8:04324:03705
GATGGTAGTCTCAGATAGTCTATAGTACTCATTCGTTTCGGAAGAGACAGGTACGTTAATAGTTAATAGCGTACTTCTTTTTCTTGCTTTCGTGGTATTCTTGCTAGTTACACTAGCCATCCTTACTGCGCTTCGATTGTGTGCGTACTGCTGCAATATTGTTAACGTGAGTCTTGTAAAACCTTCTTTTACGTTTACTCTCGTGTTAAAAATCTGAATTCTTCTAGAGTTCCTGATCTTCTGGGTCTCTCTCTCACGCACTACCATCGTTCCTTCTGAGTCT
+
B:;6:=;;@CCBCCCCCCBBBCCBBBDDEEBC>ACDE?CB@C@CCCCCBB?BBBBB@B@DA@@=@@ABBBCBA@@:=>@?@0>C<??CB=AABB>BBB?BD9;;AA;;8;BEA@@@@=@CB>B@CCCDDBCC@DCCC@CBBBCCCBBCBB@@@BB?BBA?AB>A>AABBBBBCCAABAAA3A>A=;<<;.9BBBD?DBBBCCB@@>9@@@@,@@@AB?C@CC?BBDB@@@=A=@@?A@@=@CED?CABABBA@AA@AGDJE@@CACCCCC?B?B?AABBDAB?
@ATNG8:04324:03736
GATGGTAGCTATACGTATATCTATGTACTCATTCGTTTCGGAAGAGACAGGTACGTTAATAGTTAATAGCGTACTTCTTTTTCTTGCTTTCGTGGTATTCTTGCTAGTTACACTAGCCATCCTTACTGCGCTTCGATTGTGTGCGTACTGCTGCAATATTGTTAACGTGAGTCTTGTAAAACCTTCTTTTTACGTTTACTCTCGTGTTAAAAATCTGAATTCTTCTAGAGTTCCTATCTTCTGGACAGAGTGTGCAGATACTACCATCGTTCCTTCTGAGTCT
+
;:;C@CCCCCCCCBBCEDCCCDDBBBBBADA@?@CCC=CC?C@CCCCCC>=BCCCC?B>AABA?A?AAAAAACBB>@@::?1>A?BBBB;BAAA>ABC@BB577@CAB?BBBC@?>>:>>>;A:>>>?>>>@:@AAC8<=>;;;==>???A===>:>AA=DD;?;?A@@@@@@@;AA@DD5B<>8<9999*79333(------9<<?<?@A@.===>>:@;>>;>?>>>;;5;:?>@@@:>;;5;:;@@B;;;>>>>=AAA@:959666=9=9@999>A===@
@ATNG8:04284:03756
GATGGTAGTATATCGCGTCGCTATCCAGAAGATCAGGAACTCTAGAAGAATTCAGATTTTTAACACGAGAGTAAACGTAAAAAGAAGGTTTTACAAGACTCACGTTAACAATATTGCAGCAGTACGCACACAATCGAAGCGCAGTAAGGATGGCTAGTGTAACTAGCAAGAATACCACGAAAGCAAGAAAAAGAAGTACGCTATTAACTATTAACGTACCTGTCTCTTCCGAAACGAATGAGTACGAGAGAGCACACGTGTCTACCATCGTTCCTTCTGAGTCT
+
8;<=9==A;;;>AA;99>E>=<A;;7;==8=566;<8<8=ABBBBC>@@?B=9955<>>>+=8=<<<BBB@AA@9>>;;;;;':5<<2555&5;<6<<<;@??9<5;5<A?BBC@CAAACCCAAAAABBBCC@BCCB?BB@<=?792:8?;;6:@@CBBBC?BBBBCB?AB>:::?BAA@A99976>>>?@/==8<;<<<999=8>=???@:=9==AAB?BA:::AB?B?@BC=B><;>@A@@AABAABB@=?A@>??==<=888<A888C@C>B975:::778
@ATNG8:04285:03751
GATGGTAGCAGACGTGACAGAGCGCCAGAAGATCAGGAACTCTAGAAGAATTCAGATTTTTAACACGAGAGTAAACGTAAAAAGAAGGTTTTACAAGACTCACGTTAACAATATTGCAGCAGTACGCACACAATCGAAGCGCAGTAAGGATGGCTAGTGTAACTAGCAAGAATACCACGAAAGCAAGAAAAAGAAGTACGCTATTAACTATTAACGTACCTGTCTCTTCCGAAACGAATGAGTACTATGTAGAGCTCTATACTACCATCGTTCCTTCTGAGTCT
+
>CDE?CCBCBBBECDCCCCCCCCCC@BAB@CCBAAB?B?CBBBBCB?BC?C@C?>77777.8>@ABBBBBBAA@8=?9;;;;':@;<9???0AC?;@B=BBBB@@=@@CC@CCC@CBAACCCCDDCBBCBBA@CCCC<A@BBCCBB?B@C@@>ACCCBCCC>AABBBB?BC?>>?>AABBC=AAA?ABDDD2@@;?===@BBBD<A8>>AA<@9>@BCB?BBCBBBG@C?:9979BB?BAACCCDAAABBCB@@@==<9::>>=@<@:::@9>49479===>??
@ATNG8:04286:03755
GATGGTAGTGTGTCTCTGAGAGTAGTACTCATTGTTTCGGAAGAGACAGGTACGTTAATTAGTTAATAGCGTACTTACTTTTTCTTAGCTTTTCGTGGTATTCTTGCTAGTTACACTAGCCATCCTTACTGCGCTTCGATTGTGTGCGTACTGCTGCAATATTGTTAACGTGAGTCTTGTAAAACCTTCTTTTACGTTTACTCTCGTGTAAAAATCTGAATTCTTCTAGAGTTCCTGATACTTCTGGTAGAGCGTGCATATATCTACCATCGTTCCTTCTGAGTCT
+
88:;@B0;55595@?CCCABB;;;;555<<<<7;;>8>D;C?9:885=97;;?;B<A29,8371;18;>0000/9*//9999+7<16:6552'2333499;6;<?998=78055:::;;;4::>1808::99887/7<=>:>>@=>=>>A@@>>>;;:39799==9>;A<<::89<A4:9??=/=4:48888)/3333,3----424......$..2283948<<AABBB@@;@<@BC767:---;4--...25588:99777555:577655/57;8>>>;;;==
@ATNG8:04287:03794
GATGGTACGATATATGCACGCTCTACCAGAAGATCAGGAACTCTAGAAGAATTCAGATTTTTAACACGAGAGTAAACGTAAAAAGAAGGTTTTACAAGACTCACGTTAACAATATTGCAGCAGTACGCACACAATCGAAGCGCAGTAAGGATGGCTAGTGTAACTAGCAAGAATACCACTAAAGCAAGAAAAAAGAAGTACGCTATTAACTATTAACGTACCTGTCTCTTCCGAAACGAATGAGTACTGTATCTATGTGTGCGCTACCATCGTTCCTTCTGAGTCT
+
999:*////<//5>=@;65>==5;5:7<<B?ABB@@@=?<AA?>?;=2;:49499;78777'31;<333389::;3;99::::'9=8=8===0=;;7;=>@CA;;>0929@8=::055;;<<B=@CAA@;C==8=<<<8;;?A?@>A9@;:995>>>ABB>B:B=>:>B@CC?999<@>=??8=>><::::::%:?;>855<>A=>:==?9<<494;9?>:8=98<=7820*0;=3;00)////34<====BB777>@>@BB>::AA:=>88;7<+/+//9663:/
@ATNG8:04287:03798
GATGTAGATATATGCACGCTCTACCAGAAGATCAGGAACTCTAGAAGAATTCAGATTTTTAACACGAGAGTAAACGTAAAAAGAAGGTTTTACAAGACTCACGTTAACAATATTGCAGCAGTACGCACACAATCGAAGCGCAGTAAGGATGGCTAGTGTAACTAGCAAGAATACCACGAAAAGCAAGAAAAAGAAGTACGCTATTAACTATTAACGTACCTGTCTCTTCCGAAACGAATGAGTACATAGATATACGTATAGCTACCATCGTTCCTTCTGAGTCT
+
;<<>CEGCBBBB;;:DAA@CCCCB@CCC@BCCCBB?B?AAB::9B>@@>A;;><89::9'88@?>997@@@>A=74;<?>>+5:24.555&5<<8666?>CCBB@CABC?BBB=@@@?ABBDCCCCCBB@@<@A@A=A;;:@@?@=B@C@@?ACCCCCBB?BCDCCB@@?<@BB=AA9999+9>>9====>.?B?BA@@@AAAA7;6;=>=1808<;;;?ABBBBBA;=8998.7892778CBBBCBCBB::9AAAA>>?@>;:;<A;;;B?B?A?@?;;;<==
@ATNG8:04291:03758
GATGGTAGTACATGATAGACGACACCAGAAGATCAGGAACTCTAGAAGAATTCAGATTTTTAACACGAGAGTAAACGTAAAAAGAAGGTTTTACAAGACTCACGTTAACAATATTGCAGCAGTACGCACACAATCGAAGCGCAGTAAGGATGGCTAGTGTAACTAGCAAGAATACCACGAAAGCAAGAAAAAGAAGTACGCTATTAACTATTAACGTACCTTTCTCTTCCGAAACGAATGAGTACCTCTCAGACGCTCGTCCTACCATCGTTCCTTCTGAGTCT
+
?6668<<<B?;;>=<<=>666>=::27/0)/75-//)/)/7788:8388-3-33455555$5.5><AACC@CCC=AA;;;;;*;@>B?BBB9CFD@CBBBBCCBB@C@CB@BCBADCBBBD?@@CBCCCCCC@CCCC?BBCBBBBB=B?B@@?ABBCDA@@@CCCCBB>BC@BBC?BBBEF>BAA>AAAAA3AB?BBBBBA@CC7848@<<1818>BBB9;;9;CCD@E@CCC>CGC@AAABBBB?BBDDABABBBCABAA>AAC?A>>994:=A>ABCA????
@ATNG8:04291:03785
GATGGTAGTAGTACACTAGTCATACCAGAAGATCAGGAACTCTAGAAGAATTCAGATTTTTTAACACGTGAGTAAACGTAAAAAGAAGGTTTTACAAGACTCACGTTAACAATATTGCAGCAGTACGCACACAATCGAAGCGCAGTAAGGATGGCTAGTGTAACTAGCAAGAATACCACGAAAGCAAGAAAAAAGAAGTTACGCTATTAACTATTAACGATACCTGTCTCTTCCGAAACGAATGAGTACACACTCTCATATGACACTACCATCGTTCCTTCTGAGTCT
+
:::?@C?BBAA@@<BAAA@<<ABBCABBA>BBAB;;8<=<;;955>8<<;?;555;@A?A@'>9>>>??@ABBBA9@@;;;;;*5A>?:>>>1AAB?B?CB@AA;;7:?BA?BCC?BBAABAAACCAAABDCC?BBDD>??BB?@?C>A?B;;8;CCBBBCE?B???AA>AB>???4:::9:27??878====&;93//*//;>AAA;A;AB@@<@=://///)/88/858+2+222'226+2252226888555652229=>;<<>??8@AAAA:@=@9>=@AA???
@ATNG8:04295:03789
GATGGTAGAGTACAGTGTAGTAGACCAGAAGATCAGGAACTCTAGAAGAATTCAGATTTTTTAACACGAGAGTAAACGTAAAAAGAAGGTTTTTACAAGACTCACGTTAACAATATTGCAGCAGTACGCACACAATCGAAGCGCAGTAAGGATGGCTAGTGTAACTAGCAAGAATACCACGAAAGCAAGAAAAAGAAGTACGCTATTAACTATTAACGTACCTGTCTCTTCCGAAACGAATGAGTACACATCGTCGTGTCGTGCTACCATCGTTCCTTCTGAGTCT
+
CDCC=BBCCCCBBBCECCCCCBBBC@DCB?CCCBAA<@>@@BBBBB?AB@B?@@?>>>?@@(A@BBBABBCCAAA;@CBBCCC5BB@CBCCCC5CCBACCCBCECBB?B@CC@CBB?BBBBCCBBBBBDDDD@A=AECC?BABB@???<A=@@?>ACCCBCCA=ACACBB>@A<>>>8<<999+9??<98888(6>:A888AAA;:5:7=<=>5:5;<@::5:?@@BBB?C?BCE?B??<?BAABBBBBBBCC>AABBCCCAABCCB?BBBBC@C?C=AAAAA>;;
@ATNG8:04299:03754
GATGGTAGGTGCACATGAGTGTATCCAGAAGATCAGGAACTCTAGAAGAATTCAGATTTTTAACACGAGAGTAAACGTAAAAAGAAGGTTTTACAAGACTCACGTTAACAATATTGCAGCAGTACGCACACAATCGAAGCGCAGTAAGGATGGCTAGTGTAACTAGCAAGAATACCACGAAAGCAAGAAAAAGAAGTACGCTATTAACTATTAACGTACCTGTCTCTTCCGAAACGAATGAGTACTATGTAGAGCTCTATACTAATCGTTCCTTCTGAGTCT
+
;9;B9=BC@CCCCCCCCCCBABBCD?BBB?CCA@@B?B@BBBCBBC?CB9989@@9999:*;>BCCCCCCCB@@8@@;;;;;$9<7;2944&4;;8===BBBB:889=@AACBB?ABBDDBBBCBCCCCDCC?BBAA@@@@CBBBB>C?C@@?@BCCBCBA?BABABC?@@=A@@488?@@:A@@?@@@A@2@C>A??;>>>@@;>:===<5949=BBB@BBBBBBB=@=@CC<BAA?AAACFDAAABDDAAABB???@A>===:=<@C@B@BAFABAA:99
@ATNG8:04300:03766
GATGGTAGGCACTGCGCACACATCCCAGAAGATCAGGAACTCTAGAAGAATTCAGATTTTTAACACGATAGTAAACGTAAAAAAGAAGGTTTTACAAGACTCGCGTTAACAATATTGCAGCAGTACGCACACAATCGAAGCGCAGTAAGGATGGCTAGTGTAACTAGCAAGAATACCACGAAAGCAAGAAAAAGAAGTACGCTATTAACTATTAACGTACCTGTCTCTTCCGAAACGAATGAGTACTATAGACTATCTGAGACATCGTTCCTTCTGAGTCT
+
555>:@DFAC@@@CCCCCCBCBBBB=BAB=;:;AAA?AACDDBBBC@CC@C@@@@@ACAA2A?BBDDAAAD??<5=@;;;;;;#95257>>>2>;;7696C@>>9945:<<9BBB>@@DCGFEDBAACCCCCD@CB??<@??>AA?><@@B@@?ABBBBDBC?BCBD?>;?@<AB@?AA999279969:;;;+:@<@;:;AAB==:<8====8=8;:@@@>AAAAA@>3:39::,9<<9>ABCB??>BA=<=??;;?=;0000/;=<8492;6;>=;<<<=
@ATNG8:04300:03785
GATGGTAGCTCGCTGATGATATCTCCAGAAGATCAGGAACTCTAGAAGAATTCAGATTTTTAACACGAGAGTAAACGTAAAAAGAAGGTTTTACAAGACTCACGTTAACAATATTGCAGCAGTACGCACACAATCGAAGCGCAGTAAGGATGGCTAGTGTAACTAGCAAGAATACCACGAAAGCAAGAAAAAGAAGTACGCTATTAACTATTAACGTACCTGTCTCTTCCGAAACGAATGAGTACTGTATCTATGTGTGCGCTACCATCGTTCCTTCTGAGTCT
+
BBBC@CCCCCBBBCCCCCCCCBBBE@DB@=BCCCAA?A@BBBAAAB?AA>A@A?>77777(9;@DBBBBCBCBB>BBBBBBB5BC@C@CCC;CDGAC@@ACDDBB?B@BC?BBA<A@BBCCDDCCBBBCCCC?CCCC<@@BBCBBB<A<@??=@CBBBCCC?AAACC???A>AAC<>>>>>8???=AAABB3AB<A887@BBAA;@<AA??:>9<AA@@=@CC@@AC?C?CCC=C:999BBCCCBBBBBBBAAAABBBB@@@B@@;;;;//)/)/)//:6;;=>
@ATNG8:04303:03758
GATGGTAGGTGCACATGAGTGTATCCAGAAGATCAGGAACTCTAGAAGAATTCAGATTTTTAACACGAGAGTAAACGTAAAAAGAAGTTTTTACAAGACTCACGTTAACAATATTGCAGCAGTACGCACACAATCGAAGCGCAGTAAGGATGGCTAGTGTAACTAGCAAGAATACCACGAAAGCAAGAAAAAGAAGTACGCTATTAACTATTAACGTACCTGTCTCTTCCGAAACGAATGAGTACGTGTGCGACGTGTCTCCTACCATCGTTCCTTCTGAGTCT
+
@AAB=ABB?CCBCCCCCCCCCCDCC?CCC?CCDABB?B=??CCCCC@CC?B?@A@99999*:>BCFCCCCDA@@8@A9::::*;B>@@@@@1@DC@CBCBBBCBB>B?BB>BBB>AAABBCCCDCCCBCBBB?CCDD>BABBBBBB>B?BCC?BCCCCCCB?AAAAAA?BB?@@@<@@BBC<B?@8;;;;<1=C?A>>:A@=>=9>:>?AA:>:>BCCC@CBBBBBC@C?CCD=BBC?BBBBBBA@BBBBBBBBBCBBBBC@BBB?B>@>A>A>A=@AA@A???
@ATNG8:04308:03775
GATGGTAGGCACTGCGCACACATCCCAGAATATCAGGAACTTCGTAGAAGAATTCAGATTTTTAACACGAAGAGTAAACGTAAAAAGAAGGTTTTACATGACTCACGTTAACAATATTGCAGCAGTACGCACACAATCGAAGCGCAGTAAGGATGGCTAGTGTAACTAGCAAGAATACCACGAAGCAAGAAAAAAGAAGTACGCTATTAACTATTAACGTACCTGTCTCTTCCGAAACGAATGAGTACGAGAGAGCACACGTGTCTACCATCGTTCCTTCTGAGTCT
+
::4566=A8BC;;5655:<6:6<??266?:@@AC<A::(--(---555077)4.4433:;;:);2866//)/:988828<BCCCC1;A>C4000,00..---8966//)/49:4<9@;?B@=AA<=BA@@BB@;;69:99<A??>AA>?/0*0//)////::::8B888<<688277718=72,2224222222#27+223.....2+2.5522+22224545:44488:-3-333(333-4;;;<<::;;3338;888>?=>;////677-/0;?*/007??A756
@ATNG8:04310:03751
GATGGTAGTGTCATATGAGAGTGTGTACTCATTCGTTCGGAAGAGACAGGTACGTTAATAGTTAATAGCGTAACTTCTTTTTCTTGCTTTCGTGGTATTCTTGCTAGTTACACTAGCCATCCTTACTGCGCTTCGATTGTGTGCGTACTGCTGCAATATTGTTAACGTGAGTCTTGTAAAACCTTCTTTTACGTTTACTCTCGTGTTAAAAATCTGAATTCTTCTAGAGTTCCTGATCTTCTGGTAGAGCGTGCATATATCTACCATCGTTCCTTCTGAGTCT
+
9::<:=;CC96599;>996A@9;9::99:::=8=;;7;<:A=BB9;6<<266>?@;C;;;>>:??BCD@>0/)-8(--555'--(/89:3;5658;55.5;.56<===9<@BB99:?69:976:C>=?B@CD;@?@@;?BCBCBB;;:>>;;9??;>??;99697?>@996<<B?BCCAB-:4:29999*449990944556;555.5555$5::55.549<7=<5696=8=:?<<?;?;>?@;BA@BB;;;BCA@@@BAAA@@<@@@@B@D=B;::AAAAC@
@ATNG8:04310:03775
GATGGTAGCGCGACGAGCGTAGACCCAGAAGATCAGGAACTCTAGAAGAATTCAGATTTTTAACACGAGGGTAAACGTAAAAAGAAGGTTTACAAGACTCACGTTAACAATATTGCAGCAGTACGCACACAATCGAAGCGCAGTAAGGATGGCTAGTGTAACTAGCAAGAATACCACGAAAGCAAGAAAAAGAAGTACGCTATTAACTATTAACGTACCTGTCTCTTCCGAAACGAATGAGTACCTCTCAGACGCTCGTCCTACCATCGTTCCTTCTGAGTCT
+
:BBB?CBBCBBBBBCDFDCCBBBCC>CDC?DBBBBB?B>@@BABCC=AB>B>ABABBBBB3B@BBBB>>>8>@>8>>99999(9@;?3::,77:37=8?AA@>>7;7=@;@@@:==<=??@@@@@@@@@?A;AAAA:@=>>@@@>;@9>>>;AA??==AA=A@<>AB>BB>BBB>?@<77.9<<8<=<<</::6:AAA@@@AA<A<A@@@;@<>A@@?;A???>>=494777.88809@@A@AA?B??AAAB@AAAA?@>;???;?ABB=9>;C:>>>?>>>=
@ATNG8:04311:03793
GATGGTAGATACTCGCTGATACACCCAGAAGATCAGGAACTCTAGAAGAATTCAGATTTTAACACGAGAGTAAACGTAAAAAGAAGGTTTTACAAGACTCACGTTAACAATATTGCAGCATTACGCACACAATCGAAGCGCAGTAAGGATGGCTAGTGTAACTAGCAAGAATACCACGAAAGCAAGAAAAGAAGTACGCTATTAACTATTAACGTACCTGTCTCTTCCGAAACGAATGAGTACTGTATCTATGTGTGCGCTACCATCGTTCCTTCTGGTCT
+
ABCD@CCCCBCCCDBBBCFCCCCCC>BCC?CCCC??=?@BBBAABB>AB>B>>==7888*:<BCBAADCC??;3;>9:::;*;A=@5;:;-5CA9?B=BCCCCA@D?BB?CCC=ABBABCC=BBBBCDCBB?BCCB?CBBA@ABD;><>@@=ABBBBBA@>????AB>A@<@A@=ABB@@7=00+0000)/7/89878<==?=A<@A??;?=@@AAA>>>>@AA@?B>AAB=>AA?BBBC@?@CBBBBDBBABBCCDDCCDBB?BBB=;9<281:@@?CCA
@ATNG8:04313:03759
GTTGGTAGTAGTACACTAGTCATACCAGAAGATCAGGAACTCTAGAAGAATTCAGATTTTTAACACGAGAGTAAACGTAAAAAGAAGGTTTTACAAGACTCACGTTAACAATATTGCAGCAGTACGCACACAATCGAAGCGCAGTAAGGATGGCTAGTGTAACTAGCAAGAATACCACGAAAGCAAGAAAAAGAAGTACGCTATTAACTATTAACGTACCTGTCTCTTCCGAAACGAATGAGTACGAGAGAGCACACGTGTCTACCATCGTTCCTTCTGAGTCT
+
CC@C?BB@BCCCCDCBDCCDDCBBB@BBD@BAA@;;8;<B@BBBBB>BG@C?BB@>@@@@,@=??BCCCCB?@@6==;;;;:'9?;>;BBB:BED@BB;;;BB@A=@@BB@ACC@CCBABBAAABBBBBBBB>A@CC>@???AAAB?C>B;;9;CAAABBB?AAAAAA>BB????@BBBCC>BAA?BACCB/??<;;;@@@@AA=B;@@AA7;7;@BBB@BCA@@??=?@DDD>CCC>ABAAABBBABAA=>AABBCAA@@>>>?=B@999?B=<:==?<==>>
@ATNG8:04315:03757
GATGGTAGTATAGAGCTCTACATAGTACTCATTCGTTTCGGAAGAGACAGGTACGTTAATAGTTAATAGCGTACTTCTTTTTCTTGCTTTCGTGGTATTCTTGCTAGTTACACTAGCCATCCTTACTGCGCTTCGATTGTGTGCGTACTGCTGCAATATTGTTAACGTGAGTCTTGTAAAACCTTCTTTTTACGTTTACTCTTGTGTTAAAAATCTGAATTCTTCTAGAGTTCCTGATCTTCTGGTGTCGTCTATCATGTACTACCATCGTTCCTTCTGAGTCT
+
?@@B?BBBBCD;;6@><;AA<;BCCBCCDC;<;;CCE?BB?B@CBBCDDC?CCCAA>A?CBBB?C>AACCC??=C?AAAAA2<=9=ABD:@B@@:<?A>AB?>>>?@?<AAA@@@AA<ABB7:7:AA@@=>==BCAA;>>>B>>>@@@@AA?>>?;===:>A<@;??DDDA@AB<A====2<9>6<<===/>BABA7>>>>>:><>><>@>>/>>>=A<@<>A=AAAA>>?;A=AAA>>=;AAC;===??<<;C===>>>?=>>A;?>>>A;A;@;===???>>
@ATNG8:04315:03770
GATGGTAGGACGAGCGTCTGAGAGGTACTCATTCGTTTCGGAAGAGACAGGTACGTTAATAGTTAATAGCGTACTTCTTTTTCTTGCTTTCGTGGTATTCTTGCTAGTTACACTAGCCATCCTTACTGCGCTTCGATTGTGTGCGTACTGCTGCAATATTGTTAACGTGAGTCTTGTAAAACCTTCTTTTACGTTTACTCTCGTGTTAAAATCTGAATTCTTCTAGAGTTCCTGATCTTCTGGTGTCTCTATCATGTACTACCATCGTTCCTTCTGAGTCT
+
//77+45;8955;9444<:::;;>=B@@@@95.5994(4?:@=A999B@B@<;:BB=@>ABBD@DABCCC>BBBA69:>??,>@<@A@@8@9966;;;8<=9<;;?@@=@@999954.444.4.599565<:74444.6::99////79978:;;7<<:549.438995555@@;;;;99+9.5.5559*5=>?C=C@AAAA?===2999*9:>@@=A?CC=@AA;;9A<B=900><<*000*0===>@@999BBBB>BA;98<0//727)/*0;;>?BBB
@ATNG8:04316:03752
GATGGTAGCACGGAGTCACTCATATCCAGAAGATCAGGAACTCTAGAAGAATTCAGATTTTTAACACGAGAGTAAACGTAAAAGAAGGTTTTACAAGACTCACGTTAACAATATTGCAGCAGTACGCACACAATCGAAGCGCAGTAAGGATGGCTAGTGTAACTAGCAAGAATACCACGAAAGCAAGAAAAAGAAGTACGCTATTAACTATTAACGTACCTGTCTCTTCCGAAACGAATGAGTACAGAGAGCACACGTGTCTACCATCGTTCCTTCTGAGTCTA
+
5555.4;99:5525=>BB?ABABBBD:B@;5699??@:?;@@CEDBD?@@;@=>?<97777$75?;@BB@A@@A@89:;;9:*4:5>.:::&9@@296?@BBBCD?B?@@=@BB=@@BAB@;99@@>>9=4405:<@?BBBBBBAA=@?@CC@B;;:A<<??>>>?8878;6;;<4;8877.733.3:A?B1886:@@A><8<<)/).---282-.0;?:>?9///96947:=5:887==BBCCCBBBB?@?CBBA<;885522.5566969382;775353..
@ATNG8:04317:03783
GATGGGTAGCTCTGCTCTGACTCTCGTACTCATTCGTTTCGGAAGAGACAGGTACGTTAATAGTTAATAGCGTACTTCTTTTTCTTGCTTTCGTGGTATTCTTGCTAGTTACACTAGCCATCCTTACTGCGCTTCGATTGTGTGCGTACTGCTGCAATATTGTTAACGTGAGTCTTGTAAAACCTTCTTTTTACGTTTACTCTCGTGTTAAAAATCTGAATTCTTCTAGAGTTCCTGATCTTCTGGGCTGCGCTGATATGCGCTACCATCGTTCCTTCTGAGTCT
+
@@ACE>DCBBCCBBCCBBCGCCCCCCBCCCD9989@@A<BB@C?CCCCCCC@CCCCC@C@BBBB?CACCCDCCCCD@@@??>0>C<BBBB<@BBB?CCD?CC;;;AEEL@DDCBCDDE>@@C?C@CCCCBBBB@CCCC<AADDCCCCBBAACBCBB@BBB@CC@C@CBBCBCEDD=AACHF<C@C?BBJJJ5BBBBD>EDCCCCCA@@@CBBC5BBABB@B@CC@CBBBC@?=@?BCCCBB>AACC=CA::;CBBBDCCCCCBBBCABCBBD@C@CACCCCCCBB
@ATNG8:04320:03766
GATTAGTGTGTCTCTGAGGTAGTACTCATTCGTTTCGGAAGAGACAGGTACGTTAATAGTTAATAGCGTACTTCTTTTTCTTGCTTTCGTGGTATTCTTGCTATTTACACTAGCCATCCTTACTGCGCTTCGATTGTGTGCGTACTGCTGCAATATTGTTAACGTGAGTCTTGTAAAACCTTCTTTTTACGTTTACTCTCGTGTTAAAAATCTGAATTCTTCTAGAGTTCCTGATCTTCTTGTATGACTAGTGTACTACTACCATCGTTCCTTCTGAGTCT
+
:66:GCCBDDCCCCCBBB?BDCCCCCDBB?BBBB<BD?B?ACBCBDD=BCDDD?B?BBCB@C@CDDBBBBBC=AA@A@0AA?BCBB<ABAC?BCC?DC;;;CCCE>B@@@DCCC?DCD<@<@B@@@BBB>@@@B>CAAABCCBAAABCAAA?<CCC@CC?B?BBCCBBBCC@CCDDD;B=@9::::9*:AAAE>CCCBCCBA@@@DDDG0CCCCD?A?@C?BBBBBBB?B@BAACCB?AA@CCCCC@@@BBBCBCBCCBBBC@BBBCC?C?C?ACCBBBAA
@ATNG8:04321:03785
GATGGTAGGTGCACATGAGTGTATCCAGAAGATCAGGAACTCTAGAAGAATTCAGATTTTAACACGAGAGTAAACGTAAAAAGAAGGTTTTACAAGACTCACGTTAACAATATTGCAGCAGTACGCACACAATCGAAGCGCAGTAAGGATGGCTAGTGTAACTAGCAAGAATACCACGAAAGCAAGAAAAAAGAAGTACGCTATTAACTATTAACGTACCTGTCTCTTCCGAAACGAATGAGTACGTGTGCGACGTGTCTCCTACCATCGTTCCTTCTGAGTCT
+
ABBF@CCD?BABBBBBCCFDBBBCC?CCC?ABBDA@<@?BBCCCCD@CC9999DC99995:?DFC@CCCCBBB=BCCCDDD5BC=A;@@@7@AC@CBACCCBBB>A>AB?BBB>BB@@BCCCBBCCEEBBB@CCAB@BBBACC@@<BAEBB?BCBBBBBB>ABBBCB@==:>@?:>?888*:@@;:99999%0><@00/==A>@7;6:=?>5:7;ABBB@CBBBABB?B@ACE>FBB?BBBDBBBAABBCCBBB>>@BBBC?AAA@DA>=A>A?B?CEDBB@@@
@ATNG8:04324:03771
GATGGTAGTATCTGTCTACGAGAGCCAGAAGATCAGGAACTCTAGAAGAATTCAGATTTTTAACACGAGAGTAAACGTAAAAAGAAGGTTTTACAAGACTCACGTTAACAATATTGCAGCAGTACGCACACAATCGAAGCGCAGTACGGATGGCTAGTGTAACTAGCAAGAATACCACGAAAAGCAAGAAAAAAGAAGTACGCTATTAACTATTAACGTACCTGTCTCTTCCGAAACGAATGAGTACACACTCTCATATGACACTACCATCGTTCCTTCTGAGTCT
+
99::<@ACCBBBAAACCGCBBB@@@?BBB?B@>>9959<??CCCCC?BB?C@BB?>@@@@.@?BBCBBBCCBBB>BADCDCC5CB?B=@@@7@BB?BCCBDDCBB@B@BC?@@D?@AAABBACDDDCCCBBA?BBCC?AAABCBBBBB>B==:>B@BBBBC@BBABBB@B@;=<=7<<8888)8891888888%/<69///99AAA=@<>;>>:>:>?B@@=@BA@??B?B?BBB=BCD?BAACABACCABACCABB?>BBBBCBBB?B??@C@C@B?BBBBBAAA
@ATNG8:04324:03789
GATGGTAGAGTACAGTGTAGTAGACCAGAAGATCAGGAACTCTAGAAGAATTCAGATTTTTAACACGAGAGTAAACGTAAAAAGAAGGTTTTACAAGACTCACGTTAACAATATTGCAGCAGTACGCACACAATCGAAGCGCAGTAAGGATGGCTAGTGTAACTAGCAAGAATACCACGAAAGCAAGAAAAAGAAGTACGCTATTAACTATTAACGTACCTGTCTCTTCCGAAACGAATGAGTACATAGATATACGTATAGCTACCATCGTTCCTTCTGAGTCT
+
8:?D@DCCCBBCDBBBECDDBBBCC?CCC@DDCC998:?BBBACCC?CC<?<@BC?@@@@2B@BCBAAAACCCD>BABBABB2BC>B5;;;6;CC@CCCBCCLDB?B?CD@DCB?BABBDCCCCDBCDBDBB?BCAA@BCBBBBBB?A?C;:;;ECCCBBB?BACBBB?BB?@@@499==<59:9;@@ABB2AD=@;;;AA???:>:=??D3818=A@@<@:;;@A@;@=@@?9?CB?BABCCCBBBCAAAB@@AAAAAAAAA@@<@>==C>=:>=A@@@@?>>
@ATNG8:04326:03770
GATGGTAGTATCATGCATATCTCACCAGAAGATCAGGAACTCTAGAAGAATTCAGATTTTTAACACGAGAGTAAACGTAAAAAGAAGGTTTTACAAGACTCACGTTAACAATATTGCAGCAGTACGCACACAATCGATGCGCAGTAAGGATGGCTAGTGTAACTAGCAAGAATACCACGAAAGCAAGAAAAAAGAAGTACGCTATTAACTATTAACGTACCTGTCTCTTCCGAAACGAATGAGTACCTCTCAGACGCTCGTCCTACCATCGTTCCTTCTGAGTCT
+
:;4:65::::>;;0/0/0/99:::=;9950444=<<?B5443333403=6<>BBB?::::+?6?=A;8=<:::=6==>>>>>+<:5:.555&5997;;;<<<<=B;@<@B@BCCAEB@?@DCCCBAAAAA;;5;AAABCDBBBBBB>B>A;;6:=0000::5:@@<==<BB878327;855(2883:::;<<'9<6<///77@@@=A=B>>><?;>?CBB?;;;AABC?A>A@C=CCC?AAAAAAB?BBABAAAABBAAABB?>>A<=>>@C@C@B?AABA????
@ATNG8:04328:03774
GATGGTAGTATATCGCGTCGCTATCCAGAAGATCAGGAACTCTAGAAGAATTCAGATTTTTAACACGAAGAGTAAACGTAAAAAGAAGGTTTTACAAGACTCACGTTAACAATATTGCAGCAGTACGCACACAATCGAAGCGCAGTAAGGATGGCTAGTGTAACTAGCAAGAATACCACGAAAGCAAGAAAAAAGAAGTACGCTATTAACTATTAACGTACCTGTCTCTTCCGAAACGAATGAGTGCACACTCTCATATGACACTCCATCGTTCCTTCTGAGTCT
+
566=7<;?@@;@>>>>666666;>>:?@A@@?@BAA?BACCICCCD@@@>A@AAACBBBA0=68///0)////8;2:8;;???+=B<C4999&5<@;996;;<=>B>A>@B<A;;:;ABA@AABAABBBBBBC?BC;;6;??@@:9819299>7:<<<?:9:4:<<??B?9:58@><;;333,3773755555$686897;76755)/)/..8283/59@B>?@ABBAB?C99:B9@@A=A@@@BBBBCCBBBBB=>>>ABBB??>;?@==?;>9=398?A@?AA
@ATNG8:04328:03798
GATGGTAGGCGAGAGTGAGACGCAGTACTCATTCGTTTCGGAAGAGACAGGTACGTTAATAGTTAATAGCGTACTTCTTTTTCTTGCTTTCGTGGTATTCTTGCTAGTTACACTAGCCATCCTTACTGCGCTTCGATTGTGTGCGTACTGCTGCAATATTGTTAACGTGAGTCTAGTAAAACCTTTCTTTTTACGTTACTCTCGTGTTAAAAATCTGAATTCTTCTAGAGTTCCTGATCTTCTGGTATACACACTCGCTCGCTACCATCGTTCCTTCTGAGTCT
+
499=?D@?>@C;;9<<@ACA@?>?;@@CCCCC>C;;96;B?B?CCDBCBB?AAA983:=@>@C<?=>@AABBCCA>ABBBC1BB8@>>>:;CCC?@AB@BB<A88:CC@BA>>A@>>;<;<<A<AA@@@@@@;>>AA366@<9::>A=>>@>==A:::;;?A<@<@>>>@@AAA>>>BBC5A8<;166666)33--(----99-/.3.3;;;)227796;6994=<<<A==8==BB;;;@;>?><@@@AAA>>>AAAAA===;;;:;9//0,0:B:BA@@@AAB
@ATNG8:04332:03769
GATGGTAGTGCGTGAGAGAGAGACCCAGAAGATCAGGAACTCTAGAAGAATTCAGATTTTTAACACGAGAGTAAACGTAAAAAGAAGGTTTTACAAGACTCACGTTAACAATATTGCAGCAGTACGCACACAATCGAAGCGCAGTAAGGATGGCTAGTGTAACTAGCAAGAATACCACGAAAGCAAGAAAAAGAAGTACGCTATTAACTATTAACGTACCTGTCTCTTCCGAAACGAATGAGTACGAGAGAGCACACGTGTCTAACCATCGTTCCTTCTGAGTCT
+
444?8<BBBCD@;;6DA>BBDBBJK?CBB@@AAA;;26:<<=BBBC@CC>A?AB@@@===+=8BBBBBBBBBBB9>>;<<;;);B>?=BBB:BCE?ABCEECC;;7;@BB>BCE@CCCBBBCCCCCCCBBBC@BA<;7:?????:95;=G;;8:BB@DBBB?CCBC:98:B?BBB>AABBA8??@<@@AAA/@A=9989<;===,/*/865/5057@?><@:::@AB?B=ABD>BAA>A@@AAAAAAAAABAAAC??>A?=;55-54765/;9;)0*00:>>:86
@ATNG8:04286:03817
GATGGTAGTGATACAGATCAGACACCAGAAGATCAGGAACTCTAGAAGAATTCAGATTTTTAACACGAGAGTAAACGTAAAAAGAAGGTTTTACAAGACTCACGTTAACAATATTGCAGCAGTACGCACACAATCGAAGCGCAGTAAGGATGGCTAGTGTAACTAGCAAGAATACCACGAAAGCAAGAAAAAAGAAGTACGCTATTAACTATTAACGTACCTGTCTCTTCCGAAACGAATGAGTACCTCTCAGACGCTCGTCCTACCATCGTTCCTTCTGAGTCT
+
;@CC??@A@@@BBBBCCCCDABBDHACCC>BAAA?@=@?ACDBBBC@BA=@=??=87997$36;<=@BCDCBBA9>>;;;<<';><?2955&5::5:666=@@9;8;@BB@BFE@BACACDCCCCCCC@@@B=ABAA=AAAABB:;8;@BA@=@@@@@@@A@CDECAA>A@<:::4:9BBB=AA@<===>>?'=A?A868A???A=?<@?AD7;7;?@@A?BBCBBBB>A>BBB=B@@>?AAAABB@999CCCBAA=@ABAB<>===F@@@B?B@C@BBBBBAAA
@ATNG8:04291:03820
GATGGTAGACATATCGTACTCTCTGTACTCATTCGTTTCGGAAGAGACAGGTACGTTAATAGTTAATAGCGTACTTCTTTTTCTTGCTTCGTGGTATTCTTGCTAGTTACACTAGCCATCCTTACTGCGCTTCGATTGTGTGCGTACTCTGCATTATTGTTAACGTGAGTCTTGTAAAACCTTCTTTTTACGTTTACTCTCGTGTTAAAAATCTGAATTCTTCTAGAGTTCCTGATCTTCTGGCGCGTATGTATGTCGCCTACCATCGTTCCTTCTGAGTCT
+
@:BC@BBBBBCCCBBBECCBCBCBBBCAAB99:;CDD>AA?C?BBBCBCB>B@AAA>B>@AAA9?4<A@AACBCC;@;>CA.==9;//*/<>A?AA@>A<-//:>//,/:=@B@@@<???7:6:>=AA<<<:==;>;>>>>;;;??????>==B=8868@=A=@@@??>@<<6;:AAA6?<?<AAAAA/@@;;;4866///999<4::;;)7@>@@;D:;;6:@??;;;;?5;;>>>>9==A<?????>>>>>@CAAAA;==;46---=-3-306==@>=>?
@ATNG8:04296:03837
GATGGTAGACGAGCGTCTGAGAGGTACTCATTCGTTTCGGAAGAGACAGGTACGTTAATAGTTAATAGCGTACTTCTTTTTTCTTGCTTTCGTGGTATTCTTGCTAGTTACACTAGCCATCCTTACTGCGCTTCGATTGTGTGCGTACTGCTGCAATATTGTTAACGTGAGTCTTGTAAAACCTTCTTTTTTACGTTTACTCTTGTTAAAAATCTGAATTCTTCTAGAGTTCCTGATCTTCTGGTGTCTGATCTGTATCACTACCATCGTTCCTTCTGAGTCT
+
5778<=09;C;55=@666@=<;;<@B@AB;;2:9;:5:A?C><;:BCCF>BBC994:<BA@@<A@;;9BCCBBC?AAAAAA(@A=BBBC=A@A@;A?A<=>;>@>B@C?BBBDCDDD?BAC@C@CCBCBBBC@BBDC?BABACCBBBBCCDCDCC?A@@<@@<@>@@B@@ACDKADDDCC9B=A>AA@@@@'AABBC>BBD<<5;B5;;;;*;AC@?=@<@B?@@?A@@A=B>:99BBBABBB@ECCBBBEEJBBBDCCCCCCC@C<;;EAE?B?BCBCDCBB
@ATNG8:04299:03808
GATGGTAGGCGTGTGAGAGTCTGCCCAGAAGATCAGGAACTCTAGAAGAATTCAGATTTTTAACACGAGAGTAAACGTAAAAAGAAGGTTTACAAGACTCACGTTAACAATATTGCAGCAGTACGCACACAATCGAAGCGCAGTAAGGATGGCTAGTGTAACTAGCAAGAATACCACGAAAGCAAGAAAAAGAAGTACGCTATTAACTATTAACGTACCTGTCTCTTCCGAAAAACGAATGAGTACGATGAGATCTCGTGTGCTACCATCGTTCCTTCTGAGTCT
+
@@BC?CCC@CBBBCCDDDCCCCBCC=CCC@CCCBBD?C?ABBCCCC?BB@B?@?=77778):>@ABBAACBBBB=A:99<<<,<<8=299,9A@=BBB>???AA8=;>A<AAA7::@@@??>@@DDD<==A<>>>@9==>AAA==9>;>>B?@@@@AAAA<AAAA@@<@B>BBB><@555,6:86/////(//)/<<@BCAAA=A:@>>>;A;>>>==:<;>;999496:9999):8849BBCB@@=>>AA>>=>>AA===;=>CC;>888A;A<A;@@@A@>>>
@ATNG8:04304:03808
GATGGTAGGCGTGTGAGAGTCTGCCCAGAAGATCAGGAACTCTAGAAGAATTCAGATTTTTAACACGAGAGTAAACGTAAAAAGAAGGTTTTTAACAAGACTCACGTTAACAATATTGCAGCAGTACGCACACAATCGAAGCGCAGTAAGGATGGCTAGTGTAACTAGCAAGAATACCACGAAAGCAAGAAAAAGAAGTACGACTATTAACTTTTAACGTACCTGTCTTCTTCCGAAACGAATGAGTACAGAAGAGTACGATATGTCTACCATCGTTCCTTCTGAGTCT
+
<=BB@CCD?A@CCCCBBBAB@=99909;A@?A@C;;8;?@@ACC:;6;A;?9?@?::999)9<=9>BBBBBBBF=B>?;@@@,@@:;:;@@@0000>:=>A>:88@?>E=??;??>188>>????ABB@?>>>?=CAAA;=<<>:;:;7;=AAE@A;;;;BBC:=;;;CE@EF@???=>>;::/98817>>=>/==8<767665::91947888)89==9==,-,9,,(--(-0---(.6869::>9=9777////878:??BB>>>;;;;?;;;@=@<A=@A888888
@ATNG8:04305:03806
GATGGTAGTTTCATATGAGAGGTGTACTCATTCGTTTCGGAAGAGACAGGTACGTTAATAGTTAATAGCGTACTTCTTTTTTCTTGCTTTCGTGGTATTCTTGCTAGTTACACTAGCCATCCTTACTGCGCTTCGATTGTGTGCGTACTGCTGCAATATTGTTAACGTGAGTCTTGTAAAACCTTCTTTTTACGTTTACTCTCGTGTTAAAAATCTGAATTCTTCTAGAGTTCTGATTTTCTGGACGACGCGCACTGACACTACCATCGTTCCTTTCTGAGTCT
+
A@BB=AB9996;CCDDCCDBB>ACBBCDD@@;>>>>;@A?C?CBBBBBB?BCCDC?B>ABBB?B>BBBBBBBB?;:::999%/0*////(/???>B??<?@9>>BDBB?ACCB==AA;>>>:>:;;;>>>??8<<>>;A@@<<<@A?A?AA???A9<>><AA<A;AA===>>?B<@<;;92<6;677777)7<<<<5=778==D===5::::*:==9:697//,/66;<<=;??@@@BC5;;;9=?;;;BAAAA>>;;;?@@@@=;;;;?:>087-8<>:89//
@ATNG8:04306:03839
GATGGTAGCGCGACGAGCGTAGACCCAGAAGATCAGGAACTCTAGAAGAATTCAGATTTTTAACACGAGAGTAAACGTAAAAAGAAGGTTTTACAAGACTCACGTTAACAATATTGCAGCAGTACGCACACAATCGAAGCGCAGTAAGGATGGCTAGTGTAACTAGCAAGAATACCACGAAAGCAAGAAAAAAGAAGTACGCTATTAACTATTAACGTACCTGTCTCTTCCGAAACGAATGAGTACAGAGAGTACGATATGTCTACCATCGTTCCTTCTGAGTCT
+
?<?B@CCCCBBBBCCCCBBBBDCDD=BBC?CCBBAA?A?BBCBBAA;@A5738?><<=??.?<ACCCCCDCBBB<>?>@@A@0@B;@5;;;.;CFADAAABAB@@>@@CC@D@@=@AABCCDCCCBBBBBBC@BBBC?BBBB@@@B?C@CAB?CCCCBBBC?CCC@AA@BB?>>?>??BBB<???;=:::::&:>:>888BABAA<@<@@@@7:59=A::4:@<<>AB@C?BBD=BBC>???AAC?@@AADBBBBBBBC@@:::<>;>???@;@=A;??D>>>>>
@ATNG8:04309:03825
GATGGTAGTGATACAGATCAGACACCAGAAGATCAGGAACTCTAGAAGAATTCAGATTTTAACACGAGAGTAAACGTAAAAAGAAGGTTTTTACAAGACTCACGTTAACAATATTGCAGCAGTACGCACACAATCGAAGCGCAGTAAGGATGGCTAGTGTAACTAGCAAGAATACCACGAAAGCAAGAAAAAGAAGTACGCTATTAACTATTAACGTACCTGTCTCTTCCGAAACGAATGAGTACGATGAGAGAGCTCTCTCTACCATCGTTCCTTCTGAGTCT
+
ABBD?CC?@@BBBBCBAAACCDBBB>BCC?BBCDDC?B@BBA@@AB?BB?B?ABA99::+79>@@AAA@@9::,9>;9494$4939.5555$5;<7;<<>>B>9;<;@DD@DBC?BBCBCCCCCCCCCCCBB@CCCC=AACBBC??<@?AAB@BBCCBBBB?BBDBBA?BB@BBB?BB???8??>;?CCCC2CB>A888A@A8/-/7;://,/6:;@AB?ACCAAAC@C?BBF>C::89ABBCCBBBAAABBAA>>>>>>>=8889====@<@8>9:?A@A???
@ATNG8:04311:03819
GATGGTAGGTGCACATGAGTGTATCCAGAAGATCAGGAACTCTAGAAGAATTCAGATTTTTAACACGAGAGTAAACGTAAAAAGAAGGTTTTACAAGACTCACGTTAACAATATTGCAGCAGTACGCACACAATCGAAGCGCAGTAAGGATGGCTAGTGTAACTAGCAAGAATACCACGAAAGCAAGAAAAAGAAGTACGCTATTAACTATTAACGTACCTGTCTCTTCCGAAACGAATGAGTACGATGAGAGAGCTCTCTCTAATCGTTCCTTCTGAGTCT
+
;59B:@@@<@@@BAAAJBBBBBDDD@CAB?BBBC??=?@CCCCBBB@BB?B?A@@>>>>>0>?CCCBCCCD@@?8=@9::::*;;5;5;;;.;AA=ACCCCABAA?B?AA>ABB?BBBBCBBBDDEEBBBBC?DBBB?BAAAB@AB:?:?9949BBBBCCC?BAAACB@BC>7778=====6=>?9>AABB3@A=@00/==B??;?;@DBB7;7;@CBC@BBCB@AA<@>A@B>A::::AACFDBBB>>@CBBBCBBBBBBA?B??AAA<A;A;@@???AAA
@ATNG8:04315:03809
GATGTAGGAGACTGTAGCGCACCCAGAAATCAGGAACTCTAGAAGAATTCAGATTTTAACACGAGAGTAAACGTAAAAAGAAGGTTTTACAAGACTCACGTTAACAATATTGCAGCAGTACGCACACAATCGAAGCGCAGTAAGGATGGCTAGTGTAACTAGCAAGAATACCACGAAAGCAAGAAAAAGAAGTACGCTATTAACTATTAACGTACCTGTCTCTTCCGAAACGAATGAGTACGAGAGTCAGAGCAGAGCTACCATCGTTCCTTCTGAGTCT
+
@@AEDBB?ABCCCCCCCCBBBCL=CA@@:@@?C?C@CCCB:;:=@?<>?CAC>???3?=@A@BBBC:::B=A@AADDD3CB=A2999-:=><9:8<@@?BB?B=@B????>AACECAAABA>=BA>>>:>A??<?AABACCC7999AA>BBBBBB@@<@???BB?BC@CCD?BBAAA<ABC?BBBA@1??=><>A@@@BB?B@BBBB>A>ABBDC@BBB>===5:7:AD:>AA@BBBBACDCCAAABBBCAAACDBBBA@A=@899A?B?C?BBBBBBBB
@ATNG8:04315:03821
GATGGTAGGCGACTTACATACGCGCCAGAAGATCAGGAACTCTAGAAGAATTCAGATTTTTAACACGAGAGTAAACGTAAAAAGAAGGTTTTACAAGACTCACGTTAACAATATTGCAGCAGTACGCACACAATCGAAGCGCAGTAAGGATGGCTAGTGTAACTAGCAAGAATACCACGAAAGCAAGAAAAAGAAGTACGCTATTAACTATTAACGTACCTGTCTCTTCCGAAACGAATGAGTCGATGAGAGACTCTCTCTACCATCGTTCCTTCTGAGTCT
+
@A@C@DCE?A@@@@<@CCCCCBBBC?CCI@BBBD9989?BCCAAAA?BB>B>BBA?????2@?@AABBBBDBBB=BBBBBCB3;<4;/778,8=@;@@?@@DD>>7=:?B=@><<>=?>??@@@A>??<<;A;ABAA8;;;>??A?;?;A<<8<<<<CAAA;>>565@<@@<AAB7<;566(8<<9>==<=/8818?AAABB>><>388@A<A<>>>>>8><>A@>@:>:>>A9A>>::::>>>A@<==CB>=<?>>????>>065<<<6<6<;>>>??@??
@ATNG8:04321:03813
GATGGTAGGTGCACATGAGTGTATCCAGAAGATCAGGAACTCTAGAAGAATTCAGATTTTTAACACGAGAGTAAACGTAAAAAGAAGGTTTTTACAAGACTCACGTTAACAATATTGCAGCAGTACGCACACAATCGAAGCGCAGTAAGGATGGCTAGTGTAACTAGCAAGAATACCACGAAAGCAAGAAAAAGAAGTACGCTATTAACTATTAACGTACCTGTCTCTTCCGAAACGAATGAGTACGAGAGTCAGAGCAGAGCTACCATCGTTCCTTCTGAGTCT
+
///:6=@D?BDEDCCCFCCCBBBBB?BCC@BBB@??<??BBC@ABB=@@?B?BCAAAAAA0A?BBBBBEEFGDD?BBBBDDD5CC?A2:;:;*;AA=AAAAAAABC@C?BC@C>@<@BBBCCBCBCCD@BB@@;@A@@<@AA@@@CC=A>A;;8;BBBABBB?BBBBBB>BB?ABA?A>;;;5;00*0==@@0@A=D??;BAA?><>;?>>?:=8<>BBB>AA@@@@B@C?@@D>DCC?@@CCBBBBAA????@@>??BB???BAA=A?66=*0*0+//6///??
@ATNG8:04321:03823
GATGGTAGATACTCGCTGATACACCCAGAAGATCAGAACCTAGAAGAATTCAGATTTTTAACACGAGAGTAAACGTAAAAAGAAGGTTTTACAAGACTCACGTTAACAATATTGCAGCAGTACGCACACAATCGAAGCGCAGTAAGGATGGCTAGTGTAACTAGCAAGAATACCACGAAAGCAAGAAAAAGAAGTACGCTATTAACTATTAACGTACCTGTCTCTTCCGAAACGAATGAGTACACATCGTCGTGTCGTGCTACCATCGTTTCCTTCTGAGTCT
+
;;<C<CBCBCCCCBCCCCCDBAAAD>BBB?CABBCCA>A=AACA=??=A?AA?>@AAC2C?BBBAAACCCCC;AAAACCC1=;5:0888'6:>7>>>@@@@@A<A;A>9>5537===A@@@AAAAAAA==7=>>C;===AA>?>;A;@>>9>;;;@AA@;@>>>>>:>>:?AA<==566)8::4:?>?@/>><>?AAA??=<8<8;===9>9>?88:9=>>@<<<7<:=@?8>994:<<?:::@??BBBAA>::<=>=>=?@D<@==666-89=:>>>?>>>>
@ATNG8:04327:03800
GATGGTAGATACTCGCTGATAACCCAGAAGATCAGGAACTCTAGAAGAATTCAGATTTTTAACACGAGAGTAAACGTAAAAAGAAGGTTTTACAAGACTCACGTTAACAATATTGCAGCAGTACGCACACAATCGAAGCGCAGTAAGGATGGCTAGTGTAACTAGCAAGAATACCACGAAAGCAAGAAAAAGAAGTACGCTATTAACTATTAACGTACCTGTCTCTTTCCGAAACGAATGAGTACTATAGACTATCTGAGACTACCATCGTTTCCTTTCTGAGTCT
+
;:<E@CCBBDCCCCCCCCCCC?CC9DDD?DCCE@A>A>BBCCCCC?BB?B?CCCBBBBB1B?CB??@BCBBBB<BCBBBBC1BB?C?BBB9BCC@CCCCCCCCB?C?DC=AAB?BCBBCCDECCCCCCCBB?CDBB?CBBBAA??9@<@??;?BBBBCCA=AACCBB>BB>>>>;>====7?@>;@@@@@2=A<@877BCA>><><?>@B5:7:<@?A=@@@???>>9??@@B=BCC?BBBBBBBBBBB@B??@@?@?BBBBBBB>@??888.8189,9@@AA99:
@ATNG8:04333:03826
GATGGTAGGCGTGTGAGAGTCTGCCCAGAAGATCAGGAACTCTAGAAGAATTCAGATTTTTAACACTAGAGTAAACGTAAAAAGAAGGTTTTTACAAGACTCACGTTAACAATATTGCAGCAGTACGCACACAATCGAAGCGCAGTAAGGATGGCTAGTGTAACTAGCAAGAATACCACGAAAGCAAGAAAAAGAAGTACGCTATTAACTATTAACGTACCTGTCTCTTCCGAAACGAATGAGTACTGCGTCTCACTCTCGCCTACCATCGTTCCTTCTGAGTCT
+
BCEC?BBB@BBBBCBBBFC@AACEC8CCC@BBACBB?C@BBCCABA?CC?A?ABBBAACC2C?BBAAABCCCCC=A@@@CCC3BB>@8;;;>.??C?B@=>???==:=>AA<@@@<@A>>><<<??@@@===A5;;AA;AA@@@C?;7=;F==;=>>A>@@==AAA?BB=@@?BBB=;;555(78:6<AAAA/;;7;BCBCA???;>:>>>=;A=AAA=A;CAA?===:=<<<;5=??;?BAA989;;;===@@@@@ABA@@<>==;@=<=>;@<><@D>=>>==
@ATNG8:04348:03231
GATGGTAGGCGAGAGTGAGACGCAGTACTCATTCGTTTCGGAAGAGACAGGTACGTTAATAGTTAATAGCGTACTTCTTTTTCTTGCTTTCGTGGTATTCTTGCTAGTTACACTAGCCATCCTTACTGCGCTTCGATTGTGTGCGTACTGCTGCAATATTGTTAACGTGAGTCTTGTAAAACCTTCTTTTTACGTTTACTCTCGTGTTAAAAATCTGAATTCTTCTAGAGTTCCTGATCTTCTGGGCAGACTCTCACACGCCTACCATTCGTTCCTTCTGAGTCT
+
5>>D@BBA@BCCCBCBCDDC9;=CBBAAB@9969@@A:AB<@>ABBBCDD?CBAAA?A?:::B?B?BBBBBCBAA?BCDFD3AA=@BAA<BBBB?BBB?AB?@?@A?>;?@BBB>>==AAA:?:>>>?BA;;7;A??6:8DA::;>>==>@@>>><;;;;>?;@<>>>@???;;7:=@FE5C;A;AADDD/@@888-8>>;;;::;;5;ACB/A;;:=:=<AA<?>>>;;;;>=A@@@>>:=>AD;@;;;=>>===A??;3-3;;---+--6294=2?=<<///:
@ATNG8:04349:03231
GATGGTAGCGCACACATAGATACAGTACTCATTCGTTTCGGAAGAGACAGGTACGTTAATAGTTAATAGCTTACTTCTTTTTCTTGCTTTCGTGGTATTCTTGCTAGTTCACTAGCCATCCTTACTGCGCTTCGATTGTGTGCGTACTGCTGCATATTGTTAACGTGAGTCTTGTAAAACCTTCTTTTTACGTTTACTCTCGTGTTAAAAATCTGAATTCTTCTAGAGTTCCTGATCTTCTGGAGATATCATCAGCGAGCTACCATCGTTCCTTCTGAGTCT
+
CCDD@DBABCCC@@ABCCBBBBAABBBBCB@B?;;;D>CC=@7966<>>@<@??>@:B:==>?;C:>@;//*0=@:00///$/:6<@@>9?9954:4;8<@7:?>=:=6455545?74778F>BBA<=000,0//;188888=7938:8653./.33.3729-52?>>=>>>:==AAA5A;>:>ADDD/??@?@3:877:9533859999)..333.3.3728;588;A;A;ABC=>=:===9=AA;;;;AA>??<::;>:;;7///566>;>=@;;;@@K@
@ATNG8:04351:03228
GATGGTAGCGCATATCAGCGCAGCCCAGAAGATCAGGAACTCTAGAAGAATTTCAGATTTTTAACACGAGAGTAAACGTAAAAAGAAGGTTTTACAAGACTCACGTTAACAATATTGCAGCAGTACGCACACAATCGAAGCGCAGTAAGGATGGCTAGTTGTAACTAGCAAGAATAACCACGAAAGCAAGAAAAAAGAAGTACGCTATTAACTATTAACGTACCTGTCTCTTCCGAAACGAATGAGTACGATGAGATCTCGTGTGCCTACCATCGTTCCTTCTGAGTCT
+
>:<=8=665999////799995555)5;;8666<::.5.54;9:?A;@@5==1849;;@?@+@4//;/////9993<;;<>>>)55.5.555&555.5555::;//)/)//)///5;;><;;;===>==9999259:<9===<666@;@<@99255955.55405<<<@>9<8-.-68+-0=??8??B>BBCBB=&:?8>8??<<?@A?C@>?>B?B<@;CGE@CD;::@@5;5;;;099:29<<><B<<<??878AA@@@=<<73,7<=8=>=9=8>7<7<@?@BBAA
@ATNG8:04354:03227
GATGGTAGCAGACGTGACAGAGCGCCAGAAGATCAGGAACTCTAGAAGAATTCAGATTTTTAACACGAGAGTAAACGTAAAAAGAAGGTTTTACAAGACTCACGTTAACAATATTGCAGCAGTACGCACACAATCGAAGCGCAGTAAGGATGGCTAGTGTAACTAGCAAGAATACCACGAAAGCAAGAAAAAGAAGTACGCTATTAACTATTAACGTACCTGTCTCTTCCGAAACGAATGAGTACGATGAGATCTCGTGTGCTACCATCGTTCCTTCTGAGTCT
+
:><A=A>99545=<666@CCCDCCC?AAB@BBBCBB@B@CCCAAAA<BB?B>BBBBBB@@3A>BBBBCCCABCF@B:;;CBB2BA>A7;;:49@@>BBBBCBDDC@B?BC@CCB?BCCDDDDCCCCCCCBBB?CCBB?BABBEBBA?C@F@@?AEAA@CCD?AAAAAC?BB?BBC?AAA@@9???>AAABB3BE@BA@ACCADD3658>>A:=:>BBBB@CBAA@BB?C@BAA9A::6:@@BBBBBEDCB???DBBBCCB>==AA>@@@AB9858<@@@??@AA
@ATNG8:04357:03218
GATGGTAGGCGTGTGAGAGTCTGCCCAGAAGATCAGGAACTCTAGAAGAATTCAGATTTTTAACACGAGAGTAAACGTAAATAGAAGGTTTTACAAGACTCACGTTAACAATATTGCAGCAGTACGCACACAATCGAAGCGCAGTAAGGATGGCTAGTGTAACTAGCAAGAATACCACGAAAAGCAAGAAAAAGAAGTACGCTATTAACTATTAACGTACCTGTCTCTTCCGAAACGAATGAGTACCTCTCAGACGCTCGTCCTACCATCGTTCCTTCTGAGTCT
+
@?@C@ECC?CBCBCCBCCCCCCCCB>BGE@CCCDCC@B?BBCBABB@CC@C?CCCCCCCC2C?AABBBBBBBCC=@?9992:CDE@A@AGD;BAA>ABCCB@@<;8;>AA=??@=AA>>>>AAAA>>>>@==9=A>>:===A@@==9>;>=>688<<AA;;7=@@@AA<AA<AAA:==8888(7:918::::(56.5755AA@@?:@=ADDD:?;?B=>><@>>>ABA4:5:::1;==:===A==>=???AAAA@@@AAA?@:@AC;@888A;A;A9>>A<<<??
@ATNG8:04360:03230
GATGGTAGCGCATATCAGCGCAGCCCAGAAGTTCAGGAACTCTAGAAGAATTCAGATTTTTAACACGAGAGTAAACGTAAAAAGAAGGTTTTACAAGACTCACGTTAACAATATTGCAGCAGTACGCACACAATCGAAGCGCAGTAAGGATGGCTAGTGTAACTAGCAAGAATACCACGAAAGCAAGAAAAAGAAGTACGCTATTAACTATTAACGTACCTGTCTCTTCCGAAACGAATGAGTACCTCTCAGACGCTCGTCCTACCATCGTTCCTTCTGAGTCT
+
ABBFAC9<;BBBBBBCBBCCCCCCD>DDD?BC@CBB>A@CCCCCCC?CB>C=AABBBCCC3C?CAAABBBCBA@8?>?@A@A0AA;A5;;;6;BD?CBCDCCCDC@C?BD@CCC?BABBBBCDDCCBBBBBC@CCCC<A@BBBBBB>C@CCC?BBCCCCAC?CCCAA??CC?>=><>>??>:???>=????1?B?B999DCB@@:>;>AAA<?<?@B@@>@BAAAAA<?<?CC=BCC?AA@CCCC?@AAACDDBBBBBBAA<@@@<@:;;@>A?B?BCCAAAAA
@ATNG8:04364:03238
GATGGTAGTAGTACACTAGTCATACCAGAAGATCAGGAACTCTAGAAGAATTCAGATTTTTAACACGAGAGTAAACGTAAAAAGAAGGTTTTACAAGACTCACGTTAACAATATTGCAGCAGTACGCACACAATCGAAGCGCAGTAAGGATGGCTAGTGTAACTAGCAAGAATACCACGAAAGCAAGAAAAAAGAAGTACGCTATTAACTATTAACGTACCTGTCTCTTCCGAAACGAATGAGTACGTGTGACGTACGTGAGCTACCATCGTTCCTTCTGAGTCT
+
@:?C;@DDDDBABCCCCCCCCCCCC?CCC?CDCCBB?B@CBCCBBB?CD@D?BBB????@2@@CBBACDCC>>>8>ABCEDD3CC?C5;;;.;BCADCCCCBCCC@C@CB?BCC@CCCABBCEDFCCCCCBB?BC??>@CCCBCBB>A?A:::;CCCFCBB?BBBBBB@BB@>=>;?@9992:@@;::9999%:><??>?CB???;>:>>@?5;7;@BCC@CCA@@@@<??A@>9@::6:AAAABBCBCBBCCCCBBBBBBA>>>B>A@B>><>>A>BBBCBBB@
@ATNG8:04367:03235
GATGGTAGTATCTGCACACTCTGTCCAGAAGATCAGGAACTCTAGAAGAATTCAGATTTTTAACACGAGAGTAAACGTAAAAAGAAGGTTTTACAAGACTCACGTTAACAATATTGCAGCAGTACGCACACAATCGAAGCGCAGTAAGGATGGCTAGTGTAACTAGCAAGAATACCACGAAAGCAAGAAAAAGAAGTACGCTATTAACTATTAACGTACCTGTCTCTTCCGAAACGAATGAGTACATAGATATACTATAGCTACCATCGTTCCTTCTGAGTCT
+
=::>8<<@BBCBBBBCCGHCC>>DD@CCB@B;;;BB?C>@@BABAA=>=8=:=?@99999)98@@BCCC@@99:,:>?@AAA2AA@C5;;;.;BB=ABAACCCAA?@@DD@DCC?BB@@@BBBBCCCCCBBA=AA@@<@BBAABAA=B?BA@<@@BBBCBB?A??@??;?B=ABB>AABBC>A@D<::999(9A;@9::BB?;;=A:==@@:>:=;@;;6;@@AACC@D@BBB=BBB?BBBBBCBBAAACCACBBBBBBAAABC@B8::@=B<@;@@@AA@??
@ATNG8:04368:03221
GATGGTAGACATATCGTACCTCGTACTCATTCGTTTCGGAAGAGACAGGTACGTTAATAGTTAATAGCGTACTTACTTTTCTTAGCTTTCGTGGTATTCTTGCTAGTTACACTAGCCATCCTTACTGCGCTTCGATTGTGTGCGTACTGCTGCAATATTGTTAACGTGAGTCTTGTAAAACCTTCTTTTTACGTTTACTCTCGTGTTAAAATCTGAATTCTTCTAGAGTTCCTGATCTTCTGGGTGCGCTACAGCTCTCTACATCGTTCCTTCTGAGTCT
+
:8998<==DBBBBCC>>795;0//779;5506BBB;AA=A;;<:;:9:29@000*/)//796:6;;=;B000>*-----&--(-////(/8885:<;7;C558:?;>7BBBBCBBB?AAA?B?BB?BAA==8==<=18/99///3339///56;389<6773717<:7775750558>>.:5:266:7:(85336.6-----2539-555'222.3.32..).5556550538>=;67)--33---/6668AA@A@>>::8>>@@>>:=<B:>;;;>=>@
@ATNG8:04369:03232
GATGGTAGGAGACACGTCGCACACGTACTCATTCGTTTCGGAAGAGACAGGTACGTTAATAGTTAATTAGCGTACTTCTTTTTTCTTAGCTTTTCTGTGGTATTCTTGCTAGTTACACTAGCCATCCTTACTGCGCTTCGATTGTGTGCGTACTGCTGCAATATTGTTAACGTGAGTCTTGTAAAACCTTCTTTTTACGTTTAACTCTCGTGTTAAAAATCTTGAATTCTTCTAGAGTTCCTGTATCTTCTGGTGTCGTCTATCATGTACTACCATCGTTCCCTTCCTGAGTCT
+
//9>:=AB@CC@@@BA@A<<A<@BAB;;9>??6999B=@@8<8=>>@>@@>;<:??9?@?@?>9=+0)0:=089994/00000#/:(//6666.6/33=7:;80778886<7:1:77652695;>C;@:::;888=>>@@@@=AA??????@@?::::;;5988;??<?<===///;88489999-86;178:::(//555.52./.337=AB<AAAA.<::566/6///*/998AAA7;7:::9///053646,,******558:8887759266622-22-2-2,2569---
@ATNG8:04370:03208
GATGGTAGCACGACACGACGATGTGTACTCATTCGTTTCGGAAGAGACAGGTACGTTTAATAGTTAATAGCGTACTTCTTTTTCTTGCTTTCGTGGTATTCTTGCTAGTTACACTAGCCATCCTTACTGCGCTTCGATTGTGTGCGTACTTCTGCAATATTGTTAACGTGAGTCTTGTAAAACCTTCTTTTTACGTTTACTCTCGTGTTAAAATCTGAATTCTTCTAGAAGTTCCTGATCTTTCTGGTAGAGCGTGCATATATCTACCATCGTTCCTTCTGAGTCT
+
@@AC?CC@@@@956CBCCG;69GCCBBCDCCC@CCCJ>BB@C@DDCCAA@<?>@444(45::<<9<8<<AAA984B?;B>>?+>?:=878,3?@==AAA=AA599@C@A>ABCBBBBB<;:A<A=AAAAB;;;8=>>>188==887=<AA<AA@@@=@??=;;5;:>====;;;=055996)5.5+22:::*98686,3.....6..2+222&2777;484893788/-(--(-(-/86///'..6377988855555;77799>=;59///9385:7<??>>==:
@ATNG8:04372:03219
GATGGTAGCGCACACATAGATACAGTACTCATTCGTTTCGGAAGAGACAGGTACGTTAATAGTTAATAGCGTACTTCTTTTTCTTGCTTTCGTGGTATTCTTGCTAGTTACACTAGCCATCCTTACTGCGCTTCGATTGTGTGCGTACTGCTGCAATATTGTTAACGTGAGTCTTGTAAAACCTTCTTTTTACGTTTACTCTCGTGTTAAAAATCTGAATTCTTCTAGAGTTCCTGATCTTCTGGATAGCGACGCGATATACTACCATCGTTCCTTCTGAGTCT
+
A<@B?CBBBCBBCBCCCCCCCCBBBC;;;CAA>@CCD=CC@C@BBCCGIFABBBBF@DACCBB?B@CCCCBBABB=@ABBB5BD@DCCC<BACD@BBB@BG@CBCCDF?CCCCEFGD@EBB@C@CBBCEAAA@CBBB@CCBCCCCCCCCECBBBA@CCD@BB?B@DBBBBBAAA=AAABB7B?B>BBCCC5CCBBC<@@DCCCCBBB>BBBB2BBBBB?B?BC?BBDBCCB@DACCCCCD?BAC?CCCCCDCCCBCCCC@@@BCC?BBCBB?B?C@CCCBBBBB
@ATNG8:04376:03210
GATGGTAGTCTCAGATAGTCTATAGTACTCATTCGTTTCGGAAGAGACAGGTAACGGTTTAATAGTTAATAGCGTACTTCTTTTTCTTGCTTTCGTGGTATTCTTGCTAGTTACACTAGCCATCCTTACTGCGCTTCGATTGTGTGCGTACTGCTGCAATATTGTTAACGTGAGTCTTGTAAAACCTTCTTTTACGTTTACTCTCGTGTTAAAAATCTGAATTCTTCTAGAGTTCCTGATTTCTGGGTCTCTCTCTCACGCACTACCATCGTTCCTTCTGAGTCT
+
<<=B:C96:CCBCDAABEBAACC@AABDDB@@:@BBA=BFAC?CBBA..-0--(--(--(-(-94;6;=AA@@@BA@@<;;;;;):?;?@AB=AADCACEGBKH;;;BBAB@DCCBCBBB?B@B?B?CC;;<BBB@BAAA<A;;<;;B@A@@@A@@@A=ABB=@@=@=AAABBBBCF;;;FDC7@5;5;<;;.9>9::69=BABAB@@@2:9:9(9>=>=2929==A@@@BCG@C@;::CC:::CC>@@@BBBBCCBBAA999AAA?C;:9?@C7:9:CB@AABB
@ATNG8:04378:03246
GATGGTAGTGATACAGATCAGACACCAGAAGATCAGGAACTCTAAAAGAATTCAGATTTTTTAACACGAGAGTAAACGTAAAAAGAAGGTTTTACAAGACTCACGTTAACAATATTGCAGCAGTACGCACACAATCGAAGCGCAGTAAGGATGGCTAGTGTAACTAGCAAGAATACCACGAAAGCAAGAAAAAGAAGTACGCTATTAACTATTAACGTACCTGTCTCTTCCGAAACGAATGAGTACCTCTCAGACGCTCGTCCTACCATCGTTCCTTCTGAGTCT
+
:56>;>BCCCBBBCBBCCCAABDDE?BBC?BBAB@@=@<ABCBBCD9AA>B@CBA999973#34::=;<<?=BBB=A@?@?@?.@@9?9>>=57==<@EDDA=;>;:==AA<>8538?BBA@?=>>@>==@A@:@CAA8<<AABA??;><AAA=A>>>>@@><@AAACD?A<9=@B:?=886(255+27777)8949C>@@????=B=BA>>;><????@<?A@@@>=:=<>>>9>BB?BB@A@@@<>>>AAAA?>>>A===:>>?;?;;;<<>5=:=>><C>::
@ATNG8:04335:03251
GATGGTAGATACTCGCTGATACACCCAGAAGATCAGGAACTCTAGAAGAATTCAGATTTTTAACACGAGAGTAAACGTAAAAAGAAGGTTTTACAAGACTCACGTTAACAATATTGCAGCAGTACGCACACAATCGAAGCGCAGTAAGGATGGCTAGTGTAACTAGCAAGAATACCACGAAAGCAAGAAAAAAGAAGTACGCTATTAACTATTAACTTACCTGTCTCTTCCGAAACGAATGAGTACTGTATCTATGTGTGCGCTACCATCGTTCCTTCTGAGTCT
+
5>@>?CEBBB;69?;BBCLDECBBD=CCD?BBBC@@<@>AA@A@AB?BB?B@BBBBBBBB3B?BBBAABBBBED=B@;<;<;*4>8=3=>>7@@@@C9:;BFCBC?CABA>BAA>BBBBBDCGBDCICFCBB@BB@?>ABBCCCAA>B@CBB@BBBBBAADABBABCC?CD?CCD:?=999,9>?;99::9:%:@<A???BBB?B<@;??GD7:7:?6<<<@@>>>@@<@;???9?AA=???@@@@AA@>>??><@<>>A>>>?==:<>>>C:@:@;>??@A>>>
@ATNG8:04336:03259
GATGGTAGATATATGCACGCTCTACCAGAAGATCAGGAACTCTAGAAGAATTCAGATTTTAACACGAGAGTAAACGTAAAAAGAAGGTTTTACAAGACTCACGTTAACTATATTGCAGCAGTACGCACACAATCGAAGCGCAGTAAGGATGGCTATTGTAACTAGCAAGAATACCACGAAAGCAAGAAAAAGAAGTACGCTATTAACTATTAACGTACCTGTCTCTTCCGAAACGAATGAGTACACACTCTCATATGACACTACCATCGTTCCTTCTGAGTCT
+
55>>:>CC;;6CCEGDD=A969B=>=ABB>?@CCCC>A>AA@@B>><?A=A=@=>0000*/(/888@AABBBB9=<:;9:9'99443999.99;8=BCDFCCCC@EACBC@@@:::ACBBCBCCCBBCB@@=?<>>?ABBBAAAB?A?A00,0@0000AA<@BBBBB?>=9;;;9;;;;:/:::488888(/<68///==@AB7;8:<<=59567;BB?BB@@@@@>B<;;;6;BE?@AABAAA???BB???ABAABBBAAB@@<:99>@>@@C@CBBBC??@
@ATNG8:04336:03263
GAAGGTAGTGTGTCTCTGAGAGTAGTACTCATTCGTTTCGGAAGAGACAGGTACGTTAATAGTTAATAGCGTACTTCTTTTTCTTGCTTTCGTGGTATTCTTGCTAGTTACACTAGCCATCCTTACTGCGCTTCGATTGTGTGCGTACTGCTGCAATATTGTTAACGTGAGTCTTGTAAAACCTTCTTTTTACGTTTACTCTCGTGTTAAAAATCTGAATTCTTCTAGAGTTCCTGATCTTCTGAATAGCGACGCGATATACTACCATCGTTCTCCTTAAGTCT
+
BB6<:;BCBACBCCBBBCCCCCCCCCBBCBBB?CBCD>BB>C?BDCCCCC@CBBBB@DACCEC@D?BBCDBBBAA?BCDFD2DC@DCCC>CCCC@CDC?BB=AACDBB@CCCCCCCD?CBD@C@CCBCBCCC@BBBC9:9CCCCDCCBBBBBBCC@BBB?BGAE@BBBBBBCBB?BBBCC;C@C@BBCCC5BBAAA=BABBCCCBBBADDDC3CCCCE@C@BB@BBBCCCB@BACABBBB>@@@C>BAA@BBBBC:;;CBBBCDE@CBBBC@C@@=@=@=@BA@
@ATNG8:04337:03277
GATGGTAGCTCGCTGATGATATCTCCAGAAGATCAGGAACTCTAGAAGAATTCAGATTTTTAACACGAGAGTAAACGTAAAAAGAAGGTTTTACAAGACTCACGTTAACAATATTGCAGCAGTACGCACACAATCGAAGCGCAGTAAGGATGGCTAGTGTAACTAGCAAGAATACCACGAAAGCAAGAAAAAGAAGTACGCTATTAACTATTAACGTACCTGTCTCTTCCGAAACGAATGAGTACGAGAGAGCACACGTGTCTACCATCGTTCCTTCTGAGTCT
+
ABBC@CCBBDDCCBBBDDDCCCD>B?BDFADCBCBC@B@CCCCCCD@BB?B?ABA????>.?@BBBBBBBBAAA<AC@BBBB5AD=B6;;;6;DEACECCCCCBA<A<BB?BCB@CBBBCCCCBCBCCDDDD@DCBB?CCBBBCBB>C@CAA>ACCDCCCC?CBCBCB>BB>AAA788@@?8???:@AAAB3AF?B999CCA>>:=:=??B7;7;@BBC@C@A@ABB<@>?CC>D?@>@CCCCCCC@AACBBB@BBBBBCBB@AA?C>>>B?B?B?BBBAA@BB
@ATNG8:04339:03295
GATGGTAGAGTATCATGTGTATCTCCAGAAGATCAGGAACTCTAGAAGAATTCAGATTTTTAACACGAGAGTAAACGTAAAAAGAAGGTTTTACAAGACTCACGTTAACAATATTGCAGCAGTACGCACACAATCGAAGCGCAGTAAGGATGGCTAGTGTAACTAGCAAGAATACCACGAAAGCAAGAAAAAGAAGTACGCTATTAACTATTAACGTACCTGTCTCTTCCGAAACGAATGAGTACACATCGTCGTGTCGTGCTACCATCGTTCCTTCTGAGTCT
+
BBCC@CCDDCCCBBCBAACCDDBBA?CCC?CCBB??=?>AACCCCC@DD=@=ACCCCDDD0D?ABBBBECCCCC>CBBBGGG1CC?B?BCC9CDD@C@BBCCCCC?B>BA>BCC>AAABCBBACDCCCBBBB@DCBB?BBAABBBB?CADBB?BDCCDBAB?CCBBBB?BB>BBB>@@??>8@@@=ACCCC2CC?C>>>BBB@A=A?@>AA5:7;@CCCACBBBBCC?B?BCC=CAA>ABBCBBBACCCCABBBBCBBCBA@AFEAC???B=?<?@CCDCBBAB
@ATNG8:04341:03251
GATGGTAGCACGACACGACGATGTGTACTCATTCGTTTCGGAAGAGACAGGTACGTTAATAGTTAATAGCGTACTTCTTTTTCTTGCTTTCGTGGTATTCTTGCTAGTTACACTAGCCATCCTTACTGCGCTTCGATTGTGTGCGTACTGCTGCAATATTGTTAACGTGAGTCTTGTAAAACCTTCTTTTTACGTTTACTCTCGTGTTAAAAATCTGAATTCTTCTAGAGTTCCTGATCTTCTTGATAGCGACGCGATATACTACCTTCGTTCCTTCTGAGTCT
+
;59B9CCCCCCA;@B@BBB<99BBKGGFGD99;9BBD>CC@C@CCDCBBB@CDBBC=@>@CBC@CACCCAAAAA?;??ADC1@@>?<>?7>AAB?BBBAED7:9ABEB@BABBBBA@=>@@<@=AAAAA===;AAAA:>=@=::;AAAAAA=>>@=;<;=AA=B=>>>@@A>>>;:<<:<.<6=66////(/9---(--6---4779/7775(58<=A<B<BA<A@@@>>><A;?????A7;;<>>B@???ACB?>>>@AA??@?<?<>>A<A=A9<=>D>>>=
@ATNG8:04342:03257
GATGGTAGCATCATGCATATCTCACCAGAAGATCAGGAACTCTAGAAGAATTCAGATTTTTAACACGAGAGTAAACGTAAAAAGAAGGTTTTACAAGACTCACGTTAACAATATTGCAGCAGTACGCACACAATCGAAGCGCAGTAAGGATGGCTAGTGTAACTAGCAAGAATACCACGAAAGCAAGAAAAAGAAGTACGCTATTAACTATTAACGTACCTGTCTCTTCCGAAACGAATGAGTACCTCTCAGACGCTCGTCCTACCATCGTTCCTTCTGAGTCT
+
;9;C>;;GCCCCCBBBCCBBDDDDC>BBB@CEECBC?A>@@BBECA?AB?BABBBBBCCC3D@BABABBB@BBC8??????@0?C>G4;;;.;EE?CCCDHCCBB?B@CE@CCB@BBBCBCCCCBBBCCCCC@CABA@CCCCBBBC?DADBB@BCCBBBBB@CCA@@A?BC?@@A=@=;=<3999;====?.?B@A?@?BC@A=000-977)-+-:BBB?BA@@BBA?C@BDC=BAA>@?@BBCC?CBBBBCCBAAACCBB?ABC=>::;@>@@E?BBC???BB
@ATNG8:04344:03293
GATGGTAGGCGAGAGTGAGACGCAGTACTCATTCGTTTCGGAAGAGACAGGTACGTTAATAGTTAATAGCGTACTTCTTTTCTTGCTTTCGTGGTATTCTTGCTAGTTACACTAGCCATCCTTACTTCGCTTCGATTGTGTGCGTACTGCTGCAATATTGTTAACGTGAGTCTTGTAAAACCTTCTTTTTACGTTTACTCTCGTGTTAAAAATCTGAATTCCTCTAGAGTTCCTGATCTTCTGGTGTCGTCTATCATGTACTACCATCGTTCCTTCTGAGTCT
+
777@<ACB?CC;;9C?BBCCCCBBBC@>><<@5>:::.9?8=.94;::?@=@@?AA?B@AAAC>@=AAAA@@:7717733&3939>CC5855;6>??8::*000//85;9?<B?;=9=>>:>6;:=:=AAA;>::89>=?=<=<<758;;887;4;79177171757999966167888+7272.....$...66.556222522238999*96555/5392779995556;52....-,2--(-..69;688866/.....781662223;7859:8///36
@ATNG8:04346:03295
GATGGTAGACATATCGTACTCTCTGTACTCATTCGTTTCGGAAGAGACAGGTACGTTAATAGTTAATAGCGTACTTCTTTTTCTTGCTTTCGTGGTATTCTTGCTAGTTACACTAGCCATCCTTACTGCGCTTCGATTGTGTGCGTACTGCTGCAATATTGTTAACGTGAGTCTTGTAAAACCTTCTTTTTACGTTTACTCTCGTGTTAAAAATCTGAATTCTTCTAGAGTTCCTGATCTTCTGGGTCTACGCTCGTCGCGCTACCATCGATTCGAGGAAGTCT
+
9:;C@CEBBBCCCCBCBCCCD@A@CDEDAABC?CBBB=BD?B?ABCBBBB?AAB??:><?=<A;A>BAAACFDCC?BBCCC3AA<<888*6>>@<?@E@CC?>>@B@@8==>=>?BA=B@@<@<@B@@@@@@<@@@>8>>AA=<=>===??====:888=A@=@=@@@A@@AA@:==???2?8=8====<+=>>>>8>@@?@?@@AA<AAAA/A???A<A>BB8<<ABBBB;?<???=;;5;===5=??>>>@BAAA@@@AAAAA<AAA??=;A>??;A;=<=?
@ATNG8:04347:03272
GATGGTAGTCTCAGATAGTCTATAGTACTCATTCGTTTCGGAAGAGACAGGTACGTTAATAGTTAATAGCGTACTTCTTTTTCTTGCTTTCGTGGTATTCTTGCTAGTTACACTAGCCATCCTTACTGCGCTTCGATTGTTTGCGTACTGCTGCAATATTGTTAACGTGAGTCTTGTAAAACCTTCTTTTTACGTTTACTCTCTGTTAAAAATCTGAATTCTTCTAGAGTTCCTGATCTTCTGGACGACGCGCACTGACACTACCATCGTTCCTTCTGAGTCT
+
9<=>?BBBCCCCCCCBBCAAACBBDCCCCB@@<@;;;6;C?CACCCCCCD@BBBBD?C@BB@?<@@BCDDBBBBC?BACCD2CC?BACC=CCBB?B;;7<C;AABECDADFDDDDDD?BBB=B@EEEDCBBB@CB>>:99949@BBBBCBBBB:;:;BB@ED@C@CECCCCCCC>AACCC:C<?;;;:;:*;CCCG>CJCCCCCCC@DCCC5BBBCC@C@CB@BBBBB::9;@BBBBBB@BBC@CC;;:CCCBBBCCBBBCCCC@BBB;;7;<@?BABAA@??
@ATNG8:04347:03295
GATGGTAGTGTGTCTCTGAGAGTAGTACTCATTCGTTTCGGAAGAGACAGGTACGTTAATAGTTAATAGCGTACTTCTTTTTCTTGCTTTCGTGGTATTCTTGCTAGTTACACTAGCCATCCTTACTGCGCTTCGATTGTGTGCGTACTGCTGCAATATTGTTAACGTGAGTCTTGTAAAACCTTCTTTTTACGTTTACTCTCGTGTTAAAAATCTGAATTCTTCTAGAGTTCCTGATCTTCTGGAGATACACATGATACTCTACCTTCGTTCCTTCTGAGTCT
+
;44<8==>CCCBDCCCCGCCBBBBBCCDCCCC@CBCC=?@<@>A;<<BBA?BBBCCFJBDBBBAE@CAAACJFGC@AA@A?,;;69:AD<BBCC@CBB@BC=AACCCC?ABCCBCBE@BBD?C?ABBCBBCB>BBBB=@ACBDCCCCBCBBCBAB?BBB@BC@C>B@@@BBBBD?CBAAA7@<@=;;;;;*;A@AA8;;CBCBBAA@5;;;;*;@>?@4;4;B=BDDC@@@=A=AAAAAB=@@C?BBCFIEFCCDCCECBB@@00-0;@>C?C=A>AABBBB@@
@ATNG8:04351:03261
GATGGTAGCAGACGTGACAGAGCGCCAGAAGATCAGGAACTCTAGAAGAATTCAGATTTTTAACACGAGAGTAAACGTAAAAAGAAGGTTTTACAAGACTCACGTTAACAATATTGCAGCAGTACGCACACAATCGAAGCGCAGTAAGGATGGCTAGTGTAACTAGCAAGAATACCACGAAAGCAAGAAAAAAGAAGTACGCTATTAACTATTAACGTACCTGTCTCTTCCGAAACGAATGAGTACGATGAGATCTCGTGTGCTACCATCGTTCCTTCTGAGTCT
+
;;;?;?@@@B@A@@6;9CBCBBBBB?BAA=AAABAA?A@BBCBBCB<>?@D@BAABCDDC2B?BBAAACBBBBB>>>@CCCC5BA=A5;;;6;CCADBBBCCFGE>B?BB>ACC@BAABBCCCCFDCCBBBB?BCBB@BAAACB@?<@@CAB@CCCCDCCC?AACCCC?CD@BAA>ABAAA;=>>9:99999%9@<@99:CB???=A=??;;7;<??BBB?@@;;;BB?B?BBC>A::8:::ABBBC?@?BBABAAAA@B;;;??B=BA===8=7<7;;;;;;:;
@ATNG8:04351:03263
GATGGTAGCGCATATCAGCGCAGCCCAGAAGATCAGGAACTCTAGAAGAATTCAGATTTTTAACACGAGAGTAAACGTAAAAAGAAGGTTTTACAAGACTCACGTTAACAATATTGCAGCAGTACGCACACAATCGAAGCGCAGTAAGGATGGCTAGTGTAACTAGCAAGAATACCACGAAAGCAAGAAAAAGAAGTACGCTATTAACTATTAACGTACCTGTCTCTTCCGAAACGAATGAGTACGATGAGAGAGCTCTCTCTACCATCGTTCCTTCTGAGTCT
+
;;=C9B966;=CBCBCBB@@@BBBD>CCEAGCCCBB@B@BCBBBCC@CC>A>ACECCCCC5C?CBBBBBDDDDE>CBBB@A@0==9@;BBB9BCDAH;==DCCBB?B?BB@E:;:;ACABCCFBBBBBBBCC@CAAA?CBABCCCB@B@EAA?ACCCCCBB@CECBBB?AA>???=????=6=9:4:CDGE3BB?BAAABAAAA>A@BBCC<?<?;ACCADFCBB@?5;5;@@9A<<8;BAAAAABBBBBBBAAABBACA?>>A@?@AAA@@D9999AC?????
@ATNG8:04352:03266
GATGGTAGCGCACACATAGATACAGTACTCATTCGTTTCGGAAGAGACAGGTACGTTAATAGTTAATAGCGTACTTCTTTTTCTTGCTTTCGTGGTATTCTTGCTAGTTACACTAGCCATCCTTACTGCGCTTCGATTGTGTGCGTACTTCTGCAATTTGTTAACGTGAGTCTTGTAAAACCTTCTTTTTACGTTTACTCTCGTGTTAAAAATCTGAATTCTTCTAGAGTTCCTGATCTTCTGGATAGCGACGCGATATACTACCATCGTTCCTTCTGAGTCT
+
@@BB@CDCBBBBACCBBACACCBBBC;66?@@;A@@@:@D<@=ABBCCCC@A?9;9<A?ABBB@B@BC@AABBCC=;;;;;):929@CC>CCCB@BBCAFDADDCCDCACBBCGHCC@CCC@B@CCCCBCCC9:;AB>AAADCCBAA@B>AABAC>BA;@@6;4:99A<<=BC:>>C?F2A>@9<=C>C+C<>>@097=773>?>?>BCBB+=::?C8C>>=;<@@@><>@B<A@C:::8::<;@A>B@@@CDCCCBBBBBA@C7::ABB@E@D;??BBB???
@ATNG8:04352:03278
GATGGTAGTGTCATATGAGAGTGTGTACTCATTCGTTTCGGAAGAGACAGGTACGTTAATAGTTAATAGCGTACTTCTTTTTCTTGCTTTCGTGGTATTCTTGCTAGTTACACTAGCCATCCTTACTGCGCTTCGATTGTGTGCGTACTGCTGCAATATTGTTAACGTGAGTCTTGTAAAACCTTCTTTTTACGTTTACTCTCGTGTTAAAAATCTGAATTCTTCTAGAGTTCCTGATCTTCTGGTCTACTACACTGTACTCTACCATCGTTCCTTCTGAGTCT
+
CBBC?C??@AABABEDCCECCCBBBBCCCB@@=@AAA;BB>B@CFCCCEE@CDC@A?AAECDC?C@CCBBBBBBB>A@AAA2AD@BBBD>DCAB>BBB?BB?AAADBBABDDCCCCC@CED@C@BCCCCCCC@CCCC@CBBBCCCCCCCCCCBBB@D@?=@C@C@BBCCBCCBB@BBCCC;C?A;;;:;:*;B??@;@ABBCCCAAAACDHH5CBBBB?B?CGACCCCCDB@C@CCBCBB?BAB?BBBCCCDCAAACCCCCCDCDA@@@@B?B@C@CCCCCA@@
@ATNG8:04353:03263
GATGGTAGGCGACATACATACGCGCCAGAAGATCAGGAATCTAGAAGAATTCAGATTTTTAACATCGAGAGTAAACGATAAAAAGAAGGTTTTACAAGACTCACGTTAACAATATTGCAGCAGTACGCACACAATCGAAGCGCAGTAAGGATGGCTAGTGTAACTAGCAAGAATACCACGAAAGCAAGAAAAAAGAAGTACGCTATTAACTATTAACGTACCTGTCTCTTCCGAAACGAATGAGTACTGCGTCTCACTCTCGCCTACCATCGTTCCTTCTGAGTCT
+
;<=@?BCC@C@AACCCCCCCCBBBC@CCC@BBBBBB<@=@@AA@B?BB?B?AAA99999)9;@@BBBBA???==8:///8999'//(3,399+733,3888;;;3202<AA<>?>;AAAADBBBCCCBCCCCB@CCAB?B@??A?>?=A>A@A?ACCFCACC?AAABAA?CC?@AA<??>>>7?@@;:99999%0>;>00/<<AAB7;7:<@>9=:=?BCC@BB@@@AA;@<999/9??;?BCDBBBBAAACCBBA@@DAABB?A@B;:98::7<:B9BA<54488
@ATNG8:04355:03264
GATGGTAGCGCATATCAGCGCAGCCCAGAAGATCAGGAACTCTAGAAGAATTCAGATTTTTAACACGAGAGTAAACGTAAAAAGAAGGTTTTACAAGACTCACGTTAACAATATTGCAGCAGTACGCACACAATCGAAGCGCAGTAAGGATGGCTAGTGTAACTAGCAAGAATACCACGAAAGCAAGAAAAAGAAGTACGCTATTAACTATTAACGTACCTGTCTCTTCCGAAACGAATGAGTACTGCGTCTCACTCTCGCCTACCATCGTTCCTTCTGAGTCT
+
=<:A>A:;?AABCCBBBCCABBBCC?CCC@CCCE:99:@BBDCCCC?BB@C@CBB:::::*;?AABCGDCE<;:0;A;;;;;*;A=A5;;;*;BB=CCCBCCCDC>@>@E@BBB?BBBBBBBBCCCCCAAADACABB@CBBABBBE@C@C99;:GCCDCCC?CCCCCC@CC@BBB>AABCA7>8848ACCC3BB@C:99BBCBB?B>ABBB?B?B@CFCABBAA@AB>A>@@E?CCD@BAACCCCABBBCBABCCDCCCCC@BBD@CBBBB@C@C@DCCC@@@C
@ATNG8:04356:03262
GATGGTAGGTGCACATGAGTGTATCCAGAAGATCAGGAACTCTAGAAGAATTCAGATTTTTAACACGAGAGTAAACGTAAAAAGAAGGTTTTACAAGACTCACGTTAACAATATTGCAGCAGTACGCACACAATCGAAGCGCAGTAAGGATGGCTAGTGTAACTAGCAAGAATACCACTAAAGCAAGAAAAAGAAGTACGCTATTAACTATTAACGTACCTGTCTCTTCCGAAACGATGAGTACGAGAGTCAGAGCAGAGCTACCATCGTTCCTTCTGAGTCT
+
@?@C?DBB@CABA@@ABBCCCCCBB?BCC@AAACCB?B@BB??@@@;@C6;6;@@AFEEG3H@@AADCCCC;;;0;AABBBB0;;5;;@@@7@AB@BCCBDECCB?B?BC?BAC?AAACCCCCCCCCCDCAB?BCCC@CBBABBCC?CAC@@?ACBBCBBC@CCCCCC?AA>BBB=??989*9@@;=???=,<D<???CCBBBB=@=====8<9<@CCCBCCAA@AA>A>ABB=BBBCBBBAAABGFCBBBBBBBBBCB?????:?>==@29386;;>??@BB
@ATNG8:04358:03266
GATGGTAGGAGACACGTCGCACACGTACTCATTCGTTTCGGAAGAGACAGGTACGTTAATAGTTAATAGCGTACTTCTTTTTCTTGCTTTCGTGGTATTCTTGCTAGTTACACTAGCCATCCTTACTGCGCTTCGATTGTGTGCGTACTGCTGCAATATTGTTAACGTGAGTCTTGTAAAACCTTCTTTTTACGTTTACTCTCGTGTTAAAAATCTGAATTCTTCTAGAGTTCCTGATCTTCTGGTGTCGTCTATCATGTACTACCATCGTTCCTTCTGAGTCT
+
AAAB@BCC@CCCBBBDCCCCBBBCBBBBAABCACBBB=BB?B?@@ACEBB?BDCBA?B?BBCC@B?BBBBBBBBB;???=='==3<9::23=>A4:7>;?A?BBBBBB59:ABBBB?=A@A<@<@@@@@>>>=AAAA;>>>@??@A>==@?:;:=8:;:8==:>;>AAA>>>@D:=====/=8<8=@@@@/??>>>9>CBAAA?>::5:???/@???A=A=AA<AAAA???=A<A????C;@@A<:::@@>>>>>=>>??A@@@A;@@@@A<A:>:>A?@><><
@ATNG8:04360:03290
GATGGTAGATATATGCACGCTCTACCAGAAGATCAGGAACTCTAGAAGAATTCAGATTTTTAACACGAGAGTAAACGTAAAAAGAAGGTTTTACAAGACTCACGTTAACAATATTGCAGCAGTACGCACACAATCGAAGCGCAGTAAGGATGGCTAGTGTAACTAGCAAGAATACCACGAAAGCAAGAAAAAGAAGTACGCTATTAACTATTAACGTACCTGTCTCTTCCGAAACGAATGAGTACGAGAGAGCACACGTGTCTACCATCGTTCCTTCTGAGTCT
+
;BCC@CCCCCCB@@CCCCDBBBBCC?CDD@ABBBBB?B?BDDAAAA>BB>B>A@@AAA@A2@?BBBBBBBCCCC=CCCCCCC2CC@C@CDD;DCC@B:<;CCCCD@C?CC?BCC?BBAAACDCCB@BGDDDD@DDAA>ABBBBB@@<A?BBB@CCCCCCCC?AACCCB?BB@??>9==877.9>>;99999.9A@B???CCBAB?>:==BB7;8;@CCC@DCBBAAA=A>ACD>FAA>ACBBBBBABBBB=>>BBBBBBBAAACC@B>::A>A?B?BBCAAA@@
@ATNG8:04361:03267
GATGGTAGGCGACATACATACGCGCCAGAAGATCAGGAACTCTAGAAGAATTCAGATTTTTAACACGAGAGTAAACGTAAAAAGAAGGTTTTACAAGACTCACGTTAACAATATTGCAGCAGTACGCACACAATCGAAGCGCAGTAAGGATGGCTAGTGTAACTAGCAAGAATACCACGAAAGCAAGAAAAAAGAAGTACGCTATTAACTATTAACGTACCTGTCTCTTCCGAAACGAATGAGTACTGCGTCTCACTCTCGCCTACCATCGTTCCTTCTGAGTCT
+
CDBB?BBB?BAA@@DBCCCB@@@CD@CCC@CCCCBA=A>@@@BBBDADE>@>?BBABBBB3C=BBBAABCCGCF>AABBBBB2BB@BAHIE;EED@CBBBD@@00+0:@=9@AB?CCCBCBBBBB@@ACDIC@CBCB?BBBCBBBB@C@CAB?ACCCCBBB@BBCBBC?BB@BBB=@@999,9==9999999%9><9:79C?@@@5957>A@/818=BCD@CB@@@BB?B?BAA=B;;6;A@ABAACCDCEBBBCCCBBBBB@BCC?BBAAA?B7;7;@@@@@AA
@ATNG8:04366:03281
GATGGTAGTGTCAGTGCGCGTCGTCCAGAAGATCAGGAACTCTAGAAGAATTCAGATTTTTAACACGAGAGTAAACGTAAAAAGAAGGTTTTACAAGACTCACGTTAACAATATTGCAGCAGTACGCACACAATCGAAGCGCAGTAAGGATGGCTAGTGTAACTAGCAAGAATACCACGAAAGCAAGAAAAAGAAGTACGCTATTAACTATTAACGTACCTGTCTCTTCCGAAACGAATGAGTACTGTATCTATGTGTGCGCTACCATCGTTCCTTCTGAGTCT
+
BB@A>BBABBBBBCCCCCCBBBCCC>BBC@BBBC@@=@?BBCCBBD@BB?B?BCBBABBB3B@BCBBBBBBBBC>@@@AAAA2AC@D@BBB;BBB?BBBBCDDCC?B@DEACAA>ABCCBBBCCCCCCCBBC@CCBA?B@@@AA:95;?BBB?CCCCCBCC?CDDDCC?AA>ABB?BBAAA5::@;99998.9A>BBAACCBDD9=:>=AA<?<?@CCC@BBB@@@B?A?BBE>CBC?BBBBBBDC>>>CBBBAABBBDBBBBBB@==<?D=A<@:??>?>>@@
@ATNG8:04374:03269
GATGGTAGAGTACAGTGTAGTGACCAGAAGATCAGGAACTCTAGAAGAATTCAGATTTTTAACACGAGAGTAAACGTAAAAAGAAGGTTTTACAAGACTCACGTTAACAATATTGCAGCAGTACGCACACAATCGAAGCGCAGTAAGGATGGCTAGTGTAACTAGCAAGAATACCACGTAAGCAAGAAAAAAGAAGTACGCTATTAACTATTAACGTACCTGTCTCTTCCGAAACGAATGAGTACTACTCTCAGAGACACACTACCATCGTTCCTTCTGAGTCT
+
779>6:=BBCDCBBC;9;6==@@B?;:;@AAAA;;299?BABBBL@FD?A=@??:;;:;);=>@ABBAA@@?@:@@@>A??+@C;?4:::*:AA>BBCAAB@@A?A?A@<@CC6;;B;;;@DAA9::CCCDAA@AB?BBBDBBCA?B?B00-0>?@@@CC????????CC?BBB9::CCC=??H?@@@@@@&;;<00/:987:A1715;:<4>577?9949@<?@<C@=9BBB<AAB?BBB=@?BBBAAABBBBBCBBB>>>?>=;77555(/(/(..3777@?
@ATNG8:04375:03261
GATGGTAGCACGAGTCACTCATATCCAGAAGATCAGGAACTCTAGAAGAATTCAGATTTTTAACACGAGAGTAAACGTAAAAAGAAGGTTTTACAAGACTCACGTTAACAATATTGCAGCAGTACGCACACAATCGAAGCGCAGTAAGGATGGCTAGTGTAACTAGCAAGAATACCACGAAAGCAAGAAAAAGAAGTACGCTATTAACTTTTAACGTACCTGTCTCTTCCGAAACGAATGAGTACTATGTAGAGCTCTATACTACCATCGTTCCTTCTGATTCT
+
AABD@CCBBB??;DDDBBBCBBDBC?BBC?DCCG9999ABBCCCCC=@A@C@CCC@@@@@2A@CCCCBBBBBBB=BBBCCCC5BA>@5;;;6;CC@CCCCDCCCC>?>?C@CCD>A@AABDCCCEBCCCCBA<AB??<@BBBCCAA>BACBB?ACDDAAAB@BAAACC?BB>BB@8=<887*:??;99999(9A?D??@BA==B7;7;?CC5B=B@???;?>:::@A<@<@BB:AAA;???A????@@@@@@?@>??@@@@A@??:?>>>A;A9=9=?AAA;@;
@ATNG8:04376:03272
GATGGTAGGCGTGTGAGAGTCTGCCCAGAAGATCAGGAACTCTAGAAGAATTCAGATTTTAACACGAGAGTAAACGTAAAAAGAAGGTTTTAACAAGATCTCACGTTAACAATATTGCAGCAGTACGCACACAATCGAAGCGCAGTAAAGGATGGCTAGTGTAACTAGCAAGAAACCACGAAAGCAAGAAAAGGAAGTACGCTAATTAACTATTAACGTACCTGTCTTCTTCCAAACGAATGAGTACGAATGAGATCTCGTGTGCTACCATCGTTCCTTCTGAGTCT
+
999>;?0;4;::5<=ACAA@@;:5:1556:>>>C651905499444.4;.4./8/////&/389999444:;;/8833333$3717/333&3133,3333398322275994---(--,,,,-..3356677717>==9;;:;>>988(8177A@BC:::A?;5;?<;00)//0(/(/888826::49<<<)7077;9756577277;6:7:94:=>>:==+--3--).838)--(...(.7533588:,2255557777779>>???<@@EGE@C?A=@@@@@@@@
@ATNG8:04376:03291
GATGGTAGACATATCGTACTCTCTGTACTCATTCGTTTCGGAAGAGACAGGTACGTTAATAGTTAATAGCGTACTTCTTTTTCTTGCTTTCGTGGTATTCTTGCTAGTTACACTAGCCATCCTTACTGCGCTTCGATTGTGTGCGTACTGCTGCAATATTGTTAACGTGAGTCTTGTAAAACCTTCTTTTTACGTTTACTCTCGTGTTAAAAATCTGAATTCTTCTAGAGTTCCTGATCTTCTGGGCAGACTCTCACACGCCTACCATCGTTCCTTCGTTCCTTCTGAGTCT
+
@<BB@BBCCDCCB@CECCCBBBBBCCDDCCBB?BCDD=AA>@?BBCBCBB?DBBBB?B@CBBB>B?BBBBBBBBB?BCDDD3BA<;556(8:99=B??<?B=???B@@=@@@>><@@9@=A;A:@@@<;;;=;AAAA9>>@>>>?>>>???>==><>>>=AA7;9<AAAAAAAA7>>>AA5A<A;<<<<<+;><<<6<>>>??A???=AAAA/B:::D<A=@@<@@AA@?>;@;@AAA@>7==>C7>8:8::@@@BCA@==9>@A=@>>>?=B=A:>>?;?;A;;;;>;<<>
@ATNG8:04377:03285
GATGGTAGGCGAGAGTGAGACGCAGTACTCATTCGTTTCGGAAGAGACAGGTACGTTAATAGTTAATAGCGTACTTCTTTTTCTTGCTTTCGTGGTATTCTTGCTAGTTACACTAGCCATCCTTACTGCGCTTCGATTGTGTGCGTACTGCTGCAATATTGTTAACGTGAGTCTTGTAAAACCTTCTTTTTACGTTTACTCTCGTGTTAAAAATCTGAATTCTTCTAGAGTTCCTGATCTTCTGGATATGAGTGACTCGTGCTACCATCGTTCCTTCTGAGTCTA
+
9;<>@CBA?BCDCCCCCCCC??===CCBBB;;:;DDD>CC?C@BCBBCBB?BC@@@>@8::AA>A@BBBBBBBBB>AA==B+BB?A99923<?A=BBB=AA=???@AB?BBBBBB@D<A@?;?;??A@@@AA<@@AA<AA?>??@>>>A=?>>??7::?;??:<:=@==>@@@A:>==EH5B=A<;;;;;+;@?@@8==?>>?>=>==@AAA.=;;;=8=8=A<A>>>>>><?=?@BA@@<>>@<@BABB@>>>>@@AA>>><<<9:777=7<1717773733--
@ATNG8:04378:03257
GATGGTAGCGCACACATAGATACAGTACTCATTCGTTTCGGAAGAGACAGGTACGTTAATAGTTAATAGCGTACTTCTTTTTCTTGCTTTCGTGGTATTCTTGCTAGTTACACTAGCCATCCTTACTGCGCTTCGATTGTGTGCGTACTGCTGCAATATTGTTAACGTGAGTCTTGTAAAACCTTCTTTTTACGTTTACTCTCGTGTTAAAAATCTGAATTCTTCTAGAGTTCCTGATCTTCTGGACGACGCGCACTGACACTACCATCGTTCCTTCTGAGTCT
+
><@B?CCBABCB9;9CCCDCCC@@@@@@AB@@>@BDD?CC@C@CBCCCCD?BBCCC@CABBBC?C@BBBBBBBCB=?>>@?0@C?CCCC<BB@@=@CB?CC@CCGCDC?CCDDFEED>BBFAC?BBCCBCAA<ABBC>BBCCCCCCCCBBDCBBB?BCD@BB?B?BBAAADDDE@CBBBB:B@D@BBBBB5BC@@@<@BBBBBBAA@5;<;<*;AABB?A?AC?BBBBBBBAE@BBBBCB?BBA?AC;;;CBBBB;;;BBFCHHH?ABCCC?B?B@CCDDCB;;
@ATNG8:04380:03252
GATGGTAGCTCTGCTCTGACTCTCGTACTCATTCGTTTCGGAAGAGACAGGTACGTTAATAGTTAATAGCGTACTTCTTTTTCTTGCTTTCGTGGTATTCTTGCTAGTTACACTAGCCATCCTTACTGCGCTTCGATTGTGTGCGTACTGCTGCAATATTGTTAACGTGAGTCTTGTAAAACCTTCCTTTTACGTTTACTCTCGTGTTAAAAATCTGAATTCTTCTAGAGTCCTGATCTTCTGGGTGCGCTACAGTCTCTCTACCATCGTTCCTTCTGAGTCT
+
?@BB:ABBCA=ACB@@ABCGIFCCCBCCDD@@=@@@@;@B@C@BBBCCBB?@BA;;:9:DCDC@C@CBCCCCBBB?BBDCC3@@?@CDI?CA@A7;9C;BB@AAACBC?DCB;;;@B?CCC@CAEGBBABBD@CCCB:=;CBC;;;C@@@@;;;A:@?@=;:6:;@@ABBABCCABCCDC7B?B7;7<CD;CBBBB>CBCCDA<;;;?DBDB2B@@AA=A?BC@BCBBB<;;<@?>?>?<@ABB=BC;;<AABBCCCBA@@;;;<:;99:4:4;4:AABAB@@
@ATNG8:04382:03273
GATGGTAGCACGAGTCACTCATATCCAGAAGATCAGGAACTCTAGAAGAATTCAGATTTTTAACACGAGAGTAAACGTAAAAAGAAGGTTTTACAAGACTCACGTTAACAATATTGCAGCAGTACGCACACAATCGAAGCGCAGTAAGGATGGCTAGTGTAACTAGCAAGAATACCACGAAAGCAAGAAAAAAGAAGTACGCTATTAACTATTAACGTACCTGTCTCTTCCGAAACGAATGAGTACTGCGTCTCACTTCGCCTAATCGTTCCTTCTGAGTCT
+
@@@@899:55<==BABBCCCDCB>C:@A??@@AAACACADFEDDCCABB?B;;;DAAAAA2A?CBCBCBBBBCC>BBBBDBB0;;8:?CDD;BBB>B;;;@@;99455:=:>BB@AAAABCBCDCBCAAA@A?BABB?BBBBAA@B?B?CAA=ABABCCBC@CBBBBB?CF?:::<@?>>>5<<<8999999%9817878<<?6505157793848ABBB@A??AA@@7;8:AA:???<?AAB???CBB?A@BBBBB?C@@=?@;@???@B?B?BCCBBCBB
@ATNG8:04336:03321
GATGGTAGCTCACGTACGTCACACGTACTCATTCGTTTCGGAAGAGACAGGTACGTTAATAGTTAATAGCGTACTTCTTTTTCTTGCTTTCGTGGTATTCTTGCTAGTTACACTAGCCATCCTTACTGCTCTTCGATTGTGTGCGTACTGCTGCAATATTGTTAACGTGAGTCTTGTAAAACCTTCTTTTTACGTTTACTCTCGTGTTAAAAATCTGAATTCTTCTAGAGTTCCTGATCTTCTGGAGATACACATGATACTCTACCATCGTTCCTTCTGAGTCT
+
AADB@CBBFDDBB<@<>>C>BBBDCD;::ABB=BB@@8@@=@?BABDCBB?BD;;;@C6;:??7??AABBFBBBB?BCCCC1??=?<;=6=<<<9BBB?BC<=?BDCC<??B?????9;=>1818>>>@A@A=B888=AAAA?==886?>>>;;;:=<=;>><>>DAA;;;A??;>>AAA5A;>7;6@@@,//99=)--3---687949;;;+<777:17166.6?@@???=A=;;;@AA;>>?<?AAA@??=;;;???@@?>>><>>??@=@<A<==///:==
@ATNG8:04339:03317
GATGGTAGACACGTGTGCTCTCTCGTACTCATTCGTTTCGGAAGAGACAGGTACGTTAATAGTTAATAGCGTACTTCTTTTTCTTGCTTTCGTGGTATTCTTGCTAGTTACACTAGCCATCCTTACTGCGCTTCGATTGTGTGCGTACTGCTGCAATATTGTTAACGTGAGTCTTGTAAAACCTTCTTTTTACGTTTACTCTCGTGTTAAAAATCTGAATTCTTCTAGAGTTCCTGATCTTCTGGATAGCGACGCGATATACTACCATCGTTCCTTCTGAGTCT
+
A>AC@CBCCDDBCCCABBEFBBBCFDCCCCCC@CCCC=CC@C@CBBABBD@CCCCB@B>AABB@C?AA@@AAAA?<??AAA1AB?BBBB>BCBA=BB@;@B598?CBB>AADCA@>@<@@@<@<@@@><;;A;AB==7<9??:8;AA@@?D:;:D;>>==AA;A;@>>>AAA??:=<<>=1<8<:<9999,99333(--7---6::=;????/>@<>><?<??<?@@====:>9==@@??<>>A=@ABBAAA@@@>>>AAABA>><>:::A:>;?;?AAAACCC
@ATNG8:04340:03335
GATGGTAGTATCTGCACACTCTGTCCAGAAGATCAGGAACTCTAGAAGAATTCAGAATTTTTAACACGAGAGTTAAACGTAAAAAGAAGGTTTTACAAGACTCACGTTAACAATATTGCAGCAGTACGCACACAATCGAAGCGCAGTAAGGATGGCTAGTGTAACTAGCAAGAATACCACGAAAGCAAGAAAAAGAAGTACGCTATTAAACTATTAACGTACCTGTCTCTTCCGAAACGAATGAGTACTATAGACTATCAGAGACTACCATCGTTCCTTCTGAGTCT
+
///:644594455559<99;;;;;=8=?@;=99>99.4344485559;;7;69<7917?<?,>9733///://*/:1://////$4;7<.555&5;;.56655;<6649@DB?BAC>?@A@@@@@BCCCAA@00*07//)5=<<:;:<7@7<;@<;;:@@@@C@BBBBBCA::99CC?@====5=4447CCCD388277777733.(..(//..3827.66<9;::==::7;:>>>7;;;0488;>778@C@A==>>>@?A@@B=?@<;@???B=A:>499==>@??
@ATNG8:04344:03309
GATGGTAGAGTACAGTGTAGTAGACCAGAAGATCAGGAACTCTAGAAGAATTCAGATTTTTAACATCGAGAGTAAACGTAAAAAGAGGTTTTACAAGACTCACGTTAACAATATTGCAGCAGTACGCACACAATCGAAGCGCAGTAAGGATGGCTAGTGTAACTAGCAAGAATACCACGAAAGCAAGAAAAAGAAGTACGCTATTAACTATTAACGTACCTGTCTCTTCCGAAACGAATGAGTACTATAGACTATCTGAGACTACCATCGTTCCTTCTGAGTCT
+
ECCC?CDCCBBBCCDCBBCCCCCBB>BCGABBBC9989=AACCCBD?BB?B?BB@>?@??.=<?899A??<;;==8=?88888)///5;;;/;;=7;AAAABCDD=A<AA<@@><@A@@CCCECBBCCBCBC?CCCC?AABBBCBB<?;???<@CCCBAAC?BB?@@A>AA>AAC@CC8992:??;@@@@@2AC?C997AAA=>:=;??>><><?ADBB?BBBBBCB?C?ACC>CBB?BBBBADCBBBBBBBBBBBBCAA@CBBB?A??=?;?:>9>BCAA???
@ATNG8:04345:03329
GATGGTAGAGTATCATGTGTATCTCCAGAAGATCAGGAACTCTAGAAGAATTCAGATTTTTAACACGAGAGTTAAACGTAAAAAGAATGGTTTTACAAGACTCACGTTTAACAATATTGCAGCAGTACGCACACAATCGAAGCGCAGTAAGGATGGCTAGTGTAACTAGCAAGAATACCACGAAATGCAAGAAAAAAGAAGTACGCTATTAACTATTAACGTACCTGTCTCTTCCGAACGAATGAGTACACATCGTCGTGTCGTGCTAATCGTTCCTTCTGAGTCT
+
<>>?@BCBB@@955;=;:69@999A?B?=67/////396<<;;:<=95505499444999(;5<<;665://)//)///////$/;)//6<<<0<;;)/////77444(34994933-3887:;;:<=666<AA?@CBBC@ABBBBBBC?C@BBA<@;;9A9:9?B=>BAD?BB<?><20////)//8:4------#-80////:;;==7=7=99949375;6616B<:=5/)/)//)///)/7888<9::::=>>:;;00@@000<<6<=9;4;4:288;<;377
@ATNG8:04350:03301
GATGGTAGCGCATATCAGCGCAGCCCAGAAGATCAGGAACTCTAGAAGAATTCAGATTTTTAACACGAGAGTAAACGTAAAAAGAAGGTTTTACAAGACTCACGTTAACAATATTGCAGCAGTACGCACACAATCGAAGCGCAGTAAGGATGGCTAGTGTAACTAGCAAGAATACCACGAAAGCAAGAAAAAGAAGTACGCTATTAACTATTAACGTACCTGTCTCTTCCGAAACGAATGAGTACGTGTGCGACGTGTCTCCTACCATCGTTCCTTCTGAGTCT
+
AABC@CBBBDDDBBBCCCCCCCCCC=CAA?BCCBCC?A?ACLFEDE@AA?A=AABBCCCC5C?CCCCCCCCCCF>BA99999*9B?D=BBB;BDDIGBBBCBCDD@D@BB?BCC>AABBB@BBBCBCCCCBB@BCCC?BBCBCCBB?B?CCC@BEDDCBBC?CCDCBB?BB@BAB?BBBCC<A@@;99998(9??@AABBAAAC=A>ABCC@B?>:ACC@CBA@@BB?B@BCC=D@@?ACCCDBCBBA@@@AABCCCBBBE@????BAABD@D@B@BED@A@@?
@ATNG8:04350:03324
GATAGGCGTGTGAGAGTCTGCCCAGAAGATCAGGAACTCTAGAAGAATTCAGATTTTTAACACGAGAGTAAACGTAAAAAGAAGGTTTTACAAGACTCACGTTAACAATATTGCAGCAGTACGCACACAATCGAAGCGCAGTAAGGATGGCTAGTGTAACTAGCAAGAATACCACGAAAGCAAGAAAAAGAAGTACGCTATTAACTATTAACGTACCTGTCTCTTCCGAAACGAATGAGTACGATGAGATCTCGTGTGCTACCATCGTTCCTTCTGAGTCT
+
BBCBB@BBBBBCCDCCAAACCC=CCC@CCCCBB>A?BBDCBCC@CC?C@BCB?@@@@2@?CBB@@ACCCCC>CA99777(8@;@2999+:@A?BBBBCCAAA?A=AC8==?9>>>===>@@A@@;9<AA<==>A<@>@>>?<<8>:>>B?BBBBBBBB@BBA>@@>A@>@AC?BA777.9=<8===>>/>A<A888>>??A=A=A<<<<A=AA?@@9>>>>===;A<@@A7>7758CCCBBB>>>B>>>@AAA?>=8::?@@<@:::C<@<@<AAA>??AA
@ATNG8:04350:03331
GATGGTAGGCACTGCGCACACATCCCAGAAGCATCAGGAACTCTAGAAGAATTCAGATTTTTAACACGAGAGTAAACGTAAAAAGAAGGTTTTACTAGACTCACGTTAACAATATTGCAGCAGTACGCACACAATCGAAGCGCAGTAAGGATGGCTAGTGTAACTAGCAAGAATACCACGAAAGCAAGAAAAAAGAAGTACGCTATTAACTATTAACGTACCTGTCTCTTCCGAAACGAAATGAGTACTACTCTCAGAGACACACTACCATCGTTCCTTCTGAGTCT
+
<<@C@B@@<?B@;;4555=>CCCCC=A>>90//:99A;A;:::///;787484:8887:::$/)///89::;<;<4<>@?BCC1CC?>:===066955>>====<=;?:;;295929@@@>@??@@9:9=BAB@CCFE?A@@@CBBB@C?BA@>@BCBB@?@@BBBBBB?BB?BCE?@@978*9<<8:::;:;%8:6----7799>:>:888A9=677=9949>DABAB@D=@@C6;;??5=;444;98;;=;>?@BBB;;:34338=68857:596=.32288899
@ATNG8:04350:03339
GATGTTAGGCGTGTGAGAGTCTGCCCAGAAGATCAGGAACTCTAGAAGAATTCAGATTTTTAACACGAGAGTAAACGTAAAAAGAAGGTTTTACAAGACTCACGTTAACAATATTGCAGCAGTACGCACACAATCGAAGCGCAGTAAGGATGGCTAGTGTAACTAGCAAGAATACCACGAAGCAAGAAAAAGAAGTACGCTATTAACTATTAACGTACCTGTCTCTTCCGAAACGAATGAGTACGATGAGATCTCGTGTGCTACCATCGTTCCTTCTGAGTCT
+
@:==B9BD@B@ABCBBCC@@@B;;;)5=99@CCB9::;?BABBAA@@BB<@=@@A=@@@@0?<@ABAAABBBBB>BBBBEDD1?>=@>AAA6@@A499>>AA:7;9>9>A=>>?7;;C@@;;;>AB@@>>>@=??>@5;:;;=<8838<@@C?BAAA@??::>;;:9928=8;?A<??@<0666-55:9:*:>:<99:><?@?=A=A;;;8=:;;;>>:;;;????<?<A=>6<00,088:.00?=9:??A=>=>>??888>>>;A888?;>;@;?==>>@B>
@ATNG8:04351:03333
GATGGTAGCGAGCGAGTGTGTATACCAGAAGATCAGGAACTCTAGAAGAATTCAGATTTTTAACACGAGAGTAAACGTAAAAAGAAGGTTTTACAAGACTCACGTTAACAATATTGCAGCAGTACGCACACAATCGAAGCGCAGTAAGGATGGCTAGTGTAACTAGCAAGAATACCAGAAAGCAAGAAAAAGAAGTACGCTATTAACTATTAACGTACCTGTCTCTTCCGAAACGAATGAGTACCTCTCAGACGCTCGTCCTACCATCGTTCCTTCTGAGTCT
+
CCBE@D@BBCDBBBCCCDDCCDCCCAFDD@@A@CBB?B@DBBBBBB@BA=A?CDDCCCCC5C@CAAAHGGECBB9AA;;;;;$995<<=@@2=A@:?CCCBAABA=A?@@=@BD?B@@?DBBBCBCBBC;;;ACCBC@CBCCCCBB?CADAA?ABBBDDDD@BBCBBB@BA?B??<?BBC>CCCABBBBB2BB>B;;;;;@AC7;7<@@@>A>AACCD?DDCAAAC@C?BBC>BBB?@A@CBCC?BBBBBBDBBBBBBCC?BBB?AAAAB@B@C@DCCCCCBB
@ATNG8:04353:03307
GATGGTAGTGCGTGAGAGAGAGACCCAGAAGATCAGGAACTCTAGAAGAATTCAGATTTTTAACACGAGAGTAAACGTAAAAAGTAAGGTTTTACAAGACTCACGTTAACAATATTGCAGCAACTACGCACACAATCGTAAGCGCTAGTAAGGATGGCTAGTGTAACTAGCAATGAATACCACGAAAGCAAGAAAAAAGAAGTAACGCTTATTAACTATTAACGTACCTGTCTCTTCCAAACGAATGAGTACTATAGACTATCTGAGACTACCATCGTTCCTTCTGAGTCT
+
<:;A?B<BACBB@AAB@=>>CCCCE?AB@A@=BBBB9666><<;;:49;4949??<;878)8.37<BABBB??<37394449'49939399909::7;;;>>@===<?<==8=:=4499//9)///777/6597)///--(-79---8//)/6:<<7;;:<?<770388:88-444.498384433(344.444444#4:38//)/7//)55.439:4/)/)/:///)////33;-3-44(455.55<;=B;:<BBAA;:8?>99<=BABAB9??A;;2:7;5;A?A@==?
@ATNG8:04353:03345
GATGGTAGGACGAGCGTCTGAGAGGTACTCATTCGTTTCGGAAGAGACAGGTACGTTAATAGTTAATAGCGTACTTCTTTTTCTTGCTTTCGTGGTATTCTTGCTAGTTACACTAGCCATCCTTACTGCGCTTCGATTGTGTGCGTACTGCTGCAATATTGTTAACGTGAGTCTTGTAAAACCTTCTTTTTACGTTTACTCTCGTGTTAAAAATCTGAATTCTTCTAGAGTTCCTGATCTTCTGCGCGTATGTATGTCGCCTACCATCGTTCCTTCTGAGTCT
+
?ACM@ECC?BB;66>?BDBABBCD@DCDCCBCACBCC>CC?B@CCCCDCC@CCCAA?A@CAAA@FACCEIGCBBB@CCDDD5;;;;GKM?FBBC=;;D@CD@BEMMCC@BCCCCBBB@BBB@C@BBAAACCC@CCBA=BBBAAABBBCBB@@ABC@BBE@BB?A>AABBBBBBDABCBEE7;7;>A@AA@0@BCCF?C;;;BBBBCCACEEG5DDCCC@CACC@CCCCCCB?B?BBCCCB@B@AACBBBB:;;DCBCBCB@BCC@CCCBD?C?A?AABACCBB
@ATNG8:04357:03334
GATGGTAGTGTCATATGAGAGTGTGTACTCATTCGTTTCGGAAGAGACAGGTACGTTAATAGTTAATAGCGTACTTCTTTTTCTTGCTTTCGTGGTATTCTTGCTAGTTACACTAGCCATCCTTACTGCGCTTCGATTGTGTGCGTACTGCTGCAATATTGTTAACGTGAGTCTTGTAAAACCTTCTTTTTACGTTTACTCTCGTGTTAAAAATCTGAATTCTTCTAGAGTTCCTGATCTTCTGGGTCTCTCTCTCACGCACTACCATCGTTCCTTCTGAGTCT
+
BC@@>?<ABA?@BB>DCCCCCEIDCBBAAA;;4;ABB>BDADA;;:BBCC@DDCCC@C@CCBB@DABBBCCCCCC?BBFEI5BB?BADC>DB@@<@AB?BC:;;BD;;8;@CCBCBC7;;A8;7;BBB;;;CAC=<<ADCCCCCCCHBBBBBBCE@CCB>@@>A=@@@@@DBBB?C<<<<.;5;5:@AAA0@C;;;7;@@<<<0000;A>AA0>>>9929;??;;BBB@@@?B@BBBCBD49::;/:BC@AACAAACAAAGCCCDADDBAAAH=A?ABCCCCBB
@ATNG8:04360:03300
GATGGTAGTATCTGTCTACGAGAGCCAGAAGATCAGGAACTCTAGAAGAATTCAGATTTTTAACACGAGAGTAAACGTAAAAAGAAGGTTTTACAAGACTCACGTTAACAATATTGCAGCAGTACGCACACAATCGAAGCGCAGTAAGGATGGCTAGTGTAACTAGCAAGAATACCACGAAAGCAAGAAAAAGAAGTACGCTATTAACTATTAACGTACCTGTCTCTTCCGAAACGAATGAGTACTGTATCTATGTGTGCGCTACCATCGTTCCTTCTGAGTCT
+
944=8==BBCBBBBBFFICDDCAAB@CBB?AB;;;@:@:?>?998?=?=7>?????>AAA3B?BBCBBBCC@@@998;@?@@1AD@E@BBB;BKHAGCBACCCCC?B@CC@CCC@BBBCBBDCCCCFDCBBB?CCCC>@@AACCCB>C@CBB@BBBBBCCB@A@ABBB???=?CC?BBBCB=B??<?BBBB3BD@C988A@C;:4:8>>@A<@<?>BBB?BBBBBBB?C?@?D>B??=???CCDBAABBBBAAACABACCCCCBB?@A@@C?@=?;?A>>>>>>
@ATNG8:04362:03330
GATGGTAGGCGTGTGAGAGTCTGCCCAGAAGATCAGGAACTCTAGAAGAATTCAGATTTTTAACACGAGAGTAAACGTAAAAGAAGGTTTTACAAGACTCACGTTAACAATATTGCAGCAGTACGCACACAATCGAAGCGCAGTAAGGATGGCTAGTGTAACTAGCAAGAATACCACGAAAGCAAGAAAAAGAAGTACGCTATTAACTATTAACGTACCTGTCTCTTCCGAAACGAATGAGTACGTGTGCGACGTTTCTCCTACCATCGTTCCTTCTGAGTCT
+
;;@C?BBC@CCBDCCCCCBCAB@@B3@BA>BBBA>@=@=AACBCCC@BB>@=?@@;;;;;)9;>@ABCBBA???5>=9999+9>9=2999*9<?;@BCCDCC=;7><AA<@>A=B@=;>>>???A?A==>A;AAAA;@>AA?@::6:;?>B?BBBBBBBB?A@A@@@<@B>BBB@BAAAA;<<<988888(7819>A>==>>>;?<@@@@<@<<=>>><@A>>;=C<A<ABA9;8849@@CBCBBAA??;==A@@?9?;;5;::4:888=:>8=:=@?>?>;;
@ATNG8:04370:03324
GATGGTAGCACGACCGACGATGTGTACTCATTCGTTCGGAAGAGACAGGTACGTTAATAGTTAATAGCGTACTTCTTTTTCTTGCTTTCGTGGTATTCTTGCTAGTTACACTAGCCATCCTTACTGCGCTTCGATTGTGTGCGTACTGCTGCAATATTTTAACGTGAGTCTTGTAAAACCTTCTTTTTACGTTTACTCTCGTGTTAAAAATCTGAATTCTTCTAGAGTTCCTGATCTTCTGGGTCTCTCTCTCACGCACTACATCGTTCCTTCTGAGTCT
+
BCCC?CCCCCBBBD;CCCAABCCCCCCCC@@?@CD@DD?C?CBBBGDD?DDDAA>A@CCCD>@>@ADDDC?AA?AABCC1@@>ABBB<BDBB=ACC@BB=???DBB?AAAAAAAB>B@@=@>AA>A?AAA9@@@A5<<<@;;;>>>>>>??:<4;6666)89=>@@@@CHD@CBBBB8B?D=@@@@@,@CCCC=BCCCCCDBBB@BCBC3CBBBC@B?AA>@ABC998?B?BBBDCB>A@BB>BBBBB@@@@AACA?A::;@???AB<@<@<@@>??@::
@ATNG8:04370:03337
GATGGTAGACACGTGTGCTCTCTCGTACTCATTCGTTTCGGAAGAGGCAGGTACGTTAATAGTTAATAGCGTACTTCTTTTTCTTGCTTTCGTGGTATTCTTGCTAGTTACACCAGCCATCCTTACTGCGCTTCGATTGTGTGCGTACTGCTGCAATATTGTTAACGTGAGTCTTGTAAAACCTTCTTTTTACGTTTACTCTCGTGTTAAAAATCTGAATTCTTCTAGAGTTCCTGATCTTCTGGATAGCGACGCGATATACTACCATCGTTCCTTCTGAGTCT
+
ABBC@DDCCCCBBBCCBAACEEBBBCBBBB;:::CDD>BA?A?B998:AC<CBCBB?B=??BB?B@CDBBBBBBB>BBBBB1BC?BBAA=BBBB@B==<>B>>>?BCD?B@DD>A?=7>>D<?:><><A88:;>>@C=?>@;>;?>=A@AAA@??9<><;@@;A<@AAAAA@CC8>>AAA5A<A;@@AAA/A@8886:@@>>>>??A/6666(8<>:<4?<AA;ACC@@@B<?;>;;;>@:=>>>AA>=<@AAA<<<=?DAAAAA=>@@?A9>9>;A>>@>?==
@ATNG8:04373:03303
GATGGTAGCGAGCGAGTGTGTATACCAGAAGATCAGGAACTCTAGAAGAATTCAGATTTTTAACACGAGAGTAAACGTAAAAAGAAGGTTTTACAAGACTCACGTTAACAATATTGCAGCAGTACGCACACAATCGAAGCGCAGTAAGGATGGCTAGTGTAACTAGCAAGAATACCACGAAAGCAAGAAAAAGAAGTACGCTATTAACTATTAACGTACCTGTCTCTTCCGAAACGAATGAGTACGATGAGATCTCGTGTGCTACCATCGTTCCTTCTGAGTCT
+
@ECC?BCBBCCBBBCCCCCDBBBCD@CCB?BCCC??>??AADDCBB?@@>@>CBCBBBAA2A@DCCCCCCCDCC=@@99999.:B>C4;;;6<CE?CDCBCBDCC?C?CC?CCC?BBB@AACDCCADDDDCC=BBCC@CBBBBBBB>B@BAA?ACECDCCC?BB@BBB@AA?BBB>?@>>=5?@@:@AAAA3AC?BAA@BBCCC=@>BB@A;=:>@CCC@CCA?@A@;@>@DD=CCB>ABBCCBBBBBCC@@AB@@?BB=>>ACC?CB>>B?B@B@BBBBBAAA
@ATNG8:04377:03344
GATGGTAGTGTGTCTCTGAGAGTAGTATTCATTCGTTTCGGAAGAGACAGGTACGTTAATAGTTAATAGCGTACTTCTTTTTCTTGCTTTCGTGGTATTCTTGCTAGTTACACTAGCCATCCTTACTGCGCTTCGATTGTGTGCGTACTGCTGCAATATTGTTAACGTGAGTCTTGTAAAACCTTCTTTTTACGTTTACTCTCGTGTTAAAAATCTGAATTCTTCTAGAGTTCCTGATCTTCTGTGATGTGTGCGCAGTGCCTTCCATCGTTCCTTCTGAGTCT
+
AACE@CCBBCCCDCFCCCBCBBBCCBBB?BBB?CBBC>BB?B?CCCDDBB?BCDDDAE>BBCC@C@DDCBCBBCB=@>===,=@:@@CD<BB;;8;BC>CD9<<;CCCABCDGHCCC@BBF@B>BCBBBB;;6:A@@=ABBBCCBBCCBBBBCBB?BCC@CC@B@BBCCBBBDC=A::::6:=B=:::::*;A@@A>CBBBCCB@AA5;;;;*;ABBC@C@CC@BBCCCBB?B@DCBBCC@C@@ACCAA9::BBAAABABB@C@C?BBCBB=?<?=AABBCBBB
@ATNG8:04379:03341
GATGGTAGTATCTGCACACTCTGTCCAGAAGATCAGGAACTCTAGAAGAATTCAGATTTTTAACACGAGAGTAAACGTAAAAAGAAGGTTTTACAAGACTCACGTTAACAATATTGCAGCAGTACGCACACAATCGAAGCGCAGTAAGGATGGCTAGTGTAACTAGCAAGAATACCACGAAAGCAAGAAAAAGAAGTACGCTATTAACTATTAACGTACCTGTCTCTTCCGAAACGAATGAGTACACACTCTCATATGACACTACCATCGTTCCTTCTGAGTCTAT
+
:@BC@CDDABBCCCCCDCCCCCCDD?CCC@CCECBB?A@BBCCCCC?AA=B>BA?88888.8=ABCBBBBBBBB9>>9;;;;*;D>C=@@B7ABB>BCBGECECC?C?CD@DBB?BBBBBBCCCDCCCBBBB?BDCC?CAAABA985:=@@@=BBCCCCCD?BBBBBB>BB>BBC>AABBA;@@@<@@@@?2@@?B?>?BBA==6:7:=AA1718>@@@=AAAA@@@=@?ACC=BBB?CCCCAAACDCBBBBBA@?>@@??BBCB@?????;?;?9?AABBBDBAA
@ATNG8:04381:03304
GATGGTAGTACATGATAGACGACACCAGAAGATCAGGAACTCTAGAAGAATTCAGATTTTTAACACGAGAGTAAACGTAAAAAGAAGGTTTTACAAGACTCACGTTAACAATATTGCAGCAGTACGCACACAATCGAAGCGCAGTAAGGATGGCTAGTGTAACTAGCAAGAATACCACGAAAGCAAGAAAAAAGAAGTTACGCTATTAACTATTAACGTACCTGTCTCTTCCGAAACGAATGAGTACGATGAGAGAGCTCTCTCTACCATCGTTCCTTCTGAGTCT
+
;;@E@CCACCCCCCCDECCBBBA@A?@BB@BBBC@A=@AAA=====:BB?B?CC=B=CCC5EABBBBBBCCABB;ABABBCC5DC@C>BBB8BBC@CCDGDCC@@=@>BD@DDD>AB@@@AAAAC;;;CCBB@BCCC:;;DCBBHF?B?A;<9;DFDICCC@BCBBBB@CC@CCC@BB?@@:?CC@A@@@@@)@@<00)0;=?@AC@C@BBBC@B?B?CCC?CCBAA?@<?89:E>CBD@BAAAAA@@@CBBB???BCCAAA??>>>=@@ABB?A?B>AAB???BA
@ATNG8:04382:03323
GATGGTAGCGCATATCAGCGCAGCCCAGAAGATCAGGAACTCTAGAAGAATTCAGATTTTTAACACGAGAGTAAGCGTAAAAAGAAGGTTTTACAAGACTCACGTTAACAATATTGCAGCAGTACGCACACAATCGAAGCGCAGTAAGGATGGCTAGTGTAACTAGCAAGAATACCACGAAAGCAAGAAAAAGAAGTACGCTATTAACTATTAACGTACCTGTCTCTTCCGAAACGAATGAGTACTATGTAGAGCTCTATACTACCATCGTTCCTTCTGAGTCT
+
BB@?>B@@AMCCCCCHC@@@CCDGE?DCFACCAA@@,0-0=@>ACC?A@<?9>??;;;;;*;<@@CCCCCDDD@CCDCBBB@2@A=A=AAA8AAA?BAAAAECCC@D?BB?BBE@CBAACCCCBCBBBCCCC?CBBA?BBBBCBBB<@=?:859AAABBBB?BBBBAA>BD?BBB?AA>==7=98188888(7@4;7::AA?@@7;5;>=>1718AABBAAAADCBB>B?AAE>DBB@CCBBBBCCBBBBBBAAABC>??AA@@A=@>>>@:@2939>@@AAA>
@ATNG8:04382:03335
GATGGTAGGCACTGCGCACACATCCCAGAAGATCAGGAACTCTAGAAGAATTCAGATTTTTAACACGAGAGTAAACGTAAAAAGAAGGTTTTACAAGACTCACGTTAACAATATTGCAGCAGTACGCACACAATCGAAGCGCAGTAAGGATGGCTAGTGTAACTAGCAAGAATACCACGAAAGCAAGAAAAAGAAGTACGCTATTAACTATTAACGTACCTGTCTCTTCCGAAAGAATGAGTACACACTCTCATATGACACTACCATCGTTCCTTCTGAGTCT
+
BCBC?CCC@C@A@CCDCCCBBEEDD;DCC?BCCC@A<A>BBCBBBB@BD@C@BBBBBDDD3C?BABBBBCC?>>7==?ABBB5BD@C?BBB<BEEAABBCFCKCB?B@CE?BBC?CDA@BCCCCBBCCCCBB?BCCC?AAABBBBB<A<ABA?BBBCCCDB?ABBBBB@BB>@AA?CBAAA=ABA???>?<,>@=ABBBCBB@@3618>>>5;5;>ABB@BBACBCC?B?BBF>BB>AACCCCCA@@C@BBAAABBBBBBBCCC?CAAACAC?B@DBBBB???
@ATNG8:04343:03365
GATGGTAGCGCACACATAGATACAGTACTCATTCGTTTCGGAAGAGACAGGTACGTTAATAGTTAATAGCGTACTTCTTTTTCTTGCTTTCGTGGTATTCTTGCTAGTTACACTAGCCATCCTTACTGCGCTTCGATTGTGTGCGTACTGCTGCAATATTGTTAACGTGAGTCTTGTAAAACCTTCTTTTTACGTTTACTCTCGTGTTAAAAATCTGAATTCTTCTAGAGTTCCTGATCTTCTGGCTCTCGTAGACAGATACTACCATCGTTCCTTCTGAGTCT
+
CBBB@CBBBCDCCCBBBBDDDCAABCCCCC@?=>>>>6@A=B>BLJEEBB?DCC@@???BBCD?C?CCCDAAABB?BBBBB1BC?AABB<ACCC@CBA=@@<@@@CEHACCCCCCCC@CCC?C?CEEDCBBB?BCDD?BCCCCBBBCCCCDBBBA?CCC@CB@B@BBBCCBBBB=?9999.:<@;:;:;:*;AAAC;;;CCDCJBBB@DDDE5CCCCFAC@CCACCBBBBB@B@CCBBBC?BBB@CCCBBDCBBCBBBCCCCCCC?BAACC?C@A=AABBB???
@ATNG8:04344:03399
GATGGTAGTGTCATATGAGAGTGTGTACTCATTCGTTTCGGAAGAGACAGGTACGTTAATAGTTAATAGCGTACTTCTTTTTCTTGCTTTCGTGGTATTCTTGCTAGTTACACTAGCCATCCTTACTGCGCTTCGATTGTGTGCGTACTGCTGCAATATTGTTAACGTGAGTCTTGTAAAACCTTCTTTTTACGTTTACTCTCGTGTTAAAAATCTTAATTCTTCTAGAGTTCCTGATCTTCTGGACAGAGTGTGCAGATACTACCATCGTTCCTTCTGAGTCT
+
49:>;DCCCBBCCCCBCBCCCBBBCCCCCCCC?BBDD=CC?B?ABBCCCC@CCCBB@B@BBBB?B?BCCDBBBCCACCBCB5CC?BADD>CCCB@BBB?BC?AAABBB@CCCCGCCE?BBB@D?DDCCCCAA>ABCB@BBCDBCBCCCDCCCC??<@@A<BB?B?BBAAABCBA=@;:;:.;>B;;;;;;*;B@AA>BCDDBAAABB5<;;<*;CC@DAMAAA?@BBBCCC@C@ACDCCC@CBD@GCCCCBCBDCCCCBBBCCCC?ABBBC>B=B>BBA@BAAB
@ATNG8:04348:03392
GATGTAGAGTATCATGTGTATCTCCAGAAGATCAGGAACTCTAGAAGAATTCAGATTTTTAACACGAGAGTAAACGTAAAAAGAAGGTTTTACAAGACTCACGTTAACAATATTGCAGCAGTACGCACACAATCGAAGCGCAGTAAGGATGGCTAGTGTAACTAGCAAGAATACCACGAAAGCAAGAAAAAGAAAGTACGCTATTAACTATTAACGTACCTGTCTCTTCCGAAACGAATGAGTACTGTATCTATGTGTGCGCTACCATCGTTCCTTCTGAGTCT
+
49994444459955556=====6505;<.444444.45:<===::4//)/)/:;77999)94:<<65555555)5559999(55.5.555&4;;9><<;=BBBD>A>??:=::38>>>=AAA@BB;;;;:=29:457<455<5547<7;44.4999455:7<=;;48-382733,37778188<8>=>==)333(3333979>>5>6882205<AAJFM@I;000//)/287:3://)433333<9:98:9//////8:99888:48897:38,3,33722255
@ATNG8:04349:03366
GATGGTAGCAGACGTGACAGAGCGCCAGAAGATCAGGAACTCTAGAAGAATTCAGATTTTTAACACGAGAGTAAACGTAAAAAGAAGGTTTTACAAGACTCACGTTAACAATATTGCAGCAGTACGCACACAATCGAAGCGCAGTAAGGATGGCTAGTGTAACTAGCAAGAATACCACGAAAGCAAGAAAAAGAAGTACGCTATTAACTATTAACGTACCTGTCTCTTCCGAAACGAATGAGTACTATGTAGAGCTCTATACTAATCGTTCCTTCTGAGTCT
+
BBBC@CCCCCBBBBBCCCCDCDGBB?BBB?CCCBBB@D>AABBBBB?BB?B@BC@?@@@?2@?CCBABCBBBBA8>>;;;;;':@<@49::&9@<9@A<ADCDCC?C@CC@BBC?BBBABBCCCCCCCCBBB@CCDC?CAABBBA@<A?A@@=@CBBBBCC?BBBBCC?BB@BBB>?@CBB>BBB@BBBBB3BC?C@@?@?@@A<?<@A@@:=7>ACCC@CA@@?A@=@=@AA<ABB@BAACCCBAAACCCCBB>>>>@@@A@A=A??B?B?C?BBB@????
@ATNG8:04356:03368
GATGGTAGCTCGCTGATGATATCTCCAGAAGATCAGGAACTCTAGAAGAATTCAGATTTTTAACACGAGAGTAAACGTAAAAAGAAGGTTTTACAAGACTCACGTTAACAATATTGCAGCAGTACGCACACAATCGAAGCGCAGTAAGGATGGCTAGTGTAACTAGCAAGAATACCACGAAAGCAAGAAAAAGAAGTACGCTATTAACTATTAACGTACCTGTCTCTTCCGAAACGAATGAGTACACATCGTCGTGTCGTGCTACCATCGTTCCTTCTGAGTCT
+
BCED?CCCCABCBBCCBBBBACABC?BCBACBCCBB@B>@@CCBBA?AC?B?AA@@@AAC3D?A@ABBBCAAA@8?@;;;;;*;B=B=BBB;CCD@CCCBBCB;;:<@CC@CBC@CCBBCBBCEDBBBBBCC@CCBB<??BCBBBB?A=@9:7;CBBBBBB?BBBBCC?BB?CAB>ABCED>A??9>===<,=>:=;;;??@@@<?;???>;?;?BDCC@BB@@?BA=A?A@A<@AA>BBBBBCFBBBAABBBBDBBAA???AAD?BAAAA>A=A=ABBAA>>>
@ATNG8:04361:03368
GATGGTAGAGTATCATGTGTATCTCCAGAAGATCAGGAACTCTAGAAGAATTCAGATTTTTAACACGAGAGTAAACGTAAAAGAAGGTTTTACAAGACTCACGTTAACAATATTGCAGCAGTACGCACACAATCGAAGCGCAGTAAGGATGGCTAGTGTAACTAGCAAGAATACCACGAAAGCAAGAAAAAGAAGTACGCTATTAACTATTAACGTACCTGTCTCTTCCGAAACGAATGAGTACGTGTGACGTACGTGAGCTATCGTTCCTTCTGAGTCT
+
AA@F;CBBBBCCCCCABCCCDBCBC>@AC@D:;:@@;A<?@>BBAB@AA?@=@?995555$55:<?AAAA;;99)595555&5<.5.555&5993:?@@@BA;:89<AA?BBB?BA99;@@BCBBBCCCCF@DCCC?BBBBBBBB?C@DCC?CAABBBCC@BBAAAC?CC?AAA@BBBDC<AAA<>=???.;><@000@AA9;7;:==@@<?<==DCB@BDBBBCC@C>@AC>BAA?BBCBAAAA999ABCCCCCBCBA?A@AADCD?C>A=?@ABBAAA
@ATNG8:04366:03363
GATGGTAGAGTATCATGTGTATCTCCAGAAGATCAGGAACTCTAGAAGAATTCAGATTTTTAACACGAGAGTAAACGTAAAAAGAAGGTTTTACAAGACTCACGTTTAACAATATTGCAGCAGTACGCACTCAATCGAAGCGCAGTAAGGATGGCTAGTGTAACTAGCAAGAATACCACGAAAGCAAGAAAAAGAAGTACGCTATTAACTATTAACGTACCTGTCTCTTCCGAAACGAATGAGTACTATAGACTATCTGAGACTACCATCGTTCCTTCTGAGTCT
+
:@9;76;<ACD===>??>@CB969A495<8;;<>>C@C@CABBBAA<@@5;4;CC@AAAA0B=:;9CBBCFDCD=BAEDDFE5AB?@?BBB9@AB@BBDB@A@;9:-9;>A?BBB@AA@BBBBBBBCCBBBCH@EBBCADDDACAFD=A>@@@=ACBCBCCD@AAABAAAAA>ABB?BAAAB=BAA=@@@A@2@C>AABBBA@>?5;5;==>1818>B;;9;DBCBBC@D?BBD<BBB?CCCAAACCBBBABBBBBCAAABBCCAA?A:::;:<@C@CBBCCBBC
@ATNG8:04371:03372
GATGGTAGTGTCATATGAGAGTGTGGTACTCATTCGTTTCGGAAGAGACAGGTACGTTAATAGTTAATAGCGTACTTCTTTTTCTTGCTTTCGTGGTATTCTTGCTAGTTACACTAGCCATCCTTACTGCGCTTCGATTGTGTGCGTACTGCTGCAATATTGTTAACGTGAGTCTTGTAAAACCTTCTTTTTACGTTTACTCTCGTGTTAAAAATCTGAATTCTTCTAGAGTTCCTGATCTTCTGGAGATATCATCAGCGAGCTACCATCGTTCCTTCTGAGTCT
+
@ABJAEBBBBBCCCCCCCCCCCCCC?BCCCC??>?CCC=BB@C@CAABCFF@CCCDC?C?C@AA@C@BBCCBBACC@BBBBB1BC?BAAA<@DBB?BBB>BB8;;;CEDACCCDEEDD@CDD?B?BCCGCCCC>AACC@BBBBCCCCDBBBDDCBB?BCC@CC@C?ABCBBBCCC?AAAA@8?=@=@@@@@0@ACCC>BBDCCCCB@@:?@??0@@@AC>B?BC@CCCBB@@=@?BDCCCB?BBD?BBBCCCCCBCCDDCAAADDE@BBCCB<@<A<@@C???BA
@ATNG8:04372:03384
GATGGTAGGCGTGTGAGAGTCTGCCCAGAAGATCAGGAACTCTAGAAGAATTCAGATTTTTAACACGAGAGTAAACGTAAAAAGAAGGTTTTAACAAGACTCACGTTAACAATATTGCAGCAGTACGCACACAATCGAAGCGCAGTAAAGGATGGCTAGTGTAACTAGCAAGAATACCACGAAAGCAAGAAAAAGAAGTACGCTATTAACTATTAACGTACCTGTCTCTTCCGAAACGAATGAGTAACGATGAGATCTCGTGTGCTACCATCGTTCCTTCTGAGTCT
+
A?@B:>>D@CBBCFDCBC@;:9<<<4<=>:9<9CA@<A=@><A@@A<A@<?<@B>::999)9=;;<====8==B<BBB@AAA0AA=<)...*.).8)--85335::373;B<<<=:==>@@AB@@@@@><;;A<A::::=<==<>888*84::?<A?886>DD;?>>=A@?AB?BBC?C?<<>07//)/////'/5/7525:65857;99<8808:>>898;>>>>===1807>=3=??;??@?7715===AAA@@@@@====>>@@@;@<<<<6<:=8=?::;@==
@ATNG8:04374:03385
GATGGTAGCACGAGTCACTCATATCCAGAAGATCAGGAACTCTAGAAGAATTCAGATTTTTAACACGAGAGTAAACGTTAAAAGAAGGTTTTACAAGACTCACGTTAACAATATTGCAGCAGTACGCACACAATCGAAGCGCAGTAAGGATGGTTAGTGTAACTAGCAAGAATACCACGAAAGCAAGAAAAAGAAGTACGCTATTAACTATTAACGTACCTGTCTCTTCCGAAACGAATGAGTACGTGTGCGACGTGTCTCCTACCATCGTTCCTTCTGAGTCT
+
5=>>@CCCCCCCBCBBB<@>@;;@>:BCD@CCCCCC@B@CCCBCCC@CE>@>@CBBBBBB3B?CCCCCBBCBBB>A@A@CDD:CB>C4:::.;BB@CCCDCCDCC@C@BB@CBC?CCCBCCCDBBBBCCCCC@EBBB?AA@?@A??=@@CBC@B?A@CCCB@BBBBBB???;??>=@@@@@;@@?;:::::(:A?B@?;ABBBA9>:=A:;5::?>BBC?BA@@?BB<?=?@@9@??<?BABCCBBBC>?>A????BAA??<>>>=>>=?D?CAG?BBEAB9::
@ATNG8:04375:03390
GATGGTAGCGAGCGAGTGTGTATACCAGTAGATCAGGAACTCTAGAAGAATTCAGATTTTTAACACGAGAGTAAACGTAAAAAGAAGGTTTTACAAGACTCACGTTAACAATATTGCAGCAGTACGCACACAATCGTAGCGCAGTAAGGATGGCTAGTGTAACTAGCAAGAATACCACGAAAGCAAGAAAAAGAAGTACGCTATTAACTATTAACGTACCTGTCTCTTCCGAAACGAATGAGTACGATGAGATCTCGTGTGCTACCATCGTTCCTTCTGAGTCT
+
@<>@=@BBCCCCBBBBCCCCCBCBC@CDCCCDBBAA>A@BBCBBBB>AB>B>CCBBBBBB5BADCEBFDDEBBA8>?99:9:*;C>I7;;;7<JDACBBBCCCCC?B@BB@BBB@BABBBDCBBBBCDDDCE?CCDCCCBBBCCCC?C?CBD?BBBCBCCC@CCC@B@?BB>===>BB@@>6=>?;>CCCC3BB@C:99CBBAA687:>>>5:7:9A@@?CAA@@CC@C@BCC=CAA?AAACBAAACACABBBB@??@?=>=BBB?B???C@C=A=@@@@@AB>
@ATNG8:04376:03364
GATGGTAGGACGAGCGTCTGAGAGGTACTCATTCGTTCGAAGAGACAGGTACGTTAATAGTTAATAGCGTACTTCTTTTTCTTGCTTTCGTGGTATTCTTGCTAGTTACACTAGCCATCCTTACTGCGCTTCGATTGTGTGCGTACTGCTGCAATATTGTTAACGTGAGTCTTGTAAAACCTTCTTTTTACGTTTACTCTCGTGTTAAAAATCTGAATTCTTCTAGAGTTCCTGATCTTCTGGTGTCGTCTATCATGTACTACCATCGTTCCTTCTGAGTCT
+
8:7>;@<B=BBACDBBCCCCDDCC@BCDEECC?CBC@CCC?BCCDCBB@CDCCC?B@CCCC?E?CDBBCECCD@@????1@@=B@AA<ABCC@CCCAEC<:9;CEHBCCCCBCCC@CCC?B?CCCCCBBB?BBBB?CDCCBBBCDDCCBBBBB?BBB?BD@D?BBBBBBCCC>BBBBB9B?B>BBBB@0>A@@@<BCCCCCCBBA=@A@A0ABBCC@D@BB?BCCCBAA?B@BBBBBB?BBC@CCCCDBBBBCCCCBBCCCDD@DAAAC@C@C@CCBCCBBA
@ATNG8:04334:03413
GATGGTAGTATATCGCGCGCTGTCCAGAAGATCAGGAACTCTAGAAGAATTCAGATTTTTAACACGAGAGTAAACGTAAAAAGAAGGTTTTACAAGACTCACTTTAACAATATTGCAGCAGTACGCACACAATCGAAGCGCAGTAAGGATGGCTAGTGTAACTAGCAAGAATACCACGAAAGCAAGAAAAAGAAGTACGCTATTAACTATTAACGTACCTGTCTCTTCCGAAACGAATGAGTACGATGAGAGAGCTCTCTCTACCATCGTTCCTTCTGAGTCT
+
;9:D:CBCDBABBEGCCCCCBDCC?BBB?DCCC@@?A@CBCCCCC@CC@C@CCCBBCCC3C@BBBBCBBA?>>7=??@@@@0?><A>BBB;BCI@BBBBCCCCC=A=AB?BBC?BBCA@ACACCBBDCBBB?AAAB?BCBBBBBB?B@BBA?BBBBBBBB>BBBBBB?BB?BBB?BC@@@;@9:39>>>>.??;?BBBBBA@=:<8<?>?;?8<>??>:>>>>?A@<A<AAA9ACC@CCCCAAABB??>BAAACCBBBBBBBBC>AAACC:@:@;AAA?A>==
@ATNG8:04335:03407
GATGGTAGTGTCAGTGCGCGTCGTCCAGAAGATCAGGAACTCTAGAAGAATTCAGATTTTTAACACGAGAGTAAACGTAAAAAGAAGGTTTTACAAGACTCACGTTAACAATATTGCAGCAGTACGCACACAATCGAAGCGCAGTAAGGATGGCTAGTGTAACTAGCAAGAATACCACGAAAGCAAGAAAAAGAAGTACGCTATTAACTATTAACGTACCTGTCTCTTCCGAAACGAATGAGTACATAGATATACGTATAGCTACATCGTTCCTTCTGAGTCT
+
ACBC@CCCCBBBDBBBIBAADDCCC@DBB@CFBB@@>@@BBBBDCA=AC?C?CCCA@??@2@?CCBABBDDAA@8=?:;:::*;C>I5;;;6;CB?CBBAFHCCB>A>AB?BCB>AA@ABDCECCCBBBCCD@CCCC?BAA@@@@C?G?C??=?BBBBCAC?CCA@@@?BB@AAB<>>CCC<A@@=@ABBB3A@=B;::@@@@@:=:=AAB7:7:@@@@?CBAABAA<?<?AB=BBB?BBBDFBBAAABCDCAAABDA9::AAAAA?>>>;A=A<AAA@@:::
@ATNG8:04335:03442
GATGGTAGTAGTACACTAGTCATACCAGAAGATCAGGAACTCTAGAAGAATTCAGATTTTTAACACGAGAGTAAACGTAAAAAGAAGGTTTTACAAGACTCACGTTAACAATATTGCAGCAGTACGCACACAATCGAAGCGCAGTAAGGATGGCTAGTGTAACTAGCAAGAATACCACGAAAGCAAGAAAAAGAAGTACGCTATTAACTATTAACGTACCTGTCTCTTCCGAAACGAATGAGTACACACTCTCATATGACACTACCATCGTTCCTTCTGAGTCT
+
<AAA=A@@?CCCBCCCCGDAA@BAB>B;9.5999:;8<166?<@<D?BB=A@DDA;;;;;);599=;98=<333*7394==>+>>;>:>>=2@<@=AAABAC@???B?BC>ABB<@@@?@@B:9:GCCDBBB?B;:;=@@ABBAAB6;7;<<7;DAAACBA>ADCDBB?BB?CBB@AAACD<@??9=====,<@<>;;;;;>>A=B7;;>>9>9<<;;;5;@@AAAA?B?BCC>ABB<??B???BBCCBBCCBA===ABBBBBBB?B:99A9?;??BA@BC9:9
@ATNG8:04337:03400
GATGGTAGCTCTGCTCTGACTCTCGTACTCATTCGTTTCGGAAGAGACAGGTACGTTAATAGTTAATAGCGTACTTCTTTTTCTTGCTTTCGTGGTATTCTTGCTAGTTACACTAGCCATCCTTACTGCGCTTCGATTGTGTGCGTACTGCTGCAATATTGTTAACGTGAGTCTTGTAAAACCTTCTTTTTACGTTTACTCTCGTGTTAAAAATCCGAATTCTTCTAGAGTTCCTGATCTTCTGGTATACACACTCGCTCGCTACCATCGTTCCTTCTGAGTCT
+
A@BB?BCDDDCC@BBBCCCCCCC@@@BACC9:99DDF=BC?C?CCCBBBD@CECJC@C@CCCC@EACBBCDDCCB@BBFDD5BB?CCCC>CCCC@CCD@BB>@@@DCDACCDBBCCC@BBB@C@CBBDCCCC?CCCC?DBBBCBBBCCCCCBBBD@BBA?BB@D?BBAAACBBB?BBECC:B?B;A@@@@0@BCCC>CBCCDHBAAA5;;;;*;B@CCAEABB>BACDBBB@C@C??ACCACDGACBBAAADBCBCBBBBAAAAA>AAAAA?A@B@BABDCCBA
@ATNG8:04337:03410
GATGGTAGCGCACACATAGATACAGTACTCATTCGTTTCGGAAGAGACAGGTACGTTAATAGTTAATAGCGTACTTCTTTTTCTTGCTTTCGTGGTATTCTTGCTAGTTACACTAGCCATCCTTACTGCGCTTCGATTGTGTGCGTACTGCTGCAATATTGTTAACGTGAGTCTTGTAAAACCTTCTTTTTACGTTTACTCTCGTGTTAAAAATCTGAATTCTTCTAGAGTTCCTGATCTTCTGGTCTACTACACTGTACTCTACCATCGTTCCTTCTGAGTCT
+
A<<B@@;@BB@AALGJFECCCDCDCCBBAA;;0:AA?8@B7;7;@@@>=BACB=BB<A?B@@?@C@B@AADDCCC@@A@?@0@?;@@AA<@ABC?ABCACH?CBBCBC:;<AA@;;;>BBC@B@CCCCDCCC?AACC:;;AACABAEEEDDDCBB@CEE@DD@C?BBBDCBBCB?C;;;;.;<@>;;;;;*;B;;;0;@@@@ACCAA?ACCC0@@@9969@A@=@DB@@@@=A?BBABAA=B;;5;A;;;CBBDBBCCIEEFCB@?BCABB?B@BACCCCBB@?
@ATNG8:04337:03419
GATGGTAGAGAGACTGTAGCGCACCCAGAAGATCAGGAACTCTAGAAGAATTCAGATTTTTAACACGAGAGTAAACGTAAAAAGAAGGTTTTACAAGACTCACGTTAACAATATTGCAGCAGTACGCACACAATCGAAGCGCAGTAAGGATGGCTAGTGTAACTAGCAAGAATACCACGAAAGCAAGAAAAAGAAGTACGCTATTAACTATTAACGTACCTGTCTCTTCCGAAACGAATGAGTACGTGTGCGACGTGTCTCCTACCATCGTTCCTTCTGAGTCT
+
5===@CGBBBCCCCEEDCCBBBCDD?CBB?CCCBCB@C?CBDBCCC?BD@B?CBAA@@@@1?<ACB@AABBBBC>@?;;;;;*;A=B4;;;-;CC?ACCCCID;;;;?BD@CCC@DECCCCCCBAACCCCCD@CC??=@CBBCBBB?C@CBB?CCCCCCBB?CBBBBB?BB?@???AA99929>=:@AAAB3AA<@888B>?>A=A:=>AC:>:>ACAA?ACBBBBB?B@BBB;@??;?@@@ABBBBBBBB>>==??@@@B=>=>=@@@?D?C?C?BCCAA???
@ATNG8:04337:03426
GATGGTAGGAGACACGTCGCACACGTACTCATTCGTTTCGGAAGAGACAGGTACGTTAATAGTTAATAGCGTACTTCTTTTTCTTGCTTTCGTGGTATTCTTGCTAGTTACACTAGCCATCCTTACTGCGCTTCGATTGTGTGCGTACTGCTGCAATATTGTTAACGTGAGTCTTGTAAAACCTTCTTTTTACGTTTACTCTCGTGTTAAAAATCTGAATTCTTCTAGAGTTCCTGATCTTCTGGGCAGACTCTCACACGCCTACCATCGTTCCTTCTGAGTCT
+
5==>866>:=;;;;<>==@=BBCCDDEECCAA=;99@:<<9;7;BA@BBC?BA@@@6:7:ACC=A>@>>>BCCCC>??;;;'<;17983)3::<093;8:A:<?A?>?;>B@??;;;57??;>:>A6677984;AAE<>==788?@AABBA;;;;5;9=7::5;8<>?@>=>;:977878*816498>>>,=///;1;;;///;9//+/999*88<;<<?9=>:==A@??@<?:>>??==89<<<1<///;<;;@;;:===;?>>;>;77>9=1717@<<==>=
@ATNG8:04337:03447
GATGGTAGGTGCACATGAGTGTATCCAGAAGATCAGGAACTCTAGAAGAATTCAGATTTTTAACACGAGAGTAAACGTAAAAAGAAGGTTTTACAAGACTCACGTTAACAATATTGCAGCAGTACGCACACAATCGAAGCGCAGTAAGGATGGCTAGTGTAACTAGCAAGAATACCACGAAAGCAAGAAAAAGAAGTACGCTATTAACTATTAACGTACCTGTCTCTTCCGAAACGAATGAGTACGTGTGCGACGTGTCTCCTACCATCGTTCCTTCTGAGTCT
+
@;BD@CCB@B@@@@;;<<BCABC;;7;@@<?BCCCC?C@CCBBB;;6;B?B?BAC;;;;;.;@CFCBCCCEBBB>BD???@@1@D@C>BBB;BCCACBBBCBBBB?B@BB?BAA>ABBBCBBBCCCCCCCBB@CCBA?BBBBBBBB>B@CCC?CCCCCCCC@BBCBBB?BB>A@@8<;787):==;:::::(9B?D???C@A@C8;7;?=>5;5;>BBB?BB@@@BB@E@CCC>CAA?ABBCCABBBBBBB@BBBBBCBBB?AAA@BD@?A?A?C@CCCBBBBB
@ATNG8:04339:03433
GATGGTAGCTCACGTACGTCACACGTACTCATTCGTTTCGGAAGAGACAGGTACGTTAATAGTTAATAGCGTACTTCTTTTTCTTGCTTTCGTGGTATTCTTGCTAGTTACACTAGCCATCCTTACTGCGCTTCGATTGTGTGCGTACTGCTGCAATATTGTTAACGTGAGTCTTGTAAAACCTTCTTTTACGTTTACTCTCGTGTTAAAAATCTGAATTCTTCTAGAGTTCCTGATCTTCTGGTATGACTAGTGTACTACTACCATCGTTCCTTCTGAGTCT
+
96BC9=BBC@?@:96@<<BBBBBBBBCCCDBC@BBBF>CC@C?@@BCEEE?BBBAA@C@CBBA?B@B>>?BB@@A??=???.?@?BBCB@AABC@BBB?BB?BBCCCC=BBBC@;9A;AAA9>:>>>>@:8:<ADDC<AAAA@>>=>>@>>>=;=:>>@<AA<A<AAA<<=@AA7;;DDD;C==78888)8@<<=5=<<=??@AAA<ABBB/A;;;>;>=@@<@@@=>=A;>;>AB>>>:>>?<@BAA@@>>>;;:???=====:>???@:=9>;>>@A=>>=
@ATNG8:04342:03408
GATGGTAGATATATGCACGCTCTACCAGAGATCAGGAACTCTAGAAGAATTCAGATTTTTAACACGAGAGTAAACGTAAAAAGAAGGTTTACAAGACTCACGTTAACAATATTGCAGCAGTACGCACACAATCGAAGCGCAGTAAGGATGGCTAGTGTAACTAGCAAGAATACCACGAAAGCAAGAAAAAGAAGTACGCTATTAACTATTAACGTACCTGTCTCTTCCGAAACGAATGAGTACACATCGTCGTGTCGTGCTACCATCGTTCCTTCTGAGTCT
+
556?:==BBA@AJHDCBECBCCABBABBBBBBBBB=@<?=;::/0)/93838;878888+88=BBBBAA@ABA+3399999$4<5:.55)55<7=669DAA9;7;@AB@CBA?ACBBBC:::CBBBCCCB;?@@@<@AAACCBB>B>B@@=@C@@ABAA@CBBACC@CC?AAB?BA999+:=<8=@@AB2BE?BBBBA===@=@=@@??6;5;<AAA>;9999AA?A?ACA9@??9>=@@@AACBBBBB@A000A@A@BBBBD@C???A:@:?4::@@?988
@ATNG8:04343:03415
GATGGTAGCGAGCGAGTGTGTATACCAGAAGATCAGGAACTCTAGAAGAATTCAGATTTTTAACACGAGAGTAAACGTAAAAAGAAGGTTTTACAAGACTCACGTTAACAATATTGCAGCAGTACGCACACAATCGAAGCGCAGTAAGGATGGCTAGTGTAACTAGCAAGAATACCACGAAAGCAAGAAAAAGAAGTACGCTATTAACTATTAACGTACCTGTCTCTTCCGAAACGAATGAGTACAGAGAGTACGATATTTCTACCATCGTTCCTTCTGAGTCT
+
??A@?BBCBBBBAACBCCCCCCAAA@CBC@CCBBAA>A@BBBADDC?AA;A>BBCAABBB5BAFCCBCCCCBBB:BB9::::*;A>A5;<<*;CCADCCCCCCCC?C?CC?CAA?BBBBAABBBCBBBCCCC@CC@@>@BAABBAA>BBCCC@BCDCCBBB@DCCBBB>BB@BBB>@?===7?@@=@CCCC3BC@B?>?CCCBB>A>=?AA3718>CAB?BB@@@BB>A>ABB=BBA?A@?CCBCDCBBAAAACACAABB>@B@@>A>>>@4949=@@>DAAAA
@ATNG8:04345:03428
GATGGTAGCGAGCGAGTGTGTATACCAGAAGATCAGGAACTCTAGAAGAATTCAGATTTTTAACACGAGAGTAAACGTAAAAGAAGGTTTTACAAGACTCACGTTAACAATATTGCAGCAGTACGCACACAATCGAAGCGCAGTAAGGATGGCTAGTGTAACTAGCAAGAATACCACGAAAGCAAGAAAAAGAAGTACGCTATTAACTATTAACGTTCCTGTCTCTTCCGAAACGAATGAGTACGATGAGAGAGCTCTCTCTACCATCGTTCCTTCTGAGTCT
+
<9:=8<<>BBA<@B@@?BBBAABCC?ABC@BABB;;::?CCCBBBB?BB?B:?9;;9955$57<<<A;?@=;;;/;=9:99*5;6;4>==+>9945;99=>?:;4;?BB@F@@=@B@?@BBBCDCBABB?B;?@@@>ACBBBBBB>A>A;;5;@@ABBBB@ABAC@@=?C?:::;?::9A9B??=?CCCC2>>:==><BBAAA?A=?B<83838/0*0:<>@AABC@C@BCG:@;:2:;;@A@@@??>>?@?@ABB?;;;;0005:::<>8<8<5<>==<>?A
@ATNG8:04352:03443
GATGGTAGTATAGAGCTCTACATAGTACTCATTCGTTTCGGAAGAGACAGGTACGTTAATAGTTAATAGCGTACTTCTTTTTCTTGCTTTCGTGGTATTCTTGCTAGTTACACTAGCCATCCTTACTGCGCTTCGATTGTGTGCGTACTGCTCAATATTGTTAACGTGAGTCTTGTAAAACCTTCTTTTTACGTTTACTCTCGTTGTTAAAAATCTGAATCTTCTAGAGTTTCCTGATCTTCTGGGCAGACTCTCACACGCCTACCATCGTTCCTTCTGAGTCT
+
@AAC@DCCCCCCCBBBCCCCCCCCDCDCCBBB@CCCC=DC@CAAAAAACC@CBBBB<?>?BBC@D>A@AACD===8=====+=?7>@@C7@BBB?CCB?BA<??A@@@;>>DDB???8;;@<@>AA?????@=AA@@:>==788=>>?>>>@??:=8828@;A;>>9988;//,/8<<<.<6A75////(/:///)//8633-/(/6/5553(37788489C9>999////(//669:/-(-333---/69;=BDAA@>>A=ABB<>>>?A;?:=:=@@?>>>>
@ATNG8:04353:03408
GATGGTAGCACGATACGACGATGTGTACTCATTCGTTTCGGAAGAGACAGGTACGTTAATAGTTAATAGCGTACTTCTTTTTCTTGCTTTCGTGGTATTCTTGCTAGTTACACTAGCCATCCTTACTGCGCTTCGATTGTGTGCGTACTGCTGCAATATTGTTAACGTGAGTCTTGTAAAACCTTCTTTTTACGTTTACTCTCGTGTTAAAAATCTGAATTCTTCTAGAGTTCCTGATCTTCTGGACAGAGTGTGCAGATACTACCATCGTTCCTTCTGAGTCT
+
A=@DHCBBCDCBBBCABBAAAAABDCCCFBCC@BCCG>BB@CABBBBBCE@CBBBD?B?BBBB>A>AABAABBBC?BBBBB3A@=@>=>8?@@A@BDF@BB?BBBCBB?BBAAAAAA<A>>:>=AA>>>88:=AA@@9>>>A>>?>?@@AA>==A::;;<AC=B=>?@AA@@@@<@@BBC6@<>8<=<<</<=9::0;888==@@@C<@@@@/@>>>C=A=A@<>>>@B@@<@<@?AA@@:>=><>AAAAA???>>>@@@@>>>A=??=AA=A8>:>A??>@AA
@ATNG8:04358:03401
GATGGTAGTCTCAGATAGTCTATAGTACTCATTCGTTTCGGAAGAGACAGGTACGTTAATAGTTAATAGCTGTACTTCTTTTTTCTTGTCTTTCGTGGTATTCTTGCTAGTTACACTAGCCATCCTTACTGCGCTTTGATTGTGTGCGTACTGCTGCAATATTTGTTAACGTGAGTCTTGTAAAACCTTCTTTTTACGTTTACTCTCGTGTTAAAAATCTGAATTCTTCTAGAGTTCCTGATCTTCTGGACGACGCGCACTGACACTACCATCGTTCCTTCTGACGTCT
+
--774//49:99:<655997///////7;444.499;2<=5;495555558<<<::6:)///7195;:>>>696;;5877777#/060//:;27/54044/399)///98816:00//99)//:4:3<;;;;=>>>7?;;7;>><?<<@:89333333-5555)5<6;6:///9::896:4444&4.4544444$48///(//8::99455.5555$5<<45057996;<<<;;;7<9;;;=@@:??@6;:000///79555=666><<7<97//)088*--5---699
@ATNG8:04365:03417
GATGGTAGTATCTGCACACTCTGTCCAGAAGATCAGGAACTCTAGAAGAATTCAGATTTTTAACACGAGAGTAAACGTAAAAAGAAGGTTTTACAAGACTCACGTTAACAATATTGCAGCAGTACGCACACAATCGAAGCGCAGTAAGGATGGCTAGTGTAACTAGCAAGAATACCACGAAAGCAAGAAAAAGAAGTACGCTATTAACTATTAACGTACCTGTCCCTTCCGAAACGAATGAGTACATAGATATACGTATAGCTACCATCGTTCCTTCTGAGTCT
+
89:B@DB?AABC@BAA@A?BA@;@@=@CB9;;AA;;6;;ABA@@?C?BB8:6:@::8999(9;@@@>>>@?@AA9@<<;;;;*;C>B6;;;.;@A<ABABCC@@@@C@CEABBC?BA@@@BBCFCFFDDBBB?AABB?B@@?CBCC<@;?;;4;@@AACCB?BBBEBB?BB@BBB?B@@@=5@00,0AAAA0@@<=888AAA@A<A7;;BB<A<@@CBB@BCBBB>A>A@CCC=AAA@:9:CCCCBBBBBBBBBBBA@@@AAAAB=A;<;><@;><>B>>>>>>
@ATNG8:04379:03405
GATGGTAGCACACGAGATCTCATCGTACTCATTCGTTTCGGAAGAGACAGGTACGTTAATAGTTAATAGCGTACTTCTTTTTCTTGCTTTCGTGGTATTCTTGCTAGTTACACTAGCCATCCTTACTGCGCTTCGATTGTGTGCGTACTGCTGCAATATTGTTAACGTGAGTCTTGTAAAACCTTCTTTTTACGTTTACTCTCGTGTTAAAAAATCTTGAATTCTTCTAGAGTTCCTGATCTTCTGGTGTCGTCTATCATGTACTACCATCGTTCCTTCTGAGTCT
+
:;CDACC@BBDDCCCCECCBBBBBCC?CB>@B>A;;;.;A=A=ABBBBBB@BCBB@?A699<<9<?CAAA@A@?B;77333$396<BBB6B>;;8;BC>BB6799D9:49AA>??;;7;ED:?;>>=868:;:>???<?@@ABBA>>>@??<66848988==:><A??==<>;;5:9::;/:9>988998(8<::9.97999@A===//////$/--)--)--577;==;AA?5858AA<8848//*/;:;<???;;;A>>>AA???<;;;??;?<@<???===;;
@ATNG8:04379:03407
GATGGTAGTGTCATATGAGAGTGTGTACTCATTCGTTTCGGAAGAGACATGTACGTTAATAGTTAATAGCGTACTTCTTTTTCTTGCTTTCGTGGTATTCTTGCTAGTTACACTAGCCATCCTTACTGCGCTTCGATTGTGTGCGTACTGCTGCAATATTGTTAACGTGAGTCTTGTAAAACCTTCTTTTTACGTTTACTCTCGTGTTAAAAATCTGAATTCTTCTAGAGTTCCTGATCTTCTGGTCTACTACACTGTACTCTACCATCGTTCCTTCTGAGTCT
+
BABM@ECCBABBCHCAABDCEBBBBDBAAA;<7<@@C<BB@B@BBBBBAAACECDB?C@CBBB>@>ACCDDAA?A<:::::':<8:@AB<@@AC@CCH@CC@BBBBCB@DEBABBBC@BBC@C@ADCBABBB@DCAA>@B@@@BBBBCCDCCBBCGCCCABC@B?BBA<<<LDE?AADDD9B@B?BABAA,?@;;;0;AAABCCDBB>BBBB0@AAAB?B?BB?CBBBAA@>BAFECCCD>@@@<@ABBCCCCCCCCBCCCCCCC@A@@@@;@=@=AA;;;BCB
@ATNG8:04381:03446
GATGGTAGTCTCAGATAGTCTATAGTACTCATTCGTTTCGGAAGAGACAGGTACGTTAATAGTTAATAGCGTACTTCTTTTTCTTGCTTTCGTGGTATTCTTGCTAGTTACACTAGCCATCCTTACTGCGCTTCGATTGTGTGCGTACTGCTGCAATATTGTTAACGTGAGTCTTGTAAAACCTTCTTTTTACGTTTACTCTCGTGTTAAAAATCTTTCTTCTAGAGTTCCTGATCTTCTGGAGATACACATGATACTCACCATCGTTCCTTCTGAGTCT
+
CBAA@BCBBBBCCCCCCCCCCBBCCDBABCCC@CBBB=CC>A?BDEDDCB@BDCCC?B?BAAC?B?CCCCCDBBCADCCCC3CB?ACDD>DBBB?CBD@BB;;;@BBCADCCCCCBB@CCC?B?CCCCBBBC@DCBB?CCCCCBBCCCBBBBBBC@CBA?AB?B@A@AA@AACC@CA@A@7A>B>AAAAA0@ABCD=CCDFGDCBBBADCCD5BBCD>BB@BBBCCBB?B?ABBBCC@CCD@DBCBCCCCCAAABBBBBBB<?>BBB?B@B=@@@?@@>>
@ATNG8:04383:03447
GATGGTAGTATCTGCACACTCTGTCCAGAAGATCAGGAGCTCTAGAAGAATTCAGATTTTTAACACGAGAGTAAACGTAAAAAGAAGGTTTTACAAGACTCACGTTAACAATATTGCAGCAGTACGCACACAATCGAAGCGCAGTAAGGATGGCTAGTGTAACTAGCAAGAATACCACGAAAGCAAGAAAAAGAAGTACGCTATTAACTATTAACGTACCTGTCTCTTCCGAAACGAATGAGTACGAGAGAGCACACGTGTCTACCATCGTTCCTTCTGAGTCT
+
:66>;@CC??@B;;9BCCJBBBCCC@BAA<@;;;BB?BCC@A@BCC@CC995:AA@?@@@0??BB@AABBAAAB>BCCCFDF5CH@C>BBB:CBFHHECCA@;;;>A?DC@BBB?BABAB<<;CCGJDCCBC@BBBB?BBBABBA@=B=BBA>ABCBBBDC?BCCBBD@CE@??>=@AAAA;@=>9::9::(8@89988AAA:;7;;??@A;=89:A@@=?A@@@@@>@9@@@8@993:??@??BAAAAABBABBBBBBA@A???:?>>>C?C?B<????????
@ATNG8:04334:03478
GATGGTAGTGATACAGATCAGACACTAGAAGATCAGGAACTCTAGAAGAATTCAGATTTTTAACACGAGAGTAAACGTAAAAAGAAGGTTTTACAAGACTCACGTTAACAATATTGCAGCAGTACGCACACAATCGAAGCGCAGTAAGGATGGCTAGTGTAACTAGCAAGAATACCACGAAAGCAAGAAAAAGAAGTACGCTATTAACTATTAACGTACCTGTCTCTTCCGAACGAATGAGTACGAGAGTCAGAGCAGACTACATCGTTCCTTCTGAGTCT
+
CBCE@B69;BABCCCCCCDCKCCBBBBAB?;;;BAB=A@CCCCA@@@CC@C?B@@@>==9':9996==;;;=<<4<995<<<*=@==9CC>2CAA>A;9;CBBBD?B?BA?ABCACCDBBCCCBBBCBBC;;9<CDE@BCDAC@DE>B?C;;8;CCCECCB@BAAACC@DC>@@C<??9:9,9>>;>@@@@2??<?899@@=<?9?9>AA?<@;>><;;=BA;;;@B5;5:?;99:29889:>BAB@?@AAAA@:::BBA@AA????CACAE@BBA@AAAB
@ATNG8:04336:03493
GATGGTAGCTCACGTACGTCACACGTACTCATTCGTTTCGGAAGAGACAGGTACGTTAATAGTTAATAGCGTACTTCTTTTTCTTGCTTTCGTGGTATTCTTGCTAGTTACACTAGCCATCCTTACTGCGCTTCTATTGTGTGCGTACTGCTGCAATATTGTTAACGTGAGTCTTGTAAAACCTTCTTTCTACGTTTACTCTCGTGTTAAAAATCTGAATTCTTCTAGAGTTCCTGATCTTCTGGGATGTGTGCGCAGTGCCTACCATCGTTCCTTCTGAGTCT
+
@BBC@CCCBBCBCCCCBBCBBCBBBCCCCC99;9CDD>CC@C?BBBC@@@@BBBCC@C=AABA?C?CAAABDDBB?BBCCC3BB?BBBC=BBCB?BB@;??587>CA@>ABBCCCAA:??A<A<AA???AAA=>@@A<@>>===@?@@AAA==<@<AAA=AA<A;A@@ACAAAA=AA@@@5@<B<@==6=///:::2;777=A::9:18888(5==<=<><@A=AA???@@=A=AAA@@@6<999.6/////66<B===@@=BAA;????E<?<?<@@@>>>AA
@ATNG8:04341:03461
GATGGTAGTATCTGTCTACGAGAGCCAGAAGATCAGGAACTCTAGAAGAATTCAGATTTTTAACACGAGAGTAAACGTAAAAAGAAGGTTTTACAAGACTCACGTTAACAATATTGCAGCAGTACGCACACAATCGAAGCGCAGTAAGGATGGCTGGTGTAACTAGCAAGAATACCACGAAAGCAAGAAAAAAGAAGTACGCTATTAACTATTAACGTACCTGTCTCTTCCGAAACGAATGAGTACTGTATCTATGTGTGCGCTCCATCGTTCCTTCTGAGTCT
+
@BCC?CCCCB;66>CCCCCBBBBBC@CBB?BCBB@@=?=A@ABBBB?BB>@=@@@==???.?>BCCCCBBBBBD=??@@@@A0@C@C?CCC<CEGAEC;=;CCCB?B@AA>ABB?CCA:;;FCDDBAABBBB>ABBC?BCBBBCBB?B@CAA=A::8:CAA>9::BBA=BA9000000>==5=092000000$095./.36;9>><><>>>@:?;==AAA>;;:@AAA?B?BBC>D??<?AAABBCCBBBBBAAA???AAA====:>>?==8=5:4888====>
@ATNG8:04341:03470
GATGGTAGAGTATCATGTGTATCTCCAGAAGATCAGGAACTCTAGAAGAATTCAGATTTTTAACACGAGAGTAAACGTAAAAAGAAGGTTTTACAAGACTCACGTTAACAATATTGCAGCAGTACGCACACAATCGAAGCGCAGTAAGGATGGCTAGTGTAACTAGCAAGAATACCACGAAAGCAAGAAAAAGAAGTACGCTATTAACTATTAACGTACCTGTCTCTTCCGAAACGAATGAGCTATAGACTATCTGAGACTACCATCGTTCCTTCTGAGTCT
+
@;@C@CCABCB>CCCCDABCCCCBB@CAA?ACCB??<?>AACCCCB?CE?B?BDDDDCHD5C@CBCBGDBBBBB>BCCCFED2BB@D<?@@8?AA?CBABACBCA?B@BB?BCD@BCBABBCCDDBBBCCCC@CBBC@BAACAA@A>BAC@@?ACCCBBBC@CCCABA?BB>BBB<>=@@A8>>>;>BBBB3AB?B???BBA>>;>=@A@@:=:==BCC@BBBCBBB@C@BBD>C::6;@?@ABBBBCABAABBBBBBBBCCC?AAABC@D@B@@@@CBBBA
@ATNG8:04345:03470
GATGGTAGATACTCGCTGATACACCCAGAAGATCAGGAACTCTAGAAGAATTCAGATTTTTAACACGAGAGTAAACGTAAAAAGAAGGTTTTACAAGACTCACGTTAACAATATTGCAGCAGTACGCACACAATCGAAGCGCAGTAAGGATGGCTAGTGTAACTAGCAAGAATACCACGAAAGCAAGAAAAAGAAGTACGCTATTAACTATTAACGTACCTGTCTCTTCCGAAACGAATGAGTACTACTCTCAGAGACACACTAATCGTTCCTTCTGAGTCT
+
?AAB@ADEGBBB@ABCCCCCCCBBB=BDG?CBBB??=A?BBCCCBB?AA=A?BBBACCCC2D?BBBBBCBBBCC@BBBBBBB5BC?C>BBB<BBDAEAAACCCCC@C?BB@CDD?AAACCCCCCFDCC:::C@CBAA?AAAA?A??<@@CCE?BBBBCCCB?BBBBBB?BB>ABB<@@99929>><99:::(9B?C??;ABBBB7;8;@@@7;8;>BDG@CCDBDCB<?<?@@9@::3888?ABECDDAAACCBBBCBCA@A>>:>@@C@D?B?BAA@A???
@ATNG8:04345:03485
GATGGTAGCTATACGTATATCTATGTACTCATTCGTTTCGGAAGAGACAGGTACGTTAATAGTTAATAGCGTACTTCTTTTTCTTGCTTTCGTGGTATTCTTGCTAGTTACACTAGCCATCCTTACTGCGCTTCGATTGTGTGCGTACTGCTGCAATATTGTTAACGTGAGTCTTGTAAAACCTTCTTTTTACGTTTACTCTCGTGTTAAAATCTGAATCTTCTAGAGTTCCTGATCTTCTGGGATGTGTGGCAGTGCCTACCATCGTTCCTTCTGAGTCT
+
BBBD@BBBBBBBBCDCCCCBCBBBBCCBCDCB?BBDD=BB?C=BBCCCCC@CABAB?C?BBBB?B>BBBBBCCCC?BBCCC3CD?BBAA=CBBB>ABB@BB5:9BDDD?BBBA@>?A9@;=:>=AA@@:;;A<AA>>6:9@@::;?A=<>@@@@@<=;;7;B<A:>>A===@=<8;<;>>2=7=66////(/9---(--6---2535+522&28777*..838888....3.35=AAA6559;6;///7::5======8<==5:;:>A>D=?<????A@@A
@ATNG8:04350:03471
GATGGTAGCACGACACGACGATGTGTACTCATTCGTTTCGGAAGAGACAGGTACGTTAATAGTTAATAGCGTACTTCTTTTTCTTGCTTTCGTGGTATTCTTGCTAGTTACACTAGCCATCCTTACTGCGCTTCGATTGTGTGCGTACTGCTGCAATATTGTTAACGTGAGTCTTGTAAAACCTTCTTTTTACGTTTACTCTCGTGTTAAAAATCTGAATTCTTCTAGAGTTCCTGATCTTCTGGACGACGCGCACTGACACTACCATCGTTCCTTCTGAGTCT
+
A@BD@DCCCCAA=BBBBCBAAACCECDFDD::;:CCD?CC?B@BCCCCBB?BBBBB@C?AAAC?B?CCCCCA;<B7BBB>B1BA;B???7>???@BBB?BB:?>?A??;?BBBB>AA;@?@;@<???@@@@@<@A@@6:999<<=?A>>>?@@@@<<;;=AA=A:==@@AAA@@8;8878(78<88////(/9333)------755749996)7::;;6;68818??A>>><A:==>???7::C=DD==>>>>?@;;;@>>:9//*/677:17177?<==7777
@ATNG8:04353:03497
GATGGTAGTGTGTCTCTGAGAGTAGTACTCATTCGTTTCGGAAGAGACAGGTACGTTAATAGTTAATAGCGTACTTCTTTTTCTTGCTTTCGTGGTATTCTTGCTAGTTACACTAGCCATCCTTACTGCGCTTCGATTGTGTGCGTACTGCTGCAATATTGTTAACGTGAGTCTTGTAAAACCTTCTTTTACGTTTACTCTCATGTTAAAAATCTGAATTCTTCTAGAGTTCCTGATCTTCTGGTCTACTACACTGTACTCTACCATCGTTCCTTCTGAGTCT
+
:69>:CBBCCCCCCBBBBDCCBCCCCBBBBA@=@@@@<BC@C@BBBCCCC?CCCDE?D@DCCB?C?CCCCAAABCACCCCC5BC@BBEC>DCBC@CCC@CC;;;BBBB>CCCBBCBC@CCC?@>ACCBCCCBBCCCB?CCCCCCBBCCCCCCCAA?BBC?BB?B?BADBBBCCC@CCCCC9@;@<9999*;BBBB=BACCGICBBB?BBBB5CCCCC?A?AD@BBBAAAC?C?CCCBBB999B?BBBBGDCCCBBECCCCBB@?;@9::A>C?B?BBCCCB99
@ATNG8:04359:03454
GATGGTAGCATCATGCATATCTCACCAGAAGATCAGGAACTCTAGAAGAATTCAGATTTTTAACACGAGAGTAAACGTAAAAAGAAGGTTTTACAAGACTCACGTTAACAATATTGCAGCAGTACGCACACAATCGAAGCACAGTAAGGATGGCTAGTGTAACTAGCAAGAATACCACGAAAAGCAAGAAAAAGAAGTACGCTATTAACTATTAACGTACCTGTCTCTTTCCGAAACGAATGAGTACCTCTCAGACGCTCGTCCTACCATCGTTCCTTCTGAGTCT
+
ABBC@CBBBBBBDDBBBCDCCCCCC<@BC?CBBBAA?A@CBBACCC?AA?A?ABBCCCCC+A?CBBBBBBA>>>8>C@AABA2A@=A5;;;*:BB?BCCCCDCDC?C?BD?BBD?BBBBCCDCCCCCCDBBB=BBCC?BABBBBCC?C?DCC?CDCCAAAA?CCCACB@@A=?>>8<<9888+999399:::(9?=A678>==:;5;8<>@A:>:=?CAB?BA@@@;;;0;?AAA>C::9:CBBCBB?BBBBBBCDBBAAA@B=@??<>?<9?<?>B?CCCAA999
@ATNG8:04368:03475
GATGGTAGCTCTGCTCTGACTCTCGTACTCATTCGTTTCGGAATGAAGACAGGTACGTTAAATAGTTAAATAGTCTTACTTCTTTTTCTTGCTTTCGTGGTATTCTTGCTAGTTACACTAGCCATCCTTACTGCGCTTCGATTGTGTGCGTACTGCTGCAATATTGTTAACGTGAGTCTTGTAAAACCTTCTTTTTACGTTTACTCTCGTGTTAAAAATCTTTAATTCTTCTAGAGTTCCTGATCTTCTGGATATGAGTGACTCGTGCTACCATCGTTCCTTCTGAGTCT
+
:;:;.44449;;@BBDBBBB<::555449944.44//(//39)///)/9::;6;>959.55)5::C>EC;;;5559.444.4===9'49.44::1:595.5497=>;9;CBBC>@?BCCCBB?BCB?C?BBBB?>>@:>?@@488>>:;;:;;==?===A:>8859?;@387>?=<<><7888;A.>:@4<9CCC.=???A7A:;887;=;=:====)9888(85;:<=5<///666067:<:6661////65/88;BAAA=>>>>===??;???>>;><=499///6<<
@ATNG8:04372:03459
GATGGTAGTCTCAGATAGTCTATAGTACTCATTCGTTTCGGAAGAGACAGGTACGTTTAATAGTTAATAGCGTAACTTCTTTTTCTTTGCTTTCGTGGTATTCTTGCTAGTTACACTAGCCATCCTTACTGCGCTTCGATTGTGTGCGTACTGCTGCAATATTGTTAACGTGAGTCTTGTAAAAACCTTCTTTTTACGTTTACTCTCGTGTTAAAAATCTGAATTCTTCTAGAGTTCCTGATCTTCTGGACAGAGTGTGCAGATACTACCATCGTTCCTTCTGAGTCT
+
4:;<9BABCCCDCCCCCCCBBBCDCBBCDA;:5;B@@;AC<B?ACCCFCC?@=?;99)439::A;@=A@@@D<;7;B?BBCCA0555/8>>A:ABB@=B;;65@25599@D?BBBBBBBB>ABC?B>BABAABAB=@BCB?CBBAB@BBBBBBBCEHF@AAA@CC@C@DCBB@ABBA>A;;;;;*;>C=;;;;;(;?BBB6::;9@@??;<:>>>>+;;:<@=@=BD=;00000>;>:@@@AAA8;;C@CCCDBBAAB@@@@BBBBCBB@CCBAC>B6;6;ABBBDCB
@ATNG8:04377:03497
GATGGTAGTACATGATAGACGACACCAGAAGATCAGGAACTCTAGAAGAATTCAGATTTTTAACACGAGAGTAAACGTAAAAAGAAGGTTTTACAAGACTCACGTTAACAATATTGCAGCAGTACGCACACAATCGAAGCGCAGTAAGGATGGCTAGTGTAACTAGCAAGAATACCACGAAAGCAAGAAAAAGAAGTACGCTATTAACTATTAACGTACCTGTCTCTTCCGAAACGAATGAGTACAGAAGTACGATATGTCTACCATCGTTCCTTCTGAGTCT
+
;::>@CCBCDCCCCBBBCDFAA@CB@BCCABAAB;;8;@CBBBCCC@CC>A>ABCCCCCC5D@FCCACCCBCCD>CBBBDDD5BB@C<AAA9AEEBC;=;BBBCC@C@CC@CAA>ACCCCCBBCBBBBBBBCACBAA=AAAAAA@@<A?B;;9;CBCCDDC?BCCCBB???=@BB?BBAAA:???=ACCCC3CC?BAABBBBAA>A?>?=>9<6<ABBB>BB@@@CC>A?@@@9@BB@AABBBCCB>><?AABDCDCCAAABBB?BA>>@<@<A<AA>>>C=;
@ATNG8:04383:03495
GATGGTAGGCGTGTGAGAGTCTGCCCAGAAGATCAGGAACTCTAGAAGAATTCAGATTTTTAACACGAGAGTAAACGTAAAAGAAGGTTTTACAAGACTCACGTTAACATTATTGCAGCAGTACGCACTCAATCGAAGCGCAGTAAGGATGGCTAGTGTAACTAGCAAGAATACCACGAAAGCAAGAAAAAGAAGTACGCTATTAACTATTAACGTACCTGTCTCTTCCGAAACGAATGAGTACCTCTCAGACGCTCGTCCTACCATCGTTCCTTCTGAGTCT
+
CBBE@CBB@@@@CCCBBBA:;<;;5)5?9<AAABBB?B<@@A@:;;>AC=A<@B?89998$75=????=CBBBA8?>9999+8?9=1999*38839885::===<A>>?>=AB9======>>AAA@@;;:A>@@@D;=>>A>>>@=A=>>B?B@AAAA??:??>?BC?BB@CB@<?=788*8><8=@BBB/?@<@;:;@@@@@;@=CB@@7;7:=<==:====>>><><>BD;DAA?BBBDBB?;?ACAA@@>>>B@@@@<@@@<@AAAA<A9=:>B<9<@66
@ATNG8:04334:03547
GATGGTAGCGCGACGAGCGTAGACCCAGAAGATCAGGAACTCTAGAAGAATTCAGATTTTTAACACGAGAGTAAACGTAAAAAGAAGGTTTTACAAGACTCACGTTAACAATATTGCAGCAGTACGCACACTATCGAAGCGCAGTAAGGATGGCTAGTGTAACTAGCAAGAATACCACGAAAGCAAGAAAAAGAAGTACGCTATTAACTATTAACGTACCTGTCTCTTCCGAAACGAATGAGTACGATGAGAGAGCTCTCTCTACCATCGTTCCTTCTGAGTCT
+
BACG@CGCCB;;;BBBBDCCCHCDD>CCC@DCCC99;;?BBBBCBB?BB?B?AAA?????,>?@???@@???BB9A>;;;;;*;A=@5;;;*:BB?CCCBBBCBA>B?BB?BBB>AAC:;;CFCCCCCCCCCBBBBB@BBCCCAAA?B@BBB?CGCCCBAA>ABBBAA=??9?@@=???@@<@BB@BCCCC3BB????AB>===1818===5;788;CC>B@@@??>2949A?9A9978?@ABBBBBCBBBCCBBCBAA>==888<AAA>A39299==AAA===
@ATNG8:04335:03504
GATGGTAGCACACGAGATCTCATCGTACTCATTCGTTTCGGAAGAGACAGGTACGTTAATAGTTAATAGCGTACTTCTTTTTCTTGCTTTCGTGGTATTCTTGCTAGTTACACTAGCCATCCTTACTGCGCTTCGATTGTGTGCGTACTGCTGCAATATTGTTAACGTGAGTCTTGTAAAACCTTCTTTTTACGTTTACTCTCGTGTTAAAAATCTGAATTCTTCTAGAGTTCCTGATCTTCTGGGTGCGCTACAGTCTCTCTACCATCGTTCCTTCTGAGTCT
+
BBCC?CCCCCCBBBBCBFCCCCBBBBABBCAA?ACBD=BB@C@CBBBC@@=@BBBC@C@BCCC@C???ABADC9959CBCC3BB>AABB=BCBB@CA@>@C@@@ACBB?BBCB@@@?=@@@=B=A===>AAA<AC@@6<<<<<<=@????A888A=;;;<@A:>;>>=>AA???;;;;DF6?;?;>BDCD/BA;;;1;;:887===>:>>>>.<>@@A=D<@@;?@BB;;;=A=AA<<;?=A@AA9;;;@??ABB>;;;>>?===:=;;;=:?5;7;B@=::76
@ATNG8:04336:03547
GATGGTAGTCTCAGATAGTCTATAGTACTCATTCGTTTCGGAAGAGACAGGTACGTTAATAGTTAATAGCGTACTTCTTTTTCTTGCTTTCGTGGTATTCTTGCTAGTTACACTAGCCATCCTTACTGCGCTTCGATTGTGTGCGTACTGCTGCAATATTGTTAACGTGAGTCTTGTAAAACCTTCTTTTTACGTTTACTCTCGTGTTAAAAATCTGAATTCTTCTAGAGTTCCTGATCTTCTGGAGATATCATCAGCGAGCTACCATCGTTCCTTCTGAGTCT
+
:A00-5:>:CCBBBCCCBBBBBBD@@@@@>>@;;;;@8@@=A=BBBBBBA<@>@00,/39<9><@<@@@ABAA@B999999'48.439=5<;=9:?>?;>A79;AAAC:;<CCCCBB>BDB?B?CCBBCECB?BB@@<AABBBCCA@@BCCBB;;8<A@>AA>B?BBB;;;@BB?CCFDD;D@C8;;AAA,@@;;;0;CCBBBIBBC@FEFE5CBBBD<A=A@?BBBC;;;?BAGCBBCC>@@C@BCCCCCBDDDFCCCBBBDCB@CBBBC?B?B:;;AB@@?A
@ATNG8:04346:03504
GATGGTAGGACGAGCGTCTGAGAGGTACTCATTCGTTTCGGAAGAGACAGGTACGTTAATAGTTAATAGCGTACTTCTTTTTTCTTGCTTTCGTGGTATTCCTGCTAGTTACACTAGCCATCCTTACTGCGCTTCGATCGTGTGCGTACTGCTGCAATATTGTTAACGTGAGTCTTGTAAAACCTTCTTTTTACGTTTACTCTCGTGTTAAAAAATCTGAATTCTTCTAGAGTTCCTGATCTTCTGGCGCGTATGTATGTCGCCTACCATCTTTCCTTCTGAGTCT
+
89??<BBB=?9:9;@AB?@@CCCB@BBBCCDF@C@AA<AC?B@BCCCDCC@CCCCCAC@BBBC?C@CBCA>?=>@;;;;;;;%;B;>9::,4<@B@DCC?A=ABBCBBC@BBBBBABB?BBB?B?BBAABCCD@BCBCCEDCBBBBBBCCCBBBAA>ACC@CB@B?BBBBBBBBB?BDDDD;DAE@BBBBB0AB@BB8;;CCDCDBAA<>?>??&?AABB@B@BCACCBBBBB@D?BBCCCC?BACADCCCCCCCBBBBCCCC?BBC@C:::E>D?A?BBCCCCBB
@ATNG8:04350:03507
GATGGTAGTATCTGCACACTCTGTCCAGAAGATCAGGAACTCTAGAAGAATTCAGATTTTTAACACGAGAGTAAACGTAAAAAGAAGGTTTTACAAGACTCACGTTAACAATATTGCAGCAGTACGCACACAATCGAAGCGCAGTAAGGATGGCTAGTGTAACTAGCAAGAATACCACGAAAGCAAGAAAAAGAAGTACGCTATTAACTATTAACGTACCTGTCTCTTCCGAAACGAATGAGTACATAGATATACGTATAGCTACCATCGTTCCTTCTGAGTCT
+
///96;?BBBCCBAADCCCCCEBBB?BAA=@BBB@@=@=BBAAAA@<??<??AA@@?CCE3B?BBBBBBAA???8??@BCBB5BD@C<A@A7ABC>BABBFCCDD?C?BC?BBB?AACBCABBCCCCCBBBD@DBBB@BBBBBBBB?B?C@@=@BBBCCDC?CCCCDC?CC@AAA=@@999+:==9:9:9:(9A?C??;BBA;;5;5;<=A5;6;?BAB>BBAAABB=@????9?@@>?BBBBBBBBBCBBBBCCAAA>@@AA??;>:;;B@B@C?B@B?>778
@ATNG8:04355:03511
GATGGTAGTGCGTGAGAGAGAGACCCAGAAGATCAGGAACTCTAGAAGAATTCAGATTTTAACACGAGAGTAAACGTAAAAAGAAGGTTTTACAAGACTCACGTTAACAATATTGCAGCAGTACGCACACAATCGAAGCGCAGTAAGGATGGCTAGTGTAACTAGCAAGAATACCACGAAAAGCAAGAAAAAAGAAGTACGCTATTAACTATTAACGTACCTGTCTCTTTCCGAAACGAATGAGTACGTGTGACGTACGTGAGCTACCATCGTTCCTTCTGAGTCT
+
:9;E:CDBBBCBCCBBBGGCC@BCC>CCC?BDCDDB?B@CCCBBBA>BC?A?A?@9989+34;<=CCBBB99929<>?AAA2AA=A4;;;6;BB@CCHCCCCCC=B<997:A@?CBBDCBCBECCDD@@@B;A@::6;@@=@@::4;>ACD@BBCDDC@@>@DC@>><00*0::)088999+9=<;==???>'>>;@656?>=><17168<>*/*/<@@@<BBAAA@CD/0,000+000*/6:>@BBCBBBACDCCCCCFDAAABBC@BBBBC@B?B?CBBA@>>=
@ATNG8:04356:03506
GATGGTAGTCTCAGATAGTCTATAGTACTCATTCGTTTCGGAAGAGACAGGTACGTTAATAGTTAATTGCGTACTTCTTTTTCTTGCTTTCGTGGTATTCTTGCTAGTTACACTAGCCATCCTTACTGCGCTTCGATTGTGTGCGTACTGCTGCAATATTGTTAACGTGAGTCTTGTAAAACCCTCTTTTTTACGTTTACTCTCGTGTTAAAAATCTGAATTCTTCTAGAGTTCCTGATCTTCTGGCTCTCGTAGACAGATACTACCATCGTTCCTTCTGAGTCT
+
;5:;:@CCCCCCBCCCCCBBBDDABACCBB??;>>>>=@D@E?BBDCCBB?BCCCC?CABCAA?BAF@BCDCBBB>;;:::*<C?BCCC>CCCC?CCA=AA<;:;CCD@BBCCBBBD@BBC>B?BCCCBBBC@CBCC?CCCCCCCBBBBBBBBCB@BBB?BB@B?BBCCCCFFGEFCCCC9CC>CEEEEFE*JHGCD>ABCCCCCA@@@DDDD2D@AAD?B?BB@BBBCBBC?B?CCCBBB?BBB?BCBBBCCCCCCCBCDDDDCC?BBBBB?A>B?BBBBB@@@
@ATNG8:04359:03523
GATGGTAGTATCTGCACACTCTGTCCAGAAGATCAGGAACTCTAGAAGAATTCAGATTTTTAACACGAGAGTAAACGTAAAAAGAAGGTTTTACAAGACTCACGTTAACATTATTGCAGCAGTACGCACACAATCGAAGCGCAGTAAGGATGGCTAGTGTAACTAGCAAGAATACCACGAAAGCAAGAAAAAGAAGTACGCTATTAACTATTAACGTACCTGTCTCTTCCGAAACGAATGAGTACACACTCTCATATGACACTACCATCGTTCCTTCTGAGTCT
+
@:?D@CBBBCBBCCCCCCCCFCCCC?BCB@CCDBBB?C@BBCBBCC@BB@B@BBAACACA.?>ABB??@AACDC@B?A@BBB5BC?C<@@B9BCIAFAAACCEBB@B?CCD@CC?BBCBBBBCCFCCCBBBB@CCBB?BBBBBBBB?B?BAA?BCCCCAAC@CCCCBB?AB?BBB?BBBBA<AAA?BCEDC2BB?B?>>BB??@7;7;@=>1838ACCD@EB@@@AA9=;===6@@?=ACECCBBBCCBBBCBBBBBBCCCCDCD@D:::B?B?B>AADBB:99
@ATNG8:04364:03527
GATGGTAGTCTCAGATAGTCTATAGTACTCATTCGTTTCGGAAGAGACAGGTACGTTAATAGTTAATAGCGTACTTCTTTTTCTTGCTTTCGTGGTATTCTTGCTAGTTACACTAGCCATCCTTACTGCGCTTCGATTGTGTGCGTACTGCTGCAATATTGTTAACGTGAGTCTTGTAAAACCTTCTTTTTACGTTTACTCTCGTGTTAAAAATCTGAATTCTTCTAGAGTTCCTGATCTTCTGGTAGAGCGTGCATATATCTACCATCGTTCCTTCTGAGTCT
+
DBBB@CCCDBBBCCDDDCCCCDBBCBDDDCBB?ABBD>DD?C@CECBCDD=BBDDD=C?CCBB?B@BCCDECCCC@BBBBB1CD?CBDD=C@AB@BCCAHE@A@@CCC@CBBBCCCC@CCC?A=CCCCBAAB@CBBC?CCCBBBCBBCCBBBBBC?BBB@CC?C@CCBBBBCCE@B@@@@7@>B=AA@@A,@@@@@=ACCCCDCCCC@CCBB5B@AACAC@CB=ABEECBB>A@AAACBB>BAB?BCCBBBBACBBDDDDCCBBB@B?@?B@C@C?AACBBBBB
@ATNG8:04368:03520
GATGGTAGGAGACACGTCGCACACGTACTCATTCGTTTCGGAAGAGACAGGTACGTTAATAGTTAATAGCGTACTTCTTTTTCTTGCTTTCGTGGTATTCTTGCTAGTTACACTAGCCATCCTTACTGCGCTTCGATTGTGTGCGTACTGCTGCAATATTGTTAACGTGAGTCTTGTAAAACCTTCTTTTTACGTTTACTCTCGTGTTAAAAATCTGAATTCTTCTAGAGTTCCTGATCTTCTGGGTCTACGCTCGTCGCGCTACCATCGTTCCTTCTGAGCT
+
BBED@DDD?BCCCCDBBBCCBCCCBCAAABCB=BABA<BC?C@CBBCBBC@CCBCC@C?BADC?D<ABBBBBBBA>@@A>A1AA?BBBC>BBBC?BBC?BB799A@8949BBBCB@A;??D8=:>A?>@?=A<AAAA699>>A>;;=AA>>>@AA5:;=;>>=B=B@????A;;58798:-:4<7:;==>/>AADF;===:;9====5;;:;*:;;;>:>:;;7;CBA???<A<AAAAAA;?>@@:@@@A;=>@@>A@@@C>>=?=AABAA<A<@<@A=;---
@ATNG8:04368:03547
GATGGTAGTAAGAGCTCTACATAGTACTCTTCGTTTCGGAAGAGACAGGTACGTTAATAGTTAATAGCGTACTTCTTTTTCTTGCTTTCGTGGTATTCTTGCTAGTTACACTAGCCATCCTTACTGCGCTTCGATTGTGTGCGTACTGCTGCAATATTGTTAACGTGAGTCTTGTAAAACCTTCTTTTTACGTTTACTCTCGTGTTAAAAATCTGAATTCTTCTAGAGTTCCTGATCTTCTGGGTCTACGCTCGTCGCGCTACCATCGTTCCTTCTGAGTCT
+
?AAC@CBCAA>ACCCBBBCCCCDCCCCCCC?CBDF>BB@C@CBBBDBB>BCDDD@B@CCCC@CACBBBCCCCB?BCEEE5AA?ABBF>CDCC@CAA<@C@??@DCC?AACCCAAB>BAB>B@BBBBBBAB>BDCC>B@;;=>>@AAAAA=>>@=>>=<AA=D<??>>>@@@A=@@?CC5D=D<>:;::,7=999),,,,,,9;;=08886$299::5:6>@9@???>>><?8;;AA>>7;;BB9@AAA@@@AAA>>>>@@???<AAA>>:><B<AA>=6///
@ATNG8:04369:03544
GATGGTAGAGTACAGTGTAGTAGACCAGTAGATCAGGAACTCTAGAAGAATTCAGATTTTTAACACGAGAGTAAACGTAAAAAGAAGGTTTTACAAGACTCACGTTAACAATATTGCAGCAGTACGCACACAATCGAAGCGCAGTAAGGATGGCTAGTGTAACTAGCAAGAATACCACGAAAGCAAGAAAAAGAAGTACGCTATTAACTATTAACGTACCTGTCCCTTCCGAAACGAGTGAGTACTGTATTATGTGTGCGCTACCATCGTTCCTTCTGAGTCT
+
CDED=BBCCBBDCBBBBCCDCCBBB@DCCCCCDDBB@B@CCCCBAB>BB>B@BCA>?>>>.??CBBBCDBBBBB<@A@BBBB5BD@E@BBB<BBB>BAAACCCCB?B@CC@CBC?CCBCCCCCECCCDDCCC@CB??<@BCADDBA?B@BBB?BDCCBAAA?CCCCCB?@@?BBB?BBA@@8???>ACCDC3BB?BBBBBAAAA8;7;?>=5;7;@CBC@EBBAC>C?C?@??9?@@AA????BBCCCCE?B???BBBAAABBB?B>>>B@D@C=??C???>>
@ATNG8:04377:03503
GATGGTAGTGTGTCTCTGAGAGTAGTACTCATTCGTTTCGGAAGAGACAGGTACGTTAATAGTTAATAGCGTACTTCTTTTTCTTGCTTTCGTGGTATTCTTGCTAGTTACACTAGCCATCCTTACTGCGCTTCGATTGTGTGCGTACTGCTGCAATATTGTTAACGTGAGTCTTGTAAAACCTTCTTTTTACGTTTACTCTCGTGTTAAAAATCTGATTTCTTCTAGAGTTCCTGATCTTCTGGACAGAGTGTGCAGATACTACCATCGTTCCTTCTGAGTCT
+
899@<A?B;;9?;=666;;959@>@@@@?A??;@??A;CC?B?BCBBCDLACCAAA?A=BCBB?BACDCCHFCCC@A@@@@0@A=AABB=BGCC@BCC@FC=;;;CBCAFCCCCCBB>BBB?B=AAAAAAAB?BBCD?BBB;;;;;CC;;<@A@C?;;;@DE@D>@@DDBCCDE=@;;;;.;>C>BBEFD1;;BBC8;;BBCKHCBB5;;;;*;AAAABB;A@?@@@DCBC@B@AAABA@ACDDADBAAAA@A@CBBBC;;;ABB>AABBCACACABBBCEEBB
@ATNG8:04377:03545
GATGGTAGTCTCAGATAGTCTATAGTACTCATTCGTTTCGGAAGAGACAGGTACGTTAATAGTTAATAGCGTACTTCTTTTTCTTGCTTTCGTGGTATTCTTGCTAGTTACACTAGCCATCCTTACTGCGCTTCGATTGTGTGCGTACTGCTGCAATATTGTTAACGTGAGTCTTGTAAAACCTTCTTTTTACGTTTACTCTCGTGTTAAAAATCTGAATTCTTCTAGAGTTCCTGATCTTCTGGGTGTATCAGCGAGTATCTACCATCGTTCCTTCTGAGTCT
+
A@@@>B=CECCCDCCCCBCBBBB@A@BB>@BB?A@AD>CC@CABDICCCC@B<<=B4;2;5::7;<C@D>>CBBB@CBBBB3AB=A?@?8@@A@;ABC>BC?;;;CBC?ABDCCCCD@C@A>A?CCBBBBAGACBCB?CBBBBBBBA@@AAAACC@<<<?BD?B?A;;;@?BCC@CCCLF:B;A=<<;<;*;@@AA8@AB;;;CBBB6;:;:*::::>;?=AA@BBBBBDD?B?BBBBAA;?@A@;ACCBBFFDDCCBCCCCBBB@D@@@A@B<@<@@@@@@??
@ATNG8:04378:03527
GATGGTAGACACGTGTGCTCTCTCGTACTCATTCGTTTCGGAAGAGACAGGTACGTTAATAGTTAATAGCGTACTTCTTTTTCTTGCTTTCGTGGTATTCTTGCTAGTTACACTAGCCATCCTTACTGCGCTTCGATTGTGTGCGTACTGCTGCAATATTGTTAACGTGAGTCTTGTAAAACCTTCTTTTTACGTTTACTCTCGTGTTAAAAATCTGAACTCTTCTAGAGTTCCTGATCTTTCTGGAGATACACTATGATACTCTACCATCGTTCCTTCTGAGTCT
+
9?>>@BBDBBB@;;6;;;@BBBBCCBBBBCA@?@CCD>A@?A@BBBCBAC?CCCAA>A<AABB?A=AAA@@ABDB>AABBB1?>;@=>=7?@@@>ABB>@A599?>?A=AACAAAAA<<;;=B=B=>=B?;;7;A:95:9;;;=======A>>>?<>>@=;;7;;@??>>?CDC<AA?DD;E:=8:::::*:>=>>7>=;887==::08787)2<=>>5<<AA<???@A::5:8<<<<<=<5<==87568------98955578A<<2<=777/5/5)//99=666
@ATNG8:04382:03500
GATAGGCGACATACATACGCGCCAGAAGATCAGGAACTCTAGAAGAATTCAGATTTTTAACACGAGAGTAAACGTAAAAAGAAGGTTTTACAAGACTCACGTTAACAATATTGCAGCAGTACGCACACAATCGAAGCGCAGTAAGGATGGCTAGTGTAACTAGCAAGAATACCACGAAAGCAAGAAAAAAGAAGTACGCTATTAACTATTAACGTACCTGTCTCTTCCGAAACGAATGAGTACCTCTCAGACGCTCGTCCTACCATCGTTCCTTCTGAGTCT
+
BBBBB?CBCCCCCBBBCBBBBB@DCC?CDDDAA>A?BBBACCC@AA<A>B??9999:*;>CHECCBBB@A@8@B;;;;;*<B>B5;<;-;AC?BAA@CCGAA<A@DC?BBB<??BBBBCCCBBBBDAAA?CCCC<@?CD?@?C?B?B@?=@CBCCCCC@DCABBB@BB??>>8<<887):??;======&=A>A:8:CCBAA;>;>@??;>;>@CBC@BCBBAAA=@>?AD>C??>?CBBBBB?BBBBBBBBBBBBCAD8==?=@@@:?=?@B@CDDCC998
@ATNG8:04383:03516
GATGGTAGCACGACACGACGATGTGTACTCATTCGTTTCGGAAGAGACAGGTACGTTAATAGTTAATAGCGTACTTCTTTTTCTTGCTTTCGTGGTATTCTTGCTAGTTACTCTAGCCATCCTTACTGCGCTTCGATTGTGTGCGTACTGCTGCAATATTGTTAACGTGAGTCTTGTAAAACCTTCTTTTTACGTTTACTCTCGTGTTAAAATCTGAATTCTTCTAGAGTTCCTGATCTTCTGGTAGAGCGTGCATATATCTACCATCGTTCCTTCTGAGTCT
+
@:?@9<ACCCCC==ABBB<666<@@@CFDCCIA;;;I?DD@C>BBGBBCB@CBBAA<@<@@@?=A<ABCAAAC<A>@BEHD3BB>BCCC>CCCC?BBC@CC@>>>BBA?BBBAB@>><>@@=A<@AA@@=>><?>>>688AA=====>===@???<===;==6;7;@@A@@A>=5779992;;A:>>AAA.<<===1<<@676><<<1888(255374;2..-.8668550538==;66*//9399?===887>?>>>B>>>>>:888;?<@<@<@BB;;;??
@ATNG8:04335:03585
GATGGTAGCACGACACGACGATGTGTACTCATTCGTTTCGGAAGAGACAGGTACGTTAATAGTTAATAGCGTACTTCTCTTTCTTGCTTTCGCGGTATTCTTGCTAGTTACACTAGCCATCCTTACTGCGCTTCGATTGTGTGCGTACTGCTGCAATATTGTTAACGTGAGTCTTGTAAAACCTTCTTTTTACGTTTACTCTCGTGTTTAAAAAATCTGAATTCTCTAGAGTTCCTGATCTTCTGGTATGACTAGTGTACTACTACCATCGTTCCTTCTGAGTCT
+
B@99:6>>>@==>>?DCCA966<@BCCGCCFEABAAD>AA@BGCCCBBCC?A;;;;;?=AC<A>AAAAABBCC<A<::9==63709?@?9?9:9?A??;99539;<<=8@AABBBAA>>88166::<:::=><AABC=CB@?:9:<<<<>>===?<@@?;?@5;6;;>>??>>>;>>@FE6H7;5;====+=?;;;3;;>?>?=<===89@@@@'9//-;060///879;;;5;///99==:>@@<@B;;;??>><=<AAAA?@:95:<<;;8<8=;@===>>>>
@ATNG8:04338:03592
GATGGTAGTATATCGCGTCGCTATCCAGAAGATCAGGAACTCTAGAAAGAATTCAGATTTTTTAAACACGAGAGTAAACGTAAAAAGAAGGTTTTACAAGACTCACGTTAACAATATTGCAGCAGTACGCACACAATCGAAGCGCAGTAAGGATGGCTAGTGTAACTAGCAAGAATACCACGAAAGCAAGAAAAGAAGTACGCTATAACTATTAACGTACCTGTCTCTTCCGAAACGAATGAGTACTATAGACTATCTGAGACTACCATCGTTCCTTCTGAGTCT
+
4444.49::=:>>@;;9<<;;;BB@8=;:66>===>8<8<@@>>999)44.4./////7777#//(///88:8899919<<<<==+<?<@299909BD@@AAA;BB;;8;?BC@BBD?CCCDBBBCCCCEDCB;;7:;9>:?>:=A987057;:?8<;??>>>B?CB>?=?877/3;74>888:3>9;47777(3;6=>BBB9;./.).--7(-(-.0;<7;>>>>==7;6:;:(33;1737<?@BBBBCBBBBB798??==>999=887<>:>=?<>>BB?<>>
@ATNG8:04340:03598
GATGGTAGTGATACAGATCAGACACCAGAAGATCAGGAACTCTAGAAGAATTCAGATTTTTAACACGAGAGTAAACGTAAAAAGAAGGTTTTACAAGACTCACGTTAACAATATTGCGGCAGTACGCACACAATCGAAGCGCAGTAAGGATGGCTAGTGTAACTAGCAAGAATACCACTAAAGCAAGAAAAAGAAGTACGCTATTAACTATTAACGTACCTGTCTCTTCCGAAACGAATGAGTACGTGTGCGACGTGTCTCCTACCATCGTTCCTTCTGAGTCT
+
ACBB@CBBBCCCDCCCCEECCCCCC@BBB?CCCCAA?A@BBCCCCC?AA?C?CAAACCCC1C?DBAAADCCBBB;A>:::::*:C?C?BCB;BCCABBBCIDD@@?@@CD@CBC@CBB@BCDDCAAABBBAB>BBBB>BBBBAAA@<A@BAB>ACBCCA@@=@BBCCC?BB?BBA<@@::9)55503;>>>+////==@BA>?>:=:=??B:>:>AAAA<B>==>>>=B>>>>9>DD?BBBCC@@@CCBBBBBBBBCAA@B>BCB?B=>>B>B@@<@@@@@??=
@ATNG8:04342:03588
GATGGTAGGCACTGCGCACACATCCCAGAAGATCAGGAACTCTAGAAGAATTCAGATTTTTAACTCGAGAGTAAACGTAAAAAGAAGGTTTTACAAGACTCACGTTAACAATATTGCAGCAGTACGCACACAATCGAAGCGCAGTAAGGATGGCTAGTGTAACTAGCAAGAATACCACGAAAGCAAGAAAAAAGAAGTACGCTATTAACTATTAACGTACCTGTCTCTTCCGAAAACGAATGAGTACTATAGACTATCTGAGACTACCATCGTTCCTTCTGAGTCT
+
A<=B?@;?;@:44549556@BC>BC>CEM@BBBB;;8;=BBC;;:B?BA?B?;;:95@@@0B=985>;;;<48425;@CCCC+=B?B@DDD;CCC@;;=BBCCCB?B@CE@CCC?ABCCCCCCDCCCCDDBB@BC@@=@BBBBBBC?C?AAA?@CEECBAA?CCBBAB?9949BA6=>>=<5;;;89999::%:=;<==?BA<<;,/+/89:)/,/>BAC@B@<<:..+,),,,,(,,,)-;;;====CBBBBBA==B@AAAAABBB?C>>>A=@=B?A??FD9:9
@ATNG8:04345:03559
GATGGTAGAGAGACTGTAGCGCACCCAGAAGATCAGGAACTCTAGAAGAATTCAGATTTTTAACACGAGTAGTAAACGTAAAAAGAAGGTTTTACAAGACTCACGTTAACAATATTGCAGCAGTACGCACACAATCGAAGCGCAGTAAGGATGGCTAGTGTAAACTAGCAAGAATACCACGAAAGCAAGAAAAAAGAAGTACGCTATTAACTATTAACGTACCTGTCTCTTCCGAAACGAATGAGTACGAGAGTCAGAGCAGAGCTACCATCGTTCCTTCTGAGTCT
+
88::7:=BBBBBCCCCGHGB@?;9:15555<;::@>5>:>@A:98B=A@6:3898<9AAB1B>A@@A;0//88<:29644444$4;5:7<==0<?;:?;9;ADC>@;:5:;8@@@<@AA@AACBBCDCBBCDB?CBCD?BBAAA;::8;@DBB@BB@>>=:99*8<;;;<88848;;288<;;3:::49>?@@A(@B>AAADB>;?=080565:1728>BDC>@@999>>=?999937<=<@?>?CCCCCCA???CAAABBBB999AA;@;;;>:?5;5;>====@@
@ATNG8:04348:03595
GATGGTAGGACGAGACGATCTGAGAGGTACTCATTCGTTTCGGAAGAGACAGGTACGTTAATAGTTAATAGCGTACTTCTTTTTCTTGCTTTCGTGGTATTCTTGCTAGTTACACTAGCCATCCTTACTGCGCTTCGATTGTGTGCGTACTGCTGCAATATTGTTAACGTGAGTCTTGTAAAACCTTCTTCTTACGTTTACTCTCGTGTTTAAAAATCTGAATTCTTCTAGATTCCTGATCTTCTGGCGCGTATGTATGTCGCCTACCATCGTTCCTTCTGAGTCT
+
444<7<==:///:///////5449993955555;.5444)445:.55==<==96656=7=9666:694/////5544.4////$/7)///:1:7994555.59499;<;;4;;55559:.95<.5.6:;;:555455/;)/////9779;;994444.444.4<8=9==>>=;555.44<<=2<8<855.5545//7;)//-////////)/;;<+=;;;;49.556555555.4.44455:.44949;565?=<;<;5555504;;)//-55(/)/)//779===
@ATNG8:04349:03565
GATGGTAGGAGACACGTCGCACACGTACTCATTCGTTTCGGAAGAGACAGGTACGTTAATAGTTAATAGCGTACTTCTTTTTCTTGCTTTCGTGGTATTCTTGCTAGTTACACTAGCCATCCTTACTGCGCTTCGATTGTGTGCGTACTGCTGCAATATTGTTAACGTGAGTCTTGTAAAACCTTCTTTTTCGTTTACTCTCGTGTTAAAAATCTGAATTCTTCTAGAGTTCCTGATCTTCTGGGTGCGCTACAGTCTCTTCTACCATGTTCCTTCTGAGTCT
+
BCBB@BCB@DDCDDDC?@ADBBBBC@AGGCAB?ACCC=CC>@?ACCCCCC??@?BB?B?BBBB=?=?BCCBCB=D@AA@@@2AB?BBBB>BC??=?BD?DC:99@B@@=AABBBB>>=>>><>;>B=>=<<A=DDAA9=>@AA:;<>>>@DC@@@=@>><>A=A<@@@AAAB8857@BBC5A:>888888(8666.666//.9758-5552$2999=5:599399:;888496;9>9>@955594///;;=;;;==;;8818>>B=>==>:92705..-62,-
@ATNG8:04352:03562
GATGGTAGCAGACGTGACAGAGCGCCAGAAGATCAGGAACTCTAGAAGAATTCAGATTTTTAACACGAGAGTAAACGTAAAAAGAAGGTTTTACAAGACTCACGTTAACAATATTGCAGCAGTACGCACACAATCGAAGCGCAGTAAGGATGGCTAGTGTAACTAGCAAGAATACACGAAAGCAAGAAAAAGAAGTACGCTATTAACTATTAACGTACCTGTCTCTTCCGAAACGAATGAGTACGTGTGCGACGTGTCTCCTACCATCGTTCCTTCTGAGTCT
+
>;=B@DAA<;6=569BBDBBBCDCC@CCC>@@BBA@?@>AA@??BC@DD?C?BAA88777(9;@@BBAAAA???5:9;?@@@0@@;>5>>>0?AB?BDGJCDD;;::?CC@CEC>@@@@@CCCCCCCCDDCC@CDCC@CCCBBCBB>A=A;;:;BDDCCAA>ACBBBB@CC?ABBBBAAA<@@@:@@AAA2AB<?@BBB@B@@<@<@@@@:=:=?BEDA:;;BABB?B?BCD=A::6:@@???BBBA@??BBABBB>AAA=;;;8;;96949;?;?AACB:::
@ATNG8:04358:03585
GATGGTAGTATATCGCGTCGCTATCCAGAAGATCAGGAACTCTAGAAGAATTCAGATTTTTAACACGAGAGTAAACGTAAAAAGAAGGTTTTACAAGACTCACGTTAACAATATTGCAGCAGTACGCACACAATCGAAGCGCAGTAAGGATGGCTAGTGTAACTAGCAAGAATACCACGAAAGCAAGAAAAAGAAGTACGCTATTAACTATTAACGTACCTGTCTCTTCCGAAACGAATGAGTACGAGAGAGCACACGTGTCTACCATCGTTCCTTCTGAGTCT
+
A@BCACBBBBBAABBABAC@BBBBD?ABB=@@>A@@1916@@@B@@<;<8<:>B==>>>>+>:==<AC>@???A9846===<*<@05.9>>+9><?BCCDAB@@?5;6;B?AB>:==BCCBBBGCBCCCDBB?B@@@>AAAAACBFAD@;;;<@@@BBA@?=?ABB?@=?B?@AA<??@AA;AABABBCCB2AA=AA???@=;;5;8=>==:=>>>BCB@B;:;A?=;?<?BC>AAA?BABB???BBBAA????@A@BBBBB?A>;?878?=@<@??>???BB?
@ATNG8:04359:03564
GATGGTAGTATCTGCACACTCTGTCCAGAAGATCAGGAACTCTAGAAGAATTCAGATTTTTAACACGAGGTAAACGTAAAAAGAAGGTTTTACAAGACTCACGTTAACAATATTGCAGCAGTACGCACACAATCGAAGCGCAGTAAGGATGGCTAGTGTAACTAGCAAGAATACCACGAAAGCAAGAAAAAGAAGTACGCTATTAACTATTAACGTTCCTGTCTCTTCCGAAACGAATGAGTACGAGAGAGCACACGTGTCTACCATCGTTCCTTCTGAGTCT
+
A<AD@BCCCDDBB@@CDDECCBBBB?BCD@BBBBBC?C?CCCACCD@BB>A?ABBBCBAA2A?AAAABE@@@?8=>77777(8A=B?BBB9BBD@BABAAAAAA;A<AA<A@@;@@@@A@<<>>AAAA=AA9AAAA:>>=>>>>@;@:>=@=@CABA<<<;AA?=BB>BB>BBC>BB<>=8>9:4;>>@@/@B<@@@@AA;;<;?;>>>>7;7;>@;A<@>>>;>=:?=AAA9A@A>ADBBAAABBB>>>@@AAAAA@@@@@==9====C:>:>;AAAA=<<>
@ATNG8:04361:03551
GATGGTAGAGAGAGCTCTCTCATCGTACTCATTCGTTTCGGAAGAGACAGGTACGTTAATAGTTAATAGCGTACTTCTTTTTCTTGCTTTCGTGGTATTCTTGCTAGTTACACTAGCCATCCTTACTGCGCTTCGATTGTGTGCGTACTGCTGCAATATTGTTAACGTGAGTCTTGTAAAACCTTCTTTTTACGTTTACTCTCGTGTTAAAAATCTGAATTCTTCTAGAGTTCCTGATCTTCTGGTGTCTGATCTGTATCACTACCATCGTTCCTTCTGAGTCT
+
;;=B?BBBBBBBA?;666>>>;<;>;;;@B@B=AADC=BB@CABABCB@@?ABAAA@C@CCAA<A?BBBAA@ABB@BBBBB2BB@CCCC>CCBB?A=>89919:9?;>:=CCBBA@@;@AA;A;ACA>=888;?CAA9>>>>>>>>>>AAA><==:<<?;::7:=BBAA?AABA<A?@??6@<A:=>>>>/>A@@@:@;::??@>??<@@>@/@::;B=B<@><A>??>>><@<@@==////9;7=AAAAA@@>>>>=>>@???A<@??>><>=B=@???;;;=
@ATNG8:04367:03558
GATGGTAGGCGACATACATACGCGCCAGAAGATCAGGAACTCTAGAAGAATTCAGATTTTTAACACGAGAGTAAACGTAAAAAGAAGGTTTTACAAGACTCACGTTAACAATATTGCAGCAGTACGCACACAATCGAAGCGCAGTTAAGGATGGCTAGTGTAACTAGCAAGAATACCAGAAAGCAAGAAAAAGAAGTACAGCTATTAACTATTAACGTACCTGTCTCTTCCGAAACGAATGAGTACGAGAGTCAGAGCAGAGCTACCATCGTTCCTCTGAGTCT
+
456?;?>?;@966>>><><<655;;8=>>8>><<<=8=9A<<;944.44.3-33444444$57<;9;9;5559909;;;>>=+=<.5.555&5<<9<<<<;::::5:5::7:::7::;;<<=;;;599@990)/0//)/-668//)/1727<<6;;;;;:::8444;5405<8<<?9=>>>6;;;9<<<<<+::5:444445;::6;+///7465897//)/777:=<6:6977(---(---8:99:9///99;<<<8444===<<6;----05(--7779885
@ATNG8:04369:03554
GATGGTAGAGTACAGTGTAGTAGACCAGAAGATCAGGAACTCTAGAAGAATTCAGATTTTTAACACGAGAGTAAACGTAAAAAGAAGGTTTTACAAGACTCACGTTAACAATATTGCAGCAGTACGCACACAATCGAAGCGCAGTAAGGATGGCTAGTGTAACTAGCAAGAATACCACGAAAGCAAGAAAAAGAAGTACGCTATTAACTATTAACGTACCTGTCTCTTCCGAAACGAATGAGTACTATAGACTATCTGAGACTACCATCGTTCCTTCTGAGTCT
+
,,-83--/:555<<<<66666<=??:666;===CBB=B=@;99>:B8BB@E><<@BBCBB1B8BB===CBBBCC<?=:9:::)9;6;.555&59986666<<5568=8==:696@>>?@@@@BCCCDABAAB=ABBB?BAAAA;:9;A;@;<5;@AABBBB?B??????BB?BBA=ABBBB>BBB?BBAAA/??;?AAAB==>?1817::;/6066:94.44888896:044;2::;7;:::::8==AAACC@>>@?>?<<<<<=888845458=8;;;><333
@ATNG8:04375:03575
GATGGTAGCGCATATCAGCGCAGCCCAGAAGATCAGGAACTCTAGAAGAATTCAGATTTTTAACACGAGAGTAAACGTAAAAAGAAGGTTTTACAAGACTCACGTTAACAATATTGCAGCAGTACGCACACAATCGAAGCGCAGTAAGGATGGCTAGTGTAACTAGCAAGAATACCACGAAAGCAAGAAAAAAGAAGTACGCTATTAACTATTAACGTACCTGTCTCTTCGAAACGAATGAGTACCTCTCAGACGCTCGTCCTACCATCGTTCCTTCTGAGTCT
+
BACD?B@A@DBC@ABCBCCBBBBBB>BGHACBBC@@=@@BCBCBBC?BD@B?BBBBCCCC5B@DCCCCCCCCCD>CBAACCC1CD@C@BBB;BCCACAAAB@A;;7;?BC@DCC@BBBAAACCCCCBCCCBB?CBBBACCBBBCBB?B?CBB?BCCCCCCA?ABBAAA?A@<@?@:>@===8?@@;=>=???'?A?C99:A@@@@4:38@@A>?;;;BCB@BCDCBBB?BBBB=BBB?BCBBCCC@@@?ABBCCDCAABBC>??@499A=BAG@D@CBCCCBBA
@ATNG8:04343:03620
GATGGTAGTGTCAGTGCGCGTCGTCCAGAAGATCAGGAACTCTAGAAGAATTCAGATTTTTAACACGAGAGTAAACGTAAAAAGAAGGTTTTACAAGACTCACGTTAACAATATTGCAGCAGTACGCACACAATCGAAGCGCAGTAAGGATGGCTAGTGTAACTAGCAAGAATACCACGAAAGCAAGAAAAAAGAAGTACGCTATTAACTATTAACGTACCTGTCTCTTCCGAAACGAATGAGTACTATAGACTATCTGAGACTACCATCGTTCCTTCTGAGTCT
+
@BBB@CCCCCCBCCCCDGCDDBBBB@BFDA:;;BAB?B@BBECCBA=AD?D?BBBBBAAA2B@BBCABCCC>><7<>?AABB3BA?B>BBB:BBBACCCBCCFCB?B?BE@CBB?BBBBBBCCCFCCCCA@@@CCCC?B@@ABABB?B?BBB?BBBBBBBC???@ABB?BC>>>>9====<3=>>;999999%9@<A9:9DBD>>:=:=?@@7;7;@DBB@CCAAABB?B@BAA<A??=@CCDCCCAAACCC???BBBBAAABBAA?BBBBC?B?B?CCCCB>@>
@ATNG8:04348:03600
GATGGTAGCGAGCGAGTGTGTATACCAGAAGATCAGGAACTCTAGAAGAATTCAGATTTTTAACACGAGAGTAAACGTAAAAAAGAAGGTTTTACAAGACTCACGTTAACAATATTGCAGCAGTACGCACACAATCGAAGCGCAGTAAGGATGGCTAGTGTAACTAGCAAGAATACCACGAAAGCAAGAAAATAGAAGTACGCTATTAACTATTAACGTACCTGTCTCTTCCGAAACGAATGAGTACTGCGTCTCACTCTCGCCTACCATCGTTCCTTCTTAGTCT
+
//9;699@@=BC><@<;?@BCAAAA=ABB@DH;<;C@E@BBCABBD@??8:6:ACCFCCC5D@CAA;;9@@999)59944444#5;7;=?>=2><<8<B699C=BB?B=;;7<AA5:;B:;;CBBBA@ABBBB>BABA?ACCDC@A@?B?B<;8<@@ACBCB@DBBCEC?;;6:@=3::>=?8?@@;????5;?=D?B>????A@B;A<;;:><B;;::@B=A@@@@@A>@6><<5;00)/;::@=BBBC@BBBCDCCBB;;<AEBC=;;BBB?CAC@CC>AA;;;
@ATNG8:04351:03642
GATGGTAGTATCTGCAACACTCTGTCCAGAAGCATCAGGAACTCTAGAAGAATTCAGATTTTAACACGGAGAGTAAACGTAAAAAGAAGGTTTTACAAGACTCACGTTAACAATATTGCAGCAGTACGCACACAATCGAAGCGCAGTAAGGATGGCTAGTGTAACTAGCAAGAATACCACGAAAAGCAAGAAAAAAGAAGTACGCTATTAACTATTAACGTACCTGTCTCTTCCGAAACGAATGAGTACGAGAGAGCACACGTGTCTACCATCGTTCCTTCTTAGTCT
+
;6558=<<595:=90/)/77888:00+-660-//<<=C@C>@?BCCCB>BA=D3:733333&34;99@<?==<378)9<;;;::.9?=C4;;;&9@@<A;9;CCCDC?C@CC@A@C@CBBBCCBBCCCCCCA@@=@BAB?BBBBBCBB?B@CBB@BBCCCCAC>BAACCC?BB?AA@;>>9999+9993:====?'>A?B979CCB@@<><>@@@:>:=BBBB@BBBAABB?B?BBD>C::9;BCDECBBAAACBBABCCCCCBBBB@A=A677A=?9?:8839A@@A
@ATNG8:04353:03614
GATGGTAGCACGAGGTCACTCATATCCAGAAGATCAGGAACTCTAGAAGAATTCAGATTTTTAACACGAGAGTAAACGTAAAAAGAAGGTTTTACAAGACTCACGTTAACAATATTGCAGCAGTACGCACACAATCGAAGCGCAGTAAGGATGGCTAGTGTAACTAGCATGAATACCACGAAAGCAAGAAAAAGAAGTACGCTATTAACTATTAACGTACCTGTCTCTTCCGAAACGAATGAGTACGTGTGACGTACGTGAGCTACCATCGTTCCTTCTGAGTCT
+
CBBB?C=BA@@@;@;@BBBCFC@AAD@CDC@CBCCBCABACCCCCCC?BB@C@AAACCDDD2C?BBAABBDBBBH>C?@@CCC5CG@B?BBB9BBB@BHCCCCCCC@D?CB@CBC?BACCDCCCCCBBCBBCE?CBBB?BA@@@@?B@D@DBB@BCCCCBBB?AAABBBBBC?BBD7:>544)444.5<<<B1BB>BBABCC;;9;?:=9998=9=?@AA?ABA??9930+000+/0/)/:>>ABBAAAC@BBBBBBCCCBABCDC;?999?;?@D?BAACCC>>
@ATNG8:04353:03634
GATGGTAGCACGAGTCACTCATATCCAGAAGATCAGGAACTCTAGAAGAATTCAGATTTTTAACACGAGAGTAAACGTAAAAAGAAGGTTTTACAAGACTCACGTTAACAATATTGCAGCAGTACGCACACAATCGAAGCGCAGTAAGGATGGCTAGTGTAACTAGCAAGAATACCACGAAAAGCTAAAGAAAAGAAGTACGCTAATTAACTAATACGTACCTGTCTCTTCCGAAACGAATGAGTACGATGAGATCTCGTGTGCTACCATCGTTCCTTCTGAGTCT
+
@@BE@DBBBBBBCCCDCCCCCABBC@CCC?CCCCCC@B@CBBCCCC?CC?C?BAAAADDC3C?CBBBBBBBDDF>A@@@@@@0AA?C>ABB:BBC@CAAADCCCC>B?BC@CBB?BCCCCCCCCCBECBBBC@CCBB?BBCCBB??<@@C@@>@CBBCCCC@CCAABB@AA>ACC<@=0000+00///)/8;;033,333322//)/5;)/--(-----6:6:;<<<=<7<8<<;4;4404;>?@AAAAAABBAA@>>>>=999><<6;;=7707070888<<;;;
@ATNG8:04356:03602
GATGGTAGGCGACATACATACGCGCCAGAAGATCAGGAACTCTAGAAGAATTCAGATTTTTAACACGAGAGTAAACGTAAAAAGAAGGTTTTACAAGACTCACGTTAACAATATTGCAGCAGTACGCACACAATCGAAGTGCAGTAAGGATGGCTAGTGTAACTAGCAAGAATACCACGAAAGCAAGAAAAAAGAAGTACGCTATTAACTATTAACGTACCTGTCTCTTCCGAAACGAATGAGTACGTGTGCGACGTGTCTCCTACCATCGTTCCTTCTGAGTCT
+
555>:>BC?BA@@@@ABBAABBBBB:;;CAABBCCC@C@BBBBDCC?CC@C?C?C:::::*;@CCCCFCCGBBB<B@@@BBA2@@=@>BBB9CBB?CAA@BBB@@=@@CC@BBC>@AABABCCDCCBBBBAEADGCC@B@@@CBBD?B>B::6;C@@@CBB?BCCCCD@9:9:AA=@>999+99?;>>@@@@'>@=@999BAAAC>A>ABB?9=9==B@A?@CC@@AC@B@CDE?DBC?ABA@??B@@A???ACFAAABBBB?BBB?A:98B?B?C@DCFBBBBB
@ATNG8:04356:03641
GATTAGTGTGTCTCTGAGAGTAGTACTCATTCGTTTCGGAAGAGACAGGTACGTTAATAGTTAATAGCGTACTTCTTTTTCTTGCTTTCGTGGTATTCTTGCTAGTTACACTAGCCATCCTTACTGCGCTTCGATTGTGTGCGTACTGCTGCAATATTGTTAACGTGAGTCTTGTAAAACCTTCTTTTTACGTTTACTCTCGTGTTAAAAATCTGAATTCTTCTAGAGTTCCTGATCTTCTGGCTCTCGTAGACAGATACTACCATCGTTCCTTCTGAGTCT
+
96:ABBBCCCBCBCCCCCDBBBBBBDCCBA?ABBD=CC?C?CCCCCBB?DCBCC@CACCCC@D@CCCBCAABD@CDCDC5CB@BCCC>BBBB?BA@;AB=AABCCC@DCCCBCCC@DCC?C@CCBAABAB?BBCC?BBCDCBBABCBCC@A@B@CBB@CC@C@CCCBBBBDD@CCCCC;B=B<:::::*:AABF>CDCBBBC;;;@CFFD5ECBAA?A?BBACCCCCCC?C@BCBCCC=A9:8:EBBBGBBBBDCCDC@AACC?ABBBC@C@D?BBBBBBAA
@ATNG8:04359:03615
GATGGTAGTGCGTGAGAGAGAGACCCAGAAGATCAGGAACTCTAGAAGAATTCAGATTTTTAACACGAGAGTAAACGTAAAAAGAAGGTTTTACAAGACTCACGTTAACAATATTGCAGCAGTACGCACACAATCGAAGCGCAGTAAGGATGGCTAGTGTAACTAGCAAGAATACCACGAAAAGCAAGAAAAAAGAAGTACGCTATTAACTATTAACGTACCTGTCTCTTCCGAAACGATGAGTACACATCGTCGTGTCGTGCTACCATCGTTCCTTCTGAGTCT
+
>>@C@ECCAAA;;;=>;<555<55505;<7;<>>::5;9=CC@@@B?BB?C?CD=>=;?>0@://///378;;;13394444$44.46<<=2=?>@?CBAABD@@=>;00+0@@-00>>>0//:<<<?=BCC=A;;;7;;?A@@@B?@;@00,0>>>ACDD?@:9989<AB?B@;6933399.9<=6::A=CC'@A>877>>=><>5927<;;/617:?@@<;;;A@@?;;7:<;5;0007<=>@@@@A@>>>@@?ABBB989A?A:>999929=A=ABBA???B
@ATNG8:04360:03627
GATGGTAGCGCGACGAGCGTAGACCCAGAAGATCAGGAACTCTAGAAGAATTCAGATTTTTAACACGAGAGTAAACGTAAAAAGAAGGTTTTACAAGACTCACGTTAACAATATTGCAGCAGTACGCACACAATCGAAGCGCAGTAAGGATGGCTAGTGTAACTAGCAAGAATACCACGAAAGCAAGAAAAAAGAAGTACGCTATTAACTATTAACGTACCTGTCTCTTCCGAAACGAATGAGTACAGAGAGTACGATATGTCTACCATCGTTCCTTCTGAGTCT
+
@?@C?CCCCCCBBBCCCCCDBBCBD=BBC?CCCC@?>@?CCDCAAA?BC>B>BCCBBBBB3B@BCBBBBAC???8?@>?@@A0@C@C5;;;.;CIBKCCCCCDCC?B?BC?CCC?CCC?BBBBECCCDCBBA@CCCC>ABBB@@@B?C?CCC?BBCCCCCB?BBCAAA?DD@>>@<>>@@?8==>;:99999%0>;@00/A=A??<?<?@AA7;7;@BAB?ABAABBA=@?A@@:A??=@BCCCC@@@CCBBAAACCCBAAAAA?A;A??=>;@=D;@?@;=<==
@ATNG8:04362:03608
GATGGTAGTGATACAGATCAGACACCAGAAGATCAGGAATCTAGAAGAATTCAGATTTTTAACACGAGAGTAAACGTAAAAAGAAGGTTTTACAAGACTCACGTTAACAATATTGCAGCAGTACGCACACAATCGAAGCGCAGTAAGGATGGCTAGTGTAACTAGCAAGAATACCACGAAGCAAGAAAAAGAAGTACGCTATTAACTATTAACGTACCTGTCTCTTCCGAAACGATGAGTAACTGCGTCTCACTCTCGCCTACCATCGTTCCTTCTGAGTCT
+
;5=>:?>996?CBBBCC>>;<<<<>:BBB@BBBCCC?C?@<ABAA=:92:-9;8<<:=;+:7==BBEAAABBB;A@98777$3<3;6888+88<*/.883359<292791966285229;999>AA886>>8:::?<=<==86//+/3679+//.5A98:8:79897132+278377;>1576325222$/3.3...762222:3<?=<:==;;;@?187<;;=>6<49<;39>>=79955-555557555:777://///--0666--(-(/(/8577977
@ATNG8:04366:03613
GATGGTAGCATCATGCATATCTCACCAGAAGATCAGGAACTCTAGAAGAATTCAGATTTTTAACACGAGAGTAAACGTAAAAAGAAGGTTTTACAAGACTCACGTTAACAATATTGCAGCAGTATGCACACAATCGAAGCGCAGTAAGGATGGCTAGTGTAACTAGCAAGAATACCACGAAAGCAAGAAAAAAGAAGTACGCTATTAAACTATTAACGTACCTGTCTCTTCCGAAACGAATGAGTACTGCGTCTCACTCTCGCCTACCATCGTTCCTTCTGAGTCT
+
@@@@<>:A<@@@BABACB=BAABAB655=5:@A@@?7;7555::==8?<<?6=;977<>>)86;:;<;;A@::<33344444$4:6;.555&5<<9=<<;>==>><>4:985958=@@9:9AAB@BCC;;;C?C<;;?BBA;;;AB?B?C9949BCBBBBB?B@@?@A=@?=?DC>B>>=B97878788999%0>;;0/0>=<?>278)877917477??B?BCBAA;;5;4877-387178???BBBCC799??AA;:9BA@=?992977792:9@;@????899
@ATNG8:04374:03626
GATTAGTATAGAGCTCTACATAGTACTCATTCGTTTCGGAAGAGACAGGTACGTTAATAGTTAATAGCGTACTTCTTTTTCTTGCTTTCGTGGTATTCTTGCTAGTTACACTAGCCATCCTTACTGCGCTTCGATTGTGTGCGTACTGCTGCAATATTGTTAACGTGAGTCTTGTAAAACCTTCTTTTTACGTTTACTCTCGTGTTAAAAATCTGAATTCTTCTAGAGTTCCTGATCTTCTGGGCTGCGCTGATATGCGCTACCATCGTTCCTTCTGAGTCT
+
99:7ACCCBBBCCCCCCD@@@CBCCDCBBB@CCBC=BB@C?BCDCB@@>ADBBB?B?BBBB@B@BBBABCCCC@BBA@@2A@>ABCB>BCCC?BBB@CB;>=@CAA>AAAAAA==9>@A=A:AAAA<<<?;AABA;@@@@@@@@@@AAA???A=;;;<@@<@====BB@@??;>>@@@3@;@;:6777)39222),,,,,,9:9;18777)5:@AA;A:??;?BBB@AA<A;>>@=<=/--9949---=7--/=@@==::://+/98:;1;5;8===>>::<
@ATNG8:04375:03611
GATGGTAGAGAGAGCTCTCTCATCGTACTCATTCGTTTCGGAAGAGACAGGTACGTTAATAGTTAATAGCGTACTTCTTTTTCTTGCTTTCGTGGTATTCTTGCTAGTTACACTAGCCATCCTTACTGCGCTTCGATTGTGTGCGTACTGCTGCAATATTGTTAACGTGAGTCTTGTAAAACCTTCTTTTTACGTTTACTCTCGTGTTAAAAATCTGAATTCTTCTAGAGTTCCTGATCTTCTGGTGTCGTCTATCATGTACTACCATCGTTCCTTCTGAGTCT
+
@?@F@EBBDBBBBCBBCCIHCCCCCBBBCAAA>ABBB>CC?C@DDCDA@?<??>00-/69;;C=?=?ABBABBBB>CCCCC2?>;?BBB>BBBC@B>=9>C499:ABB?BBCCBC=<8<<<:>=@@A@?@??<AABA:>>@@=;>;>=>>@>><@;?>=<AA=A:???AC??@D8;;>>>2><A;>>>>=/=B9881866///=67;=AAAA/A===A=B<>>:=AA@>>>=A<>>@@@@7;;B>=<=AA?>>>@@@@??AAC??:?AAAC=A9=<ADAA<<><
@ATNG8:04375:03649
GATGGTAGGAGACACGTCGCACACGTACTCATTCGTTTCGGAAGAGACAGGTACGTTAATAGTTAATAGCGTACTTCTTTTTTCTTGCTTTTCGTGGTATTCTTGCTAGTTACACTAGCCATCCTTACTGCGCTTCGATTGTGTGCGTACTGCTGCAATATTGTTAACGTGAGTCTTGTAAAACCTTCTTTTTTACGTTTACTCTCGTGTTAAAAATCTGAATTCTTCTAGAGTTCCTGATCTTCTGGTGTCGTCTATCATATACTACCATCGTTCCTTCTGAGTCT
+
BBDD?CCC?DBBBCDDBBBBCCCBBBCCBBBB@BCDG>BBAC?BBCDCCB?BBCCC?C?CBBB>B?BBBBAABBA<777777%9<8>=@@@8@ACC@BBB>@@====CCC?BBBBBB??;A@@;@=A@@@>>=>9>?CC:<<>@?>=>>AAAC=;:;<>>==@@;><AAA?AAAAA=B????6?<A:?=AAAA'BA5650698///<76;3;:;:+7>=?A=B;??;@AAA===;><@AAAAA:==@<@@@AAA=<<@@@AA;;;>@@<??><<6<8=8=AAA?>>=
@ATNG8:04376:03631
GATGGTAGACACGTGTGCTCTCTCGTACTCATTCGTTTCGGAAGAGACAGGTACGTTAATAGTTAATAGCGTACTTCTTTTTCTTGCTTTCGTGGTATTTCTTGCTAGTTACACTAGCCATCCTTACTGCGCTTCGATTGTGTGCGTACTGCTGCAATATTGTTAACGTGAGTCTTGTAAAACCTTCTTTTTACGTTTACTCTCGTGTTAAAAATCTGAATTCTTCTAGAGTTCCTGATCTTCTGGACAGAGTGTGCAGATACTACCATCGTTCCTTCTGAGTCT
+
A@BB@CCBCCCAACBABACEBBBCCCBBCCCF@BBCC>DC@B@BBCBCCC8;;B:9388<<=>4>=A?BBBBA@A;:9:9:$7;4;?>>:?AA@;>999,:>50006//(/>@;@A@A=???;@;@D@>?>::7:D?@8;:@@==>?@?@??::8B<:;:=AA<==>>@>@@>=<6<8888)8:=::;:;:+:>==>7>899==??>=5:;:;+;;;;@<A<>>;>DDBB?@;@<AAAAAA:=>>=DAA@@>>>@>>=BAAAB@>><>@@@@<A=A=AAAAA>><
@ATNG8:04379:03638
GATGGTAGCGCACACATAGATACAGTACTCATTCGTTTCGGAAGAGACAGGTACGTTAATAGTTAATAGCGTACTTCTTTTTCTTGCTTTCGTGGTATTCTTGCTAGTTACACTAGCCATCCTTACTGCGCTTCGATTGTGTGCGTACTGCTGCAATATTGTTAACGTGAGTCTTGTAAAACCTTCTTTTTACGTTTACTCTCGTGTTAAAAATCTGAATTCTTCTAGAGTTCCTGATCTTCTGGACGACGCGCACTGACACTACCATCGTTCCTTCTGAGTCT
+
?:>@;@BB@BBBBBBCCBBCDDB@BCCCCE;;<;BDD>BB?C@CCCCCCCACCCCC?C@BB;<<;AEEDCDCCA@<ABBBB5BD@CBCC>BBBC@BCC?CC8<;;CCCBCGHEGDDD@CBC@C?CCCCBBCCACCAA=ABBBAABBBBBBCBCBC@CBB@CC@C@CBCCCCBBC@BAAAA9A=A=AA@@@0AABBC=CCDBBBCECC;@@@@,A@@CCAGACC?CBCEBBB>B@BBBCED>AAC@EC:::CCCCCBA@CCCDCCC@BCBBC?B=@=@ABABBAB
@ATNG8:04381:03648
GATGGTAGCGCATATCAGCGCAGCCCAGAAGATCAGGAACTCTAGAAGAATTCAGATTTTTAACACGAGAGTAAACGTAAAAAGAAGGTTTTACAAGACTCACGTTAACAATATTGCAGCAGTACGCACACAATCGAAGCGCAGTAAGGATGGCTAGTGTAACTAGCAAGAATACCACGAAAAGCAAGAAAAAGAAGTACGCTATTAACTATTAACGTACCTGTCTCTTCCGAAACGAATGAGTACGAGAGTCAGAGCAGAGCTACCATCGTTCCTTCTGAGTCT
+
:;=@?BBBBDCCAAAEDCDBBBBBB>BBCACCCC@A?AACCDDDCC?BB>A>BBCCCCCD2D@DBBBCBBBIGD>B@@@@@@0BB@C@BBB:BCC@CCBCDBBBC@B@BB@BBC?BBAAABBBBBCDBCCCCACCCC@BBBBCBBA?B?CCCACBDECCDC@BBBA@@=;:6:BA>BB:::9+::9299898'0;56///::BBB?B?BBBB==8<>BBB?BBBBBBA?B?BBB=CCF@AAABBBBBBBAAABBBBBBCCAAABBA>BAA@B>@;@8>>???;@>
@ATNG8:04383:03600
GATGGTAGATATATGCACGCTCTACCAGAAGATCAGGAACTCTAGAAGAATTCAGATTTTTAACACGAGAGTAAACGTAAAAAGAAGGTTTTACAAGACTCACGTTAACAATATTGCAGCAGTACGCACACAATCGAAGCGCAGTAAGGATGGCTAGTGTAACTAGCAAGAATACCACGAAAAGCAAGAAAAAAGAAGTACGCTATTAACTATTAACGTACCTGTCTCTTCCGAAACGAATGAGTACTACTCTCAGAGACACACTACCATCGTAATTGCGAAGTCT
+
;<5986?DCCCBBAAAB@@@@ABDB>ABA>AA@@@@;@9>;:9:?B?BC@C?CB??>??>'@<333>=A?=:77(7344444$4;39.555&59:5:9;9999;>;;8<=:>?A69;A@AA??@@@@@@BBB?BBDC?@ACDBAAA?B?CCB=@@@@A@@@?BBBBBC@BC?AA@=@=0000+000*0/////$/6033339:;8949488884<:96@9949>@@AAA@C>??F>BBA>ABBBBBBBBBBBBBCC>??BBBBBBCA=A;;;>><?:DC;<9;B@@
@ATNG8:04383:03616
GATGTAGGCGTGTGAGAGTCTGCCCAGAAGATCAGGAACTCTAGAAGAATTCAGATTTTTAACACGAGAGTAAACGTAAAAAGAAGTTTTTACAAGACTCACGTTAACAATATTGCAGCAGTACGCACACAATCGAAGCGCAGTAAGGATGGCTAGTGTAACTAGCAAGAATACCACGAAAGCAAGAAAAAGAAGTACGCTATTAACTATTAACGTACCTGTCTCTTCCGAAACGAATGAGTACTATGTAGAGCTCTATACTACCATCGTTCCTTCTGAGTCT
+
?AABCDCACBBBBCBCCDBBABBD?CCC?BCCCBB?B@CCCBCCC@AA>@?BACBBBBB3B?BBBBBBCCCCD=AAAACCC3A>988888(9@A?DBBBBBA;;7;<AA<??B:==>>B>=>@AAA@::;C;??>@7>>AA>>==:=<A>B?BCCBB@@@;@AAACC>AA>ABC>AA677)8::4:AEDE/::6;@BCDA@@A<A<AAAA<@<>@@@@:>>>>>>=:@=CDD;AAA>>>>A>>>B>>AAACABBBBBBBAA===5;<AAA9>9>:<=A??<;;
@ATNG8:04336:03687
GATGGTAGCATCATGATATCTCACCAGAAGATCAGGAACTCTAGAAGAATTCAGATTTTTAACACGAGAGTAAACGTAAAAGAAGGTTTTACAAGACTCACGTTAACAATATTGCAGCAGTACGCACACAATCGAAGCGCAGTAAGGATGGCTAGTGTAACTAGCAAGAATACCACGAAAGCAAGAAAAAAGAAGTACGCTATTAACTATTAACGTACCTGTCTCTTCCGAAACGATGAGTACAGAGAGTACGATATGTCTACCATCGTAATTGCGAAGTCT
+
///=6:9<==;;99655;;<B@@B?@BA@CB>DBC>B>CBBBBA@>::3:9=>=:9999$76>=787==877<397:999*4:494;=<+<56169;?<ABBB?C?:;4:@@=AAAEDEBBAABB@@@00*0;::6?:99BB==7<8<5906<<<<;:><>?BBC@=@@<000;==089*9991000000$//(....39:66373222=28289;??>A@?ACBB=@7000,000//;==>:??;43/9966///:;>89<=5::9999193988:7////
@ATNG8:04344:03675
GATGGTAGCGCGACGAGCGTAGACCCAGAAGATCAGGAATCTAGAAGAATTCAGATTTTTAACACGAGAGTAAACGTAAAAAGTAAGGTTTTACAAGACTCACGTTAACAATATTGCAGCAGTACGCACACAATCGAAGCGCAGTAAGGATGGCTAGTGTAACTAGCAAGAATACCACGAAAGCAAGAAAAAGAAGTACGCTATTAACTATTAAACGTACCTGTCTCTTCCGAAACGAATGAGTACGATGAGATCTCGTGTGCTACCATCGTTCCTTCTGAGTCT
+
:=:;7;;;;>BBBCCCDHGFDB;;;49;@8@BAAAB=A7;9::==7<;050588:::::)0+/99/43888;;377<<;7;';77.3.3==/:::6;33.355..*.4;;499;37=625:8>=;9:><=8838@AA9>:;;>;;;5;5:=A>AB=A=CCB=B>;;?B?@@<@::38>>=>7=>@088888(9>7;==88=A>=;><B?8818=4=;;;=8=>?;;:>4:58AD;>BB?BBAAA==>>;;;===>=>>A@;<;>@E<@>>>C<A<B;>>:9:;//
@ATNG8:04346:03671
GATGGTAGCACGACACGACGATGTGTACTCATTCGTTTCGGAAGAGACAGGTACGTTAATAGTTAATAGCGTACTTCTTTTTCTTGCTTTTCGTGGTATTCTTGCTAGTTACACTAGCCATCCTTACTGCGCTTCGATTGTGTGCGTACTGCTGCAATATTGTTAATCGTGAGTCTTGTAAAACCTTCTTTTTACGTTTAACTCTCGTGTTTAAAAATCTGAATTCTTACTAGAGTTCCTGATCTTCTGGATATCGACGCGATATACTACCATCGTTCCTTCTGAGTCTT
+
<==BAAA@@A@=<<696<=66665=<;9;:5516>=?7?=8=855454998:;6559>9;:;;7;7;@?;<888>49<889)33493333&39884::=7=B>BBBBBC?BBBAA@=<8997372788...332889922229887;;<<<96553(...(.3.5/5579...677*..999.9.3.57===*??8::1998:7659:678(8888(8:;7=7=5//+.5898>:=:99999>9>5>?C688=;;AA<9=888??>>=<<6;///;5;7=7=6;;>>;:4
@ATNG8:04346:03692
GATGGTAGTGTCATATGAGAGTGTGTACTCATTCGTTTCGGAAGAGACAGGTACGTTAATAGTTAATAGCGTACTTCTTTTTCTTGCTTTCGTGGTATTCTTGCTAGTTACACTAGCCATCCTTACTGCGCTTCGATTGTGTGCGTACTGCTGCAATATTGTTAACGTGAGTCTTGTAAAACCTTCTTTTTTACGTTTACTCTCGTGTTAAAAATCTGAATTCTTCTAGAGTTCCTGATCTTCTGGATAGCGACGCGATATACTACCATCGTTCCTTCTGAGTCT
+
9=CDADBBBABBBFECC@B@CCCDCBCBBC9969>=>:@A>A?BBBCFCD@CCCCC@C?CBBB?C@CCCCCBA@?=:::::);B=AABD>CCFI@CBB=AC?AABECC?BCCEDDED@BBB?B?CCCCBBBD@CCDC@9:;BCBBBCCCCBBCBC@CBB?@@>@?CCBBBCCBB?BBBBB5929;999999$;DCCC=BBBCCCCAAA?BBBB2BBBBJ@B?BB?BCBBBBC?C@CCCCBB>A@C?CCCCBCCCCEDCCCBBBBAA<@BB?>:>494:>A??@@A
@ATNG8:04351:03694
GATGGTAGTATATCGCTTCGCTATCCAGAAGATCAGGAACTCTAGAAGAATTCAGATTTTAACACGAGAGTAAACGTAAAAAGAAGGTTTACAAGACTCACGTTAACAATATTGCAGCAGTACGCACACAATCGAAGCGCAGTAAGGATGGCTAGTGTAACTAGCAAGAATACCACGAAAAGCAAGAAAAAAGAAGTACGCTATTAACTATTAAACGTACCTAGTCTCTTCCGAAACGAATGAGTACACACTCTCATATGACACTACCATCGTTCCTTCTGAGTCT
+
4<:;=ABBAB@;99955.59;;==@;=>?9=<<;66.5<555;;;<7::2:24:9:777*36888444;<;;<488;=@@@+55.5.55)6;;7;///-----3:78845543887355999===>====>A:4924333333:6:7=5404;433444299::::6::6::8366////&//63/.....#.90665559:8828,2228/55,56///)///667;=8<4888177828::<==:::=8=;999>>==8<8::::6::@;B>B?C>BBB;;=::
@ATNG8:04352:03655
GATGGTAGCACGAGTTCACTCATATCCAGAAGATCAGGAACTCTAGAAGAATTCAGATTTTTAACACGAGAGTAAACGTAAAAAGAAGGTTTTACAAGACTCACGTTAACAATATTGCAGCAGTACGCACACAATCGAAGCGCAGTAAGGATGGCTAGTGTAACTAGCAAGAATACCACGAAAGCAAGAAAAAAGAAGTACGCTATTAACTATTAACGTACCTGTCTCTTCCGAAACGAATGAGTACCTCTCAGAGCTCGTCCTACCATCGTTCCTTCTGAGTCT
+
CDCC@DDCCCCCCBB>ABBCCCBBBD@CCC@CBBCAA:@=@@CDCCD@CC@C@CCBBBBBB3B@BBBBBCCCBBB>BC@@@@@0@@;@5;;;6;EDADEGCCBCBA6:6;A>ACE>@@BBBBCCCJCCEBBBC@CBBB?BCCCCBAA=A=A@@=ABBBBCCB?BCBCBC?>=899:;?@999,7;;8889898%9=:=979CA@@A;>;=:;;:?:>>BBB?BCAAAAA>@=@@@=@AA>BBCBBBB?CDCCBBBBCBB@AA<AAB<====A>A>A>AFCBBDBC
@ATNG8:04356:03659
GATGGTAGTATCTGTCTACGAGAGCCAGAAGATCAGGAACTCTAGAAGAATTCAGATTTTTAACATCGAGAGTAAACGTAAAAAGAAGGTTTTACAAGACTCACGTTAACAATATTGCAGCAGTACGCACACAATCGAAGCGCAGTAAGGATGGCTAGTGTAACTAGCAAGAATACCACGGAAGCAAGAAAAAAGAAGTACGCTATTAACTATTAACGTACCTGTCTCTTCCGAAACGAATGAGTACGTGTGACGTACGTGAGCTACCATCGTTCCTTCTGAGTCT
+
449<8=;5545555555;;<;;;<@;A>=8999:485:7;==;:9=<73.36;A?;;;;;+;/////86688<<;.3333333$33,3,333&39938932255..(.(..03.2+2559>@@<<<<<BBBDE?BBDD@CBBBAA??<@?@@@>@@ABBBBB?BBBCCC@AA>ABB>B@@;>9;00)000000%0;9=;9<:<:;8;=<?;>>7;7;@@@?=@;<;;??;>=@>=5;00*0:9;3338889:?@<<<@;<CB>?@7718C@@B?B?@=??990;00
@ATNG8:04358:03678
GATGGTAGTGTCAGTGCGCGTCGTCCAGAAGATCAGGAACTCTAGAAGAATTCAGATTTTTAACACGAGAGTAAACGTAAAAAGAAGGTTTTACAAGACTCACGTTAACAATATTGCAGCAGTACGCACACAATCGAAGCGCAGTAAGGATGGCTAGTGTAACTAGCAAGAATACCACGAAAGCAAGAAAAAAGAAGTACGCTATTTAAACTATTAAACTGTTAACCCTGGTCTCTTTCCCGAAAACGGGTACTACTCTCAGAGACACTCTACCATCGTTCCTTCTGAGTCT
+
;;BB>AAB;;9CBCCF;;<@;<;597<BA<ABABCC?C<;;BCEDH@BB@B@BBBCCCCC3B@BCCAAAABAAA;??ABCCA2AA=A5;;;.;BD?CCCAAA@BB@C?CC@CBB?BCCBBBAABCCBBBBBB?BCBB?ACAAA@@@=B;@00+0;:7:8:<9>>?@@@9??9;;7,33333(377288<<;;'9=49337;99.//(//(/---(-8,---.2727917949222;>399.....&...'.....37...:755552225566268558;A9=8<:757555
@ATNG8:04359:03687
GATGGTAGCGCACACATAGATACAGTACTCATTCGTTTCGGAAGAGACAGGTACGTTAATAGTTAATAGCGTACTTCTTTTTCTTGCTTTCGTGGTTTTCTTGCTAGTTACACTAGCCATCCTTACTGCGCTTCGATTGTGTGCGTACTGCTGCAATATTGTTAACGTGAGTCTTGTAAAACCTTCTTTTTACGTTTACTCTCGTGTTAAAAATCTGAATTCTTCTAGAGTTCCTGATCTTCTGGACAGAGTGTGCAGATACTACCATCGTTCCTTCTGAGTCT
+
@GED?CDBBBDDAAACCCCCCCCBBBBCBC??=?B@B<BB?BACCCCCBB?BCCCC@C@CCAA?B?CCCCCCCCB=AACDD1AA=AABE=BBBB@BDD;AA=AABCCC?BBACCCCC@DBC>A>ABBBAAAB>BBBC>BBBCCCBCDBCBBBBBB>BBB?AA?A@CCCBBBCCC@B???>4=<@;99999*:B@@C=CCCCCCCBBB@CCCC5BBCCC@C@CC?BBCCCCC@C@CCBCBB>A@CBCCCCCCBBBCCCCCCCABCC@CBAAC@C?B?BCCCCAAA
@ATNG8:04360:03682
GATGGTAGGTGCCATGAGTGTATCCAGAAGATCAGGAACTCTAGAAGAATTCAGATTTTTAACACGAGAGTAAACGTAAAAAGAAGGTTTTACAAGACTCACGTTAACAATATTGCAGCAGTACGCACACAATCGAAGCGCAGTAAGGATGGCTAGTGTAACTAGCAAGAATACCACGAAAGCAAGAAAAGAAGTACGACTATTAACTATTAACGTACCTGTCTACTTCCGAAACGAATGAGTACGAGAGTCAGAGCAGAGCTACCATCGTTCCTTCTGAGTCT
+
;;<I@EDC:;:@;?BCCCBBCCAA?ACC=?@AC@@<@9>A@AABB?@@6:3:>>9999:(99?=>>BBA@ABB8@<:::::(:A;<1888'7;;9A>;==?@??;?=BB=A==388@>>>>>???;;;?AD<>>>>:==?A;;:B=B<ABB<===@A@?@<??A?A?=??;?;;5;=88817>=98888)56-5<>=A;;;>>:=9>?>?<@<@@@>=8=::6///<)/)/77.;@=8=??>876<==<=@@888???A==>===9>==;;5;5;5;@@A@AA@
@ATNG8:04367:03679
GATGGTAGTGATACAGATCAGACACCAGAAGATCAGGAACTCTAGAGAATCAGATTTTTAACACGAGAGTAAACGTAAAAAGAAGGTTTTACAAGACTCACGTTAACAATATTGCAGCAGTACGCACACAATCGAAGCGCAGTAAGGATGGCTAGTGTAACTAGCAAGAATACCACGAAAGCAAGAAAAAGAAGTACGCTATTAACTATTAACGTACCTGTCTCTTCCGAAACGAATGAGTACTGCGTCTCACTCTCGCCTACATCGTTCCTTCTGAGTCT
+
BBBD@CBABBDCBCBCCCBCCCCCC@AAA?CBCBCB?B@CBBBBCCAA>@BAA>?>>@+>7BBBBBBABBBF=A@;;;;;*;A>C5;;;6;DD@KBBBCCBBB@C@BB@BBC@BBBCBBCCCCEEEBBBC?DCCC?CBBBBAAA?B@EBB?BCBBBBBDADBAAAA@BB?BBB;>>>>>8?>=9?@@@A2BD?B999DDCAA<A;@@AC:<:<@AAA@BAAAAA@=A?AAA9A::7:AACFBBBBBBBCBCCCCCCCCC@CDD????C@C@D?BBBBBBBB
@ATNG8:04368:03684
GATGGTAGCGCGACGAGCGTAGACCCAGAAGATCAGGAACTCTAGAAGAATTCAGATTTTTAACACGAGAGTAAACGTAAAAAGAAGGTTTTACAAGACTCACGTTAACAATATTGCAGTAGTACGCACACAATCGAAGCGCAGTAAGGATGGCTAGTGTAACTAGCAAGAATACCACGAAAGCAAGAAAAAGAGTACGCTATTAACTATTAACGTACCTGTCTCTTCCGAAACGAATGAGTAACTTCGTCTCACTCTCGCCTACCATCGTTCCTTCTGAGTCT
+
?<?A@CCCBCCBBCBEECBBBD;;;4:AA=@AAC;;8;?AABAAAD?BB?C>BBBBCCCC2A?BBBBBBBBBAA<@@BBDDD2;;858@@@7CCB@BCEBCC@A@<@<;;5;@A>AADBDCBBBCEBB?99:?A@@B?ABBBBA@@=@?BAA?BB???BAC?BBBCBA>BF>@@A372255,558457666$6558<9<====1808<88189>;;;D=DBC@>;<57/577.733-3668//(/838:<477@@ABBBB?<===;>>===1808:;;;@@>;;
@ATNG8:04373:03674
GATGGTAGCACGAGTCACTCATATCCAGAAGATCAGGAACTCTAGAAGAATTCAGATTTTTAACACGAGAGTAAACGTAAAAAGAAGGTTTTACAAGACTCACGTTAACAATATTGCAGCAGTACGCACACAATCGAAGCGCAGTAAGGATGGCTAGTGTAACTAGCAAGAATACCACGAAAGCAAGAAAAAAGAAGTACGCTATTAACTATTAACGTACCTGTCTCTTCCGAAACGAATGAGTACGAGAGTCAGAGCAGAGCTACCATCGTTCCTTCTGAGTCT
+
:<:?<@?A@B@@;A>/////77/55.5:B=@BCD99.5499<=<<=8::5>;>?:;<>>A+=7;9:///99;;;5/35:999'995:8=>>2==B@C@C;:9>@A6949C?BBB?BBCDCCAABICFCBBCDADDBB>@@ACBBAA=A?A;;79AAAABAC?A9:9?=;==9==;6<88;=5:8828889==%<?8787@A=>??<?<?@@A:=8==@@@?AAA@@@@9=8899.8==9??BCCDBBBBBBBBBBBCBBBBBCBA=8=;;88184:188=<=888
@ATNG8:04382:03659
GATGGTAGCGCGACGAGCGTAGACCCAGAAGATCAGGAACTCTAGAAGAATTCAGATTTTTAACACGAGAGTAAACGTAAAAAGAAGGTTTTACAAGACTCACGTTAACAATATTGCAGCAGTACGCACACAATCGAAGCGCAGTAAGGATGGCTAGTGTAACTAGCAAGAATACCACGAAAGCAAGAAAAAAGAAGTACGCTATTAACTATTAACGTACCTGTCTCTTCCGAAACGAATGAGTACAGAGAGTACGATATGTCTACCATCGTTCCTTCTGAGTCT
+
ABBC@BBBBBBCDCCBCCCCBBBCD>CDD>BBDCAA?A?@@BBBBB?BB>A>BBA;;;;;.=?BCCBBBBCBBC<B@@ABBB2AB>C5;;;.;CC?AAABCCCBC@C@CC@CBC?AABBCCBCCCCCCBBBC?BDCC<@?BBCBAA=B@CCC?BBBCBBBB?BBBCBA=@B=BBB>AB:::,7<<88999::%:@?B998EBB??:>:=??B7;7:AB@A?@BAACBB?B@CBB=B??=?BBBBDBCCCCBBABCCBBBCCBA@;;59>?>><><A:>=@==:::
@ATNG8:04382:03676
GATGGTAGCTCGCTGATGATATCTCCAGAAGATCAGGAACTCTAGAAGAATTCAGATTTTTAACACGAGAGTAAACGTAAAAAGAAGGTTTTACAAGACTCACGTTAACAATATTGCAGCAGTACGCACACAATCGAAGCGCAGTAAGGATGGCTAGTGTAACTAGCAAGAATACCACGAAAGCAAGAAAAAAGAAGTACGCTATTAACTATTAACGTACCTGTCTCTTCCGAAACGAATGAGTACTACTCTCAGAGACACACTACCATCGTTCCTTCTGAGTCT
+
;;=B@BBBBDCBBABACDCBCABBFACCC@CBBBBB?A@BCCCBBA?AA=B?BB?=====.?=@ABBCBBECEC;A>;;;;;*;A>C4;;;*9@@=BBCCBBC:;8;@BB?BBB?BACCBBBBBCGDCCC@@;@@:96<ABBAB:;9;@CAA@ACCCCCBB?BDCCBB?994:@@9>????8<>?;9:::99%9=9<???@=A>>5;5:=>>;>=ABBBB@BA@@?;93::999/7<<8887?@AABBBBBBBABAAAAAAAA@@A:>;;;@;A5;6;====988
@ATNG8:04335:03728
GATGGTAGCACGACACGACGATGTGTACTCATTCGTTTCGGAAGAGACAGGTACGTTAATAGTTAATAGCGTACTTCTTTTTCTTGCTTTCGTGGTATTCTTGCTAGTTACACTAGCCATCCTTACTGCGCTTCGATTGTGTGCGTACTGCTGCAATATTGTTAACGTGAGTCTTGTAAAACCTTCTTTTTACGTTTACTCTCGTGTTAAAAATCTGAATTCTTCTAGAGTTCCTGATCTTCTGGATAGCGACGCGATATACTACCATCGTTCCTTCTGAGTCT
+
8;;A@AABCCBB;<<???@===>CC;99<@9:4:CCD?CC@C?@@BBCBB?BAA;;6;=??BB9B?=A:87<;;;?AAAA@.@A<@ABC=AB??599?<AA>@@AAAB?BDBB????<@@A<A:==>>>?@A=BBBB:>>>>>=>=>AAA=9889:??@;??8;8;CBA@@>>?;>>BBB3?8=8==>>>/=?;;;3;:<==<====:=A@?/@;;;:<@<A@<@;;;;;=8=<C?;<;@;?>><>@AAA@@@>>>;;77>///:76666;6>:?;>>@@@A>>
@ATNG8:04335:03736
GATGGTAGGTGCACATGAGTGTATCCAGAAGATCAGGAACTCTAGAAGAATTCAGATTTTTAACACGAGAGTAAACGTAAAAAGAAGGTTTTACAAGACTCACGTTAACAATATTGCAGCAGTACGCACACAATCGAAGCGCAGTAAGGATGGCTAGTGTAACTAGCAAGAATTCCACGAAAGCAAGAAAAAGAAGTACGCTATTAACTATTAACGTACCTGTCTCTTCCGAAACGAATGAGTACGATGAGATCTCGTGTGCTACCATCGTTCCTTCTGAGTCT
+
@??D@CCC@DBABCCCDBBBCCBCC@CAA??@@@985:@CBBBDDD?BB?B?@@@99999*:=BCCCCCDEBBB=BAAABBB2@B=B4;;;.;DC@CBBBCCBBB?A?BC@BBB>ABCCECBC@AAECCCBB@BCBB?BBBBBC@@<B?BAA?ABBCCCCC@ACAA@B>BC>B?B?CA778*99:399999.9D?C@??D@?=<5:5;==>8=:=@CBB?BC;;:BB?C>AAC>C@@=?BBCDCCCCCCBBBBB=<<?><=<<<<8>==>B@D@B@B??===??
@ATNG8:04341:03737
GATGGTAGTATCTGTCTACGAGAGCCAGAAGATAGGAACTCTAGAAGAATTCAGATTTTTAACACGAGAGTAAACGTAAAAGAAGGTTTTAACAAGACTCACGTTAACAATATTGCAGCAGTACGCACACAATCGAAGCGCAGTAAGGATGGCTAGTGTAACTAGCAAGAATACCACGAAGCAAGAAAAGAAGTACGCTATTAACTATTAACGTACCTGTCTCTTCCGAAACGATGAGTACTGTATCTATGTGTGCGCTACCATCGTTCCTTCTGAGTCT
+
:<<C@B995?955;;;;>>AA@@@@:=9;49???><=0339:44479=6>6<>99:999$76><:@B783AA@8?@9999*29+5+222&2+2727258=;97;5;59A6=<=;????@>>>@;:;>?=;:7;@@D>C8;;677;)/(/6606AABBB@@;?>;;;=8=?9?@@565=;388722588)67-5777?@?==:==>>>A<A<;;;//+/<<<<AB6:5:<<67///777-//666<@@@==========>>?:>888<4:1818CACBB;;
@ATNG8:04342:03732
GATGGTAGAGAGACTGTAGCGCACCCAGAAGATCAGGAACTCTAGTAGAATTCAGATTTTAACACGAGAGTAAACGTAAAAGAAGGTTTACAAGACTCACGTTAACAATATTGCAGCAGTACGCACACAATCGAAGCGCAGTAAGGATGGCTAGTGTAACTAGCAAGAATACCACGAAAGCAAGAAAAAGAAGTACGCTATTAACTATTAACGTACCTGTCTCTTCCGAAACGAATGAGTACTATGTAGAGCTCTATACTACCATCGTTCCTTCTGAGTCT
+
445>;?CCCCCCCCBDCBBB;;6=>24567:>@B:;2:8=988BABBBB?B?@@A::::-;<@ABCBCCCAA@8AA;<<;.:A9=.:9.5<<6===BBABCC@C?AA>@CD@CAAABBBCCCCCCDDDD@DC@@>ACCCBBBB?C?CBB@BBBBBBAA>ACC@@@=::49AA7>>A@C;BAA<?<<<=.<@=B>?;?@?AD6:7998=1818?AA@?DB<;;AA6958AA:ABB????BBBB??@BCCCB@@8888888;:@188;;B5;7;6:9=9<;9:
@ATNG8:04357:03701
GATGGTAGACACGTGTGCTCTCTCGTACTCATTCGTTTCGGAAGAGACAGGTACGTTAATAGTTAATAGCGTACTTCTTTTTCTTGCTTTCGTGGTATTCTTGCTAGTTACACTAGCCATCCTTACTGCGCTTCGATTGTGTGCGTACTGCTGCAATATTGTTAACGTGAGTCTTGTAAAACCTTCTTTTTACGTTTACTCTCGTGTAAAAATCTGAATTCTTCTAGAGTTCCTGATCTTCTGGTATGACTAGTGTACTACTACCATCGTTCCTTCTGAGTCT
+
BBBD@CCBCCCBBBCAAABBBCCCCCCCCBBC?BBBD<BB?C?BBBBCBB?CCCBB@B>???B@B@CCC@@@BAC<77777'8>3?758(7@@B?BCC?BB<A>@>8756<;=??@?<?@@<<:<AAAA>>>7=@AC9>>>>>==<A@@@AAAAA:=?=<@A;?:>>AA?AAAA;?????6><=755555'7;888)//6///;6-//888)88::;494>?6<======:?:>>?@@A:>>B=?>>@@@@AAAAAAA<==A??;?@?@A=A:@:@A>>><<=
@ATNG8:04362:03711
GATGGTAGGTGCACATGAGTGTATCCAGAAGATCAGGAACTCTAGAAGAATTCAGATTTTTAACACGAGAGTAAACGTAAAAAGAAGGTTTTACAAGACTCACGTTACAATATTGCAGCAGTACGCACACAATCGAAGCGCAGTAAGGATGGCTAGTGTAACTGCAAGAATACCACGAAAGCAAGAAAAAGAAGTACGCTATTAACTATTAACGTACCTGTCTCTTCCGAAACGAATGAGTACTATGTAGAGCTCTATACTACCATCGTTCCTTCTGAGTCT
+
?AAC?CEE@BAABEFEDCBBBBBBB?CBB?@?@B?>:?<?ACBBCD@EE>@<@B?99999*;>BCCCCGCFCCB<@A9::::*;C>B<@@@7ABC@BBBBBBBBB?BCC?AAB>BBBBCBBBCCCCCCBBC?CEBB?BBBA@A@A=B?A:97:CAAABCC@ABCCF@AA<@@A@BBAAA=AAA@ABAAA2AB?BBDDCBBBB@B>@ABB<A<ABC@B?@@@@@AB?B?BED=B;;7:::BBBBBBBCCBCBBBBBBBBA@???;<<=?@;?;?8==><=:;;
@ATNG8:04362:03731
GATGGTAGCTCTGCTCTGACTCTCGTACTCATTCGTTTCGGAAGAGACAGGTACGTTAATAGTTAATAGCGTACTTCTTTTTCTTGCTTTCGTGGTATTCTTGCTAGTTACACTAGCCATCCTTACTGCGCTTCGATTGTGTGCGTACTGCTGCAATATTGTTAACGTGAGTCTTGTAAAACCTTCTTTTTACGTTTACTCTCGTGTTAAAAATCTGAATTCTTCTAGAGTTCCTGATCTTCTGGGTGCGCTACAGTCTCTCTACCATCGTTCCTTCTGAGTCT
+
AAAE@DCCBB=BEECCDDAAACBBBDCBBB@?=?BCC=CC?C?CCBBBBB?AAABF@B@BCED@D@CCCCDCCCC@BBEDD2CC@CBCE?ECBC?BEIADG@BBBCCD@CCDECC@@?@CC?B?BCCDBBBC@CCBB>AAA@@B@@@DBBBBBBC@DCC@CC>@>@ABBCBBBC?BBCCC7B>B>ACGIGFCECGD>GBACECC;;;>AAAA0AAABCADBCG@BCBCCAA>A@BBACAB9>:;;0<BAAABCBCCDEGCAABCD?B;;;B?B=A?ACBBBCCC
@ATNG8:04365:03715
GATGGTAGGCGTGTGAGAGTCTGCCCAGAAGATCAGGAACTCTAGAAGAATTCAGATTTTTAACACGAGAGTAAACGTAAAAAGAAGGTTTTACAAGACTCACGTTAACAATTAATTGCAGCAGTACGCACACAATCGAAGCGCAGTAAGGATGGCTAGTGTAACTAGCAAGAAACCACGAAAGCAAGAAAAAGGAAGTACGCTATTAACTATTAACGTACCTGTCTCTTCCAAACGAATGAGTACGAATGAGATCTCGTGTGCTACCATCGTTCCTTCTGAGTCT
+
AABB?BAA?@?;;=BDCBBBA;66?8?;A?CABB@@=A?A@@B@@@>AB<@=@BCCCCCD2A>AAAAAAABCBB;A>:::::(9?2838AB1BBB=:<<977525-5055+5+2+.(..3...333336222>>;<>=?6;;;;888=:=<AA@=>>>@@@@@<@<<<?@:>>>8?:;;ABC7==<788888'64<6<@>A>=///*/)//764;7===?A<??@===A=A:==8=??;@>>>>>>88/7;;:;;9999<@<=>@@A=@@GCCACAC@BBCCCCCB
@ATNG8:04365:03728
GATGGTAGGCGAGAGTGAGACGCAGTACTCATTCGTTTCGGAAGAGACAGGTACGTTAATAGTTAATAGCGTACTTCTTTTTCTTAGCTTTCGTGGTATTCTTGCTAGTTACACTAGCCATCCTTACTGCCGCTTCGATGTGTGCGTACTGCTGCAATATTGTTAACGTGAGTCTTGTAAAACCTTCTTTTTACGTTTACTCTCGTGTTAAAATCTGAATTCTTCTAGAGTTCCTGATCTTCTGGATACACTCATGTGCACCTACCATCTTTCCTTCTGAGTCT
+
:;=B>@<CADDCCCBCCCCCCAAACCCBCAB@=@A@@8@A=@=@BBCCCCHCBABA@D@DC@?=?>??B@A@A::/0:666'69(/////(/;7728:84//)//88:;8;;B>??>>;>>@<@9=9://(.:94:<./.688555:::;;;;;==8==>:>@=@>GA?///<99)//666-65:)67777(6;655./.....77.5+555'25536262/.*.;;;967/638:=<67+//606=6:;@@@=>=:<966137947-//@2<7<663696333
@ATNG8:04371:03745
GATGGTAGTACATGATAGACGACACCAGAAGATCAGGAACTCTAGAAGAATTCAGATTTTTAACACGAGAGTAAACGTAAAAAGAAGTTTTTACAAGACTCACGTTAACAATATTGCAGCAGTACGCACACAATCTAAGCGCAGTAAGGATGGCTAGTGTAACTAGCAAGAATACCACGAAAGCAAGAAAAAGAAGTACGCTATTAACTATTAACGTACCTGTCTCTTCCGAAACGAATGAGTACGATGAGAGAGCTCTCTCTACCATCGTTCCTTCTGAGTCT
+
89:A?BBCCCCCCCBGC@>A;;;BC@BBC?BAA@BA=A=@ABCCBB@CC@B=?<?;;;;;';<BBCCCCBB@@@8@B;;;;;*;C@CDGDG5FFC@AACBAAB@@<@?@@=@BCACCDBCAABCDDCBBBBC@CCBB=BCCCCCCC@B?BAA>BCCCCCBB?BBDDBB>BB@CBB?@B?>>8???:?CCCC2AA=A999CBCBB?@:==??<?;>=B;;8:BAABCC@C?BCB=A:;:;CCDFCBBB@??BAAABCDCAB>::>:<@:;:D@C@C?BBCABABB
@ATNG8:04377:03735
GATGGTAGTCTCAGATAGTCTATAGTACTCATTCGTTTCGGAAGAGACAGGTACGTTAATAGTTAATAGCGTACTTCTTTTTCTTGCTTTCGTGGTATTCTTGCTAGTTACTCTAGCCATCCTTACTGCGCTTCGATTGTGTGCGTACTGCTGCAATATTGTTAACGTGAGTCTTGTAAAACCTTCTTTTTACGTTTACTCTCGTGTTAAAAATCTGAATTCTTCTAGAGTTCCTGATCTTCTGGGATGTGTGCGCAGTGCCTACCATCGTTCCTTCTGAGTCT
+
9<@<=BBBBBABCB<;:BA?;BCCCCCCCBBA@CCBB<BC9;:=GCCCCC?@@C@@<@>@>@C?CACCCBBCCBB=;;;;:)9?;>@AD<A;A@8@??=@A=BCCCCCAECCDCC;;7;AA=A@CCCCBCBB@B:;;=BBBBAAAABBBBB@A@D?BAC?CC=@=@?@@BCBBC@BBBBB9A=A=;<<<<*;IEII>BBCFFFCCCB=@@@@0ACCDC@B?BA>BBBCBCC@C@CAACCE?B:>>3>000>>@@DBBCBBD@DDC@CCDCGAC@B@BCDCCCBC
@ATNG8:04380:03713
GATGGTAGTGATACAGATCAGACACCAGAAGATCAGGAACTCTAGAAGAATTCAGATTTTTAACACGAGAGTAAACGTAAAAAGAATGTTTTACAAGACTCACGTTAACAATATTGCAGCAGTACGCACACAATCGAAGCGCAGTAAGGATGGCTAGTGTAACTAGCAAGAATACCACGAAAGCAAGAAAAAGAAGTACGCTATTAACTATTAACGTACCTGTCTCTTCCGAAACGAATGAGTACCTCTCAGACGCTCGTCCTACCATCGGTTCCTTCTGAGTCT
+
;54<8<;66;=BDDBBCDBBBCCBC@BCD@CCCC::8;@C@???:82::,9<AAA89999$76>;8A=8<B==B<BBBBBBA2@?<@;;;;-;AA9:96;;BBBD@C?CC@CCC@AA@CDDBBCDDBBBBDD@DBBB?AABC@@@B@DACDD@B;;;<9>@=AAAABB?BG>:::<??@@A8===9::::9(8?<BBCCCE@<<,/*/88:3959=A;;8;BABAAA?B>:::5:AA>ABBBBBC@ABBBBBAABACB@@?<AAA966//+0;>=@:??BCC???
@ATNG8:04382:03737
GATGGTAGCACGAGTCACTCATATCCAGAAGATCAGGAACTCTAGAAGAATTCAGATTTTTAACACGAGAGTAAACGTAAAAAGAAGGTTTTACAAGACTCACGTTAACAATATTGCAGCAGTACGCACACAATCGAAGCGCAGTAAGGATGGTTAGTGTAACTAGCAAGAATACCACGAAAGCAAGAAAAAGAAGTACGCTATTAACTATTAACGTACCTGTCTCTTCCGAAACGAATGAGTACGTGTGCGACGTGTCTCCTACCATCGTTCCTTCTGAGTCT
+
;9:B@CCBBACCCCCBCAABCBBBD?CCC?CCCA999:@BCDCCCD@CC?C@BBBAAAAA2AABBBB@@@CCCC>AA@@@@@0>@<B4;:;.;CCAGDDDEBBBC?B?BB@BDD?AABBBBCCECCCCCBBB?CBBB?C@AAAA@@>A?CCC@B@BCDCBA?ACBBBB?BB>BCE?BBAA@;?=<;9::99.9A?C877DAAAA:>:<>==18/7>A::7:A@@@A@=C=AAA9@9939::ABBBCBBBBAACC?@?@@@B=A@A;;;;=B?B?C@CCCAAAAA
@ATNG8:04382:03743
GATGGTAGTCTCAGATAGTCTATAGTACTCATTCGTTTCGGAAGAGACAGGTACGTTAATAGTTAATAGCGTACTTCTTTTTCTTGCTTTCGTGGTATTCTTGCTAGTTACACTAGCCATCCTTACTGCGCTTCGATTGTGTGCGTACTGCTGCAATATTGTTAACGTGAGTCTTGTAAAACCTTCTTTTACGTTTACTCTCGTGTTAAAAATCTGAATTCTTCTAGAGTTCCTGATCTTCTGGAGATACACATGATACTCTACCATCGTTCCTTCTGAGTCT
+
BBBB?CCDCDDAABCCFIABBDE@A@CCDBBA?@@@@;@C@C@BCCCDCC@CCCCB@C>?ACC@D>?@CCBCDCC?AADDD3BB>BBBB=@@BC>ABB?BC9;;;BCCACCGCDCCC@DDC?B@BCCCCBBB@BBCD?CBBAABCCCBBBBCBCC@BAA?BC?C@CBC@AABFF@BBBCC:B>A>;<;;.;@AA@;AABBBBBBBB>BABB2BBBBDAB@CB8;;BABAA>A@EDCCCC@CBB?CBBCCEEBBBBBBCBCCCBB@BAA>?<><A599BBBBBB
@ATNG8:04334:03766
GATGGTAGCTCTGCTCTGACTCTCGTACTCATTCGTTTCGGAAGAGACAGGTACGTTAATAGTTAATAGCGTACTTCTTTTTCTTGCTTTCGTGGTATTCTTGCTAGTTACACTAGCCATCCTTACTGCGCTTCGATTGTGTGCGTACTGCTGCAATATTGTTAACGTGAGTCTTGTAAAACCTTCTTTTTACGTTTACTCTCGTGTTAAAAATCTGAATTCTTCTAGAGTTCCTGATCTTCTGGTGTCTGATCTGTATCACTACCATCGTTCCTTCTGAGTCT
+
@?BB?BBBCBCBCDCCCCCCCCDBBACDCCAA?BBBB=BC@C?BCCCCDD@CCCCC@C?CBBB@E?CCCCBBBBB@CCCCC1BC@BBDD>CCBB@BBB?BF9:9BDCD@CCCCDCBB?BCC?C=CDCBBBBC?CCDD>CBBBCBCCCCBBBABBC>BBB?BB?B?BBBBBBDDC@CCDDD9C?@=::999*9A=??<ACCCCCCCCC@CDCD5CBBBD@B@BB>BBBBBBC?C@AABCCC>@@C@CDAAACCDDEBCCCCCBBCC@CBBBB>@>A?BBCBCC@?
@ATNG8:04336:03760
GATGGTAGATACTCGCTGATACACCCAGAAGATCAGGAACTCTAGAAGAATTCAGATTTTTTAACACGAGAGTAAACTGTTAAAAAAGAGGTTTTACAAGGACTTCACGTTTAACAATATTGCAGCAGTACGCACACAATCGAAGCGCAGTAAGGATGGCTAGTGTAACTAGCAAGAATACCACGAAAGCAAGAAAAAAGAAGTACGCTATTAACTATTTAACGTACCTGTCTCTTCCGAAACGAATGAGTACACATCGTCGTGTCGTGCTAATCGTTCCTTCTGAGTCT
+
455>:>BB@@;BA@ABBBBBABBBC>CBE?B;:;AC>A?@;;;:=84884849=///////#/0///88883333(3737.2====&:::3666+655(-(---(-8355:/5)..4....3788><<;>B>@@B@@@@CBBB?BBBBBGCC?C?CCD@BBBBAAAA?BBBAAB@DC<???9=;777)3894555575$583./..78:7737498222'2699<:?:>A@:::?;=9==?9?==<>>ABBDCBBAAABBCCAAABA?>?AA?BBCC?B?B>AABBB???
@ATNG8:04341:03750
GATGGTAGATACTCGCTGATACACCCAGAAGATCAGGAACTCTAGAAGAATTCAGATTTTTCAACACGAGAGTAAACGTAAAAAGAAGGTTTTACAAGACTCACGTTAACAATATTGCAGCAGTACGCACACAATCGAAGCGCAGTAAGGATGGCTAGTGTAACTAGCAAGAATACCACGAAAAGCAAGAAAAAAGAAGTACGCTATTAACTATTAACGTACCTGTCTCTTCCGAAACGTATGAGTACACACTCTCGATATGACACTACCATCGTTCCTTCTGAGTCT
+
444<5:@BCC<BB><;;>>B;;9@@:?>@:>@???><?<<B@BB@@>>@=A=897=====.336=@<<?=A>777)3338888'885:.444&4<<7=999@?>>A4;4;:9=>@:@AA@@@B@@@CBBBB;;8;BAB@BBECCBBB=A=B:;45C@ABBCC@CCCABBACC@BBB890>>==0=00)000000$0>69@ABBBBBB?A<@>>>:>5;;BBA=;;::;?@@C?BBC<??>@>==?AABBBBA@@@000==;;>@<=;75.2227:6;6?69885558/
@ATNG8:04341:03768
GATGGTAGCTCTGCTCTGACTCTCGTACTCATTCGTTTCGGAAGAGACAGGTACGTTAATAGTTAATAGCGTACTTCTTTTTCTTGCTTTCGTGGTATTCTTGCTAGTTACACTAGCCATCCTTACTGCGCTTCGATTGTGTGCGTACTGCTGCAATATTGTTAACGTGAGTCTTGTAAAACCTTCTTTTTACGTTTACTCTCGTGTTAAAAATCTGAATTCTTCTAGAGTTCCTGATCTTCTGGTGTCGTCTATCATGTACTACCATCGTTCCTTCTGAGTCT
+
@BCC@CBBCBBBCBBCBBCCCCCCCCCCBC??<??@A<BE@C?BBBBBBD@DCCAA?B@CBBB@D@CBCBBBCDD?CCCCC1CC@C@AA=AGCC?C::6:@=@@@CBD@CCDDDCCC?BBC?B?BCCCBBBB?AACC@DCCCBDBCCBBACBBBB@CCC?BB?B@BBAAACCCC@BBBBB:B>B=::9:9*9BBCD>FBBBCCCBBB=AAAA2ABBBEADABC?BB@@B?@<@=@CCCCD?BBC?CEDDC@BAACDDCCCCCCCC?BBBCC@D@D>BACBBB99
@ATNG8:04341:03778
GATGGTAGGCGAGAGTGAGACGCAGTACTCATTCGTTTCGGAAGAGACAGGTACGTTAATAGTTAATAGCGTACTTCTTTTCCTTGCTTTCGTGGTATTCTTGCTAGTTACACTAGCCATCCTTACTGCGCTTCGATTGTGTGCGTACTGCTGCAATATTGTTAACGTGAGTCTTGTAAAAACCTCTTTTTACGTTTACTCTCGTGTTAAAAATCTTGAATTCTTCTAGAGTTCCTGATCTTCTGGTGTCGTCTTATCATGTACTACCATCGTTCCTTCTGAGTACTA
+
:5>>8=CB?BA@@@A:@>A0//7://55@;599:BDD>CC@B?@@@@A@A;@>8//)/)0/77696:7<??BAAB788;;+<,3,3378/9ABB?BCC@BB7:9A@?@=BB?99>:;5;;;7<4:;6662::5:;<?68:>>::;A@@@@@;;;:4977155.5.222622255+2.....$.(..6666)67799.8222667777169;9*975.38(-(--(-997;7;:>7;;:?>>9>AA;;85657//(/666??=>>;;;;===<>5:7;<@B@99---33
@ATNG8:04344:03759
GATGGTAGTATCTGTCTACGAGAGCCAGAAGATCAGGAACTCTAGAAGAATTCAGATTTTAACACGAGAGTAAACGTAAAAAGAAGGTTTTACAAGACTCACGTTAACAATATTGCAGCAGTACGCACACAATCGAAGCGCAGTAAGGATGGCTAGTGTAACTAGCAAGAATACCACGAAGCAAGAAAAAAGAAGTACGCTATTAACTATTAACGTACCTGTCTCTTCCGAAACGAATGAGTACACACTCTCATATGACACTACCATCGTTCCTTCTGAGTCT
+
456>8=B<00///::<<;;;@@>::5::;8;999>>;;::;83337177,3,3983333&349888>87788<3/./;;;;)/03:.555&55525>@<<=;4:4504<8@@@<@@98:@>@ABAAACCBB@B@@@>;;:=?>8940:>00)////::<<9;;;=57.778898399:927<<5;77777$7;.2222:::A;:9485593965599>8<<8<473-3488959:=9>?>8==BBBBB?@?>855<877===88693338282;-3388<=A8
@ATNG8:04345:03785
GATGGTAGCCTCTGCTCTGACTCTCGTACTCATTCGTTTCGGAAGAGACAGGTACGTTAATAGTTAATAGCGTACTTCTTTTTTCTTTGCTTTTCGTGGTATTCTTGCTAGTTACACTAGCCATCCTTACTGCGCTTCGATTGTGTGCGTACTGCTGCAATATTGTTAACGTGAGTCTTGTAAAACCTTCTTTTACGTTTACTCTCGTGTTAAAAATCTGAATTTCTTCTAGAGTTCCTGATCTTCTGGATATGAGTGACTCGTGCTACCATCGTTCCTTCTGTCT
+
;55=8BBCC?CCBBBBCCCCCCCCCCBDCCC??=?CCC=CD@D?CBBBCDE@BBCCC?C@DCCB@D?DCCBBBCAD=::9999%:;;/<;;9;&9<@<8?==8=C;;;@ECD@DDCCCCCC@BBB?C?CCCCBBBC@CBCC?CCDCBBBBCBBBCAAAA>CCD@AB?B>A@BCBCCCC?BCCCC8A=A=BBBC9BCCCE=CCBCCCCBAA@CDDD3BB?@B299.9C=ABBBBCB?B@CDBCCD>AAB@BFDCCECCDAAACCBBBBCC?AABBC?B>B>BB@A==
@ATNG8:04345:03788
GATGGTAGCTCTGCTCTGACTCTCGTACTCATTCGTTTCGGAAGAGACAGGTACGTTAATAGTTAATAGCGTACTTCTTTTTCTTGCTTTCGTGGTATTCTTGCTAGTTACACTAGCCATCCTTACTGCGCTTCGATTGTGTGCGTACTGCTGCAATATTGTTAACGTGAGTCTTGTAAAACCTTCTTTTACGTTTACTCTCGTGTTAAAAATCTGAATTCTTCTAGAGTTCCTGATCTTCTGGTGTCGTCTATCATGTACTACCATCGTTCCTTCTGAGTCT
+
:;CD@EBBBB<@BBABBCCCCBCCBBCCCBBA?@@@B<BC?B?BBBBBBB@CECCCGD@BBAB@HAGCCDCB==@799:;;*;C?CBCC=CBBB?BED?CC:;;ADFGBEEBCBCBB?BCC?B?CCCCBBBC?BBBB?EDDCCBBBCBBBBABAC?@??<@A>@?CB@@@BBBB=A;;;;.;>C@@AAA9@BBCF>CCBBCCBBBB?CCCC3BBBBB?B?AB?BBBBBAB?A?CEBBCC>AAHACCCDCDBAADDCBBCBBBDC@B:::B@C@D?AACCDA@@
@ATNG8:04355:03755
GATGGTAGATATATGCACGCTCTACCAGAAGATCAGGAACTCTAGAAGAATTCAGATTTTTAACACGAGAGTAAACGTAAAAAGAAGGTTTTACAAGACTCACGTTAACAATATTGCAGCAGTACGCACACAATCGAAGCGCAGTAAGGATGGCTAGTGTAACTAGCAAGAATACCACGAAAGCAAGAAAAAGAAGTACGCTATTAACTATTAACGTACCTGTCTCTTCCGAAACGAATGAGTACGTGTGACGTACGTGAGCTACCATCGTTCCTTCTGAGTCT
+
CCCC?CCBBCCDBBCBDBBCBDBBB?BBC?BBBC??<??BABBBBB?BB?B>>==77777(:<DABAACCCDFD>D@99999'9C=?2:;;.;CCAEDICCCGBB?B?BB?CBC?CCBBBBBBDGEBBBDCC?CCBB?BBBB??>B<@=A@@>ACCECCCC?BBBBBB?BB@BBB?AA???8??>;==??>1?A?C877AAA::698<;@@9=9<<A@?<@A@@@CB@C=CBC>C9:9:AABCCCBAABAAABCBCCDCAABBBC?BBBBB?A?B?AAB@@???
@ATNG8:04357:03766
GATAGGTAGATACTCGCTGATACACCCAGAAGATCAGGAACTCTAGAAGAATTCATGATTTTTAACACGAGAGTAAACGTAAAAAGAGGTTTTACAAGACTCACGTTAACAATATTGCAGCAGTACGCACACAATCGAAGCGCAGTAAGGATGGCTAGTGTAACTAGCAAGAATACCACGAAAAGCAAGAAAAAAGAAGTACGCTATTAACTATTAACGTACCTGTCTCTTCCGAAACGAATGAGTACTGTATCTATGTGTGCGCTACCATCGTTCCTTCTGAGTCT
+
///:A<ACCDCABBCCGCCAA@::990;;;9@A@:;4.46;:::<B@:=;-0)00///////$/389667///999188-----'///(///&/894:;:::::@@:;165+2224:777>>BCBBCCCCCCC@C???;@@@@CC@@>AAC;;;;BCCBBBB?BDCCBB>??<?BA599BCCA8@9939:9:99%9?<?979CFBB@7;7;@@@;>;>@BBBACCA@@CB=A?A@@<ABB?@@?BBBB???A@CA999999@@@A@BC?BB@00*0*0*00<888:7
@ATNG8:04359:03795
GATTAGCGCGACGAGCGTAGACCAGAAGATCAGGAACTCTAGAAGAATTCAGATTTTTAACACGAGAGTAAACGTAAAAAGAAGGTTTTACAAGACTCACGTTAACAATATTGCAGCAGTACGCACACAATCGAAGCGCAGTAAGGATGGCTAGTGTAACTAGCAAGAATACCACGAAAGCATGAAAAAGAAGTACGCTATTAACTATTAACGTACCTGTCTCTTCCGAAACGAATGAGTACGATGAGATCTCGTGTGCTACCATCGTTCCTTCTGAGTCT
+
:998BBB?@;;;CEGCBBBAAA@DCB?CBBA?@=@=AA@AABB?CC?B<=<>77888(98=?@@ABBBCCD>AACCEEF2CC@F=CCC7BCC@BBBCBCCBB?B@CD@BAB?BBBABBCCCCCCBBBBC?BBCC@BA@@??>><@@CBC?BBCCAAAC?BBBCBB?BB=@@A599@@@;A:88==?@@.;;=A<;;ABBBC8<8;?@@1858?CBB@CC@@?BB897:DC>BBB@BBBBBBAAABB@888?===>>>>>>@@=A>?>A=A7;7;>>??===
@ATNG8:04365:03778
GATGGTAGTATCTGCACACTCTGTCCAGAAGATCAGGAACTCTAGAAGAATTCAGATTTTTAACACGAGAGTAAACGTAAAAAGAAGGTTTTACAAGACTCACGTTAACAATATTGCAGCAGTACGCACACAATCGAAGCGCAGTATGGATGGCTAGTGTAACTAGCAAGAATACCACGAAAGCAAGAAAAAGAAGTACGCTATTAACTATTAACGTACCTGTCTCTTCCGAAACGAATGAGTACACACTCTCATATGACACTACCATCTTTCCTTCTGAGTCT
+
;<AD@CBBCAABBCCDABBCCDFCC@CDD?CCCDBB?B?BBCCCAA=BB>B>CBA;;;;<1>?CCBAAABBBDD>BABBCCC5BCAE@CBB;CCHACAA@CDDCC?B?BB@CAD?CCA@BBCCCCCCBBBBD?CBBB?BCCCBAAABB?C>><>B@@ABAC?CCCCCA>B@=6658<<776)9::4::::;+6<7<///==ADE;>;>>>@6;6;?CBB?BBCBACC=@=AA@;ABB@BBBBCCCCBBB@@ABCB>=ABBBBBFG@B???B=B?B?BBBAA?>?
@ATNG8:04366:03770
GATGGTAGCGCGACGAGCGTAGACCCAGAAGATCAGGAACTCTAGAAGAATTCAGATTTTAACACGAGAGTAAACGTAAAAAGAAGGTTTACAAGACTCACGTTAACAATATTGCAGCAGTACGCACACGATCGAAGCGCAGTAAGGATGGCTAGTGTAACTAGCAAGAATACCACGAAAGCAAGAAAAAGAAGTACGCTATTAACTATTAACGTACCTGTCTCTTCCGAAACGAATGAGTACTGCGTCTCACTCTCGCCTACCATCGTTCCTTCTGAGTCT
+
79:?@C@CCCBBBBCBBBBBAA;;;,;CB?BAAAAA6;6;@A@AAC?BB>A=@@@9987*9;>>>??>@??>?9<7:5999(9<49.55)5<;6<==<<@===<=;<<7??>:>?::;9@BBB?BBB?>>??;:;<@?CCFBBB?A?B;;5:B;;:A??<@??ABB<@>ABA?8=?733,3;;377779(5:4;<>@@@A@@<?<>??>8<7<<@@@;@B???>A?B8;?C<B?@<@ABBBBBBBBAAABBAABAFBAA>ABC>A?>>A=A=A?AAACCBAA
@ATNG8:04368:03791
GATGGTAGGTGCCATGAGTGTATCCAGAAGATCAGGAACTCTAGAAGAATTCAGATTTTTAACACGAGAGTAAACGTAAAAAGAAGGTTTTACAAGACTCACGTTAACAATATTGCAGCAGTACGCACACAATCGAAGCGCAGTAAGGATGGCTAGTGTAACTAGCAAGAATACCACGAAAGCAAGAAAAAGAAGTACGCTATTAACTATTAACGTACCTGTCTCTTCCGAACGAATGAGTACGAGAGTCAGAGCAGAGCTACCATCGTTCCTTCTGAGTCT
+
@:?B>BDE?CCB@BCCCDCCCCCC@CDD?CCCCBC@D=BAAAAAA?@@<@?BBBBBBBC3B@BBBBA@CCCCC=BAABBBB1@@<<8=;<6>@B=AAAAAA?>>9>;>=9=??:>;;;A=>=>AAAA===A;@@@@7;;A@@@=>:>9>==8====@@==7=??CAA;==:@AA5::555(87808<<<<+==8=@@@AA???<><>===;?;>>>>>:><<<;;;;?<>>:=<<6<<<<=>=ABA>>>????AAAA==>@DD<@<==><@<@;>>AA>>=@
@ATNG8:04372:03777
GATGGTAGCGCGACGAGCGTAGACCCAGAAGATCAGGAACTCTAGAAGAATTCAGATTCTTAACACGAGAGTAAACGTAAAAAGAAGGTTTTACAAGACTCACGTTAACAATATTGCAGCAGTACACACACAATCGAAGCGCAGTAAGGATGGCTAGTGTAACTAGCAAGAATACCACGAAAGCAAGAAAAAAGAAGTACGCTATTAACTATTAACGTACCTGTCTCTTCCGAAACGATGAGTACGATGAGAGAGCTCTCTCTACCATCGTTCCTTCTGAGTCT
+
@AAF@DCBCB@@ACECCCBCCCBBC=BBC?DDDBAA?A?BBCBBBB<AB?A>BBC7779B?A@CC@@ACDCBBB>BBBBCBC3AA>?9<<<5>AB@BAABCDBA@>A?BB@BBD?B@@ACBBBCCCCBCBBBADDBA?A??>@A@?;@?CAA?AHHFBBBC@CDBBBB?CC?A@@;??887-:>=9::::::%:><?:79BBCBB>A>ACCC@B?>>BCCACCB@?@A;@<@BB<CCCBCCCCCDBB887CBBBDBBB@A@<:>@>A>@@B@C@B?>>>A@@@A
@ATNG8:04375:03786
GATGGTAGGCACTGCGCACACATCCCAGAAGATCAGGAACTCTAGAAGAATTCAGATTTTTAACACGAGAGTAAACGTAAAAAGAAGGTTTTACAAGACTCACGTTAACAATATTGCAGCATTACGCACACAATCGAAGCGCAGTAAGGATGGCTAGTGTAACTAGCAAGAATACCACGAAAGCAAGAAAAAGAAGTACGCTATTAACTATTAACGTACCTGTCTCTTCCGAAACGAATGAGTACTGTATCTATGTGTGCGCTACCATCGTTCCTTCTGAGTCT
+
A@AC@CBC@DBDCCCDEDDBBABBD>CBB?CCCCBB?B@CDDCCCD@BB?A?BCCDAAAA1A?BBBABBBDBBB<BBBBCBB5AB=B4:::-;BB?CCCDEDIBA?B@BB?BBB?BBBBBBC@CCCCCCFBB?BCCC@BBB???BB?B@BCD>AABBAACD?DD@ABB>BB?BBB=??;><7>AB@CDDAA2CC?AABBBB@AA=><?BCC?B?BBBCC@BBBBAAA?C?AAB:@@?=::9BBBBBC>>>BBBBCECCCAAACBB@ABBBB?A??=ABBBB@@@
@ATNG8:04376:03751
GATGGTAGGCACTGCGCACACATCCCAGAAGATCAGGAACTCTAGAAGAATTCAGATTTTTAACACGAGAGTAAACGTAAAAAGAAGGTTTTACAAGACTCACGTTAACAATATTGCAGCAGTACGCACACAATCGAAGCGCAGTAAGGATGGCTAGTGTAACTAGCAAGAATACCACGAAAGCAAGAAAAAGAAGTACGCTATTAACTATTAACGTACCTGTCTCTTCCGAAACGAATGAGTACACACTCTCATATGACACTACCATCGTTCCTTCTGAGTCT
+
<@=B@BBC@C@<<CBB@B;<<B@@>6?CB@CCBBBC@C@CCCCCCC?BB@C?A??;::::)9<?ACBBBBB9::/7;>@@@@,@A=>2;::&99@<B=AA<CAAB@B@DC@A@A@DCCBCCBCBCCCBBBBC>BC??;@BA@@B:97;>AAA@BCABABCB?BBBBCC=AA=@AA<@@??=5;;<;><<<=+==:>899B?<;=*/+/:88)/)/<A;;9;CCBBAB?A=@A@8@00,/:=?CCAAACDBCB888>>BA@?BAAA>ABBBB?B@B?BABAA???
@ATNG8:04378:03787
GATGGTAGTGCGTGAGAGAGAGACCCAGAAGTCAGGAACTCTAGAAGAATTCAGATTTTTAACACGAGAGTAAACGTAAAAAGAAGGTTTTACAAGACTCACGTTAACAATATTGCAGCAGTACGCACACAATCGAAGCGCAGTAAGGATGGCTATTGTAACTAGCAAGAATACCACGAAAGCAAGAAAAAGAAGTACGCTATTAACTATTAACGTACCTGTCTCTTCCGAAACGAATGAGTACGAGAGAGCACACGTGTCTACCATCGTTCCTTCTGAGTCT
+
@CBC@CBBBCBBBBBCCCCDDDABB>BCC@DCCCC?B?AABAACC?BB>A>BBCBBBBB3B?BBBBBBBBBBB<BBBBBBB3AC?B=??@8<AA;>===>>>==;A;@@:@@@9>>>@>>><<>>>?>>AA9A>>>;@???????;A;@@@:<<>C;@@@:@AAAAC;885:AA=A@565,5<<5<ACCB/??;?@AAA>><;:;;>>>?:=;>>>>A;@>>@>@>:@<@@>4@5607?@@><<AAA==<AACAAAA>>>A999;A==;A;A;A;:;;??>>=
@ATNG8:04381:03797
GATGGTAGAGTACAGTGTAGTAGACCAGAAGATCAGGAACTCTAGAAGAATTCAGATTTTTAACACGAGAGTAAACGTAAAAAGAAGGTTTTACAAGACTCACGTTAACAATATTGCAGCAGTACGCACACAATCGAAGCGCAGTAAGGATGGCTAGTGTAACTAGCAAGAATCCACGAAAGCAAGAAAAAAAAGAAGTACGCTATTAACTATTAACGTACCTGTCTTCTTCCGAAACGAATGAGTACTATAGACTATCTGAGACTACCATCGTTCCTTCTGAGTCT
+
ACCC?CCDCCBCCCBBBADCCCC@@>A@@>AEDCBB@B@CCFBBBB?AA>A=AA??>ABB2A>ABBBAAABBCH>>>@CC@B19:76:>>>2CCC@CCB;;;@@@<@?AA?ACC?BBBBBBAAGCEDDBB@?;?B:95;BA>>A00-0<@@B?CCBABA??9??><>B39:498389333(399333333333".7.3.....678/505888/5057;;<7:8900*00*/5/34(399,33773333377522256;<::4333334:;;<=8=7<7<;:::===
@ATNG8:04382:03793
GATGGTAGCACGAGTCACTCATATCCAGAAGATCAGGAACTCTAGAAGAATTCAGATTTTTAACACGAGAGTAAACGTAAAAAGAAGGTTTTACAAGACTCACGTTAACAATATTGCAGCAGTACGCACACAATCGAAGCGCAGTAAGGATGGCTAGTGTAACTAGCAAGAATACCACGAAAGCAAGAAAAAAGAAGTACGCTATTAACTATTAACGTACCTGTCTCTTTCCGAAACGAATGAGTACGAGAGTCAGAGCAGAGCTACCATCGTTTCCTTCTGAGTCT
+
5::>@CCDDBBBBBBCCCCHBBBBD@FCD@CCCCAA=A@BBDBBBB?BEAD????99999):>AHCBBBCCBBB<>>ACEEF5BB?B5;;;.;CC@BFCCBCBDD@D@CC?CCC?BBA@BDDCCCCDCDCCC@BCBB?BBBA@AA@=A=AAA?BCCCCDCB?CCCCBB@AA>ABA=@@999,9<<;9:::99%9?;<988AA><9----699*-+-<>><?AACAA@@?6>:999/8>><@BBCBBBBABCBBCCBBBBCBBB>@<<6;9:666)70718:><=888
@ATNG8:04337:03822
GATGGTAGACATATCGTACTCTCTGTACTCATTCGTTTCGGAAGAGACAGGTACGTTAATAGTTAATAGCGTACTTCTTTTTCTTGCTTTCGTGGTATTCTTGCTAGTTACACTAGCCATCCTTACTGCGCTTCGATTGTGTGCGTACTGCTGCAATATTGTTAACGTGAGTCTTGTAAAACCTTCTTTTTACGTTTACTCTCGTGTTAAAAATCTGAATTCTTCTAGAGTTCCTGATCTTCTGGTGTCGTCTATCATGTACTACCATCGTTCCTTCTGAGTCT
+
BBBC@CCCCCBCCCCCEDCCC9;;CCDCCCA@>@CCE=CC?B>AABACCC>BBBBB?B@CCA@>@?CCCA?AAAA<@=CFF.551766818BBB?BBC?CB<:::>??<>>>@?@?D:>>?;?7<;AA>>==9>A??688>?>;;;>A??@@97969:::>D<@<@A????@??:==@BA5A=B:==>>=/:=777.------9:69/////$....505289398858//+/4899><@7::A<>>>@AB;;;>@@=>=A@@@B:==@@@<@:=9=A666///
@ATNG8:04341:03810
GATGGTAGCATCATGCATATCTCACCAGAAGATCAGGAACTCTAGAGGAATTCAGATTTTAACACGAGAGTAAACGTAAAAAGAAGGTTTTTACAAGACTCACGTTAACAATATTGCAGCAGTACGCACACAATCGAAGCGCAGTAAGGATGGCTAGTGTAACTAGCAAGAATACCACGAAAGCAAGAAAAAGAAGTACGCTATTAACTATTAACGTACCTGTCTCTTCCGAAACGAATGAGTACGATGAGAGAGCTCTCTCTACCATCGTTCCTTCTGAGTCT
+
ABDGACCBBBBCCCEFCCDBBBCCC@@@AAGCCABB@C?BBBAAABB?B?C?@??999:+7;ABCAAACA?AD>FB:;;;;.;D@B5;;;;$5;;8<966>CCCE@D?BB?BBC?CBAABBCBCBCCCCDAB?ACBB?BBBBBBAB>@?B999:CBCBBBC?@B@BBB@BB?AAA;?@999+9>>;:::::(9A?B??;@DD8/-/398//)/38;@>A=@DAAACCAD?BCC=BBD@CBAAABBBB===B@??A@<;997555717=><C?C<><><A@>>==
@ATNG8:04358:03826
GATGGTAGAGTACAGTGTAGTAGACCAGAAGATCAGGAACTCTAGAAGAATTCAGATTTTTAACACTAGAGTAAACGTAAAAAGAAGGTTTTACAAGACTCACGTTAACAATATTGCAGCAGTACGCACACAATCGAAGCGCAGTAAGGATGGCTAGTGTAACTAGCAAGAATACCACGAAAGCAAGAAAAAGAAGTACGCTATTAACTATTAACGTACCTGTCTCTTCCGAAACGAATGAGAACGAGAGAGCACACGTGTCTACCATCGTTCCTTCTGAGTCT
+
BBBB?BDCCCCDDCCEECCBBBDCC?CCC?BBDDBB?B>AABBBBA>BA?A=@@B@@@AB2B@DCBBBBBCCCC>CB@@A@@0@A=A5;;;*;CB>CCCCB@@@@<A?CB?BDE?@@CBBBBBHCAA@ECBB?BB@@<@A@@????=@@CBC?BCCEAABC@BBBBBB@BB@BBB>AAAAA;@>@;:8888(8=:@===AABBD:>:>?BB7;6:AA?@>@BA@@BA<?<?AA;ABB@BBDCC?BBBBBBBAAB>>?BAB:::::<===>B=@>A?B@B@@;;;
@ATNG8:04364:03808
GATGGTAGAGAGACTGTAGCGCACCCAGAAGATCAGGAACTCTAGAAGAATTCAGATTTTTTAACACGAGAGTAAACGTAAAAAGAAGGTTTTTACAAGACTCACGTTAACAATATTGCAGCAGTACGCACACAATCGAAGCGCAGTAAGGATGGCTAGTGTAACTAGCAAGAATACCACGAAAGCAAGAAAAAAGAAGTACGCTATTTAACTATTTAACGTACCTGTCTCTTCCGAAACGAATGAGTACTATGTAGAGCTCTATACTACCATCGTTCCTTCTGAGTCT
+
;69B;CBBCCCCBBCFGICCCCDCD=BCC@CBAA??<?=?????BCABB?B?B?@977778%98?>>?>;@>8;;7=@@AAA@0@A>B4;;;;*<CEBIBBBCDC@A>@?BD@CCD@CCCCCBBCCCBBBCCDB@B@AC=@??BAAAB=A=A@@=@CCDCBBB????ABB?BB@BBB<>>989*3883778898%/:6////97;99=6<8==888-87<@D;;9;B@?@?A?A?BCC>BBC=??BBBBCCCCCCCAAAA>>>>;;;::>;>===>:=1807:=<=??>
@ATNG8:04365:03808
GATGGTAGTGTCATATGAGAGTGTGTACTCATTCGTTTCGGAAGAGACAGGTACGTTAATAGTTAATAGCGTACTTCTTTTTCTTGCTTTCGTGGTATTCTTGCTAGTTACACTAGCCATCCTTACTGCGCTTCGATTGTGTGCGTACTGCTGCATTATTGTTAACGTTAGTCTTGTAAAACCTTCTTTTTACGTTTACTCTCGTGTTAAAAATCTGAATTCTTCTAGAGTTCCTGATCTTCTGGTCTACTACACTGTACTCTACCATCGTTCCTTCTGAGTCT
+
@::@:AABBCBBCCBBBBBBBBBBBBBBCCBB>A;;;0;A=A?BCCEGCC@CCCCC7:7;:?@7B@DCBCBBBBD@CCCCC5AA=AA@?9:;;@=BBB?BB;99@BBB?ACHEGJEF@BBBAC@CBAAAAAB>BCCB?AACCBCBABBBBBA@BCDABB?BG@C=;;;=@BBED?BABBB7B>C@DCHEH5BBAAA;AAA@A@A@>>2:9;9(;999;494>=3=??995D@D<@@BBBBACBB@BBBBBCC;;;@@<;;ABB90,00//84>*00/?777337
@ATNG8:04370:03813
GATGGTAGATATATGCACGCTCTACCAGAAGATCAGGAACTCTAGAAGAATTCAGATTTTTAACACGAGAGTAAACGTAAAAAGAAGGTTTTACAAGACTCACGTTAACAATATTGCAGCAGTACGCACACAATCGAAGCGCAGTAAGGATGGCTAGTGTAACTAGCAAGAATACCACGAAAGCAAGAAAAAAGAAGTACGCTATTAACTATTAACGTACCTGTCTCTTCCGAAACGAATGAGTACTGTATCTATGTGTGCGCTACCATCGTTTCCTTCTGAGTCT
+
BBBB?BBBABBCDABACCCBBBCCC@CA@?ABBB@@>@?BBCCAAA>BB@C=??A??>?>.?=CBBAABDBBAB;ABBCCCC5BB@C@DDD;DBC@CAAACBBBF>A=@A;@::6;CBBBCCCCCCBBBB@@<@CBB?BBBBBAAB>B?BBB?BCBCBCCB?BBBBCB?992999;@@9:9,7<<5899999%9=:=988A==AA:>:<=>=5:4:<BAB?BA@;;;C@C@CCD>DBA?DBBCEBBBBBBBB878BBBBBBBB???=A>>888)81808:<<=;;;
@ATNG8:04370:03819
GATGGTAGCACGAGTCACTCATATCCAGAAGATCAGGAACTCTAGAAGAATTCAGATTTTTAACACGAGAGTAAACGTAAAAAGAAGGTTTTACAAGACTCACGTTAACAATATTGCAGCAGTACGCACACAATCGAAGCGCAGTAAGGATGGCTAGTGTAACTAGCAAGAATACCACGAAAGCAAGAAAAAAGAAGTACGCTATTAACTATTAACGTACCTGTCTCTTCCGAAACGAATGAGTACGATGAGATCTCGTGTGCTACCATCGTTCCTTCTGAGTCT
+
::9B<@;::<<666>>C?BCB<;;>:>BB@@AACBB?B@CCCCCCC@BC=@=@@@@@@@A.@=@AAA@@@BBFE>AABBCCC5CB?B5;;;.;;<7;CCBBA@AA5<5;;4:??8?@:9;DDCBBBAABCCB?BB::7;BB?@?BD@D@CBA7;;:>??>>@CAB@AC7B=7=B=@BBBBB97747BBBBCB)BB?????@@>>>:=:>;;;=C<;;@@@=@@;;:CC?C>ABC<@>><000@@@ABBB@@@A@<<;9<:755777158===;A9?9=>@@==<:
@ATNG8:04370:03826
GATGGTAGTATCTGTCTACGAGAGCCAGAAGATCAGGAACTCTAGAAGAATTCAGATTTTTAACACGAGAGTAAACGTAAAAAGAAGGTTTTACAAGACTCACGTTAACAATATTGCAGCAGTACGCACACAATCGAAGCGCAGTAAGGATGGCTAGTGTAACTAGCAAGAATACCACGAAAGCAAGAAAAAGAAGTACGCTATTAACTATTAACGTACCTGTCTCTTCCGAAACGAATGAGTACTGTACTATGTGTGCGCTACCATCGTTCCTTCTGAGTCT
+
944=8<<>=555555555555:=44059:.5;;;;<8<7?>>9;<<17818,33933333$3387888=?==8;5/.--999'--(/2777.9<?:?><:9////)/44405::9<=<@BBBCDDCCCBCCG@CA@@?BB@@?:::<A>BBB@ACDBBBBC@DCBBBB<??????499?><7;;;6<AA@A1?94<8;;>>DDE<@:=>AA<?<??CFC@C@@@@AA6:6:??/98;68::;==<=AA789?887BC>><@<<<;565<?;?<?9??ABBAAA
@ATNG8:04370:03833
GATGGTAGTGTGTCTCTGAGAGTAGTACTCATTCGTTTCGGAAGAGACAGGTACGTTAATAGTTAATAGCGTACTTCTTTTTCTTGCTTTCGTGGTATTCTTGCTAGTTACACTAGCCATCCTTACTGCGCTTCGATTGTGTGCGTACTGCTGCAATATTGTTAACGTGAGTCTTGTAAAACCTTCTTTTACGTTTACTCTCGTGTTAAAAATCTGAATTCTTCTAGAGTTCCTGATCTTCTGGGTGCGCTACAGTCTCTCTACATCGTTCCTTCTGAGTCT
+
::;D@CCCCCCCCCCCCCCBBBCCBBBCDD@@<@BCC<BB=B@DCCCABB?DCCBB@CADCBB?C?DEDB@@BDD?99999'9B?ABBB>BCCC@CBC?BD9:9ACEH@CCDDCCCC@CCD?A=BDDDCCBC@BCBB?BCBBBAAACCCCCBBBC@CBB@BB@B@CCBBBDCCC?A>>>>7=;@;::99*;BBCD=CBCDDDCBBB@CCCC5CBBBC@C@CD@BBCCCBC?B??@@ECC;@9996:ABBCCCCCCBBBCCCCCCBBCCD?D?A?CDDCBBBB
@ATNG8:04376:03809
GATGGTAGATATATGCACGCTCTACCAGAAGATCAGGAACTCTAGAAGAATTCAGATTTTTAACACGAGAGTAAACGTAAAAAGAAGGTTTTACAAGACTCACGTTAACAATATTGCAGCAGTACGCACACAATCGAAGCGCAGTAAGGATGGCTAGTGTAACTAGCAAGAATACCACGAAAGCAAGAAAAAAGAAGTACGCTATTAACTATTAACGTACCTGTCTCTTCCGAAACGAATGAGTACACACTCTCATATGACACTACCATCGTTCCTTCTGAGTCT
+
BBCC@CCCBBBBBCCCDBBBBBCDC?CDD?CCCBA@>@?BBCBB@A?AA>A>BBB@@?@@2A@BBBACCBBBBB<BBBBBBB5BA>C5:::.;CC?CBDDCGCCC>B?BD@BBD?ABBBBBBBCCBBBCCCD?CCBB?BABBCCBB:?;?997:CBBCBBC@CCCCCA?BB>==>;=?888*:==9::9:9:%:?;>:98CAD?@:>:=>>?:=:<?BBB?BB@@@BBAD?BAB=BBC?CCCCCCAAABBBBB?@A>>BBBBCBBB?BAAAC?B?B?BABA@989
@ATNG8:04380:03801
GATGGTAGTATATCGCGTCGCTATCCAGAAGATCAGGAACTCTAGAAGAATTCAGATTTTTAACACGAGAGTAAACGTAAAAAGAAGGTTTTACAAGATCACGTTAACAATATTGCAGCAGTACGCACACAATCGAAGCGCAGTAAGGATGGCTAGTGTAACTAGCAAGAATACCACGAAAGCAAGAAAAAAGAAGTACGCTATTAACTATTTAACGTACCTGTCTCTTCCGAAACGAATGAGTACCACTCTCATATGACACTACCATCGTTCCTTCTGAGTCT
+
955=:?BBBDCDCCCC::;CBBBCD@DBB?BCCCAA?A?BBBCCCB@CC?C@BA?:::::):<ABBBCCBBBDC<BBBCEEE5BB=A5;;;.;@@=ACCCDDEE?B?BB?BCC?CBAACCCCEDDBB@BBD@BAAC?BAAABBAA=B?C@@>@BBBCBBB?BBBBAA=AA=:9::??=?=5999;99:::9%/858///==A==7;48;887)74:>ACB?CA;::AB?D@BBC>BBB@BBBADDD?BBBBBBBCB@@???@AAA=@@@@B?B?B?BACAB999
@ATNG8:04383:03819
GATGGTAGCGAGCGAGTGTGTATACCAGAAGATCAGGAACTCTAGAAGAATTCAGATTTTTTAACACGAGAGTAAACGTAAAAAGAAGGTTTTTACAAGACTCACGTTAACAATATTGCAGCAGTACGCACACAATCGAAGCGCAGTAAGGATGGCTATTGTAACTAGCAAGAATACCACGAAAGCGAGAAAAAGAAGTACGCTATTAACTATTAACGTACCTGTCTCTTCCGAAACGAATGAGTACAGAGAGTACGATATGTCTACCATCGTTCCTTCTGAGTCT
+
@BBB@CBBCCBCBBCCCDCCDCAB@@CCC@DCCC@@>@?BBBCCCB>BB=B@CCCCCCCCB)D@CCCCEECCCDD=B@ACDDD1CB=@29999(;EDAECCCCBBBC?C?DD?BAB?BBBBBBABCCDD@BBCC@CEBB?BABCCC@?=AACCC?BCCC@CBB?BBBA?@<@A>ABB?AA999+:=9:9<<<<.<?9?ABACBC;=:;?A@@@6;6;@BAB>ABB@@@B?B?BBB<BCC?BB???CCBBBBBBABBCCAABB@@@@@=?BA<>:>:>5::A==:;:
@ATNG8:04387:03234
GATGGTAGCTATACGTATATCTATGTACTCATTCGTTTCGGAAGAGACAGGTACGTTAATAGTTAATAGCGTACTTCTTTTTCTTGCTTTCGTGGTATTCTTGCTAGTTACACTAGCCATCCTTACTGCGCTTCGATTGTGTGCGTACTGCTGCAATATTGTTAACGTGAGTCTTGTAAAACCTTCTTTTTACGTTTACACTCGTGTTAAAATCTGAATTCTTCTAGAGTTCCTGATCTTCTGGGTCTCTCTTTCACGCACTACCATCGTTCCTTCTGAGTCT
+
;;<>5:<@BBBBCAA;;;;<<<@966;<@CCG@BBDE=BA@C@CBBBCCC@CCCCB>A?AABB>A>ABBCCBBBB?BBBBC3BB?BBCD>BBAA>ABC?CC699BCCE@BBBBBBCB>@>@<@=AA?>>@@@=A@??8;:==@===??>>>===?8;;;8==:>:=>;;;@A??;?@@DD;B=B=;7666)6:///)//7699<:::1888'2666;6:59948887779496:???;;5;;;>3:;A=>>>B:AA??>>>>>><@:977-3-3,--9;9366
@ATNG8:04389:03226
GATGGTAGATATATGCACGCTCTGACCAGAAGATCAGGAACTCTAGAAGAATTCAGATTTTTAACACGAGAGTAAACGTAAAAAGAAGGTTTTACAAGACTCACGTTAACAATATTGCAGCAGTACGCACACAATCGAAGCGCAGTAAGGATGGCTAGTGTAACTAGCAAGAATGCCACGAAAGCAAGAAAAAGAAGTACGCTATTAACTATTAACGTACCTGTCTCTTCCGAAACGAATGAGTACACATCGTCGTGTCGTGCTACCATCGTTCCTTCTGAGTCT
+
@:?G?CDCCDDCCCDBCCC@AA:966:>?@=BCCCB@?A@CBBCBAB?BB?B?ACCCCAAA)=6???AAACCBBB>AABCCBB5::6;<@@@9@CCADBCCCCCCC?C@BB=ACD@CC@@@CBBCCCCCAABC@CCCC@BA@?@@??;A?BBC@CCEEBBBB?BCCGBB@AA<@B@:?@998+:==;9::::(8@<@AAACFCCC9868>AD3859ABAA?B@@@@BB>A>;;;0;@>;?ABBBBACCCBBAABCCCBBBAAABBC@BBBBB?B@B@BBCCAAAB
@ATNG8:04392:03226
GATGGTAGAGTATCATGTGTATCTCCAGAAGATCAGGAACTCTAGAAGAATTCAGATTTTTAACACGAGAGTAAACGTAAAAAGAAGGTTTTACAAGACTCACGTTAACAATATTGCAGCAGTACGCACACAATCGAAGCGCAGTAAGGATGGCTAGTGTAACTAGCAAGAATACCACGAAAGCAAGAAAAAGAAGTACGCTATTAACTATTAACGTACCTGTCTCTTCCGAAACGAATGAGTACTGTATATGTGTGCGCTACCATCGTTCCTTCTGAGTCT
+
BBBE?CBBBBBCCDDAABEDCCBBC?BAA>A@?@::8:?BCCDCCC@CD>@<>?C9999:*;>CCFCEICBBBC=BCBBBBB0AB>D5;;;-;CB?BBCDDDCCC?B?AA>ABB?BBBBCCCBBBBDCCBBC?CBBD?BBBBBCCC>B?BBB?BBBCBDCC?CCDDBA>AC>BBB?A@>;;3<<<899999(9><A@AACECCB?B?BAAA<A<??CBA?BCBCBBC@C@CCC=C@@=@AACCGAAAAABCDCA@@BBCCAAA?BBA>@=@<@=BBCCABAA
@ATNG8:04394:03211
GATGGTAGTAGTACACTAGTCATACCAGAAGATCAGGAACTCTAGAAGAATTCAGATTTTTAACACGAAGAGTAAACGTTAAAAAGAAGGTTTTACAAGACTCACGTTAACAATATTGCAGCAGTACGCACACAATCGAAGCGCAGTAAGGATGGCTAGTGTAACTAGCAAGAATACCACGAAAAGCAAGAAAAAGAAGTACGCTATTAACTATTAACGTACCTGTCTCTTCCGAAACGAATGAGTACGAGAGAGCACACGTGTCTACCATCGTTCCTTCTGAGTCT
+
>>>A@DACBBBBBBBBHHCCBA@?@>B>:7;>@@BB?CEGFEBCCB?BB?B=BBBAAAAA0A9;0000*0>>;;;8?8;7;CCC0;;5:2:99&9997<6665<;55057<=8>==7;:::;9<>;999BCB@B@;;;B?@@@@CCCE@D?C;;7;BBBBBBB@AAAABB>A@=A?>9>A?<<<0<87//9;;;,;>6///7>@<>@<@9@??B=B<;;A;;5;A@@@BC@D<??A9>>@::::A@@AB???CAAAA:99A998B?>>>>===@<@4:49AABBBAA
@ATNG8:04399:03240
GATGGTAGCGCATATCAGCGCAGCCCAGAAGATCAGGAACTCTAGAAGAATTCAGATTTTTAACACGAGAGTAAACGTAAAAAGAAGGTTTTACAAGACTCACGTTAACAATATTGCAGCAGTACGCACACAATCGAAGCGCAGTAAGGATGGCTAGTGTAACTAGCAAGAATACCACGAAAGCAAGAAAAAAGAAGTACGCTATTAACTATTAACGTACCTGTCTCTTCCGAAACGAATGATACGTGTGCGACGTGTCTCCTACCATCGTTCCTTCTGAGTCT
+
997<6;/4455ABCCFDCC@@AABA9ABA=AA@BBC>B@BBCCCCE@CC@C?@@@;;;;;*;>ABBABBBCBBB=BA@@AAA,AE=A5;;;.;AA?ACBBBCCA@?A?BB@CCE?BABCCCCCD@AAABB;;7<ECB?BBDCCCCC@C>A:;9;BDEGCCCABBAAAC?BB@BBB?BBBBB=?==;999999%9>;ACBCCCEDC>A>ABBD@C@CABBB@BAAB@A@@E?BBA=@;;4:::AABCBB@?@BB:::BBBBB?AAA=@>>>@?A?B?AB;;786=
@ATNG8:04405:03229
GATGGTAGTATAGAGCTCTACATAGTACTCATTCGTTTCGGAAGAGACAGGTACGTTAATAGTTAATAGCGTACTTCTTTTTCTTGCTTTCGTGGTATTCTTGCTAGTTACACTAGCCATCCTTACTGCGCTTCGATTGTGTGCGTACTGCTGCAATATTGTTATCGTGAGTCTTGTAAAACCTTCTTTTTACGTTTACTCTCGTGTTAAAATCTGAATTCTTACTAGAGTTCCTGATCTTCTGGGCAGACTCTCACACGCTACCATCGTTCCTTCTGAGTCT
+
::AA=;>B>?@;;;<<666<<;;;=<:>>>:;2;@A@;@E@B6;;9?:==?AB>???C=@A?@:?;?@ABBBBBC?BC>>>+4748566/6?@A498?<AA989BBBBAF@?===AB=DAA<A<@@????AB=BAAA9==>AA?878>>>=766;*//;6::6>>@>>>?>>=@188889)87<4:::::*;>>=>388<<=89///1667-66;;:4:9>>186???<<=7;7:A>===9677:19///9988=B??@>?>AA=>>=AA8<8=7:;>>;;;>
@ATNG8:04408:03239
GATTAGTATAGAGCTCTACATAGTACTCATTCGTTTCGGAAGAGACAGGTACGTTAATAGTTAATAGCGTACTTCTTTTTCTTGCTTTCGTGGTATTCTTGCTAGTTACACTAGCCATCCTTACTGCGCTTCGATTGTGTGCGTACTGCTGCAATATTGTTGACGTGAGTCTTGTAAAACCTTCTTTTTACGCTTACTCTCGTGTTAAAAATCTGAATTCTTCTAGAGTTCCTGATCTTCTGGGTGCGCTACAGTCTCTCTACCATCGTTCCTTCTGAGTCT
+
8--(-;94:=>99955555;;@<A<<<;;;:==AD8?@@C@ABAA@@??BBCBCACACCBB?B?BCBBAAAAA>BBBCB2A@=A997,2?@A@ABB@BB<@?@BBB@BB@B@>==;>>B<>;>@@@AA@@;>>66.8:=<=<===@@AB?>>=<??@=AA:>>DCBBCCDCC>BBFJF;B@B?ABBBB2ACCCC?BBBCDECCBB=@@@@1@BBCC@C@CC@DBBBBBB@BACCCCBA;?::;0;AACCCDEFCCCCBBCCBB?B;;;B?B@BACGCGCB;:
@ATNG8:04409:03229
GATGGTAGGACGAGCGTCTGAGAGGTACTCATTCGTTTCGGAAGAGACAGGTACGTTAATAGTTAATAGCGTACTTCTTTTTCTTGCTTTCGTGGTATTCTTGCTAGTTACACTAGCCATCCTTACTGCGCTTCGATTGTGTGCGTACTGCTGCAATATTGTTAACGTGAGTCTTGTAAAACCTTCTTTTTACGTTTACTCTCGTGTTAAAAATCTGAATTCTTCTAGAGTTCCTGATCTTCTGGCGCTCTGTCACGTCTGCTACCATCGTTCCTTCTGAGTCT
+
BABF@CBB@@@A?ABBCBCBBBBC@BBBDCAA=A@@A;@@>B?BFCBBBD@CBBBC@C@CBBB@C@CCCCCCBCA?:99::*;@>AABB=BBBB@BCC?CH?BAACCC@CCCCCCCF?BBC@B@CCECCBBC?BBBC@CCCBBBBCBEBBBBBBC?BAA@@@=@>@@BBBDCDC?BAAAA7@=A>:;:::*;@ABE=BBDCCCCAAA5;;;;*;DCCC@CACDACEEDCBC?B?BBBCFE?BAB@BCCCCBBBDDDCCBBBBBCE>@@CCC?C?C@CBBACBBB
@ATNG8:04412:03219
GATGGTAGATATATGCACGCTCTACCAGAAGATCAGGAACTCTAGAAGAATTCAGATTTTTAACACGAGAGTAAACGTAAAAAGAAGGTTTTACAAGACTCACGTTAACAATATTGCAGCAGTACGCACACAATCGAAGCGCAGTAAGGATGGCTAGTGTAACTAGCAAGAATACCACGAAAGCAAGAAAAAGAAGTACGCTATTAACTATTAACGTACCTGTCTCTTCCGAAACGAATGAGTACATAGATATACGTATAGCTACCATCGTTCCTTCTGAGTCT
+
:;<=8=A;;9>==@C;66<;;=B@A>???:>;??AB?C@BBBBBBB@BB?A=A?8<8===+?=>><AAA@@>??8<<@@???0?=8=4::9&5;<4;666GCCDCAD@CB>A@A<@@BBB@ABCCCCBBCCC@CBBA?BBBBEDCC?C@CAA=A;;;@@AA>ABBBBB?BA>@A@=AAAAA59:@<@ABCB3BE?B::9CCBBB?B?>>>@<@=;;@BB>ABB@@AA@C@CCE>AAB?BBBCBBBBBBB:98BB@@@B>>=::>=9>555;8<5;6==<@A>??
@ATNG8:04412:03239
GATGGTAGCTCGCTGATGATATCTCCAGAAGATCAGGAACTCTAGAAGAATTCAGATTTTTAACACGAGAGTAAACGTAAAAAGAAGGTTTTACAAGACTCACGTTAACAATATTGCAGCAGTACGCACACAATCGAAGCGCAGTAAGGATGGCTAGTGTAACTAGCAAGAATACCACGAAAGCAAGAAAAAGAAGTACGCTATTAACTATTAACGTACCTGTCTCTTCCGAAACGAATGAGTACACACTCTCATATGACACTACCATCGTTCCTTCTGAGTCT
+
A@AE@EDCBCCCD@@ACCCCCCEDD@DCC@BBBCCC?B?BBCCCCA>AA>B>B@A@DDDD3A?ABBBCBBBBBB>BABCEGE1??:?5;;;6;AC?BBCIEHGCC@B?BC@BCD<@?CBCCCCCBBBDDDCC?CCCC?BBAADDBB>C@CBB?CBCCBCCA@CCCACC?BB?BBA>@@><<5=>=9?BBBB3CD?B@@@BAA?@:=8=A;:5::>>BBB?B@AAACC@C?BCE?CBB?BBBCCCCCBA@@ACBBBAACBBBCBBB?BBBBB@C?B?BBBBBBBB
@ATNG8:04417:03203
GATGGTAGCACGAGTCACTCATATCCAGAAGATCAGGAACTCTAGAAGAATTCAGATTTTTAACACGAGAGTAAACGTAAAAAAGAAGGTTTTACAAGACTCACGTTAACAATATTGCAGCAGTACGCACACAATCGAAGCGCAGTAAGGATGGCTAGTGTAACTAGCAAGAATACCACGAAAGCAAGAAAAAGAAGTACGCTATTAAACTATTAACGTACCTGTCTCTTCCGAAACGAATGAGTACTATGTAGAGCTCTATACTACCATCGTTCCTTCTGAGTCT
+
88:@9=/54;4;555;;;<;>4555.545.55556;5;5665<<=<8<<5:5:559;<<<+=9=<;@>>::::91////////#/73;5<<<0<<<8=<<<;;:55.45993944.5<<;<<666<@@@669A?B:99=?@=A;::?;@;A>=8==999::::>;A<BC<??>??99=>899+9989?@AAA3BB>?@B>><99:-55,5:;=:?:?9;;:<@?AA@@?<>8;?C<?@@=99:999=<@9897?>9=><7555A<995897;=49:><ABA>>>76
@ATNG8:04419:03203
GATGGTAGCGCATATCAGCGCAGCCCAGAAGATCAGGAACTCTAGAAGAATTCAGATTTTTAACACGAGAGTAAACGTAAAAAGAAGGTTTTACAAGACTCACGTTAACAATATTGCAGCAGTACGCACACAATCGAAGCGCAGTAAGGATGGCTAGTGTAACTAGCAAGAATACCACGAAAGCAAGAAAAAGAAGTACGCTATTAACTATTAACGTACCTGTCTCTTCCGAAACGAATGAGTACCTCTCAGACGCTCGTCCTACCATCGTTCCTTCTGAGTCT
+
?=:;.444;@?@B@A<;;@@@@@;?6>>>:@@@??>9>:>@CB???<@@<?<?A<@BEED5B?CDDCBBA>><<50000///$/:5;)555&5996;?DBBB@<<,0+0=9=?@<<??AB@A@B;;;9@@AA;@<::>@ABB;;;B>A@B;;8;AABBBBB?CDDBBA?BC@CCC?ABBCA;99:300000(/;4///:;=:<A?B>AAAA<@=?;CCD>A?99:9=8>=@AB;B:949>>@@AA@EBCDCBA????AA@A?BBA=@@0/0+0+0;=>@@C<??
@ATNG8:04420:03211
GATGGTAGTGGTCATATGAGAGTGTGTACTCATTCGTTTCGGAAGAGACAGGTACGTTAATAGTTAATAGCGTACTTCTTTTTCTTGCTTTCGTGGTATTCTTGCTAGTTACACTAGCCATCCTTACTGCGCTTCGATTGTGTGCGTACTGCTGCAATATTGTTAACGTGAGTCTTGTAAAACCTTCTTTTTACGTTTACTCTCGTGTTAAAAATCTGAATTCTTCTAGAGTTCCTGATCTTCTGGTCTCTCTCTCACGCACTAATCGTTCCTTCTGAGTCT
+
88:=055=5506==@CDMFBAAAA@CGCBBA;;6;AAA<CB@D@ECCBCCCBBB<CC=@<@BBA=B?@@@BB;;;A=@@@==+=?;>>C@8;;?@;@=@=>@;?BBBCG@BBBBCCCC?C;;5;;@@@A@@AC?AAGE@BBBBBBCBB;;;@ABCC>;;;?BA?C=;;:99??@?=?:;;;.:2929???@199@CC8?@@@AA@:99=@AAB0B??9925;@@9>@?::9@?B=CC@@@B<@@?<@BBBBBDBAAA;;:BBAA@A@@B>A=@;;;;@AA::
@ATNG8:04421:03211
GATGGTAGTGCGTGAGAGAGAGACCCAGAAGATCAGGAACTCTAGAAGAATTCAGATTTTTAACACGAGAGTAAACGTAAAAAGAAGGTTTTACAAGACTCACGTTAACAATATTGCAGCAGTACGCACACAATCGAAGCGCAGTAAGGATGGCTAGTGTAACTAGCAAGAATACCACGAAAGCAAGAAAAAAGAAGTACGCTATTAACTATTAACGTACCGTCTCTTCCGAAACGAATGAGTACACATCGTCGTGTCGTGCTACCATCGTCCTTCTGAGTCT
+
;5;>8==B@B@;;;;@>@@BABBBB:>@>5;ACDBA:<;=BCCA@??::7:?@;;=====+=8BB==<><>=<963355>>>+A@<?2444&5<<7;;;=>==BC>B@BEABCC@:;:C@@@CBDCCCBBBB?B:;;=ABA:;;@@:@=@@@6;:BCCCCC>@@AA?@=@?<?>>6=>?=>8>9929<===?'??=@977B@AAB??;::;?;?<>7A>A<A000>>;=;=?G7?@C@AAABAA@BC?@@AAAA@@DCCBBBC@@9=00000:>6???BBB?>
@ATNG8:04422:03203
GATGGTAGTATATCGCGTCGCTATCCAGAAGATCAGGAACTCTAGAAGAATTCAGATTTTTAACACGAGAGTAAACGTAAAAAGAAGGTTTTACAAGACTCACGTTAACAATATTGCAGCAGTACGCACACAATCGAAGCGCAGTAAGGATGGCTAGTGTAACTAGCAAGAATACCACGAAAGCAAGAAAAAGAAGTACGCTATTAACTATTAACGTACCTGTCTCTTCCGAAACGAATACTACTCTCAGAGACACACTACCATCGTTCCTTCTGAGTCT
+
ABBC@DABBDCCCCCCCCCCCCBBC@CBB?CCEDBB@B@FICCCCC?CC@D?BBBCCCCC3C@CBABBBBBBBB<BBBCCCC2A@=@=@@@9ACEACBCCDFBBB@B@BC@BCC?BBCCCCBCCFFCDD@@B@DD??>@BA@ACCB>B@CBB?ABCEBAAC?CCCBBB?BB?BBA>@@999+9>>;99:9:(9>;@ABCBFBAA8<8;AAA6;5;=A::6:?@@@BB?B@BAD;A??=?AABDBBBAA@CCBCAAABBAAA<A>>=A<A=A<@@@8::@A
@ATNG8:04422:03224
GATGGTAGCAGACGTGACAGAGCGCCAGAAGATCAGGAACTCTAGAAGAATTCAGATTTTTAACACGAGAGTAAACGTAAAAAGAAGGTTTTACAGGACTCACGTTAACAATATTGCAGCAGTACGCACACAATCGAAGCGCAGTAAGGATGGCTAGTGTAACTAGCAAGAATACCACGAAAGCAAGAAAAAAGAAGTACGCTATTAACTATTAACGTACCTGTCTCTTCCGAAACGAATGAGTACGTGTGCGACGTGTCTCCTACCATCGTTCCTTCTGAGTCT
+
AABC@C;:;;;;?=?DCCBDFCC@@4;;;=@@@BBB?B>AACCCAA=AD8:8:BB@ABBA2A?BBCCCBBBCBB=AACDFEE5DD@B?BDD9CCCB?AAABCB@@;A>A@=@CC?BAAABBBBBCCCBBBBD@BBAD@BBA@DBBB@C@BBB>ACBBABBEA???ABC?@A=???:???><5<<<8<<<<<>&<<87937::<>A;A<>>??:=:=?CCC?BCCABBC@B?BAA;@??;:::A@@@ABB:99BAABAAADAA=?AA9686=A?D?C?DCC;::CC
@ATNG8:04427:03205
GATGGTAGGAGACACGTCGCACACGTACTCATTCGTTTCGGAAGAGACAGGTACGTTAATAGTTAATAGCGTACTTCTTTTTCTTGCTTTCGTGTATTCTTGCTAGTTACACTAGCCATCCTTACTGCGCTTCGATTGTGTGCGTACTGCTGCAATATTGTTAACGTGAGTCTTGTAAAACCTTCTTTTTACGTTTACTCTCGTGTTAAAAATCTGAATTCTTCTAGAGTTCCTGATCTTCTGGCGCTCTGTCACGTCTGCTACCATCGTTCCTTCTGAGTCT
+
@;==?BBD@GCCCDBA@;;;@;::CCHCCCCEADAAB=BB=B<@@ABBAB>BBBAB>A?ABDD@C>AAAAABBAB?BAAAA1:9<?=;>7;DCAAAB<?><>>ABAB?BBBBBBBA<???;>;>@@888;;=C>>>:==??888?AAABAA@AA:889=??6;8;AAB@@@@@<>>ABA2>1818=???/?@>>>9>@?=<99///6;@@@,=:==B=C=AA=A>==>==8=8=??>>>5;;;9;;;AC???AAAAAA>>;;;B:>>>>B<A<@<@===>>AA
@ATNG8:04429:03203
GATGGTAGTATCTGCACACTCTGTCCAGAAGATCAGGAACTCTAGAAGAATTCAGATTTTTCAACACGAGAGTAAACGTAAAAAGAAGGTTTACAAGACTCACGTTAACAATATTGCAGCAGTACGCACACAATCGAAGCGCAGTAAGGATGGCTAGTGTAACTAGCAAGAATACCACGAAATGCAAGAAAAGAAGTACGCTATTAACTATTAACGTACCTGTCTCTTCCGAAACGAATGAGTACTGTATCTATGTGTGCGCTACCATCGTTCCTTCTGAGTCT
+
<<;@7:4//--.-----:<>===5515;94;>966@<@;@<<;;<:4776<10----888$--(-66:;<<<BBA<BBBBCCC2AA=A4;;049439:;;;==@B=B?;;5;@@9>AAA;::A?@@;;;;;;49BBB?ABB:;;BB>B?C00*0>0/0//0)99888:5994:==9:8888)-..-36668+-/(39933389>;B7@;:>:><A?CCLABBB@@A@:=6;88,...(----//<:::<<;::888;=:8=8=??8=7666(/(/388678:25
@ATNG8:04430:03207
GATGGTAGCTCGCTGATGATATCTCCAGAAGATCAGGAACTCTAGAAGAATTCAGATTTTTAACACGAGAGTAAACGTAAAAAGAAGGTTTTACAAGACTCACGTTAACAATATTGCAGCAGTACGCACACAATCGAAGCGCAGTTAGGATGGCTAGTGTAACTAGCAAGAATACCACGAAAGCAAGAAAAAGAAGTACGCTATTAACTATTAACGTACCTGTCTCTTCCGAAACGAATGAGTACGAGAGAGCACACGTGTCTACCATCGTTCCTTCTGAGTCT
+
>::>:?CDCD>C>BBB@A@BBCABA8;;9=@@??::499=?::9?>6?;>B>AC?88873$36;344?=<<<=?6::>>===,4:459>?@1;<>;@CCC@@@:92;;;;4:44.4444:4556>><<=BBB?BBBB@@@@@AAB=?A=@;;7;CCC@AAC@BABCAC?BC?BCE>ABBCC59:A=AACCC3AA>A??????>A1817:::/716<BCC=@@;;0<<+0+0<8/8//)/899;:::<<<BDCBB>>@DCABA:99=@>>>B@B?C?BBBAA@@9
@ATNG8:04384:03251
GATGGTAGAGAGACTGTAGCGCACCCAGAAGATCAGGAACTCTAGAAGAATTCAGATTTTTAACTCGAGAGTAAACGTAAAAAGAAGGTTTTACAAGACTCACGTTAACAATATTGCAGCAGTACGCACACAATCGAAGCGCAGTAAGGATGGCTAGTGTAACTAGCAAGAATACCACGAAAGCAAGAAAAAGAAGTACGCTATTAACTATTAACGTACCTGTCTCTTCCGAAACGAATGAGTACAGAGAGTACGATATGTCTACCATCGTTCCTTCTGAGTCT
+
88:C@FBBCBCCBBBBCCCCAAADD>BBC@BC@;;9<A?CCCDCCD?BCADA??;@@EF@0@@000@@@C>>>B:==@?>>>,9;44.555&5;==@ACCCCCCC@B@CB@BBB>@?CABBCCCHFDC:;;C@CBBB@BCBBBBCD@G@C::;;BCCCCCC@BBCCBC?CC@CAA<@@:::,9988<>@@A2AB?BAAAA@>>>6;6;>>>:=8<@BAA>B;;;@AC?B?BBB=A??<999ACBCBDCBBCBBBBBAAABBCCCB588;;A=A=A=A@@@@???
@ATNG8:04384:03269
GATGGTAGCGCACACATAGATACAGTACTCATTCGTTTCGGAAGAGACAGGTACGTTAATAGTTAATAGCGTACTTCTTTTTCTTGCTTTCGTGGTATTCTTGCTAGTTACACTAGCCATCTTACTGCGCTTCGATTGTGTGCGTACTGCTGCAATATTGTTAACGTGAGTCTTGTAAAACCTTCTTTTTACGTTTACTCTCGTGTTAAAAATCTGAATTCTTCTAGAGTTCCTATCTTCTGGGTGTATCAGCGAGTATCTACCATCGTTCCTTCTGAGTCT
+
9:;C9BBBBBCCCCCDBCBBBCBBBDCCCCBB@BBBC>BE@D?BBBCDCC@CCCCD@C@CBBC@D@CCDCBCBCC?CCCDC3CC?BBBG=BBBA=@;:6:A=AABDEC@CCCCBCCC?CBBC?CCCC@AAA;A@@@?BBBBDCBBDBCBCAABC?DCB?BC@C@BBBBBBBAB=A@@@@7@>@>;;:::*;C@AB>BBCCCCCCCC@CJJJ5AABCCACACC@BBCCCCC?C@CCABA=@?@A<BBBBDCCBBBBBBBBCCCDACAA@C@D@C@CBBBCBAB
@ATNG8:04388:03265
GATGGTAGCAGACGTGACAGAGCGCCAGAAGATCAGGAACTCTAGAAGAATTCAGATTTTTAACACGAGAGTAAACGTAAAAAGAAGGTTTTACAAGACTCACGTTAACAATATTGCAGCAGTACGCACACAATCGAAGCGCAGTAAGGATGGCTAGTGTAACTAGCAAGAATACCACGAAAGCAAGAAAAAGAAGTACGCTATTAACTATTAACGTACCCGTCTCTTCCGAAACGAATGAGTACGATGAGATCTCGTGTGCTAATCGTTCCTTCTGAGTCT
+
DDE?9B;:<=CCCCBBBCEFECCBC=BBC@DDDCAA?A?AACAABA?AA?B?BBBBBBBB3B@CCAAACCCBBB=AABDDDD3BB?C=@@@9ADFGCAAADCECC@C?CB@BBD=AACCCCBBBCGDDAABD?CCCC@BA@@DDBB>C@CAA?ADCCBAAA@CCAABC@BB@BBA<@@9982:@@;@@@@@2AB@D???DCB@@:>:=>??:>:=<A;;;6;AABCC@D@CCC=BBB@CCCAABBBBBBABBCCBBBBBB@@@B>BBBB?A>A>BCBB@@@@
@ATNG8:04388:03275
GATGGTAGTGTCATATGAGAGTGTGTACTCATTCGTTTCGGAAGGGACAGGTATGTTAATAGTTAATAGCGTACTTCTTTTTCTTGCTTTCGTGGTATTCTTGCTAGTTACACTAGCCATCCTTACTGCGCTTCGATTGTGTGCGTACTGCTGCAATATTGTTAACGTGAGTCTTGTAAAACCTTCTTTTTACGTTTACTCTCGTGTTAAAAATCTGAATTCTTCTAGAGTTCCTGATCTTCTGGTCTACTACACTGTACTCTACCATGTTCCTTCTGAGTCT
+
@<@@=@ADA999CCEAAADDDBCCBBCCCC::8;AAB>BF@D@DD;DCCC@BBCCCBD?BBCC@C@CCCCCB==C?A@??@2?@>AABC=BBDE>A@A>AB?;:;BBC@BBBCCCBB?BBB>A>ABCB???B?ABB@7:;A:;;;??888BA;;;<>>><?A=A<??A@@@@@@=B@@@@6@=A<@BBBA/AA==@2:66///><:>:>>==(699;<5>08808AAA<=><@<@@<>>A7:;A;AA@@@AAA;;;AAAB<<<DD;@=>>=C<@;:<<AB>>=
@ATNG8:04389:03278
GATGGTAGCAGACGTGACAGAGCGCCAGAAGATCAGGAACTCTAGAAGAATTCAGATTTTTAACACGAGAGTAAACGTAAAAAGAAGGTTTTACAAGACTCACGTTAACAATATTGCAGCAGTACGCACACAATCGAAGCGCAGTAAGGATGGCTAGTGTAACTAGCAAGAATACCACGAAAGCAAGAAAAAAGAAGTACGCTATTAACTATTAACGTACCTGTCTCTTCCGAAACGAATGAGTACTGCGTCTCACTCTCGCCTACCATCGTTCCTTCTGAGTCT
+
:;@@=;=@;@BABCDBBBFFCBBBD@@@A;000<;;6?7>==@@::69A?C?BBBBBBBB1B=AAAA@@AA@@@8?9;;:;:'998=5>BA7@A?;?@BBABA;;5::@?=ACC>AAA;;;=BAB;;9D@@@@BBBEAA@@BCCCB@C@D;;;;CCCCDCC@AAA????BB?BBB<????B9A?@;::::::%9@;:989A@>>@<@=AAAA<A=??CBB>BCBAAAA?A?BBB>BBC?BCBBBBBAAAB@AACBBBA@?BB@CDD@CDDBA?A@C?CBFFB???
@ATNG8:04391:03261
GATGGTAGCGAGCGAGTGTGTATACCAGAAGATCAGGAACTCTAGAAGAATTCAGATTTTTAACACGAGAGTAAACGTAAAAAGAAGGTTTTACAAGACTCACGTTAACAATATTGCAGCAGTACGCACACAATCGAAGCGCAGTAAGGATGGCTAGTGTAACTAGCAAGAATACCACGAAAGCAATAAAAAAGAAGTACGCTATTAACTATTAACGTACCTGTCTCTTCCGAAACGAATGAGTACGTGTGCGACGTGTCTCCTACCATCGTTCCTTCTGAGTCT
+
@:9A?BAB@ACCCDCBBCCDCCCCC@BCC@CCCCAA?A>A@BBBED???=?@CCDBBBBA1A?BCBBCCCCCCD?BBAAAAA0@C=B>BBB7BBC@BCBBCCCDD?B@BB?BBB?BAB?@@BCCDCCCBBBD@DCCC?BBCCCCBA@B@DAA?BCCCCCBB?BCCCCD?BB?BBB?BBCCD<@>=8<<<<==':@<@0/0@@CCC>A>?AAA=A=?:BBB=BBAAACC@C?A@A<A@@=;;;DBCBAAA@??BCFCCBBBBC?:9:?BBBBB?B@B?CCG@@AAA
@ATNG8:04395:03277
GATGGTAGTATATCGCGTCGCTATCCAGAAGATCAGGAACTCTAGAAGAATTCAGATTTTTAACACGAGAGTAAACGTAAAAAGAAGGTTTTACAAGACTCACGTTAACAATATTGCAGCAGTACGCACACAATCGAAGCGCAGTAAGGATGGCTAGTGTAACTAGCAAGAATACCACGAAAGCAAGAAAAAAGAAGTACGCTATTAACTATTAACGTACCTGTCTCTTCCGAAACGAATGAGTACGTGTGACGTACGTGAGCTACCATCGTTCCTTCTGAGTCT
+
444;8<A@@?@=BBBCHCCC@B@9625>>969:B@?;@:CAAAB@B?;;4::>@?DDDDD1@=@855BCCBBB>7<???CCC5DC?B?CFE;C;;8;BBBCCBCC@C:;;>ABA=BAAACCCCBAABBBBBD@CBBC@CCBCBBBB@D@E:;;;GBABB;:69@A???@@@9988/7==9>177;8887878$8<89>@???<>>:=<@8;;<@<>>CA@=@B;;;:A=A=A@A-789177>>=:?474<BBB@AA@ABBAAAB::4::::B@F5:9:BABA::8
@ATNG8:04399:03270
GATGTAGAGAGACTGTAGCTCACCCAGAAGATCAGGAACTCTAGAAGAATTCAGATTTTTAACACGAGAGTAAACGTAAAAAGAAGGTTTTACAAGACTCACGTTAACAATATTGCAGCAGTACGCACACAATCGAAGCGCAGTAAGGATGGCTAGTGTAACTAGCAAGAATACCACGAAAGCAAGAAAAAGAAGTACGCTATTAACTATTAACGTACCTGTCTCTTCCGAAACGAATGAGTACGATGAGATCTCGTGTGCTACCATCGTTCCTTCTGAGTCT
+
@ABBBCCDDBBBDCCCBCBDDDCD>CBB?CCCCBB?B>ABCBBBC@CC@C@CCBBBCCC3C@BBBBBCBBBBB=BAABCCC3BB>A<@@@9@CF@DBBCHCCBB?B@EE@BCB?BBAABBBCCCDCCCCBB@CCBB?BCBBBA@@?C@DBB?BCCCCACC?CCBBBB?BC@CBB?AA???8?>@;=>???.?C=ACAABBAAA<A;>>::5::=<AAA?;;;;@@A>A?ACD>D;;9:BBCCCCFGACCBBBC??>BB?>==BB;>>A?@:>:=:>>@@@@==
@ATNG8:04402:03264
GATGGTAGCGCGACGAGCGTAGACCCAGAAGATCAGGAACTCTAGAAGAATTCAGATTTTTAACACGAGAGTAAACGTAAAAAGAAGGTTTTACAAGACTCACGTAACAATATTGCAGCAGTACGCACACAATCGAAGCGCAGTAAGGATGGCTAGTGTAACTAGCAAGAATACCACGAAAGCAAGAAAAAGAAGTACGCTATTAAACTATTAACGTACCTGTCTCTTCCGAAACGAATGAGTACGTGTGCGACGTGTCTCCTACCATCGTTCCTTCTGAGTCT
+
;56>9>>CABBAA@AAACDCBDDDD=C;;65==;00,0*/0<<9>?7?;7;8=A?>>CCC+B5=8<BBCCCBBB>B=B@EEE2A@=A<@@@7@BA?BCCBB@@00/27728:<8<<<<666BBCBC@@?@B?@@@C@BAA@B<A@@D:@6625<988843-38933717</37<<??A=C63731/////$//(////9:78:-52(222206065:9:8<9<<:49044:==7=584887>A??@@?879@?@@A=><>><88558;85=:?4959B???DBA
@ATNG8:04403:03293
GATGGTAGATATATGCACGCTCTACCAGAAGATCAGGAACCGTAGAAGAATTCAGATTTTTTAACACGAGAGTAAACGTAAAAAGAAGGTTTTACAAGACTCACGTTAACAATATTGCAGCAGTACGCACACAATCGAAGCGCAGTAAGGATGGCTAGTGTAACTAGCAAGAATACCACGAAAGCAAGAAAAAGAAGTACGCTATTAACTATTAACGTACCTGTCTCTTCCGAAACGAATGAGTACTGTATCTATGTGTGCGCTACCATCGTTCCTTCTGAGTCT
+
=:=B;@AA@:95?96;CCCBBBB@@<@;;49AA000<@:@+//:::97>497>?===9999#3,37789<<:::=3;988888'79381777&3386885555566392664222,2555;5225579@@@A?6;;@A<>>>@>=<<;D;A>>;>BB>:;<<6///5::<;;68<><==788'5:=3=?AA=*5538>9;::://)/(/.53.33>=>AC<>>>==>>0718<<4=@@<?;;=;;;A???>;;;;?989>;;886939;?AA:<:==A=775:;9
@ATNG8:04404:03258
GATTAGTATAGAGCTCTACATAGTACTCATTCGTTTCGGAAGAGACAGGTACGTTAATAGTTAATAGCGTACTTCTTTTTCTTGCTTTCGTGGTATTCTTGCTAGTTACACTAGCCATCCTTACTGCGCTTCGATTGTGTGCGTACTGCTGCAATATTGTTAACGTGAGTCTTGTAAAACCTTCTTTTTACGTTTACTCTCGTGTTAAAAATCTGAATTCTTCTAGAGTTCCTGATCTTCTGGTGAGATATGCATGATGCTACCATCGTTCCTTCTGAGTCT
+
;;<@CHCB@@@BBBBAAACCGECCCCCCBB@ABCD>CC=B?BAABBBB?CC?A??B>BBBB>B>ABBBBBBBB??=?>?1@@?B>>>:?AAB?BBC@CB:>=ACCC?AABA@@>>:>>F6868@=<=<==;CA>>9@>@@>><>>AAAA>><>7;=?=AA;?:AAAAAAA@?:??ADC5C=D:>>?>=.;A7770899///=99><AAAA/A===B<@;;;7:@@A>>><@;>>AAAA6::A=AA@@@????>?BBA::768838///;6<7=6::??=>=B
@ATNG8:04405:03285
GATGTTAGTGTCATATGAGAGTGTGTACTCATTCGTTTCGGAAGAGACAGGTACGTTAATAGTTAATAGCGTACTTCTTTTTCTTGCTTTCGTGGTATTCTTGCTAGTTACACTAGCCATCCTTACTGCGCTTCGATTGTGTGCGTACTGCTGCAATATTGTTAACGTGAGTCTTGTAAAACCTTCTTTTTACGTTTACTCTCGTGTTAAAAATCTGAATTCTTCTAGAGTTCCTGATCTTCTGGAGATATCATCAGCGAGCTACCATCGTTCCTTCTGAGTCT
+
BCJCD?CCBBCDCCCCCCCCCDBBBBBBCCCC@@@AB<BB?B?BCCCCCC@CCBBBAC@BBBC@D@CCCCCCCCC@CCCCC5CC?BBCC=BBBB?BBB>BB?AAACBC@BBCCCCCE@CCC?B?BCBBBCCD?CCCDACCCAAACCDDDCCBAAB@BBB@CE@C?BACDCCCCC?A@BBB8B?B?BBCCC3BB@AA;@@ABBBDDCC@CDDG3CCBBB@C@CC@CEBBB@@=@@CCCCCB>BBD@BBCCCCCCCBCBCCBBCFGC?B@@@C@C?C?BBCBBBCB
@ATNG8:04407:03254
GATGGTAGCACGAGTCACTCATATCCAGAAGATCAGGAACTCTAGAAGAATTCAGATTTTTAACACGAGAGTAAACGTAAAAAGAAGGTTTTACAAGACTCACGTTAACAATATTGCAGCAGTACGCACACAATCGAAGCGCAGTAAGGATGGCTAGTGTAACTAGCAAGAATACCACGAAAGCAAGAAAAAGAAGTACGCTATTAACTATTAACGTACCTGTCTCTTCCGAAACGAATGAGTACAGAGAGTACGATTGTCTACCATCGTTCCTTCTGAGTCT
+
@<<C9=====<<<==566;;<BBAA:ABBAFCCCBB<A;ABBBBBB@BB?B@BBCBBBBB3A?@??AABA@?AA<?;@AA@@,9924.555&5996;;;<?B@A@>B@;;8;;C=ABA@BCCCCCHCCAA@@>B@@A@CCAAAA@??B@C;;;:DCCCCCC8:8????>AA>?B@8:8---)---069999+885:=434;855492855:8><@@CCC?B@@?=<<2927<<5;8;4===BBAA?BBBCB??ACDD?ABBBAA<?000@::6;,//;=@@>:
@ATNG8:04407:03276
GATGGTAGCTCACGTACGTCACACGTACTCATTCGTTTCGGAAGAGACAGGTACGTTAATAGTTAATAGCGTACTTCTTTTTTCTTGCTTTCGTGGTATTCTTGCTAGTTACACTAGCCATCCTTACTGCGCTTCGATTGTGTGCGTACTGCTGCAATATTGTTAACGTGAGTCTTGTAAAACCTTCTTTTTACGTTTACTCTCGTGTTAAAAATCTGAATTCTTCTAGAGTTCCTGATCTTCTGGTAGAGCGTGCATATATCTACCATCGTTCCTTCTGAGTCT
+
>;<A>BB@B@;@CCDCCCBA@@CCBCCCCC;;::CBD>CB@C?@@@BBAA?BBBBA@D@CCCC>A?AAACB????;999999%9=897;818<AC@CCC?BB<:79BBB?BBBCBBCC?A@@9>:>>>>>556<AAAA;?@@A@@??AAA?>>=<<4::>:>><>=@@@;;;@@D5;;;;;/;:>8==?>>+=====4<8:775>><<46667)6///606388/8===>==:><??B==<///=9=@C>>>>==AAAD@@???AA<;::AD<A9@<@A>==>AA
@ATNG8:04407:03279
GATGGTAGGCGACATACATACGCGCCAGAAGATCAGGAACTCTAGAAGAATTCAGATTTTTAACACGAGAGTAAACGTAAAAAGAAGGTTTTACAAGACTCACGTTAACAATATTGCAGCAGTACGCACACAATCGAAGCGCAGTAAGGATGGCTAGTGTAACTAGCAAGAATACCACGAAAGCAAGAAAAAAGAAGTACGCTATTAACTATTAACGTACCTGTCTCTTCCGAAAACGAATGAGTACGTGTGCGACGTGTCTCCTACCATCGTTCCTTCTGAGTCT
+
A@BB@CCG@C;;:BBBBBCBA@@BC?BBC@CCCCCC?C@CCCBBAA=@@<@<??@AABBB5BACCCDCCCCCCD>CBBBBBB1@B=B4;;;.<AA>BBBBCCCBC@CAA@?@CD>@ABBBCCCBBBBBBBAB=@BBB>BBC==@00+0:@@B?CCCBCBBB@EECA@@?AA?AAA9:9CCC=BBC=999999%9@;@AABCCCBB<?;??A>0818900<80000..0*/)/-55)5550-//8;79:<<434:::::==BBB577B>=?@@B?B?C@CCCCC@??
@ATNG8:04410:03294
GATGGTAGAGAGAGCTCTCTCATCGTACTCATTCGTTTCGGAAGAGACAGGTACGTTAATAGTTAATAGCGTACTTCTTTTTCTTGCTTTCGTGGTATTCTTGCTAGTTACACTAGCCATCCTTACTGCGCTTCGATTGTGTGCGTACTGCTGCAATATTGTTAACGTGAGTCTTGTAAAACCTTCTTTTTACGTTTACTCTCGTGTTAAAAATCTGAATTCTTCTAGAGTTCCTGATCTTCTGGCGCTCTGTCACGTCTGCTACCATCGTTCCTTCTGAGTCT
+
;5==;?CCCCCCCCCABAGIFEDCCCCCCCBB>B@?@;@C@C@CCCCBBB?BBC@@<A>??BB?B?BBAACCCDD@BBB@@1BB@BBCD>AA?B>BBC?CB>>=@BBB@BBBBB@<=:@<><>;>AAA?==@=DA>=7=<?>>>:;;BAAA==>C7;;@<@@=A<>>>ABBA@A9=====2=;?=BBBBB/AA:::0666///:99=:=BCC/@AABB<A<;;7;AA?>>><A=AAAA@@:===:<==<===@@@@@@878>>@A=B@@??=?<?<?@DAA==>
@ATNG8:04411:03296
GATGGTAGGCGACATACATACGCGCCAGAAGATGAGGAACTCTAGAAGAATTCAGATTTTTAACACGAGAGTAAACGTAAAAAGAAGGTTTTACAAGACTCACGTTAACAATATTGCAGCAGTACGCACACAATCGAAGCGCAGTAAGGATGGCTAGTGTAACTAGCAAGAATACCACGAAAGCAAGAAAAAGAAGTACGCTATTAACTATTAACGTACCTGTCTCTTCCGAAACGATGAGTACGATGAGATCTCGTGTGCTACCATCGTTCCTTCTGAGTCT
+
@<@>5:9=8=996BCCCCCCDDCBB>B;;7;CCAA@@B?BCCCBBB@A@;@758@ACBCC1B?BB@@<>::;;:,9=55555$597<.555&59;9?B=BCDAAA@B?BC=@@@=@AACBB@A@@@BBDB;<7<;;;7;;??AA:;69=CBB@BB@@@CCC@BBAABE@@?=?AA>AAAAA9?>=5<>>>>.=?8@A@?AB@?>>B577?>17155:?=9=>554;<./)//7.7///:779<;<<;::888;888447??>??:>9==A>B<><>AA@A?;8
@ATNG8:04416:03277
GATGGTAGGCACTGCGCACACATCCCAGAAGATCAGGAACTCTAAGAAGAATTCAGATTTTTAACACGAGAGTAAACGTAAAAAGAATGGTTTTACAAGACTCACGTTAACAATATTGCAGCTGTACGCACACAATCGAAGCGCAGTAAGGATGGCTAGTGTAACTAGCAAGAATACCACGAAAGCAAGAAAAAGAAGTAACGCTATTAACTATTAACGTACCTGTACTCTTCCGAAACGAATGAGTACTATAGACTATCTGAGACTACCATCGTTCCTTCTGAGTCT
+
55==:>BD=@><<@456<;>?CAAA4@AB?B>==66165//0//)/;7;<7<75958=@@@,@9<=;9:3::333(370/;;;(//)//5;<</;;<8>?<A@DA59768<<8=;;055::A;::@BAA9;9@A=@ABB@CBBBBBCC@C?BBB@AAAB:9:B?B@@=??:=@,0/858:CCD;>??:88999(97/380*0////:6;7;;==?B>BBBBB?BB999@@@<A;??D:@@A6:0;:00/0/9:;=498BB?>8:@=BDC@AAA??9?;>;?@B@@@><
@ATNG8:04418:03261
GATGGTAGCACGACACGACGATGTGTACTCATTCGTTTCGGAAGAGACAGGTACGTTAATAGTTAATAGCGTACTTCTTTTTCTTGCTTTCGTGGTATTCTTGCTAGTTACACTAGCCATCCTTACTGCGCTTCGATTGTGTGCGTACTGCTGCAATATTGTCAACGTGAGTCTTGTAAAACCTTCTTTTTTACGTTTACTCTCGTGTTAAAAATCTGAATTCTTCTAGAGTTCCTGATCTTCTGGATAGCGACGCGATATACTACCATCGTTCCTTCTGAGTCT
+
@:BCACCCCCBA<BCCCDC9;;FCCCDDDDAA>ACEE>BC@C?CCBABCC?CCCCC@C?AACC?B>AAAACBBBB?BBBAB29949@@@:AA@@?BA@=@@999:CBA?BBCBB@AA9><A:>:>>>@;;;>;C@A@7>>>A;<>AAA??AA88:<>>?<AAAD=AA>>>>@@A:==AAA6A<@;>>>>?>'>A;;:1:77//.:85728><>*9>9>?;A6::6:@?B?==:><@@BB@@7;;B=BBAA===@AAA??AAAA?A?<>??AA;A:@5<=C===<<
@ATNG8:04420:03269
GATGGTAGTGATACAGATCAGACACCAGAAGATCAGGAACTCTAGAAGAATTCAGATTTTTAACACGAGAGTAAACGTAAAAAGAAGGTTTTACAAGACTCACGTTAACAATATTGCAGCAGTACGCACACAATCGAAGCGCAGTAAGGATGGCTAGTGTAACTAGCAAGAATACCACGAAAGCAAGAAAAAGAAGTACGCTATTAACTATTAGCGTACCTGTCTCTTCCGAAACGAATGAGTACGAGAGTCAGAGCAGAGCTACCATCGTTCCTTCTGAGTCT
+
8:>>9===<A=BCEFCCCDCCCBBB>@@@?ABBBBC?BACCBBBDF?BB?B?@?>73333$34>738<89?<?;9==;9:::':?;?2:::&9?@;@;;;AAC;;;;AHL@CBB@CCCCCBBBCCCDCCEEC@CCBC?BC@@@C;:4<>A;;4;@BBCBBB?CAAABB>AA?BDC:@?989*7896ABBBB1=>=@BBDBBBBA49379::47976///(/5/25669;.226.555/567<9>>==;>>>>@@@@@@;;;??@?5736--)-)-)-999:>==
@ATNG8:04423:03275
GATGGTAGCACACGAGATCTCATCGTACTCATTCGTTTCGGAAGAGACAGGTACGTTAATAGTTATAGCGTACTTCTTTTTCTTGCTTTCGTGGTATTCTTGCTTAGTTACACTAGCCATCCTTACTGCGCTTCGATTGTGTGCGTACTGCTGCAATTTGTTAACGTGAGTCTTGTAAAACCTTCTTTTTACGTTACTCTCGTGTTAAAATCTGAATTCTTCTAGAGTTCCTGATCTTCTGGCGCTCTGTCACTGTCTGCTACCATCGTTCCTTCTGAGTCT
+
88/0)/799A@BBBBBBAA;96;;=;55;@;;2;AB@<?DAFACCCCCBB<@?@<>3?;:59>9>=BBBB?>:@8@CC=C1891:@AA8<ACB@CB=<::*-.-(-6608:::<:@C@B<>:>=A?<=89:;7:@@D7;:?>;::AA===88577.7707@7@8=<;;;8;<@8696;;+97@;77<<<,;;00*/7777-//772888.::;;;7;74808::>737/7/73338833772;9???:9-------0=@;;;>944444.4.43999<=<55
@ATNG8:04427:03275
GATGGTAGCGCACACATAGATACAATACTCATTCGTTTCGGAAGAGACAGGTACGTTAATAGTTAATAGCGTACTTCTTTTTCTTGCTTTCGTGGTATTCTTGCTAGTTACACTAGCCATCCTTACTGCGCTTCGATTGTGTGCGTACTGCTGCAACATTGTTAACGTGAGTCTTGTAAAACCTTCTTTTTACGTTTACTCTCGTGTTAAAAATCTGAATTCTTCTAGAGTTCCTGATCTTCTGGACAGAGTGTGCAGATACTACCATCGTTCCTTCTGAGTCT
+
8<CC@CCDBBCCA@ACBBAAAB;;49>9BB@@?ACCF?BB@C@BDCCGCC?CBA;;86:>?<A@C@DCCAA000A;><@?@0<<;;=>D7AB;;;=GC>CC9;;BCEJ@DDCCCCCG?A@B>A@CCAAACBB=@ABB?CCCAAABCCBBCCCBCD?A@@=@B?B>AAAAABBCC>B;;;;.;>A=@ABAA,BECCC?CCAABBA@>?2::;:*:>?;;6;>AC@BBB;;;C@E@CCBBAA?AAC@CCCCCCCBBCDBBB@A@BBB>@@?AD@B@C?BB;;;@@@
@ATNG8:04429:03266
GATGGTAGCTCACGTACGTCACAGTACTCATTGTTTCGGAAGAGACAGGTACGTTAATAGTTAATAGCGTACTTCTTTTTCTTGCTTTCGTGGTATTCTTGCTAGTTACACTAGCCATCCTTACTGCGCTTCGATTGTGTGCGTACTGCTGCAATATTGTTAACGTGAGTCTTGTAAAACCTTCTTTTTACGTTTACTCTCGTGTTAAAAATCTGAATTCTTCTAGAGTTCCTGATCTTCTGGAGATACACATGATACTCTACCATCGTTCCTTCTGAGTCT
+
BBBE9B=C?;;C<A=>??BCEBCBBCC@AAC5;<<,9@>@=AABBBCC?CCCDCBD@CCCCAC>B@AAECCCC@@???@0?A?BBBC<BCBB@BBE@CC?AAACBB?BBBBBBBB?BBB>B>B@@><>>>?ABB><@@@===@AAAAAAC;;=98:9:>?<A=@@?@A@F>><>>@@@3@:>:=:999,9:@>=*//////=>??=AAAA/A>==B=B<@?<;;:?B@@<?<ABBA@@;??A<AAAAAA@;;;@@@@@@@ACC<>;;;?9=:>=AAA>>>?A
@ATNG8:04433:03272
GATGGTAGCACGACACGACGATGTGTACTCATTCGTTTCGGAAGAGACAGGTACGTTAATAGTTAATAGCGTACTTCTTTTTCTTGCTTTCGTGGTATTCTTGCTAGTTACACTAGCCATCCTTACTGCGCTTCGATTGTGTGCGTACTGCTGCAATATTGTTAACGTGAGTCTTGTAAAACCTTCTTTTTACGTTTACTCTCGTGTTAAAAATCTGAATTCTTCTAGAGTTCCTGATCTTCTGGAGATATCATCAGCGAGCTACCATCGTTCCTTCTGAGTCT
+
@CCC@BCCCCC@;@A@ABB<6659ACBCCCBC@CCDD>CC@D@CCCCCDD@@A@BA?B@CBCC?C?DACCAAACC@CCCCC2CC?CBBB>BBBB>BBC?BB?BAAAAA>ABCBBAB@9>>>=>:???@@???<@@AA<AD@>;;;????>>>>>?;:<;:=D8=:>>AA@@A>>;>@@BB5A=B=@@@@@/<@666-3-----7::>:??>>/>>>>B;?;>>:=@?A=>=:><@AA@>>:>>C=>>>AA@???A@@@@@@>>>?;===>@<@=B:>>A;::?>
@ATNG8:04394:03330
GATGGTAGTGTCAGTGCGCGTCGTCCAGAAGATCAGGAACTCTAGAAGAATTCAGATTTTTAACACGAGAGTAAACGTAAAAAGAAGGTTTTACAAGACTCACGTTAACAATATTGCAGCAGTACGCACACAATCGAAGCGCAGTAAGGATGGCTAGTGTAACTAGCAAGAATACCACGAAAGCAAGAAAAAGAAGTACGCTATTAACTATTAACGTACCTGTCTCTTCCGAAACGAATGAGTACTGTATCTATGTGTGCGCTACCATCGTTCCTTCTGAGTCT
+
AABC@CDAAACCCCCCCDEBBBCCCACCCBBBBBBB>B?@@DCEDC@@@=??BBBCBBBB3B@CCBBBBBA>=<7;?>?@@@1@A?C6;;;7;CC@GBBCCEDA@?@?CC@BBB?BBCCCBCDBCBCCCDDD@CCBB@BBBBBB?>:@?BAB@BCCCBBBC@CCCCBB?BB@BBB?BBAAA:???=@BBBB3BC?CA@ABBAAA;A=BB8838:==AAA=@@@@A;;6:?A@@=@@@=@@?DEDBBCCCBBAABABCDBBBBCBB@?>>::6:3:39<<??>>>
@ATNG8:04395:03330
GATGGTAGTGTGTCTCTGAGAGTAGTACTCATTCGTTTCGGAAGAGACAGGTACGTTAATAGTTAATAGCGTACTTCTTTTTCTTGCTTTCGTGGTATTCTTGCTAGTTACACTAGCCATCCTTACTGCGCTTCGATTGTGTGCGTACTGCTGCAATATTGTTAACGTGAGTCTTGTAAAACCTTCTTTTTACGTTTACTCTCGTGTTAAAAATCTGAATTCTTCTAGAGTTCCTGATCTTCTGGATAGCGACTCGATATACTACCATCGTTCCTTCTGAGTCT
+
4;<@@D@@@A;;5;;;;;CBBBCCBCBAABBA>AACB=CC@C@BCCCBCC@CCBBB@C@CEBB@C@DBEBCCCCC@CBBCC5CCABBBD>CDCD@BBB>BB=AABBCD@CCDCCCDH@BBC>B>BBCAAAABBBBBD?AABBBBBBBA@@BCBCEABBBABE@D@CCCCCCBBG@BCCGM;B?C@DGGED3CFCCD=B@BBCBBBCB?BBBC0BABBB@C?BB@BCDCCCC@C@CBBBCB>AAA=@@ABBBCCDDHCCC:;;BBB<@@B@@<@?B?BBBBBBBB
@ATNG8:04397:03306
GATGGTAGCGCGACGAGCGTAGACCCAGAAGATCATAACTCTGAGAAGAATCAGATTTTAACACGAGAGTAAACGTAAAAAGAAGGTTTTACAAGACTCACGTTAACAATATTGCAGCAGTACGCACACAATCGAAGCGCAGTAAGGATGGCTAGTGTAACTAGCAAGAATACCACGAAAAGCAAGAAAAAGAAGTACGCTATTAACTATTAACGTACCTGTCTCTTCCGAAACGAAATGAGTACGTGTGCGACGTGTCTCCTACCATCGTTCCTTCTGAGTCT
+
///96:::>?00////9<<<>655;05554999995/)////////)//)433:4444&4.4;555<<<565)5<99444$5:4949::.<<<,//999>???:>9<?;98:5555=>>BCDBAABC@;<9<;>>6;==45444.59666:;;;;;;=?:===><><?@>;<<6333333&337,7:?<?)7708;;>>888A2908>>>38/47<>?:<<AA===593544)4444)44444/////8998:<=<<<<<<588><7837939.4.4=99554:
@ATNG8:04398:03314
GATGGTAGTGATACAGATCAGACACCAGAAGATCAGGAACTCTAGAAGAATTCAGATTTTTAACACGAGAGTAAACGTAAAAGAAGGTTTTATAAGACTCACGTTAACAATATTGCAGCAGTACGCACACAATCGAAGCGCAGTAAGGATGGCTAGTGTAACTAGCAAGAATACCACGAAAGCAAGAAAAAAGAAGTACGCTATTAACTATTAACGTACCTGTCTCTTCCGAAACGAATGAGTACGATGAGATCTCGTGTGCTACCATCGTTCCTTCTGAGTCT
+
CBDD@BCB;:6BAACAABCCCCC=B?BCC?@@@@;;7:<ABC??@G@CB@B=???=;778'84>><?BBAA???8??@FDD;CJ@C=@@@3;;;=@BABBBBBC@B@CK@CBB@CCCBBCBDCCCCCCCBCACCBB>@@BBBCCC?B?B::6;AAA;;;D@@@@BBB?@@=@CB>AA999+77;5789999%9>;=?=?AAABB?>787>=3;4;;@BA?BCBBBBA>A>@@@9@?@<?BBBBBBBBBBA>>?B999999@=>?@;?>@=A=@?B999;66699
@ATNG8:04398:03339
GATGGTAGAGAGACTGTAGCGCACCCAGAAGATCAGGAACTCTAGAAGAATTCAGATTTTTAACACGAGAGTAAACGTAAAAAGAAGGTTTTACAAGACTCACGTTAACAATATTGCAGCAGTACGCACACAATCGAAGCGCAGAAGGATGGCTAGTGTAACTAGCAAGAATACCACGAAAGCAAGAAAAAGAAGTACGCTATTAACTATTAACGTACCTGTCTCTTCCGAAACGAATGAGTACTATGTAGAGCTCTATACTACCATCGTTCCTTCTGAGTCT
+
::4;69<<?@@@;<<>>>AAAB;;;)9;97<ADC;;4;5;;@@BBB>BC?B?BBBBBDDD3B?BA????@>:::3;;99999$44393999+999:>:9;BB@@A;@;??>@<<7;@AABBDDCCCCDDBBB@B;;;>A=@@@AC?B@AAA>@A@A:::?==<<;4303:69:@>BBBBC=????==CCC2@A?BCBBBBBBB>B=BAAA@B@CCBBB?BBB@@AA=A=AAB;B;;8;A@@AA:::?BB?AABBBBBA@BLDDD?BBCAA<?;?;?ABBA???
@ATNG8:04400:03308
GATGGTAGGAGACACGTCGCACACGTACTCATTCGTTTCGGAAGAGACAGGTACGTTAATAGTTAATAGCGTACTTCTTTTTCTTGCTTTCGTGGTATTCTTGCTAGTTACACTAGCCATCCTTACTGCGCTTCGATTGTGTGCGTACTGCTGCAATATTGTTAACGTGAGTCTTGTAAAACCTTCTTTTTACGTTTACTCTCGTGTTAAAAATCTGAATTCTTCTAGAGTTCCTGATCTTCTGGCGCTCTGTCACGTCTGCTACCATCGTTCCTTCTGAGTCT
+
```
