## Supplementary material for "Massive Multiplexing Can Deliver a $1 Test for COVID-19": Fastq files for Ion S5 analysis of 24 indexed plates: E-gene_Plate04_Rep1_IonCode_0105.filtered.fastq (part 73 of 145)

```
<<BB<CEL@C@?@CAA@@A@BCBBDDAAADBA?BHGE?CC@B?;:;@ABA>BB@@@?A8::?@:C?BCBBA>>8?679999.9@?====5@?AD>AAC@BC<?>BCCC@ABBA@AB?<@BF<?;???><>>>=CAAA;?@AAA@?>?@>>@>>==8<<<:=?:?;@@@@?@BBE7;;:;:/:9=7<====.=ABDF7;;>>??D>>>=AAAA/A>==A:=8=?;><==>===B=A?AAAA7;;?<=<=>@@>??@>>=?:;:@@@;??====A;A:?AAAD?;;
@ATNG8:04400:03313
GATGGTAGCTATACGTTATCTATGTACTCATTCGTTTCGGAAGAGACAGGTACGTTAATAGTTAATAGCGTACTTCTTTTTCTTGCTTTCGTGGTATTCTTGCTAGTTACACTAGCCATCCTTACTGCGCTTCGATTGTGTGCGTACTGCTGCAATTTTGTTAACGTGAGTCTTGTAAAACCTTCTTTTTACGTTTACTCTCGTGTTAAAAATCTGAATTCTTCTAGAGTTCCTGATCTTCTGGGTGTTCAGCGAGTATCTACCATCGTTCCTTCTGAGTCT
+
48<<7@BBAB>BBCAA?ADCECCCCBBDDAB?ABBB=BGAIADBCBCCB@BCCBC@B@BCCC@B@CCCBB???C=@@@@@/??:?@@@;@B;;6:=@:==389;<;;7>AABBCBB>@@@>@:<=<<<>??<?@BA688=A>>>@ABC@???>=8<<</8818:?@@???CCC?BBCGG;C@C=@AAAA,AC;;;8;;BCB@A@BA@BBBB3BAAAB=?=?B?BBBA::99=3:9@AAE?@@@A8000=@;??;6/0/==9=@:::8795:+0+0>><=@BA
@ATNG8:04403:03314
GATAGAGAGACTGTAGCGCACCCAGAAGATCAGGAACTCTAGAAGAATTCAGATTTTTAACACGAGAGTAAACGTAAAAAGAAGGTTTTACAAGACTCACGTTAACAATATTGCAGCAGTACGCACACAATCGAAGCGCAGTAAGGATGGCTAGTGTAACTAGCAAGAATACCACGAAAGCAAGAAAAAAGAAGTACGCTATTAACTATTAACGTACCTGTCTCTTCCCGAAACGAATGAGTACGATGAGAGAGCTCTCTCTACCATCGTTCCTTCTGAGTCT
+
AACBBBB@@@BB@ACCCCBBBD=@AA?BCDBCCAE?BABBBCCACD8:59@==<<<<,;;??ABA@AA;=?8;7=999:)=@<C299949BD9;=CCBBBDD?B@@@<@AA6;;A@BCCCCGCCBCBBB@CBBC@CDCAAA:94;=A;;8<CCDCBBB@BBBBBB@BB>BAA=AABAB:A@>;99::99%9=<AAB??;BBB<A=???A<A>=>BBB?BB;;:?>299-8??98983897ACBBBB>>>CBBBBBB;;;A@;;;:=;769>?<A9?>@?@@<:
@ATNG8:04407:03335
GATGGTAGGCACTGCGCACACATCCCAGAAGATCAGGAACTCTAGAAGAATTCAGATTTTTAACACGAGAGTAAACGTAAAAAGAAGGTTTTACAAGACTCACGTTAACAATATTGCAGCAGTACGCACTCAATCGAAGCGCAGTAAGGATGGCTAGTGTAACTAGCAAGAATACCACGAAAGCAAGAAAAAGAAGTACGCTATTAACTATTAACGTACCTGTCTCTTCCGAAACGAATGAGTACTACTCTCAGAGACACTCTACCATCGTTCCTTCTGAGTCT
+
=<AA?BCB@BCCDCBBBBCCCCCAA<AAA>BBDD?@=A?BBCCBCB@EE@C?@@=99999.:>CCB@BBAA:97*7;9;;;;*;B>@2:;;4:BC?BDCBBDCDC@C@BB?BDD<@?CBCCCCCCBBBBBBC?CCBC?CCCD@@@B>A<A998:CCBBDBB?BBBBBD?CC>AAA@BBAAA<B??:=>>>>,993:99:@=:;<=A:=<>>1818>BBC@CDCCCAA?B?CFC>CCC@BBBBBBCDAA@@BBCC@@@CDCA>>>=;?>>>>:>:>:===??;;;
@ATNG8:04408:03324
GATGGTAGCTCTGCTCTGACTCTCGTACTCATTCGTTTCGGAAGAGACAGGTACGTTAATAGTTAATAGCGTACTTCTTTTTCTTGCTTTCGTGGTATTCTTGCTAGTTACACTAGCCATCCTTACTGCGCTTCGATTGTGTGCGTACTGCTGCAATATTGTTAACGTGAGTCTTGTAAAACCTTCTTTTTACGTTTACTCTCGTGTTAAAAATCTGAATTCTTCTAGAGTTCCTGATCTTCTGGTGAGATATGCATGATGCTACCATCGTTCCTTCTGAGTCT
+
A@DE?BBCBBBBCCCCCCCCCCCCCCCDBBBB@BABA=BB?B@BCCCBCC@CDCCC@D@CCBB?CACCCCCCCCCACCDCC1DC?BBCF>CC@A=ABB>BC=;:;BBCAECCCDDBA=@@B?B>BBBBBBA@<@@@@=BBBAAACBCDCBCCBBC@DCC@BC?C8:;BA@@ACC5;;;;;.;=B=;;<<;*;@ABB=BBCECDCCBB?BBBA0BBBBB?BACE@CCEEBAA>@@EDAABD@BBC@CCCCBBBBCEBBBCBBBCCC@BBBBB@B@C@BBBBDCBB
@ATNG8:04410:03325
GATGGTAGTATAGAGCTCTACATAGTACTCATTCGTTTCGGAAGAGACAGGTACGTTAATAGTTAATAGCGTACTTCTTTTTCTTGCTTTCGTGGTATTCTTGCTAGTTACACTAGCCATCCTTACTGCGCTTCGATTGTGTGCGTACTGCTGCAATATTGTTAACGTGAGTCTTGTAAAACCTTCTTTTTACGTTTACTCTCGTGTTAAAATCTGAATTCTTCTAGAGTTCCTGATCTTCTGGGCAGACTCTCACACGCCTACCATCGTTCCTTCTGAGTCT
+
////)////:;555<666>>>>>@CC:;6C@@;A@@@8@A=A?A@??9::?CCAAA=A=???A@C@CABBBC=8<7::999)99/32:=3:B8?>?CC?CC<?>A@:958;;;===@:==D<?588<<=>@B=C???388;:888;;;>>>=<::5:<<<AD<?:>====>>?@<;;;DD5A:=7;;?@@/==9==+------699:0787(2888828155/5999;;>;A68;???B<?>>=7>>===?::;@@@@==:;;;;>===?;?:?;?;;;@@;;
@ATNG8:04414:03334
GATGGTAGTAGTACACTAGTCATACCAGAAGATCAGGAACTCTAGAAGAATTCAGATTTTTAACACGAGAGTAAACGTAAAAAGAAGGTTTTACAAGACTCACGTTAACAATATTGCAGCAGTACGCACACAATCGAAGCGCAGTAAGGATGGCTAGTGTAACTAGCAAGAATACCACGAAAGCAAGAAAAAGAAGTACGCTATTAACTATTAACGTACCTGTCTCTTCCGAAACGAATGAGTACACATCGTCGTGTCGTGCTACCATCGTTCCTTCTGAGTCT
+
A?CCADCCCCBBBCCCCDCCCA@@@<@AA?B@BB?@=A=AACCBBD@BC?C@BBAAACCA0A>CAACBB?A87738==ACDC5BB?B?CCC;CFG@CBBBCCCCC?B@BB@BCC?BBBBBCCCCCCCCCBBC@CEBB>@@CCBCBB>C@CAA?ACCCCACC@AABABB@BB>BBB;????>8?==<::999.:A?BBAABB@==9<:=>?@:>:>ABAA?ABBBBCC?B?BCF>BAA=??AABCBBBBBBBBBAABDCCAA@BCD@BBBBB?B?B?CCCCBBAA
@ATNG8:04424:03309
GATGGTAGATACTCGCTGATACACCCATAAGATCAGGAACTCTAGAAGAATTCAGATTTTTAACACGAGAGTAAACGTAAAAAGAAGGTTTTACAAGACTCACGTTAACAATATTGCAGCAGTACGCACACAATCGAAGCGCAGTAAGGATGGCTAGTGTAACTAGCAAGAATACCACGAAAGCAAGAAAAAGAAGTACGCTATTAACTATTAACGTACCTGTCTCTTCCGAAACGAATGAGTACTGTATCTATGTGTGCGCTACCATCGTTCCTTCTGAGTCT
+
@BBBACCBCCDCBBECECBBBBBCD<BBB?BCCDDC@C?A@@@AAB?BB=B?BBBBBBBB3B@BA>=@BAAABB=BBBCCCC3DC?B8;::6;BC@CBBBDDBBB@C@BB>ABB>@@AABDDDCCCCBBBDD@CBCC@BAAADCCB>C@CBB?BCCCCCCC?BBBBBB@BB?BCC?BBBBA;A??;?CCCD3BB?B?>>BBADD7:7;AAA7;7;?BBB@BBBBACD=A?AC@9@::8:AACDCCBBBBBBAAABBBBBBBBBCC?CD?;;7;8<8=?@>>>>@
@ATNG8:04424:03328
GATGGTAGGAGACACGTCGCACACGTACTCATTCGTTTCGGAAGAGACAGGTACGTTAATAGTTAATAGCGTACTTCTTTTTCTTGCTTTCGTGGTATTCTTGCTAGTTACACTAGCCATCCTTACTGCGCTTCGATTGTGTGCGTACTGCTGCAATATTGTTAACGTGAGTCTTGTAAAACCTTCTTTTTACGTTTACTCTCGTGTTAAAAATCTGAATTCTTCTAGAGTTCCTGATCTTCTGGGCTGCGCTGATATGCGCTACCATCGTTCCTTCTGAGTCT
+
AABEHCCB?AACCCCBBBBBCCCCBBBCCCCC@CCCC>CC@D@@@@CBBB?CCBBB@D@CCAA>A?CCAAAABBA?ACCCC2CD?@8992:A@@?ABB?BD<>=?BBB?BBBBBBB>;@@@;@;>?>>>;;;9;;=D<@??===@@@AAAA>==>9>@@<?@;?<??@:;;@AA=A@@@@5@=A;<=<<;+<>:::0;==::<@ABC<@@@@/@>>>B=B=??:@AAA???;@;@@@@@@:99=>4;///=<;<?AAAA>>>@@?<?AA@A:>:=<>>B>>>>>
@ATNG8:04384:03378
GATGGTAGATCTCGCTGATACACCCAGAAGATCAGGAACTCTAGAAGAATTCAGATTATTAACACGAGAGTAAACGTAAAAAGAAGGTTTTACAAGACTCACGTTAACAATATTGCAGCAGTACGCACACAATCGAAGCGCAGTAAGGATGGCTAGTGTAACTAGCAAGAATACCACGAAAGCAAGAAAAAAGAAGTACGCTATTAACTATTAACGTACCTGTCTCTTCCGAAACGAATGAGTACATAGAATACGTATAGCTACCATCGTTCCTTCTGAGTCT
+
@<AB@CCEC@AACCCCCCCBB:998:BB@FCBC??=@@BBBBBCC?CC?B?CC==>?@@<A?BBCBBBBBBBB;A?77777'9><>>BBB:BBB@BBABBBCCB@B>>>:>??9><<;CCDDCCBBCCCCC?CCDD@BABBCBBB?C@CAA@BCBBBCBC?CCBABA?BB>BBA9>>@=<6<<=9====??';@=@000@@@??<@<?AA@<@;?@CAA=@BBABCC@B?BBD>CCC@AAABBBBBBBBB@BBBBBBBBA@AB>8>@?>><>=A<???AA<<<
@ATNG8:04387:03393
GATGGTAGTGTCATATGAGAGTGTGTACTCATTCGTTTCGGAAGAGACAGGTACGTTAATAGTTAATAGCGTACTTCTTTTTCTTGCTTTCGTGGTATTCTTGCTAGTTACACTAGCCATCCTTACTGCGCTTCGATTGTGTGCGTACTGCTGCAATATTGTTAACGTGAGTCTTGTAAAACCTTCTTTTTACGTTTACTCTCGTGTTAAAAATCTGATTCTTCTAGAGTTCCTGATCTTCTGGACAGAGTGTGCAGATACTACCATCGTTCCTTCTGAGTCT
+
;444.44<<<ABCEBBDCAAACCB@;;;@?:;.9>?=:??@C@CCCBCA>8<<=00*/6:::B?B@CCCCBBBBB>BBDCD19985?AB<B@BB<@?@=>@:?@AB;;9;BBCCCCB=BCB?C?CABA;<;B?BBBB@BBBBCHCCCCCBCGBBB?;;;?BB?B?@@@B;;;BC?@;;;;.:4:4:@@@@,@?AAB:A@A@A@A;:;2;::9(9>>00/6=>:?AB9;9@;@;@@:@<?699C=B>@@<><@A99999<@@999669@AC>C@C8999:9>9:
@ATNG8:04388:03370
GATGGTAGTATATCGCGTCGCTATCCAGAAGATCAGGAACTCTAGAAGAATTCAGATTTTTAACACGAGAGTAAACGTAAAAAGAAGGTTTTACAAGACTCACGTTAACAATATTGCAGCAGTACGCACACAATCGAAGCGCAGTAAGGATGGCTAGTGTAACTAGCAAGAATACCACGAAAGCAAGAAAAAGAAGTACGCTATTAACTATTAACGTACCTGTCTCTTCCGAAAGAATGAGTACATAGATATACGTATAGCTACCATCGTTCCTTCTGAGTCT
+
:5<A:>AA@CBBBBABCBA666;;=;@CC@BB@@@B?B?BBBBBDC@CC@E@BBAAADEK3C>@@@BBCCCBBF>A?A@EED5CB?B<@AA9ADJ>BBCBBCCCC?B@BA?A;;8;BBBDCCDEFCCCCBCC?B;;;>A???AAAB?B?B;;8;CCBBA@??BDCBAA=??:?@?;@@BA@9?;;8>@@@@2=?<@>>>DB;;;<@<@@@C<>:>?A;;6;@@@@??;=8=??9>B?@AAC>??DBB???B@BBCA@>>==887:<?@@@=A<?:><9::9::
@ATNG8:04390:03396
GATGGTAGGCACTGCGCACACATCCCAGAAGATCAGGAACTCTAGAAGAATTCAGATTTTTAACACGAGAGTAAACGTAAAAAGTAGGTTTTACAAGACTCACGTTAACAATATTGCAGCAGTACGCACACAATCGAAGCGCAGTAAGGATGGCTAGTGTAACTAGCAAGAATACCACGAAAGCAAGAAAAAAGAAGTACGCTATTAACTATTAACGTACCTGTCTCTTCCGAAACGAATGAGTACTACTCTCAGAGACACACTACCATCGTTCCTTCTGAGTCT
+
:;<B@DCC?B@;95:?@CCCCHCBB>BBB@BCBB;<:;@CBCCD@@>@E@D?CCCCBBBB3C?BBCCCAA@>><6<>;;;;;*9@@@7@A@7BBB@CBBBBCCBB>A?@@=@A@=AA:;;BCBCCCCCDCBB?@?::5:AA@AA::6;<@AB?DDAAAAAA=AC???@=@@=ABA=A>777)3771557777&5<59///;8==A:=:;9??9>:=AC;;8:@@@ABA>A<99929AA?ACBBCBBBB???AAAABB>ABAAACCD=?==>A<@1808/://///
@ATNG8:04395:03358
GATGGTAGACATATCGTACTCTCTGTACTCATTCGTTTCGGAAGAGACAGGTACGTTAATAGTTAATAGCGTACTTCTTTTTCTTGCTTTCGTGGTATTCTTGCTAGTTACACTAGCCATCCTTACTGCGCTTCGATTGTGTGCGTACTGCTGCAATATTGTTAACGTGAGTCTTGTAAAACCTTCTTTTTACGTTTACTCTCGTGTTAAAAATCTGAATTCTTCTAGAGTTCCTGATCTTCTGGTGTCTGATCTGTATCACTACCATCGTTCCTTCTGAGTCT
+
@<=D@CCBBBDCCCCCCDCCCBCCCBCCCCDB@BDDC?BA?B?CAAACBB>ACB@?<??BBBB?B@BBBBBCBBB?AB===+AA@>888)5>A??CBB=@@3::?BBE>@@@=<;@@9>=>:>;A>>>>;;;9>??A9;==???>>>>>>>?@==:>>A=AA=A=@@A>>>>>>9>8888)8:A=AAFFF/BB:9:2:77///:67;;????/=;;;B<@9?A<ABBB>>>=@=BD@@?A6;;B>>>>A>>>AAA@?>AAAAAAA<A????=D=A:<=>><;;;
@ATNG8:04407:03353
GATGGTAGGTGCACATGAGTGTATCCAGAAGATCAGGAACTCTAGAAGAATTCAGATTTTTAACACGAGAGTAAACGTAAAAAGAAGGTTTTACAAGACTCACGTTAACAATATTGCAGCAGTACGCACACAATCGAAGCGCAGTAAGGATGGCTAGTGTAACTAGCAAGAATACCACGAAAGCAAGAAAAAGAAGTACGCTATTAACTATTAACGTACCTGTCTCTTCCGAAACGATGAGTACGAGAGTCAGAGCAGAGCTACATCGTTCCTTCTGAGTCT
+
=::A?CBB@C;;;556669CD;;;@7;;A?ABAAAA=A=A@A@CCC>BB=@=@A@AABBB2A@@A@AAA@<;;?6@>BCBCC1CCAD=AAA8@@A?BCCBBBBBC?C>BA@CCC?::99<;BCBCCCCCCCC@CBCC>@@BA@@@A<A=ADCADDLDD@A@=@CBBBC@CD@;;:>A@???8?@@???>=>,00*0000@@A??>???>88089<=BCC@CCBB@@A=A>A@@9?<;;;:ABBBBCAA9:9C@@@>>>999>B>?@B9939:?9998CCAAB
@ATNG8:04408:03367
GATAGCGCATATCAGCGCAGCCCAGAAGATCAGGAACTCTAGAAGAATTCAGATTTTTAACACGAGAGTAAACGTAAAAAGAAGGTTTTACAAGTCTCACGTTAACAATATTGCAGCAGTACGCACACAATCGAAGCGCAGTAAGGATGGCTAGTGTAACTAGCAAGAATACCACGAAAGCAAGAAAAAGAAGTACGCTATTAACTATTAACGTACCTGTCTCTTCCGAAACGAATGAGTACGTGTGCGACGTGTCTCCTACCATCGTTCCTTCTGAGTCT
+
@??BCCCBBCCCCCBBBBBABA<ACC@BCDCBB@B@CBCCBBC?BB?B?CCABBCCC2F@CCAAABBB@@>6>@;;;;;.;C>C7<<;7;EJFECCCCCCBB=A=::6;AA?CBBBBBCCDBBBBCCCDACCCC>AABADCCC@GADBB?BBCBBBCD@DAAAAA?DD?ABB?BBBBC:A?@:@@@@@2@A?C>>>CDCCC?B@?@?@<@<AACCD@CBBBBCC?A>ABE>DAA>ABBCCCCBAAAAABBCCBBACCC?ABC?CB@;@>@?B?BABBBAAA
@ATNG8:04409:03361
GATGGTAGCTCACGTACGTCACACGTACTATTCGTTTCGGAAGAGACAGGTACGTTAATAGTTAATAGCGTACTTCTTTTTCTTGCTTTCGTGGTATTCTTGCTAGTTACACTAGCCATCCTTACTGCGCTTCGATTGTGTGCGTACTGCTGCAATATTGTTAACGTGAGTCTTGTAAAACCTTCTTTTTACGTTTACTCTCGTGTTAAAATCTGAATTCTCTAGAGTTCCTGATCTTCTGGTAGAGCGTGCATATCATCTACCATCGTTCTTCTGAGTCT
+
44459====<555555;;;>=>?B?@@@@;?6???;4@B?B?BBBEAAA@C@A??4:.9@<@:?<??CA@@A>>9>::::);==?:;;5:;?E:@>B?BB69:89998;;;@@C==<?==8;6;><==44238555/555222;755>=>=:>>367?:6717:??=988;//*.5555+506153555)38666),,,,,,5767+222&27877272...776555383999777-..72668558752.957////888@=A::8>7:8;A<<==;:9
@ATNG8:04411:03392
GATGGTAGTGTGTCTCTGAGAGTAGTACTCATTCGTTTCGGAAGAGACAGGTACGTTAATAGTTAATAGCGTACTTCTTTTTTCTTGCTTTCGTGGTATTCTTGCTAGTTACACTAGCCATCCTTACTGCGCTTCGATTGTGTGCGTACTGCTGCAATATTGTTAACGTGAGTCTTGTAAAACCTTCTTTTTACGTTTACTCTCGTGTTAAAAATCTGAATTCTTCTAGAGTTCCTGATTCTTCTGGATAGCGACGCGATATACTACCATCGTTCCTTCTGAGTCT
+
//:;69@<<>===>6655<5555555;:=>=<9;::?4@@=A=@=AB=BB?CCC?>48*.---(-(-//5666=>8555555#557;=>>7><<<7;;>85929955;>7>>><=665155<7<7;977///5(---/)//77/5555:9::99::39//)/:4748<=;45///)/////&/39455555$55599)55555>555949999(/////5;79969=;;=4/)/)////)/7277949999999556999:4/////)////:2729.44:::443
@ATNG8:04417:03364
GATGGTAGCATCATGCATATCTCACCAGAAGATCAGGAACTCTAGAAGAATTCAGATTTTTTAACACGAGAGTAAACGTAAAAAGAAGGTTTTACAAGATCACGTTTAACAATATTGCAGCAGTACGCACACAATCGAAGCGCAGTAAGGATTGCTAGTGTAACTAGCAAGAATACCACGAAAGCAAGAAAAAGAAGTACGCTATTAACTATAACGTACCTGTCTCTTCCGAAACGAATGAGTACTACTCTCAGAGACACACTACCATCGTTCCTTCTGAGTC
+
:95<7<<<<<==556;<665>@<<<=::;540////)/4:::<:5525<4;68888;;9;;#3,33338;9///:(///////$//)4.555&5999;<;=<<555)48993:9:.44444459:;>>==>;>5>@::69=<<<9732;4=@8====<>===:<;;>00+/96000788;;<5:99(//666$//066/33566628388522+224448=<999?A<A>AA@9??@=A@BA@@?887789>?877777377:9845----(-(,(,,6-...
@ATNG8:04418:03355
GATGGTAGTGTGTCTCTGAGAGTAGTACTCATTCGTTTCGGAAGAGACAGGTACGTTAATAGTTAATAGCGTACTTCTTTTTCTTGCTTTCGTGGTATTCTTGCTAGTTACACTAGCCATCCTTACTGCGCTTCGATTGTGTGCGTACTGCTGCAATATTGTTAACGTGAGTCTTGTAAAACCTTCTTTTTACGTTTACTCTCGTGTTAAAAATCTGAATTCTTCTAGAGTTCCTGATCTTCTGGTGTATCAGCGAGTATCTACCATCGTTCCTTCTGAGTCT
+
;55>:?>>AB=C>B>>CIBBBBBBBBDCBBBCABA@@<AC@C@CBBBBBB@BBBCFAI@CCCD@CACDBBB@A<<7;ACCC5AA@BABB;BB@@=@BB>BB7;;@@@B?BCCCCCECACCC>A>BBBCBBCCABCCC@CCCCCCCCBCDCCA@AE?BBB?BB>B>BBCBBBBBC?BA@A@9@>C>;;;;:*;AAAD=@@@;;;BBCCACGFG5CAAAEAGFEGGCBB@@AB>B>BBCDCC@CCI@CAABBBABFCHHEBCBGGG?B;;;C?C>B?BBBB@;;;
@ATNG8:04419:03396
GATGGTAGCGGACGAGCGTAGACCCAGAAGATCAGGAACTCTAGAAGAATTCAGATTTTTAACACGAGAGTAAACGTAAAAAGAAGGTTTTACAAGACTCACGTTAACAATATTGCAGCAGTACGCACACAATCGAAGCGCAGTAAGGATGGCTAGTGTAACTAGCAAGAATACCACGAAAGCAAGAAAAAGGAGTACGCTATTAACTATTAACGTACCTGTCTCTTCCGAAACGAATGAGTACTGCGTCTCACTCTCGCCTACCATCGTTCCTTCTGAGTCT
+
CBCC@DBBCD?CCCBC?CHCEFDD=CCCACCCBBB@B@CDCC@A@@BB>B=@?@99999):?BBBBBBBBBBA8@@99898(:@;@3999(7<:28::@>==??=B=>>:>@@<@:;;A?@?AAA@@@@;;9<==>9>>?@@AAC=C=D>>6::A@@?AA;AA@=@@?CC>A>?;>=566-8<97/////(/)//8;>?>==D>E=@>>><@;=>>@E=A@@@>>><?;?;>6:00,0@@<<@A878?@AAB?>?AAA@@;@@@<A>>;;7;:>:>A===>>>
@ATNG8:04421:03387
GATGGTAGTATCTGCACACTCTGTCCAGAAGATCAGGAACTCTAGAAGAATTCAGATTTTTAACACGAGAGTAAACGTAAAAAGAATGGTTTTACAAGACTCACGTTAACAATATTGCAGCAGTACGCACACAATCGAAGCGCAGTAAGGATGGCTAGTGTAACTAGCAAGAATACCACGAAAGCAAGAAAAAAGAAGTACGCTATTAACTATTAACGTACCTGTCTCTTCCGAAACGAATGAGTACTCTCTCAGAGACACACTACCATCGTTCCTTCTGAGTCT
+
ACCE@CBBCC@@;BCCABA<<;BCCACCC@BB@@@B>A=;;9995;8==6><>>>@BBAB1?=?@@998A?<;;3;=00000'0<*//2777.9<<8>@>CBCB;;79?AA>CCC@CCBBBBBCAA<;;GCCC@CDBC?ACCBBBBB@C@CAA?ABCFCCDD@A@??BB?AA@CBB<>=@?>8?7710:;;;;%;>:00/598<??<>;><==7;7;?BBB?DDA@A?C?B=AAB9@?>9=;>=??BBABAA::9A@<<=>>>>BB<A?>>B<A=A;===889;;
@ATNG8:04425:03368
GATGGTAGTACATGATAGACGACACCAGAAGATCAGGAACTCTAGAAGAATTCAGATTTTTAACACGAGAGTAAACGTAAAAAGAAGGTTTTACAAGACTCACGTTAACAATATTGCAGCAGTACGCACACAATCGAAGCGCAGTAAGGATGGCTAGTGTAACTAGCAAGAATACCACGAAAGCAAGAAAAAGAAGTACGCTATTAACTATTAACGTACCTGTCTCTTCCGAAACGAATGAGTACTGCGTCTCACTCTCGCCTACCATCGTTCCTTCTGAGTCT
+
@?@C@BCBBCBBBCBCBBBC?@@BB@BBD?CCBAA@@CACBCCCDD@CB>A>ABBBBCCC5C@CBBCCCBBBDE>CCCCBBB5BA?C?CCC;CCD@CCCBCCA@@=@?BB?BCD@AAAA?@ABBCCBCCCCC@DBBB?BBBBAA@D@CAEAA?@DBBBCBB?BDCBBA?BB?AAB>BBBBC<==>>@@ABB3AC?B@??BCC?>>>?BBAA:=:>=ACC@CB;;;AA=A@BBD>CAA?ABBEBBBBCCBCEBCCCCBBBBB@BED@C@?@C?C>A?AACBBBBB
@ATNG8:04427:03360
GATGGTAGCGCGACGAGCGTAGACCCAGAAGATCAGGAACTCTAGAAGAATTCAGATTTTAACACGAGAGTAAACGTAAAAAGAAGGTTTACAAGACTCACGTTAACAAGTATTGCAGCAGTACGGCACACAATCGAAGCGCAGTAAGGACTGGCTAGTGTAACTAGCAAGAATACCACGAAGCAAGAAAAAGAAGTACGCTATTAACTATTAACGTACCTGTCTCTTCCGAAACGAATTGAGTACTGCGTCTCACTCTCGACCTACCATCGTTCCTTCTGAGTCT
+
//77499C@?CA@@??;9555::::0955.5::@BB@C@BBBA@@=;00*06;;>8;8;0;5;;88;=;7333(3344444$5949.55)555.55<<::<55.4798055<<7<<44543993305<<===8477?;?>>:??:93:3----(-8888:::/738987553)//5/5535/556477777(77.....3:::;484899838,22:::8==;;:98282///(///)/(/6689888336=;::;:;;;7771///)///897;7<9=9886///
@ATNG8:04430:03353
GATGGTAGTATATCGCGTCGCTATCCAGAAGATCAGGAACTCTAGAAGAATTCAGATTTTTAACACGAGAGTAAACGTAAAAAGAAGGTTTTACAAGACTCACGTTAACAATATTGCAGCAGTACGCACACAATCGAAGCGCAGTAAGGATGGCTAGTGTAACTAGCAAGAATACCACGAAAGCAAGAAAAAGAAGTACGCTATTAACTATTAACGTACCTGTCTCTTCCGAAACGAATGAGTACACACTCTCATATGACACTACCATCGTTCCTTCTGTGTCT
+
;56C@DCCCCBBBDDCEBBCCCC@@?ACC@DC@AACACAHCCCCDC@BB@B@BBBABDDD2A=ACBBBBBBAAA:@A?@@@@1@C@E@DDE;CCC@CGECCCCBB<@=@B?ABB?BAEBBBBCCCCCCCCCB?BBBC?BBBB@@@B>C@D??>@CBCBBCC@BAAAAA?AA?CCD=?????8??>;>===?.=A?B:9:BC@@@<@;@@BC<A<ABCCD?BBBCBDC>A?ABB<BBC?AABCCCCC@@@CDCBBBBBBCBCCDCC?CCCCC@D?B?BBBAA:9:
@ATNG8:04433:03364
GATGGTAGTGCGTGAGAGAGAGACCCAGAAGATCAGGAACTCTAGAAGAATTCAGATTTTTAACACGAGAGTAAACGTAAAAAGAAGGTTTTACAAGACTCACGTTAACAATATTGCAGCAGTACGCACACAATCGAAGCGCAGTAAGGATGGCTAGTGTAACTAGCAAGAATACCACGAAAGCAAGAAAAAGAAGTACGCTATTAACTATTAACGTACCTGTCTCTTCCGAAACGAATGAGTACTGTATCTATGTGTGCGCTACCATCGTTCCTTCTGAGTCT
+
CGLC?ABBCBCCBBBDCCCCCCBBB>CCC@CFDDA@>C@CCCCCCC?CC>@?@A@99999$98BCCACC@@ABB9>>9::::*<B>@5:::&9A@=BCCCCCECC?C@BA?ACC@BBCABBDDDCBBBDCCC?BBAB>A@BCCD@@>B@CCC?CCBBACCC=AAABBB?BB?BBB?BBBBB=BBB@BCCCC3BB>B@??BAAAA;A;@@@@<@<@ACBB?BABA@CC>A>@CD>CAA>ACCCCBBAABBCCA@AABBBCCBBB??;>>B??<?<?6<;>::8;;
@ATNG8:04392:03443
GATGGTAGTGATACAGATCAGACACCAGAAGATCAGGAACTCTAGAAGAATTCAGATTTTTAACACGAGAGTAAACGTAAAAAGAAGGTTTACAAGACTCACGTTAACAATATTGCAGCAGTACGCACACAATCGAAGCGCAGTAAGGATGGCTAGTGTAACTAGCAAGAATACCACGAAAGCAAGAAAAAGAAGTACGCTATTAACTATTAACGTACCTGTCTCTTCCGAAACGAATGAGTACGATGAGAGAGCTCTCTCTACCATCGTTCCTTCTGAGTCT
+
:@;;9==>>BCCCCCCCCBBDDC>B?@9;65:?=@:7@89:5BBBC?BF?B?BBBBBCCC+=8B@AAABCBBBB>A@AAEHE5BA>C5;;099929B@@ABCCC@C@CB=;::4:??CCCDECCCDBAAAD?BB;<7:@@9999920:<00,/999>;??;????BD@AA>BBD@FDAAB=B@@<?????.?@>??:98;999*-(---6(-(-/0074545:><<:=6::=5<45289;;<<>A@777BBB?>><5559@8=8:>>?<@;@4939=>@@><<
@ATNG8:04406:03402
GATGGTAGCACGAGTCACTCATATCCAGAAGATCAGGAACTCTAGAAGAATTCAGATTTTTAACACGAGAGTAAACGTAAAAAGAAGGTTTTACAAGACTCACGTTAACAATATTGCAGCAGTACGCACACAATCGAAGCGCAGTAAGGATGGCTAGTGTAACTAGCAAGAATACCACGAAAGCAAGAAAAAGAAGTACGCTATTAACTATTAACGTACCTGTCTCTTCCGAAACGAATGAGTACTGCGTCTCACTCTCGCCTACCATCGTTCCTTCTGAGTCT
+
;<AB;;;<=BBB>CC<@<A;AB@:946BC@CBCCAA?A@BBCCBBB?BC>A?BBBBBDDC1B?BB@@ABBCCDD>@@AA@@@,AA@A5;;;-;BC@CGMCBBB@@=@=@B@ABB@ABAABCCBABACCCCDC?BBBB@BBBBBB??<@?;;;=@CAABBBD@BBBCBB???::::<@@@@@;@??:?BBBB3A>:====?A===8=8=?DD<>;>?BAA?B@@@BBB?C@CBB=B::7:BABBBBBAAACCBBBAACCCDD?BBB?B@??A@E@B@CBA98899
@ATNG8:04411:03410
GATGGTAGGCACTGCGCACACATCCCAGAAGATCAGGAACTCTAGAAGAATTCAGATTTTTAACACGAGAGTAAACGTAAAAAGAAGGTTTTACAAGACTCACGTTAACAATATTGCAGCAGTACGCACACAATCGAAGCGCAGTAAGGATGGCTATTGTAACTAGCAAGAATACCACGAAAGCAAGAAAAAGAAGTACGCTATTAACTATTAACGTACCTGTCTCTTCCGAAACGAATGAGTACTACTCTCAGAGACACACTACCATCGTTCCTTCTGAGTCT
+
<:?B?BCD?DDBBBBBB;;;CCBBB=BAB=AB@BAA=A?BBCCDCCACC?B?;:;@@AAB2B@CCBBBBBAAA@99:;;;;;*;B>C?BBB;CCCACCCCBBBDE@E@BB@BDD?A@BBCCBCBCBBABBBB?BC@@=@CCC???A>A>B@@>@BCB@AAA?BBCCCC?AA?@AA@CCABA8998999:::(9>:>888A@??C:>:>@CB7;7;>B@@<@AA@@BC>A>ACC?CAA?ABAAACCCBBBBBBBBCDB>>DAAAAA<@788707060888:;;:;
@ATNG8:04411:03426
GATGGTAGTGCGTGAGAGAGAGACCCAGAAGATCAGGAACTCTAGAAGAATTCAGATTTTTAACACGAGAGTAAACGTAAAAAGAAGGTTTTACAAGACTCACGTTAACAATATTGCAGCAGTACGCACACAATCGAAGCGCAGTAAGGATGGCTAGTGTAACTAGCAGAATACCACGAAAGCAAGAAAAAGAAGTACGCTATTAACTATTAACGTACCTGTCTCTTCCGAAACGAATGAGTACGTGTGACGTACGTGAGCTACCATCGTTCCTTCTGAGTCT
+
BBBC@CCCCCDBBBCCCCCBBBCCD>@@B@FBBB@A>@?BCCCCCC?AA?A>AAB?????2@?BCAAAACCCCC>BBBBDBB2BB?B?BBB;BFFABBBGEEDCC@B?BC?BCC@CCCABBDCCCCCCCCCC?CCCD@AABBBB?@<@?B@@>ACCCCCCC?ACCDDB@?8>>>;>>BCE>BBB?AAABB3AD@E999BAA6666;>><>:=<@ACBB@BB@@@BB@B?CCD>BAA?ABCCCCCCBBBBBBCCAA@CCCA@@AC?B==>C@B?B?BBBCBB88
@ATNG8:04412:03419
GATGGTAGACACGTGTGCTCTCTCGTACTCATTCGTTTCGGAAGAGACAGGTACGTTAATAGTTAATAGCGTACTTCTTTTTCTTGCTTTCGTGGTATTCTTGCTAGTTACACTAGCCATCCTTACTGCGCTTCGATTGTGTGCGTACTGCTGCAATATTGTTAACGTGAGTCTTGTAAAACCTTCTTTTTACGTTTACTCTCGTGTTAAAAATCTTAATTCTTCTAGAGTTCCTGATCTTCTTGGACAGAGTGTGCAGATACTACCATCGTTCCTTCTGAGTCT
+
:;=B@CBBCBCCBAAAAA>BB@@?A;9;@D;;6;AAB=BE@C@CBAACCC>ABBBC?C@BBBC?B?BA?AABBBB?BCCAA/AA?BBCC>BBBB?A?>9==:000/6616:8;8=>B=;;;<><>>>B@@@A<A@A@7::=<?>>=>===B===@7;;?:>@7;8;ABBBACCC<@????2?:>:===>>/>AA@@8>?@@A@>>=A<=@@@,6--)-+-49=4=;;:=//-/7==@77=9//-/599<BAAA?????@@@?=;<A=AAAAA<A8:8;??BAADA
@ATNG8:04413:03434
GATGGTAGGAGACACGTCGCACACGTACTCATTCGTTTCGGAAGAGACAGTTACGTTAATAGTTAATAGCGTACTTCTTTTTCTTGCTTTCGTGGTATTCTTGCTAGTTACACTAGCCATCCTTACTGCGCTTCGATTGTGTGCGTACTGCTGCAATATTGTTAACGTTAGTCTTGTAAAACCTTCTTTTTACGTTTACTCTCGTGTTAAAATCTGAATTCTTCTAGAGTCCTGATCTTCTGGGTCTACGCTCGTCGCGCTACCATCGTTCTTCTGAGCT
+
::9<8=BC@BBCCCCCCA@AEAABCDFHGB;;;;CCF?DD@F@BBCBBBCC?BBCC799:9CC?C?BBB@ABBBC?BCCDC3BB?B99:.9@A><@B@9@@0///;;;8;=@=@=//+/8;5;5A@>>>>>>=@@@B:==@@;;;>BB@??>>=@<>>><@@;@:==>:>;;;B<>>AAA5A<?677CBC*>>999/82229:9555+222&26656272--(-,,2--.826677;@::;:B9>>>>><<<999///9;;<=9<>>;=277::99:7--
@ATNG8:04415:03407
GATGGTAGGTGCACATGAGTGTATCCAGAAGATCAGGAACTCTAGAAGAATTCAGATTTTTTAACACGAGAGTAAACGTAAAAAGAAGGTTTTACAGGACTCACGTTAACAATATTGCAGCAGTACGCACACAATCGAAGCGCAGTAAGGATGGCTAGTGTAACTAGCAAGAATACCACGAAAGCAAGAAAAAGAAGTACGCTATTAACTATTAACGTACCTGTCTCTTCCGAAACGAATGAGTACTATGTAGAGCTCTATACTACCATCGTTCCTTCTGAGTCT
+
////)///)/=;ABBBCBBBBCB@@<@AA=;;995A;?;;B9969<8<=+0+/:9//0/0/#/7=>=>;69669;6;BCCCCC3CCAE@BBB;BCCC@BBCBBBCC=A=AA=AAA?AAABCCCCCCEBBBCBC?CCBB?AABAABBA=B?BBC@BBBCBCCC?AAAAAA?AA>BBB<>>;==7?==;=?=??.?A?B@??B@ABC:>:=?BB7;7:AC?@=@B@@@BA=A?AA@9@AA=ACBCCCB@A@CDBBBB@>>>?@@>>=>>AA@@@:=1818:::;>@@
@ATNG8:04417:03410
GATGGTAGATATATGCACGCTCTACCAGAAGATCAGGAACTCTAGAAGAATTCAGATTTTTAACACGAAGAGTAAACGTAAAAAGAAGGTTTTACAAGACTCACGTTAACAATATTGCAGCAGTACGCACACAATCGAAGCGCAGTAAGGATGGCTAGTGTAACTAGCAAGAATACCACGAAAGCAAGAAAAAGAAGTACGCTTTTAACTATTAACGTACCTGATCTCTTCCGAAACGAATGAGTTACACATCCGTGTCGTGCTACCATCGTTCCTTCTGAGTCT
+
B>@@<;>C>CB69666>=;;;<544.55;8=>>>>;7;7??=?@??9:>6827<;99777$34988//(/6966919944444$4<8<7<<<1;;>:>>@CCCC:;7;=@<;@BB<??@:::@@@A999=<;9;@=00+///89<<A;B=A;;7:?@@AAAA>A?CBCB???9??@299@@A9@<<889999(/646///:.222)227767393:::73/555/////596>::0853.244--(---44883::<::<=<@@AA=A=;;:)0)/)/>>=?A@@
@ATNG8:04418:03426
GATGGTAGAGAGACTGTAGCGCACCCAGAAGATCAGGAACTCTAAGAAGAATTCAGAATTTTTAACACGAGAGTAAACGTAAAAAGAAGGTTTTACAAGACTCACGTTAACAATATTGCAGCAGTACGCACACAATCGAAGCGCAGTAAGGATGGCTAGTGTAACTAGCAAGAATACCACGAAAGCAAGAAAAAGAAGTACGCTATTAACTATTAACGTACCTGTCTCTTCCGAAACGAATGAGTACGATGAGAGAGCTCTCTCTAACCATCGTTCCTTCTGAGTCT
+
>==C<A<BB==>?=666<999555;3:=>:;;;6668=789;//)/:6:8373----*-999+8188:::888888.3349999)9:5:5;;;0;<<7<>>@<@>69.9>;;6;AA<BBBBBBBBCCBCA@@BC?B;;;?BCA@@?AA<=9=00*/:8<=:<B>BBBBAB>BB@???>AAAA@;@??<?CDDD3CC;??@@?AAAB:>:=B;;6;:>?@@@?@@?AAAA>B?BAC=A>?;99:CCCA???????:;7:77588///(/666-...338335599999
@ATNG8:04422:03434
GATGGTAGCACGACACGACGATGTGTACTCATTCGTTTCGGAAGAGACAGGTACGTTAATAGTTAATAGCGTACTTCTTTTTCTTGCTTTCGTGGTATTCTTGCTAGTTACACTAGCCATCCTTACTGCGCTTCGATTGTGTGCGTACTGCTGCAATATTGTTAACGTGAGTCTTGTAAAACCTTCTTTTTACGTTTACTCTCGTGTTAAAATCTGAATTCTCTAGAGTTCCTGATCTTCTGGATACGACGCGATATACTACCATCGTTCCTTCTGAGTCT
+
954A9>BCCDCCCGDBCCC;66=BCCCCBA;:9;BBD>BB@C@DCCBCCC?BBBBB@C?BCBB>B>BCBBBBBBA>A@?@?2?@=ABBB>BC@@<?BB>BC;==?BBA@ACDDCA>>:AAA;>:>@AAA>>@<A?=<8<899<<>>@@BB?<==B<@?>=AB<A<>>>===B==:>@@AA5A=A<@@@@?/=<666.666///;//81889)6===?:>:;;;BCA;;;:=:??;66=///=9=99=>>>AA>;<<AAAA==:;;;?@=B=A=AAA;<<:/
@ATNG8:04422:03436
GATGGTAGCGCGACGAGCGTAGACCCAGAAGATCAGGAACTCTAGAAGAATTCAGATTTTTAACACGAGAGTAAACGTAAAAAGAATGGTTTTACAAGACTCACGTTAACAATATTGCAGCAGTACGCACACAATCGAAGCGCAGTAAGGATGGCTAGTGTAACTAGCAAGAATACCACGAAAGCAAGAAAAAGAAGTTACGCTATTAACTATTAACGTACCTGTCTCTTCCGAAACGAATGAGTACTATGTAGAGCTCTATACTAATCGTTCCTTCTGAGTCT
+
>>BB@B>CCB;;9<<<;@A;;:BCD:BBB>A@AA@@<@><<<:::=9==9=9=A><<>==,>3783=<>?9377(730////$/7)//2777.9;;2;;655:;//+/7::6;:<25599BAAACCBBBBBBB?BCDE?@@BBBDDC?C?B<<7<AA@A@>?9@ABABB@CC?CBA<?=?<=5<::4669::,6;6//(/6:<>A=;;59><=:==<9@??;>@@998?=>:899.9<=8=?@?@?BAABAA@AA<=@@@@@@@AA4998<1929;A=>;;000
@ATNG8:04431:03436
GATGGTAGCGCACACATAGATACAGTACTCATTCGTTTCGGAAGAGACAGGTACGTTAATAGTTAATAGCGTACTTCTTTTTCTTGCTTTCGTGGTATTCTTGCTAGTTACACTAGCCATCCTTACTGCGCTTCGATTGTGTGCGTACTGCTGCAATATTGTTAACGTGAGTCTTGTAAACCTTCTTTTTACGTTTACTCTCGTGTTAAAAATCTGAATTCTTCTAGAGTTCCTGATCTTCTGGACGACGCGCACTGACACTACCATCGTTCCTTCTGAGTCT
+
:;9>:=:;<..---57<=>>;;;;;;=<::98.4444,59496<<666<<8@@B@B4926<<>=C?C?;;95449344444$44.43990::?@:>>D@CC@9:9CDD@ABABCC>><@@?;?;?@BBA<AC?AB9;59:99>?;>>>@@?;9998<==96949:999@@@A;;5;;;;0:>?99:999'9>>>@,;;@@A??A@@;@@@:(<>?A>:@@BB?B@@?CAA?C?;;:@@@;@AC@@BBB;<<BBBBB;:9<666=8==;<@:C?C?B???@???
@ATNG8:04384:03458
GATGGTAGCGCACACATAGATACAGTACTCATTCGTTTCGGAAGAGACAGGTACGTTAATAGTTAATAGCGTACTTCTTTTTCTTGCTTTCGTGGTATTCTTGCTAGTTACACTAGCCATCCTTACTGCGCTTCGATTGTGTGCGTACTGCTGCAATATTGTTAACGTGAGTCTTGTAAAACCTTCTTTTTACGTTTACTCTCGTGTTAAAAATCTGAATTCTTCTAGAGTTCCTGATCTTCTGGTCTCTACACTGTACTCTACCATCGTTCCTTCTGAGTCT
+
A@DE@CCCCCDBBBCCDCCCCCBBBBBAABAA=@?@@;@A=B?BBCCCCCADEC?@??AEBAA@C@BBBCC;;;B?BCDCC2:;75=>B:@@CC?BBB>BB6;;@CDFACCCCCCCC@CCC>?>ACC@BB@@?@DCC@CABADBBBDBBBCCCCC@??@@@@=@?BBBCBBCCC@CCCED;B=B;;;;;;*;BCCE=BBCBBCDBBB?CBCC5CAACFADACC@A@@@@@C@C@BBCBBB?AAC@AAACCCCBCCCCAA@ABBB@CCCBB@B?B?BCCCB???
@ATNG8:04385:03483
GATGGTAGACATATCGTACTCTCTGTACTCATTCGTTTCGGAAGAGACAGGTACGTTAATAGTTAATATCGTACTTCTTTTTCTTGCTTTCGTGGTATTCTTGCTAGTTACACTAGCCATCCTTACTGCGCTTCGATTGTGTGCGTACTGCTGCAATATTGTTAACGTGAGTCTTGTAAAACCTTCTTTTTACGTTTACTCTCGTGTTAAAAATCTGAATTCTTCTAGAGTTCCTGATCTTCTGGTATACACACTCGCTCGCTACCATCGTTCCTTCTGAGTCT
+
5>==?BDDDCBCBCCBBBCAAAA@CC@@@B@@=@@@B<AA>A>BBBBBBB@BBAAA@D=@?BB8B?BA943:<37,78373$3715677/655538;=658156A@@A<???A>>>?==>==A=A>==8;;?;?A@>9>AC>>?>==@>>>@>>><@AA;@>;?;A>>@??@>>;>>AAA5A=D;??AA@.A?:A@7@:88BBBA>>18888(5;;;=6>8==8<>>;;<A;@;;;;;@@368@:>?8888:;:;:<==>?@;;;:?:::;<?=B<>>>??@@?
@ATNG8:04385:03484
GATGGTAGGCGAGAGTGAGACGCAGTACTCATTCGTTTCGGAAGAGACAGGTACGTTAATAGTTAATAGCGTACTTCTTTTTCTTGCTTTCGTGGTATTCTTGCTAGTTACACTAGCCATCCTTACTGCGCTTCGATTGTGTGCGTACTGCTGCAATATTGTTAACGTGAGTCTTGTAAAACCTTCTTTTTACGTTTACTCTCGTGTTAAAATCTGAATTCTTCTAGAGTTCCTGATCTTCTGGATATGAGTGACTCGTGCTACCATCGTTCCTTCTGAGTCT
+
ABBC@A?@:BB@@;;99;;666>>=BBCBBAB;A;;;/;A=A?BBABCBB?ABA@?<@;@@?>9?????BABBBB?BCBBB3BB?BBBB=BBBD?BBA=@@,00/8885===///;;49>A=B<@<;97///6999;5@>==:::=<>>;;;>>>:>=@<>><><@@>>>?@??588@DE5B<?;=====.:====46-----69/80888)225572869949>>>?@@;@;;>=::;-//=9====@///7<<=AA@@@@>=9=====:=<A;;;6;9---
@ATNG8:04398:03478
GGATGGTAGGCGTGTGAGAGTCTGCCCCAGAAGATCAGGAACTCTAGAAGAATTCAGATTTTAACACGAGAGTAAACGTAAAAAGAAGGTCTTACGAGACTCACGTTAACAATATTGCAGCAGTACGCACACAACGAAGCGCAGTAAGGATGGCTAGTGTAACTAGCAAGAATACCACGAAGCAAGAAAAAGTAGTACGCTATTAACTATTAACGTACCTGTCTCTTCCGAAACGAATGAGTACCTCTCAGACGCTCGTCCTACCATCGTTCCTTCTGAGTCT
+
9.4;;7;0.*-----557999==4555&5558:<BB;:7:?BBBCCDC?BB@B@CDCBCCC9C@@@@BCBABAA@8?@:9999$7=8=;8887====88=>>?=?>3918807;<8::99@@?@@BBFBBB@@;?;;4:;9>@@@C<@=@CA?A@@@??>><??BC??=?A<??>9=:..)-.-06:;;?0<;==737397736<8;890+0*/////*/=>>?;;/7/37;.793-399384;6;88;<;<<@>?@BBB?BAB?B????<@9?:???=;::;
@ATNG8:04400:03470
GATGGTAGTATCTGCACACTCTGTCCAGAAGATCAGGAACTCTAGAAGAATTCAGATTTTTAACACGAGAGTAAACGTAAAAAGAAGGTTTTACAAGACTTCACGTTAACAATATTGCAGCAGTACGCACACAATCGAAGCGCAGTAAGGATGGCTAGTGTAACTAGCAAGAATACCACGAAAGCAAGAAAAAGAAGTACGCTATTTAACTATTAACGTACCTGTCTCTTCCGAAACGAATGAGTACACATCGTCGTGTCGTGCTACCATCGTTCCTTCTGAGTCT
+
----0568;0555559666?>CC??:@>>@C?00/;;>::/545447;<8=4:9987888$3,37333388333(3349999$558=:=G@0;/0)////)/;;;=8<8:=8=49.4448;;<=<;;;<999B?B@@@=??=;?===9@@A@@;@00/:97849<3333333,38;496///(///(/8;;;+/4126:9855222'24;;:;02,57;985444:4448<455=499848888;:::@B=<<<<:::<333;;::=53--8737(-(----/7:>
@ATNG8:04401:03464
GATGGTAGCGCATATCAGCGCAGCCCAGAAGATCAGGAACTCTAGAAGAATTCAGATTTTTTAACACGAGAGTAAACGTAAAAAGAAGGTTTTTACAAGACTCACGTTAACAATATTGCAGCAGTACGCACACAATCGAAGCGCAGTAAGGATGGCTAGTGTAACTAGCAAGAATACCACGAAAGCAAGAAAAAGAAGTACGCTATTAACTATTAACGTACCTGTCTCTTCCGAAACGAATGAGTACGAGAGTCAGAGCAGAGCTACCATCGTTCCTTCTGAGTCT
+
:;9@=@BBBE@BACCCEDCCBBBCC>CCGGCCBBBB=@>ACCCCCD@CC?B@BAA;;;;;;%;=BCCCDDHHCBB=BD@AAAA2AC@CBCCCC5CCI?BACCCCCCC@D@BB?BBA=AABBBCDDCC?@@ECCC>CC999;BADAB:98;@CBB@BCCDCBBC?CCCBCC?BC@CBB?BA?@?8@??;>BCCD3CC?A>>?CCBB@:@:=>//*/7;<B0;9;BAAABB?C@BME>C@A>ACCCDDCB????BABC888BBA@BB@@>A==@>5:)0*0;;99;;;
@ATNG8:04404:03496
GATGGTAGTATCTGCACACTCTGTCCAGAAGATCAGGAACTCTAGAAGAATTCAGATTTTTAACACGAGAGTAAACGTAAAAAGAAGGTTTTACAAGACTCACGTTAACAATATTGCAGCAGTACGCACACAATCGAAGCGCAGTAAGGATGGCTAGTGTAACTAGCAAGAATACCACGAAAGCAAGAAAAAGAAGTACGCTATTAACTATTAACGTACCTGTCTCTTCCGAAACGAATGAGTACTACTCTCAGAGACACACATCGTTCCTTCTGAGTCT
+
:;;=?C>@A;:6BBBGBCCC>C=BB@CCC?A@@@@?<@>AAABCAA>AC@E?BAAABEDD3B?BBBAA@@???>897;><<<+<=7<.555&5=<=@BBBBBBBC?B@BB@BBB>@@AABDCCCCBBBBA@AAECCC?CCCCBBBD<@;@@@<@AAABECC@BBBBCB?BB????=@A??=287;6<BCCC3BB>>888?>A;;7;;>?CE<?<>>B;;6;ABABBB@F?BBC>BBB?BCFCBBBBBBCCDDBBAABB>>?>@@A=A>B>A=ABBBBACB
@ATNG8:04410:03451
GATGGTAGTGCGTGAGAGAGAGACCCAGAAGATCAGGAACTCTAGAAGAATTCAGATTTTTAACACGAGAGTAAACGTAAAAAGAAGGTTTTACAAGACTCACGTTAACAATATTGCAGCAGTACGCACACAATCGAAGCGCAGTAAGGATGGCTAGTGTAACTAGCAAGAATACCACGAAAGCAAGAAAAAGAAGTACGCTATTAACTATTAACGTACCTGTCTCTTCCTAAACGAATGAGTACACATCGTCGTGTCGTGCTACATCGTTCCTTCTGAGTCT
+
BBAB?BEBBBCCCCCCBBBBCCCDD>CCC?BBCCCC?C?BBCCBBB>BB>@<=?>87779$76?:<AACCBBBC;@?>????1?A=A=AAA:BCC@CCCCCCCCD@C?BB?CCC?BBDBCBBBBCCCDBBBCACCBB@BBBACC@><@?BBB?BCCCCBBB?BBAAAB?BC>BBB;>>>?>8?A@>BBBBB3BB@BBBBB@@@@8;7;A??:>9<>BA@=@@@@@AA?B?BFD>C::9:BABCDDBBBBBBBBBBBBCBAAACCCBBBBD?B?A?BBCCAAAB
@ATNG8:04410:03455
GATGGTAGCAGACGTGACAGAGCGCCAGAAGATCAGGAACTCTAGAAGAATTCAGATTTTTAACACGAGAGTAAACGTAAAAAGAAGGTTTACAAGACTCACGTTAACAATATTGCAGCAGTACGCACACAATCGAAGCGCAGTAAGGATGGCTAGTGTAACTAGCAAGAATACCACGAAAGCAAGAAAAAGAAGTACGCTATTAACTATTAACGTACCTGTCTCTTCCGAAACGAATGAGTACGATGAGAGAGCTCTCTCTACCATCGTTCCTTCTGAGTCT
+
899:7<;@;>=<<<;;;;>>>BBBC?;;9=???CBB=B?ABBBBAB@@A=?@CAAAABBA1A?BB8==@@BBBB5<<99999'9>;>299)5<<6<;;;<==?@;@?;<7;AA>ABBBBGGCCCCCEDCCC@CBBC?BBCBDECD>A>B;;7;BBBBCCE?BAAABC@BB?ABB?BA>=>8<<<8999::(9A:@>A@@=56/*/*/59:(/+/:><>=A??:99;282333(3::7?;??@@@@>889=>=;>9:76///...0333584<>C@B=B?;998
@ATNG8:04413:03463
GATGGTAGCGCATATCAGCGCAGCCCAGAAGATCAGGAACTCTAGAAGAATTCAGATTTTTAACACGAGAGTAAACGTAAAAAGAAGGTTTTTCAAGACTCACGTTAACAATATTGCAGCAGTACGCACACAATCGAAGCGCAGTAAGGATGGCTAGTGTAACTAGCAAGAATACCACGAAAGCAAGAAAAAGAAGTACGCTATTAACTATTAACGTACCTGTCTCTTCCGAAACGAATGAGTACCTCTCAGACGCTCGTCCTACCATCGTTCCTTCTGAGTCT
+
9><=:@0////@ABBGBBBBBCCCF?HHG?A@@A;;5;<@@A@@@C=??<?;?ABBBBBB1@?ABBBEDBA;;;0;@>>>=>,@@;@4:999$5A8<@@AAAB;;9;?AB@BCC@CCEJCCDCCAAACCDCE@CB@@=@AAABBBB?C?B;;9;CDCCBBC@CCBDDC@BB?A??;?A==?8?@@?BBBBB3BB?BAAAAAA99489;;<=1818>@@A>;;;;;@?9=<@@@9>@@=@BC@@>?;?@@AA??????BBB@<@@@;?888B@B?C@CBBCCCBC
@ATNG8:04415:03457
GATGGTAGTGCGTGAGAGAGAGACCCAGAAGATCAGGAACTCTAGAAGAATTCATGATTTTTAACACGAGAGTAAACGTAAAAAGAAGGTTTTACAAGACTCACGTTAACAATATTGCAGCAGTACTCACACAATCGAAGCGCAGTAAGGATGGACTAGTTGTAACTAGCAAGAATAACCACGAAAGCAAGAAAAAGAAGTACGCTATTAACTATTAACGTACCTGTCTCTTCCGAAACGAATGAGTACGAGAGAGCACACGTGTCTACCATCGTTCCTTCTGAGTCGT
+
A<:;7:<=ABBA@@CBBB;99:555)5;;9>CBCA?;?.54898:;:=>9;<>00//////$/49933399333<388;;>>>+<<7<7;;;.:::7::?;9888<3;;/0*/6=5=?BBCBBB@BBC;::@@;>@@@<A=;:;=5839;@59.55<94945<<7;><<<;699-33-4:>===?7?000/:;;;+775<888::9992505556/5.5549/3<////883;8;;=49440477>???@87779??AA>??A@??;?A;?=98:3:3:3998;=90//
@ATNG8:04416:03476
GATGACGAGCGTCTGAGAGGTACTCATTCGTTTCGGAAGAGACAGGTACGTTAATAGTTAATAGCGTACTTCTTTTTCTTTGCTTTCGTGGTATTCTTGCTAGTTACACTAGCCATCCTTACTGCGCTTCGATTGTGTGCGTACTGCTGCAATATTGTTAACGTGAGTCCTGTAAAACCTTCTTTTTACGTTTACTCTCGTGTTAAAAAATCTGAATTCTTCTAGAGTTCCTGATCTTCTGGTGTCTGATCTGTATCACTACCATCGTTCCTTCTGAGTCT
+
;=@@@?;;ABCBCBAACCC?ABBB@ED?BBCC<@@?A>A@:=?9835;777070399:6;6?>>8BDDCC????==,::9/:@AA=CDB;7;;;5;;///9999177@@?=A@9>>@=@<@?=??9:9<AAB@<@A@=>==AA888;;;BB=;;;<@@=B:>=@@???A;?>=>DD5A;A:??DDD/>?@@A3>>CB;:5628387777%7..-9380-/(/888:=>7=588==BB577B8===398897BBB?@@@??AA?9:9;>0828<@AABBB@A
@ATNG8:04422:03488
GATGGTAGTCTCAGATAGTCTATAGTACTCATTCGTTTCGGAAGAGACAGGTACGTTAATAGTTAATAGCGTACTTCTTTTTCTTGCTTTCGTGGTATTCTTGCTAGTTACACTAGCCATCCTTACTGCGCTTCGATTGTGTGCGTACTGCTGCAATATTGTTAACGTGAGTCTTGTAAAACCTTCTTTTACGTTTACTCTCGTGTTAAAAATCTGAATTCTTCTAGAGTTCCTGATCTTCTGGGTGTATCAGCGAGTATCTACCATCGTTCTTCTGAGTCT
+
B@A@;C=@AA@59555<<?AABBBCCCBBB@@<?@@@=AC@CACCCCCCD@EECA@@A@CCBAAE@E:<;CB@9:6;BBAB3BF@CBCC>CC@A?AAA=A@5;;@CBCACBCBBCDD@CCC@C@CDCC:;:C@DDCC>BACBBBCBBBBBA@A@B?BBB?BD@B?BBBBBCBBB?A;;;;.;>A>;<<<.:@999,999995955549999(99455496540555==<<9=9=>=><<3:///)///9:;466>@@A900@00+0<<00*99.9<;?@BCC
@ATNG8:04428:03467
GATGGTAGCACGAGTCACTCATATCCAGAAGATCAGGAACTCTAGAAGAATTCAGATTTTTAACACGAGAGTAAACGTAAAAAGAAGGTTTTACAAGACTCACGTTAACAATATTGCAGCAGTACGCACACAATCGAAGCGCAGTAAGGATGGCTAGTGTAACTAGCAAGAATACCACGAAAGCAAGAAAAAGAAGTACGCTATTAACTATTAACGTACCTGTCTCTTCCGAAACGAATGAGTACTATGTAGAGCTCTATACTATTCGTTCCTTCTGAGTCT
+
9:;B;CCCCBBBBCBBBCHICBBBC@CCD@CCCCBB?A@CCCBBBB?AB?C?AAAAADGD2B?BCCBBBCCCCG>?=;;;;;*;B>B5;;;6;CCABECBFBCCC@B@CC@CCC?AAA@BCDCCCCCCDFBA>@FCC?BBBBBBBB>B@CBB?BCCCCCCC?BBBBBB?AA>AAA?BBBBA;A@@=ABBBB3BB?B>==@@B??<><>>AA1616;@@A>AA@@?@@=A?BBD>C??=::9ABBBAAABBBBBDC>>>??@@C>>:>BC?C=B?BCBAA>>>
@ATNG8:04432:03475
GATGGTAGCTCGCTGATGATATCTCCAGAAGATCAGGAACTCTAGAAGAATTCAGATTTTTAACACGAGAGTAAACGTAAAAAGAAGGTTTTACAAGACTCACGTTAACAATATTGCAGCAGTACGCACACAATCGAAGCGCAGTAAGGATGGCTAGTGTAACTAGCAAGAATACCACGAAAGCAAGAAAAAGAAGTACGCTATTAACTATTAACGTACCTGTCTCTTCCGAAACGAATGAGTACACATCGTCGTGTCGTGCTACCATCGTTCCTTCTGAGTCT
+
:>>C@BCCBBBBDCCBCCBCAAACC@BCC@ECBB??<?=@@BCBBD?BB?C?CB?>????.?;@BBBBBCCCDC=AA;;;;;*;A>A5;;;-:AA>=:6:FCBBD@B?BB?B@?=?A??@CBCCDCCCCAAB@CCCC?BAABABBB?C@C??>?CBBBCCB?BBBAAA>AA>?@A>BBBBA;AAA=@BBBC3BC@B<<>@@@:;7:<@?@@:=:;@AAA?CBAAABB>A>ABC>BBB=AACCCCACCBBBBBBBBBBCC@?@BBD>AABBB?B?B?BBBBBCB>
@ATNG8:04432:03496
GATGGTAGTGTCATATGAGAGTGTGTACTCATTCGTTTCGGAAGAGACAGGTACGTTAATAGTTAATAGCGTACTTCTTTTTCTTGCTTTCGTGGTATTCTTGCTAGTTACACTAGCCATCCTTACTGCGCTTCGATTGTGTGCGTACTGCTGCAATATTGTTAACGTGAGTCTTGTAAAACCTTCTTTTTACGTTTACTCTCGTGTTAAAAATCTGAATTCTTCTAGAGTTCTGATCTTCTGGGTGTATCAGCGAGTATCTACCATCGTTCCTTCTGAGTCT
+
<DBA=<696>><<==?>??C@9:6>?>;<<;@;?@<<5;>5;866666>>=;;::9.45555>9@:ABB<;///7279999'//)489=4=<<:7</0*/:479<C@E?BBCCFBCC?AAB=@=AABC;;:C?AAA@?B:::B@CBBACBBABBB?BBB?BB=B=>>>995:<=7;;@??2@:?555555$99@AB=C9:9==90//69;;<$/-8--(/4::6;:<97//)//::///29455)5556??@>>>@@@>=>>@@=@A@@@;@5;5;AAAABAA
@ATNG8:04385:03513
GATGGTAGCTCTGCTCTGACTCTCGTACTCATTCGTTTCGGAAGAGACAGGTACGTTAATAGTTAATAGCGTACTTCTTTTTCTTGCTTTCGTGGTATTCTTGCTAGTTACACTAGCCATCCTTACTGCGCTTCGATTGTGTGCGTACTGCTGCAATATTGTTAACGTGAGTCTTGTAAACCTTCTTTTTACGTTTACTCTCGTGTTAAAAATCTTGAATTCTTCTAGAGTTCCTGATCTTCTGGATACACTCATGTGCACCTACCATCGTTCCTTCTGAGTCT
+
::?A<A>@@;<<=@BBCB@696555:====<<5:444(4;.4.4::<:@<8;65;;5<7@>AB?CEDBBC@;66;;@@A@C1;:59544)9=;929?=;@B5:;>>>@=AA@@B@99499>:>=@@@@@@AB?BBAB6:0=000@>==:::??::49??@ED?B=:899595659<555)5.5.55555$5777;,///66<<>;:49977'7//)//)/3:<8<<===;<7<9==;<<><?=@=>9959=>;00/078//+4<<6:543939385:<<<<655
@ATNG8:04385:03527
GATGGTAGTCTCAGATAGTCTATAGTACTCATTCGTTTCGGAAGAGACAGGTACGTTAATAGTTAATAGCGTACTTCTTTTTCTTGCTTTCGTGGTATTCTTGCTAGTTACACTAGCCATCCTTACTGCGCTTCGATTGTGTGCGTACTGCTGCAATATTGTTAACGTGAGTCTTGTAAAACCTTCTTTTTACGTTTACTCTCGTGTTAAAAATCTGAATTCTTCTAGAGTTCCTGATCTTCTGGAGATATCTTCAGCGAGCTACCATCGTTCCTTCTGAGTCT
+
BCBB@CBDCCCCCCCCCCCCCCC@@ACCCCCB?BAA@<@A=B>ACCHDDD?DCDCC?B?BCCC?C?BBBDBCCBB<A@DEE3@@=@ABB=CCBB@BGJAEC?BBCCCC@BBCCBBCF@CCC>A<ABAABBBBBBBBC@CBAABCECBBBCBBBBB?BBB?CC?C>AACBBBBDFABBCCC:B@B@BBCCC3BBBBB=BBCCDCEBBB@DDDD2B@@BG@B@BB@BCCBBBB?B@CDDCBB?AAC@CCBDDCCB>CCCBBAAADCC@B@AAC?B?C?AACABBBA
@ATNG8:04396:03516
GATGGTAGTATATCGCGTCGCTATCCAGAAGATCAGGAACTCTAGAAGAATTCAGATTTTAACACGAGAGTAAACGTAAAAGAAGGTTTTTACAAGACTCACGTTAACAATATTGCAGCAGTACGCACACAATCGAAGCGCAGTAAGGATGGCTAGTGTAACTAGCAAGAATACCACGAAAGCAAGAAAAAGAAGTACGCTATTAACTATTAACGTACCTGTCTCTTCCGAAACGAATGAGTACTGTATCTATGTGTGCGCTACCATCGTTCCTTCTGAGTCT
+
DCCB?CDDCBBCCDCCBCBCCFDCC@CBC?BBDDBB@FADHIEDBB@BE@B@BCB@@@@8??CBBCGCCA::938>>>@@9@D@D5;;;;*<CEAJDCBCDDCC@C@BB@BBB@CBBBCCCDBBBCCCCCC?CCCC?BAABBBBB>A?ABB?BABCCAC??CCABBC@BB??>?9<<998+9>>;?@@AA2=C<@888AABAA:=9=?==1819=A@A?AAAAABB@D@BBA;A995:ABCCBCBBBBBBBBBBCCCA?@@@AA=A@@;;7:=A7;;A>>>>>
@ATNG8:04397:03534
GATGTGGTGCACAGAGTGTATCCAGAAGATCAGGAACTCTAGAAGAATTCAGATTTTTAACACGAGAGTAAACGTAAAAAGAAGGTTTTACAAGACTCACGTTAACAATATTGCAGCAGTCGCACACAATCGAAGCGCAGTAAGGATGGCTAGTGTAACTAGCAAGAATACCACGAAAGCAAGAAAAAGAAGTACGCTATTAACTATTAACGTACCTGTCTCTTCCGAAACGAATGAGTACAGAGAGTACGATATGTCTACCATCGTTCCTTCTGAGTCT
+
::<<BCACBBBBCCCCCCBBBB@BCC?CB@A::8;?@@@:::A=@A?B?@@@:::::(9<>989AAA?@B>6><959::$9<7<2699&995.5A595//00*/5996;=<9==BABBBBCCCCFDEE@C@@@?AA;;;@@A<A=ABC@CDBBBBAE@BCBBBB?BB?A@@?A????7??A=AABBB3BB?BAA???A9:29499AA?C=??BDC?CBBBAAA>B?BCA99;;5;@@=@?@@??CCCCBBBDCCCDBBB==9<?@?>:>1607>;;;888
@ATNG8:04399:03501
GATGGTAGTACATGATAGACGACACCAGAAGATCAGGAACTCTATAAGAATTCAGATTTTTAACACGAGAGTAAACGTAAAAAGAAGGTTTTACAAGACTCACGTTAACAATATTGCAGCAGTACGCACACAATCGAAGCGCAGTAAGGATGGCTAGTGTAACTAGCAAGAATACCACGAAAGCAAGAAAAAGAAGTACGCTATTAACTATTAACGTACCTGTCTCTTCCGAAACGAATGAGTACGATGAGATCTCGTGTGCTACCATCGTTCCTTCTGAGTCT
+
///94//6=>>?;;9BA@@@;;:BC@CCD@CBAB@B>B@@@ABBBC@CC?B>AB@A@@<<$546?;ACAB:=9@7>BBBBAA0BB;@:@BB7BJJ?BABBBBBBB?B?@@9@?@9:>??ABCCBB@@@ABBC@CA@@@BABCE@A@@C@CCB@BBA@A@:;8;CBCCC?AA@DBC=??@@@7::A<:::::(7@:<<?????=@=@:77573:5:9CBB>BB@>@?@>@?AAB0:::29<??@@AA???@@;?898@A?877>@@5686;A=A3939>><788:
@ATNG8:04400:03523
GATGGTAGACATATCGTACTCTCTGTACTCATTCGTTTCGGAAGAGACAGGTACGTTAATAGTTAATAGCGTACTTCTTTTTCTTGCTTTCGTGGTATTCTTGCTAGTTACACTAGCCATCCTTACTGCGCTTCGATTGTGTGCTTACTGCTGCAATATTGTTAACGTGAGTCTTGTAAAACCTTCTTTTTACGTCTACTCTCGTGTTAAAAATCTGAATTCTTCTAGAGTTCCTGATCTTCTGGTGAGATATGCAGTGCTACCATCGTTCCTTCTGAGTCT
+
89:C@CCCCCDDDABCCCCCC;;=CDBABC@?=@AAB<@@=@?ACFBBBB?BBBCB@B?BBBB=C@CCCBBBABA?CCDDD2B><A;;;2;ABA<??B@AA7:9?===8;;;:;;AA==>><?;???>>>>>=B@?><AA???AB:>=>>AA@??<:;;:>A;?;?B;;;:??>7::AAA5A=D7::=<<+<>;8886///;;>>;;5;=<=+87;;<8>9?A<@@@;;:>9=97///<<5:>?;?A>>>@@@@A@A;:;>9:7///:<17169;;;?>>>;
@ATNG8:04403:03540
GATGGTAGTGCGTGAGAGAGAGACCCAGAAGATCAGGAACTCTAGAAGAATTCAGATTTTTAACACGAGAGTAAACGTAAAAAGAAGGTTTTACAAGACTCACGTTAACAATATTGCAGCAGTACGCACACAATCGAAGCGCAGTAAGGATGGCTAGTGTAACTAGCAAGAATACCACGAAAGCAAGAAAAAGAAGTACGCTATTAACTATTAACGTACCTGTCTCTTCCGAAACGAATGAGTACGAGAGAGCACACGTGTCTACCATCGTTCCTTCTGAGTCT
+
BBBCACE?@@CDCCCCDCCCBBBBB=BBC?CBBB9::;=@@CAAAB@CC?B?@@@?@@@@.@:??=A@=CCAAA;ABCEEEE5BB?B=BBB:BDE@@ABCAAACBACAEEABBB@CCCCCCBBDFGFCCBCD@CB;:;;DCBCB@@=A@D@@>@DCABBAB?CCBBCB?BC@CCE<?>?><5<87/8AAAA3BE?BBAABFCAA5859>AA:>:=>BAA?BA@ACCC?B?AAB=B??=?BCBBBBB>>>B>>>>BBBBA@>>>>>:@===A=@=A@BABEBAAA
@ATNG8:04404:03535
GATGGTAGTAGTACACTAGTCATACCAGAAGATCAGGAACTCTAGAAGAATTCAGATTTTTAACACGAGAGTAAACGTAAAAAGAAGTTTTTACAAGACTCACGTTAACAATATTGCAGCAGTACGCACACAATCGAAGCGCAGTAAGGATGGCTAGTGTAACTAGCAAGAATACCACGAAAGCAAGAAAAAGAAGTACGCTATTAACTATTAACTTACCTGTCTCTTCCGAAACGAATGAGTACGAGAGAGCACACGTGTCTACCATCGTTCCTTCTGAGTCT
+
@@AB?BBBCCBBBCCCCCCCCBCCCACCC@CBBBAA=A@DBBBDDC@CC@C@BBBBBBBB1C@BBABBCBC?>>5>??@@@@0@A<@@BBB5BCCEFHCCCCB;;6;>A@<@BC?BBBDDCCCDDCCCBBBD@CCBB>@?AB9:9C@D@F:;;;DDBBBCB@CBCBBB?BB>???4:9999,9>>;@@@@@2@@=A??;BAA@@8=9====;?;?A<<=:=?A@@?C=D;AAA;AAA;???@A>>>@@@@A>>>??>AAA??99949///6069=7=<BB>;;;
@ATNG8:04405:03546
GATGGTAGTGTGTCTCTGAGAGTAGTACTCATTCGTTTCGGAAGAGACAGGTACGTTAATAGTTAATAGCGTACTTCTTTTTCTTGCTTTCGTGGTATTCTTGCTAGTTACACTAGCCATCCTTACTGCGCTTCGATTGTGTGCGTACTGCTGCAATATTGTTAACGTGAGTCTTGTAAAACCTTCTTTTTACGTTTACTCTCTTGTTAAAAATCTGAATTCTTCTAGAGTTCCTGATCTTCTGGCTCTCGTAGACAGATACTACCATCGTTCCTTCTGAGTCT
+
<CDD?CBBA@@BBBBBDBBBBAA@BBCBBBBC6;:@?9@E@F@CCCCCCC@BBBDFAC@CCCE@CAAABABAFCD@CBJHI5BB@CBBB>BBCD>B;;86A=@ABCDC@CCC=;;CC9;;D@B?BCBB;;<C@CCBE@BCIGCCCBBBCCCCCDD?BBC@CC@B@BBD@@CFBB>@;;;;-;;A;;;;;;*;@BBA=BCCCCCC7<<5<;<;*;BBAB?B?CC?BCBECAA>B?BBACCC?@AB@BBCBCCBBAAABBAB@@A@B>@@@AA?A?A?BBAB????
@ATNG8:04412:03528
GATGGTAGCATCATGCATATCTCACCAGAAGATCAGGAACTCTAGAAGAATTCAGATTTTTAACACGAGAGTAAACGTAAAAAGAAGGTTTTACAAGACTCACGTTAACAATATTGCAGCAGTACGCACACAATCGAAGCGCAGTAAGGATGGCTAGTGTAACTAGCAAGAATACCACGAAAGCAAGAAAAAGAAGTACGCTATTAACTATTAACGTACCTGTCTCTTCCGAACGAATGAGTACAGAGAGTACGATATGTCTACCATCGTTCCTTCTGAGTCT
+
5<=?ADB@@BBCCCDCCCBBBBDEF@BBB?CCCB?A?@AEDCAABC?BC?B?BA>;8888)86===CCCBBBBB=AADBBBB3BB>A<@@@3@AB?BBBBCB;;;AC@CCADCC?BBCCCBBBCCCFE@@@D@AAAB?BCCCCCCD?C@B@?=@CBBBCAA?ACCBBB?AA=AAA:??@@A8??B@DCCCC3BB?C::9BBA>>7:7;>=>5;5;>BBB@CBBAB@A5;59928<?9999CCEBABBCCBBBBBDCBBAABCCC>>=====D=D;@;66<,,,
@ATNG8:04418:03505
GATGGTACGAGTATCATGTGTATCTCCAGAAGATCAGGAACTCTAGAAGAATTCAGATTTTTAACACGAGAGTAAACGTAAAAAGAAGGTTTTACAAGACTCACGTTAACAATATTGCAGCAGTACGCACACAATCGAAGCGCAGCTAAGGATGGCTAGTGTAACTAGCAAGAATACCACGGAAAGCAAGAAAAAGAAGTACGCTATTATCTATTAACGTACCTGTCTCTTCCGAAACGAATGAGTACTACTCTCAGAGACACACTACCATCGTTCCTTCTGAGTCT
+
/999:8------8</66===<<;::<5:8:3:::::<9>7;;==>>><==05.4??:9995$56;9996666<?@4=595555$5=7@>A@D2?=868.---664404899;?@A:<@?><;9D@A@AAA@>B?A@@@?B>>>@00/8175<8958<;>@@:@8995---(--37993833,22'226066<;<.8807...88@@A====>>><><>????;=<::7994:4888)7::4:9:?@@CBB???@::;@????AAA=>>=B8//@9=17+//8998A=
@ATNG8:04419:03539
GATGGTAGCACGAGTCTCATATCCAGAAGATCAGGAACTCTAGTAGAATTCAGATTTTTAACACGAGAGTAAACGTAAAAAGAAGGTTTTACAAGACTCACGTTAACAATATTGCAGCAGTACGCACACAATCGAAGCGCAGTAAGGATGGCTAGTGTAACTAGCAAGAATACCACGAAAGCAAGAAAAAGAAGTACGCTATTAACTATTAACGTACCTGTCTCTTCCGAAACGAATGAGTACGATGAGATCTCGTGTGCTACCATCGTTCCTTCTGAGTCT
+
A<>@>?BBBBCBBCEBBCGDDBB?BBB@CDBBAA>A?;:9CAA@A@@<@;?@@9999:(89<ACCCCA>>>C9<>99:::(9>;>9=<=2:<:5:?;>::;<=<A:==7=8818==;;;>?;;;?;;;==8=>;;5;;;?@>=><?=?@A<@@AAAA>>;>@BACC>B><@>>:>A@@B9>==:=@FCC/??6;;;====8838;=<67+/)/9<<@<@BB;;;?<A>@@@9@BB?B?>><CA>@>>>=;>>AAA=<8:::@@<@AA??9>=A=AAAAAAAA
@ATNG8:04421:03511
GATGGTAGCGCATATCAGCGCAGCCCAGAAGATCAGGAACTCTAGAAGAATTCAGATTTTTAACACGAGAGTAAACGTAAAAATAAGGTTTTACAAGACTCACGTTAACAATATTGCAGCAGTACGCACACAATCGAAGCGCAGTAAGGATGGCTAGTGTAACTAGCAAGAATACCACGAAAGCAAGAAAAAGAAGTACGCTATTAACTATTAACGTACCTGTCTCTTCCGAAACGAATGAGTACTATGTAGAGCTCTATACTACCATCGTTCCTTCTGAGTCT
+
ADCC?B<9;ABBABACCDFBBBBCC>CCCAEBBBBB>B@CBDDDBC@CC?B@BABAABBB5BAFDCCCCCCCCC=BA99999*9A>B5;:;.<CC?CAAACCGDC?B?BC@CCC?BBCCCBBBBBBDDBCCB@CCCD?BBCCBBBB?C@CCC?CBCCBBDD?BCDD@@=??<?BB=@@99929@?;9:::9.9B@A???CCDAA>A@?@AB8;8:@C@@=@A@@@BB?B@CDD>E;<;:AACBBBAABCCCCCC@AABCBA?>?D=A@@>>:>:>48:?<=>?@
@ATNG8:04428:03502
GATGGTAGCGCACACATAGATACAGTACTCATTCGTTTCGGAAGAGACAGGTACGTTAATAGTTAATAGCGTACTTCTTTTTCTTGCTTTCGTGGTATTCTTGCTAGTTACACTAGCCTTCCTTACTGCGCTTCGATTGTGTGCGTACTGCTGCAATATTGTTAACGTGAGTCTTGTAAAACCTTCTTTTTACGTTTACTCTCGTGTTAAAAATCTGAATTCTTCTAGAGTTCCTGATCTTCTGGTATGACTAGTGTACTACTACCATCGTTCCTTCTGAGTCT
+
:::?8=665<<<;;;<;;B=966<<<<<<<=<38444)5;8>7<<>B@@A9BBB@A6<4;><A;@5:<:?;BAAA<>::::)8>8:>?@<?@BB?B@@;9:49:>>9;6;>>>>?==:>45057B??@AABA?BAAA49999:9595:<=;;9555::<9>>:=9<;555;;9969;<<<0<8<8<@B@A*::999,5=AA@A::9=9>===,==>@@9=9=>499@A?>??B6::BCA@:@00,0=@@ABC9:;9>>======@<CB@@@2929277<>=999
@ATNG8:04429:03529
GATGGTAGACATATCGTACTCTCTGTACTCATTCGTTTCGGAAGAGACAGGTACGTTAATAGTTAATAGCGTACTTCTTTTTCTTGCTTTCGTGGTATTCTTGCTAGTTACACTAGCCATCCTTACTGCGCTTCGATTGTGTGCGTACTGCTGCAATATTGTTAACGTGAGTCTTGTAAAACGTTCTTTTTACGTTTACTCTCGTGTTAAAAAATCTGAATTCTTCTAGAGTTCCTGATCTTCTGGCGCGTATGTATGTCGCCTACCATCGGTTCCTTCTGAGTCT
+
@?CDACBBCCCCDCCC@BDEGCBBDBCCCCAA?ABEE>CB?B?BACCCAB=A?@AB?C?BBBB=@?ACCCCCCEB?BB@?@2>A;A557-8@@C?CBB?BB=@?@B@;:<AAA@<==;A>>9>;??>>>@??;?@@C;>>A?>>>@AAAAC@<<<:AAC=AA<A9>>AAAAAAA<>>>>>3=>>977777(/<=>>06///<<@B@?<?AAAA)A>?;;6;:>?=@AA@AAA:=:=@AABA:>>A<;::@@AAAAA>>>@@@<999388//,/7<9>676667777
@ATNG8:04432:03539
GATGGTAGGCACTGCGCACACATCCCAGAAGATCAGGAACTCTAGAAGAATTCAGATTTTTAACACGAGAGTAAACGTAAAAAGAAGGTTTTACAAGACTCACGTTAACAATATTGCAGCAGTACGCACACAATCGAAGCGCAGTAAGGATGGCTAGTGTAACTAGCAAGAATACCACGAAAGCAAGAAAAAAGAAGTACGCTATTAACTATTAACGTACCTGTCTCTTCTGAAACGAATGAGTACTGTATCTATGTGTGCGCATCGTTCCTTCTGAGTCT
+
@@@C@ECC@BBCCCCCCCBBACCCC>BCC@CCCCBC?C@C@@@BBB?DD@C@CCCCCCCC3B?BBBCBBAABCE>AAAAA@@0?@>C5;::6;BEBGCBCBBC;;:<?CB?BCB@BCCBDCCCCCCCCBBAB?BBDD@A@ACAABA?C@CCC?CACCCCBA?BCCBAA=884:A@=BC@@A<;;;<8999::%:?;?>>@AABAA7;7:=??:>;>?BAA?AA@@?BB>AAA@@9>:93:9@CBBCCC???C???AA@9:9??>>B?A>A<?<?BA@A???
@ATNG8:04384:03571
GATGGTAGTATATCGCGTCGCTATCCAGAAGATCAGGAACTCTAGAAGAATTCAGATTTTTAACACGAGAGTAAACGTAAAAAGAAGGTTTTACAAGACTCACGTTAACAATATTGCAGCAGTACGCACACAATCGAAGCGCAGTAAGGATGGCTAGTGTAACTAGCAAGAATACCACGAAAGCAAGAAAAAGAAGTACGCTATTAACTATTAACGTACCTGTCTCTTCCGAAACGAATGAGTACACATCGTCGTGTCGTGCTACCATCGTTCCTTCTGAGTCT
+
BCCD?CCCCBBBCCCCCBCCCCCBB@BBB?CCDD9999@CCCBBBD@CC?D?BBBBBBBB1B?BBBACBCCBBB<@?@ACBC3BCAC?CDI:CCCACCCBC@@0000<@@=AAC@CCBBBCECCCCCCCBBBABCBC@BBBBBBBB>D?B??>?BCCBCCB?AABBBB?BA>ABC?BB???8??>;:9999(:@?@AABDBAAA:>;>@AA<><>@CBB@CCAAABB?B>AAE@CBB>AABBACCCCCBBCBCBBCBCCAAABFE?B@@AD@B?B?BBBCCB@B
@ATNG8:04385:03571
GATGGTAGGACGAGCGTCTGAGAGGTACTCTTCGTTTCGGAAGAGACAGGTACGTTAATAGTTAATAGCGTACTTCTTTTTCTTGCTTTCGTGGTATTCTTGCTAGTTACACTAGCCATCCTTACTGCGCTTCGATTGTGTGCGTACTGCTGCAATATTGTTAACGTGAGTCTTGTAAAACCTTCTTTTTACGTTTACTTCGTGTTAAAAAATCTGAATTCTTCTGAGTTCCTGATCTTCTGGGCAGACTCTCACACGCCTACCATCGTTCCTTCTGAGTCT
+
AABD?CCB?CCCCCCCBBBCCCCC?CFCCBA>ACCG=BB=C@CCCCCCD@CBBBC@C?BBBC?B?CDCAAACCC?BBBBB3BC<?97729BBB?BBB?BB<?>?BBB?BCBBBBBB>BBB>>;@AAAA:::<AAAA:==A>==>@@AA@@===B<>>><BB=B:>>AAA>>>@<???DD5A=@7;7=<<,7=222),,,),,,,5(22222#258896;4885:::ABB<>6:9::;?<;;;B:@@@???BAA>>>>>>:==?:>=?::6:<A<?;===///
@ATNG8:04388:03590
GATGGTAGCGCGACGAGCGTAGACCCAGAAGATCAGGAACTCTAGAAGAATTCAGATTTTTAACACGAGAGTAAACGTAAAAGGAGGTTTTACAAGACTCACGTTAACAATATTGCAGCAGTACGCACACAATCGAAGCGCAGTAAGGATGGCTAGTGTAACTAGCAAGAATACCACGAAAGCAAGAAAAAGAAGTACGCTATTAACTATTAACGTACCTGTCTCTTCCGAAACGAATGAGTACGATGAGATCGTGTCGTGCTACCATCGTCCGACTAAAGTCT
+
484425=@<AA;;;BAACCCCCBBB>CBCACCCCBB=A=:99ABBB>BA?B?A??7::::'8<>?BCBA@?899,:@@A@B6?<>=2999&559.5@D@?BCCB;@;;;5<AA=@ABBDCGCCCCBBBBBB?BBAA?A::9AAAB?C?BBB>A@CBEFCB?BDCDAD@CC?9::=@@=??8????BBDCC3BB@B??;B=>>A<A=AA;;5;5:>BBC@A@@BBBC?A>ABD=A::8:9:@ACE?@?AABBBBB>??BCB==>>B=;;;@==8==9776)9998
@ATNG8:04388:03591
GATGGTAGTGATACAGATCAGACACCAGAAGATCAGGAACTCTAGAAGAATTCAGATTTTTAACACGAGAGTAAACGTAAAAAGAAGGTTTTACAAGACTCACGTTAACAATATTGCAGCAGTACGCACACAATCGAAGCGCAGTAAGGATGGCTAGTGTAACTAGCAAGAATACCACGAAAGCAAGAAAAAGAAGTACGCTATTAACTATTAACGTACCTGTCTCTTCCGAAACGAATGAGTACGTGTGCGACGTGTCTCCTACCATCGTTCCTTCTGAGTCT
+
ADBB@BBBBBBBDBBCEECDCBBBC@BCB@BBAA@@=A?CCECCCB>BB?B?BCCBABBB1A?BBABAAABBBD>BA;;;;;*;C?CADCC:DBB@BCDCCCCBB@C@CB?BDD@DCC@@ACCCCDEBBBCD?DCCC=CBAAAA@C?C@CCC=BBCCCDAA?BCCBBB@??<?@@9?>AAA;???=@AAAA3@A>A???CCCAA:@<AA>><><@@CBB@BBBBBBB=@=?DC>C??=?AACBAACBBBAABDCBBABBBA;ACC?@<==C?B?B?ABBBBAAA
@ATNG8:04388:03592
GATGGTAGATATATGCACGCTCTACCAGAAATCAGGAACTCTAGAAGAATTCAGATTTTTAACACGAGAGTAAACGTAAAAAGAAGGTTTTACAAGACTCACGTTAACAATATTGCAGCAGTACGCACACAATCGAAGCGCAGTAAGGATGGCTAGTTTAACTAGCAAGAATACCACGAAAGCAAGAAAAAGAAGTACGCTATTAACTATTAACGTACCTGTCTCTTCCGAAACGAATGAGTACACATCGTCGTGTCGTGCTACCATCGTTCCTTCTGAGTCT
+
@@AD?AAABA@@C;;;BBBBCCCCC=B@@@8@B@@<@<@ABCDCC?@@=??BBBCCDDD2C?DBBBBBCCCCC>CBBBBBB2AD?A4:::29AA;<=>>>A>>><@=AA<@=<5::<>??<=>@@@A;;:@;=;<<5;:;?B?>>;>;@::5;==;;;3;;?@????8;;5;?>:>>>>=4=;;5:>AAA/@@<@@>>>@;;;6;5;>==:==@@;;;;888;???=@>AAA9ACD@;;;B<<;@@ABDCFFDDBBCFA@@@??;?:;;B>BAD@DDBBB@@@
@ATNG8:04397:03573
GATGGTAGGACCGAGCGTCTGAGAGGTACTCATTCGTTTCGGAAGAGACAGGTACGTTAATAGTTAATAGCGTACTTCTTTTTCTTGCTTTCGTGGTATTCTTGCTAGTTACACTAGCCATCCTTACTGCGCTTCGATTGTGTGCGTACTGCTGCAATATTGTTAACGTGAGTCTTGTAAAACCTTCTTTTTACGTTTACTCTCGTGTTAAAAATCTGAATTCTTCTAGAGTTCCTGATCTTCGGATATGAGTGACTCGTGCTATCGTTCCTTCTGAGTCT
+
BBBD@BB@?CD@DDBABA@@ACBDD@BBCCCBC>BCCD=CC?B?BCCCCCD=BCDCC@C?CCCC@C@CCCDCAAAD@CCCDD5CC@DCDC>BBCD@CCC?BB?AA@BBC@CBCCCCBD@CCC?B>ABBBBBBB?CCCC=BBDDDDDCC@@BCCCCC?DBB?BC@C@CCCBBBDCC?CBBBB;B@D=AABBB0@BBCC>CCCCCCC@@@;@@@@,@BBBB>B>BB?CCFCBBB?C@CDDCCC@BB@AAACBBABDDDBBBBBBBBBCBC?A?A>BBB@@@BA
@ATNG8:04404:03563
GATGGTAGATATATGCACGCTCTACCAGAAGATCAGGAACTCTAGAAGAATTCAGATTTTTAACACGAGAGTAAACGTAAAAAGAAGGTTTTACAAGACTCACGTTAACAATATTGCAGCAGTACGCACACAATCGAAGCGCAGTAAGGATGGCTAGTGTAACTAGCAAGAATACCACGAAAGCAAGAAAAAGAAGTACGCTATTAACTATTAACGTACCTGTCTCTTCCGAAACGAATGAGTACACATCGTCGTGTCGGTGCATCGTTCCTTCTGAGTCT
+
ABAB@DCBCCBACABBCCCCDDCBB?BCC@CA@@@A>@@CABBBA?=BA?A?BA@?@@A@2A?CCBBBCBBBB@9?<9::::*:@=C<@@@7@BB@DBCBBHICB@CABB@BBC>@@CCBCBBBCDDEC@AA@CCCC?99:AC@@@AG@CBB?BCDDBBAD@CCBBAA>BB?=>=<>ACCC=B@@<@@@AA2AC?B999BCBAA<>:>>>>5:5:>BBC@A@@@@@@4;6:AA9CBB?BBBBBBCBBBABBBBA@@?AC?BBBCBBBCAC?C>AACBBBBB
@ATNG8:04405:03596
GATGGTAGCAGACGTGACAGAGCGCCAGAAGATCAGGAACTCTAGAAGAATTCAGATTTTTAACACGAGAGTAAACGTAAAAAGAAGGTTTTACAAGACTCACGTTAACAATATTGCAGCAGTACGCACACAATCGAAGCGCAGTAAGGATGGCTAGTGTAACTAGCAAGAATACCACGAAAGCAAGAAAAAGAAGTACGCTATTAACTATTAACGTACCTGTCTCTTCCGAAACGAATGAGTACGTGTGCGACGTGTCTCCTACCATCGTTCCTTCTGAGTCT
+
????8@<?@;;=@BBCBB>>AA@BB@CCC@CCBBAA=A?@@>CCBB9BC9B?<B;BBBBB+B?B@@ABBBBBCA989<;;;;*;C@B?CCC;C;;:;CHCBBC;;6;>BA?BCD@BB@@@CCBBDGFCDCCC@BABB=@@C@@A?@?C@;;:?BAABA@@A?9::9?=8=?9>>?8=>>>>8?<B>BCDCC2CC?C???BAA@@<?<????<?=>>BBB?AA@@@BB@C?BAA:@?@;:::BBBB:9:@@@BBBA@@B@@B=?==:==<<A?B?C?BCE@?@AA
@ATNG8:04408:03550
GATGGTAGCACACGAGATCTCATCGTACTCATTCGTTTCGGAAGAGACAGGTACGTTAATAGTTAATAGCGTACTTCTTTTTCTTGCTTTCGTGGTATTCTTGCTAGTTACACTAGCCATCCTTACTGCGCTTCGGTTGTGTGCGTACTGCTGCAATATTGTTAACGTGAGTCTTGTAAAACCTTCTTTTTACGTTTACTCTCGTGTTAAAAATCTGAATTCTTCTAGAGTTCCTGATCTTCTGGTGTCTGATCTGTATCACTACCATCGTTCCTTCTGAGTCT
+
A;AC@CCCCCCCCCBBCCCCBGCCDDCCDCCDACAAA=AAAHACCCCDCD@BBBBB@C?BBCC@C@AACCAABCC?CCCCC3BA>BBBB;AA@B?@A@=?C599?CBB?BBBDA@@C?DAA7;8;DB@=>=@;??:?8=686:;>>>A@AB???A<>>>=@@:>;@@AACCA=<8;;::<-:1:877888(6;877.7695529<:=06666'29:8;3=98:6:ACB;;==B6:;?>==:==@;@A@@@A@@@@@AAA<==@@@=?????<><>=AAA><<<A
@ATNG8:04411:03555
GATGGTAGGCGACATACATACGCGCCAGAAGATCAGGAACTCTAGAAGAATTCAGATTTTTAACACGAGAGTAAACGTAAAAAGAAGGTTTTACAAGACTCACGTTAACAATATTGCAGCAGTACGCACACAATCGAAGCGCAGTAAGGATGGCTAGTGTAACTAGCAAGAATACCACGAAAGCAAGAAAAAGAAGTACGCTATTAACTATTAACGTACCTGTCTCTTCCGAAACGAATGAGTACAGAGAGTACGATATGTCTACCATCGTTCCTTCTGAGTCT
+
889B?A<@<@?@?@ACCCCCBBBBB@CCCGIHCBBB@B@BCDDA@@?BB=?=?CBBCCCD5C<;;GCCBCBBBB=BCCCDDD2DC=B4;;;.;II=BBBBCCA@@>A?BB@CBB?BDBCCCCCBBBDCBBBB?BBBB@BCCCA@@C<A<A;;7;BABCHBB?BCCCCC@AB?BCD=??@@@8>99399999(9>;@@@ABAABA4949<<8/817<BBC@BBA@@CC5;5;;:09??=???BBBBB@??ABBABA@?=???:9:K@BDBCC?><>:>=A???AA
@ATNG8:04412:03592
GATGGTAGTGTGTCTCTGAGAGTAGTACTCATTCGTTTCGGAAGAGACAGGTACGTTAATAGTTAATAGCGTACTTCTTTTTCTTGCTTTCGTGGTATTCTTGCTAGTTACACTAGCCATCCTTACTGCGCTTCGATTGTGTGCGTACTGCTGCAATATTGTTAACGTGAAGTCTTGTAAAACCTTCTTTTTACGTTTACTCTCGTGTTAAAAATCTGAATTCTTCTAGAGTTCCTGATCTTCTGGGATGTGTGCGCAGTGCCTACCATCGTTCCTTCTGAGTCT
+
BBCC@DCBBBCCCB@AALEECBBBB;;9<</0)/;;92;@?A@???BB@@<@AA;:59.9=9;8>8<<<;655/9277777$//)//9;15555.59<877*//799<9=<B@@>@A?BAB?D?BACC;;;C>;;9A=BBBCCBABABBA@AA:;6:AA=@@@C?B@>00,/99;7=<<<<+:47499;;;)//99;1=555<;>555.5595$59999698<A5;;@9:9>8=8=>;@@@499>=6=99;9???9:555/:2///2779<<:>:C@C<A;>C<@
@ATNG8:04413:03574
GATGGTAGCTCTGCTCTGACTCTCGTACTCATTCGTTTCGGAAGAGACAGGTACGTTAATAGTTAATAGCGTACTTCTTTTTCTTGCTTTCGTGGTATTCTTGCTAGTTACACTAGCCATCCTTACTGCGCTTCGATTGTGTGCGTACTGCTGCAATATTGTTAACGTGAGTCTTGTAAAACCTTCTTTTTACGTTTACTCTCGTGTTAAAAATCTGAATTCTTCTAGAGTTCCTGATCTTCTGGGCTGCGCTGATATGCGCTACCATCGTTCCTTCTGAGTCT
+
@<@C?CCCCCCCBBBBBBCCDCCCCBCCCCAA>@BBB<AD@C?CDACCDD=@BFFD@C?BBCC@FADCBCBCCCC@CDDDD1BC@CBBB<BBBB@CCC@CB>A@ACCCACCBBCDCD@CCD?B?CCDCCBBBACCED?CCCCCBBBBCCBCBAA@?CCD=AC?C@CCBBBCCCB;A;;;;.;>A>;<;;;*;BABB>CDDCECFCBB=A@A@,@@@CCADACC?CCCCCA@>@@DFCBBC?C@BA:A:::ABCCCDCCFFCECCC@BBBCC?C@C@CCCCCBBB
@ATNG8:04414:03592
GTTGGTAGGCGTGTGAGAGTCTGCCCAGAAGATCAGGAACTCTAGAAGAATTCAGATTTTTAACACGAGAGTAAACGTAAAAAGAAGGTTTTACAAGACTCACGTTAACAATATTGCAGCAGTACGCACACAATCGAAGCGCAGTAAGGATGGCTAGTGTAACTAGCAAGAATACCACGAAGCAAGAAAAGAAGTACGACTATTAACTATTAACGTACCTGTCTTACTTCCGAAACGATGAGTACAGAGAGTACGAATGTCTACCATCGTTCCTTCTGAGTCT
+
<B9<9<>>:666;=BBBBGCCB@@;4;@<7@@ECBB?B@BCDEBBC@BB=A<@AABBFEL2B?BDCCBBCC??@9?988@@@,@A=B?BDD:?>>?BBAAAA976/52996;99288A>>>@@@C?@::;::7:BAA;=<=<=<<<8==@@B?BBBBBBBE@B>>>BA?BD>ABB?BCBB?BA=98777(8<4:::<///6//(/6:6//)/)/8;65/688//*//<5;5;88.////99;9;;998556992521758?>@?7;;::=5;5;5;;887==>
@ATNG8:04415:03552
GATGGTAGTCTCAGATAGTCTATAGTACTCATGTTTCGGAAGAGACAGGTACGTTAATAGTTAATAGCGTACTTCTTTTTCTTGCTTTCGTGGTATTCTTGCTAGTTACACTAGCCATCCTTACTGCGCTTCGATTGTGTGCGTACTGCTGCAATATTGTTAACGTGAAGTCTTGTAAAACCTTCTTTTTACGTTTACTCTCGTGTTAAAATCTGAATTCTTCTAGAGTTCCTGATCTTCTGGGTCTCTCTCTCACGCACTACCATCGTTCCCTTCTGAGTCT
+
B:;:;?>BCBBBBBBBBCAAA@@BBCCBBBC;:;D>?;9<@CBBBBBB?DBBCD?C?BBBB@C?BABBCCCCB?@@@?@2@D;>9:9,7??C?BBC?BB99:@CBB<?@????BB;><=8=:>>BBBAAA=BC>=388==;;::9999:877<49797;>:=8==877-5977-22777+7,2-29;;;)97555)--2----/.6+522&2666:484893779995868;;=///<167?>5=>>===:::D@??=;///70557;;6AA7@7=?AB??>>
@ATNG8:04415:03566
GATGGTAGTGTCAGTGCGCGTCGTCCAGAAGATCAGGAACTCTAGAAGAATTCAGATTTTTAACACGAGAGTAAACGTAAAAAGAAGGTTTTACAAGACTCACGTTAACAATATTGCAGCAGTACGCACACAATCGAAGCGCAGTAAGGATGGCTAGTGTAACTAGCAAGAATACCACGAAAGCAAGAAAAAGAAGTACGCTATTAACTATTAACGTACCTGTCTCTTCCGAAACGAATGAGTACTACTCTCAGAGACACACTACCATCGTTCCTTCTGAGTCT
+
@<@C@CBBBCCDABBCDCCCCCBBB@CCC?CCCCBB?B?BBCCCCA?AA?C?ABBBBBBB3B?CCCAABBCBBB8@>>@@@@0@A?B@BDD;CEC@CCCCCCC998;@CDADCB@BBBBBBCCCCCCCCCCC@CCBB?BBBA@A@B>C@CCC?CCAAACCA?BBBAAA?BB?==>:??<==7?==<99999.9A?C??>CAAAA;A;AAAA:=:>BFBB?BCAA@BB>A>ABC>CAA>ACCCDBBBBBABBBBCCCAAABAAADD:><==A<A<A:><@:::::
@ATNG8:04415:03598
GATGGTAGGAGACACGTCGCACACGTACTCATTCGTTTCGGAAGAGACAGGTACGTTAATAGTTAATAGCGTACTTCTTTTTCTTGCTTTTCGTGGTATTCTTGCTAGTTACACTAGCCATCCTTACTGCGCTTCGATTGTGTGCGTACTGCTGCAATATTGTTAACGTGAGTCTTGTAAAACCTTCTTTTTACGTTTACTCTCGTGTTAAAAATCTGAATTCTTTAGAGTTCCTGATCTTCTGGGTGCGCTACAGTCTCTCTACCATCGTTCCTTCTGAGTCT
+
;5<@:CCC@BCBCFBBBBBBBCCBBBBCCBBB?@A@B<BB?B@A@@CDDC@BBDDF@C>?@AB@C@@??BBCBBB=?????.=>8>9988&8<<>8?=?8?D?BABC9949A@@AC@@=@AA<A=A??=>=>>=@@@A<>>>A@@>>>??A>>===;;;;:;;5;:>??A@CBBB:>>>>>2>;@<>>DDD/@@@@@9@@AAA@@==<:>@@@/@AAAD<@<?@?9?AA>><><@@@@AA<:8;C789=///=;;:;>==BB===<AAAAB<?:<9===>>=>>
@ATNG8:04420:03567
GATGGTAGTATATCGCGTCGCTATCCAGAAGATCAGGAACTCTAGAAGAATTCAGATTTTTAACACGAGTGTAAACGTAAAAAGAAGGTTTTACAAGACTCACGTTAACATTATTGCAGCAGTACGCACACAATCGAAGCGCAGTAAGGATGGCTAGTGTAACTAGCAAGAATACCACGAAAGCAAGAAAAAGAAGTACGCTATTAACTATTAACGTACCTGTCTCTTCCGAAACGAATGAGTACACATCGTCGTGTCGTGCTACCATCGTTCCTTCTGAGTCT
+
@?@C@DCBBCBCBCCCCBCDBBBCCABBC@DCCCAA>A?CCDBBBC@CC?B?BCAAACDB0B?AAAACBEBAAA<ABCCCCC5BB?C?BBB;BBHBCBBBCCCBB?B@CCC?CD?CCAABBBCFDDCCCCCC@BBCD=@AAACCBB@C@CBB?ADCCCCCB>BBBBBB?BB?988=@@@A@9@@@9>@@@@2@D@F??;@@@:;7;;>>>@<>:=@B@@=@@@@@AA=A?AAA<AAA?BBBBBBCCBBBCDAAABBBCBBBBBBB@BAAAC?B@B?BBCBBBBB
@ATNG8:04426:03583
GATGGTAGCACGACACGACGATGTGTACTCATTCGTTTCGGAAGAGACAGGTACGTTAATAGTTAATAGCGTACTTCTTTTTCTTGCTTTCGTGGTATTCTTGCTAGTTACACTAGCCATCCTTACTGCGCTTCGATTGTGTGCGTACTGCTGCAATATTGTTAACGTGAGTCTTGTAAAACCTTCTTTTTACGTTTACTCTCGTGTTAAAAATCTGAATTCTTCTAGAGTTCCTGATCTTCTGGTATGACTAGTGTACTACTACCATCGTTCCTTCTGAGTCT
+
@:=B@BDECCB@;@CCDCCAABDCCCCCCD99<;DDG>CC@D?BADBBCC@DBB998;?BBBB@B@BCBBAABAC?DCCCC3BB@BBBB>BBBC?CCD?BB<@@DCBB?>>>CBB@@<@=><>=A@@@A?>><A@@@<?>>>>>>@AABBB@@@?<?>>:>>;>=AADDBAA>>8;:;::1:8=88////(-9,,,),,,,,,633526666)69::;5:58859???===;>7;;AA??7;;B>A@@@???@@???AD?@?A@@<@AAAA<A;A9?>@@@;;;
@ATNG8:04433:03580
GATGGTAGTGTGTCTCTGAGAGTAGTACTCATTCGTTTCGGAAGAGACAGGTACGTTAATAGTTAATAGCGTACTTCTTTTTCTTGCTTTCGTGGTATTCTTGCTAGTTACACTAGCCATCCTTACTGCGCTTCGATTGTGTGCGTACTGCTGCAATATTGTTAACGTGAGTCTTGTAAAACCTTCTTTTTACGTTTACTCTCGTGTTAAAAATCTGAATTCTTCTAGAGTTCCTGATCTTCTGGCTCTCGTAGACAGATACTACCATCGTTCCTTCTGAGTCT
+
@CCB?BBBBBCCCG@AACCBBBECCCCCECBC@BBBB=BC?C@CAAACCC@DDCCC?C@BCDC@C@CCCCBBAAA=@BBBB1BC@CCDC>CCCC@CCC@CD?AABCDC@CCCCCCCD@CCC@B?CCDCBCBC@CCBB@BBBCAABBCBBBCCBAB@CCB@BB@B@BBBCCBBBF@BAAAA7@=@<;;;;:*:B>@@=@BB@AACBBBADEGE5CAABCIIBCC@CCBBC;;:;@BBCCCC?CBC@BBBABGCBBBCCCCCCDCBB?B@@AD@D@C?BBBBDBA@
@ATNG8:04384:03634
GATGGTAGAGAGAGCTCTCTCATCGTACTCATTCGTTTCGGAAGAGACAGGTACGTTAATAGTTAATAGCGTACTTCTTTTTCTTGCTTTCGTGGTATTCTTGCTAGTTACACTAGCCATCCTTACTGCGCTTCGATTGTGTGCGTACTGCTGCAATATTGTTAACGTGAGTCTTGTAAAACCTTCTTTTTACGTTTACTCTCGTGTTAAAAATCTGAATTCTTCTAGAGTTCCTGATCTTCTGGGTGCGCTACAGTCTCTCTACCATCGTTCCTTCTGAGTCT
+
ABJD@CCCCCCCBBB@AAIDDCCBBCCCDE99;9BBB=CC@C@BBCCCCC?CCCCC?C@AABB?B@BBBBBBCCC?BBBBB3BB@CCBC=ABAA?AAA?CC<879BCB?BBBBCB@@:AA@<A<@@@A>>>@=BA@@:>>A>==>@A???A@>>><>>>:AD=C:>??AA???A<B@@@@5@<@<>>AAA/AB998.866///<:6:4::::*:>?@@<@=??;?@CB;::7;6;@@@@@;>>AA:;:;??BAAAAAAAAAA>??=>:;:A=B<A<AAAA<=<@
@ATNG8:04392:03626
GATGGTAGATACTCGCTGATACATCCAGAAGATCAGGAACTCTAGAAGAATTCAGATTTTTAACACGAGAGTAAACGTAAAAAGAAGGTTTTACAAGACTCACGTTAACAATATTGCAGCGGTACGCACACAATCGAAGCGCAGTAAGGATGGCTAGTGTAACTAGCAAGAATACCACGAAAGCAAGAAAAAGAAGTACGCTATTAACTATTAACGTACCTGTCTCTTCCGAAACGAATGAGTACTACTCTCAGAGACACACTACCATCGTTCCTTCTGAGTCT
+
@@@C@C?>CCCCCBBBCBBBB@ACD@DBB?BAAB??<?@CBCBBBB@BB?B?@AA>>>??1??BBBBCBBB@@@:>>@EEED2CB?C5;;;.;CFBCCCCCCC;:7:=AB?BBB@BBCBCC@CCCCCCCDA@>@CCD@BABBBBBB@C?BBB?CCDCABAB?BBBBBB?BB?CCC?DBAAA=????=>@AA2@C@BBBCB=>>C7949A?@:@=AACCC>AAAA9:9@D?CCE>BA@>@DDCAAA???BBCCCEDAADDDCDCBB?BBBA@>A<?=@BBBBBAB
@ATNG8:04394:03606
GATGGTAGGTGCACATGAGTGTATCCAGAAGATCAGGAACTCTAGAAGAATTCAGATTTTTTAACACGAGAGTAAACGTAAAAAGAAGGTTTTACATGACTCACGTTAACAATATTGCAGCAGTACGCACACAATCGAAGCACAGTAAGGATGGCTAGTGTAACTAGCAAGAATACCACGAAAAGCAAGAAAAAGAAGTACGCTATTAACTATTAACGTACCTGTCTCTTTCCGAAACGAATGAGTACAGAGAGTACGATATGTCTACCATCGTTCCTTCTGAGTCT
+
955?;?CC>;;;CCCBCBCBBDEAA>ABA=BBCAAA>A?ACCCCDD@BC?C@CA@;;:::;%;=ABDCCCCBBBB9A@;;;<;*:B=B2;;;*;BDCCBDBCEE@@>AAFC@DCC@CCCCCBBBCDCCBC@@B>@@CC?CAABDDBB?B@C@A>ABAABBBB?BCCBBB@BB@BBB?A?8877*889399999(7>9<666AAA>>;><AAAA<?<?ABBB?BBABB:::0;>BBB<B;;8;BBBBDCCCCCBBACCBBBBBB@??<=7;>>77099?9?A@CC>==
@ATNG8:04395:03619
GATGGTAGTAGTACACTAGTCATACCAGAAGATAGGAACTCTAGAAGAATTCAGATTTTTAACACGAGAGTAAACGTAAAAAGAAGGTTTTACAAGACTCACGTTAACAATATTGCAGCAGTACGCACACAATCGAAGCGCAGTAAGGATGGCTAGTGTAACTAGCAAGAATACCACGAAAGCAAGAAAAAGAAGTACGCTATTAACTATTAACGTACCTGTCTCTTCCGAAACGAATGAGTACGTGTGACGTACGTGAGCTACCATCGTTCCTTCTGAGTCT
+
ADBB@CBCCCABCCCCCCBBAAAA@ADCC?BBCBC@E?CCCCCBCACCAC@CCFCCCCC5B?BBCBBCCCCCC>CCBBAAA2??;?=@@?3?>@;>?BBBBCBC@B>BB>B?@>?ABB;<<>>>?@@>>>>>@???>===?=<880808>A?EB???B=B>BA=:;<8;?8777*//555,5//(/////$/95<=9ABC;;;1918@==:=;==;;;;>@@A@AA=B;??>6>:94:A@=000000>@008?@@998AA@@@@<>...;08<=00-<<99::
@ATNG8:04397:03607
GATAGTGATACAGATCAGACACCAGAAGATCAGGAACTCTTGAAGAATTCAGATTTTTAACACGAGAGTAAACGTAAAAAGAAGGTTTTACAAGACTCACGTTAACAATATTGCAGCAGTACGCACACAATCGAAGCGCAGTAAGGATGGCTAGTGTAACTAGCAAGAATACCACGAAAGCAAGAAAAAAGAAGTACGCTATTAACTATTAAACGTACCTGTCTCTTCCGAAACGAATGAGTACAGAGAGTACAATATGTCTACCATCGTTCCTTCTGAGTCT
+
445<<<CCDCBBBB;;;@>CEC@BBB@CBBADD@E@BAAD=AA@CC@E@CCCCCCCC+CBCCHCCCCBBBC@;;;DIHI5AA>@=BBB;CCC@BBBACCBBB?A>@D@C@@?ABCCDCCCCCBBBBB;;6;@?@=@@@?AC@?<@9>;;6:AAABACLAAAABBB<?@=???<D@:99+9<<9?AAAAA';?:><<@DB@==:<6;:::188(79@??=@A>::00*01666.7776:988;=>@AABBBCCBB@BBA::89@>;===;<5:3:6<<>?@===
@ATNG8:04400:03608
GATGGTAGTGTCAGTGCGCGTCGTCCAGAAGATCAGGAACTCTAGAAGAATTCAGATTTTTAACACGAGAGTAAACGTAAAAAAGAAGGTTTTACAAGACTCACGTTAACAATATTGCAGCAGTACGCACACAATCTAAGCGCAGTAAGGATGGCTAGTGTAACTAGCAAGAATACCACGAAAGCAAGAAAAAAGAAGTACGCTATTAACTATTAACGTACCTGTCTCTTCCGAAAACGAATGAGTACTCTCTCAGAGACACACTACCATCGTTCCTTCTGAGTCT
+
:55=?CBBDCCCCBBCCDEBABBEE@CAA>BCECCB?B>AACCBBB@BB=A>???77788.9=CBBABBCCBB@8>>999999%:C=A;@@A9ACCACBBBDCCCB@C?CC?BBC>A@BBBCDDFEECCCBBB@CC??>?A@@CCBB>C@CBB?BCCCCCBB?BBBBBB@AA>ABA<?@999,9@@;99::::%8@;@@BBB@@>>;>:===>1918@@@@?A@@@?>>393:=>=2=::6:CAABDCCBABABBECCA?????@GD=A?@@A<A6<8<<<=<<<=
@ATNG8:04400:03636
GATTAGATACTCGCTGATACACCCAGAAGATCAGGAACTCTAGAAGAATTCAGATTTTTAACACGAGAGTAAACGTAAAAAGAAGGTTTTACAAGACTCACGTTAACAATATTGCAGCAGTACGCACACAATCGAAGCTCAGTAAGGATGGCTAGTGTAACTAGCAAGAATACCACGAAAGCAAGAAAAAGAAGTACGCTATTAACTATTAACGTACCTGTCTCTTCCGAAACGAATGAGTACACACTCTCATATGACACTACCATCGTTCCTTCTGAGTCT
+
ABB@BBEBBBBBAAAIFCCCCCC>CCC?BBBBAB@BADCBBCDA?AC@DAC?>>BDDF3C?B???BB@@ABA:?>@@@@@1@B>E5;;;*:@@;@AAADDCCD?BABF@BBB?@@BDD@CBGCCCCB@@C@@@AB@BDCCCD??<@=A<<8<BEDCCDC?BA???@;??:>@?:???>?5;<;8<=>=@.=@;@888CAABA=D;@@??<?=AABBB@@@;;:AB:=;@??9=?@?:99CBBBBBBBCCCCBB==BBBBCBBB@B:::B?B=@=@BC??:9:
@ATNG8:04406:03636
GATGGTAGCACGACACGACGATGTGTACTCATTCGTTCGGAAGAGACAGGTACGTTAATAGTTAATAGCGTACTTCTTTTTCTTGCTTTCGTGGTATTCTTGCTAGTTACACTAGCCATCCTTACTGCGCTTCGATTGTGTGCGTACTGCTGCAATATTGTTAACGTGAGTCTTGTAAAACCTTCTTTTTACGTTTACTCTCGTGTTAAAAATCTGAATTCTTCTAGAGTTCCTGATCTTCTGGGATGTGTGCGCAGTGCCTACCATCGTTCCTTCTGAGTCT
+
BBBG@DDBBCCB=CA@@@A0//;=DDDECCBB?CDC@CC@C?BBBCCCC@CCC996;?ABBC@C@BBBCBBBBA>?????1>D?BBBD=BCCC>BBB?BB7:9ABBB?BBBBBBB@>>::7;=AABABAAA<AA??:=<A??=>>AA?AA<=;?;;=9=AA<A;@@A<<=@@@<>>>GF6>;>:>@@@@,;;777*,,,,,,296818:99(989<95:59917<<97--+-+--7;>>777==6=//-=--/<:::B@@<@@A=??>DC=C8;7;??>?@@=
@ATNG8:04412:03623
GATGGTAGCTCTGCTCTGACTCTCGTACTCATTCGTTTCGGAAGAGACAGGTACGTTAATAGTTAATAGCGTACTTCTTTTTCTTGCTTTCGTGGTATTCTTGCTAGTTACACTAGCCATCCTTACTGCGCTTCGATTGTGTGCGTACTGCTGCAATATTGTTAACGTGAGTCTTGTAAAACCTTCTTTTTACGTTTACTCTCGTGTTAAAAATCTGAATTCTTCTAGAGTTCCTGATCTTCTGGGCAGACTCTCACACGCCTACCATCGTTCCTTCTGAGTCT
+
@AAD@BBA@@=BBBCBBBACAABDFBCBCCBC?CCDD=BB?B@DEDA@A@>0//99498<=;@?ABCCCEBBBCDGCCCCB3AB?AADD<;;;?9>@@;@B;@@AAAB@CAAABABC<;;B@E:<;CCCDCDAC;;;?CBCBBBA@@@@@@AAAA?A@@=@C=@=@DBB;;;@@5;;;:;*:;A=;:;:;*;B@A@;@@BBCCE:9:2:999'9??@@7979A=?@AA:9;?B?CCBBBC=@;;;8<CCCBCCCB@AAABB=B@B?BBBDIADACABBBCBBBB
@ATNG8:04412:03631
GATGGTAGCGCACACATAGATACAGTACTCATTCGTTTCGGAAGAGACAGGTACGTTAATAGTTAATAGCGTACTTCTTTTTCTTGCTTTCGTGGTATTCTTGCTAGTTACACTAGCCATCCTTACTGCGCTTCGATTGTGTGCGTACTGCTGCAATATTGTTAACGTGAGTCTTGTAAAACCTTCTTTTTACGTTTACTCTCGTGTTAAAAATCTGAATTCTTCTAGAGTTCCTGATCTTCTGGATAGCGACGCGATATACTACCATCGTTCCTTCTGAGTCTA
+
555<8==BBBAABAAACBCCB@BBBB>@>CBB=AAAA6@A5;6;AAADBC@BBB=D;E@A@?B?C?B@@@AA;9;=AAAAA2><8899;.98=:7<<=9<@;9;9BDD?CC;;9DCC?BBB=@<AABCB;;;>BBDCABBCDFDBBBBAAA@AA@=ABD?BB?B?@@;;;@@@A??::::-92929:9:9':BAAB>BBBBBBB;;;5;;;;*;?>:92929=9=>>>?;?:B696<?>9449905;>A=B@A@A;99@@==>;>*////=4=<C?BAA@AA?>=
@ATNG8:04418:03614
GATTAGGCGACATACATACGCGCCAGAAGATCAGGAACTCTAGAAGAATTCAGATTTTTAACACGAGAGTAAACGTAAAAAGAAGGTTTTACAAGACTCACGTTAACAATATTGCAGCAGTACGCACACAATCGAAGCGCAGTAAGGATGGCTAGTGTAACTAGCAAGAATACCACGAAAAGCAAGAAAAAAGAAGTACGCTATTAACTATTAACGTACCTGTCTCTTCCGAAACGAATGAGTACGTGTGCGACGTGTCTCCTACCATCGTTCCTTCTGAGTCT
+
;5:46:@EAB@@BBCBBB@@@::6;:B=BCDCCB=@?@BCCCBC@AB?A?BAA:;:;;*;?CCBCBCBBBBA;@?:;;;;*:B=A2<<;6:BD?A@ACCBB@@>@@CC?@@?=??BBBBCBCCBBBCCCEAB@@@?BBBCCBBB?B=B;;9;CCCCCCC@CCCBBB>AA@DCCAA@9:::+:::3:@@@@A'@A<9999CC???@C@B>>?<@=>=BCC@BB@@@AA>@9;;;6;A@>:::B@@>?;;000;<0//ACCBC?BBB?BB==A@C@D@CAABBBBB
@ATNG8:04424:03609
GATGGTAGAGAGACTGTAGCGCACCCAGAAAGATCAGGAACTCTAGAAGAATTCAGATTTTTAACACGAGAGTAAACGTAAAAAGAAGGTTTTACAAGACTCACGTTAACAATATTGCAGCAGTACGCACACAATCGAAGCGCAGTAAGGATGGCTAGTGTAACTAGCAAGAATACCACGAAAAGCAAGAAAAAAGAAGTACGCTATTAACTATTAACGTACCTGTCTCTTCCGAAACGAATGAGTACTATGTAGAGCTCTATACTAATCGTTCCTTCTGAGTCT
+
:66?;@BBCCCCBBBCCBCAAABBB<BB@B<BBBHFD@B?BCCBBBB@BB?B?BCBAADDD1@<@CCCCCFA?>=6<<;;;;;*;C@B>BBB9BBB>BCBAACCCB?B@CCAC@@=@BCCCCCCCCBCCCBBB@C@@A>A@@ADCDC@D@DDD@CBBCCBCB?BBDCCC?>>9999<>>:999+9992999998%8>:<978BC>>=;@<A>@A7;7;ACBB@@;;;A@=:?;?@@9@::59@@?BBBBBBCBBBCBBC>AB@???B=B??D?C@F@CBB@??AA
@ATNG8:04426:03649
GATGGTAGTGATACAGATCAGACACCAGAAGATCAGGAACTCTAGAAGAATTCAGATTTTTAACACGAGAGTAAACGTAAAAAGAAGGTTTTACAAGACTCACGTTAACAATATTGCAGCAGTACGCACACAATCGAAGCGCAGTAAGGATGGCTAGTGTAACTAGCAAGAATACCACGAAAGCAAGAAAAAAGAAGTACGCTATTAACTATTAACGTACCTGTCTCTTCCGAAACGAATGAGTACTGCGTCTCACTCTCGCCTACCATCGTTCCTTCTGAGTCT
+
ACEE>;;BCCCCABBDICCCBDCCB?BDE@CCBB9:6:7>=?C@??=AA=A>AAAAABBB+=7======BA@A@8;7====>0?@<B4:;;4:CD?CCCCAA>@B>A=BC@BBD?AA@CBCAAABBCHCKCC@CBBA>B@@@BDBB?B?@00,0@@@AABB@C@??DF@BA?AAA5::AAA;9:9;::::::%:=9=978BBADD3755;9C:A6;;A@@@D;:;CBB=A;?@@9?@@>ABBBBBBBBBBCBBBCCB@AADD@BBB@BBB:;7;?A?BB?:0000
@ATNG8:04428:03623
GATGGTAGTGATACAGATCAGACACCAGAAGATCAGGAACTCTAGAAGAATTCAGATTTTTAACACGAGAGTAAACGTAAAAAGAGGTTTTACAAGACTCACGTTAACAATATTGCAGCAGTACGCACACAATCGAAGCGCAGTAAGGATGGCTAGTGTAACTAGCAAGAATACCACGAAAGCAAGAAAAAAGAAGTACGCTATTAACTATTAACGTACCTGTCTCTTCCGAAACGAATGAGTACGATGAGAGAGCTCTCTCTACCATCGTTCCTTCTGAGTCT
+
459C?@@@BBBBC==@?CCCCCA?;7;;;7;CECCB?C@BBAAABB?BE>B=@@@99889(3,339:88<;>>>3335<<<<)=;;7;?>.?999:CCBBBB>B?B9:9=A@A<@@A@BBCBBBCCC9::A;>0008<000<0/4396;54.49999944.48833349;43336;?777)7;;5877777$7=9?@?@A898<:=8=>>><>=A@AA@?CBA@A@CAD?BCC>AAB?BBBBBBBBBAAA???AAADC>:;888>9>=;;?@C@F?AACCCBBB
@ATNG8:04389:03688
GATGATATATGCACGCTCTACCAGAAGATCAGGAACTCTAGAAGAATTCAGATTTTTAACACGAGAGTAAACGTAAAAAGAAGGTTTTACAAGACTCACGTTAACAATATTGCAGCAGTACGCACACAATCGAAGCGCAGTAAGGATGGCTAGTGTACTAGCAAGAATACCACGAAAGCAAGAAAAAAGAAGTACGCTATTAACTATTAACGTACCTGTCTCTTCCGAAACGAATGAGTACTATAGACTATCTGAGACTACCATCGTTCCTTCTGAGTCT
+
@AACCCCBBCCCCCCCCCCBC@BCFACCCCBB@B@BBBBBCC@BB?B?BCCCCCCC2A=AACAABBAABB<C@BBFLL5CB?C<AAA9@DC?BCCCBBCCC@B?BC@CCC>AABBCBBCCCCCCDC@?;@C@@=@BAA@A??=A@CED@CAABAABCCCCACC?DC?99:?BBCCC=?==;999999%0<7;///=>A=>:=<@>??<>;?DB@@=@AAAABB@B?CCF>@??@CBEHCCCAAACCC>>>@BBCBBBBBBB?BBBCC@B?B?BCCBB?>>
@ATNG8:04390:03650
GATGGTAGTCTCAGATAGTCTATAGTACTCATTGTTTCGGAAGAGACAGGTACGTTAATAGTTAATAGCGTACTTCTTTTTCTTGCTTTCGTGGTATTCTTGCTAGTTACACTAGCCATCCTTACTGCGCTTCGATTGTGTGCGTACTGCTGCAATATTGTTAACGTGAGTCTTGTAAAACCTTCTTTTTACGTTTACTCTCGTGTTAAAAATCTGAATTCTTCTAGAGTTCCTGATCTTCTGGGTCTCTCTCTCACGCACTACCATCGTTCCTTCTGAGTCT
+
@<=D?CCCBBBFBBBBCCCCBDCBBBBBBCCC>A@B>BC?B@B@ABBBC@CCCAA<A@CA@>=??ACCBBCBBB>@@AAA2A@?A99949@AA@CDC?A@7:9?BCF@CCBA<;=A=?==;A;@@@>>>==7;;BA9<9AAAA@<>>@@@@???;>??;?@<@=;;;@@>=>=6=;;::/:18188888(8<9880655//.689:-5666(5;;<?;?<?A;>>AA>>><@=BA@@@B7;;??:?A???AAA>>>??;8///=5:::771;:>9>???>???
@ATNG8:04396:03699
GATGGTAGCGAGCGAGTGTGTATACCAGAAGATCAGGAACTCTAGAAGAATTCAGATTTTTAACACGAGAGTAAACGTAAAAAGAAGGTTTTACAAGACTCACGTTAACAATATTGCAGCAGTACGCACACAATCGAAGCGCAGTAAGGATGGCTAGTGTAACTAGCAAGAATACCACGAAAGCAAGAAAAAGAAGTACGCTATTAACTATTAACGTACCTGTCTCTTCCGAAACGAATGAGTACCTCTCAGACGCTCGTCCTACCATCGTTCCTTCTGAGTCT
+
:96=8=?:;9>GCCDBBBCCCCCCD@CBB@ABBB;:6;4:AACCCC?CC?B?@?@;;;;;$96@@CICDCCCCC;@:;;;;;';B=B5;;;4:CB@CCCCCCCBB?B?BB@BFE?BAADDDCCBABCCCCCC?CBBB@CAAAABAB?C?CBB?BBBCCFCB?CFCBBA@CC@???<>;777)::98<<<<>.;A>B=>>BBBBC@B?B?>><?=?BHEHBC=;;B@@5;5:??6=:;5:>>????=?>>ABBBBBCAABBB@CCC?A??>B?B@C@CCCCCBBB
@ATNG8:04397:03660
GATGGTAGATACTCGCTGAATACACCCAGGAAAGATCAGGAACTCTAAGAAGAATTCAGATTTTTAACACGAGAGTAAACGTAAAAAAGAAGGTTTTACAAGACTCACTGTTAACAATATTTGCAGCCAGTACGCACACAATCGAAGCGCAGTAAGGATGCTAGTGTAACTAGCAAGAATACCACGAAAAGCAAGAAAAAAGAAGTACGCTATTAACTATTAACGTACCTGTCTCTTCCAAACGAATGAGTACACATCGTCGTGTCGTGCTACCATCGTTCCTTCTGAGTACT
+
<7//)/99:;;:@CA0///)/98...)0/)//)/9::<<7<7/0///)//1666;588//////$/388677333339133444444#44.4.555&5:<7;<;>==5554.4544.4444(4:444.49;99;;::55524:493>==44553-57:596>==<=;;;:<=<=?9>=<>@>7<::9;;.///5:;;;??':=7333==;557494975>6>6/.0==:<>>>>?><A?=<7<44-737;;7<;3333;8::;9999////6608<;8817,3,38888///;
@ATNG8:04401:03677
GATGGTAGCACACGAGATCTCATCGTACTCATTCGTTTCGGAAGAGACAGGTACGTTAATAGTTAATAGCGTACTTCTTTTTCTTGCTTTCGTGGTATTCTTGCTAGTTACACTAGCCATCCTTACTGCGCTTCGATTGTGTGCGTACTGCTGCAATATTGTTAACGTGAGTCTTGTAAAACCTTCTTTTTACGTTTACTCTCGTGTTAAAAATCTGAATTCTTCTAGAGTTCCTGATCTTCTGGGTCTACGCTCGTCGCGCTACCATCGTTCCTTCTGAGCT
+
:5>>9=BBBCDCCCCDCCCCCBA@DBBBCECC@CCCI?CCAC@BAACCCC@BBAA@<@-0/9969<@ACBBBBA?<99999$9=8=998,3;;=>BBA<?>4999AAA>B9:8BBBD?A>C=D;A?@?@:::;>AAA=AAAA?@=>>@D>>=9::3:;;6;C=B>DB>;;;>>=5:8888)89=4:;;::*69:9818////.37<:17988(787794;4<>8?===@@A=@;???BBB6;;BB;>>9=///===9:::DDAA?:>?@??;?:?9@>=>///
@ATNG8:04403:03670
GATGGTAGTATCTGTCTACGAGAGCCAGAAGATCAGGAACTCTAGAAGAATTCAGATTTTTAACACGAGAGACAAGTAAAAAGAGGTTTTACAAGACTCACGTTAACAATATTGCAGCAGTACGCACACAATCGAAGCGCAGTAAGGATGGCTAGTGTAACTAGCAAGAATACCACGAAAGCAAGAAAAAGAAGTACGCTATTAACTATTAACGTACCTGTCTCTTCCGAAACGAATGAGTACTGTATCTATGTGTGCGCTACCATCGTTCCTTCTGAGTCT
+
777<9>>AABBBBCCFFJHCCCCCCAEDC@CB<;:@;?248>9>:B@BB@B>9:9@@@@@.@>BBAA@@@00//(//////$332+222&2773222888855.3...(...05553;;>>@@@AA==AB@CCCC@BBCABB887:?C@A@BCBBCBBD?CAAAAC?BA?BBC?AA998*:@?=BBDDC3DC?B?>:>>>>>;>=?BBB;@;?ABBCAD@CAAHL@D@CBB=B??<@@@CCBBBBCBBB@??BCCCCBBBBBB?B@A@C?B==5::=<<=>>
@ATNG8:04403:03686
GATGGTAGTAGTACACTAGTCATACCAGAAGATCAGGAACTCTAGAAGAATTCAGATTTTTAACACGAGAGTAAACGTAAAAAGAAGGTTTTTACAAGACTCACGTTAACAATATTGCAGCAGTACGCACACAATCGAAGCGCAGTAAGGATGGCTAGTGTAACTAGCAAGAATACCACGAAAAGCAAGAAAAAGAAGTACGCTATTAACTATTAACGTACCTGTCTCTTCCGAAACGAATGAGTACGTGTGACGTACGTGAGCTACCATCGTTCCTTCTGAGTCT
+
<=>D?CBBCCBCCCCBCGDFCCBBB>BBB@CC@@::9;?BBBCCBB@CB@B?BCB:::::.:?CCC@CACCCCC=B?@@DDD3DE@D6;;;;*<DH?CCCCCBDBB?B>BC@BCB>AABBBCCCCCBBCCBBC?BBBB=??AABBBC>A=A?@<@BBBBBBD@BBBBBB?BC??>?9<<9999+9993:999:(6=6898:@@@AA:>:=A??:>:=AC@@>@CA@@AA>><@@=5=00*0?;;?C997B@@A@BBB>>@BBAADDC?????B?C@C@B@?=>=@@
@ATNG8:04405:03693
GATGGTAGTATCTGTCTACGAGAGCCAGAAGATCAGGAACTCTAGAAGAATTCAGATTTTTAACACGAGAGTAAACGTAAAAAGAAGGTTTTACAAGACTCACGTTAACAATATTGCAGCAGTACGCACACAATCGAAGCGCAGTAAGGATGGCTAGAACTAGCAAGAATACCACGAAAAGCAAGAAAAAGAAGTACGCTATTAACTATTAACGTACCTGTCTCTTCCGAAACGAATGAGTACACATCGTCGTGTCGTGCTACCATCGTTCCTTCTGAGTCT
+
555A?@BBCBCCBBABECCBBABBC?CBB=A@00/9)/)-56///;688584////////$/59=9:433;9=?8=:???>@,9;5:9=?>7ACCAGBCBDCCBC@B@CC?BCC?BBBBCBCCCEECCDDBB?AB??<@CABCA??=@@CCD@CBBBC?BBACCC@CEGCCB@BB;;;;.;>>;@DFFC1;@>A;:>==>;;:>=@ACC@B@BBCBB@CBBB????B?BBB>BCCABBBC@@@B@@@CCBBBBBCCC@@@BDD@CCCBB>B?B<@@BBBCCC
@ATNG8:04407:03698
GATGGTAGGCGAGAGTAGACGCATTACTCATTCGTTTCGGAAGAGACAGGTACGTTAATAGTTAATAGCGTACTTCTTTTTCTTGCTTTCGTGGTATTCTTGCTAGTTACACTAGCCATCCTTACTGCGCTTCGATTGTGTGCGTACTGCTGCAATATTGTTAACGTGAGTCTTGTAAAACCTTCTTTTTACGTTTACTCTCGTGTTAAAAATCTGAATTCTTCTAGAGTTCCTGATCTTCTGGGCAGACTCTCACACGCCTACCATCGTTCCTTCTGAGTCT
+
@;=A?BBB@B@AABBBCHCICDCCACBBBBB?BBBC>CD?C?CEBBB@@=@BBBB?B@CBBB>B>BABBCCBB?977777'7=:?BBC>BBBB>BBB=BB>=<>C>><>BBBBA@@:@@A7;7;>>>>?==;@AA@7>>AA===;=>?AA>>=>9<>>;AA;>;@BB:;;>>@=>>>AA5A<A:>>DFD/AA:::199:///<66;<@@@A/@???F=?<>><===A;;:<@<???A==:88;;4;---3397;?A@@>>:>BB=?;;;@<@=A6<=BC>;=>
@ATNG8:04408:03658
GATGGTAGTGATACAGATCAGACACCAGAAGATCAGGAACTCTAGAAGAATTCAGATTTTTAACACGAGAGTAAACGTAAAAAGAAGGTTTTACAAGACTCACGTTAACAATATTGCAGCAGTACGCACACAATCGAAGCGCAGTAAGGATGGCTAGTGTAACTAGCAAGAATACCACGAAAGCAAGAAAAAAGAAGTACGCTATTAACTATTAACGTACCTGTCTCTTCCGAAACGAATGAGTACTATGTAGAGCTCTATACTACCATCGTTCCTTCTGAGTCT
+
<ABE@CC@AABBCCCCCCCCCDABB@CCD?CBCBBB?B@CDBB@AA?BBAD@CB??>CCA+@;<>8997BBBBC>@AACDDD3BB@B?AAA9ABB>BAAABCCCC?B@DE@BBB?CBBBBBCDDCCCCCBCCBCA@@>BBCAAABC=B>A;;8;CBBBBBC@BBBBBB?BC@BBB<??:::,8<<9889999%9?;>?>@BBDBD=A;??@A<@=ABBBB@ACDBCBB?C?BA@:@9:8:BDBBCCCBABBBBAABCCB?===BA@<@@??A<A=A:=??>>>><
@ATNG8:04412:03680
GATGGTAGCATCATGCATATCTCACCAGAAGATCAGGAACTCTAGAAGAATTCAGATTTTAACACGAGAGTAAACGTAAAAAGAAGGTTTTTACAAGACTCACGTTAACAATATTGCAGCAGTACGCACACAATCGAAGCGCAGTAAGGATGGCTAGTGTAACTAGCAAGAATACCACGAAAGCAAGAAAAAAGAAGTACGCTATTAACTATTAACGTACCTGTCTCTTCCGAAACGAATGAGTACCTCTCAGACGCTCGTCCTACCATCGTTTCCTTCTGAGTCT
+
AA@B@CCCCBBBCBCCFCCBBBDCC?BCC@BCCCBA?C@BBCCBAC>AC?C@BBB????5><@BCCCBBBBBB=@><:9::$9;7;.5555$5<<=>CCCEDCCB?B>BD@DBC?BBBBCBBBDFDCCCCBB?BDAA?ABBCBBAA>B@CBB?BDCCCAAB?BBBBBB?BB>@@@9<=999,8<<8>BCCCC(BB?B878BBBB=7<7;://+/7<;ABB@BB;;;BB@E=ACA9@0000@@@BBC?BAABBBBCB;;;>>B<==>8;<=899/9;>?CCCCC:99
@ATNG8:04415:03671
GATGGTAGTCTCAGATAGTCTATAGTACTCATTCGTTTCGGAAGAGACAGGTACGTTAATAGTTAATAGCTGTACTTCTTTTTCTTGCTTTCGTGGTATTCTTGCTAGTTACACTAGCCATCCTTACTGCGCTTCGATTGTGTGCGTACTGCTGCAATATTGTTAACGTGAGTCTTGTAAAACCTTCTTTTTACGTTTACTCTCGTGTTAAAAATCTGAATTCTTCTAGAGTTCCTGATCTTCTGGATAGCGACGCGATATACTACCATCGTTCCTTCTGAGTCT
+
@;<@8<<@BBBBDHBABAICCCCCCBBACB;;2;>>=5>>;>?BBBBCBBAGBBCE@B?ABBC@C?AAB000@>>=;9>>>?0?@?=BCC>DACA?BAA>AA4::9?>A<BBBBCAA?=>?A>B@DBBCCAAA?BBBE?BADAAAC@@ACDBB@@@>@@@@AA>A=@@;;;BBCC?@ACBB9A=A>;;<;<*;A;;;0;;ABBGFBBB@GEED5;;;:C@CACD@BCBBABB>@=@BBBBB@BBC>BC;<<CCAAABBCCCCBBCC@BBBBC@E@D>@@BCCCDB
@ATNG8:04419:03681
GATGGTAGGCGACATACATAGCGCAGAAGATCAGGAACTCTAGAAGAATTCAGATTTTTAACACGAGAGTAAACGTAAAAAGAAGGTTTTACAAGACTCACTTTAACAATATTGCAGCAGTACGCACACAATCGAAGCGCAGTAAGGATGGCTAGTGTAACTAGCAAGAATACCACGAAAGCAAGAAAAAGAAGTACGCTATTAACTATTAACGTACCTGTCTCTTCCGAAACGAATGAGTACCTCTCAGACGCTCGTCCTACCATCGTTCCTTCTGAGTCT
+
BCBC@BBB7;55<@@BFCCCCDCCCBB?BBBBBB@B>??CB????BB?B?BAABCCCC3C@EC?@?BAAABB=>>@CBBB5BB>@4:;;4:CC=A;;;@A@AA;@?;;:;CE@BAAB@@@CCBBCA???C?BBCC?BD:::::@<A?AAB@@??@@@??;?BB??A?BA>BAA=AA@@@;@@><>@@@@00000@@:B@===6:5;>>?;><?????8898@===5:5:==4;@@>A>>A000=;;;>AAA:9:A???E@BBBAB9::B>A?B>A@@@AA@@
@ATNG8:04420:03675
GATGGTAGCTATACGTATATCTATGTACTCATTCGTTTCGGAAGAGACAGGTACGTTAATAGTTAATAGCGTACTTCTTTTTCTTGCTTTCGTGGTATTCTTGCTAGTTACACTAGCCATCCTTACTGCGCTTCGATTGTGTGCGTACTGCTGCAATATTGTTAACGTGAGTCTTGTAAAACCTTCTTTTTACGTTTACTCTCGTGTTAAAAATCTGAATTCTTCTAGAGTTCCTGATCTTCTGGGTCTCTCTCTCACGCACTACCATCGTTTCCTTCTGAGTCT
+
>::D;DDDAA<BCDDGCCCCHCBAADDCEC<;9;CCC=;;6;;@@ABABD?BDBAA>@=@CAA>A>BBCBCCB?@;99999$9?<>AAA;@A??<?AA=AC>AABBBB=AAA???BA=AAC=B<??A;;;>>;;;;;;>>??;;;>;;;??A;;;18669;<;A7;;??>?@AA8:<9<;+:0818::::*:=888-89:9A<====8=?>?/?>>>A<A<@@<@A@>;:;:>:;::>;;4;;;:19??@???@@@A??;:---9-322,,,)-06-366975//
@ATNG8:04423:03658
GATGGTAGTATCTGTCTACGAGACCCAGAAGATCAGGAACTCTAGAAGAATTCAGATTTTTAACACGAGAGTAAACGTAAAAAAGAAGGTTTTACAAGACTCACGTTAACAATATTGCAGCAGTACGCACACAATCGAAGCGCAGTAAGGATGGCTAGTGTAACTAGCAAGAATACCACGAAAAGCAAGAAAAAGAAGTACGCTATTAACTATTAACGTACCTGTCTCTTCCGAAAACGAATGAGTACACATCGTCGTGTCGTGCTACCATCGTTCCTTCTGAGTCT
+
:45B:CCBCBDDAABDFDDBBCCCC>BBB@CBAA?@?@@BBBBBBB?BB@B>A@@?==??.??CBBBDBBBBB@8<<;;;;;;%;A?CACDD;CCCACCCCCCCCC?C?BB@CCC?BBBBBBDDDFCBBBDDC@CBBB?BAA@CBBB?C@C@?>@BBBBBBB?BBCCCC@997:A@;@@::::+:=>;==<==.=><A:99CAAAB:=:>A@@<><>@BBB?@A@AA;:30+0000)000*/;;;B=BAA@BBCCBAA?AAB:;9BBD>A>>>C4949>A@BBBBBB
@ATNG8:04425:03672
GATGGTAGCATCATGCATATCTCACCAGAAGATCAGGAACTCTAGAAGAATTCAGATTTTTAACACGAGAGTAAACGTAAAAAGAAGGTTTTTACAAGACTCACGTTAACAATATTGCAGCAGTACGCACACAATCGAAGCGCAGTAAGGATGGCTAGTGTACCTAGCAAGAATACCACGAAAGCAAGAAAAAGAAGTACGCTATTAACTATTAACGTACCTGTCTCTTCCGAAACGAATGAGTACCTCTCAGACGCTCGTGTGCTACCATCGTTCCTTCTGAGTCT
+
ABBB@CDCDCBCCABBGBBACCCDD?BBB@BBBCCC?A=BAA??@C?AC?C?AAACCCCC2C@CCCBBBACCCC>?@@CFDD5CB?B5;;;;*;BC@CCCCCCEEC?@>?C@BBE@BBCBBCCCCCBEBDDCC@CABA>ABAACDAA>B?BAA?BBBBABBBB?BBBBB???=?CC?BBBBA<BAA=@@@@@2AB@DA@@@ABA?8<;>D==492:=@?@<ABAAABC?B?B@?8@9:7:BCCFCB?AAABBBB>>>BBBDB>>>>AA=@@@??:>:><@@@BB@::
@ATNG8:04428:03679
GATGGTAGTCTCAGATAGTCTATAGTATCATTCGGTTTCGGAAGAGACAGGTACGTTAATAGTTAATAGCGTACTTCTTTTTCTTGCTTTCGTGGTATTCTTGCTAGTTACACTAGCCATCCTTACTGCGCTTCGATTGTGTGCGTACTGCTGCAATATTGTTAACGTGAGTCTTGTAAAACCTTCTTTTACGTTTACTCTCGTGTTAAAATCTGAATTCTTCTAGAGTTCCTGATCTTCTGGAGATATCATCAGCGAGCTACCATCGTTCCTTCTGAGTCT
+
BA@A@CCCBBBCBCFCCCBBBCCCBBABA;;7<B=@@=BC@CACCCCCCC?BBB@@>A@CCCB@C?BBBBBBCBE?BBDFE3;::;?@B;@@;;9;CE@CB:;;BBBIIDCCCCCCD@CCC::9:CDBBBBD@DCCC@CCCBBAAAACBBCBCEEA;;;?CCAD@CBBB@BBAA=@BBAB7A>A=;;;;.;@BBJ?GCCBBBC;;;4;;;.;@?AC?B?BC?BBBBBBB?B?CEEDCB?@@B?BCBBBCCCCCCAAABABBBB?@@BBB6;7;=@@BCCCBB
@ATNG8:04431:03681
GATTAGTCTCAGATAGTCTATAGTACTCATTCGTTTCGGAAGAGACAGGTACGTTAATAGTTAATAGCGTACTTCTTTTTCTTGCTTTCGTGGTATTCTTGCTAGTTACACTAGCCATCCTTACTGCGCTTCGATTGTGTGCGTACTGCTGCAATATTGTTAACGTGAGTCTTGTAAAACCTACTTTTACGTTTACTCTCGTGTTAAAATCTGAATTCTTCTAGAGTTCCTGATCTTCTGGGTGTATCAGCGAGTATCTACCATCGTTCCTTCTGAGTCT
+
88>;@;;;CCDCCCCCBBCBBDCCBB>@00+0000*0D>A?BCB@BBA?BBBA@=@5;::@;A@DDCDHA@@A=;<;;;*;?;@BCC=BBBB@BCC@DD<;;@CDCABCGEBBBD@BBB@C@CDCCBBBC@CCCC?CBBBCBB@@@BBAAABB?AAA?BB?A>AA@A@BCCC?BBBBB6;7<BBBCC<CBBBJ>LCCBBBB@@?<@@@7@ACAB@C@CC?CC@@@BD@D?ABCBAA=@@BB;BA@@CCCBBCCCBBBAA@@<@???@>A>A?BBABBC??
@ATNG8:04432:03679
GATGGTAGAGTACAGTGTAGTAGACCAAAGATCAGGAACTCTAGAAGAATTCAGATTTTTAACACGAGAGTAAACGTAAAAAGAAGGTTTTTACAAGACTCACGTTTAACAATATTGCAGCAGACGCACACAATCGAAGCGCAGTAAGGATGGCTAGTGTAACTAGCAAGAATACCACGAAAGCAAGAAAAAGAAGTACGCTATTAACTATTAAACGTACCTGTCTCTTCCGAAACGAATGAGTACGTGTGACGTACGTGAGCTACCATCGTTCCTTCTGAGTCT
+
:<<B@CCBBBBCB;;;DCDCBBCCC@DD>BBBBAB?B<00/99//)4;.3-3;797>><,=98<:<BBBBBBA9>998888'8;175;777,;886:555;77222'2388/85<288A===AB@>>>>;;;<A>>>;:;;;;@>>1818>>:??@@A@@@<A<<<>>9>A9>9938>988-6==157888(8;4<??@BB???<>:<<::188*8<:9818::888=:?:>>=1;@@6::CA@@@:;:@@AABCCCCCC;;;CAA>A@@@?:=9=:=@:::?A@
@ATNG8:04388:03700
GATGGTAGTGTCATATGAGAGTGTGTACTCATTCGTTTCGGAAGAGACAGGTACGTTAATAGTTAATAGCGTACTTCTTTTTCTTGCTTTCGTGGTATTCTTGCTAGTTACACTAGCCATCCTTACTGCGCTTCGATTGTGTGCGTACTGCTGCAATATTGTTAACGTGAGTCTTGTAAAACCTTCTTTTTACGTTTACTCTCGTGTTAAAAATCTGAATTCTTCTAGAGTTCCTGATCTTCTGGAGATACACATGATACTCTACCATCGTTCCTTCTGAGTCT
+
:BCC?CDDC@@@CCHCCEBBBCCCCBBBCB??=?ABB>CC@C?CCCABBD@DDCAA>A?BBCC?D@CCDBBBBCC@@@@@?1?C<AABA<@B@@?BBA=BC9<;CCAB@BCCCCCCC@DCC>B?BCCCCCCB?BBCCBCBCCCCCCCCBCCCCBB?BDD?BB?C?CBCBBBBBC@CAAAA6?:?999999*:?>>B=BBCCDDDCCC=A@@@0@BBCC@C?AA@B@BBBBA@B@BBCDDD>@?B?CDCCBBBCCCCCCAAACBA?;?000@<?<?;<:?AABBB
@ATNG8:04390:03729
GATGGTAGGCACTGCGCACACATCCCAGAAGATCAGGAACTCTAGAAGAATTCAGATTTTTAACACGAGAGTAAACGTAAAAAGAAGGTTTTACAAGACTCACGTTAACAATATTGCAGCAGTACGCACACAATCGAAGCGCAGTAAGGATGGCTAGTGTAACTAGCAAGAATACCACGAAAAGCAAGAAAAAGAAGTACGCTATTAACTATTAACGTACCTGTCTCTTCCGAAACGAATGAGTACACATCGTCGTGTCGTGCTACCATCGTTCCTTCTGAGTCT
+
;BAB=BBC?C@AABCCCDCCCCCCC=BCC@CDDCBC@B>AACBDCC?CC?C?CCD@????2@?BCCCCAADCDD>BBBBBA@1@>;@5;;;.;BB?BCBCDECCB?C@CC?CCC<??AACCDEBBBDDCCBB?CCDD<@@BB@?@?9@=@?@>AEDCCABA?CCCCCB?@@=AA@8<=9999+9>>;<::::+:>:>888BBBCB8<8;?AB7;7;AC@@=@@?>?@@=A?BBA;B994:AABBBBBBCCCC>BBBBBBBBBBBBC@BAAAB?B?B?BBCAA===
@ATNG8:04393:03712
GATGGTAGTGTCATATGAGAGTGTGTCTCATTCGTTTCGGAAGAGACAGGTACGTTAATAGTTAATAGCGTACTTCTTTTTCTTGCTTTCGTGGTATTCTTGCTAGTTACACTAGCCATCCTTACTGCGCTTCGATTGTGTGCGTACTGCTGCAATATTGTTAACGTGAGTCTTGTAAAACCTTCTTTTTACGTTTACTCTCGTGTTAAAAATCTGAATTCTTCTAGAGTTCCTGATCTTCTGGAGATACACTTGATACTCTACCATCGTTCCTTCTGAGTCT
+
8<:A>AAA?@;====@?CCAAA@;9999944.4:<;4=B?B?BBB@C9989@:@B=@;?::;5929?>@ABBBC?BABAA2@A?ACCE=BCBA>A;;5;A=BCADCC?AACCCCGC?BBB9;6:BABABBFACCCC9;;BBBBBBD;;;BBBCC?B@@>?B@C?BBB;;:@BC<@@CCC7B5;5:::9:';?;::,:;;:@::;CB@CFFE1BBBCC>B>BB?BBBDDBB?B?BA@AA?<?;;5;AACDC;;;?BB;:9??9:9<B999E?C<A;??>>?A@@
@ATNG8:04394:03730
GATGGTAGTACATGATAGACGACACCAGAAGATCAGGAACTCTAGAAGAATTCAGATTTTTAACACGAGAGTAAACGTAAAAAGAAGGTTTTACAAGACTCACGTTAACAATATTGCAGCAGTACGCACACAATCGAAGCGCAGTAAGGATGGCTAGTGTAACTAGCAAGAATACCACGAAAGCAAGAAAAAGAAGTACGCTATTAACTATTAACGTACCTGTCTCTTCCGAAACGAATGAGTACTGCGTCTCACTCTCGCCTACCATCGTTCCTTCTGAGTCT
+
@@AC@DCCBBBCCCCCDCCC9;;BFACCE@DCBBCB?C?BBCCBBB?BB?@>BAD99999.:?CCCCCDCCCCD>CB@AA@@0@B?C?CCC;CCCBBBBCCCCBB@B?BC?BCC?BACCCBAACCCDBBBCE?CBBB@DAAAB@??:>9>::6;CBCDBCB@DCA@@@?BB???><<<==<6>9949ACCC3CC?B:::BBA?;:617:==*/*/9=<>;@BAAABA<@<@@@8@;;6:CBBAAABBCDBBBBBBBCCCCC@BBB@B@@@F@E?B@BBC@@@@@
@ATNG8:04396:03704
GATGGTAGATATATGCACGCTCTACCAGAAGATCAGGAACTCTAGAAGAATTCAGATTTTTAACACGAGAGTAAACGTAAAAAGAAGGTTTACAAGACTCACGTTAACAATATTGCAGCAGTACGCACACAATCGAAAGCGCAGTAAGGATGGCTAGTGTAACTAGCAAGAATACCACGAAAGCAAGAAAAGAAGTACGCTATTAACTATTAACGTACCTGTCTCTTCCGAAACGAATGAGTACACATCGTCGTGTCGTGCTACCATCGTTCCTTCTGAGTCT
+
/;993://////5999BCBBAAAA?.///2///;874;255<<=?B<87.349;;33333$3,378999<8///)///7999'//)4.55)559495655<<;;7;:==8;::7;;;:;;;>95666555;399444)4<434833-5.444.4988:::97>9:=;?7??;>;81;7333(33833333&3949699887./(/(.65737388<00*00//;;;7<8;;<4:882333833333333996///::99<;665*---55381616;983325
@ATNG8:04396:03718
TATGGTAGAGAGAGCTCTCTCATCGTACTCATTCGTTTCGGAAGAGACAGGTACGTTAATAGTTAATAGCGTACTTCTTTTTCTTGCTTTCGTGGTATTCTTGCTAGTTACACTAGCCATCCTTATTGCGCTTCGATTGTGTGCGTACTGCTGCAATATTGTTAACGTGAGTCTTGTAAAACCTTCTTTTTACGTTTACTCTCGTGTTAAAAATCTGAATTCTTCTAGAGTTCCTGATCTTCTGGTGTCGTCTATCATGTACTACCATCGTTCCTTCTGAGTCT
+
:;:C@CCCCCBBBBB9::BCCECCBBBBCCBB@BBBB=BB?C@CBBBBAB>BBBB@>B?CBCA?A>BBA>??CBC>@@@@@1AB?BBBB>CCA@=@994:B=@ABCCC?ABAABBBB@BBB<@<AC?BBBBB?BBBC?BCCCCCCBCCDBBAA@B>BBD?BB>A>BBBDBBBCC>@????7>=@;::9:9*;BABD>BCCCCCCBBB@CCCC5BBBBB@C@CC?CBBBBBB@D@ABBBBB<@@C?CCCCCBBBBCCCBBBCCCCC?BAA@B?B?B?BCDBBBAA
@ATNG8:04396:03723
GATGGTAGCTCACGTACGTCACACGTACTCATTCGTTTCGGAAGAGACAGGTACGTTAATAGTTAATAGCGTACTTCTTTTTCTTGCTTTCGTGGTATTCTTGCTAGTTACACTAGCCATCCTTACTGCGCTTCGATTGTGTGCGTACTGCTGCAATATTGTTAACGTGAGTCTTGTAAAACCTTCTTTTTACGTTTACTCTCGTGTTAAAAATCTTGAATTCTTCTAGAGTTCCTGATCTTCTGGAGATACACATGATACTCTACCATCGTTCCTTCTGAGTCT
+
777@6@@=<<;@;<<=;;ABAAA@A@BBCDAA?AAA@9@@;@>@@@BB@@;@?;:;=A=AAAB?C?BCDBBBBBB?BAAAA2@>;@:99*9=><;@@>99:399@>?B@BACBCABA==>><><>EHA>>>@<??@A7;;@?>;;;??AA>=;;;5;==:>><>=AB??>=>==366CDD5F7;5;:===/;6333(------788>:9;99)8//).5/567:4:===:::8<8>@@BAA6::A;AAAA>::///<<>>=>=??<9=///69=9=9=@;;;>AA
@ATNG8:04401:03725
GATGGTAGGCGACATACATACGCGCCAGAAGATCAGGAACTCTAGAAAGAAATTCAGATTTTTAACACGAGAGTAAACGTAAAAAGAAGGTTTACAAGACTCACGTTAACAATATTGCAGCAGTACGCACACAATCGAAGCGCAGTAAGGATGGCTAGTGTAACTAGCAAGAATACCACGAAAGCAAGAAAAAAGAAGTACGCTATTAACTATTAACGTACCTGTCTCTTCCGAAACGAATGAGTACGATGAGAGAGCTCTCTCTACCATCGTTCCTTCTGAGTCT
+
954<8<;96;;;;CCBCBCBA000F<AAD<CB@@>A7;7;BCCB:;:-873(7:<=?@>>==,>9??>A?BBBAAA<@:;:@@@,=?=?29:.9997=596B=BCC@C?BB@BBA?B@@AACBBBBBBCHCCC@BA@@<@AA@@AAA?B=B;;:;DCCCBBA@DCCCBB>BB>A@?8<<787)9=<;99:9::%0>;>000F@C@@<?:=<BA7:7:?B@@=@AAAABB@D?CCD>D999:CCBBBBAAABBBBBBBBBA???79796;88/0)0;@=>>@@BAAA
@ATNG8:04402:03739
GATGGTAGCGCACACATAGATACAGTACTCATTCGTTTCGGAAGAGACAGGTACGTTAATAGTTAATAGCGTACTTCTTTTTCTTGCTTTCGTGGTATTCTTGCTAGTTACACTAGCCATCCTTACTGCGCTTCGATTGTGTGCGTACTGCTGCAATATTGTTAACGTGAGTCTTGTAAAACCTTCTTTTTACGTTTACTCTCGTGTTAAAAATCTGAATTCTTCTAGAGTTCCTGATCTTCTGGAGATATCATCAGCGAGCTACCATCGTTCCTTCTGAGTCT
+
9B>C@CBBBBA@BDDFCCCCCCCCCCBBCCBA?@@?@;@C?C@CCCBEDD@BBBBB?B@DBBA?C?CCCCCBBBB@BBCCC3CC@CCBB=CCCD?CBB=BB>AA@CCC@CCCBBCCC@CBB<A<ABCBCCCD@BCCD?CCCCCCCCBDCBBBBBB?CBC@CC?C?BBBBBBCCC?BBCCC;A=?9;::::*;@@BE>FDCCCCCCCBACFEE3BCCFC?B?BB?A@@@BAA?B@CCCCBB=@?B<AABCDCCCBAAADCAAADCF@C:::E@C@C?BBCCCAAA
@ATNG8:04403:03734
GATGGTAGTGCGTGAGAGAGAGACCCAGAAGATCAGGAACTCTAGAAGAATTCAGATTTTTAACACGAGAGTAAACGTAAAAAGAAGGTTTTTACAAGACTCACGTTAACAATATTGCAGCAGTACGCACACAATCGTAGCGCAGTAAGGATGGCTAGTGTAACTAGCAAGAATACCACGAAAGCAAGAAAAAGAAGTACGCTATTAACTATTAACGTACCTGTCTCTTCCGAAACGAATGAGTACATAGATATACGTATAGCTACCATCGTTCCTTCTGAGTCT
+
:<>G@CCDBBBBBBDCCCCBBB:9:09AD8BBBA@@=@?AAA@BBB>AB>A?@A?99889$7178;AAABCBCC@BBCCBBB0;;592;::;$9<<=ABBCCCABB?DACC@BBF:<;AAB;;=GGICCCBEDADA@@@A@BBDDCC@E@B@@=@AAABBDB?BBBBCBABB?BBB?BCCCD=>>96<<<==+:>:=888@?A;;7;:====:=:>>@;;7<BAAABB?B?BBB=BBD?BBBBFCBBBCCCDCABBBB@;;:A:9:<==>AB@B?B?BCBBB?;;
@ATNG8:04404:03734
GATGGTAGCGCATATCAGCGCAGCCCAGAAGATCAGGAACTCTAGAAGAATTCAGATTTTTAACACGAGAGTAAACGTAAAAAGAAGGTTTTACAAGACTCACGTTAACAATATTGCAGCAGTACGCACACAATCGAAGCGCAGTAAGGATGGCTAGTGTAACTAGCAAGAATACCACGAAAGCAAGAAAAAAGAAGTACGCTATTAACTATTAACGTACCTGTCTCTTCCGAAACGAATGAGTACGATGAGAGAGCTCTCTCTACCATCGTTCCTTCTGAGTCT
+
BB?@=A;54:>@ABAJCCCBCBBBF>CCC@CBBBAA>A@CCCCCCA?BC?C;@@CCCCCC5B?BCCCCEEDEEG>@B:9:::*;@>B<BBB9CCE@CBBBBBDDC>A?AB?CBC?@?DDA@@ADDDDCCCCC@CAA@AC@@?BBAC?B?BAA?ACBC@ACC@CBCBBD@BB?BBA<?>>><3=:93::9:9:%0=;>0/0@?CCC@?<>=>A1808=@@@=@?@???@<<6000+000*/7:>BBBCD988BB>??A@@A?966=:7;<D:?9?4949@A@@?>>
@ATNG8:04426:03733
GATGGTAGGACGAGCGTCTGAGAGGTACTCATTCGTTTCGGAAGAGACAGGTACGTTAATGGTTAATAGCGTACTTCTTTTTCTTGCTTTCGTGGTATTCTTGCTAGTTACACTAGCCATCCTTACTGCGCTTCGATTGTGTGCGTACTGCTGCAATATTGTTAACGTGAGTCTTGTAAAACCTTCTTTTACGTTTACTCTCGTGTTAAAAATCTGAATTCTTCTAGAGTTCCTGATCTTCTGGTGTCGTCTATCATGTACTACCATCGTTCCTTCTGAGTCT
+
=>AB;96A?BBBBB@?BBBCCCDD?CBCCBECADCCC=BB?C@BBBBCBB?BDABBBDBBB?BADBDCCCCCAA@=@@BBB3BB?BDBD=AAAB>BCC=BC=;;;BBD@CCBCCC;;:;BB?B@CCCDBBBB<@@@@<ABBBBAABBBBBCCCCD@B@@:;;5;=@AAB@AABB;@:999*9;@;9:;;.9=99:,:=A>:99===29999$99;95.5;>>:=?@:;9@?C?CA?@?>;>>A;@;;;:;@@@ABB;:;BCBBB?ABAAA=A?A?ABBBAAA@
@ATNG8:04427:03725
GATGGTAGGACGAGCGTCTGAGAGGTACTCATTCGTTTCGGAAGAGACAGGTACGTTAATAGTTAATAGCGTACTTCTTTTCTTGCTTTTCGTGGTATTCTTGCTAGTTACACTAGCCATCCTTACTGCGCTTCGATTGTGTGCGTACTGCTGCAATATTGTTAACGTGAGTCTTGTAAAACCTTCTTTTTACGTTTACTCTCGTGTTAAAAATCTGAATTCTTCTAGAGTTCCTGATCTTCTGGTATACACACTCGCTCGCTACCATCGTTCCTTCTGAGTCT
+
;5=>:@BB?CCBB@@AAABBBCCC@BBCCCB@<@?@@9@B?C@BBBBBBC@CCCBB?B@CCBB?CACCCCBBA::4:::9-9?:?::;;-;BBB>B::29B5;;@ACDACCCCDCDC@CCC?C?CDCCCCCC=BADD?CCC@@@BEDCCCC@@@C@BCC@@@=@?AABCBBBBB=A;;;;.;=A>;<;;;*;BBBB>BBIFIDEBBC@DDDD5BCCDCACABD@CA@@CBB@B@CBBBCA=A9:8:CBB@@@AA@@@BBBDCCBB?BBBBB@B?B@CCBBBBBB
@ATNG8:04428:03727
GATGGTAGCGCATATCAGCGCAGCCCAGAAGATCAGGAACTCTAGAAGAATTCAGATTTTTTAACACGAGAGTAAACGTAAAAAGAAGGTTTTTACAAGACTCACGTTAACAATATTGCAGCAGTACGCACACAATCGAAGCGCAGTAAGGATGGCTAGTGTAACTAGCAAGAATACCACGAAAGCAAGAAAAAGAAGTACGCTATTAAACTATTAACGTACCTGTCTCTTTCCGAAACGAATGAGTACTATGTAGAGCTCTATACTACCATCGTTCCTTCTGAGTCT
+
:<BB?B@@@?BBBCCCCCCCCC;;;6;CFADDD@AA?D@BCBCBBC?BA<?9<?A;;;;;;%;<AACFF<;9@BB9A>;;;;;*;B>B?CCCC5CGHAICBBBBBBB?B?::8;BB?BBBBD@AACCCCDDDCC@CCAA>AA@@AA?@;A>B;;:;FDDCCBB@CBBBBB?BC?BBB=?A888*:::3:@@@@/==7;000;;=>=*00*0<;;*/*/<===@DBA@@;;;00;@@@9@00-0@@?CBBBBBCBBBABBDF???@B==>:=A@==:=;?;>>@AA>>:
@ATNG8:04428:03731
GATGGTAGTGTCAGTGCGCGTCGTCCAGAAGATCAGGAAACTCTAGAAGAATTCAGATTTTTAACACGAGAGTAAACGTAAAAAGAAGGTTTTACAAGACTCACGTTAACAATATTGCAGCAGTACGCACACAATCGAAGCGCAGTAAGGATGGCTAGTGTAACTAGCAAGAATACCACGAAAGCAAGAAAAAGAAGTACGCTATTAACTATTAACGTACCTGTCTCTTCCGAAACGAATGAGTACATAGATATACGTATAGCTACCATCGTTCCTTCTGAGTCT
+
@@@B>B;;5AAAB;;;<;@955;:<7<>==BC;;;B4;;,9>@B@@>?BC>B?BCBAABBB3B?BBCCB>>?BBA999;;;;;*;A=A=BBB9CIC?BCCCCCBCC>@>@C?BBB:<;BAABBBAAABBCBCG@CC@@=@BAABC::7;?C?@=@@@@CACC@BBBBBB?BB?BCC=@@99:,9==9?CDDD2B?;@??>@A>;;5;5;;@@=C=@=BBA>AA@;::A@C@BBD>BBB>AABAABCBBBBBBBBDD@???@A@@;;7;;;;F?B??<??@?>::7
@ATNG8:04430:03740
GATGGTAGACATATCGTACTCTCTGTACTCATTCGTTTCGGAAGAGACAGGTACGTTAATAGTTAATAGCGTACTTCTTTTTCTTGCTTTCGTGGTATTCTTGCTAGTTACACTAGCCATCCTTACTGCGCTTCGATTGTGTGCGTACTGCTGCAATATTGTTAACGTGAGTCTTGTAAAACCTTCTTTTTACGTTTTACTCGCGTGTAAAAATCTGAATTCTTCTAGAGTTCCTGATCTTCTGGGTCTACGCTCGTCGCGCTACCATCGTTTCCTTCTGAGTCT
+
BCCC=BCCCCDDC@CCCCBBBCDBBBDCCC9999DEE=AA>B>BBBAAAA?BBB==:>?BBBD?D?CAA@ABAAA<@=ACD.;=:>>>>9>DBB?ABC>B>788:B:;8:BDBAA<>9>@@:@;@@@AAA@@:>><<8<;;><<=<CAAAA>>>@:??A;@@;?;?>>>>@@@@<@@@@@6@;?9:6666)39,,,,),,,,,,6355:::9*86...384887>>>@8999=///<9<<///==6=::?;;;@@@@@@@@????;?>>;;;6;<@<>;77,,,,
@ATNG8:04384:03785
GATGGTAGTATCTGCACACTCTGTCCAGAAGATCAGGAACTCTAGAAGAATTCAGATTTTTAACACGAGAGTAAACGTAAAAAGAATGTTTTACAAGACTCACGTTAACAATATTGCAGCAGTACGCACACAATCGAAGCGCAGTAAGGATGGCTAGTGTAACTAGCAAGAATACCACGAAAGCAAGAAAAAAGAAGTACGCTATTAACTATTAACGTACCTGTCTCTTCCTAAACGAATGAGTACGAGAGAGCACACGTGTCTACCATCGTTCCTTCTGAGTCT
+
:<<??BBBCBBBBCBCDCCAA@CCL@DCC@CCBBAC>@<A@CAAAC@BB?C=:99==>=?.?=BBCBBBBCCCD>@?@BBBB5A@>@;;;;*;CC?CCECBBCBB@C?BB?CDD=AAADCBBBBECFCCCBB<A@??<@AAABDAA?B@CAA?CBABAFBA?ABBAAB?AA=ABB;?????8<=?<9:::99%9@;?998B?A@@<@<>=?@7:5:AAAA=@@@@@AA?A????<?BC?BBBCAAAA@ABB>>>CCBBBBBBB????>>>>C?B@B?BB>>>BBB
@ATNG8:04388:03797
GATGGTAGTGCGTGAGAGAGAGACCCAGAAGATCAGGAACTCTAGAAGAATTCAGATTTTAACACGAGAGTAAACGTAAAAAGAAGGTTTTACAAGACTCACGTTAACATTATTGCAGCAGTACGCACACAATCGAAGCGCAGTAAGGATGGCTAGTGTAACTAGCAAGAATACCACGAAAGCAAGAAAAAGAAGTACGCTATTAACTATTAACGTACCTGTCTCTTCCGAAACGAATGAGTACACACTCTCATATGACACTACCATCGTTCCTTCTGAGTCT
+
A<CD@CCABBCCCCCCCCDDCBBBB=BBB@CCCBBB@C@CCB>>@A>AB@E@CBA9:9927<CBC@BBBC@?=6>:;:9::'9?<?2:9:-5@<9?:9<GDCCB@A@@@@;00*0@@@BBCDCCGCDCCBC@CCAB?B@??BB@@<A?CBA?BCCCCCCA?ACCCBB?@@=@BC?BB999,9<<8==>??.?A>BAA>>@=/-,-069--,-09<AAB@CCC@@@C@D@BBC=BCC?BABBCBAACBBBCBBBB>>BBAAACCCACAABB?B?D=@@BAAABB
@ATNG8:04394:03765
GATGGTAGCATCATGCATATCTCACCAGAAGATCAGGAACTCTAGAAGAATTCAGATTTTAACACGAGAGTAAACGTAAAAAGAAGGTTTACAAGACTCACGTTAACAATATTGCAGCAGTACGCACACAATCGAAGCGCAGTAAGGATGGCTAGTGTAACTAGCAAGAATACCACGAAAAGCAAGAAAAAAGAAGTACGCTATTAACTATTAACGTACCTGTCCCTTCCGAAACGAATGAGTACGTGTGCGAGTGTCTCCTACCATCGTTCCTTTCTGAGTCT
+
@;;>;@>ECBBCDBCDFCCCCBCBBACCG@@@ABAA=@=AA@AAAC?CC?C?B@?9::9+33<>>@?@@@>??88>AAABB5BE@C7;;6;CCAFDEFCDCBB@C@CC@BBA?BBCCCCBCCBCCCCCCC?CCCF>A@BC?@>>:@?BAB@BCCCCCCC?CBBAAA?BB@BBA<@@9:::+:::3::::::%:A=B:77A>??@<@:=9>><?;=CD;;5;C;;:0;:@9=@@9@::6:@?@AABABBB??899A@>=99398>4:;>==7<189)8=<>>@AA
@ATNG8:04394:03770
GATGGTAGCGAGCGAGTGTGTATACCAGAAGATCAGGAACTCTAGAAGAATTCAGATTTTTAACACGAGAGTAAACGTAAAAAGAAGGTTTTACAAGACTCACGTTAACAATATTGCAGCAGTACGCACACAATCGAAGCGCAGTAAGGATGGCTAGTGTAACTAGCAAGAATACCACGAAAGCAAGAAAAAGAAGTACGCTATTAACTATTAACGTACCTGTCTCTTCCGAAACGAATGAGTACGATGAGAGAGCTCTCTCTACCATCGTTCCTTCTGAGTCT
+
;6;B8ABBBCDBBBDDDDBBCCCBC@CCC?CCCB998:>AABBCBA>AA>A?A>B:9999*;=CCCCCCCDDCC?CCCCCCC5BB=B6:::.;AA=CDDCCBCA@=@@CC?BCC@CDC?@@ABCBBBBDCCC@CBBB@CCEDBBBC?C9<;B@BCBBCCCC@CBBBAA=BB@BCC?BBBBB=>??;99988(9@?B?>?DCCCD5768?>>1717@BAB?BBBBCBC@G@CCC=BBC@CCCBBBB==>BBBBBBAA@A@A?99>99;;;<@<@<@=AABAAAAA
@ATNG8:04395:03753
GATGGTAGCTATACGTATATCTAGTACTCATTCGTTTCGGAAGAGACAGGTACGTTAATAGTTAATAGCGTACTTCTTTTCTTGCTTTCGTGGTATTCTTGCTAGTTACACTAGCCATCCTTACTGCGCTTCGATTGTGTGCGTACTGCTGCAATATTGTTAACGTGAGTCTTGAAAAACCTTCTTTTACGTTTACTCTCGTGTTAAAAATCTGAATTCTTCTAGAGTTCCTGATCTTCTGGACAGAGTGTGCAGATACTACCATCGTTCCTTCTGAGTCT
+
:55<9=DCCD>CCBCBGBBACJDCBBCCC:979@AA<CC@C@B??@DCC@A@@CB@C?BBAA?B?BCCBBBCBA<7777(:>;???B;A?>?>AAC?BB?@@@AAA?BBBBAD@A<@>>8>;>>@@BBBA:>>>>:>>=>=>::888@@@>>>=>>>=@@<@<@@@@@@A@@;9<9;;+:7:78888)8=>>>9?889>?B???5;;;;.;AAAA<A<6617?>>?@@9=:=?===@8;;A=CBBEBB;;;CCCCBDCCCBB?B??>C@C?B>BCBBCAA@
@ATNG8:04395:03786
GATAGTGTGTCTCTGAGAGTAGTACTCATTCGTTTCGGAAGAGACAGGTACGTTAATAGTTAATAGCGTACTTCTTTTTCTTGCTTTCGTGGTATTCTTGCTAGTTACACTAGCCATCCTTACTGCGCTTCTATTGTGTGCGTACTGCTGCAATATTGTTAACGTGAGTCTTGTAAAACCTTCTTTTACGTTTACTCTCGTGTTAAAAATCTGAATTCTTCTAGAGTTCCTGATCTTCTGGAGATACACATGATACTCTACCATCGTTCCTTCTGAGTCT
+
?A@CCCBBBBBBBBFFECCCCCCBBBBAA?BBCC>CD@D?AABBBBD@CCCAA<A?B@BA@DACCCCCCCCC@CCEFG5CB>A@BB<B@@A=ADC?CC:;;@BAB@CGDDBBBB?A@CADACCCCC;;;@CCBBACCBBBB@@@BBBCBBBE@CA@>@D=@=@@BCBBBFI@BBDDC7A>A=;<;;.;@CCE>CAAACCAA@@4;;;;*;BABB=@<AC=A@CCBBB@C@BCCCCC>A@A=ABECCCBCCCCC:::ABA?@=A9:9A>@;@=A???@@B?
@ATNG8:04397:03785
GATGGTAGACATATCGTACTCTCTGTACTCATTCGTTTCGGAAGAGACAGGTACGTTAATAGTTAATAGCGTACTTCTTTTTCTTGCTTTCGTGGTATTCTTGCTAGTTACACTAGCCATCCTTACTGCGCTTCGATTGTGTGCGTACTGCTGCAATATTGTTAACTTGAGTCTTGTAAAACCTTCTTTTTACGTTTACTCTCGTGTTAAAAATCTGAATTCTTCTAGAGTTCCTGATCTTCTGGTGTCGTCTATCATGTACTACCATCGTTCCTTCTGAGTCT
+
CECC:>>CCCCBBBDDDEDDDBCBCBAAAB::89BCC>BA?B?BBBBBBB>BBBBB>B>AAAB?C?AAAAAACCB>B>>@>/@A<?==>9>CBB?BBB>B>6;:=A??<??@A@@=>:>>@<A=AAAAA99;;@@;=.559799:<@@AAB>>>A<===:??6<8::5;>>CCD=BBBAA3@=A=;;;;;.;CFEE>CCCBBBBAAA?AACA2BBBBC?D?BB?BBBB??>@B@BABBBB;>=B@566A@<<==@@@>>>AAABB;?:;;A<A<@<@A<<6687
@ATNG8:04400:03768
GATGGTAGTATCTGCACACTCTGTCCAGAAGATCAGGAACTCTAGAAGAATTCAGATTTTTAACACGAGAGTAAACGTAAAAAGAAGGTTTTACAAGACTCACGTTAACAATATTGCAGCAGTACGCACACAATCGAAGCGCAGTAAGGATGGCTAGTGTAACTAGCAAGAATACCACGAAAGCAAGAAAAAAGAAGTACGCTATTAACTATTAACGTACCTGTCTCTTCCGAAACGAATGAGTACTATAGACTATCTGAGACTACCATCGTTCCTTCTGAGTCT
+
:;?A966@AABCB@;;6;;B>CBBB@CBB@BCBB;;7;<@@@@?AB?BC@C?@??@@@@A2A?BBB???BDCCC>BBBCBCC1@@?B8;;;.;;<4<CBB@CB@A>@?BCACCD@DCAABBCCCCCCBBBCC@A@@@?A::9@@@@;@<A;;8;CCCBBCF@B99:BB=AB<AAA5::AAA=??>;=>>>>>&>>:?;;;=BB>>;><AABB<?;:;@;;6;BAAAB=:=9;<<8;==8===888888===>:8>@CBABACBBAB>A???D@C@C>AABAA999
@ATNG8:04401:03790
GATGGTAGCGCGACGAGCGTAGACCCAGAAGATCAGGAACTCTAGAAGAATTCAGATTTTTAACACGAGAGTAAACGTAAAAAGAAGGTTTTACAAGACTCACGTTAACAATATTGCAGCAGTACGCACACAATCGAAGCGCAGTAAGGATGGCTAGTGTAACTAGCAAGAATACCACGGAAGCAAGAAAAAAGAAGTACGCTATTAACTATTAACGTACCTGTCTCTTCCGAAACGAATGAGTACGATGAGATCTCGTGTGCTACCATCGTTCCTTCTGAGTCT
+
5==B?BCBDCBBBBBCDGECCC@??<@CB@BBBB998:=@@CCBBD?CC=A>?=>77778(79>@A898AA<<?8=?AAAAA0@@<A5;;;6;CC?CCCCCCBCB@C?BB@BBB?BB??ACCCCCCCCCCBB@BCA@>AA@@AABB=A=A:::;CCCCBBB?BBBA@@>@@:AAA<??D?B@999<99::::%8=:@===@@@?<17169;;+/*/<><<<BA@@@?@:=<?==9?@@<@AACBBBDDBBBBB>@<;:@@=;;;>>;@;;;@<@=B7;;>??;;;
@ATNG8:04405:03780
GATGGTAGGCGACATACATACGCGCCAGAAGATCAGGAACTCTAGAAGAATTCAGATTTTTAACACGAGAGTAAACGTAAAAAGAAGGTTTTACAAGACTCACGTTAACAATATTGCAGCAGTACGCACACAATCGAAGCGCAGTAAGGATGGCTAGTGTAACTAGCAAGAATACCACGAAAAGCAAGAAAAAAGAAGTACGCTATTAACTATTAACGTACCTGTCTCTTCCGAAACGAATGAGTACGTGTGCGACGTGTCTCCTACCATCGTTCCTTCTGAGTCT
+
@@?B@CCC?B?@@CCCCDBB@?@CC@BCC@CCCCCC@C@CBBA@@C?BB?A?BBC@@???1>?CCCABBCJCCC=A:::>@@0@B?D:ABB9ACDADCBBACBCC@C>@@=ACC=??AABBBBACCEFFEAA?@C@@<A@@@ABBB?BDCBB>BCCCBBBC@CCCCBB@BB=??>:==8888*8<<8<<<<<<&:==@000@?AA@3836;@@1838ABBB?BBBBAAB=A>@@@9@@?=@BBCBBBBBBBBBBBABAADCCC?:??@B>>>D@C@C?AACAAAAA
@ATNG8:04412:03763
GATGGTAGCAGACGTGACAGAGCGCCAGAAGATCAGGAACTCTAGAAGAATTCAGATTTTTAACACGAGAGTAAACGTAAAAGAAGGTTTTACAAGACTCACGTTAACAATATTGCAGCAGTACGCACACAATCGAAGCGCAGTAAGGATGGCTAGTGTAACTAGCAAGAATACCACGAAAGCAAGAAAAAAGAAGTACGCTATTAACTATTAACGTACCTGTCTCTTCCGAAACGAATGAGTACAGAGAGTACGATATGTCTACCATCGTTCCTTCTGAGTCT
+
<=BD@CC??;<AB@<<=>FFGCBBB@;;6659:?99055=<?>>>?=BB<?<?CBBBDDD3B?BBA9:9CBBBB9<<::99-5;.526@@0@AA<A;>BDBA@@2:2994;?@5::?@C@AAAAACCCCBBA<<;A>@@BBCA??;<:@00*0<<>>:>>:>==8878=9:877070;<?30//5------#,5(----276775:59998/5.55944.4:=:788045;;<8::=8@@A>>=BBBBCAAABBCCAAABB@@::5;===@;?5:5;===:::=
@ATNG8:04412:03782
GATGGTAGTATATCGCGTCGCTATCCAGAAGATCAGGAACTCTAGAAGAATTCAGATTTTTTAACACGAGAGTAAACGTAAAAAGAAGGTTTTTACAAGACTCACGTTAACAATATTGCAGCAGTACGCACACAATCGAAGCGCAGTAAGGATGGCTAGTGTAACTAGCAAGAATACCACGAGAGACAAGAAAAGAAGTACGCTTATTAACTATTAACGTACCTGTCTCTTTCCGAAACGAATGAGTACATAGATATACGTATAGCTACCATCGTTCCTTTCTGAGTCT
+
;56C;@CCCABBDDCCAAACCCCBD?BBC?CCCDAA?A@CCBBDCC?BB?B@CA@><<<<=&??BCBBBCCCCCC=BCBBBBB2BB@C@CCCC5CCHDCAAABCBCC?B>BD@CCC<??BBDCBBCCDBBBCDD?CAAB?AA@BBA@@<A>A@A?BBCBBCCC?BBCCA@<AC@BBB??@00/=::3902225'25.588;;492:4.434444.45<<;;;7;:<98389.7;?@A<ACC@BABCCBBAAACBA?AAAAAA>AA@@>>7;;;76179>A9>>??889;
@ATNG8:04414:03792
GATGGTAGCTATACGTATATCTATGTATCATTCGTTTCGGAAGAGACAGGTACGTTAATAGTTAATAGCGTACTTCTTTTTCTTGCTTTCGTGGTATTCTTCTAGTTACACTAGCCATCCTTACTGCGCTTCGATTGTGTGCGTACTGCTGCAATATTGTTAACGTGAGTCTTGTAAAACCTTCTTTTTACGTTTACTCTCGTGTTAAAAATCTGAATTCTTCTAGAGTTCCTGATCTTCTGGAGATATCATCAGCGAGCTACCATCGTTCCTTCTGAGTCT
+
:<<B@FCCCCCCCBCCCCCECCC@@BDCCBB?ABBF?DD?B?BBBBBDDABBBBB@C?CABBAE@A@ABCCAA@=<<<<<,<>;>99827??A=AAB@BE?BBAAA@BBBBCBBB?@@@;>8<==>A====D??=;AA@@@A;:;??BA@@@@7;:@;AA=A;@@AA=>>AA:>=ABD;C=B8==DDE/A?99:0:?A?>>>@??;??>?/?;;;A<@<@B=>>>@???<?=?A>>>A;@@D<;;;>>AAA>@@@?@AA==//,/99996;6;6::;<==:6
@ATNG8:04418:03792
GATGGTAGCTCTGCTCTGACTCTCGTACTCATTCGTTTTCGAAGAGACAGGTACGTTAATAGTTAATAGCGTACTTCTTTTTCTTGCTTTCGTGGTATTCTTGCTAGTTACACTAGCCATCCTTACTGCGCTTCGATTGTGTGCGTACTGCTGCAATATTGTTAACGTGAGTCTTGTAAAACCTTCTTTTTTACGTTTACTCTCGTGTTAAAAATCTGAATTCTTCTAGAGTTCCTGATCTTTCTGGTATACACACTCGCTCGCTACCATCGTTCCTTCTGAGATCT
+
<=>>@BCA?966BBBCAA;;:99;;?<A@B@?:?;:::&9447>?>BBDD?ECCCC?C@CCBB?CACCCFCA@@B?;;;;:*:@>AABB<AB;;7;BA;AA<@@BCCC@CCDCCCDD@CCC?C?CCCCBBBC?BCCC>ABBBCBBCCBCBCBBBB>BBD@BA?A@BBBCBBBBC@BDFDD;C@B=B?>B?B(ACCCC>CBBCCCCCCD@CECC5BBBBD>@>@C?BBBBBBD@D@A?=?999.:?C=C;;;;C;;;;;:99444:8829::35055:68444666//
@ATNG8:04423:03773
GATGGTAGGCGACATACATACGCGCCAGAAGACAGGAACTCTAGAAGAATTCAGATTTTTAACACGAGAGTAAACGTAAAAAGAAGGTTTTACAAGACTCACGTTAACAATATTGCAGCAGTACGCACACAATCGAAGCGCAGTAAGGATGGCTAGTGTAACTAGCAAGAATACCACGAAAGCAAGAAAAAGAAGTACGCTATTAACTATTAACGTACCTGTCTCTTCCGAAACGAATGAGTTCAGAGGTACGATATGTCTACCATCGTTCCTTCTGAGTCT
+
;45<8=BB?D9;;DCCCCCCBBBDD@C@C@BDCCC?C?BBCCCBA?AB?B?BAAAAA?A2B@CCBBBBBBBBB:AA9::::*;C>C<AAA9CCCACBBBBDDCC?B?BC?CCB<??BBCBBBDDBBBAAAC@DCCC<AABC@@@C=A<A??=@CBBBBBC@BBBBBB@BD?AAA599999,9>=::;;;;+:>;@888ABD@@<?;?@AA5858BBBB@BCBBBBC>A>???8?BB>?@?BB?BBBBB@BBBBA?ABB?>>>>=D578B;>:>=>>=BA;;;
@ATNG8:04428:03760
GATGGTAGCAGACGTGACAGAGCGCCAGAAGATCAGGAACTCTAGAAGAATTCAGATTTTTAACACGGAGAGTAAACGTAAAAAGAAGGTTTTACAAGACTCACGTTAACAATATTGCAGCAGTACGCACACAATCGAAGCGCAGTAAGGATGGCTAGTGTAACTAGCAAGAATACCACGAAAAGCAAGAAAAAAGAAGTACGCTATTAACTATTAAACGTACCCTGTCTCTTCCGAAAACGATTGAGTACGATGAGAGAGCTCTCTCTAACCATCGTTCCTTCTGAGTCT
+
954=8;;<:955599<<6:6;;;>@<@BB?C@@ADD@C?A:9898?9;;7;288;<<===+<69://(/696777/////777'7;5;)555&555.59555:;//)/27:5:;=665==<@<;;9BBBCCCC?BB@@<@::9>@@?;@=@@@5::@?<<9:59<A?>?<?=6:>9466////&//60//////#.5.2227789550548825+52'224444(4<<;<=;6:)----&----(-77;==87///8/..44..-84---(/663-//6949268:;2228
@ATNG8:04431:03789
GATGGTAGTATATCGCGTCGCTATCCAGAAGATCAGGAACTCTAGAAGAATTCAGATTTTTAACACGAGAGTAAACGTAAAAAGAAGGTTTTACAAGACTCACGTTAACAATATTGCAGCAGTACGCACACAATCGAAGCGCAGTAAGGATGGCTAGTGTAACTAGCAAGAATACCACGAAAGCAAGAAAAAAGAAGTACGCTATTAACTATTAACGTACCTGTCTCTTCCGAAACGAATGAGTACACACTCTCATATGACACTACCATCGTTCCTTCTGAGTCT
+
;?@B?BBCBBBBC=CC>>BBCCCCD@CCC@CCCBAB?B@DEECCCB@BB=@<@@@AACCC3C@BBBCBBAAABC<??@BBBB2BB@B5;;;6;BFAIBBBBBBBB@B@CC?CCD@BBABBDDCCCCCCDBBB@BCAA?A???ACAC=@=AAA>AC@@?CCCAACCCCB???=?CC=A@>>=78798778888%8>9>888AAA>?5;6;=>>1818>AAA?BBBA@@@9<8<<<6=AB?BBCCBBBBA????BAA;;:BCCCCCCC>AABBE?C?B@BAA?>899
@ATNG8:04384:03827
GATGGTAGGACGAGCGTCTGATAGGTACTCATTCGTTCGGAAGAGACAGGTACGTTAATAGTTAATAGCGTACTTCTTTTTCTTGCTTTCGTGGTATTCTTGCTAGTTACACTAGCCATCCTTACTGCGCTTCGATTGTGTGCGTACTGCTGCAATATTGTTAACGTGAGTCTTGTGAAACCTTCTTTTTACGTTTACTCTCGTGTTAAAAATCTGAATTCTTCTAGAGTTCCTGATCTTCTGGGTCTACGCTCGTCGCGCTACCATCGTTCCTTCTGAGTCT
+
ABBA:::>3>555==?@@BBBB@A?@CCBCAC?BAA?AD@B?@@BC@AA@BBC>>;=;0//=8<8>CC@>>>@?;:;;;;*4?7==>@6;;;?;?@>;@A5;;9ABBBCCBBCDCC?CAA@D@CCBABCCCAC@AA?DBCDD;;;B@@@A;;;A>AAA?CB@C@CCBBABB;;9;@ACE>C@C;;;LFL3BB;;;0::BAA:::>@<@CDA1@@?>@=@4::;?<<<<00*0:>><==??BBCD=AA:99@@@:9;@@@=>?=;6=?>?B?B@E::9C@?@BA
@ATNG8:04385:03814
GATGGTAGAGAGAGCTCTCTCATCGTACTCATTTGTTCGGAAGAGACAGGTACGTTAATAGTTAATAGCGTACTTCTTTTTCTTAGCTTTCTGTGGTATTTCTTTGCTAGTATCCTTACTGCGCTTCGATTGTGTGCGTAACTGCTGCAATATTGTTAAACGGTGAGTCTTGTAAAACCTTCTTTTTTACGTTTAACTCTCGTGTTAAAAAAATCTGAAATTCTTCTAGTAAGTTCCTGATCTTTCTGGGTGCGCTTACCAAGTCTCTCTACCATCGTTCCTTCTGAGTCT
+
/:<A?BCBBBBB@A>;;;;A@CD@CB<@@@000*//)/;272655==<<8;9555./)//99)/)/////4988344444$3:-33;;;133///(////(/66./3333333715/58;AB?=;4;=;>05597...33.3333795805;;,22/55,22+224<::8383333&35:-333333#399::(4.4:9998:::-333333"388444)4.4474444//)/816)/---//;+//;;+/43334.44./499///8//382777;;471649////666
@ATNG8:04385:03817
GATGGTAGCGCGACGAGCGTAGACCCAGAAGATCAGGAACTCTAGAAGAATTCAGATTTTAACACGAGAGTAAACGTAAAAAGAAGGTTTACAAGACTCACGTTAACAATATTGCAGCAGTACGCACACAATCGAAGCGCAGTAAGGATGGCTAGTGTAACTAGCAAGAATACCACGAAAGCAAGAAAAAAGAAGTACGCTATTAACTATTAACGTACCTGTCTCTTCCGAAACGAATGAGTACAGAGAGTACGATATGTCTACCATCGTTCCTTCTGAGTCT
+
BBBE?BBBBBDBBBCCBBBDD@:999;CD@CDBBAA?A?BBBABAA>AB=B?BA?7777.9=CCBABBBCBB?6=<9;;;;*;C>B5;;05@>9>B=BEDDCC?C@CC?CCC>ABBBD@AACCCCCCBBC?CDBB@BBBBBBBB>C@CBB?CBBBCCBA=ACCCCC@AA>AAB<@@???8;;;9988888%8>:?888BBA@A:>:>>AA3838AAAB?CCBBBBC?B????9?CC=??CBBCACCABA@AAAABBBAAAA@@@;AA@@@<A;A:??@@@>>>
@ATNG8:04390:03827
GATGGTAGGTGCACATGAGTGTATCCAGAAGATCAGGAACTCTAGAAGAATTCAGATTTTTTAACACGAGAGTAAACGTAAAAAGAAGGTTTTTACAAGACTCACGTTAACAATATTGCAGCAGTACGCACACAATCGAAGCGCAGTAAGGATGGCTTAGTGTAACTAGCAAGAATTAACCACGAAAGCAAGAAAAAAGAAGTACGCTATTAACTATTAACGTACCTGTCTCTTTTCCGAAAACGAATGAGTACGAGAGTCAGAGCAGAGCTACCATCGTTTTCCTTTCTGAAGCT
+
BB@@<>:<;>@@AA;<96<@BBBDI@BBB?AAA@@??B<@@@@@BA=AB4929?@>:<<<<%<:>>D@CCCCCCE=B;;;BBB0BB=@=@BBC2BDB?B@@@@@BBC=A?@A>A::58@@@BCCCDCCCDBB;;8;CCC=A@BAAA@?<B=<::*..)...-7:6:=<::6055)-(-).)...99,3<84::::::%9:5::::=:AA?:>:<A==8=;>?EDE?AAABE;;;;&989994&4::5:<<<;;;;888=<==?88===@??ABF?@>=/000(-)--)----(--/
@ATNG8:04392:03804
GATGGTAGGCACTGCGCACACATCCCAGAAGATCAGGAACTCTAGAAGAATTCAGATTTTTAACACGAGAGTAAACGTAAAAAGAAGGTTTTACAAGACTCACGTTAACAATATTGCAGCAGTACGCACACAATCGAAGCGCAGTAAGGATGGCTAGTGTAACTAGCAAGAATACCACGAAAGCAAGAAAAAAGAAGTACGCTATTAACTATTAACGTACCTGTCTCTTCCGAAACGAATGAGTACACACTCTCATATGACACTACCATCGTTCCTTCTGAGTCT
+
899;///=8=<<<=>>===CCA<<>7>BC>B@BB;<9<ADA@@@9:49B=@=@B:87777$728889444<===588>;;;9*;=8=8<@@499@29:>@>><==8@9??:?@@<??>>@@966>;?@;?CEADBBA>@??::8BB<@;@00+0::7:7:C?BBB@>@:983998;A<=>?6=:98555556$2:6758<:5568592//.3262..5557;;9:99827,333(3774::;;>:<<=88<8555569:88==88849///6(/)/(/////333
@ATNG8:04393:03806
GATGGTAGATATATGCACGCTCTACCAGAAGATCAGGAACTCTAGAAGAATTCAGATTTTTAACACGAAGAGTAAACGTAAAAAGAAGGTTTTACAAGACTCACGTTAACAATATTGCAGCAGTACGCACACAATCGAAGCGCAGTAAGGATGGCTAGTGTAACTAGCAAGAATACCACGAAAAGCAAGAAAAAAGAAGTACGCTATTAACTATTAACGTACCTGTCTCTTCCGTAACGAATGAGTACATAGATATACGTATAGCTACCATCGTTCCTTCTGAGTCT
+
:=BB?=>BBBBBCBBA;;;;:999<7:>>=@???;:.45//////868;585::977>?>)84;98//*/9:9;;1/7;4444$493939;;0;<=7;;;<<<9;9493==8>A@49:@?>?==;A;>;<;@A>@A@A=@?AA;::A?@8<00*/99::;>>485<<<?>::;=>91773333&333,333333#3913332388994848:::,2,225=@7=8000/;6;67<=:<>=8958AABBCCBBB889BBA9::BAAAAB?A;;;>*0*09==@AA@AA
@ATNG8:04398:03811
GATGTAGGAGACACGTCGCACACGTACTCATTCGTTTCGGAAGAGACAGGTACGTTAATAGTTAATAGCGTACTTCTTTTTTCTTGCTTTCGTGGTATTCTTGCTAGTTACACTAGCCATCCTTACTGCGCTTCGATTGTGTGCGTACTGCTGCAATATTGTTAACGTGAGTCTTGTAAAACCTTCTTTTTACGTTTACTCTCGTGTTAAAAAATCTGAATTCTTCTAGAGTTTCCTGATCTTCTGGTGTCTGATCTGTATCACTACCATCGTTCCTTCTGAGTCT
+
997==AB?@AADJHEBBBBBCBBBDDDCCAA?@CCC>BB?B?BBBDCBB=ACDCA>A?ABAA>B?@B@BBBBB?<777777#88387792:AAB?AAC@CC;989DBB?ACCA>>>A;AAA:?:>>>>>===;AAAA5;;?>888>@BAA@9;;>:=>;=AC=C;C?<<<?AAB;>>AAA5A;A;>>>>=.;A5550688///=;;>8<<<;<'=;;;>:>:??;>?>>?;:;3;5;:<;//-/8=7=@===@@AAAA@?>>AAAAA<A:<<A;C;A9>>?;;;;>
@ATNG8:04398:03816
GATGGTAGTATCTGCACACTCTGTCCAGAAGATCAGGAACTCTAGAAGAATTCAGATTTTTAACACGAGAGTAAACGTAAAAAGAAGGTTTTACAAGACTCACGTTAACAATATTGCAGCAGTACGCACACAATCGAAGCGCAGTAAGGATGGCTAGTGTAACTAGCAAGAATACCACGAAAAGCAAGAAAAAAGAAGTACGCTATTAACTATTAACGTACCTGTCTCTTCCGAATCGAATGAGTACTACTCTCAGAGACACACTACCATCGTTATCGGAAAGTCT
+
<BDD@CDBBBABBCDCCCCDBBA@B@CCC?CCCC??=@<@@AAAAC@BC?B@??>>=;=>1??CCCABBBBBBA;>9;;;;;*;A=A4;;;6;AC@CCCBBA:9:=A=AA=@AA<@@??@BDCCCCCCCBCB?A:;:?ABAACC??=@?B;;9;CAABBBC?BBCBBA;??=ACD?CA9888*998299::::%:@5:;>>@BBAA<@<????9=::;@BA@C@@@A@@;@;::69?>A?>>?CCCCCCBBBDCCDABBBBB@A?BB?ABBBB?BBBB@FD:>?@A
@ATNG8:04400:03837
GATGGTAGGTGCACATGAGTGTATCCAGAAGATCAGGAACTCTAGAAGAATTCAGATTTTTAACACGAGAGTAAACGTAAAAAGAAGGTTTTACAAAACTCACGTTAACAATATTGCAGCAGTACGCACACAATCGAAGCGCAGTAAGGATGGCTAGTGTAACTAGCAAGAATACCACGAAAAGCAAGAAAAAGAAGTACGCTATTAACTATTAACGTACCTGTCTCTTCCGAAACGAATGAGTACTATGTAGAGCTCTATACTACCATCGTTCCTTCTGAGTCT
+
AABB?BCCAAAABCCCCCCCCDDCC=CCC?CDCC@@<@?CCDCCCC@CC?@<?DC99999.9>CCCCCCBCCCE>DBCCCBB1BC@C?BED9@99995:CCCD9:9<@CC@CCC?BA??BBBBACBAA@@@A?CCAB?ABBBBB@@<@?B?@>ABBBCC@@=@BBBCB>@@=ACC>=:5668&253059999)./).989?BBA@;@<@@@A:>:>>>A@:>>>>;=;;C=???9>??<?CBCBCCCCABBBB@@?BBBBBFB@@@?BBA?>:?;A=A@A@@@>>
@ATNG8:04401:03802
GATGGTAGAGTATCATGTGTATCTCCAGAAGATCAGGAACTCTAGAAGAATTCAGATTTTTAACACGAGAGTAAACGTAAAAAGAAGGTTTTACAAGACTCACGTTAACAATATTGCAGCAGTACGCACACAATCGAAGCGCAGTAAGGATGGACTAGTTGTTAACTAGCAAGAATACCACGAGAGCAAGAAAAAGATGTACGCTATTAACTATTAACGTACCTGTCTCTTCCGAAACGAATGAGTACTGTATCTATGTGTGCGCTACCATCGTTCCTTCTGAGTCT
+
----(/77//599<666<>ABBBBC@CCC=>40///)/5::696>B:B=?B?AAA=====+99:BCB@BB:;9@8@996@@@+<;7;7<=;0=996:>>=:::9=9:6::+0--(-7--/<=@@@CCCCBBB?B;::=@<;>>5557738--)------(-4.47<<<=A;:<=187357;78;;889488999'////65=9565=7<.56655;7566<<9;;<=><<5>*/00+0//)/::::::=<<588@?988<<<8888:=6:3433,3,3,337;::22
@ATNG8:04402:03815
GATGGTAGGACGAGCGTCTGAGAGGTACTCATTCGTTTTCGGAAGAGACAGGTACGTTTAATAGTTAATAGCGTAACTTCTTTTTCTTTGCTTTTCGTGGTATTCTTGCTAGTTACACTAGCCATCCTTACTGCGCTTCGATTGTGTGCGTACTGCTGCAATATTGTTAACGTGAGTCTTGTAAAAACCTTCTTTTTTACGTTTACTCTCGTGTTAAAAATCTGAATTCTTCTAGAGTTCCTGATCTTCTGGGTGCGCTACAGTCTCTCTACCATCGTTCCTTCTGAGTCT
+
>;@B9=AB>@>556??ABCDDFDD?@@BBA;<4;;;::&9:8=899555==9665555)5.5;;;.94999;A;;8;B?BBDDC,444)44555&4:994;<<5<=169@@AB?BBBBBBCC?BBD>B>CBBBBC@@?ACBB@E;;;A@AABBBBBABBCGBA@@AA>A?BBB@@BBBA>A;;;;;*;;A;A???>>$59AAC:>696;;666<9==>>+>;??@;?<@C?@@@;<;B@C@BBBBBB:@;;;0;BAAABBABBABACDC;;=@C@AAAAGII?BBCCBB@@
@ATNG8:04405:03802
GATGGTAGTATAGAGCTCTACATAGTACTCATTCGTTTCGGAAGAGACAGGTACGTTAATAGTTAATAGCGTACTTCTTTTTCTTGCTTTCGTGGTATTTCTTGCTAGTTACACTAGCCATCCTTACTGCGCTTCGATTGTGTGCGTACTGCTGCAATATTTGTTAACGTGAGTCTTGTAAAACCTTCTTTTTTACGTTTACTCTCGTGTTTAAAAATCTGAATTCTTCTAGAGTTCCTGATCTTCTGGGCAGACTCTCACACGCCTACCATCGTTCCTTCTGAGTCT
+
;69B;CCCDDCAACCCCDBCCCDDCCCCCC??>?BEE<AA?B?>>?CCCC=BBAA@?B?BCCC?C?BBBBBB@@?;98999$294;CAD7ABBA=A888,9A9=;;A9:78ABBAAAB<AAA.5.599<A>>==CAAA<AAA@@>@@@@A>>>>>?99///)//)/7>>D>?>AAA49:7:918=B<?>DDDD(>><<;1;;;;;:<<888*8===/?;;7@9=9//,/:::===;>=AAAAAA6::==4=88666;66:A@@>9499968666<6<9>0;;AC>==>
@ATNG8:04412:03820
GATGGTAGATATATGCACGCTCTACCAGAAGATCAGGAACTCTAGAAGAATTCAGATTTTAACACGAGAGTAAACGTAAAAGAAGGTTTTACAAGACTCACGTTAACAATATTGCAGCAGTACGCACACAATCGAAGCGCAGTAAGGATGGCTAGTGTAACTAGCAAGAATACCACGAAAGCAAGAAAAAGAAGTACGCTATTAACTATTAACGTACCTGTCTCTTCCGAAACGAATGAGTACACACTCTCATATGACACTCCATCGTTTCCTTTCTGAGTCT
+
:<@@?@BCCCBBBCCCC@BCCCCBB@BCC@BCCB995:=?@CCCAA?@B<@<?@A====2;8=@ABBBAA9::59AABMH;CB<?5;;;-;BC?BCCCLFECC@B???>?CC@CC?>?CCCDEECBBCCC?CCCD?AABABA??5969?@=BCCCCCCA?CCAAA?=AC>AAA=ABBCC>@9979CCCC2CC?D=<<AAAED:><>><<4929<@@@=A@A@@?B=A?ABB>BCC?BAAAAACAABCCABBBA::?BBBBAA@CA?898/9299.9@@@ABBB
@ATNG8:04414:03824
GATGGTAGGCACTGCGCACACATCCCAGAAGATCAGGAACTCTAGAAGAATTCAGATTTTTAACACGAGAGTAAACGTAAAAAGAAGGTTTTACAAGACTCACGTTAACAATATTGCAGCAGTACGCACACAATCGAAGCGCAGTAAGGATGGCTGTGTAACTAGCAAGAATACCACGAAAGCAAGAAAAAAGAAGTACGCTATTAACTATTAACGTACCTGTCTCTTCCGAAACGAATGAGTACACATCGTCGTGTCGTGCTACCATCGTTCCTTCTGAGTCT
+
95>;7;<B@C:66?@;@CBCCCBBB7BCCABBBAAA?A7;;CCCDC@DE?B?A??99999'9;@A@BBBBB@AB=97;CDDF5CC=@2;;<.<AA?BBBBBBBBD@B@DC@C@@>?AA@BBCBBBCCCCCBB?A@@@<?@@@@@::6;?C@@<?@>?@@B>BAA???=AA<???499BBC>CBA>;;;;;;';A=B>>>?@@@@:=8=A?@;?;>>A@?<?@???BB<?;?BB>BCB@AAAAABBCDBB;;;B???BBBBBBCCD@C999D@D?B?A???=;;;
@ATNG8:04414:03839
GATGGTAGGCGACATACATACGCGCCAGAAGATCAGGAACTCTAGAAGAATTCAGATTTTTAACACGAGAGTAAACGTAAAAAGAAGGTTTTACAAGACTCACGTTAACAATATTGCAGCAGTACGCACACAATCGAAGCGCAGTAAGGATGGCTAGTGTAACTAGCAAGAATACCACGAAAGCAAGAAAAAAGAAGTACGCTATTAACTATTAACGTACCTGTCTCTTCCGAAACGAATGAGTACGATGAGAGAGCTCTCTCTACCATCGTTCCTTCTGAGTCT
+
444>8<<C@C@@;CCFCCCBA@AABAGDF?BABA@B@B?BBAB;;;?@A?C8:9B@@>>=,>:>@BCFDD>@AB;BBCCCDD5CCAEAJJJ:CCC@BBAB;;<CC@D@@A>@AA>:9:BBGBBBBDCCCCCB>BB@@<@@AAABAA?C?BAA=@@DBCCCC@BBCBBB?BC<@@@,00000*/9;8788887$7757737::@?<:=;<5674=4<<B@@<@CBA@@C>A>@@A9>>>;@AABBBCAA???A:9:?AABB:98;;;4;:>:>39399>>@?@@@A
@ATNG8:04415:03830
GATGGTAGGCGAGAGTGAGACGCAGTACTCATTCGTTTCGGAAGAGACAGGTACGTTAATAGTTAATAGCGTACTTCTTTTTCTTGCTTTCGTGGTATTCTTGCTAGTTACACTAGCCATCCTTACTGCGCTTCGATTGTGTGCGTACTGCTGCAATATTGTTAACGTGAGTCTTGTAAAACCTTCTTTTTACGTTTACTCTCGTGTTAAAATCTGAATTCTCTAGAGTTCCTGATCTTCTGGTTAGATATGCATGATGCTACCATCGTTCCTTCTGAGTCT
+
;66E;@DC@BBBBCDCCCCCA<@;;;@BBBBB?CDDD>CG@C@BBCCCBB@BBB>><????@C?B@BCCBBAABB?BBBBB3BB?BBBH>BAAA?BBB?BC<??ADBA@BBB>AA@@<@A?9>9>?@?A@??<?A@@<@@@@;:;@@@@@A@@@A::;;;??<?>DA???AAAA<???AA5A=C<AAAAA/99666-3-----9;9<0887(26678383...8:8988275:>===>8==>:>;>>>>@A=>=???@A??;:5::::B<@:>;>:;;?;;;
@ATNG8:04426:03818
GATGGTAGAGAGACTGTAGCGCACCCAGAAGATCAGGAACTCTAGAAGAATTCAGATTTTTAACACGAGAGTAAACGTAAAAAGAAGGTTTTACAAGACTCACGTTAACAATATTGCAGCAGTACGCGCACAATCGAAGCGCAGTAAGGATGGCTAGTGTAACTAGCAAGAATACCACGAAAGCAAGAAAAAAGAAGTACGCTATTAACTATTAACGTACCTGTCTCTTCCGAAAGAATGAGTACCTCTCAGACGCTCGTCCTACCATCGTTCCTTCTGAGTCT
+
@::A?CBBBCCDDDBBCCCCBBBBB=BED?BCCCA@>A?BBCAAA?=?C>A>BBB<><>>1?@DCCCBBABBBE>??@@BBB5CE@C@CCE<CCGACCCCCCCCC?B?BB?CCC>@ABBBBCCCBBCCBBBC@DCCC>A???BBBB?B@B??=?BBBBCCC?CCDBAA=@@:?;;7<@888*57769;;;<<'9=7<///;9?AA:>:;>@H<@=@@BBB?BBAAAAA<@=AAB=BC?CBBBBBB@BBB>>>CBB@@@ABA<>?><A>>>C?C?A?BBBBB>>>
@ATNG8:04431:03832
GATGGTAGCGCATATCAGCGCAGCCAGAAGATCAGGAACTCTAGAAGAATTCAGATTTTTAACACGAGAGTAAACGTAAAAAGAAGGTTTTACAAGACTCACGTTAACAATATTGCAGCAGTACGCACACAATCGAAGCGCAGTAAGGATGGCTAGTGTAACTAGCAAGAATACCACGAAAGCAAGAAAAAGAAGTACGCTATTAACTATTAACGTACCTGTCTCTTCCGAAACGAATGAGTACTACTCTCAGAGACACACTAATCGAATCCTCTTAGTCT
+
ABAA?B;:;BBC@BACBBBBBCCD?DGG?CBBBCC?C>@BCCCAA?AB>B@CBCAAAAA5A@CDDDCBBBCDD>CAAADDD1DC@C;@@@7BCD?BCCCBBB@?;@=?@=ABA>AABBBBBBBBBBBBBBG@CBBB>BBBBCECC?IBGA@?ACBBCCCC@CCBBAA>AA>ADD?AA9882:==;:9999(9D<ABBBBDFBB>A>@>>>4829<BCC@BCB@?@B?C>@AD>BBB@::9CCDCCAA@BBCCCAAABBBBCCC@B@B@?>>:6785:><=<
@ATNG8:04434:03221
GATGGTAGCGCATATCAGCGCAGCCCAGAAGATCAGGAACTCTAGAAGAATTCAGATTTTTAACACGAGAGTAAACGTAAAAAGAAGGTTTTACAAGACTCACGTTAACAATATTGCAGCAGTACGCACACAATCGAAGCGCAGTAAGGATGGCTAGTGTAACTAGCAAGAATACCACGAAAGCAAGAAAAAGAAGTACGCTATTAACTATTAACGTACCTGTCTCTTCCGAAACGAATGAGTACAGAGAGTACGATATGTCTACCATCGTTCCTTCTGAGTCT
+
?>;B@C99;BDDBAACCCBBBCCCC=CDD@CCCCAA>B?BCDCCCC?BB?B?A?@>>>>>0@?CCCBCCDDCCC=CCBBCCC1DD?B2999.;BE@CCCCGCDCA>A?BE?CBC?BBBBBBBBBCCDCCCBB=CGCC?BBCCBBBB?B@CAA?ADCCCCCC@BBBCCC?BB?BAB>??8883:==<::999.9A?CBABBBBA@<<;>AAA<=:>AB@@=BA@@@AA=B@CCG>BBB@BCCCCBAAAAAABBBBAABBBB@@@BB>BBDAA>A@B?BB@=>:::
@ATNG8:04436:03202
GATGGTTGCGCGACGAGCGTAGACCCAGAAGATCAGGAACTCTAGAAGAATTCAGATTTTTAACACGAGAGTAAACGTAAAAAGAAGGTTTTACAAGACTCACGTTAACAATATTGCAGCAGTACGCACACAATCGAAGCGCAGTAAGGATGGCTAGTGTAACTAGCAAGAATACCACGAAAGCAAGAAAAAGAAGTACGCTATTAACTATTAACGTACCTGTCTCTTCCGAAACGAATGAGTACGATGAGAGAGCTCTCTCTACCATCGTTCCTTCTGAGTCT
+
BCAB?B=A?@@@AAEFCCBDDCDDD9CDD@BBBCA@<@>@@CBBBB>AA?B?@??;>>=>1>?BBBBBBBBBBB<BCBBBBB5AB=C5;;;.;BB?BBBBDEDDB@B@CC@BAA?CCB@BBBBCBCDCCCCD@CC??<@BCDABAA<A?C::;;ECCCCCC?CDCBBA?A@;@A@;>>9:9,9==<9999:(9=9?@A=ABC??7;7;?AA:>:=AAAA?C@@@AAA>B?BCC>C@@>?FBBBBCBB>>>BBBBAA:99<:799;9??>?A>A>B=A=B>>>>>
@ATNG8:04439:03203
GATGGTAGGTGCACATGAGTGTATCCAGAAGATCAGGAACTCTAGAAGAATTCAGATTTTAACACGAGAGTAAACGTAAAAAGAAGGTTTACAAGACTCACGTTAACAATATTGCAGCAGTACGCACACAATCGAAGCGCAGTAAGGATGGCTAGTGTAACTAGCAAGAATACCACGAAAGCAAGAAAAAGAAGTACGCTATTAACTATTAACGTACCTGTCTCTTCCGAAACGAATGAGTACCTCTCAGACGCTCGTCCTACCATCGTTCCTTCTGAGTCT
+
@@CC?BBB@BBBBECCCBCBCDA@@@CCB?BCCB??=@?CBCABBC?CC?C@B@?9999*;>CCCCCCCD;;;7;C99:::*;B=A4;;0;A?<@CBBDCGCC>@;@C?CBB=AABBBBCCCCCCCCCBB?BDCC?BBBABB??<AACBC?BBCBAAAB@CCCBBC@?>9?@>299999+8>>9>@@@@2@A=ABBBCDEBB5727:78189<=<;;?BB;;;BB?A=@A@8?;;7;AABBCC@:;:CBBAAAABCCBB?>>>?CBB:<;<AH@CCEAABAA
@ATNG8:04440:03208
GATGGTAGTGGCGTGAGAGAGAGACCCAGAAGATCAGGAACTCTAGAAGAATTCAGATTTTTAACACGAGAGTAAACGTAAAAAGAAGGTTTTACAAGACTCACGTTAACAATATTGCAGCAGTACGCACACAATCGAAGCGCAGTAAGGATGGCTAGTGTAACTAGCAAGAATACCACGAAAAGCAAGAAAAAAGAAGTACGCTATTAACTATTAACGTACCTGTCTCTTCCGAAACGAATGAGTACACACTCTCATATGACACTACCATCGTTCCTTCTGGATCT
+
::;=7:<<00)////9;;>CCBBCCC?DCCADBBBBB?B@CBBCBBB?BB?B?BB>?8==>+=8744B=BBBBBE>?=A@@@@,@@<?5;;:&5;>5<=C999CIMFG@BB@BBC?BBCCDCCCCCCCCCCCC?BBDB@CBBBBDCC?B@B;;8;A@?@@;;6;A@@CB=AC>AA@=AA@???5???<<<===>&::39??A@@:;:*/)/778(/)/>B@A?BBAAA@A>A<?@C<=??<???BBFFBCBBBB?@@CBBCAAABB::8:@?=?;83605,,(,,,*
@ATNG8:04442:03245
GATGGTAGTATCTGCACACTCTGTCCAGAAGATCAGGAACTCTAGAAGAATTCAGATTTTTAACACGAGAGTAAACGTAAAAAGAAGGTTTTACAAGACTCACGTTAACAATATTGCAGCAGTACGCACACAATCGAAGCGCAGTAAGGATGGCTAGTGTAACTAGCAAGAATACCACGAAAGCAAGAAAAAGAAGTACGCTATTAACTATTAACGTACCTGTCTCTTCCGAAACGAATAGTACATAGATATACGTATAGCTACCATCGTTCCTTCTGAGTCT
+
444=?CBBCDDBCBBDCDFDDCCBB?ABA>BB@@@@=@=@@C@@@B?BCAF?BA999::9):>BBBBEKBC?><7<@@BCCC5BB>B5;;;.;BC?BBBBDEDDC?A?BD@CCC=AABBDCCCCCCCBBBDC?CCBB?BBBCBBBB@B?BAA?ACCCCCCC?CAAAAA?BB<AAB?>A999+9>?;9:::9(9B=B???CCC?;7:;>=<?4949=B9989?>>?AA?C?CCD>BBB?AAABBBBBBBBCBAAAABAAABBAB>;????@:?;?;=<>>>==>
@ATNG8:04443:03224
GATGGTAGTAGTACACTAGTCATACCAGAAGATCAGGAACTCTAGAAGAATTCAGATTTTTAACACGAGAGTAAACGTAAAAAGAAGGTTTTACAAGACTCACGTTAACAATATTGCAGCAGTACGCACACAATCGAAGCGCAGTAAGGATGGCTAGTGTAACTAGCAAGAATACCACGAAAGCAAGAAAAAAGAAGTACGCTATTAACTATTAACGTACCTGTCTCTTCCGAAACGAATGAGTACACATCGTCGTGTCGTGCTACCATCGTTCCTTCTGAGTCT
+
<=@@<BABBC;;9CCBBCBBB;;:@<ACC@CCCC@@=A7;;BAA@D@DG@F@@@?;;:::);=AACA@ABCCCC?CBBBBBB2AB?B?BBB;BCC@ABBCCDCCC?C@CC@CCC>@?BBDDCCCBCCCCCCC?BBCC=BBCC?@?B>B@CBB?CDCCCCCE@@??BAA>BB?BBB<?????8<=>;::9999%9@;@99:BB@AB<@<@@@@:=:<>BAA>ACBAABB?B@BCC:C::4:@?AABBBBAAACCCCBCBCBBAABBB?B@@@B?B?B?BBABB@??
@ATNG8:04444:03226
GATGGTAGGACGAGCGTCTGAGAGGTACTCATTCGTTTCGGAAGAGACAGGTACGTTTAATAGTTAATAGCGTAACTTCTTTTTCTTTGCTTTCGTGGTATTCTTGCTAGTTACACTAGCCATCCTTACTGCGCTTCGATTGTGTGCGTACTGCTGCAATATTGTTAACGTGAGTCTTGTAAAAACCTTCTTTTACGTTTACTCTCGTGTTAAAAATCTGAATTCTTCTAGAAGTTCCTGATCTTCTGGGTCTACGCTCGTCGCGCTACCATCGTTCCTTCTGAGTCT
+
:;<A?BBA>A;;5=<;;;@>BCBD@BBBCC;;9;CCA<BB8;6::9@>BC=@A@;;;)99=@:>.929>9;B::49A<=====,595)9@@=6===C?C9966@:;?@@BCAABACCCCC@BCC=A=ACB;;<BB;@@@@;@BB::9??BBBBCBBAA?;;;;??9?=@@A@@@B@@9?:;;;;*;;@5;::9*99BBB:A9:5=969668<;<=+;556<8<=@@;90000*0<3<6=>@>>>299=>6:::@A?BBB@>>?????CC@BA@@A<@;?;@;;9??::
@ATNG8:04446:03209
GATGGTAGTACATGATAGACGACACCAGAAGATCAGGAACTCTAGAAGAATTCAGATTTTTAACACGAGAGTAAACGTAAAAAGAAGGTTTTACAAGACTCACGTTAACAATATTGCAGCAGTACGCACACAATCGAAGCGCAGTAAGGATGGCTAGTGTAACTAGCAAGAATACCACGAAAGCAAGAAAAAGAAGTACGCTATTAACTATTAACGTACCTGTCTCTTCCGAAACGAATGAGTACGAGAGTCAGAGCAGAGCTACCATCGTTCCTTCTGAGTCT
+
89AA@A?CCCCCCCCCCBCD:;;CD@BBC@CBCB@A=@>BBDDDCC?BB@B;?=?;;:;;';;ABFCCCFIAAA<@BAABAB2AC>C5;;;.;CC@CCAB@DEED?B?BD?CCD<@?BBBCCBCCDCBBCCC@DCCC>ABCBBB@?<A?BBCACCCCCCCC@CCCCCC?BB?BBB?BBBBB<@@@?BCCCC2CC?C@?>@DCCB:=;>B@@=A=?>BBB=ABBBBCC@C@BCG>CCB@CBBCCBBBBCBAAABBBBBCB>>@BBB?CAAAB?A<A;>??BBAAB
@ATNG8:04446:03231
GATGGTAGCTCACGTACGTCACACGTACTCATTCGTTTCGGAAGAGACAGGTACGTTAATAGTTAATAGCGTACTTCTTTTTCTTGCTTTCGTGGTATTCTTGCTAGTTACACTAGCCATCCTTACTGCGCTTCGATTGTGTGCGTACTGCTGCAATATTGTTAACGTGAGTCTTGTAAAACCTTCTTTTTACGTTTACTCTCGTGTTAAAAATCTGAATTCTTCTAGAGTTCCTGATCTTCTGGATAGCGACGCGATATACTACCATCGTTCCTTCTGAGTCT
+
BBCC?CBBCBBBCCCCAA@CBBCCBBBCCB::::CCF>CC@C@CCBCCCC?AACCC@C?BBBB?C?BAAABBBBA;77777(8?<@BBF>CBBB>@A@=@A?@@ACBB?BBBBBCAA>=@@;A;AAA>;;;<;AAAA49;A==>???????<==>9;<;;;95;7<=>>>?@CD7>>ACC5A<A<==>>>.AA???7<;;889@===:??=?/?=>>@;@<;;8;@@@>>>;?;?AAA?A;=>>;>===AA>>@>=>>AAAAA@@=@:;:?<@<@<@A@>>>><
@ATNG8:04446:03245
GATGGTAGTGATACAGATCAGACACCAGAAGATCAGGAACTCTAGAAGAATTCAGATTTTTAACACGAGAGTAAACGTAAAAAGAAGGTTTTACTAGACTCACGTTAACAATATTGCAGCAGTACGCACACAATCGAAGCGCAGTAAGGATGGCTAGTGTAACTAGCAAGAATACCACGAAAGCAAGAAAAAAGAAGTACGCTATTAACTATTAACGTACCTGTCTCTTCCGAAACGATGAGTACGAGAGTCAGAGCAGAGCTACCATCGTTCCTTCTGAGTCT
+
@@?><=@<<<=B@;;;;666;;;9;155=8<>;<44.4.4;;;:==4=9297=9;8;;;;'7499=@@?77377.79<====+<<>A@CCC;;;;BB;;;AAA9:29299.555255999;;////////::6695=8595:>???@C@D@@=@;;:????<?@@>>?;88/7;;8=;787)7;;8==@ABB&<=4888;?79::=D:>5557;778B@B>:9:@@@A?B=@@B;@<;;@A???AA>@99::9AAA?=;;;<788488ABB:=:>?>;;<>86/
@ATNG8:04452:03237
GATGGTAGCTCGCTGATGATATCTCCAGAAGATCAGGAACTCTAGAAGAATTCAGATTTTTAACACGAGAGTAAACGTAAAAAGAAGGTTTTACAAGACTCACGTTAACAATATTGCAGCAGTACGCACACAATCGAAGCGCAGTAAGGATGGCTAGTGTAACTAGCAAGAATACCACGAAAGCAAGAAAAAAGAAGTACGCTATTAACTATTAACGTACCTGTCTCTTCCGAAACGAATGAGTACACATCGTCGTGTCGTGCTAATCGTTCCTTCTGAGTCT
+
CBBC@BDCCCCCCAAADCCCCCCCC@DDD?BBCB??>?@BBCECBB?BB@B@BBBBBBBB3B?DDCA@?ABBBB<=>?CCCC1CC?D6:9:6;CD@CBBBDCDCB?B?CC@CCC?A@BCCDCDDBCCCCCBB?BCBB?BBAACCCB>C@CCC>BACCAABB?BBC????AA=9999>?>>>8?@@<::9:9:%:@;A:9:CBC:;7;<?>@?6:6::@BC?AAAA@@@?A?BBD=BBB?BBBCBBBBBBCAAABBBBDCCBBACB?BBBB?B=><>@B@A?>>
@ATNG8:04453:03244
GATGGTAGTACATGATAGACGACACCAGAAGATCAGGAACTCTAGAAGAATTCAGATTTTTAACACGAGAGTAAACGTAAAAAGAAGGTTTTACAAGACTCACGTTAACAATATTGCAGCAGTACGTACACAATCGAAGCGCAGTAAGGATGGCTAGTGTAACTAGCAAGAATACCACGAAAGCAAGAAAAAAGAAGTACGCTATTAACTATTAACGTACCTGTCTCTTCCGAAACGAATGAGTACTGCGTCTCACTCTCGCCTACCATCGTTCCTTCTGAGTCT
+
;9;D?BBBBCBBCCBCCCBB:;;ABACCCAHDDDBA>B@CBBBBCD@BB?A>@@BCDDCC3C@DDCCCABACDF>BBBBEED2CB@D6:::6<DC@CEDGCCCCC?B@BCACBC@BBAAACAABCBBACBBB@CC@@>ADCCCCCC>B>BAA?@CDDCCCC?C@ABED>AA>??=9;;788*:??;::::::%:?;>979B@??>>A>ABCA<?<?ACBB@CCCCBBB@F?CCF>@@@?BBBBBBBAABC@@ACAAAFCBCC@CCGACCBBE8:8;?BBCCD@@A
@ATNG8:04461:03209
GATGGTAGGCACTGCGCACACATCCCAGAAGATCAGGAACTCTAGAAGAATTCAGATTTTTAACACGAGAGTAAACGTAAAAAGAAGGTTTTACAAGACTCACGTTAACAATATTGCAGCAGTACGCACACAATCGAAGCGCAGTAAGGATGGCTAGTGTAACTAGCAAGAATACCACGAAAGCAAGAAAAAGAAGTACGCTATTAACTATTAACGTACCTGTCTCTTCCGAAACGAATGAGTACACACTCTCATATGACACTACCATCGTTCCTTCTGAGTCT
+
@?BCABBB?@;66<AABC@AABBCJ?CCEA;:;CAA=A@BBBDCCC?BB@B@AA@>@@@@0@>@ACBCBCBBAB=A?B@GEE1AA=@2;;;6;BBACDCBBBCBB@B@BC@BBC?AA@ABEDCC@CCCCCBB?CDDD=AABBBBBB:?;???=@CFCBABA?CCAACC?AA>BBB=@@999+9>>;@AAAA2AC?B999BAA>>;>8<=9:494:=A@@=@@@@@BB=A?BAA<AAA>ACCFBBBBBBBBDCCCCAACCCBAAAA?C??@B?B?B?BBBBB???
@ATNG8:04462:03246
GATGGTAGCTCACGTACGTCACACGTACTCATTCGTTTCGGAAGAGACACGTACGTTAATAGTTAATAGCGTACTTCTTTTTCTTGCTTTCGTGGTATTCTTGCTAGTTACACTAGCCATCCTTACTGCGCTTCGATTGTGTGCGTACTGCTGCAATATTGTTAACGTGAGTCTTGTAAAACCTTCTTTTTACTTTTACTCTCGTGTTAAAAATCTGAATTCTTCTAGAGTTCCTGATCTTCTGGTATGACTAGTGTACTACTACCATCGTTCCTTCTGAGTCT
+
;56>;@BBBCCCBBBGCCCCBCCBBBCCDC9979@@@<BCBC@CCCBBBBCCCCCC?C@AAAB?B>AAAABBCBB><<;;;.;=9><<>:>BBB@DBB?BB=B@BB@?<@@BCBBBB>A>>9=9=@@@AAAA:>?CC:=;;;;;>>CC??>@?>?;>>>;AA8;5<@@@?A?@@;>>>DD5@;@<@@@@@/>;777'/////////<4::::*:>>==9=<>><>???BAA:=9>BAB::7:=A;>>>>>>@@@@AAAAAAAAAA;@<<<@<A;A<AA>>===>
@ATNG8:04464:03231
GATGGTAGCGGCGACGTGCGTAGACCCAGAAGATCAGGAACTCTAGAAGAATTCAGATTTTTAACACGAGAGTAAACGTAAAAGAAGGTTTTACAAGACTCACGTTAACAATATTGCAGCAGTACGCACACAATCGAAGCGCAGTAAGGATGGCTAGTGTAACTAGCAAGAATACCACGAAAGCAAGAAAAAGAAGTACGCTATTAACTATTAACGTACCTGTCTCTTCCGAAACGAATGAGTACTATGTAGAGCTCTATACTACCATCGTTCCTTCTGAGTCT
+
44::5::7//)------9:@@A?@AA<ABB@BB;;;A>A>ACCCDCA?@@,0+0@@00000*0:B@@BB@=<599,99?==>4>D<B2:::&9996;444878//)/56617/3-399;:;;C@@9::?@>@;@A@@=@A@>>@@@<A=B;;6;CAABBAA@CAAA??;::69??8988==8<<;189898(3;6344=@;=65(/(/553(/).7?@?@C@@@BAA@C:CCD=CBB?BBCDCAAABBC?@?C??9999999990:@///:;>3=*...22265
@ATNG8:04466:03242
GATGGTAGATACTCGCTGATACACCCAGAAGATCAGGAACTCTAGAAGAATTCAGATTTTTAACACGAGAGTAAACGTAAAAAGAAGGTTTTACAAGACTCACGTTAACAATATTGCAGCAGTACGCACACAATCGAAGCGCAGTAAGGATGGCTAGTGTAACTAGCAAGAATACCACGAAAGCAAGAAAAAGAAGTACGCTATTAACTATTAACGTACCTGTCTCTTCCGAAACGAATGAGTACTATAGACTATCTGAGACTACCATCGTTCCTTCTGAGTCT
+
:66>:;;;B?;;B;;:AABG@@@BB<@@@>BAAB<;7;?BCCBBBB@CC?B?BBBBBDDD2C?BBACCBBBCDG>B?@AHDD5@A=@;BAA;BBB@CBCDFEE@@6;6;A=ABC@CCCBBBCBBBECBBCCB@BBCC>@@AADBAA=B@B@A?@DEEDCBB?@@CBBA?A@<>::3::@@A=??>@BBDCC3CC?A899999==:==BC@?<@=A;@@C?CBBBBCC?@<A@=5=00-0@@@BBBBBBCBBBBBCDCCAAACCBB?BCBBC?D?DACCDBBBAA
@ATNG8:04468:03214
GATGGTAGGTGCACATGAGTGTATCCAGAAGATCAGGAACTCTAGAAGAATTTCAGATTTTTAACACGAGAGTAAACGTAAAAGAAGGTTTTACAAGACTCACGTTAACAATATTGCAGCAGTACGCACACAATCGAAGCGCAGTAAGGATGGCTAGTGTAACTAGCAAGAATACCACGAAAGCAAGAAAAAGAAGTACGCTATTAACTATTAACGTACCTGTCTCTTCCGAAACGAATGAGTACGATGAGAGAGCTCTCTCTACCATCGTTCCTTCTGAGTCT
+
;>@=3944.499@<=CC<AA;?@<=8945.555<::-50544<<:939;.55)4999:<;;(:2////////555)559999+9:6<7<<<0<<@=ABBBBBBA@6:6:B?AAA=ABBBCCDCCCCCCCCCC@F@@@?BBBBDBBB=A=A;;5;B@?@CCB?BCA??C???=?CC?AB9::,99929>@?@2?@>@B=>>B@BB?B@A>>><?;;;BABADBBAA@C?B?A@B=B<;9;ABBCBBAAAA@??AABBBAAA999???BA@?@?D@F997A737::
@ATNG8:04474:03223
GATGGTAGCATCATGCATATCTCACAGAAGATCAGGACTCTAGAAGAATTCAGATTTTTAACACGAGAGTAAACGTAAAAAGAAGGTTTTACAAGACTCACGTTAACAATATTGCAGCAGTACGCACACAATCGAAGCGCAGTAAGGATGGCTAGTGTAACTAGCAAGAATACCACGAAAGCAAGAAAAAGAAGTACGCTATTAACTATTAACGTACCTGTCTCTTCCGAAACGAATGAGTACGTGTGCGACGTGTCTCCTACCATCGTTCCTTCTGAGTCT
+
@?@C@DCCCCCCE@AACBBCDDCDDDDD?CCCDBB>@CCBAAAA?AA?C???@ABCCC2B?BCCBBBBBBCC>BBBBBCB1BC<@49996:DFACCCCGDCCC?C?BB?CCC?BCBABBCCCCCCCCCCC@CCCC?CCBAA@@B?CACCB?BBBCCBA@?CCDBBB>BB?BBB?BB>>>7?>>;99999(9?=A?>>CCCCC<><:A?>5:4:>BBB@CBBBBCC=A=AA@9A;:7:AABBBBAAAAAABBCCCBBBBC?BBB?BCB>B?B@C@BBC???AA
@ATNG8:04474:03238
GATGGTAGCTATACGTATATCTATGTACTCATTCGTTTCTGAAGAGACAGGTACGTTAATAGTTAATAGCGTACTTCTTTTTCTTGCTTTCGTGGTATTCTTGCTAGTTACACTAGCCATCCTTACTGCGCTTCGATTGTGTGCGTACTGCTGCAATATTGTTAACGTGAGTCTTGTAAAACCTTCTTTTTACGTTTACTCTCGTGTTAAAAATCTGAATTCTTCTAGAGTTCCTGATCTTCTGGGATGTGTGCGCAGTGCCTACCATCGTTCCTTCTGAGTCT
+
;5?@<;BMGCCCDAABCCICDCCCBBBBCDAA?BFCC>CCCC?BBBBBCD@BBAAB?C?BBCC;?<?BCDBBBC?<77777)8?<CCBC>CBCD@CAA?AC<AABBCC@CDDECBBB?BBB?B?BDDDBBBGACCBC?@@CCCCCCBBBCCAAAB?BCC@CC?C@DCBBBBBBB?B????4=:?;::9:9*:AAAD=DBBBCCCBCCACEGH5CBBBC?A?AB@CCCBBCC?C?BBBCCC?C?@@<?000A>>ACCCCCCC@BAA=@CCBC@BAD@CCCCCDBB
@ATNG8:04479:03232
GATGGTAGGAGACACGTCGCACACGTACTCATTCGTTTCGGAAGAGACAGGTACGTTAATAGTTAATAGCGTACTTCTTTTTCTTGCTTTCGTGGTATTCTTGCTAGTTACACTAGCCATCCTTACTGCGCTTCGATTGTGTGCGTACTGCTGCAATATTGTTAACGTGAGTCTTGTAAAACCTTCTTTTTACGTTTACTCTCGTGTTAAAAATCTGAATTCTTCTAGAGTTCCTGATCTTCTGGTGTCGTCTATCATGTACTACCATCGTTCCTTCTGAGTCT
+
BCBC@CDD?BBBCDDDBBCCCCCCCCCCCE9::;BBF>DF@D@BAABCCC?CCBAA?A@BBBB>B>AABBBBBBB?>==>=.@@?BBBC>CBBB>@@@;?@>A@BBBB?ABCACC@@7@@A;>;>>A>>?A?:AAAC8<<>===>>???@@:::A<<<<;??:?;;;;AAAAAA:???@@5@;?<AAA>A.AA>>>5<<>889=<<=8<CCD/A<<<A=A<;;:;>>A>>>;@688>>>@9>>>:>>>>A>888A@@@A@@@@A@:><<<C==9=;>CCAA:::
@ATNG8:04483:03216
GATGGTAGAGAGAGCTCTCTCATCGTACTCATTCGTTTCGGAAGAGACAGGTACGTTAATAGTTAATAGCGTACTTCTTTTTCTTGCTTTCGTGGTATTCTTGCTAGTTACACTAGCCATCCTTACTACGCTTCGATTGTGTGCGTACTGCTGCAATATTGTTAACGTGAGTCTTGTAAAACCTTCTTTTTACGTTTACTCTCGTGTTAAAAATCTGAATTCTTCTAGAGTTCCTGATCTTCTGGGTGCGCTACAGTCTCTCTACCATCGTTCCTTCTGAGTCT
+
8:992:<<;;5<<<<@@ABECBCCCBAABC;;9;BBE>BB>B@BBBBBBB@ECC@?>?@BCCC?A?AAABB=>>B=AABBB3BB@BBBB>BBAB>AAA>BB7::?BBB?DCCCC>;9698829=@:;;B>>==>>>D7;:@BCC>>?CAAAA@@@:;;;<;;8;=CAA==>B>>;>?@ED3>9<5;;>>=/>>>>>7======>>>>8::9:+:///=7=7==:====@@@<?<?A;76:,//==277;?=::=;///>@@B>@@9=///7177<9::>@@;73
@ATNG8:04442:03266
GATGGTAGCACGAGTCACTCATATCCAGAAGATCAGGAACTCTAGAAGAATTCAGATTTTTAACACGAGAGTAAACGTAAAAAGAAGGTTTTACAAGACTCACGTTAACAATATTGCAGCAGTACGCACACAATCGAAGCGCAGTAAGGATGGCTAGTGTAACTAGCAAGAATACCACGAAAGCAAGAAAAAGAAGTACGCTATTAACTATTAACGTACCTGTCTCTTCCGAAACGAATGAGTACGATGAGATCTCGTGTGCTACCATCGTTCCTTCTGAGTCT
+
<CDC?BBB@@@?;@=BCBBCBBBCE@CBD@CECCCB@CACCCAABC@BB?B@BCA@@@@@1??CCCCCCCCBBB<AAACCCC5CB=C7;;;6;FD@CCCCGDCBB>A?BC@CDD=AABBBCDDCCCCCCCDC?CCCC?CBBABB??9B>AAB?CEBCAABD@DA@@CC?BA?BBB=@@999+9>>;==>??.?C?BBAABBA?@7:5;><=8=8<>BBB?BBAAACC>A>ACC=C::8:CBBBBBAABBBCCDC???BBAA>>>A<A>>>A;A4:188;;>===
@ATNG8:04443:03260
GATGGTAGATATATGCACGCTCTACCAGAAGATCAGGAACTCTAGAAGAATTCAGATTTTTAACACGAGAGTAAACGTAAAAAGAAGGTTTTACAAGACTCACGTTAACAATATTGCAGCAGTACGCACACAATCGAAGCGCAGTAAGGATGGCTAGTGTAACTAGCAAGAATACCACGAAAGCAAGAAAAAGAAGTACGCTATTAACTATTAACGTACCTGTCTCTTCCGAAACGAATGAGTACGTGTGACGTACGTGAGCTACCATCGTTCCTTCTGAGTCT
+
BCCD@CBCCCCCCCCCCCBCCDDCC?BBBACCCBBB@B@CBBBBBB>AB?C?BBBBBBBC+@?DCBBBBBBBBB>B=??CCC1CE?A799:6;DF@CBEBBBDCC@D?DD?DDC=BBCCCBBBCDDCCBCCC?CBBB@D@@@BBBB?B@B@@?@CCCCCBB?CCCBBB?BB>BBB<>>>>>8?@>;99999.:A=A???BBCA@;>;;>>>5;7;@CBB@CBBBBCB?B@CCA;B::7:ACCBBBAAACBBBCDCBBBCBBBBBB=?=>8828<A>BBBBBB@@
@ATNG8:04449:03288
GATGGTAGATACTCGCTGATACACCCAGAAGATCAGGAACTCTAGAAGAATTCAGATTTTTAACACGATAGTAAACGTAAAAAGAAGGTTTTACAAGACTCACGTTAACAATATTGCAGCAGTACGCACACAATCGAAGCGCAGTAAGGATGGCTAGTGTAACTAGCAAGAATACCACGAAAGCAAGAAAAAAGAAGTACGCTATTAACTATTAACGTACCTGTCTCTTCCGAAACGAATGAGTACTATAGACTATCTGAGACTACCATCGTTCCTTCTGAGTCT
+
::AB?BBBCDCCAABCCCC;:;DEE>BBC@CCBBBA<@<@??BBBB@BB?B?A@A@AAAA2A?BBBCCBCBAAA<??ABGFG5CD@A4;;;.;AA>AB;;9>;9:9;@CC@BBC@CCCBBCBBBBCCB:;;A?BBBC?CECCCAAA@F@C;;8;@AABCCC@BCDECB??@=????BBCCD>CCC@CBAAAA(@A;?@?@CCCAA7;7;=AA9=:=>BBB@BEDBCCB:<6000,000+0;::=ACDAA@AABBBCCBB@@?BBBF@BDBAA>A?B>A@?@??@@
@ATNG8:04452:03286
GATGGTAGACACGTGTGCTCTCTCGTACTCATTCGTTTCGGAAGAGACAGGTACGTTTAATAGTTAATAGCGTACTTCTTTTTCTTGCTTTCGTGGTATTCTTGCTAGTTACACTAGCCATCCTTACTGCGCTTCGATTGTGTGCGTACTGCTGCAATATTGTTAACGTGAGTCTTGTAAAACCTTCTTTTTACGTTTACTCTCGTGTTAAAATCTGAATTCTTCTAGAGTTCCTGATCTTCTGGTCTACTACACTGTACTCTACCATCGTTCCTTCTGAGTCT
+
CAEF@DCCABCBCB;;66>><=BBBBA@CC;;;;DBI?BC>B@BCBBBCC@CB?;99-9:<;;=4>4:9AAB994B=;;>==+494388818A@A>B:949A:=>?@:?<@AAC?@??<?@A;?;?@@AA:;;:=A??388?>;;;=?>==BA>==<?==8=>8=:=>B???@@A7<8888)64:467767(5:;<<5;56598;===0888(2555=6=69959;833..).059;<<@///=5;;<AABAAA??>>>A@@;;:9<///:5:5:5::@@?===
@ATNG8:04456:03261
GATGGTAGTGTCATATGAGAGTGTGTACTCATTCGTTTCGAAGAGACAGGTACGTTAATAGTTAATAGCGTACTTCTTTTTCTTGCTTTCGTGGTATTCTTGCTAGTTACACTAGCCATCCTTACTGCGCTTCGATTGTGTGCGTACTGCTGCAATATTGTTAACGTGAGTCTTGTAAAACCTTCTTTTTACGTTTACTCTCGTGTTAAAAATCTGAATTCTTCTAGAGTTCCTGATCTTCTGGGTCTCTCTCTCACGCACTACCATCGTTCCTTCTGAGTCT
+
A<@BABBBCCCCCCCCHICCCBBBBBBBC@@@?A?BD=CBB@BCABBHGBGBAAC@C@CABB@C@CCBCBBBCD?BBBBB5BC@CCDC=A@>@>AAA=AB8;;BCCD@CCBCEEDEACCD@C@BABCBBBB@EBCC;;;DAAADBBBBBBCCCD8;;B>AAAD>CCABABCAA<@@@?@3@=C=AAAAA,@@<;;0;ACAA@ABAB?AGGG1<;CBB?C>BB?BBBBBCD?D>AABBCD@CCCC@CCBBDCCCCCCCBBBBBBB6;;BBB?C@C@BBCBAAA@
@ATNG8:04459:03264
GATGGTAGTATCTGCACACTCTGTCCAGAAGATCAGGAACTCTAGAAGAATTCAGATTTTTAACACGAGAGTAAACGTAAAAAGAAGGTTTTACAAGACTCACGTTAACAATATTGCAGCAGTACGCACACAATCGAAGCGCAGTAAGGATGGCTAGTGTAACTAGCAAGAATACCACGAAAGCAAGAAAAAAGAAGTACGCTATTAACTATTAACGTACCTGTCTCTTCCGAAACGAATGAATACACACTCTCATATGACACTACATCGTTCCTTCTGAGTCT
+
;@BC@CBCBBBA;;9CCCCCCBCBC@CCC?BCCG@@??@BCEBBBB@BB@B?BC@@@@@@.?9?A>?>@AB@BB=@@BAAAA2AA>B5;;;.;CC@CCCCC@@00+08<>:@AB;;;CCDFDDCCCCBBBFF?B@A@>BBDEBBBB?B?BAA>ABBBBB@@=@BBACB???<???<????<5=?>;::9:9:%:>;=979BAAAA;>;>=??9?<>>BCC@B;;<BAA>A>ABB=AAB?BAA@CBCBBBBBBCBBBCBBBBBBBCCDBB>B>B?C=@@C@C@BB
@ATNG8:04460:03290
GATGGTAGGACGAGCGTCTGAGAGGTACTCATTCGTTTCGGAAGAGACAGGTACGTTAATAGTTAATAGCGTACTTCTTTTTCTTGCTTTCGTGGTATTCTTGCTAGTTACACTAGCCATCCTTACTGCGCTTCGATTGTGTGCGTACTGCTGCAATATTGTTAACGTGAGTCTTGTAAAACCTTCTTTTTACGTTTACTCTCGTGTTAAAAATCTGAATTCTTCTAGAGTTCCTGATCTTCTGGATATGAGTGACTCGTGCTACCATCTTTCCTTCTGAGTCT
+
@;BE?CBC@BA:;9;9ABBABB:97;@@@FDD>C:::0;;49>A@ABCBB?BB@BC=A=ABBB@CADAAADJICC>;;:::.:B>B;9:0;;;;<A?@?BCABAACBB@CHCCBBCC?;;;=A=BCCBCCBB?BCBB>CCCBABDCECCCCCFBA=A;;6;B?A@BCDCCBBBC@CCDCD;C?B=A?>@>0>BCCD>CCCCCCCAAA<@@@@0@AABB@B?CC@BBCC@@@>A?BCCCCC>AAB?BBCCCBCCAA@@DC@@ABBBACBBBC>C@B?BBDBBBBB
@ATNG8:04461:03271
GATGGTAGGACGAGCGTCTGAGAGGTACTCATTCGTTTCGGAAGAGACAGGTACGTTAATAGTTAATAGCGTACTTCTTTTTCTTGCTTTCGTGGTATTCTTGCTAGTTACACTAGCCATCCTTACTGCGCTTCGATTGTGTGCGTACTGCTGCAATATTGTTAACGTGAGTCTTGTAAAACCTCCTTTTACGTTTACTCTCGTGTTAAAAATCTGAATTCTTCTAGAGTTCCTGATCTTCTGGTGTCTGATCTGTATCACTACCATCGTTCCTTCTGAGTCT
+
944=:BCC@CC@@ABBABBBBCCC?CCFFCAA<A???<AC@C?CCCCCCC?CCCCC?CADCCC?C?CEDDCCB@@<999::*;C@AAAA>ABCC?BBB?BB=AABCCC?BBDCCCCC@CBB?C@DDDDBBBC?BBBB?BAAACBBBBBCCBBBBC@@A@@BB?B?BBCCBDCBB>A@BAB7A=BB5;;;.;C@@@=ABBCCCCCCD?BBBB2BCCCDADACD@CBBBCBD@C?BBCBBB@C?@>ADCCBBJCCCBCCCCBBBDD@@@@::6:=A=BBCCBBA@
@ATNG8:04463:03294
GATGGTAGGCGAGAGTGAGACGCAGTACTCATTCGTTTCGGAAGAGACAGGTACGTTAATAGTTAATAGCGTACTTCTTTTTCTTGCTTTCGTTGTATTCTTGCTAGTTCACTAGCCATCCTTACTGCGCTTCGATTGTGTGCGTACTGCTGCAATATTGTTAACGTGAGTCTTGTAAAACCTTCTTTTTACGTTTACTCTCGTGTTAAAAATCTGAATTCTTCTAGAGTTCCTGATCTTCTGGGTGCGCTACAGTCTCTCTACCATCGTTCCTTCTGAGTCT
+
;5<=9>BB?BBBDDCBBBCECDBEBBBBBBBD@CCCD<BB?B@BBBBBCC?CCBBB?B>>??B@C@CCB@@@BDD@@??@?2@@?A@AA=ABB?ADCC?B@599?@@C?BBBBBA?::995::>=CB?>>>8<<==:>>878?>==>>?A??8818>=:>>;><>>>@@@AAB;>>==<2=:><@@AAA.;;AAB7=>B><=@=<;08888(6==>@;A;AB<>>>@@<<8<:==<@@A7;;@@8==<=<=?<<=@@>>>?@8949///<7;6<6>>BB>>>@
@ATNG8:04464:03264
GATGGTAGCACACGAGATCTCATCGTACTCATTCGTTTCGGAAGAGACAGGTACGTTAATAGTTAATAGCGTACTTCTTTTTCTTGCTTTCGTGGTATTCTTGCTAGTTACACTAGCCATCCTTACTGCGCTTCGATTGTGTGCGTACTGCTGCAATATTGTTAACGTGAGTCTTGTAAAACCTTCTTTTTTACGTTTACTCTCGTGTTAAAAATCTGAATTCTTCTAGAGTTCCTGATCTTCTGGTGAGATATGCATGATACTACCATCGTTCCTTCTGAGTCT
+
ABBB@BCCCCCCBBBCCCCBCCCCDBBBCCA@?ACDF>BB@C@CDCCCCC?CCBBB@C@CCCC@C?BAABBBCD?<88888$8;6>77759AAB?CCC@BC;>=?CBB@BBBBBBBB>B??:?;?@??>>>>9>@AA9>>>>;;>?A@@@AD>>>8>>>=:97:<@@@@@@BBB<@@@@@2>7<7:99998%9=:;;1;88//.98/5-5@@@*9858>3>35505BAB=>=;>:==AA??687A=@@??>>>?=>>@@@@???;616:77717167=<<?@@::
@ATNG8:04465:03293
GATGGTAGTATATCGCGTCGCTATCCAGAAGATCGGAACTCTAGAAGAATTCAGATTTTAACACGAGAGTAAACGTAAAAAGAAGGTTTTTACAAGACTCACGTTAACAATATTGCAGCAGTACGCACACAATCGAAGCGCAGTAAGGATGGCTAGTGTAACTAGCAAGAATACCACGAAAGCAAGAAAAAGAAGTACGCTATTAACTATTAACGTACCTGTCTCTTCCGAAACGAATGAGTACGAGAGAGCACACGTGTCTACCATCGTTCCTTCTGAGTCT
+
;59B?BCC>CBDCCCCBBBDCCCCC@@?@@DCCBC@D@CCCCCAA<@A<@<@CB@?@@5@?BCBCCCCBBBA:???@@@@1@D=B>AAAA0ABB@CBBBDCCCC@B?AC@CCC?CCBBBBCCCCCBBCCCC@DBBB?B???AABB<@=@??<@BBABCCC@CCBBBC@BB?BBB=@@>><5>>=9=@@@@2AC@BCAAAA===:=:=@==5:7;BCCC@BBAAABB@C=ABD>CAA>ABBBBBBCBABCBBBBBB@AABBBBBB?@???A<A4828??=>888
@ATNG8:04465:03298
GATGGTAGCTCGCTGATGATATCTCCAGAAGATCAGGAACTCTAGAAGAATTCAGATTTTTAACACGAGAGTAAACGTAAAAAGAAGGTTTTACAAGACTCACGTTAACAATATTGCAGCAGTACGCACACAATCGAAGCGCAGTAAGGATGGCTAGTGTAACTAGCAAGAATACCACGAAAGCAAGAAAAAGAAGTACGCTATTAACTATTAACGTACCTGTCTCTTCCGAAACGAATGAGTACATAGATATACGTATAGCTACCATCGTTCCTTCTGAGTCT
+
956><@CDCDD@@ACA@@?>DCGDD>B<;69>@C;;698@AAA@AA5889?9<<<77777$7,77;;;<==>?=37799444$4939.555&5::6<>?>==959.92::2:>:.45;::?===A>>><00.(..//39///9:43-57;4929@=BAA@B;@990:::00*/6606///6.///4/////$/839;=:AAA<=7<4<99>:>:>@BAA6;954::@:<000>4=00+0:::>774=?>B==<<<<<<;7555/.(...29,3,3498333888
@ATNG8:04468:03263
GATGGTAGCTCACGTACGTCACACGTCTCATTCGTTTGGAAGAGACAGGTACGTTAATAGTTAATAGCGTACTTCTTTTCTTGCTTTCGTGGTATTCTTGCTAGTTACACTAGCCATCCTTACTGCGCTTCGATTGTGTGCGTACTGCTGCAATATTGTTAACGTGAGTCTTGTAAAACCTTCTTTTTTACGTTTACTCTCGTGTTAAAAATCTGAATTCTTCTAGAGTTCCTGATCTTCTGGGTCTCTCTCTCACGCACTACCATCGTTCCTTCTGAGTCT
+
:56>:>BCBBBBAB@CFFCCCDCDC@@@BBB?BECC>E@D>9:;BBAA@CCCBB?B?@@BC@C@DCBBBBBC?:778729A?BBBD>DBBB?BBC?@A>>>?CBB?BABBBCBB?B??9>9>@>>>??@;@>>>9>>>>>>>?C==>>><9<8:::=@@<@=@@@888BAA<ACCAB;C;>:<;;;<<'<B===6;88///;<;=3:::;+:<<<@:@9@@9@:;;@>>;><A@@@@A<?@@@:@@@AAAAAAA??AA@<>>B=>=>AA;?9=9===A>>>A
@ATNG8:04472:03252
GATGGTAGGCGAGAGTGAGACGCAGTACTCATTCGTTTCGGAAGAGACAGGTACGTTAATAGTTAATAGCGTACTTCTTTCTCTTGCTTTCGTGGTATTCTTGCTAGTTACACTAGCCATCCTTACTGCGCTTCGATTGTGTGCGTACTGCTGCAATATTGTTAACGTGAGTCTTGTAAAACCTTCTTTTACGTTTACTCTCGTGTTTAAAAATCTGAATTCTCTAGAGTTCCTGATCTTCTGGTGTCTGATCTGTATCACTACCATCGTTCCTTCTGAGTCT
+
;56?;>CB@CCAAACDGDDD:69>==BCCCBB>BBDD=BB?C?AABCCCD?CAAAA@A?AAAA<A<BBAAACCAB?BBB=BBBC<?88889@AC>AAC?BB?879CAA?BBBABCAC9@>><><@@@@A==>;AAA@:>>A<==>@AAAAA>><>=>>><@A<@<???@@@@@A<@@@@@5@9=66666(8>>>>3;;;;@>A;;;</::::+7@CFC<A;>>?DEE@;;7;:>>AAAC9>>C=@@@<<<AAAA?<=>AAAC<;5=>ABD<A:=9>>>?;;;>
@ATNG8:04472:03259
GATGGTAGCTCGCTGATGATATCTCCAGAAGATCAGGAACTCTAGAAGAATTCAGATTTTTAACACGAGAGTAAACGTAAAAAGAAGGTTTTACAAGACTCACGTTAACAATATTGCAGCAGTACGCACACAATCGAAGCGCAGTAAGGATGGCTAGTGTAACTAGCAAGAATACCACGAAAGCAAGAAAAAAGAAGTACGCTATTAACTATTAACGTACCTGTCTCTTCCGAAACGATGAGTACGAGAGAGCACACGTGTCTACCATCGTTCCTTCTGAGTCT
+
@>@B?>CCDD?>=<=ABBBBCCGCD?BAA?@BAB;;:;?BBCCB@?;@@:=8@@??@ABB1B@CC>>?BBC@A@<ABBBBBB5CC@C@CCC;CCFACCBBBCC@@=@?AA?;;;=@@BCCCBBCBCCBBB@@=;;<C?B@AACBAA=B@CBB>BBBBBBBC@CBB???;00,000*0:000)9<;5898989$9>8;847;=B@@=B;??@A=A<A:A@D@@AACDBB=<9=<<5;000=;:>BBBCBBCBCBBCBCBBBBBCBB@C@A?B?A<>;>BBA@BCB
@ATNG8:04473:03296
GATAGACGTGACAGAGCGCCAGAAGATCAGGAACTCTAGAAGAATTCAGATTTTTAACACGAGAGTAAACGTAAAAAGAAGGTTTTACAATGACTCACTGTTAACAATATTGCAGCAGTACGCACACAATCGAAGCGCAGTAAGGATGGCTAGTGTAACTAGCAAGAATACCACGAAAGCAAGAAAAAGAAGTACGCTATTTAACTATTAACGTACCTGTCTCTTCCGAAACGAATGAGTACAGAGAGTACGATATGTCTACCATCGTTCCTTCTGAGTCT
+
:;;MDCBB@@@BAAACAAB?BBCACCBB;;5:2:@:98@?:;;2919==<<<<<.<:@AAABAAAAAC>C?=>???.?A?D@CEF:9:5.23;9553.///(.232,...(.325--...335668<<8:;;A<::5<A?>?:=:>@C@CBCBBEAA>A>?;??>9943<:389552'2785::;;;*52,256=:::688)/777//+/6:9=@@=?@@988:;@:>>>4=@@5:99C?@@???@@=::///76///=<<<,//966163=9>>@@@>;;
@ATNG8:04475:03283
GATGGTATCTCGCTGATGATATCTCCAGAAGATCAGGAACTCTAGAAGAATTCAGATTTTTAACACGAGAGTAAACGTAAAAAGAAGGTTTTACAAGACTCACGTTAACAATATTGCAGCAGTACGCACACAATCGAAGCGCAGTAAGGATGGCTAGTGTAACTAGCAAGAATACCACGAAAAGCAAGAAAAAGAAGTACGCTATTAACTATTAACGTACCTGTCTCTTCCGAAACGAATGAGTACACACTCTCATATGACACTCCATCGTTCCTTCTGAGTCT
+
BDCC?CB@ACDCDDBBBDDDBABBCABBB@CAAB@@>A@CCCAAAB?BB@G?A@@98889$76BBBBBABBBBA9>=;;;;;':?<<2999&5<<6=AAADDBBB?@=@C?BAC?@@CBBBCCCCDDCCBCD@CDAA>ABA@B@@@=A@CAB@CDCBBBCC@CDCCCC?AA>@BB<>>9999+99939CDFD2DD?ABBCBBBCB<>;>A==9<:=ACBB?BC;;;BC@C?ABE>C999:ABBCBCBBBBBBCBCBBB@@@BCCC?CAABC?C?B?BCCBBBBB
@ATNG8:04479:03251
GATGGTAGTGTCAGTGCGCGTCGTCCAGAAGATCAGGAACTCTAGAAGAAAGATTTTTAACACGAGAGTAAACGTAAAAAGAAGGTTTTACAAGACTCACGTTAACAATATTGCAGCAGTACGCACACAATCGAAGCGCAGTAAGGATGGCTAGTGTAACTAGCAAGAATACCACGAAAGCAAGAAAAAGAAGTACGCTATTAACTATTAACGTACCTGTCTCTTCCGAAACGAATGAGTACGAGAGAGCACACGTGTCTACCATCGTTCCTTCTGAGTCT
+
;56>:?CCCCCB@A@ACCICBBF;;:;BB?ABBBEFAIGCBBBBBB?BDD=BBCDEC3C@BBBBBBBBBCB<BA@ABBB3BB?C?BBB8AAA@BBBBBBC>><>?BB?@@A====B@A@B??>==>>:97:>@?=B>>>@AAA<@<@@A:>>CA>>>><>A@@CC@CB@CBC@CB:::.;9:39AAAC3BB?BBAA@A@9949<@@BB@F@BB?@@?BCCBBBB?C?BAA:>CB@AAAAABA???AA@ABA???BBBCBBAA>A999B<@=A????CAAAA
@ATNG8:04479:03283
GATGGTAGGCGACATACATACGCGCCAGAAGATCAGGAACTCTAGAAGAATTCAGATTTTTAACACGAGAGTAAACGTAAAAAGAAGGTTTTACAAGACTCACGTTAACAATATTGCAGCAGTACGCACACAATCGAAGCGCAGTAAGGATGGCTAGTGTAACTAGCAAGAATACCACGAAAGCAAGAAAAAAGAAGTACGCTATTAACTATTAACGGTACCTGTCTCTTCCGAAACGAATGAGTACGAGAGTCAGAGCAGAGCTACCATCGTTCCTTCTGAGTCT
+
;CAA<CBB?B;99CCCCCCCB@@AA6;6@=@ECCA@<@;?BBBCCD@EE?C?BBDDCCCC5B?BBBCCCCDDDE>BBAA@@A2BB=B>AAA8@BE@CCCCBAB:98;@CC@AA@?ACBBCCBBBCCD@>A00+0@<<9ABBCDCBB?C?BAA?ADBCCCBB@BCAA;:6::6:AA;>?:::,8<;<899999%9>;>989BA@AB5958;=;(/)//)0@@><A000>>9=<><<5;00+/;><?ABBBCCBCC@?@CBBBBBBBBB?BBC@@;@2829@@998:;
@ATNG8:04481:03271
TATGGTAGCTCGCTGATGATATCTCCAGAAGATCAGGAACTCTAGAATAATTCAGATTTTTAACACGAGAGTAAACGTAAAAAGAAGGTTTTACAAGACTCACGTTAACAATATTGCAGCAGTACGCACACAATCGAAGCGCAGTAAGGATGGCTAGTGTAACTAGCAAGAATACCACGAAGGCAAGAAAAAGAAGTACGCTATTAACTATTAACGTACCTGTCTCTTCCGAAACGAATGAGTACGAGAGAGCACACGTGTCTACCATCGTTCCTTCTGAGTCT
+
AB@@>BEBBBBDCCBCDBBBBBCCB@BBC@BBBCCB?B@CDCCCCC?BB?B@BBBA@AAA0B?CCCHCCCCDFD>C?AADED2BB@D>AAA;ACC?CBBBBBBBB=B?CC?AAA?BBBBC@ABDBCCBBBCC@DBBB?CCBBCC??=A@CBB@BCCBBBBD@DCBBBB>BB?@AA997AC7>;>@;@BBBB3BC@BA@@BBCCC>A>AAA=1818:AAB@C;::@AB<@?@CB=C@@=@BBCCCBBBBBBB>??CBBBCCCBB>>9????B?B?B?BBB@AAAA
@ATNG8:04434:03311
GATGGTAGGCGTGTGAGAGTCTGCCCAGAAGATCAGGAACTCTAGAAGAATTCAGATTTTTAACACGGGAGTAAAACGTAAAAAGAAGGTTTTACAAGACTCACGTTAACAATATTGCAGCAGTACGCACACAATCGAAGCGCAGTAAGGATGGCTAGTGTAACTAGCAAGAATACCACGAAAGCAAGAAAAAGAAGTACGCTATTAACTATTAACGTACCTGTCTCTTCCGAAACGAATGAGTACAGAGAGTACGATATGTCTACCATCGTTCCTTCTGAGTCT
+
@:>B?BBC@CCCCCCCDBBBBB;;;05B=@BBCB999:@BACBBBB@BB@B@DCBBCCBB2C@CCCCD;AAACGD;AADBCCC3CC?A?ACC9BBC@BB879@A9959?A>5;0/)/8888;@@@>>>AAAAA<@@@@<::;>ABAA<A<@@?;AABA===B:==??B@=@@;A;;4;@@AD>BBC?AAAA@0@A=@@ABAAABB?A=A>>>:@=?999A>ABA@@@@=@=AAA;A@@<@@@A@@@@ABBABBBBBBCBBBAAACC=A@BBD>B<><:?B>>>A@
@ATNG8:04439:03341
GATGGTAGTGTCAGTGCGCGTCGTCCAGAAGATCAGGAACTCTAGAAGAATTCAGATTTTTAACACGAGAGTAAACGTAAAAAGAAGGTTTTACAAGACTCACGTTAACAATATTGCAGCAGTACGCACACAATCGAAGCGCAGTAAGGATGGCTAGTGTAACTAGCAAGAATACCACGAAAGCAAGAAAAAGAAGTACGCTATTAACTATTAACGTACCTGTCTCTTCCGAAACGAATGAGTACTGTATCTATGTGTGCGCTACCATCGTTCCTTCTGAGTCT
+
BBBC@DBBCBBB996>?BBBA@BCC@CBC?AAAC@@=A?BBBBBBB@BC@C?BCAAACCC3C@AAABBBCBBBE>B:<;DDD5CC@C6;;;6;BF?DBBBBBB@@=@?BB@@@@=@BCCCCDDGHCAAB@@@<@AAA?BCCCCCCC@C?C@@=@BBCDDDD?ABBFAA>9979CD=BABBA;A@?;==???.?A>@9:9AA?;;7;>BB@@<@<@@CCC?BBBAAAA=@?BBB>BBB?BBBBBBBBACBBBB>>>A@@CCBBBBC?=====8=:>8==@>>>??
@ATNG8:04441:03348
GATGGTAGCGCACACATAGATACAGTACTCATTCGTTTCGGAAGAGACAGGTACGTTAATAGTTAATAGCGTACTTCTTTTTCTTGCTTTCGTGGTATTCTTGCTAGTTACACTAGCCATCCTTACTGCGCTTCGATTGTGTGCGTACTGCTGCAATATTGTTAACGTGAGTCTTGTAAAACCTTCTTTTACGTTTACTCTCGTGTTAAAAATCTGAATTCTTCTAGAGTTCCTGATCTTCTGGAGATAAACATGATACTCTACCATCGTTCCTTCTGAGTCT
+
@??A9BBBBBCCDDCBBBCDDCCBBBCCCC??@@BBE>BB@BACCCCCBB@CCCBB@B@CBDC@D?CCCDBBBBB?BBDID5BB?DDCC=CCBB?BCE@FD?BBBCCC@CDEDCCCCACCC@C@CCBBAECDAEBBB>@@BBCCCCCDCCCBBBD@CCC@CC?B>BBCEBCBBB>ABDDD;C=B;::::-;BABB>DCEDCBB;;<?AAAA1ACCCD?A?AC>BBCCCCB?B@CCCCCC>BAB>BBAABF?CCBBBBCCCCBBB@C?@@C@C@C@CCCBBB@@
@ATNG8:04449:03302
GATGGTAGCATCATGCATATCTCACCAGAAGATCAGGAACTCTAGAAGAATTCAGATTTTTAACACGAGAGTAAACGTAAAAAGAAGGTTTTACAAGACTCACGTTAACAATATTGCAGCAGTACGCACACAATCGAAGCGCAGTAAGGATGGCTAGTGTAACTAGCAAGAATACCACGAAAGCAAGAAAAAGAAGTACGCTATTAACTATTAACGTACCTGTCTCTTCCGAAACTAATGAGTACTATGTAGAGCTCTATACTACCATCGTTCCTTCTGAGTCT
+
@CBB@CBBABBDDCCBGBBCCCCCC?CCC?CBBBBB@B?AADBABC?CC@B?BBBBBCCC1B?BCCBBBBBBBB>ABBCCDD3BD@C?BBB:BBB?BBCBEBB:99;@CCACCC?BBCCDCCCCCCCDCCBB@BDAA?BBCACBAA>CDFCC?BBCCBBAD@CCBBBB?BB?BCC=@@99929@@?BBBBB3BD@B:99BBBBB@B?@?>?7:5;@AAA@BABBBBB?B@BBA<BAA?ABBBCCBBBBBBBCBBBBBBCCC@@@A<>:;;A=B=A8::=:::>>
@ATNG8:04449:03349
GATGTAGTGTGTGAGAGAGAGACCCAGAAGATCAGGAACTCTAGAAGAATTCAGATTTTTAACACGAGAGTAAACGTAAAAAGAAGGTTTTACAAGACTCACGTTAACAATATTGCAGCAGTACGCACACAATCGAAGCGCAGTAAGGATGGCTAGTGTAACTAGCAAGAATACCACGAAAGCAAGAAAAAGAAGTACGCTATTAACTATTAACGTACCTGTCTCTTCCGAAACGAATGAGTACTACTCTCAGAGACACACTACCATCGTTCCTTCTGAGTCT
+
5<>>@;C:555555=<:;665=>>466>9669>9;.5.5==;;9;:00)/)/766<===+=9=<<;===533;.7354;;;'9939.444&5==8=BBCAAABB?D?BB>A@@=ABC;;;BCCBCAA@A:;6:@@@?BBBB@@?@9A>B;;5;@@::9>B?CB>?????=1373,36888/;//(/;;;;,=>18333;?>?=<@<><>>4<7:8@BC?@99::9?:<6000*///)/66/333;<<<=AA777888337333;62228=69.5+22222555
@ATNG8:04450:03340
GATGGTAGGTGCACATGAGTGTATCCAGAAGATCAGGAACTCTAGAAGAATTCAGATTTTTAACACGAGAGTAAACGTAAAAAGAAGGTTTTACAAGACTCACGTTAACAATATTGCAGCAGTACGCACACAATCGAAGCGCAGTAAGGATGGCTAGTGTAACTAGCAAGAATACCACGAAAGCAAGAAAAAAGAAGTACGCTATTAACTATTAACGTACCTGTCTCTTCCGAAACGAATGAGTACTATGTAGAGCTCTATACTAATCGTTCCTTCTGAGTCT
+
A?AA654?===:;<<BCEBBB;;;B@BCC@DCCDAA>B=@@CBBBB?BB=@<@AAAABBC2B@BBBBBDCCCGG?HABCFEH5CD@C@CDD;C;;7;CBBBA@@A>A>BB?BBB>AAB9;;BDJDAAACCBB@CCBB@BCDBBB;;6;>B;;4:@@?@A?@=@BBBAA???<?BA:=?:::2:?=?BAAAAA'9907777<==?@=@=>?==:><==DGD?CA;;;AC?B?;;;0;;;4:99??AAAA:89>>>>A@@?@?@@?@=A99<?A>A=B@@@@::;
@ATNG8:04451:03301
GATGGTATTAGTACACTAGTCATACCAGAAGATCAGGAACTCTAGAAGAATTCAGATTTTTAACACGAGAGTAAACGTAAAAAGAAGGTTTTACAAGACTCACGTTAACAATATTGCAGCAGTACGCACACAATCGAAGCGCAGTAAGGATGGTTAGTGTAACTAGCAAGAATACCACGAAAGCAAGAAAAAAGAAGTACGCTATTAACTATTAACGTACCTGTCTCTTCCGAAACGAATGAGTACATAGATATACGTATAGCTACCATCGTTCCTTCTGAGTCT
+
9444.49@=@CCCCCAAAGCCB@?@?AA@<@AB@:;496?=@;;9;69@?B@CF@A@CCC2A?A@@A@@@@@@@9>@@====,9>:>:CCC;CBB>B;;;@BB@A?B?BC@DFD?AAADCCDCCCCCCJDCB?BBBB?BDDCCAAA?C?B;;9;?BBCCCE@BBAABE@CC@::::?<<;?6897=@CCCBC(::7:///=>>=?;><>A@?6=886;;;5;B;;;?A=@=AAA;AAB>:9:BBBBCBBBAAABCBB>888=>?><9=///;5::@:ABBBCC>>
@ATNG8:04451:03331
GATAGAGTATCATGTGTATCTCCAGAAGATCAGGAACTCTAGAAGAATTCAGATTTTTAACACGAGAGTAAACGTAAAAAGAAGGTTTTACAAGACTCACGTTAACAATATTGCAGCAGTACGCACACAATCGAAGCGCAGTAAGGATGGCTAGTGTAACTAGCAAGAATACCACAAAAGCAAGAAAAAGAAGTACGCTATTAACTATTAGCGTACCTGTCTCTTCCGAAACGAATGAGTACGTGTGACGTACGTGAGCTACCATCGTTCCTTCTGAGTCT
+
@AACBCCBCCCCBBCCCCCCDD?BBB@BBBCBB?B?BBBBCBB@CC@C@CCCCCCCC3C@CBBCCCCCCCB=AABBBBB2BC?B>BBB<BBC@BBBEBBBAA?B?BD?CAB@BBA@AACCECBBBEECC@CABA?C@@@CCCC@D@D@@=@CEEBAAA@DCACBB>AA>ACC>@?BDC9BA?<78888(9=;@@AAAAA??<?@CBCB>AA@@@@@<???B?;;=A=BBA<A@@=?::?888@AAAB?A@BB>@;@@<9::98>>:::5:6;<??BAAA??
@ATNG8:04459:03334
GATGGTAGTATAGAGCTCTACATAGTACTCATTCGTTTCGGAAGAGACAGGTACGTTAATAGTTAATAGCGTACTTCTTTTTCTTGCTTTCGTGGTATTCTTGCTGTTACACTAGCCATCCTTACTGCGCTTCGATTGTGTGCGTACTGCTGCAATATTGTTAACGTGAGTCTTGTAAAACCTTCTTTTTACGTTTACTCTCGTGTTAAAAATCTGAATTCTTCTAGAGTTCCTGATCTTCTGGTGTCGTCTATCATGTACTACCATCGTTCCTTCTGAGTCT
+
5;;;=@BBBCC@@ACGCCCCFCBBBCCECCBB?@ABA=BD?D>:::BBBB?ADBBB>B=@BBB?B?BBBA?@CFD><<<;;.;@<@<<=7>BBC?@AC;@??CCB@@<;AA>>>>><>@A<@;@ABB>>=>=AA<<9<<99:?>>>@AAA>>>><:;:<@D<@;@D??=?@@B=??AAA5A=A5:<CCA/AA>>>057>>?@A?>>:>BAC/@===A<@<>>;>>?@???=B<AA@@@A;>>@<>>><==>=>CCA===??@??;>>>AA;A:?;A@@@AA=>
@ATNG8:04460:03319
GATGGTAGTGTCATATGAGAGTGTGTACTCATTCGTTTCGGAAGAGACAGGTACGTTAATAGTTAATAGCGTACTTCTTTTTCTTGCTTTCGTGGTATTCTTGCTAGTTACACTAGCCATCCTTACTGCGCTTCGATTGTGTGCGTACTGCTGCAATATTGTTAACGTGAGTCTTGTAAAACCTTCTTTTACGTTTACTCTCGTGTTAAAAATCTGAATTCTTCTAGAGTTCCTGATCTTCTGTTCTACTACACTGTACTCTACCATCGTTCCTTCTGAGTCT
+
@?DD@CCCDCCC@@BDGCC@CCCBBACCCC??<???@<@C@C@CCCCCEE?DDDDD?D?DADC?C?BBBCBBCBB<99999*;B>BBBE?DDBA<ACF?BC9:9ACCC@CCDCCCCC@CCC>B>ABCCCDBC?CCDDACBBBCCBBBBCCDDCBB?CCC?CC?C?CCCC@BBCC?@????4><@89999*;BBBC=CCCCCDCBA@4::::*:BBBC?B?BC@CCGECAA<A@DDDCCC<AACC?CCBBBBBBBDDCBBBCECC@CCCCC?D?B?BBBBB@@@
@ATNG8:04461:03329
GATGGTAGCTCGCTGATGATATCTCCAGAAGATCAGGAACTTCTAGAAGAATTCAGATTTTTAACACGAGAGTAACGTAAAAAGAATGGTTTTACAAGTACTCACGTTTAACAATATTGCAGCAGTACGCACACAATCGAAGCGCAGTAAGGATGGCTAGTGTAACTAGCAAGAATACCACGAAAGCAAGAAAAAAGAAGTTACGCTATTAACTATTAACGATACCTGTCTCTTCCGAAAGAATGAGTACTATAGACTATCTGAGACTACCATCGTTCCTTCTGAGTCT
+
:<=C?B?B@;;<;;;@@?@?@BAAA@@@B<>>@@00*/2--(-----3996:6;::::???+3.3883//88//(///////$49.447:<<.9996///<<><9555)48=@7=56449@9959<55566;5669;@=@?AA<FEBBC=>8<00+0=9=?;=@<9959@@;@B=A@?/77978*3772<BBBCB)==6;;/37>>??A?B=>7677<7865657.555555:6;2555,22+25222288822285558<<555>B@@@?@:99=<@3:39===????
@ATNG8:04464:03347
GATGGTAGTACATGATAGACGACACCAGAAGATCAGGAACTCTAGAAGAATTCAGATTTTTAACACGAGAGTAAACGTAAAAAGAAGGTTTTACAAGACTCACGTTAACAATATTGCAGCAGTACGCACACAATCGAAGCGCAGTAAGGATGGCTAGTGTAACTAGCAAGAATACCACGAAAGCAAGAAAAAGAAGTATGCTATTAACTATTAACGTACCTGTCTCTTCCGAAACGAATGAGTACGATGAGAGAGCTCTCTCTACCATCGTTCCTTCTGAGTCT
+
@;@@9=@@;CBBBDCCBCBC;;;@<156<8<@C::6269=AC@@@C?@@;?;?>944444$55<<>BB;;66:;.;B?A@AB5AB?B<AAA9ACC@CCCCCBCBB=@=??;@@@=@CBABBBBCCCCABABA=AEAA>BBBBCCCB@B@BAA=ABBCCBBC@CBBBBB@BB?BBC=??AA?8@@@;@ACCC3BB?BBBBBBAAB<><?CBB?B?>;ABB@CBBBBCB?B?BAB;A:;6;?@@ABCDF@@@B???BDBBBCBB>>??B>;;?>A>A?BBBBABBB
@ATNG8:04465:03302
GATGGTAGCTTTACGTATATCTATGTACTCATTCGTTTCGGAAGTGACAGGTACGTTAATAGTTAATAGCGTACTTCTTTTTCTTGCTTTCGTGGTATTCTTGCTAGTTACACTAGCCATCCTTACTGCGCTTCGATTGTGTGCGTACTGCTGCAATATTGTTAACGTGAGTCTTGTAAAACCTTCTTTTTACGTTTACTCTCGTGTTAAAAATCTGAATTCTTCTAGAGTTCCTGATCTTCTGGACAGAGTGTGCAGATACTACCATCGTTCCTTCTGAGTCT
+
::;D@CA@::5/5<A=>BCCCCCCBBBABA::5;;;;0;@=@@CDEDCCC@BCBBB@C>?@BC@C@BBABCCBA?<77878(9?;><?=7<ABC?BAB?AA=99:D@A=ABAAAABB@CCA<@<>>>>>:::<A@@@;@@@C=<=>ABCAAA>>>:>>A<AA=B====:;;A@@6;;===2==B7;;DEE/>=>=D1;9:997<>9:7:@??/>888:4:9??<A;;;DBB=A<AAB@==-//=7::9@;;;A>>>;;:????@?<>>>>><@<@<@@@A??AC
@ATNG8:04465:03347
GATGGTAGTATAGAGTCTACATAGCTCATTCGTTTCGGAAGAAGACAGGTACGTTAATAGTTAATAGTGTAACTTACTTTTTCTTGCTTTCGTGGTATTCTTGCTAGTTACACTAGCCATCCTTACTGCGCTTCGATTGTGTGCGTACTGCTGCAATATTGTTAACGTGAGTCTTGTAAAACCTTCTTTTTACGTTTACTCTCGTGTTAAAAATCTGAATTCTTCTAGAGTTCCTGATCTTCTGGCGCTCTGTCACGTCTGCTACCATCGTTCCTTCTGAGTCT
+
449:5:>A@AB;;5<<;;6>CC??=>@9;7;BCC9A<8<800*0>>>868==//)/2777:696;<888..(-8(--5555$-/)39<=6<===896?:CD96;=99;555;<@ACD@CCC@B@BDD;;::9=?AAA=?:99@@A???AABB???=????CB?B?ABB?C@CBA7;;@ED1@7;5;:;;<,=<<;<*//85758522,.777(6//.9492994==@8778494<?????9==<8888==B=>=?889?>>>@@@<AA;8858>D=D?@@@@>>
@ATNG8:04469:03346
GATGGTAGTGTCAGTGCGCGTCGTCCAGAAGATCAGGAACTCTAGAAGAATTCAGATTTTTAACACGAGTGTAAACGTAAAAAGAAGGTTTTACAAGACTCACGTTAACAATATTGCAGCAGTACGCACACAATCGAAGCGCAGTAAGGATGGCTAGTGTAACTAGCAAGAATACCACGAAAGCAAGAAAAAGAAGTACGCTATTAACTATTAACGTACCTGTCTCTTCCGAAACGAATGAGTACACATCGTCGTGTCGTGCTACCATCGTTCCTTCTGAGTCT
+
?=??=?ABACDCBCCCCCCBCBBFD@CCC@CCCCBB@B@CCCCCDD@BB?B@BA@??<??.?>ACBABDCC999299;CCCD3CC@F=A@@9ABB?CCCBCBB;:8;?BB@CCC?BBBBBCCCCFCCC@@@C?CCCC?BABBBCBB>C?CAB>BECCBBBD?BBBBAB?@?;@@@=AA99929==;99999(:A?BAAAFCA>>7:5;>??;>;>?A;;6;@@@@AA?B?BDD>BBB?BBCBBBBBBCCBBBCCCBDDCBBBBBB@BBBBC?C?C?CCBBABBB
@ATNG8:04472:03300
GATGGTAGCACGACACGACGATGTGTACTCATTCGTTTCGGAAGAGACAGGTACGTTAATAGTTAATAGCGTACTTCTTTTTCTTGCTTTCGTGGTATTCTTGCTAGTTACACTAGCCATCCTTACTGCGCTTCGATTGTGTGCGTACTGCTGCAATATTGTTAACGTGAGTCTTGTAAAACCTTCTTTTTACGTTTACTCTCGTGTTAAAAATCTGAATTCTTCTAGAGTTCCTGATCTTCTGGCTCTCGTAGACAGATACTACCATCGTTCCTTCTGAGTCT
+
4:;??B@@?;;?BC@=>>;A;?BBCBBCBB<;9<CCC>CC@C@DDCBBBB@CCBBB@B@CCCD?C?AAAAAACCC?BBCBC3@?=?>=?8?:9:?BBB?AA=AAAABB?BBBCBBAA<>>A;A;@@@A8::>;>=??6::A?>>=>>@@AA@?>>:>??<@@=A=>==BFCA>><>??AA6A<@:=====+=><==7=@@==>@<<;3:::;+;>>>?;>;>?<??BBA@@=@=@AAA::7;;@;A>>>@@D>>>@AAA@<<;660667<@6:6:5>>AAAAAA
@ATNG8:04472:03334
GATGGTAGCGCGACGAGCGTAGACCCAGAAGATCAGGAACTCTAGAAGAATTCAGATTTTTAACACGAGAGTAAACGTAAAAAGAAGGTTTTACAAGACTCACGTTAACAATATTGCAGCAGTACGCACACAATCGAAGCGCAGTAAGGATGGCTAGCGTAACTAGCAAGAATACCACGAAAGCAAGAAAAAGAAGTACGCTATTAACTATTAACGTACCTGTCTCTTCCGAAACGAATGAGTACGATGAGAGAGCTCTCTCCACCATCGTTCCTTCTGAGTCT
+
AABD@BBBBBDABBCDCCCCBC@@@;@@B@BAAC??=@?BBCBCAA?CC>B>A?=88788(:<DBBAAABBBBE@?>A@CCC1BB>A?BBB<BCH@CBA@A@B00-0;>>;@AC?BBFCBBCCCCCCCCCBB@CBAB?BBCCCCBB@C@B@@?@CCCCBCC@CCCAAA?CC@BBB?BBBBA:@@@=AABBB3BB?B999CC@@@7:7;??>:>8==AAA>@@@@AAB<;:?A>6@0000???CBBBBABACBBCBBCA>>@D<>>;>:;;@=A=A?BBBB@@AA
@ATNG8:04473:03303
GATGGTAGGTGCACATGAGTGTATCCAGAAGATCAGGAACTCTAGAAGAATTCAGATTTTTAACACGAGAGTAAACGTAAAAAGAAGGTTTTACAAGACTCACGTTACAATATTGCAGCAGTACGCACACAATCGAAGCGCAGTAAGGATGGCTAGTGTAACTAGCAAGAATACCACGAAAGCAAGAAAAAGAAGTACGCTATTAACTATTAACGTACCTGTCTCTTCCGAAACGAATGAGTACGAGAGTCAGAGCAGAGCTACCATCGTTCCTTCTGAGTCT
+
@@@B@CDE@BBBCBBBCCCBBBCCC@BBB@BBACCC?C@CBBBBCGABB?B?AAB;;;;;*;@BCCCGGCIAA@8A@@?AAA0@B=B=@@@9@BA>AA@@BBCA@=AAA>ABF?BBBBBBBCCDCCDBCCC@9:;@=@@AABBBB?B?B;;7;CBBBDCD?DBBCCC?AD?CCC599999,9==8<;=;=.;A6@@@@BBCBB?B?AAAA6;5;=A@A<;;;@@A@<<<<<<5<00+000@DDDCCCCBB:9;BBBCBCBBBAA=@99:>3:39;==????AA
@ATNG8:04475:03347
GATGGTAGCACGACACGACGATGTGTACTCATTCGTTTCTGAAGAGACAGGTACGTTAATAGTTAATAGCGTACTTCTTTTTCTTGCTTTCGTGGTATTCTTGCTAGTTACACTAGCCATCCTTACTGCGCTTCGATTGTGTGCGTACTGCTGCAATATTGTTAACGTGAGTCTTGTAAAACCTTCTTTTTACGTTTACTCTCGTGTTAAAAATCTGAATTCTTCTAGAGTTCCTGATCTTCTGGACGACGCGCACTGACACTACCATCGTTCCTTCTGAGTCT
+
@:<D@CCCBBCCBCB@BBC;99BCCCCCCCAA?ABBB<BCBB@BDBBBCC?CCAAA?C?AACA?C?ABBCAAAAA?BBBAA1AA?ABBB<BBCB@BBC@DC;<<CLFF>BBDDECCC@AA@?B?BCCCBAAC@CECC?BBBBCCFCCCCCCAAAC@CDC@BB@B@BBBBBCCCC@CCBBB;B=B>:::::*;BABE=CCCCCDCAA@<B@@@0AA@BE?B@CCACCDCCBB?C@CCBBCC@C@?<?A000A@AACBCBDCCDDDF@CAA@DAF@C@BBBBCB@?
@ATNG8:04477:03329
GATGGTAGGCGACATACATACGCGCCAGAAGATCAGGAACTCTAGAAGAATTCAGATTTTTAACACGAGAGTAAACGTAAAAAGAAGGTTTTACAAGACTCACGTTAACAATATTGCAGCAGTACGCACACAATCGAAGCGCAGTAAGGATGGCTAGTGTAACTAGCAAGAATACCACGAAAAGCAAGAAAAAGAAGTACGCTATTAACTATTAACGTACCTGTCTCTTCCGAAACGAATGAGTACAGAGAGTACGATATGTCTACCATCGTTCCTTCTGAGTCTA
+
AAAB?BAB>B;69BCDCCCDCBCBB?BBF@CCDCBB@B@CDDBBBB?BC@C@B?@;:;;;*;>BCCCCAAACDD?BB@@@@@,@@>B;AA@3@AA=ACCBCBBA@=@@AA>AAA?BBCFCCCCCCCCCCCAA;AB@@<@CBBBB;:7;?CBB@BCDBBDCC@CCCCCC@??9:998<<8888+9::3:ABAA39847777BBBAB;>;<=@=8=:=?CBC@CA@@AAA>B>BBC>C@@?@BBBECDCCCCCCBBBBBBBBBA<<882::::>9=3937=>>>66/-
@ATNG8:04478:03321
GATGGTAGACATATCGTACTCTCTGTACTCATTCGTTTCGGAAGAGACAGGTACGTTAATAGTTAATAGCGTACTTCTTTTTCTTGCTTTCGTGGTATTCTTGCTAGTTACACTAGCCATCCTTACTGCGCTTCGATTGTGTGCGTACTGCTGCAATATTGTTAACGTGAGTCTTGTAAAACCTTCTTTTTACGTTTAACTCTCGTGTTAAAAATCTGAATTCTTCTAGAGTTCCTGATACTTCTGGGCACGTCTCTCACACGCCTACCATCGTTCCTTCTGAGTCT
+
5::=9BBCCBBBDBCCDDBCDCCCCCBBBB@@=@AAA<BD=A?ABBBCBC@BB??>?A>AC>><>?AABACC?87137777)8A>>;<=4837?<?@@?AA;=??C==:=BBC>>>?:?>D;C:>>>88656;@AAA<AAAAAAA:::@>>>>AA;:;:9==9>:=@@;;;BBB7;;@@@6@=G<>::::,99;;;,-*-6---9;9<18889'699:;7=;=;7;@@@>>><@=A??767=/--79-9,))2,,))7,,--69069;-//555/54=:966;32,,
@ATNG8:04482:03340
GATGGTAGAGAGACTGTAGCGCACCCAGAAGATCAGGAACTCTAGAAGAATTCAGATTTTTAACACGAGAGTAAACGTAAAAAGAAGGTTTTACAAGACTCACGTTAACAATATTGCAGCAGTACGCACACAATCGAAGCGCAGTAAGGATGGCTAGTGTAACTAGCAAGAATACCACGAAGCAAGAAAAAAGAAGTACGCTATTAACTATTAACGTACCTGTCTCTTCCGAAACGATGAGTACATAGAGTACGATATGTCTACCCATCGTTCCTTCTGAGTCT
+
9BBB?B@@@B;;;<@@?@@ABBA@@6@BB=@@;;;;6:?CCCAAAA?BA<?<??A>?@A@2A>@@@998>>;9;3;/0/9:9*:=:=:?@@069615<@@>?>>><@:=>8>:;5:::9:9=?;?;??9::A@AABB?@@@@AA@A=B@A;;7;BBCCCBA>:::?AA?:94:@>9=;00)//64555555$//(////65566476:9996@;;7<>>=>59999A=A<A@=5=000/:;<9733;;;9::::;<:??BB>85>.6//.//3.325757222:
@ATNG8:04444:03396
GATGGTAGTATATCGCGTCGCTATCCAGAAGATCAGGAACTCTAGAAGAATTCAGATTTTTAACACGAGAGTAAACGTAAAAAGAAGGTTTTACAAGACTCACGTTAACAATATTGCAGCAGTACGCACACAATCGAAGCGCAGTAAGGATGGCTAGTGTAACTAGCAAGAATACCACGAAAGCAAGAAAAAAGAAGTACGCTATTAACTATTAACGTACCTGTCTCTTCCGAAACGAATGAGTACTGTATCTATGTGTGCGCTACCATCGTTCCTTCTGAGTCT
+
=>;979;CBBBGCDCCDCCBA@CCB=@@@?BECCCCAH?AABBBAB@CC@C?B@B::999)9<?ACAA@BBBBC9;7949::$9;<==>BB8AAB>B;9;BBCBC@B?@@<@CB>AAAABCFCCBBCCCBBB@BBBD<AAB@B???;A?B@@<@CA@????=?AABBB@BB@??>?BBB@C<C<=9899999$8:49=;=;;;>;:=;?>?@9@<@>BBD?@@?@@@@=@=ABB=AAA?ABABCBBBBB@@C000@>=>A???>>@<@;::@<A;?7;;==>CH@
@ATNG8:04450:03370
GATGGTAGCGCACACATAGATACAGTACTCATTCGTTTCGGAAGAGACAGGTACGTTAATAGTTAATAGCGTACTTCTTTTTCTTGCTTTCGTGGTATTCTTGCTAGTTACACTAGCCATCCTTACTGCGCTTCGATTGTGTGCGTACTGCTGCAATATTGTTAACGTGAGTCTTGTAAAACCTTCTTTTTACGTTTACTCTCGTGTTAAAAATCTGAATTCTTCTAGAGTTCCTGATCTTCTGGACAGAGTGTGCAGATACTACCATCGTTCCTTCTGAGTCT
+
>:=D?BBB@@@B@CCGGCFBBBCCCCCBCCBB?ACCD>DC@B@BBBCDBB?BCCCD?B?CDBB?B@CCCCDDDAA=;;;;;);A=AABD>AA@A=ABE?CB@BBBBBCACCCDCBCB@CDC@C?CCCFAAACACCCE@BBBBBCCCCCBBEBBBC@BBB@BB?B?C?@A@@CCB@BCCDD;E@D?ABCCC5CBBCC=AACBBBCGCCABIKM5CBBBCACACD@CBDDDGG@D@BBCBBB>A@D@GCCCAAABBCCCCCCBBBCC@BBBCD?B?BACCCBBBBB
@ATNG8:04453:03367
GATTAGTATAGAGCTCTACATAGTACTCATTCGTTTCGGAAGAGACAGGTACGTTAATAGTTAATAGCGTACTTCTTTTTCTTGCTTTCGTGGTATTCTTGCTAGTTACACTAGCCATCCTTACTGCGCTTCGATTGTGTGCGTACTGCTGCAATATTGTTAACGTGAGTCTTGTAAAACCTTCTTTTTACGTTTACTCTCGTGTTAAAAATCTGAATTCTTCTAGAGTTCCTGATCTTCTGGTGTCGTCTATCATGTACTACCATCGTTCCTTCTGAGTCT
+
;<@8BBBBBCBBBCCCCCCDCCCCCCCD99::CCC=CB?B?BBBBCBB>BBBBB@B?AAAB@C@CBA@@ACDD@BBBBB3BC>B;:;2:CBB@BBB@CC=AABEB@<?@AAAAAA6<;@=A;><<=>>>A;A@;;7;;>>>>??@?@@AA@@@;;<<=@@;?=DA>>????=9<8888)89=788887(8=;;<.777///66697<AAB*99:880839949>>>;;;=C:>=>98;///=6;99>?;;;=??@=>>>>BAB=???AA<B<@:=>@@<676
@ATNG8:04460:03392
GATGGTAGCTCGCTGATGATATCTCCAGAAGATCAGAACTCTAGAAGAATTCAGATTTTTAACACGAGAGTTAACGTAAAAAGAAGGTTTTACAAGACTCACGTTAACAATATTGCAGCAGTACGCACACAATCGAAGCGCAGTAAGGATGGCTAGTGTAACTAGCAAGAATACCACGAAAGCAAGAAAAAGAAGTACGCTATTAACTATTAACGTACCTGTCTCTTCCGAAACGAATGAGTACATAGATATACGTATAGCTACCATCGTTCCTTCTGAGTCT
+
@>@C?BBB@@@CCCCBBCCCCCCCC@CCC?CCCCCBB?BCCBBCC?BC=A=?BBBA???.?<AAAAAABBB>B>BC@@@@@0@A>C4;;;6;CFIEAAACCCCB@B?CD@CBB?BBBBCCCCB@@CCCCBB@BBBB?BBABAAAB?B?BAA?ACCCCCAA?AAAAAA>BB>>>>;@@???8???=ACCDC3B><>>>=AAA>>;>:==>@7:49AB@@=@AAA@AC>B?BCC>BBB@BBBBBDCBAAAAAAAA@@<<<@@C@@@;?@@@C?A;A<A@@<=776
@ATNG8:04465:03372
GATGGTAGTATCTGTCTACGAGAGCCAGAAGATCAGGAACTCTAGAAGAATTCAGATTTTTAACACGAGAGTAAACGTAAAAAGAAGGTTTTACAAGACTCACGTTAACAATATTGCAGCAGTACGCACACAATCGAAGCGCAGTAAGGATGGCTAGTGTAACTAGCAAGAATACCACGAAAGCAAGAAAAAGAAGTACGCTATTAACTATTAACGTACCTGTCTCTTCCGAATCGAATGAGTACACACTCTCATATGACACTACCATCGTTCCTTCTGAGTCT
+
@<=C@CFDCBBBBCCCCCCCCCCBB@BCC@CBBBBB?A?AABCBBB@BB?B@BBBABBBB3B?BBDCBAACCCC9@?;:;::*;@;A>BBB=BCFECCDDCCDCC@B@CC@BBB?BCCCCBBBBEDCCBBBC@BABC@BAAABBBB>C@DCB?BCCCAAAA?BAAAAB@BB>BBB=AABAA;A@?;99999(9@=A??;A@@@A;>;?AAA<?<@@CBC@ACBCBBB>A???=?CCD?CBBBBBCBBACBBBB>??DBBBABCBB?@@@AA=A=B:==>==;;;
@ATNG8:04467:03395
GATGGTAGTATAGAGCTCTACATAGTACTCATTCGTTTCGGAAGAGACAGGTACGTTAATAGTTAATAGCGTACTTCTTTTTCTTGCTTTCGTGGTATTCTTGCTAGTTACACTAGCCATCCTTACTGCGCTTCGATTGTGTGCGTACTGCTGCAATATTGTTAACGTGAGTCTTGTAAAACCTTCTTTTTACGTTTTCTCTCGTGTTAAAAATCTGAATTCTTCTAAGTTCCTGATCTTCTGGATATGAGTGACTCGTGCTACCATCGTTCCTTCTGAGTCT
+
::<<>BDCCCBBBCCCCBCDDDBBBCCCCC??=?@CC>BB@C@CC@@@BB?BBB@C>B>BBBB?B@BBBB@ACCC?CCCCC3CA=A=;>7=BBC>CBB@CC<@@;@@@<<<=BBA;;7>>@<A;AAAAA?>>:@>>>7;;>>==><<>AAA>=>@<@@@<@A;?;?@?@>@@@@<@@@DD5B;@;>>DDD/AA;;;:-66///99-/+/;:;,:6;;A<@=@A<?==:=@<@<AA>>>?<?>><>@A@@?::;@???A>><>AA=@>==>:=:?:>=B@@@=>
@ATNG8:04473:03371
GATGGTAGCTCTGCTCTGACTCTCGTACTCATTCGTTTCGGAAGAGACAGGTACGTTAATAGTTAACAGCGTACTTCTTTTTCTTGCTTTCGTGGTATTCTTGCTAGTTACACTAGCCATCCTTACTGCGCTTCGATTGTGTGCGTACTGCTGCAATATTGTTAACGTGAGTCTTGTAAAACCTTCTTTTTACGTTTACTCTCGTGTTAAAAATCTGAATTCTTCTAGAGTTCTGATCTTCTGGCGCTCTGTCACGTCTGCTACCATCGTTCCTTCTGAGTCT
+
8::C@CBBBCCCBBBBAABCCBDCCBBBCC9:69?;;6<D:C?CCBBBBB<@CDCC@C@CC:;9;ACCCCC;;:E@CCCCC3BB@BCCD>DCCC@BCC@DC@BCBBBB@CCDCCCCC@CCB?B@CBCCBBBB?BCCC@CBBBCBAACCCBBACCC?BCB?BC?C?CCBBBBDDC@CCDCC9B?A;@@@@@,AB@AA>AFDGIDBBAA5;;;;*;CBAB?@@CD?BBBBBBC@DBBBBCC=@?A@BBBCCCCCCDGCBBB@@@BB@BCDDD?B>A>ABCBBBBB
@ATNG8:04473:03386
GATGGTAGTGATACAGATCAGACACCAGAAGATCAGGAACTCTAGAAGAATTCAGATTTTTAACACGAGAGTAAACGTAAAAGAAGGTTTTACAAGACTCACGTTAACAATATTGCAGCAGTACGCACACAATCGAAGCGCAGTAAGGATGGCTAGTGTAACTAGCAAGAATACCACGAAAGCAAGAAAAAGAAGTACGCTATTAACTATTAACGTACCTGTCTCTTCCGAAACGAATGAGTACGATAAGAGAGCTCTCTCTACCATCGTTCCTTCTGAGTTT
+
::>A?AABBBBCAA@CBCBBBA>><:00/479<C<;8;7??;???C@CC>?;?@?999:9$3,33;773AA:>=6<A;<;;.4;39.555&5;<9>>@CCDBBBACACC?BCC?BAAABCCCCCCCCDA@@@DBAA@CABABCBD?B?B::8;CBCCCCC@BCBBAB?CB?BBC>AADCC=AAA>ACEED3BB?BBB??;??A=A=BBAA:=:=?BBB?BBB@@@C?A>ACD>CCC?CBBBBBBBBBB?BBBBBBBB>>>A?@@=???>B?B?B@BBBA???9
@ATNG8:04474:03352
GATGGTAGTACATGATAGACGACACCAGAAGATCAGGAACTCTAGAAGAATTCAGATTTTTAACACGAGAGTAAACGTAAAAAGAAGGTTTTACAAGACTCACGTTAACAATATTGCAGCAGTACGCACACAATCGAAGCGCAGTAAGGATGGCTAGTGTAACTAGCAAGAATACCACGAAAGCAAGAAAAAGAAGTACGCTATTAACTATTAACGTACCTGTCTCTTCCGAAACGAATGAGTACTGCGTCTCACTCTCGCCTACCATCGTTCCTTCTGAGTCT
+
::@A;>;;994@@;;;@?@=;::@C@CCC?BCDC;:8;:>;56;?;8>B?C?A@B;;;;;*;;ABBCCBED;;;7;BABCCD5CFADACCC:BBB>;;<;:@@;;698>@<@AA<000>@@@@BBAABCC;<7;C<;7;CB@BB;;7;@BCC@CCBBCCCC?CCCCBA?BC?BBB@CCBBB;A9:5:CCAC3??;>??@AAAAA5:79@?@=A>A@EGCACBA@@CC=@?9996;BB@ECCBAAA@A@:<<<@BBAECBBB@BBB@C<;<EAC?C@C@@@B@@@
@ATNG8:04474:03359
GATGGTGAGAGAGCTCTCTCATCGTACTCATTCGTTTCGGAAGAGACAGGTACGTTAATAGTTAATAGCGTACTTCTTTTTCTTGCTTTCGTGGTACTTCTTGCTAGTTACACTAGCCATCCTTACTGCGCTTCGATTGTGTGCGTACTGCTGCAATATTGTTAACGTGAGTCTTGTAAAACCTTCTTTTTACGTTTACTCTCGTGTTAAAAATCTGAATTCTTCTAGAGTTCCTGATCTTCTGGTGTCGTCTATCATGTACTACCATCGTTCCTTCTGAGTCT
+
@:@D<CAABCCCFCABCACCCCBBBCCBCAA>A@BC=CC@D@BBCBCBB>AC@;:;;@CCBC>B>AAABCCCBB>ABDDD2BB?BBBB>BB<;9;000(/;0///=;:=BBBBB>>>=@@@<@=AA>>>?@?=B@@@6<89///<=<>@@@888==@>@5:;8=8=@A@B@AAA7;;ABA6A;>;>ADEE/?>888-8@A;;;A@@@<AAAB.==AA@=@<??=??>?;;;5;9==BB??<?;;5;;;<==>>@BBA>>>?A@@@<;;;??<A<B<AA==6---
@ATNG8:04478:03360
GATGGTAGCACGAGTCACTCATATCCAGAAGATCAGGAACTCTAGAAGAATTCAGATTTTTAACACGAGAGTAAACGTAAAAAGAAGGTTTTACAAGACTCACGTTAACAATATTGCAGCAGTACGCACACAATCGAAGCGCAGTAAGGATGGCTAGTGTAACTAGCAAGAATACCACGAAAGCAAGAAAAAGAAGTACGCTATTAACTATTAACGTACCTGTCTCTTCCGAAACGAATGAGTACTATGTAGAGCTCTATACTACCATCGTTCCTTCTGAGTCT
+
:;@D@DCCCABBBBCGCCCCBAB@A?ABC@BCGCED999;BC@A;;6;A>A?CBBBAAAA1?=?CFFCCCCBBA:@@;;;;;*;@;@<@@@9ACEACBBACCCBB?B?AB?AAA@CCCCCCBCFCCCBBBBC@DBBB<@ABCAABB=@=A9:;:DDCCBAA?BCCBAA?BC>AAB?BBCEF@???9::999(9>:@:;;@@@??;?<ABCC7:79<A@A?A@@@ABA@D?:::59>><@AABBBBBBBBBCCB>>==<<==;;;>;>AA;;5;5:4:?@==>>>
@ATNG8:04479:03354
GATGGTAGACATATCGTACTCTCTGTACTCATTCGTTTCGGAAGAGACAGGTACGTTAATAGTTAATAGCGTACTTCTTTTTCTTGCTTCGTGGTATTCTTGCTAGTTACACTAGCCGTCCTTACTTCGCTTCGATTGTGTGCGTACTGCTGCAATATTGTTAACGTGAGTCTTGTAAAACCTTCTTTTTACGTTTACTCTCGTGTTAGAAATCTGAATTCTTCTAGAGTTCCTGATCTTCTGGTGTCGTCTATCATGTACTACCATCGTTCCTTCTGAGTCT
+
B@BD?BBBBBDCCCCCCBBBCCCDBCBBBB>>8=9990;@<@@DCCA?AB?CB>?>>A=ABCC=B?CCCAAADEC?999:9.0>6://,/=>C?BEE??<;?>BBAA=???A????;??A;@;A6656AA?;A@:858;@@A@@???AAAA=??<A>>:=<8<:>>>===?==8==<=<2=9>;?@@@A/=>=@@9?===??>=??9>???9;;;;B=A=>>;>::;;;;;?:>>A;:;;>>>;:;;>@;;;AAAA>?>BAA@@:====A<A=A=BB@>=;;:
@ATNG8:04481:03375
GATGGTAGCACGACACGACGATGTGTACTCATTCGTTTCGGAAGAGACAGGTACGTTAATAGTTAATAGCGTACTTCTTTTTCTTGCTTTCGTGGTATTCTTGCTAGTTACACTAGCCATCCTTACTGCGCTTCGATTGTGTGCGTACTGCTGCAATATTGTTAACGTGAGTCTTGTAAAACCTTCTTTTTACGTTTACTCTCGTGTTAAAAATCTGAATTCTTCTAGAGTTCCTGATCTTCTGGAGATACACATGATACTCTACCATCGTTCCTTCTGAGTCT
+
CBCD@CCBDCCCABACGGCBBBBBCCCCCC::::CCC=BB>B>BCBBBCC@BBACA?C?BBBA>B?BBAB@@@CC>BBAAB1CB=A78829AAB?BAA=@=099ABCC@BBABB>AA9>>>8=8<?>>===>;????;;;;A88:@?AAADD>>>6:;@=AA;?;@>A?=?A??;?@BCB6C;>9=8@>>,66777(,,,,,,776:9=AAA.?<=88284<<4<??@;;;<@7;<>::<///=7<<<=?@@===@ABBAAA?@@=A:::A=B<@<@A@>=>AA
@ATNG8:04434:03416
GATGGTAGCGCACACATAGATACAGTACTCATCGTTTCGGAAGAGACAGGTACGTTAATAGTTAATAGCGTACTTCTTTTCTTGCTTTCGTGGTATTCTTGCTAGTTACACTAGCCATCCTTACTGCGCTTCGATTGTGTGCGTACTGCTGCAAATATTGTTAACGTGAGTCTTGTAAACCTTCTTTTACGTTTACTCTCGTGTTAAAAATCTGAATTCTTCTAGAGTTCCTGATCTTCTGGTAGAGCGTGCATATATCTACCATCGTTCCTTCTGAGTCT
+
<9:=055<<<:<<5556<999<559;@:94444999)5>;A=BBAAA<C@B@=;?7@@><<A@D@@?AC@@@AC69;?=0:<054:>255=<.555.55.555@@@<@@@>;;;;5;@@;A>@BBBB@@@<@@>@>BBB;;;BBA>>=<@00//(/773:;6<95555:;;<<7<599,929.99:;-9=559)9@A@BB????29999$9559:6;.5549;?500;6:3.--.--(-/729;>?@@<;;<<<:;666>>>7<554>8<9>4:::99>??
@ATNG8:04436:03419
GATGGTAGCTCTGCTCTGACTCTCGTACTCATTCGTTTCGGAAGAGACAGGTACGTTTAATAGTTAATAGCGTAACTTCTTTTTCTTTGCTTTCGTGGTATTCTTGCTAGTTACACTAGCCATCCTTACTGCGCTTCGATTGTGTGCGTACTGCTGCAATATTGTTAACGTGAGTCTTGTAAAACCTTCTTTTTACGTTTACTCTCGTGTTAAAATCTGAATTCTTCTAGAGTTCCTGATCTTCTGGCGCGTATGTATTTCGCCTACCATCGTTCCTTCTGAGTCT
+
BB@@=@C@@@;@A@CCCCBBBB@@@AAADB9:89CDD=AB?B?;;9;;>>9;@@;99)599;==8>?ABB<<//,/<499<;;(///(4::>6=<;<7<00,/;279::<<=@BBBCCDC?BAB>A?BBBBCC@@=@BAA=B@@@@@@@BBBBBBBBB@@@@=@A>A>AA@@@BBAA=@====3=9=999999(9===?8A996;;5559.555&59955.57<:5:>>995>;>;>>>@@B<??@=B99:AB99;AAA;BAA=AAA=A@@@?;?<?9@@@AA?@?
@ATNG8:04437:03402
GATGGTAGGAGACACGTCGCACACGTACTCATTCGTTTCGGAATGGAGACAGGTACGTTAATAGTTAATAGACGTACTTCTTTTTCTTGCTTTTCGTGGTATTCTTGCTAGTTATCACTAGCCATCCTTACTCGCGCTTCGATTGTGTGCGTACTGCTGCAATATTGTTAACGTGAGTCTTGTAAAACCTTCTTTTACGTTTAACTCTTCGTGTTAAAATCTGAATTCTTACTAGAGTTCCTCGATCTTCTGGATATGAGTGACTCGTGCTAATCGTTCCTCTGAGTCTT
+
A<BC@CBB@CCCC@@A<0//799::?>;666616=<<39727)//)//97787;<:8638)///6163963339888=7==>>>+AB?@::=</9999*//:3885;998793733;898<>=77616.5......5625559522299955555882..3....0..(.3555999>>A97;=AA2<1916788)58::A7>185;A;=89//+/9;+8/88<9<7@@:=7;<;><;5<9:55::7202((((((((65789;;;::888859=@@9@166898?@@A<
@ATNG8:04448:03406
GATGGTAGCACGACACGACGATGTGTACTCATTCGTTTCGGAAGAGACAGGTACGTTAATAGTTAATAGCGTCCTTCTTTTCTTGCTTTCGTGGTATTCTTGCTAGTTACACTAGCCATCCTTACTGCGCTTCGATTGTGTGCGTACTGCTGCAATATTGTTAACGTGAGTCTTGTAAAACCTTCTTTTACGTTTACTCTCGTGTAAAATCTGAATTCTTCTAGAGTTCCTGATCTTCTGGATAGCGACGCGATATACTACCATCGTTCCTTCTGAGTCT
+
<;:@@B=FDCCCDCBBBIICCBBBDDCCCE994:9:;0;;5;@CBCCCBB@BBA@@>@=?CBB?B?BAAABBA<?89999+3749337,3?AA?D??8??:?;>AAB?ABBBB>>>9===4;7;??>>;;;;?>>>:>>A>;;=?A@@@AAAAA8:;@<??=?=@@@>>>@?>9=;:::/:9<98787(8:>>=1:7869:89///88+88=>A<@<??=A>=:9//,/0669>>?7;;@<@A@@;;;@AA>>>>@@BAAA=AA@@?:>5:4::>>>?>>
@ATNG8:04457:03409
GATGGTAGTATATCGCGTCGCTATCCAGAAGATCAGGAACTCTAGAAGAATTCAGATTTTTAACACGAGAGTAAACGTAAAAGAAGGTTTTACAAGACTCACGTTAACAATATTGCAGCAGTACGCACACAATCGAAGCGCAGTAAGGATGGCTAGTGTAACTAGCAAGAATACCACGAAAGCAAGAAAAAGAAGTACGCTATTAACTATTAACGTACCTGTCTCTTCCGAAACGAATGAGTACGTGTGACGTACGTGAGCTACCATCGTTCCTTCTGAGTCT
+
AAAA?@;@CDBBBCCCBBCCCCFCC?BDC@DCECAA=B>BCCCCCG@CC>A;??B:;;:;)9;>ABBCBBBBCD:@?;;;;.9@;>.999&9BB9@>=BCBBCD@C@BB@CDD?CBBBA@BCCCCCCCCCB@BCBB?A@A@BBBB?C@BBB@BBBBDBCB=ABCBBB?BA?BCC?BBBBD>BAA=ABAAA3==:>:;;B@@?A3818?==;?<@ACCC?CDAB@??>A?BBB>BAA>CBBBBBBBBBBBBBBCCBBBBBBBBBB>AABBB?B?B?=>=C>>;;
@ATNG8:04457:03441
GATGGTAGCTATACGTATATCTATGTACTCATTCGTTTCGGAAGAGACAGGTACGTTAATAGTTAATAGCGTACTTCTTTTTCTTGCTTTCGTGGTATTCTTGTTAGTTACACTAGCCATCCTTACTGCGCTTCGATTGTGTGCGTACTGCTGCAATATTGTTAACGTGAGTCTTGTAAAACCTTCTTTTTACGTTTACTCTCGTGTTAAAAATCTGAATTCTTCTAGAGTTCCTGATCTTCTGGGATGTGTGCGCAGTGCCTACCATCGTTCCTTCTGAGTCT
+
445>:==EBB=??@>>BDBDCCCBCCECEFAA>ADCB=BB@B?BBBBBBB?AA;;;4;2:;==8B@DCB?>@BBC@BCCCC2BB@CBBB=BBBBABBB?BC?CC@BBB<??BAA=@@=A@@<@=>==;;;8818===;>>B??>===?@@@===@;;;;7;;=B=BA>>>=>>>=>>>A@6@<?;>>BBB/AA>>>3;898@@@@@@:>>==/>888@=A<??=@>=>7769=///@@AA;<;;;6;//-7,,---2269=966669999@=B<A;AAA=<<:7
@ATNG8:04458:03432
GATGGTAGGAGACACGTCGCACACGTACTCATTCGTTTCGGAAGAGACAGGTACGTTTAATAGTTAATAGCGTACTTCTTTTTCTTGCTTTCGTGGTATTCTTGCTAGTTACACTAGCCATCCTTACTGCGCTTCGATTGTGTGCGTACTGCTGCAATATTGTTAACGTGAGTCTTGTAAAACCTTCTTTTTACGTTTACTCTCGTGTTAAAAATCTGAATTCTTCTAGAGTTCCTGATCTTCTGGATACACTCATGTGCACCTACCATGGTTCCTTCTGAGTCT
+
;6;<8><B@BDCCBCB;9454;9;;?666>>@=BB@B=@@<@;00/0/7717::478(7288<B8B8?@@??983;5;;;;;)//(/66617BBC@DBB=:9479<98848<??===@<@@B=@<?@???;;;<>===:>=???::;>=====<<96<<@<@A<?;???AAAAAA8<8767(67=8;<===+=><<<6:66///97799>>>@.>997717/7;6:==9::A<?;@?:669,//95;;::;:33---;===A=99969//,/492927,,*2((*
@ATNG8:04458:03433
GATGGTAGAGAGAGCTCTCTCATCGTACTCATTCGTTTCGGAAGAGACAGGTACGTTAATAGTTAATAGCGTACTTCTTTTTCTTGCTTTCGTGGTATTCTTGCTAGTTACACTAGCCATCCTTACTGCGCTTCGATTGTGTGCGTACTGCTGCAATATTGTTAACGTGAGTCTTGTAAAACCTTCTTTTTACGTTTACTCTCGTGTTAAAAATCTGAATTCTTCTAGAGTTCCTGATCTTCTGGATATGAGTGACTCGTGCTACCATCGTTCCTTCTGAGTCT
+
ABBB>CBBBCCCFFFCCCCBCCFDCAAAEH;;9;BAD=FC@C?BCCCCCC?CBBBB>B>BBBB?B>BBB@BBCBB=?????2?C=A<=<:>BAB@BCB>@@:==>DDD?A@AAAA>>9>AA;A;AAAA<<>?:?AAA688A===<@A>>>A?>=?;??>:>=9>;CA<<<B@??<@@@@@6@=A:<<<;9.<=888*//8///::;><@@@@/@@@@@<@<==9=>===>><@:>=AA??8;;>=B@9<8///=<<<@@@??AAB<A>??@=A=A;AA=98///
@ATNG8:04458:03443
GATGGTAGGAGACACGTCGCACACGTACTCATTCGTTTCGGAAGAGACAGGTACGTTAATAGTTAATAGCGTACTTCTTTTTCTTGCTTTCGTGGTATTCTTGCTAGTTACACTAGCCATCCTTACTGCGCTTCGATTGTGTGCGTACTGCTGCAATATTGTTAACGTGAGTCTTGTAAAACCTTCTTTTTACGTTTACTCTCGTGTTAAAAATCTGAATTCTTACTAGAGTTCCTGATCTTCTGGTGAGATATGCATGATGCTACCATCGTTCCTTCTGAGTCT
+
96=@8@;;65=99@<;::;;;CCBBBCIFFCB@CBBC>BB@H?B@ADCEC@BBCDD?B>BBDF>B?BBCBBBAAA?BBBBB1BB?CBBA=BCCC=@AB?BB>@?@B@@>ACCCC>>>:>AA<@;@AAA>>>?<AAAA:=>>>@>><@AAAA==>D<@>>9=A7:7;AACA@@@@8=7676)79=078:::*::99:3:=>>?====>18887(8>A<95:9==///===9===A=A>AACD;???<;;;;;>>>@@?::;>>=AB@76669@+/,/5::=C@@;;
@ATNG8:04462:03443
GATGTAGGAGACAGTCGCACACGTACTCATTCGTTTCGGAAGAGACAGGTACGTTAATAGTTAATAGCGTACTTCTTTTTCTTGCTTTCGTGGTATTCTTGCTAGTTACACTAGCCATCCTTACTGCGCTTCGATTGTGTGCGTACTGCTGCAATATTGTTGACGTGAGTCTTGTAAAACCTTCTTTTTACGTTTACTCTCGTGTTAAAAATCTGAATTCTTCTAGAGTTCCTGATCTTCTGGGTGCGCTACAGTCTCTCTACCATCGTTCCTTCTGAGTCT
+
@BCCDCC?CBBBCBBBECCCDDCCBCCG@A>ACCC>CC@D?CCCCDCC?CBBBC@C?CCBB=B@AAAAAABBB>BBBBB1BB>B===:>BAA?ABC>BC;==>ECC?ABBDCC=868>>9>;???AA>>?;AA=<7;;=>>>==CCCAA<<<<;>>>;>>:==CCCCCBDBC=A>>>>4=;@;99999(9AABC=CCFFEBCBBB;@@@@0@BBCC@C@CC?CCCCCCC?B@BBACBB;@99949BABCCBBCDCCBBBCABB@B@@@C@C@B@DCGCBBCB
@ATNG8:04464:03441
GATGGTAGAGTACAGTGTAGTAGACCAGAAGATCAGGAACTCTAGAAGAATTCAGATTTTTAACACGAGAGTAAACGTAAAAAGAAGGTTTTACAAGACTCACGTTAACAATATTGCAGCAGTACGCACACAATCGAAGCGCCGTAAGGATGGCTAGTGTAACTAGCAAGAATACCACGAAAGCAAGAAAAAGAAGTACGCTATTAACTATTAACGTACCTGTCTCTTCCGAAACGAATGAGTACTATAGACTATCTGAGACTACCATCGTTCCTTCTGAGTCT
+
DCCC?CCCBBACCCCDGECCCDCBC?ABB@CABCBB?B@CCCBBBB>AB7:8:AA<??>?.?<@@BAAACC:99+9@:;;;;';A>?<AAA7@BB>BDBCCCDBC@B@DD@CCC?CCBBDBCCCBBBCDDBB?BCBB?CD@?9???;@@BCC?CBBCCBBB@CCCBBB?AA=A??:?A???8>@?>BCFFD3??<?;;;@@===;?:>;;;1818A;;;@@@????>:@;?A@;@BB?BDDC@??BDBBB?;;>=AAC@@@BCCF?BBBBD?B@B?AAB999>?
@ATNG8:04468:03423
GATGGTAGTATATCGCGTCGCTATCCAGAAGATCAGGAACTCTAGAAGAATTCAGATTTTTAACACGAGAGTAAACGTAAAAAGAAGGTTTACAAGACTCACGTTAACAATATTGCAGCAGTACGCACACAATCGAAGCGCAGTAAGGATGGCTAGTGTAACTAGCAAGAATACCACGAAAGCAAGAAAAAGAAGTACGCTATTAACTATTAACGTACCTGTCTCTTCCGAAACGAATGAGTACGTGTGACGTACGTGAGCTAATCGTTCCTTCTGAGTCT
+
A<BD>;5;9:955566;==>=BBBC<?A@@@?@@A?=@=?>?996=:==8<7:><99:::'::@??B9::ABBA9>994444$4:49.55)5<<7>??BAAA9;5;2:?;ACC?BCB;;;DDFDCCCCBCB@CBAA@C@@?BBAA=A?B;;:;CCABABB@DAAABC<@@;??:443===1833,38889)9?978587:::@5827699.6/5;@>><?999<<<:=8===7=<;8:@777ABAA>><@?A@@@=<<<<::928;==8<8>/37=777C@
@ATNG8:04473:03402
GATGGTAGCTCACGTACGTCACACGTACTCATTGTTTCGAAGAGACAGGTACGTTAATAGTTAATAGCGTACTTCTTTTTCTTGCTTTCGTGGTATTCTTGCTAGTTACACTAGCCATCCTTACTGCGCTTCGATTGTGTGCGTACTGCTGCAATATTGTTAACGTGAGTCTTGTAAAACCTTCTTTTTACGTTTACTCTCGTGTTAAAAATCTGAATTCTTCTAGAGTTCCTGATCTTCTGGAGATACACATGATACTCTACCATCGTTCCTTCTGAGTCT
+
@@BB?BBBB=C@@ACCCCCCDD99;BBCCCCC@CCC=CBB>BCCCCCC@CCCBB?B@CCCCAD@DBBBBBCCA=:::::)9A?BCCC>CCCC?CBB@CC???@A::8:DAAAB??:??A9?;????B???AB>=>7;;====>@AFAA?===@=@??;>><>;>AABAAA??:>==>>5><>;77676(7;9::1777///:::@=====+9///<6<6886:@@@??@;A9==?>?@7::A;@???AABC;;;===???AAA<?????<B=B<A>>>889;
@ATNG8:04476:03443
GATGGTAGGCACTGCGCACAATCCCAGAAGATCAGGAACTCTAGAAGAATTCAGATTTTTAACACGAGAGTAAACGTAAAAAGAAGGTTTTACAAGACTCACGTTAACAATATTGCAGCAGTACGCACACAATCGAAGCGCAGTAAGGATGGCTAGTGTAACTAGCAAGAATACCACGAAAGCAAGAAAAAGAAGTACGCTATTAACTATTAACGTACCTGTCTCTTCCGAAACGAATGAGTACGTGTGACGTACGTGAGCTACCATCGTTCCTTCTGAGTCT
+
CCCB@DCC?DCBBBCCCCBB?BCC?CCC@BBCB@@=@@BBCBDDD@BC?B????;===>.>?BBBCCCCCABB<BA??@@@1?A<?6;;;2;@C?B@@@AAA@@<@;>A;AAA7==???AA???===>===;@@>=9>@C>>>5506=A>><>:8:AAAA<ABBA>><>C>BBA>?;;AA6<77188888)8;6<AAAA=<=<=B=A===<B;>;88:=A79:<<<9><AAD;D@A>BBBB898AA??@@ACCCB@??=>??>@9<<;;<5;8<8==A@>=<<
@ATNG8:04479:03435
GATGGTAGCAGACGTGACAGAGCGCCAGAAGATCAGGAACTCTAGAAGAATTCAGATTTTAACACGAGAGTAAACGTAAAAGAAGTTTTACAAGACTCACGTTAACAATATTGCAGCAGTACGCACACAATCGAAGCGCAGTAAGGATTGCTAGTGTAACTAGCAAGAATACCACGAAAGCAAGAAAAAGAAGTACGCTATTAACTATTAACGTACCTGTCTCTTCCGAAACGAATGAGTACGATGAGAGAGCTCTCTCTACCATCGTTCCTTCTGAGTCT
+
@CCC?A?@A;?;BB@A@<966BCGC@BBB@BAAAA@=@>AACDDAA>AA?A=AA>8888*:;@@ABBBBBBDC9?@;;;;.9@;>@BB:BCC?CCCBDCDCD@C@BA?ABC@BABBCCCCCBBBBBCCC@FBBB>BABABBBB<:6..*..88<=BBB@BCBBBB>AA?A@A799@AC=BBB?BBDDD2CA:=;;;@=>::7:<@@@@;@<?ABBB@CCBBBBD=?=@BB=BBC@BBBBBBBBBBBBBBB?@?A@>==>888:>???B@A<A<>=>>>>@@
@ATNG8:04479:03448
GATGGTAGTATATCGCGTCGCTATCCAGAGATCAGGAACTCTAGAAGAATTCAGATTTTTAACACGAGAGTAAACGTAAAAAGAAGGTTTTACAAGACTCACGTTAACAATTTTGCAGCAGTACGCACACAATCGAAGCGCAGTAAGGATGGCTAGTGTAACTAGCAAGAATACCACGAAAGCAAGAAAAAAGAAGTACGCTATTAACTATTTAACGTACCTGTCTCTTCCGAAAACGAATGAGTACTATAGACTATCTGAGACTACCATCGTTCCTTCTGAGTCT
+
=<=C@CCC??@CCCCCCCCCBBBBB?BAABCCCBB?B?CBBBBCB@CC?B@BC@;;;;;);>@ACCBAAA:98-8?:;;;;$9@;;2999&5CDABBBBFGBBB?A=AA>A@@5AABCCBCCCCCCDDCCB?BCCD@BBBB??>B@B@C::;:CAACBBB?BBBB?>;>B<989399<<=2:9@<::9:::%0:58///;;><<1815:::9-506<AAB@BCCAA9:39::::9-9@@@CCCACCCAABBCC>>>>BBCBBCBBBB?B?>>B=@=A>AABBB999
@ATNG8:04482:03406
GATGGTAGAGTATCATGTGTATCTCCAGAAGATCAGGAACTCTAGAAGAATTCAGATTTTAACACGAGAGTAAACGTAAAAGAAGGTTTTACAAGACTCACGTTAACAATATTGCAGCAGTACGCACACAATCGAAGCGCAGTAAGGATGGCTAGTGTAACTAGCAAGAATACCACGAAAGCAAGAAATAGTAAGTACGCTATTAACTATTAACGTACCTGTCTCTTCCGAAACGAATGAGTACTGTATCTATGTGTGCGCTACCATCGTTCCTTCTGAGTCT
+
<==B?BCCCCC>C@BACCCCCCCBB>BBB?BCCBBC@CADABB;;;=@@>B?A@@AACC9B?ABCBBBBA;;;,9?@B@@4@@25.555&5993:====EC@?9>:::2:AC;BBCBBBBCCCCDCCCBB?BD@@?ABCABAEC@C@C;;:;BDCDBAA@CCBCCB?BDADCD?BA>><5<9939<<5>A978<>??>75833./58999*.).25771-//6556(.(...'.5505855557955368...3899;<9;979+5255:17.5.55252556
@ATNG8:04435:03477
GATGGTAGCTCGCTGATGATATCTCCAGAAGATCAGGAACTCTAGAAGAATTCAGATTTTTAACACGAGAGTAAACGTAAAAGAAGGTTTTACAAGACTCACGTTAACAATATTGCAGCAGTACGCACACAATCGAAGCGCAGTAAGGATGGCTAGTGTAACTAGCAAGTATACCACGAAAGCAAGAAAAAGAAGTACGCTATTAACTATTAACGTACCTGTCTCTTCCGAAACGAATGAGTACTATAGACTATCTGAGACTACCATCGTTCCTTCTGAGTCT
+
>:@@<;?BBA=B=696BBBDCCIFF>AAA?@BAA;;;;@DDBABBC@BB?B>A@@99999'7;AABBCBCB???5=@;;;;.9D<D2:::09AC?CCBCCC@@A>@=@@=@AB@CAABDABBCCBBCBBBBA@@@B@BBBCCBCC@C@B;;:;BBBBAACAA::8?A8=879A>8=<===6;;;8<=@@@.?A;5655>:=>@<A<>==>:?;==BCB?AABCBCC>A>BBB;@::6:8?>AAA?>>@AA@@@=AB?@?BBBBB?BBBBB?B@B?BC???BAA
@ATNG8:04436:03451
GATGGTAGCGCGAGCGAGCGTAGACCCAGAAGATCAGGAACTCTAGAAGAATTCAGATTTTTAACACGAGAGTAAACGTAAAAGAAGGTTTTACAAGACTCACGTTAACAATATTGCAGCAGTACGCACACAATCGAAGCGCAGTAAGGATGGCTAGTGTAACTAGCAAGAATACCACGAAAGCAAGAAAAAGAAGTACGCTATTAACTATTAACGTACCTGTCTCTTCCGAAACGAATGAGTACGTGTGCGACGTGTCTCCTACCATCGTTCCTTCTGAGTCT
+
959904==;=@@0////9;<=B;55?4666:==>=<<5:5::::;<;7:94949;:<;===+34388;>988333(334444&4949.555&5;>8?666>>@@?;>;==8;A@<@@?@CDCBBBA<<@;;:5:;::7599??@?A?C<@::6:AA?@A?@;@?>A??;?><?>>?@:::=68886<:>==+>B8@7;;@>;;;;A7;9;=.5.57=>@;99997<=4767:919//+/9997888/////8///3555583575.552244:4::>===:://
@ATNG8:04436:03454
GATGGTAGTGATACAGATCAGACACCAGAAGATCAGGAACTCTAGAAGAATTCAGATTTTTAACACGAGAGTAAACGTAAAAGAAGGTTTACAAGACTCACGTTAACAATATTGCAGCAGTACGCACACAATCGAAGCGCAGTAAGGATGGCTAGTGTAACTAGCAAGAATACCACGAAAGCAAGAAAAGAAGTACGCTATTAACTATTAACGTACCTGTCTCTTCCGAAACGAATGAGTACGAGAGTCAGAGCAGAGCTACCATCGTTCCTTCTGAGTCT
+
CCBC@CCC@ABCCDCCIBCBIDCCC@CBB?BBBBBB?B@BCCCCCC@BB;?7><>:=?==+=7==AABAAA883,7>==99+9939295,5==:=??@==<;;4949@<???;?BA@BBBBAAB@@;;9@?BBBC?B@@@@@@A=A<@;;7;BB@BC@?=@ACBAA>AD?AAA?A@?>>8=>>;::99+9@;AAB?>?>?>5:6;??A6;5:<;;;5;@;;;A@?C@BBC=???=?????@@@@@???A@A???CCAA;;;B=A=9:=9=7<6///=<::>
@ATNG8:04448:03462
GATGGTAGATATATGCACGCTCTACCAGAAGATCAGGAACTCTAGAAGAATTCAGATTTTTAACACGAGAGTAAACGTAAAAAGAAGGTTTTACAAGACTCACGTTAACAATATTGCAGCAGTACGCACACAATCGAAGCGCAGTAAGGATGGCTAGTGTAACTAGCAAGAATACCACGAAAGCAAGAAAAAGAAGTACGCTATTAACTATTAACGTACCTGTCTCTTCCGAAACGAATGAGTACTGTATCTATGTGTGCGCTACCATCGTTCCTTCTGAGTCT
+
;<<<7<<;;;=?@AACA<<=BBCBCACDC@BBBBAA>A?@@?ABBC?BE@C?BBBBBBBA2@>AB>??BBDDCD@BA;;;;;*;A<A<@DC;CDFACDCCCBD@@>A?BD@@@A?BCBCCCCDFCCDCCDDC?B@@@>AECBBB::5;@A;<7;@@@@@@A?BBCCDD?AA>@??<?BACC@9:9<9::::(:@;@998??>==9=9=>>C;?;==BBB?BBDBBBA=@<@@@9@AA>ACA????BBBBBCC???BABA@??;<<8:::55.74:076<<=@>>
@ATNG8:04448:03497
GATGGTAGTGTCATATGAGAGTGTGTACTCATTCGTTTCGGAAGAGACAGGTACGTTAATAGTTAATAGCGTACTTCTTTTTCTTGCTTTCGTGGTATTCTTGCTAGTTACACTAGCCATCCTTACTGCGCTTCGATTGTGTGCGTACTGCTGCAATATTGTTAACGTGTCTTGTAAAACCTTCTTTTTACGTTTACTCTCGTGTTAAAATCTGAATTCTTCTAGAGTTCCTGATCTTCTGGAGATATCATCAGCGAGCTACCATCGTTCCTTCTGAGTCT
+
::==8988///999<A>><<@CB@==?@??<@<@>@?8>@;@=BBBBA>BAFCBBB;@2949:7<8<>A@:;;AB=@@@@@0@B>B@@@<@BBB@BB@;00,00/<<?:?@@<<<>>9=BB@CBCCBCBCAA?ACDD?BB;;;@:;9=>99999=9>@E;CB<@8@:99?99499:99*94>955559$9599>466><@<@9992:99*955@@.949@8@@B?>>=+0+/>=@BC@BBC>;;;:9:A:99??B@==;;;=7<;>>@;A;A899:<;>00
@ATNG8:04451:03472
GATGGTAGGAGACACGTCGCACACGACTCATTCGTTTCGGAAGAGACAGGTACGTTAATAGTTAATAGCGTACTTCTTTTTCTTGCTTTCGTGGTATTCTTGCTAGTTACACTAGCCATCCTTACTGCGCTTCGATTGTGTGCGTACTGCTGCAATATTGTTAACGTGAGTCTTGTAAAACCTTCTTTTTACGTTTACTCTCGTGTTAAAAATCTGAATTCTTCTAGAGTTCCTGATCTTCTGGTATACACACTCGCTCGCTACCATCGTTCCTTCTGAGTCT
+
<>CC?CCC?BBCCDCCCCCCB@@BDECCC995:::;7;C@CACCCCCBB?CDC@@<??BBBA=A?BCB@@@C@@=@BBBB3BC?C>>?:?BBB@BBB?@?597?BAA?BBCBBB?@=?>A9>:888=9;;=8>?DC:>??=>>>;@@A>>>>;;7=>><AA=A;@@A??;:;B=A@???3>8=9=<@@@/==777.6-----966919999(77777289=A;B;;;@@@:>:==>>==7;;A<?@??@@AD@@<<=???AAAA8=:AAA;A;A;>>=8::??
@ATNG8:04452:03480
GATGGTAGCTCTGCTCTGACTCTCGTACTCATTCGTTTCGGAAGAGACTAGGTACGTTAATAGTTAATAGCTGTACTTCTTTTTCTTGCTTTCGTGGTATTCTTGCTAGTTACACTAGCCATCCTTACTGCGCTTCGATTGTGTGCGTACTGCTGCAATATTGTTAACGTGAGTCTTGTAAATCCTTCTTTTTACGTTTACTCTCGTGTTAAAAATCTGAATTCTTCTAGAGTTCCTGATCTTCTGGGCAGACTCTCACACGCCTACCATCGTTCCTTCTGAGTCT
+
>>=>9A;;;=>666?==55595559:999;44.444:1::5<8777:////277//5.5655458<8<<<<<<<554544444$44.44;=4;;;>9>;=98>+/0/;:=8<;;;:::94::;8;8AA<>@<<>455:9395559544444444444.4::588385445<;;;=<8<55506<7<.55555$5>>>B6=69999555;5;??>+=;;;;5;:::6<////::)4.4484445:455)5999:;;:555<;<<8<<<9>965?<?.9299449444
@ATNG8:04453:03466
GATGCAGACGTGACAGAGCGCCAGAAGATCAGGAACTCTAGAAGAATTCAGATTTTTAACACGAGAGTAAACGTAAAAAGAAGGTTTTACAAGACTCACGTTAGCAATATTGCAGCAGTACGCACACAATCGAAGCGCAGTAAGGATGGCTAGTGTAACTAGCAAGAATACCACGAAAGCAAGAAAAGAAGTACGACTATTAACTATTAACGTACCTGTCTCTTCCGAAACGAATGAGTAACGAGAGTCAGAGCAGAGCTACCATCGTTCCTTCTGAGTCT
+
?@ACBCCCCBBBDCBCBCCDC@CDD@BBBC@@=?=??ADBCB@BD=@=?CA<=>>>.?=ABBBCCEBAA@8>@99999(9:496;:@.85305/./;999@<;;;E:>>>;>@BBB===A:;;A@@@@;@@>>:@?;;;>@A;@;><<8<<<==>>>=B???@A<AA7;;A8<<888*8>>5;;>?2;;6;>>?;;;@@A<A<?788:>9=>>>><>BCB???:=8<>>7;;;;;77<//)/55597>9555::997779996;99:;4:8=6<AA;;;@>
@ATNG8:04453:03484
GATGGTAGGCACTGCGCACACATCCCAGAAGATCAGGAACTCTAGAAGAATTCAGATTTTTAACACGAGAGTAAACGTAAAAAGAAGGTTTTACAAGACTCACGTTAACAATATTGCAGCAGTACGCACACAATCGAAGCGCAGTAAGGATGGCTAGTGTAACTAGCAAGAATACCACGAAGGCAAGAAAAAGAAGTACGCTATTAACTATTAACGTACCTGTCTCTTCCGAAACGAATGAGTACACACTCTCATATGACACTACCATCGTTCCTTCTGAGTCT
+
@;CC?BBF@GCBCBBBBCBCCCCCD>CCD=CCCC:::;ACDCCCCD@BB?B@CCCBBBBB3B?CCBBBA?A::9.9?;;;;;':@=@4:::&9AE?CC@CDEGED?B?BC@CCC<??BBCCCCCBBBCCAA@?BAAB@BBBBCC??=@AFBC?BCCCBABB?BCCCDC?BB?B@A=AABB@B?BC@BBCCC3BA;A997AABFC587:?<<8<;??BBB?BDAAAAA=A=ABC<BAB@BCCAAABBBCCCCC;;;@@CCCBBBBC?BBBBC?C?B?BBBBBAAA
@ATNG8:04453:03487
GATGGTAGGACGAGCGTCTGAGAGGTACTCATTCGTTTCGGAAGAGACAGGTACGTTAATAGTTAATAGCGTACTTCTTTTTCTTTGCTTTCGTGGTATTCTTGCTAGTTACACTAGCCATCCTTACTGCGCTTCGATTGTGTGCGTACTGCTGCAATATTGTTAACGTGAGTCTTGTAAAACCTTCTTTTTACGTTTACTCTCGTGTTAAAAATCTGAATTCTTCTAGAGTTCCTGATCTTCTGGGCAGACTCTCACACGCCTACCATCGTTCCTTCTGAGTCT
+
@BCC=AAB;;4455::<<545=49.59979//)/777.78395:99555949>>@@2:29?=>8B=:99<:///;5/////$///)44/;19---(--838;455/://)/9:::;BD<AA@<?8@;999;>;4:A>>9?:9:999995=>:::::7;;>:CC:><>9:995<=>:===@F2@=@499@@@,=====0>00/77///9.5555$44455.56;;7=<;555<7<7<=;;::38999,5959@A<AA@?@?99294;.4999B=A;B<?>>:?>55
@ATNG8:04456:03474
GATGGTAGATATATGCACGCTCTACCAGAAGATCAGGAACTCTAGAAGAATTCAGATTTTTAACACGAGAGTAAACGTAAAAAGAAGGTTTTACAAGACTCACGTTAACAATATTGCAGCAGTACGCACACAATCGAAGCGCAGTAAGGATGGCTAGTGTAACTAGCAAGAATACCACGAAAGCAAGAAAAAGAAGTACGCTATTAACTATTAAACGTACCTGTCTCTTCCGAAACGAATGAGTACTGTATCTATGTGTGCGCTATCGTTCCTTCTGAGTCT
+
:=BB?BBB@@@BCA@AA@554;>;;79==9=BBA@@=@=@@????A9=;2907>>89998$71778887<8777.334::::)<<7<8==>2<:<7:0//9;754.4.448<=@7<A@?>@B@<;<DCCCCB@BA@@<??@ABB??=@=A;:49999>@=<:;;88;;6;>8?@B@BBBCC9?;;5;<<<<,;A<?@@:99::::><>><:188(/6<00-0>::<==8<8;<=7>;:88=B@@@BBBAAA@>?>>@@@>A755::;:@<?>A=@AA@@899
@ATNG8:04457:03467
GATGGTAGACATATCGTACTCTCTGTACTCATTCGTTTCGGAAGAGACAGGTACGTTAATAGTTAATAGCGTACTTCTTTTTCTTGCTTCGTGGTATTCTTGCTAGTTACACTGCCATCCTTACTGCGCTTCGATTGTGTGCGTACTGCTGCAATATTGTTAACGTGAGTCTTGTAAAACCTTCTTTTTACGTTTACTCTCGTGTTAAAAAATCTGAATTCTTCTAGAGTTCCTGATCTTCTGGCGCGTATTAATGTCGCCTACCATCGTTCCTTCTGAGTCT
+
@AAA?BBBBBCBCCCCCCDCCCDCAA@CC@AC@BKDE@@@?@?BBBCBBB?A?==@/913;73,78::ABCB@@A<::===+5535552244B8B@A>??9;;;>>?<@?>>@??<?>><><AAA<<:6818===:>>@?>==;;;;=<<>;;4:=>;>B=B9==AAADABB;@??@@5?=A:??DDD/;;;@A9@===;:8>9939=;=;%555993905539;95555.325/..33.36=5;957655(/(..775708;<6<=:;;;@:?;???=:::>
@ATNG8:04458:03455
GATGGTAGCGCATATCAGCGCAGCCCAGAAGATCAGGAACTCTAGAAGAATTCAGATTTTTAACACGAGAGTAAACGTAAAAAGAAGGTTTTACAAGACTCACGTTAACAATATTGCAGCAGTACGCACACAATCGAAGCGCAGTAAGGATGGCTAGTGTAACTAGCAAGAATACCACGAAAGCAAGAAAAAGAAGTACGCTATTAACTATTAACGTACCTGTCTCTTCCGAAACGAATGAGTACAGAGAGTACGATATGTCTACCATCGTTCCTTCTGAGTCT
+
:@@B?B:9;CDCCBBCCDBBBBBCC>CCEAEA@@BB?B?BBCBBBDACC=?=?CCCCCCC5D@CAAADECCBB?:=@::;;;*;C>C5;:;*:CBAECBBDDCBB?B@@@=AAC>AADCCCCBCBABBCBBC@CDCC?BBCCCCAB>BAC;;;;CCCCCCC?CAABDD@BA>>>??BBAA@8@@C?@ABBB2@D?B>>>CDCAB5859BAB<?;?ACCC?@@@@@AA?C?BBC=BBB?AAAAABBBBBBBBAAAAAABBB??>CB<=>BBB?@=C:=<?<<:::
@ATNG8:04458:03478
GATGGTAGTGTCAGTGCGCGTCGTCCAGAAGATCAGGAACTCTAGAAGAATTCAGATTTTAACACGAGAGTAACGTAAAAGAAGGTTTACAAGACTCACGTTAACAATATTGCAGCAGTACGCACACAATCGAAGCGCAGTAAGGATGGCTAGTGTAACTAGCAAGAATACCACGAAAGCAAGAAAAAGAAGTACGCTATTAACTATTAACGTACCTGTCTCTTCCGAAACGAATGAGTACTGTATCTATGTGTGCGCTACCATCGTTCCTTCTGAGTCT
+
CCCC?BBBBBBCBBBBDCBCCCCDC@BCC@BBB@@@=@7;;CCC@?<??;?=CAA@???2?:?@@@@@AA>?;?AAAAA3@A5;5;;0;;;4:BBBCCD@@9?;;;5;@@?BECBCCCGCBBBBBCDC@CCBB@BBBBAAAB?C@C@@>@C@@?CBB?BCBBBB?AA=AA@<>@999+7878??@@@2==8?:;;?@>><-/,/9;;)/+/:@@@@CCB@=00,0,000+0995:?@BCBBBBBAAAB???BBB??@@@@@<ACD>>;>8=077===<<=
@ATNG8:04459:03450
GATGGTAGAGTATCATGTGTATCTCCAGAAGATCAGGAACTCTAGAAGAATTCAGATTTTTAACACGAGAGTAAACGTAAAAAGAATGTTTTACAAGGCTCACGTTAACAATATTGCAGCAGTACGCACACAATCGAAGCGCAGTAAGGATGGCTAGTGTAACTAGCAAGAATACCACGAAGCAAGAAAAGAAGTACGCTATTAACTATTAACGTACCTGTCTCTTCCGAAACGAATGAGTACACACTCTCATATGACACTACCATCGTTCCTTCTGAGTCT
+
;5AA<AAB@@@=BBBBBBCCCCCBA;@@@-00798=5?=@ACCAAA=@@<@<@CBFHDDC5C@DCFCCCCCA@@8@C;;;<;$95.55555&4:>5<465@AA@@>@ACA@CBB@A@?????????@@??>B?BBBB9:9BBABBB?B?BBD>AABBBBBB@BCCAAA?BBABA>99://(.350.222&22+269DB@A@@<@;9::=1818AA>?<=>>>>?A<A=BBB3;::59@@BAAABBBBCB@>=>ABA?BBBBB?=BBBAA8@8;8<>;;;444
@ATNG8:04459:03499
GATGGTAGAGAGAGCTCTCTCATCGTACTCATTCGTTTCGGAAGAGACAGGTACGTTAATAGTTAATAGCGTACTTCTTTTTCTTGCTTTCGTGGTATTCTTGCTAGTTACACTAGCCATCCTTACTGCGCTTCGATTGTGTGCGTACTGCTGCAATATTGTTAACGTGAGTCTTGTAAAACCTTCTTTTTACGTTTACTCTCGTGTTAAAAATCTGAATTCTTCTAGAGTTCCTGATCTTCTGGTGTCGTCTATCATGTACTACCATCGTTCCTTCTGAGTCT
+
BABE@DBBABBCCBB;66>=C>@@@=????BB?BDCD>DD=@>;;6>>BB?CCBBB?C?BBAA=@;>=<777733,33333$3839ACB<BBAB>AAB?BB?BAAABB@BBCAAA@@;@AC<>;>A>???==:=@@@<>>AA@@?@@@C@@;;;@<;;:=AD=>=???AAAAAA8=>ADD5A:A:??DDD/?@@AA3;99:;=<98818877)9;<<B<B9=>>E>=>>>?;?=AAAABA9==A<:::@@>>>@AAA:::@A@@@;??A@@;@=A=BA><99::
@ATNG8:04460:03495
GATGGTAGGAGACACGTCGCACACGTACTCATTCGTTTCGGAAGAGACAGGTACGTTAATAGTTAATAGCGTACTTCTTTTTCTTGCTTTCGTGGTATTCTTGCTAGTTACACTAGCCATCCTTACTGCGCTTCGATTGTGTGCGTACTGCTGCAATATTGTTAACGTGAGTCTTGTAAAACCTTCTTTTTACGTTTACTCTCGTGTTAAAAATCTGAATTCTTCTAGAGTTCCTGATCTTCTGGGCAGACTCTCACACGCCTACCATCGTTCCTTCTGAGTCT
+
@@BE@BBB?BBBBDCCC@@ACGCCCCDCCGCA@BBBL>CD@D@ACBBCCC?BBAAA?A?AAAC?B>AABBBBB;B>999::'9<<A?>>:?BAA=AAB@BB?BBBB><:?ABBB>>?<?AA:=::99==>??<?AAA:>>AABBB>>>@>?9::>9;;:8<<8=:==>>@@DAA;?@AAA5A;>;>@AAA/??@@@:@@@@@AA?>?8>><=/>8::D>D:=>;?AA@???=D;?>AAAA9AAAC7?;;888999;==>>>:>AA=?<==>:=<@=>>>A>;;>
@ATNG8:04465:03457
GATGGTAGCGCACACATAGATACAGTACTCATTCGTTCGGAAGAGACAGGTACGTTAATAGTTAATAGCGTACTTCTTTTTCTTGCTTTCGTGGTATTCTTGCTAGTTACACTAGCCATCCTTACTGCGCTTCGATTGTGTGCGTACTGCTGCAATATTGTTAACGTGAGTCTTGTAAAACCTTCTTTTTACGTTTACTCTCGTGTTAAAAATCTGAATTCTTCTAGAGTTCCTGATCTTCTGGTAGCGACGCGATATACTACCATCGTTCCTTCTGAGTCT
+
>:=B@C9;;BADCBABABCCCCBCBBC@C<BB9ABB@BB?C?B;;6@>?<>>DDD?B=@@@@<@@BBBC@@@BB?CCCCC3CC@BBBD=CBBC@BCCBCCECBAAGCGDBBBBCDF@BBC?C@CCCDAAAC?BBBB@BCCCCBBAACDCCBC;;:;CC@BC?B@BCCCCCCCC@A;;;;.;=A=ABCEC1;;CDI?DDCCCEGABA=@@@@,;;;CI@C@BB>AAAAAAA=A>ABBABB=A@BADDEEHCCCCBCB;;;;BBB@CCBCD@C@B@CBBBBBAB
@ATNG8:04468:03469
GATGGTAGCTCGCTGATGATATCTCCAGAAGATCAGGAACTCTAGAAGAATTCAGATTTTTAACACGAGAGTAAACGTAAAAAGAAGGTTTTACAAGACTCACGTTAACAATATTGCAGCAGTACGCACACAATCGAAGCGCAGTAAGGATGGCTAGTGTAACTAGCAAGAATACCACGAAAGCAAGAAAAAGAATTACGCTATTAACTATTAACGTACCTGTCTCTTCCGAAACGAATGAGTACGAGAGAGCACACGTGTCTACCATCGTTCCTTCTGAGTCT
+
@A@@=::::>;;BBBBDCBBBCCBB>@AA@BBBCBB?A?BABBAAA?BB>@>AB>>?FFF2B=AA???BBA???8=@?@@@@,?@>B<@@@8ACC@CCCBCBBBB>A>BB>BCC@CCBBBBCBDCCCCCCCB?AA@@=@BBDB@A@>B@DCB@BCF@@@CC>AABCCB@CC?BBB?A???>,99<99999:(8?8>9>;;99<=:>=AAA@<@=<<@CC@AAA:;8A?B<AAC=A@@798BACCAAABCC?@@F??@BBBB?===1888:=;@:?;?>>BBCB;
@ATNG8:04473:03468
GATGGTAGTAGTACATTAGTCATACCAGAAGATCAGGAACTCTAGAAGAATTCAGATTTTTAACACGAGAGTAAACGTAAAAAGAAGGTTTTACAAGACTCACGTTAACAATATTGCAGCAGTACGCACACAATCGAAGCGCAGTAAGGATGGCTAGTGTAACTAGCAAGAATACCACGAAAGCAAGAAAAAGAAGTACGCTATTAACTATTAACGTACCTGTCTCTTCCGAAACGAATGAGTACACATCGTCGTGTCGTGCTACCATCGTTCCTTCTGAGTCT
+
>:>E@BBBBBBABBBCACCCCBBCC@BBB@CCCC;;:<@CCCDDDD@CC?A?A@;;:DDC3B=??A???CC@AA;=<@?>>>0@C?C=ABB=BGJ@DBBB@@@BC@D?CC@CBB?@@BBCCCCCCBCBBBBB@BEBB@BCBBBBBB?B?B@@=@BAABBAD?BBABCC@CC>@AD@CBAA@<?<=;>CEEF3BB?775A==9<;/70577:.516<A@C>@@@@AAB?C?BCD<@8948@ABBBBBBBCCBBAAA@@@@@ABBBB?D>>>?;@<@;@BBBCAE>
@ATNG8:04439:03529
GATGGTAGGACGAGCGTCTGAGAGGTACTCATTCGTTTCGGAAGAGACAGGTACGTTAATAGTTAATAGCGTACTTCTTTTTCTTGCTTTCGTGGTATTCTTGCTAGTTACACTAGCCATCCTTACTGCGCTTCGATTGTGTGCGTACTGCTGCAATATTGTTAACGTGAGTCTTGTAAAACCTTCTTTTTACGTTTACTCTCGTGTTAAAAATCTGAATTCTTCTAGAGTTCCGATCTTTGGGTCTACGCTCGTCGCGCTACCATCGTTCCTTCTGAGTCT
+
;<>D@CBB?CCC@A@BECCCCCBB?BCCCDAA?ABBB=CD@C?CCCBBBC@CCCCC@CACCBB@D@BCECCBBBC@BDDGG5@@>@BBC>CCBB@BBB?BC:;;BDCD@CCCCCCCC@CCD?C@CBBBAAAC?BBDD?CCCCCBBBDCCCCCBBB?BCC?CC@C?BBBBBCDCC@BBDDE9C?B;@@AAA0@BBBB=A@CBBCCBBB=BBBB2ACBCD@D@BB?BBB::;C@B@CCBBBD>BB=BCCBBBCBBBBBCAA@BAA?BBDAC?B@C@CBDCCB??
@ATNG8:04443:03549
GATGGTAGCGCACACATAGATACAGTACTTTCGTTTCGGAAGAGACAGGTACGTTAATAGTTAATAGCGTACTTCTTTTTCTTGCTTTCGTGGTATTCTTGCTAGTTACACTAGCCATCCTTACTGCGCTTCGATTGTGTGCGTACTGCTGCAATATTGTTAACGTGAGTCTTGTAAAACCTTCTTTTTACGTTTACTCTCGTGTTAAAAATCTGAATTCTTCTAGAGTTCCTGATCTTCTGGTATGACTAGTGTACTACTACCATCGTTCCTTCTGAGTCT
+
::;=7;;<=CBCECCCCCCCABACCCCCGB;A;:9)4:5:<ABCFCBB@BDBCC?A?BCCGGD@CBBAA=@?E?B@CCC1BB?BABA5ABCC=A@@<@A>AAAABB?BBEBBAAA=AAB?B?BBCBBBBB>@AAA488>==;::<<<<>879>8;9:47<<@;??@?A>>=B;;=>>@.@9=9=?@@@/=:::;06/////9;88;AAA=*2299:5:5:>5>>>==<>9>49922292667399;5889>==665<999555177787299>8:::=@?@@
@ATNG8:04444:03511
GATGGTAGATATATGCACGCTCTACCAGAAGATCAGGAACTCTAGAAGAATTCAGATTTTTAACACGAGAGTAAACGTAAAAAGAAGGTTTTACAAGACTCACGTTAACAATATTGCAGCAGTACGCACACAATCGAAGCGCAGTAAGGATGGCTAGTGTAACTAGCAAGAATACCACGAAAGCAAGAAAAAGAAGTACGCTATTAACTATTAACGTACCTGTCTCTTCCGAAACGAATGAGTACTATAGACTATCTGAGACTACCATCGTTCCTTCTGAGTCT
+
CCCB?BCCCDDCBBBCCCDDCCBBB?BCC?BABB??=@?CBBBBAA?BB=@?BBBABBBC3B?BBBBBBBAAA@8>@;;;;;*;A>B5;;;&9B@?BCBCCCDJC>B>BC@BDF@DCAABBBBCCCCCBCCC?CBBB?BA@@@@??<B?BBB@BBBCBCBD?CBBBAA=??9?AA=@@AAA=AAA>ACCCC3DD@B999CAD@@:=:=@BB:=:>ADBB@BBCCCCC?A>ACD>DBC?BAAACCCB?BBDD@@@CCCCAAABBBC?BAAAB@D?C>ABCBC>=>
@ATNG8:04448:03509
GATGGTAGTGATACAGATCAGACACCAGAAGATCAGGAACTCTAGAAGAATTCAGATTTTTAACACGAGAGTAAACGTAAAAGAAGGTTTACAAGACTCACGTTAACAATATTGCAGCAGTACGCACACAATCGAAGCGCAGTAAGGATGGCTAGTGTAACTAGCAAGAATACCACGAAAGCAAGAAAAAGAAGTACGCTATTAACTATTAACGTACCTGTCTCTTCCGAAACGAATGAGTACGAGAGTCAGAGCAGAGCTACCATCGTTCCTTCTGAGTCT
+
89:@:==CCGCCCBBCCC;;9A@;;2:;4.49@;;93838999=<?9>>?B;AAA::999$34>?;889D=733(7<;;;:-4;.4.95,5557;666BBBCCAC?CC@BBB@BBBCCCDCDFAAAAA;;4;B;;7:@@>ACAA>B@BBB?BBBBBEAA?ABCCCC@?@<?AA=A@@BA:?<;8>@@@A2AB?AAABB@?@A3818==>5;5;=AAB?A?@@@?B@B<@@C>?995999ABCBBBAB9:9??@@AAB@>?A9817===?;>5;4887==:;;
@ATNG8:04451:03519
GATGGTAGTACATGATAGACGACACCAGAAGATCAGGAACTCTAGAAGAATTCAGATTTTTAACACGAGAGTAAACGTAAAAAGAAGGTTTTACAAGACTCACGTTAACAATATTGCAGCAGTACGCACACAATCGAAGCGCAGTAAGGATTGCTAGTGTAACTAGCAAGAATACCACGAAAGCAAGAAAAAGAAGTACGCTATTAACTATTAACGTACCTGTCTCTTCCGAAACGAATGAGTACTATGTAGAGCTCTATACTACCATCGTTCCTTCTGAGTCT
+
?<@B@CBCCCCCBCCDCCBBAAADD@DDD?DDDCCB?B@CBCCDAC?A?=??CBCAAAAA2B?CCCCCCBBCCC9B@:::;:*;B>B5;;;4;CC@CBBBCCCBB>B?CD@@@@@CBBBBBCCCCBBBDAAAACCCC?BAABCCBB@DAAA>@@@CECCBB?BCCCCA?BB>BA@<?>>?>:>>?=@BBBB3BB?B???BBDCC<@>;>@@7;8<ACCCADBBBAAB=@>@DD>DBB?AAADCCCAA@ACBCCCBBBA@@B@?@A:>;==<6<47179=99;>?
@ATNG8:04455:03501
GATGGTAGCACACGAGATCTCATCGTACTCATTCGTTTCGGAAGAGACAGGTACGTTAATAGTTAATAGCGTACTTCTTTTTCTTGCTTTCGTGGTATTCTTGCTAGTTACACTAGCCATCCTTACTGCGCTTCGATTGTGTGCGTACTGCTGCAATATTGTTAACGTGAGTCTTGTAAAACCTTCTTTTTACGTTTACTCTCGTGTTAAAAATCTGAATTCTTCTAGAGTTCCTGATCTTCTGGGCTGCGCTGATATGCGCTACCATCGTTCCTTCTGAGTCT
+
:=:@?@;@C@@@;:6==BB;66<=<A;;;<@B=AAAC=BC@C?BBBBDCC@BBBBC@DACBBB?A?ABDFFCC?;97798:$794;BB=5ACCCACCD9::?A@@A:949?@@@B>><>@@=B=@@A>>;;;9==@@7;;B@@??>>>@@E==<?:<<<9==7<8==>ABB???;>>A@@5A=B<??AAA/?????:?>>>??>:;;;;<;<,<///=6=5==9<=?>==?:>:>DDC@@877;<2<///==67;@?@B>>>>>=<;;7;<9=1616<======
@ATNG8:04455:03543
GATGGTAGTATCTGTCTACGAGAGCCAGAAGATCAGGAACTCTAGAAGAATTCAGATTTTTAACACGAGAGTAAACGTAAAAAGAAGGTTTTACAAGACTCACGTTAACAATATTGCAGCAGTACGCACACAATCGAAGCGCAGTAAGGATGGCTAGTGTAACTAGCAAGAATACCACGAAAGCAAGAAAAAGAAGTACGCTATTAACTATTAACGTACCTGTCTCTTCCGAAACGAATGAGTACGAGAGAGCACACGTGTCTCCATCGTTCCTTCTGAGTCT
+
AABB@CFBBBBBCCCCCCCCCCBBB?BBB@BCCC996;6;:ACBBC?CB?B@?>>AAAAB3B@BCBAABBBCCD>BB@@AAA0@B>A<@@@9ACDACCCCCCC@@4;6;@=@CC@DCAAACCCCCCBBBBBF@CBBB@BBBABBBB>B?C::;;DCCDCBB@BBBBBB@BB@BBB<?????8?@?<@@@@@.@A>ABABBCA>><><@>>><@<;:ABB?BB;;;BB@C?BBC=CCC?BABBBC>>>BBCBABBBCB?>?BAA>;>?>>B?C>A>AACABBB@
@ATNG8:04465:03502
GATGGTAGTATATCGCGTGCTATCCAGAAGATCAGGAACTCTAGAAGAATTCAGATTTTTAACACGAGAGTAAACGTAAAAAGAAGGTTTTACAAGACTCACGTTAACAATATTGCAGCAGTACGCACACAATCGAAGCGCAGTAAGGATGGCTAGTGTAACTAGCAAGAATACCACGAAAGCAAGAAAAAGAAGTACGCTATTAACTATTAACGTACCTGTCTCTTCCGAAACGAATGAGTACGTGTGACGTACGTGAGCTACCATCGTTCCTTCTGAGTCT
+
CBBC?CCCCBBBCCCCCBBBBBBB?BAB>BBBCCFAC?CBCCCCC@CB?B?BCCCCCCC3B?BBCCCBABCBF>A@@@@??,@B?B@CDF;CDJ@CCBBBCBBC?B@CC@BAC?BCD@ABCCEAAABBBBB@DBBC?BBBBBBBB@C@DAA>BCCCBDCDAAABDCC?BB?BBB?ABBCE@B??>?A@@@2@A??788BBBDA;D=AB?>:>=??C@@=@A@@?CD?A>???9?BB?BBCCBCCBBBBBBBDCBBBCAAADDCC?AAABB@B?B?CB@@@???
@ATNG8:04468:03506
GATGGTAGTATATCGCGTCGCTATCCAGAAGATCAGGAACTCTAGAAGAATTCAGATTTTTAACACGAGAGTAAACGTAAAAAGAAGGTTTTACAAGACTCACGTTAACAATATTGCAGCAGTACGCACACAATCGAAGCGCAGTAAGGATGGCTAGTGTAACTAGCAAGTATACCACGAAAGCAAGAAAAAGAAGTACGCTATTAACTATTAACGTACCTGTCTCTTCCGAAACGAATGAGTACACATCGTCGTGTCGTGCTACCATCGTTCCTTCTGAGTCT
+
:54=:;;?C?A=BBBCECCCBBBCB?BBC@CCCBBB=A?@BBCBBA<A@=@<@A=<8:>>1>?DDCCCCCBAAD<AA;;:::'9?=?5;;;&5@A7=969;C?<B?B?@@=@AA@DBBBBBCCDDCCC@AAB>ABAA>A??879==9@>AA?<??BBBEBC<??BBAA=AAA9:8<?9///)0//599?@@0@=35555::958689;;58186=;@@@@:99@@AA>B@AAA=@??;@?@>>?AABFAAABCFBAB@?<<<=<>?A??99299=;ABAA@;<7
@ATNG8:04468:03549
GATGGTAGGCTCTGCTCTGACTCTCGTACTCATTCGTTTCGGAAGAGACAGGTACGTTTAATAGTTAATAGACGTAACTTCTTTTTTGCTTTGCTTTCGTGGTATTTCTTGCTAGTTACACTAGCCATCCTTACTGCGCTTCGATTGTGTGCGTACTGCTGCAATATTGTTAACGTGAGTCTTGTAAAAACCTTCTTTTTACGTTTACTCTCGTGTTAAAAATCTTGAATTCTTCTAGAGTTCCTGATCTTCTGGATATGAGTGACTCGTGCTACCATCGTTCCTTCTGAGTCCT
+
;6<<8<::.445599555:55579/////::9:5:4//(/7250-----883797;:;)5.5954./4:////78838;4//////#//77.//49)44;<7<5//)/9)////;<6;;;;::55.5594949955599949;994999555//////886881-//7::7;6;:::::;;;8<<<<<<*<9>7;;===)66===4=50///////)////$/55.55.5.5545555955068=9::44.445.5555555577///////<::7655:<8>7;243:66//)/
@ATNG8:04469:03538
GATGGTAGCGCGACGAGCGTAGACCCAGAAGATCAGGAACTCTAGAAGAATTCAGATTTTTAACACGAGAGTAAACGTAAAAAGAAGGTTTTACAAGACTCACGTTAACAATATTGCAGCAGTACGCACACAATCGAAGCGCAGTAAGGATGGCTAGTGTAACTAGCAAGAATACCACGAAAGCAAGAAAAAGAAGTACGCTATTAACTATTAACGTACCTGTCTCTTCCGAAACGAATGATACGATGAGATCTCGTGTGCTACCATCGTTCCTTCTGAGTCT
+
4::=8@AAB;;;@@AAAICBBCBEC>BBC@BBCBBC@B@CCCAAAB?CF@B@CA974BBB1A<@CCBBABAAAC9<=;:999$9;6;.555&5;;9>A<B@CCCC@B?BB=@@A;@@AABBBGCAAACCB@@ABBBB:;;CCDABB>B=A;;5<;;@AAAA?BBBBBB@BB?B999:CCCF>??=9999::(9>>A>?;B=>>?=@<??==8<4;>AAA@BB@AA=?9?=@@D<BBB>?==CBBBBC@?@BBCBBBBAAAA=@@<>===A>A?B?BBCBC???
@ATNG8:04471:03537
GATGGTAGTGTGTCTCTGAGAGTAGTACTCATTCGTTTCGGAAGAGACAGGTACGTTAATAGTTAATAGCGTACTTCTTTTTCTTGCTTTCGTGGTATTCTTGCTAGTTACACTAGCCATCCTTACTGCGCTTCGATTGTGTGCGTACTGCTGCAATATTGTTAACGTGAGTCTTGTAAAACCTTCTTTTTACGTTTACTCTCGTGTTAAAAATCTGAATTCTTCTAGAGTTCCTGATCTTCTGATTGTGCGCATGCCTACCATCGTTCCTTCTGAGTCT
+
555:8==>CBCC@CBBABABBBB@@@@@BA<<:BBBC<BB?B?BBBBBBC?C@AAB>@=B?AB>B@BDIBCDCBB;;;;;;*5@9A>;?4?@?B?BBB@BE?<;9@:;69BB@@@;>9<BA<@?ACCCAAAB@BBBB;;<CC;;;ACAAAB;:<A>@;;8:>>C6::AAA?@@@@CDDDD;C?B<@@BAA,A@@@@;ABC;;;CCBB<A@AA,A@;;;@C@BBACCCCCCC@C@CCBCBB>@@ABB8;;CDAA;;;;5;?<+0000<*0*0;>BBB?>=C
@ATNG8:04472:03520
GATGGTAGTGTGTCTCTGAGAGTAGTACTCATTCGTTTCGGAAGAGACAGGTACGTTTAATAGTTAATAGCGTACTTCTTTTTCTTGCTTTCGTGGTATTCTTGCTAGTTACACTAGCCATCCTTACTGCGCTTCGATTGTGTGCGTACTGCTGCAATATTGTTAACGTGAGTCTTGTAAAACCTTCTTTTTACGTTTACTCTCGTGTTAAAAATCTGAATTCTTCTAGAGTTCCTGATCTTCTGGACGACGCGCACTGACACTACCATCGTTCCTTCTGAGTCT
+
88997556===;:/00///;<?@?CCDCCCA@?@CCC=CC@C@CCBCCBB?BBC:;;0;>ABBB>B?BCCBCCCCDBBBAAA,:;45ABB<BCBB?BBE?CC;<;EDBB@BCCBBCCC?BBB@B@DDCCCDCC@BBBC@CCDFDEBBB@@@CBBBD@BBB?BB@C@BBBCBCCCC@CCCCC;D?B=AADDD5DEBBB>BBABEBBBBB<@@@@0@C@AA@B?BB>BCBBBBC@C@CCCCBA<@@@=AA;;;BBA@AA@BCABCDFE@C;;;;>A=@?@BCCCCBA
@ATNG8:04475:03509
GATGGTAGTACATGATAGACGACACCAGAAGATCAGGAACTCTAGAAGAATTCAGATTTTTAACACGAGAGTAAACGTAAAAAGAAGGTTTTACAAGACTCACGTTAACAATATTGCAGCAGTACGCACACAATCGAAGCGCAGTAAGGATGGCTAGTGTAACTAGCAAGAACACCACGAAAGCAAGAAAAAGAAGTACGCTATTAACTATTAACGTACCTGTCTCTTCCGAAACGAATGAGTACGAGAGTCAGAGCAGAGCTACCATCGTTCCTTCTGAGTCT
+
A=AC?BBBCCCCBCBCCBCDAAABB@CEE@CCDBBB?B?BCCCCCC?BB>@>BBCBBBBB2B@CBBACCCCDDD>A@99999*;E>E?BCB=DCEAFAABBBCCC@B@BB?AAB?BBBCCBBCCCCCCCCCCABBBC@BBBABB@A>B@CBB?BCDDCCCC@CCCBBB?CB>BBB?BBBBB8>>>:@@@@@2@A?B>>>BBCCD>A>@>==1617BBBB@CBBBBBB=@>@CD=CAA?ABBCCCCCCCABAAABBABACAAAACA?BBBBB?B<?8>>;999?>
@ATNG8:04476:03545
GATGGTAGATATATGCACGCTCTACCAGAAGATCAGGAACTCTAGAAGAATTCAGATTTTTAACACGAGAGTAAACGTAAAAAGAAGTTTTTTACAAGACTCACGTTAACAATATTGCAGCAGTACGCACACAATCGAAGCGCAGTAAGGATGGCTAGTGTAACTAGCAAGAATACCACGAAAGCAAGAAAAAAGAAGTACGCTATTAACTATTAACGTACCTGTCTCTTCCGAAACGAATGAGTACGTGTGACGTACGTGAGCTACCATCGTTCCTTCTGAGTCT
+
:==B:CAABB=CCC:;666<<AABB?AAB>A??A;;6;=A?@BBCC?BA8A;787?@BBB+B8CFCCA@??88;5;<===;;$44.455555#/9949/////<>C;?7>:)/00*/9::====?==>@>===9<<<<8<=<<<;;?=>:>00*0;<9>9;<<<00-550-/*/66(/333;1933/3:===>&<:6:99888755-5.2559;A<>:@@@=ABACABC?B;>??6;<?39999889A989>@>=>;33388888;;6;477?<?>B@A@ABBBB7
@ATNG8:04477:03549
GATGGTAGCGCACACATAGATACAGTACTCATTCGTTTCGGAAGAGACAGGTACGTTTAATAGTTAATAGCGTAACTTCATTTTTGCTTTGCTTTCGTGGTATTCTTGCTAGTTACACTAGCCATCCTTACTGCGACTTCGATTGTGTGCGTACTGCTGCAATATTGTTAACGTGAGTCTTGTAAAGAACCTTTCTTTTTTACGTTTTACTTCTCGTTAGTTAAAAAATCTGAATTCTTCTAGAAGTTCCTGATCTTCTGGAGATATCATCAGCGAGCTACCATCGTTTCCTCTGAGTCT
+
;;4926::==966B?@ACAAAA@@ACCAB@9;5;;;;49B?C@BBCCC>?8655;::3:6;;55.5699954--(-50---666$--77(--:<09:993944.55.5566;=8;;;;;;<>255;;;5999555559495555:99///97;/6555955.5594998<.4444499995:444)44.4.44)45>>>>%555555&544.45555.555.55555#5555<7<4<<5/////)/93<8===;;9.444.4;955/:<00/<<?9<@><<;90////)/)///77<;;;
@ATNG8:04482:03524
GATGGTAGTGTGTCTCTGAGAGTAGTACTCATTCGTTTCGGAAGAGACAGGTACGTTAATAGTTAATCGTACTTCTTTTTCTTGCTTTCGTGGTATTCTTGCTAGTTACACTAGCCATCCTTACTGCGCTTCGATTGTGTGCGTACTGCTGCAATATTGTTAACGTGAGTCTTGTAAAACCTTCTTTTTACGTTTACTCTCGTGTTAAAATCTGAATTCTTCTAGAGTTCCTGATCTTCTGGTCTACTACACTGTACTCTACCATCGTTCCTTCTGAGTCT
+
88:C?@ABBBBCCEECAAACBCCCCCDDECA@>AEED=CB@E@BBCCECCABBB;=;;ADCGC@D@BBAAACB?BBDCB2BB9;;CC=BCAA?BDD@CC>A@BBCC?BCB???A@;@@@;@<@AAA@DBB>?>>B789C@===>===>??;;;;;;;=AA<A=?888:7;<>9;;<AA.A7;499999):=///(..//..:77:/766'2666838355/5969A>>:=:=A==>?:==A;;:;==>??>>>AAA@@@=<<67---70729,--77@@@@
@ATNG8:04437:03556
GATGGTAGTATCTGTCTACGAGAGCCAGAAGATCAGGAATCTAGAAGAATTCAGATTTTACACGAGAGTAAACGTAAAAAGAAGGTTTTAACAAGATCTCACGTTAACAATATTGCAGCAGTACGCACACAATCGAAGCGCAGTAAAGGATGGCTAGTGTATCTAGCAAGAATACCACGAAAGCAAGAAAAAGAAGTACGCTATTAACTATTAACGTACCTGTCTCTTCCGAAACGAATGAGTAACGTGTGACGTACGTGAGCTACCATCGTTCCTTCTGAGTCT
+
@=;A?BAAAA::6=@@<BB??@?AA;A?>5>@595<7<<;;;?><;8917289999<<1<=:<<==B==??7@=@=:::,..)-(---&-(-4,3..2;977@A69433,---(--,54,------557:>9;;;989=9=>=88819;@AA>A=688??A>>>AA@@<@D;<:939<888-8==9/////'/-)----875752717:66)/(.7555/559:975395>>C9A992787752+2:577;<>>@A:::=:;:@@@:<:9//)/)/)/<<<<??>
@ATNG8:04438:03585
GATGGTAGCTATACGTATATCTATGTACTCATTCGTTTCGGAAGAGACAGGTACGTTAATAGTTAATAGCGTACTTCTTTTTCTTGCTTTCGTGGTATTCTTGCTAGTTACACTAGCCATCCTTACTGCGCTTCGATTGTGTGCGTACTGCTGCAATATTGTTAACGTGAGTCTTGTAAAACCTTCTTTTTACGTTTACTCTCGTGTTAAAATCTGAATTCTTCTAGAGTTCCTGATCTTCTGGACGACGCGCACTGACACTACCATCGTTCCTTCTGAGTCT
+
ACCC@CCDDBBBBDCCCCBCCCCCCDBABC;:9;BBD?CC?C?CBBBCCC?CCCAA>A?BBCC?CABAACCBBBB;?????.;A<BBBB=BBBB?BBB?BB??>?BBB?BCCDBBB?:=<>8<8=@@A@AAA=A@==:>@DD=;<@AADA??@@@<>>><@@;?<A::;;???C;?>>>>2=9=98////(-6222(,,,,,,6557+522&2666939488489:99550537=>?==6;;>9>?;;;@@??@@;;;=AA<6617///:5:6:596==6667
@ATNG8:04442:03574
GATGGTAGGCACTGCGCACACATCCCAGAAGATCAGGAACTCTAGAAGAATTCAGATTTTTAACACGAGAGTAAACGTAAAAAGAAGGTTTTACAAGACTCACGTTAACAATATTGCAGCAGTACGCACACAATCGAAGCGCAGTAAGGATGGCTAGTGTAACTAGCAAGAATACCACGAAAGCAAGAAAAAGAAGTACGCTATTAACTATTAACGTACCTGTCTCTTCCGAAACGAATGAGTACGAGAGAGCACACGTGTCTACCATCGTTCCTTCTGAGTCT
+
5::>;CCC@BBBBBDCBBGCCCAAA<ABB@CDCDBB?C?BBCCDDC?CC?B?BBBBBCDB2C@CAAAABBBCCC>CC@@@@@0@A<A=AAA7ABB?DCCBCCCBC@C@CC?CCC?CBCCDCCCEBBBBBBBB?CCCC?B?>>????=B?BBB@BCCCACAA?AABAA@>@B@>>>>A@@A@:AAA?ACDCC3CE?B;:;ADA==:=<??@B:>:>ADBB@CBBAAA@=?=?CD>CBB?BDBBBCCCBBABBBBABBBBBCA==>>=A>>>B?B>A>AABAB=>=
@ATNG8:04450:03559
GATGGTAGTATCTGCACACTCTGTCCATAAGATCAGGAACTCTAGAAGAATTCAGATTTTTAACACGAGAGTAAACGTAAAAAGAAGGTTTTACAAGACTCACGTTAACAATATTGCAGCAGTACGCACACAATCGAAGCGCAGTAAGGATGGCTAGTGTAACTAGCAAGAATACCACGAAGCAAGAAAAAGAAGTACGCTACTTAACTATTAACGTACCTGTCTCTTCCGAAACGAATGAGTACACACTCTCATATGACACTACCATCGTTCCTTCTGAGTCT
+
:9=939495A@BCBBBCCGDCC>CC<@?B9===@??7?8=>=>>9927<6;2==88=CCB1B>BBB==>>==8>6==B@;:;+:??A1:77*559467576668;,5.292:;?<>==>A;:;?<:;;=;;;5;;:7:<=<=;98=19177915A9;;>AB<B?<652.55.556+22583857/59779'7715555877////6/56:9;A9:<<//)-33--/<5837AD:?;;7:==<<6569666??<<=====<<===<7889??=?>A=BBBCAB@@
@ATNG8:04450:03566
GATGGTAGATATATGCACGCTTACCAGAAGATCAGGAACTCTAGAAGAATTCAGATTTTTAACACGAGAGTAAACGTAAAAAGAAGGTTTTACAAGACTCACGTTAACAATATTGCAGCAGTACGCACACAATCTAAGCGCAGTAAGGATGGCTAGTGTAACTAGCAAGAATACCACGAAAGCAAGAAAAAGAAGTACGCTATTAACTATTAACGTACCTGTCTCTTCCGAAACGAATGAGTACACACTCTCATATGACACTACCATCGTTCCTTCTGAGTCT
+
@?@C@DBBBCCCCBCCDHCCC@BB@CCC@BAAABB@B@CCCCDAA>AG@B?BBFBAAAA2A=ABBCC??>>>?8?A@AABB5BE@E?AAA9ACCACCCCBBBBB@C@AA?ADC?CCBABBHECCCBB@??@<ABAB?BAAABBCD?B?BBB@BCBCBCCC?AAAAAA?CD?@AA>A@999,8<;989999.8A>?799>>>ED<A=AA=>:=8=AB@@>@AAAABB?B?BCC>CCC?BBBBCBBACAAABDCB???BCACACBB?BBBBEAH?A?AECAAAAA
@ATNG8:04451:03559
GATGGTAGTAGACACGTCGCACACGTACTCATTCGTTTCGGAAGAGACAGGTACGTTAATAGTTAATAGCGTACTTCTTTTTCTTGCATTTCGTGGTATTCTTGCTAGTTACACTAGCCATCCTTACTGCGCTTCGATTGTGTGCGTACTGCTGCAATATTGTTAACGTGAGTCTTGTAAAACCTTCTTTTTACGTTTACTCTCGTGTTAAAAATCTGAATTCTTCTAGAGTTCCTGATCTTCTGGCGCTCTGTCACGTCTGCTACCATCGTTCCTTCTGAGTCT
+
CBBC?BAA@BB@;;9ABBCCCBBB@@@;;9BB>CDDC>CB?B@@@@CBAA>BBBBC?B@CBBB?B?BBBCCCA:A?BBBBB3BC@C:47=6====9=:@<?B<??=@@A>AAAAAACC?AAA;?<>>>??==>;?CA@<@@@@@@@@>>>@AA;;;7;:><>><><@A>>>?>>>6:;ABB6C=A;>?DEE/====>4888677<>?@<@DDD/A:9:91818:1:;;::;;<@<@@A@AA688=7;;;;===>>@A@A>>>>@;;7;===B=B<@8;;AAA@>>
@ATNG8:04452:03555
GATGGAGGACGAGCGTCTGAGAGGTACTCATTCGTTTCGGAAGAGACAGGTACGTTAATAGTTAATAGCGTACTTCTTTTTCTTGCTTTCGTGGTATTCTTGCTAGTTACACTAGCCATCCTTACTGCGCTTCGATTGTGTGCGTACTGCTGCAATATTGTTAACGTGAGTCTTGTAAAAACCTTCTTTTTACGTTTACTCTCGTGTTAAAAATCTGAATTCTTCTAGAGTTCCTGATCTTCTGGGTCTACGCTCGTCGCGCTACCATCGTTCCTTCTGAGTCT
+
//7769B?BCBCCB@A@??99:?:=;?@B@B=B::;.;B5;7;@@?@EDACCCIC@B@BCCC?F?CABBBBA996:ABBB5DD79:@@5@?9949>B;<@25555457;95559997:44047<<@<@???7:9<<:<AAAAB<A@AA?????D?CCC;?@5;5:=?:;:A;:4555555$55:599999$55===4>69665;:<<8<???+<966<8<==@<900<000*05>789;;7;ACC<AAB@>===0009997::;;7:?@;>?B6969>>>?@@A
@ATNG8:04458:03589
GATGGTAGTCTCAGATAGTCTATAGTACTCATTCGTTTCGGAAGAGACAGGTACGTTAATAGTTAATAGCGTACTTCTTTTTCTTGCTTTCGTGGTATTCTTGCTAGTTACACTAGCCATCCTTACTGCGCTTCGATTGTGTGCGTACTGCTGCAATATTGTTAACGTGAGTCTTGTAAAACCTTCTTTTTACGTTTACTCTCGTGTTAAAAATCTGAATTCTTCTAGAGTTCCTGATCTTCTGGACAGAGTGTGCAGATACTACCATCGTTCCTTCTGAGTCT
+
@@A@>BBCBCCCDCDCCCCCCBBBCBDCCCAA@@BBC>CC?C@DDEEBBB?BCCCC?B?BBDD?C@CCCCBBBCC>BABCC1BB?AABE>CC@A=ACB=BD9;:@CBCACCCCCBBC@BCC?C?CDDDCC@@?@EGD@CCCCCBCCCAAAB???C@DBB?BC@C?CBAAACBBB?BAAAA:A>B>;;;;:*;CBBB>BBCDDDDCCC>BBBB0BAABD@B@BC@DCCCDBB?B?BCCCCC?@?AADDDJCCCBB@@@CCCCCCCB@B@@@C@C@C@CCCCCBBB
@ATNG8:04459:03587
GATGGTAGCGCACACATAGATACAGTACTCATTCGTTTCGGAAGAGACAGGTACGTTAATAGTTAATAGCGTACTTCTTTTTCTTGCTTTCGTGGTATTCTTGCTAGTTACACTAGCCATCCTTACTGCGCTTCGATTGTGTGCGTACTGCTGCAATATTGTTAACGTGAGTCTTGTAAAACCTTCTTTTTACGTTTACTCTCGTGTTAAAAATCTGAATTCTTCTAGAGTTCCTGATCTTCTGGACGACGCGCACTGACACTACCATCGTTCCTTCTGAGTCT
+
889<:=<>=<@;556@@ABC@A@>655>;;;>7?:>>5>@:>9@A:;:;A5000/0)/)/99A>B=@?CCCBBA@>:;;;;*486<>@@5??::5;@?;@C?;<:99?299BB@@AB969C@C@BCLCAAADAFKBB?CBB<<;BBBBB@@@@@@;;99:?>;?7999955=?:599444&5.5.599:9'9;;;A469BBB@BAB@=A@@@0@AA@@<A;AC?BBBBBBB>B?BBBC@@<@;;5;A;:;?A:::9>B>@ACAAA?@@CDD?B?B>@@BB@@@A
@ATNG8:04462:03559
GATGGTAGATACTCGCTGATACACCCAGAAGATCAGGAACTCTAGAAGAATTCAGATTTTTAACACGAGAGTAAACGTAAAAAGAAGGTTTTACAAGACTCACGTTAACAATATTGCAGCAGTACGCACACAATCGAAGCGCAGTAAGGATGGCTAGTGTAACTAGCAAGAATACCACGAAAGCAAGAAAAAGAAGTACGCTATTAACTATTAACGTACCTGTCTCTTCCGAAACGAATGAGTACATAGATATACGTATAGCTACCATCGTTCCTTCTGAGTCT
+
;><@>BECCB@@A;9;CCCCCA@@@<@CD?BBBA@?;?<@@@ABBB?BB?C@CBBBBBA@2@>???BBBCA???8?@AAAAA2BB?=8===1;>>8<A;?@<=9:69;@@<ABA=AA@@@DCCDDCCBCBBB@DCCC>@@CCDEDC?D@B@@<@BBBBBBB?AACCCC?CC?AAA?A????8===9::9:9(9@;?:::CC@=>:><???@<@<=<A;;:;CDCAAA@D>AAC>CCB?BBBBAAABBBBBBBACCBAA?AAAA==:=@@@B?B?C?BBBBB977
@ATNG8:04464:03592
GATGGTAGCTCGACGTACGTCACACGTACTCATTCGTTTTCGGAAGAGACAGGTACGTTTAATAGTTAATAGCGTACTTCTTTTTTCTTGCTTCGTGGTATTCTTGCTAGTTACACTAGCCATCCTTACTGCGCTTCGATTGTGTGCGTACTGCTGCAATTATTGTTAACGTGAGTCTTGTAAACCTTCTTTTTACGTTTACTCTCGTGTTAAAAATCTGAATTCTTCTAGAGTTCCTTGATCTTCTGGACAGAGTGTGCAGATACTACCATCGTTCCTTCTGAGTCT
+
44:;.44444444455:5555///////77755.5:;;;+//)/)/-----/)//:9995<5:<59257<::9/////)//////#-606//(/::;7<;;-37-333888188:@A@AA;>>;6<6655=;<<A7::??<;;;>?;;;;;?==<<87/7/57466-56;;888887;.5222'239+25669'778880888..-2--.(----'--..83842505;@=66838(/(.32662...27779;863../5---.-5--(/:6555>6<6;97///88
@ATNG8:04465:03587
GATGGTAGATATATGCACGCTCTACCAGAAGATCAGGAACTCTAGAAGAATTCAGATTTTTAACACGAGAGTAAACGTAAAAAGAAGGTTTTACAAGACTCACGTTAACAATATTGCAGCAGTACGCACACAATCGAAGCGCAGTAAGGATGGCTAGTGTAACTAGCAAGAATACCACGAAAGCAAGAAAAAAGAAGTACGCTATTAACTATTAACGTACCTGTCTCTTCCGAAACGAATGAGTACTGTATCTATGTGTGCGCTACCATCGTTCCTTCTGAGTCT
+
;<BB>A=669>BBAAACECBBAAAA=?@@==A>>;:5;;??B???;<==4>=@A@A@CDC1B>BCBBBA>?8:;373:>:::+?E@D?CDD9BBB>BAA@BB;;;;@=;;29CC:?@BBCCCB;;;CCCCCC@BB@@=@BACB@CC@C@C;;8;BC<;<AAACBBABA;::89@?>747?>6==96<>ACCC)BB?977AAA@=>:>;?=>>;><>?BDDA<;;@@@A>A;><<6;881989@@AC@>>ABBCD??@DBBBCCBAA588;;>/5.5187977:9;
@ATNG8:04474:03569
GATGGTAGCACGAGTCACTCATATCCAGAAGATCAGGAACTCTAGAAGAATTCAGATTTTTAACACGAGTGTAAACGTAAAAAGAAGGTTTTACAAGACTCACGTTAACAATATTGCAGCAGTACGCACACAATCGAAGCGCAGTAAGGATGGCTAGTGTAACTAGCAAGAATACCACGAAAGCAAGAAAAAGAAGTACGCTATTAACTATTAACGTACCTGTCTCTTCCGAAACGAATGAGTACTGCGTCTCACTCTCGCCTACCATCGTTCCTTCTGAGTCT
+
@;?>:?CCCCCCCCCCCCGIDBCBD@CCB@FBBB;:9;@BCCDDGD@BB@B@CCA@ADDD3C?DBBBCCBCDDC?CD@@@@@1@D?C=AAA9AELAEBBBCCCCC?C@BB@BBC@CCBBDCDDAAACBBCCC@CCBB?BABBBCAA>BACAA?ABBCDCCA?CCBBBB?>>;>AA;@@:99,8=>:@@AAB2BC?C:99CBB?@:=9=>>>9=:=ABBB?BAAAA@?=??BCA;A:97:CCCCBBBBBBBBBBCCCBBBCC@CCC@C::9D@C?C@CDB???>>
@ATNG8:04478:03575
GATGGTAGAGTATCATGTGTATCTCCAGAAGATCAGGAACTCTAGAAGAATTCAGATTTTTAACACGAGAGTAAACGTAAAAAGAAGGTTTTACAAGACTCACGTTAACAATATTGCAGCAGTACGCACACAATCGAAGCGCAGTAAGGATGGCTAGTGTAACTAGCAAGAATACCACGAAGGCAAGAAAAAGAAGTACGCTATTAACTATTAACGTACCTGTCTCTTCCGAAACGAATGAGTACACATCGTCGTGTCGTGCTACCATCGTTCCTTCTGAGTCT
+
;<<B@BCCBBC>C>BB?>CCCAAACADDE@B;:;?<8?;?@BDCCD@BB?B@DCA@BECG5C@CCCCCCB;::9)5955555$5;8=:@@@2>>A<<?6:9@A??<>=AA>BCC=??ABBCCCCCBBBBCAA?ADDC?@@@@@BAA=B?B;;6;AAAB;;;?CCCBCC?BB?BBB?BBDD=A=?<999989(9@;:99?BBBCD>>:=>AA;>8:;A<;9;GECCCC?C>A@C=BBB>AACCBBBECBBBABBBBBB@@A;;;CA399<7718=?<BBBBC887
@ATNG8:04480:03578
GATGGTAGCGCATATCAGCGAGCCCAGAAGATCAGGAACTCTAGAAGAATTCAGATTTTTAACACGAGAGTAAACGTAAAAAGAAGGTTTTACAAGACTCACGTTAACAATATTGCAGCAGTACGCACACAATCGAAGCGCAGTAAGGATGGCTAGTGTAACTAGCAAGAATACCACGAAAGCAAGAAAAAGAAGTACGCTATTAACTATTAACGTACCTGTCTCTTCCGAAACGAATGAGTACTGCGTCTCACTCTCGCCTACCATCGTTCCTTCTGAGTCT
+
@:?EAHDBBBCCCCBCBBBBCCDD9ACD@CCCC@@>@@CCDCCBA>BC>C>AACCCCCC1C?CCBCCCCCA@?8=@9::::*;B>C<AAA9ACDBDBBCDDDBB?B?CC@CCC?CCCBAACBCCDB@@CCC?ECDD@C@@?BBBD?C@CAA>ADDDCCBB?BDCCCC@@@<@@@9==777)9=>;AAABB3AD?B???BBB@B>B?AABB<:7:ACEC@CBBAAAA=A?ABA;B@@>@BCCBAABBDBDBBCCBBCBBCC?BCC@CAAAB?C?C?BBD@@@@@
@ATNG8:04482:03563
GATGGTAGATACTCGCTGATACACCCAGAAGATCAGGAACTCTAGAAGAATTCAGATTTTTAACACGAGAGTAAACGTAAAAAGAAGGTTTTACAAGACTCACGTTAACAATATTGCAGCAGTACGCACACAATCGAAGCGCAGTAAGTATGGCTAGTGTAACTAGCAAGAATACCACGAAAGCAAGAAAAAGAAGTACGCTATTAACTATTAACGTACCTGTCTCTTCCGAAACGAATGAGTACTACTCTCAGAGACACACTACCATCGTTCCTTCTGAGTCT
+
BDBC@D@@ACCCCBCCCCCDDBBBC=CCC?BB@@?@>@@CBBBBCB?BB?B@>>?@@@@@2A@CCCBBBBBBBC=99<?=>>,==<?2:::&9@<=CABBDECCB?B?AA=AAA?ABCBCBBCCEEBBBBBC@B@@@>A@@@CDAA>BCDBB?BBCCCDCB?CCDBAA>AB?BBB@BAAAC?BAA<:::99(:A?CBAAC???B:=9<>>>5:5:AB@@?A@@@@BA;?;?@@:ACC@BBBBBCCBBBBBBCBBBBBBBBCA@@A<@::::1807188>:;;:;
@ATNG8:04482:03590
GATGGTAGTACATGATAGACGACACCAGAAGATCAGGAACTCTAGAAGAATTCAGATTTTTAACACGAGAGTAAACGTAAAAGAAGGTTTTACAAGACTCACGTTAACAATATTGCAGCAGTACGCACACAATCGAAGCGCAGTAAGGATGGCTAGTGTAACTAGCAAGAATACCACGAAAGCAAGAAAAAAGAAGTACGCTATTAACTATTAAACGTACCTGTCTCTTCCGAAACGAATGAGTACTATGTAGAGCTCTATACTACCATCGTTCCTTCTGAGTCT
+
@<@C?C??@BBDDCCD@@@B;;;BCACEIAECCBBC@D@CCBCBBCABB@B?BBBBADDE5E>ABBCCCCGCA@5000///&//)/)///&//9455599954929.4:3988.44:9:>@@@@@@ACBCCACBBC@BCBCCBCB?B?B::9;CCCEECC@@A@AAAABB@BBC=????>8>??;000000%0>;00/:?<BCC@C@AA?;189)8=DBB?BBBCBBC@B@DDD>CBC@BABAAABBCBAAABBCC??>BBCCAAA@@@A>B>>;?9>>C@@>>=
@ATNG8:04435:03641
GATGGTAGCTATACGTTATCTATGTACTCATTCGTTTCGGAAGAGACAGGTACGTTAATAGTTAATAGCGTACTTCTTTTTCTTGCTTTCGTGGTATTCTTGCTAGTTACACTAGCCATCCTTACTGCGCTTCGATTGTGTGCGTACTGCTGCAATATTGTTAACGTGAGTCTTGTAAAACCTTTCTTTTTACGTTTACTCTCGTGTTAAAAATCTGAATTCTTCTAGAGTTCCTGATCTTCTGGGATGTGTGCGCAGTGCCTACCATCGTTCCTTCTGAGTCT
+
@@AD@CDCDC@DD;;6<@@CDCABBCB@@00+0<>A9AC?C@;;;BCCEAECB@A?@@B@@@<@@BBDCBDBBB@BBBBB3BB>@>==7>ADD?BBB?AB?989BBB?BBBBAAAA=@AB?B??AA@??;:5:=;;8::;=;;888?;;;;77=1---0--)-465;AA?@::475656'6/86(57777(/;///)////35<625/7777)59=:?;?;==7:;:>???<?;>>??==766<;6<///@66;AA???>:6;<=5:767<9@9=1;;=???A9
@ATNG8:04435:03649
GATGGTAGTACATGATAGACGACACCAGAAGATCAGGAACTCTAGAAGAATTCAGATTTTTTAACACGAGAGTAAACGTAAAAAAGAAGGTTTTACAAGACTCACGTTAACAATATTGCAGCAGTACGCACACAATCGAAGCGCAGTAAGGATGGCTAGTGTAACTAGCAAGAATACCACGAAAGCAAGAAAAAGAAGTACGCTATTAACTATTAACGTACCTGTCTCTTCCGAAACGAATGAGTACAGAGAGTACGATATCGTCTACCATCGTTCCTTCTGAGTCT
+
944:5;>;;;><A;;?;@==666;;5;;<7;?779=+0+/::99<;5;:.3-334444444#56;<>CCCCCFCC;B@;;;;;;#958>=>??2<A>7;ACCAA@;;7;@;;7<BB=@@CBCCDCCCCCCCBBB?CCBB@CCCCBBBC?B>B;;8<CBBBBBC?BBB@@@?AA>@AA8::BAA5:99<??@AA2?B?D>@@BACB@:?<@@=@,0*/6>><8AAAA@@B>B<:;:.9:929999<<?@:>888:557;A@999B>>>C:>>B==:=?C9889:7---
@ATNG8:04439:03627
GATGGTAGCATCATGCATATCTCACCAGAAGATCAGGAACTCTAGAAGAATTCAGATTTTTAACACGAAGAGTAAACGTAAAAAGAAGGTTTTACAAGACTCACGTAACAATATTGCAGCAGTACGCACACAATCGAAGCGCAGTAAGGATGGCTAGTGTAACTAGCAAGAATACCACGAAAGCAAGAAAAAAGAAGTACGCTATTAACTATTAACGTACCTGTCTCTTCCGAAACGAATGAGTACAGAGAGTACGATATGTCTCCATCGTTCCTTCTGAGTCT
+
:<==:BA@@9;0/0//7<=;;BBCC?BB<9====::5:5494444;9AB>B@887@?AAA.?87:6//*/;;;;;267:4444$4939.555&555.599>9999;;05596969@A@@?BCCCCCHBBABA;?0009>000@CCC?B=A;;24;9:>;=A;@>A???7847><817<733(3993333333#3;.34=BB=BAA<>:;79806///0;=;=?>?><<88.333(3;<6;;@@AAABBBBBBBB999@::99??@?BBBBA=@:@28979====
@ATNG8:04440:03617
GATGGTAGTCTCAGATAGTCTATTGTACTCATTCGTTTTCGGAAGAGACAGGTACGTTAATAGTTAATAGCGTACTTCTTTTTCTTTGCTTTCGTGGTATTCTTGCTAGTTACACTAGCCATCCTTACTGCGCTTCGATTGTGTGCGTACTGCTGCAATATTGTTAACGTGAGTCTTGTAAAACCTTCTTTTTACGTTTACTCTCGTGTTAAAAATCTGAATTCTTCTAGAGTTCCTGATCTTCTGGCTCTCGTAGACAGATACTACCATCGTTCCTTCTGAGTCT
+
;@A@>B??AABBBCBCCCCCC;;4;::=@CBC=A;:;;*:@2:49?:CABC?AA???@D?BBBB?B?BBB@???8;4=@@@@,@@@9@>>?9>=BB?AA@=@@489?A?;5;>?;;;??;?==9=<@><==6678=A<=:=C@@@??>BBB???>>>688A=@?;?=@@@???CCB<??@@@5@<@:=9>>>,88666(--6---696:2:AAA/@=<9;393//)/;;;A>>:>=BBBA>>8;;A<A@@@@@>;=???@A=;99--*---33-77<9ABAAA>@<
@ATNG8:04440:03649
GATGGTAGCGCATATCAGCGCAGCCCAGAAGATCAGGAACTCTAGAAGAATTCAGATTTTTAACACGAGAGTAAACGTAAAAAGAAGGTTTTACAAGACTCACGTTAACAATATTGCAGCAGTACGCACACAATCGAAGCGCAGTAAGGATGGCTAGTGTAACTAGCAAGAATACCACGAAAGCAAGAAAAAGAAGTACGCTATTAACTATTAACGTACCTGTCTCTTCCGAAACGAATGAGTACAGAGAGTACGATATGTCTACCATCGTTCCTTCTGAGTCT
+
9:=@?C;;;BHFECCCCBBBBBBBC?CGCACCBCCC@D@CBBBBAA??><??BBCCCCCC5C@BBCBBCCCCCC>CCBBBBB5AA=B2:::.;EE?BCBA@@B;;6<@BB@CBB?BCDBBBCBCCCBBBBCCADBBB@CCCCBBCB?B@D::;;CCCCDDD?BCBBBC@AA>ACC?@A@@@:@@?;=????.?B?BBBBCBAAB;>;>AAC?A;;;CBB?BB:;:@C@EFBCB>BCB@BDCCCCBBBAAABBCCBBBCCCAA@BB>B=>>B?B@C>>=@<<:;;
@ATNG8:04441:03611
GATGGTGTGTCATATGAGAGTGTGTACTCATTCGTTTCGGAAGAGACAGGTACGTTAATAGTTAATAGCGTACTTCTTTTTCTTGCTTTCGTGGTATTCTTGCTAGTTACACTAGCCATCCTTACTGCGCTTCGATTGTGTGCGTACTGCTGCAATATTGTTAACGTGAGTCTTGTAAAACCTTCTTTTTACGTTTACTCTCGTGTTAAAAATCTGAATTCTTCTAGAGTTCCTGATCTTCTGGGTGTATCAGCGAGTATCTACCATCGTTCCTTCTGAGTCT
+
CCCC9BBBBCBBBEEDDCCCCCCCCCCCB@A>ADDE=BB?B@CCCCCCC@BBBCC?C?CCBB?B?CCCCCCCB@<AA@A@2AB@BCDF>CC@@?@CF@CC@BABCBB@CCCCCCCC@CBB@B@CCCCABAC@CCCCACBBCDCBBCDCCCCCBB?BBD???>?@CCCCBCBBB=A????4>;?;::9:9*:BDCF>CCCCDDCCCD@DDDD3BBBBC>B>BB?BBCCCBB?B@?@@CBB=A9::8:BBEHDCBBBCECCCHCBB>B@@@B?B@C>@@CCCA99
@ATNG8:04442:03613
GATGGTAGCTCGCTGATGATATCTCCAGAAGATCAGGAACTCTAGAAGAATTCAGATTTTTAACACGAGAGTAAACGTAAAAAGAAGGTTTTACAAGACTCACGTTAACAATATTGCAGCAGTACGTACACAATCGAAGCGCAGTAAGGATGGCTAGTGTAACTAGCAAGAATACCACGAAAGCAAGAAAAAGAAGTACGCTATTAACTATTAACGTACCTGTCTCTTCCGAAACGAATGAGTACTGTATCTATGTGTGCGCTACCATCGTTCCTTCTGAGTCT
+
@=AB?BBB>===??>CCCDCDCCCD@CCDACBA@;;6;=?@ABCBB>BC?B=@>=:9999(78??BBC>::==;5///////$//)58>=>2<<<=AAACBBB@A=@=@@<@AA?BBBA@ABCFIIHGABBCBCCCB@BBBAAB@@;@;A9:65<:::::;8=CCBAB>AC@CBB>ABCBC=BAA?:9999(9=:;>@@???@@<@=@@@A=A===B;;6;@@AABA=@=@AD>BBB?A@@BDBBBAAABB999A???CCBBBDD@BB=<@<@7;,//79<<?@
@ATNG8:04442:03622
GATGTAGTGTCAGTGCGCGTCGTCCAGAAGATCAGGAACTCTAGAAGAATTCAGATTTTTAACACGAGAGTAAACGTAAAAAGAAGGTTTTACAAGACTCACGTTAACAATATTGCAGCAGTACGCACACAATCGAAGCGCAGTAAGGATGGCTAGTGTAACTAGCAAGAATACCACGAAAGCAAGAAAAAAGAAGTACGCTATTAACTATTAACGTACCTGTCTCTTCCGAAACGAATGAGTACGTGTGACGTACGTGAGCTACCATCGTTCCTTCTGAGTCT
+
;:;BBDDDDCCCCBCBCCBBBBBC@CCC=CCCEBB?B>AACCCDC?CA>B?BABBBBBB1B>@@C@ABBCBBB9BBCCDDD1BC?C?CCC9CCC?BBCCCCB::9;ADE@DCC?AACCCCCCCCCCC@@@A<@@??<@AABCBBB@B@C::;;CCCCCCC?AAACCB?@B=BB@:>>998*:>=9?BBBBB)BH@C9:9CBABB;>:==>>5;6;>BBB?B@A@@??;??A@@9@::6:BBDCEFB?@?BBABBBBCEC@??CCE??@?BB?B?B?BBBBBB;<
@ATNG8:04445:03622
GATGGTAGGCGAGATTGAGACGCAGTACTCATTCGTTTCGGAAGAGACAGGTACGTTAATAGTTAATAGCGTACTTCTTTTTCTTGCTTTCGTGGTATTCTTGCTAGTTACACTAGCCATCCTTACTGCGCTTCGATTGTGTGCGTACTGCTGCAATATTTAACGTGAGTCTTGTAAAACCTTCTTTTTACGTTTACTCTCGTGTTAAAAAATCTGAATTCTTCTAGAGTTCCGATCTTCTGGCGCGTATGTATGTCGCCTACCATCGTTCCTTCTGAGTCT
+
5<=>:CBB@BBABBB@BBCCCAAACD@@AC;:4::9:.;?<@@AABBBCC@BCBCC?B?BBBB@B?BAAABBBDC>BADDD2AB>AABB@BBBB?BBB@BB@BBBBCC?AAABAAA>;>CC<A<A??@>@;;:;AAA;><><<<<<<:::?;;;?:?===8=<??===>BCCACCBFF;E;;:;@CCB2C@@@B<BCBBBBBCBB>@@@@@'A?@@C=?9?@9=?>?><;>C>878?>;??A>AA??@BBBAA888>>>=@??;;:;;@<@=A8;;;::::<
@ATNG8:04445:03647
GATTAGTGTGTCTCTGAGAGTAGTACTCATTCGTTTCGGAAGAGACAGGTACGTTAATAGTTAATAGCGTACTTCTTTTTCTTGCTTTCGTGGTATTCTTGCTAGTTACACTAGCCATCCTTACTGCGCTTCGATTGTGTGCGTACTGCTGCAATATTGTTAACGTGAGTCTTGTAAAACCCTCTTTTTACGTTTACTCTCGTGTTAAAAATCTGAATTCTTCTAGAGTTCCTGATCTTCTGGGATGTGTGCGCAGTGCCTACCATCGTTCCTTCTGAGTCT
+
@@A>BCFCCCDEBBBCCDDCCCCCCCCBBB?ABAD=CC>A?BBCCBBB?DCDCC>C@CBBC?C@DEECAABIF@BBBBB1BC?CBBB>BCCC@CBB?CC9:9BCCE@CECCCCCC@DCC?C?CCCCAAAC?CDCC?CCCCCBCCCCCBBAAAD?BBC?BB?A?ABCEDB@@A=?::::-:@8@:::::*:B@@B=BBDCCCCDCC@CCCC5BBBBD?B?BB@BCDDBAA@D?AAACBB@BBBB9B9:9A@@BCCCBBBC@BBB=A;;:B?C@BAGGEBBBBB
@ATNG8:04447:03616
GATGGTAGTGTGTCTCTGAGAGTAGTACTCATTCGTTTCGGAAGAGACAGGTACGTTAATAGTTAATAGCGTACTTCTTTTTCTTGCTTTCGTGGTATTCTTGCTAGTTACACTAGCCATCCTTACTGCGCTTCGATTGTGTGCGTACTGCTGCAATATTGTTAACGTGAGTCTTGTAAAACCTTCTTTTACGTTTACTCTCGTGTTAAAAATCTGAATTCGTCTAGAGTTCCTGATCTTCTGGCTCTCGTAGACAGATACTACCATCGTTCCTTCTGAGTCT
+
@ABC@CCBCCABBCCCCCCCCCCCCBBABB::::CCD<CC?B?ABBCCDD?BCB@A<A@CCCBAC@CCCDCCCBA<99999*:A>BABB>BCBB@BCC@CD@CBBDED?BBECCCBB=CCC=B=BDDDBBBC@CCCB@DBBBCBBBCCCCCBAAD@CCB?BB@B@BBCCCCBBB?BDEGD8?:=99999*;AAAA>BCCCDCAAAB5;;;;*;BBBC@B?BBBBBBBB@@>@@EBBBCD@BACACBBBCCCCCCCEECCDCCCB?B???B?A?C@DDAAAABA
@ATNG8:04451:03609
GATGGTAGCACGACACGACGATGTGTACTCATTCGTTTCGGAAGAGACAGGTACGTTAATTAGTTAATAGCGTACTTACTTTTTCTTAGCTTTTCGTGGTATTCTTGCTAGTTACACTTGCCATCCTTACTGCGCTTCGATTGTGTGCGTACTGCTGCAATATTGTTAACGTGAGTCTTGTAAAACCTTCTTTTTACGTTTACTCTCGTGTTAAAAATCTGAATTCTTCTAGAGTCCTGATCTTCTGGTCTACTACACTGTACTATCGTTCCTTCTGAGTCT
+
BBCG@CBAB@;555<;;;>><<<<956;;<<@=BA@C;AB>B=@A;;9@@;@@><<:<*0)///)/388=@A??87,333333$37,333333&398829;>;@B>A?@@A@>ABBCC>CA?BCC?B?>>>@@AAA;>>>>9==>799<;<=::;?@>><>BB:<<;@;@A?>?@>@A;?AADD3=:=<@AAAA/=A556,8<>=>=;97=08988(6<=9<5><@@<@???@?BB=B>>>?A7;;?:;8879;<==<;:;;;?A@@??9?=A9??>?>>>>
@ATNG8:04451:03617
GATGGTAGCGCACACATAGATACAGTACTCATTCGTTTCGGAAGAGACAGGTACGTTAATAGTTAATAGCGTACTTCTTTTTCTTGCTTTCGTGGTATTCTTGCTAGTTACACTAGCCATCCTTACTGCGCTTCGATTGTGTGCGTACTGCTGCAATATTGTTAACGTGAGTCTTGTAAAACCTTCTTTTTACGTTTACTCTCGTGTTAAAAATCTGAATTCTTCTAGAGTTCCTGATCTTCTGGTCTACTACACTGTACTCTACCATCGTTCTTCTGAGTCT
+
CCBB<B=>::<;;;?CABAC:566>666@?>>8<69925>8B@BBCIGBB@BCA@@<@:=@<B>B>ABBBBCBCB@BBABA0AA;@@AB;A?;:4:BB799<;A>B>D996CCCAAABCCC@B@CCCCBDCB?BBAA=AB@AACB;;;CBB;;;B?CBB>BB?B@BBBABA@@@>A@@@A7@?B@BCGDD1;:BBF=BCBBBBAAAABEFLF5B;:9A@B=CC8::@;;:B=@;@BA@@@;9:B@CCCCCCDCBBABBGHCCBDC?@000B-00;>>>@@@99
@ATNG8:04460:03613
GATGGTAGCACGACACGACGATGTGTACTCATTCGTTTCGGAAGAGACAGGTACGTTAATAGTTAATAGCGTACTTCTTTTTCTTGCTTTCGTGGTATTCTTGCTAGTTACACTAGCCATCCTTACTGCGCTTCGATTGTGTGCGTACTGCTGCAATATTGTTAACGTGAGTCTTGTAAAACCTTCTTTTTACGTTTACTCTCGTGTTAAAAATCTGAATTCTTCTAGAGTTCCTGATCTTCTGGACGACGCGCACTGACACTACCATCGTTCCTTCTGAGTCT
+
AABC@CBCBBDBBBCCBBA;9;B@DDCCCE9999CBB>CC?C?CDCCCCC?CCCCC?C?BBAA?A?AAAABBB@@<@@CDC2AA<ABCC>B@BB?BBB>BB<AABCCC?CCBCAA@A;A>>:<8<>>AAAAA;@@==:<<>=>>>>>B>>?<=;?;=>=:@A;A;AA>>>AA?A:AA@A@6<:;775555(5:333(------997;5;==>.=<<AB=B=8958=>@;;:=B=BB@@??8;;A=AA@???@@@A:::=??<88966---9494;-3299-//9
@ATNG8:04463:03605
GATGGTAGGTGCACATGAGTGTATCCAGAAGATCAGGAACTCTAGACGAATTCAGATTTTTAACACGAGAGTAAACGTAAAAAGAAGGTTTTACAAGACTCACGTTAACAATATTGCAGCAGTACGCACACAATCGAAGCGCAGTAAGGATGGCTAGTGTAACTAGCAAGAATACCACGAAAGCAAGAAAAAAGAAGTACGCTATTAACTATTAACGTACCTGTCTCTTCCGAAACGAATGAGTACGTGTGACGTACGTGAGCTACCATCGTTCGGTCAGAGTCT
+
@A@D?DCE@CB@ACCBCCCBBBCDC@CBB?BBBC?><??BBCCAAACBB@C@CBBBCDDD1B?BCCCCCCABAE>CECCCCC2B@=@=@DD9BBC@BBBA@>@00,0<@@<A@C?BBBBBCCBBBBCCCCCC@CDBB?BBBBBBBB@D@D@@?@CCBBDBB@BCBABB>BA?>=<8==8982:@A<=?????'?C?B:7:CBCBB?><@?AA<A<@AAAA>BBA@@BB?A<A>@9@00-0@@@ABDB:;:CDCDCCBAAA@@?BAB@B???C?CD?ABBCCA@@@
@ATNG8:04463:03625
GATGGTAGCTATACGTATATCTATGTACTCATTCGTTTCGGAAGAGACAGGTACGTTAATAGTTAATAGCGTACTTCTTTTTCTTGCTTTCGTGGTATTCTTGCTAGTTACACTAGCCATCCTTACTGCGCTTCGATTGTGTGCGTACTGCTGCAATATTGTTAACGTGAGTCTTGTAAAACCTTCTTTTTACGTTTACTCTCGTGTTAAAAATCTGAATTCTTCTAGAGTTCCTGATCTTCTGGAGATACACATGATACTCTACCATCGTTCCTTCTGAGTCT
+
:<<D@CBDBBBCCDBBBCCCDCCBBBDDDFCC@CCBB=BB?B?BCCCCCC?CBBBB?C?CCCC?B?BBBBBBBBB<<;;=;.;A>A?@@;ACBB>AAB>BB;==>BBB?BBCCCCA@<>??;?;@@===AAA;<<<>:>=====>>>>>>A:::A==><=??<?<????@AA@@;@@ABC5A:?:=ACCD/CB555.555///;88<8<<<<.=???B>F>8858<<?>===A;@@AA::8:?A>>><>@DDAAAAAA@@@==>C=@??@@<A<@<>>@>>>CC
@ATNG8:04465:03641
GATGGTAGAGTACAGTGTAGTAGACCAGAAGATCAGGAACTCTAGAAGAATTCAGATTTTTAACACGAGAGTAAACGTAAAAAGAAGGTTTTACAAGACTCACGTTAACAATATTGCAGCAGTACGCACACAATCGAAGCGCAGTAAGGATGGCTAGTGTAACTAGCAAGAATACCACGAAAAGCAAGAAAAAGAAGTACGCTATTAACTATTAACGTACCTGTCTCTTCCGAAACGAATGAGTACTGTATCTATGTGTGCGCTACCATCGTTCCTTCTGAGTCT
+
454<9>>>C>CC@A@BB@@BBBCCB?BBC@@@@AAA=A?BBC;;79177-3588777777'7,33?AAB>?:99,:?@A@C=+BD8<5;;>0>ABADCBBBB@@@<><@@?CCC:9:BBBCCCCBBBCCBBB@CCCC@DCCBAAAC?C?BA@=@CDABBAA>ACB@AA9::=AAA1700000*000)0>@@@0>>9@989B;::C18059997<8>AA@AAA@@CBA@=@=???9?@@?@@A@@A????ABABCAAABBCBBB@@@=@??>?6;5;====?AA=>
@ATNG8:04466:03648
GATGGTAGTATATCGCGTCGCTATCCAGAAGATCAGGAACTCTAGAAGAATTCAGATTTTAACACGAGAGTAAACGTAAAAGAAGGTTTACAAGACTCACGTTAACAATATTGCAGCAGTACGCACACAATCGAAGCGCAGTAAGGATGGCTAGTGTAACTAGCAAGAATACCACGAAAAGCAAGAAAAAAGAAGTACGCTATTAACTATTAACGTACCTGTCTCTTCCGAAACGAATGAGTACGTGTGACGTACGTGAGCTACCATCGTTCCTTCTGAGTCT
+
::7=;@;DBCBDCCCCCBCDCBBBA<A@@=ABBB;;7<=BABBA@@?DB=@=@BB@@@@5@=@ADBBBDCBA@9>>;944&4;39.95,5;;6;<666=<;93975506>C=AA@@ABBCCCCCCCCCB?B@@@<@@BBBBBC?D@CBB@BCCCDBBD>AACAAA?BBADCC8<<9999*9<<8?BBCCB)BD@DA@AB?@@A<A:>;?>1818=<<;=@;::?=?7<6:>=<<A=>==>BBBB???BBCABBBBBBBBBBCEE?B???B@D?C?BAAAADDD
@ATNG8:04470:03634
GATGGTAGCTATACGTATATCTATGTACTCATTCGTTTCGGAAGAGACAGGTACGTTAATAGTTAATAGCGTACTTCTTTTTTCTTGCTTTCGTGGTATTCTTGCTAGTTACACTAGCCATCCTTACTGCGCTTCGATTGTGTGCGTACTGCTGCAATATTGTTAACGTGAGTCTTGTAAAACCTTCTTTTTACGTTTACTCTCGTGTTAAAAATCTGAATTCTTCTAGAGTTCCTGATCTTCTGGTCTACTACACTGTACTCTACCATCGTTCCTTCTGAGTCT
+
:55C;DBCBBBCBCCCDAAACCCCCCBABC:98:CBC>CB@B@BBCBDCC?CC@@@@D@BBBB?B?BBBBBB???;9:9:9:#894999:,7@@@@BCC@BB7:9?ABD?CCCBAABB?@@@;@:>??@AA=>9==8829=>>>=>@@@AAA==;?:??><AA<A;@@@==>@@@8=;:;:1:9=89::99):=///)//////;;8;6<=<<)8666;0727:5:?????@>F:==;66<///=6989AAAABB???==>BB9996<///=7=7>699=DC???
@ATNG8:04470:03635
GATGGTAGAGAGACTGTAGCGCACCCAGAAGATCAGGAACTCTAGAAGAATTCAGATTTTTAACACGAGAGTAAACGTAAAAAGAAGGTTTTACAAGACTCACGTTTAACAATATTGCAGCAGTACGCACACAATCGAAGCGCAGTAAGGATGGCTAGTGTAACTAGCAAGAATACCACGAAAGCAAGAAAAAGAAGTACGCTATTAACTATTAACGTACCTGTCTCTTCCGAAACGAATGAGTACTATGTAGAGCTCTATACTACCATCGTTCCTTCTGAGTCT
+
:49>5>BBBDBBBCBCBICCCCBBB=@@@=B@BCBB@B?AAC?@@B?BDAC?B@@99999(:<@ABBBBCAAAH>AABADDD19;69.:::4::B=966;:::595/9>BC@CCC?BC@@@DBBABCCBGECG@D@@A@CCCEBBAA;@<@;<5;@@@ACCC?CAABBDA9949A>:?=0//)///(/:::;+8=<B=>>CA==>4:47;<=5;7;?CCE?A@AA@@@=A?A@A=@::8:99CABBBCCDCCCCBBBC>>>>>@??=>>>??;@:=:=??>===;
@ATNG8:04472:03628
GATGGTAGGCGTGTGAGAGTCTGCCCAGAAGATCAGGAACTCTAGAAGAATTCAGATTTTTAACACGAGAGTAAACGTAAAAAGAAGGTTTTACAAGACTCACGTTAACAATATTGCAGCAGTACGCACACAATCGAAGCGCAGTAAGGATGGCTAGTGTAACTAGCAAGAATACCACGAAGCAAGAAAAAGAAGTACGCTATTAACTATTAACGTACCTGTCTCTTCCGAAACGAATGAGTACGATGAGAGAGCTCTCTCTACCATCGTTCCTTCTGAGTCT
+
969D:=BB@CCCBCCAABCAABBBB7=DEAAAABBB?C>;;;CCED@BC@B@BBBBBCCC1?<???:::CDBBB>BBBBBBB3BA>A@DCC8BBE@AABABC?;;6;9>>:???=BBAAA><<@@AC>>>>>9>>;95<?>>>AAD<@<?=A=ABCBBBBA=<<>@CC?9999CC<????:;;;5:ADDD/>>:>>AA@@;;;6;7;BBD:>:=>===;>AA@=>><@<??A8?9959@@A???CC;;;>@@==>;;;AA?888:>>>>A=B<><>?>::://
@ATNG8:04473:03635
GATGGTAGTCTGCTCTGACTCTCGTACTCATCGTTTCGGAAGAGACAGGTACGTAATAGTTAATAGCGTACTTCTTTTTCTTGCTTTCGTGGTATTCTTGCTAGTTACACTAGCCATCCTTACTGCGCTTCGATTGTGTGCGTACTGCTGCAATATTGTTAACGTGAGTCTTGTAAAACCTTCTTTTTACGTTTACTCTCGTGTTAAAAATCTGAATTCTTCTAGAGTTCCTGATCTTCTGGATACACTCATGTGCACCTACCATCGTTCCTTCTGAGTCT
+
A<BB@BBBCCCBBBCBBBCBBBBBBCCCCCB@??>9@A?B@BDDCCDD?DDCCBB>ADBC@C@CBBBCCCCC@CCDDD1CC?BBBD>CC@A?ACC=EC9:9BCCC@CCDCCCCC?BBC@B?CC@@@BBB@CCDD?AACCCBBBCCBBCA@@D@CCB?CC@C?BBAAABCCC=@@EFG;C?B?BCEDE5CGBA@=ACCDECCBBB=@@@@0@ABBD@FA@@>ABBBCBB@B@AAACCC?AAB?BCCBBDDEB:;:CGCC@BBB=@:::B?B@B@BCBBBBBB
@ATNG8:04474:03609
GATGGTAGACACGTGTGCTCTCTCGTACTCATTCGTTTCGGAAGAGACAGGTCGTTAATAGTTAATAGCGTACTTCTTTTTCTTGCTTTCGTGGTATTCTTGCTAGTTACACTAGCCATCCTTACTGCGCTTCGATTGTGTGCGTACTGCTGCAATATTGTTAACGTGAGTCTTGTAAAACCTTCTTTTTACGTTTACTCTCGTGTTAAAAATCTGAATTCTTCTAGAGTTCCTGATCTTCTGGAGATACACATGATACTCTACCATCGTTCCTTCTGAGTCT
+
:;;?<DDCCCB@ABGCCCCFBBBDCDEBCCB@=@99:.;A<@=ACCCDCD@CB?>:?>AABB@C@AAABBBBBC?AA?A?.AC@CAAA=BBBB?BAB@CE>889BBC@CDC@<;AA;??@;?;???@@@>>9>>>>:>==<>>>AAAAAAAA>>98:8<?A;@:@??>>@?<>;>CBCA3?;><>?@>>.>>777.888///<:;>:>>>>/==>>A:?9::5:>>>@@@=C=CABAAA7;;E<>>AAAAAAA<<<AAAAA>>><@687@>D<?8;;@>>>>@
@ATNG8:04478:03618
GATGGTAGGACGAGCGTCTGAGAGGTACTCATTCGTTTCGGAAGAGACAGGTACGTTAATAGTTAATAGCGTACTTCTTTTTCTTGCTTTCGTGGTATTCTTGCTAGTTACACTAGCCATCCTTACTGCGCTTCGATTGTGTGCGTACTGCTGCAATATTGTTAACGTGAGTCTTGTAAAACCTTCTTTTTACGTTTACTCTCGTGTTAAAAATCTGAATTCTTCTAGAGTTCCTGATCTTCTGGCTCTCTGTCACGTCTGCTACCATCGTTCCTTCTGAGTCT
+
BB@?<@BA?@BABBBBABBCCCCC?CCCCCAA?ACCD<AA?C?CCCCBBD@CCBBC@C@CCCC?C?ECBBBCCDC@CCCCC1CC?A@CF>CC@@?AFFBJF9;:ACCCACDCCCCCC?BAA=B?CECDCA@@@CCEE>ABCCCBBBBBCCCCBAB?CBA@BC@C@CCBBBCCCC?D;:::.:;@;::::9*;AAAD>EBBCCHCBAA5;;;;*;@@AA7;7;C?CCCDCCC@C@AAACCC>@@D@CCCCCBBBAAACCC:;;BBB=AABAA@C@C?AAABCBBB
@ATNG8:04483:03623
GATGGTAGACACGTGTGCTCTCTCGTACTCATTCGTTTCGGAAGAGACAGGTACGTTTAATAGTTAATAGCTTACTTCTTTTTCTTTGCTTTCGTGGTATTCTTGCTAGTTACACTAGCCATCCTTACTGCGCTTCGATTGTGTGCGTACTGCTGCAATATTGTTAACGTGAGTCTTGTAAAACCTTCTTTTTACGTTTACTCTCGTGTTAAAAATCTGAATTCTTCTAGAGTTCCTGATCTTCTGGTATGACTAGTGTACTACTACCATCGTTCCTTCTGAGTCT
+
455>:?;@@A@;;<?666;;?;@@AAAACBBB<B;;;09?8=:??@@B?@>A=@000(0*//996:6:76;@,0/9166:99'/33(339918:;=<??C?BB?A@CD;;9:@@@A@??@CBB@C?BAAACCBB>BBDD>AABBBAAA@@B@@??=<298947;9>6::=@@??@@;===?>/>8=7;;CCA/?887@9@????>:;9=07888(58:7A<A>==:=>=8878184:==?<>,///,/<<<;;;=====?>>>@@@@;;;;;=7<1818=>@A888
@ATNG8:04434:03674
GATGGTAGTGATACAGATCAGACACCAGAAGATCAGGAACTCTAGAAGAATTCAGATTTTTAACACGAGAGTAAACGTAAAAAGAAGGTTTTACAAGACTCACGTTAACAATATTGCAGCAGTACGCACACAATCGAAGCGCAGTAAGGATGGCTAGTGTAACTAGCAAGAATACCACGAAAGCAAGAAAAAGAAGTACTCTATTAACTATTAACGTACCTGTCTCTTCCGAAACGAATGAGTACCTCTCAGACGCTCGTCCTACCATCGTTCCTTCTGAGTCT
+
AABC@CBBACCCCCBCCCCCCCCCB?BBC?CCCCAA?C@CCCAAAA?DD>A?A@@9:999'9<CFB?ACCC==<3;<9;;;;*;C>C5;;;*;BB>BBBBBBBBB@C@DD@DCC?BBBDDBBB@@@EECCBC?CCBB?ABBBCC@@;@;@@@<@DCCBBCC?CCCCAA>AC@BBB@CD???:?BA@BBFDD3BB?B?>>BBB@@<@;><::5:;?A>>><>:999993;5;>>9@>><>@AA???<?@@@@>?>>?==>>=:=>>;>>==@<?<A=@>>=@:::
@ATNG8:04435:03675
GATGGTAGAGTATCATGTGTATCTCAGAAGATCAGGAACTCTAGAAGAATTCTGATTTTTTAACACGAGAGTAAACGTAAAAAGAAGGTTTTACAAGACTCACGTTAACAATATTGCAGCAGTACGCACACAATCGAAGCGCAGTAAGGATGGCTAGTGTAACTAGCAAGAATACCACGAAAGCAAGAAAAAGAAGTACGCTATTAACTATTAACGTACCTGTCTCTTCCGAAACGAATGAGTACTATAGACTATCTGAGACTACCATCGTTCCTTCTGAGTTT
+
=:?@@BCCCDDCCCCBCCCCBCBBCCDF?AABCBB@A?BBCCCBB?BD9999CD>>???@)@@CCBBCCCCBBB>BBBBCCB0@@;@<@AA8BDC@BABACCC:;;;@DD@DBB?BCCCDDCBCBBCBBBBB>BBBB>B@@@??<;6>9>??>BBCCBAA@@BCCCBB>BB=?BA479997.:;<8=@CBA/?@=@888@??<=8=9<=>A1637@CCC@CA;;;BB@C@CCG>D;;;;CCCCCCCCCBBBAAABCCCCCBCB@@=A?CAE@C@C@EB@?:::0
@ATNG8:04436:03675
GATGGTAGCTCACGTACGTCACACGTACTCATTCGTTTCGGAAGAGACAGGTACGTTAATAGTTAATAGCGTACTTCTTTTTCTTGCTTTCGTGGTATTCTTGCTAGTTACACTAGCCATCCTTACTGCGCTTCGATTGTGTGCGTACTGCTGCAATATTGTTAACGTGAGTCTTGTAAAACCTTCTTTTTACGTTTACTCTCGTGTTAAAAATCTGAATTCTTCTAGAGTTCCTGATCTTCTGGAGATACACATGATACTCTACCTTCGTTCCTTCTGAGTCT
+
=AAA>BCA@566;;DDDCCCBA;;;C@A@CBA?ACCC;;;9;=AAABBBB?BBBBB@D=@@CB@CABBBBBA@@@===???.=?;A>?>:>AAA@CBB?@@599ABBB?BCCB@@AA;?;=;A;>>>>>;;;:>?AA688?;;;==@@@>@><;<:=<=<@@<>=AAA@@@AAA688AAA5A8<888888)9=666.666///=9:<18898(59:9<6;9<=8=>>??>><@>BB@@@A7;;@=>>=AA@@@?@?A:::===::7::>=A<@<A<@?9::==<
@ATNG8:04437:03684
GATGGTAGCATCTGCATATCTCACCAGAAGATCAGGAACTCTAGAAGAATTCAGATTTTTAACACGAGAGTAAACGTAAAAAGAAGGTTTTACAAGACTCACGTTAACAATATTGCAGCAGTACGCACACAATCGAAGCGCAGTAAGGATGGCTAGTGTAACTAGCAAGAATACCACGAAAGCAAGAAAAAGAAGTACTCTATTAACTATTAACGTACCTGTCTCTTCCGAAACGAATGAGTACTATGTAGAGCTCTATACTACCATCGTTCCTTCTGAGTCT
+
ABBB?CCCCBBBCCCCCBBBBBCD@DBB?CCCCAA<@?BBCBBBF@BC?B@CA>77777)8<?CCBBBCCBBB9>?9:;::*;C>?5;;;*9DA:>A>CCCDCC@C@CD?BAC?BB@?@DDDECCBBBBBB@DDCC<@@@ABBBB>C@CCC@BCBBBBBB>BBBBBB?BC=A@A>AACCC<@??9>@?@@2AA;?;;;??>==<@<A@@@=@:>>>AA;@>::8>=8=;??>8?;:7;CC@@@A=<<AAAA??>??>>=>>>>@8=>>>A<A;?;>>>>>;;;
@ATNG8:04439:03665
GATGGTAGTGTCATATGAGAGTGTGTACTCATTCGTTTCGGAAGAGACAGGTACGTTAATAGTTAATAGCGTACTTCTTTTTCTTGCTTTCGTGGTATTCTTGCTAGTTACACTAGCCATCCTTACTGCGCTTCGATTGTGTGCGTACTGCTGCAATATTGTTAACGTGAGTCTTGTAAAACCTTCTTTTTACGTTTACTCTCGTGTTAAAAATCTGAATTCTTCTAGAGTTCCTGATCTTCTGGCTCTCGTAGACAGATACTACCATCGTTCCTTCTGAGTCT
+
@:=D@CBBBACBCCCCCCCCCCCCBBBBBA@?;?AAA<BC?CABBBCCCC@CCCA@>A@CCDC@C@BBBCC@@@C=@@@@?,@@=@ABD=BBBB@CDE@DC>AACDDD?CBCCBCCEACCC?B?BCBBBCCC?CCCC@DCCBCCCCCBBBBBCCC@BBB?CC@B?BCBBBBCCD@CBBBB8A;@>;;;;;*;@CCE>CBBBBBBBAB5<;<<*;BBAB@C@CEACBBBBBC@C?CBBAAA=AA@=ABBABCDCBCCFBBBDDDDD@CBBBB?B?C?BBCCBA@@
@ATNG8:04440:03688
GATGGTAGTGCGTGAGAGAGAGACCCAGAAGATCAGGAACTCTAGAAGAATTCAGATTTTTAACACGAGAGTAAACGTAAAAGAAGGTTTTACAAGACTCACGTTAACAATATTGCAGCAGTACGCACACAATCGAAGCGCAGTAAGGATGGCTAGTGTAACTAGCAAGAATACCACGAAAGCAAGAAAAAGAAGTACGCTATTAACTATTAACGTACCTGTCTCTTCCGAAACGAATGAGTACACACTCTCATATGACACTCCATCGTTCCTTCTGAGTCT
+
@?@C@CBBCCCBBCCBCGBCCDCCC=BCB?CCCD??<??BBCBCCC?BB>A@B>>99999$36?==ABBBCCCC=A?::::-9C<A2;;;&:BB=AAAAFCC;;6;<@?=A?@>ACCCCCCCCEBAAACCC?BBCD?BBBBDCBA>B?CAB@BBBBCBCB@BBBBCB@BB?ABB<>?CED>@@@?CCCCD3BB??766CBAAA5:8:A>>3758ABBC@CBBBBAB>A>ABC>CBA>ACCCCABABBCDDB@@=@?BBCCCBA?BCCCD@D?A>ACDCB:9:
@ATNG8:04442:03685
GATGGTAGTGTCAGTGCGCGTCGTCCAGAAGATCAGGAACTCTAGAAGAATTCAGATTTTTAACACGAGAGTAAAACGTAAAAAGAAGGTTTTACAAGACTCACGTTAACAATATTGCAGCAGTACGCACACAATCGAAGCGCAGTAAGGATGGCTAGTGTAACTAGCAAGAATACCACGAAAGCAAGAAAAAGAAGTACGCTATTAACTATTAACGTACCTGTCTCTTCCGAAACGAATGAGTACATAGATATACGTATAGCTACCATCGTTCCTTCTGAGTCT
+
AB@C?BBB;66==666;;@@;554:39;=;??CCCB?B;;;CDBBA=?@@C=@@000000'/5::?C?>?77787(7>9;;;:':?<@4:99&55<7<;;@>=<00*0:;<;=@C@CACFJG;<=BCCCCBBB@BB@@>@EBBBABB@C@BAA>@BBEDDAD@DCBBBD=@?>ABB@CBBBD<@A@;99:::(::4:;==<==88185;:>>4;7;;AAC@C;::?@A>@8:::59@A>ABAAA>>?=8...----45666685..(...583968,22676222
@ATNG8:04444:03685
GATGGTAGAGAGACTGTAGCGCACCCAGAAGATCAGTAACTCTAGAAGAATTCAGATTTTTAACACGAGAGTAAACGTAAAAAGAAGGTTTTACAAGACTCACGTTAACAATATTGCAGCAGTACGCACACAATCGAAGCGCAGTAAGGATGGCTAGTGTAACTAGCAAGAATACCACGAAAGCAAGAAAAAGAAGTACGCTATTAACTATTAACGTACCTGTCTCTTCCGAAACGAATGAGTACTATGTAGAGCTCTATACTAATCGTTCCTTCTGAGTCT
+
@@@B@BCEDDCBBCBBBFDDBBBCD>CBB?BCBBBBBC?BAABAAA=BA;@>A?@99999*9=@CCDDCCCAA@6AB:::::*<C>C5;:;4:BC@CCBBBBCCC@C@BB?A@@>@CCBCAABCCCCCCCCCACABA@BBBBBBBC?DBD@@>@CBBBBBB@BBCBBB?AB=ACC?BBCCD>AA@?>=<=;.;A<B@A@BDB@@:>:=>@@:=:>BCCC@CBAAAAA?B?CEF>CBB?BBDCBBBBBBBBBBBBBBBB??BB>><>A>B?B?B@BBCAAAB:
@ATNG8:04452:03696
GATGGTAGCAGACGTGACAGAGCGCCAGAAGATCAGGAACTCTAGAAGAATTCAGATTTTTAACACGAGAGTAAACGTAAAAGAAGGTTTTACAAGACTCACGTTAACAATATTGCAGCAGTACGCACACAATCGAAGCGCAGTAAGGATGGCTAGTGTAACTAGCAAGAATACCACGAAAGCAAGAAAAAGAAGTACGCTATTAACTATTAACGTACCTGTCTCTTCCGAAACGAATGAGTACTATGTAGAGCTCTATACTACCATCGTTCCTTCTGAGTCT
+
DCFD@CAABBDBBBBCCDCCBBBBB?BCC?CBBBBB?A?A9:9BAB@BB?B>?>?87777(9;ABBCCBBBCCD=AA9;;;.;B=B5;;;*:EC=@CBBDDCCC@C@BA?ACC?CA@@CCCCCCCCDDCCC>BBBB?BBBBBABB=A=B@@=@CCCDBBB?BBBCCC?AA?A@B<>>>>>:?BA?BBBBB3;>7=///9;><=8<7;;AA;?:==ABB?B@@?AAA?B@BBB=BBB?BBBBBBBAAACCBB??;;;>>>>????<?@???;?6;5:<=88888
@ATNG8:04453:03680
GATGGTAGCATCATGCATATCTCACCAGAAGATCAGGAACTCTAGAAGAATTCAGATTTTTAACACGAGAGTAAACGTAAAAAGAAGGTTTTACAAGACTCACGTTAACAATATTGCAGCAGTACGCACACAATCGAAGCGCAGTAAGGATGGCTAGTGTAACTAGCAAGATACCACGAAAGCAAGAAAAAGAAGTACGCTATTAACTATTAACGTACCTGTCTCTTCCGAAACGAATGAGTACGATGAGAGAGCTCTCTCTAACCATCGTTCCTTCTGAGTCT
+
?=CC=AA;65;;;666=BBBC666>9<:@>:;5=<<9>458>555?:A@:?:<?>87999$8,3373339;;;;3476====+99458==>2=>E@:;9@;??>C@C?CD?@A@>@@AABBCBCJCCCBAA@?ABAA7;;CABBBC?C?C;;8;BBABBCC?BBBBDB=???@?5<==;;38;>;??@@@.<?<?>>@@@@@A1816:;919389:;:=@@>?@BB?B?CCF=@AA=@@AAAAA??999AABBBB>>:;67//)/766/798>:@;@>@@@?@?
@ATNG8:04455:03651
GATGGTAGGCGTGTGAGAGTCTGCCCAGAAGATCAGGAACTCTAGAAGAATTCAGATTTTTAACACGAGAGTAAACGTAAAAAGAAGGTTTTACAAGACTCACGTTAACAATATTGCAGCAGTACGCACACAATCGAAGCGCAGTAAGGATGGCTAGTGTAACTAGCAAGAATACCACGAAAGCAAGAAAAAGAAGTACGCTATTAACTATTAACGTACCTGTCTCTTCCGAAACGAATGAGTACAGAGAGTACGATATGTCTACCATCGTTCCTTCTGAGTCT
+
ABA@>@?D?BBBBBBBBBBCCCBBB>BCC@CDCCCC@C@BBCBBCD?CB?B?@@?99999)8<?AABBB?A999,9?99999(9?;?2877+39;6<B@BABB@@<A=AA;>?@=B@@=??@B@@@@@A??>;@@AA;@;;;@AAA;A9>>B>BBBBBCB@;>>>@BB?BB?BBA=@@999+88805;<<?/?A<??::;A<;;6;=@>>>=B=A@@@A<A@@><;<6<6<>?5?AA?ABBB>>?B?:;;???@@@@?@AAA>>>=A=<<<4<6=6<<>>>>@?
@ATNG8:04464:03679
GATGGTAGCACACGAGATCTCATCGTACTCATTCGTTTCGGAGAGACAGGTACGTTAATAGTTAATAGCGTACTTCTTTTTTCTTGCTTTCGTGGTATTCTTGCTAGTTACACTAGCCATCCTTACTGCGCTTCGATTGTGTGCGTACTGCTGCAATATTGTTAACGTGAGTCTTGTAAAACCTTCTTTTTACGTTTACTCTCGTGTTAAAAACCTGTATTCTTCTAGAGTTCCTGATCTTCTGGCGCTCTGTCACGTCTGCTACCATCGTTCCTTCTGAGTCT
+
BBBC@CDCCCBDDDDCCABBCCCDCBBCBDCC@CCCC>BEBCCCCCCDC@CCAA@@CABCAA?C@CBB?@AB?>8787878$9<8<77929BAC@BBC=?>1879@DK@BBBCCAAA>A>>:>;A<<<A>>?;AA>>:>>>===>>>BA;<<BBB;:::;==8><??A@@@A>>:>>>BB6B=A<<<<<<+;=666.6/////:9:=5;:::(717;:;<699058=<=>A=A<>>>;661///5;66;=>;;;B?@@;;;;?>><@>>>B=B;>;;:;??>>>
@ATNG8:04466:03670
GATGGTAGTATATCGCGTCGCTATCCAGAAGATCAGGAACTCTAGAAGAATTCAGATTTTTAACACGAGAGTAAACGTAAAAAGAAGGTTTTACAAGACTCACGTTAACAATATTGCAGCAGTACGCACACAATCGAAGCGCAGTAAGGATGGCTAGTGTAACTAGCAAGAATACCACGAAAGCAAGAAAAAGAAGTACGCTATTAACTATTAACGTACCTGTCTCTTCCGAAACGAATGAGTACTACTCTCAGAGACACACTAATCGTTCCTTCTGAGTCT
+
@?@D@EBBBCCBCBBBCDCCCCDDDAHBC@@@@CBB@B@CCCBBBD@BB=A@CCB9:999)9=AACAAABBBBD>B?@ACCC5@A>@?BBB<BCG@CBBACCC;;7;@BB?BBB?CCCCCBCBBCBDBBBCD?CBAA?@BBABBAA<A?B@@>@CCCCBBB?ABBAAA?AB?BBC@CBAAA<@@@>?????1?A?CAAAB@@=>:><??BB;>;=AC::7:A@??AA9?<?@>9@::89CDCCCCDBCBBBBBB@@ACCE>>>>:>;;@@B?B?BAC?????
@ATNG8:04468:03693
GATGGTAGATATATGCACGCTCTACCAGAAGATCAGGAACTCTAGAAGAATTCAGATTTTTAACACGAGAGTAAACGTAAAAAGAAGGTTTACAAGACTCACGTTAACAATATTGCAGCAGTACGCACACAATCGAAGCGCAGTAAGGATGGCTAGTGTAACTAGCAAGAATACCACGAAAGCAAGAAAAAGAAGTACGCCATTAACTATTAACGTACCTGTCTCTTCCGAAAGAATGAGTACACATCGTCGTGTCGTGCTACCATCGTTCCTTCTGAGTCT
+
>CBB9=?DCCCCBCFCCCDBBCBBB?BBA>BABB@A>@@BBBCBAA=AA>A=@B@:9999)36===BBBAABBD8@@;;;;;';B:?499,59949A>BBBAAA=B?@@=@CC=@@BAB;;;BBCCCCBBC@CBBB?BCCDCCCC>B@ACC@BBBE@@@C@CBCCAA=AB=@AA<@787<6;;;3;<;<<.>@<@999B?=;;8;=@@CB<>;>>::::88888<=:==AAA:AA;;;;;;??;;;A?BABBDBB==;::.--)-3398+--2288999995
@ATNG8:04436:03733
GATGGTAGCGCGACGAGCGTAGACCCAGAAGATCAGGAACTCTAGAAGAATTCAGATTTTTAACACGAGAGTAAACGTAAAAGAAGGTTTTACAAGACTCACGTTAACAATATTGCAGCAGTACGCACACAATCGAAGCGCAGTAAGGATGGCTAGTGTAACTAGCAAGAATACCACGAAAGCAAGAAAAAGAAGTACGCTATTAACTATTAACGTACCTGTCTCTTCCGAAACGAATGAGTACGATGAGATCTCGTGTGCTACCATCGTTCCTTCTGAGTCT
+
@@?<8=>A@@@@B@==?BCCBBCBB<BBA>@AAA;;:;=ABBBBAA?CCACAFBA99:::'8<AA>?>CDBBBC9>=;;;;65C<C29::&:??9?CCCBBBBC@C@BB@BCC?BAAAAABCGGDAAABBB><;;A?AABBACBB<@=@@@>@HDDCBBB?BCCDCD@??<?@@9>;@@>6000*0::::,694<A@@@@@@@<@<???@<@<??BBCABBBA???@B?BBD=A9:4:@ABCBBBBBBBBB>==>===?;;;>B>?@@;;5;5:3:>=;;;=:
@ATNG8:04442:03722
GATGGTAGTATCTGTCTACGAGAGCCAGAAGATCAGGAACTCTAGAAGAATTCAGATTTTTAACACGAGAGTAAACGTAAAAAGAAGGTTTTACAAGACTCACGTTACAATATTGCAGCAGTACGCACACAATCGAAGCGCAGTAAGGATGGCTAGTGTAACTAGCAAGAATACCACGAAAGCAAGAAAAAGAAGTACGCTATTAACTATTAACGTACCTGTCTCTTCCGAAACGAATGAGTACGTGTGACGTACGTGAGCTACCATCGTTCCTTCTGAGTCT
+
;AAB:;;;==:96><;;<<=@966?:C>C:CB@C@C?B69:@997A<?>6;5/00//999+:588;;;;<==CC:;799999(=?9>4999&5<>:@DBB@CBBB?BBC?BBC?AAA?@@DCCCCCBBBBC?BBBB?@@?@CA??>@@CGD?BBCBCBBC@CCCCBD>AA?CCC?BAA@C8>>>;>BBCB3BE=C888>>@?E:>:>?@?<@=:;ADE@CC@@@@@=?=?CD=C??<?BBACBBBBAABCCCCBBABABBBEFF?:::BB?C?C?C@@AA>>>
@ATNG8:04446:03703
GATGGTAGCGCACACATAGATACAGTACTCATTCGTTTCGGAAGAGACAGGTACGTTAATAGTTAATAGCGTACTTCTTTTTCTTGCTTTCGTGGTATTCTTGCTAGTTACACTAGCCATCCTTACTGCGCTTCGATTGTGTGCGTACTGCTGCAATATTGTTAACGTGAGTCTTGTAAAACCTTCTTTTTACGTTTACTCTCGTGTTAAAAATCTGAATTCTTCTAGAGTTCCTGATCTTCTGGGTGTATCAGCGAGTATCTACCATCGTTCCTTCTGAGTCT
+
@??@8<BBBCCCCCCCCCCDCCCBBBCCBBBA<@AAA:@A;B?BGICCCC@CCD??=?<ABBCAD@DCBBBCCCD@CCCCC3BB?BAAA<@ABB@BBGGFG@DBBCCEACCCCBDDDACBB@BAFCCBCCAA=ABBA?BAAABC::;;AA@>00060009=<*0+9::<<><==<=CCDD9D@E?BBBBA1ACCEC?CCCCDCCBBA=BBBB0BCCCD?A?AC@CBAABDD@D@AAACDD?BABE?DCCCCBC;;;CBBBBCCBC@BCCCCAD@D?BBBCCBA?
@ATNG8:04449:03744
GATGGTAGCTATACGTATATCTATGTACTCATTCGTTTCGGAAGAGACAGGTACGTTAATAGTTAATAGCGTACTTCTTTTTCTTGCTTTCGTGGTATTCTTGCTAGTTACACTAGCCATCCTTACTGCGCTTCGATTGTTTGCGTACTGCTGCAATATTGTTAACGCGAGTCTTGTAAAACCTTCTTTTACGTTTACTCTCGTGTTAAAAATCTGAATTCTTCTAGAGTTCCTGATCTTCTGGGTCTCTCTCTCACGCACTACCATCGTTCCTTCTGAGTCT
+
ABBCAECCBBBBCCDCBBBBCCCBBBCBCC9969>>@;@D@C@BBACCCC=BABBC@D?BBBB>B>BBBBAABBA<77777(9?<@7887:BCD?BAC@CB;>=BBCC?CAAAA@@A;AAA9=9>??==<<<;@>>>:>>>6==@???CCCBAA><AAD=AA<A:>>D???>??<@@@@@2=9=08888)8<?@D;A:;<>>>>=<<ABAB.@;;;B<?<?A=@=>====;?;?>?>>>7::??9?@>>>>>@@>>>@??::;>:>;;;?9=9><===@===?
@ATNG8:04450:03723
GATGGTAGTATCTGTCTACGAGAGCCAGAAGATCAGGAACTCTAGAAGAATTCAGATTTTTAACACGAGAGTAAACGTAAAAAGAAGGTTTTACAAGACTCACGTTAACAATATTGCAGCAGTACGCACACAATCGAAGCGCAGTAAGGATGGCTAGTGTAACTAGCAAGAATACCACGAAAGCAAGAAAAAGAAGTACGCTATTAACTATTAACGTACCTGTCTCTTCCGAAACGAATGAGTACTACTCTCAGAGACACACTACCATCGTTCCTTCTGAGTCT
+
>=@A<ABBBBBBDGCCBGECCCAAA?CCC?BBBCBB?B>BBCBBBB@BB>B?>>>77777(:;@ACCCCCBBBC9>=;;;;;*;C=A5:::&5<<7=C?CCCCCC@C@CC@CBB?BDBBBBCCCBBBFDDBB?AC??<@CB@AA??=@?BBB@CBCCCCBB?AACCCA?AC?CBB?BAABB=BBB?AAAAA3@@==>=>BBC@@;?:>>AA6:49>@?@<@A@@@BC@B?BCF<AAB?BBBDBBBBBBBBAB@AABBBB@@@ABB=B?>>>:=4;5;=>;;;>>
@ATNG8:04452:03705
GATGGTAGCGCGACGAGCGTAGACCCAGAAGATCAGGAACTCTAGAAGAATTCAGATTTTTAACACGAGAGTAAACGTAAAAAGAAGGTTTTACAAGACTCACGTTAACAATATTGCAGCAGTACGCACACAATCGAAGCGCAGTAAGGATGGCTAGTGTAACTAGCAAGAATACCACGAAAGCAAGAAAAAGAAGTACGCTATTAACTATTAACGTACCTGTCTCTTCCGAAACGAATGAGTACTATGTAGAGCTCTATACTAATCGTTCCTTCTGAGTCT
+
BCBC@B=C===@DDBBBC>@C?CCD=AAA@BBBBBB?B8;;B????<??<?9;A983888';53/////88666.6;44444$59994;==0<>?:<<<A=AB;;7<=@@9=>@:?B?AB@?AA@@@@?B<@>@BBC@BCBCAA::3:=@9965>DCD>;?8:=<=?@?AA>@CC8777>=6=?@<@AAAA2>B8886975777/5.58=A2849>@?@=@?:88<<:=79;;5;;;5=;==;9:///=>??B==??99888>@056<?8<39399<AB990
@ATNG8:04463:03714
GATGGTAGGCGACATACATACGCGCCAGAAGATCAGGAACTCTAGAAGAATTCAGATTTTAACACGAGAGTAAACGTAAAAGAAGGTTTTACAAGACTCACGTTAACAATATTGCAGCAGTACGCACACAATCGAAGCGCAGTAAGGATGGCTAGTGTAACTAGCAAGAATACCACGAAAGCAAGAAAAAGAAGTACGCTATTAACTATTAACGTACCTGTCTCTTCCGAAACGAATGAGTCGAAGTCAGAGCAGAGCTACCATCGTTCCTTCTGAGTCT
+
<BBB>@@B>BBBBCCCCCCBBBBEE@BBB>B@BBBB?B>AAECBBB?AA=A<@@C;;;;.;5;;:BB@<<;;90995555&5>8>6;;9+959.5=<=596<;7;9;;=@>;79==899>??@DDBCBCB@;;;C;;<DBBBAA>A>B;;8;BA@AB;;6;;:CBB>BC?CCC=@@ABD>C?@<?AAAA3AB?AAACBBBBA=A:==?A=A=?>BCC?@@;;<@@@C>BBH=A@C@CECBBBBB?BBFCBBBBBBBCBBBC?;:;=A>A@C>BBBBAAAA
@ATNG8:04463:03746
GATGGTAGTATAGAGCTTACATAGTACTCATTCGTTTCGGAAGAGACAGGTACGTTAATAGTTAATAGCGTACTTCTTTTTCTTGCTTTCGTGGTATTCTTGCTAGTTACACTAGCCATCCTTACTGCGCTTCGATTGTGTGCGTACTGCTGCAATATTGTTAACGTGAGTCTTGTAAAACCTTCTTTTTACGTTTACTCTCGTGTTAAAAATCTGAATTCTTCTAGAGTTCCTGATCTTCTGGCGCGTATGTAATGTCGCCTACCATCGTTCCTTCTGAGCT
+
8<==:==A===;;;<<>:666;@@BBA@@00+0==@9=@;?;@@@@BBA=A@:989=9=???9@<?9:9C>=7;,33333$3838899.88772899377.33;;8858=BB@@==:=BC7;7;AA>>>7718<<=6;;BB;;;@@888;;;;?;===:88088=>C??>===155757)7-5.58AAA.889;9-3-----26.2,5<:<)7;88=6:69>3;::99;>:>;?;;;;;7;AA<??@A776<7716;66;;5;:=8<<99@7;7;;>>><775
@ATNG8:04470:03748
GATGGTAGATACTCGCTGATACACCCAGAAGATCAGGAACTCTAGAAGAATTCAGATTTTTAACACGAGAGTAAACGTAAAAAGAAGGTTTTACAAGACTCACGTTAACAATATTGCAGCAGTACGCACACAATCGAAGCGCAGTAAGGATGGCTAGTGTAACTAGCAAGAATACCACGAAAGCAAGAAAAAGAAGTACGCTATTAACTATTAACGTACCTGTCTCTTCCGAAACGAATGAGTACTACTCTCAGAGACACACTACCATCGTTCCTTCTGAGTCT
+
CCCD?CCCCCCBCCBCCCCCCCCBB=BCC@BBCC@@>?@CCBBBBC?BB;=:<BA??@@@2B?CCCBAA@ABCC;?>9::::*;C>C5;;;6;DCACCCCCDCCB?C?CD?BBB?BCBBBDCCCBBBBDCCC@DCBB?ABBBBBBA=B@EBB?BCCCCAAA?AAACCB?BB>BBB?BBCCC=BBB?BCCCC3B@=@::8>@@=?<<8>A>><>9;A@@@=@@@@?BB>A?AAA<ABB@BBBBBBBBBCAAAAACACC>>>>>??@;??===:=5:5898;==>=
@ATNG8:04471:03736
GATGGTAGTGTCAGTGCGCGTCGTCCAGAAGATCAGGAACTCTAGAAGAATTCAGATTTTTAACACGAGAGTAAACGTTAAAAAGAAGGTTTTACAAGACTCACGTTTAACAATATTGCAGCAGTACGCACACAATCGAAGCGCAGTAAGGATGGCTAGTGTAACTAGCAAGAATACCACGAAAGCAAGAAAAAGAAGTACGCTATTAACTATTAACGTACCTGTCTCTTCCGAAACGAATGAGTACACACTCTCATATGACACTACCATCGTTCCTTCTGATTCT
+
CCBB?B<CBBBBA<>C>>AA;<55585668<AB@@?7?;AAA:;9A<?=6;:-----777'6166688888888/8//)////$/7274<<<0>@@<?>@=<;>;;;)47;:7>==9=>==>CCBCCC@BBBBB@BBBB?BEDBBBCC?B?A;;7;AABBBBC?BBBBBB?AB>BBA;?=BB?;>77/7<<==.==8=;;;DAA>><><>AAA<A<??BCC?BD;;:AB?A5::A9@?A?BBBBBBC???BCCC:88AEAAABBAAA?B??@B?C?B?A@A9939?
@ATNG8:04472:03739
GATGGTAGCGCATATCAGCGCAGCCCAGAAGATCAGGAACTCTAGAAGAATTCAGATTTTTAACACGAGAGTAAACGTAAAAAGAAGGTTTTACAAGACTCACGTTAACAATATTGCAGCAGTACGCACACAATCGAAGCGCAGTAAGGATGGCTAGTGTAACTAGCAAGAATACCACGAAAGCAAGAAAAAGAAGTACGCTATTAACTATTAACGTACCTGTCCCTTCCGAAACGAATGAGTACGTGTGCGACGTGTCTCCTACCATCGTTCCTTCTGAGTCT
+
8=>C<=<B=ABBDBABCBBBBBCCC?CBC?;;:ACC=B>@@@??<?>BB9>9;<:99:::';4:;@AB?A@>@@6@?;;;;;'9D<B=BA@7BBB?BBBBDCCBB?A?A@>AAA?BBBCCBABCBCCCCCCC@CCBB?BDDCDB9:8;?CAA?AFCCBBCB@CBBBCC?BB?BBB@BBBBB:?>A>ABDDD3BB>A?>>@A@@C<?<?@AB;><>?CAA<@@@@@;@?C=AAC=B@@<;;:?CBBBBA@@@9::@AAAAAA>??>?C>>>@<@=B<AA@?@AAB
@ATNG8:04476:03726
GATGGTAGCGCATATCAGCGCAGCCCAGAAGATCAGGAACTCTAGAAGAATTCAGATTTTTAACACGAGAGTAAACGTAAAAAGAAGGTTTTACAAGACTCACGTTAACAATATTGCAGCAGTACGCACACAATCGAAGCGCAGTAAGGATGGCTAGTGTAACTAGCAAGAATACCACGAAAGCAAGAAAAAGAAGTACGCTATTAACTATTAACGTACCTGTCTCTTCCGAAACGAATGAGTGCAGAGAGTACGATATGTCTACCATCGTTCCTTCTGAGTCT
+
9@BB@CCCCCBBBCCCCCCCDCCCC>DAA>BA@@CC>A?@@BBBAA>AA=@<>>B;;;;;*;=BBECGECFCCC<AB;;;;;*;C>C5;;;-;A@=@B@A@CCAB@A@BB?DCC@CCCBCCCBCCCCCCBCBACEBB?BCEGCBBA?B@CAA?@BBBEDDC?BBBCCC?AC?CCC=@ABBD<BBC?AAAA@2?C>A>>>CCBBB?>;>?AC=A=>>BBB@BCCBBBB?B=A@C=CCC?B???B:::CCCBCBCBBABBBBBBBCB?BA==>:>:>7;;A@@;;:
@ATNG8:04478:03713
GATGGTAGAGAGACTGTAGCGCACCCAGAAGATCAGGAACTCTAGAAGAATTCAGATTTTTAACACGAGAGTAAACGTAAAAGAAGGTTTTACAAGACTCACGTTAACAATATTGCAGCAGTACGCACACAATCGAAGCGCAGTAAGGATGGCTAGTGTAACTAGCAAGAATACCACGAAAGCAAGAAAAAGAAGTACGCTATTAACTATTAACGTACCTGTCTCTTCCGAAACGAATGAGTACGATGAGAGAGCTCTCTCTACCATCGTTCCTTCTGAGTCT
+
@==FACBADCCCAAACCCCCCBBCC?BBB?BAAB;<7;>AAA::8C?CC>A:>?<73789'88ACBBBAA@@@D;><;944&497;.559&5;<6<<<<?>>=BAD@A@?@CB?CCBBBBBBBCCCDCBCC?BCBB?BCBBBBBB>A@B;;:;ECBBDCC?CDCCCC?BB?BBB?BBBBA<>>;8>AABA3A?;?>>>AAA??5838AAA6:7:>BAA?BBAAABB?D?BDD>CAA>ACCCBBBBB>>>BBBB?@?A???>;;;====@B?A>>:>>?>>>@@
@ATNG8:04480:03703
GATGGTAGTGTGTCTCTGAGAGTAGTACTCATTCGTTTCGTAAGAGACAGGTACGTTAATAGTTAATAGCATACTTCTTTTTCTTGCTTTCGTGGTATTCTTGCTAGTTACACTAGCCATCCTTACTGCGCTTCGATTGTGTGCGTACTGCTGCAATATTGTTAACGTGAGTCTTGTAAAACCTTCTTTTTACGTTTACTCTCGTGTTAAAAATCTGAATTCTTCTAGAGTTCCTGATCTTCTGGAGATACACATGATACTCTACCATCGTTCCTTCTGAGTCT
+
?=BB@BBBCCBBBCCCCDCCCBBCCCBBBC9958@@@<ACCC@BBBCABB@CCCCC@C@DDCB?B@CCECCCCCC=>>>>>0>B=BBBC>CCBB@BCD?CD?;;;DAB@BCCCDDCC@CDD>@<@DDDDEBB=BCCC@B@BBGDAA@BBCCCDBB?BCD@BB?B@CBBAABCCC=A;;;;.;=A=;;;;;*;AABC>CBBBCDCAA@5<;<;*;@@AB?B>BB?BCDBCCC@C@DBBBBB>BAC@BBBCCDCCCCCBBBCCCCCC?B>??D@D@C<AABBBBBB
@ATNG8:04480:03724
GATGGTAGTATCTGCACACTCTGTCCAGAAGATCAGGAACTCTAGAAGAATTCAGATTTTAACACGAGAGTAAACGTAAAAGAAGGTTTTACAAGACTCACGTTAACAATATTGCAGCAGTACGCACACAATCGAAGCGCAGTATGGATGGCTAGTGTAACTAGCAAGAATACCACGAAAGCAAGAAAAAGAAGTACGCTATTAACTATTAACGTACCTGTCTCTTCCGAAACGAATGAGTACACATCGTCGTGTCGTGCTACCATCGTTCCTTCTGAGTCT
+
<BBC@DCCCCCAABCCCCCCCBCBB@CCC@CCAAAC?C@CCCCAAB?BB=A:7799999+9;@A?@>BBBBCD<@@;;::6;E@C5;;;*;BC=BCCBBCCBC?B>AA?CCB?BCC99;CCFDDDDD@@A@BCBB?BD999BABAC=A::7:BBBCBBB@CCBBAA?DD====:==??>7;;;7:::;;+7=6;///=>C==:=:=>>A3838ABBB@BA@@=@@6:8:CF=CBB@BBBCDCCCAAACCBBBBCCBBBBAAAA<@???A=@>A>AAABBA=>
@ATNG8:04482:03705
GATGGTAGAGAGAGCTCTCTCATCGTACTCATTCGTTTCGGAAGAGACAGGTACGTTAATAGTTAATAGCGTACTTCTTTTTCTTGCTTTCGTGGTATTCTTGCTAGTTACACTAGCCATCCTTACTGCGCTTCGATTGTGTGCGTACTGCTGCAATATTGTTAACGTGAGTCTTGTAAAACCTTCTTTTTACGTTTACTCTCGTGTTAAAAATCTGAATTCTTCTAGAGTTCCTGATCTTCTGGTGTCGTCTATCATGTACTACCATCGTTCCTTCTGAGTCT
+
CCCC?ABDDCABBAB;;;CBCCCBBBBBBCBB@BECE>BB?B?BCDDCCC?BBBAA>A@BBBB>A?BBCCC@@@>:77777':>9@<==:>A@B>A@A?CC<879BBB@BCCB@>>>9>=?:><??@@>==?=AAAA8==A???@@@@@?A:::C<>>><AA<A<AAAA>@@AA8>>@@@6@<>:>>>>>.>@???7>==88:?>>><@@A@/A>>>A;A<AD=?>??==;:>:>>>??A9>>@;888>A>=<<>>A<:;CCC>=8=AAAC=A;A;AA>=<8:9
@ATNG8:04483:03707
GATGGTAGCACACGAGATCTCATCGTACTCATTCGTTTCGGAAGAGACAGGTACGTTAATAGTTAATAGCGTACTTCTTTTCTTAGCTTTCGTGGTATTCTTGCTAGTTACACTAGCCATCCTTACTGCGCTTCGATTGTGTGCGTACTGCTGCAATATTGTTAACGTGAGTCTTGTAAAACCTTCTTTTACGTTTACTCTCGTGTAAAATCTGAATTCTTCTAGAGTTCCTGATACTTCTGGGTCTACGCTCGTCGCGCTACCATCGTTCCTTCTGAGCT
+
?<@B?BBBBDCDBBBAACAA@BABBBB>>A;;4;AA=3;@;@7;;6B>@A>BA?A@5<678::1:,///;:9?7@87977(3;,33::929<9:6:;:6;<:888=::6@8===BB?;@?@=B=?>===;;;=AB??;?BDC@@@==>AAA@===:==?=??<?=??=888BCE796>@@2>)/)/---)-3646'..33557852222&266663758<8<888;===@=AAC>:::5:6::18//.355=@=<=<99>;;;7;;;;;;A<A;@@<9222
@ATNG8:04441:03769
GATGGTAGCTCTGCTCTGACTCTCGTACTCATTCGTTTCGGAAGAGACAGGTACGTTAATAGTTAATAGCGTACTTCTTTTTCTTGCTTTCGTGGTATTCTTGCTAGTTACACTAGCCATTCTTACTGCGCTTCGATTGTGTGCGTACTGCTGCAATATTGTTAACGTGAGTCTTGTAAAACCTTCTTTTTACGTTTACTCTCGTGTTAAAAATCTGAATTCTTCTAGAGTTCCTGATCTTCTGGGCAGACTCTCACACGCCTACCATCGTTCCTTCTGAGTCT
+
5=<@>=<@;DCCCBCCCCCDDDCC@@@CCCDE@B@@@;@B?B@FEBBBBFBEGC;;99=@@<<9<?BDCCC=;9B>?>>>>,49.5<>@8<@BC@CBB>A@79;BBBCACCBBCDCG@BB>BB?BBBBBCDD@BCBA?BBBACCBBBBBAAAACC?BCC?@A@CABBCA@ABAB=BBBBB7A>D=;;;<;*;;CCF>FBAABBA?=>299:9':999A?B?@@>@DD@A@C@B@BCACCD<;:IJ?GCCBDCCCBBBBBCC@CDC@CCAAD>B?B?CBBBBBBB
@ATNG8:04445:03753
GATGGTAGACACGTGTGCTCTCTCGTACTCATTCGTTTCGGAAGAGACAGGTACGTTAATAGTTAATAGCGTACTTCTTTTTCTTGCTTCGTGGTATTCTTGCTAGTTACACTAGCCATCCTTACTGCGCTTCGATTGTGTGCGTACTGCTGCAATATTGTTAACGTGAGTCTTGTTAAACCTTCTTTTTACGTTTACTCTCGTGTAAAATCTGAATTCTTCTAGAGTTCCTGACTCTTCTGGATAGCGACGCGATATACTACCATCGTTCCTTCTGAGTCT
+
>::B@CBCBCBDCCCCCCBBBBBBBC=A=A99.9:;;.:>8>=AACCCBB?BAAAB?CACC@?=?>???AA@?9>678333$37179828;:=7;;;<@A;<><ABB>>>>@@@@@=@@@:=:====?::::=D?@8;;A@@;;<>>A@==;;;187=9==;>;?BA;;:><;69:-56)64:6;<<<>.66339(------62-..33)36767272..)/666=::5:8::/--79-,,70---//5;<>>=<;<AAA???<<<<::3:5;3:>=;:://
@ATNG8:04447:03781
GATGGTAGATATATGCACGCTCTACCAGAAGATCAGGAACTCTAGAAGAATTCAGATTTTTAACACGAGAGTAAACGTAAAAAGAAGGTTTTACAAGACTCACGTTAACAATATTGCAGCAGTACGCACACAATCGAAGCGCAGTAAGGATGGCTAGTGTAACTAGCAAGAATACCACGAAAGCAAGAAAAAGAAGTACGCTATTAACTATTAACGTACCTGTCTCTTCCGAAACGAATGAGTACTGTATCTATGTGTGCGCTACCATCGTTCCTTCTGAGTCT
+
ADBC@CCBCBBBBCCCCBBCBBBBC@DDD?CBB??@<@?AACBBBB@BB>B=@>>;=;;;.=?CDCAAABCCCC@B@@BBBB2AB?B?BBB;BCC@BCCCCBCDC@C@BB@BCC?BBCBCDDD@AABBBCCC?CCCC?BBBACCAA>A@C@@>@CCCCCBB?BCCAAA?BC?@@B>AAABB=@@??BBCAC2AC<A>>>AABBB684:<9:495:<AAA?AC@@@BB?C?DDD>BAA>ABBCCCCBBBA@B@===CBBBBB@C>>:>>>>A6:5:8======>=
@ATNG8:04457:03768
GATGGTAGCATCATGCATATCTCACCAGAATATCAGGAACTCTAGAAGAATTCAGATTTTAACACGAGAGTAAACGTAAAAAGAAGGTTTTACAAGACTCACGTAACAATATTGCAGCAGTACGCACACAATCGAAGCGCAGTAAGGATGGCTAGTGTAACTAGCAAGAATACCACGAAAGCAAGAAAAAGAAGTACGCTATTAACTATTAACGTACCTGTCTCTTCCGATACGAATGAGTACCTCTCAGACGCTCGTCCTACCATCGTTCCTTCTGAGTCT
+
@>@B<AB@A>BBBBC<9;CBBBBBB@BBB@CAA@996;:?@ACBAA>AB?C?A@@9999+317<:>><BA>><68;;;;<;$94.4.555&5<<9666>?@@000<==;=@E@BCAADCCCBCCCCBBBB@BBAA?B@@ACCCB?C@CCB?BBCBBBCB@CDABDC?9959??=B@@AA800/6999::,:>;AABBB>?@>16166//)/)//0=A>AA@@@@@=@;@C@ABBC@CCBBBBC@BBAAAB?@?BBA9993::?<>>>>C@C>A>A===;;<@
@ATNG8:04457:03787
GATGGTAGTGTCATATGAGAGTGTGTACTCATTCGTTTCGGAAGAGACAGGTACGTTAATAGTTAATAGCGTACTTCTTTTTCTTGCTTTCGTGGTATTCTTGCTAGTTACTCTAGCCATCCTTACTGCGCTTCGATTGTGTGCGTACTGCTGCAATATTGTAACGTGAGTCTTGTAAAACCTTCTTTTACGTTTACTCTCGTGTTAAAATCTGAATTCTTCTAGAGTTCCTGATCTTCTGGACGACGCGCACTGACACTACCATCGTTCCTTCTGAGTCT
+
;;;>6//6=>;;;;;;9<<=555@95499=49.9:;:)9?8@;@@@@;;;6;666<8<9<A;;.54999944444.44444$44.4899044//)///)/74:9<<<=9666;:99929=?4=:999BA>>=8<>00)0>>0::9:@@CCCBCB@<>886...(-69;;;;//)/////&/)/)5555&49455)544/:9////)/99+//59949455.55;;4568<8<656<>8<;<055556<=>>>>>;?@666=>9<<<:949.5.44<9:665
@ATNG8:04459:03789
GATGGTAGCGCGACGAGCGTAGACCCAGAAGATCAGGAACTCTAGAAGAATTCAGATTTTTAACACGAGAGTAAACGTAAAAAGAAGGTTTACAAGACTCACGTTAACAATATTGCAGCAGTACGCACACAATCGAAGCGCAGTAAGGATGGCTAGTGTAACTAGCAAGAATACCACGAAAGCAAGAAAAAGAAGTACGCTATTAACTATTAACGTACCTGTCTCTTCCGAAACGAATGAGTACGATGAGAGAGCTCTCTCTACCATCGTTCCTTCTGAGTCT
+
;=<@=B@@@@@@BCBCCCBCCDLEF=BBA=A@@@AA>A?AABACCC@BB=@>?<>89989(9<@CBBBBBA>>=5>@;;;;;$9<<<255)5;;5;;;B@@@AB?B?BB=AAB@BCCCCBBBDDDDBBBBB@BBCC@C::9CCAA>A?A::8;AABBBBA?CBBBBB@BB>AAC=AA???8>@@?CBDCA/AD=AAAA@>>;;7;;@@>>:>;99@::5:@@>>@@;?<>AA9A9978BBABBBBBCCD?;;@@@A???A=988<>>===;?;?:=>@@@@B>
@ATNG8:04460:03783
GATGGTAGGCGTGTGAGAGTCTGCCCAGAAGATCAGGAACTCTAGAAGAATTCAGATTTTTAACACGAGAGTAAACGTAAAAAGAAGGTTTTACAAGACTCACGTTAACAATATTGCAGCAGTACGCACACAATCGAAGCGCAGTAAGGATGGCTAGCGTAACTAGCAAGAATACCACGAAAGCAAGAAAAAGAAGTACGCTATTAACTATTAACGTACCTGTCTCTTCCGAAACGAATGAGTACAGAGAGTACGATATGTCTACCATCGTTCCTTCTGAGTCT
+
444?7;@B?CBBBCCBBBB:;;;;505CD@CCCCCC@C@BBCCCCC?BB@B<?@@@@AAA3B?BBBAAABBCCD=BBBBBBB2?@:@:@@@6@BB@BBBAAA???9>9?@;AAA9>>>>A<<<C<><>@@??:A@@@:><=<>@886:=B>B?><<>@@@@;@@@@@@<@B>BBC@C>8990967088888(8:4;CA@@B@@@<?<>>>@:>;>><;=7;>>AAAB;>:=<95<??<@BABA>=>>=DAAA==?@AA<<<AAAA;B>@::4::?8?>>>>>C@
@ATNG8:04461:03799
GATGGTAGTATCTGTCTACAGCCAGAAGATCAGGAACTCTAGAAGAATTCAGATTTTTAACACGAGAGTAAACGTAAAAAGAAGGTTTTACAAGACTCACGTTAACAATATTGCAGCAGTACGCACACAATCGAAGCGCAGTAAGGATTGCTAGTGTAACTAGCAAGAATACCACGAAAGCAAGAAAAAGAAGTACGCTATTAACTATTAACGTACCTGTCTCTTCCGAAACGAATGATTACTATCTCAGAGACACACTACCATCGTTCCTTCTGAGTCT
+
BCCB@DEABBBBCCCEFHFC@@@ABD?BABA::6:=:::CAAA>@A=@=@?@99999(9;ABD999BBCCC=A?99999(8;4:1888'6999@;9:>===>;@:;:5:@@5:;@??>>>@???CA?>=:>@@@<@???@?<<6<:<<8=?>>>AAAA=A?@>??;A?;A>=699///(///)/////(.85758:8855:28055/.).69=@>=:=?===??;?::;:1:?:4:=8818>888??A@B??ACFAA>>8818<>7707087<@==>A>=
@ATNG8:04465:03778
GATGGTAGAGAGACTGTAGCGCACCCAGAAGATCAGGAACTCTAGAAGAATTCAGATTTTTAACACGAGAGTAAACGTAAAAAGAAGGTTTTACAAGACTCACGTTAACAATATTGCAGCAGTACGCTCACAATCGAAGCGCAGTAAGGATGGCTAGTGTAACTAGCAAGAATACCACGAAAGCAAGAAAAAGAAGTACGCTATTAACTATTAACGTACCTGTCTCTTCCGAAACGAATGAGTACCTCTCAGACGCTCGTCCTACCATCGTTCCTTCTGAGTCT
+
@;?E@D>BBBBCBBBCEHDFDCBBB>BBB@BDBBAA?A?CCBAAAA>BB?B>@>>88887(9;ABFBBCCBBBB;A@:;;;;*;@;=299909BA:@CAA@CAAA>A>AB>ABB@BCCCCCCCCCCBCCCCD@CCAA?A@@@@AAA?A@C@@?ACCDCCCC?CCBBBB?BB?BBB=@@???8??>?BDDCC3BB?@;;;AAA>>:>=@D>>7:7:?BCCAD@A@ABB>A>AGD>CAA>BBBCBBA?AAACCCBB??@@@@C:===:=<=>A>A?B?BBBBBACC
@ATNG8:04467:03757
GATGGTAGCTCTGCTCTGACTCTCGTACTCATCGTTTCGGAAGAGACAGGTACGTTAATAGTTAATAGCGTACTTCTTTTTCTTGCTTTCGTGGTATTCTTGCTAGTTACACTAGCCATCCTTACTGCGCTTCGATTGTGTGCGTACTGCTGCAATATTGTTAACGTGAGTCTTGTAAAACCTTCTTTTTACGTTTACTCTCGTGTTAAAAATCTGAATTCTTCTAGAGTTCCTGATCTTCTGGGCAGACTCTCACACGCCTACCATCGTTCCTTCTGAGTCT
+
ABBD@CCCBBBBBBBCCBCBCDCCCBBCCCDCC9:98;B@C@CCCBBBC@CCCCB@C?CCBB@BADDCBCCCCC?@@>==,::4<BDB?CDCHAJECACD@CBBCCC@CDCBBAAD?CCC?C?CDCCCBBA?CCBB?BCCBDBBBDBBBCBBBB?BCC?BB@B>A@BCBBCCC?BBBBB9B>B;;;::;*;AAAC=CBBBBCB;;;5;;;;*;@?A@9;6;A<@@CCBBA@D@DCCCCC>A?AC<CBBBFCCBBCCCC@A?@BD@CBBCD@B?B@CCCBBCAA
@ATNG8:04469:03774
GATGGTAGTGTCATATGAGAGTGTGTACTCATTGTTTCGGAAGAGACAGGTACGTTAATAGTTAATAGCGTACTTCTTTTTCTTGCTTTCGTGGTATTCTTGCTAGTTACACTAGCCATCCTTACTGCGCTTCGATTGTGTGCGTACTGCTGCAATATTGTTAACGTGAGTCTTGTAAAACCTTCTTTTTACGTTTACTCTCGTGTTAAAAATCTGAATTCTTCTAGAGTTCCTGATCTTCTGGGATGTGTGCGCAGTGCCTACCATCGTTCCTTCTGAGTCT
+
A@AB@CBBBBBBCCDCCCCBCCCCCDBBBCBB?BBB>CC@C@BCCJCBB@DCCCD?C?BBCC@C?BBCBBBABC;;;;;;*:?;@BEM>CACC@CCC@CD;;;BCAB?BBBCCDCE@BBC@C@DABACCBB=AABC@CCCCCCCCBBB?@@CCC@AAB?AC@C@CAA@BBCCD?ABBDD;D@C?@@>>>,?AAAC=BCECBBCCCHACCCC5CBBBC?B?CC@CCCCCBB?CABBBBCB@CBCD;A;;;;BABBC@;;;B?BBBACDBBBAGAC@CCECCCBB
@ATNG8:04470:03768
GATGGTAGTGATACAGATCAGACACCAGAAGATCAGGAACTCTAGAAGAATTCAGATTTTTAACACGAGAGTAAACGTAAAAAGAAGGTTTTACAAGACTCACGTTAACAATATTGCAGCAGTACGCACACAATCGAAGCGCAGTAAGGATGGCTAGTGTAACTAGCAAGAATACCACGAAAGCAAGAAAAAGAAGTACGCTATTAACTATTAACGTACCTGTCTCTTCCGAAACGAATGAGTACGATGAGATCTCGTGTGCTACCATCGTTCCTTCTGAGTCT
+
BBCBAEDBAAACCCDEEBBBCCCBD@CCC?CCCC??=@@BBBAABB>BB>B>BAA??===.?>CCBBBCBB@@?3;<::::;$:<:;4999&5@>:<A<CCCDCB@B@CC@CAB?BCCABBBDAAACCCCBC@DCCC>??CBCCBB>B?A9::;BCDCBBC?CBAACA?CC?BBB?ACCCC:??A?AABBB3BC@B;::AAAAA:>:>ABB<?<?@BAA?AC@?>??1929=?9@BD?BBBAAABBCBBCBCBA>>=@@@;;;AB=AA>>>;?;@<???>>===
@ATNG8:04471:03764
GATGGTAGCAGACGTGACAGAGCGCCAGAAGATCAGGAACTCTAGAAGAATTCAGATTTTTAACACGAGAGTAAACGTAAAAAGAAGGTTTTACAAGACTCACGTTAACAATATTGCAGCAGTACGCACACAATCGAAGCGCAGTAAGGATGGCTAGTGTAACTAGCAAGAATACCACGAAAGCAATAAAAAGAAGTACGCTATTAACTATTAACGTACCTGTCTCTTCCGAAACGAATGAGTACTATGTAGAGCTCTATACTTCCATCGTTCCTTCTGAGTCT
+
A@@CADCBBCDECCCCCDCDDCCCB@BDC?CDDDA@>@=?>BBBBB?AB?C@BBBBBBBB3B?AAACCACCCCC>CC99999*:B>B5;;;.;CC?CDBBEDFBB@B@BB?BAA>AABBCCBBECCCDBBAA@EC@@>@BBBCBAB>B@CBB>ACBBCAAA?AAACCB>BB>A@A>AABCC=BBB?BBCCC2CC?A:99CDBBA7:8:?AB7;8:?BAC?BB@@???9?=?BC>FBB?BBBDBBBBBBBBCBBABA?>;;;>><><@A@==8<:>6<<=99:>>
@ATNG8:04472:03763
GATGGTAGACACGTGTGCTCTCTCGTACTCATTCGTTTCGGAAGAGACAGGTACGTTAATAGTTAATAGCGTACTTCTTTTTCTTGCTTTCGTGGTATTCTTGCTAGTTACACTAGCCATCCTTACTGCGCTTCGATTGTGTGCGTACTGCTGCAATATTGTTAACGTGAGTCTTGTAAAACCTTCTTTTTACGTTTAACTCTCGTGTTAAAATCTGAATTCTTACTAGAGTTCCTGATCTTCTGGGTCTCTCTCTCACGCACTACCATCGTTCCTTCTGAGTCT
+
<==B@CBCCCD@@@BBBBCCCCCCCCDDDD;;8;BBB=BB?D?BACBBBC@CBBAA?A79:BB?B@BBCBBBBBA?>????1??5<988)2<<=8BBB=AA4997;;;5;5769=>>:>==8=;?>>===8818C?<9>B666>????<;9<:;76<56/5;3728?A99;<77157777,86;466778(78:<=4=8;;;>:;;C@5;;;1;??@@<@=;;787:9><;;:?:>99A>>7>;9909;666====@@?@@A=999-----90907023673363
@ATNG8:04472:03779
GATGGTAGCTCACGTACGTCACACGTACTCATTCGTTTCGGAAGAGACAGGTACGTTAATAGTTAATAGCGTACTTCTTTTTCTTGCTTCGTGGTATTCTTGCTAGTTACACTAGCCATCCTTACTGCGCTTCGATTGTGTGCGTACTGCTGCAATATTGTTAACGTGAGTCTTGTAAAACCTTCTTTTTACGTTTACTCTCGTGTTAAAATCTGAATCTTCTAGAGTTCCTGATCTTCTGGGATGTGTGCGCAGTGCCTACCATCGTTCCTTCTGAGTCT
+
=<<@266A=C=BB=CCCCBDBCEBBCDDCGCCACCCB>CC?B?BBBBBCD@CBCAA>A6::AC>A?BCC?>?B@@=@BBAB3@;:;00,/>>C>@>B@CC5::@A@A>BBBBA>>>9=>=<B=>=>>>>@@<@???8;;@B===>@AABAAAAA<>>>;==393:;:;=>=;;588879,76;386777*7-,,7(,,2,,,3657-552&2655;-..649523---04)--;;770589<18//-6--/<==<???<?>@<>>>?B=B<?:>=?===@7
@ATNG8:04472:03781
GATGGTAGACATATCGTACTCTCTGTACTCATTCGTTTCGGAAGAGACAGGTACGTTAATAGTTAATAGCGTACTTCTTTTTCTTGCTTTCGTGGTATTCTTGCTAGTTACACTAGCCATCCTTACTGCGCTTCGATTGTGTGCGTACTGCTGCAATATTGTTAACGTGAGTCTTGTAAAACCTTCTTTTTACGTTTACTCTCGTGTTAAAAATCTGAATTCTTCTAGAGTTCCTGATCTTCTGGTATACACACTCGTTCGCTACCATCGTTCCTTCTGAGTCT
+
?=@B@BBBCCCDD@@BDFEDCBBBCCCBCBBB?B@@@<AA?A>BCBBB@B>BBBAA?B?BBBB?B@BBBBBBBBB>A====.?=6:9:7-7@BB@ABC@DD<;:;>;;5;?@?AA>=:=?B=A<AA@@@<;=;CA=<8=>>>>>@@???DD@A>>7=?A<@@<@<??A;;;AAA<A;;::-:4:4;<AAA/==;;;-3-----688=:>AAA.?<;8868;FD;A>>?@;;5;5;;>??@7;:A<>>>?@@@@??@??:??@?AA6<<?@A<@:@:>>>;;=@>
@ATNG8:04475:03754
GATGGTAGAGTATCATGTGTATCTCCAGAAGATCAGGAACTCTAGAAGAATTTCAGATTTTTAACACGAGAGTAAACGTAAAAAGAAGGTTTTACAAGACTCACGTTAACAATATTGCAGCAGTACGCACACAATCGAAGCGCAGTAAGGATGGCTAGTGTAACTAGCAAGAATACCACGAAAGCAAGAAAAAGAAGTACGCTATTAACTATTAACGTACCTGTCTCTTCCGAAACGAATGAGTACTACTCTCAGAGACACACTACCATCGTTCCTTCTGAGTCT
+
:;<<8<<@@@;;==@?A@@@95444.49:5:;<<;:.4.4499944.5:.55)45445555$54977////////)////===+??:@?DDD;CDEACBBBBDCBA>A@CC?CBC?BBBBBBBBCCBBBCCCC@CCCC?AABBBBCA?D@CBB?BCBBCCCC?BBBBBB?AA?AAC;@@CCD>BAA>@ABBB3AB@?@@AFAAAA=A<BB@@;?;>>CBB?BDCBCBCAD?BBD>DCC?CCBBBBAA??:;;CCCCC::9BBDECC?B?:8:292917/.77.//
@ATNG8:04476:03755
GATGGTAGATACTCGCTGATACACCCAGAAGATCAGGAACTCTAGAAGAATTCAGATTTTTAACACGAGAGTAAACGTAAAAAGAAGGTTTTACAAGACTCACGTTAACAATATTGCAGCAGTACGCACACAATCGAAGCGCAGTAAGGATGGCTAGTGTAACTAGCAAGAATACCACGAAAGCAAGAAAAAGAAGTACGCTATTAACTATTAACGTACCTGTCTCTTCCGAAACGAATGAGTACATAGATATACGTATAGCTACCATCGTTCCTTCTGAGTCT
+
B@BB?BCBCCCCCCCCCBBCBBBCC<BBB?BAB@998:?AACBBBC?BB@B?@?>99999(:?CDDBBBBBBBD=@@:;;;;*;?>?499949@A9>BABBCBCCAG@BB?AAA=@@A@A@AACCCECCCCB@DDCC=AABCBBBB>B?C?@>@A@ABC??=?BBCCD@BB?BBB@CCCCE>CCB?BBCBB3BC?A;;:B==<>;>8>=::6:5:>@@@>AA@;::B?D?AAA;@@A=A@ABBBBDBBBCCBB@AAAB===?=880888>B?B?B?@@A?=>>=
@ATNG8:04481:03793
GATGTAGAGAGACTGTAGCGCACCCAGAAGATCAGGAACTCTAGAAGAATTCAGATTTTTAACACGAGAGTAAACGTAAAAAGAAGGTTTTACAAGACTCACGTTAACAATATTGCAGCAGTACGCACACAATCGAAGCGCAGTAAGGATGGCTAGTGTAACTAGCAAGAATACCACGAAGCAAGAAAAAAGAAGTACGCTATTAACTATTAACGTACCTGTCTCTTCCGAAACGAATGAGTACAGAGAGTACGATATGTCTACCATCGTTCCTTCTGAGTCT
+
89:ABCBBCBDB>>@>??>??>=A7?==7;?BBBB?C@DCBABBB?BB?B@BBBBABBB3B?BBBBBBCBAAC=AA;;;;;*;@;=2999&5994;@>>?CAAB@B@FE@CBB@BCCBCCBAAABBABB@A@ABCE@BBBA????<A>BBA>AABA???A=B???@@>=?:8888==8703994337777$22+2657589995;555<<.6.5;>?>=@@899==1717;;*77;5;;>@=>=AA@<>=>@???A@;::>=<;3:9;:94:0808<<=>;;;
@ATNG8:04483:03784
GATGGTAGGCGTGTGAGAGTCTGCCCAGAAGATCAGGAACTCTAGAAGAATTCAGATTTTTAACACGAGAGTAAACGTAAAAAGAAGGTTTTACAAGACTCACTTTAACAATATTGCAGCAGTACGCACACAATCGAAGCGCAGTAAGGATGGCTAGTGTAACTAGCAAGAATACCACGAAAGCAAGAAAAAGAAGTACGCTATTAAACTATTAACGTACCTGTCTCTTCCGAAACGAATGAGTAACTATGTAGAGCTCTATACTACCATCGTTCCTTCTGAGTCT
+
?:=D;BBA@BBBCDCCC@@;;;@@<5;B@@CCHBBB@C@CCBCCCD?BC8<6;A@>=>=>,=8=@?>>;>=777)7933333$3/(/49;;.9//*/666375:=5;7;B>@<=:>>>=>=A>>>@@@@;;;<>==?9==>>?@@@=A;?>?:>>@K@@@@<@B@?CCABB@CCC@CCCCD>B;986B@CE1BB@B9:9A>973-77*7;>?:>8?9984799??;;;1303BA8?BB?@><<00*0<<><?@@@@@@@@BC@@@CC@BCCCC?E?C@BCB>>>00
@ATNG8:04434:03813
GATGTAGTGTCATATGAGAGTGTGTACTCATTCGTTTCGAAGAGACAGGTACGTTAATAGTTAATAGCGTACTTCTTTTTCTTGCTTTCGTGGTATTCTTGCTAGTTACACTAGCCATCCTTACTGCGCTTCGATTGTGTGCGTACTGCTGCAATATTGTTAACGTGAGTCTTGTAAAACCTTCTTTTTACGTTTACTCTCGTGTTAAAAATCTGAATTCTTCTAGAGTTCCTGATCTTCTGGGTGTATCAGCGAGTATCTACCATCGTTCCTTCTGAGTCT
+
;6>>>CCBBBBCCCCCCCDBBBBBBCC@A@B?B@@@;@BB?BBCGDBB?BCCCC?C?CCBB?C@CCCCBBBBG@BBBBB5BD@AAAD=BAAC@DDD@BC9;;ADCC>BBDDFDDD@AAA?C@CDCCCCCC@AA@@=A@A@CCCDCCCCDCCBB?CCC?AB?B?BB@AACBBB?A@@@@9@>B<:;;;;*;C@AA>BBDCCCBCCC=AAAA1ACCCF?C@CDACCCCCCC@B@FCCCBB@BBCC>CBBBCECBABCAA@BCCBB?BA@@D@C@C@C@@ACCAA
@ATNG8:04435:03828
GATGGTAGTATCTGCACACTCTGTCCAGAAGATCAGGAACTCTAGAAGAATTCAGATTTTTAACACGAGAGTAAACGTAAAAAGAAGGTTTTACAAGACTCACGTTAACAATATTGCAGCAGTACGCACACAATCGAAGCGCAGTAAGGATGGCTAGTGTAACTAGCAAGAATACCACGAAAGCAAGAAAAAGAAGTACGCTATTAACTATTAACGTACCTGTCTCTTCCGAAACGAATGAGTACGAGAGAGCACACGTGTCTACCATCGTTCCTTCTGAGTCT
+
>::C@BBCCABBCFKCCCCDCCCCC@CCC@CBB@@@?B?BADEDBA=AB?C?AAAAAAAA1B>BB==>BBBBBC>C@@@AA@,@A>A5;;;.;AB?BBCAHDECC>@>@A?ACC@CB@@ACCCCCCCCBCBA?@EBB?AABCCCBB?B?B@?=@BB@@@CC@BBBBAB?BB?BBE>??AAB<BBB?BBBBB3BF@B:98AABAA;?;@@BC:=:>BBBB?@@???@@=@?BBD>DBB?BBBBBBBB>>>@??>BBBBBDBA>>@A=B;;:@:@3939@@@A=>=
@ATNG8:04441:03826
GATGGTAGCACACGAGATCTCATGTACTCATTCGTTTCTGAAGAGACAGGTACGTTAATAGTTAATAGCGTACTTCTTTTTCTTGCTTTCGTGGTATTCTTGCTAGTTACACTAGCCATCCTTACTGCGCTTCGATTGTGTGTGTACTGCTGCAATATTGTTAACGTGAGTCTTGTAAAACCTTCTTTTTACGTTTACTCTCGTGTTAAAAATCTGAATTCTTCTAGAGTTCCTTATCTTCTGGGTCTACGCTCGTCGCGCTACCATCGTTCCTTCTGAGTCT
+
;5<<9=CFGDCBCCCDDCCBCCDBBCDDCBB?@AAA>ACCG@@BBCCCC?CCC987:?A@AB?A?AACAB:;8B@CDCCD3AA>@AAA<DBCC@CCCAHC?BBBBBC?BADCBBBC>BBD@D@DFAAABBB?BCBB@CCCCCBAACCCCCBBCB@A@A?BC?B>AABBCCBBC@CCDDD:C?B;;;;;;*;BBCC>BCBBCCCABAFDDDD5DCCCC@C@BBAEDCBBBB@B>@=@CA@=@9:;6;ABBBCCCBBBCCCCABCCAACACC@C?C?BBBCBBAA
@ATNG8:04445:03822
GATGGTAGCACGAGTCACTCATATCCAGAAGATCAGGAACTCTAGAAGAATTCAGATTTTTAACACGAGTGTAAACGTAAAAAGAAGGTTTTACAAGACTCACGTTAACAATATTGCAGCAGTACGCACACAATCGAAGCGCAGTAAGGATGGCTAGTGTAACTAGCAAGAATACCACGAAAGCAAGAAAAAGAAGTACGCTATTAACTATTAACGTACCTGTCTCTTCCGAAACGAATGAGTACTGCGTCTCACTCTCGCCTACCATCGTTCCTTCTGAGTCT
+
>@=D?BBBBCBC96;><;A<=BB?>:>CF?CBBB<;:;@CCBBBCC@BC?C@AAAA@BBB2B?ABBBAAACBBB8?:;;AAA0AD?A?AEF:CBA?ACCC;;9AA=A<A@=@@B=@ACCCDBCCCBBA@DA@=@@@@<@@??CDBA=B@B@@=@@@B;:9C@BBACDD@BB?AAA=AAAAA<BBB?ECCCC2A><?;;;>?>>?<@=??AA6;5:?BAA?B;;;:AA>A@BBD=B::5:ABBBCCFCBBBCBCBABCCC:979CC<A???B?BGDACCCC?@?B
@ATNG8:04445:03824
GATGGTAGAGAGAGCTCTCATCGTACTCATTCGTTTCGGAAGAGACAGGTACGTTAATAGTTAATAGCGTACTTCTTTTTCTTGCTTTCGTGGTATTCTTGCTAGTTACACTAGCCATCCTTACTGCGCTTCGATTGTGTGCGTACTGCTGCAATATTGTTAACGTGAGTCTTGTAAAACCTTCTTTTTACGTTTACTCTCGTGTTAAAAATCTGAATTCTTCTAGAGTTCCTGATCTTCTGGTGTCGTCTATCATGTACTACCATCGTTCCTTCTGAGTCT
+
@?>A;;@CBCBBBBBBA>>A>>BDCCBC@A?ACCF?FCAG?AACDCCD@EHBCB?C@BDCC@D@DBBBBBBCB?ACCCC2A@?AACC=BCBB?B??=>B@B@?ABC>A@AACBBB>@>@<A<A@@@>:::=AAAA;@@A>>>>>>>AAA<==@;>>A<AA:=:=BB?@?@>>;>?@AA5A=A:<<<<;+;><=>7>@@9::?<<<8<<<<.==>=D=D;?@=@@@>==<<?6<>>==@<>>><>>>AAA=<<AA??>AAAAAA;A??<=:><@<@;=;6666
@ATNG8:04446:03814
GATGGTAGCTCTGCTCTGACTCTCGTACTCATTCGTTTCGGAAGAGACAGGTACGTTAATAGTTAATAGCTGTACTTCTTTTTCTTGCTTTCGTGGTATTCTTGCTAGTTACACTAGCCATCCTTACTGCGCTTCGATTGTGTCGTACTGCTGCAATATTGTTAACGTGAGTCTTGTAAAACCTTCTTTTTACGTTTACTCTCGTGTTAAAAATCTGAATTCTTCTAGAGTTCCTGATCTTCTGGTGTCTGATCTGTATCACTACCATCGTTCCTTCTGAGTCT
+
BBBC@CCCECCBBBEGDCDCCBC@?966>;::7;::;6;?;C?CCCCCEJ@CCEDD?C?@>:<7A:?CC;99B=6666>>CD1?@;?@??6@:;9=B;>::@459=?>@;@A;;:@BB=>?E@C>ABBBBBBB?CBBDAFBBBCCBDCBBCAAAC?B;;:;@@E@EBBCBBA::66=>>@2>;?:;;>>=,?A;::/9999;;:99<.4499'9=?@C@B@BC>AABBBCCAD?BAACEC?CBCADBBCBBBCBBBBBCBCBDCE?@@CBB?B@B?BBBBBBCC
@ATNG8:04447:03839
GATGGTAGGCACTGCGCACACATCCCAGAAGATCAGGAACTCTAGAAGAATTCAGATTTTTAACACGAGAGTAAACGTAAAAAGAAGGTTTTACAAGACTCACGTTAACAATATTGCAGCAGTACGCACACAATCGAAGCGCAGTAAGGATGGCTAGTGTAACTAGCAAGAATACCACGAAAGCAAGAAAGAAGTACGCTATTAACTATTAACGTACCTGTCTCTTCCGAAACGAATGAGTACTACTCTCAGAGACACACTACCATCGTTCCTTCTGAGTCT
+
BCB@?BBB@C;99BBCBCCCCCCCE>CDD@BCCCBC@CACCCBBBE@BB>?;=??89999)9<@A@BBBECBBB;=<99999$9@=@2999&5;:5;@<BBCBBC@B?BC?@@@>??CDCBCEEDDCBBBCC@@AAA>@AAAAAAB@C@CAA?ADDBBBDB?BCDBBB?BB@AAB?BBBDF<??A?98838A<ACAAAAAAA8:5;?=>1808=?::59A@@ABC@B?BCD<AAC?BBBCCCCCCD>>>BBBCAA@@?ACDDD:>=>;:181818::<=888
@ATNG8:04453:03803
GATGGTAGATACTCGCTGATACACCCAGAAGATCAGGAACTCTAGAAGAATTCAGATTTTTAACACGAGAGTAAACGTAAAAAGAAGGTTTTACAAGACTCACGTTAACAATATTGCAGCAGTACGCACACAATCGAAGCGCAGTAAGGATGGCTAGTGTAACTAGCAAGAATACCACGAAAGCAAGAAAAAGAAGTACGCTATTAACTATTAACGTACCTGTCTCTTCCGAAACGAATGAGTACTATAGACTATCTGAGACTGCCAAGGCACACAGGGGATAGG
+
BBCC?CCCDCCCCCCCCCCDCCCCC=CCC?CCBB@@>@>BBBBBBB>BB>B>BA?77778.9>BBBBACCCBBB;BA9::9:*;?=C499909CA:?B=BDDCCC@C?BB?BCC?BB@@BBBBEEDDCCCCC@CCBC?BBBBABAB?C@EAB>ADCCCAAB?AAAAAA>CC?@@A?A@@A@<AAA?BBBBB3BC>A=<<@AA><7;9<>AA6:49>@@?<??@@?BB?B?BBD>BBB?BBBCCCCCCCCBA?@@ABCC99:CCDF>A>A?CCBBBBBBB5BB@@C
@ATNG8:04455:03807
GATGGTAGCGCATATCAGCGCAGCCCAGAAGATCAGGAACTCTAGAAGAATTCAGATTTTTAACACGAGAGTAAACGTAAAAAGAAGGTTTTACAAGACTCACGTTAACAATATTGCAGCAGTACGCACACAATCGAAGCGCAGTAAGGATGGCTAGTGTAACTAGCAAGAATACCACGAAAGCAAGAAAAAGAAGTACGCTATTAACTATTAACGTACCTGTCTCTTCCGAAACGAATGAGTACAGAGAGTACGATATGTCTACCATCGTTCCTTCTGAGTCT
+
9:==?C99;CCECBBCBBCBCCBCC>CCC@CCCC@@?@@BBCCCBB>BB?B@B?B99999*:?CCCCGDCCBBB:@B99999*;A@D5;;;*9BB=CBBCCCDB@<@??@=ABB?BBBBBBABCCCCCDCCC?CDDD?BBCBCBBB@C@C@@?ACCCCBCD?CBBAA@?BC?AAA=@BBCB7><?:<<===1=A=B999BBC@A==:<;;=4717<B>@<@ABBBCC@A?ADD>CBB?BBBCCCBABBBBBBBBBBBBBBB@@@B>BB@@@<@<@<@@@??99:
@ATNG8:04463:03828
GATGGTAGTGATACAGATCAGACACCAGAAGATCAGGAACTCTAGAAGAATTCAGATTTTTAACACGAGAGTAAACGTAAAAAGAAGGTTTTACAAGACTCACGTTAACAATATTGCAGCAGTACGCACACAATCGAAGCGCAGTAAGGATGGCTAGTGTAACTAGCAAGAATACCACGAAAGCAAGAAAAAGAAGTACGCTATTAACTATTAACGTACCTGTCTCTTCCGAAACGAATGAGTACCTCTCAGACGCTCGTCCTACCATCGTTCCTTCTTAGTCT
+
ABBB?BCCBBBBCBCBECCCCC?CC=BBC@BBCC??=?@BBABBAA?BB<A?BBA77889)76CCBABCBCBBB7>>99999);@:?4999&5<<9@B>CGCCCC@C@AB?BCC?BACDBABBCDCBBBBBC?ABBB@BAAABBBB>B?B??<@BBBBCCB@BCCAAA?BB@BBC<>>BBA<???;==<??.>A?C>?;B????<><>AAA:<:=BCBB@CBA@@??:?<?AA=B?@=?FBBAAA?AAAAAACCBBAAB@@<>>><<<=<@=?=@=AA?ABAAA
@ATNG8:04467:03831
GATGGTAGTGTCATATGAGAGTGTGTACTCATTCGTTTCGGAAGAGACAGGTACGTTAATAGTTAATAGCGTACTTCTTTTTCTTGCTTTCGTGGTATTCTTGCTAGTTACACTAGCCATCCTTACTGCGCTTCGATTGTGTGCGTACTGCTGCAATATTGTTAACGTGAGTCTTGTAAAACCTTCTTTTTACGTTTACTCTCGTGTTAAAATCTGAATTCTTCTAGAGTTCCTGATCTTCTGGACGACGCGCACTGACACTACCATCGTTCCTTCTGAGTCT
+
44:<7<<AAAA5:6=<=;;;CCC;::;44:8=8=;;;)9=3=<@>;:65:5:5554.4799985<65449944//277:::'//+/::;3;;;<7<5;45>256>>>C@BAABDEBB;;;C@C@BBAA@A@A;A;;;2:?=>??@@@@AABCCBB@?>>;>?8>=A@@;;9<>>5>9499*4.5455555$44455)5495:<5555.555&5::;<8<8<@6>@@999?4949@A@@A<@@@<@B;;;ABCA@A?@@???999:?@@BC@B?C;99?BDABB
@ATNG8:04469:03803
GATGGTAGCGCGACGAGCGTAGACCCAGAAGATCAGGAACTCTAGAAGAATTCAGATTTTATCACGAGAGTAAACGTAAAAAGAAGGTTTTACAAGACTCACGTTAACAATATTCAGCAGTACGCACACAATCGAAGCGCAGTAAGGATGGCTAGTGTAACTAGCAAGAATACCACGAAAGCAAGAAAAAGAAGTACGCTATTAACTATTAACGTACCTGTCTCTTCCGAAACGAATGAGTACGATGAGATCTCGTGTGCTACCATCGTTCCTTCTGAGTCT
+
7:;>-55:99999;;<<<999:549)4995:>=>>?:?:>@A@@AB>@B?B490:....).----::;;=::9/7744444$55.5.555&5;;7=666==<44.429929:;.3446@@?==?C@@@;;4;@@A=??BCBBCB?B=@;;5;;9774<<7?:<;;@7B==;;=4333//(///(..555(58388988899>6=15588498:9@@A8::A@???171/9936:>*//867////669:955555533.--22)--66738390558555:2
@ATNG8:04470:03835
GATGGGTAGCTCTGCTCTGACTCTCGTACTCATTCGTTTCGGAAGAGACAGGTACGTTAATAGTTAATAGCGTACTTCTTTTTCTTGCTTTCGTGGTATTCTTGCTAGTTACACTAGCCATCCTTACTGCGCTTCGATTGTGTGCGTACTGCTGCAATATTGTTAACGTGAGTCTTGTAAAACCTTCTTTTTACGTTTACTCTCGTGTTAAAATCTGAATTCTTCTAGAGTTCCTGATCTTCTGGGTCGCTACAGTCTCTCTACCATCGTTCCTTCTGAGTCT
+
:;CCE>CB@==BAA;D@@ACCCAA@BA?@C@::29::9(5;6;8;;666>><@>@@@9<9;>@>;E:<;;=<69/:5/////$//)////)445<9<<<8<<5;;:::>169=<;:;=8<<>9B9<@;?;;;@<==>B<AAC@@@BB@?@@@@@AB;:99;?>?B?@AAB@C<6615::>>0@2929::;:(:?:;;/00..55---/)///&/4455158==9;;;665<9<9<><:44.4459)599;=>>@;<;669@000;00/<<8><?<?>===A??
@ATNG8:04471:03807
GATGGTAGTGTGTCTCTGAGAGTAGTACTCATTCGTTTCGGAAGAGACAGGTACGTTAATAGTTAATAGCGTACTTCTTTTTCTTGCTTTCGTGGTATTCTTGCTAGTTACACTAGCCATCCTTACTGCGCTTCGATTGTGTGCGTACTGCTGCAATATTGTTAACGTGAGTCTTGTAAAACCTTCTTTTTACGTTTACTCTCGTGTTAAAAATCTGAATTCTTCTAGAGTTCCTGTTCTTCTGGCTCTCGTAGACAGATACTACCATCGTTCCTTCTGAGTCT
+
;;AB@C?AABBCABCCBCEFCCBDCBCBBBBB?AA@A<AA@E@CDCBBBB@BED;<9;?BDBB@B@BAABBCEAB29999:':?<@@BD>B=BC@BBCACCADEECCCACCCCDCBB@BCC@B?CCCAAABB?B@@@@CCCCCCAAABCBCBBCE@CBC@AA?A>AABBBDBBBABCCLJ;D;@5;;;;;*;C;;;8;CCBCBIDCC?BBBB2BCCCC@B?@@=@@CBBBB@C@ACC?BA<??@<@BAAA@@BC@AACCBBCDBB>@??@>:@6:6:@@>?:::
@ATNG8:04477:03805
GATGGTAGCATCATGCATATCTCACCAGAAGATCAGGAACTCTAGAAGAATTCAGATTTTTAACACGAGAGTAAACGTAAAAAGAAGGTTTTACAAGACTCACGTTAACAATATTGCAGCAGTACGCACACAATCGAAGCGCAGTAAGGATGGCTAGTGTAACTAGCAAGAATACCACGAAAGCAAGAAAAAGAAGTACGCTATTAACTATTAACGTACCTGTCTCTTCCGAAACGAATGAGTACGATGAGAGAGCTCTCTCTACCATCGTTCCTTCTGAGTCT
+
899=;A@555>AA9666;;>A>@?@75559=A;@@??A9BBCCCBB>BB@B@BBBBBBB=+;6;333388788818?BBBBB2@@>@@CFF;BCC?;;;BBBC@@<@>@@=AAA=ABBAAA000AADDDA@@?B@@A?ABCAAABB>A>A;;7;BAACBBB?BBBCBB?BC?BBA>@@=??8999?AABBB3AC>B>>>>=<<=,/-/9;;1717=@@@>A@@@A@A=A=?:?9@@A?000>;;?BB???BBA@9?@>:;;A@A@=AA;:?3929387::9=::
@ATNG8:04483:03817
GATGGTAGCACGACACGACGATGTGTACTCATTCGTTTCGGAAGAGACAGGTACGTTAATAGTTAATAGCGTACTTCTTTTTCTTGCTTTCGTGGTATTCTTGCTAGTTACACTAGCCATCCTTACTGCGCTTCGATTGTGTGCGTACTGCTGCAATATTGTTAACGTGAGTCTTGTAAAACCTTCTTTTTACGTTTACTCTCGTGTTAAAATCTGAATTCTTCTAGAGTTCCTGATCTTCTGGTAGAGCGTGCATATATCTACCATCGTTCCTTCTGAGTCT
+
?ABB@BCCCCBCCCCDEECCBCBCCCCCCD9999C@@>BC@C@CCBBBCC?CCCCC?C?CBCA=A=AAAAAACBA877777':>8@77759A@C@BBB@BB>@@@CBA>AAAAB>>>9>>A;A;;==AA===;?@>>9>@@@;99>>A>>>A<<<:>>>9>>:>;@@>>>@@@A<?>>CD5A:>:=>DDC.=>888.6/////96-/)///)/::9;5=5//+/;;:?>>;@:>>>???8;;C<>==;;:AAAA>>>ACAAA@@:<9<@D=C:@:@AA>=>@>
@ATNG8:04495:03241
GATGGTAGTGTCATATGAGAGTGTGTACTCATTCGTTTCGGAAGAGACAGGTACGTTAATAGTTAATAGCGTACTTCTTTTTCTTGCTTTCGTGGTATTCTTGCTAGTTACACTAGCCATCCTTACTGCGCTTCGATTGTGTGCGTACTGCTGCAATATTGTTAACGTGAGTCTTGTAAAACCTTCTTTTTACGTTTACTCTCGTGTTAAAAATCTGAATTCTTCTAGAGTTCCTGATCTTCTGGCTCTCGTAGACAGATACTACCATCGTTCCTTCTGAGTCT
+
@?@D7;;=====??>>CCFCCBBACDJDCB@A>@BBB=BB=@?ADEDCEIAJCBBB@C@CCCB@C@CDDCAA@BA>@@@A@,@C?@@@C=A@@C@CCC@CC@CCCCCC@CCDDDECC?BBB?B>BBCCBBAE@A;;;>@AABBCBBABBB@@;;:?:99>AA=A:99:9449993===>=*92929====,==999,9>@>@@AAA@4;;;:(:=?=?;A?BC@CBBBAAA@C?BBCCCB>A<;6;BBDCIFFCCCCCCCBBBCA=@A@<<5;?B>AACCA???
@ATNG8:04496:03245
GATGGTAGGCACTGCGCACACATCCCAGAAGATCAGGAACTCTAGAAGAATTCAGATTTTTTAACACGAGAGTATACGTAAAAAGAAGGTTTTTACAAGACTCACGTTAACAATATTGCAGCAGTACGCACACAATCGAAGCGCAGTAAGGATGGCTAGTGTAACTAGCAAGAATACCACGAAAGCAAGAAGAAGAAGTACGCTATTAACTATTAACGTACCTGTCTCTTCCGAAACGAATGAGTACTACTCTCAGAGACACACTACCATCGTTCCTTCTGAGTCT
+
<89A?BBC@CCA@@??@BBCCCCEH>CCB?CGDFCC@DAAAACCCB@DC@C@CBBAAAAAA'A?C?@ABBBABBBA@AAAA@@0A@>A@AAAA3AA@>>>>==;==>:<>AB?BBB=??BBCCECBBDCCBAAA>BCBB>B@@@CBAA>B>BBB@CCCBBBDD@CCCAAB@BB@CBK?AA999+9975<?;AB@@B>@FBB@ABAA?AACBDC@B?@@AAA=ABBBB;;;;@DCD>C;;;;BBCCCCBB???DCCB@@BBBCCA@@?:@????=A<@=??????>8
@ATNG8:04499:03236
GATGGTAGGCGACATACATACGCGCCAGAAGATCATGGAACTCTAGAAGAATTCAGATTTTTAACACGAGAGTTAAACGTAAAAAGAAGGTTTTACAAGACTCACGTTAACAATATTGCAGCAGTACGCACACAATCGAAGCGCAGTAAGGATGGCTAGTGTAACTAGCAAGAATACCACGAAATGCAAGAAAAAAGAAGTACGCTATTAACTATTAACGTACCTGTCTCTTCCGAAACGAATGAGTACTATGTAGAGCTCTATACTACCATCGTTCCTTCTGAGTCT
+
////6:8;=@>>?=?=<<<=>>;59.559;@>><0//)/)/7:><;9477)/)0<78:>>>+;659@:777/0)//)/;;;;<<*/50549;;&555.59;9::;44053997<;;9<<<<<;;;<==@??><<4999949>>@>>;B;?9=994:==9;;;@9<;;;<<7<<054;4;8///(///94666666$/3,33339<;88588>:<:785559BB=BCD;;:A=<;=<<5000)0/77899?<??@B==<@@@B>>>BBA@:=/--.).6:)---777;>
@ATNG8:04501:03241
GATGGTAGTCTCAGATAGTCTATTATCTCATTCGTTTCGGAAGAGACAGGTACGTTAATAGTTAATAGCGTACTTCTTTTTCTTGCTTTCGTGGTATTCTTGCTAGTTACACTAGCCATCCTTACTGCGCTTCGATTGTGTGCGTACTGCTGCAATATTGTTAACTTGAGTCTTGTAAAACCTTCTTTTACGTTTACTCTCGTGTTAAAAATCTGAATTCTTCTAGAGTTCCTGATCTTCTGGGTGTATCAGCGAGTATCTACCATCGTTCCTTCTGAGTCT
+
AADB@BBBCCCCCCCBBCAA@00)0///;==<<CCC;AA@C?AAAABBB?CBAAB?B>BBBB>B?BCCBBBBDA;77777(9?:@=@@<=BBB>BA@>@B:879CBA?BBAA@@AA;AAA7<7<AAA@===9>?AA9>>>>88:<>>>>AA@@@<???<=<8<8>?<A??BAA;A;;<;.;>B=;;;;.;A;;;9;AABCBBBCC@CDDD3C;:;C@B@BC?BBBBCBB?B?BCCCCB>B<<<7777B@?>@>;::8>@@@CA:>=>>A<?=?=B>>>=:::
@ATNG8:04506:03229
GATGGTAGTATCTGTCTACGAGAGCCAGAAGATCAGGAACTCTAGAAGAATTCAGATTTTTAACACGAGAGTAAACGTAAAAAGAAGGTTTTACAAGACTCACGTTAACAATATTGCAGCAGTACGCACACAATCGAAGCGCAGTAAGGATGGCTAGTGTAACTAGCAAGAATACCACGAAAGCAAGAAAAAAGAAGTACGCTATTAACTATTAACGTACCTGTCTCTTCCGAAACGAATGAGTACTACTCTCAGAGACACACTACCATCGTTCCTTCTGAGTCT
+
A;@CACBBCB@@@CBBBCBBBBCCC@DCC@CC???A?B@BBBCBBB?BA4839>@>@@@A2@?BBCBBBBBBBD:>;AA@?@1AB@C=BBB9BBB?BG;;;CDBC7;6;A;AAB=@@CCJDCCCCCCCAA@B@BCCC@CAAABCBC?C?BBD?BBBCCAAA@AAABBB?AA<999499>@>8===9>==>>?'?A?BAAAC=>=>;><A;;;=A;:;@@@=@BDBBCC?A;:::5:@A?AAABBBBBBCCBBBCC@@?BCCBD;;;:=8///)/)/)///9::<@
@ATNG8:04507:03248
GATGGTAGATATATGCACGCTCTACCAGAAGATCAGGAACTCTAGAAGAATTCAGATTTTTAACACGAGAGTAAACGTAAAAAGAAGGTTTTACAAGACTCACGTTAACAATATTGCAGCAGTACGCACACAATCGAAGCGCAGTAAGGATGGCTAGTGTAACTAGCAAGAATACCACGAAAGCAAGAAAAAGAAGTACGCTATTAACTATTAACGTACCTGTCTCTTCCGAAACGAATGAGTACTATAGACTATCTGAGACTACCATCGTTCCTTCTGAGTCT
+
BBBD>@ABBCCCCCCCCCCCDCABA?BDC@CCBCBB@C@CBCBBBC?CC?C><=>:::::$76ACBBBBBB?>>7=@;;;;<*<C>C5;;;&9BB>BBBCDDCA>4;5;B=BBC@CCCCCBBBCCDEECCCC@BBBB@CBBCAAAC>B?B@@=@CBBBBBB@CBCAAA?CC@@@A<>??>>8????BBCCB3BC@B??@BCB?@3838=>>6;7:@BBB@CDBBCAA>A=9:9/89948CCCCCBBBCBBBAAABCCDBCBCCFG=@???B@A?B?BBB?@?BB
@ATNG8:04508:03219
GATGTAGCTCGCTGATGATATCTCCAGAAGATCAGGAACTCTAGAAGAATTCAGATTTTTAACACGAGAGTAAACGTAAAAAGAAGTTTTTACAAGACTCACGTTAACAATATTGCAGCAGTACGCACACAATCGAAGCGCAGTAAGGATGGCTAGTGTAACTAGCAAGAATACCACGAAAGCAAGAAAAAGAAGTACGCTATTAACTATTAACGTACCTGTCTCTTCCGAAACGAATGAGTACTATAGACTATCTGAGACTACCATCGTTCCTTCTGAGTCT
+
CCACBCCCCCCBBBDDCCBBCCCD@CBB=DECC??>@?BBCBBBB@CC?C?BCBBBBBB2C@EDBABCCCBBB=BBBCFDD3DF@@@@@@1ACC@CAAACCCCC@B?BB?BDD?BBBCCBBBBBBCCCCBD@CC??>@CAABBBB?B@C@@>@CCCCCCC?BCCAAA?BB?BBB999@@@8@??9<@@@@2AC?C?>>B??@@3668A@@3839ABBB@CBAAACB>@=?==6=::6:AAACCCCBCCCCBBACCCCBBBBBBB?C>>>C?C@C?BBBBB@@A
@ATNG8:04508:03228
GATGGTAGCGCATATCAGCGCAGCCCAGAAGATCAGGAACTCTAGAAGAATTCAGATTTTTAACACGAGAGTAAACGTAAAAAGAAGGTTTTACAAGACTCACGTTAACAATATTGCAGCAGTACGCACACAATCGAAGCGCAGTAAGGATGGCTAGTGTAACTAGCAAGAATACCACGAAGCAAGAAAAAGAAGTACGCTATTAACTATTAACGTACCTGTCTCTTCCGAAACGAATGAGTACGATGAGATCTCGTGTGCTACCATCGTTCCTTCTGAGTCT
+
A;@A=AAB@BBBCCCCBCBBAC@?@<@BBACBBBAA?A@CCCBBBB?BC<?=@ACCDEEI5C>;;;B<<;CCA@9==00000*/0*/4:;</==@<>>;?;=;@@=B?;:49=?24549>?ACBCCCCCDCC>BAAA@BBBBCEDC@CACBB@BBDBBBCC?@@@AAC?BB?CA@6::::28>>987989(7>5=<ABBBCBB@B?A@A@<;5;BCCCBDB@@@?@;=;=@@6@00+0000<>A987<<<<=@@BB@@877?==25///>*0*0)0//;;899
@ATNG8:04512:03225
GATGGTAGCTAGTACGTATATCTATGTACTCATTCGTTTCGGAAGAGACAGGTACGTTAATAGTTAATAGCGTACTTCTTTTTCTTGCTTTCGTGGTATTCTTGCTAGTTACACTAGCCATCCTTACTGCGCTTCGATTGTGTGCGTACTGCTGCAATATTGTTAACGTGAGTCTTGTAAAACCTTCTTTTTACGTTTACTCTCGTGTTAAAATCTGAATTCTTCTAGAGTTCCTGATCTTCTGGAGATACACATGATACTCTACCATCGTTCCTTCTGAGTCT
+
77>@<<8..-------88AACBCCCBCBBDCBB@BGCC?DD?C?BCCCCCC@A:9;@=@=@@AA?@@BBBDCBBBA;99888$79,39BB8ACBC?AAB?BD<?>A????@@ABAA<>8=77085;;?;;;>?=@???:==@@>>=>CBA:;;;;>8==?;??=B8;;@>>=A9:5898AA2>9>47////(/8999*--7---976:0866&2588828222,2;99858;?3;=<88:*--3----36:89997665;::77537///5/63806:>>:::=
@ATNG8:04512:03229
GATGGTAGCTATACGTATATCTATGTACTCATTCGTTTCGGAAGAGACAGGTACGTTAATAGTTAATAGCGTACTTCTTTTTTCTTGCTTTCGTGGTATTCTTGCTAGTTACACTAGCCATCCTTACTGCGCTTCGATTGTGTGCGTACTGCTGCAATATTGTTAACGTGAGTCTTGTAAAACCTTCTTTTTACGTTTACTCTCGTGTTAAAAATCTGAATTCTTCTAGAGTTCCTGATCTTCTGGACAGAGTGTGCAGATACTACCATCGTTCCTTCTGAGTCT
+
:59C;@CDCCCBBBBBCCCCCCCABACCCDCB?BDDD>CC?B?BCCDDBB?BBBCC@D<@@BD?B?AACBBBBA>9877878#8717;<>:@CCC?AAC@BB<>=@C@@>ABBBBAAA;A==7>:@@@@@@>>9>>>A7;;??>><<>AAAA>>>@<==<;>>8<8<::;??@>?:==>=>3><B<>>>>>/;<333-3-----9<<=4;:::.7??AA;A=<<8;???A@@<?8;;>?>C7;;B=@@B@;;;?@@@@@@>>>@@A=@@>>A=D:?:?@@>>>>>
@ATNG8:04515:03204
GATGGTAGTGATACAGATCAGACACCAGAAGATCAGGAACTCTAGAAGAATTCAGATTTTTAACACGAGAGTAAACGTAAAAAGAAGGTTTTACAAGACTCACGTTAACAATATTGCAGCAGTACGCACACAATCGAAGCGCAGTAAGGATGGCTAGTGTAACTAGCAAGAATACCACGAAAGCAAGAAAAAGAAGTACGCTATTAACTATTAACGTACCTGTCTCTTCCGAAACGAATGAGTACAGAGAGTACGATATGTCTACCATCGTTCCTTCTGAGTCT
+
DDCC=BDCCCABBCCCBCBEEBCCC@DBB?CBCBAA@A?BBCCAA?=?A?A?@@BBBBBB3B?CCCBCCBBBBB>CCBBBBB5BA>C5;;;-;CC?CCCCGCCCD?B?BB?DCD?BBBBBBBBCDCCCDBBB?DCCC@BBBBBBBC?B?B@?>@CBBBCCC@AAAAAA?BC?===:<<<<;3>>>;99999.:A?B???BBC==:><?>?B7;7;ABAA?ABBAACC@C@BBA<AAA?BBBCBBBCCCBBBABBBB@@ACCCBA@>>@A@@:>=A=AAD>>;;;
@ATNG8:04516:03202
GATTAGCACGAGTCACTCATATCCAGAAGATCAGGAACTCTAGAAGAATTCAGATTTTTAACACGAGAGTAAACGTAAAAAGAAGGTTTTACAAGACTCACGTTAACAATATTGCAGCAGTACGCACACAATCGAAGCGCTGTAAGGATGGCTAGTGTAACTAGCAAGAATACCACGAAAGCAAGAAAAAGAAGTACGCTATTAACTATTAACGTACCTGTCTCTTCCGAAACGAATGAGTACGATGAGATCTCGTGTGCTACCATCGTTCCTTCTGAGTCT
+
:9;<BBCCCCCBCBBCCCCBBBB@CCC@CBBC999:@CCFDDCC?BB?C@BBA>>>>>0>@CCBBCCBCBBB<BBBCCCC3CD?B6:::6;DEACBBBDCCCC?B?BC@CCB?AAACCCDDEFBBBCBBB?BBCC@BBB@@@BB@C@CCB@BCBCBCCC?AACACB?BB>>>>9>>=>>7????AAABB2BC@C???CCA>>;>;=A=>5;7;ACCC@CCBBBBB?B?ADE@F?@=?BBBBBCCCCCCAAABB??@@>===BD<A@@@@<@7;7;@A>>>>>
@ATNG8:04518:03243
GATGGTAGTACATGATAGACGACACCAGAAGATCAGGAACTCTAGAAGAATTCAGATTTTAACACGAGAGTAAACGTAAAAAGAAGGTTTTACAAGACTCACGTTAACAATATTGCAGCAGTACGCACACAATCGAAGCGCAGTAAGGATGGCTAGTGTAACTAGCAAGAATACCACGAAAGCAAGAAAAAAGAAGTACGCTATTAACTATTAACGTACCTGTCTCTTCCGAAACGAATGAGTACCTCTCAGACGCTCGTCCTACCATCGTTCCTTCTGAGTCT
+
:5::5;BBBBC@AABCBBBBBBABB;@<A?B@=;;;5;5;==BBCC@DD>@=?=?;;;;.9<ACCCCCBCBCC=AB??@@@0@C@C@FCC<CAC?AAABDDCBB@C@BB>B@@=AAAAACCCABABBDDCC@CCBB?BBBBAABA?B?BBB?BCCCBBCD?CCCCBB?BB?BCC?BB?>>8=>>;::::9:%:>=A948BBBCB?B?BBBB?><>AICC@CBA@@BC@C@CCC<B@@<@AABBBB?ABBBAAABBB@@ACC?BBB?AAB:@>@?B?BCCAAABB
@ATNG8:04518:03245
GATGGTAGAGTATCATGTGTATCTCCAGAAGATCAGGAACTCTAGAAGAATTCAGATTTTTAACACGAGAGTAAACGTAAAAAGAAGGTTTTACAAGACTCACGTTAACAATATTGCAGCAGTACGCACACAATCGAAGCGCAGTAAGGATGGCTAGTGTAACTAGCAAGAATACCACGAAAGCAAGAAAAAGAAGTACGCTATTAACTATTAACGTACCTGTCTCTTCCGAAACGAATGAGTACTACTCTCAGAGACACACTAATCGTTCCTTCTGAGTCT
+
:56>9=BBBBBBDCGCCBBACBBBD@CBB?B@@@@@=@?CCBBBBB@BG@C@CCBA@@AA0@>BBCBCCD;;6<29555555$5;6;.555&5::<=A???;;:@;>>AA?BBB89:A@BDBBBAAAACCCC@CDCC?BBBBBCB@>B@BBB@DBBBBBCC@CCCAAB?BB?BBC=@ABAA8?99199999(9@:?>>?BBBAA?A<AAAB<B=;:AAA=ABBBA;;5;<@>?;@CDACCABBBCCCCCCAAACCCBBBBBBAA?B:9;@C@B@BDDCCBBB
@ATNG8:04522:03241
GATGGTAGCAGACGTGACAGAGCGCCAGAAGATCAGGAACTCTAGAAGAATTCAGATTTTTAACACGAGAGTAAACGTAAAAAGAAGGTTTTACAAGACTCACGTTAACAATATTGCAGCAGTACGCACACAATCGAAGCGCAGTAAGGATGGCTAGTGTAACTAGCAAGAATACCACGAAAGCAAGAAAAAAGAAGTACGCTATTAACTATTAACGTACCTGTCTCTTCCGAAACGAATGAGTACGTGTGCGACGTGTCTCCTACCATCGTTCCTTCTGAGTCT
+
@>AC>B;9::>;BCCCDCCCCCDCC<@@@?ACCCBB=@>@ABCCCD?CC?C@BBAAACCB3B@BBB??>BB=B=6=<BBDCC5CFAEAEGC<BCGIBDCCCCCDC?B?;;7;BC5;:A?@@CCCC<;;BBBBGBBCB@AAACCCCA?E@CBC?BBBABBCC??@?AAA@BB?AAA<??@AA;?:93::::::%:?;8979DCB@@<@<?<==;?=>?BBB>BCB@@AD@C?AAD=BBD@;;:BBBAA@@000;;;??BC>>@9==A<>;;;B@B@C?CCBBB998
@ATNG8:04524:03249
GATGGTAGTGATACAGATCAGACACAGAAGATCAGGAACTCTAGAAGAATTCAGATTTTTAACACGAGAGTAAACGTAAAAAGAAGGTTTTACAAGACTCACGTTAACAATATTGCAGCAGTACGCACACAATCGAAGCGCAGTAAGGATGGCTAGTGTAACTAGCAAGAATACCACGAAAGCAAGAAAAAGAAGTACGCTATTAACTATTAACGTACCTGTCTCTTCCGAAACGAATAGTACAGAGAGTACGATATGTCTACCATCGTTCCTTCTGAGTCT
+
:55C@CBBBBBCCCCDEGCEBBBBCBCC@CBCBAC@AACCBAAAD?BA?C@AAA:9999)36BBBBDBBCBBB>B>>@ABA2AB>C5;;;&9B@=CBCCCBBDC@B@CD@C?@>AAACBCBBCCCCCCBBB?DDCC>BBCCAB??<?@D9:;:DBCBBBC@CAACBB@??<>BB;>>9:9,7<<9?BAAB2::59AABBBAA@1918786194::???@EBBACBC@C@CBB;A::69@ABBCBBBCBBBBBABBBBDCCAAA?BBD??<?@@<@BB@?;:;
@ATNG8:04525:03227
GATGGTAGTATATCGCGTCGCTATCCGAGAAGATCAGGAACTCTAGACGAATTCAGATTTTTAACACGAGAGTAAACGTAAAAAGAAGGTTTTACAAGACTCACGTTAACAATATTGCAGCAGTACGCACACAATCGAAGCGCAGTAAGGATGGCTAGTGTAACTAGCAAGAATCCACGAAAGCAAGAAAAAGAAGTACGCTATTAACTATTAACGTACCTGTCTCTTCCGAAACGAATGAGTACTGTATCTATGTGTGCGCTACCATCGTTCCTTCTGAGTCT
+
8::<:?==CCCABBBB996<<9:9:)////2/////9)/)//38883333-3499:33333$3,3778:====<<5:455>>>+<<7;7;==/===:=BBBBCCCC@C@AA?ACC?BBBBBBBA;;;BBBBAB<AA@B>A;;<AAAA>A=B;;6;CAA@@ACADECBAA?A@=A<8:99:91;8848=>?>1<B?BC@AA@BBB?C=B?AA16/59>9949??;CCD@D@@A?9>:7049=;?A@>>998==;897>?ABBBBB@=@?<9A8>8>8>><<<=88
@ATNG8:04525:03245
GATGGTAGCTCGCTGATGATATCTCCAGAAGATCAGGAACTCTAGAAGAATTCAGATTTTTAACACGAGAGTAAACGTAAAAAGAAGGTTTTACAAGACTCACGTTAACAATATTGCAGCAGTACGCACACAATCGAAGCGCAGTAAGGATGGCTAGTGTAACTAGCAAGAATACCACGAAAGCAAGAAAAAGAAGTACGCTATTAACTATTAACGTACCTGTCTCTTCCGAAACGAATGAGTACTATAGACTATCTGAGACTACCATCGTTCCTTCTGAGTCT
+
AABB?CEBBB<@<BCBCCCCCCCDD?BBC?BBAA@@=@?CBBBCCB?BC?C@CA?9999:'8<ABA@ACCCBBB=A>;;;;;*;B>C5;;;&9AB=@CCCBCB@@;@?AA>BBC@CDDCCCCCCFCCDCCCC=CBBB?@@@?>@@@9@<?;;9;BBCCBBC?CCCCCC?BB@AAA<>?ABA;A@@;<<<<?.=A@C:::BA>?@7;7;@AA7;7:BBBB@BA@@ACB=B?CBC>BCB?BBBBBBBBBBCCCBABBBBCCAAACDC@BAAAB@B@B@BBA@@999
@ATNG8:04530:03223
GATGGTAGTGTGTCTCTGAGAGTAGTACTCATTCGTTTCGGAAGAGACAGGTACGTTAATAGTTAATAGCGTACTTCTTTTTCTTGCTTTCGTGGTATTCTTGCTAGTTACACTAGCCATCCTTACTGCGCTTCGATTGTGTGCGTACTGCTGCAATATTGTTAACGTGAGTCTTGTAAACCTTCTTTTTACGTTTACTCTCGTGTTAAAAATCTGAATTCTTCTAGAGTTCCTGATCTTCTGGTAGAGCGTGCATATATCTACCATCGTTCCTTCTGAGTCT
+
::/00/9<?CBA556;;;;;;;AABBDDBA@?;:9:@:AC@CADCCC@@@?BBBDC?B?B@@@7;4:A@@9::@A<?>;;;*;=7;;G@7CCAA=A9;6;C@CBBLCCACCCBB:;9?@BA;@;ACBBBCBB?BBBC?BCC;;;BDCCCEE000>9000;@><?@???CCCCBA;>9;:/9294;;;;;*;@@@D000ABBBBAAA?BCCC1B@@AC>C@CB?BAAABCC@M>;<;EDD@BBHAFCEDHGFCAACBBCBBCBDC=@@@@@>@=@@B@;;;@@;
@ATNG8:04532:03247
GATGGTAGTATTTCGCGTCGCTATCCAGAAGATCAGGAACTCTAGAAGAATTCAGATTTTTAACACGAGAGTAAACGTAAAAAGAAGGTTTTACAAGACTCACGTTAACAATATTGCAGCAGTACGCACATAATCGAAGCGCAGTAAGGATGGCTAGTGTAACTAGCAAGAATACCACGAAGCAAGAAAAAAGAAGTACGCTATTAACTATTAACGTACCTGTCTCTTCCGAAACGAATGAGTACGAGAGAGCACACGTGTCTACCATCGTTCCTTCTGAGTCT
+
::<D@BBBA;;;):>=A@@?;;99949:;3;>@@AA=B?;::@@@A=AA>B=AB@;;;;;);@900000;;000*079@@@A1@B;@:@A?3A:;5;AAA@@>992:4::4:=?8>@?>B@@AAA@CCCCBB?B;;;>;;::BBBC?C?B;;7;;;:BBBB>AAAGBB?BB?BBA3999948=>;999999%0=:=///:9@@@<@<>>::5:8=:;::=@?>??>?<;<@>>6=00*0==@BCBBBBBBBAAABBBBCA>=9/-)---/<<>;@;998C866A
@ATNG8:04533:03246
GATGGTAGTGATACAGATCAGACACCAGAAGATCTGGAACTCTAGAAGAATTCAGATTTTTAACACGAGAGTAAACGTAAAAAGAAGGTTTTACAAGACTCACGTTAACAATATTGCAGCAGTACGCACACAATCGAAGCGCAGTATGGATGGCTAGTGTAACTAGCAAGAATACCACGAAAGCAAGAAAAAGAAGTACGCTATTAACTATTAACGTACCTGTCTCTTCCGAAACGAATGAGTACTATGTAGAGCTCTATACTACCATCGTTCCTTCTGAGTCT
+
ACBB?BCCAABA@@ACCCCCCCCCC@BBB?BAAAAA?A?AABB?@??BB@C@A??99999(9;@ACCBBCBBBA9@9;9444$4<7<.555,5=>9;@AAADEBB@B@BB>BDC9;;CCDBBBCF;<<CCBB@BBBC?BBCCCCCCCC@BA@>@@@AABAD?BBC@@A?BB?CBB?C?>>>4=8818>===/9<6////=<@>>;?=>==>=A=AADDDADBC@@@AAD@BCC>BBC?AAABBBCAAACC>?>CEEBB>>==;;;:;;;>?:?6;6;>A>?>>>
@ATNG8:04484:03254
GATGGTAGCTATACGTATATCTATGTACTCATTCGTTTCGGAAGAGACAGGTACGTTAATAGTTAATAGCGTACTTCTTTTTCTTGCTTTCGTGGTATTCTTGCTAGTTACACTAGCCATCCTTACTGCGCTTCGATTGTGTGCGTACGCTGCAATATTGTTAACGTGAGTCTTGTAAAACCTTCTTTTTACGTTTACTCTCGTGTTAAAAATCTGAATTCTTCTAGAGTTCCTGATCTTCTGGCTCTCGTAAGACAGATACTACCATCGTTCCTTCTGAGTCTA
+
8:>??B;;6<555<<=>@CCCCC===656<55.59>>:@A9>7@?BB=BD@BBA@@>A?@@@B?B@BCDA>>:3717CDED3BA9?873,3=<A9:8C>@A>AA@??>=@@@@@@@@?>@@<@<===888>?=@@DD7;;@>>>@@BB??;;;D==>=<?A=A<A???AAABC8;:>==/;5:5;BEDF/CA788-8>===@??;;5;?>>/?>>?D=D>@@;>>??@?A=C=AABBA@5::=7<<9999//,/<<<;::;=///79:98<8<8=8<==6773--
@ATNG8:04485:03265
GATGGTAGCACACGAGATCTCATCGTACTCATTCGTTTCGGAAGAGACAGGTACGTTAATAGTTAATAGCGTACTTCTTTTTCTTGCTTTCGTGGTATTCTTGCTAGTTACACTAGCCATCCTTACTGCGCTTCGATTGTGTGCGTACTGCTGCAATATTGTTAACGTGAGTCTTGTAAAACCTTCTTTTTACGTTTACTCTCGTGTTAAAAATCTGAATTCTTCTAGAGTTCCTGATCTTCTGGGTCTACGCTCGTCGCGCTACCATCGTTCCTTCTGAGTCT
+
;:>D?BABBBBBCCCAACCCABA=BCBBBCCC@CCCJ>BC@C@BBCCCCB?BBBBD@D@BBAB?A@CBBBBBDBB????==.=>9<::9,7@@D@CBB?A@4999BBB?BBBBBCBB=B=C:=:<>=<<;;;7;><<8>A>>>>>A:::@@@?@@:>>>9;;5;9>>>===A??6;;>>>2><A:==?>>.88=<>6://///9:694:>=>/>==>@;@<;;6;:;;@>><><>>@<==///=@6::9>;;:A@@?=>>AB@@@=>>>>>:><@<@@<<6///
@ATNG8:04487:03259
GATGGTAGTATATCGCGTCGCTATCCAGAAGATCAGGAACTCTAGAAGAATTCAGATTTTTAACACGAGAGTAAACGTAAAAAGAAGGTTTTACAAGACTCACGTTAACAATATTGCAGCAGTACGCACACAATCGAAGCGCAGTAAGGATGGCTAGTGTAACTAGCAAGAATACCACGAAAGCAAGAAAAAGAAGTACGCTATTAACTATTAACGTACCTGTCTCTTCCGAAACGAATGAGTACTGTATCTATGTGTGCGCTACCATCGTTCCTTCGAGTCT
+
444;6::;==BCECCCCBBCCCCCD?B@C@BBCCAA?A@CBBBCBB?B=:B:<<=B><<<);0349::::<9:919:==@@@0:C<B.:;;-;@B=BABBBBA@@<>;??;AAA<??999BBBBAAABBCCE?CC;<9;::><<00,.6:.0+07:7>99858<<<<B9AB?@C=>@?::93900)0@@@@0@@:AABAA999:19379993:5:>ABA?AA@???A<?989938>>;?BDB999CCBBB???989==;74255:,22866+2,235552227
@ATNG8:04488:03291
GATGGTAGTCTCAGATAGTCTATAGTACTCATTCGTTTCGGAAGAGACAGGTTACGTTAATAGTTAATAGCGTACTTCTTTTTCTTGCTTTCGTGGTATTCTTGCTAGTTACACTAGTCATCCTTACTGCGCTTCGATTGTGTGCGTACTGCTGCAATAATTGTTAATCGTTGAGTCTTGTAAAAACCTTCTTTTACGTTTACTCTCGTGTTAAAAATCTGATTCTTCTAGAGTTCCTGATCTTCTGGGATGTGTGCGCAGTGCCTACCATCGTTCCTTCTGAGTCT
+
9<;:5;;>BCBAAA::555999=665==;5658:;;=4;;8>8=;9>;//)/)/:7728+94:<7<095<<:9999.44444$48.43;;28777)//94::6955446.6==656@>>>??<A@B@@@BBBB@CCADAA;;;CCCAAA@?::9<<:9949<??.4./<//)/779983344444$43854444&3:444(4;<445499;.4444$/////;6::69@@DCCC@C<@ABB@A;@<88/....---;7;;666=:<<<8<6558395:.44;:9;9:
@ATNG8:04488:03294
GATGGTAGGCGAGAGTGAGACGCAGTACTCATTCGTTTCGGAAGAGACAGGTACGTTAATAGTTAATAGCGTACTTCTTTTTCTTGCTTTCGTGGTATTCTTGCTAGTTACACTAGCCATCCTTACTGCGCTTCGATTGTGTGCGTACTGCTGCAATATTGTTAACGTGAGTCTTGTAAAACCTTCTTTTTACGTTTACTCTCGTGTTAAAAATCTGAATTCTTCTAGAGTTCCTGATCTTCTGGTGAGATATGCATGATGCTACCATCGTTCCTTCTGAGTCT
+
@?AB@DCE@CB@?ABBCCCCDDCDCCCDCCBB@BCBD>BC?C?AAADDCD=BBCAB?A?AAAA=A=A?AACBBA?;77989'9>3>??A;ABCF<@AB@BB>ABBBBB@BBBBBA?>:?A>;A;C>>><>>@<@>>><@>@@A@===C???===>;==><AA=A=AAA?>?A@@<???AA6@<>9=?ACA.A>>??7?=;:::????<@ABA/A<==C<@<@@<@>>=>??;A=AA???A5=;A<???@@>>=A??888===;;;59///=7=69398AA???A
@ATNG8:04490:03269
GATGGTAGCGCACACATAGATACAGTACTCATTCGTTTCGGAAGAGACAGGTACGTTAATAGTTAATAGCGTACTTCTTTTTCTTGCTTTCGTGGTATTCTTGCTAGTTACACTAGCCATCCTTACTGCGCTTCGATTGTGTGCGTACTGCTGCAATATTGTTAACGTGAGTCTTGTAAAACCTTCTTTTTACGTTTACTCTCGTGTTAAAAATCTGAATTCTTCTAGAGTTCCTGATCTTCTGGGATGTGTGCGCAGTGCCTACCATCGTTCCTTCTGAGTCT
+
@:=@8A;66<<CCBBBCCCCBBBCDBCCDC996;AAB<BB?C@BBBCICD@CCB@@=@?CBBB@D@DDCCCBBAB=:::::*:@;AABE?DCCB?CEC?BB9;;BCEG@CECCCCCC@CCC>@?@GBBBCBB>BCCC@DCCBCCCCBDDBBBBAD?BCC@@@<@@DCC@AACCB@CCCCB6A9>9::9:9*:ACDD=A@BBBBCCDCAGJJJ2ECBCG@C?CD@BBB@@@B@B@CCCDBB?BBFD>D::9BBBBBBBBBCC@BBB@BBBDEAC@C?BBDCCBBA
@ATNG8:04491:03278
GATGGTAGATATATGCACGCTCTACCAGAAGATCAGAACTCTAGAAGAATTCAGATTTTTAACACGAGAGTAAACGTAAAAAAGAAGGTTTTACAAGACTCACGTTAACAATATTGCAGCAGTACGCACACAATCGAAGCGCAGTAAAGGATGGCTAGTGTAACTAGCAAGAAATACCACGAAAAGCAAGAAAAAAGAAGTACGCTATTAAACTATTAAACGTACCTGTCTCTTCCGAAACGAATGAGTATGTATCTATGTGTGCGCTACCATCGTTCCTTCTGAGTCT
+
;?@@9===CECDCABBCCCCBBBBB@CCB?BBBBCBE?BBB?@?@>AB@D>AB??>DAD+C>BBBBAAA@BC?8<<;;;;;;#;<<<?>>>2=B=<?BBBCCCCC@C@CC?BAA7<;BCCCCCCCCCBBB90*0@00+0>>>>=999,:29DC@CCCCBC;;8;?@@:939:9.9=;/7/////&//-1678888%--*//9973355-52'5555-//'..---3---<;;>:>9==<4:44084>>>?@BBBBBAAACDBBBBBBAAA>@AB??9?8>8=>AAA@A@
@ATNG8:04498:03251
GATGGTAGAGAGAGCTCTCTCATCGTACTCATTCGTTTCGGAAGAGACAGGTACGTTAATAGTTAATAGCGTACTTCTTTTTCTTGCTTTCGTGGTATTCTTGCTAGTTACACTAGCCATCCTTACTGCGCTTCGATTGTGTGCGTACTGCTGCAATATTGTTAACGTGAGTCTTGTAAAACCTTCTTTTACGTTTACTCTCGTGTTAAAAATCTGAATTCTTCTAGAGTTCCTGATCTTCTGGGTGCGCTACAGTCTCTCTACATCGTTCCTTCTGAGTCTT
+
?@@G@DA@ACCCBCA::9;;<<>>?<;;<>6619@@=6=A:>5665==AA?BCCCC?B=?@?;7;7<@?:::;9@;98999$374<<==6B893.73848B8BBCCBB?BCBBBB@@;>?D=D=AA;997795:??@:<=<88:=??>==>>A>>:===9>B=A<@@?@@AA>=8=8787)89<97788)8=<<<29:<///;;<?=CCCC/?>>>C=A=AB;@@@@?@?7:6:=<<@@<;;;=6///99=AAA===///::<>>>?==:==@;?;;;:6883
@ATNG8:04499:03263
GATGGTAGGCGAGAGTGAGACGCAGTACTCATTCGTTTCGGAAGAGACAGGTACGTTAATAGTTAATAGCGTACTTCTTTTTCTTGCTTTCGTGGTATTCTTGCTAGTTACACTAGCCATCCTTACTGCGCTTCGATTGTGTGCGTACTGCTGCAATATTGTTAACGTGAGTCTTGTAAAACCTTCTTTTTACGTTTACTCTCGTGTTAAAAATCTGAATTCTTCTTGAGTTCCTGATCTTCTGGATATGAGTGACTCGTGCTACCATCGTTCCTTCTGAGTC
+
44;=8=CB?BB;;;BCBBBCCIFCBABA@B;;9;BCD>CC@C@;;;AB@@<@A@;;5918?AB9B>AACBB993<438333$3717333(3::A>BCE?BB7:9ABBB?BBCCB?@@<@@C<A:@AAA>>;=:<?>>377@B>>>>@@??A889><@DE<??<?=@@@>==A?>187878(89>:=>@??/?@??B:@;;;;;>===8=>>>/?===@;?88808=8;;;=<?=AA===?6;;A<??@?A>>>@@AAAA;;;=>;7=====9=-/-/:77=//
@ATNG8:04499:03285
GATGGTAGGACGAGCGTCTGAGAGGTACTCATTCGTCGGAAGAGACAGGTACGTTAATAGTTAATAGCGTACTTCTTTTTCTTGCTTTCGTGGTATTCTTGCTAGTTACACTAGCCATCCTTACTGCGCTTCGATTGTGTGCGTACTGCTGCAATATTGTTAACGTGAGTCTTGTAAAACCTTCTTTTTACGTTTACTCTCGTGTTAAAAATCTGAATTCTTCTAGAGTTCCTGATCTTCTGGTGTCGTCTATCATGTACTACCATCGTTCCTTCTGAGTCT
+
4;<B?CBC?@@@<=ABBBBBBBAA?ACCDDAA?ADDDD>B=ACCCDCC@BBBAA>AAGCCB@CACCCCCCECC?::999*9B=@@BB=BCBC@CCC?CB7;:;CCDACCCCCCCC@CCC@B@BCCCBBAC?CCBB?CBCBBBCCCCCCCBBCC?BCC@@A>A?BBCCBCBCD@B@@@@7>;A=:::::*:@@AD=BBDDDCCCBB>BBBB0AABBC@C@BB@C??@BBB?B@BBCCBC?BBC?CCCCCBBBBCCCBBBCCBBC@CCBAB>B@C@BBCBBB@@
@ATNG8:04503:03269
GATGGTAGATACTCGCTGATACACCCAGAAGATCAGGAACTCTAGAAGAATTCAGATTTTAACACGAGAGTAAATGTAAAAAGAAGGTTTTACAAGACTCACGTTAACAATATTGCAGCAGTACGCACACAATCGAAGCGCAGTAAGGATGGCTAGTGTAACTAGCAAGAATACCACGAAAGCAAGAAAAAGAAGTACGCTATTAACTATTAACGTACCTGTCTCTTCCGAAACGAATGAGTACACACTCTCATATGACACTACCATCGTTCCTTCTGAGTCT
+
A@BD?CBBB@AABBBCCCCCCCBBB=BAA?BAAA@@=@>AABBBBB?BA>@<==>8999*9;@ABBBBC??>A9<=99:::(:?:>2666'5;<:AA@A???AA:>:>A<ABB8;;@?CCCCCCCCCCCBB?BBBB?BAA???AA<@=@BB?BBCBCCAA>ABCAAA?BB?BBB>BAAA@;@??;=====,=>:;>@B@@@@A6:6;==>9=:>>BBB@BCBBBBB?B?BBC>B??=@BCBBBCCCBBBBBABBBBBBAABBCC?BBB@@<@5:6:A@??:99
@ATNG8:04506:03264
GATGGTAGGAGACACGTCGCACACGTACTCATTCGTTTCGGAAGAGACAGGTACGTTAATAGTTAATAGCGTACTTCTTTTCTTGCTTTCGTGGTATTCTTGCTAGTTACACTAGCCATCCTTACTGCGCTTCGATTGTGTGCGTACTGCTGCAATATTGTTAACGTGAGTCTTGTAAAACCTTCTTTTACGTTTACTCTCGTGTTAAAAATCTGAATTCTTCTAGAGTTCCTGTTCTTCTGGTGAGATATGCATGATGCTACCATCGTTCCTTCTGAGTCT
+
:49505<C?CABBBBCBCBBA;;;@@BCAABCABBBB<BA>A=;;;ABBB?BBBBC?B?CBBB?B?BAEBBBBBB@BBBB8::09@>=6@A@@?B??;?@<?<=?99/77<<?;9:8:;<.606@?<A:::6:@@B<>>B@?????BAAA;:;=6;9=:==:><@@AAAAAAA;?;:;;-:4<98888)8:?AC8>;;;>>??@@<ADDF/?===F<B=8818===>@@<@<@@A=AA<AAB<=>=?A@>@A?<<>@@@A@@@<>===@=B:@;@BB>=<=?
@ATNG8:04510:03277
GATGGTAGTATCTGTCTACGAGAGCCAGAAGATCAGGAACTCTAGAAGAATTCAGATTTTTAACACGAGAGTAAACGTAAAAAGAAGGTTTTTACAAGACTCACGTTAACAATATTGCAGCAGTACGCACACAATCGAAGCGCAGTAAGGATGGCTAGTGTAACTAGCAAGAATACCACGAAAGCAAGAAAAAGAAGTACGCTATTAACTATTAACGTACCTGTCTCTTCCGAAACGAATGAGTACACACTCTCATATGACACTACCATCGTTCCTTCTGAGTCT
+
:55=@CCBB@@AADECCCCCDDCBB=BCD@DCBBBB?A?BBB@@AC?BB>B>>==78777(:<BCCBCCECAA?8=>=>@@@0?C=A5;;;;':BB<BAAACCDDB?B?BD?CCC?AA?@ACCCCEBBBCBBC@CCBB?BBBCCCAA=B?BBC@BCBBBCCC??A?ACA??@=BBB:?@998+9>>;?@@@@2@B?B:99A>A8738:>>;;5;5;>BBB@BBAACBB@C?CBC>C??>@CBBBBBAAAAACCABBAAABBBCCBB?BBB@A?A?B>BBBBB?>>
@ATNG8:04511:03266
GATGGTAGTATCTGCACACTCTGTCCAGAAGATCAGGAACTCTAGAAGAATTCAGATTTTTAACACGAGAGTAAACGTAAAAAGAAGGTTTTACAAGACTCACGTTAACAATATTGCAGCAGTACGCACACAATCGAAGCGCAGTAAGGATGGCTAGTGTAACTAGCAAGAATACCACGAAAGCAAGAAAAAGAAGTACGCTATTAACTATTAACGTACCTGTCTCTTCCGAAACGAATGAGTACTACTCTCAGAGACACACTACCATCGTTCCTTCTGAGTCT
+
@ABB?CBBBCBBBBBBBABCFCDCC@BCC@BAAA:;6;=@@DBECC@BF?B>><<88888):<AACCBCBBBBB>CCCCCCC5AB>@5;;;*;CC>BBCCCCDCC@C@CC?BBA>BABCCCBCBECCCCBBB=@D:96<BBBAB@?=A?CBC?CDCCDAAA@CCCCCC@BB>>>?8>>>??:?AD<99999(9>;?999BDAA>//-/<;;+/+/;B<>;ABBAAAA<?;@?@9?AA>ABCC@??BBBBBBBBBBBBBBBBB@AA<@@@==8=5;5;=>;:;@@
@ATNG8:04515:03295
GATGGTAGGCGAGAGTGAGACGCAGTACTCATTCGTTTCGGAAGAGACAGGTACGTTAATAGTTAATAGCGTACTTCTTTTTCTTGCTTTCGTGGTATTCTTGCTAGTTACACTAGCCATCCTTACTGCGCTTCGATTGTGTTCGTACTGCTGCAATATTGTTAACGTGAGTCTTGTAAAACCTTCTTTTTACGTTTACTCTCGTGTTAAAAATCTGAATTCTCTAGAGTTCCTGATCTTCTGGTGAGATATGCATGATGCTACCATCGTTCCTTTGAGTCT
+
:55@8=BB?BDCCCD@@@AA0//<==DDCCBB@BBBB=BC@C?CCCAB@C?CCCAB?A>BBBA>A?AA????BCB<77777(8@;A<=<:?CBB?BCB?BB;779CAB?ABCCBA@@;@>>7;7;>>@A?<<8<@@@;>>>>:>>>>ABCCB@@>;?=<8<A;A;@@>>>?>>>;>>>>>2><A955555)5<<@@298<667A<<=:>CBC/B???A=A===>CA@=>=<@<AABA?>7>;A<>>>>>>>A>@>???<<<A>>9>8::A<A46606=///;
@ATNG8:04517:03291
GATGGTAGTACATGATAGACGACACCAGAAGATCAGGAACTCTAGAAGAATTCAGATTTTTAACACGAGAGTAAACGTAAAAAGATGGTTTTACAAGACTCACGTTAACAATATTGCAGCAGTACGCACACAATCGAAGCGCAGTAAGGATGGCTAGTGTAACTAGCAAGAATACCACGAAAGCAAGAAAAAGAAGTACGCTATTAACTATTAACGTACCTGTCTCTTCCGAAACGAATGAGTACATGTAGAGCTCTATACTACCATCGTTCCTTCTGAGTCT
+
9<B>@CCBB@@ABBBBBCBB?A@CD@CBDACBBA:;5;<>?@>BBB>BB694:?@?@@@?0@@CBBBCCCHEHG>AACCDDD2BB;;6:@@0BDJAAABCAA@BB?B@CD@CCC?CCDAAA?@@CCCCCCCHGJEBB?ACCCBB;<7;>C<;7;BB@BBCD?BBDCCC>AA?BCC?@A:992::9<99999(3>8>8>>DCCAB7:49?@@:;4;;BA@=A@@@ABB=@>@BB=BBC?A@ACCBBBBBCCDBBABBBBBBBA@A>B???C@B?>;??@>>>AA
@ATNG8:04519:03258
GATGGTAGTAGTACACTAGTCATACCAGAAGATCAGGAACTCTAGAAGAATTCAGATTTTTTAACACGAGAGTAAACGTAAAAAGAAGGTTCTACAAGACTCACGTTAACAATATTGCAGCAGTACGCACACAATCGAAGCGCAGTAAGGATGGCTAGTGTAACTAGCAAGAATACCACGAAAGCAAGAAAAAGAAGTACGCTATTAACTATTAACGTACCTGTCTCTTCCGAAACGAATGAGTACTGTATCTATGTGTGCGCTACCATCGTTCCTTCTGAGTCT
+
?AAC@CCBBBBBDDDBBBCCCBBCD?BAA?CDFDBB?B?CBDCCCC@DD>B?@@@999999%;=@ACCCCCCCCB<AAADDCD1DE@C999:BBBD@CCCCCCCBB?B@BB=AGDACBBBCDEDBBBCCCCCC?CCBB?BBBBBA?A:?<???=@CCBBABA?AAAAAA>AA>BBC?A@>>;3?@@<@BBBB3AA<A>==AAFA?6829=9:3949<@BB?BBBBBBB?@@??>8@00,0A@@BBBBBBBCB>>>ABBBBBBBBBB?CB@>@:@28299<;<=??
@ATNG8:04521:03265
GATGGTAGGCACTGCGCACACATCCCAGAAGATCAGGAACTCTAGAAGAATTCAGATTTTTAACACGAGAGTAAACGTAAAAAGAAGGTTTTACAAGACTCACGTTAACAATATTGCAGCAGTACGCACACAATCGAAGCGCAGTAAGGATGGCTAGTGTAACTAGCAAGAATACCACGAAAGCAAGAAAAAAGAAGTACGCTATTAACTATTAACGTACCCGTCTCTTCCGAAACGAATGAGTACTACTCTCAGAGACACACTACCATCGTTCCTTCTGAGTCT
+
:9:A@AAB=@666;;==?CCCCCCC>CBB@BBBBBB?B>BCC@A@C@CCAF@AA@?=?>?,?>AACDDDDDBCB=B@ABGGE5CB=B5;;;.;AB<BAAABBBBCAC@BB?CCC=@@CCCBBBDDCCCCCBB?BBBB?BCDDCBBA7;5;;;7;DCCCCCC?CCDCCC?BB>???4::::929??;::::9:%:A==;<;BC???6:7;=>>1818=A@AD=A@CCCC?A@;;;09>?=ABBDCBC??@BCBBBBBBBAAABBCBB>@788728:@=ACBCBABB
@ATNG8:04525:03298
GATGGTAGAGAGAGCTCTCTCATCGTACTCATTCGTTTCGGAAGAGACAGGTACGTTAATAGTTAATAGCGTACTTCTTTTTCTTGCTTTCGTGGTATTCTTGCTAGTTACACTAGCCATCCTTACTGCGCTTCGATTGTGTGCGTACTGCTGCAATATTGTTAACGTGAGTCTTGTAAAACCTTCTTTTTACGTTTACTCTCGTGTTAAAAATCTGAATTCTTCTAGAGTTCCTGATCTTCTGGGTGCGCTACAGTCTCTCTACCATCGTTCCTTCTGAGTCT
+
AABE@CCBBCCCCCC9;<BCCCBBBABADJAA?@CBB=BB?B@CCCCCCD?AA@BC@B@BB@@>A@BCBABAC@@=@BBAA1>?;>89:.8@@A?DBA>@?498?CCC?BBBBB@DD;?<><A<AA@@?999;CC==066==<<>C??@AA=::::??A<AA;A;?@A@???AA=???AA5A<A<@>@>@.<<555.668///;:;>4:::;)7<<<=7>;>>8>===;;;:>:>====@<?>AD;???AA?@@A@>>>@@@>>>=>::;@;@<C8;;@@@@@@
@ATNG8:04527:03252
GATGGTAGCGCACACATAGATACAGTACTCATCGTTTCGGAAGAGACAGGTACGTTAATAGTTAATAGCGTACTTCTTTTTTTCTTGCTTTCTGTGGTATTCTTGCTAGTTACACTAGCCATCCTTACTGCGCTTCGATTGTGTGCGTACTGCTGCAATATTGTTAACGTGAGTCTTGTAAAACCTTCTTTTTTACGTTTACTCTCGTGTTAAAAATCTGAATTCTTCTAGAGTTCCTGATCTTCTGGCTCTCGTAGACAGATACTACCATCGTTCCTTCTGAGTCT
+
:;;;=AACCCCCAA??AC;:9@A@;;;9::/0/:;;5;=:?<?=BBA?;4999;:5:8?@<B:F@;;:A===:93444499:#:85:=A?;;5:<<:=00*//)//373516>;;<GCC?@AB6;49@@?BDCCACCCD@CDECCCDCCDGCBBBBC?BBA=;;6;>AAAAACBBB:59@@B6B>B?@@AAA@(?@??@6;:AABAAA@A;AAAA,A@A;;9;@CE@DCBBAAB@C@BBBB;;5;;;5;CBC@ABA@ACCAACCBAAB=@@B;;5;<@<@BAAABBB
@ATNG8:04527:03276
GATGGTAGATATATGCACGCTCTACCAGAAGATCAGGAACTCTAGAAGAATTCAGATTTTAACACGAGAGTAAACGTAAAAGAAGGTTTACAAGACTCACGTTAACAATATTGCAGCAGTACGCACACAATCGAAGCGCAGTAAGGATGGCTAGTGTAACTAGCAAGAATACCACGAAAGCAAGAAAAAGAAGTACGCTATTAACTATTAACGTACCTGTCTCTTCCGAAACGAATGAGTACGAGAGAGCACACGTGTCTACCATCGTTCCTTCTGAGTCT
+
;5<>7;;CCBBBCBDCCDBBBDCCC@A@A@BBBABDAC?AAGCBBB>@?=A?@@?::::+338<;BCBAA??<6<;;::9-4<7;.55)5::7<==@@AB;;7;<AD@@@@;????@BCBBCCCGJBBA@BB;;8;BBBC@@@@D@C;;:;BBBBCCC@CCCABA?CD@CCC9::BBA8??A>ACDCC3::59>?=@@978189<<<=4;5;8;;B@A;;;?;;5:59??;ABB@BBBA???@@@@@????CBBCCB?@??;=A///@;@7;8>@9:9???
@ATNG8:04527:03297
GATGGTAGGACGAGCGTCTGAGAGGTACTCATTCGTTTCGGAAGAGACAGGTACGTTAATAGTTAATAGCGTACTTCTTTTTCTTGCTTTCGTGGTATTCTTGCTAGTTACACTAGCCATCCTTACTGCGCTTCGATTGTGTGCGTACTGCTGCAATATTGTTAACGTGAGTCTTGTAAAACCTTCTTTTTACGTTTACTCTCGTGTTAAAAATCTGAATTCTTCTAGAGTTCCTGATCTTCTGGATACACTCATGTGCACCTACCATCGTTCCTTCTGAGTCT
+
;566:?>D?CBBBB:6:<;?@A@@@CDCDFCCADCCF?CC?B@BCCDEDD@BBB;;5;=BBBB@BGGCGCCCGBB=@@BBB2AA=A@@A6;:BB=BBB=@C=;;;BAC9;=CCCCCC@A@C?B?CCGBBBBB>AA?@6;;@ACCCDEDDC;;<CD@CBB@CC@D?@@BB;;;BC@CBBBA7@9?9?ABBB5BCDFG>DCHCBCC;;;5;;;;*;;;;A<@>BC?BBC;<;B@E@DCCA@@6;;<5;BBA@ACBB@@ABCCC?;;;<@;::A=@=A>AABBCEBB
@ATNG8:04486:03334
GATGGTAGAGTATCATGTTTATCTCCAGAAGATCAGGAACTCTAGAAGAATTCAGATTTTTAACACGAGAGTAAACGTAAAAAGAAGGTTTTACAAGACTCACGTTAACAATATTGCAGCAGTACGCACACAATCGAAGCGCAGTAAGGATGGCTAGTGTAACTAGCAAGAATACCACGAAAGCAAGAAAAAAGAAGTACGCTATTAACTATTAACGTACCTGTCTCTTCCGAAACGAATGAGTACGAGAGAGCACACGTGTCTACCATCGTTCCTTCTGAGTCT
+
@::C@DCBBBBDCBA@<;;,:@@A@?@BC@CCCBCB@B?BBC@@AB?BB@G?AAABBDDD3D>A>?>AABBCCC>ABBBAAA2;;79;@BB;BCC@B;<<BBBBC?B?BC@CCCACCAABBCCCCCCCBBBC?CBBB?CBCBCBBB>C@D??>@CCCAAAB@BBBBDC@??;?B?6<<999+7;7<778999%9=<=979BA@=<7:57;<>6=8=?BBB?AAAA@AA60-0;;5;00-0=?@BBBBBCBCB?@@CCBBBBAA===;;;;;??A>?<??AA@@A>
@ATNG8:04487:03309
GATGGTAGCAGACGTGACAGAGCGCCAGAAGATCAGGAACTCTAGAAGAATTCAGATTTTTAACACGAGAGTAAACGTAAAAAGAAGGTTTTACAAGACTCACGTTAACAATATTGCAGCAGTACGCACACAATCGAAGCGCAGTAAGGATGGCTAGTGTAACTAGCAAGAATACCACGAAAGCAAGAAAAAGAAGTACGCTATTAACTATTAACGTACCTGTCTCTTCCGAAACGAATGAGTACTGCGTCTCACTCTCGCCTACCATCGTTCCTTCTGAGTCT
+
>CBC@C=@?:545556<<=@ABAAB@BBA?;;;BBA?B@CCB??@A?AB@C@BBB::99:.3;<BBBCAAA@BF>><@BAAA2BA<A<BBB7?@C?9;9CCCBBC@C=;:49@B;@A@?@BBCBBBAA;:;A=@;::=CA@BB@???C?A;;6;B@@@BBA?BBBB@B?@?=@B?8>>788*88;8<>>??,//)///887722+2.5555.53226<<9==>CCBB>?:::@6@00-0=00:AAA@A9;;ABDCC=B>?;<??>9>>>?A?C?B799B:::BA
@ATNG8:04489:03308
GATGGTAGGCGACATACATACGCGCCAGAAGATCAGGAACTCTAGAAGAATTCAGATTTTTAACACGAGAGTAAACGTAAAAAGAAGGTTTTACAAGACTCACGTTAACAATATTGCAGCAGTACGCACACAATCGAAGCGCAGTAAGGATGGCTAGTGTAACTAGCAAGAATACCACGAAAGCAAGAAAAAGAAGTACGCTATTAACTATTAACGTACCTGTCTCTTCCGAAACGAATGAGTACGATTAGAGAGCTCTCTCTACCATCGTTCCTTCTGAGTCT
+
555=8=5625<<A;;:??A@;:;;:459=9;>ECBB?B=@:9:A::49<8;148=>?@@@+@@996>B>999BD:>@;::9:'5;2:.999&5994555554;;=5:5>@;?@C@CCB?@@BBB@@AA@BAA=@@@@>@??BBC9:5:=A::4::;9><:>:>::44968838;:499777)3::>BCCCC1<?9>??>C@8989>8;>::4:6;=;;:?BAAA@?@?C=?@C<@@D?B???A999BC@DE::9?=999=??@@@;>>88:298<255<<<:;:
@ATNG8:04490:03344
GATGGTAGACATATCGTACTCTCTGTACTCATTCGTTTCGGAAGAGACAGGTACGTTAATAGTTAATAGCGTACTTCTTTTTTCTTGCTTTCGTGGTATTCTTGCTAGTTACACTAGCCATCCTTACTGCGCTTCGATTGTGTGCGTACTGCTGCAATATTGCTAACGTGAGTCTTGTAAAACCTTCTTTTTACGTTTACTCTCGTGTTAAAAATCTTAATTCTTCTAGAGTTCCTGATCTTCTGGTGTCTGATCTGTATCACTACCATCGTTCCTTCTGAGTCT
+
554=8<@@BB=<<>CAAACB@<<<<<<=>?@A8?:;545<8>:BA?BA::34=;33.3,3333.328;;;;;937,333333#3;48788'53334::;7;;497977749///89;?;>>><?8<<:;:@A;5;;97*----53358555;;;;=5925.58991>>=>999==2995<@&5.5455959$5@999,55;977>///)/;;<*9994;7;8=@<A@@A<>B:B?:88??@?999@B9:9ABBADB:::9@@@@@B;>??@@=A?B?888@@@@A
@ATNG8:04492:03315
GATGGTAGTATCTGCACACTCTGTCCAGAAGATCAGGAACTCTAGAAGAATTCAGATTTTTAACACGAGAGTAAACGTAAAAAGAAGGTTTTACAAGACTCACGTTAACAATATTGCAGCAGTACGCACACAATCGAAGCGCAGTAAGGATGGCTAGTGTAACTAGCAAGAATACCACGAAAGCAAGAAAAAGAAGTACGCTATTAACTATTAACGTACCTGTCTCTTCCGAAACGAATGAGTACGAGAGAGCACACGTGTCTACATCGTTCCTTCTGAGTCT
+
A@BA8=@@:>A@@<<<>>BA<<@CD=BCC@BCCBBB?B?BBB@@CF@BB?C???=9:999)9;@AABAA@@9:9+9>;;;;;*;G>?2:;;&5;@;@AAAABB;;;;@DE@CBC@BCBBBCCCCDCCCCCCC@CCBC?BBBCCCBB>B?B?@=@CBCACCD@BBBBCA?BC?@@B?CB99929??;99::9.9B?B???DFE@@<@:==AA7;5;>AAA?AAABBBB?A=A@@9@??;?@ABBBCC???A????BBBCCCBBBBB@@@>B?B?B<??AAABBB
@ATNG8:04497:03345
GATGGTAGCATCATGCATATCTCACCAGAAGATCAGGAACTCTAGAAGAATTCAGATTTTTAACACGAGAGTAAACGTAAAAGAAGGTTTTACAAGACTCACGTTAACAATATTGCAGCAGTACGCACACAATCGAAGCGCAGTAAGGATGGCTAGTGTAACTAGCAAGAATACCACGAAAGCAAGAAAAAGAAGTACGCTATTAACTATTAACGTACCTGTCTCTTCCGAAACGAATGAGTACTATGTAGAGCTCTATACTACCATCGTTCCTTCTGAGTCT
+
@<BB@BBBBCCCCBBBCBCCBBCCC@BBC?CBDDDD?B?BBBBBBB?CB?D?BBAA@BBC+B@ABAABC?A999,9@;<;;-4<3:7@@D9BCCACABACCB@@>@?BF@BBC@CBBBBBBBDCBCBDCCC@CCCC<@@CDBBBB>A=A?@<@BCBBCBB?BBCCCC?CC?AAA?AC>>>:?AA>BDDDD3BB?B>>>DEAA?<A:>>@@;?9?AB?@>@BCBBBC@B?A@@:@??=?CBCCCCBBABBBDBBBBB?::;AD@@=@:;:<8=4:59<?=>?@?
@ATNG8:04503:03338
GATGGTAGTAGTACACTAGTCATACCAGAAGATCAGGAACTCTAGAAGAATTCAGATTTTTAACACGAGAGTAAACGTAAAAAGAAGGTTTTACAAGACTCACGTTAACAATATTGCAGCAGTACGCACACAATCGAAGCGCAGTAAGGATGGCTAGTGTAACTAGCAAGAATACCACGAAAGCAAGAAAAAGAAGTACGCTATTAACTATTAACGTACCTGTCTCTTCCGAAACGAATGAGTACACACTCTCATATGACACTACCATCGTTCCTTCTGAGTCT
+
BCBC@CBBBDBBBCCCCCCBBBA@@@DBB@BBBABB@BACBCCDCC@CC@C?@@?:::::);>ABCCCCCD@??9?@AABBB5BA>B5;;;.;CC?DGCCCGEDD@B@BB?BBC>AABBCCDCCCCCBBBCC@DBBB?B??>BBBB>B?B??>@BBBCCCA?AAAAAC?AA?ABB?BCBAA:AAA=ABCCD3BB?BAA>A=<<=8=8====5:4:>B@@>@CCBCBB@C>AAC=CCB?BBBBBBCAAABBBBBBB>>BBCCDCCC@BAAAB?A?B@BCFAAAAA
@ATNG8:04504:03301
GATGGTAGCTCGCTGATGATATCTCCAGAAGATCAGGAACTCTAGAAGAATTCAGATTTTTAACACGAGAGTAAACGTAAAAAGAAGGTTTTACAAGACTCACGTTAACAATATTGCAGCAGTACGCACACAATCGAAGCGCAGTAAGGATGGCTAGTGTAACTAGCAAGAATACCACGAAAGCAAGAAAAAGAAGTACGCTATTAACTATTAACGTACCTGTCTCTTCCGAAACGAATGAGTACTACTCTCAGAGACACACTACCATCGTTCCTTCTGAGTCT
+
CCCC?BBCCBBBCDDCCCCBBBCDD?DDD?CBDCAA?A@BBCCCCC?CC>A??==77777(9<ACCBBCCDBBB<@A>@@@@0?B=A5;;;.:BC?CCABECC;98;?BC@CBC?AABBCBCCDDCCCDCDD?DDBB?BABBCCBB>BAGAA?ABDCCCCC@AABBBB@CB@BBB;?>>>>8?@@;99999(:@?B???CCA@@;@=@@??<?<@AC@@>@C@@@CC?B?BBC>BAA>ACBBBCCCBBAAABBCAABBBDBB>@@<@@@>>;><@:>>@==:::
@ATNG8:04505:03324
GATGGTAGTAGTACACTAGTCATACCAGAAGATCAGGAACTCTAGAAGAATTCAGATTTTTAACACGAGAGTAAACGTAAAAAGAAGGTTTTACAAGACTCACGTTAACAATATTGCAGCAGTACGCACACAATCGAAGCGCAGTAAGGATGGCTAGTGTAACTAGCAAGAATACCACGAAAGCAAGAAAAAAGAAGTACGCTATTAACTATTAACGTACCTGTCTCTTCCGAAACGAATGGGTACTACTCTCAGAGACACACTACCATCGTTCCTTCTGAGTCT
+
:55C;=BBBBBBBFDBBBDCCCBBB@CCC@BBAA@@=A?CAAABBB>BCAB@BCBBCCCC3C@CBCCCBBBBBB<BABBBBB3BC@C@CCC<CCC@BCCFD==0000=A@=AAA>AAAABBCDCDCBB@@@B?ACBC?CCCBBBBB?B?B@@>ACCCCCBB?BCBBBB@CC?999398887*:>?;9999::%:?<??>:AAA;;7;=E@@@;@<??B@@<@AAA@AA=A@BBD>CCCABBB>BCCBBBCCBBBCCCC???BCBCC@BBBBB?B?B?BBCBBBBB
@ATNG8:04511:03344
GATGGTTGGACGAGCGTCTGAGAGGTACTCATTCGTTTCGGAAGAGACAGGTACGTTAATAGTTAATAGCGTAACTTCTTTTTCTTGCTTTCGTGGTATTCTTGCTAGTTACACTAGCCATCCTTACTGCGCTTCGATTGTGTGCGTACTGCTGCAATATTGTTAACGTGAGTCTTGTAAAACCTTCTTTTTACGTTTACTCTCGTGTTAAAAATCTGAATTCTTCTAGAGTTCCTGATCTTCTGGATACACTCATGTGCACCTACCATCGTTCCTTCTGAGTCT
+
;?@D?C?B?CBBBA@@BBCCBAAC?;;;BCBB?CBBE>CC@C?BAAA@;0+0>>00+05@><B?C@AA@?C::90>;=:999(//)/7:;3;;;<7<;;6;=;;@BABCABBCE@@BB?BCB@C?BB@@@@@B=@@CC:<;BBCCCCCDBABCCCC@CAA?AC?C:::BCCBCCG?BBBBB7B?B>A@@A@*;<BBB>CCCCCCBBBC@DDDD5BBCBBAC@CC9;;BBAAC?B@BCDCCC>@@C?BBCCBBCCCBBBBCCC@?@@@BBBBB@C@C?AACCCC@?
@ATNG8:04513:03332
GATGGTAGCGCACACATAGATACAGTCTCATTCGTTTCGGAAGAGACAGGTACGTTAATAGTTAATAGCGTACTTCTTTTTTCTTTGCTTTCGTGGTATTCTTGCTAGTTACACTATCCATCCTTACTGCGCTTCGATTGTGTGCGTACTGCTGCAATATTGTTAACGTGAGTCTTGTAAAACCTTCTTTTTTACGTTTACTCTCGTGTTAAAAATCTGAATTCTTCTAGAGTTCCTGATCTTCTGGTCTACTACACTGTACTCTACCATCGTTCCTTCTGAGTCT
+
:=CC?CCBBBCCCCBBBBCCCC@AABCCC?>;=99;.9?8>8<<<BBB@>==@00-/39>:B?B@CBBAA000@:000000#/::18:?<4;?BB@BHD@CGACBBBBB?BBBCCCCCACCC6:7;BAAA;;;?AAAB?CCCCCCBBBDDCBBCCC@BBB?BB?B>ABBBBBBBB?A;;;;.;>B=BBBBBB'@A;;;0;AAABBBA@A;A@A@,@AABC?A=BC?BBB;;;D@DACCD@@@>A@B?BBCCCCCCCBBCCCCCBBCE?@>>00,0?@<A@@@CDAB
@ATNG8:04518:03301
GATGGTAGAGTATCATGTGTATCTCCAGAAGATCAGGAACTCTAGAAGAATTCAGATTTTTAACACGAGAGTAAACGTAAAAAGAAGGTTTTTACAAGACTCACGTTAACAATATTGCAGCAGTACGCACACAATCGAAGCGCAGTAAGGATGGCTAGTGTAACTAGCAAGAATACCACGAAAGCAAGAAAAAGAAGTACGCTATTAACTATTAACGTACCTGTCTCTTCCGAAACGAATGAGTACACATCGTCGTGTCGTGCTACCATCGTTCCTTCTGAGTCT
+
88:>?CCCBCCBBCCCCCCCCCA@?=@BB@A@BCCC=@=@@BBBBA=BA>A>AAAAAAAA0A>BBDAAABBA@@;@@ACCGI5CC?C5;;;;*;AA>A;;;A==00-0;@?;@AC?CCBBBBCBBBCCAAAAA@CCDB?CDECCBBB?C@D@@?@CCBBBCD@CCBBBB>BB>B@A>ACCDD>B@@<@@?@?.@A?@AACCCC>>;849>?A9=9<<B@B?BCAAA@@=@@CCE@BBC@ABCCBBBBBBB???CCCBBBB;;;@BB?B???>;>3929A???BBB
@ATNG8:04519:03305
GATGGTAGTATATCGCGTCGCTATCCAGAAGATCAGGAACTCTAAGAAGAATTCAGATTTTTAACACGAGAGTAAACGTAAAAAGAAGGTTTTACAAGACTCACGTTAACAATATTGCAGCAGTACGCACACAATCGAAGCGCAGTAAGGATGGCTAGTGTAACTAGCAAGAATACCACGAAAGCAAGAAAAAAAGAAGTTACGCTATTAACTATTAACGTACCTGTCTCTTCCGAAACGAATGAGTACGAGAGAGCACACGTGTCTACCATCGTTCCTTCTGAGTCT
+
---668<BBA9;;@?@@>BB@BB@@86;A?@BABBB=B>000//)/:6:;7;444444999'4.38944334:::18344999(44.55::<0<>>:>@<;;<<00+/5;7600::>>A@A@@BAA:;:CBBB?BBAB8;;BABBBB?C>A;<7;@@@CCBA?AA@@@@;??<@A>077>;;3<=<63778899#9><7919>?=ADD<@9><DC;C=;=A??;@@>>@?@>A>BBB=B??577>?AABBABABAAAA@B@>==877886:::9>=A3949>=ABB::
@ATNG8:04519:03328
GATGGTAGATACTCGCTGATACACCCAGAAGATCAGGAACTCTAGAAGAATTCAGATTTTTAACACGAGAGTAAACGTAAAAAGAAGGTTTTACAAGACTCACGTTAACAATATTGCAGCAGTACGCACACAATCGAAGCGCAGTAAGGATGGCTAGTGTAACTAGCAAGAATACCACGAAAGCAAGAAAAAAGAAGTACGCTATTAACTATTAACGTACCTGTCTCTTCCGAAACGAATGAGTACTGTATCTATGTGTGCGCTACCATCGTTCCTTCTGAGTCT
+
ABDF@CBBCCDCCCCCBBAA@D@@@<@BC@CBBCBA?A@CBB???B?CC7758B>>@DDF3C?BBABBBBBBAA=:9;AABB5BD@E@CBB:BBC?B;;<CCCAB=@<@@=@A@>AAABBCDGAAADDCBBB?CCBB?B@@?CBBB>B@C:::;BBBBCCC@BBBBBB?AA=A@@;@@:99,8<<<899999%9?;?99:BB@@@=B;@@@A<@<>>CBB?B@@@BBB?C=A@@9@::6:??AABBAAAACB@???ABABA???B@7;;CBB=D1818;;==<@?
@ATNG8:04523:03303
GATGGTAGCGAGCGAGTGTGTATACCAGAAGATCAGGAACTCTAGAAGAATTCAGATTTTTAACACGAGAGTAAACGTAAAAAGAAGGTTTTACAAGACTCACGTTAACAATATTGCAGCAGTACGCACACAATCGAAGCGCAGTAAGGATGGCTAGTGTAACTAGCAAGAATACCACGAAAGCAAGAAAAAAGAAGTACGCTATTAACTATTAACGTACCTGTCTCTTCCGAAACGAATGAGTACTACGTCTCACTCTCGACTACCATCGTTCCTTCTGAGTCT
+
4:4445>=;?@CBB@@@BBCCCC00+000+/:7:<>,0,0>>:;:?<?@=?>??>@=>@@,@=@BABCBF@CA@5@00////$/:3:)55605<<>B;::=?@:;769A>?BCC85595:A@BBDDCCCBBCACCBB=A@BBBBBB<@=A;:7;BBBBCBCABBBCCD?BB@CBB?BAABB:>==9::9999%:>:=?=?BCBBA@C>AABB?=8<<AA@>BCA@@BB?B;<;D=B@@>@@AABA@@??AABA;;;;9==956;;=:=<;;@05057::<<<555
@ATNG8:04524:03315
GATGGTAGCAGACGTGACAGAGCGCCAGAAGATCAGGAACTCTAGAAGAATTCAGATTTTTAACACGAGAGTAAACGTAAAAAGAAGGTTTTACAAGACTCACGTTAACAATATTGCAGCAGTACGCACACAATCGAAGCGCAGTAAGGATGGCTAGTGTAACTAGCAAGAATACCACGAAAGCAAGAAAATGAAGTACGCTATTAACTATTAACGTACCTGTCTCTTTCCGAAACGAATGAGTACTATGTAGAGCTCTATACTACCATCGTTCCTTCTGAGTCT
+
CCCC?CBBBCCCDCCCCCCCCCCCB@BBB?CCCCCC?C=AACABBA?AA>A?BBB@@@?@2@?BCDABBAAACC=CCCCCCC2DC=B5;;;.;CDABBBCCCC:98;@CD@CCC?BBCBDDCCCCCCCCBBB@CBAA>AACCBCAA=A?A@@=@CBCCCCB?BCBBBA?BD?AAB>>>@@?8@@@=ABBA:BAA>ABBCBABBB@C@CEBB?A>AAAAC@BAA??99959=AAA>C9999CBBCBBAAACCCCB@@?@???????D=A@?@@<@9<499=99:??
@ATNG8:04529:03345
GATGGTAGAGTATCATGTGTATCTCCAGAAGATCAGGAACTCTAGAAGAATTCAGATTTTTAACACGAGAGTAAACGTAAAAAGAAGGTTTTACAAGACTCACGTTAACAATATTGTAGCAGTACGCACACAATCGAAGCGCAGTAAGGATGGCTAGTGTAACTAGCAAGAATACCACGAAAGCAAGAAAAAGAAGTACGCTATTAACTATTAACGTACCTGTCTCTTCCGAAACGAATGAGTACATAGATATACGTATAGCTACCATCGTTCCTTCTGAGTCT
+
>;<E@DBBBCBBBBBAAAAABBEDD@CBB>@@@AAB?B@BCBBBCC?CC?A<ACB;;;;;*;;BBCHHHBBBBA;@A@@C@C,@A=A=BBB<BBDALCCBA@@;:8:?BBACAB@BCAAABCCCCCCCECCCABBAA>AABBCCCC?C@C;;:;BBCBBBD@CDCCCC?BB?BBB?BC?>>8???>BBDDD2CC?B???BCEEC?B;>?=A1819>CA@=AAAABBB?B?A@G?DDC?<;;BCBCBBBDDCBAAAAACACCCCCC?B==>B?B>A=ABA???CB
@ATNG8:04533:03315
GATGGTAGTATAGAGCTCTACATAGTACTCATTCGTTTCGGAAGAGACAGGTACGTTAATAGTTAATAGCGTACTTCTTTTTCTTGCTTTCGTGGTATTCTTGCTAGTTACACTAGCCATCCTTACTGCGCTTCGATTGTGTGCGTACTGCTGCAATATTGTTAACGTGAGTCTTGTAAAACCTTCTTTTTACGTTTACTCTCGTGTTAAAAATCTGAATTCTTCTAGAGTTCCTGATCTTCTGGTATACACACTCGCTCGCTACCATCGTTCCTTCTGAGTCT
+
9>=C@DDDCCBBBCCCDBCEHJBBACCCCC@@?AEEG>CC@C@CAAACBB@BBBBB?B?DCCC?C?BBBBABACD?CCCCC3BB?B::;6;CCC?BBB>AA<>>?BBB?@===AAAB<@@@<>;>A>>>====BAA==DDA:::=>>>@@AAA@@;>=>=??;?:>===>>A>>;:;;@A5@=B=;;;;;+:>777.667///:98;/7765$2667:6;67737<<<98859-./7<99685A6;;;A@;;9=><==???@@??<?@@@@<A=@;===BAA??
@ATNG8:04486:03369
GATGGTAGTATATCGCGTCGCTATCCAGAAGATCAGGAACTCTAGAAGAATTCAGATTTTTAACACGAGAGTAAACGTAAAAAGAAGGTTTTACAAGACTCACGTTAACAATATTGCAGCAGTACGCACACAATCGAAGCGCAGTAAGGATGGCTAGTGTAACTAGCAAGAATACCACGAAAGCAAGAAAAAGAAGTACGCTATTAACTATTAACGTACCTGTCTCTTCCGAAACGAATGAGTACTATAGACTATCTGAGACTACCATCGTTCCTTCTGAGTCT
+
8<>>?CB?@@@BBBDHGCCCBCCCD@DCD?@ACBBCBC@DCC@@@B?BC@B?AA?:;;;;);=@AAAAABBBCD=A@;:;;;*;@;=2999*9;;7<A;?;>;:?:><@@=BBB@CE<;;DDGGCFCCCBCB?BB?>=A@??AA::5;=B<;6;AABCBBHAAAABBC@BB@BBB>??CDD>AAC?CCCCC3BB<;;AAAED@@;@<@A??6;5;=@@@<@AAAABB@B>BBC>BBB?BBBBCBBBCCCBBB???BBBBAABBBB?B???D=?=?>AACCC???
@ATNG8:04486:03385
GATGGTAGTGTGTGCTCTGAGAGTAGTACTCATTCGTTTCGGAAGAGACAGGTCGTTAATAGTTAATAGCGTACTTCTTTTTCTTGCTTTCGTGGTATTCTTGCTAGTTACACTAGCCATCCTTACTGCGCTTCGATTGTGTGCGTACTGCTGCAATATTTGTTAAACGTGAGTCTTGTAAAACCTTCTTTTTACGTTTACTCTCGTGTTAAAATCTGAATTCTTCTAGAGTTCCTGATCTTCTGTCTACTACACTGTACTCTACCATCGTTCCTTCTGAGTCT
+
558<6<=>0.-----8:::;555545944/9//)////)/<7<8==<<@99.5:9:2:;@AAC:?;996@@995?555555$5@45559099;>466D=6:.9@55992999555558@<<9=8<@<;665949554.59>;665;<445=<44454444)48.44(44449;<<<8666@@0=7:555555$59555)5<<:<>;99;.555&59;55.5.5<49;=54443937-----(--57<=;;;=565<<<=>=555;499944.46:5:<<54498
@ATNG8:04488:03367
GATAGACATATCGTACTCTCTGTACTCATTCGTTTCGGAAGAGACAGGTACGTTAATAGTTAATAGCGTACTTCTTTTTCTTGCTTTCGTGGTATTCTTGCTAGTTACACTAGCCATCCTTACTGCGCTTCGATTGTGTGCGTACTGCTGCAATATTGTTAACGTGAGTCTTGTAAAACCTTCTTTTTACGTTTACTCTCGTGTTAAAAATCTGAATTCTTCTAGAGTTCCTGATCTTCTGGGATGTGTGCGCAGTGCCTACCATCGTTCCTTCTGAGTCT
+
CCDDCBBBBBCCCBCCECBBBCCCCCC@@>?BBF=BB?B?AACACBA?AAAAC?B>ABBB>B>AAA@@@AAA>AAACA1BB?B55538BBB?AAC?CB;>=ACCE=>>?AA?;;7;>>9>;@@@A@@@A:>>=<7;;?=;;;>>AAAA;999;@@@9AA;A8<<@>>@A<>8>@?@@6@;?::6666)6:333(--3---9:9=:=DDD.?<<<>9?;>=7=?>>>;;5;5;;?>>>777<=6=//-9--/:99:BBE=?>>:=@@@@=@:=:>>>?>@>8
@ATNG8:04488:03384
GATGGTAGCAGACGTGACAGAGCGCCAGAAGATCAGGAACTCTAGAAGAATTCAGATTTTTAACACGAGAGTAAACGTAAAAGAAGGTTTACAAGACTCACGTTAACAATATTGCAGCAGTACGCACACAATCGAAGCGCAGTAAGGATGGCTAGTGTAACTAGCAAGAATACCACGAAAGCAAGAAAAAGAAGTACGCTATTAACTATTAACGTACCTGTCTCTTCCGAAACGAATGAGTACGATTGAGAGAGCTCTCTCTACCATCGTTCCTTCTGAGTCT
+
ABCF@DCBBBBCBB@BABCCCCBCD?B9:7;BBBBD@D@CCCABBB?BB?C>BB997BBA/B=997AABB@@@>8>7;444&4<7<.55)5;<49;;>>==5:79;AA=BBD?BBBCDCCCCCCAAABBCADCCC?BBCBGCAA>B@BBD?B@@@A;::@DDBCCB?BE<??B?B?@AD:===;=CCCC2AA??>>>AAA=>:=;?>>>=@<==BA@?@CECBCB?A?BAB<BBB?BBBBCBBBCC<>>DBBB>>@@@@A;;;>;@===A?B5958@>:;;?@
@ATNG8:04490:03367
GATGGTAGCTATACGTATATCTATGTACTCATTCGTTTCGGAAGAGACAGGTACGTTAATAGTTAATAGCGTACTTCTTTTTCTTGCTTTCGTGGTATTCTTGCTAGTTACACTAGCCATCCTTACTGCGCTTCGATTTGTGCGTACTGCTGCAATATTGTTAACGTGAGTCTTGTAAAACCTTCTTTTTACGTTTACTCTCGTGTTAAAAATCTGAATTCTTCTAGAGTTCCTGATCTTCTGGGTCTCTCTCTCACGCACTACCATCGTTCCTTCTGAGTCT
+
?<<B@FCBBB=EBBBCCCCCBCBBBCCB@@::7;B?A<@@=@@BBBBCBB?BBBAA@B@CBBB?B>AABBCAAA@>AAAAA3BB=A??<1<AAA@BBC?BB;>>?CBB?ACCCBA=>:>>>9>:>>>>>>>>:>@>>>688>>A@>@BBBBBBB??@@<@@<@=@A@?=?B@@:>>===1<9<679999+9DAAA:?678:;>>;:4::::*:=>>><><@A<?======<@=@A@@@A9<<?D:BA@>>>???@@AAAA<==@<=788?:=:><@@@@@==>
@ATNG8:04492:03353
GATGGTAGGCGTGTGAGAGTCTGCCCAGAAGATCAGGAACTCTAGAAGAATTCAGATTTTTAACACGAGAGTAAACGTAAAAAGAAGGTTTTACAAGACTCACGTTAACAATATTGCAGCAGTACGCACACAATCGAAGCGCAGTAAGGATGGCTAGTGTAACTAGCAAGAATACCACGATAGCAAGAAAAAGAAGTACGCTATTAACTATTAACGTACCTGTCTCTTCCGAAACGAATGAGTACCTCTCAGACGCTCGTCCTACCATCGTTCCTTCTGAGTCT
+
BBBC@CCC@BBBBCEDCCCCAA@@@6@CC@CCCC@@<@?BBBBCBC?CE>@=?B@99:9:):<=??CBCCB???8>@99888(9@;@29::+9<@=ABBBBB>>=<A<AA=@@>8::>>A@@@@?AAAAA>>:>>>>988:8:A@@<@>A<@=@DCCAAAA:>>=>AB>BB>BBB>BB777AAA?;99999(9A>ABBBCC@?@;>7>BCB>B>@@@BB?BBBB>>><@;BAA7>@@<@A<@@@@<>==@@@@?>>>?@AA<@?@<@@>??9<6<;@?===;;:
@ATNG8:04495:03350
GATGGTAGATATATGCACGCTCTACCAGAAGATCAGGAACTCTAGAAGAATTCAGATTTTTAACACGAGAGTAAACGTAAAAAGAAGGTTTACAAGACTCACGTTAACAATATTGCAGCAGTACGCACACAATCGAAGCGCAGTAAGGATGGCTAGTGTAACTAGCAAGAATACCACGAAAGCAAGAAAAAGAAGTACGCTATTAACTATTAACGTACCTGTCCCTTCCGAAACGAATGAGTACACATCGTCGTGTCGTGCTACCATCGTTCCTTCTGAGTCT
+
BCCC?CCCCCCBBBCECCCBBBCCD@CBB?CCCBBB@B@BBBBBBB@BB>B?=<?@AAAB1A@CCCABBBBBB@8????@@@1>B=A4::.;CC@CBBBJGHCB?C?CC?CBC?BBBABBBBCCCEECCCD?CCCC?BBBBBBBB?C@CBC?BCCCBBAC@CA?CCA?BB>@@?8==;=;7=>>;99999(:@?C?>>DCCAA;><>>=>4:59ACBC@BBBBA=A>A?BBB<BA@>AABBAAACBBBAAAABBCBBBBBBBCC@C=<<@;@;@9>>A?A888
@ATNG8:04498:03370
GATGGTAGTGTCATATGAGAGTGTGTACTCATTCGTTTCGGAAGAGACAGGTACGTTAATAGTTAATAGCGTACTTCTTTTTCTTGCTTTCGTGGTATTCTTGCTAGTTACACTAGCCATCCTTACTGCGCTTCGATTGTGTGCGTACTGCTGCAATATTGTTAACGTGAGTCTTGTAAAACCTTCTTTTTACGTTTACTCTCGTGTTAAAAATCTGAATTCTTCTAGAGTTCCTGATCTTCTGGGTGTATCAGCGAGTATCTACATCGTTCCTTCTGAGTCT
+
;99934449;<566=<>;;;;;;;>?===A;:8=999)4=4;6;CFCCBDADCCBB>A<ABAA?A@DCCCCBB@@:::9:9*;B?BCBD?CCBB?BCDAGF>ABACCC@CBCCCFCC@CCC@B?BCDDCABB@BCBDBBBACCCCCCCCCCAAAC?CCD?CB?B?BBCCBCBDC@FCCCC;A=@=>>>>>,=????:A??@BCCCCDAEEEE3DBBBC@C@CC@DDDDDDD?C?CBBBBB?BBBF>CBBCBCDCCCCCBBBDECCBBBBB@B@C@CBCBBB99
@ATNG8:04499:03356
GATGGTAGGACGAGCGTCTGAGAGGTACTCATTCGTTTCGGAAGAGACAGGTACGTTAATAGTTAATAGCGTACTTCTTTTTCTTGCTTTCGTGGTATTCTTGCTAGTTACACTAGCCATCCTTACTGCGCTTCGATTGTGTGCGTACTGCTGCAATATTGTTAACGTGAGTCTTGTAAAACCTCTTTTACGTTTACTCTCGTGTTAAAAATCTGAATTCTTCTAGAGTTCCTGATCTTCTGGTGTCGTCTATCATGTACTACCATCGTTCCTTCTGAGTCT
+
<;:@>ABB@BB@@@BB@??BBCCC@CCCCAAA?B@@@9@B>B?BBBBBBG@CCJCFAF@;;9A:@;;:5;;996>7@>BBB1;;7;@<@6@@:98:CC?CC99;@@@C>CCHCDCCB@BCGAE?CCBGCAAA?BAAC8;;;;CAAABAAA@:9:BABCB?BC@C@CDED;;;CCACAIGG7@,00000)/:;;C=BBCCAAAA@@=@@BB1BBBCD?B=AA>;;;EMDD@C@CCCBBD@C;;9;CCAAA<;;CCB;;;;;;CC8;;B@A=@@C6:;AAA?@@
@ATNG8:04501:03350
GATGGTAGCACGAGTCACTCATATCCAGAAGATCAGGAACTCTAGAAGAATTCAGATTTTTAACACGAGAGTAAACGTAAAAAGAAGGTTTACAAGACTCACGTTAACAATATTGCAGCAGTACGCACACAATCGAAGCTCAGTAAGGATGGCTAGTGTAACTAGCAAGAATACCACGAAGCAAGAAAAGAAGTACGCTATTAACTATTAACGTACCTGTCTCTTCCGAAACGAATGAGTACGTGTGCGACGTGTCTCCTACCATCGTTCCTTCTGAGTCT
+
;A=>7;:<<<555;<=<666<;;;?<>@C@CBBCAA>AACCCCCA@;00*0)0<:78888'879::=;;;=;;=833;>=>>,=?9=499,5<<:>C@EC@@00+0*00)077278:55556;9;@<569@;??;;498::;;;;6>;>99.5<:::://)///99:7<=8===7;;33,333,37;;0;>8=><;;:555495:997295//0<<:<;::=?>18187<8<771777<<>><99////866/33777222.37...849)/+5:<<=;88
@ATNG8:04502:03384
GATGGTAGCGAGCGAGTGTGTATACCAGAAGATCAGGAACTCTAGAAGAATTCAGATTTTTAACACGAGAGTAAACGTAAAAAGAAGGTTTTACAAGACTCACGTTTAACAATATTGCAGCAGTACGCACACAATCGAAGCGCAGTAAGGATGGCTAGTGTAACTAGCAAGAATACCACGAAAGCAAGAAAAAGAAGTTACGCTATTAACTATTAACGATACCTGATCTCTTCCGAAACGATGAGTACTATAGACTATCTGAGACTGCCAAGCACACAGGGATAG
+
:::@?ABDECB;;9>:656CBAAAC?B@B?BBBBAA>@@><;::::4:<8<7=@;;;>==*B=9:6<@<>>?DC:@@;;;;;*;A><:;;;0;<<:@@665;;444)47;<7<5524883998:00///;7976<:<<:;;;BBAAA=B=B;;7;BBBDCCC?::9>@A=BB?BBB<??>=@8@9929===?.;>6;;7<>=>??=;?8?=<;1917767472----7425.516:=)225335...78822255565444448:://)/)///4444::(4433
@ATNG8:04503:03358
GATGGTAGCTCTCGCTCTGACTCTCGTACTCATTCTGTTTTCGGAAGAGACTAGGTACGTTAATAGTTAATAGCGTACTTCTTTTTCTTGCTTTCGTGGTATTCTTGCTAGTTACACTAGCCATCCTTACTGCGCTTCGATTGTGTGCGTACTGCTGCAATATTGTTAACGTGAGTCTTGTAAAACCTTCTTTTTACGTTTACTCTCGTGTTAAAAATCTGAATTCTTCTAGAGTTCCTGATCTTCTGGGCTGCGCTGATATGCGCTACCATCGTTCCTTCTGAGTCT
+
/777298;;;=0//999;ACBB@;;;:=<<><<7555:==.<<2840;88///8389;9?:>/9333,33933387739433333$376;9==6==>>;@AA8;;6;;;596>AACCCCCC7;;;5;:=>?A999@<@??>9<<?CEBBBCCBBBBBBC@CAA>BB?B?BBBBBCECC@CCCCC:B>B;;;;;:*;C@@A=B@@@CCBBABAGCCC5DBBDCACACE@CCCBBBB@B@BBCCCC?B?>>8>9:9CDCCCCCCCECCDEE>BBBAA=A?C>BBDCCBAA
@ATNG8:04512:03383
GATGGTAGCGCATATCAGCGCAGCCCAGAAGATCAGGAACTCTAGAAGAATTCAGATTTTTAACACGAGAGTAAACGTAAAAGAAGGTTTTACAAGACTCACGTTAACAATATTGCAGCAGTACGCACACAATCGAAGCGCAGTAAGGATGGCTAGTGTAACTAGCAAGAATACCACGAAAGCAAGAAAAAGAAGTACGCTATTAAACTATTAACGTACCTGTCTCTTCCTGAAACGAATGAGTACGATGAGATCTCGTGTCGTGCTACCATCGTTCCTTCTGAGTCT
+
/799:A000BDCCCCCBBBBCDC@@7>??:?CDCBB@B@BBBBDCC?@A@B=?<=:9999*;>B;;=CBCA9;;.;@;:99*5C8C.99905>>:?=BBCCCCC?B?A@>@BB@@@@CBBBBABBCCBCBEADDAB?BCCBBBAA<B?BA?=ACCBBBBB@BBAAAB@BB@AAA@BCBBA;?9959BBBB3BB@C999AAACD?BB>BA<<5949<BBB?BBBC@@@=A000A@<AAB>BDCABACAABBBBBCCAAACCBBBB>>;??=AAB@@;@=C>>>::9=<;
@ATNG8:04513:03382
GATGGTAGTATCTGTCTACGAGAGCCAGAAGATCAGGAACTCTAGAAGAATTCAGATTTTTAACACGAGAGTAAACGTAAAAAGAAGGTTTTACAAGACTCACTTTAACAATATTGCAGCAGTACGCACACAATCGAAGCGCAGTAAGGATGGCTAGTGTAACTAGCAAGAATACCACGAAAGCAAGAAAAAGAAGTACGCTATTAACTATTAACGTACCTGTCTCTTCCGAAACGAATGAGTACACACTCTCATATGACACTACCATCGTTCCTTCTGAGTCT
+
899<<;?EEC@AACCCDCCCCBBBC@B@@>@AA@;;6;>?@?AAAC?BB@C=@@999999'9<ABBCBB??>B@8>>;;:::$9:6;.555&5<<7>?><<@999,9=;;5;;;6<EEDCCCBBABBDBBAA>ABCC@DCB:;8A??A??>?>B898@CAA>@>>=@@>@B9?=<7<C@;;16//*/;;;;+885888:@A?9<8=8=?==9=5;;8898=AA@===>D=A@@9@CE@CBBCA:99CCBABCB988BAA@A???A=@ACBB@BACACCEEDD@@
@ATNG8:04517:03386
GATGGTAGCACGAGTCACTCATATCCAGAAGATCTGGAACTCTAGAAGAATTCAGATTTTTAACACGAGAGTAAACGTAAAAAGAAGGTTTTACAAGACTCACGTTAACAATATTGCAGCAGTACGCACACAATCGAAGCGCAGTAAGGATGGCTAGTGTAACTAGCAAGAATACCACGAAAGCAAGAAAAAGAAGTACGCTATTAACTATTAACGTACCTGTCTCTTCCGAAACGAATGAGTACGATGAGAGAGCTCTCTCTCTACCATCGTTCCTTCTGAGTCT
+
@ABM@DCCCCCCCCCCCCCCCCCCD=BBD@CCBBBC@B@CCDDCCC=AA?C@B@@97777)8<?BBBBBBBBCC9??:;;;;*;C=C499:49DD:>BBBBBCCC?C?CC@CCD?AAA@BCCCBBBCCBBBD@CCBC>AABBBBBB?C@CAA?BBDCBBBC?CCBBBB@BB?@@@=@@@@@:::9?BCFDD3BB??;;;@@A@@7:7:A>>7;8:BBCC?CAAABBA?B?BBB=??>>>>>BBBCBBBCCBAABC@@@>>=<<<<<<6<8::A<@<@<AAA@???>
@ATNG8:04518:03399
GATGGTAGCGCACACATAGATACAGTACTCATTCGTTTCGGAAGAGACAGGTACGTTAATAGTTAATAGCGTACTTCTTTTTCTTGCTTTCGTGGTATTCTTGCTAGTTACACTAGCCATCCTTACTGCGCTTCGATTGTGTGCGTACTGCTGCAATATTGTTAACGTGAGTCTTGTAAAACCTTCTTTTTACGTTTACTCTCGTGTTAAAAATCTGAATTCTTCTAGAGTTCCTGATCTTCTGGGTGTATCAGCGAGTATCTACCATCGTTCCTTCTGAGTCT
+
==<B@BB@?;CBCCCCCBBBBBBBCCCBCBCC?AABA;AA4;79CCCDCCABBCCC@C?B@@@?B?@@?CCCCCB?@@@@@0@A@CBGG=AB;;9:CD?CC@BBBC;;9;CJCCBBB?BBB=A>BDCCCCCC@CDCC@EDCCCBBBBBBBBBCBC@CDD@BB?A?BABACBBBB=@;;;;.;=A>;;;;;*;B@@@=ABCBBBCBAA5;;;;*;AA;:6:>AB?ABBBCBB@D@BBDCDA=@;;;8;JCCCCDBBBEE=<;CD<;8;@B@CAF@B@BDBCBB;:
@ATNG8:04519:03373
GATGGTAGTATCTGCACACTCTGTCAGAAGATCAGGAACTCTAGAAGAATTCAGATTTTTAACACGAGAGTAAACGTAAAAAGAAGGTTTTACAAGACTCACGTTAACAATATTGCAGCAGTACGCACACAATCGAAGCGCAGTAAGGATGGCTAGTGTAACTAGCAAGAATACCACGAAAGCAAGAAAAAGAAGTACGCTATTAACTATTAACGTACCTGTCTCTTCCGAAACGAATGAGTACACACTCTCATATGACACTCCATCGTTCCTTCTGAGTCT
+
@BBC@BBCCBBBAAACCEDCDCCCBBCB@CCCC@@???AACCCCB?BB>B?BBBA@@@A2B@CBCCCAAABBC9?>9;;;;*;A>B5;;;6;CDABCCCCDCCC?C?BC@CCC>A@CBCCCCCBBCCCBBB?CBBB?AAABCCBB>C@CBB@BBCCCCBB?BBBBCC?BA?BDC5:::::,8<<:@AABB3AB?B?@;>>>?B:><>B>>;>;??BBB@B@@@BBB?C>AAB>BCC?BBBBBCBBBCAAABBBBAACBBBBCC?CCBBB@B@C?BBBAAABB
@ATNG8:04525:03378
GATGGTAGGCGTGTGAGAGTCTGCCCAGAAGATCAGGAACTCTAGAAGAATTCAGATTTTTAACACGAGAGTAAACGTAAAAGAAGGTTTTACAAGACTCACGTTAACAATATTGCAGCAGTACGCACACAATCGAAGCGCAGTAAGGATGGCTAGTGTAACTAGCAAGAATACCACGAAAGCAAGAAAAAGAAGTACGCTATTAACTATTAACGTACCTGTCTCTTCCGAAACGAATGAGTACAGAGAGTACGATATGTCTACCATCGTTCCTTCTGAGTCT
+
?@AC@DBB?BCCCBBBBBCCCCCCD?CCC@CB@B@@=@?BBBBBCC@CC@B=@A?:8888)9>@AABABBCBCB;@@::99+9A<@39992:AA?BBAABDC=<8<9<;9;AA;><@@@??=@A@A@;<<?;<<<@688>>AAAA;A=A>B?BB=@A=>><>A>>A@>AA>BBB>?@=AA3556088888(8818===?A@>><>=AAAA;A;AA><=8=>>>??A9@;??A:ACC>BBBBBB>;;AAAA@@@><==@@@@?@@<BBA>><>=@=@AAAAAA;
@ATNG8:04526:03391
GATGGTAGTGCGTGAGAGAGAGACCCAGAAGATCAGGAACTCTAGAAGAATTCAGATTTTAACACGAGAGTAAACGTAAAAGAAGGTTTACAAGACTCACGTTAACAATATTGCAGCAGTACGCACACAATCGAAGCGCAGTAAGGATGGCTAGTGTAACTAGCAAGAATACCACGAAAGCAAGAAAAAGAAGTACGCTATTAACTATTAACGTACCTGTCTCTTCCGAAACGAATGAGTACTATAGACTATCTGAGACTACCATCGTTCCTTCTGAGTCT
+
7888=@=CBBBBBDBB=<AACB@@<6<==:>>CCCB@C@D;;555;7;<6>9>>73333&31333398:;98;3=/0/99+:;)/)55)5;;6<6669<;55.474505=>5;;;:;?;@@BBA;:;;;8;BBB@BB@@@CCC<@=A;<6;BAAB@@?=@@@A@A>BA=A@>7<888=3<::68999=,883///9:55::6=4:89;6>6/.///)/=<:<:938)///(///)/:<<::8<8;==;;<>>=@AAAAABAB>A???C<?<?=A??@?<=<
@ATNG8:04530:03363
GATGGTAGCGCACACATAGATACAGTACTCATTCGTTTCGGAAGAGACAGGTACGTTAATAGTTAATAGCGTACTTCTTTTCTTGCTTTCGTGGTATTCTTGCTAGTTACACTAGCCATCCTTACTGCGCTTCGATTGTGTGCGTACTGCTGCAATATTGTTAACGTGAGTCTTGTAAAACCTTCTTTTTACGTTTACTCTCGTGTTAAAAATCTGAATTCTTCTAGAGTTCCTGATCTTCTGGTATGACTAGTGTACTACTACCATCGTTCCTTCTGAGTCT
+
BCBB@B@A@HDDDBCCCCBBBECDBBBCBB<;.9::9)5><A8B=666AB=<CC@@<A>BA@A7A=@@?BCBBBB><::;-:?=?9;<.;?;;5::;46@=@CC;:;<ACBAABEH@CBB9;7<CAACEAB=@A@@?BEDBABDCDCBCEDCCD>A@@=@B?A?CCCBDDDCC>A;;;;.;=B>;;;;;*;C;;;0;;CBB@:;9<25555$5::<>9C@CB@BCCABAB?C?BBCDBC9;;B=BCHCCCCGI;<;CBBBCBBB?A@BBB?B8;6;AAAAABB
@ATNG8:04530:03396
GATGGTAGTGTCATATGAGAGTGTGTACTCATTCGTTTCGGAAGAGACAGGTTCGTTAATAGTTAATAGCGTACTTCTTTTTCTTGCTTTCGTGGTATTCTTGCTAGTTACACTAGCCATCCTTACTGCGCTTCGATTGTGTGCGTACTGCTGCAATATTGTTAACGTGGGTCTTGTAAAACCTTCTTTTTACGTTTACTCTCGTGTTAAAATCTGAATTCTTCTAGAGTTCCTGATCTTCTGGGTGTATCAGCGAGTATCTACCATCGTTCCTTCTGAGTCTT
+
A=CC?CDCBBBDCCCCCCCBCDBCDBCCBBBB@BCCC<CB?B?BCCDCCC@C@CBB@C?CBBA?C?DCCC@@@@@<99999*:B>B@@@:@C@@<@BB?BC?BABCBB@CCDCCCCC@DBBAC@CBBCCCBB?BCDGACAAACCCDCBBBDEAAA?BCC@BB@D@CCAA@<BAA=B@@??3A=A;;;:;:*;CCDJ?CCCCCCDBBB5;;;.:BA@B@C@CB?CCCCCDD@C@CCCCCC@CCBC=BCCBCBCCDD??>BBBBBB>BB>>>@B?C>CC@ABBAA<
@ATNG8:04487:03401
GATGGTAGCGAGCGAGTGTGTATACCAGAAGATCAGGAACTCTAGAAGAATTCAGATTTTTAACACGAGAGTAAACGTAAAAGAAGGTTTTACAAGACTCACGTTAACAATATTGCAGCAGTACGCACACAATCGAAGCGCAGTAAGGATGGCTAGTGTAACTAGCAAGAATACCACGAGAGCAAGAAAAGAAGTACGCTATTAACTATTAACGTACCTGTCTCTTCCGAAACGAATGAGTACACACTCTCATATGACACTACCATCGTTCCTTCTGAGTCT
+
:@@@>BECCCCCB@@@CCCCCBCBC@CCC@CBBA9:::@CBBACAA>AB>B>A>B:9999*;<CCCCCCCFCC@9??:99:*:A=A2;;;*:AC>CCBCCBDCC@B@BB?BBC?AABBBBCCDCCAAACCCBDBBB@BBBBECBB?B?B@A=A@@@BDCB?BDCC@@=?C@BBC?AAABA>>>?:@@@B8BD@CDAABBCBC@E?BA?@<@=A@BBA?AAAAABB=@=@CC=CBB?BBBFBBBAB@BBBBABB@@BBBBCAAA@DABBB?B<B>BAC@AABB
@ATNG8:04492:03443
GATGGTAGTAGTCTGCACACTCTGTCCAGAAGATCAGGAACTCTAGAAGAATTCAGATTTTTAACACGAGAGTAAACGTAAAAGAAGTTTTTACAAGACTCACGTTAACAATATTGCAGCAGTACGCACACAATCGAAGCCAGTAAGGATGGCTAGTGTAACTAGCAAGAATACCACGAAAGCAAGAAAAAGAAGTACGCTATTAACTATTAACGTACCTGTCTCTTCCGAAACGAATGAGTACGAGAGAGCACACGTGTCTACCATCGTTCCTTCTGAGTCT
+
<=:A><9</0//7///<>696<<5557<<<8;;99:B@C?BB@@@@@=??<>4=?>;;===.=;@?@ABAA@99:,99;944&49355555$5<<7<>>BAB;@A?B>AA>@@@:@@@?@@@BCFAAAABBA?A;:;4992:>?@;A;@;;.45::9://+/;:=?B>BC@BB=6==377)799<ABBBB3BC@999B@>=9<4917965-6068>==;955;;==0/+/6838//)/;;;<@?777<B@??A>??BA?A>>>>8=8:;C?B9?9?9<77775
@ATNG8:04497:03434
GATGGTAGTAGTACACTAGTCATACCAGAAGATCAGGAACTCTAGAAGAATTCAGATTTTTAACACGAGAGTAAACGTAAAAAGAAGGTTTTACAAGACTCACGTTAACAATATTGCAGCAGTACGCACACAATCGAAGCGCAGTAAGGATGGCTAGTGTAACTAGCAAGAATACCACGAAAGCAAGAAAAAGAAGTACGCTATTAACTATTAACGTACCTGTCTCTTCCGAAACGAATGAGTACGAGAGAGCACACGTGTCTACCATCGTTCCTTCTGAGTTT
+
?>@>=@@BABBBBCCCCCCCDBAAA?BAA>BC@@@A>B>BBCCCCB@BC@B?BA@>????1??CFDDABAC:99-8?9;;;;*;B>B5;;;*9BC>ABBBCCCCD@C?CC@CCC?AABBCCBCDBCAAABBB?CDDD<@@BBAA@B?C@DCB?BCCCCCDA?CCCAAA>CC>888<>>ACA=A??<?CFCC2CA=A887EAA>><>;>=??:=9<AA@A>AAAABBB@B?BCE>CBB?BBBBDCDB>>>CAAABB@BBCA>>>>>:???=A=A@B?BAB:99<1
@ATNG8:04498:03403
GATGGTAGGCACTGCGCACACATCCCAGAAGATCAGGAACTCTAGAAGAATTCAGATTTTTAACACGAGAGTAAACGTAAAAAGAAGGTTTTACAAGACTTACGTTAACAATATTGCAGCAGTACGCACACAATCGAAGCGCAGTAAGGATGGCTAGTGTAACTAGCAAGAATACCACGAAAGCAAGAAAAAGAAGTACGCTATTAACTATTAACGTACCTGTCTCTTCCGAAACGAATGAGTACTACTCTCAGAGACACACTACCATCGTTCCTTCTGAGTCT
+
;6CE?CBB>A?;;CA@@CCBBCBBB>BCDADBBCAB?BHFCCBBAC@CD=C?CBB@AAA@2@?CCCCBBAC???6<?;;;;;';>;9.59906BA?CE@A?A@@@@D@BB@C;;:;CBBBACCCDCCAA?@A@BBBC?CBB@@@AA?B@BDDAH;<;AFDD?@@BCCC@CD@AAA>AAA@C<A9954AAAB1@@=A=<<B>=??09377957<9@000/59;<;>>@:;69==7?EH?B@@?::99739;;;;C>>CCCCCBCBC?BBB;;7:?B=BAACCCBB
@ATNG8:04502:03400
GATGGTAGCACGAGTCACTCATATCCAGAAGATCAGGAACTCTAGAAGAATTCAGATTTTTAACACGAGAGTAAACGTAAAAAGAAGGTTTTACAAGACTCACGTTAACAATATTGCAGCAGTACGCACACAATCGAAGCGCAGTAAGGATGGCTAGTGTAACTAGCAAGAATACCACGAAAGCAAGAAAAAGAAGTACGCTATTAACTATTAACGTACCTGTCTCTTCCGAAACGAATGAGTACGAGAGTCAGAGCAGAGCTACCATCGTTCCTTCTGAGTCT
+
4<<>@DCBB@@@DCCCCCCCBBBCD@DCB?CCCCAA>A@BBCCBBC@BC?C??=?:9999):<BDCBBCCDBB@9>>:;;;;*;@;>299:&9AA:>CCCCEECC?B?CC?CCC?A@BABCDDBBBCCCCCC@DBBB?BBBBBBBA>B@CBB?BCCCCCAC?ACCBBB=BB?BBB?BBCCC<???<@@@@@2@A?B:::A@@@A:><>A??9<6<@BBA@BCBBBCC?B>ACC>CBB?BBBCBBBBBBCB@@ABACDDCAA>???<?????:>8<8:::====>
@ATNG8:04504:03441
GATGGTAGCAGACGTGACAGAGCGCCAGAAGATCAGGAACTCTAGAAGAATTCAGATTTTTAACACGAGAGTAAACGTAAAAAGAAGGTTTTACAAGACTCACGTTAACAATATTGCAGCAGTACGCACACAATCGAAGCGCAGTAAGGATGGCTAGTGTAACTAGCAAGAATACCACGAAAGCAAGAAAAAGAAGTACGCTATTAACTATTAACGTACCTGTCTCTTCCGAAACGAATGAGTACGTGTGCGCGTGTCTCCTACCATCGTTCCTTCTGAGTCT
+
@DEE@D@AACCBBBDCDCCCCCCCC?BCC@CCCBBB?B?BBBBBBB>BC=@=@BCBBAAB3B?BBBABCBB==<3;>99999*:C>E<AAA9ACCAGCCCCCCBB?B@DD@CCC?AABBCDCBCCCCCCCCC?CCBB?BBAAAABB=B?CDD@AAACCAAA>AAABA@>BC>>=>;>>???:@@@<@@@AA2AC?A<::@@AAA=@:<<AA6:6:ABAB?CBBCBCC<?=?BC=BBB?BBBCBBAAAAACABBCBA>>>?<>>@=CB@=A>A@B?BCCAA>>>
@ATNG8:04505:03407
GATGGTAGCGCATATCAGCGCAGCCCAGAAGATCAGGAACTCTAGAAGAATTCAGATTTTTAACACGAGAGTAAACGTAAAAGAAGGTTTACAAGACTCACGTTAACAATTTTGCAGCAGTACGCACACAATCGAAGCGCAGTAAGGATGGCTAGTGTAACTAGCAAGAATACCACGAAAGCAAGAAAAAGAAGTACGCTATTAACTATTAACGTACCTGTCTCTTCCGAACGAATGAGTACGATGAGATCTCGTGTGCTACCATCGTTCCTTCTGAGTCT
+
9::@;=/59<@@AABCB@@ACBBBG?CCC@BGCCAC8;7;@?@ABB?BB=?:>@?;;;;;*;9>?ABBBB@9:;,:=;;;;.9:25.55)555.5;;;==;?A?B@AA5;:;.9@@AAABBCHBBBCCDJADBBB@BBBBCBBD@B@E:;9;CBBBCCB@BCBBCB?CC@BBC>AABBB;?==;:9999(9>9>@AACBBBB?A?A;<=5;5;>AA@=@CA@BBFGG?AA@EED?BBBCDDCCAAABAAACBCCDDAA?==>=A===@<@<@<@<>>@:::
@ATNG8:04508:03436
GATGGTAGTAGTACACTAGTCATACCAGAAGATCAGGAACTCTAGAAGAATTCAGATTTTTAACACGAGAGTAAACGTAAAAAGAAGGTTTTACAAGACTCACGTTAACAATATTGCAGCAGTACGCACACAATCGAAGCGCAGTAAGGATGGCTAGTGTAACTAGCAAGAATACCACGAAAGCAAGAAAAAGAAGTACGCTATTAACTATTAACGTACCTGTCTCTTCCGAAACGAATGAGTACATAGATATACGTATAGCTACCATCGTTCCTTCTGAGTCT
+
8==A7<;<<?>>>@==?@@@>A=<@79;:;@ABBBC7;7<ABB;;;@EE@D@BB;<:CCC3C@BBBCBBBBBBF>C@?@@??,?@<>4::9*9@B=BAAABB@@B@B@BE@AAA@CDBABCCCCAABBBBBE@DCCC?BBBBCCBB?BADAA?A@@@BCBC?BBBBCC@>?<?BB@BBCBC7==B?AABA@2A>8<=><;;;:9393:==B7;6;?A@@=@AAAAAA?C@BCC>BBB>AAAECBCBBAAABB?@@AA@CAA@@;;5;;:;C@B>D<>>;;;888
@ATNG8:04509:03400
GATGGTAGTGTTACAGATCAGACACCAGAAGATCAGGAATCTAGAAGAATTCAGATTTTTAACACGAGAGTAAACGTAAAAAGAAGGTTTTACAAGACTCACGTTAACAATATTGCAGCAGTACGCACACAATCGAAGCGCAGTAAGGATGGCTAGTGTAACTAGCAAGAATACCACGAAAGCAAGAAAAAGAAGTACGCTATTAACTATTAACGTACCTGTCTCTTCCGAAACGAATGAGTACCTCTCAGACGCTCGTCCTACCATCGTTCCTTCTGAGTCT
+
=<BB@BBBCBB>BDBBCABACCBBD?B@B@C@AABC?A=AACCDC@CC@C@BBBBCDCD2C@CDDBBBAA???9?BAABBB3AA<@3:9:(9>A?B>??AAAA?:>:;;7;@@<A<<<>>A@@?>>>>>@A=ADAA<>>?@;;:B=B=A@B@BAAA:::BACA@@BC?CC=BBD?C@AAB=@7818<<<=+=>;??@@FA@@@<A<@@@@<A=<:88929>>?@@@<A<ADD8?BB?BBBBAAA@BBB??@@??>A@@@?:?AC;>=A?>8=674:9AA?>>>
@ATNG8:04512:03435
GATGGTAGGACGAGCGTCTGAGAGGGTACTCATTCGTTTCGGAAGAGACAGGTACGTTAATAGTTAATAGCGTACTTCTTTTTCTTGCCTTCGTGGTATTCTTGCTAGTTACACTAGCCATCCTTACTGCGCTTCGATTGTGTGCGTACTGCTGCAATATTGTTAACGTGAGTCTTGTAAAACCTTCTTTTACGTTTACTCTCGTGTTAAAAATCTGAATTCTTCTAGGTTCCTGATCTTCTGGGCAGACTCTCACACGCCTACCATCGTTCCTTCTGAGTCT
+
@BCD@CBB?CCCBBACBBBCBBCCD=CBBBFBA>AAA@<BB@B?BCCCCCD?CCEEC?C?DDCC=B@BCCCCCDCC>99999'9?=@B@B?BB@A?BFG@DE>A@@EEHACCCCCCCC?BBD@C@DCBBBBBB@BCCC?CBCCBBBBCCBBCBBBB=AAC@BB=A>AACCBCBCC?D9999*99=99999*;CCCC>BBGGGCCBBA5;;;;*;CABB@BACC?BBCD@C@C@C@@ABA<@@@@;@DCCCCCCCCBBABB?BDD?CBBBB?B?C?ABBAAA@@
@ATNG8:04512:03437
GATGGTAGCTATACGTATATCTATGTACTCATTCGTTTCGGAAGAGACAGGTACGTTAATAGTTAATAGCGTACTTCTTTTTCTTGCTTTCGTGGTATTCTTGCTAGTTACACTAGCCATCCTTACTGCGCTTCGATTGTGTGCGTACTGCTGCAATATTGTTAACGTGAGTCTTGTAAAACCTTCTTTTTACGTTTACTCTCGTGTTAAAAATCTGAATTCTTCTAGAGTTCCTGATCTCTGGCTCTCGTAGACAGATACTACCATCGTTCCTTCTGAGTCT
+
AABC@CCCBBBCDBBBCCDDBBBDCBCBBD9999CCC>BB?B?CBBBCBB?BCBAA?C?CCAB>B>BBBAAABBC><<<;;.;?=A<==:>CBB?AAB?CC<==>CBB?BCCCBA>?;?AA9>9>>>>>>>>;@@AA7==??A<;;AAA>>>>>>:=<>;>?:>9>>@>>@AAB<>>??@3?<><=>@@@.>>9994965///:86;7;BBB/@>===8=5;;;?==>???<@<@@A@@===D=A>>666;///88;=BBC@:;7;???><>=A;??AB@;;;
@ATNG8:04513:03410
GATGGTAGTACATGATAGACGACACCAGAAGATCAGGAATCTCTAGAAGAATTCAGATTTTAACACGAGAGTAAACGTAAAAAGAAGGTTTTACAAGACTCACGTTAACAATATTGCAGCAGTACGCACACAATCGAAGCGCAGTAAGGATGGCTAGTGTAACTAGCAAGAATACCACGAAAGCAAGAAAAAGAAGTACGTTATTAACTATTAACGTACCTGATCTCTTCCTGAAACGAATGAGTACGAGAGTCAGAGCAGAGCTACCATCGTTCCTTCTGAGTCT
+
=@@A><>>>C;9;66CBCBBAAA;:.59>299@@0000-0/9877::39;8<7:;;////&/4///7:999<::)59:9999$5;6<8=@>2??@:?>>CCBB?>:>=?<7<<<7;?@>?@@AAA;;9==9:49ABB:??ABBABB>B;A<;7:BAACC>B>??>?@?;>=:???787CBC>B8857?A@A.;;2733;::6<:7=783332718;5559><?=9///(.(....'.78(2252225675557797777==;78969275=964<:<.529@<<==
@ATNG8:04514:03409
GATGGTAGATACTCGCTGATACACCCAGAAGATCAGGAACTCTAGAAGAATTCAGATTTTTAACACGAGAGTAAACATAAAAAGAAGGTTTTACAAGACTCACGTTAACAATATTGCAGCAGTACGCACACAATCGAAGCGCAGTAAGGATGGCTAGTGTAACTAGCAAGAATACCACGAAAGCAAGAAAAAGAAGTACGCTATTAACTATTAACGTACCTGTCTCTTCCGAAACGAATGAGTACGTGTCACGTACGTGAGCTACCATCGTTCCTTCTGAAGTC
+
DCCC@CCB?;;55666>??>?>>?@8C@@>@@BAAA>A@BAAAAAA>AB?B?CBBA@@@@2A>AEDCAAABBEC8<=999::(9<8;999929>>88:8?9==8829<??<?@@89:::@@B@A:99A;;;=?BCBB?BBB?@@AC?C?B<;5;@;:;BBB>B@@@::6:@?9997::BBA;A997:BCCD3BB@BAB>>AA??;?:>===:><==BEC@;<<;;BB6:8:A@9<::4887;;@?</////6866876.....7805788937-.).9.-(---
@ATNG8:04518:03402
GATGGTAGACACGTGTGCTCTCTCGTACTCATTCGTTTCGGAAGAGACAGGCACGTTAATAGTTAATAGCGTACTTCTTTTTCTTGCTTTCGTGGTATTCTTGCTAGTTACACTAGCCATCCTTACTGCGCTTCGATTGTGTGCGTACTGCTGCAATATTGTTAACGTGAGTCTTGTAAAACCTTCTTTTTACGTTTACTCTCGTGTTAAAAATCTGAATTCTTCTAGAGTTCCTGATCTTCTGGGTCTCTCTCTCACGCACTACCATCGTTCCTTCTGAGTCT
+
;59A7;;CDBCCCCCCECBCCCCCCCA@ABBB=B;;;6;B?B@CBABBBB@DEECC@D@DBBCAB@CCCCCBBAA=AABBC2CCGBBBC>AAAC?BBB=AC>BABABB>BBCDCFCC@CCC@C>BACCCCCCACBCC@BBCHCCCBABCBDEECB@CCEGEE@D@CBBBBBBBB<@;;;;.;@A<;;;;;*;@AAB=BBBBBCBA@A5;;;;*:BBA@@B?BDADCCCBBB@D@BBCECC?@ABB=BBBCCCCCDBCBBCBFFBB:;;@@B?B?B?BB@;;;AA
@ATNG8:04519:03432
GATGGTAGGCGTGTGAGAGTCTGCCCAGAAGATCAGGAACTCTAGAAGAATTCAGATTTTTAACACGAGAGTAATCGTAAAAAGAAGGTTTTACAAGACTCACGTTAACAATATTGCAGCAGTACGCACACAATCGAAGCGCAGTAAGGATGGCTAGTGTAACTAGCAAGAATACCACTAAAGCAAGAAAAAGAAGTACGCTATTAACTATTAACGTACCTGTCTCTTCCGAAACGAATGAGTACGATGAGAGAGCTCTCTCTACCATCGTTCCTTCTGAGTCT
+
CDCC@BBB@BBBBBDCCCBBCAAAD>BBB@CCECBB>A>BCCECCC?CC@C??==98888):>==?C???BBB?@@?:::::*;C@F5;;;7;BB?CCCCBBBBC?B@BB?BCC@ABBBBCCCCCCCCDCA@=@AA@=@@BCDCAA>B@DBB?CCCCBBBC?CCACCC@9999DC?BACCC>CCC?BBBBB3BC@B887AA>AA<A<ABAA1616>BAA?A@@@@AA<@<?@@9@@A?BCCBA?????ACCCCCCCC?;;@@>>==A@@=A=@=@<@AA>>>BB
@ATNG8:04521:03449
GATGGTAGCGAGCGAGTGTGTATACCAGAAGATCAGGAACTCTAGAAGAATTCAGATTTTTAACACGAGAGTAAACGTAAAAAGAAGGTTTTACAAGACTCACGTTAACAATATTGCAGCAGTACGCACACAATCGAAGCGCAGTAAGGATGGCTAGTGTAACTAGCAAGAATACCACGAAAGCAAGAAAAAGAAGTACGCTATTAACTATTAACGTACCTGTCTCTTCCGAAACGAATGAGTTCGATGAGAGAGCTCTCTCTACCATCGTTCCTTCTGAGTCT
+
:::<@AABBBBC@?@BCCDDCBCCC?CDC@CAAA;<6:=@>ABBBB?BC?B>@?B9999:*;=BBDCCCCCDDD=A?;;;;;*;A@B5;;;6;CC?CCCBCBB@A?@@EE@DAA?ABBCCDDBAACCCBBCEADAAA@CCCBBBBC?E@CAA?ADBBBBBB@CDCCBC?BB?BCB@BBBBB=???@ABBBB3BB?BAAACCCBB;=:>A;;3929<BBC@CBCBBCB>B@BCE?CCB@BAA?@=ACBBBBCCBAAABCBBBBA@A?BBBCD?B?@:>>?>>>AB
@ATNG8:04527:03405
GATGGTAGTGTGTCTCTGAGAGTAGTACTCATCGTTTCGGAAGAGACAGGTACGTTAATAGTTAATAGCGTACTTCTTTTTCTTGCTTTCGTGGTATTCTTGCTAGTTACACTAGCCATCCTTACTGCGCTTCGATTGTGTGCGTACTGCTGCAATATTGTTAACGTGAGTCTTGTAAAACCTTCTTTTTACGTTTACTCTCGTGTTAAAAATCTGAATTCTTCTAGAGTTCCTGATCTTCTGGGTGTATCAGCGAGTATCTACCATCGTCCTTCTGAGTCT
+
7::<>BBBBCC@;555599999955944/7///66618<9>;<===A@A@BBBBC@B@CCCB>B@CCB>@00/9)/////$//)49<<2565<6<;;:;?=@B@@@C@ABCBCEGD@CCD@C?CCBB;;;;5;ABA=BBBAAABBAA@@ABADD?@AA>@A?B=@@B@@@B;;6;BADC:B?B<=????,@@CCC=AAB;;:CA@@299::':>>?@;@=AA=@@@;;;B?B?CBCBBC?BADB=AAAACBBCBCCCCCBBBCC=><<00/)/)/98:><<;
@ATNG8:04532:03423
GATGGTAGAGTACAGTGTAGTAGACCAGAAATCAGGAACTCTAGAAGAATTCAGATTTTTAACACGAGAGTAAACGTAAAAAGAAGGTTTTACAAGACTCACGTTAACAATATTGCAGCAGTACGCACACAATCGAAGCGCAGTAAGGATGGCTAGTGTAACTAGCAAGAATACCACGAAAGCAAGAAAAAGAAGTACGCTATTAACTATTAACGTACCTGTCTCTTCCGAAACGAATGAGTACTGTATCTATGTGTGCGCTACCATCGTTCCTTCTGAGTCT
+
ABBB@CBAA@BA@CCCCDCFCCCCD=@A@@;@C;<7;=AB;;0?@;<;,0)0;000/0/$/3///88::<??>18899999)9@=A=AAA6AA>:?;;;;@BBB<@<;;5:==187A?@?AD??>>>>AAA;@>>@<==><=><=7<<@<><>>>>?@@@<@>>>BB?>><?A><>>>BD9>>=:88888(8:4:>@@@@@@@=@<????=B=@@@>>;====:;:6<8<==6<@@?ABBB>>=@@@>==@BBCAAA?????==4::<:;5;<@<AAA@@@;;
@ATNG8:04490:03463
GATGGTAGAGTATCATGTGTATCTCCAGAAGATCAGGAACTCTAGAAGAATTCAGATTTTTAACACGAGAGTAAACGTAAAAGAAGGTTTTACAAGACTCACGTTAACAATATTGCAGCAGTACGCACACAATCGAAGCGCAGTAAGGATGGCTAGTGTAACTAGCAAGAATACCACGAAGCAAGAAAAGAAGTACGCTATTAACTATTAACGTACCTGTCTCTTCCGAAACGAATGAGTACGAGAGAGCACACGTGTCTACCATCGTTCCTTCTGAGTCT
+
<;:98=<@@@=<<<<6565955544.49;.4444447<9<DBB?<??BC?B?BA?==>==(=49:6;;;;>CCC>@@<;;;.5@9=6?@@0@??696>>=??;<8<;>>6>BB9=BBBBBCBBBAA?:9;;=>>:925<<;?ADD?B=A@B<@@CBBBBC?CABABA?AA>AAC?AA@@477>7;>CD5//<8/----..24:522253839266<:?>;696<5:7444)494.489899?C<<>?>???=??9978A7778>73371;1;,3399=:<<
@ATNG8:04495:03490
GATGGTAGTGTCATATGAGAGTGTGTACTCATTCGTTTCGGAAGAGACAGGTACGTTAATAGTTAATAGACGTACTTCTTTTTCTTGCTTTCGTGGTATTCTTGCTAGTTACACTAGCCATCCTTACTGCGCTTCGATTGTGTGCGTACTGCTGCAATATTGTTAACGTGAGTCTTGTAAAACCTTCTTTTTACGTTTACTCTCGTGTTAAAAATCTGAATTCTTCTAGAGTCCTGATCTTCTGGACAGAGTGTGCAGATACTACCATCGTTCCTTCTGAGTCT
+
95=>;CDBB@<<BCCCICBBBBBBABA>??:4.4494)44.579:6==BB>?>;:5058<?4<2;;@>:44;554;344444$44.48;<2555505==8=B969@>DF@CCEEIDDBECCC@B@BDBBAABD?BBDC@CBBBCAABCBBBCCDCC@BCB?BB?B=@@A;;;CBA=A;;;;.;=A=;;;;;*;@CCC=CAA@B@@A??4:9:9(:@@@C@B>CB@BBBBBBBB?BCCCBC?BCC@CDBBBCCCCCBBCDDDCBCC@CA@@C?BBD@CBCCCCAA
@ATNG8:04497:03462
GATGGTAGCGCACACATAGATACAGTACTCATTCGTTTCGGAAGAGACAGGTACGTTAATAGTTAATAGCGTACTTCTTTTTCTTGCTTTCGTGGTATTCTTGCTAGTTACACTAGCCATCCTTACTGCGCTTCGATTGTGTGCGTACTGCTGCAATATTGTTAACGTGAGTCTTGTAAAACCTTCTTTTTACGTTTACTCTCGTGTTAAAAATCTGTATTCTTCTAGAGTTCCTGATCTTCTGGGTGTATCAGCGAGTATCTACCATCGTTCCTTCTGAGTCT
+
A<@D@CBCCCCCCDDABBCCCDCB@BDDDBBB?BCCC>BC@C@BBCCCCB?BCCCC?B?BCBB?B?CCCBBDCBC?AA@@@0A@>BBBD=CC@@?ACGACD@BBBCDC@CCCCBBCC@ECB?B?BCCCCCBB?BCDD?CBBBCCCCBCCCDDDAA?BBC?CC?C<@@DCBBBCA<?:999-9=@;9::::*;ABCF>BBBCFEDABB5;;;;*;BABCBB@CD@CCCDCBB?B@BBAABC?ABBC=AAAACBBCCCCCBCCDD@@>@AA@A>@?C@BCCCC?>>
@ATNG8:04501:03499
GATGGTAGCAGACGTGAGAGCGCCAGAAGATCAGGAACTCTAGAAGAATTCAGATTTTTAACACGAGAGTAAACGTAAAAAGAAGGTTTTACAAGACTCACGTTAACAATATTGCAGCAGTACGCACACAATCGAAGCGCAGTAAGGATGGCTAGTGTAACTAGCAAGAATACCACGAAAGCAAGAAAAAGAAGTACGCTATTAACTATTAACGTACCTGTCTCTTCCGAAACGAATGAGTACGATGAGATCTCGTGTGCTACCATCGTTCCTTCTGAGTCT
+
55<>?DAABCCCBBBCCCCCCBB@BDD?CCCC@A?A@CBBAAAB?BB>B>BBBBABBB3B?BBAABBBBBCC>??88777(7><A8:::1;>?<????@@@AA<A:??;???8<<<<?C>>>>>>>????:@???:===@@@@A;A;A>>:>??>>@@>:?AA@BB>=:6;BD;?@9990:;:8<=;<;+;<8=AAA@@@AA;?:?A@B;A9>><<><A???>>>:@<AAC;=?A<CAAA===888A@??>@>@A>>=88:=:5:<<9=:?<@<AAAA>>>A
@ATNG8:04502:03474
GATGGTAGTATCTGCACACTCTGTCCAGAAGATCAGGAACTCTAGAAGAATTCAGATTTTTAACACGAGAGTAAACGTAAAAAGAAGGTTTTACAAGACTCACGTTAACAATATTGCAGCAGTACGCACACAATCGAAGCGCAGTAAGGATGGCTAGTGTAACTAGCAAGAATACCACGAAAGCAAGAAAAAGAAGTACGCTATTAACTATTAACGTACCTGTCTCTTCCGAAACGAATGAGTACACGAGATCTCGTGTGCTACCATCGTTCCTTCTGAGTCT
+
A@AB?@AABA@AACCCBCCCCCEBB@BCB?BCCCBB?B@BBBBBBB@BB>A>@BBBBDDD3B?BAAACBBAAAF=@@;;;::*;C>C=@AA9ACC@CCCBCCCDC@C@BB?BBD>@@AABBCCCCCCBCCBB=BCCC?AABBAA?A?FAE@@>ABBBBBBC?CCCABB?BC@BBB<??CFC>A@@<<<<<<,<@<@??;@???D=D=???@5959=CBB@BBAAACC?B>ACD>BBB?BBCBBBBAAABA@@AAA<?@@=>>@@=@@@@@<A<A<ABC;;;;:
@ATNG8:04509:03457
GATGGTAGACATATCGTACTCTCTGTACTCATTCGTTTCGGAAGAGACAGGTACGTTAATAGTTAATAGCGTACTTCTTTTTCTTGCTTCGTGGTATTCTTGCTAGTTACACTAGCCATCCTTACTGCGCTTCGATTTGTGCGTACTGCTGCAATATTGTTAACGTGAGTCTTGTAAAACCTTCTTTTTACGTTTACTCTCGTGTTAAAAATCTGAATTCTTCTAGAGTTCCTGATCTTCTGGCGCTCTGTCACGTCTGCTACCATCGTTCCTTCTGAGTCT
+
8;=B@FCCC@@@>>?>=@@C?BCCB=AA=>9909@@>:;D@D?B;9;DEC?AACCC?B?BBCB>?7;;<BBBC=B=@A=>>+;7/6//(.99?6>=B<AB>::5ACD;===??>7738@@<A=>>>A====;?>??>6::;;;=>?@@@@B??<@@A;@@:=:=???@@@AA;=8888)94:488888(8=@AA8;;;;;;>@;;5;>==/>988?;?=>?<?====>=;?<?@===@189818>>??@=>=?>>?=>>@AAA<@;;<<=B=A<A@@ABA;;
@ATNG8:04513:03471
GATGGTAGCTCTGCTCTGACTCTCGTACTCATTCGTTTCGGAAGAGACAGGTACGTTAATAGTTAATAGCGTACTTCTTTTTCTTGCTTTCGTGGTATTCTTGCTAGTTACACTAGCCATCCTTACTGCGCTTCGTTTGTGTGCGTACTGCTGCAATATTGTTAACGTGAGTCTTGTAAAACCTTCTTTTTACGTTTACTCTCGTGTTAAAAATCTGAATTCTTCTAGAGTTCCTTACTTCTGGTGAGATATGCATGATGCTACCATCGTTCCTTCTGAGTCT
+
89<>?@?@@:55<BB@ABAAAA@DDE;:::44.4444(5=8=9AB@@@>>9>>?>>:C?@@;@8<8AAAB;<;==8===<@0<<8<=990=955.555.5;.55<><<:=C?>>?>>469C=C@AAACCCBD>C:;;0;???ABA@???=;;88839?A>AA<@;@A@::99968==@@@2><?;BBBBB5BCCBB>C9:9@<655>49999(9::995;8==:@@@>::<05057=<<9898:?=@;000=<==BBA@@@744>@@@7>:C?C899>@=:/0
@ATNG8:04518:03480
GATGGTAGTATCTGCACACTCTGTCCAGAAGATCAGGAACTCTAGAAGAATTCAGATTTTTAACACGAGAGTAAACGTAAAAAGAAGGTTTTACAAGACTCACGTTAACAATATTGCAGCAGTACGCACACAATCGAAGCGCAGTAAGGATGGCTAGTGTAACTAGCAAGAATACCACGAAAGCAAGAAAAAGAAGTACGCTATTAACTATTAACGTACCTGTCTCTTCCGAAACGAATGAGTACTATAGACTATCTGAGACTACCATCGTTCCTTCTGAGTCT
+
@@BB?BBABBBBBHDCCCCCCCCBB?BCC@CC@@@A?B?BBBBBBD?BB>B?BB??>BBB3B?BBC>>?BBBBB=BCAAAAA2AA=B>BBB<BDF@CCCCCCCCC@C@BB?BDD?CCA@BBCCCEBEBCBBA?DCCC@B@@A@@?A=@=@??>@CCDCBBA?BBBCBB?BC>A@A?BABBB=AAA?DCCCC2BB?BAA;>AAAA687:>>?1737AAAA@CCBBCBB?A?BBC=BAA>ABBBBAACCCCCBBBBAAAAAAABBBB@CBBBB?B@C?BBC>?999
@ATNG8:04519:03498
GATGGTAGACATATCGTACTCTCTGTACTCATTCGTTTCGGAAGAGACAGGTACGTTAATGGTTAATAGCGTACTTCTTTTTCTTGCTTTCGTGGTATTCTTGCTAGTTACACTAGCCATCCTTACTGCGCTTCGATTGTGTGCGTACTGCTGCAATATTGTTAACGTGAGTCTTGTAAAACCTTCTTTTTACGTTTACTCTCGTGTAAAAATCTGAATTCTTCTAGAGTTCCTGATCTTCTGGATACACTCATGTGCACCTACCATGTTCCTTCTGCAG
+
;<;@?B@BBBBBCCCCBCCCCBBBCBBBBBBB?BCCD>CC?B?BCBBBCC?BBB@A;A>BA?B@D?BAAADBB?A933333$2506888(7::7;@@??BB>A=??@@<@@@?AAAD:>>A:>6:;>>ACAA9==BB588;::=>@??:;;;<;A=?>>:=A6<89:9:<=>>>:?>>@@5@6;5;::::,:=;;;*--6---23-//777(76866382./-/;::>:;5;=>>><<;-//=6;:966777;:>=>=AA9;;636636.2,202,,,-4
@ATNG8:04522:03478
GATGGTAGGCGTGTGAGAGTCTGCCCAGAAGATCAGGAACTCTAGAAGAATTCAGATTTTAACACGAGAGTAAACGTAAAAGAAGGTTTTACAATGACTCACGTTAACAATATTGCAGCAGTACGCACACAATCGAAGCGCAGTAAGGATGGCTAGTGTAACTAGCAAGAATACCACGAAAGCAAGGAAAAGAAGTACGCTATTAACTATTAACGTACCTGTCTACTTCCGAAACGATGAGTACTGCGTCTCACTCTCGCCTACCATCGTTCCTTCTGAGTCT
+
@==@?CBA=BBBBBBDBBCAAB;;:05B@=BBCC;;:;?BBBBAA@@DB<@<@?@;9:9-9;?@AAA?>=@@?6<<9:::+7@<@:@@@0@@@0//;::>=777+2+2504--(--2222-..3569=A<946889;;><>?A??<?=A>A>ABBABBCB?>A>;<=67703?B>B???C:@@D5;5:::/8918;:==<=;;7;<===>8=;?>=>E=@;;9////9>9:77.:000@@><?@655<:=>>@@=>>?>A=A??<?;;:B<@<@<@A;;;@@@
@ATNG8:04523:03499
GATGGTAGAGTATCATGTGTATCTCCAGAAGATCAGGAACTCTAGAAGAATTCAGATTTTTAACACGAGAGTAAACGTAAAAAGAAGGTTTTACAAGACTCACGTTAACAATATTGCAGCAGTACGCACACAATCGAAGCGCAGTAAGGATGGCTAGTGTAACTAGCAAGAATACCACGAAAGCAAGAAAAAGAAGTACGCTATTAACTATTAACGTACCTGTCTCTTCCGAAACGAATGAGTACGTGTGACGTACGTGAGCTACCATCGTTCCTTCTGAGTCT
+
;<:<7<<;;;?@=BBCCCAAABBBB@CCC@CAAABA=@<@AAAAA@@BB?B@AAA;;;;;*;>BBBCCCBB@A@6@B;;;;;$5><<2999&5;;8=BBBCCCA@=??AA>ADB?????ACECCEGEIECAA=@@@@?BCBBBBBC>B@BA@?ACEEBBBC@EDB@@A<00-/>>6=?777)773377777'3?;>?B>>?=8/+/6:<99*/)/7>=>9>;<555=8<8<@C<@?@?:::@::::87B@AACCCCCCACB=B?=3888834=894=>>==8BB
@ATNG8:04525:03488
GATGGTAGGCGAGAGTGAGACGCAGTACTCATTCGTTTCGGAAGAGACAGGTACGTTAATAGTTAATAGCGTACTTCTTTTTCTTGCTTTCGTGGTATTCTTGCTAGTTACACTAGCCATCCTTACTGCGCTTCGATTGTGTGCGTACTGCTGCAATATTGTTAACGTGAGTCTTGTAAAACCTTCTTTTTACGTTTACTCTCGTGTTAAAAATCTGAATTCTTCTAGAGTTCCTGTTCTTCTGGTGTCTGATCTGTATCACTACCATCGTTCCTTCTGAGTCT
+
?BCC?BBC?CCCCCDCCCEECCCCCCCEDG9999@@@<BB?B?BBABBBD?CBAA@?B?BAAA?A?AAAAAACBB><<=;=1=A?B@BA=BBBC>BBB>@@:779CFE?AAAA@@@A7==A8<8<???>>>>:=<?A9>>A@<<;AAAAAC?>>>:>@>;>>:>;AA@>>>@>>:@A?A?5?;A9=====.;;777.6/////>::>;ADDD/B???@;?;==:=AAA><<6<49:B=??=>:97:?>?=>>>@AA>>>=<@==949988806179===AAA@?
@ATNG8:04527:03457
GATGGTAGTGTGTCTCTGAGAGTAGTACTCATTCGTTTCGGAAGAGACAGGTACGTTAATAGTTAATAGCGTACTTCTTTTTCTTGCTTTCGTGGTATTCTTGCTAGTTACACTAGCCATCCTTACTGCGCTTCGATTATGTGCGTACTGCTGCTATATTGTTAACGTGAGTCTTGTAAAACCTTCTTTTTACGTTTACTCTCGTGTTAAAAATCTGAATTCTTCTAGAGTTCCTGATCTTCTGGAGATATCATCAGCGAGCTACCATCGTTCCTTCTGAGTCT
+
:4<<9=BBBCCDCCBBBHGCCCCCCCBCBC??=?BBB<BC@C?ACCDCCC?AAAAB@D?DDDD?D=BCCCCCCCC@BBBBB5BF@CCDD>BBBB@CCE@IC>A@BDDD?EECCCCBB?BBB@D?BECCCCBB?BBBC@BBACCBBBBBBBAABBACCCC>BB>B?@@ABBBCCA:>9999.:=?>:;;;;*;ABCD?DDDCCEHBCB=BABB0BCCCF=A=AB?BCBBBBB?B@CCCCCC?BBC@@BACCICCBBCCDEB@BDGD?B9::A=A:?<@@B@ABBB
@ATNG8:04529:03471
GATGGTAGAGAGACTGTAGCGCACCCAGAAGATCAGGAACTCTAGAAGAATTCAGATTTTAACACGAGAGTAAACGTAAAAAGAAGGTTTACAAGACTCACGTTAACAATATTGCAGCAGTACGCACACAATCGAAGCGCAGTAAGGATGGCTAGTGTAACTAGCAAGAATACCACGAAAGCAAGAAAAGAAGTACGCTATTAACTATTAACGTACCTGTCTCTTCCGAAACGAATGAGTACCTCTCAGACGCTCGTCCTACCATCGTTCCTTCTGAGTCT
+
A>=A:=>>>@@@?B><<<999:555)59949<<<>>7;7:;;444928:49489;3377(313338;;99333(39;9444$497<.55)555.6>655<954./577287:)////9:;:<<;;;?@@??B;:;<;:9?=>??8;8;00)/8778::>4><:::>8;;8;;7133333(37717778.8=45555;2228+2+557949:??A@@<<544:994:455=4<43.38;;:3717AAABBB8999;999;555:=>9:=6=17/7<=?@BBC
@ATNG8:04532:03475
GATGGTAGGCACTGCGCACACATCCCAGAAGATCAGGAACTCTAGAAGAATTCAGATTTTTAACACGAGAGTAAACGTAAAAAGAAGGTTTTACAAGACTCACGTTAACAATATTGCAGCAGTACGCACACAATCGAAGCGCAGTAAGGATGGCTAGTGTAACTAGCAAGAATACCACGAAAGCAAGAAAAAGAAGTACGCTATTGACTATTAACGTACCTGTCTCTTCCGAAACGAATGAGTACGAGAGAGCACACGTGTCTACCATCGTTCCTTCTGAGTCT
+
9<=>@DDC@BBBBD@A@DDCCCCCC=BBD@ECCCAA>B?BBCCBBC?BB?B?@@@;;;;;)9<@@A@??CC???6=@:;;;;*;C>C<AAA9AEDBDCCCCCCA@>@@BC@BAA@CCAACCCCCCCCBBCCC@BBCC?@??@@@??;@>AAA>AFFBBBBC@@?@DBB?BD?BBB>AACCC>BBA?AAAAA2=@;??@ABCBAA<@==777,/,/<:;;9:>=??==59199:07>A8>>???@AA>===>>>=>>==<9<;///1698<><A=B7;;>>>;;;
@ATNG8:04484:03503
GATGGTAGCTATACGTATATCTATGTACTCATTCGTTTCGGAAGAGACAGGTACGTTAATAGTTAATAGCGTACTTCTTTTTCTTGCTTTCGTGGTATTCTTGCTAGTTACACTAGCCATCCTTACTGCGCTTCGATTGTGTGCGTACTGCTGCAATATTGTTAACGTGAGTCTTGTAAAACCTCTTTTTACGTTTTCTCTCGTGTAAAATCTGAATTTCTTCTAGAGTTCCTGATCTTCTGGACGACGCGCACTGACACTACCATCGTTCCTTCTGAGTCT
+
?<;:5::;;;==BBCECBBB@B@@55499959.59993;>?D@CABBBBB?BA@AB?C@CBCB?B?AAAAA?;:>5:::::+@>;A9:9,8<<<:??>8>?6333:9=8><?<@@8818>@18166;=>ABD;>;;:8;===>>>?=<=<@///959:>=@@<@=AAA??::8>;>;;==.;-//8999,;977;;-66/..77.2225&26677(..'..(.9975555:37999//).385;9>::8<889///999865737///84949388BBB=>=
@ATNG8:04484:03525
GATGGTAGGCACTGCGCACACATCCTAGAAGATCAGGAACTCTAGAAGAATTCAGATTTTTAACACGAGAGTAAACGTAAAAAGAAGGTTTTACAAGACTCACGTTAACAATATTGCAGCAGTACGCACACAATCGAAGCGCAGTAAGGATGGCTAGTGTAACTAGCAAGAATACCACGAAAGCAAGAAAAAAGAAGTACGCTATTAACTATTAACGTACCTGTCTCTTCCGAAACGAATGAGTACTACTCTCAGAGACACACTACCATCGTTCCTTCTGAGTCT
+
BCBD@CBB?B@A;;9CCDDCCCCC@BBCD>BBCC;;498@CCBBBF@BB@B?????====,?9@@C?>?ABA@@8==;;;;;'9><<;AAA9BBC@CCBCCDCA@>A@CD@CCC?BCCCCBBBBCCGCCCCC?CCCC<@ABBBCBB>B?B@@<@ABBCEHE?AAACCDACC@CBC9::@@@;@@@>==??>>'>A?A:9:DCD@A:=:===A6;6;?B@@=@BA@@@A>A=ABF>BAC?BBCBBBBCDCBABBBBBBBBBCBB?@?<?>>>D:<6<5::<<<:::
@ATNG8:04485:03524
GATGGTAGCGCACACATAGATACAGTACTCATTCGTTTCGGAAGAGACAGGTACGTTAATAGTTAATAGCGTACTTCTTTTTCTTGCTTTCGTGGTATTCTTGCTAGTTACACTAGCCATCCTTACTGCGCTTCGATTGTGGCGTACTGCTGCAATATTGTTAACGTGAGTCTTGTAAAACCTTCTTTTTACGTTTACTCTCGTGTTAAAAATCTGAATTCTTCTAGAGTTCCTGATCTTCTGGAGATACACATGATACTCTACCATCGTTCCTTCTGAGTCT
+
ABCB>ABBCCCC@BBCECCCCCCBBBCCDC??>?CCC=CC?C@DCCCCDD?DDCCC?A=ACDC?C=BBCCBBBCC>B@CCD1AA>AACC=CCAA>ACE@CC>CCCDCD?DEECCCBB?BBB?B?BCCCBBBC@CCBB=BBCACBBBCCDCCBBB?CDD@BB=B@DCCBBBBBC@CCCDD9C@B=:9999*9BBBB>BCCCCDCAAA@DCDC5C@AAC?A?BA=AAB@AAB?B?BCCCBC=@?CACCCBBCCCCCBBBBBBBAAA>BA@@B@C@B<??AAABBB
@ATNG8:04492:03546
GATGGTAGCAGACGTGACAGAGCGCCAGAAGATCAGGAACTCTAGAAGAATTCAGATTTTTAACACGAGAGTAAACGTAAAAAGAAGGTTTTACAAGACTCACGTTAACAATATTGCAGCAGTACGCACACAATCGAAGCGCAGTAAGGATGGCTAGTGTAACTAGCAAGAATACCACGAAAGCAAGAAAAAGAAGTACGCTATTAACTATTAACGTACCTGTCTCTTCCGAAACGAATGAGTACGATGAGAGAGCTCTCTCTACCATCGTTCCTTCTGAGTCT
+
BAAA>BBBBBBCCBCCCDCCCCCCC?BBC@DDCB9989?BBCBBBB@BC>B?BBB<<=<=1>?CCBBBAABBCC=BA@@@@@0@B?C>BBB:BCDACCDCEDFBB>B@CC?BBC@CCBBCBCCCCCCCCBBB?CCBB?BBBBABBB>B@BAA?ABBBBCDC?AAACCC@BB?AAA;@@@A@9?==;::999(9B?C@?;CA@@@<@<@A@B;>;>ACCC@CAA@@BB?B@BBB=B??>@BCDCBBCCCCCAAABBC@???>;=<>;@=??C?C?B>@>BB@=<<
@ATNG8:04495:03543
GATGGTAGCATCATGCATATCTCACCAGAAGATCAGGAACTCTAGAAGAATTCAGATTTTTAACACGAGAGTAAACGTAAAAAGAAGGTTTTACAAGACTCACGTTAACAATATTGCAGCAGTACGCACACAATCGAAGCGCAGTAAGGATGGCTAGTGTAACTAGCAAGAATACCACGAAAGCAAGAAAAAAGAAGTACGCTATTAACTATTAACGTACCTGTCTCTTCCGAAACGAATGAGTACTGCGTCTCACTCTCGCCTACCATCGTTCCTTCTGAGTCT
+
A@DD@DCCBBBBCCCBCCCBCBCCC@CCC?CAAA??>@?CCBBBBC?CB?B@CC>??CBB+B?BBCCCA@ACCB;AD@@@@@1@B?C7;;;6;CB?B;<;CBCFE@C?BB?BCD@CBBCCCC@@ACCCCCA@=@CAA=A@@@AA@?<A@CBB@BCBEECBA?ABBBBB?BB?BBB>@A???8=@?;::9999%9?;??>?CB??A<?<>=?A5:7:>BAB@B@@@AAA=A>AAA=BBB@BBBBBBBAABBAAACBBCCDDCC@CDD@B:::@=@596:CD??@BC
@ATNG8:04496:03525
GATGGTAGACACGTGTGCTCTCTCGTACTCATTCGTTTCGGAAGAGACAGGTACGTTAATAGTTAATAGCGTACTTCTTTTTCTTGCTTTCGCGGTATTCTTGCTAGTTACACTAGCCATCCTTACTGCGCTTCGATTGTGTGCGTACTGCTGCAATGTTGTTAACGTGAGTCTTGTAAAACCTTCTTTTTACGTTTACTCTCGTGTTAAAAATCTGAATTCTTCTAGAGTTCCTGATCTTCTGGAGATACACATGATACTCTACCATCGTTCCTTCTGAGTCT
+
@@BC@DDBBBDBBBCBBBCCBBBCCBBBBBBB>BBFC=CC@B?BBCBCBB@CBAAB?C@BBAB?C?ABBCCBAAA?AAAAA/CD?CA@A<ACCC=?AB>BB:879CBA?BCCBAA>>9>=<5<5:::88:>>;?A?@<?@@@::;==A@@@AA@A<@@@<;;5:;??@ABB@;:7;????5@;>:==<<;+<=666.777///@==@;ADDD/?@@??;?:;;4;>>;;;?=A;>>;;;B:>==:=?@?@?D===AA@@@@>>>?<@???@;A;?<@>?>AAAA
@ATNG8:04498:03512
GATGGTAGCTCGCTGATGATATCTCCAGAAGATCAGGAACTCTAGAAGAATTCAGATTTTTAACACGAGAGTAAACGTAAAAAGAAGGTTTTACAAGACTCACGTTAACAATATTGCAGCAGTACGCACACAATCGAAGCGCAGTAAGGATGGCTAGTGTAACTAGCAAGAATACCACGAAAGCAAGAAAAAGAAGTACGCTATTAACTATTAACGTACCTGTCTCTTCCGAAACGAATGAGACTGTATCTATGTGTGCGCTACCATCGTTCCTTCTGAGTCT
+
899;7<<<<==@@?>>>>>CCCD==<=>A9==>@@?<@>@??@AAB>@B>@9>>893999)=6<<?<?=733><6739;9:9$4;.5.555&555.569=;=;;;8<8<<8<<B<??????>@????;??BC?BCAB?ABAAAAAA=A>A@@<@AA@@@@@>BBBBBB?BB>>>>8<<999*8=<<88888'7;6888=AA>>><A:=<>>1818:;;:4:@@@?AA=A>BBC=C?@774<<@ABB>??>>>>CAB?@655<AA:??///48/6//./555.5
@ATNG8:04500:03536
GATGGTAGCGCACACATAGATACAGTACTCATTCGTTTCGGAAGAGACAGGTACGTTAATAGTTAATAGCGTACTTCTTTTTCTTTGCTTTCGTGGTATTCTTGCTAGTTACACTAGCCATCCTTACTGCGCTTCGATTGTGTGCGTACTGCTGCAATATTGTTAACGTGAGTCTTGTAAAACCTTCTTTTTACGTTTACTCTCGTGTTAAAAATCTGAATTCTTCTAGAGTTCCTGATCTTCTGGCTCTCGTAGACAGATATACCATCGTTCCTTCTGAGTCT
+
:<>C@CBCBBBC;:;CICCCBBBCBB@??C@B?ABBD=BA@@5966<<BB?<<<00+/39::A6;7:?=;<595=59:<::'444(489:0::<=8==A=<C>BBBBCDACCCCDCCC@CCB?C?CCCCCC9:9:BCBAFBBCCCCCCCCBCCCDD@@@@?CC@D?BBCBBBCCC@C@@@@7@=A=@@@@@,?ABBB;A@BBCC<<;B?CCCC5CBBCC?A<@B?BAB;;;C@B@BDDDCE@B@A<@@AABBBBBCCCBBBBCCC@BBBBC?C?C@CBBBCAAA
@ATNG8:04509:03502
GATGGTAGGACGAGCGTCTGAGAGGTACTCATTCGTTTCGGAAGAGACAGGTACGTTAATAGTTAATAGCGTACTTCTTTTTCTTGCTTTCGTGGTATTCTTGCTAGTTACACTAGCCATCCTTACTGCGCTTCGATTGTGTGCGTACTGCTGCAATATTGTTAACGTGAGTCTTGTAATACCTTCTTTTTACGTTTACTCTCGTGTTAAAAATCTGAATTCTTCTAGAGTTCCTGATCTTCTGGTGTCGTCTATCATGTACTACCATCGTTCCTTCTGAGTCT
+
<94906=@=BC;96=@AABBCCAA?@BBBCBB=B??@;@C@C@CCBBBCDADDC::8:?BBCD@C@CCCCCCCBB?BCCCC5:96;<;;7;ACC=A::6:B@;;;DDE@BBJECCCD@BBC@B@BBBB;;;@>AA@@=AABDCCCBBBEDBAA@@=@BC?CE@C?AACCCDDDD@BCDABCFAC@CCCCC5CBCCC>CBBCCBBB;;6;BBB0BBBBB?B?AA?BBBBBBB@C@BBBBBB?B?A?ABBB@@;;;CCCDCDCCCCDACBCCCACAD?BBECCCBB
@ATNG8:04509:03504
GATGGTAGCTATACGTATATCTATGTACTCATTCGTTTCGGAAGAGACAGGTACGTTAATAGTTAATAGTGTACTTCTTCTTCTTGCTTCGTGGTATTCTTGCTAGTTACACTAGCCATCCTTACTGCGCTTCGATTGTTTGCGTACTGCTGCAATATTGTTAACGTGAGTCTTGTAAAACCTTCTTTTTACGTTTACTCTCGTGTTAAAAATCTGAATTCTTCTAGAGTCCTGATCTTCTGGTATGACTAGTGTACTACTACCATCGTTCCTTCTGAGTCT
+
?@BD@CDDCDBBBBCCCCCCBBA@A@BBBEAA?@CEF>BB?B=BCDDCCC?BBBBB@C?C?C?=A?AA???CDCB?==7?@<;:5;00+/;;>6@9C@BB?BBBCBB>AABBBB==8=>>:><@@@A>=>@:@??>4555,5:;=ADCBCABBB?@B@>??;A;;;;AAA@@@;?>=<=2<;A599999.9A;;;0755///;66;<AAAA/B>>>A<@;>>:>=?>@@>><@A@@@A8;:?<>>>AAA@@?@@===AAA@@@<?>?>>8><A=A=>?A:;;
@ATNG8:04511:03521
GATGGTAGAGTACAGTGTAGTAGACCAGAAGATCAGGAACTCTAGAAGAATTCAGATTTTTAACACGAGAGTAAACGTAAAAAGAAGGTTTTACAAGACTCACGTTAACAATATTGCAGCAGTACGCACACAATCGAAGCGCAGTAAGGATGGCTAGTGTAACTAGCAAGAATACCACGAAAGCAAGAAAAAGAAGTACGCTATTAACTATTAACGTACCTGTCTCTTCCGAAACGAATGAGTACACACTCTCATATGACACTACCATCGTTCCTTCTGAGTCT
+
BEMD?BBBBCCCDCCCCBBBCCDCC=BBC@CCCC??<?>AABCBCB=AA?A?BBBBBBBB1B?CBBBBBBBBBB;CBCCCCC5CC@C<@@@8ACDGCCDCCCCCD?C?BB?BCC?BBAABCCCCBBCCCCBC?CDBB@BBBBBBAA=B?CCC?BCCCCAC??AAABBB?BA=>>>>@A@@@:@@@=@@@@@2AC?C:97@@@=>;<:====6<6<>BBA?BABAABB?B?CCD=BAA>ABDBBBAABBBCABBBB<<ABBBDAAA>ABBBF?B?B@BAC>>988
@ATNG8:04512:03505
GATGGTAGCTCTGCTCTGACTCTCGTACTCATTCGTTTCGGAAGAGACAGGTACGTTAATAGTTAATAGCGTACTTCTTTTTCTTGCTTTCGTGGTATTCTTGCTAGTTACACTAGCCATCCTTACTGCGCTTCGATTGTGTGCGTACTGCTGCAATATTGTTAACGTGAGTCTTGTAAAACCTTCTTTTTACGTTTACTCTCGTGTTAAAAATCTGAATTCTTCTAGAGTTCCTGATCTTCTGGGTGCGCTACAGTCTCTCTACCATCGTTCCTTCTGAGTCT
+
A@AD@FBCCC?BBBBCCACBCCBBCCBCCC<;:;ABA=BA?B?;;:AABB?BHIBA?AFCBCD@H@BAABB;;9>;>>>>>,9:44::?4??AC>BAE?@B8:;@BBC@BBACDDDC@CBB@C@CCDCBB@?>?BAD@BBCCCBAACCCCDAABC?C??<?A?A>ABBBBBDBB?B@AA@3A=A;;;:;:*;CAAB>CCBBHFCA@@5;;;;*;??@B>B?BB>BBBBBBE@C@@@@CCB;@:;<6;BABBBBBBDGCCCBBBCCABA@@C@CACACCCDDBBB
@ATNG8:04517:03513
GATGGTAGGACGAGCGTCTGAGAGGTACTCATTCGTTTGGAAGAGACAGGTACGTTAATAGTTAATAGCGTACTTCTTTTTCTTGCTTTCGTGGTATTCTTGCTAGTTACACTAGCCATCCTTACTGCGCTTCGATTGTGTGCGTACTGCTGCAATATTGTTAACGTGAGTCTTGTAAAACCTTCTTTTTACGTTTACTCTCGTGTTAAAAATCTGAATTCTTCTAGAGTTCCTGATCTTCTGGTGAGATATGCATGATGCTACCATCGTTCCTTCTGAGTCT
+
::<@;>=A?B?955=<A@;;9CBB?CDC@@BC@CCEE=B?B@CCCCBBB@BBBAA=A@CBCC@CAFCBBAA;<<8<@@@@2?@:@ABB<B;;:@BBA=AB8;;;CBC@CCA@@ABB?BBC@B@CCCBBACE@DCCC@GCCAAAJCCCCCAAACC?BBC?CDAD?AABBCCCBC<@@@@@7A>B><<;;;*;;AAA:A?>@?@@999=@@@A2@AAAB?B=BB>?ACDBBB@C@CBBBBA>A@B=CBCCDCHBBCDBCCDCDDDC@CBBBD@B?B?BBBBBCCA
@ATNG8:04525:03536
GATGGTAGCATCATGCATATCTCACCAGAAGATCAGGAACTCTAGAAGAATTCAGATTTTTAACACGAGAGTAAACGTAAAAAGAAGGTTTACAAGACTCACGTTAACAATATTGCAGCAGTACGCACACATCCGAAAGACGCAGTAAGGATGGCTAGTGTAAACTAGCAAGATACCAGAAGCAAGAAAAAAAGAAGTAACGCTATTAACTATTAACGTACCTGTCTCTTCGAACGAATGAGTACCTCTCAGACGCTCGTCCTACCATCGTTCCTTCTGAGTCT
+
9444.4555::?C;66<B<:99554.4547;;;>54.45443:9996:;7;798>99:9:$73=;////8///8.7744444$4:5::@@6<<<755595////)/5;;499;59</////56-/////-///)///(///9:9445393944.4:4433338088333<286666(///)//555555555"4:5:<<9<<>><:)/)////495//555.59999//)//-(-773-//::;;577///88888888//(//835586;7;7949<::::=<
@ATNG8:04529:03532
GATGGTAGTGCGACGAGCGTAGACCCAGAAGATCAGGAACTCTAGAAGAATTCAGATTTTTAACACGAGAGTAAACGTAAAAAGAAGGTTTTACAAGACTCACGTTAACAATATTGCAGCAGTACGCACACAATCGAAGCGCAGTAAGGATGGCTAGTGTAACTAGCAAGAATACCACGAAAGCAAGAAAAAGAAGTACGCTATTAACTATTAACGTACCTGTCTCTTCCGAAACGAATGAGTACATGAGAGAGCTCTCTCTACCATCGTTCCTTCTGAGTCT
+
ABCB?BCCCCBBBCCCCBCDFD@@@=@CCACCCC??>?>??CBBBA?BC?B@B?>77777(9<ACBAABDC998)7>9:;;;*;B>E5;;;6;CE@BBABHDCDB?B?BD@CAB?BBA?BCCCCBBCCCCBB?CCBB?BBBBBBAB>B?CAA?BDCCBCBB>BBBBBA>BB?A@A>@@@A@;AAA>ABBBB3BD@D?>:AAB?>9><>=@@6:59>A@?<?@???AA>B@CBC>B::9:BBBBBBBBBBBABBBBBBBBA?:8858@BAC=C=C4:9@@@@@@
@ATNG8:04530:03537
GATGGTAGACATATCGTACTCTCTGTACTCATTCGTTTCGGAAGAGACAGGTACGTTAATAGTTAATAGCGTACTTCTTTTTCTTGCTTTCGTGGTATTCTTGCTAGTTACACTAGCCATCCTTACTGCGCTTCGATTGTGTGCGTACTGCTGCAATATTGTTAACGTGAGTCTTGTAAAACCTTCTTTTTACGTTTACTCTCGTGTTAAAATCTGAATTCTTCTAGAGTTCCTGATCTTCTGGGCAGACTCTCACACGCCTACCATCGTTCCTTCTGAGTCT
+
@:@B@BBCCCDCCCDBB@BBCCCCDBBBAB@@=@AAA<BA<@>@CBBAAA@BBCBB@C?BB@A;?;?BBBBCBDB>ABDFF2BA<<777)69:8:?9927@<???C@@=AC==>;==<@>B8=<>>@@@@>><>?AA7::::::;=C===@???D5:8818C:?<>BBAAAABB8;<@@@5@=B<@?AAA/;;777.7-----9;;@1988)5877@;@:8:6:?>A878<A<@@@@AA9==AB:@?====?>>>BDD::5:;;7=;;;>;?:>:>=AD@?=8
@ATNG8:04484:03562
GATGGTAGTGTCAGTGCGCGTCGTCCAGAAGATCAGGAACTCTAGAATGAATTCAGATTTTTAACACGAGAGTAAACGTAAAAAGAAGGTTTTACAAGACTCACGTTAACAATATTGCAGCAGTACGCACACAATCGAAGCGCAGTAATGGATGGCTAGTGTAACTAGCAAGAATACCACGAAAGCAAGAAAAAGAAGTACGCTATTAACTATTAACGTACCTGTCTCTTCCGAAACGAATGAGTACACATCGTCGTGTCGTGCTACCATCGTTCCTTCTGAGTCT
+
@@;;04::;@@966=<<CA;955994:BB=CBBBCD@C?@@A@@@@6;9=8=8<<<78878'88==A>>?B??<>899;????,??=@=ACC;ECC@CCGHCCDBA>B>BB?ACD?@@@@AAC<;;BABAAAA?BABA<A@@0..--)-0:00/1<?>:@B@@><877>=89@6=9;077:;<4:77/58777)5:48/./89>>>;A:888:2728>BCC?@??><<@393888-7;;6=?>@AB===BBBBBBBBBBBBBBAB@A;??A@A>A@C@CCB99:??
@ATNG8:04487:03565
GATGGTAGCACGAGTCACTCATATCCAGAAGATCAGGAACTCTAGAAGAATTCAGATTTTTAACACGAGAGTAAACGTAAAAAGAAGGTTTTACAAGACTCACGTTAACAATATTGCAGCAGTACGCACACAATCGAAGCGCAGTAAGGATGGCTAGTGTAACTAGCAAGAATACCACGAAAGCAAGAAAAAAGAAGTACGCTATTAACTATTAACGTACCTGTCTCTTCCGAAACGAATGAGTACTGCGTCTCACTCTCGCCTACCATCGTTCCTTCTGAGTCT
+
8<=>:===<<<=;;;;;><<<<BB<;>CC@CBCCCEAC@BBB996=8<=7:59?9:4<<<,<248::<??<;?:877;;;;;*;;45.555&5;;?>966=<;;?8=:992:BB<@@BAB@@ABBCCBBC@@<@<;;>@;::@:9:?B=A;;7:BAABC::7:??ACC?CB????499989*3;;5877777$7;8:?=BC;==>;@165;:6<7<>;;<<@@;;;@?;=9?><8>8857@@ABBBBBBBCCCBBCBBBAAA@CBC?C:::A=A=A=A???B:99
@ATNG8:04491:03582
GATGGTAGAGAGAGCTCTCTCATCGTACTCATTCGTTCGGAAGAGACAGGTACGTTAATAGTTAATAGCGTACTTCTTTTTCTTGCTTTCGTGGTATTCTTGCTAGTTACACTAGCCATCCTTACTGCGCTTTGATTGTGTGCGTACTGCTGCAATATTGTTAACGTGAGTCTTGTAAAACCTTCTTTTTACGTTTACTCTCGTGTTAAAAATCTGAATTCTTCTAGAGTTCCTGATCTTCTGGTGAGATATGCATGATGCTACCATCGTTCCTTCTGAGTCT
+
;55A:BCCDCCDCCC9;;GCCCDDDBCCCCBA?AFE@DD?C?BBCCCCC?CCCCC?D?BB@@>@@DDBCCCBBB?BBBBB1BA?BBBB>BBBB?BBB@BD<>>?DAA?BBBBB>>><@>@<A<ADA@>>>AA:A?=9>@>>>;AA?>?AA>?>@<??>;AA<A<@>>??AAAA<?>>BA5C=A:<<<<;+;A666.666///=;<@<AAAA/A???C;@;;;7;AAA;;;<@<>>BC@@:>=?<????@@@>>=AAAA@@>@<;5<<<<?:?<?=@@A@>==@
@ATNG8:04494:03583
GATGGTAGGACGAGCGTCTGAGAGGTACTCATTCGTTTCGGAAGAGACAGGTACGTTAATAGTTAATAGCGTACTTCCTTTTCTTGCTTTCGTGGTATTCTTGCTAGTTACACTAGCCATCCTTACTGCGCTTCGATTGTGTGCGTACTGCTGCAATATTGTTAACGTGAGTCTTGTAAAACCTTCTTTTTATGTTTACTCTCGTGTTAAAAATCTGAATTCTTCTAGAGTTCCTGATCTTCTGGGTGCGCTACAGTCTCTCTACCATCGTTCCTTCTGAGTCT
+
@:?B@CDD@DC@BAABCCDDCBBB?CDCCCBC?BBBC=BB?B@CCDCCDD@DBBBC?C@DDDC?C=BBDGBBBCC?C?CDD9BB@@@BD>BCBB?CAA;BD<A@@CCCACCCCCCDD@BBB?C=BCBBABBB?CCCC?CCCCCCBBCBBBDBBAB?CCD?CC?A?BBCCCCCCD@CBBBB:B>B;:::::*:CBBB>A@CCCCCCCC@CCCE5BBBCDAF@CC=AACCC@A<A>@@@CBB=B?B@<BCBBBCCDCCCDCCCCCDD@B@@@B@BACBFCCBBBBB
@ATNG8:04496:03585
GATGTAGCGCATATCAGCGCAGCCCAGAAGATCAGGAACTCTAGAAGAATTCAGATTTTTAACACGAGAGTAAACGTAAAAAGAAGGTTTTACAAGACTCACGTTAACAATATTGCAGCAGTACGCACACAATCGAAGCGCAGTAAGGATGGCTAGTGTAACTAGCAAGAATACCACGAAAGCAAGAAAAAGAAGTACGCTATTAACTATTAACGTACCTGTCTCTTCCGAAACGAATGAGTACTATGTAGAGCTCTATACTACCATCGTTCCTTCTGAGTCT
+
@@@CD@AA@CCABBCCCCCCCCCC>CBB?CCCCCB?B@CCBBBCD=AA?C?CA@99999.:@DCCDDGGFBA@8@B99999*;C=D>CBC<CCGACCECCBBBD?B=AD@DBB>AACBCCABBCCCDDBBB@CCCC@BCCDCCBB?CACAA?@CECCCBC?CCBBBC?AB>BCB>AABBB9A@@?AAAAB3AB?B?>>BCCCC>A>ACBA7:7:ACCBACBAA@AB<@>@CD?DBA?ACBCDDBA@@CCCCCBBBBBBBBBBB?<>>@@@<@<@9;;@::8==
@ATNG8:04497:03561
GATGGTAGCACGAGTCACTCATATCCAGAAGATCAGGAATCTAGAAGAATTCAGATTTTTAACACGAGAAGTAGACGTAAAAAGAAGGTTTTACAAGACTCACGTTAACAATATTGCAGCAGTACGCACACAATCGAAGCGCAGTAAGGATGGCTAGTGTAACTAGCAAGAATACCACGAAAGCAAGAAAAAGAAGTACGCTATTAACTATTAACGTACCTGTCTCTTCCGAAACGAATGAGTACTATGTAGAGCTCTATACTACCATCGTTCCTTCTGAGTCT
+
BCCC@CCBB<;;;<;>;;;;?>??=8=@B<999959.54555555.5949594444;;;)@8694<?981777375<>@@@@+>CACADDG=DDC@CDDBCBCCB@C@CC?CCC=@@BCBBBDCBCCCCCCC>A@@@=@AAABAAC=B<A;;5;A;;<DEF@CBBCCC?CC?BBC?AA999+998;9999:(8A=BBBAABBBD?B;;:==8=9==BBC@;;;BABB?A?BBB<A;:5:::ACCBBBCABACCCCCCCCDBAADB7;;>>@;@<A;>>???778
@ATNG8:04497:03574
GATGGTAGTATCTGCACACTCTGTCCAGAAGATCAGGAACTCTAGAAGAATTCAGATTTTAACACGAGAGTAAACGTATAAAGAAGGTTTTACAAGACTCACGTTAACAATATTGCAGCAGTACGCACACAATCGAAGCGCAGTAAGGATGGCTAGTGTAACTAGCAAGAATACCACGAAAGCAAGAAAAAAGAAGTACGCTATTAACTATTAACGTACCTGTCTCTTCCGAAACGAATGAGTACACCATCGTCGTGTCGTGCTACCATCGTTCCTTCTGAGTCT
+
99:F=A?CBCCCA@BBECGCCFD;::;CC;?ABC;;29::;9A<<<:;;1918>?9999*317793338877;333554;;0995:.555&555.5;;<<<<55055::7<<<7;;666=CCCCCCCCBBB@;:;@>A@@@=???9@>@;:6:AAABAAE?BBB::9@AA>ABB?B@A@D>BA@?::9999%9>;=:;;@=>=@=@;>>@A<@<;;BBC?BBBBBBB@B?BEE=CAA>??BBBBCCC@BBBBBBB@@@@C989ACC?BAA@@?C@D?BBBBB???
@ATNG8:04498:03572
GATGGTAGAGTACAGTGTAGTAGACCAGAAGATCAGGAACTCTAGAAGAATTCAGATTTTTAACACGAGAGTAAACGTAAAAAGAAGGTTTTACAAGACTCACGTTAACAATATTGCAGCAGTACGCACACAATCGAAGCGCAGTAAGGATGGCTAGTGTAACTAGCAAGAATACCACGAAAGCAAGAAAAAAGAAGTACGCTATTAACTATTAACGTACCTGTCTCTTCCGAAACGAATGAGTACGAGAGAGCACACGTGTCTACCATCGTTCCTTCTGAGTCT
+
::7<688<0//::999ACCBBACCC?@A@>99;DEE@E@@@A@??B?BA>A?AAABBCCC1?;?A@???BAAAA;>@;;;;;*;E>D<AAA8ACC?CDBBBBB;;7;=AA?BCC@BBABCCFCCCBCBCC@@=@AAA=AAA@AA@?;A?C;<8;@B?@@9979??>AB?AA=AA@:<=??B><=<;000000%0;500/<<AAAA7:59:;;4<:?ABCA@BBBBBBB?B?AAA;A::8:BCCCCCB999?:::??@@????;;:;:=:::C?C?B?BA???A>;
@ATNG8:04511:03593
GATGGTAGGTGCACATGAGTGTATCCAGAAGATCAGGAACTCTAGAAGAATTCAGATTTTTAACACGAGAGTAAACGTAAAAAGAAGGTTTTACAAGACTCACGTTAACAATATTGCAGCAGTACGCACACAATCGGAGCGCAGTAAGGATGGCTAGTGTAACTAGCAAGAATACCACGAAAGCAAGAAAAAGAAGTACGCTATTAACTATTAACGTACCTGTCTCTTCCGAAACGAATGAGTACGTGTGCGACGTGTCTCCTACCATCGTTCCTTCTGAGTCT
+
B>BC@CCC@BCCBCCBDCCDCBCBD?CBC@CAAAAA@C@BBCBBBC@BB?B@BBABBBBB5C@CBBBBCCCCCF=@@@@@@@0AC@CACCD;CCC@BBBBCBB@A>A@AA>BBA?BBCBBBCCABABCBCCD@CBC@AA@AABB::8;?CCB?BCCCDBA?@CBBBBB?BB?BBB798???8?<=;<<<<<.=A=AAAAAAB>>;@<??BB:>:>@CCC@CBCBBCC=@>@AA;@;;6;;:AA??@AABCCDBBBCBBBBB@BBB?BBBBC@D@C@BBBBB@??
@ATNG8:04511:03597
GATGGTAGTATCTGCACACTCTGTCCAGAAGATCAGGAACTCTAGAAGAATTCAGATTTTTAACACGAGAGTAAACGTAAAAAGAAGGTTTTACAAGACTCACGTTAACAATATTGCAGCAGTACGCACACAATCGAAGCGCAGTAAGGATGGCTAGTGTAACTAGCAAGAATACCACGAAAGCAAGAAAAAGAAGTACGCTATTAACTATTAACGTACCTGTCTCTTCCGAAACGAATGAGTACACATCGTCGTGTCGTGCTACCATCGTTCCTTCTGAGTCT
+
;59A9>BB;;;=BBCFCCCCFCDCC@CCC@CCFEBB?B?BBBBBAA>AA?A???>:::::)99AB::9BAA9:9,9@;<;;<);@<?4:::*9@A>BDCBBBB;:6:=@?;@@@<@@AABCDECCCDDDDCC@BBBB?BBBAAA@@=A=A@@=@BBBCAA?@BCBBBDAAA?BCD7::@@>8>9939?@@@2@C>B?@?B?A8838;??>?<?=?BD@@=@@@@@BB?C>AAB=ABK@CBCBBB???FDBBBAABBAAA@??BBB?CBAAA;?<??BABBB?@?
@ATNG8:04511:03599
GATGTAGCGAGCGAGTGTGTATACCAGAAGATCAGGAACTCTAGAAGAATTCAGATTTTTAACACGAGAGTAAACGTAAAAAGAAGGTTTTACAAGACTCACGTTAACAATATTGCAGCAGTACGCACACAATCGAAGCGCAGTAAGGATGGCTAGTGTAACTAGCAAGAATACCACGAAAGCAAGAAAAAAGAAGTACGCTATTAACTATTAACGTACCTGTCTCTTCCGAAACGAATGAGTACCTCTCAGACGCTCGTCCTACCATCGTTCCTTCTGAGTCT
+
:?=>>>BAAA;??@???CBBBABA;?BC?BBA@::.4.4888899-33-348:///<<<)/,/997:;7////)/999:::*:;7<.///&-55(-----56//)/5::79<?7;;C>@@<=<<<<;;;<>ACCBB?AACCCBBB?CACFC@CBBBBBCC>BBBAA@@?>;99939<897*337179::::%:=5:433::8;8;?=?ACA;@;77;BB?;;9@@:=8@69;;0:992943<9==:?BBBBBBBBBBBBBB@AAA?BB>>I9<7;5;:>??@>>
@ATNG8:04513:03589
GATTAGTATAGAGCTCTACATAGTACTCATTCGTTTCGGAAGAGACAGGTACGTTAATAGTTAATAGCGTACTTCTTTTTCTTGCTTTCGTGGTATTCTTGCTAGTTACACTAGCCATCCTTACTGCGCTTCGATTGTGTGCGTACTGCTGCAATATTGTTAACGTGAGTCTTGTAAAACCTTCTTTTTACGTTTACTCTCGTGTTAAAAATCTGAATTCTTCTAGAGTTCCTGATCTTCTGGGCAGACTCTCACACGCCTACCATCGTTCCTTCTGAGTCT
+
9;<?BCCCCCCCCCBBBCDCCCCCCDDBBB?BCCD<BB?B?ACCBB@A?CAAAA?A>AAAA?A?AAACCCC<A?ACCCD3BB@BBBB>?CCC?AAC@CB587BCCC?AA@AAA<<:=??9>=?@??????<AA>><>@@>=<AAAA?>>AAAD;>>><?A<A<???BAAA>=:=>@BB5B=B<=:999,9>666)--3---=:9=<@@@@/>>>>A;@;==9=>>A@@@<A<AAABAA5::AD:A>>>>>@@@AA@@=838==59///96:7=6>>AA@::;
@ATNG8:04515:03574
GATGGTAGCTCGCTGATGATATCTCCAGAAGATCAGGAACTCTAGAAGAATTCAGATTTTTAACACGAGAGTAAACGTAAAAAGAAGGTTTTACAAGACTCACGTTAACAATATTGCAGCAGTACGCACACAATCGAAGCGCAGTAAGGATGGCTAGTGTAACTAGCAAGAATACCACGAAAGCAAGAAAAGGAAGTACGCTATTAACTATTAACGTACCTGTCTCTTCCGAAACGAATGAGTACGAGAGAGCACACGTGTCTACCATCGTTCCTTCTGAGTCT
+
BBCD@EBBCCCCDFCBBDCCCBBBD?CCC?DBBBBB?A?BBDCCCC?AC?C?CCCDBCCC2C@CC???CDBBBB?BBBBBBB5BC@C=AA@9ABC@CCCCCCBBC?B@CC@BBB?CCCBBBCCCCCBBCDDC@BBBB@BBBBAB>>:@?AAA?BBCCCCCC?CCCBBB@BB>BBA;??@@?:@@@?@AAB9B@C?B@@ABAA@@7;:<>>?7;7;ACCC@C@@@A@@=A?BBB=C::99BDCCCCBBBBBBAAAABBBDCBB>>><>>>>B?B?B=A@B@AAB>
@ATNG8:04516:03560
GATGGTAGCATCATGCATATCTCACCAGAAGATCAGGAACTCTAGAAGAATTCAGATTTTTAACACGAGAGTAAACGTAAAAAGAAGGTTTTACAAGACTCACGTTAACAATATTGCAGCAGTACGCACACAATCGAAGCGCAGTAAGGATGGCTAGTGTTACTAGCAAGAATACCACGAAAAGCAAGAAAAAAGAAGTACGCTATTAACTATCAACGTACCTGTCTCTTCCGAAACGAATGAGTACTGCGTCTCACTCTCGCCTACCATCGTTCCTTCTGAGTCT
+
BCCC?CAAACCCDBBBCCCCCCCBB?BDC?CBBB?@@A@DDCACAA=BA>B?BBBBCCCC.A=BACCCCBCBBB>BBBDDCE2BC@C=@@@9@CCACBBBDDDDD?B?BC@CCC>BBBBBDCCBBBEDCCBB?BCCC@??@@AAAA>B@CCC@CCCCBBB?CCBABDD@??<>@>3999888*9<<:989999%9>;=979CCAAB5856@AA=>:>?>?B>A??>=87089888)8@@;@@C?@?AAAAABBBCAA@CBBBB?BCC@C?>>B@C@C?BBC?>>AA
@ATNG8:04517:03591
GATGGTAGCTATACGTATATCTATGTACTCATTCGTTTCGGAAGAGACAGGTACGTTAATAGTTAATAGCGTACTTCTTTTTCTTGCTTTCGTGGTATTCTTGCTAGTTACACTAGCCATCCTTACTGCGCTTCGATTGTGTGCGTACTGCTGCAATATTGTTAACGTGAGTCTTGTAAAACCTTCTTTTTACGTTTACTCTCGTGTTAAAAATCTGAATTCTTCTAGATTCCTGATCTTCTGGGTCTCTCTCTCACGCACTACCATCGTTCCTTCTGAGTCTT
+
A<>>5555<<=;=9666;==@@B@>@@>;;6A?BBCC=CC?C?CDDCCCB?BBB@@>@?@?@A?A388894?>995:<;;;+9?/338818<<B>AAC>CC999=@@>:?><<???=8=@@<@<@A@@>;999=:;<:>>@A>>>@B@@>>>?>>8;9:987061778755555,22778+86:488999*99555-5755757;55/5777(7////)/3995;;8955)/(/7777<8<>=>7?=>=>>?A@>=9<<---66+-,2332729,--222,--,
@ATNG8:04518:03573
GATGGTAGGCGACATACATACGCGCCAGAAGATCAGGAACTCTAGAAGAATTCAGATTTTTAACACGAGAGTAAACGTAAAAAGAAGGTTTTACAAGACTCACGTTAACAATATTGCAGCAGTACGCACACAATCGAAGCGCAGTAAGGATGGCTAGTGTAACTAGCAAGAATACCACGAAAGCAAGAAAAAGAAGTACGCTATTAACTATTAACGTACCTGTCTCTTCCGAAACGAATGAGTACAGAGAGTACGATATGTCTACCATCGTTCCTTCTGAGTCT
+
554<8<=<6:///:<:<>C:9:@BC>BBHABAAB@@<@;@@BAAAA>@A:?:=9;;@A@A,@;ABBEBAA@;;;/;;:ADDD1DD=@2999&9>=:;CBBB@BAD@B@@@=@;;6;BAAAABCDCCCDBABC@BBBB@CBBCBDED@GAC;;9;BBBBBCC@CABA;:8:?;?A?289999+9@@=BDDDC3BB?BBBC???>?;?;@=??=A<==BBB>BC@@@AC<@6:;A<A@A?A:::@@@@ABBDBB@>;=>873:A<<=@A@A@A;A:>488888=>=
@ATNG8:04519:03558
GATGGTAGATATATGCACGCTCTACCAGAAGATCAGGAACTCTAGAAGAATTCAGATTTTTAACACGAGAGTAAACGTAAAAAGAAGGTTTTACAAGACTCACGTTAACAATATTGCAGCAGTACGCACACAATCGAAGCGCAGTAAGGATGGCTAGTGTAACTAGCAAGAATACCACGAAAGCAAGAAAAAGAAGTACGCTATTAACTATTAACGTACCTGTCTCTTCCGAACGAATGAGTACACATCGTCGTGTCGTGCTACCATCGTTCCTTCTGAGTCT
+
::;A=@A@;96B@CCCBC;;99::B?BAAA@@@@@B?C?CCCAAAC>AA?B?AA@9::99'95779778@;777)8;;4444$4;6;.555&5995;@;@A@@9;7:;@?:@@@;>A@?@BBBBBBBBBBBA?BA@@>BAABAABA>B?B;;6;BAABAAA@;::ABA;@?=:99?CAAAA:==>9<<<<<,7=4734???>9<8<6;;<<7<8==BDD@BB@@@@@=?=A@=???8:::BBBBCCAAABBCBBBCCCAABBBB>BAA??:=9=;@@AABCDB
@ATNG8:04521:03595
GATGGTAGATATATGCACGCTCTACCAGAAGATCAGGAACTCTAGAAGAATTCAGATTTTTAACACGAGAGTAAACGTAAAAGAAGGTTTTACAAGACTCACGTTAACAATATTGCAGCAGTACGCACACAATCGAAGCGCAGTAAGGATGGCTAGTGTAACTAGCAAGAATACCACGAAAGCAAGAAAAAAGAAGTACGCTATTAACTATTAACGTACCTGTCTCTTCCGAAACGAATGAGCACTCTCATATGACACTACCATCGTTCCTTCTGAGTCT
+
>CCC:==?@;;;<<CCCCCCB@?@A?@@;8<=AAB<8<255<??CC?BB>B>??=99999$34;<;A?=>>999(7<:944&4<8<.999&5::8;<<CDC@@A@G>AA<@@@;@BBCCDDB;<<CHDBCB@DBBB@FA@@DAAA?C@CBC@BCAA@B::6:?>;=>9==9>@@;?>=991;;;5788999%9;8;989A@<=>070557=.7/5:?@?@C???>>=8;69==8:??;883:B?>:>;7333;;;==888:6::999494>;<<=888@9
@ATNG8:04522:03564
GATGGTAGCTCGCTGATGATATCTCCAGAAGATCAGGAACTCTAGAAGAATTCAGATTTTTAACACGAGAGTAAACGTAAAAAGAAGGTTTTACAAGACTCACGTTAACAATATTGCAGCAGTACGCACACAATCTAAGCGCAGTAAGGATGGCTAGTGTAACTAGCAAGAATACCACGAAAGCAAGAAAAAGAAGTACGCTATTAACTATTAACGTACCTGTCTCTTCCGAAACGATGAGTACGTGTGACGTACGTGAGCTACCATCGTTCCTTCTGAGTCT
+
?@@B?BBBB==BCCA@BBBBCGDCBACCC@BCBA@A?A;@@AAAAC?BB?B@CAABBBBB3B?BFCCAAAB?>?:?BBCDDE2CC@C@CGD=;;C?BBCDBBBBC@CAGD@BCB@CCC;;9BCAAABBB@@@?;;;B?BA;;;@??<@?B@@?ADCD@AAB?BBBB@@<993:?=;?>:::,8<;<89999(8A?ABBBC@@@@<@=AA==:==@@BBA=AA@@@AC?A<@AA<@000>>@CCBBBBBBAAABB???CBBBDBB????BB?C@B?BBCCA888
@ATNG8:04525:03594
GATGGTAGGAGACACGTCGCACACGTACTCATTCGTTTCGGAAGAGACAGGTACGTTAATAGTTAATAGCGTACTTCTTTTTCTTGCTTTCGTGGTATTCTTGCTAGTTACACTAGCCATCCTTACTGCGCTTCGATTGTGTGCGTACTGCTGCAATATTGTTAACGTGAGTCTTGTAAAACCTTCTTTTTACGTTTACTCTCGTGTTAAAAATCTTAATTCTTCTAGAGTTCCTGATCTTCTGGGCTGCGCTGATATGCGCTACCATCGTTCCTTCTGAGTCT
+
@CBD@CCC@CCCCBBBCCCBABBCCBBBBB::::BBC>CC@D?BAACCCC?BBCDD>A>ABCC>A=ABBBCACBB?BBBBB3BB?@@AB=BBBC?BA@<?B===?BBB?AABBBB@@:@AA:?;AA??>=>>;ABA?9>>>>=;>A@@@AA????<<=<<BB<B;??@AABA@@=AAACB5A=A;=:999*9:333)------9::=;?EED/@@A;?<?===9=///<;:+/,/>==>A<>>>?7?===>B;;;A=@@///=6616?A>@:>:==AAD>>@AA
@ATNG8:04527:03586
GATGGTAGTATAGAGCTCTACATAGTATCATTCGTTTCGGAAGAGACAGGTACGTTAATAGTTAATAGCGTACTTCTTTTTCTTGCTTTCGTGGTATTCTTGCTAGTTACACTAGCCATCCTTACTGCGCTTCGATTGTGTGCGTACTGCTGCAATATTGTTAACGTGAGTCTTGTAAAACCTTCTTTTTACGTTTACTCTCGTGTTAAAAATCTGAATTCTTCTAGAGTTCCTGATCTTCTGGTGTCTGATCTGTATCACTACCATCGTTCCTTCTGAGTCT
+
444:5;>CDCCBBBCECCCCCCCCCDCBBBC?BAAB=@@AF@CBBBBBC?BBBBB?B?BBBA?B>ABABBBGBB?BBBAA2@@;=988)6?<=8?<@?BB?BBBCCC<;;A>>>??=@>><><?>@>>>>>=@@@A;>>@=<<====??B????<@??<>><>=@@@AA@@@A<@@@@@6@<?;?;@@@,;;===///89=99:;;<@DED/B???@<@;@@<=>=A>>=:=:===>AA:=>@<>>>??@A;;;???@@@@AAA<AAAAA9==A=A>>>>>;;
@ATNG8:04532:03598
GATGGTAGCGCATATCAGCGCAGCCCAGAAGATCAGGAACTCTAGAAGAATTCAGATTTTTAACACGAGAGTAAACGTAAAAAGAAGGTTTTACAAGACTCACGTTAACAATATTGCAGCAGTACGCACACAATCGAAGCGCAGTAAGGATGGCTAGTGTAACTAGCAAGAATACCACGAAAGCAAGAAAAAGAAGTACGCTATTAACTATTAACGTACCTGTCTCTTCCGAAACGAATGAGTACGATGAGAGAGCTCTCTCTACCATCGTTCCTTCTGAGTCT
+
BBDGAF<66=CCBCCCCCBBBDCCC>CCD?CCCCBB>A?BBDCAAB?CC=A>ABB@BBBB5B@BBBCCCCCCCC=AB9::::*:B=C?CBC<BEGACBCCDEE??>@@BG@BBB?CCC@@ABBCCBBBCCCCACCCC@BBBDCCBB>B@CAA>@CCDCCBB?BBBAAC?CB?BBB>BBCCC>A>><>BBBB3BC@>??AAABB@=@:@>>9*/*/:BBA>BCBBBBB?B?BBB=BBB?CCBCBBBAA>??A@AAABBBABBBAAA?@@==@;@<@;@BBBBBBB
@ATNG8:04533:03562
GATGGTAGTGTCATATGAGAGTGTGTACTCATTCGTTTCGGAAGAGACAGGTACGTTAATAGTTAATAGCGTACTTCTTTTTCTTGCTTTCGTGGTATTCTTGCTAGTTACACTAGCCATCCTTACTGCGCTTCGATTGTGTGCGTACTGCTGCAATATTGTTAACGTGAGTCTTGTAAAACCTTCTTTTTACGTTTACTCTCGTGTTAAAAATCTGAATTCTTCTAGAGTTCCTGATCTTCTGGATAGCGACGCGATATACTACCATCGTTCCTTCTGAGTCT
+
489=@CCBBBCCDCCCCCCCGCCCCBBBCD:::;BAC<;;9;=ACCDHCC@CCDCC@B@BCBB?C@A@@BBBBAB>;;;;;);A?CCCE=BBCB@BAB?AD?AADDCC?BBBEIGCC?CCCAC@CGBB:;::6:BCC9;;CBBDECHBBBCBA@@@DDC@DD@D>CCBBBCDBB=AAAAA9A?D=@@@@@0@@ABB;;;CBBBCAAA;AAA@,ABBBC?B?BB<A@BCBBC@CACBCBBC?BCC@CCBBBCEGDH;;;BCCBBBC?BBAAC@D@C?BBCBBBCA
@ATNG8:04485:03649
GATGGTAGTATATCGCGTCGCTATCCAGAAGATCAGGAACTCTAGAAGAATTCAGATTTTTAACACGAGAGTAAACGTAAAAAGAAGGTTTTACAAGACTCACGTTAACAATATTGCAGCAGTACGCACACAATCGAAGCGCAGTAAGGTGGCTAGTGTAACTAGCAAGAATACCACGAAAGCAAGAAAAAGAAGTACGCTATTAACTATTAACGTACCTGTCTCTTCCGAAACGAATGAGTACACACTCTCATATGACACACCATCGTTCCTTCTGAGTCT
+
:5:=7<<@A@C>CCCCDCCCBBBBBACCC?CCCDAA?B@CBB@@::6..*.(.80/4444$4.333444;8::?<<=BCGDD2;;5;;@@@7@BB?CC;<9@A;;9;@BB@DA@>@CDCBBBCCCCCCCBBC@C@A@?BCDBBBBB<A=;;7;;CCCCCC?CBCBBB?CC@AAA?CFBBB<>>>9>@@@A2AA=ABBBBBCDE?@>@A?@5:7;AAAA?9::??AB@C?CCC=BCC@;;;BAA???AAABBBAAABBBCB?>><99<;A=@=A<@BBBAAAB
@ATNG8:04508:03626
GATGGTAGGACGAGCGTCTGAGAGGTACTCATTCGTTCGGAAGAGACAGGTACGTTAATAGTTAATAGCGTACTTCTTTTTCTTGCTTTCGTGGTATTCTTGCTAGTTACACTAGCCATCCTTACTGCGCTTCGATTGTGTGCGTACTGCTGCAATATTGTTAACGTGAGTCTTGTAAAACCTTCTTTTTACGTTTACTCTCGTGTTAAAAATCTGAATTCTTCTAGAGTTCCTGATCTTCTGGTGTCGTCATCATGTACTACCATCGTTCCTTCTGAGTCT
+
@:>A?=AB:;;;;;>=>@AAABBB?BAABBAA?ABB?CE@C?BCCDBBB@CDCCC@C@BBBB@B@ECCCBCCBB?BCCCC5CE?A@CE>CCBB?BCGIID@BBBBAB>BCBBCBBB>@@A>A=ABCCCCCC@DBBB?AACCCBBBCCC@A@A@B?CCC@BB@C?BCBBCDCCC?C@@@@9A@CADCEED5CCAAA>ABCCECCCCCADCCC5C;;=E@G@;;<;CCDFCC@C@CBBBDC?B;;:<CCCDEBBABBBCCCECCC@CCCCC@D?B?BDCCD@@@
@ATNG8:04509:03638
GATGGTAGTGTGTCTCTGAGAGTAGTACTCATTCGTTTCGGAAGAGACAGGTACGTTAATAGTTAATAGCGTACTTCTTTTTCTTGCTTTCGTGGTATTTCTTGCTAGTTACACTAGCCATCCTTACTGCGCTTCGATTGTGTGCGTACTGCTGCAATATTGTTAACGTGAGTCTTGTAAAACCTTCTTTTTACGTTTACTCTCGTGTTAAAAATCTGAATTCTTCTAGAGTTCCTGATCTTCTGGGATGTGTGCGCAGTGCCTACCATCGTTCCTTCTGAGTCT
+
554=8=<<6C@@:66==CBB;:6BC?>>><<?7;?AA9<<9<<;==669@=@@?>A=B>ACCCBG@CBB:699566;;@@@+665;:9;3;<::5:555)5A59996BA8>AC@@@A@;@AB>B>BBBB;;;B<@@AA6:;B?B?>@=999=:9=96<9966>>=7999:<<?>@;>9;:;-99=.59=>=(??999,5999:95555.5<<=+<::5515.5>5@999>=@;?<@BA???@D?@@:@@ACA<;;AAC;;;@;@@@;:::9:;A=B9:9CEC99:
@ATNG8:04510:03638
GATGGTAGTACATGATAGACGACACCAGAAGATCAGGAACTCTAGAAGAATTCAGATTTTTAACACGAGAGTAAACGTAAAAAGAAGGTTTTACAAGACTCACGTTAACAATATTGCAGCAGTACGCACACAATCGAAGCGCAGTAAGGATGGCTAGTGTAACTAGCAAGAATACCACGAAAGCAAGAAAAAAGAAGTACGCTATTAACTATTAACGTACCTGTCTCTTCCAACGAATGAGTACGATGAGATCTCGTGTGCTACCATCGTTCCTTCTGAGTCT
+
489<.566<=@B;;6;;;ACABA;916<@=69999;4>7@A@@@@@=@@<A<??@AAAAA2A=@AAAABB=BBC>BCCDEDE5A@?B6;;;.<AC?ABA@>A>>>:>5>@?CB>9<<<<@AAAABB@@ACBCGCABAACBB@@>>@;A=BBB=AB;9;6>>266==AF?CB?BCD=??>?A;::9<999999%97/3:<=9==>=8;68?A<:?7::BBB>@000/7507)/*/771//4<<A@A@A=;;<;;877<76699//(.333:6:6;<??A?>>>=
@ATNG8:04516:03614
GATGGTAGCATCATGCATATCTCACCAGAAGATCAGGAACTCTAGAAGAATTCAGATTTTTAACACGAGAGTAAACGTAGAAAGAAGGTTTTACAAGACTCACGTTAACAATATTGCAGCAGTACGCACACAATCGAAGCGCAGTAAGGATGGCTAGTGTAACTAGCAAGAATACCACGAAAGCAAGAAAAAAGAAGTACGCTATTAACTATTAACGTACCTGTCTCTTCCGAAACGAATGAGTACCTCTCAGACGCTCGTCCTACCATCGTTCCTTCTGAGTCT
+
ACBE@EBBBBBBDCCBBBCCCCCCC?BBB?CCCC@A>@@CCCAACA?AA?A?BBBBBBBB3B?CBBACDCDBBB=BABBDDD=CC?A7;;;.;BC?CCBCCCC::6;?@@=ADGACCCEDBBBGDBBBBBBC?BBAA?ACCBBBBB>C?C??>?CCCCCCC=AAA?AA>AA>BBB7;;777)9==9=====?';@<@///;8>>B8;78A>?6;7;ADHDADCBBBBB<@<@@?8@;;6;CCDCCC?BAAAAADCBAABBCC>BBB?B88:B?B@D@DDD@A?>?
@ATNG8:04518:03635
GATGGTAGTATAGAGCTCTACATAGTACTCATTCGTTTCGGAAGAGACAGGTACGTTAATAGTTAATAGCGTACTTCTTTTTCTTGCTTTTGTGGTATTCTTGCTAGTTACACTAGCCATTCTTACTGCGCTTCGATTGTGTGCGTACTGCTGCAATATTGTTAACGTGAGTCTTGTAAAACCTTCTTTTTACGTTTACTCTCGTGTTAAAAATCTGAATTCTTCTAGAGTTCCTGATCTTCTGGGCTGCGCTGATATGCGCTACCATCGTTCCTTCTGAGTCT
+
;9;B:@CCEDC@@ACCCCCCCDBBCBCCCCCB@BAAA<BB@C?CABBCCC?BBAAB>B>BBBB>A?CCC@@ACCC?CCBBB1BB<A?@CC2<<>:??A=AA<::;@@?;>>@>>?AA;??=AA<AA@===??;????9>>??A:::?BBBCA>>>:=>@=>>;><@A@@?@@AF78;>A=.95>779555(5988815...;77=AA9==<7)7:::>6A;<>8<ADA@??=A=@888BB:>>??7;989==DF@@@@A>>>@@A8:;@@F:=:==@@AACC;:
@ATNG8:04521:03616
GATGGTAGGACGAGCGTCTGAGAGGTACTCATTCGTTTCGGAAGAGACAGGTACGTTAATAGTTAATAGCGTACTTCTTTTTCTTGCTTTCGTGGTATTCTTGCTAGTTACACTAGCCATCCTTACTGCGCTTCGATTGTGTGCGTACTGCTGCAATATTGTTAACGTGAGTCTTGTATAACCTTCTTTTTTACGTTTACTCTCGTGTTAAAAATCTGAATTCTTCTAGAGTTCCTGATCTTCTGGTGTCTGATCTGTATCACTACCATCGTTCCTTCTGAGTCT
+
:55C@C@?>@CBBBABCGDCCCCC?BCCCCAA?ABBC=CC@C@CC@@BCC@CECAA?A@CCCC@C@CCCCEBBBD?DCDDD2CC?CCCC>CCBB@CCJAFJ?BAACCC@CCCCBBBC@CBB?B@CCCCA@@@?CCCC?CCCCCCBCCCCBC@@?C@CBB?BC?C?C?@@BBBBC?BBBBBGD?A><;;;;;%;CAAB>BBDCCDCBBA<@@@@,@AABA?@?BB?BBCCBBB?B?AAACCC>@@CBCCCBBBJCCCBBBCCBAA@B?AAABB?B?B@BCABBB@@
@ATNG8:04524:03603
GATGGTAGGACGAGCGTCTGAGAGGTACTCATTCGTTTCGGAAGAGACAGGTACGTTAATAGTTAATAGCGTACTTCTTTTTCTTGCTTTCGTGGTATTCTTGCTAGTTACACTAGCCATCCTTACTGCGCTTCGATTGTGTGCGTACTGCTGCAATATTGTTAACGTGAGTCTTGTAAAACCTTCTTTTTTTACGTTTACTCTCGTGTTTAAAAATCTGAATTTCTTCTAGAGTTCCTGATCTTCTGGTGTCTGATCTGTATCACTACCATCGTTCCTTTCTGAGTCT
+
444=:>BB@BCBB@?@ABBBBEDD?CCBBCCC@CCCC>BB?B?CCCCBBB?CDDCC?C?CCDC?E=AACEBBBCF@BBBBB5BD?CCBC=BA::;:CC@CC@;;;CBC@BBDCCCCC@CCC?@?ABBBCBBB@CCCB@CCBBBCCCCCCCCCCCC?CBB@BB?B>AACCCBCDD@CCBBB:A<A;:::::;;#;BAAA=BBCCCCDB;;;0;CCC5CCBBB5;;0;A=ABCBCBB@BABCBCGD>A;;:<CCBBCEHDCBCBCCCCCBB=BCCCD=@5::5:BACCC@@
@ATNG8:04524:03637
GATGGTAGACATATCGTACTCTCTGTACTCATTCGTTTCGGAAGAGACAGGTACGTTAATAGTTAATAGCGTACTTCTTTTTCTTGCTTTCGTGGTATTCTTGCTAGTTACACTAGCCATCCTTACTGCGCTTCGATTGTGTGCGTACTGCTGCAATATTGTTAACGTGAGTCTTGTAAAACCTTCTTTTTACGTTTACTCTCGTGTTAAAAATCTGAATTCTTCTAGAGTTCCTGATCTTCTGGGTGCGCTACAGTCTCTCTACCATCGTTCCTTCTGAGTCT
+
944=8=AFCCBBDCCCBCBCICCCFC@A@A<;7<BBC<?@@C@BBBB??@?@@@@@=A?BBBB?B?BBB??@BBB@CDDDD2AB<>;;;1;@@@>AA@=?@9>=@@=<:>@@CA@@@:??B=C;>>>A@;;;=@@>>;>AA@=;;;@===B@;;;:>>>=CC=A=D>>>>=>;;5:>>AA5A9>988889(8=:::1:=>888=:::18888(29<AA=A=<;7:?B==>@<?;@;:;;A7;;BB:;;;?>??;;6::9///99;66///=9@6;6;====?<=
@ATNG8:04529:03609
GATGGTAGTATCTGCACACTCTGTCCAGAAGATCAGGAACTCTAGAAGAATTCAGATTTTTAACACGAGAGTAAACGTAAAAAGAAGGTTTTACAAGACTCACGTTTAACAATATTGCAGCAGTACGCACACAATCGAAGCGCAGTAAGGATGGCAGTGTAACTAGCAAGAATACCACGAAAGCAAGAAAAAGAAGTACGCTATTAACTATTAACGTACCTGTCTCTTCCGAAACGAATGAGTACGTGTGACGTACGTGAGCTACCATCGTTCCTTCTGAGTCT
+
AABC@CDBBA@AABCCBBDCCBBA@>BCC@CCBBBC@C@BCCCCCC?AA?B@BAA===>>.??AABBC???000+//0////$/94:)555&5;<6<>CC@A@:;;/;=AA?BBB?BBC@@@BABACBCAAAC@CB;;:<AAACCAA>B@GED@BBACCCC@CBBBB@<00,00/498/33(333,33337'7=8>?B@A=>>A7;7;???=A===BCC=:;;;@?A?A?:::/9:939??@ABB???BBBBBGBBBBBBBABBB;?????:?:?9?BA:97=;
@ATNG8:04485:03666
GATGGTAGTGCGTGAGAGAGAGACCCAGAAGATCAGGAACTCTAGAAGAATCAGATTTTTAACACGAGAGTAAACGTAAAAAGAAGGTTTTACAAGACTCACGTTAACAATATTGCAGCAGTACGCACACAATCGAAGCGCAGTAAGGATGGCTAGTGTAACTAGCAAGAATACCACGAAGCAAGAAAAAAGAAGTACGCTATTAACTATTAACGTACCTGTCTCTTCCGAAACGAATGAGTACGAGAGAGCACACGTGAGCTACCATCGTTCCTTCTGAGTCT
+
:;:@>?BCADDD996==>>CCCBBB<BB@>=:9544.4.44:;>@A;@=,0//9;=CCB+=7===888==:::2:;<<<<<)9=7<.959&5=B69:CCCBB<@29.992::925<@@A??@999B@@@@@=AA@@?@@@CCCCB?C?C;;7;ABBDBBB?BA@@@A<@C?BBB>AAB@=@@>*000000%0>9>>>?>B@@@<@<>===9?:87:??:>@9994:3849;:1343-3987<=987==9A778CBBBBAA@@@A=285558;D;D9<=@>><==
@ATNG8:04488:03695
GATGGTAGTATCTGTCTACGAGAGCCAGAAGATCAGGAACTCTAGAAGAATTCAGATTTTTAACACGAGAGTAAACGTAAAAAGAAGGTTTTACAAGACTCACGTTAACAATATTGCAGCAGTACGCACACAATCGAAGCGCAGTAAGGATGGCTAGTGTAACTAGCAAGAATACCACGAAAGCAAGAAAAAGAAGTACGCTATTAACTATTAACGTACCTGTCTCTTCCGAAACGAATGAGTACGTGTGACGTACGTGAGCTACCATCGTTCCTTCTGAGTCT
+
499;;?:ABB;96;;>>BBBAAABB@;;;6;A;;:C?A88:@==<>9>>6=8?AA??===,<299=AA@BB??>88744444$5;7<4;;;0;AA@CCCCCBCDD@C@CC@AAA@DDAAACCCIBAABCBBB@BB@@=@@??ABBB?B?BA@?@DDCCBBB?BBCBBB?BA>AAA;??BBB;@@A>ABDCC3CA<A>>>AAA@@<@<@@@@<@<@@BDD?BA@@AAB?C?ABG=DCD@B???BDCCBBBB???AAADCBCBAAAB?B???B?A?C?>>>?????
@ATNG8:04491:03685
GATGGTAGTTTCAGTGCGCGTCGTCCAGAAGATCAGAACTCTAGAAGAATTCAGATTTTTAACACGAGAGTAAACGTAAAAAGAAGGTTTTACAAGACTCACGTTAACAATATTGCAGCAGTACGCACACAATCGAAGCGCAGTAAGGATGGCTAGTGTAACTAGCAAGAATACCACGAAAGCAAGAAAAAGAAGTACGCTATTAACTATTAACGTACCTGTCTCTTCCGAAACGAATGAGTACGTGTGACGTACGTGAGCTACCATCGTTCCTTCTGAGTCT
+
ABBC?BBBBC=CCCCCCDFCCCCCC@CCC@CCCDAAB?CBCBBBB@CB?B?BAB;:;;;$:=ACDDBBCB???7<?9::::):@<A?CCC:BED?CAAABBBBC@D@BB?BBB@BBBBBEBBAA?AAAAAA;>BBC?999BBBBB@C?BBB@CCCA>?AA<???ACC?AA?BCC?BAA@A9@==9=====,>A=BBBBDB@==:=8=A==:=:=>?<<6;==9:;:=D;>>=5=>>9>@AA999BAAABB>BBBCAB???AAA?<?>B>B:?5:7:@@@@?>@
@ATNG8:04492:03667
GATGGTAGCTCTGCTCTGACTCTCGTACTCATTCGTTTCGGAAGAGACAGGTACGTTAATAGTTAATAGCGTACTTCTTTTTCTTGCTTTCGTGGTATTCTTGCTAGTTACACTAGCCATCCTTACTGCGCTTCGATTGTGTGCGTACTGCTGCAATATTGTTAACGTGAGTCTTGTAAACCTTCTTTTTACGTTTACTCTCGTGTTAAAAATCTGAATTCTTCTAGAGTTCCTGATCTTCTGGCGCTCTGTCACGTCTGCTACCATCGTTCCTTCTGAGTCT
+
444=7<<<<???9;9@@966CB@@A>00/88:6<<BB=BC?A?C;66=<A6@;@@@9@;@9:;@F@C:6;BBBBB@CBCDB5AC=@<;;,;9?9.66<7<=256;::<166;;;<<<7<<<;?499@>@999;>@@@6:;A@@@?@>DAA::999.444544.9.4445=?@>>49555)549455555$55555)55=9=C@==9.5555$544;<1515@;=>>>>9929299>?>?;<::2:>@::;9::@:@@@99:>>>599@??;>>A?>?>BA?<<
@ATNG8:04492:03684
GATGGTAGGACGAGCGTCTGAGAGGTACTCATTGTTTCGGAAGAGACAGGTACGTTAATAGTTAATAGTGTACTTCTTTTTCTTGCTTTCGTGGTATTCTTGCTAGTTACACTAGCCATCCTTACTGCGCTTCGATTGTGTGCGTACTGCTGCAATATTGTTAACGTGAGTCTTGTAAAACCTTCTTTTTACGTTTACTCTCGTGTTAAAAATCTGAATTCTTCTAGAGTTCCTGATCTTCTGGGCTGCGCTGATATGCGCTACCATCGTTCCTTCTGAGTCT
+
A@AC?BBB>B@@@BBCCCCBDDCC@CB@@@;:4:AB=BD@CACBCCCCC@DDBCB?B?BBBB?B?BB???CB@><99999)9@?BBCB=ABCC@CCC@BB=;:=CGJACCCCCBBE@CBB<?<?@>>=????BBCC?CCCCABBBBBCCCB778>A@@@AA=A@AA>;;;??B;>>DDD6@<?5;;;;;+:=ADD9>888==@===5;;:;+;;;;A:>:==:=>>>>>><>;>AB@@@8;;?A9?877@@:;;@@@A6666//)/766=6><>7;;??>>=;
@ATNG8:04493:03662
GATGGTAGACATATCGTACTCTCTGTACTCATTCGTTTCGGAAGAGACAGGTACGTTAATAGTTAATAGCGTACTTCTTTTTCTTGCTTTCGTGGTATTCTTGCTAGTTACACTAGCCATCCTTACTGCGCTTCGATTGTGTGCATACTGCTGCAATATTGTTAACGTGAGTCTTGTAAAACCTTCTTTTTACGTTTACTCTCGTGTTAAAATCTGAATTCTTCTAGAGTTCCTGATCTTCTGGCGCTCTGTCACGTCTGCTACCATCGTTCCTTCTGAGTCT
+
;56C:=BCCCBABBCGCHCCCCCBCCCBCCA@@ADDD>CC>@>ABBEDAA?AAAAB>B>BBBC?B?BBBBBCCCC=AACDC3A?::557(6?@@?BCD?A@7:9?BAA=@@A@>><>=AA?<A=AAA?????:AAAA:==><==>??@@@@AAAA:>>><@A<A<AAC@@@@??<>>>EE6A<@:=====*<@///)/////.9657-555'2777839655058889996;5:@>>>?6;;=;???A?=>=>>>>>;;;@???<??AAA7:7:;=<=?????
@ATNG8:04495:03659
GATGGTAGCGCATATCAGCGCAGCCCAGAAGATCAGGAACTCTAGAAGAATTCAGATTTTTAACACGAGAGTAAACGTAAAAAGAAGGTTTTTACAAGACTCACGTTAACAATATTGCAGCAGTACGCACACAATCGAAGCGCAGTAAGGATGGCTAGTGTAACTAGCAAGAATACCACGAAAGCAAGAAAAAGAAGTACGCTATTAACTATTAACGTACCTGTCTCTTCCGAAACGAATGAGTACGATGAGATCTCGTGTGCTACCATCGTTCCTTCTGAGTCT
+
CCA?<A;6:;=A@BBCCCCBBBCCD>AAC?FDBBAA>A@DBAACCC?CA??>AADCCCCC1C?BBBBDEC@CCD>B@@CCDD1CB<@29999*;FEAMCCEDCE;9:<@BB@BCC@BBBDBBCCCCBBBBCCDACBBC@BBCCCDBB>A<AEE?BBCCCBBC@CCBBBD@BB?BBA<>>>;;3?@@<ABDCC3CB?B:9:DDCBA?B@DAA>9=8<=BBB?BB@@@AA>B@BFG>EAA?BBBCCCCCCABCBBBB@B@BBBAAABB@AAA@B?B?C?BBBBBB>>
@ATNG8:04500:03650
GATGGTAGTACATGATAGACGACCCAGAAGATCAGGAACTCTAGAAGAATTCAGATTTTTAACACGAGAGTAAACGTAAAAAGAAGGTTTTACAAGACTCACGTTAACAATATTGCAGCAGTACGCACACAATCGAAGCGCAGTAAGGATGGCTAGTGTAACTAGCAAGAATACCACGAAAGCAAGAAAAAAGAAGTACGCTATTAACTATTAACGTACCTGTCTCTTCCGAAACGAATGAGTACTGCGTCTCACTCTCGCCTACCATCGTTCCTTCTGAGTCT
+
95:B;=BBCCCCCCCCCC@@000A<AAA@BCGCBC@B@CCCCBCC@BC@C?@?@;;;;:)9>ABCBCCCDDDC>CA::;::*:C>C?DDC;EDDADDCBBCC997;@BB@CBC?CBBBBCCCCCCDDDDBB?BBBB?BBBBBBBB>B?B::::CCCBBBC?BBBBBB?BA>999;??BBB=@>>;999999%0>;>000@>A;;7;6:=>@4;7;?BBA?BAABA@@;@;?@A;BCC?AADEEBBCBBCDBBCCBBBBBCD?CCD@C:;;B@C@C@CBB?@@AA
@ATNG8:04501:03678
GATGGTAGTGATACAGATCAGACATCAGAAGATCAGGAACTCTAGAAGAATTCAGATTTTTAACACGAGAGTAAACGTAAAAAGAAGGTTTTACAAGACTCACGTTAACAATATTGCAGCAGTACGCACACAATCGAAGCGCAGTAAGGATGGCTAGTGTAACTAGCAAGAATACCACGAAAGCAAGAAAAAAGAAGTACGCTATTAACTATTAACGTACCTGTCTCTTCCGAAACGAATGAGTACGAGAGTCAGAGCAGAGCTACCATCGTTCCTTCTGAGTCT
+
::;B?A@A@A@<=>>BBCC;;;<;;>B>A?@@;;9:3:3:<@AABC?BB@C?A=733333$3488<BAAA??>@484BCEFD1CD@B?BBA3@;;6;ACECEBBBAB?BC@CBB@BAACB;;;HEGGCBBCC@CAA@@C@@@AAAB?CAGCB?CBBB@@@@@AAADAA?AA:@97088?AA;@@@;::::::%0><@000@@>>>=B:>=>@<B;?>C;;7;@@@@@C@B<??@9@>@=???ABBABB???CBB?@?CCDDBBBBB@??@@@;?5;5888;;A==
@ATNG8:04502:03685
GATGGTAGTGTCATATGAGAGTGTGTACTCATTCGTTTCGGAAGAGACAGGTACGTTAATAGTTAATAGCGTACTTCTTCTTCTTGCTTTCGTGGTATTCTTGCTAGTTACACTAGCCATCCTTACTGCGCTTCGATTGTGTGCGTACTGCTGCAATATTGTTAACGTGAGTCTTGTAAAACCTTCTTTTTACGTTTACTCTCGTGTTAAAAATCTGAATTCTTCTAGAGTTCCTGATCTTCTGGGTCTCTCTCTCACGCACTACCATCGTTCCTTCTGAGTCT
+
4444.444;<A=?A=>>><<<<==:::<569@=AACB8;;7;7;>=<=>=266:<<5:7;===@CAC@@==0//97::+//)44.3344(334459771//)/666;=@BCBBBC;:69@@;@=@@>=@@;:299595?=@@@<@@A999B?;@@>C;;:9A?B;BBBBBABBB?BCCFD9A4;4;;;;;*;B@AB=BBA;;;;;9:;@@@@(959;;4>6;?=@@BB>=?<>:>>666;:<<@A8=BBCBABBC;;:@A@A;;;@CCC;;:;@B?@A@BBAAC
@ATNG8:04504:03660
GATTAGTATAGAGCTCTAATAGTACTCATTCGTTTCGGAAGAGACAGGTACGTTAATAGTTAATAGCGTACTTCTTTTTCTTGCTTTCGTGGTATTCTTGCTAGTTACACTAGCCATCCTTACTGCGCTTCGATTGTGTGCGTACTGCTGCAATATTGTTAACGGTGAGTCTTGTAAAACCTTCTTTTTTACGTTTACTCTCGTGTTAAAAATCTGAATTCTTCTAGAGTTCCTGATCTTCTGGCGCTCTGTCACGTCTGCTACCATCGTTCCTTCTGAGTCT
+
;558@AABBBCBCBCCBC?CCDCCCDDAA>ADFF=@A@C?BBBBCCC?C;;;B>A=@@BB7;99BCDBCDDC?CCCDC3>>;>@@A<BAAB?AA@=@@49:@A??:???9:9AB????:?5;;===>?@<@A@?;>>?>>>????>==>>@@<;;;;>?<@=AA;>>?A@=>999;::.:171799999&9:999-333...;956+2222$25555,2,.949...666.50599333-..73835:9:9:A?A@@887@@>>:=>>:;6;;?;@>>>;;;B
@ATNG8:04507:03695
GATGGTAGGACGAGCGTCTGAGAGGTACTCATTCGTTTCGGAAGAGACAGGTACGTTAATAGTTAATAGCGTACTTCTTTTTCTTGCTTTCGTGGTATTCTTGCTAGTTACACTAGCCATCCTTACTGCGCTTCGATTGTGTGCGTACTGCTGCAATATTGTTAACGTGAGTCTTGTAAAACCTTCTTTTACGTTTACTCTCGTGTTAAAAATCTGAATTCTTCTAGAGTTCCTGATCTTCTGGATATGAGTGACTCGTCGCTACCATCGTTCCTTCTGAGTCT
+
4444.4::6<:>;@966?@CABBB?@@CCCCH@CBAB9;;6;?;;;BCCF@BBB;<7;>AB@A<C@CBAAG;;:C499999$44.49;>2<<6626>B=>D?@A@BBB@BCBBBBCC@CBA=@<@B;;;BCB=@@CD?GCBBCBBAAAA000@00+0AA;@@?C?AAABB;::C?CBFAB3B,0+0000+0>@@C>BBBBBB@99:2:9:9'9;<00*/)/0*0@AABBB@B?CCB@@?=@?A<ACCCBCCBBBB<<>0000@@@<@@?994:=A<ABA>>>@>
@ATNG8:04511:03682
GATGGTAGTGTCATATGAGAGTGTGTACTCATTCGTTTCGGAAGAGACAGGTACGTTAATAGTTAATAGCGTACTTCTTTTTCTTGCTTTCGTGGTATTCTTGCTAGTTACACTAGCCATCCTTACTGCGCTTCGATTGTGTGCGTACTGCTGCAATATTGTTAACGTGAGTCTTGTAAAACCTTCTTTTTACGTTTACTCTCGTGTTAAAAATCTGAATTCTTCTAGAGTTCCTGATCTTCTGGGATGTGTGCGCAGTGCCTACCATCGTTCCTTCTGAGTCT
+
BBCC@BBBCCBDDCCCCBBBBBBCCCCCCC;:;;CCD=CC@C@CCCCCCC@CDCCC@D@BBBD?B@CCEFC?@@B?AAABA0@@=@BBC?CCBB?BCF@FH?::;DDFACCCCCCCGBC@@?@@CCCCCFCG?@ADF@CCCCCCBBCBBCCABAD@ECC@BB@B?BCBBBBBCE@CCCCB9A;>9;::::*:>>>@<BABBCCCAAA5;;;;*;AABB?A=AC?CCCCCBB?B@BBCCCC?CCCD?C;::CBBBCBCCCCC@CCC@CCCBD@C@C@CCCAAABB
@ATNG8:04512:03654
GATGGTAGGTGCACATGAGTGTATCCAGAAGATCAGGAACTCTAGAAGAATTCAGATTTTTAACACGAGAGTAAACGTAAAAAGAAGGTTTTACAAGACTCACGTTAACAATATTGCAGCAGTACGCACACAATCGAAGCGCAGTAAGGATGGCTAGTGTAACTAGCAAGAATACCACGAAAGCAAGAAAAAGAAGTACGCTATTAACTATTAACGTACCTGTCTCTTCCGAAACGAATGTGTACTGCGTCTCACTCTCGCCTACCATCGTTCCTTCTGAGTCT
+
445A:BBB?BCCBBBCCCCBBADBD?CCC?BBBBBB>@>@AA@BBB@BC@C@CCCBBBBB5B=BBCBBBCCBBB;A@;;<;<*;A>A5;;;.;;;6;BBBBBD;:8:???=@BB?BABCCBBBCDCDCCC@@<@BBB@@@@CCCBB@CAC;::;AABACBB@BBABCC?BB?BBD?BBBBC>B9979ABBB3BC@AAAABCA98188888@9>3><B@<7<555<<=8=:=??8><<9<<<:=?A858;CCCCAA@B@@00+0;;:009599A8@<??>;:<45
@ATNG8:04515:03650
GATGGTAGCGCATATCAGCGCAGCCCAGAAGATCAGGAACTCTAGAAGAATTCAGATTTTTAACACGAGAGTAAACGTAAAAAGAAGGTTTTACAAGACTCACGTTAACAATATTGCAGCAGTACGCACACAATCGAAGCGCAGTAAGGATGGCTAGTGTAACTAGCAAGAATACCACGAAAGCAAGAAAAAGAAGTACGCTATTAACTATTAACGTACCTGTCTCTTTCCGAAACGAATGAGTACGTGTGCGACGTGTCTCCTACCATCGTTCCTTCTGAGTCT
+
A@A@?B<;;CBD@BACBCBBBCCCC>CCC@CCCC@@>@@BBCCBBB?BC?C?BBBABBBB5BACCBCEEDCECC>CBBBCBB1BB=@;?>A9ABC@CCCCCCD:99;@BB@BDD?BBCBBBBBCDDDDCBBB@CCCC?BBBBBCBD@B?CAA>@CEEDBBA@CCCCCC?CB?BBB>A??==3==?9?BBBB3BC?C???BCCCC>><?BB?7;7:@CBB>BA@@>;;;0;;?@@9A;;9;BBCBCCCBCAAABBBFDCBBCD?BAA>ABBBG?B?B@CCCBBBBB
@ATNG8:04519:03657
GATGGTAGTATATCGCGTCGCTATCCAGAAGATCAGGAACTCTAGAAGAATTCAGATTTTTAACACGAGAGTAAACGTAAAAAGAAGGTTTTACAAGACTCACGTTAACAATATTGCAGCAGTACGCACACAATCGAAGCGCAGTAAGGATGGCTAGTGTAACTAGCAAGAATACCACGAAAGCAAGAAAAAGAAGTACGCTATTAACTATTAACGTACCTGTCTCTTCCGAAACGAATGAGTACACACTCTCATATGACACTACCTTCGTTCCTTCTGAGTCT
+
;59B?CBBBCDCCCBACCCDCBBCC?CBB@CCBC;;:;@CCBCCCC@CE@C?BBB@AAAA2A@BFCCBBBGAAA<@@@ABBB5BC?C<@@@9ABDBM;;;C@@0000;@@<@AB?BCCBCBCCCICCBBBBC@CBBB?BCBBBAAB?C?CBB?BBBBCCCC?CCACCB@CC?::9?AA@A?8@??:?ABBB3@G=@00/<<=88188==?><>=AADDA>;;;;?@B?C@CCC<A::89CCBCBBBBBBBCBCBB@BCCCCCCBB<?=@BF@D@A?BBBBBBBB
@ATNG8:04519:03686
GATGGTAGTAGTACACTAGTCATACCAGAAGATCAGGAACTCTAGAAGAATTCAGATTTTTAACACGAGAGTAAACGTAAAAAGAAGGTTTTACAAGACTCACGTTAACAATATTGCAGCAGTACGCACACAATCGAAGCGCAGTAAGGATGGCTAGTGTAACTAGCAAGAATACCACGAAAGCAAGTAAAAGAAGTACGCTATTAACTATTAACGTACCTGTCTCTTCCGAAACGAATGGTACATAGATATACGTATAGCTACCATCGTTCCTTCTGAGTCT
+
A@GG@CBABBBCCDDCCDCCCABBB@DCC@BB;:;B>B?AACCCGG?@A?C?AB@:;;;;)9<@ABA@?CBBBC9@?;;;;;*;C>B5;;;6;CC@CGCCCBCCB?B@BB?BDD=@@??@BBCCCBBCCBAB@BBBC?AABBBBCD?E@B@@>@BBBCCCC?CBBBBA@CC@AAA?BBDDC>BBB?B;???5?A?@A@???BCB<@;>>>A6:7;@CCD?BCDCBBB?C????:?BB@BA?CBBACCCCCBBAA@@<=>>>=>@<@ABBB:=:><@??>>>@@
@ATNG8:04520:03651
GATGGTAGTATCTGTCTACGAGAGCCAGAAGATCAGGAACTCTAGACGAATTCAGATTTTTAACATCGAGAGTAAACGTAAAAAGAAGGTTTTACAAGACTCACGTTAACAATATTGCAGCAGTACGCACACAATCGAAGCGCAGTAAGGATGGCTAGTGTAACTAGCAAGAATACCACGAAAGCAAGAAAAAGAAGTACGCTATTAACTATTAACGTACCTGTCTCTTCCGAAACGAATGAGTACTGTATCTATGTGTGCGCTACCATCGTTCCTTCTGAGTCT
+
;55@9=BBCCACBBBBCCDCCCBBB@CEC@CB;;;A>A>A@AAAABBAA>A@CCAAACDD3B?B999B??>>BB?9>=/////$//(/0666*66717998888/.(.(.5.3.2+2557=>A@=@BHHCCBD@CCCC?BABBA@@A;?:?@A?CCCDDCBA>BAACCA>BB?@@@8==777)9@>?BBBBB3CC@C999BB@//,/6;:=@5:5=ACBB@AA@@@;;7;@CBB>D;;;;CCCCCCAAABBBBABBBBB@@BBCBB@BBB9=8=2828@A>@<<<
@ATNG8:04526:03685
GATGGTAGCTCTGCTCTGACTCTCGTACTCATTCGTTTCGGAAGAGACAGGTACGTTAATAGTTAATAGCGTACTTCTTTTTCTTGCTTTCGTGGTATTCTTGCTAGTTACACTAGCCATCCTTACTGCGCTTCGATTGTGTGCGTACTGCTGCAATATTGTTAACGTGAGTCTTGTAAAACCTTCTTTTACGTTTACTCTCGTGTTAAAATCTGAATTCTTCTAGAGTTCCTGATCTTCTGGTGTCTGATCTGTATCACTACCATCGTTCCTTCTGAGTCT
+
BEBC?CCCCBBCCCBBBCCCCCCCCCCCCC??=?BCC=BD@D?CBCCCCC@CCCCC@B@CBBB?B@CECCCCFCB=;;;;:*:B>B@@@<@EDDADFEACC?;;;ECD@CCBBCDDD?BBB?B?CDBBBCCC?BABB?CCCCBABACBBBCA@AB>CCC@CC?B?BACCCCCCC?CAAAA7A>B=;;::-<CA@A>AEDFCCB;;;5;;;.;CBA@?AAEF@CBBBBBB@C?BABDDD?A@D?CCBBBCDCCCCCCCCBCCDD?C@@@DAE?A=ABBABBBB
@ATNG8:04528:03684
GATGGTAGCGCGACGAGCGTAGACCCAGAAGATCAGGAACTCTAGAAGAATTCAGATTTTTAACACGAGAGTAAACGTAAAAAGAAGGTTTTACAAGACTCACGTTAACAATATTGCAGCAGTACGCTCACAATCGAAGCGCAGTAAGGATGGCTAGTGTAACTAGCAAGAATACCACGAAAGCAAGAAAAAGAAGTACGCTATTAACTATTAACGTACCTGTCTCTTCCGAAACGAATGAGTACGATGAGAGAGCTCTCTCTACCATCGTTCCTTCTGAGTCT
+
BCBB@BCCDCAABCCCCCDCCBBBB=B@@>@ADC;:7;?A@BBBA@=:9198=>===A@A1B>BBBBCDCBAAD9@@;;;;:*;B>C5:::49CD@CCBCDEDBB?B?BDABBB?BBBBCEGCCBBBCCCCC@DDAA?BBA@?A@A=A@CAA>@DCCCBBC?DAAAAA?BB?>>>>AACCD?C??;>@@@@2@A??;;<AAA@@7:7;>>?6:6:ACCB@BBBBBCC?B?BBD>DA@>ADCCCBB@@?AAA??;@@B??@?;;:;===>AB?A<>;>@@===>>
@ATNG8:04529:03696
GATGGTAGGCGTGTGAGAGTCTGCCCAGAAGATCAGAACTCTAGAAGAATTCAGATTTTTAACACGAGAGTAAACGTAAAAAGAAGGTTTTACAAGACTCACGTTAACAATATTGCAGCAGTACGCACACAATCGAAGCGCAGTAAGGATGGCTAGTGTAACTAGCAAGAATACCACGAAAGCAAGAAAAAGAAGTACGCTATTAACTATTAACGTACCTGTCTCTTCCGAACGAATGAGTACTGCGTCTCACTCTCGCCTACCATCGTTCCTTCTGAGTCT
+
<9:;45::7<AAB;@?BBBBCCBBC=BDI@CCBBBCC?BB@@@;<5;@;?;AA@AAAAA3A>??@A@?CCCDC>AAADDDD/BB?B?BBB8A@A<??996;::<7?59::>>=5:;;;:=>?877@@878A<>>>A<;;:==888<@;@AC9:8;;:?@@7;;AA??;?@<@??<???>>6=8816=AAB/>>:====>>>>@;?:>=;;5;:>;;;@:>>B888?:>9;;5;@@<@A???@=888?>>>>?>?>?===7;;@=@===?;>:>;;;;;;;;>
@ATNG8:04530:03683
GATGGTAGCGCACACATAGATACAGTACTCATTCGTTTCGGAAGAGACAGGTACGTTAATAGTTAATAGCGTACTTCTTTTTCTTGCTTTCGTGGTATTCTTGCTAGTTACACTAGCCATCCTTACTGCGCTTCGATTGTGTGCGTACTGCTGCAATATTGTTAACGTGAGTCTTGTAAAACCTTCTTTTACGTTTACTCTCGTGTTAAAAATCTGAATTCTTCTAGAGTTCCTGATCTTCTGGAGATATCATCAGCGAGCTACCATCGTTCCTTCTGAGTCT
+
:4448<<@BDECBBBCDDCCCC9;;9A<<B::4;@A?6@>=C?ABBCHCC?CCCBC:;7:BAC?B@DDCH@@@??;::;;;);?;=?AB<A<CC@BAB>@C?;;;C@A?ACBBBBBE@BBB6;7<<;ABAAA=A@CC?CCCCHCCBCCCCCCCBB?BBB@BC?C?CC@@@@B;;5;@AAA7@>C=;<;<.9@=>@<ACBBCCCBBB=BBBB2B@=@@+0+00+0@@;;;B@C@A@@DDG@CBB?CCGCCBHD;;;GGGCCBCCC?;;;AA@A=@=@AC@@ABB
@ATNG8:04531:03694
GATGGTAGTAGTACACTAGTCATACCAGAAGATCAGGAACTCTAGAAGAATTCAGATTTTTAACACGAGAGTAAACGTAAAAAGAAGGTTTACAAGACTCACGTTAACAATATTGCAGCAGTACGCACACAATCGAAGCGCAGTAAGGATGGCTAGTGTAACTAGCAAGAATACCACGAAAGCAAGAAAAAGAAGTACGCTATTAACTATTAAACGTACCTGTCTCTTCCGAAACGAATGAATACTATAGATATACGTATAGCTACCATCGTTCCTTCTGAGTCT
+
778<@AA?@@?;B>==<BABBB;9:7@@A5;ABB@A>A@BBB9:6C:B@?B<==<::;;;)98883::9=:;;;6<<::999$9?<@29949@@8@A>A;;999?C@B@?A;;2:@==@BCCCCECAAA00+0@00,:??>CCBB?A?A:;5;@?;==<<883333/4995///;?=/77.7;;;?=A@@.?A<@>>:979<<8=8::;;/67(68>A?>A?844::697;@A8>:@=???>@AA888A897?C;<;;;<9=>9877<;669/82919AAAB777
@ATNG8:04487:03701
GATGGTAGGCGACATACATACGCGCCAGAAGATCAGGAACTCTAGAAGAATTCAGATTTTTAACACGAGAGTAAACGTAAAAAGAGGTTTTACAAGACTCACGTTAACAATATTGCAGCAGTACGCACACAATCGAAGCGCAGTAAGGATGGCTAGTGTAACTAGCAAGAATACCACGAAAGCAAGAAAAAGAAGTACGCTATTAACTATTAACGTACCTGTCTCTTCCGAAACGAATGAGTACGATGAGAGAGCTCTCTCTACCATCGTTCCTTCTGAGTCT
+
BBFC?CBB@C@A@;99ACB@;:;CC?BCCAICCD999:?CBBBBBB?BB?B:??:55599$55555>>><=5//)/700000$///)///'/9<7<?>====BA>A>@@=@BC>BBBBBBBBBDCCDGIFD@CCCC@CBBCBCCC?B?B:;:;CDCEDHF@A@AABB@DC?CBB?AACCD>BBA<>>>>>,=><000@@AAAA>><@AAA;><>ACCCACCCBBBC@F?BBC>CBB@BBCBBBBBB>?>CCCAAA999@7777;8===>A?B?B::9CCB=>>
@ATNG8:04489:03710
GATGGTAGCATCATGCATATCTCACCAAAGATCAGGAACTCTAGAAGAATTCAGATTTTTAACACGAGAGTAAACGTAAAAGAAGGTTTTACAAGACTCACGTTAACAATATTGCAGCAGTACGCACACAATCGAAGCGCAGTAAGGATGGCTAGTGTAACTAGCAAGAATACCACGAAGCAAGAAAAGAAGTACGCTATTAACTATTAACGTACCTGTCTCTTCCGAAACGAATGAGTACGATGAGAGAGCTCTCTCTACCATCGTTCCTTCTGAGTCT
+
956>9=CB>>CCBCCB@AB@DBBBB>AA;@>@@AA?C>ABAABAD>AA7:39AA?@@@@/@=A@@@@@@@AA@;@B::9:+9@>?<@BC;@@@=B>==>>AAA<A=??;::;6;:>>>??BBACAAAA>=:>=>><A>>>;::=:=:>==:=@BAAAAD=??;;;C<??=?@<9=;//*/9<7/888)8808=>>>>>==5:5;=>>5<8676:;;?>>>===:=<?AD;B;;7;>=<;;;;;;>>>>@???@????A?==9=>=<=9=1818==>=>@@
@ATNG8:04490:03717
GATGGTAGTGTCAGTGCGCGTCGTCCAGAAGATCAGGAACTCTAGAAGAATTCAGATTTTTAACACGAGAGTAAACGTAAAAGAAGGTTTTACAAGACTCACGTTAACAATATTGCAGCAGTACGCACACAATCGAAGCGCAGTAAGGATGGCTAGTGTAAACTAGCAAGAATACCACGAAAGCAAGAAAAAGAAGTACGCTACTAACTATTAACGTACCTGTCTCTTCCGAAACGAATGAGTACGAGAGAGCACACGTGTCTACCATCGTTCCTTCTGAGTCT
+
5<;<6:87///7797<>=666==;95955.55599:7=8=656=<<@BB?B?A???@@>?1?177>>:8<88883;74555&5<5>4??=0>>>:?999>DA;;7;<@@6::B699>BCBBCBCBB@????:=@@@7:9BABBBC@C?B@@=?B@=<<377*7>>A>><>D@FBB9==333(7<<8<<<==/>A=B?>===;9:<=499;=5:5;=@@@<@@@B??@>;7;?A<?A?=?@999CB@@@@@99:BAAAA??::;:;9=///0*0*05:5=>8558
@ATNG8:04490:03732
GATGGTAGGACGAGCGTCTGAGAGGTACTCATTCGTTTCGGAAGAGACAGGTACGTTAATAGTTAATAGCGTACTTCTTTTTCTTGCTTTCGTGGTATTCTTGCTAGTTACACTAGCCATCCTTACTGCGCTTCGATTGTGTGCGCACTGCTGCAATATTGTTAACGTGAGTCTTGTAAAACCTTCTTTTACGTTTACTCTCGTGTTAAAAATCTTAATTCTTCTAGAGTTCCTGATCTTCTGGATACACTCATGTGCACCTACCATCGTTCCTTCTGAGTCT
+
>:>B?BBB@BCDECBBBCCCCCCC?ABCDDBA>A?@@<@B@E?AACCCCC?CCCGF?B?BCCB?CABAAICCBBC>;;;;;*;?;@ABB=A;<=,0/<6<><@@@BBB@CDCCCBCC@CDD@C@CCCCCCCC?ABCB?CCCCCBBBD??@CCCCA@DDC?CC?C?CCDBBBBCC=B:::969=A;::99*;CAAB=BAAACBBA@@4:9:9'9??>A@B?BB?@@AAABB?A?AAACAA=@AB=ABBBCBBBB<;;ABAB?@<;6;;;:B?B?B?BBAAABAA
@ATNG8:04491:03723
GATGTAGCGCGACGAGCGTAGACCCAGAAGATCAGAACTCTAGAAGAATTCAGATTTTTAACACGAGAGTAAACGTAAAAAGAAGGTTTTACAAGACTCACGTTAACAATATTGCAGCAGTACGCACACAATCGAAGTGCAGTTAGGATGGCTAGTGTAACTAGCAAGAATACCACTAAAGCAAGAAAAAGAAGTACGCTATTAACTATTAACGTACCTGTCTCTTCCGAAACGAATGAGTACGATGAGATCTCGTGTGCTACCATCGTTCCTTCTGAGTCT
+
>BCCCBBBCBBBBDEGCCBCCCBB>BCC@BBB@@AD@CBC??@A?AB@B?A?=97999'99AABBB@@=@A=8?9;5555$5<7<.555&5<A7>==BECCCC@C?CD?BCB@CCBABBCBBBCECCBBB@DD:98:CBCCCC=CC@CBA?AFCCBABB?BBBBDC???<9946B===<6===?@BAAA2?;6;@ABBA@@A7:5;?>>8=8=?CCB?BA@@@BA?C@FCD?BBB?BBBCBBBBFCCBBB@@:::>=888;@@<AAAAA8=5;5;;;>?=>>
@ATNG8:04492:03739
GATGGTAGGCGTGTGAGAGTCTGCCCAGAAGATCAGGAACTCTAGAAGAATTCAGATTTTTAACACGAGAGTAAACGTAAAAAGAAGGTTTTACAAGACTCACGTTAACAATATTGCAGCAGTACGCACACAATCGAAGCGCAGTAAGGATGGCTAGTGTAACTAGCAAGAATACCACGAAAGCAAGAAAAAGAAGTACGCTATTAACTATTAACGTACCTGTCTCTTCCGTAACGAATGAGTACTATGTAGAGCTTATACTACCATCGTTCCTTCTGAGTCT
+
:<@B?CBB@CCCCBBBCCCBBB@@@<ACB@CCBBBC@C?@@BBBCC?BC?C==??89999):<@CDBBBBCBBB;AB98888(9@;@2:::29@A?BBAA>ACAA;A;==9=??:>AAAA==>??>>>???@;@>>>7;;AAA>>>:>:><@=@>>>==AA;AAAABB>BA>BBC>?:555,6::488888(8<9>>>>A@868:=9=>>A<A=@<<<==AB>@:::<@<@AA<@@A<>>>AABA;:;A>>BBB>?=@?A@@@@<A556=9<<A=AAAAAAAA
@ATNG8:04494:03715
GATGGTAGCACGACACGACGATGTGTACTCATTCGTTTCGGAAGAGACAGGTACGTTAATAGTTAATAGCGTACTTCTTTTTCTTGCTTTCGTGGTATTCTTGCTAGTTACACTAGCCATCCTTACTGCGCTTCGATTGTGTGCGTACTGCTGCAATATTGTTAACGTGAGTCTTGTAAAACCTTCTTTTTACGTTTACTCTCGTGTTAAAAATCTGAATTCTTCTAGAGTTCCTGATCTTCTGGGTGTATCAGCGAGTATCTACCATCGTTCCTTCTGAGTCT
+
AA@@>@CBBCBB=BCDCCBABBDCCCCCCCAA<ABBB>BC@C@CCCCCA@>@CDDD@D=@?BB?B@BBCBB@BA@:99898'9>9>777)9>>@=BBB@BB<>=>BAB?BACBB?==7>CC:>9>>>>A@;;7;@@@688<=>;;;>B>>@999A=AAA;<=7;7;?@><>>AA=AA?AA5A;@;>;@>>,;;778)------97-///@@@+>=A>>:>;;:4:==:://,/599=@@A7;;BH:>=>>BA>>=AD@@@AAA>>:=====:==C=@@@A@>>>
@ATNG8:04498:03734
GATGGTAGCGCACACATAGATACAGTACTCATTCGTTTCGGAAGTGACAGGTACGTTAATAGTTAATAGCGTACTTCTTTTTCTTGCTTTCGTGGTATTCTTGCTAGTTACACTAGCCATCCTTACTGCGCTTCGATTGTGTGCGTACTGCTGCAATATTGTTGACGTGAGTCTTGTAAAACCTTCTTTTTACGTTTACTCTCGTGTTAAAATCTGAATTCTTCTAGAGTTCCTGATCTTCTGGAGATATCATCAGCGAGCTACCATCGTTCCTTCTGAGTCT
+
BBBC?BCDDEABBCDDCCCCCCCCCBCBA>?@7@C@@8@C<E<BABB@AA=BCBAB@C?BBAB?B@BBBC@==<:544444$4=:=???5?:9:7<<:;;;1695>@@?CGCCBBBB@CAA=A?BCCIHDCC@BBCB@CCHCCCCCCCCBBBCCC@BBA=@A=@@CCAB??@BC>?@ABB8A>B=;;;;;'9?@BB6::@=??::992:99*9<>9>;@:=>9>AABBBB@C?BBBBBB?CBB?@@@AAEECBCCBBDCCCCFCACDCCB@C=A9;;ABBBBB
@ATNG8:04498:03748
GATGGTAGTATATCGCGTCGCTATCCAGAAGATCAGGAACTCTAGAAGAATTCAGATTTTTAACACGAGAGTAAACGTAAAAAGAAGGTTTTACAAGACTCACGTTAACAATATTGCAGCAGTACGCACACAATCGAAGCGCAGTAAGGATGGCTAGTGTAACTAGCAAGAATACCACGAAAGCAAGAAAAAGAAGTACGCTATTAACTATTAACGTACCTGTCTCTTCCGAAACGAATGAGTACTATAGACTATCTGAGACTACCATCGTTCCTTCTGAGTCT
+
956<8<ACCCBBABBEGCGCFCDCD?DCC@CCCBAA?BAEEEAAAF@CC=@=@@@;;;;;);=AABBBAAA899/:@;:999$4;5:.555&5<<9>>>C>CCCEAF@BC@ADD@CCBBBBBCDDBBBDBBB@CCCC?CCBBBBBB?A>A;::;BCCC?@??CBBCCC?CC?AAA?BBBBC>C??<?BBBB3BC=@=<=?AA<=:=:?@?@:>:=?AAA?@@@BBCC?C?BBD<AAC?BBAABDDBAACDCB@?>??????BB@@>A>>>A>A=A=@AA@A@?@
@ATNG8:04502:03736
GATGGTAGCTCTGCTCTGACTCTCGTACTCATTCGTTTCGGAAGAGACAGGTACGTTAATAGTTAATAGCGTACTTCTTTTTCTTGCTTTCGTGGTATTCTCGCTAGTTACTACTAGCCATCCTTACTGCGCTTCGATTGTGTGCGTACTGCTGCAATATTGTTAACGTGAGTCTTGTAAAACCTTCTTTTTACGTTTACTCTCGTGTTAAAAATCTGAATTCTTCTAGAGTTCCTGATCTTCTGGGCTGCGCTGATATGCGCTACCATCGTTCCTTCTGAGTCT
+
>BBC@CB<<=CBBCBBBDCCBAAEC@@A@C<;2;;;;-:B@B@C@@@CAA?CCHCCAEACBBC<A?A@>?665<=7;<@@@+?>;>;::3:9968ABDDCCCBBBCCC@B;;;;@A@A?B@A?@@CCBBBCDE@BBBBAGBBBB;;;;AAAB@@@B?B;;99D?D@C998B>B@B?A<A<@.?2:2:9999'9<<><<BCBBAAA;:;4;:::'9559949<@B?CCFCBAB@CBBAADDK@CB@>5@000>><<?A@@@CDCCCC?@;::@<>?C@CCBBBA@@
@ATNG8:04503:03702
GATGGTAGCGCACACATAGATACAGTACTCATTCGTTTCGGAAGAGACAGGTACGTTTAATAGTTAATAGCGTAACTTCTTTTTCTTTGCTTTCGTGGTATTCTTGCTAGTTACACTAGCCATCCTTACTGCGCTTCGATTGTGTGCGTACTGCTGCAATATTGTTAACGTGAGTCTTGTAAAAACCTTCTTTTTACGTTTACTCTCGTGTTAAAATCTGAATTCTTCTAGAGTTCCTGATCTTCTGGTCTACTACACTGTACTCTACCATCGTTCCTTCTGAGTCT
+
:=>D?CCBBBBCDECCBBBGBBBBB;:4::00)0>><8?@=A=;;6;;AA8=@>;94)439;8>3@=;;9<=5526=8<<<<:'444/985>6<<??9A9925;.56;;>AAAAABCC@@;@>?<?=BBBBBB@@<@@AA=BAAAAA@@ABBBBBCCC@;;;;@@=@=AAB:;:@=>9=9999:'97@995555$55@;;4=695<<5555.555&555::6;6;=7@==000:6>;?=?@=A<??B@BAAABBBBBBCEBCCBBBBB?AA@;;5;;@:@ACBCBCB
@ATNG8:04503:03736
GATGGTAGGTGCACATGAGTGTATCCAGAAGATCAGGAACTCTAGAAGAATTCAGATTTTTAACACGAGAGTAAACGTAAAAGAAGGTTTTACAAGACTCACGTTAACAATATTGCAGCAGTACGCACACAATCGAAGCGCAGTAAGGATGGCTAGTGTAACTAGCAAGAATACCACGAAAGCAAGAAAAAGAAGTACGCTATTAACTATTAACGTACCTGTCTCTTCCGAAACGAATGAGTACGATGAGAGAGCTCTCTCTACCATCGTTCCTTCTGAGTCT
+
BBBC855A;95;CCCBCCCCBBBCC?BBB?CAAC996:?AABBBBA?@@=A?BCC;;;;;*;=BBCCGGCBBBA9@A;:;:.;@;@4;;;6;BB@CDFECBAAA>A=@A?BBB?BBCCCCCDCCECCCCCC@CBBB@BBBAAA??=@@DBB?BBBCCCCA@CCCBBB=?@>BBB?CBBBA:><=;99999(9?>C??>CAA==:=>D@??<?<?=BBB?C@@@AAA=A?AAA>ACC@B???CBBBB???BBABBBAA@AA::>=8=:::B?B?B?BBB?@?BB
@ATNG8:04503:03743
GATGGTAGTGCGTGAGAGAGAGACCCAGAAGATCAGGAACTCTAGAAGAATTCAGATTTTTAACACGAGAGTAAACGTAAAAGAAGGTTTTACAAGACTCACGTTAACAATATTGCAGCAGTACGCACACAATCGAAGCGCAGTAAGGATGGCTAGTGTAACTAGCAAGAATACCACGAAAGCAAGAAAAAGAAGTACGCTATTAACTATTAACGTACCTGTCTCTTCCGAAACGAATGAGTACTGTATCTATGTGTGCGCTACCATCGTTCCTTCTGAGTCT
+
CBBC@DCCCCCCCBBBCCCEBBBBA6@BC?CCDBBB?B?BBC@?>?:>?4:19:999773$3399<BBAAAAA@8>>;;;;.4A8=.999&9<B=@AAAABB;;8;?@@<@BD:;;DBBBBCBICABAECC@BBBB>@@CECAAA>B>A;;7;CCCCBAB?BCBAAD@CC?CBB?BBBBB>BAA=AAAAA3AB?AAABBA???;@<@A>>7:5:>AAA>AB;;;AA@C@BBB=@@A<:89CCCECBAAAB???BBBBBBAA99:39;99=:A;@6:9><<99:
@ATNG8:04506:03704
GATGGTAGTGATACAGATCAGACACCAGAAGATCAGGAACTCTAGAAGAATTCAGATTTTTAACACGAGAGTAAACGTAAAAGAAGGTTTACAAGACTCACGTTAACAATATTGCAGCAGTACGCACACAATCGAAGCGCAGTAAGGATGGCTAGTGTAACTAGCAAGAATACCACGAAAGCAAGAAAAAGAAGTACGCTATTAACTATTAACGTACCTGTCTCTTCCGAAACGAATGAGTACGATGAGAGAGCTCTCTCTACCATCGTTCCTTCTGAGTCT
+
<<=C><<A?A>;;9:<5555//900)/7;5:BBBCB?A>@@:555<8==9B;@@;73333$31333:;;;;@@@8>;;999*4?.4.55)555.5999;<=;@<;:BB<ABC:;;AABB@AACCCAAABB@CB@@=@@B@@@BB?CACCB?BBBAAA@A?A@AA?@=?C?ABB?BABCC<?7707?@@@2@A????BB??@@8=9<<<98<8;9?@@;@@@995=7<499>7:?=@CAAACDCCB999A999AA<;<=:88887<:::<8<29299=?>::8
@ATNG8:04511:03729
GATGGTAGCTCGCTGATGATATCTCCAGAAGATCAGGAACTCTAGAAGAATTCAGATTTTTAACACGAGAGTAAACGTAAAAGAAGGTTTACAAGACTCACGTTAACAATATTGCAGCAGTACGCACACAATCGAAGCGCAGTAAGGATGGCTAGTGTAACTAGCAAGAATACCACGAAAGCAAGAAAAAAGAAGTACGCTATTAACTATTTAACGTACCTGTCTCTTCCGAAACGAATGAGTACGAGAGAGCACACGTGTCTACCATCGTTCCTTCTGAGT
+
55<@7<<A<=;;;;@DBCB@A<<;;7;>>5;==>44.4.4;::::<8::<>?BA:88887'71773338;;;<=1774444&49.5.55)555.59;666==@:C@;<8;@?=ABAABBBAACBBB@@@@=@@?>;@>000::76C>B9649@<<<>:::0--5--(/;5:9:188877.7771333333#3;,3222899==77466575.5.5=9:9=?A?@??B7524==14536888?883733339666////8533...05..2/(/063///66.
@ATNG8:04511:03738
GATATGCATATCTCACCAGAAGATCAGGAACTTCTAGAAGAATTCAGATTTTTAAACACAGAGAGTAAACGTAAAAAGTAAGGTTTTACAAGACTCACGTTAACAATATTGCAGCAGTACGCACACAATCGAAGCGCAGTAAGGATGGCTAGTGTAACTAGCAAGAATACCACGAAGCAAGAAAAAGAAGTACGCTATTAACTATTAAACGTACCTGTCTCTTCCGAAACGAATGAGTACGAGAGTCAGAGCAGAGCTACCATCGTTCCTTCTGAAGTCT
+
56>656<<===>>66:?A?C8@><<00*0100)/49::7;:)/+///88999+88199///658////(////999'///493888.3561655622222+2422,289,22887;A?888>::8<<;?:855:>9//...2743355:9>@AA>><>@??AD=?>;??=:;==>:>>>5:::::*:=:>?@??@?;;5;5:=<<188*8<@>?;>>>>?>@:>7;=D9A>>178=<99777777;>??:AA<<=555?A;?>?A@=B::5:://+/<>;
@ATNG8:04513:03724
GATGGTAGCGCACACATAGATACAGTACTCATCGTTTCGGAAGAGACAGGTACGTTTAATAGTTAATAGACGTAACTTCTTTTTCTTTGCTTTCGTGGTATTCTTGCTAGTTACACTAGCCATCCTTACTGCGCTTCGATTGTGTGCGTACTGCTGCAATATTGTTAACGTGAGTCTTGTAAAACCTTCTTTTACGTTTACTCTCGTGTTAAAAATCTGAATTCTTCTAGAGTTCCTGATCTTCTGGGTCTCTCTCTCACGCACTACCATCGTTCCTTCTGAGTCT
+
<ABA;C>BBBCBC;;<99@@@?@=;55477/0/97;3/50585;55555.5??;:9)47998:.0)/////://)/9.44444$444(489=5<;<>:>;=;;@466====:CDCBBBCCADDF@B?BBCA;99C@D;;:<ABBBBBCA@;;;DCCCC@AAA@DB?C?;;;;;;BAB=A<<<<+0+0*0000)079=93;@@@@CB<99.5555$5::@@:>:>A=ABA@A@A=A>B@@@BB;;;BF>CCCCABA@CCCDCBBBBBC@;;;@B?B@C@CCBBDABA
@ATNG8:04514:03718
GATGGTAGTATCTGTCTACGAGAGCCAGAAGATCAGGAACCTAGAAGAATTCAGATTTTAACACGAGAGTAAACGTAAAAGAAGGTTTTACAAGACTCACGTTAACAATATTGCAGCAGTACGCACACAATCGAAGTGCAGTAAGGATGGCTAGTGTAACTAGCAAGAATACCACGAAGCAAGAAAAAGAAGTACGCTATTAACTATTAACGTACCTGTCTCTTCCGAAACGAATGAGTACACATCGTCGTGTCGTGCTACCATCGTTCCTTCTGAGTCT
+
:;:A;<::>@@;;;666>>>BBBCB?CA@>ABBBBA@C8:8:@@>69:9>:<<<7///(/06///66989::2:9@AAA9@=9=1999&222+26669::>>5@47:6<57057==<>=>>>>BA<<:719=8818>@==<;;5;:??>:>>;:8;=;;>@@>BB=::68<7589//*.883/6555$2;4;;888;9<9;?;==>@<?;99///17><=>>>;>7797.776/559977555<?A@AAA@@=>;;;;8889=====8<8=:>AAC@??;
@ATNG8:04521:03736
GATGGTAGTGCGTGAGAGAGAGACCCAGAAGATCAGGAACTCTAGAAGAATTCAGATTTTTAACACGAGAGTAAACGTAAAAAGAAGGTTTTACAAGACTCACGTTAACAATATTGCAGCAGTACGCACACAATCGAAGCGCAGTAAGGATGGCTAGTGTAACTAGCAAGAATACCACGAAGCAAGAAAAAGAAGTACGCTATTAACTATTAACGTACCTGTCTCTTCCGAAACGAATGAGTACGAGAGAGCACACGTGTCTACCATCGTTCCTTCTGAGTCT
+
ACBB?BBCCBBBBBBCDCCCCBBBD>CCC=CBBBA@>C@BAACCBB@CB>@>@?>9:999)7>CBBBCBBBBB?6>>:9999':?:;4955&5<=:@DADCCDCB?B?BB?BDD?B@@@CBBBCCBBBDCCC?AAAD@BB@@@BBB<A<A??<?BABBCBA>ACBBBC?BB?BBB?BCBB>????@@@@@2@A?B>>=A@?996::=>BD:=:=@BBC?BCBBA@@=A>BAD>CCC?BBBBBCBBBBBC>>>B>>>CCB??;;:;?=>:>8=9>8>@@>9:@=
@ATNG8:04530:03728
GATGGTAGAGTACAGTGTAGTAGACCAGAAGATCAGGAACTCTAGAAGAATTCAGATTTTAACACGAGAGTAAACGTAAAAAGAAGGTTTTACAAGACTCACGTTAACAATATTGCAGCAGTACGCACACAATCGGAGCGCAGTAAGGATGGCTAGTGTAACTAGCAAGAATACCACGAAAGCAAGAAAAAGTAGTACGCTATTAACTATTAACGTACCTGTCTCTTCCGAAACGAATGAGTACTACTCTCAGAGACACACTACCATCGTTCCTTCTGAGTCT
+
BABC@CCCCBBBCCBCEECCCCCDD?CBC?BBBB@@>@=@@CAAAD?AB?B?@@>9999*:;@@?::9BAABD;@@;;:;;$9?=@4999&5<A9>C>CBBBCC@C?BB@AAA@CCCCCCCBCBCCCCDDG@BBB?ACBAAAB@?=@@ECC@BBBCCCCC?BCCCCC@>?<?BB=@A?>?8<==?BADDD2BBAB??>@>>>A<A<??>>6:7:=CCC?B@@?ABB?C?BCK>C@?>?BCBBBBBCCBBBCAAACDBAA>>>>>:>>>=>9=1808:<888==
@ATNG8:04531:03747
GATGGTAGTATATCGCGTCGCTATCCAGAAGATCAGGAACTCTAGAAGAATTCAGATTTTTAACACGAGAGTAAACGCAAAAAGAAGGTTTTACAAGACTCACGTTAACAATATTGCAGCAGTACGCACACAATCGAAGCGCAGTAAGGATGGCTAGTGTAACTAGCAAGAATACCACGAAAGCAAGAAAAAGAAGTACGCTATTAACTATTAACGTACCTGTCTCTTCCGAAACGAATGAGTACACATCGTCGTGTCGTGCTACCATCGTTCCTTCTGAGTCT
+
A@BB?BBDBBBCCBCDGDCCBCBBB@CCC@BBBAAA>B@BBBAA@C@CB@B>?@::9999$95<<?@=893379/9?33377.8=<?6<88/;:>;?BABBBB@B?>=??;?@A:>=>>BCBBBAAACCBCB@DAAA?BCBCCAAA@C@B;;::BBBC==C?CCCCBB?CB???=>B;?@B<===@BCECC2BB@>>=AAAB??<?<@@@A<@<==BBA?BBBBBCC@D?BBE>CCC@CCAABCDCBBBBBBD?@?@?CABBBBC?CBCAB?B?B?BBBBBB==
@ATNG8:04486:03789
GATGGTAGCTATACGTATATCTATGTACTCATTCGTTTCGGAAGAGACAGGTACGTTAATAGTTAATAGCGTACTTCTTTTTCTTGCTTTCGTGGTATTCTTGCTAGTTACACTAGCCATCCTTACTGCGCTTCGATTGTGTGCGTACTGCTGCAATATTGTTAACTTGAGTCTTGTAAAACCTTCTTTTTACGTTTACTCTCGTGTTAAAAATCTGAATTCTTCTAGAGTTCCTGATCTTCTGGTCTACTACACTGTACTCTACCATCGTTCCTTCTGAGTCT
+
:69C:CBBCCBBBBBCCCCCCCCB@@ABCCBB?BDDD=BB?B>BBDDCCC?BCCCC?C=AACA>A=AAA?A@B@@=?AACA1BB>B77799CCC@C@B>BB;==@BCC?A?AAB@>>9>>A;A:???@>>>>;C@??:>>>=<<>>AAAA?><==;?=<8<A994<=8=>?CCC@C;;;;6;?C?BCCCD5BBBBB=BBCAAACAA@<????2@ABBC?B???<?@@?@@??B<=>DCBB:==C?BA>@>??????>>==>>88858///=5;5;066:?::;A
@ATNG8:04487:03784
GATGGTAGCGCATATCAGCGAGCCCAGAAGATCAGGAACTCTAGAAGAATTCAGATTTTTAACACGAGAGTAAACGTAAAAGAAGGTTTTACAAGACTCACGTTAACAATATTGCAGCAGTACGCACACAATCGAAGCGCAGTAATGATGGCTAGTGTAACTAGCAAGAATACCACGATAGCAAGAAAAGAAGTACGCTATTAACTATTAACGTACCTGTCTCTTCCGAAACGAATGAGTACCTCTCAGACGCTCGTCCTACCATCGTTCCTTCTGAGTCT
+
BBBB@CBAABDDCC@CCCCCCBBB>BCC@IDCC@@?@@BBCDCAA?BC=A>??@99999*:>BCCCCGDFA@@6>A9999*;C>C4;;;-;CD@CCBBCDCBB>B@CD@CBB?AABBCCCCCCCCDCCBB@CCCC?BBCBCBBB?BCCBB>BBBBBBAA>AAA@AA?BB?@@?8>?755<;9946666(8<7==>CFCBCDALABBBC@B@CDCBC?BCBBACC>A>ACD>CBB?BBBBBBB>?@@BBBCBBBBB@??9==>=>=?=A>A@C@CCDCCA@@
@ATNG8:04487:03798
GATGGTAGCAGACGTGACAGAGCGCCAGAAGATCAGGAACTCTAGAAGAATTCAGGTTTTTAACACGAGAGTAAACGTAAAAAGAAGGTTTACAAGACTCACGTTAACAATATTGCAGCAGTACGCACACAATCGAAGCGCAGTAAGGATGGCTAGTGTAACTAGCAAGAATACCACGAAAGCAGGAAAAAGAAGTACGCTATTAACTATTAACGTACCTGTCTCTTCCGAAACGAATGAGTACGTGTGCGACGTGTCTCCTACCATCGTTCCTTCTGAGTCT
+
899A7;;>>CDBCCBCBBCCCFCCC@BBC@BBBC@@=@=@?B@A?C@DE?C>@@@399::(9<@@BBBBBBABA9;;;;;;;':=99259)555.5;;@BCCCDAE@BB@ACC>A@BBCCCCCCBCBBBBC@BBBB@CBBBBBBC?B?B@@>@BCBBBBB?BBBBBB?BB@BBB@BBAAA9;878:>?@A/@B=B887@@AAC<@<>?>>:=9=BAAB?BCCCCCB?A>A@@:@@@????CBBBBCC?;<>>@AAA===D=@@@<>;;;B4:49>AAABB???
@ATNG8:04496:03765
GATGGTAGTAGTACACTAGTCATACCAGAAGATCAGGAACTCTAGAAGAATTCAGATTTTTAACACGAGAGTAAACGTAAAAAGAAGGTTTTACAAGACTCACGTTAACAATATTGCAGCAGTACGCACACAATCGAAGCGCAGTAAGGATGGCTAGTGTAACTAGCAAGAATACCACGTAAGCAAGAAAAAGAAGTACGCTATTAACTATTAACGTACCTGTCTCTTCCGAAACGAATGAGTACTGTATCTATGTGTGCGCTAATCGTTCCTTCTGAGTCT
+
ACBB?BCBCBBDDDDDEGCCCC@AA?BBD?DCBCAA?A@CCDCCCB?BB@B?BAB????@2@@BDC?@ACCBCC<A?@@@@?0@@<B>BBB<CGEBJCCCCBCBB@B@BC?BCC=@?BBCCCEBBBCCBBBB?BCCC?BAABBBAB>BABBB?BCCBBBBB?CBBAA@?BB@AA@589>?>=A@@??::::+;?;@@@@AA?@?<@<AA??7:5:ACBB?BCAAABB>A?BCC>CBB?@AAFDAAAAA@ABA?B@A==>@@@BD:??AC?B?CABBCBB999
@ATNG8:04497:03754
GATGGTAGATATATGCACGCTCTACCAGAAGATCAGGAACTCTAGAAGAATTCAGATTTTTAACACGAGAGTAAACGTAAAAAGAAGGTTTTACATGACTCACGTTAACAATATTGCAGCAGTACGCACACAATCGAAGCGCAGTAAGGATGGCTAGTGTAACTAGCAAGAATACCACGAAAGCAAGAAAAAGAAGTACGCTATTAACTATTAACGTACCTGTCTCTTCCGAAACGAATGAGTACTATAGACTATCTGAGACTACCATCGTTCCTTCTGAGTCT
+
CBBB?BBCCCCCBBCEDDDB@@@CC@CCC>BBBBBB?B@BAAABBB?BB>B<===78888(:;@ACCDDCEBA=6<>9999:*;@>?5:::&5<<>>CCBBBDCD?C?@B?BDD@DCCCCBCBCCCBBAACC@CCCD?BBBBA??>7>:>>?=@CBCBABA?BBBBAA=@A@===>BBBCC>A?@:88899.9><A676A@A>?<><>@@@8:8:BCBB@BBBAABB@C@BBB>CCB?BBBBCCCBBBCCBBBBBCBBBBBBBBB?CBBBB?B?C?BCDBBBBB
@ATNG8:04499:03798
GATGGTAGGCGTGTGAGAGTCTGCCCAGAAGATCAGGAACTCTAGAAGAATTCAGATTTTAACACGAGAGTAAACGTAAAAAGAAGGTTTTACAAGACTCACGTTAACAATATTGCAGCAGTACGCACACAATCGAAGCGCAGTAAGGATGGCTAGTGTAACTAGCAAGAATACCACGAAGCAGAAAAAGAAGTACGCTATTAACTATTAACGTACCTGTCTCTTCCGAAACGAATGAGTACGATGAGATCTCGTGTGCTACCATCGTTCCTTCTGAGTCT
+
44493:<<7<?=B<<AAB@=@E@@?6;B=9BCBBBCAC@CBBA@AC>?@7;2;@@::9:-9;@@CBA@@@::9+9=>==??.?A>B@BCA0;88.33>>==8895=:<=:=@A8==868===@@>??888=:=@?@7;87/:9//*/28/7.3999:<<A;AAAAA@=9949@?;?:87056757777(//(//////?==8=:A;8818====@B588A;;;;<@<@AB:A??;999<;;79999<>>>>AA?@@A@:8:A<??@@B=B<@;@@AA888<
@ATNG8:04502:03782
GATGGTAGTGTGTCTCTGAGAGTAGTACTCATTCGTTTCGGAAGAGACAGGTACGTTAATATGTTAATAGCGTAACTTCTTTTTCTTTGCTTTCGTGGTATTCTTGCTAGTTACACTAGCCATCCTTACTGCGCTTCGATTGTGTGCGTACTGCTGCAATATTGTTAACGTGAGTCTTGTAAAACCTTCTTTTTACGTTTACTCTCGTGTTAAAAATCTGAATTCTTCTAGAGTTCCTGATCTTCTGGTCTACTACACTGTACTCTACCATCGTTCCTTCTGAGTCT
+
8;=B?BBA@;66><666<<;;;ABA@BBA@@A=@:8939@>B=AB@@@@@<BBBBB=B=;;5556;5<<:<<5:.9?9999;;(9=A6;<;@7=><<:A0.*-8(--/7:<7;;;<<<9969??=@<@A@>@@@A;@ABC?BBA;;:BBBBBBBBBBA?;;:?BB@C?@@A:;;@@@>B;;;;.9=?999999$99@@@:B::9>>9559.5555$5999==>9>C?90000/<6:6;==999499@;;::@A@@CCCCCDCCBBABB?BA@@B?B<@<@B;;;DDC
@ATNG8:04509:03752
GATGGTAGGTGCACATGAGTGTATCCAGAAGATCAGGAACTCTAGAAGAATTCAGATTTTTAACACGAGAGTAAACGTAAAAAGAAGGTTTTACAAGACTCACGTTAACAATATTGCAGCAGTACGCACACAATCGAAGCGCAGTAAGGATGGCTAGTGTAACTAGCAAGAATACCACGAAAGCAAGAAAAAGAAGTACGCTATTAACTATTAACGTACCTGTCTCTTCCGAAACGAATGAGTACCTCTCAGACGCTCGTCCTACCATCGTTCCTTCGAGTCT
+
78877:9<8955;===@@@CDB;99<9;:<A<<<::299::9?@=>8==)/)/:://///$/7?;A<>><;;;=5=@;;:;;$59492555&4==8==:>><9891917?:<=;2<?>>CCCCCCCCECCCCAD;;;:;;@A@@?@<=;000)0<<:<8<<8;:99::69:9===078<<<5<98/7;777)8;6;377;7777186:866/67<:;;9;?945::98;3444(4445:88444;288=8888333;966:5///389/24.429.39/////
@ATNG8:04509:03762
GATGGTAGAGAGACTGTAGCGCACCCAGAAGATCAGGAACTCTAGAAGAATTCAGATTTTTAACACGAGAGTAAACGTAAAAAGAAGGTTTTACAAGACTCACGTTAACAATATTGCAGCAGTACGCACACAATCGAAGCGCAGTAAGGATGGCTAGTGTAACTAGCAAGAATACCACCGAAAGCAAGAAAAAGAATACGCTATTAACTATTAACGTACCTGTCTCTTCCGAAACGAATGAGTACGATGAGATCTCGTGTGCTACCATCGTTCCTTCTGAGTCT
+
@@AC@CBBBBCDDDBECCCCCCCCC=CCC@CBC??@>A=AAABAA@=A@=@<@A@@@@@A2A?BBCBBBCCCCC?DB@@@@@0@A=B<AA@3@<<7;BBCCCBBB>A?BB?BBC?BBBBCBBCCCDCBBBCB?CABA?CBBAAB887;@CCC?BCCCBBBB@CCBBBB??><?DD@BA?BBE=AA@?AAAAA2=D=@@??@@@B7:7:>>>6:7;ACBBAC?@?@AA3:49@>;@??;>>?BBBBAAABCA@?>;;;@@==>??@<??A@@<A<@<;;;;;;=>
@ATNG8:04510:03763
GATGGTAGATACTCGCTGATACACCCAGAAGATCAGGAACTCTAGAAGAATTCAGATTTTTAACACGAGAGTAAACGTAAAAAGAAGGTTTTACAAGACTCACGTTAACAATATTGCAGCAGTACGCACACAATCGAAGCGCAGTAAGGATGGCTAGTGTAACTAGCAAGAATACCACGAAAGCAAGAAAAAGAAGTACGCTATTAACTATTAACGTACCTGTCTCTTCCGAAACGAATGAGTACATAGATATACGTATAGCTACCATCGTTCCTTCTGAGTCT
+
<AA@>BBBBBBCCBABCGCCBBBBB>BBF@BBCC:98:?AABCCBB?BB>B>CBC?????2??BBBBBBBBBBB>BA@@@@@0?A=A5;;;6;CC@CDGCDCCCC@B@@@<@@@=@BBBCCBBCCCDDCCBB?BBBB?BA@@BB@@<A@C;;;;BBBCDCC?DCBBBB@BB??>??BBCCC>BAA;99999(9@:>;:888=>=1818===0817>BAA?CAAAABC>A?BBB=BCB>AABCBCCAAA@?>AABBAB??????=>:>BBBB<A;A<BAA@@888
@ATNG8:04510:03769
GATGGTAGCACGAGTCACTCATATCCAGAAGATCAGGAACTCTAGAAGAATTCAGATTTTTAACACGAGAGTAAACGTAAAAAGAAGGTTTTACAAGACTCACGTTAACAATATTGCAGCAGTACGCACACAATCGAAGCGCAGTAAGGATGGCTAGTGTAACTAGCAAGAATACCACGAAAGCAAGAAAAAGAAGTACGCTATTAACTATTAACGTACCTGTCTCTTCCGAAACGAATGAGTACAGAGAGTACGATATGTCTACCATCGTTCCTTCTGAGTCT
+
@ABC@BBCAA@C?CHCCAAABBBBC<@@AADBCCAA?A?BBCBCBD@CC@CACBB99887)9<?@AABBADCCC=@>;;;;;*;B=A5;;;.;@?;ABBBDCDA@?A@BA=@@@<@@ABBBCBEDDDCBBCB@BAAA@CBBBBB??9@=A;;9;CCCCBBB?BCCBBB@BB?????BBEDD=A?><@CFFE3>><>>>?@AB>>;><A@@@:=8<>A@@<@@??BBG@B?ACD>C??<??AAACCCCBBB@BBA>>>BBA@@>>><>>A@A;?<?<@AB=>>>?
@ATNG8:04533:03776
GATGGTAGAGTACAGTGTAGTAGACCAGAAGATCAGGAACTCTAGAAGAATTCAGATTTTAACACGAGAGTAAACGTAAAAAGAAGGTTTACAAGACTCACGTTAACAATATTGCAGCAGTACGCACACAATCGAAGCGCAGTAAGGATGGCTAGTGTAACTAGCAAGAATACCACGAAAGCAAGAAAAAGAAGTACGCATTAACTATTAACGTACCTGTCTCTTCCGAAACGAATGAGTACTGTATCTATGTGTGCGCTACCATCGTTCCTTCTGAGTCT
+
:;AA<@?BE;66?>>=>AA@>=@=>:>>B>@AA;;9=B<@AA995@=?A=@;>?88377*7<>?>==<<8@AA8<<99559$5:5:.55)5<A9>669<<<=@<@>??<?CD@CCBABBBBBCCDBBCCB?BAAA?CBCBCBBB<@<@;;6:CA@BBBC?BCCB@A=A@<9946===>=5:::4:7::</>@<>==AA8:66<77//.59389///6?>>=///4828894>??:>562??>><AA@@@;;?BB999??@<=1668:A:>7>:=DD>>;:;
@ATNG8:04486:03839
GATGGTAGCACGACACTACGATGTGTACTCATTCGTTTCGGAGAGACAGGTACGTTAATAGTTAATAGCGTACTTCTTTTTCTTGCTTTCGTGGTATTCTTGCTAGTTACACTAGCCATCCTTACTGCGCTTCGATTGTGTGCGTACTGCTGCAATATTGTTAACGTGAGTCTTGTAAAACCTTCTTTTTACGTTTACTCTCGTGTTAAAAATCTGAATTCTTCTAGAGTTCCTGATCTTCTGGGTCTCTCTCTCACGCACTACCATCGTTCCTTCTGAGTCT
+
;:=A?DCCCDCA<BCCDECCCCCCBBCCDC99;9CCC>CC?BBBBCCCC?BBBBB?B<@@CB?B?BBBB@@AEC@BBBBB2A@;A888.9ADC@CBC@CC:>=BDCC?BBBBB>AA8<<@8<:<>???@@A;@@??7;9=;<8:8AA@@A=<<<=DAA<AA<A:>>A>>?@>><>??GF5@;>:;8888*8:333(--3---;<9<6<<;;.9>;>;;A:=>7<===6775:,//;:??7;;BB:B?===BDAA???@@@>>>?<:::==8=8<8=>>>>BAA
@ATNG8:04488:03819
GATGGTAGAGAGAGCTCTCTCATCGTACTCATTCGTTTCGGAAGAGACAGGTACGTTAATAGTTAATAGCGTACTTCTTTTTCTTGCTTTCGTGGTATTCTTGCTAGTTACACTAGCCATCCTTACTGCGCTTCGATTGTGTGCGTACTGCTGCAATATTGTTAACGTGAGTCTTGTAAAACCTTCTTTTTACGTTTACTCTCGTGTCAAAAATCTGAATTCTTCTGAGTTCCTGAATCTTCTGGTATACACACTCGCTCGCTACCATCGTTCCTTCTGAGTCT
+
?BBCACCCBBBCCCCAAAAAA?CCCCCCCCA@<@ABB=BC>A>BBBBBBC@CCBBB@B@BBBB@C<@?BBBBACA?ACCCC3CB?A:88.9AAD?AA>=>=000:>9=:=BBCCA>><>@?6<9<<@@<>>@<AA>;9=@>:;;B@@@AAA;;:@<888<>>=A;>>>B===BB5;;CDD;A=A8==CCC/;;;;;*------6//558;89*899<8483;=:@@@@@@==17//+/==17392----337@???A>>>??A@@9676::7=9=9A>==>A>?
@ATNG8:04491:03806
GATGGTAGTCTCAGATAGTCTATAGTACTCATTCGTTTCGGAAGAGACAGGTACGTTAATAGTTAATAGCGTACTTCTTTTTCTTGCTTTCGTGGTATTCTTGCTAGTTACACTAGCCATCCTTACTGCGCTTCGATTGTGTGCGTACTGCTGCAATATTGTTAACGTGAGTCTTGTAAAACCTTCTTTTTACGTTTACTCTCGTGTTAAAAATCTGAATTCTTCTAGAGTTCCTGATCTTCTGGGATGTGTGCGCAGTGCCTACCATCGTTCCTTCTGAGTCT
+
=@?C?BACCBBDBBBCCBBBBBCCCCCCCC;<8;CCC?CLAD@AAACCAB@CCCCC@C?BBCCAD@BBBCCCBBB=;;;::)8@;@ACD>CBCCBFDDACC;;;@DBC@BBCECCCC:;;B?B@CDCDCBBB@CCCC@CCCBBBBCBBABDBCCC@CBB?BB?B@CBBBBBBDDAECCCC<C<A=<;;;;*;BCCD;:::;CBBAAA5;;;;*;??@A@B?BC@@AACCBC@C@CBBCCC@DBCC=C;;;;BBBDCCCCDC?;<<:;;CBC@BACBBBBEBBBC
@ATNG8:04493:03836
GATGGTAGTGTGTCTCTGAGAGTAGTACTCATTCGTTTCGGAAGAGACAGGTACGTTAATAGTTAATAGCGTACTTCTTTTTCTTGCTTTCGTGGTATTCTTGCTAGTTACACTAGCCATCCTTACTGCGCTTCGATTGTGTGCGTACTGCTCAATATTGTTAACGTGAGTCTTGTAAAACCTTCTTTTTACGTTTACTCTCGTGTTAAAAATCTGAATTCTTCTAGAGTTCCTGATCTTCTGGTCTACTACACTGTACTCTACCATCGTTCCTTCTGAGTCT
+
778A@AACABBDCDBABCCEBBBCDDCCCCBB<@>??;@C=A?BBBBCCD@ECCCC@DBCCCC@CACCCCHCCBB>BBBCB5BC@CCCG=CCCD@EFGBHD;;;BCBB@BDFCDCBB@BBB?B?BBABBBBC@CBBC@CFCCCCBBCDCBBBBB?BAA?AA>A?BBBCCCCCC?BA@@@3@=A>;;;;;*;BBBB>AABCDCB@A@5;;;;*;CBDD@B@BB@BBCCBBB@C?CCCD@@<??@;BBBBCCBBBCBCCCBBBBA@<?;;;;5;5;5;BBBBBBC
@ATNG8:04495:03817
GATGGTAGCTCGCTGATGATATCTCCAGAAGATCAGTAACTCTAGAAGAATTCAGATTTTTAACACGAGAGTAAACGTAAAAAGAAGGTTTTACAAGACTTACGTTAACAATATTGCAGCAGTACGCACACAATCGAAGCGCAGTAAGGATGGCTAGTGTAACTAGCAAGAATACCACGAAAGCAAGAAAAAGAAGTACGCTATTAACTATTAACGTACCTGTCTCTTCCGAAACGAATGAGTACTGTATCTATGTGTGCGCTACCATCGTTCCTTCTGAGTCT
+
ABCC?CBBBCECCBBBCCBBBGDDD?CCC?CBBCDDBB?BDCCBBB>BB>B@A?@99999*:>@ABCCCCCCDB9AB:::::*;C>C5<;;.<BB>BBBBADDBB?B@CC@CCC?CBBBBBBBBBBBBBBBB?AABC@CCCABAAB>B@B@A=@A@ABC@@=AAA@AA?BB?BBB9??9::+8=<8:CCBC17837@AAAAAAD:>;>>>@;><>@@@A=@>>>:;;:>:===5=A@=??@BBBBBBBBBAA@BBBBAA?@@@?>8?@@=>9?9?:?AA@@???
@ATNG8:04500:03807
GATGGTAGCTCACGTACGTCACACGTACTCATTCGTTTCGGAAGAGACAGGTACGTTAATAGTTAATAGCGTACTTCTTTTTCTTGCTTTCGTGGTATTCTTGCTAGTTACACTAGCCATCCTTACTGCGCTTCGATTGTGTGCGTACTGCTGCAATATTGTTAACGTGAGTCTTGTAAAACCTTCTTTTTACGTTTACTCTCGTGTTAAAATCTGAATTCTTCTAGAGTTCCTGATCTTCTGGTATGACTAGTGTACTACTACCATCGTTCCTTCTGAGTCT
+
:6<@9=CEECCBCCDBBACGDCCCCCCCCCBA>ADGG>BB@C@BAACCCC?CCBBB?B?BBCB?B>BBBBBAAAA<?AACC1BB>B?@@<ABBD?C@@=BC?===AAC;889CC>>>=@@@;><>AAA@@>>:>>>>8<9;99;<@???A@@@AA=<<9=AD;>9??AAAA@@@<>>>@@6@<A;>>CCD/=;766(------999:/666'29988384//*/98<;;;=@:;;///;5::?:>>=;;;>>?@=>=EA?????<@@@>>:==B=AA@?@>>>
@ATNG8:04500:03823
GATGGTAGTGTGTGCTCTGAGAGTAGTACTCATTCGTTTCGGAAGAGACAGGTACGTTAATAGTTAATAGCGTACTTCTTTTTCTTGCTTTCGTGGTATTCTTGCTAGTTACACTAGCCATCCTTACTGCGCTTCGATTGTGTGCGTACTGCTGCAATATTGTTAACGTGAGTCTTGTAAAACCTTCTTTTTACGTTTACTCTCGTGTTAAAAATCTGAATTCTTCTAGAGTTCCTGATCTTCTGGAGATACACATGATACTCTACCATCGTTCCTTCTGAGTCT
+
44::7<>;>=>@0//:<>AADC@@AABBB@@49.9444)4:5:8=<=??@@@DCBCC?B?BCDG?B@BBBBBBBBDABBCBB29:89CC?=B@BB@CCC@CDBCCCBBB>BBBBBBBC@BCD?@?ACBBBCCD@BBBB@DCCCCBCCDECBBBEBC@CBB=BA?A?@@A@BBBCD@BBBCA9B<A=ACCCC5BBBBL?DBB;;;CA?A4;:;:*;DCCG?C@CC@BABBA;;7;=AB?BBB?BBC@CCCBBC@A@@@@@?ABA??;7;000@9<;<;==?B??==
@ATNG8:04514:03808
GATGGTAGATATATGCACGCTCTACCAGAAGATCAGGAACTCTAGAAGAATTCAGATTTTTAACACGAGAGTAAACGTAAAAAGAAGGTTTTACAAGACTCACGTTAACAATATTGCAGCAGTACGCACACAATCGAAGCGCAGTAAGGATGGCTAGTGTAACTAGCAAGAATACCACGAAAGCAAGAAAAAGAAGTACGCTATTAACTATTAACGTACCTGTCTCTTCCGAAACGAATGAGTACTGTATCTATGTGTGCGCTACCATCGTTCCTTCTGAGTCT
+
BBDE@BBF@AACCFCCDDCCDCCDD@CBC@BBDBBB@B@CAC::9B?BB?C?@@=99:::(:;@@ABCCBBFCC89:;;:::$9;6;3=>=+>@==B;9=CIGBB@B?BB>BBC>@@BBBCDDBBCCCBBBB?BCBB@BBBCCEBB@B@CAA?ACBBCCBC@CAAAAA?CC?AAA?DCBBB=BBB@CCCCC3BB?B>>>BAABD;@9==AA<A;>>B@@<?A@??AA@C@BBC=BBB?BCCCCCCCBBBBB====BBBBABBBAA<A???@;?8=5;:>;::>>
@ATNG8:04517:03826
GATGGTAGCACGACACGACGATGTGTACTCATTCGTTTCGGAAGAGACAGGTACGTTAATAGTTAATAGCGTACTTCTTTTTCTTGCTTTCGTGGTATTCTTGCTAGTTACACTAGCCATCCTTACTGCGCTTCGATTGTGTGCGTACTGCTGCAATATTGTTAACGTGAGTCTTGTAAAACCTTCTTTTTACGTTTACTCTCGTGTTAAAAATCTGAATTCTTCTAGAGTTCCTGATCTTCTGGGTGTATCAGCGAGTATCTACCATCGTTCCTTCTGAGTCT
+
CCCE=BCCCC?@;@EDEEC9;=CLDDCCCCAA?ACCC>CC?C?CCBBABB?CCCBB?B?BBBD?C>BABBBBABA?CCCCC2BB?A8884:CBB@BBC?BB<779CCC?BBBCCA>>9>??;?;C;;;>888;???A8==>?556AABBAA>>;@7;<?:>><?9?A@@@@@@@=@????3?9=:=AABA/;977;*------;>6;7;BCC/A>>>=6<;==9=>==A==:>:>>BBAA7;;AA::;:=@@=>=A@?@?@@A@@<A=>>A<@<@;???A@@@>
@ATNG8:04519:03811
GATGGTAGCACACGAGATCTCATCGTACTCATTCGTTTCGGAAGAGACAGGTACGTTAATAGTTAATAGCGTACTTCTTTTTCTTGCTTTCGTGGTATTCTTGCTATTTACACTAGCCATCCTTACTGCGCTTCGATTGTGTGCGTACTGCTGCAATATTGTTAACGTGAGTCTTGTAAAACCTTCTTTTTACGTTTACTCTCGTGTTAAAAATCTGAATTCTTCTAGAGTTCCTGATCTTCTGGTGAGATATGCATGATGCTAACCATCGTTCCTTCTGAGTCT
+
BBCC@CCDDDBBCBCHDCCBBCCCC@A@CCAA?ACCC>CC@C@BBBDCBB?BB@@@?C?BBBB@C@@@@BBBDCB?<<<<<1;A;A77859BAC@CCC@BB>@?@BDC>BBB779BB?AAA;?;?AAA>===:>@AA:??@A668:::<<==88818;<8;;16/7>>>>?@@A:==>>>2><@:==BBC/A?666.777///><7;5;>>=/>;:;@;?8;;7;>A>===:?:>?A===7;;?<B===@>>>??<<<;--,,,)-+--6664=4@6:>@@B>==
@ATNG8:04526:03824
GATGGTAGCGCATATCAGCGCAGCCCAGAAGATCAGGAACTCTAGAAGAATTCAGATTTTTAACACGAGAGTAAACGTAAAAAGAAGGTTTTACAAGACTCACGTTAACAATATTGCAGCAGTACGCACACAATCTAAGCGCAGTAAGGATGGCTAGTGTAACTAGCAAGAATACCACGAAAGCAAGAAAAAGAAGTACGCTATTAACTATTAACGTACCTGTCTCTTCCGAACGAATGAGTACGAAGTCAGAGCAGAGCTACCATCGTTCCTTCTGAGTCT
+
<<A@?B;69<ABCCCCCBBBBABCG>CCCACCCCCC=@=@BBBB;;6:@;@<@CBDCCBB3B?CCBBFJHGBBB<AB?@@@@,AA=A?BBB9BCB?CCCBBCBCE@C@BB?ABB@BCCCDBAAB??@BAAABIDFDD:;;DDCBBB@C?C;;:;EBBCBBD@DDDABB@BB?BBB9;:CCC>BCB?CCCCC3BC?B::9@@A@A;?;?@>><@=@EEBB@CBBBBBB@C?CD@B@@=?@@BBCDBB?BBBBBA@@@BBABBCF@C?>??;?5:8:CBBBBBC
@ATNG8:04527:03800
GATGGTAGACACGTGTGCTCTCTCGTACTCATTCGTTTCGGAAGAGACAGGTACGTTAATAGCTAATAGCGTACTTCTTTTTCTTGCTTTCGTGGTATTCTTGCTAGTTACACTAGCCATCCTTACTGCGCTTCGATTGTGTGCGTACTGCTGCAATATTGTTAACGTGAGTCTTGTAAAACCTTCTTTTTACGTTTACTCTCGTGTTAAAATCTGAATTCTTCTAGAGTTCCTGATCTTCTGGATAGCGACGCGATATACTACCATCGTTCCTTCTGAGTCT
+
::;A>A<BBBCCBBA;69>>BBBBBBCCBBCC?BBCC>DD?B?CCBCBBB>AADCC?B?BBBBBB>AABBBAA@A>:9999'784::@>6<<AB?A@@:@A;997CA?:?@????=>:>AA<@<@@=<<;;;<AB@@;@@CA===>AAA@@@>>><??A=??;?=AC?>>>A@A:>>@A@5@7:7;>BBC/==777.------99-/(///(.3537290//*/999<=?;?:>>@<<=///@9==<?>>>@A?????@@@@?@<@>>>@<A<A<AB@;666/
@ATNG8:04529:03822
GATGGTAGTATCTGTCTACGAGAGCCAGAAGATCAGGAACTAGAAGAATTCAGATTTTAACACGAGAGTAAACGTAAAAAGAAGGTTTTACAAGACTCACGTTAACAATATTGCAGCAGTACGCACACAATCGAAGCGCAGTAAGGATGGCTAGTGTAACTAGCGAGAATACCACGAAAGCAAGAAAAAGAAGTACGCTATTAACTATTAACGTACCTGTCTCTTCCGAAACGAATGAGTACGTGTGACGTACGTGAGCTACCATCGTTCCTTCTGAGTCT
+
B=@B?BBBBB@AACCCCFHCCCBBA?BAA>BBAAAC?B=??CBA9??392:??@@AB1?9?AB?@?BCDDH>A=:9999(:7/33999.55<6<=;=?@?A@<A<?>;?<94<<<=>CAAA@@@@;;;@;@A??:;;==<<8758=BBB=A=;;:A@@:@>>A@????;@@@<AAAAA8>?><98888(9<9<999A==:979>A>?A:>:<?A<=8>><<<@@<@<@@@9==><@???888B;;;>>@@AA@??????@@@=>><87371749<@???@@
@ATNG8:04537:03223
GATGGTAGATACTCGCTGATACACCCAGAAGATCAGGAACTCTAGAAGAATTCAGATTTTTAACACGAGAGTAAACGTAAAAAGAAGGTTTTACAAGACTCACGTTAACAATATTGCAGCAGTACGCACACAATCGAAGCGCAGTAAGGATGGCTAGTGTAACTAGCAAGAATACCACGAAAGCAAGAAAAAAGAAGTACGCTATTAACTATTAACGTACCTGTCTCTTCCGAAACGAATGAGTACTATAGACTATCTGAGACTACCATCGTTCCTTCTGAGTCT
+
944>7;BBBBB@A@ACC;<;BBCCD=BBB?BAAAAA>A@CCC@AAB>AA@B?BB997BBB+B>BBBBBA@@???877;>===1A@<?29::*9=@=@BCBCDBCB>B>AB=A@B>ABBAB@BBCCCCCAA@B?BA@@>@DCBC@??=B?A@@>ADCCBBBD?CBBBBB?AA=@BF=??BBA:>==9::9999%9?;>?=>BA>@@//-/9;;0616;@BB@CCBBBCC@B?ABB=AAB?CBBAAABABBBBBBAABCCD@@@CDDC?B???F@D?A?BBCCBA??
@ATNG8:04540:03217
GATGGTAGCACGAGTCACTCATATCCAGAAGATCAGGAACTCTAGAAGAATTCAGATTTTTAACACGAGAGTAAACGTAAAAAGAAGGTTTTACAAGACTCACGTTAACAATATTGCAGCAGTACGCACACAATCGAAGCGCAGTAAGGATGGCTAGTGTAACTAGCAAGAATACCACGAAAGCAAGTAAAAGAAGTACGCTATTAACTATTAACGTACCTGTCTCTTCCGAAACGAATGAGTACTATGTAGAGCTCTATACTACCATCGTTCCTTCTGAGTCT
+
A@BB?BBCBCBBDBBBC;;9@BAACA;:;?A@BCCDAB@BBCCCBA?BB@D?CABBDDDC2C?CC@@?BC@@?=6==;;;;;):?;?;A@A7@@@=@<;;CCCHH?C?@B?BBC?CABBBDDCCCDDDD@@??CCCE>@@CCCCBD>A=A@?;@@A@@ACC?CCCAAAACD@??>?CEBBB>BBA=>9::9+9B?CBAACCC@@<@<@===<>8=?CBB?BCBAABC?C?CED=A::8:ABBBCCCAAACBBBBBAAC@@@A@::6:>?==;>0706<=;<<<=
@ATNG8:04542:03239
GATGGTAGCACACGAGATCTCATCGTACTCATTCGTTTCGGAAGAGACAGGTACGTTAATAGTTAATAGCGTACTTTTTTTCTTGCTTTCGTGGTATTCTTGCTAGTTACACTAGCCATCCTTACTGCGCTTCGATTGTGTGCGTACTGCTGCAATATTGTTAACGTGAGTCTTGTAAAACCTTCTTTTTACGTTTACTCTCGTGTTAAAAATCTGAATTCTTCTAGAGTTCCTGATCTTCTGGATATGAGTGACTCGTGCTACCATCGTTCCTTCTGAGTCT
+
;:;C@B<A==DCBB966;>B@A===?;?BBAA?ACCC>BB?C;;;CCCCE>@@BDC@C?BBCEAC?BBBBA??8788888#99/33781733C?A>>9>@,//7799466<>>>BB@BBB?B?BBBBBBBA:>>?B=A>>;;:??====;=;82-2996:=9@;AA=//.7./).2899&-(.(.6666)688==3;:88899855+5222$282334949:6:====CB>B?B<@@@@49:?:?AABBA@@?@>>=<85797>:==;>>;A=A?CCBBBA::
@ATNG8:04552:03206
GATGGTAGGCACTGCGCACACATCCCAGAAGATCAGGAACTCTAGAAGAATTCAGATTTTTAACACGAGAGTAAACGTAAAAAGAAGGTTTTACAAGACTCACGTTAACAATATTGCAGCAGTACGCACACAATCGAAGCGCAGTAAGGATGGCTAGTGTAACTAGCAAGAATACCACGAAAGCAAGAAAAAGAAGTACGCTATTAACTATTAACGTACCTGTCTCTTCCGAAACGAATGAGTACTACTCTCAGAGACACACTACCATCGTTCCTTCTGAGTCT
+
BAAA>@MH@DCCBBBBBBBBBDAAA>ACC@CCCCAA?B@BBCCBBB@BC?B?@@@?@@@A2A?BFEDBBBCAA?8<<;;;;;*;A>C5;;;&5<A<@CBCBBCCC@C@BB?CCC@CCCACCCBBBBCDDBBC?BB@?<@A@@ABBB?B@CBB@BCCCDBBB?BCCCCC?AA>AAA=@@???8<>><99:::(9@;>>@?D>>>B3818=>>1818=@@@=@A;::@@;=7;==5=00,0@@@BBBBBBBBCBBDCCAA>>AA?@?=B;;;A8<7<088:88878
@ATNG8:04552:03247
GATGGTAGGTGCACATGAGTGTATCCAGAAGATCAGGAACTCTAGAAGAATTCAGATTTTTAACACGAGAGTAAACGTAAAAAGAAGGTTTTACAAGACTCACGTTAACAATATTGCAGCAGTACGCACACAATCGAAGCGCAGTAAGGATGGCTAGTGTAACTAGCAAGAATACCACGAAAGCAAGAAAAAGAAGTACGCTATTAACTATTAACGTACCTGTCTCTTCCGAAACGAATGAGTACGTGTGCGACGTGTCTCCTACCATCGTTCCTTCTGAGTCT
+
944=8=BB@@@A@BBECCCCCCCCC?CBB@BBCCAA>A@CCBBBBB?CC?B@BBDDDDDG2D?CCCBBBCCBBB:A@:;:;:*:C=B?BBB9C;;;;EGCCCCCC@D>??<?@@?BBBCCCCBCCEBCBCCC@BCCC@????BBAB@C?BBB@BCCCC@@@@BBBBBB@BB?BBB999FCC>AA@>99999.:A?BBBCBBBB?<@<@@@A<><>>CCCACBBBBBD?C@BFC=B@@>@CBBCCCBBA@AABDCBBBBBBB@BB@=@000B@B@B@DCCBBCBB
@ATNG8:04555:03244
GATGGTAGTGTCATATGAGAGTGTGTACTCATTCGTTTCGGAAGAGACAGGTACGTTAATAGTTAATAGCGTACTTCTTTTTCTTGCTTTCGTGGTATTCTTGCTAGTTACACTAGCCATCCTTACTGCGCTTCGATTGTGTGCGTACTGCTGCAATATTGTTAACGTGAGTCTTGTAAAACCTTCTTTTTACGTTTACTCTCGTGTTAAAATCTGAATTCTTCTAGAGTCCTGATCTTTCTGGGATGTTGTGCGCAGTGCCTACCATCGTTCCTTCTGAGTCT
+
@:><8<==@@@;=;;;@@@>>?======>===8=554)4:.5.5<<@>IC@BBBBA<@>@CCCACACB@@>>@@@:::<<<)<=8<:??<;=@@<@;;:;;7;9AD9:69===?ACCACCB=A=@ABBA@A>8>>00+00==7?;<<<@<;;;<<7<<<8;;>?;>>B@94444.44444&47;79;;;;+;;;;;///<>>;;>AA*00/'///772749A:>A=;;66594445994)494<4<669=??AAA@>999G9@=C999ACC?C?B?BBA;;;A@
@ATNG8:04560:03234
GATGGTAGATACTCGCTGATACACCCAGAAGATCAGGAACTCTAGAAGAATTCAGATTTTTAACACGAGAGTAAACGTAAAAAGAAGGTTTTACAAGACCCACGTTAACAATATTGCAGCAGTACGCACACAATCGAAGCGCAGTAAGGATGGCTAGTGTAACTAGCAAGAATACCACGAAAGCAAGAAAAAGAAGTACGCTATTAACTATTAAACGTACCTGTCTCTTCCGAAACGAATGAGTACGTGTGACGTACGTGAGCTACCATCGTTCCTTCTGAGTCT
+
<<:;499;4AAA@>666;9<AB@@@89;:;?CB;;::?=000///:6:;6:88=8=BEFG2B>A@@:98>;?>?9<496>>=*<<8<8<<<0;?=9=;AB:A@@B@C?BB9<9B@CCCCCDAA@BA@AB:::=@@@B>AAA@@@BB?C@BBB@CDCBBB??<?AAA@@=@A=@@@=@@@?=8@??<?EEEE2AA?BBBBBBABB=@=@?==388):::::49=>;;;;<A;AAA9>BB@CBBB;;;BAAAA::<BBBABBBBABBB=@@?9:39:=8?A@@?>?@
@ATNG8:04569:03220
GATGGTAGTGATACAGATCAGACACCAGAAGATCAGGAACTCTAGAAGAATTCAGATTTTTAACACGAGAGTAAACGTAAAAAGAAGGTTTTACAAGACTCACGTTAACAATATTGCAGCAGTACGCACACAATCGAAGCGCAGTAAGGATGGCTAGTGTAACTAGCAAGAATACCACGAAAGCAAGAAAAAAGAAGTTACGCTATTAACTATTAACGATACCTGTCTCTTCCGAAACGAATGAGTACGTGTGCGACGTGTCTCCTACCATCGTTCCTTCTGAGTCT
+
?DEE@CBBBBCCBBBBCCCCBCCCC@CCC@CBAA@@<?58::585B@CD@C@BABAABBB+<6:>>474??777)7B;;<<;);=897<>>2=B=<=C>CCDB;;5;;?><@BB?BBC@@@BCBB;<<CBBBBBBBC@BBADECBC@C?C@@>A@CBBBCC?@???AA>BBA???59:@@@;AAA=@@@@@A'==:00,00@@A>?>D=@???=C:;9888806::::9:493555(222+2555557753...39333792..0...25555:49:?9>?>>>?BB
@ATNG8:04571:03209
GATGGTAGAGAGACTGTAGCGCACCCAGAAGATCATGAACTCTAGAAGAATTCAGATTTTTAACACGAGAGTAAACGTAAAAAGAAGGTTTTACAAGACTCACGTTAACAATATTGCAGCAGTACGCACACAATCGAAGCGCAGTAAGGATGGCTAGTGTAACTAGCAAGAATACCACGAAAGCAAGAAAAAGAAGTACGCTTTAACTATTAACGTACCTGTCTCTTCCGAAACGAATGAGTACTGCGTCTCACTCTCGCCTACCATCGTTCCTTCTGAGTCT
+
@:=B@DBBBBBCDDCCCCECCCCCC>@@@@CGCCCAAB@BDDDBBB?CC?D?CDDBBBBA2@?@@@CBCCDAA@:AA??@@@0AC?CADII=CCC@CFDCCCE::;;@CC@CDC?BBCAAADCCB@@@DBBB?EDCC?BBBCBCCC?D@CBB?BCCCCCDB@CBBBBB@BB?BBB@BB@?=8@99399999(:@;????BAAA=A?BBBB?B?BBAAB@C?>>>??;?=BBB=BA@<A?><<=AAAA@>>>>;;;=?><<8<;;8<;>=A:@<?:>=@@A@>>
@ATNG8:04572:03248
GATGGTAGTAGTACACTAGTCATACCAGAAGATCAGGAACTCTAGAAGAATTCAGATTTTTAACACGAGAGTAAACGTAAAAAAGAAGGTTTTACAAGACTCACGTTAACAATATTGCAGCAGTTCGCACACAATCGAAGCGCAGTAAGGATGGCTAGTGTAACTAGCAAGAATACCACGAAAGCAAGAAAAAGAAGTACGCTATTAACTATTAACGTACCTGTCTCTTCCGAAACGAATGAGTACGTGTGACGTACGTGAGCTACCATCGTTCCTTCTGAGTCT
+
?@ACADBBA@A?=?BBBAAC>A<AB@BBB@BBBD;;8;=A@CC@@A@CBAB?BAA@@@@@0@?BBBBBBA@99:/99444444#4:5:7=@G2>>@<@A<ABAB;;7;>A@=BAA<@@ACBCBB@;;:CCCCD?BACE@BBBCCCCC@C?@@B@CCDBBAAB?CCCAA@?AA?CCC?@BBCC<?@E==?BBB3@A>A???AA??@?A?AA@@9?:?AB@@<@@?>>??:;<@@@7@00+0>>>0:9ABCAAABBBBBCCBBC@@@@=@000=7;:@9=;?>@988
@ATNG8:04576:03205
GATGGTAGACATATCGTACTCTCTGTACTCATTCGTTTCGGAAGAGACAGGTACGTTAATAGTTAATAGCGTACTTCTTTTTCTTGCTTCGTGGTATTCTTGCTAGTTACACTAGCCATCCTTACTGCGCTTCGATTGTGTGCGTACTGCTGCATTATTGTTAACGTGAGTCTTGTAAAACCTTCTTTTTACGTTTACTCTCGTGTTAAAAATCTGAATTCTTCTAGAGTTCCTGATCTTCTGGATATGAGTTGACTCGTGCTACCATCGTTCCTTCTGAGTCTA
+
@@>D:C?;;;;<<<@A?;=<<<>666?>>>6666<<>3<:.4.433:4458<??99471;>9@=A@BB>?:978848;===+:@?525,29=@8@=@;??499<;7715:<=A:;;<>>>=A5;;888<8817<:<5::=<<?@??>>>>>>>??=B>7//+/)/:<6::>>?=AAAAA5@;?<?AAAA.;6333-3-----66-.*.888)5599:6:6::3>>>>:9:6:6:@@?@@:>=<7;<663---(-6447;5352260,,,2204,2-267:33325
@ATNG8:04576:03231
GATGGTAGTGTGTCTCTGAGAGTAGTACTCATTCGTTTCGGAAGAGACAGGTACGTTAATAGTTAATAGCGTAACTTCTTTTTCTTGCTTTCGTGGTATTCTTGCTAGTTACACTAGCCATCCTTACTGCGCTTCGATTGTGTGCGTACTGCTGCAATATTGTTAACGTGAGTCTTGTAAAAACCTTCTTTTTACGTTTACTCTCGTGTTAAAAATCTGAATTCTTCTAGAGTTCCTGATCTTCTGGAGATATCATCAGCGAGCTACCATCGTTCCTTCTGAGTCT
+
55:=:>>=@9555<<>BCCCHBA@B@@>;;00)/8>:8;@;@=995>A?@;@;95545499558=166;=>00)/92/////$//)5;@@8====:=@CACG?AAC@@A?BBCBBBBB@BBB>B@BBCBBCAA7;;BB?BCCAAAABBABA@@EEE@@AA>AA>A6;:;;:99552444444$57<455555$45===5<<:55555595:::<+<;;;>8=8A@=@@999BB?A?AC?@9:69?B=;;;CBCCCAAA@<;;A@AAB=AAABA<@=@<@AAAA?@@
@ATNG8:04576:03240
GATGGTAGCTATACGTATATCTATGTACTCATTCGTTTCGGAAGAGACAGGTACGTTATAGTTAATAGCGTACTTCTTTTTCTTGCTTTCGTGGTATTCTTGCTAGTTACACTAGCCATCCTTACTGCGCTTCGATTGTGTGCGTACTGCTGCAATATTGTTAACGTGAGTCTTGTAAAACCTTCTTTTTACGTTTACTCTCGTGTTAAAATCTGAATTCTTCTAGAGTTCCTGATCTTCTGGAGATACACATGATACTCTACCATCGTTCCTTCTGAGTCT
+
@?@G@CBACCCBBBBCEFECBBCCDCBCCCCCABDDD>CB?C@BBBABBC@BBCCC<@@BCC?B?BCCCBBBA@<ADDCA/CC@C=>?7?AAB?BBDAEF7:89BBE?ABCCBCCC???@:=:>AAAA>=><AA@@7::@>==>@@@???>>>A=<<;<@A=A7;;BC@@@;;5:>>@@3@>D<@====,=>777)--3---776:/866'29977274..-.888;;;;A7;=?===///=9====@@C>==A====?===?;@;;;A=D=C=AAAA>>>A
@ATNG8:04577:03200
GATGGTAGAGTACAGTGTAGTAGACCAGAAGATCAGGAACTCTAGAAGAATTCAGATTTTTAACACGAGAGTAAACGTAAAAAGAAGGTTTTACAAGACTCACGTTAACAATATTGCAGCAGTACGCACACAATCGAAGCGCAGTAAGGATGGCTAGTGTAACTAGCAAGAATACCACGAAAGCAAGAAAAAGAAGTACGCTATTAACTATTAACGTACCTGTCTCTTCCGAACGAATGAGTACTACTCTCAGAGACACACTACCATCGTTCCTTCTGAGTCT
+
CCBB@CCBBAABBCCCECCDBCBCD?CCB?BBBECB@B@BBCCCCB?BC9:9:BCCEDDA/C?BBBBBEBBBBB>BABBBDB5BB?E6;;;7;BFGECECFDB:98;@DG@BBB?BBCBCCCCCCCCFCBBB?CCCC?AAABBAAB<A<AA@=ACBBBCCB?AAABCA?CA?@@A?CBAA@:@>?;99999(:@<B???DAAAA8<9=EEH<>;>=CBB?BBAA@??=@=@C????@???BBBBBBBBBBBBBBBBBCB>=>=?;>??;;5;9>9======??
@ATNG8:04577:03234
GATGGTAGAGTACAGTGTAGTAGACCAGAAGATCAGGAACTCTAGAAGAATTCAGATTTTTAACACGAGAGTAAACGTAAAAAGAAGGTTTTACAAGACTCACGTTAACAATATTGCAGCAGTACGCACACAATCGAAGCGCAGTAAGGATGGCTAGTGTAACTAGCAAGAATACCACGAAAGCAAGAAAAAAGAAGTACGCTATTAAACTATTAACGTACCTGTCTCTTCCGAAACGAATGAGTACTATAGACTATCTGAGACTACCATCGTTCCTTCTGAGTCT
+
44::5<@A5459;55699;;666>>:>@@9=B999@;@7??AAB<B>BB>B:??A@@@AA.@=@@???CCBBBB?BCCCCDC1BD;@4999&9@@<ABBBABBBC>A?AI@CCC?ABBCCCDBCFCBCBCBB@DBBB?AACCCCEH<@<@;;5;BBBBCCC?AAAA?A?@A>ABB<AA=;;3733,778999%9727<;==69:7/56.6///(/(.8>==;@A???<?<?:99938??587BBBA??BB989CC<=:99????@BA?A?>>C@C?B?ABA?<<<<
@ATNG8:04578:03249
GATTAGTGTGTCTCTGAGAGTAGTACTCATTCGTTTCGGAAGAGACAGGTACGTTAATAGTTAATAGCTTACTTCTTTTTCTTGCTTTCGTGGTATTCTTGCTAGTTACACTAGCCATCCTTACTGCGCTTCGATTGTGTGCGTACTGCTGCAATATTGTTAACGTGAGTCCTTGTAAAACCTTCTTTTTACGTTTACTCTCGTGTTAAAAATCTGAATTCTTCTAGAGTTCCTGATCTTCTGGTATGACTAGTGTACTACTACCATCGTTCCTTCTGAGTCT
+
>>?<BCCDEEBB@ABBBBCAA@BCCBBC<;8:CCD>AB?C?CDBBBBB>BCCCCACBBCBB@B?BBD;;7;BB;ABBBB5BD@CBBB>CCEHFJCC?BB>@@AABC?@AC@A?CD@AAA=?;?ABBB>???A???>AA@999::B?EAA??;A5;;;<@@<A<@:;<AA??<?:==ADD6A<A388DDF/A=99;)//5/..579>:9===)9///.(.055.5777:6616289999?;??C9;>>A>:///77;:;>;;;>?;???AA;><><?CBC>>>B
@ATNG8:04580:03218
GATGGTAGACACGTGTGCTCTCTCGTACTCATTCGTTTCGGAAGAGACAGGTACGTTAATAGTTAATAGCGTACTTCTTTTTCTTGCTTTCGTGGTATTCTTGCTAGTTACACTAGCCATCCTTACTGCGCTTCGATTGTGTTCGTACTGCTGCAATATTGTTAACGTGAGTCTTGTAAAACCTTCTTTTTACGTTTACTCTCGTGTTAAAAATCTGAATTCTTCTAGAGTTCCTGATCTTCTGGACAGAGTGTGCAGATACTACCATCGTTCCTTCTGAGTCT
+
;4:<7<>B@B;55<:556566;==>CCCCGEC@CBBB<BC8?7@>955;;7:<<54447999:-3-38<<;?:<=8BCCCC1CA;@9:9(39993978/3<877333838988555805586=6:999977;7;7?>9;;:9/55AA?CCBB>97195715A=D<?@AA??=881677<@2@;A7>>CDD/A>:9;1988////66839>>>.>55552628@6A888;;A6?7;;A>>@=>;;7;>=96///888:77<76655/56687)/)/5///8999;
@ATNG8:04580:03232
GATGGTAGATATATGCTCGCTCTACCAGAAGATCAGGAACTCTAGAAGAATTCAGATTTTTAACACGAGAGTAAACGTAAAAAGAAGGTTTTACAAGACTCACGTTAACAATATTGCAGCAGTACGCACACAATCGAAGCGCAGTAAGGATGGCTAGTGTAACTAGCAAGAATACCACGAAAGCAAGAAAAAAGAAGTACGCTATTAACTATTAACGTACCTGTCTCTTCCGAAACGAATGAGTACACATCGTCGTGTCGTGCTACCATCGTTCCTTCTGAGTCT
+
BDBC?CCCCBBBCCCCCCBBBCDCC@BCBACCBB??=@>ACDCCCA?AB?B?BBB?????+;6CCBABACCABA;?@:;;;;*<C>A=BBB8BCB@CCBCBB@00+/3<:3>0926>CCCCCDDCCCCCCCC@@@@B?@@@AAAAB@D@BBC@CBBBBBCB@BBBAAA?BC?ABA:??:::,7882999999%9>;=979BB???=A=;::A9=8=?CA@=@C@;;<C@B@BBB>CBC=??AAABBBBBBBFCDBBBAAA???AAB?CCAAC?B?B?BBBBBBBB
@ATNG8:04580:03235
GATGGTAGCAGACGTGACAGAGCGCCAGAAGATCAGGAACTCTAGAAGAATTCAGATTTTTAACACGAGAGTAAACGTAAAAAGAAGGTTTTACAAGACTCACGTTAACAATATTGCAGCAGTACGCACACAATCGAAGCGCAGTAAGGATGGCTAGTGTAACTAGCAAGAATACCACGAAAGCAAGAAAAGAAGTACGCTATTAACTATTAACGTACCTGTCTCTTCCGAAACGAATGAGTACAGATAGTACGATATGTCTACCATCGTTCCTTCTGAGTCT
+
?:9:7<455<<<=@=BCA>ABBBBC@CCC@C;;;BB=A?BAA@A::7:@<?<B>==8===+414=??BB988CB=::@A?>>0:949=ABB:AAA@CCCBB==00+/)/:589;9<<BB@@@AAFCCBCDDD?CCCC@@@@DAAAD=@=;;;;@?@@C@AA@CBC???>AB>BBB;>>BBC>@<<80000)/>4////9555;7;:>>==;A;?<A??;@ABBBCC@C?BAC;A::6:?AAAC@@?BBCBB???A?>>DDCB>B<>>@>>:=:==@A>>>@@@
@ATNG8:04537:03276
GATGGTAGACTCGTGTGCTCTCTCGTACTCATTCGTTTCGGAAGAGACAGGTACGTTAATAGTTAATAGCGTACTTCTTTTTTTCTTGCTTCGTGGTATTCTTGCTAGTTACACTAGCCATCCTTACTGCGCTTCGATTGTGTGCGTACTGCTGCAATATTGTTAACGTGAGTCTTGTAAAACCTTCTTTTTACGTTTACTCTCGTGTTTAAAAATCTGAATTCTCTAGAGTTCCTGATCTTCTGGACAGAGTGTGCAGATACTACCATCGTTCCTTCTGAGTCT
+
><=C@CBCCCC@@@CCABBLEFCBCCBBBB;;7;@@@;@B>A?BBBCBBB?BB@?@?C>@A?C?C?CBBBBBB@@<9999999"83,3=?9?BBC;=??8?@====<9908BB?>?>A=>>>887:A@>=>@@<ABAA:??AA@@@@A??AA><<=:=>><@A=A<@@@AAAACC<>>>AA5C=D8>>>>>.>A>@>7@:999:><==?9?@@@/>>@?C<@;???AAA=9959///==@@<>>?<?BAA;::@AAA@@@@@@@AA;>??@A<A;A;AAA===?>
@ATNG8:04537:03297
GATGGTAGATATATGCACGCTCTACCAGAAGATCAGGAACTCTAGAAGAATTCAGATTTTTAACACGAGAGTAAACGTAAAAAGAAGGTTTTACAAGACTCACGTTTAACAATATTGCAGCAGTACGCACACAATCGAAGCGCAGTAAGGATGGCTAGTGTAACTAGCAAGAATACCACGAAAAGCAAGAAAAAAGAAGTACGCTATTAACTATTAACGTACCTGTCTCTTCCGAAACGAATGAGTACACATCGTCGTGTCGTGCTACCATCGTTCCTTCTGAGTCT
+
A;@E@BB@CCCCCBAABDDCCCCDD@BBC@BBBBAC?A@CBBA@>=:00+0+/86/8778$34;99A@>93733(37====9'49.47@??0B:;29595555555)4.99?BAB?AACBBBAB;;;;;BAA@?CCBB>BCBBCFCC@D@CAA=A@BBBCCC@BBAAAB=AA?>>?<?@9:99+9:9;=@@@@@&=;900///9;:8:<;;:@A;C:==BBB=ABC;<<L@C?AAA<ABB?CBBBCCBBBCCABBBBBBBBCA?>?BD?BACCC>A;?;?ABCDBBB
@ATNG8:04539:03270
GATGGTAGTGTCATATGAGAGTGTGTACTCATTCGTTTCGGAAGAGACAGGTACGTTAATAGTTAATAGCGTAACTTCTTTTTCTTTGCTTTCGTGGTATTCTTGCTAGTTACACTAGCCATCCTTACTGCGCTTCGATTGTGTGCGTACTGCTGCAATAATTGTTAACGTGAGTCTTGTAAAAACCTTTTTTACGTTTACTCTCGTGTTAAAAATCTGAATTCTTCTAGAGTTCCTGATCTTCTGGTCTACTACACTGTACTCTACCATCGTTCCTTCTGAGTCT
+
BBBB?B:9;CCDCB=BEAAAC;;9><:?>:;929=?=5=?2:69>>@;AA>;;555.46;459:B@BBB;=95.49397999)9:;5///;3//6<8<5505<99666;;8<@@@@@@@699@5;4;A@AAB;<7<BBB>;00000AAA099999@@899.439;7=.54=994944.49999='=200000$//;;<,//:<9990//)////$/////)4.4<39:<<?;;9>5?569@B6:;A?ACBBCCCCCDAACAACCC;;7;@@@@=A=A?BBCBB???
@ATNG8:04541:03264
GATGGTAGTATATCGCGTCGCTATCCAGAAGATCAGGAACTCTAGAAGAATTCAGATTTTTAACACGAGAGTAAACGTAAAAAGAAGGTTTTACAAGACTCACGTTAACAATATTGCAGCAGTACGCACACAATCGAAGCGCAGTAAGGATGGCTAGTGTAACTAGCAAGAATACCACGAAAGCAAGAAAAAAGAAGTACGCTATTAACTATTAACGTACCTGTCTCTTCCGAAAACGAATGAGTACTGTATCTATGTGTGCGCTACCATCGTTCCTTCTGAGTCT
+
55==5:;@:99995559;<9;;@><;>@@?BCBBBFAB?BB=;;CD?AB8;4:C@;;;;;);4773::AB===C<<?BAAAB,?@5;4:;:*9@A=@?CCA@@@A>@?@@<@@@<?BBABCC;;9ABBBBCC@CBBB>ABBBBBBC>B=B;;7;B;;;A@A>BGBBBC???<????DAAAA<A@@=????<>'<@:@:::A=A?@;?<?>>=5;5;=BBB?BB:::@@;>;8000+0>>+0//:>:@@?@@?@AB==8BB@?==5//(.33377<29.555529:5
@ATNG8:04549:03267
GATGGTAGTATCTGCACACTCTGTCCAGAAGATCAGGAACTCTAGAAGAATTCAGTTTTTTAACACGAGAGTAAACGTAAAAAGAAGGTTTTACAAGACTCACGTTAACAATATTGCAGCAGTACGCACACAATCGAAGCGCAGTAAGGATGGCTAGTGTAACTAGCAAGAATACCACGAAAGCAAGAAAAAGAAGTACGCTATTAACTATTAACGTACCTGTCTCTTCCGAAACGAATGAGTACGAGAGAGCACACGTGTCTACCATCGTTCCTTCTGAGTCT
+
A;?C?DBBAAACBBBCCEGGE@BBD@CCC@CCBBBB>B?BBBBBBD@CD?C?CCCCCCCC)C?BBCBBBCGGDD;CBABDDD5BB@C@CCC;CCC@CAAAEBB@@=@?BB@BCC@CBBBBBBBDECCCDCCC?CBBB?AABBBBBB>C@CCB>ACCCCCBA?AAABAB?BB>AAA?CC@@@:?==;:9999(9A?B???C@@@A<A;@@AE:=:=BCCC@BAA@>==295:AA9B??=?BBBBDDBBBBBBBBBBBBBBCBB>>?<?A@?B?A>B?AAAAAAB>
@ATNG8:04549:03270
GATGGTAGGCGACATACATACGCGCCAGAAGATCAGGAACTCTAGAAGAATTCAGATTTTTAACACGAGAGTAAACGTAAAAAGAAGGTTTTCAAGACTCACGTTAACAATATTGCAGCAGTACGCACACAATCGAAGCGCAGTAAGGATGGCTAGTGTAACTAGCAAGAATACCACGAAAGCAAGAAAAAGAAGTACGCTATTAACTATTAACGTACCTGTCTCTTCCGAAACGAATGAGTACTGCGTCTCACTCTCGCCTACCATCGTTCCTTCTGAGTCT
+
@;CC@EBB?B?@ACCCCBECCCCBB?BCC@CCCCBB?B?CCDCCBC?CC?A?CACCCCCC3C?CCCCCCBCCCD>CCBBBBB5BC?C@CCC;CCABAAACCC::;;@CDACCC@CCCDCCCCCCCCCDBBB@DCBB?CCCCBBAA?C@CCB?BBBCCCCC?CCCBBA?BB>AA@=??==;7?@@;@@@@@2AC?B???CCCAB>A>@>AA3738@BBBACBBBBBB@B?BCE?EAA?ABBCCCCBBBBBBBCBBBBBBBC@BBB@B@@@B?B@C@CCCAA???
@ATNG8:04550:03259
GATGGTAGTGTCAGTGCGCGTCGTCCAGAAGATCAGGAACTCTAGAAGAATTCAGATTTTTAACACGAGAGTAAACGTAAAAAGAAGGTTTTACAAGACTCACGTTAACAATATTGCAGCAGTACGCACACAATCGAAGCGCAGTAAGGATGGCTAGTGTAACTAGCAAGAATACCACGAAAGCAAGAAAAAGAAGTACGCTATTAACTATTAACGTACCTGTCTCTTCCGAAACGAATGAGTACACATCGTCGTGTCGTGCTACCATCGTTCCTTCTGAGTCT
+
944;8=DCBCEC@@A>A;BCB996=<=EDBFCEB;;8;=BABCCBB?BB>A?A??@@@@@.@=AAABBABB???8=9;;@@@,;;5:9=@@7BBC?BCBBB@@00-0;>>=A@C@CHA@ACBCBCCCBBCBB?BDBB?BA@@CABB=B?B;<7<BAACCCE@CBBBAB???;::9=ABACA;?::3:::::(9=;9988;7:9<1806:99-5.59@AA?CA99:AA9?<>?A9???=@@AAA@A@AAABAB@@????@@>><?A<><<8818189AAA@>=/0
@ATNG8:04551:03297
GATGGTAGATATATGCACGCTCTACCAGAAGATCAGGAACTCTAGAAGAATTCAGATTTTAACACGAGATTAAACGTAAAAAGAAGGTTTTACAAGACTCACGTTAACAATATTGCAGCAGTACGCACACAATCGAAGCGCAGTAAGGATGGCTAGTGTAACTAGCAAGAATACCACGAAAAGCAAGAAAAAAGAAGTACGCTATTAACTATTAACGTACCTGTCTCTTCCGAAACGAATGAGTACTATACTATCTGAGACTACCATCGTTCCTTCTGAGTCTT
+
>>?A<=<<;;;>>==?>>>>996>>86;6;@CCBBB@F@CB?>:;=7;;6948:888??1=7=BBBAAAA=AC<446A?>?+<?>;;>?@2CCE@CGDHCBCBC@CADCADDC?@@@ABBBBBCICCBCAB<A;;;;?@?@?A:949=@=>:??>:>@:>;?99;<<8771333/77;7;;0;;;<ABBBA@(77178<<@@=;;/5.2226+2,28===296::8::0455?>6?8858A>>@B>>>B>?>?>>>?<<;=>AA=???:?;?=@9=<<90000)
@ATNG8:04555:03297
GATGGTAGCGCATATCAGCGCAGCCCAGAAGATCAGGAACTCTAGAAGAATTCAGATTTTTAACACGAGAGTAAACGTAAAAAGAAGGTTTTACAAGACTCACGTTAACAATATTGCAGCAGTACGCACACAATCGAAGCGCAGTATGGATGGCTAGTGTAACTAGCAAGAATACCACGAAAGCAAGAAAAAGAAGTACGCTATTAACTATTAACGTACCTGTCTCTTCCGAAACGAATGATTACGATGAGAGAGCTCTCTCTACCATCTTTCCTTCTGAGTCT
+
BBBA@B;9;?AB?ABDBCCBBBDDD=BBB?CCCD@@?@@BBCCBAA?AA=A=AABBCDDC2C@BBBCCCCBBBD>DBCBBBB5BB?B<@@?9ACC@CBBBCCCCD?B?AC@CCC=CCBBBBBBCCDDCBBBBAGCCC@CBBACCBBED@C9999ABBAAAB?BBBBBB>BB<>>=8<<877):>=988888(/:6;///;;><?7;7:==>3838ADCDFCFCBCCA6000@@6@0000@??@CCBC:::CCCBCCBBBBBBBBB@C>>=B>B;=<>>????AA
@ATNG8:04559:03286
GATGGTAGCACACGAGATCTCATCGTACTCATTCGTTTCGAAGAGACAGGTACGTTAATAGTTAATAGCGTACTTCTTTTTCTTGCTTTCGTGGTATTCTTGCTAGTTACACTAGCCATCCTTACTGCGCTTCGATTGTGTGCGTACTGCTGCAATATTGTTAACGTGGGTCTTGTAAAACCTTCTTTTTACGTTTACTCTCGTGTTAAAAATCTGAATTCTTCTAGAGTTCCTGATCTTCTGGCGCTCTGTCACGTCTGCTACCATCGTTCCTTCTGAGTCT
+
?::B@DBCBCCBCCCCCECCCDDDCABBDCBB@CCCI>CCC@DCBBBCC@CCBCCADABABA?B9=BBBBBB=B>BBBBB3BB?A@@A<ABCC@BBB?BB598?C??<?BBBBCBB588?8=8=@B@@===<AAAA9>>B:;:>@A@@@@;;;?<;;;=CC<@;=>=CC:@@@<@@BAA2@:=:>>EDF/@?;;;3;??>AA?8884:897'589:=6=45807:8;6690705>99=A7;;?:::;>>?AAACBB?CAAACCC9;;BBB?CADADBCCCC@@
@ATNG8:04564:03279
GATGGTAGTATAGAGCTCTACATAGTACTCATTCGTTTCGGAAGAGACAGGTACGTTAATAGTTAATAGCGTACTTCTTTTTCTTGCTTTCGTGGTATTCTTGCTAGTTACACTAGCCATCCTTACTGCGCTTCGATTGTGTGCGTACTGCTGCAATATTGTTAACGTGAGTCTTGTAAAACCTTCTTTTTACGTTTACTCTCGTGTTAAAAATCTGAATTCTTCTAGAGTTCCTGATCTTCTGGATATGAGTGACTCGTGCTACCATCGTTCCTTCTGAGTCT
+
A@@@=ABBBBCAA<C>DJFCCCCCDDBBBCA@>ABAA<BC@B@BCBBBAB??A?CC?B>BBBB?B>AAABBBBBB?@A@@?2?A<@7996;BBF?CCC?A@598?CB@<@@@@@?>>:>>>:><@AA@@>>>=AA>=:>AAA===>>A@AAA>>=5<<?:?@<A<AAA@@@@@@<@AABB5B<A6::DDD/@@66606::///<<<=5;;:;+:===>:>:;;7;AAC?>?;@=AAAA==:>AA<??AAA@>>AAAAAA=<<=BB=D>>?@<A<?<??AA<:::
@ATNG8:04565:03284
GATGGTAGAGTATCATGTGTATCTCCAGAAGATCAGGAACTCTAGAAGAATTCAGATTTTTAACACGAGAGTAAACGTAAAAAGAAGGTTTTACAAGACTCACGTTAACAATATTGCAGCAGTACGCACACAATCGAAGCGCAGTAAGGATGGCTAGTGTAACTAGCAAGAATACCACGAAAGCAAGAAAAAGAAGTACGCTATTAACTATTAACGTACCTGTCTCTTCCGAAACGAATGAGTACGAGAGAGCACACGTGTCTACCATCGTTCCTTCTGAGTCT
+
@;@D@DBBBCBBCCCCCCCCCCCCC=BCC@CBBBBB?B?BBCCCCC@BB?B@CCCBBBBB2B?BBCCCCCCCCF@CBBBBBB2BC?C?BCB<BEE@C???BBB@@>A@DC?AAB?BCACCCCCCBBBCECCB@BCAA?ABBACCAB?B?B:97:CCCCCCC@CCCAAA=???AA@<@@BA>6>7829??@@2AB?B:99BCCAA=<:====;>;>>BBB@CBBBCCB?B?BBB=BCC@CBBBBBBC@A@B@@@@@BBBBBBCABB@C>??>8=8=8>AA@AAA@
@ATNG8:04565:03286
GATGGTAGCGCGACGAGCGTAGACCCAGAGATCAGGAACTCTAGAAGAATTCAGATTTTAACACGAGAGTAAACGTAAAAAGAAGGTTTTACAAGACTCACGTTAACAATATTGCAGCTGTACGCACACAATCGAAGCGCAGTAAGGATGGCTAGTGTAACTAGCAAGAATACCACGAAGCAAGAAAAAGAAGTACGCTATTAACTATTAACGTACCTGTCTCTTCCGAAACGAATGAGTACTGCGTCTCACACTCGCCTACCATCGTTCCTTCTGAGTCT
+
@<<A?;;?=CBCCCCCCCCCBBBCC=BCCBBAD;;7;=AAAAA??;?A=@=>@?::::+78;;;@?>??<==5==;;9:9$4:49.555&59;5;666;===C=A=@@=@BB?BBAABA@ABB:959=55.4:995:<<;>;:=9=<?==:???>@AAC>AA:99?=??;??@=>@>@<>?B@=>BBC2A<8478A>;;8:1743<<A?D?B???A=???>9::=A<==C=C@@=@C@AA?????998CCCDCBAAAA>A@@?:978<596B8=85:;;79
@ATNG8:04568:03278
GATGGTAGCTCACGTACGTCACACGTACTCATTCGTTTCGGAGAGACAGGTACGTTAATAGTTAATAGCGTACTTCTTTTTCTTGCTTTCGTGGTATTCTTGCTAGTTACACTAGCCATCCTTACTGCGCTTCGATTGTGTGCGTACTGCTGCAATATTGTTAACGTGAGTCTTGTAAAACCTTCTTTTTACGTTTACTCTCGTGTTAAAATCTGAATTCTTCTAGAGTTCCTGATCTTCTGGAGATATCATCAGCGAGCTACCATCGTTCCTTCTGAGTCT
+
;=>D?BBC@B<BEEDHABBCDDCCDBCDDCBA=A;;;8;C>CCCBBABB@DBABB@D=@@CC@C?BBAACBBBA<99888(9@9<787,7AAA=@@E?BA7999BBB?BBBBCCCC@@?>7;7;???@@@@:==?B388??;;;??>>>>???C;???=CB8;8<A@???A@@5:;;;;-;;A9;;;;;+;D@@@2:77///<//80888)59:;@;A:::6:AAA=>>:==@>>>CC7;;A<??AA>>>?A@@@@@@?>>>@<???AA=A=A<>>>===>>
@ATNG8:04570:03252
GATGGTAGCTATACGTATATCTATGTACTCATTCGTTTCGGAAGAGACAGGTACGTTAATAGTTAATAGCGTACTTCTTTTTCTTGCTTTCGTGGTATTCTTGCTAGTTACACTAGCCATCCTTACTGCGCTTCGATTGTGTGCTTACTGCTGCAATATTGTTAACGTGAGTCTTGTAAAACCTTCTTTTTACGTTTACTCTCGTGTTAAAAATCTGAATTCTTCTAGAGTTCCTGATCTTCGGGTGTATCAGCGAGTATCTACCATCGTTCCTTCTGAGTCT
+
CCBC@BBBBCCCDCCCCFBBBCFFDCCCCB<;5;;;;0;A<@=BCDFCCC@CA@AC?C>AADF?B?BCCCBC=>>8;;;;;+:=7===>6===B>BBC?BB>>@?EFF?BBABBCBB????<>:>ADDA>>><AABB;>>>>>>?=AAABB????<@@?=BB<B;?@>>><<=?:==@AA2A=C96////(-9222),,,,,,588:-5552$288895:6::6:?>>8888;8<A>??A:>>@9666>>>?@@@@@A?>>>?D=@@@>=9=<@<?BAAAAAA
@ATNG8:04572:03292
GATGGTAGGTGCACATGAGTGTATCCAGAAGATCAGGAACTCTAGAAGAATTCAGATTTTTAACACGATAGTAAACGTAAAAAGAAGGTTTTACAAGACTCACGTTAACAATATTGCAGCAGTACGCACACAATCGAAGCGCAGTAAGGATGGCTAGTGTAACTAGCAAGAATACCACGAAAGCAAGAAAAAAGAAGTACGCTATTAACTATTAACGTACCTGTCTCTTCCGAAACGAATGAGTACTATGTAGAGCTCTATACTACCATCGTTCCTTCTGAGTCT
+
AABE@CCC@A@@ACCCCCIECCCCC@CCC@BBBB@?=@@CCCBBBB?CC@C@CA@ADDDE5C?BAB:;;CAAAE?FBCCDDD2EEAD?BBB;BCC@BBBA?=@00,0<@>=@@A@BBCCC@AAAABDFCCCC@CB;;:;BCBBBBB?B@C;;8;BAAABAA?BKCDBB?BC?CCC>BBBBB;@==8999999%9@<=989BACBA=A;@@AA<C=CBGBB@BB;;:;;40?BB@5>00,0<;:=?BDCCBBBCCCBB?????BBBE?AA>>A@D<A:=>@>>>@>
@ATNG8:04574:03285
GATGGTAGTGTGTCTCTGAGAGTAGTACTCATTCGTTTCGGAAGAGACATGTACGTTAATAGTTAATAGCGTACTTCTTTTTTCTTGCTTTCGTGGTATTCTTGCTAGTTACACTAGCCATCCTTACTGCGCTTCGATTGTGTGCGTACTGCTGCAATATTGTTAACGTGAGTCTTGTAAAACCTTCTTTTTACGTTTACTCTCGTGTTAAAAATCTGAATTCTTCTAGAGTTCCTGATCTTCTGGGTGTATCAGCGAGTATCTACCATCGTTCCTTCTGAGTCT
+
::>B>A<DBBAA;=>CBDBCCCCCDCBBDC@@<?<<<6;:6;?DBBBCCCCBCCCJACACDCC@CACCCBCCCBB=@??@@@';:49CED=CC@A?ACD?BC?@@CBBB>BBCBBBCC@DCC@C?@@AAAA@@=@BCC:<;DBBBCBCCCBCBBBC@CAA?AB@DACCCBBCCCD@CBBBA9A>A>@@@@@0@@CCF?BBBBBCDCBB4;;;;*;@@ACAD?CC?CCCCDBB@C@BBBFCC?C@@@;@AABCCCCDD@@@DCCABB<@@@AA=A@C@BBBCCD@A
@ATNG8:04537:03319
GATGGTAGTGCACACATAGATACAGTACTCATTCGTTTCGGAAGAGACAGGTACGTTAATAGTTAATAGCGTACTTCTTTTTCTTGCTTTCGTGGTATTCTTGCTAGTTACACTAGCCATCCCTACTGCGCTTCGATTGTGTGCGTACTGCTGCAATATTGTTAACGTGAGTCTTGTAAAACCTTCTTTTACGTTTACTCTCGTGTTAAAAATCTGAATTCTTCTAGAGTTCCTGATCTTCTGGACAGAGTGTGCAGATACTACCATCGTTCCTTCTGAGTCT
+
@DDC?CCCCBBBCBBBBBCDBBB@@CDCCC@@>ACCC>CC?C=ABDDDEE?DCCBB?B@CCCC@D=BBCDCBCCC<>>>>>0>@;A:::6;C@@<ACB?BB?BBCGEE@CCCCCCCC@C@@@<@CCBB@@9949@>><@CCCCAAACDCCC@BAD?DCC?BB?B?BBBBBCCCC@BBBBB8A=B9::9:*;B?@@=@BCCCCCCCC@CCCC5CBBBC@C@CD@CBBCCCC@C?@@ADDD?AAB?BCCCBCCCCBBBBBBDCCCD?BBBAB>A@C@CCCCCC@@
@ATNG8:04539:03306
GATGGTAGATATATGCACGCTCTACCAGAAGATCAGGAACTCTAGAAGAATTCAGATTTTTAACACGAGAGTAAACGTAAAAAGAAGGTTTTACAAGACTCACGTTAACAATATTGCAGCAGTACGCACACAATCGAAGCGCAGTAAGGATGGCTAGTGTAAACTAGCAAGAATACCACGAAAGCAAGAAAAAAGAAGTACGCTATTAACTATTAACGTACCTGTCTCTTCCGAAACGAATGAGTACACATCGTCGTGTCGTGCTACCATCGTTCCTTCTGAGTCT
+
><=B@CBCBBBBBABABBA=?>==@;9957<@@BBC<?5006///:6;;8::BB====>>+=588?9//////:288/////$4405:@??2C9:99@@BCBB;;695>B<A;;69@>?@CCDDCABBC;;;@BB;;:;AA=@000+0:>09.4=9494494(4338897;;6:;;288888188828>>>??'??8<<=A@@@<=8=:888?;@>;;@CB>A@;;:?D@E>AAD<@??=???AAB??????@AAAA@@??:9:?@@>????@3949>AA???BBA
@ATNG8:04539:03325
GATGGTAGTCTCAGATAGTCTATAGTACTCATTCGTTTCGGAAGAGACAGGTACGTTAATAGTTAATAGCGTACTTCTTTTTCTTGCTTTCGTGGTATTCTTGCTAGTTACACTAGCCATCCTTACTGCGCTTCGATTGTGTGCGTACTGCTGCAATATTGTTAACGTGAGTCTTGTAAAACCTTCTTTTTACGTTTACTCTCGTGTTAAAAATCTGAATTCTTCTAGAGTTCCTGATCTTCTGGTCTACTACACTGTACTCTACCATCGTTCCTTCTGAGTCT
+
CBBB@CAA@CCCCDCAAACCCCCBBBCCCCBA@ACGG>CC?C@CCECBBB@CCBBD@B?BBBD@D@CCCCBABBA?99999'9A=BBAD>BBBC@BHC@CC;;;@CCC?CBCFCBBC?BBD>A?BCCBCBBB?CCCC?CCCCBBBCCCBBBBBBB@CCC@CC?B?AABCCCCDD@CCCCC<B?C>;;;;;*;ABBF>AACCDCCAA@@CDFF5BBCBB@B@BC@CBBDBBB?A?BBCDBB?AAC@GCCCCAAABBCCCCCDCCCC@BAAAEAD@C?CCCBBBBA
@ATNG8:04542:03340
GATGGTAGTGCGTGAGAGAGAGACCCAGAAGATCAGGAACTCTAGAAGAATTCAGATTTTTAACACGAGAGTAAACGTAAAAAAGAAGGTTTTACAAGACTCACGTTAACAATATTGCAGCTGTACGCACACAATCGAAGCGCAGTAAGGATGGCTAGTGTAACTAGCAAGAATACCACGAAAGCAAGAAAAAGAAGTACGCTATTAACTATTAACGTACCTGTCTCTTCCGAAACGAATGAGTACGTGTGACGTACGTGAGCTACCATCGTTCCTTGAGTCT
+
<<BB?BCB@@;<;;;>>>B@;:555)59;8<=ABBB?B?BBCBB@?<@@19-78738988)8.338;3338?=8689444499#44.47;==0===8<<>BC;:;;6;>@?<@:905<;<=;@<?B>DCCBCC@BC@@=>>=>>;;;7;7;AB789BC98:A=@8:5<<=?;8=:988;773(387477888'79688=?;?@A@>A=ABAA>A>ABA??<?BBAB9:399877)799.4<:3448::3348889:88<;7787878=977;8<1;28;==66
@ATNG8:04543:03335
GATGTAGGCGAGAGTGAGACGCAGTACTCATTCTTTTCGGAAGAGACAGGTACGTTAATAGTTAATAGCGTATTTCTTTTTCTTGCTTTCGTGGTATTCTTGCTAGTTACACTAGCCATCCTTACTGCGCTTCGATTGTGTGCGTACTGCTGCAATATTGTTAACGTGAGTCTTGTAAAACCTTCTTTTTACGTTTACTCTCGTGTTAAAAATCTGAATTCTTCTAGAGTTCCTGATCTTCTGGTGAGATATGCATGATGCTACCATCGTTCCTTCTGAGTCT
+
BBBCCBB?ACCCCCDDCC?9;;FDCCBCB?>;=>@>7@D?C@BBCCCDD@DDABB?BACCCC@C@BCDCCCC@@699999):@?BBBB>BDBD?BBC?BB899@CBC@CCCBBAAA>BBB<@<@CCCCA@A>B?AA:@@AA;;;>>>>>AA;;;68;@<@A<@<@@A@@AA>>:>>BAB6@<@9==DDD/DA9991966///<9:=8====.;886?;@:==9===@AAA<?<>????A;>>>=@;;;@@@@@@@:;;;::>=969666<+/,/9<<<?=>==
@ATNG8:04548:03308
GCGGTATATCTGTCTACGAGAGCCAGAAGATCAGGAACTCTAGAAGAATTCAGATTTTTAACACGAGAGTAAACGTAAAAAGAAGGTTTTACAAGACTCACGTTAACAATATTGCAGCAGTACGCACACAATCAAGCGCAGTAAGGATGGCTAGTGTAACTAGCAAGATACCACGAAAGCAAGAAAAAAAGAAGTACGCTATTAACTATTAAACGTACCTGTCTCTTTCCGAAACGAATAGAGCACTGTATCTATGTGTGCGCTACCAATCGTTCTTCTGAGTCT
+
/897:;666=<<<=<<@<;?::<7<<<8:;><A<050599994925<8=155<44444$5.5<=>BCBBBCC<A;9:BBB0;9.5499;0;:;7<</0/9::839533-333-39834559@@ABBAAA@=B@<88------9(/)555.5;;44444.488---(-,,66(-//:;266743333333"37177873337715+2266+22'22559699555444)459781555(------566//----//999/43::988.3,/.36(--385--.77.
@ATNG8:04554:03308
GATGGTAGAGTACAGTGTAGTAGACCAGAAGATCAGGAACTCTAGAAGAATTCAGATTTTTAACACGAGAGTAAACGTAAAAAGAAGGTTTTACAAGACTCACGTTAACAATATTGCAGCAGTACGCACACAATCGAAGCGCAGTAAGGATGGCTAGTGTAACTAGCAAGAATACCACGAAAAGCAAGAAAAAAGAAGTACGCTATTAACTATTAACGTACCTGTCTCTTCCGAAACGAATGAGTACTATGGACTATCTGAGACTACCATCGTTCCTTCTGAGTCT
+
<ABC@BCCDCCBBBCAABCBBCCCE@CCC?CCCCAA>A?BABBBBC?CC=B?BBB@AAAA2A=B??@ACCBBBF>B9;;@@>0>A=B=@@A7BBC?ABCCCCCBB?B@DD?BBC?CCCBBEDBCAAABAB@=8<@00-0<::>A::8;=AAB@BBBCCCBA?BDCC??;=>99992999999*9<<9999999%8?<A>=:>>@>>;><?@@K:>:>@BBB?A@::9@@9=;?==6<9918?A?@999?>>9>ACFC@@A>>>CAAA:=877@<A=A?BAABB@@?
@ATNG8:04557:03323
GATGGTAGACACGTGTGCTCTCTCGTACTCATTCGTTTCGGAAGTGACAGGTACGTTAATAGTTAATAGCGTACTTCTTTTTCTTGCTTTCGTGGTATTCTTGCTAGTTACACTAGCCTTCCTTACTGCGCTTCGATTGTGTGCGTACTGCTGCAATATTGTTAACGTGAGTCTTGTAAAACCTTCTTTTTACGTTTTACTCTCGTGTTAAAAAATCTGAATTCTTCTAGAGTTCCTGATCTTCTGGGTCTCTCTCTCACGACTACCATCGTTCCTTCTGAGTCT
+
@AAG@CBBBCC@@@FCBDCCBBBDCCCCCC9999BBB=BA?A@CBBBCBA@CCCBB>B@CABB@B@BDCBBBCBA?ACCBC1AA>@BBC;BBAA=BBB;A@5:9?AAA?BBBB>>>>6878;C<>?@@????;?A::6:>>::;>BABCBA?===<@??<@@;?<?<<<====>:=<=<<.97=;>>>>>*77....&.---77---9.33333$33336273..).776755.3.3/..;9257>A7;;>B::;?;;;A>>>?@@;??@::598<8::;AA::;
@ATNG8:04557:03345
GATGGTAGCGCATATCAGCGCAGCCCAGAAGATCAGGAACTCTAGAAGAATTCAGATTTTTAACACGAGAGTAAACGTAAAAAGAAGGTTTTACAAGAGCTCACGTTAACAATATTGCAGCAGTACGCACACAATCGAAGCGCAGTAAGGATGGCTAGTGTAACTAGCAAGAATACCACGAAAGCAAGAAAAAGAAGTACGCTATTAACTATTAACGTACCTGTCTCTTCCGAAACGAATGAGTACGATGAGAGAGCTCTCTCTACCATCGTTCCTTCTGAGTCT
+
BC>>:>6666==@BBCCBCBBBCCC>CCC@CCBB@@=A;@@CCCCC@AA>A?BBBAAABB2BACDBCCCCCCCC=CD;;;;;*;A=@=BAA7>00+00//:;;??A<A000;=<<988?0//;99?CCDD999GDFAB?@CB;;;BC>B>B;;9;BBCAB;;:;CCBBB?AA>ABB?AA99927<83=>???1:B577A@A>>>A=@>A>>97<7//0A>6:000..:*0,0>@9?>>;=BBBBBBDBBBBCAAABBBBBBBBBBB@C>99?00,0<000;;;@B
@ATNG8:04561:03340
GATGGTAGCGCGACGAGCGTAGACCCAGAAGATCAGGAACTCTAGAAGAATTCAGATTTTTAACACGAGAGTAAACGTAAAAAGAAGGTTTTACAAGACTCACGTTAACAATATTGCAGCAGTACGCACACAATCGAAGCGCAGTAAGGATGGCTAGTGTAACTAGCAAGAATACCACGAAAGCAAGAAAAAGAAGTACGCTATTAACTATTAACGTACCCGTCTCTTCCGAAACGAATGAGTACGATGAGAGAGCTCTCTCTACCATCGTTCCTTCTGAGTCT
+
@@AC;CBCBDBBBCBBBBBCDCCCD>CBB@CBBBBB@B>@@BBBAB?AA>A?BCC@@@@@2??CBBAACBCCCC;BBBBBBB1BC=A;@>>7@@C@CABBCDDCC?B@BB@BCD?BCCCDABBCCCCCCDBB?BBBB@CCBBCBBB?B@BBB@ABACBCCB?BAABCC?BB@BBB=@@???8?@A=ACDDC/CC?B997@@B?>;?=A@@@<><>ACBBB>AABBBC?B?CCC=CBB?ACBBCCABBBBBBBBB@@BBABBBBBB=A566D;D=A:??AC@@@;
@ATNG8:04562:03337
GATGGTAGGAGACACGTCGCACACGTACTCATTCGTTTCGGAAGAGACAGGTACGTTAATAGTTAATAGCGTACTTCTTTTTCTTGCTTTCGTGGTATTCTTGCTAGTTACACTAGCCATCCTTACTGCGCTTCGATTGTGTGCGTACTGCTGCAATATTGTTAACGTGAGTCTTGTAAAACCTTCTTTTTACGTTTACTCTCGTGTTAAAAATCTGAATTCTTCTAGAGTTCCTGATCTTCTGGGCAGACTCTCACACGCCTACCATCGTTCCTTCTGAGTCT
+
::<B?B@;7;=?;@<===??CBBBBBCC=A?>7B:;:.5<7<066;>><@?C??@C?B?BAAA>B=@AAA???;@7BCDDD3@@;<898)3?<=497A<AC<=>?<>>:>=BBBB@B;?@@=A:==>;;8888=???<A===AAA788>>=788>:===9::4;3::;AA@@@A79:<<<-;9>4:;>=>/>??@B:B???@@>888;?@@@/>===@:?:>><>>==///06069A666-//6;6;666:==A>>>>>?<6:::79666=9=161:>>????>
@ATNG8:04562:03347
GATGGTAGGTGCACATGAGTGTATCCAGAAGATCAGGAACTCTAGAAGAATTCAGATTTTTAACACGAGAGTAAACGTAAAAAGAAGGTTTTACAAGACTCACGTTAACAATATTGCAGCAGTACGCACACAATCGAAGCGCAGTAAGGATGGCTAGTGTAACTAGCAAGAATACCACGAAAGCAAGAAAAAGAAGTACGCTATTAACTATTAACGTACCTGTCTCTTCCGAAACGAATGAGTACCTCTCAGACGCTCGTCCTACCATCGTTCCTTCTGAGTCT
+
A<4;7;AA<A;;;BA969<?@>A<@8ABB=@@@997-94:999=9>;@@;@;>?9;:::9$9<@ABBCIICCCF>CFCCCCC1CC?B?BCC:CCC>ABBBCBBBB?B?CC=AAC?CDAABBCCDCBCCCCCC@CCCC?BBCBBC@@>B@CBA>BCCCCCCC@???@@@=AB?BBB=@@999+9=>;@BBBC3BB?B@??DDCB?<?<@@@@<>:=@AA@=ABBBBCE=A?@?>6@;;6;AAAAAA=AAAA???A@B?>8:><;;;6;=;7=8>9>8<=?@@@A@
@ATNG8:04563:03327
GATGGTAGTGTCATATGAGAGTGTGTACTCATTCTTTCGGAAGAGACAGGTACGTTAATAGTTAATAGCGTACTTCTTTTTCTTGCTTTCGTGGTATTCTTGCTAGTTACACTATCCATCCTTACTGCGCTTCGATTGTGTGCGTACTGCTGCAATATTGTTAACGTGAGTCTTGTAAAACCTTCTTTTTACGTTTACTCTCGTGTTAAAATCTGAATTCTTCTAGAGTTCCTGATCTTCTGGAGATACACATGATACTCTACCATCGTTCCTTCTGAGTCT
+
4449379@///::=;<??@@@@?;;;<;:://)/9;.//,/5>;566667<<<;92;294497<8==DA@@@00+/////$/:)/5>>4;;<<8@<<8<>;>>>>==266<<;;;>9=@D7A;?>>>>;?@5:>>>2:9>>>>999@99955557=@@4968<7<B?>???9:499>>>4@=A=@>@@@,@@@BB<CC@::9=9592999*9@999@CACC@CBB@A99498=;:;;;+/0:<<@CAB@A;;:@=?999???>:;0//0675>+000788//
@ATNG8:04568:03323
GATGGTAGCACGACACGACGATGTGTACTCATTCGTTTCGGAAGAGACAGGTACGTTAATAGTTAATAGCGTACTTCTTTTTCTTGCTTTCGTGGTATTCTTGCTAGTTACACTAGCCATCCTTACTGCGCTTCGATTGTGTGCGTACTGCTGCAATATTGTTAACGTGAGTCTTGTAAAACCTTCTTTTTACGTTTACTCTCGTGTTAAAAATCTGAATTCTTCTAGAGTTCCTGATCTTCTGGGTCTCTCTCTCACGCACTACCATCGTTCCTTCTGAGTCT
+
;BAA<A@@9555<<<=>;;;;;<@@@AABDBB?C;::6;C@C@CBBCBDC@CCCCD?C<??CE@C?BCBBCBBBB?BDDDD2AA?BBBB>BC@@79:B>A@>AAABBB@BBBBBCA?<?AA:=:=@@>>>AA=A@@@9>>A@AA?;>>BBB>>>>:688<??<@<AAA?>?ABB=@>>>>3><A<AAAAA/AA>@>9?>>=AAABAA49999+:98:A<A<AC=AAAA:::=A<AAAAAA<AA==699///<<<:??@@@==---*--622-20;0,---,233
@ATNG8:04576:03306
GATGGTAGAGTATCATGTGTATCTCCAGAAGATCAGGAACTCTAGAAGAATTCAGATTTTTAACACGAGAGTAAACGTAAAAAGAAGGTTTTACAAGACTCACGTTAACAATATTGCAGCAGTACGCACACAATCGAAGCGCAGTAAGGATGGCTAGTGTAACTAGCAAGAATACCACGAAAGCAAGAAAAAGAAGTACGCTATTAACTATTAACGTACCTGTCTCTTCCGAAACGAATGAGTACGTGTGACGTACGTGAGCTACCATCGTTCCTTCTGAGTCT
+
:::C<?@BBCCBCCCCICBBCCCCC@BCB@BBBBBB>A>ABBBCCD?BB?B?BBBBCDDD5B?CCCCCCCCB@@8@@;<;<;*;@=A>BBB9BBC@CDCBBBC@@;?=@@?B@@=?@?BCCCCCCDCBCCCF@CBBB?BBBABBBD@DADCC?BBCC@A@D@CCA@@A@FD?@?>=@AAA?7<<=999999(8@;?799BBBCC?B<??;;6;;>8<;B?AA@@@BB<@>@BB=B@@=@@@ABBBC?@?BBBBBB@@@CBBBBBE@BAAAB>A>A@BBBBA@@@
@ATNG8:04535:03350
GATGGTAGAGAGAGCTCTCTCATCGTACTCATTCGTTTCGGAAGAGACAGGTACGTTAATAGTTAATAGCGTACTTCTTTTTCTTGCTTTCGTGGTATTCTTGCTAGTTACACTAGCCATCCTTACTGCGCTTCGATTGTGTGCGTACTGCTGCAATATTGTTAACGTGAGTCTTGTAAAACCTTCTTTTTACGTTTACTCTCGTGTTAAAAATCTGAATTCTTCTAGAGTTCCTGATCTTCTGGCGCTCTGTCACGTCTGCTACCATCGTTCCTTCTGAGTCT
+
;56D;DBA@CCCCCBBBBBGGFDDDBCCCCAA?@CCD>CD?B?DBBBDCC?CCD@@<A@BBBB?B>AAAAACCBB<;;;;<,<@:AABB=BBBC?CBB?AA===>DBB@BBBBB?AA:>>>9>;@@A>>>>>;?>>>;?>>888>AAAAAD:::@<:::<AA=A;><<@>AAAA8>>@@@3@;?9>>CCC.??777.856///>98=:=AAA/A===B=F=;;8;?>=<;:7;;>>A?>>5;:=:===@?@????>>>:::??::5;===@=C=@<???@@??>
@ATNG8:04539:03384
GATGGTAGGAGACACGTCGCACACGTACTCATTCGTTTCGGAAGAGACAGGTACGTTAATAGTTAATAGCGTACTTCTTTTTCTTGCTTTCGTGGTATTCTTGCTAGTTACACTAGCCATCCTTACTGCGCTTCGATTGTGTGCGTACTGCTGCAATATTGTTAACGTGAGTCTTGTAAAACCTTCTTTTTACGTTTACTCTCGTGTTAAAAATCTGAATTCTTCTAGAGTTCCTGATCTTCTGGCGCTCTGTCACGTCTGCTACCATCGTTCCTTCTGAGTCT
+
A@BG@CBB?BCCCGFFB9;;GGCCCBB@@B:;5;@@@;@E@L?BBACCCC?ABBCC@C?BBBB?B?CAAAACCBB?@@@@@.@@=AABB>BBBB>BBB?BB<>=?BBC@BBBBCAAD;@@@;><>@@??>>>:=>@@;@ADD<<<AA???A>>>?79:><:;7;;>>A???@>>;>?BHD2?;@<??@@@/@A==<1987///;78<<AAAA/A;;;C9=9>=:=D@@;;<<?<?@@@AB:<::5:::><::;AA@@@;;;>==A:=8888083:4:<=?@===
@ATNG8:04543:03394
GATGGTAGGCGACATACATACGCGCCAGAAGATCAGGAACTCATAGAAGAATTCAGATTTTAACACGAGAGTAAACGTAAAAAGAAGGTTTACAAGACTCACGTAACAATATTGCAGCAGTACGCACACAATCGAAGCGCAGTAAGGATGCTAGTGTAACTAGCAAGAATACCACGAAAGCAAGAAAAGAAGTACGCTATTAACTATTAACGTACCTGTCTCTTCCGAAACGAATGAGTACCTCTCAGACGCTCGTCCTACCATCGTTCCTTCTGAGTCT
+
56<=8=<@8996<=699B@A?ABBB?CAA?AA@;B=6:6::///;;;6;>9B98<44499*45:::4449;;;<5<8::<<<+<<7;+//(///)/6///88333.3?<A?B?B===CCCCCB@;;:@:0,0;//)/6699===6;67/0/6669?7707:>=;;6<@399<6::666(7:6/////(//(/.//9;;96/638///(/(.5>0/,9>:9=<>24.444(488388860//(/88/339:3339933/28=17777<7<5:254;:<458
@ATNG8:04548:03384
GATGGTAGCACGAGTCACTCATATCCAGAAGATCAGGAACTCTAGAAGAATTCAGATTTTTAACACGAGAGTAAACGTAAAAAGAAGGTTTTACAAGACTCACGTTAACAATATTGCAGCAGTACGCACACAATCGAAGCGCAGTAAGGATGGCTAGTGTAACTAGCAAGAATACCACGAAAGCAAGAAAAAGAAGTACGCTATTAACTATTAACGTACCTGTCTCTTCCGAAACGAATGAGTACGAGAGTCAGAGTAGAGCTACCATCGTTCCTTCTGAGTCT
+
499=8=ECCCBBBFCBCCCCBABBDAFCC@CCCCBB?C?CCC@@@D@CD?C@BBBBBCBB3B?CCCABBBBA@?8==>@@@@0?A>B5;;;.;AB?CDBCCDCEC@C@AB?BCC?BBBBCDCCCBBBCCCCC?BBAA?C@@?AAAB?B@CAA@ACCBCBBB?CCCCCA?AB?BBA;>?@@@9@@@<@AAAB3BC@C;::@@@@@;>;>=<=07/7>AAA@CBAAAAC=A=AAA9A::6:??BBBBAAABBBBBBBBBDCBB@@AA=A777D=B<>:><A==766
@ATNG8:04551:03357
GATGGTAGCGAGCGAGTGTGTATACCAGAAGATCAGGAACTCTAGAAGAATTCAGATTTTTAACACGAGAGTTAAACGTAAAAGAAGGTTTACAAGACTCACGTTAACAATATTGCAGCAGTACGCACACAATCGAAGCGCAGTAAGGATGGCTAGTGTAACTAGCAAGAATACCACGAAAGCAAGAAAAAAGAAGTACGCTATTAACTATTAACGTACCTGTCTCTTCCGAAACGAATGAGTACCTCTCAGACGCTCGTCCTACCATCGTTCCTTCTGAGTCT
+
88==8@ABAB@;;@@@??@@ABBBC@DCC?B;:44439.448789=+/-060-///////$54999;;<=<<8<;2@54444&5;5:.55)5;;.55655;;45258=<8=:?7:<::?@<<BB@@@CBBBAGCGC?BBCCCHCC@C?BBB=B@@@DABB@CCDCBC@CC=?@A<?>@@A::883333377#3933333;;<==7=8=??>7749:BBB@BCCC;;;?B:;;D=;;:?A:99@@@=BBBBBBAADCABBBC?AAA@BB=>B>B?B=@@BBB@??
@ATNG8:04553:03359
GATGGTAGACATATCGTACTCTCTGTACTCATTCGTTTCGGAAGAGACAGGTACGTTAATAGTTAATAGCGTACTTCTTTTTCTTGCTTTCGTGGTATTCTTGCTAGTTACACTAGCCATCCTTACTGCGCTTCGATTGTGTGCGTACTGCTGCAATATTGTTAACGTGAGTCTTGTAAAACCTTCTTTTTACGTTTACTCTCGTGTTAAAAATCTGAATTCTTCTAGAGTTCCTGATCTTCTGGGTCTACGCTCATCGCGCTACCATCGTTCCTTCTGAGTCT
+
;55@9CDDCCCCCABBBBCEECCBBBBBBCAA>@CDE>A@>@@CCBBB@@>@BBBA>A>BBAA?A>BBBBBBBBB?BBDBB3??:::7:1;@@A?BDE@BB;>=>BAA<?>?@@>AA:>>>;@:???A>>=>9>@@C;9;;??;;9@D@AA>>=><>??=AA<A;??A?=?AAD<===>=1<8;877776(8=::<1:76///;::?;>@@@/@==;;6;<>>;>??>>>@<?<@@B@@@8==AD:>>>>>>?AA=>>@@;88//,-9933-65959>==>>>B
@ATNG8:04554:03393
GATGGTAGCACACGAGATCTCATCGTACTCATTCGTTTCGGAAGAGACAGGTACGTTAATAGTTAATAGCGTACTTCTTTTTCTTGCTTTCGTGGTATTCTTGTTAGTTACACTAGCCATCCTTACTGCGCTTCGATTGTGTGCGTACTGCTGCAATATTGTTAACGTGAGTCTTGTAAAACCTTCTTTTTACGTTTACTCTCGTGTTAAAAATCTGAATTCTTCTAGAGTTCCTGATCTTCTGGGTGCGCTACAGTCTCTCTACCATGTTCCTTCTGAGTCT
+
;9:C<BBCDDCCBBCDECCCCCDCBBCBBDCC@CCCC>CD@D@CCCCCBB?BCBBB<?=@AAB@C@BBBBCBB@@<@BCCC1@?>AAAA;AABB?BA@=@B?BB>ABB>B?@@BBB?9?>A:=:<@>>>???;@@=<6:8>>=<=>AAAAA@@>?8<>A<@@;@:>>@@@BA??<?@@AA5A>D<>>><:*<;565.666///=::=8====.9AAAA<B=AA<??A@;;;=A<??@@@@:=>?K:>>>>>A>>>@@@B>>?BBB<=>>?;<5927-,*(((*
@ATNG8:04554:03396
GATGGTAGGTGCACATGAGTGTACTCCAGAAGATCAGGAACTCTAGAAGAATTCAGATTTTTTAACACGAGAGTAAACGTAAAAAGAAGGTTTTACAAGACTCACGTTAACAATATTGCAGCAGTACGCACACAATCGAAGCGCAGTAAGGATGGCTAGTGTAACTAGCAAGAATACCACGAAAGCAAGAAAAAAGAAGTACGCTATTAACTATTAACGTACCTGTCTCTTCCGAAACGAATGAGTACGATGAGATCTCGTGTGCTACCATCGTTCCTTCTGAGTCT
+
;<<<7<5;86<<BBCCA<;;?@666>:<<<9<<:<540448<>?;<?;CC?C>@@?;;::::#93=;9>;696<<<1<555?;?(;D?B?BGE9CAD?BCBBAABAA=?=?CAAAA?BAACBBBBBBBBBBBBA=@BCC@BBBBBB@@=A@CAB@BDBCA@AE@BBBBBB@BB?>??;??@@C;9878777773#/938///99;::7777:=A5;6;>B@A=@;;;;CC@C@BBA;A;:5:AAABBCCC:::?@@:99?AA978777<=>95:7:9;)///99599
@ATNG8:04556:03356
GATGGTAGGAGACACGTCGCACACGTACTCATTCGTTTCGGAAGAGACAGGTACGTTAATAGTTAATAGCGTACTTCTTTTTCTTGCTTTCTGTGGTATTCTTGCTAGTTACACTAGCCATCCTTACTGCGCTTCGATTGTGTGCGTACTGCTGCAATATTGTTAACGTGAGTCTTGTAAAACCTTCTTTTTACGTTTAACTCTCGTGTTAAAAATCTGAATTCTTCTAGAGTTCCTGATCTTCTGGTGAGATATGCATGATGCTACCATCGTTCCTTCTGAGTCT
+
::<A9=>B9BCBB=?>>===BBCCCC===@>@:>BBE=CC:>8555:;;=;>>==B@D8;8:92829;::;:;:?>?>?>?)<849333(33399.332,5<3:<==8915:7777<;8;>>;>===>>:79<:??>A=>@@A@@>>?@@AAA:97.522.5<9>;AAA:98AAA8<6667-6)/)/6767)799991<7:::@@==<A56777)7///96;7>>:>>>>A??=?<?AB===///=7===CCCDDD@@>>>?@AA>>:>===<7<7=5;;===@>>
@ATNG8:04557:03381
GATGGTAGGCGACATACATACGCGCCAGAAGACAGGAACTCTAGAAGAATTCAGATTTTAACACGAGAGTAAACGTAAAAAGAAGGTTTTACAAGACTCACGTTAACAATATTGCAGCAGTACGCACACAATCGAAGCGCAGTAAGGATGGCTAGTGTAACTAGCAAGAATACCACGAAAGCAAGAAAAAGAAGTACGCTATTAACTATTAACGTACCTGTCTCTTCCGAAACGAATGAGTACGAGAGTCAGAGCAGAGCTACCATCGTTCCTTCTGAGTCT
+
8444.4998:BBBBCCC;<9BBBBCACCE@CDCBB?B<@@@@@BC@CC?B?CAA9989-::=@BCCBCA::9+9@:;;;:$99495<>>2@@@<?B=BBBBBB?B>BB?BBA>AC??ABDCCCCCCCBBC@DCCC?AABBBBED>A>A@@<@CCBAACD@BBBBBB?BC@CCD>AA???8>>?<?????.:@<A>>>AAAAA<A<>>==5:3:=?::59?@@ABB?B?ACK>D@?=@BBCCEBBBBBAAACCDCCC@:;:AAA<A>==@8<6<8=<=::777
@ATNG8:04559:03352
GATGGTAGTCTCAGATAGTCTATAGTACTCATTCGTTTCGGAAGAGACAGGTACGTTAATAGTTAATAGCGTACTTCTTTTTCTTGCTTTCGTGGTATTCTTGCTAGTTACACTAGCCATCCTTACTGCGCTTCGATTGTGTGCGTACTGCTGCAATATTGTTAACGTGAGTCTTGTAAAACCTTCTTTTTACGTTTACTCTCGTGTTAAAAATCTGAATTCTTCTAGAGTTCCTGATCTTCTGGATAGCGACGCGATATACTACCATCGTTCCTTCTGAGTCT
+
A@@@9=<>>@BBBCBCCCBBBDCDCCCBBCDEACAAA<;;4;@CCCCCCC@DCDCF?@=@@@@?B@CDCCCBB@A;@?@@A0000/<>@4@?;;8:CA>AA000AAAC@CEFFBBBB?B@C@D@DCFGCBBC?CDDD>BBBBCCBBDCBBBBB??=@@@?BB?A=@::;;;BBB=A@@@@3@=@=ACCCC0B@::;/9:::@BBB@@?AFDF5@@@@B?A?BC@BCCCBBB>B>@@@BBB=@@B@BCFCBBB;;;@@;;;@ABAB>A@@?B?B?A?ABBBA:::
@ATNG8:04561:03355
GATGGTAGCTCTGCTCTGACTCTCGTACTCATTCGTTTCGGAAGAGACAGGTACGTTTAATAGTTAATAGCGTAACTTCTTTTTCTTTTGCTTTCGTGGTATTCTTGCTAGTTACACTAGCCATCCTTACTGCGCTTCGATTGTGTGCGTACTGCTGCAATATTGTTAACGTGAGTCTTGTAAAAACCTTCTTTTTACGTTTACTCTCGTGTTAAAAATCTGAATTCTTCTAGAGTTCCTGATCTTCTGGTGTCTGATCTGTATCACTACCATCGTTCCTTCTGAGTCT
+
8:=B@CCCC@;;;@?>>;@<;;9=>;=9:=9925<>>4;:5989;995>@:;AAB@@);5995;.5.6;;;<>?:??<>====+=>@@2666@6;;=<8<65.5;.5555===@BBBB@AC?A@A<@;@B;;;A@@4;:@@=C@@::9@>?@@<CBCDDA;;:@CC@D>AAA;;;ADB=?999::':9?999999$9==;=6>>A666>555.5555$5;;991519==@@A@@?B@B@BBB????BBC@CCCCCDECBBBBBCCCBBAB>A@@@B?B>A>ABBBB@A@
@ATNG8:04569:03385
GATGGTAGTGTGTCTCTGAGAGTAGTACTCATTCGTTTCGGAAGAGACAGGTACGTTAATAGTTAATAGCGTACTTCTTTTTCTTGCTTTCGTGGTATTCTTGCTAGTTACACTAGCCATCCTTACTGCGCTTCGATTGTGTGCGTACTGCTGCAATATTGTTAACGTGAGTCTTGTAAAACCTTCTTTTTACGTTTACTCTCGTGTTAAAAATCTGAATTCTTCTAGAGTTCCTGATCTTCTGGTAGATCGTGCATATATCTACCATCGTTCCTTCTGAGTCT
+
;45<8<@BCB996;;?BBCCDCCCCBCBBB;;6;AAA=BC?C?CCCCCCC@BBBCD>B@CCCC@C@CCCCCC@@@;;;:;:*:@>AABB<A@BB?BBB?BD?<;;CCDACCJGFCCC@CBD@B?CBCBBA>@>BAAB@CCBBCCCBCCBDDCDBC?BBB@BB@B@CBBBCDDCD@CBBBA9A>B=;;;;:*;C@BC>CDABACCCAA5;;;;*;BCCCAE@BA;;;BBCCC@C@@@ACCB?BAB@BBBDCBCBBCCBBAAADCCC@B9:9A>A@C@BBBBBBBC
@ATNG8:04570:03354
GATGGTAGTGATACAGATCAGACACCAGAAGATCAGGAACTCTAGAAGAATTCAGATTTTTAACACGAGAGTAAACGTAAAAAGAAGGTTTTACAAGACTCACGTTAACAATATTGCAGCAGTACGCACACAATCGAAGCGCAGTAAGGATGGCTAGTGTAACTAGCAAGAATACCACGAAAAGCAAGAAAAAGAAGTACGCTATTAACTATTAACGTACCTGTCTCTTCCGAAACGAATGAGTACGAGAGTCAGAGCAGAGCTACCTTCGTTCCTTCTGAGTCT
+
=>54.4<;:566;;>ACA9;9BBBB@@@A?DAA@??<@?BBCBCCDABB>B>A?A9999:$74??:BBBBBBBD=BBBBBBB2AA>C5;;;*:BB=@BBBBBB:;:;@CC@CCC@BCCCCBBBAAAD;;;=D?DC;;79?>@ABCE=A?@@A>@CCBBCCC?BBBCBB?CCAAAA<@9:999+9==9=>@>@.@@<@@BBB?;:@9=9=>>>6;6;>BBB@DBBAA@@=??AAA=A??<?ABCBBBBBBBBBBBBBBCCCBBBBBB?A=??B?B?B@BADBB:9:
@ATNG8:04570:03383
GATGGTAGGTGCACATGAGTGTATCCAGAAGATCAGGAACTCTAGAAGAATTCAGATTTTTAACACGAGAGTAAACGTAAAAAGAAGGTTTTACAAGACTCACGTTAACAATATTGCAGCAGTACGCACACAATCGAAGCGCAGTAAGGATGGCTAGTGTAACTAGCAAGAATACCACGAAAGCAAGAAAAAGAAGTACGCTATTAACTATTAACGTACCTGTCTCTTCCGAAACGAATGAGTACGAGAGTCAGAGCATAGCTACCATCGTTCCTTCTGAGTCT
+
8::@9ACC@BBBBCCCCCCBCCBBC?CCD?CBBB?><??AABBBCC@CC>@=@@B99999*:>BBBBBCCCBBB<@B::999.:B=B2;;;6;CC@E@AABBCAA>A?BD?BBBABBBCBBBDBABCCCDBB?BCCC?A???DDAA>B@CBB@BCBBCBCC@CBBBBB>BD@BBB=@@8982:?=<ABBBB3BB?B?>>CD??@:<8<=::4:8<=BA@<@@@@ABB=A?AAA<ABB?@??BBCC>>>BBBBBAAABBBBBBBBB@CAA>B?A;@;>>>:9766
@ATNG8:04570:03399
GATGGTAGCACACGAGATCTCATCGTACTCATTCGTTTCGGAAGAGACAGGTACGTTAATAGTTAATAGCGTACTTCTTTTTCTTGCTTTCGTGGTATTCTTGCTAGTTACACTAGCCATCCTTACTGCGCTTCGATTGTGTGCGTACTGCTGCAATATTGTTAACGTGAGTCTTGTAAAACCTTCTTTTTACGTTTACTCTCGTGTTAAAAATCTGAATTCTTCTAGAGTTCCTGATCTTCTGGCAGACTCTCACACGCCTACCATCGTTCCTTCTGAGTCT
+
ACCC?BBBCCCDCCCCCCDBBBCBCBBBCDBC?BDEF=BC@CABBBBBCC@CCBBB@B?BBCC@C?BBBBBBBBB?>>@@@2?B?BCCC>CCBB?BAB@BC=ABBCBB?BAABBACC=A@@:@9>>@AAA??;>>>>:>888<<>AAA@@AA>>>7=?>;>?:?9>AA<<>AAA<@??AA6A<A:<<<<;+;<8881966///<<<?5;;;;.:==>B=B;8838??@>===A;A?A===-//;4;77-//887;@>>;738;;56676:6:9=6@@@@A@@>
@ATNG8:04571:03363
GATGGTAGAGTATCATGTGTATCTCCAGAAGATCAGGAACTCTAGAAGAATTCAGATTTTTAACACGAGAGTAAACGTAAAAAGAAGGTTTTACAAGACTCACGTTAACAATATTGCAGCAGTACGCACACAATCGAAGCGCAGTAAGGATGGCTAGTGTAACTAGCAAGAATACCACGAAAGCAAGAAAAAGAAGTACGCTATTAACTATTAACGTACCTGTCTCTTCCGAAACGAATGAGACATAGATATACGTATAGCTACCATCGTTCCTTCTGAGTCT
+
<<<<7:54555==>>>>;;;95544.49934448;:5:7=::;9:>:55.5.4555>??>+?:==>C>CAA@BB9@A@A@@@,AB2:49AA496=8<<;?<CBCB>B?AA>?:804???@ABBAAAAACBCB?@;;;?BABABAAB?B@C@@<;;94==<<9@<888A=?@?@@><><878)89919AAAA2AA;33397;755081888<6;7==AB@=AA@@>::49:===5:@@<CCCBBBBBBAAA???999<8333339283328/5/5278555555
@ATNG8:04573:03367
GATGGTAGCAGACGTGACAGAGCGCCAGAAGATCAGGAACTCTAGAAGAATTCAGATTTTTTAACACGAGAGTAAACGTAAAAAGAAGGTTTTACAAGACTCACGTTAACAATATTGCAGCAGTACGCACACAATCGAAGCGCAGTAAGGATGGCTAGTGTAACTAGCAAGAATACCACGAAAGCAAGAAAAAAGAAGTTACGCTATTAACTATTAACGTACCTGTCTCTTCCGAAACGAATGAGTACAGAGAGTACGATATGTCTACCATCGTTCCTTCTGAAGTCT
+
:::<9<<<B>CC;66<<@ADDBBBB@BABA;9:A<;495>==?ABA>BB894:@@:999:9#76>;=B@??=88;3;=;;:;;*;;5;;=990;@>9>C696>=:9:93993:<A::?AAA@A@<;9999@@A;@A@@<@BAAABDD6;5;;;49ABAA@<B>BAA@@A599@CFC:<<A@D@B@@>=@@AAA&.-)--(--98;9917/76964:495;;<5:77///61639<<3;;;2888999;:::888<<8:;@?=989;::7=755<.5.5156/-(-6--
@ATNG8:04573:03391
GATGGTAGACATATCGTACTCTCTGTACTCATTCGTTTCGGAAGAGACAGGTACGTTAATAGTTAATAGCGTACTTCTTTTTCTTGCTTTCGTGGTATTCTTGCTAGTTACACTAGCAATCCTTACTGCGCTTCGATTGTGTGCGTACTGCTGCAATATTGTTAACGTGAGTCTTGTAAAACCTTCTTTTTACGTTTACTCTCGTGTTAAAAAATCTGAATTCTTCTAGAGTTCCTGATCTTCTGGTGTCGTCTATCATGTACTACCATCGTTCCTTCTGAGTCT
+
8==C@CBBBCCCCCAAACCCDBBBBBBCDCBB@BBBC>CC@D?AAABBBB?BBBBB?B?BBAB?B?BBBBBBBBB?@@???3@>;>AAA:>BAA9>>@=@B?BBA@?><>>A@@AA@@<@A<A<@>>@>>>A<@@AA;@>A>>?AAAAAAA?>>>=@@@=>=:<=AAA===ACC<>>>AA6A<>8<<???.?A;;;6;>>>@@@@99188787%8<=<@<?<?B<A@@@A??<?<@@@@>>9>?A;;<<>>;;;>>>><<<A@>>>9><<>A;A=A7@@==6666
@ATNG8:04580:03377
GATGGTAGCATCATGCATATCTCACCAGAAGATCAGGAACTCTAGAAGAATTCAGATTTTTAACACGAGAGTAAACGTAATAAGAAGGTTTTACAAGACTCACGTTAACAATATTGCAGCAGTACGCACACAATCGAAGCGCAGTAAGGATGGCTAGTGTAACTAGCAAGAATACCACGAAAGCAAGAAAAAGAAGTACGCTATTAACTATTAACGTACCTGTCTCTTCCGAAACGAATGAGTACTGCGTCTCACTCTCGCCTACATCGTTCCTTCTGAGTCT
+
BBBC@BBCCCCCCBBCCCDBBBCCC?BDC@CBBB??=@?BBBAABB?AA?A>AAABCCCC3B?BCCCCBBBBBB<@A@B?BB?@D9>2:::.;BB>CBBBDDCBC@C?BB@BAA@CCDCCCCCCBBCCCDA@>ACBB@BBB@?@?@<A?BBB?BCBCBBBB=AABBBB?BB>B@?9==898+9=<:AAAAB3A@=A888BBB;;49:=99:9<9<>BBB?BBBBABB?B@BDD>C@@>?CFGCACBBBBBBBDBBABBCBC@DCCBBBBC?C?C@DCCAB988
@ATNG8:04534:03403
GATGGTAGGCGACATACATACGCGCCAGAAGACAGGAATCTAGAAGAATTCAGATTTTTAACACGAGAGTAAACGTAAAAAGAAGGTTTTACAAGACTCACGTTAACAATATTGCAGCAGTACGCACACAATCGAAGCGCAGTAAGGATGGCTAGTGTAACTAGCAAGAATACCACGAAAGCAAGAAAAAGAAGTACGCTATTAACTATTAACGTACCTGTCTCTTCCGAAACGAATGAGTAACAGAGAGTACGATATGTCTACCATCGTTCCTTCTGAGTCT
+
@@BB;BBB?C@>>>>@?B@BC;;;B>BBB@BDCAA?A>BCCBCC@AA?AAFDCCDDDD5B@CC@@CBBBBAD>AA????>1=A>@9??=0<7938399;;;@B?B?BA=>>>=C?;;;@BAAA???:::?<?@BF>>>>?@@@A;A<@@B?B99:BBBB@BBBBBB=?>9>?=9<>==>)78;5;8777(77/78;;??888184:::;8=8=>;;;<?AAABBA5:4788)6<<8?A?>77/777;;>>AAAB@?@765A>:;6:99;>*/,/177;>>B@@
@ATNG8:04535:03415
GATGGTAGTCTCAGATAGCTATAGTACTCATTCGTTTCGGAAGAGACAGGTACGTTAATAGTTAATAGCGTACTTCTTTTTCTTGCTTTCGTGGTATTCTTGCTAGTTACACTAGCCATCCTTACTGCGCTTCGATTGTGTGCGTACTGATGCAATATTGTTAACGTGAGTCTTGTAAAACCTTCTTTTACGTTTACTCTCGTGTTAAAATCTGAATTCTTCTAGAGTTCCTGATCTTCTGGGTCTCTCTCTCACGCACTACCATCGTTCCTTCTGAGTCT
+
::>::>@BBBBBCCAACGBBCCBB@A@BCCGADCBC>CC@C@CBBAABE@DCBAB?B>BBAB@F=@AB@?@@<<;59:9;';C=@ACC>BAAA=ACD?CC>;;;BBB?BBCBBBCC?CCE?B?BDDCDCBB@BCCC@DAAACBBBCBAABB0008<00+0?:>=A009??@CC@???DD:B?B9;;;;.9>?AA=CCC@@@A@AA5;;;.;AA?@>@@CE@CCEEBBB@DACCCGJHACCCB>@@@@@@@@A@AA@BBCCDE@FFCEDGI?A?ACIEDBBB
@ATNG8:04535:03446
GATGGTAGGCGAGAGTGAGACTCAGTACTCATTCGTTTCGGAAGAGACAGGTACGTTAATAGTTAATAGCGTACTTCTTTTTCTTGCTTTCGTGGTATTCTTGCTAGTTACACTAGCCATCCTTACTGCGCTTCGATTGTGTGCGTACTGCTGCAATATTGTTAACGTGAGTCTTGTAAAACCTTCTTTTTACGTTTACTCTCGTGTTAAAAATCTGAATTCTTCTAGAGTTCCTGATCTTCTGGGCTGCGCTGATATGCGCTACCATCGTTCCTTCTGAGTCT
+
@BBG@CBD?CCCC@@ACCCCGCCCCCCCCC@@=?@BB:;;@B?BBAABCC@CCAA@=?48:??>A@BACBAACDD@?>877'7913>@A9BCCC?CBB@BB?B@BCBB?BBB>:;CC:=>A:=9<A?<;=>><AADD8?=@A@@@>@@?>??=>>=??A;>>;>;>>>>>>CBA8=====/=9>9::::;+;?>??3;;>>???B@@<@@??/?888=4;5;>:>BBD???;?<@?@==</--7;4;--/=<<=?DDDA???>>><>:9<@16167===AA@@@
@ATNG8:04539:03437
GATGGTAGTAGTACACTAGTCATACCAGAAGATCAGGAACTCTAGAAGAATTCAGATTTTTAACACGAGAGTAAACGTAAAAAGAAGGTTTACAAGACTCACGTTAACAATATTGCAGCAGTACGCACACAATCGAAGCGCAGTAAGGATGGCTAGTGTAACTAGCAAGAATACCACGAAAGCAAGAAAAAGAAGTACGCTATTAACTATTAACGTACCTGTCTCTTCCGAAACGAATGAGTACACATCGTCGTGTCGTGCTACCATCGTTCCTTCTGAGTCT
+
@;@CADBBBBBBBCCGEFBBBBBBC@BBB@DCAAAB>A>BCC;;;F@BDAC@;;;;:AAA2B@BCBBBAAB:::.9>;;:;:.:B>B6:;69BC=CDBCCCF@@?A@BC@CBB?BBBBCCCCDDCCCBBBB@BBBD>AABBBBBB?B?BBB@BBCCCCCC?CCABAA?CC@AAA99:BCD<BAA>ACCCD2DA<@<<=@@@::6:;?>@B<><>ABBB@BCBAABB>B?BCF@DBB?BBBBBBDDAAACBBBABBCEC???CCC@CCCCC?C?C?BBDB@@>>
@ATNG8:04541:03431
GATGGTAGAGAGACTGTAGCGCACCCAGAAGATCAGGAACTCTAGAAGAATTCAGATTTTTAACACGAGAGTAAACGTAAAAAGAAGGTTTTACAAGACTCACGTTAACAATATTGCAGCAGTACGCACACAATCGAAGCGCAGTAAGGATGGCTAGTGTAACTAGCAAGAATACCACGAAAGCAAGAAAAAGAAGTACGCTATTAACTATTAACGTACCTGTCTCTTCCGAAACGAATGAGTACGAGAGTCAGAGCAGAGCTACCATCGTTCCTTCTGAGTCT
+
:<@B@BBBCCCCDCBCCICBAA;;;,:BA>BAA@@@=@=@BB998>;=?9><:;///888'<6===>>;?==@?8==94444$4;7;.555&5>>9@A<BDHLCB?B@CC@CCC?BBCBBBCCDCCCBBBBD@ECBB?BCBBBBCB>A=A::6;AAABDBC?ABCDCC?BB?CCC?BBBBB=@??9====<.<A>?:;;AAAAA:><>@@@<><>@BBB@BBA@@AA=A>ACF>CCC?BBBCBBBBBBBBBBBBBBBBCB?;;;;:?A@;;5;8=5998>?>>>
@ATNG8:04546:03420
GATGGTAGTATCTGTCTACGAGAGCCAGAAGATCCAGGAACTCTAGAAGAATTCAGATTTTTAACACGAGAGTAAACGTAAAAAGAAGGTTTTACAAGACTCACGTTAACAATATTGCAGCAGTACGCACACAATCGAAGCGCAGTAAGGATGGCTAGTGTAACTAGCAAGAATACCACGAAAGCAAGAAAAAGAAGTACGCTATTAACTATTAGCGTACCTGTCTCTTCCGAAACGAATGAGTACTACTCTCAGAGACACACTACCATCGTTCCTTCTGAGTCT
+
@BBB@CFCCCBBBFDCDEBBBDBCC?AAA@CCBB?BD@C?AACCBBB?BB?B?A@@99998(9;@ABBBCBAAAF>AABCEDD5CEAD@BBB<BCC@CBBBBDB;;:<?BC@CCD>@@BBCCCCEECCCCBBC@CCBB?BBC@AA??<@@C@A@ACCCCCBB?BBCCBB@AA=AAA:?????8?@?;=>>==,<@?BBB???@@@;@9::;;;@><==>>:>?>>>AA=A:==>7>8818A>>?@@@@@B@@@AB?>>>>==>>AA=A?@?C;>;><AAB>>:::
@ATNG8:04547:03427
GATTAGTGTGTCTCTGAGAGTAGTACTCATTCGTTTCGGAAGAGACAGGTACGTTAATAGTTAATAGCGTACTTCTTTTTCTTGCTTTCGTGGTATTCTTGCTAGTTACACTAGCCATCCTTACTGCGCTTCGATTGTGTGCGTACTGCTGCAATATTGTTAACGTGAGTCTTGTAAAACCTTCTTTTTACGTTTACTCTCGTGTTAAAAATCTGAATTCTTCTAGAGTTCCTGATCTTCTGGGTGCGCTACAGTCTCTCTACATCGTTCCTTCTGAGTCT
+
;44.4>>@@DCCBBBCCCCCBBACCBBAA@>@BCC=BB?B?BBBBBBC@DCCAB?C@CCBB?B@DCCCCCGCB???>>@0@A=AABC>CCCGACCC@CC;;:CCCE@CCCCCCDC@BCC@C@CCCCBBBF?ABCC>AACBCBBBDCBBCBBABACCC@BB=A7:;ABBCFCD?@@@AA3A=A=<;;<<*;A@AA;BABBBCDBA@5;;;;*;ABBC@B?BCACBDCBBC@D@CCCCA@;?::;0<AAABCCCCCCCCBBDCCCCBBCCAG@B@BCCCCCCD
@ATNG8:04551:03404
GATGGTAGTACATGATAGACGACACCAGAAGATCAGGAACTCTAGAAGAATTCAGATTTTTTAACACGAGAGTAAACGTAAAAAAGAAGGTTTTACAAGACTCACGTTAACAATATTGCAGCAGTACGCACACAATCGAAGCGCAGTAAGGATGGCTAGTGTAACTAGCAAGAATACCACGAAAGCAAGAAAAAGAAGTACGCTATTAACTATTAACGTACCTGTCTCTTCCGAAACGAATGAGTACTGCGTCTCACTCTCGCCTACCATCGTTCCTTCTGAGTCT
+
ACCD@CCAABCCCCBDCBBB:;;@A=@BA=BCB@@@<B=@CCCC@?;;:8:?B@?;;;;;;%;4;AACCBIB;;;0;A;;;;;;#:;495555&5@B:@GCCBBB998;?BB@AABABABBBBBBBCCDD@@AEADCCC@CBBACCBB?C?BAA?ABBCCCCD?BBBCAB@CC?CAC@BB???8>::3::::9(8@;A9:9CCB@B>A>AB==9=:=ADCC@;;;@BCC@F@CCC>BBB@BDBCDDBBBBBBBCBCCCDBBBC@CDD@D@@@C@C@C?CCCCCBBA
@ATNG8:04559:03409
GATGGTAGAGTACAGTGTAGTAGACCAGAAGATCAGGAACTCTAGAAGAATTCAGATTTTTAACACGAGAGTAAACGTAAAAAGAAGGTTTACAAGACTCACGTTAACAATATTGCAGCAGTACGCACACAATCGAAGCGCAGTAAGGATGGCTAGTGTAACTAGCAAGAATACCACGAAAGCAAGAAAAAAGAAGTACGCTATTAACTATTAACGTACCTGTCTCTTCCGAAACGAATGAGTACTATAGACTATCTGAGACTACCATCGTTCCTTCTGAGTCT
+
AAAC@CGBBBB>?CCCCDCCBBBBCABCB@BBBBBB?B?CCCCEA@=::296<??<<=<=.=8@CBBBBBDAA@9><;;;;;*;@>C4;;79DD:?BBCCCBA@=@?BB@DDD?BBBABBBBCCCCBBCCC@C:::?BAAB>>=?4:6:;;7;BBBABBA>AABCAA=@A>999?AA:9929<<8999999%0;98///88=>A6978>?>4=:=>BAC@C@:::?=8=;999.7<<8>@@BBBBDBBBBBC>>:??C???AAAC?BBBBB?C?B>AABBB??@
@ATNG8:04560:03426
GATGGTAGACACGTGTGCTCTCTCGTACTCATCGTTTCGGAAGAGACAGGTACGTTAATAGTTAATAGCGTACTTCTTTTTCTTGCTTTCGTGGTATTCTTGCTAGTTACACTAGCCATCCTTACTGCGCTTCGATTGTGTGCGTACTGCTGCAATATTGTTAACGTGAGTCTTGTAAAACCTTCTTTTTACGTTTACTCTCGTGTTAAAAATCTGAATTCTTCTAGAGTTCCTGATCTTCTGGGATGTGTGCGCAGTGCCTACCATCGTTCCTTCTGAGTCT
+
::;A@AABBB;96<>;;<>>CBBDGCCCDBBBDCCD=BC?B?BBCCDDD?CBABB?B?BBBG?B?BBBBBBCBC@BBBBB1AA?BBBB=BCCC?BBB>AB<???CBB?BBBAA?AA;A=>:><AB@@<<<>=A@@@:>>?>><>>>???D;=;A6:;@=>>;><@?@@>>?AA=AA@A@5@=B=>?>>>/>A@?@6<:::::<;<=08888+8>?@B=A<@@=@@@@A==:>>BB>>>@<====6=///733676<;<;<6:::7766995:6;6;;;?@>>>
@ATNG8:04560:03440
GATGGTAGCGCATATCAGCGCAGCCCAGAAGATCAGGAACTCTAGAAGAATTCAGATTTTTAACACGAGAGTAAACGTAAAAAGAAGGTTTTACAAGACTCACGTTAACAATATTGCAGCAGTACGCACACAATCGAAGCGCAGTAAGGATGGCTAGTGTAACTAGCAAGAATTCCACGAAAGCAAGAAAAAAGAAGTACGCTATTAACTATTAACGTACCTGTCTCTTCCGAAACGAATGAGTACTGCGTCTCACTCTCGCCTACCATCGTTCCTTCTGAGTCT
+
?;9><@<6;BBBCCDCCBCCBB@@@=ACC@CCDABB@C>@@CCCCC?BB?C?CCCCCCCC5C@CCFCDCBAAAA9@@;;;;;*;A=A=AA@7ABBABBAACBB@@>@>@DDCCC@CBAAACCCBBBBBCBBCADCCC?BBCFEC@@>B@DCC@CCC::;CC@BCCCBB@AA>A?B@BBBBC<?>>9877888%9?;?99:FCCBB>A=AB@?;><>@CCCABB;;;BB@C?BBD>DBB?BBBCCAA@CCBCCDCCCCBAA@?<?@@<A999C?C?B@CAABBBBB
@ATNG8:04564:03431
GATGCTCGCTGATGATATCTCCAGAAGATCAGGAACTCTAGAAGAATTCAGATTTTTAACACGAGAGTAAACGTAAAAAGAAGGTTTTACAAGACTCACGTTAACAATATTGCAGCAGTACGCACACAATCGAAGCGCAGTAAGGATGGCTAGTGTAACTAGCAAGAATACCACGAAAGCAAGAAAAAGAAGTACGCTATTAACTATTAACGTACCTGTCTCTTCCGAAACGAATGAGTACGAGAGAGCACACGTGTCTACCATCGTTCCTTCTGAGTCT
+
CCFBBABCCB@@CCDCC=BBC@CCCACCCB@@>?@BBCCCBB?BB?B@BBC??>??1=?CDB@ABBDBB@8???ABBB5BB@D=@@@7@BB>BCCCCCC@?<@?BB@BCC?CBCBBCCCCCCCCDDBB>BCCC?A@@ABBBC>B?B??>@CDDDCCC?AAAAAA?CC?>>>9=>===7??>;==???1?D@B<;<@@@=>:=<@???;@;@BCCC@BA@@???<??ACC>C::99BBCFCCCAAACBBBABBBCBB@@===;>FAAC?B>A=A@BAB>;;
@ATNG8:04566:03408
GATGGTAGCACGACACGACGATGTGTACTCATTCGTTTCGGAAGAGACAGGTACGTTAATAGTTAATAGCGTACTTCTTTTTCTTGCTTTCGTGGTATTCTTGCTAGTTACACTAGCCATCCTTACTGCGCTTCGATTGTGTGCGTACTGCTGCAATATTGTTAACGTGAGTCTTGTTAAAACCTTCTTTTTACGTTTACTCTCGTGTTAAAAATCTGAATTCTTCTAGAGTTCCTGATCTTCTGGACGACGCGCACTGACACTACCATCGTCCTTCTGAGTCT
+
8=>A@EBBBBC;66BBCBB666>CCCCCAAAA=ACCD>CBAG@DDC@@AC@C@AAA>A?CCDC@C=@@CAABBBB<><:::)>??A>>>:?AAA@CCC@BB>@?BCCC?BBBBBBAA=A6758=AABBAAAA;AABA;===?;;=>>@@@AAA@@8:;>=BD:=:>?>>>====1//*/<<-=9@6::@@@,@@?>>7>88866>>==08888+5A>>?;>7;;;>BBC@??;@;@BA@>>;:==9@=///66;76///;;@?=7706-----070777=///=
@ATNG8:04568:03434
GATGGTAGTGTCAGTGCGCGTCGTCCAGAAGATCAGGAACTCTAGAAGAATTCAGATTTTTAACACGAGAGTAAACGTAAAAAGAAGGTTTTACAAGACTCACGTTAACAATATTGCAGCAGTACGCACACAATCGAAGCGCAGTAAGGATGGCTAGTGTAACTAGCAAGAATACCACGAAAGCAAGAAAAAGAAGTACGCTATTAACTATTAACGTACCTGTCTCTTCCGAAACGAATGAGTACTGTATCTATGTGTGCGCTACCATCGTTCCTTCTGAGTCT
+
@AAC?CBBDCCCBBBCCCCCCCCBB?CFDADCC@@@>B@BBB::;B?BB?B?:::AACCC3B?ECBBCCBBBCC9=<;;;;;*;A@C@DDD;DEC@CAABCCCAB>C?BC@CCC?CCCABBDCCECCCBAADADB??<@ABBCBAA?CAE@@>@CDDDAAA?CCBBBC@BB=BBB?BA@@@8???<@@@AA2AB@C??>AAAAD8=8=BAB;?;?ACCC@AA@@?BB=@=@@?9@:95:BBDFDDBBBBCBC999BBBBBABA8818?>>?<?=A;>==>>>>?
@ATNG8:04577:03418
GATGGTTGTGCGTGAGAGAGAGACCCAGAAGATCAGGAACTCTAGAAGAATTCAGATTTTTAACACGAGAGTAAACGTAAAAAGAAGGTTTTACAAGACTCACGTTAACAATATTGCAGCAGTACGCACACAATCGAAGCGCAGTAAGGATGGCTAGTGTAACTAGCAAGAATACCACGAAAGCAAGAAAAAGAAGTACGCTATTAACTATTAACGTACCTGTCTCTTCCGAAACGAATGAGTACATAGATATACGTATAGCTACCATCGTTCCTTCTGAGTCT
+
?@AC@C?BBBBBDCCCCCCBBBCCC=DCC@CCCC@@>A@BCCCCCC?CC=A?BCCBBBBB3B@CCAAACCCAA@:@@@AAAA0@C@A5;;;-;BD?CCCCCCC;99;?BC@CCC@CCCCBCCDDCCBBBCCC@DDBB?BBBBAAAB>C?BBB@ACDDDAAA?AACABB?BB@BBB;??9992:==;>????1?A?C:99B@?88389==?@7;7;BCBB>BBAAABB>B?BCC>BAB@AAACCCCCCCACCCCCCA@@@@@AAAA=AA??A?C?C?CAC>>88:
@ATNG8:04577:03447
GATGGTAGTCTCAGATAGTCTATAGTCTCATTCGTTTCGGAAGAGACAGGTACGTTAATAGTTAATAGCGTACTTCTTTTTCTTGCTTTCGTGGTATTCTTGCTAGTTACACTAGCCATCCTTACTGCGCTTCGATTGTGTGCGTACTGCTGCAATATTGTTAACGTGAGTCTTGTAAAACCTTCTTTTTACGTTTACTCTCGTGTTAAAAATCTGAATTCTTCTAGAGTTCCTGATCTTCTGGGATGTGTGCGCAGTGCCTACCATCGTTCCTTCTGAGTCT
+
BBBC@BABCCCCAAACCCCGFGCBCCCCCBB@ABBC=B@=A=A<CCCCDABBBBB>A=@?;;6;69@@B>CB@A?>?@@?0@C>ABDD?FBCC@CCC>BB>;;;@CC?CCBBCCCC@DDC@B>BDDCCDBC@CCA@=ACCBBBBBBABCB:::B>AAA>AB?B?BA@@BBB@@=@;;;;-;;A>;;<<;*;;;;B>BCCGGCDCCCACDDD5CBCBCAC?CB@BBBDBBB@C?AAABAB?BCAA<A000AA@CCBCBA@C@BBC>@@AAC>C@C@CDDCCCCD
@ATNG8:04578:03408
GATGGTAGCAGACGTGACAGAGCGCCAGAAGATCAGGAACTCTAGAAGAATTCAGATTTTTAACACGAGAGTAAACGTAAAAAGAAGGTTTTACAAGACTCACGTTAACAATATTGCAGCAGTACGCACACAATCGAAGCGCAGTAAGGATGGCTAGTGTAACTAGCAAGAATACCACGAAAGCAAGAAAAAGAAGTACGCTATTAACTATTAACGTACCTGTCTCTTCCGAAACGAATGAGTACGTGTGCGACGTGTCTCCTACCATCGTTCCTTCTGAGTCT
+
;55=4666:GGCDBBBBCDHCCJCC@@A@@BBBBBB?C>AABAAAC?CB>B>A?A>@@A@2@<><>>8@A>>=B<==@;EEE1CC?A:@@?3ABB=BFCBBCBBA>B?BB?AAA?BBCCDCCBCBBCBAA@@<@CAA?BBBAABAB@CABBB@CCBBBBCC?C@AAA@=@C:??A<@>>@@8>>=<<=???.<B?>888??>?A7:7;@??6;6;ABBA?BC;;;BEAKABBB=A??<?BBEBACBBB@;;00/95///<>;775:===9?9?<B<A>>>BBBB
@ATNG8:04581:03430
GATGGTAGTGATACAGATCAGACACCAGAAGATCAGGAACTCTAGAAGAATTCAGATTTTTAACACGAGAGTAAACGTAAAAAGAAGGTTTTACAAGACTCACGTTAACAATATTGCAGCAGTACGCACACAATCGAAGCGCAGTAAGGATGGCTAGTGTAACTAGCAAGAATACCACGAAAGCAAGAAAAAGAAGTACGCTATTAACTATTAACGTACCTGTCTCTTCCGAAACGAATGAGTACTATGTAGAGCTCTATACTACCATCGTTCCTTCTGAGTCT
+
A@CC@CBCCCDB@@BCCEBCCCCBB>BBB?BCBBBC@C@CBCCCCC?BB?B?BBBBBDDD1C?BBBACCCAACC>BA?????0?B=B>BBB;BCCAGCCCCBD@@<@@BB?BBB@CCCBBBCCCCEECCBCC?CCCC?BBAAAAAB=B@C@@?@CBCCCCC@CCCACC@BB=BBB;??@@@9@??:?@@@B2AC@C999BBB@@<?<@@AA<B<BBDCC@CAA@AAA<?=?CC>CBB?BBBCCCBBACBBBBBBB>>>@@@>>>C<@?@=<6<6<6;<A<;;;<
@ATNG8:04581:03442
GATGGTAGTATCTGCACACTCTGTCCAGAAGATCAGGAACTCTAGAAGAATTCAGATTTTTAACACGAGAGTAAACGTAAAAAGAAGGTTTTACAAGACTCACGTTAACAATATTGCAGCAGTACGCACACAATCGAAGCGCAGTAAGGATGGCTAGTGTAACTAGCAAGAATACCACGAAAGCAAGAAAAAGAAGTACGCTATTAACTATTAACGTACCTGTCTCTTCCGAAACGAATGAGTACGTGTGACGTACGTGAGCTACCATCGTTCCTTCTGAGTCT
+
BBCC?CBCCCCCBBBBCCCCCCDCC?CDD@BBBCCC@D?BBCDCCA?CC?C?CBBBBBBB3B@CBBABBBCBBB<BBABBBB1BC?C=@@@;ACCACBBBDCFBB?B?BD@DCC?ABCACCCCDBBBCBBBC?CCBB?B@@@ABBA>BABBB?BBDCCAAA?CCCAB@@A@;>>?9??<?>8??=;=????.=D?B888AAA?@:=:=?>?9>9=>BBB?B@@@@BA<@=@CG>C;;99BBBBCCCBBBBBBAAABBCCBAABBC?B>>>C?A=A>ACCA>>>>
@ATNG8:04534:03452
GATGGTAGCTCAGATAGTCTATAGTACTCATTCGTTTCGAAGAGACAGGTACGTTAATAGTTAATAGCGTACTTCTTTTTCTTGCTTTCGTGGTATTCTTGCTAGTTACACTAGCCATCCTTACTGCGCTTCGATTGTGTGCGTACTGCTGCAATATTGTTAACGTGAGTCTTGTAAAACCTTCTTTTTACGTTTACTCTCGTGTTAAAAATCTGAATTCGTCTAGAGTTCCTGATCTTCTGGCTCTCGTAGACAGATACTACCATCGTTCCTTCTGAGTCT
+
@;=B;CBDBBCCCCCCCCDCCCDCBBABC??>?CDD<BBC>ABBCBBA>BBCBB?B@BBBB@B?BBBBBBBBB>AAAAB3AA?A7783;A@C@BBC?CB;889B??=>>>A=;55.8>>:@<@@@@@@@@;@AAD;A=>=::;AAC@??????<@@@;@@<A<AABAAA>@@;?8889,8:>:88888(8@99;.7/////866:6<<<?*9<;>A7=7=B????888F<@<@ABA@?:??D<@@A@@@==<@?:::@???;:6:@???<?=A<@@@AAA?A
@ATNG8:04535:03458
GATGGTAGACATATCGTACTCTCTGTACTCATTCGTTTCGGAAGAGACAGGTACGTTAATAGTTAATAGCGTACTTCTTTTCTTGCTTTCGTGGTATTCTTGCTAGTTACACTAGCCATCCTTACTGCGCTTCGATTGTGTGCGTACTGCTGCAATATTGTTAACGTGAGTCTTGTAAAACCTTCTTTTTACGTTTACTCTCGTGTTAAAAATCTGAATTCTTCTAGAGTTCCTGATCTTCTGGTGTCGTCTATCATGTACTACCATCGTTCCTTCTGAGTCT
+
A>;A896;=CCCCCCCCCGIHAAA@;;?@AAB?CBDD>AB?A?BBCBBBC>B@@>=<>:@@87/9>@:BBBB??>;8777(3949788,8@@A?BBA=972998>==:>@AA><>A:>>A<A<AAA@@???<?BBB:==>=<=>>@@@ABA???8:;;7==9>:>?A===>??788>AA2?9?:?@@A@/@ABAB:A>>=>::///67777(3-//=583<?;?=>>BAB<?<@>==@@7;;@<;;;AAA;;<@BA>>>?@===<>>>@@=B=A:@;;=6336
@ATNG8:04536:03460
GATGGTAGACACGTGTGCTCTCTCGTACTCATTCGTTTCGGAAGAGACAGGTACGTTAATAGTTAATAGCGTACTTCTTTTTCTTGCTTTCGTGGTATTCTTGCTAGTTACACTAGCCATCCTTACTGCGCTTCGATTGTGTGCGTACCGCTGCAATATTGTTAACGTGAAGTCTTGTAAAAACCTTCTTTTTACGTTTACTCTCGTGTTAAAATCTGAATTCTTCTAGAGTCCTGATCTTCTGGACGACGCGCACTTGAACACTACCATCGTTCCCTTCTGAGTCT
+
::=B5::A95/7777///<<<9@ADBA@AD;;9;DBB>CC?C@BBCCA@@@CBA::59:==9908:;>ABBB@8=8=??>>+4347333(3;;;7==><=>0//8://*/:@58:AB;???<@<@BA;;:AA;@?AA9>>??887;;659//////556479495965,,(,,,,(,59999)3.5322222$2777:3:555597655+...&....3.3.55/55536...26323.-(-58)--535576::6<6971776653)--679077-3-3;77:///
@ATNG8:04542:03475
GATGGTAGAGAGACTATAGCGCACCCAGAAGATCAGGAACTCTATAAGAATTCAGATTTTTAACACGAGAGTAAACGTAAAAAGAAGGTTTTACAAGACTCACGTTAACAATATTGCAGCAGTACGCACACAATCGAAGCGCAGTAAGGATGGCTAGTGTAACTAGCAAGAATACCACGAAAGCAAGAAAAAGAAGTACGCTATTAACTATTAACGTACCTGTCTCTTCCGAAACGATGAGTACGTGTGCGACGTGTCTCCTACCATCGTTCCTTCTGAGTCT
+
7:::+//999955;;<<<<=BB=CD:A;@7?AAAA>9<9<<>=<<<89:48/33<=??==+>8=<888:==:::29944444$4;5:9999+9>96?@@@@@<<;.92::29?@259<8;:BCCCAA@BB9:79?>><AA@ABBBB@C?A@A=@BB@@@AA4:9>>=?>7757B=<?<777)797<BCCCC3BB?@:786>>>@;@;A?AA5:375::@@DC>BBBB<=:==;3;00///:;<AA@@?89333222:855.553.3...96938188888:<:
@ATNG8:04547:03462
GATGGTAGTGTGTCTCTGAGACGTAGTACTCATTCGTTTCGGAAGAGACAGGTACGTTTAATAGTTAATAGCGTAACTTCTTTTTCTTTGCTTTCGTGGTATTCTTGCTAGTTACACTAGCCATCCTTACTGCGCTTCGATTGTGTGCGTACTGCTGCAATATTGTTAACGTGAGTCTTGTAAAAACCTTCTTTTTACGTTTACTCTCGTGTTAAAAATCTGAATTCTTCTAGAGTTCCTGATCTTCTGGAGATATCATCAGCAAGCTACCATCGTTCCTTCTGAGTCT
+
44995:@DACBB=B=B@BBB;99?==9>:<<<@??<@D=CC@D@BBBCBBB?BBBBBC=B?BB@@>B7;:B@@9909@:==:::):<<5<<=>8==@?:?6976=7;9@@>@=BBCC@@@@499@=@=BBA@AC9:2:@@@:@BB::9@@A>?>>>9=<8:958@@7<7???@@@B@@;?9:9:9'9;@;AAEFF199B@D499:9=>995549999(99999.529>;:00000>6>;??@@9969>@=BAACCBBBCDCBBCGDDAAA=A;;;A?B@C@BCBBEC;;
@ATNG8:04550:03465
GATGGTAGGCACTGCGCACACATCCCAGAAGATCAGGAACTCTAGAAGAATTCAGATTTTTAACACAAGAGTAAACGTAAAAAGAAGGTTTTACAAGACTCACGTTAACAATATTGCAGCAGTACGCACACAATCGAAGCGCAGTAAGGATGGCTAGTGTAACTAGCAAGAATACCACGAAAGCAAAGAAAAAGAAGTACGCTATTAACTATTAACGTACCTGTCTCTTCCGAAACGAATGAGTACGTGTGACGTACGTGAGCTACATCGTTCCTTCTGAGTCT
+
>:<@;@>>:;5555455<<<@H@A@;;<<8<@BB:946:>=?CB?>3==29.4=:==>>>)=6;=894:@?<B=9;33////$//49(///&///(/888332293927729=<8<;:9<99;<<99;;7<A4<::548899?555/5.57;28:=><>7816777;;8986:33/4:;;=39337(37777'8;4897768825-5175657>7=>?>>:===78697;6;99)---(-5699<;;:::88888;;777=<BAB@@=?992888175522999
@ATNG8:04553:03478
GATGGTAGGCGACATACATACGCGCCAGAAGATCAGGAACTCTAGAAGAATTCAGATTTTTTAACACGAGAGTAAACGTAAAAAGAAGGTTTTACAAGACTCACGTTAACAATATTGCAGCAGTACGCACACAATCGAAGCGCAGTAAGGATGGCTAGTGTAACTAGCAAGAATACCACGAAAGCAAGAAAAAAGAAGTACGCTATTAACTATTAACGTACCTGTCTCTTCCGAAACGAATGAGTACAGAGAGTACGATATGTCTACCATCGTTCCTTCTGAGTCT
+
@:?B9<=B@B;99CBBBCBBBCBEEAEDD@CCCBCC@B@CBCBA@@=@@=A<@AE;;;;;;%;=AABCCAAABCB;CA;;;;;*;A>A=ACA9ACCACBBDD@AAB?B?BD@CBB?BBBBBCCCBCCCCCCCBACBBB@CDBBBA;;6;@B;;:;CCBAA<;5;?>=?@<@?:>>>489@??8<==9899999%9?9?989AAA??:;8==>?;?;?ACBB>;;;@@@@@C?BAD>CCD?CCAAACCBBAAAAACCBBBBAAAA@BB?AA>;;5;5;8=>???===
@ATNG8:04553:03496
GATGGTAGTGTCAGTGCGCGTCGTCCAGAAGATCAGGAACTCTAGAAGAATTCAGATTTTTAACACGAGAGTAAACGTAAAAAGAAGGTTTTACAAGACTCACGTTAACAATATTGCAGCAGTACGCACACAATCGAAGCGCAGTAAGGATGGCTAGTGTAACTAGCAAGAATACCACGAAAGCAAGAAAAAGAAGTACGCTATTAACTATTAACGTACCTGTCTCTTCCGAAACGAAATGAGTACATAGATATACGTATAGCTACCATCGTTCCTTCTGAGTCT
+
@@BB?BBBBBACCCEDDCCCBBBDDAECB@BCAAACAD@CCBDD@@=??<?????CCDDC2B?BBC@AACC988*8=:;;;;*;D>B5;;;6;CEAHCCBDDDBC@B@BC?CCC>A@BBCBBBGDCCCCBBB?BBBC?AABBBABB>B>B??>?CCCBACA?CCCCCB?BB>BBB;>>==<3?9949BDEE3BB@@888?AABC7;8;CAA6;7;?BBB@CBB@@??5:5:AA9A:::,9>>@CCCCCCBBBCA@@@B????AAAA<@>>>B@?<A<AA@>>:::
@ATNG8:04554:03484
GATGGTAGTGTGTCTCTGAGAGTAGTACTCATTCGTTTCGGAAGAGACAGGTACGTTAATAGTTAATAGCGTACTTCTTTTTCTTGCTTTCGTGGTATTCTTGCTAGTTACACTAGCCATCCTTACTGCGCTTCGATTGTGTGCGTACTGCTGCAATATTGTTAACGTGAGTCTTGTAAAACCTTCTTTTTACGTTTACTATCGCGTTAAGAATCTGAATTCTTCTAGAGTTCCTGATCTTCTGTAGAGCGTGCATATATCTACCATCGAATGAGGTTAGTCT
+
;55<9<BCBAAACCCCICCBBCCCCCC@?@AC@CBBB=CC@C@:;:BBAC?AAACFADBDCCB?C@CCFCBBACC@DDDCC2BB@CCCD?CC@A?ACA;AA000ABACACFGFCDCD@BBC@C@CCCAAADD@CCCC?CBAACCCDB@?@A@@AB@BBD@@@<@<@@BBCDCGD@DBBBB:B>B=;;;;;*;AABC;A@B@AACCCCAC@CCACBCCD@B>BB?BBBBCAB?B?BAAACC>AACBBBCBBB??>BBBBBBAA@@=@@@AB?BBBB?A<@C@??
@ATNG8:04555:03493
GATGGTAGATACTCGCTGATACACCCAGAAGATCAGGAACTCTAGAAGAATTCAGATTTTAACACGAGAGTAACGTAAAAAGAAGGTTTTACAAGACTCACGTTAACAATATTGCAGCAGTACTCACACAATCGAAGCGCAGTAAGGATGGCTAGTGTAACTAGCAAGAATACCACGAAAGCAAGAAAAAGAAGTACGCTATTAACTATTAACGTACCTGTCTCTTCCGAAACGAATGAGTACACATCGTCGTGTCGTGCTACCATCGTTCCTTCTGAGTCT
+
A<AE@DCCCDBCCBCCFCCCCDBBB<BBD?CCDD??=@@BBCBABB?BB?B@A??8888*:<ABBBCCBA9909<??>@@0AG@C=AAA9ADDACCCCCCCBB?B@BB?BBB@CABBCCCCCCCBBCCCC?CAA@=@@BBDCBB>CAC@@>@DBBBCCC?CBCCCC?BB@BBB?BBAA@;>==9::999(:@<ABABCDF@?=;=BCBB8;56:@00,0@<<?BA<@::99/:BB;???BBBDCCDBABBCCAAAAB???@CC@B???C?C?C?BBBCB>>>
@ATNG8:04556:03477
GATGGTAGCGCACACATAGATACAGTACTCATTCGTTTCGGAAGAGACAGGTACGTTAATAGTTAATAGCGTACTTCTTTTTCTTGCTTTCGTGGTATTCTTGCTAGTTACACTAGCCATCCTTACTGCGCTTCGATTGTGTGCGTACTGCTGCAATATTGTTAACGTGAGTCTTGTAAAACCTTCTTTTTACGTTTACTCTCGTGTTAAAAATCTGAATTCTTCTAGAGTTCCTGATCTTCTGGACGACGCGCACTGACACTACCATCGTTCCTTCTGAGTCT
+
CACC@DABBCDDBBBCCDCCCCCBBCEDCC@?<@@@@<@C?C@CCFCBBGACBBCC?B>BB@@<@?BBABBBBBB@DDCCC3CC@CBCC>BBBC@DCDADD@CCCCCC@CCCCCCCC?CACAC@CCCCCICC@CDBB?BAAABBBBCBBBCCFBB?BCC@CC@C?BBCCCBBBC>A;;;;.;=A>;;;;;*;@@@A000DDDCCCBB5;;;;*;AABBIFADD@DCCA@AC@C@BFDBBB>A@B?BF;;;CC;;;BCBBICIDCC@BBBBC?B?B?BBBBCB@@
@ATNG8:04557:03461
GATGGTAGAGTATCATGTGTATCTCCAGAAGATCAGGAACTCTAGAAGAATTCAGATTTTTAACACGAGAGTAAACGTAAAAAGAAGGTTTTACAAGACTCACGTTAACAATATTGCAGCAGTACGCACACAATCGAAGCGCAGTAAGGATGGCTAGTGTAACTAGCAAGAATACCACGAAAGCAAGAAAAAGAAGTACGCTATTAACTATTAACGTACCTGTCTCTTCCGAAACGAATGAGTACGTGTGACGTACGTGAGCTACCATCGTTCCTTCTGAGTCT
+
><AC@CBAACCCCCBBBBCCBBBCC@CAA>AAAA??<?>AACCCDC@DD=B?BCCCCEED2B?BCCDEDCC@@?:@@BBBBB5BCAD@CDD;CCC=AAABCCD@@>A@BB?ACC?BCBBCCCCDBBBBC@BD?CBDC?BAAABBBB?CACBB?BCDCCBCC@BBB???@BB>BBA<@@@@?:???=@@@@A2AC?D:99BB??B<A<A@AA<?<??CCC@CB@@@AA6;8<BB=C@@>@CBBCCCCCCCACCABBDCCBAAABBC@B?>>B?B?B?BBBBBB@A
@ATNG8:04557:03495
GATGGTAGAGTACAGTGTAGTAGACCAGAAGATCAGGAACTCTAGAAGAATTCAGATTTTTAACACGAGAGTAAACGTAAAAAGAAGGTTTTACAAGACTCACGTTAACAATATTGCAGCAGTACGCACACAATCGAAGCGCAGTAAGGATGGCTAGTGTAACTAGCAAGAATGCCACGAAAGCAAGAAAAAGAAGTACGCTATTAACTATTAACGTACCTGTCTCTTCCGAAACGAATGAGTACTGTATCTATGTGTGCGCTACCATCGTTCCTTCTGAGTCT
+
CCCC?CCCDABBCCCCCCBCDDCBB@CBB@CCCCBB?B@BBC@@AB?CC?C?AAAABCCC3C?AACCCCCAB@B<BBCCCCC5DD>B>BFF;CBC@CCCCCCE@@>A@CC@BCD?AAAACCCCCCBCAACCC@DBBB?B@@@AA@B?C@DBB=ACCCCAAA=AAABBB>BB@BCC>AA@@?:@@>;99999.9A?A<;;AACCA:?;??BB7;7;@B@A>AAA@AAA>B?BCC=B:999BBFDDDAABBBBBBBACCBBA>?AAA=A==>A=B<@7;:A===>=
@ATNG8:04558:03478
GATGTAGTGTCATATGAGAGTGTGTACTCATTGTTTCGGAAGAGACAGGTACGTTAATAGTTAATAGCGTACTTCTTTTTCTTGCTTTCGTGGTATTCTTGCTAGTTACACTAGCCATCCTTACTGCGCTTCGATTATGTGCGTACTGCTGCAATATTGTTAACGTGAGTCTTGTAAAACCTTCTTTTTACGTTTACTCTCGTGTTAAAAATCTGAATTCTTCTAGAGTTCCTGATCTTCTGGTATGACTAGTGTACTACTACCATCGTTCCTTCTGAGTCT
+
::/0/<BBABBBBCCCCECCBBBCCCBCBAA;;;;6:B<B?=ABDCCD@BBBCC@C@CCDE>B>B@A?C@@?C?AAA@@0AB?DDEE?CBBC@CCCACC@CCCBBB?BABBBBBB@BBB?B@BCDHBCCCABBBD@BBBCCBBCBBCCBBBBB?CBB@BB@C@BBE;:;CCB?A;;;;6;>B=;;;;;*;A@AD>CCDCBBBA@@5;;;;*;AABC9<9=GACDCBABC@C@BBCBBB>@@D@BCCCAAABBBCCCCCCCCEC@CAA@B=A<@<@CBBCCCC
@ATNG8:04559:03458
GATGGTAGTGTGTCTCTGAGAGTAGTACTCATTCGTTTCGGAAGAGACAGGTACGTTAATAGTTAATAGCGTACTTCTTTTTCTTGCTTTCGTGGTATCCTTGCTAGTTACACTAGCCATCCTTACTGCGCTTCGATTGTGTGCGTACTGCTGCAATATTGTTAACGTGAGTCTTGTAAAACCTTCTTTTTACGTTTACTCTCGTGTTAAAAATCTGAATTCGTCTAGAGTTCCTGATCTTCTGGCTCTCGTAGACAGATACTACCATCGTTCCTTCTGAGTCT
+
56?A;CCCBBBCCCCCCCCBBBCDCCCCCCBB?BBBB<BB?C?BBACCCC@CCCCC@C@DCBB?B@CCCCFCCCC@CCCCC5BB@BCDF>CCAB=@@@C?CACCCDDF@CCCCCCCC@CDD@C?CCCCBBBC@DDDD>AACCCBBCBBBCDAAAC?BBB@CC?B?BCCCCCBBB?D::::6:>B;:;:::*;@@@D>BBCCCCGDCC@BCCE5BBBCC?B?BCBBBDBBAB=B?AACC@@=A@A=BBBBBCBBBCAABC;;:@AA=@@=>?;?<?9???<>000
@ATNG8:04559:03464
GATGGTAGTACATGATAGAGACACCAGAAGATCAGGAACTCTAGAAGAATTCAGATTTTTAACACGAGAGTAAACGTAAAAAGAAGGTTTTACAAGACTCACGTTAACAATATTGCAGCAGTACGCACACAATCGAATCGCAGTAAGGATGGCTAGTGTAACTAGCAAGAATACCACGAAAGCAAGAAAAAGAAGTACGCTATTAACTATTAACGTACCTGTCTCTTCCGAAACGAATGAGTACGTGTGCGACGTGTCTCCTACCATCGTTCCTTCTGAGTCT
+
A@@B@BCCBBBBCBDBDCCCCCAA=AAA?CCAAAMAC@CCCBBBC@DD@D?@?995>>>+A>BBBCCBB>>?>8=7;4444$4<7<3;;9+9;;;@?@@ABA;;79=AA=BBB?BCB@@@CBCDCBCCBBB@BCCF?BBBBBBBA@G@CBB@CCCBBBBC@DCDBBC?BD?BBA?@BCFF>BA@;::::9(9@?A:::DFBBB?C?@@AA=A=@@BCB@BDCBBBC?B?BBC=CBB?BBBBBBAAAA@@AABBBBBAAA@=;???B@@AC?C?B?BBBBCBBB
@ATNG8:04559:03469
GATGGTAGGTGCACATGAGTGTATCCAGAAGATCAGGAACTCTAGAAGAATTCAGATTTTTAACACGAGAGTAAACGTAAAAAGAAGGTTTTACAAGACTCACGTTAACAATATTGCAGCAGTACGCACACAATCGAAGCGCAGTAAGGATGGCTAGTGTAACTAGCAAGAATACCACGAAAGCAAGAAAAAGAAGTACGCTATTAACTATTAACGTACCTGTCTCTTCCGAAACGAATGAGTACGAGAGTCAGAGCAGAGCTACCATCGTTCCTTCTGAGTCT
+
555>;==B9AA?@;666;;95559@<@>?799A?@@6;6;@B?@?B?@@>@=AA:;9;;;';<BBCBBBCBDDD?;9;A=??,=@;@;@>>4@AA>BBBBAAA?@=?@CC@CAA?ADCCCCBBCCFIICBCC@CA@@?BAAABBAA>B@D;;<;BBDBAAC@CCBB??<??=?CF?BBDBB=A??<?BDCC3CD?B999AAA>?6:4:>==0708=BBB?;;;;;AA>A>ABB<@A@=@??AACCCCCB???CAAABBAAAABBB?BBA99499=9?;;7<///
@ATNG8:04560:03480
GATGGTAGTATATCGCGTCGCTATCCAGAAGATCAGGAACTCTAGAAGAATTCAGATTTTTAACACGAGAGTAAACGTAAAAAGAAGGTTTTACAAGACTCACGTTAACAATATTGCAGCAGTACGCACACAATCGAAGCGCAGTAAGGATGGCTAGTGTAACTAGCAAGAATACCACGAAAGCAAGAAAAAGAAGTACGCTATTAACTATTAAACGTACCTGTCTCTTCCGAAACGAATGAGTACTACTCTCAGAGACACACTACCATCGTTCCTTCTGAGTCT
+
A@AE@@?;===@@>=A>><>=<<AA@DBB?BCDD::;;ADEJCCBC?BB6:7:@AABBBB2A=AABBBBBBAAA:@?>?@@@0@C?C@BBB9<;<?BBC;;0@00-0<??<?@C@CCBACCCCCCCCFDCCC@BA@@@CBBBBB??<@?CAB?@@@D;::?=@BBCCD>BA@AAA?BABBB8??=9=>>==.?A?A;;;@AAAA<A=D?>>198-8=AAA?@@;;99928;><<9==;6>?A@BCBBBBBBBBBBAAACBCAAABB=A?=>==@8=8=======;
@ATNG8:04565:03492
GATGGTAGCGCACACATAGATACAGTACTCATTCGTTTCTGAAGAGACAGGTACGTTAATAGTTAATAGCGTACTTCTTTTTCTTGCTTTCGTGGTATTCTTGCTAGTTACACTAGCCATCCTTACTGCGCTTCGATTGTGTGCGTACTGCTGCAATATTGTTAACGTGAGTCTTGTAAAACCTTCTTTTTACGTTTACTCTCGTGTTAAAAATCTGAATTCTTCTAGAGTTCCTGATCTTCTGGGATGTGTGCGCAGTGCCTACCATCGTTCCTTCTGAGTCT
+
<9=>7;0//::BBCCCCCDDCCBBCBBBBB@?>?BCC=CCBB?CCCCCCC@CBBBC@B@BCCC@B?CCCCBBBDG@BBABA2@B?B@@@;?A@B?CCC?EC9;;;DCC@CCCCBCCD@CCC@B@BCCCB?@@?CCCC>AABCCAAACCCCC@@@C?CCD@DD?C@CCBBBCCCC@DBBBB8@=A9:;:;:*:ABCD=CDCCCBBBAA4;;;;*;AAAA=@=@C@CCCCCCDACACCDCCCBCCBA<?9::BBBBCCDBBBCACDD@CCCCB@C@D?BBCCCBBB
@ATNG8:04568:03465
GATGGTAGGCGAGAGTGAGACGCAGTACTCATTCGTTTCGGAAGAGACAGGTACGTTAATAGTTAATAGCGTACTTCTTTTTCTTGCTTTCGTGGTATTCTTGCTAGTTACACTAGCCATCCTTACTGCGCTTCGATTGTGTGCGTACTGCTGCAATATTGTTAACGTGAGTCTTGTAAAACCTTCTTTTTACGTTTACTCTCGTGTTAAAAATCTGAATTCTTCTAGAGTTCCTGATCTTCTGGATATGAGTGACTCGTGCTACCATCGTTCCTTCTGAGTCT
+
:<<D@CCC?BCDCCCBBECCCCCECCCCDF99;:CBC>BB?B?CCDDDBB?BBCBA?B?BBBC?B?CCCCBBBAC>BBDDD2BB@BBBB=ABBB>AAC=@@79:?CCC?AAACAAAD=::;<?;=>=???@@;@DAA<AA>=>>=@@@?>?AAAA:??A=AA<A<AAA;;;?==9:;;BC5C=C:=8<;;*96---(------4335+2222$2555:6=05505;;9888;@588;77<+/-2-29--/9;?BAAADD???@AA<@>>>@=B5;7;>:<<///
@ATNG8:04571:03457
GATGGTAGTGTCAGTGCGCGTCGTCCAGAAGATCAGGAACTCTAGAAGAATTCAGATTTTTAACACGAGAGTAAACGTAAAAAGAAGGTTTTACAAGACTCACGTTAACAATATTGCAGCAGTACGCACACAATCGAAGCGCAGTAAGGATGGCTAGTGTAACTAGCAAGAATACCACGAAAGCAAGAAAAAGAAGTACGCTATTAACTATTAACGTACCTGTCTCTTCCGAAACGAATGAGTACACATCGTCGTGTCGTGCTACCATCGTTCCTTCTGAGTCT
+
CCBB?BBBCCCCCABAECCCCBBBC@CCC@CCAAAB@B@CCDCCCD@BB=?<?>AAADDD1979AAAAAAAAAB=C@@@DDD5CD@C>BBB9BED@CCBBCBBBB?A@BB@BBB?CBBBCCBCFCCCCDDBB>BBBB?BBBCBB@A<A?C?@>@BCBBGBB?BBBBBB@BB?999=A>=??8?@@;=====.=@==???@A@;;7::==AD7;6;>A@A?A@@@@CC@B?BCC>CCC>ABBBBBBCCBBBBBBBBBBDD@@@CCC?B>>>C?C@B?BBCCCA>>
@ATNG8:04571:03490
GATGGTAGAGTATCATGTGTATCTCCAGAAGATCAGGAACTCTAGAAGAATTCAGATTTTTAACACGAGAGTAAGCGTAAAAAGAAGGTTTTACAAGATTCACGTTAACAATATTGCAGCAGTACGCACACAATCGAAGCGCAGTAAGGATGGCTAGTGTAACTAGCAAGAATACCACGAAAGCAAGAAAAAGAAGTACGCTATTAACTATTAACGTACCTGTCTCTTCCGAAACGAATGAGTACTACTCTCAGAGACACACTACCATCGTTCCTTCTGAGTCT
+
A@@B@CBBBDCBBBCCFDCCCBBBD?BBB?CCCCAA>@?BBCCCCC?CC?B@CCD>>@@@0@?CCDCCCCCBB@BCD@??@@1?C?C<@@@9@CC@CBB@BBBA@=@@@@=@BB?CBBBBBCCCBBAABBAA;@BAA>AAABBBBB?B>BBB>BBBBBBAB?BCC@AA>>>:>>>688??A3<8939<<<=/=><=776>@>@A;><>???<@<@ACCC@CCCBBBB?C@BBC>CCC@BBBCCCBCBAAAABBAAABCBC@@@BD?BBBBC?B>B<>>BCCBAA
@ATNG8:04572:03484
GATGGTAGACACGTGTGCTCTCTCGTACTCATTCGTTTCGGAAGAGACAGGTACGTTAATAGTTAATAGCGTACTTCTTTTTCTTGCTTTCGTGGTATTCTTGCTAGTTACACTAGCCATCCTTACTGCGCTTCGATTGTGTGCGTACTGCTGCAATATTGTTAACGTGAGTCTTGTAAAACCTTCTTTTTACGTTTACTCTCGTGTTAAAAATCTGAATTCTTCTAGAGTTCCTGATCTTCTGGCTCTCGTAGACAGATACTACCATCGTTCCTTCTGAGTCT
+
AABC@CCBCBBBB@@AAABCEDDCCBBBCCCB@BCCC=CE?B?BBBABBB>@ABAC@C?BB??=?@BBBAAABBB?CCDDD/BB@D98799BAC@BBB>@C599?@?@=ABB@>>>B=AAA;?<?@@@A???=BA@@<@@A==;A??>AAAA>>><>>><@@;>=AAAAAAA::7;??BA5A=B=>>>>>/=?9991966///=67:18998(8:;;B7;7;C=B@?@@@@:>:>B>>>@8;<B=B@@>>>@>==AAAAAAAAAA<@@A?>:?9;7;>>?AA@@
@ATNG8:04573:03456
GATGGTAGTGCGTGAGAGAGAGACCCAGAATATCAGGAACTCTAGAAGAATTCAGATTTTTAACACGAGAGTAAACGTAAAAAGAAGGTTTTACAAGACTCACGTTAACAATATTGCAGCAGTACGCACACAATCGAAGCGCAGTAAGGATGGCTAGTGTAACTAGCAAGAATACCACGAAAGCAAGAAAAAGAAGTACGCTATTAACTATTAACGTACCTGTCTCTTCCGAAACGAATGAGTACTATAGACTATCTGAGACTACCATCGTTCCTTCTGAGTCT
+
:;@C?BBBCCCBBBDBCCCCCB9:;09B@=CCBBBB?B?AAAAAAB?BB@C@BAAAABCC1C?BAA??>BCBBA:?>;;;;;*;A=A<@@@7@BB?CCCHECDA@<@?@@=@CC?CBCCDAABCCCCCCCCD?BCAA?ABBA?AAA=A@C:;;;CBCCCCC@AAACCC@BB?BBC?BBCCC<A9979BAAB2AB?BAA@A><88078<<=>:>;>@CCC@CCBAABA;?;@@@9@::89BCCCBBBC???BCCBBABCCBBBBAA?BAAAC@G@B?BBBBBBBB
@ATNG8:04573:03493
GATGGTAGATATATGCACGCTCTACCAGAAGATCAGGAACTCTAGAAGAATTCAGATTTTTAACAACGAGAGTAAACGTAAAAAGAAGGTTTTACAAAGACTCACGTTATCAATATTGCAGCAGTACGCACACAATCGAAGCGCAGTAAAGGATGGCTAGTGTAACTAGCAAGAATACCACGAAAGCAAGAGAAAGAAGTACGCTATTATCTATTAACGTAACCTGTCTCTTCCGAAACGAATGAGTACATAGATATACGTATAGCTACCATCAGTCCTTCTGAGTCT
+
/7//)/:/95==:666655;;;==C9>@@;>A@@;:496<;89:4404869434488>??+<633.38399:8881779::::'::5:.555&5559)5:;<>>=<<80//97;::///887:///:///<???:=<AA9=<>00////(5.544.49444;;@7://///)/9:=>>5;9333(3773788==6==898;7:600/27;9;<><>8<<4/)/)////8//)31778/87717733399>:@?B::85599<;9344<8386/////)/)//344:::
@ATNG8:04574:03473
GATGGTAGTATCTGCACACTCTGTCCAGAAGATCAGGAACTCTAGAAGAATTCAGATTTTTAACACGAGAGTAAACGTAAAAAGAAGGTTTTACAAGACTCACGTTAACAATATTGCAGCAGTACGCACACAATCGAAGCGCAGTAAGGATGGCTAGTGTAACTAGCAAGAATACCACGATAGCAAGAAAAAGAAGTACGCTATTAACTATTAACGTACCTGTCTCTTCCGAAAGAATGAGTACACATCGTCGTGTCGTGCTACCATCGTTCCTTCTGAGTCT
+
ACBDACDCCCCBCCCCCCCCDDDCB?BCC@CDDCBB?B?BBCCCCC?AC?B?ACCCAAA?/A?A@@?ABBCCCC:@A::::9.:D?C@BBB<BEHACABADCEBA?B@BC?BDD@CCCABBCCCCBCDCCCC?DDCC?B??>@@@B>C@DCC>CDDDBBBA?BBBB@@>BB?CB@578888??;<588888(7=9?AACDA@AD@C>BABB@B?BBDBB?BAA@@A@<><>BA=BB?BBBBBCCBCCBBAACAAABCC??>BBB@C>>>B?B@B?BCCC@@?B
@ATNG8:04574:03481
GATGGTAGGCGACATACATACGCGCCAGAAGATCAGGAACTCTAGAAGAATTCAGATTTTTAACACGAGAGTTAACGTAAAAAGAAGGTTTTACAAGACTCACGTTAACAATATTGCAGCAGTACGCACACAGTCGAAGCGCAGTAAGGATGGCTAGTGTAACTAGCAAGAATACCACGAAAGCAAGAAAAAGAAGTACGCTATTAACTATTAACGTACCTGTCTCTTCCGAAACGAATGAGTACCTCTCAGACGCTCGTCCTACCATCGTTCCTTCTGAGTCT
+
999=:CCB?CCCCCCCDCCBBBBBC?CDD=CCCC999:?BCCBCCC?CC?A=BCBCBCCC5C@CCCCCCCDC?B=A@@@@@@1AD@F=CBC9ACE@FCCCBCC;:;;@CC@CBB?BBBBBBBBCDCCDBBBCCCCBB?BBBBBBBB?CDDCB?BCCCCBBB@CCCACB?BB>BBB>AAB@A:@??;?????2@??C999CBAAD>A>>?BB7<8;?BBB@BB;;;@@6;8;BD>EC@?ABCEBAA?CAAACCCCCBAACCC?@B@=@===C@C@C@CBCAA?@?
@ATNG8:04576:03472
GATGGTAGCTCGCTGATGATATCTCCAGAAGATCAGGAACTCTAGAAGAATTCAGATTTTTAACACGAGAGTAAACGTAAAAAGAAGGTTTTACAAGACTCACGTTAACAATATTGCAGCAGTACGCACACAATCGAAGCGCAGTAAGGATGGCTAGTGTAACTAGCAAGAATACCACGAAAGCAAGAAAAAGAAGTACGCTATTAACTATTAACGTACCTGTCTCTTCCGAAACGAATGAGTACGAGAGAGCACACGTGTCTACCATCGTTCCTTCTGAGTCT
+
ABED@CBBBCCDCCBBCCCDBCCCC@DCD@DCCCCC?B?BCCCCAA?AC@C?ABBBBCAA/A@AAAACCCC>>>7<>99::;.;A?C<AAA9ACE@CBBBCCEBB?B@CE@CBC?CCBABDCCCCCCCCCCB?CCCC?C@@@BBAA>B?CAB@BCCCCCCC?AACAAA?BB>888=@@ABB:BAA?ABBBB3BD@C777BBB?>:?<@@@@:>:=@CBC@CA@@???<?=?CD>C@@>?BBCCCCCABBCAAABBB@BBBB?>?@=A:;;@;?>B=AACAA===
@ATNG8:04579:03473
GATGGTAGTCTCAGATAGTCTATAGTATCATTCGTTTCGGAAGAGACAGGTACGTTAATAGTTAATAGCGTACTTCTTTTTCTTGCTTTCGTGGTATTCTTGCTAGTTACACTAGCCATCCTTACTGCGCTTCGATTGTGTGCGTACTGCTGCAATATTGTTAACGTGAGTCTTGTAAAACCTTCTCTTTACGTTTACTCTCGTGTTAAAAATCTGAATTCTTCTAGATTTCCTGATCTTCTGGACAGAGTGTGCAGATACTACCATCTTTCCTTCTGAGTCT
+
A>@@9=>BDCCBCCCCCCCCCBCBBBBCBBB@BBBF=BB@C@CCEBBCB@CBB::7;=@DAA?B>A@BCBCCBB?A@@@?1?A;ABBA<@BBB?BAA=@B6;;BAAC?BBCCCDDE@BBC@B?BBCBA@@DAGEBB?BBCBBABBBA@@@BAAB@@@@@AA>A>A@@@BBCCG@CCDDD;D@D@CBABC=CBBCB:;;CBBBCBBB=@A@B,AAAAB=@=AB?BBBBBBB=B@CCABBB?AABABBBBB;;;;@CBDCCBBCBC?BBBBF>A>A@CCFCCCCC
@ATNG8:04579:03486
GATGGAGTATAGAGCTCTACATAGTACTCATTCGTTTCGGAAGAGACAGGTACGTTAATAGTTAATAGCGTACTTCTTTTTCTTGCTTTCGTGGTATTCTTGCTAGTTCACTAGCCATCCTTACTGCGCTTCGATTGTGTGCGTACTGCTGCAATATTGTTAACGTGAGTCTTGTAAAACCTTCTTTTTACGTTTACTCTCGTGTTAAAAATCTGAATTCTTCTAGAGTTCCTGATCTTCTGGTGTCTGATCTGTATCACTACCATCGTTCCTTCTGAGTCT
+
??@E@CBBBBCCBCBCCCCCCBFDBBBBCBB?A@??<AB@C@CCCACAB?BCBBB@B<>>BB@C?B@@ACDEAA>ABBBB3A@<?78:6:BCD@BBB?BB998BBDB<@@@A>>>9?AA;A;A@A?A@@@<@@@@=@@C===@@@A@@@@===<@BC<==:==@@@ABBA;;8;@@>@2<5;4::<<<.:C;<<7;888?C87::-5522$258663769949A@???A<=7=///::599=6=>A?@?A???A?8::A;>=?;@@>>A;A;A:@@@@>>>?
@ATNG8:04580:03458
GATGGTAGCGCATATCAGCGCAGCCCAGAAGATCAGGAACTCTAGAAGAATTCAGATTTTTAACACGAGAGTAAACGTAAAAAGAAGGTTTTACAAGACTCACGTTAACAATATTGCAGCAGTACGCACACAATCGAAGCGCAGTATGATGGCTAGTGTAACTAGCAAGAATACCACGAAAGCAAGAAAAAGAAGTACGCTATTAACTATTAACGTACCTGTCTCTTCCGAAACGAATGAGTACCTCTCAGACGCTCGTCCTACCATCGTTCCTTCTGAGTCT
+
BBA@<@:69<=B?BACCCCCCCCCC=CDEADDEC@@<?<BACCCCE>AA>@>ACBCCCCC3C@CCCCCCCCBC@8@@99999*;A@C=AAA9ACEACCCBBBCCB@B?BC@BAC?BBCCCCCCCCCCCCBCCADCCC>AABCCCBCCCFAA>@BBBBBBA?DCCAAA>BB@BB@:<<===6@9:488888(/<7<///=<??B8;8;???7;7;@CCC@CCBBBBC>A>@CG>BBC@BCBBBBB?BBB@@@CBCBABBCC?BBC>A;=>C@C?B?BDCAA???
@ATNG8:04582:03481
GATGGTAGCGCACACATAGATACAGTACTCATTCGTTTCGGAAGAGACAGGTACGTTAATAGTTAATAGCGTACTTCTTTTTCTTGCTTTCGTGGTATTCTTGCTAGTTACACTAGCCATCCTTACTGCGCTTCGATTTGTGCGTACTGCTGCAATATTGTTAACGTGAGTCTTGTAAAACCTTCTTTTTACGTTTACTCTCGTGTTAAAAATCTGAATCTTCTAGAGTTCCTGATCTTCTGGGTGTACAGCGAGTATCTACCATCGTTCCTTCTGAGTCT
+
45=>:@<<<>BCCCCIBAABBAB@AADCCC@@9@?@@8@@<@?A@ADCBB@CCCCD@B?BB?>5:65<=AAAB<;6;BBBB2AA?CBEG?CBCC@BCB?BD7<<@@ABABDBCBBBB@BCD?B?BABAFAAA?000<<9<AACAA@BBA@@@@@;;9;>;;7;>CCBBBBCCDACAAAA8A;A<:;;;;*;AACC?CCCCCBCBAB?AAAA0A?;;;5;9@69;BBA::6:498BAAA=?@AA6::>>>>?BABBBBBAA::4::99@=B;?=>@A@@???
@ATNG8:04538:03528
GATGGTAGTATCTGCACACTCTGTCAGAAGATCAGGAACTCTAGAAGAATTCAGATTTTTAACACGAGAGTAAACGTAAAAAGAAGGTTTTACAAGACTCACGTTAACAATATTGCAGCAGTACGCACACAATCGAAGCGCAGTAAGGATGGCTAGTGTAACTAGCAAGAATACCACGAAAGCAAGAAAAAGAAGTACGCTATTAACTATTAACGTACCTGTCTCTTCCGAAACGAATGAGTACATAGATATACGTATAGCTACCATCGTTCCTTCTGAGTCT
+
@:@D@CBC@@ABBBCDCCJBCBCCDDCC@BBBBAA=A>ABB;;;E?BA>A=@@===???.?=AABABAABAAB=BCCCDFG5BA=A5;;;.;BB?BCCCCBCBB>B?BC@CCC>A@AABBCCGCCCCCBBB@CCBB?BAAABBBC@C?B@@>@BAABCA?=?DDAAA@BB?BCC?AB???5<<=9?@@A@2AC?BBBBB@@::7:<@?AA6:6:=BAA?CBBBCBB@B@BBB=BBB?BCBBBBBBCCCCABBCAA?@ABAAA??<?>>>D@C?B?BBBB>>>>
@ATNG8:04541:03528
GATGGTAGCGCATATCAGCGCAGCCAGAAGATCAGGACTCTAGAAGAATTCAGATTTTTAACACGAGAGTAAACGTAAAAAGAAGGTTTTACAAGACTCACGTTAACAATATTGCAGCAGTACGCACACAATCGAAGCGCAGTAAGGATGGCTAGTGTAACTAGCAAGAATACCACGAAAGCAAGAAAAATAAGTACGCTATTAACATTAACGTACCTGTCTCTTCCGAAACGAATGAGTACTGCGTCTCACTCTCGCCTACCATCGAACTTGCAGAGTCT
+
BBAC@B;9;DCCCCCCCAAAAAAE@DDD@GBBBBB?CBBBCCCA@CC?C=AACCCCCC5C@CCBBBCCCCCC>CBBBBBB3BB?B?CCC<CCJ?CCCCFFEBB@C?CB@BBB?CCBCDDCCCAABBCBCCBCCBB?BBAAAA@@=A@CAA?ACBDBBBC@CCCCCC?AA>ABC9>>988*:>?;?@@@A2@B?C@??CBBBB?B>@CA1738ACBCACBBBBFEAD>@@D>BBB?BBBCCCBBBBCCCCCCDDCCAAB?CCC@B?@@A>BB<A@A@@A?>>
@ATNG8:04542:03512
GGATGGTAGCGCGACGAGCGTAGACCCAGAAGATCAGGAACTCTAGAAGAATTCAGATTTTTAACACGAGAGTAAACGTAAAAAGAAGGTTTTACAAGACTCACGTTAACAATATTGCAGCAGTACGCACACAATCGAAGCGCAGTAAGGATGGCTAGTGTAACTAGCAAGAATACCACGAAAGCAAGAAAAAGAAGTACGCTATTAAACTATTAAACGTACCTGTCTCTTCCGAAACGAATGAGTACGATGAGATCTCGTGTGCTACCATCGTTCCTTCTGAGTCT
+
,(,,6,229-0/::::;;ACBBBABB8;;A?@B@A<;6;<=@>00/;6:6+0)3<7737;7';68;=BA@@<>?@8>>;;:;:$9?>C4:::40AA8>0/0@@>?@;?=::49@B;@@BBBBBCBBBCGBBCB?BB;;9:???999B@H?BAA<@B@@@?DE?BBCCBA>9949>;6<BBBB<B?=9:;;;;,0/)/779?=9::/77)8:::086(5:?@@?B>;::<<7<49=959==8>@@BBBBBBC@??B??76798//.5554<AA;;794;465597566
@ATNG8:04544:03530
GATGGTAGTGTCATATGAGAGTGTGTACTCATCGTTTCGGAAGAGACAGGTACGTTAATAGTTAATAGCGTACTTCTTTTTCTTGCTTTCGTGGTATTCTTGCTAGTTACACTAGCCATCCTTACTGCGCTTCGATTGTGTGCGTACTGCTGCAATATTGTTAACGTGAGTCTTGTAAAACCTTCTTTTTACGTTTACTCTCGTGTTAAAAATCTGAATTCTTCTAGAGTTCCTGATCTTCTGGCTCTCGTAGACAGATACTACCATCGTTCCTTCTGAGTCT
+
AAA@=@DDBCBCCCCCCECCBBBCCCCCCCCCCCCC:AA@D?CBBCCCD@CECCC@C?CCCC?B@BCCCCBBBD?BACCC5CC@BBCC>BBCB?B@@;@@:??>:..*..::AACD<AAC@D@DCCCCCCC@CCBB?BBCBCBBAEA@@DBBBC?CCB@CC@C?BBBCCCBBB@BBBBA9A=A;;;;;;*;B;;;7;BBBBCBBBC?CGCG3CBBBB?B@CC@CCCCC@A?@ADCCBCD@CBB@BCAAACCCDCCCEDCCCCDD@BBBCB@B@C@CCCAA@@@
@ATNG8:04553:03516
GATGGTAGTATATCGCGTCGCTATCCAGAAGATCAGGAACTCTAGAAGAATTCAGATTTTTAACACGAGAGTAAACGTAAAAAGAAGGTTTTACAAGACTCACGTTAACAATATTGCAGCAGTACGCACACAATCGAAGCGCAGTAAGGATGGCTAGTGTAACTAGCAAGAATACCACGAAAGCAAGAAAAAGAAGTACGCTATTAACTATTAACGTACCTGTCTCTTCCGAAACGAATGAGTACGAGAGAGCACACGTGTCTACCATCGTTCCTTCTGAGTCT
+
>:@E@CB@BCCCDCCCCCCFCDBCCACCG?CDCD;;9;@BBBBCBE@CB?BABBBCBCCC3C=???BABAC:::5:@@@AAA0A@?@@DFG9BBCB:;;CCDB;;8;@BB?CBC>@@BBDFBDCDBCCCCCC@CCCC?BBBB???B>C@BBB@BCCBCBCC@BCCCBB?BB=:99=A???A9A:95:BBBB3@@<<///<<?@B:=:=AAD:=:=;@@A@BAABBCC@B@CAD<A@@9000>@@BCCBBB:9:AAAABBB@@@??;>>==@9>4:4:>BBA@AA
@ATNG8:04560:03518
GATGGTAGCTCACGTACGTCACACGTACTCATTCGTTTCCGGAAGAGACAGGTACGTTAATAGTTAATGCGTACTTCTTTTTCTTGCTTTCGTGGTATTCTTGCTAGTTACACTAGCCATCCTTACTGCGCTTCGATTGTGTGCGTACTGCTGCAATATTGTTAACGTGAGTCTTGTAAAACCTTCTTTTTACGTTTACTCTCGTGTTAAAAATCTGAATTCTTCTAGAGTTCCTGATCTTCTGGCTCTCGTAGACAGATACTACCATCGTTCCTTCTGAGTCT
+
:<@D@BBBCCCC;;<B96;DDBBBBBBCCCCC;@;;:/;>A>C@CBBCCCC@CDBBA?B?BBCD?A@BBB>>?@@=>?@<@.?>:=BEB>BB@B?AAA=@?8?>??<=6<>>>:;>B@BCC?C?AA@AAAAA7==??9>>>==<>;>>???AA>>:>>B:>>7:5;>>>>>>>>9:8886&24;455555'58./.'.......888+5552$29677282796<BBBBA?=B<A778@?<A<?8>735;>AA>>>A>>=@===A=998BA=C?B?BCCB??@@
@ATNG8:04561:03507
GATGGTAGAGAGAGCTCTCTCATCGTACTCATTCGTTTCGGAAGAGACAGGTACGTTAATAGTTAATAGCGTACTTCTTTTTCTTGCTTTCGTGGTATTCTTGCTAGTTACACTAGCCATCCTTACTGCGCTTCGATTGTGTGCGTACTGCTGCAATATTGTTAACGTGAGTCTTGTAAAACCTTCTTTTTACGTTTACTCTCGTGTTAAAAATCTGAATTCTTCTAGAGTTCCTGATCTTCTGGGCTGCGCTGATATTCGCTACCATCGTTCCTTCTGAGTCT
+
BBBC@CCCCCCCCCC@ABHEDHDCCBCCCCBB?BCDD>DD?C?@@ACCCC?CCCAB>B?AACA?A;@@BACCCBB?@@@@A2@B@CCCA>BBBA>AAB>BB;==>BBB?BBBBA==>;>>>;?;@@@>>===;A@@@5<<>>>=<<??C>?;;;?9899:>>;>=AAD>@@A?@;?BABA5A<A<AA???.??>>>7>889:;A<>><@@@@/A@@@B<A=AA;@@AB===;>:>@@@@@:88==6=///>=;<>AAB<????@@>A>>>@<?;?<@@@@===>
@ATNG8:04565:03500
GATGGTAGCGCATATCAGCGCAGCCCAGAAGATCAGGAACTCTAGAAGAATTCAGATTTTTAACACGAGAGTAAACGTAAAAAGAAGGTTTTACAAGACTCACGTTAACAATATTGCAGCAGTACTCACACAATCGAAGCGCAGTAAGGATGGCTAGTGTAACTAGCAAGAATACCACGAAAGCAAGAAAAAGAAGTACGCTATTAACTATTAACGTACCTGTCTCTTCCGAAACGAATGAGTACATGAGATCTCGTGTGCTACCATCGTTCCTTCTGAGTCT
+
<=@@=A966BBCCCDCCDBCBCCCL>CCC@CCBBBC@BADCBBBCC@CC?B?BDCCCCCC5B?CAAABBBAABB=BCA@A@@1@C@C>BBB<BCCACCCCCCCCC<@=??<@AA=ABBBBCCCCDDBBBBAC@BABB@CCDDCBBB>A?A:99;CBCCECDGCCBABC?CC@CCC6:99:9/9>@;@BBBB3BC>A?@@CCCBB?B?BBBD?B?BABBF?B;;;;@@<@=@AA<AAA?BBAAACCFBCCABBCBBBBBB@AA@C?BB???@D@D>ABBBBAA@
@ATNG8:04567:03514
TATGTAGTGCGTGAGATAGAGACCCAGAAGATCAGGAACTCTAGAAGAATTCAGATTTTTAACACGAGAGTAAACGTAAAAAGAAGGTTTTACAAGACTCACGTTAACAATATTGCAGCAGTACGCACACAATCGAAGCGCAGTAAGGATGGCTAGTGTAACTAGCAAGAATACCACGAAAGCAAGAAAAAGAAGTACGCTATTAACTATTAACGTACCTGTCTCTTCCGAAACGAATGAGTACACATCGTCGTGTCGTGCTACCATCGTTCCTTCTGAGTCT
+
BBABBCCBABCBCCDCCCBCCBBB<BCD@CDBB985:=AACCCCD@CC?B?BBC>@>@>0@?CCCEDDCC@@@<@BBBCCC5CC?B?BBB;BCC@CAABDCC889:?BB@BBB?CBCBBBBBCCCCCCBBB?CCCC?CBBBBBBA?CACAA<ADCCCAAB?CBBBBB>BC@BBB:==BCA9@==<=BCDC3BB@B@??BB>::6:;????:>:>@CCCACCBCBCC@B@BCC=CCC?@@?CCBBABBDCBBBBBBCBB@@?AAA=A???C@C?B?BCCCCCAB
@ATNG8:04567:03516
GATGGTAGTGTGTCTCTGAGAGTAGTACTCATTCGTTTCGGAAGAGACAGGTACGTTAATAGTTAATAGCGTACTTCTTTTTCTTGCTTTCGTGGTATTCTTGCTAGTTACACTAGCCATCCTTACTGCGCTTCGATTGTGTGCGTACTGCTGCAATATTGTTAACGTGAGTCTTGTAAAACCTTCTTTTTACGTTTACTCTCGTGTTAAAAATCTGAATTCTTCTAGAGTTCCTGATCTTCTGGGATGTGTGCGCAGTGCCTACCATCGTTCCTTCTGAGTCT
+
:;;C@BBBBCCBBCCBECDDD@BCDC@@@C;:;;CCC>BB@C@BBBCBBBACCC9;8;?CCCDAC?CGGCDCBBC?BCDGG3BC?BBDF?CC@A?ABB?CD?BBBBBB?CBCCCCCC@CCB?C?CCCBBCBE@BBBB@DABBCBAAB@@@BBEBB?BAA>@E@C@CCBBBCBCC@BCGLF;B?B=AA@@@0@DABB<B;;;@ABAAA=@@@@0@AA@@=@=AB@CCCCCBB?B?BAADCD@CCGF>B;;;BBBBBBBAAADABBB?BBBBGACACABBCCCBBB
@ATNG8:04571:03504
GATGGTAGTACATGATAGACGACACCAGAAGATCAGGAACTCTAGAAGAATTCAGATTTTTAACACGAGAGTAAACGTAAAAAGAAGGTTTTACAAGACTCACGTTAACAATATTGCAGCAGTACGCACACAATCGAAGCGCAGTAAGGATGGCTAGTGTAACTAGCAAGAATACCACGAAAGCAAGAAAAAGAAGTACGCTATTAACTATTAACGTACCTGTCTCTTCCGAAACGAATGAGTACAGAGAGTACGATATGTCTACCATCGTTCCTTCTGAGTCT
+
<:=C@CBCCCCCAAACDCBB9;:CC@BCCACCBBBB>B?A@CBCCC@BB>B>BBCCCCCC5CACCCBCDDCCCC>A@99999*;A@B?BBB:CCC?BBBBBBB;;;<@CCDCCC?CBCBBCCDBBBBBBBDFADDBB@BCBABBAA>AAFBBABBBCEDCB?DGCCBB?BC?BBC?AA@@?7??@>AEFFF2@@:>000@@A??<?>AA@C<@<@@CAA=@BAABBB@C@CBD=BBC?BBBADBAAAAAABBABABBBBCBBBBB>BBBBB?@<A<@>;<==?<
@ATNG8:04572:03521
GATGGTTGCGCATATCAGGCAGCCCAGAAGATCAGGAACTCTAGAAGAATTCAGATTTTTAACACGAGAGTAAACGTAAAAAGAAGGTTTTACAAGACTCACGTTAACAATATTGCAGCAGTACGCACACAATCGAAGCGCAGTAAGGATGGCTAGTGTAACTATCAAGAATACCACGAAAGCAAGAAAAAGAAGTACGCTATTAACTATTAACGTACCTGTCTCTTCCGAAACGAATGAGTACGTGTGCGACGTGTCTCCTACCATCGTTCCTTCTGAGTCT
+
BBBC@D@BBBCCBBBB:;8;CCEC=CFD@CCCCBB@C?ABECCCC@CC?B>BCCBBBBB3B?AAAABBCCBBB=BBBCCBC5@@=@5;<;6;@C<B@>?@@@BC@C@CB?BBB=@@@ABBCCHCCCBBBBB@DDBB?BBBB@@@A>BACCC?ACCCBBBC?BBABBC?BB?BBA499999+9>><99:::(7=:>=>>B@?>>;>=BBBB7;7;?BAA>ABAAABD@C?BBB=BCC@BBBBBBBBBB????;;::<<;;=5;;>:>::68078=;><<BB@AA
@ATNG8:04573:03527
GATGGTAGCGCGACGAGCGTAGACCCAGAAGATCAGGAACTCTAGAAGAATTCAGATTTTTAACACGAGAGTAAACGTAAAAAGAAGGTTTTACAAGACTCACGTTAACAATATTGCAGCAGTACGCACACAATCGAAGCGCAGTAAGGATGGCTAGTGTAACTAGCAAGAATACCACGAAAGCAAGAAAAAGAAGTACGCTATTAACTATTAACGTACCTGTCTCTTCCGAAACGAATGAGTACCTCTCAGACGCTCGTCCTACCATCGTTCCTTCTGAGTCT
+
444<6<@BBAAB:;:@AA@<?;;BB6BBB?BBA@AA<@;?@@@BBB>BB>A?AAAAAAAA2B?AAABBCCCCCH>D@::::9*9C>C=ABB9ACFBICCCCC:;:?A?@@=@BB6;;AABCEEGCCCCBBBE?B:::@BBBBCB??=@@A;;:;BABBCCC@BBBBCD?BB????999BCC>AAA??????.=B>B888>BA@A<@<@?>>5;5;;@@B?BBB@@?B?B?BCC=BA?<?AECBBB>ABA???BBB@A>=;<899965657?4978;?@@>>>>;
@ATNG8:04574:03547
GATGGTAGCGCATATCAGCGCAGCCCAGAAGATCAGGAAACTCTAGAAGAATTCAGATTTTTAACACGAGAGTTAAACGTAAAAAGAAGGTTTTACAAGACTCACGTTAACAATATTGCAGCAGTACGCACACAATCGAAGCGCAGTAAGGATGGCTAGTGTAACTAGCAAGAATACCACGAAAGCAAGAAAAAAGAAGTACGCTATTAACTATTAACGTACCTGTCTCTTCCGAAACGAATGAGTACGAGAGTCAGAGCAGAGCTACCATCGTTCCTTCTGAGTCT
+
888<@AABBB=A@>?<;;;<<556>3;;;69<<995.55)49:4448343-3488596?>@+C969B@99:99.9@6@>94444$5>6;.555&555.55555<=55258=;8<;>7;>>>?@<@AA@@@?BBC>ABEG?AACBCBBB?B?B<;8;CBAA@@A>BBBCCE?A@=::::@788?388848;@;>>%7;/333399::;7<7==@;79;526===@@@9;:B?B?BBC>CCC>@@?AAC::8BB?AABBBCCBBAAAACC?B:89B?C?C799>>?;>?
@ATNG8:04576:03540
GATGGTAGGCGACATACATACGCGCCAGAAGATCAGGATCTCTAGAAGAATTCAGATTTTTAACACGAGAGTAAACGTAAAAAGAAGGTTTTACTAGACTCACGTTAACAATATTGCAGCAGTACGCACACAATCGAAGCGCAGTAAGGATGGCTAGTGTAACTAGCAAGAATACCACGAAAGCAAGAAAAAGAAGTACGCTATTAACTATTAACGTACCTGTCTCTTCCGAAACGAATGAGTACGATGAGAGAGCTCTCTCTACCATCGTTCCTTCTGAGTCT
+
@@AC@FBB?B@@@CCCCBBDBCCCC=AAD@DCCBCC?B:;;DBCCB@CD@C?BA@@BDDD5C@CBCBCBBABBC=B@;;;;;*;A>?4:::&9BACCAAACDDDC@B?AB?ACC@BBBDCABBCCCCCCCCBACCCC?CCCCA@??;@=A::8;BBBBCCC@CDDCCC>AA?BB?8<<777)99?;<<>=>.;A9A787BBCDB>A>=B@A5949>@AB?BBBBBCB@C@CCB=B:::;BAACCBBBAAABBBBAABBBB@@==>?BBCBB?B@C<>>BBBBB@
@ATNG8:04578:03533
GATGGTAGACATATCGTACTCTCTGTACTCATTCGTTTCGGAAGAGACAGGTACGTTAATAGTTAATAGCGTACTTCTTTTTCTTGCTTTCGTGGTATTCTTGCTAGTTACACTAGCCATCCTTACTGCGCTTCGATTGTGTGCGTACTGCTGCAATATTGTTAACGTGAGTCTTGTAAAACCTTCTTTTTACGTTTACTCTCGTGTTAAAAATCTGAATTCTTCTAGAGTTCCTGATCTTCTGGCGCTCTGTCACGTCTTGCTACCATCGTTCCTTCTGAGTCT
+
AAAC@CBBBBCBBCCCCCCCCBBBCCCDCA@@=BABC<AB?B=A@CBBBEAB99:A;A>BABB@B7@BBBCAA:A688737$3;6=975-53338>==8BB549?C@@<@@@@??<<8<==8==AA>>>C@@=@>==:==C>>;;;@@BBB=>>B<868=>=5:49<=;66875/555::.:26266999(75...'..9...898:/7665$2988>9>;AA:??;99::5949>=<==9=::3997966///6:;<//,/668:6///:9*8176<>?????B
@ATNG8:04580:03536
GATGGTAGCTCTGCTCTGACTCTCGTACTCATTCGTTTCGGAAGAGACAGGTACGTTAATAGTTAATAGCGTACTTCTTTTTCTTGCTTTCGTGGTATTCTTGCTAGTTACACTAGCCATCCTTACTGCGCTTCGATTGTGTGCGTACTGCTGCAATATTGTTAACGTGAGTCTTGTAAAACCTTCTTTTTTACGTTTACTCTCGTGTTAAAAATCTGAATTCTTCTAGAGTTCCTGATCTTCTGGGTCTACGCTCGTCGCGCTAATCGTTCCTTCTGAGTCT
+
CCBC;DCCCCBCCCCBBBCCCCCCCBBBDB??=?BBC=CD?C=AACCCCCACCCBB@C@CCCC@C@BDECCCCCC?BCCCC1CC?CCDD>CCBB@ACB=@A8;;@BCCACCBBBBFF@DDD@C?CCCCCBBB@CCCC?CCCBBBBBCCBBBBCBB@D@?=@C@D?CCCCCCCCH@CBAAA9B>C@;;<<;;%;CABB>BBCCCCBBAB@DDCD5BBCBB@B?DC@BBBC@@@>@@CBCCBB?CCCC=CBBBCCCCCBBBDBBBAA@CCCC?B@D?CCCCBBBB
@ATNG8:04537:03578
GATGGTAGGACGAGCGTCTGAGAGGTACTCATTCGTTTCGGAAGAGACAGGTACGTTAATAGTTAATAGCGTACTTCTTTTTCTTGCTTTCGTGGTATTCTTGCTAGTTACACTAGCCATCCTTACTGCGCTTCGATTGTGTGCGTACTGCTGCAATATTGTTAACGTGAGTCTTGTAAAACCTTCTTTTTACGTTTACTCTCGTGTTAAAAATCTGAATTCTTCTAGAGTTCCTGATCTTCTGGGTGCGCTACAGTCTCTCTACCATCGTTCCTTCTGAGTCT
+
BBBE@DAA>AABA@@@BBBBBCCG@BCCCDAA?ACCC>BB?B@BBBBBCC@ABA994<?BBBCAC@CCDGC::;C>;;;;;*;;49>?D=CBBB@CCC?CC@;;;BCC@CCBCCCBB@BCC@C@CCCCCBBB?BBCC@CBBBCBBACCCBCCCCE?BBB@BC@C?BBBBBBDBA=@;;;;.;;A;;;;;;*;BBBB>AACCCCDBA@5;;;;*;ACDCAD@CC?BBBABBB?BAAAACCB9>:::/;AACCCCBGDBBBB@@@BB?B@@AH@CACBDDBBBBBB
@ATNG8:04538:03570
GATGGTAGCTCGCTGATGATATCTCCTGAAGATCAGGAACTCTAGAAGAATTCAGATTTTTAACACGAGAGTAAACGTAAAAAGAAGGTTTTACAAGACTCACGTTAACAATATTGCAGCAGTACGCACACAATCGAAGCGCAGTAAGGATGGCTAGTGTAACTAGCAAGAATACCACGAAAGCAAGAAAAAAGAAGTACGCTATTAACTATTAACGTACCTGTCTCTTCCGGAACGAATGAGTACACACTCTCATATGACACTACCATCGTTCCTTCTGAGTCT
+
:>@@?A@?@A;;5=BBBCCCC9<;B>AA@=;;;CCGACACCBBA;:4;@5;5;DC;;;;;*:;?@DDCCC;;;C<BAAAAAA,@A=A=CEF;ABCACCAABDC;<8;>BB@@@@6;00000>?=?@@@CCBB?BBBB=@@A@;;<EAGBIBBABEBBBCDD@BBBCA=;;A=000<@>;??8==>;999999%0;990//68=??=?>@=AD6;5:ABA@=@B@AABC5;5;:@=A;;8;CBAAABBBB???BBBBCCDKG@@@AA?B?@?C>A>A@B;;:?AA@
@ATNG8:04542:03558
GATGGTAGCATCATGCATATCTCACCAGAAGATCAGGAACTCTAGAAGAATTCAGATTTTTAACACGAGAGTAAACGTAAAAAGAAGGTTTTACAAGACTCACGTTAACAATATTGCAGCAGTACGCACACAATCGAAGCGCAGTAAGGATGGCTAGTGTAACTAGCAAGAATACCACGAAAGCAAGAAAAAAGAAGTACGCTATTAACTATTAACGTACCTGTCTCTTCCGAAACGAATGAGTACAGAGAGTACGATATGTCTACCATCGTTCCTTCTGAGTCT
+
?<CB?CBBB<<=C;9:CCBBCBBBB@BDD@DDBB996;<?@=AAAB?BE@C?BBCBCBA@+:6:;==::9:888.7;44444$4<7;3;99+9994;<<?;?;;>=A6;;>ABA<@@@@@ACCCCGCBBB@@<?B;;6;;CAAACB>B@BAA=@BBBBAAB>AAABCC>AA?BBC@C@;::700/6888;==';;</0/??<>>A<<8;8994<6<=BCB@BBA@@BC>@;?==6=992:@@@AAA997@AB<>=B>@?BCCCCB?<==>AA=B=D=;;;??887
@ATNG8:04551:03599
GATGGTAGCATCATGCATATCTACCAGAAGATCAGGAACTCTAGAAGAATTCAGATTTTTAACACGAGAGTAAACGTAAAAAGAAGGTTTTACAAGACTCACGTTAACAATATTGCAGCAGTACGCACACAATCGAAGCGCAGTAAGGATGGCTAGTGTAACTAGCAAGAATACCACGAAAGCAAGAAAAAAGAAGTACGCTATTAACTATTAACGTACCTGTCTCTTCCGAAACGAATGAGTACTATGTAGAGCTCTATACTAATCGTTCCTTCTGAGTCT
+
BCDC@CBBBBBBCBBBCCDECCBB>BBE@CAABBC@C=@@CCCBB>AB?D?CAACCCCC3D?EB@@?BBBBBE=BBBAAAA2AB?G<@@@9@BC@DAABCCCBB>B>AC?AAB>AABCCCCCDDEDFCBCB@CBBA?BBBBBBBB>C@CBB@CBBBBBBB@DAAAAC>??;?@@;>?99927<<9899999%0>;>0/0@@AAA:>:;?>>8>9>=BBB>@@AABAA>?=?DA=B::79@?ABBBBBCCBBBCFA?@<A@B?>>;>B=A=A>A<??A???AB
@ATNG8:04560:03592
GATGGTAGTACATGATAGACGACACCAGAAGATCAGGAAACTCTAGAAGAATTCAGATTTTTAACACGAGAGTAAACGTAAAAAGAAGGTTTTACAAGACTCACGTTAACAATATTGCAGCAGTACGCACACAATCGAAGCGCAGTAAGGATGGCTAGTGTAACTAGCAAGAATACCACGAAAGCAAGAAAAAGAAGTACGCTATTAACTATTAACGTACCTGTCTCTTCCGAAACGAATGAGTACGATGAGAGAGCTCTCTCTACCATCGTTCCTTCTGAGTCT
+
@?CE@CBAABBBCCBCABAB9;;DE?CCC@CCGDCB@CC>DCCCCBB?BB?B@BB?A@CCC5CACCCCCFCCBBB>CCBDDDD5DD>B5;;;6;BD@C;99DCCDC@B@CB?BBB@BCCBBBCCCBBCCCBBC@CBCC@AAADDCCC=@=A;;7;CBCB@A@?BBBCCC@CB?AAC8::@AA99:9?BCFDD2CC@BAB???@AA=A?B@@=:=:=@EBB@B;;;;AA>A?A@@9@00,000;@@@AAAAABAA@AAA>>>@@BAB@CA<=B<?<????@DDBBA
@ATNG8:04561:03590
GATGGTAGCTCGCTGATGATATCTCCAGAAGATCAGGAACTCTAGAAGAATTCAGATTTTTAACACGAGAGTAAACGTAAAAAGAAGGTTTTACAAGACTCACGTTAACAATATTGCAGCAGTACGCACACAATCGAAGCGCAGTAAGGATGGCTAGTGTAACTAGCAAGAATACCACGAAAGTAAGAAAAAGAAGTACGCTATTAACTATTAACGTACCTGTCTCTTCCGAAACGAATAGTACACACTCTCATATGACACACTACCATCGTTCCTTCTGAGTCT
+
;<<<9A=BB@>?CBBBJ@ABCCCCB@DCC@CCDC:;;;@BCDCCCB?BB?B?BBCBBBBB3B?@A????CCBBB>B@BACCC5BB>A<@@@9@CCACDDCCCBBB@B@CG@ECB?@@CCCBBEJGEDCBBBC@C;<;@AAABBBBB@D@CA@?@CBBBCAA>ABBBBA@CC>9998<?9::,7<?=?@@@@1?A>BBBBCBCBC@B?BBBA>A=AAAAA=AA???BB?B?CCF>B??=?BBCCAABBBCBBBBBBAA@@@B???@@<??@AA=A<@:>>@>>===
@ATNG8:04562:03578
GATGGTAGCTCGCTGATGATATCTCCAGAAGATCAGGAACTCTAGAAGAATTCAGATTTTTAACACGAGAGTAAACGTAAAAAGAAGGTTTTACAAGACTCACGTTAACAATATTGCAGCAGTACGCACACAATCGAAGCGCAGTAAGGATGGCTAGTGTAACTAGCAAGAATACCACGAAAGCAAGAAAAAGAAGTACGCTATTAACTATTAACGTACCTGTCTCTTCCGAAACGAATGAGTACTGTATCTATGTGTGCGCTACCATCGTTCCTTCTGAGTCT
+
@ABCABABCCA?@;;;;;;BEACAA=BA@=A@AA;;8;?DCDCBBB?BC@B?BBBBCCCC3F?BCCBBBBBBDD>DACBDDD5CCAKABBB;BCCACCCCCCCCH@F@;;9<A@>BCBDDCDCCGBBBBBAA>BBBB@C@@@CCBB@C?B@A?ACCDCCBB=????@D?BC@BBB<??AAB;AAA?BCDCC3BB?BAAABAAAA;?<>>??<?=BACCD@AA@@@AB?BACFD=@::5:99A@AABBBBCEBBAACBBBBBBA@@<@@>>>:>1818;>>?@@@
@ATNG8:04571:03550
GATGGTAGTGTCATATGAGAGTGTGTACTCATTCGTTTCGGAAGAGACAGGTACGTTAATAGTTAATAGCGTACTTCTTTTTCTTGCTTTCGTGGTATTCTTGCTAGTTACACTAGCCATCCTTACTGCGCTTCGATTGTGTGCGTACTGCTGCAATATTGTTAACGTGAGTCTTGTAAAACCTTCTTTTTACGTTTACTCTCGTGTTAAAAATCTGAATTCTTCTAGAGTTCCTGATCTTCTGGGTGTATCAGCGAGTATCTACCATCGTTCCTTCTGAGTCT
+
88:?8<@CBCBCBCC;;:CCDGDCCCBBBBBA?BBBC>DC@C@CCCCHGDACCCA@=@>ACAA>AACBBBBBCCC?BBGGD2CC@BBCC=BB@@<@BB>BB9;;DBCB@CBBBCCCC;;;DAG@CCCDBBCC@CBBB@BBCBBBCBBCCCCCDCB?B;;:;D@HDDBABBBBBC=A@@A@3@<@<;;;;;*;CABB=BCDBCBBBCD?BBBB2CBBCC?C?AA=AABCCCC@C@CCCBBB@BBDD>BBBDDEC;;;CDBBBCCAA<A;;;;5;5;7;BBB@B00
@ATNG8:04572:03550
GATGGTAGATATATGCACGCTCTACCAGAAGATCAGGAACTCTAGAAGAATTCAGATTTTTAACACGAGAGTAAACGTAAAAAGAAGGTTTTACAAGACTCACGTTAACAATATTGCAGCAGTACGCACACAATCGAAGCGCAGTAAGGATGGCTAGTGTAACTAGCAAGAATACCACGAAAGCAAGAAAAAGAAGTACGCTATTAACTATTAACGTACCTGTCTCTTCCGAAACGAATGAGTACTGTATCTATGTGTGCGCTACCATCGTTCCTTCTGAGTCT
+
B<>C@CCCCBCBBCCCCDDCBABBBAEDD@CBBBBB@BHCCBBCCE@BB@B@CBBADCCC1?>?BAAA@?:838.7<?@???0?B?C@CCC;A@A?CBBCC@@00*09B@9@@A699?@BBBBMHCIAAADEACC@@=@;:;ABBB?B?B;;:;BBBBBBA@BBBCCB@BC@BBB999CCF>BBB>AAAAA3BB?BEBBCCAAA<A=AB;;7;:==A@@=@B;;;BB@C?CBC9?::6:??AABBBCCCCCBBBBBBBBBDCBBA>>@@@B7;7;5;;>;;;@?
@ATNG8:04574:03595
GATGGTAGCGCACACATAGATACAGTACTCATTCGTTTCGGAAGAGACAGGTACGTTAATAGTTAATAGCGTACTTCTTTTTCTTGCTTTCGTGGTATTCTTGCTAGTTACACTAGCCATCCTTACTGCGCTTCGATTGTGTGCGTACTGCTGCAATATTGTTAACGTGAGTCTTGTAAAACCTTCTTTTTACGTTTACTCTCGTGTTAAAAATCTGAATTCTTCTAGAGTTCCTGATCTTCTGGACAGAGTTGCAGATACTACCATCGTTCCTTCTGAGTCT
+
444<5;?CCBCCCCDCCCCCBB@@AA@BDC;;6<@@@9@C?C@CBCECC@:<<<>?:>:=<<>0945:9=;566@466>==)5504:::0559<8<@B?@A;??BB;;6;ACBCBBBADCC@C@CCBACBCC?CCBB@BCDABBBBB;;;BCCCD@CDD?BB?CGCCCBBAB;;5;;;;;.;<@<@ACCF5@AEDD;A@@@@@BBBA?BBBB2BBB<;7;<@A>BAB;;;B5;5;?B@@@=@AC?CBBCA@A5;;>?A@AA@@@=@@>>C6:8:@CCEDCC::
@ATNG8:04582:03590
GATGGTAGTGCGTGAGAGAGAGACCCAGAAGATCAGGAACTCTAGAAGAATTCAGATTTTTAACACGAGAGTAAACGTAAAAAGAAGGTTTTACAAGACTCACGTTAACAATATTGCAGCAGTACGCACACAATCGAAGCGCAGTAAGGATGGCTAGTGTAACTAGCAAGAATACCACGAAGCAAGAAAAAGAAGTACGCTATTAACTATTAACGTACCTGTCTCTTCCGAAACGATGAGTACTATAGACTATCTGAGACTACCATCGTTCCTTCTGAGTCT
+
449;.4555<<955;;;;<;;665=3;;=8==<;;;:=:=<<5538237-3289933333$3,333388<3338/8355===+<<8A:>>>2>=<6:9555599=8=:@@9;;>9655;=:9;<<<<<;99955//92///////4-55<<<8<<>;:::<5>=>==:89<;///4::-/)///066999):=4878333/.7(-(-,,,,20,-//85:5655<>7<9<==7:555:88:===B=>>??:33588333999:7;<;:;7<490339889::
@ATNG8:04534:03609
GATGGTAGCACACGAGATCTCATCGTACTCATTCGTTTCGGAAGAGACAGGTACGTTAATAGTTAATAGCGTACTTCTTTTTCTTGCTTTCGTGGTATTCTTGCTAGTTACACTAGCCATCCTTACTGCGCTTCGATTGTGTGCGTACTGCTGCAATATTGTTAACGTGAGTCTTTGTAAAACCTTCTTTTACGTTTACTCTCGTGTTAAAAATCTGAATTCTTCTAGAGTTCCTGATCTTCTGGGTCTACGCTCGTTCGCGCTACCATCGTTCCTTTCTGAGCTATCACCACTG
+
44==9CBBBCDCBBDFDCAACHC@CCCBBBAA<ACDD=BB<@9@B>@@BC>A@:9;8@7@@AB090599=;BB=B>BBBBB1447=::@8==00+0:808>*//899956;7333::157717/58:=AA;606///)//88967;==;<<>===29770552:053787.....'.56;;.=3615757*766==15588>>:97=15555'3.--7(-(..(.7775..).2778535-//;=4;===>=@?=;;5;>>;7666*//6:859)//)/8=86/--3322-2552
@ATNG8:04535:03639
GATGGTAGCTCTGCTCTGACTCTCGTACTCATTCGTTTCGGAAGAGACAGGTACGTTAATAGTTAATAGCGTACTTCTTTTTCTTGCTTTCGTGGTATTCTTGCTAGTTACACTAGCCATCCTTACTGCGCTTCGATTGTGTGCGTACTGCTGCAATATTGTTAACGTGAGTCTTGTAAAACCTTCTTTTTACGTTTACTCTCGTGTTAAAAATCTGAATTCTTCTAGAGTTCCTGATCTTCTGGGTCTACGCTCGTCGCGCTACCATCGTTCCTTCTGAGTCT
+
AABB@BB??@CCBA@DCDCFDECCCCCCCDBA?ACCC>BD@D@BBBBCCDADICAA?B@EFCB?D@CCCDFBBBC>;;;::*;A=ABCC=A@;;9;CB?BB9;;@CCC@CCBDCDDD@BBB>@=ACA@@BCE@CBCB;::BBBBBBC@@@CBCBB?BCC@CD?B?BBCBBBCCF@CCCCC<A<A;;:::9*:BBBC>CCCCCCAA@A5;;;;*;AA;;9;?BD@CBCCBBB@C@BBBCCB=@@BB>BBBBDCCBC@@@BBCBCBD@BAAAC@D@C@CCCBBB@@
@ATNG8:04535:03648
GATGGTAGGAGAGCGTCTGAGAGGTACTCATTCGTTTCGGAAGAGACAGGTACGTTAATAGTTAATAGCGTACTTCTTTTTCTTGCTTTCGTGGTATTCTTGCTAGTTACACTAGCCATCCTTACTTCGCTTCGATTGTGTGCGTACTGCTGCAATATTGTTAACGTGAGTCTTGTAAAACCTTCTTTTTACGTTTACTCTCGTGTTAAAAATCTGAATTCTTCTAGAGTTCCTGATCTTCTGGGCAGACTCTCACACGCCTACCATCGTTCCTTCTGAGTCT
+
8:=C@CCD@CCCECB;;;?>=::4:?@::;;4:?A@<BC<?<@@@@>>>;<<>//)/5///5.55;<==<966?7<<==@1=B==>BA9>955.59<5;@455>ABB@CCCCBABA>BBB@E?BBC@AAAG@BBCD?A@@;;:9948:>;;;==9=<<89909<=>?@@@ABB8;;ABB.;5;599@@@,?>999,5555;<:99939999(99777)/)/9)//8=849.45745?A><;899)9@@@?A@A@?;@>??:>>>:<<<=>292929?=>@@@?
@ATNG8:04544:03639
GATTAGATATATGCACGCTCTACCAGAAGATCAGGAATCTAGAAGAATTCAGATTTTTAACACGGAGTAAACGTAAAAAGAAGGTTTTACAAGACTCACGTTAACAATATTGCAGCAGTACGCACACAATCGAAGTGCAGTAAGGATGGCTAGTGTAACTAGCAAGAATACCACGAAAGCAAGAAAAAGAAGTACGCTATTAACTATTAACGTACCTGTCTCTTCCGAAACGAATGAGTACTACTCTCAGAGACACACTACCATCGTTCCTTCTGAGTCT
+
CBB@BCCCBBCCCCCCCCBBCCC@CC?=BCCDBB=A?CCC>CC9CC?B?BBBBBBBB3B@CBA?=@BCCD=C@@ABCB3BB>@>@CB:BBB>B??@CCB5507<AA<AAA:>@AAA;;;?<<<AAAAA;AA>>9==A>>>@C9=7=>A;AA@@@@@@:@@>>DC?CC@CCB?BC??>8??>9?BABB3BB@BBBBBBBBB@B@BBBA>B>CA??@>CBBB===>B>BBC<A??=@CCA@AA???BBBBBCCCABCCCCAAA?BBBBB>B?B@BBB@@@BB
@ATNG8:04548:03646
GATGGTAGCTCACGTACGTCACACGTACTCATTCGTTTCGGAAGAGACAGGTACGTTAATAGTTAATAGCGTACTTCTTTTTCTTGCTTTCGTGGTATTCTTGCTAGTTACACTAGATCCTTACTGCGCTTCGATTGTGTGCGTACTGCTGCAATATTGTTAACGTGAGTCTTGTAAAACCTTCTTTTTACGTTTACTCTCGTGTTAAAAAATCTGATTCTTCTAGAGTTCCTGATCTTCTTGGTATGACTAGTGTACTACTACCTATCGTTCCTTCTGAGTCT
+
>AAB?C??;==B:;59566;;CCCBCBCCDCCBFCCC>BB?B?::;;;BB@CCELC?B?AAAC@E@CAAABCCBB?BBCDC1???BBBB6BBBB?BBB>BB@@A@@:939?=AAAB?;;8=:=@@ABA??;@A??;>=>>>E@??>>ACDAAA<>;:59A;>=?@AAA?>;;1679=@.?89377878+9///;4==<>@A>@<;4::::9%866...3..(.6652223805/.-44,--(..33599576@77555:7997A1555=<;5=07.5<9:9<<<
@ATNG8:04549:03606
GATGGTAGTATAGAGCTCTACATAGTACTCATTCGTTTGGAAGAGACAGGTACGTTAATAGTTAATAGCGTACTTCTTTTTCTTGCTTTCGTGGTATTCTTGCTAGTTACACTAGCCATCCTTACTGCGCTTCGATTGTGTGCGTACTGCTGCAATATTGTTAACGTGAGTCTTGTAAAACCTTCTTTTTACGTTTACTCTCGTGTTAAAATCTGAATTCTTCTAGAGTTCCTGATCTTCTAGGCAGACTCTCACACGCTACCATCGTTCCTTCTGAGTCT
+
555;6<:?@AABBBBC:66>>>>BBC@A@CBC;@;;;7;?B@CCAABBB79:@?@:?9>>?B>C<==BBBE@=??AAABB1?>@CAAA:ACBB?B8879A?BCCBCB?@@AA?@?@8:;A<@;:;;==>AC<@@@A<@A@@@DA@@>>==;;;>:9889==4717------660669>>.9(/(/////'/:889-555//////7-566'297..(..33.36667550559??>>>5;;;;6;@==>?>?>;;;?????A<>>=:@9@5:177776233
@ATNG8:04549:03629
GATGGTAGTGTCAGTGCGCGTCGTCCAGAAGATCAGGAACTCTAGAAGAATTCAGATTTTTAACACGAGAGTAAACGTAAAAAGAAGGTTTTACAAGACTCACGTTAACAATATTGCAGCAGTACGCACACAATCGAAGCGCAGTAAGGATGGCTAGTGTAACTAGCAAGAATACCACGAAAGCAAGAAAAAGAAGTACGCTATTAACTATTAACGTACCTGTCTCTTCCGAAACGAATGAGTACGTGTGACGTACGTGAGCTACCAATCGTTCCTTCTGAGTCT
+
AACB;C?DA@ACCAA@@<BBBBBCCADCC@CDCC@@?@8;;C@@@C?BB>A>BBBABCBB3B@DBBBBBBBBBC>CBCCEDD5@A?AADDG<DBCACCBBCCBCC@C@CC@CBB?CCDCBBBCGHCCBCBBB@DB;;:;ABA@@@C?B?BBB>ABAB;;:A>ABCEBB?AC@CCC5::?==5<>>;:::99(:><@BB@@@=;;1818=<=1718AB<<7;;;;:@@>A?ABC=A@@=???@@BABAA?;;;000;077789666(/(////(/(/067732255
@ATNG8:04557:03639
GATGGTAGTATCTGCACACTCTGTCCAGAAGATCAGGAACTCTAGAAGAATTCAGATTTTTAACACGAGAGTAAACGTAAAAAGAAGGTTTTACAAGACTCACGTTAACAATATTGCAGCAGTACGCACACAATCGAAGCGCAGTAAGGATGGCTAGTGTAACTAGCAAGAATACCACGAAAGCAAGAAAAAGAAGTACGCTATTAACTATTAACGTACCTGTCTCTTCCGAAACGAATGAGTACTGTATCTATGTGTGCGCTACATCGTTCCTTCTGAGTCT
+
CBBC@CBBBCCCB@BDDDDAAACCEFDCB?BCCCAA?A?BBCBBCB?BB>B@ABABBBBB3B?BAACCCCBBCC>BBBACCC1CD=@;@@@9@DFAE@BBCDDDD?C@BB=BCC?CCCCCBBCAAACCCCBB?CCBB?BBDCBBBB>@?@997:CBBBCCB?BCBBBD?>>;>BB<@@999,9>>;====>.<A>BBBBB@A@@:=8==<=8<6<<@A@>BA@@@BB?C?BBC>BBB@AAABBBBBBBBBBBBBBBBBCBBAB@@AA??@=A:=:==>;;:::
@ATNG8:04558:03648
GATGGTAGCATCATGCATATCTCACCAGAAGATCAGGAACTCTAGAAGAATTCAGATTTTTAACACGAGAGTAAACGTAAAAAAGAAGGTTTTACAAGACTCACGTTAACAATATTGCAGCAGTACGCACACAATCGAAGCGCAGTAAGGATGGCTAGTGTAACTAGCAAGAATACCACGAAAGCAAGAAAAAGAAGTACGCTATTAACTATTAACGTACCTGTCTCTTCCGAAACGAATGAGTACAGAGAGTACGATATGTCTACCATCGTTCCTTCTGAGTCT
+
8:9:5;==>>;;;;<BBBBBBBBCC=@@A=?ABBBB<@<@@??A@?9@C=A=@?@9998:$34;;=BBBC@?AC9><;;;;;;#:;6;8;;;0;9=7<A<BDCBBB@D@CC?@@@=@BBCCCCCCCDGDCCBB>CCCB>AACCBCAC?@;000-0>@@@=@C@CA@?BC?CC@BBB9::BCC=???<::999(9@<@?BBBA>>?7;6;@?>5;588;@@<@B<;;:B5948>?9=??<:99AABBBBBCBB?@?:::CFCBBB?;4:::;;5;:>=;;;?@@@@
@ATNG8:04559:03642
GATGGTAGTGTCAGTGCGCGTCGTCCAGAAGATCAGGAACTCTAGAAGAATTCAGATTTTTAACACGAGAGTAAACGTAAAAAGAAGGTTTTACAAGACTCACGTTAACAATATTGCAGCAGTACGCACACAATCGAAGCGCAGTAAGGATGGCTAGTGTAACTAGCAAGAATACCACGAAAGCAAGAAAAAGAAGTACGCTATTAACTATTAACGTACCTGTCTCTTCCGAAACGAATGAGTACGTGTGACGTACGTGAGCTACCATCGTTCCTTCTGAGTCT
+
;;BB@BABBBBCCBBBCEGDDDBBB?ACD@CCBBBB@C?BBBBBCBAFD=?=?CC@ABAB2A@BBBBBBBAABA9@@;;;;;*;C=A5;;;6<IJADCDCBBCDD?A>@B?AAA>AA@@ADDCCCCCECCCB?BCBB?BCCBA@AB>B?B@@>ACCCCBCC?CAABBB@>@<?BA;@>9:9,9<<899999(9@=A??;AAACD:=:=?BA6;6;=AAA=@AA@??C@C?BCE@EAA>AAAAAAABCCFBABBCAAABBBBBDBB<????B?B?C@BBAC?===
@ATNG8:04561:03637
GATGGTAGACATATCGTACTCTCTGTACTCATTCGTTTCGGAAGAGACAGGTACGTTAATAGTTAATAGCGTACTTCTTTTTCTTGCTTTCGTGGTATTCTTGCTAGTTACACTAGCCATCCTTACTGCGCTTCGATTGTGTGCGTACTGCTGCAATATTGTTAACGTGAGTCTTGTAAAACCTTCTTTTTACGTTTACTCTCGTGTTAAAAATCTGAATTCTTCTAGAGTTCCTGATCTTCTGGGCAGACTCTCACACGCCTACCATCGTTCCTTCTGAGTCT
+
BBBC@DECAABCBCCCCCCECBBBCCCCCC99;:BBD>BB?B?ABAAABB@CBBBA@C?CCCA>A?AAAAABBBB<??@@@1?>==::83:>>??CAA>AC@?>>DDD;?AAA@999;AAA9>9>?>>>><948;;;-//88?@@AAA@?>=>>A;688===:><@>>>@A>>><>>>BB6>:>=AAAAA/??666.666///<9:>=AABA/A???A=B=;;7<AAB@>><A=C=AAAD:999=4=///6999=>>?@A;49994---372707-;;A=6666
@ATNG8:04567:03626
GATGGTAGGACGAGCGTCTGAGAGGTACTCATTCGTTTCGGAAGAGACAGGTACGTTAATAGTTAATAGCGTACTTCTTTTTCTTGTTTCGTGGTATTCTTGCTAGTTACACTAGCCATCCTTACTGCGCTTCGATTGTGTGCGTACTGCTGCAATATTGTTAACGTGAGTCTTGTAAAACCTTCTTTTTACGTTTACTCTCGTGTTAAAAATCTGAATTCTTCTAGAGTTCCTGATCTTCTGGCGCTCTGTCACGTCTGCTACCATCGTTCCTTCTGAGTCT
+
@;?C@CCC>@@BBAAA@@@ABCCD?BBDDCCC>CCCD>CC?C<@@DDCBB=BCDCC?C?D@@@?D@GEBCCCC@@<@BBBB1B@=???<?BBB?BCCACB?99::FF@CCABBCAC?AAA>B>B@@?ABBB?B@@@?BBB@@;<<>?>A@@???=EDE@AA@BACCCCCCBBB?CCCGG9@=>;:::::*:AAAA=BCCBCBDCCC@CCCC5BBBCD@C@CC?CCCCBBB>B@ABAB@?9?>@;?BBBBBBBBBCABBAA@ABB>CAAAC?C?C?B@A@CB??
@ATNG8:04568:03639
GATGGTAGTGTGTCTCTGAGAGTAGTACTCATTCGTTTCGGAAGAGACAGGTACGTTAATAGTTAATAGCGTACTTCTTTTTCTTGCTTTCGTGGTATTCTTGCTAGTTACACTAGCCATCCTTACTGCGCTTCGATTGTGTGCGTACTGCTGCAATATTGTTAACGTGAGTCTTGTAAAACCTTCTTTTACGTTTACTCTCGTGTTAAAAATCTGAATTCTTCTAGAGTTCCTGATCTTCTGGATAGCGACGCGATATACTACCATCGTTCCTTCTGAGTCT
+
////)4;<45599955555//////////945.5<<<5<@>A?BBBBBCC@CCC;;9<?BAAA?C>;;9969B>C7<@BBB1;;:B>??80//:6:9<7;;6;@B@@A?9;;CDCCD@BBB?C@CCBBBBBB?BA@@>BAA000?===CCC???D896=9A=<B?BC?@ACCCB@BCEDD9B5;5;;;;.9B@AE>D@@999>>9:.9599$999>969499159@@@>C7?5>:<4557;;B:CCDCBCBCCBA;;;@@@::9<@999=8=292998=<::<
@ATNG8:04569:03613
GATGGTAGCGCATATCAGCGCAGCCCAGAAGATCAGGAACTCTAGAAGAATTCAGATTTTTAACACGAGAGTAAACGTAAAAAGAAGTTTTTACAAGACTCACGTTAACAATATTGCAGCAGTACGCACACAATCGAAGCGCAGTAAGGATGGCTAGTGTAACTAGCAAGAATACCACGAAAGCAAGAAAAAGAAGTACGCTATTAACTATTAACGTACCTGTCTCTTCCGAAACGAATGAGTACCTCTCAGACGCTCGTCCTACCATCGTTCCTTCTGAGTCT
+
??>><>0//::AABBCBCDBBBBBB>BCCBDDFE@@?@>AACCCCC@BB>A>BBBBBBBB1B?BBCBDDDCCBB;@A;;;;;*;B=ABBBB2BCCAICCBBBCAA?A@BC@BBB@CCCBCBBBBBBCABADGACCA@<@AA@AA;;6;?CDC@CCCCCBBC@CCBBBC?AA>ACD@BBA?>6@>>;99999(:A?BAAABB@@C5859AA>6;7:BCCC@BBBAA@BAF@BBD>EAA?AAAACBB?BCCBAAABBBBBBBB?AAA@B@@;A>@?C?AAACB???
@ATNG8:04572:03639
GATGGTAGGCGTGTGAGAGTCTGCCCAGAAGATCAGGAACTCTAGAAGAATTCAGATTTTTAACACGAGAGTAAACGTAAAAGAAGGTTTTACAAGACTCACGTTAACAATATTGCAGCAGTACGCACACAATCGAAGCGCAGTAAGGATGGCTAGTGTAACTAGCAAGAATACCACGAAAAGCAAGAAAAAGAAGTACGCTATTAACTATTAACGTACCTGTCTCTTCCGAAACGAATGAGTACAGAGAGTACGATATGTCTACCATCGTTCCTTCTGAGTCT
+
:;A?<?@C@CB@@@=ABBCCBBBC@8@?>:=ACLBB?B@DCCCBBB@BB@B?BACCCCCC+C8@;AABBBBBBB9?<7899*9:391988&78<4>8<>BBA==;>;?>;@==:=>>>A;;:AA???@@@>8??77/7;888???;@=??B?BBBBBB@@:>889CD??@<??B<@9:9@@2787:<>CFC.9949///559>@<@7::::5::=====5;;;=8771915//'.//(/;88:88:===888>@>>>@>888>??:;;8881818=>??@???;
@ATNG8:04573:03600
GATGGTAGAGAGACTGTAGCGCACCCAGAAGATCAGGAACTCTAGAAGAATTCAGATTTTTAACACGAGAGTAAACGTAAAAAGAAGGTTTTACAAGACTCACGTTAACAATATTGCAGCAGTACGCACACAATCGAAGCGCAGTAAGGATGGCTAGTGTAACTAGCAAGAATACCACGAAAGCAAGAAAAAAGAAGTACGCTATTAACTATTAACGTACCTGTCTCTTCCGAAACGAATGAGTACTGCGTCTCACTCTCGCCTACCATCGTTCCTTCTGAGTCT
+
@;;B@DCCCDDBBBCCCCCCCCCCC>BCC?CCCCBA=@<@@@@ABB?BE@C@BBAAACCC3C?BBAAAABBCDD;@:;;:::*;@;@4;;;*:BB?C<;<BBBBB@B@DD@CAA?CCBCCCDCCCBCCBBBC?CDCC@CAAABBBB>B?C?@>ACDDCCBB?BBBBCB@A@=ADD?BB>>>8;<<88999::%:>;>?>;?@?AA:=:<=?A5:7:ABA@=@@@AAAA?A?AAA;AAA?BBCBBBCCBBBCCAAAAAAABAB>ABB?B@@?B?C@C@BBB@????
@ATNG8:04575:03618
GATGGTAGAGAGACTGTAGCGCACCCAGAAGATCAGGAACTCTAGAAGAATTCAGATTTTTAACACGAGAGTAAACGTAAAAAGAAGGTTTTACAAGACTCACGTTAACAATATTGCAGCAGTACGCACACAATCGAAGCGCAGTAAGGATGGCTAGTGTAACTAGCAAGAATACCACGAAAGCAAGAAAAAGAAGTACGCTATTAACTATTAACGTACCTGTCTCTTCCGAAACGAATGAGTACTATGTAGAGCTCTATACTACCATCGTTCCTTCTGAGTCT
+
@A@C@CCCBCCCBCABBCDBBBBBB=BCB@DDGCA@>A@CCCAAAA?CC=A@B?>88888(9<ABCBBBAC:9829@?@@@@,@A=A5;;;*;AB@CDBBBBCBA>B?BB?CBB@CBBBCCCCEEDB@BBDC?B?@?<@BBACC??=@@CAB@BCBBBCBB?BCBBBC@BB@BBB?BDAAA;@@@>@@AAA2BB@F?>:AAEAB8:7:===0718=BBC?BBAA@AA?B@BDD>CCC@AAABAAACDABABBBB?;;;==>=>=B=A>>>B:>07078:==:::
@ATNG8:04578:03616
GATGGTAGCTCTGCTCTGACTCTCGTACTCATTCGTTTCGGAAGAGACAGGTACGTTAATAGTTAATAGCGTACTTCTTTTTCTTGCTTTCGTGGTATTCTTGCTAGTTACACTAGCCATCCTTACTGCGCTTCGATTGTGTGCGTACTGCTGCAATATTGTTAACGTGAGTCTTGTAAAACCTTCTTTTTCGTTTACTCTCGTGTTAAAAATCTGAATTCTTCTAGAGTCCTGATCTTCTGGGTCTACGCTCGTCGCGCTACCATCGTTCCTTCTGAGTCT
+
9<>>@DBBBBDEBBBBBEEEEDCCB@@?CCBB?BBBD>CC>A?@@@BCCCACCCJFAC?A@CE>B?ACCCCDDBA=;;:::*4@7@BCC=CBB<=@9929A5;;@CBC@C:;;BBCB?CBC8;:<CCCCB@@>@BCB?CCCAA@CCDBBCCBBCC?CCC@BB?B?B@@ABCCCB?C;;;;.;>C>;<<;;*<BBD>BBBDCCCCCC?BBBB5CFECC?B???=?AB@A@AA>@AABBA;?;;;0;@@@@BCC@A@ABBDCBBB@CBBCC?@>A?BAAACC;;
@ATNG8:04582:03612
GATGGTAGACATATCGTACTCTCTGTACTCATTCGTTTCGGAAGAGACAGGTACGTTAATAGTTAATAGCGTACTTCTTTTTCTTGCTTTCGTGGTATTCTTGCTAGTTACACTAGCCATCCTTACTGCGCTTCGATTGTGTGCGTACTGCTGCAATATTGTTAACGTGAGTCTTGTAAAACCTTCTTTTTACGTTTTACTCTCGTGTTAAAAATCTGAATTCTTCTAGAGTTCCTGATCTTCTGGGCAGACTCTCACACGCCTACCATCGTTCCTTCTGAGTCT
+
:<BB@CCBBBDCCCCCCCCCCCBBCCCCCCBB?BBBD>DD=B?BBBCBBB?BDDBB?B?BBCC?C?AABBBCBBB<AAABA3BB??>>>9@779>AAA?BB?BBBB@?<>AAAAAAA9>>>9>9>>@@@A@@;@>>=9>>>=<<>>>AA>@9<9D;>>=;??;?;===AAAC==9?@@AA5A6;466665'7=////)//6///97-/)////'/9>AB=@<=>:=>>@;;;=D=DAA;66,//;;6;996;;>>>AA@@?=7===76676:6:593====;666
@ATNG8:04535:03682
GATTAGTAGTACACTAGTCATACCAGAAGATCAGGAACTCTAGAAGAATTCAGATTTTTAACACGAGAGTAAACGTAAAAAGAAGGTTTTACAAGACTCACGTTAACAATATTGCAGCAGTACGCACACAATCGAAGCGCAGTAAGGATGGCTAGTGTAACTAGCAAGAATACCACGAAAGCAAGAAAAAGAAGTACGCTATTAACTATTAACGTACCTGTCTCTTCCGAAACGAATGAGTACATAGATATACGTATAGCTACCATCGTTCCTTCTGAGTCT
+
ABB?BBCDBBBCCCDFCCCBCCC@CBC@AABB997;9<;IDDDC@CD?B?A??9999:):<@?ABBBCAAAA9>@;;;;;*;B>B5;<;6<CC?CBBCDEBAA@C?AA>ACC>@?CBCCDCCCCBBBCCC@CCDD?AAABAAAB?D@D999:BBABBCC?CCBAAA?CD?ABA>ABBBD:??=:=AAAA/@@<@???AAA@@<@<@@@@8;79AA@@?BBABBBB?B?BCC>CBB?AAABBBBBCBBB??@??@=====??>><>@@@@<@<@<@@@==888
@ATNG8:04536:03655
GATGGTAGTAGTACACTAGTCATACCAGAAGATCAGGAACTCTAGAAGAATTCAGATTTTTAACACGAGAGTAAACGTAAAAAGAAGGTTTACAAGACTCACGTAACAATATTGCAGCAGTACGCACACAATCGAAGCGCAGTAAGGATGGCTAGTGTAACTAGCAAGAATACCACGAAAGCAAGAAAAAGAAGTACGCTATTAACTATTAACGTACCTGTCTCTTCCGAAACGAATGAGTACGAGAGAGCACACGTGTCTACCATCGTTCCTTCTGAGTCT
+
<<=B?BBBCCBBC6;6<<>B?BCBB@BBB>BCBABAACAGEIB000900*0:><?:9999$9>ABCCCCCCBBA9?@;;;;;*;>;=299,555.6A>@@<:00/)/7278:.55::;>>CCBBABAA;;5<@;;49===?=9949:???;@?AABCBC@BAABBC?BB>??A499BBC>BBB>?????.?A?B;;;?>;;;5;5;?==:>:>?BAA>AA@@===;?;?AB=AAA>999@ABB??@AE???ABBBCBB>>>@?<?@A@B?B>><>BBBB>@@
@ATNG8:04536:03662
GATGGTAGTATATCGCGTCGCTATCCAGAAGATCAGGAACTCTAGAAGAATTCAGATTTTTAACACGAGAGTAAACGTAAAAAGAAGGTTTTACAAGACTCACGTTAACAATATTGCAGCAGTACGCACACAATCGAAGCGCAGTAAGGATGGCTAGTGTAACTAGCAAGAATACCACGAAAAGCAAGAAAAAAGAAGTACGCTATTAACTATTAACGTACCTGTCTCTTCCGAAACGAATGAGTACGAGAGAGCACACGTGTCTACCATCGTTCCTTCTGAGTCT
+
@@@B@CCCDCCCDCCCBBBCCCCBD?BBC@DBCC999:@CCCCDCB?BC@C?AA@:::::);?BCBBCBAB:99-8?9:;:;*;C>C5;;;-;BB?CCCCCCD;94;>AB?BCD?@CCCCDCCJFBBB@@@C@BCBD@BABBBBBB?C@CBB@BBBCCCCC?CCAABC@CC?9898<<9989*9<==ACCDCC)??<?998?>>><,/*/:66(/*/:>@?@CAAAAAB?B?BBD=A??=>=CAAAAAAAAABABBB??>A@==99<6<9::@=@;?;?AABBB??
@ATNG8:04537:03673
GATGGTAGACACGTGTGCTCTCTCGTACTCATTCGTTTCGGAAGAGACAGGTACGTTAATAGTTAATAGCGTACTTCTTTTTCTTGCTTTCGTGGTATTCTTGCTAGTTACACTAGCCATCCTTACTGCGCTTCGATTGTGTGCGTACTGCTGCAATATTGTTAACGTGAGTCTTGTAAAACCTTCTTTTTACTTTTACTCTCGTGTTAAAAATCTGAATTCTTCTAGAGTTCCTGATCTTCTGGCTCTCGTAGACAGATACTACCATCGTTCCTTCTGGAGTCT
+
;99A:BBBCB@@@CCCBBBDCCCCCCBB:;;A;A@A@;@C@D@BDFABAB>A@@@B?C?AAAB?B@BDACCBBBC?BCEBB1772=>?A;:@AA?BDD???;>?@?@@=@@AC===B:>>==A=B???BA>>;>>==;>>A@>>=@@@@B@:;;;5;;;<??;@;;;;<<97785889::.93;355555'28777+557/.../.709666)6888;6;488377:99995835...33.58;2778>??>>>@AAA>>?;;;;5;=?==56167<--+----3
@ATNG8:04540:03692
GATGGTAGGTGCACATGAGTGTATCCAGAAGATCAGGAACTCTAGAAGAATTCAGATCTTTAACACGAGAGTAAACGTAAAAAGAAGGTTTTACAAGACTCACGTTAACAATATTGCAGCAGTACGCACACAATCGAAGCGCAGTAAGGATGGCTAGTGTAACTAGCAAGAATACCACGAAAGCAAGAAAAAGAAGTACGCTATTAACTATTAACGTACCTGTCTCTTCCGAAACGAATGAGTACGAGAGTCAGAGCAGAGCTACCATCGTTCCTTCTGAGTCT
+
;BEE@CC>:>=BBBAACFCFCCCBA?BCC@CCCBBB?C?CCCDDDD@CC@B@BCCBBBBC>B>AAB;;;BCAAB>BCCCCCC2AA<A>BCC;BBC@CBFCBCBDD@C@CC@BBB?@AA::;BDCCBAACCCC?ABBB>BBBBBA@@=@=@@@>ABABBBB@@BCC>>>=AB?BCD?B888D5=;;4:<===.<D=A587@??>A3838>?@1838ACCC@CBBBA@?=@??A@<AAA?BCBBBDCCBA?@@BBBBBBBBBBBBBB@BBBBB?A=@=??@>??AB
@ATNG8:04543:03676
GATGGTAGCGCACACATAGATACAGTGCTCATTCGTTTCGGAAGAGACAGGTACGTTAATAGTTAATAGCGTACTTCTTTTTCTTGCTTTCGTGGTATTCTTGCTAGTTACACTAGCCATCCTTACTGCGCTTCGATTGTGTGCGTACTGCTGCAATATTGTTAACGTGAGTCTTGTAAAACCTTCTTTTTACGTTTACTCTCGTGTTAAAAATCTGAATTCTTCTAGAGTTCCTGATCTTCTGGCTCTCGTAGACAGATACTACCATCGTTCCTTCTGAGTCT
+
88:B:>CCCCCCBBBCBBBCCCBCBBCBID;;6;@?A9AA>B@BCJCGCB?BDDCD@DABBDB=@>BCEHECCEE?BAAAA0@A=A@@@9@B@@<@BC?CC@;;;EDJ@CCCCCCED?BBC@C?CCBBBCBB@BBCD@CCCCCCCCCCCBCCCBB@BBB@BC@C@BBCDCBBAB9;;CCC6;8;=AACCC5BBBBF:;;CAA@BBBB=A@A@,ABA;<7;7;C@CCCCBBB?DA<<;BBB<A;;7;BBBABADEKCBBBCCBBBB=@@BAA@B?A?ACBBB???
@ATNG8:04550:03677
GATGGTAGGCACTGCGCACACATCCCAGAAGATCAGGAACTCTAGAAGAATTCAGATTTTTAACACGAGAGTAAACGTAAAAAGAAGGTTTTACAAGACTCACGTTAACAATATTGCAGCAGTACGCACACAATCGAAGCGCAGTAAGGATGGCTAGTGTAACTAGCAAGAATACCACGAAAGCAAGAAAAAAGAAGTACGCTATTAACTATTAACGTACCTGTCTCTTCCGAAACGAATGAGTACTATAGACTATCTGAGACTACCATCGTTCCTTCTGAGTCT
+
@BCF@DBC?@>>99499<;;;<;;;4;@@5555<55.64779///;499:<7<:444444$3-334598;:333(334=>??+??7;7;<<0<AD7;6655;;//,/6::7;/50554:<>>?CCCB@@ABB?C;;;>@C@AABAB>B@BAA>A@@@@:::=@@@BB@>@?4<;:28888</3394333333#3855559::99><>;>AAC7;5;;@AA?AAA@A?A?@::;>600/)/;;<?@@@BA?<<8585;??>>?BCBB?A;000-0,0<;;;09999
@ATNG8:04557:03651
GATGGTAGCTCGACACGACGATGTGTACTCATTCGTTTCGGAAGAGACAGGTACGTTAATAGTTAATAGCGTACTTCTTTTTCTTGCTTTCGTGGTATTCTTGCTAGTTACACTTGCCATCCTTACTGCGCTTCGATTGTGTGCGTACTGCTGCAATATTGTTAACGTGAGTCTTGTAAAACCTTCTTTTTACGTTTTACTCTCGTGTTAAAAAATCTGAATTCTTCTAGAGTTCCTGATCTTCTGGGATGTGTGCGCAGTGCCTACCATCGTTCCTTCTGAGTCT
+
@@@B@CDDDCCCCCAABCC;6;BCCCCCCCBB@CCCC<BB@C?CBCCCCC?CCCCC?C?CBCB?B>AAABBCCB@>BBCBC3BB?BBBB;ACAA<BBC?BB<@@ACCD?CB@@@>BB>@AB>A;>>>>A???=AA@@;@@@@@@????@?B>;;<=A??<?@<@=@@@@@@@:94;;::;1;9=9=====*<@8888(7>>>?B<::A187788$65875/545505;=888;2505///972667;06../86759?@@:8:4===6:ABCD<@<>:>=>>>>?>
@ATNG8:04562:03663
GATGGTAGTGATACAGATCAGACACCAGAAGATCAGGAACTCTAGAAGAATTCAGATTTTTAACACGAGAGTAAACGTAAAAAGAAGGTTTTACAAGACTCACGTTAACAATATTGCAGCAGTACGCACACAATCGAAGCGCAGTAAGGATGGCTAGTGTAACTAGCAAGAATACCACGAAAGCAAGAAAAAGAAGTACGCTATTAACTATTAACGTACCTGTCTCTTCCGAAACGAATGAGTACGAGAGTCAGAGTAGAGCTACCATCGTTCCTTCTGAGTCT
+
?;@B?CBDCBBBBBDDBCBEEBBBD?BBC@BBBB@A?A@CCBBABB?CB?C?@@@CCCDC3B?ABBBBAACCBB;AABBGFD5BA>A5;;;.;CD@HBBBCCCCC?C?AB?BBC=BBCCCCCCBBBCCCCCC@CCBB?BBAABBAA=B?BCC@CBCCCCCC?CAAACA?BB?AAA>@@>>=8?>>;==<<<.=@?B9::CBB?@8;7;?>>:>;?>BBB?BBBABCCAC?CCC=BBB?BCCCCABBBBAAABBBBBAAAAABCCD@?788>8>8<9<@@@@:8:
@ATNG8:04566:03668
GATGGTAGTGTGTCTCTGAGAGTAGTACTCATTCGTTTCGGAAGAGACAGGTACGTTAATAGTTAATAGCGTACTTCTTTTTCTTGCTTTCGTGGTATTCTTGCTAGTTACACTAGCCATCCTTACTGCGCTTCTATTGTGTGCGTACTGCTGCAATATTGTTAACGTGAGTCTTGTAAAACCTTCTTTTACGTTTACTCTCGTGTTAAAAATCTGAATTCTTCTAGAGTTCCTGATCTTCTGGGTGTATCAGCGAGTATCTACCATCGTTCCTTCTGAGTCT
+
;55C;@CCCCBDDCCGBAACECCBBBBCDCCA=ABBC>AA>A@CCCCCCC?CCBBBAFADCBB?B@CCCBBBCGD@???>>0?C@CCDF>CC;:8;@@=AC8;:;DDCACCCCBBBDAECC@C@CCCCCCCB@DDCB@BCCCCBBBCCCCCBBBB@CCB?BB?B@CCBBBCBBB?A@@@@7>;@9:;::-;ECDD=BBCCCCCCCCACDDD5CBBDC@B@EE@CCCCCCC?C?BBCDCB@BCCC?CCCCCBCCEDBB@CEEDDC@BBBBC@C@C=BBBBAA@B
@ATNG8:04566:03688
GATGGTAGACACGTGTGCTCTCTCGTACTCATTCGTTTCGGTAGAGACAGGTACGTTAATAGTTAATAGCGTACTTCTTTTTCTTGCTTTCGTGGTATTCTTGCTAGTTACACTAGCCATCCTTACTGCGCTTCGATTGTGTGCGTACTGCTGCAATATTGTTAACGTGAGTCTTTAAAACCTTCTTTTTACGTTTACTCTCGTGTTAAAAATCTGAATTCTTCTAGAGTTCCTGATCTTCTGGACAGAGTGTGCAGATACTACCATCGTTCCTTCTGAGTCT
+
A>@@<;;BB@A@@;;@;AABBBHCCBBBCCBB?BA@@:AB=BBCCCCDCA;@>@9:48;@@BC?B7BCCBBBB?@<@@@?A2@@;@988)5=>;?BAA;@G5999@?@7>;>>==>@<;;;<?<????B@@@=A@@@6:9<<=>>>AA@@@:::<:=@@=CA<@<@@@=>=A===8>BB5B=?;>>??>/=9///)////;=6::A<ABCB.;;DDK>E:8859?>C??>;@<@ABBAA7;;E=A==BCCBBCCCCCBBCAAAB?CCCCC?C?B@BBB>>>BB
@ATNG8:04569:03663
GATGGTAGTGTGTCTCTGAGAGTAGTACTCATTCGTTTTCGGAAGAGACAGGTACGTTAATAGTTAATAGCGTACTTCTTTTTTTTTCTTGCTTTTCGTGGTATTCTTTGCTAGTTACACTAGCCATCCTTACTGCGCTTCGATTGTGTGCGTACTGCTGCAATATTTGTTAACGTGAGTCTTGTAAAACCTTCTTTTTTTTACGTTTACTCTCGTGTTAAAAATCTGAATTCTTCTAGAGTTCCTGATCTTCTGGGTGTATCAGCGAGTATCTACCATCGTTCCTTCTGAGTCT
+
444=:>CBBCCCDCCCICCCBBBCDDCCCCCA;=8787-;;5:9?ACBB;:79ABAB?A?ABBB6;9;BBB;;<A@;::9::;;;;":;494;9:&9:;>?C<@55<;)5;?BBC@CCJECCCC@CCC?C?BCCCCAA@@DCCC@BBACCCBBBCBCCAA@?9>:::0;;7;@DDCCCBCBCADDDDD;D@C?BAFFFEDI"DDDCC=CCDCCCDFCC@CCCC5CBBCC<A<AC?BCCCCBB@B@BBBB@A;?9::/:@ABCCCCCCABABCCHCCACBBBB?B@D@CCCCBAAA
@ATNG8:04576:03663
GATGGTAGACATATCGTACTCTCTGTACTCATTCGTTTCGGAAGAGACAGGTACGTTAATAGTTAATAGCGTACTTCTTTTTCTTGCTTTCGTGGTATTCTTGCTAGTTACACTAGCCATCCTTACTGCGCTTCGATTGTGTGCGTACTGCTGCAATATTGTTAACGTGAGTCTTGTAAAACCTTCTTTTTACGTTTACTCTCGTGTTAAAAATCTGAATTCTTCTAGAGTTCCTGATCTTCTGGTGAGATATGCATGATGCTACCATCGTTCCTTCTGAGTCT
+
9;<D@CBBCCCDDCCCCCCCBAAACCCCCC@?>@BBC=BB>A?AABCDBB?BAAAA>A>ABBC>B?BCCCAABCC?AAAA@2?A;=778,8A@A@BCC@BB<>>>BBB=?????DAA;=;>;@;@@@AA====AA@?:??@@778>@?>>??===<@@@<@B=B:=>@AAAA::3;=<<=-=8<988888(8=///)/88///:::?<BDDC.<=??A<A<>>:=@@A==>:=:=B>?>?:=>E>AA?@;;<B@??===;;;>==5;;=>?5;7;;?<=;777=
@ATNG8:04579:03686
GATGGTAGTATAGAGCTCTACATAGTACTCATTCGTTTCGGAAGAGACAGGTACGTTAATAGTTAATAGCGTACTTCTTTTTCTTGCTTTCGTGGTATTCTTGCTAGTTACACTAGCCATCCTTACTGCGCTTCGATTGTGTGCGTACTGCTGCAATATTGTTAACGTGAGTCTTGTAAAACCTTCTTTTTACGTTTACTCTCGTGTTAAAAATCTGAATTCTTCTAGAGTTCCTGATCTTCTGGGCAGACTCTCACACGCCTACCATCGTTCCTTCTGAGTCT
+
CCCB@BBBCCBBBCDDCCCCCCBBACDDEE@@>?ABD>CC?C?CABABAA>AA?AA>A<@@@A>A?CCCAAACAC?CBDBA2AB?>>>A7ABCC>??@>BA588?B@@<>>??@@@A;AAC9>9>>>A>;;;;AAA@9>>A==<>?@@@@D==<@<??@<>>;><@@@ABB@@@<@@@@@5@;@;>:999,:>333)------=::=5;;;:.8BAAD=C;@@<?@?@:;:5;7;@AB@A7;;>>8>@@=>=>>>AAAA@@<@AA;=:;:<7<;@<?AADA@@;
@ATNG8:04581:03662
GATGGTAGAGTACAGTGTAGTAGACCAGAAGATCAGGAACTCTAGAAGAATTCAGATTTTTAACACGAGAGTAAACGTAAAAAGAAGGTTTTACAAGACTCACGTTAACAATATTGCAGCAGTACGCACACAATCGAAGCGCAGTAAGGATGGCTAGTGTAACTAGCAAGAATACCACGAAAGCAAGAAAAAGAAGTACGCTATTAACTATTAACGTACCTGTCTCTTCCGAAACGAATGAGTACTGTATCTATGTGTGCGCTACCATCGTTCCTTCTGAGTCT
+
@@@C@CBBBCCCBBCBBBCCCFBBB@BBB@BCCCBB@B>@@CCBBB@BB?B?BBBBCCCC3B?BBBAAAAAABA=AA@@@@?,?A<@5;;;*:?>9?CCCCCCCB?B@@?>?DD@CCCACCCDAAACCBB??:?A::7;BA@AC??=@@DEG@CCCBAAAA?CCABCC@>>9?AA9==999,8<=;9999:(8<8>?A>AA@C@-///;>>,/-/@BA@@CB@@@?=:=:999/8<<9>BBABCCBBBBBB??@ACCCDBB?@?@<ADAAA<?;?7::>===>=
@ATNG8:04583:03681
GATGGTAGAGTACAGTGTAGTAGACCAGAAGATCAGGAACTCTAGAAGAATTCAGATTTTTTAACACGAGAGTAAACGTAAAAAGAAGGTTTTACAAGACTCACGTTAACAATATTGCAGCAGTACGCACACAATCGAAGCGCAGTAAGGATGGCTAGTGTAACTAGCAAGAATACCACGAAAGCAAGAAAAAGAAGTACGCTATTAACTATTAACGTACCTGTCTCTTCCGAAACGAATGAGTACTGTATCTATGTGTGCGCTACCATCGTTCCTTCTGAGTCT
+
<@BBAGB?@@<<=@BAABCBBBCAB>A;;69BBCBCAC@BBCBBBB?BD?B?A@@999999%98@?@BBBBB99949A@CECD5CC<@5;;;.;CCBIBBBFCCBA?A@BB?AAC@CCCCCCCCCCCCCCCAA?ADA@:??9:::AA=C?CBC?BBB@@?CC@CCBABB?BB>AAB=@@99927;;8<=???1?B?A;;;ABCBA9=:=A>?3838>B@@?BA@??CD=@=A@>9?::49BBABAFBBBBBBAAABAA@A;;;>?B8<88880518/66577:9;
@ATNG8:04537:03717
GATGGTAGTAGTACACTAGTCATACCAGGAAGATCAGGAACTCTAGAAGAATTCAGATTTTAACACGAGAGTAAACGTAAAAAGAAGGTTTTACAAGACTTCACGTTAACAATATTGCAGCAGTACGCACACAATCGAAGCGCAGTAAGGATGGCTAGTGTAACTAGCAAGAATACCACGAAAGCAAGAAAAAGAAGTACGCTATTAACGTATTAACGTACCTGTCTCTTCCGAAACGAATGAGTACATAGATATACGTATAGCTACCATCGTTCCTTCTGAGTCT
+
::99;AABBCBBBBA;;;;;;>9;<800)/5;;9;66168=<?BB=B>BC;@=;;;AA@@-9170;00/99666./344444$59.5.555&577279//)/::::693//)/88178379966;;<<<<=@<:>000-0000==?A=>;<99.4;44349?-849:99/334::<6<<>>=68886:;;;@1<725;996//-64;2-//78(/(/69:95:>;;<<<9=8;;=<CBB?>@@BBBBCCCCBBBAAA?????>AAAA<??=884::>8>AA@@???
@ATNG8:04538:03748
GATGGTAGACACGTGTGCTCTCTCGTACTCATTCGTTTCGGAAGAGACAGGTACGTTAATAGTTAATAGCGTACTTCTTTTTCTTGCTTCGTGGTATTCTTGCTAGTTACACTAGCCATCCTTACTGCGCTTCGATTGTGTGCGTACTGCTGCAATATTGTTAACGTGAGTCTTGTAAAACCTTCTTTTTACGTTTACTCTCGTGTTAAAATCTGAATTCTTCTAGAGTTCCTGATCTTCTGGGTCTCTCTCTCACGCACTACCATCGTTCCCTTCTGAGTCT
+
CC??<?@B@BCA@AFCDBBIIBBB;;;AA@;;2:@@?6@A>A?BBBBBBC@CC@??=??BBBB@B@BA@@@A@@@;<<;;;)9;6://+/99<7<:=>7:49:AAAA?BBB;:;;;8==>6;5;A889>>?=@?@@6;;;>>>>>>>?@BB@@@:====;;7;;??>==>@>>;<>@?@3@<@7::DDD/663;;.7-----9:57-///'....927076587757;;;A7;=D999///==6:::>>A>>=BAAA???9990,,,,,-22-2-27<<::9=
@ATNG8:04549:03719
GATGGTAGCACGACACGACGATGTGTACTCATTCGTTTCGGAAGAGACAGGTACGTTAATAGTTAATAGCGTACTTCTTTTTCTTGCTTTCGTGGTATTCTTGCTAGTTACACTAGCCATCCTTACTGCGCTTCGATTGTGTGCGTACTGCTGCAATTATTGTTAACTGTGAGTCTTGTAAAACCTTCTTTTTACGTTTAACTCTCGTGTTAAAATCTGAATTCTTCTAGAGTTCCTGATCTTCTGGTAGAGCGTGCATATATCTTCCATCGTTCCTTCTGAGTCT
+
44==:BCCFBCB=555555559;<;>;<<6668;@?>7@?@E@@A@BABB<@@?;?<A<BBA?=??BABBAA88=8ABBBB3BB?BABB=BABB?BB@=@@0/0:=9=5=CCA?;;@;???<?;??=>>AAA<??>>:>AAAC=;;;==>@@>>=080780/:6:0/////888890559==.=4<377<<<+;;666)-(-3---365:-666'2668=6:68808<>=;8969-//::>B678D<A==//-7--/====A?==8=9<:;8818:>:??===;;;
@ATNG8:04551:03715
GATGGTAGTGTCATATGAGAGTGTGTACTCATTCGTTTCGGAAGAGACAGGTACGTTAATAGTTAATAGCGTACTTCTTTTTCTTGCTTTCGTGGTATTCTTGCTAGTTACACTAGCCATCCTTACTGCGCTTCGATTGTGTGCGTACTGCTGCAATATTGTTAACGTGAGTCTTGTAAAACCTTCTTTTTTTACGTTTACTCTCGTGTTTAAAAATCTGAATTCTTCTAGAGTTCCTGATCTTCTGGTAGAGCGTGCATATATCTACCATCGTTCCTTCTGAGTCT
+
BCBB?BCCCCAADDDDDDDACCCCAABCCCBB=A???<AC?C@DCCCCCC?CCCCC?C?CCBB?B?DDDCBBBDC?99999*:?=@BBC=BBBC?@@@;@B>?AACBB@BDDEEEED@CCC=B?CDDCBBBB@CCED@BCCCCCCBCCCCCCCBB?BBB?BB@B@BBCBBCCBC@BCCCC;@<C;:999999#;DCCB>BBDCCCEJ;;<8;DID5CCBBCACABE@CCCCCBB?B@BCCGBA<A997:CDABABBBBBDDDDBBBCCAF?@?A<A=B>BCBACBAA
@ATNG8:04561:03706
GATGGTAGGTGCACATGAGTGTATCCAGAAGATCAGGAACTCTAGAAGAATTCAGATTTTTAACACGAGAGTAAACGTAAAAAGAAGGTTTTACAAGACTCACGTTAACAATATTGCAGCAGTACGCACACATTCGAAGCGCAGTAAGGATGGCTAGTGTAACTAGCAAGAATACCACGAAAGCAAGAAAAAGAAGTACGCTATTAACTATTAACGTACCTGTCTCTTCCGAAACGAATAGTACGAGAGTCAGAGCAGAGCTACCATCGTTCCTTCTGAGTCT
+
@?@C@DCC?CABBCCDCBCDDCBBA?BCC?CCCCAA?A?CCDCCCC?CD?B?BCC>>>??0@@DCCBCCCDCCC=BA?>>?>0=D=B:@@@9@DE@CCC@@@DAA>A?AA<AAC=?@BBBAAADDCCBBBCBC?CCC?BABBCCBB>B@CCC?BBCCBBBB?BBBBCB?BB>BBA8==787)9>>;99999(9A?A9::B@??@<>;>A??7;7;ACCC@CCBBBCC@C?CCD>CAA>???BFCBBB@@ACCBBBBBC>>>BBB?BBBBA>B>C=@BC=>>==
@ATNG8:04561:03729
GATGGTAGAGAGACTGTAGCGCACCCAGAAGATCAGGAACTCTAGAAGAATTCAGATTTTTAACACGAGAGTAAACGTAAAAAGAAGGTTTTACAAGACTCACGTTAACAATATTGCAGCAGTACGCACACAATCGAAGCGCAGTAAGGATGGCTAGTGTAACTAGCAAGAATACCACGAAAGCAAGAAAAAGAAGTACGCTATTAACTATTAACGTACCTGTCTCTTCCGAAACGAATGAGTACTATGTAGAGCTCTATACTACCATCGTTCCTTCTGAGTCT
+
:65>9>DAABAAA:@?555:=959:)5BA>BDC99;?B?BCC??@C?CC?C?BBBBBBBB3B?BBBBBA@A???8=@;;;;;*;C<@5;;;-;BB?B;:;9CBAB@G@CB@CCC;<;BBBBCCHCHCCCCCC@BBBB?BBBBBBAC@C@E@A?@CCBCCBDABAAACC>AA?BBB?BB??=5;8819AAAB3AC?=;;;@@@@B<B=>>>>:=;>>A@@>@BA@AAA>A8::B:??B=AABBBDGAA@DEBBB;;;?A?<====?;@@A>>;?6;6;>=??>>8
@ATNG8:04563:03733
GATGGTAGCATCATGCATATCTCACCAGAAGATCAGGAACTCTAGAAGAATTCAGATTTTTAACACGAGAGTAAACGTAAAAAGAAGGTTTTACAAGACTCACGTTAACAATATTGCAGCAGTACGCACACAATCGAAGCGCAGTAAGGATGGCTAGTGTAACTAGCAAGAATACCACGAAAGCAAGAAAAAGAAGTACGCTATTAACTATTAACGTACCTGTCTCTTCCGAAACGATGAGTACTGCGTCTCACTCTCGCCTACCATCGTTCCTTCTGAGTCT
+
>:<=9=?@?B>666CCB<<?BCA@@@BBA;69AABB@B?CBBBBBC>AB@B>A>;73333$31333;;999:98)97;9999$4;.4.555&5:@=<B@@<@>==9?9?>8>?@9>?@?@?==>@<<<>666:>5457544:<89905.599.9??<<>>C>AA<<AB@BB>BB=58<?;;18884<8>>>+=B5=8=BB>=>A<@;>>BD1818;<<;@BA@AA@>9>><?A<AABBBBBB??:9:CDCCCBBB@?@9969?B<@A@BB?B>B@@AA???BB
@ATNG8:04565:03736
GATGGTAGCTCTGCTCTGACTCTCGTACTCATTCGTTTCGGAAGAGACAGGTACGTTAATAGTTAATAGCGTACTTCTTTTTCTTGCTTTCGTGGTATTCTTGCTAGTTACACTAGCCATCCTTACTGCGCTTCGATTGTGTGCGTACTGCTGCAATATTGTTAACGTGAGTCTTGTAAAACCTTCTTTTTACGTTTACTCTCGTGTTAAAAATCTGAATTCTTCTAGAGTTCCTGATCTTCTGGCGCTCTGTCACGTCTGCTACCATCGTTCCTTCTGAGTCT
+
89<A?BFCB=CC99;FEEGDCCCCCBCBC@@@9@;;<)9@<A=CA=ADFD@CCCBC=B>AB<@=BACAABCCDCC@BBEED2CC@CGDD=BBCD@B;;5;@5;;@@AB?B;;;B@@@6::@;@<ACCDDCDD?B;<<@CBBBA@DBBBDDDAB@?<A@@=@A>@=AABBB@@A@766>>>0<8<8@@BCC5CCCCG>ABBCCBCCBB>BBBB2BBBBEACABC@BBCCBBC?A?AGBDCC=@?A<;;;;;;;;DCA@ABBBAACF?BBAAB?B?B?BBECBBBB
@ATNG8:04566:03706
GATGGTACGGACGAGCGTCTGAGAGGTTACTCATTCGTTTCGGAAGAGACAGGTACGTTAATAGTTAATAGCGTACTTCTTTTTCTTGCTTTCGTGGTATTCTTGCTAGTTACACTAGCCATCCTTACTGCGCTTCGATTGTGTGCGTACTGCTGCAATATTGTTAACGTGAGTCTTGTAAACCTTCTTTTTACGTTTACTCTCGTGTTTAAAAATCTGAATTCTTCTAGAGTTCCTGATCTTCTGGTGAGATATGCATGATGCTACCATCGTTCCTTCTGAGTCT
+
---606.--38://5:::594;;99.4.55;;<>7;;>>6<<7<7666<<<>15666;6;:@C@D@C@A9::9965=8===>=*448<<<?4?>;;5;;:2:B5:;ABACAABBBBCCC@CBC=@8;;F@;;;@<?;;;=BBBBBAAABBBBC@@;;5:9:<AB@C=@?C@999==9=555)5.549;;;;(99555)555599:5555)5555$54;;=2626@:<==655:050/77://+/:<7>@A<A@::9A?>??==<9/0)///8:3939344444445
@ATNG8:04579:03734
GATGGTAGTGTCATATGAGAGTGTGTACTCATTCGTTTCGGAAGAGACAGGTACGTTAATAGTTAATAGCGTACTTCTTTTTCTTGCTTTCGTGGTATTCTTGCTAGTTACACTAGCCATCCTTACTGCGCTTCGATTGTGTGCGTACTGCTGCAATATTGTTAACGTGAGTCTTGTAAAACCTTCTTTTTACGTTTACTCTCGTGTTAAAAATCTGAATTCTTCTAGAGTTCCTGATCTTCTGGGTGTATCAGCGAGTATCTACCATCGTTCCTTCTGAGTCT
+
?<<C@BB<=@CBC=@E66:CCDCCCCCA@@AA7;9A@<AC?B?BBBHHDD@CCBBC@C@DCCB>@=@A@BB?>:A:99999'94.44<<0>:;<8<<A>?A899@BAB@BFHHCCCC@BBD@C@CCCCAAAB?BBBB;;:CCCCBBBECBBCBBB?BBB?CC@B?BB:;;@BCD;;;CEE7C7;5;;;;;*;CCCC;;;CCCCCBCA5<;;;*;@@A@?A>BC@CCCDCBB>A=@BBBBA<A@AA;BCCCCBBCDDDGCCCC==;ACB@@C?D@CACCBBDCCC
@ATNG8:04581:03722
GATGGTAGCATCATGCATATCTCACCAGAAGATCAGGAACTCTAGAAGAATTCAGATTTTTAACACGAGAGTAAACGTAAAAAGAAGGTTTTTACAAGACTCACGTTAACAATATTGCAGCAGTACGCACACAATCGAAGCGCAGTAAGGATGGCTAGTGTAACTAGCAAGAATACCACGAAAGCAAGAAAATGAAGTACGCTATTAACTATTAACGTACCTGTCTCTTCCGAAACGAATGAGTACGTGTGCGACGTGTCTCCTACCATCGTTCCTTCTGAGTCT
+
@;@A>B@A@CCCCCBCBBBBDCCCC=ABB@DCCBCC?C?BAACABA?AA>B>BBBBCCCC3C?BBBBCCBBBBB>BBBBBBB5AC=C4::::';BC?CBCBGCEEC?C?CC?BBB@AAAABBDDDGDDDDDDD?CCDD?AAAABBBC>B?B@A>BBBCCCCA?AABAAA>BB?AAA>AABAA7>>><>CCC:F;><>BBAA;@AB?B?BBBC?B@BBBBB?BCBBBCC?B?ACC=B8859AACBAABBBBBB???>>=??AB;>>@<@@@@B?B?C?CCCBBBBB
@ATNG8:04534:03750
GATGGTAGCTCTGCTCTGACTCTCGTACTCATTCGTTTCGGAAGAGACAGGTACGTTTAATAGTTAATAGCGTAACTTCTTTTTCTTTGCTTTCGTGGTATTCTTGCTAGTTACACTAGCCATCCTTACTGCGCTTCGATTGTGTGCGTACTGCTGCAATATTGTTAACGTGAGTCTTGTAAAAACCTTCTTTTTACGTTTACTCTCGTGTTAAAAATCTGAATTCTTCTAGAAGTTCCTGATCTTCTGGGTGCGCTACAGTCTCTCTACCATCGTTCCTTCTGAGTCT
+
<>BC@CBCB;66BCCBCCCCBAABBBCC@>00)////(/;.4.5:;<<>>=;<5955)5.55493949;;====8<<7<<<=<*<<=5====6;;9:4://)//)//44::9<<<>>=<<5944.4.9=>>AB@A;@?@A;A@@995>=;:;:;<;>A;9957:<7>7<@=;;;;;;5:55555$56;499999$55=<<2=6////////)////$/4459496:<7/----(-8396:89;;:38455)5;99999999;;555;;?;9>4556167>9>;;;<559
@ATNG8:04534:03764
GATGGTAGTGATACAGATCAGACACCAGAAGATCAGGAACTCTAGAAGAATTCAGATTTTTAACACGAGAGTAAACGTAAAAAGAAGGTTTACAAGACTCACGTTAACAATATTGCAGCAGTACGCACACAATCGAAGCGCAGTAAGGATGGCTAGTGTAACTAGCAAGAATACCACGAAAGCAAGAAAAAGAAGTACGCTATTAACTATTAACGTACCTGTCTCTTCCGAAACGAATGAGTACAGAGAGTACGATATGTCTACCATCGTTCCTTCTGAGTCT
+
<==C@CCBCCBBBCCCDCCCBBBBC@CCC@BBBB@@?@@CBDBBAA>??;?>@@A@@@@@.@<@ABAAABBBA@8@>;;;;;*;B>?5;:,5;;9?C?CCBB;;8;?AA=BBB?BDCCCCCCCCCCCCBBC@BB::8;@@@ABAA>B@DBC@B@@@AA@@>@CBBBC?BA>??A>AAABB=AAA?DBDDC2BB?BBAAB@A8/*/*/<;;+/,/>B@B@CB@@@A@6:8:@A:A?@=?@@A???BAAACBBBB?????CBBBBC<@@A;;6:=A9>>>>>>>>
@ATNG8:04535:03757
GATGGTAGCATCATGCATATCTCACCAGAAGATCAGGAACTCTAGAAGAATTCAGATTTTTAACACGAGAGTAAACGTAAAAGAAGGTTTTACAAGACTCACGTTAACAATATTGCAGCAGTACGCACACAATCGAAGCGCAGTAAGGATGGCTAGTGTAACTAGCAAGAATACCACGAAAGCAAGAAAAAGAAGTACGCTATTAACTATTAACGTACCTGTCTCTTCCAAACGAATGAGTACCTCTCAGACGCTCGTCCTACCATCGTTCCTTCTGAGTCT
+
BBBB@CDBBCCCCABACBBCBCCBB?BCC@DCCCA@=@?@????;C?CC>@;??@99778$349;==><@;>>?5>@;;;;.9B8>2;;;*;??<ADBCBCCCL@B@CC?BDE>@@CCCCCBBBBBBCBBB@BBBB@BBBBCCBB?BAF@@?@CCCDBCB>AADDCC?AA>ACD?CCEBB>@?>?BBDGA2BB?BBBACAAAB;@;>>@@7:7:@BBB@BCBBBCC?A@BD>CBA?AAABBBB?ABBBBBB?AAAAAAA<AAA===>>B?B?B@CBB>>988
@ATNG8:04536:03764
GATGGTAGTACATGATAGACGACACCAGAAGATCAGGAACTCTAGAAGAATTCAGATTTTTAACACGAGAGTAAACGTAAAAAGAAGGTTTTACAAGACTCACGTTAACAATATTGCAGCAGTACGCACACAATCGAAGCGCAGTAAGGATGGCTAGTGTAACTAGCAAGAATACCACGAAAGCAAGAAAAAGAAGTACGCTATTAACTATTAACGTACCTGTCTCTTCCGAAACGAATGAGTACCTCTCAGACGCTCGTCCTACCATCGTTCCTTCTGAGTCT
+
@?AB?B=BHEBB;;95<<@BBBBDD@CCC@CBA;;94545>><<<>9<A7979@<<====+@;AABFDCCCCCB9AA;;;;;$9<8>266606=>9>CHBBBA;;7;@BB@CCD?ABBBCAAACCDCCCECG@CA@B@CBBCBA@@=A@CCCABBBCCBDC@BCDCAA>AA=???=??BCC<AAA?@@@AA2AB?BAAACCDBB?B>@A=?9=6;>C;;6;;;;;BB?B?CDD?DCC@AAAA@?=8999@@AABBBBBBBA>ABB===>=A?B?B@CBA@98:?
@ATNG8:04537:03788
GATGGTAGTAGTACACTAGTCATACCAGAAGATCAGGAACTCTAGAAGAATTCAGATTTTTAACACGAGAGTAAACGTAAAAAGAAGGTTTTACAAGACTCACGTTAACAATATTGCAGCAGTACGCACACAATCGAATCGCAGTAAGGATGGCTAGTGTAACTAGCAAGAATACCACGAAAGCAAGAAAAGAAGTACGCTATTAACTATTAACGTACCTGTCTCTTCCGAAACGAATGAGTACACATCGTCGTGTCTTGCTACCATCGTTCCTCTGAGTCT
+
77/0+/9<ABBB@A@>@CBCBB<:;?BAB>ACCCBB?B?BCDCCCC?BB?B<@?B;;;;;)9<A@AABBC?>?>6=:;;;;;*;?;>4:99&5@@=ABBCBA@;<5<<@@=ABB=@@?ACEFGGBBCCCCAA>ABBB@BBAAADDC?C@CBBACCFB@@@C@CCBAAA@BC@BAB?BDCBB=BBA?BAAA9BC?BBBBB@@??:=8=???;?;;;@@@<@BAABAB?B?BAA;A::6:A@@AFBBBBCCBBBCAA@AA599BBB?B?;;=:@,00A@@@B=>
@ATNG8:04537:03797
GATGGTAGAGAGACTGTAGCGCACCCAGAAGATCAGGAACTCTAGAAGAATTCAGATTTTTAAGCACGAGAGTAAACGTAAAAAGAAGGTTTTACAAGACTCACGTTTAACAATATTGCAGCAGTACGCACACAATCGAAGCGCAGTAAGGATGGCTAGTGTAACTAGCAAGAATACCACGAAGCAAGAAAAAGAAGTACGCTATTAACTATTAAACGTACCTGTCTCTTCCGAAACGAATTGAGTACGTGTGCGACGTGTCTCTACCATCGTTCCTCTGA
+
/5<>.44<5459;;9;;?955>999)5<<.40<000)/5:;:<<<@8;=?A>@;:::=;;,;)/////338333:3:::::99'//)/1688+8/3,/6////-799(/(/606894/227;;9555<:9995/)/7//)/7778;==9>:?6666>?>CA==;<?====17:<@@??==BB=;::633333$3;4334<;;96605.5722+22'2599<9;;:555=8:6888/7--(-(-88;;::9933388333<:877776(/----(-(---68
@ATNG8:04537:03798
GATGGTAGCGCATATCAGCCAGCCCAGAAGATCAGGAACTCTAGAAGAATTCAGATTTTTAACACGAGAGTAAACGTAAAAAGAAGGTTTTACAAGACTCACGTTAACAATATTGCAGCAGTACGCACACAATCGAAGCGCAGTAAGGATGGCTAGTGTAACTAGCAAGAATACCACGAAAGCAAGAAAAAGAAGTACGCTATTAACTATTAACGTACCTGTCTCTTCCGAAACGAATGAGTACGTGTGCGACGTGTCTCCTACCATCGTTCCTTCTGAGTCT
+
CDCC=BBDDBBBCBBBCCD@DBBB>CDIACCCCDD@C<AABCEBA?AC?B@BBA?????2@@BBBBBBBAABB9?=:;;;;*;B>C5;;;7;FCDFDCBCDCBB?B@BC@CCC?CBBBBBCCBBBBBBCCC@CDCC?AABBBBAA>BAEBB?BDDCCCCC?AAABBB?CD@>>?>AAABB<AAA>@AABB3?@=?;::AAD@@;@<@A??:>9<AC@@=?BAABBB?B@BBD=BAA>ABBBBBBCCCB@>>>AAA@@ABB7;;;<@???D@C?A?BCCBBBBB
@ATNG8:04539:03770
GATTAGTGTGTCTCTGAGAGTAGTACTCATTCGTTTCGGAAGAGACAGGTACGTTAATAGTTAATAGCGTACTTCTTTTTCTTGCTTTCGTGGTATTCTTGCTAGTTACACTAGCCATCCTTACTGCGCTTCGATTGTGTGCGTACTGCTGCAATATTGTTAACGTGAGTCTTGTAAAACCTTCTTTTTACGTTTACTCTCGTGTTAAAAATCTGAATTCTTCTAGAGTTCCTGATCTTCTGGAGATATCATCAGCGAGCTACCATCGTTCCTTCTGAGTCT
+
ABB><;;:;@A@BAACCBBBDHDDH@@??C>?:55/5:7=8>>995<<8=@AA>8=:696=8<7;;9<;666<8<=@@@+<<9<>?@6666;5;994;;156==?G;@DBBBCCC@BBB;;8;BBBBCED@BBDC@CCCCCCBBCCCCBBBCE@BBC@CC@C>A@CCBBCCCACCDDD<C?D>;<<;;*;ACCG?GCCBCCBA@@4;;;;*;>@@B<@<@B?BBCAAAB?D?CBBCBB>AAC?ABBAADCCCCDCCCAAADCA=A000A?A?A>@@AAAACB
@ATNG8:04544:03780
GATGGTAGCGCACACATAGATACAGTACTCATTCGTTTCGGAAGAGACAGGTACGTTAATAGTTAATAGCGTACTTCATTTTTCTTGCTTTCGTGGTATTCTTGCTAGTTACACTAGCCATCCTTACTGCGCTTCGATTGTGTGCGTACTGCTGCAATATTGTTAACGTGAGTCTTGTAAAACCTTCTTTTTACGTTTACTCTCGTGTTAAAAATCTGAATTCTTCTAGAGTTCCTGATCTTCTGGGATGTGTGCGCAGTGCCTACCATCGTTCCTTCTGAGTCT
+
954<8@;66=<BBCBBBBBBBBABBAAA@@BB@@@@M>DC@D@CBDCCCC@BBA:;798@B=C@BACCCCC000@<0//;::'//+/9=C<BBBB>B;;66A=?BACBB@GDCCCCCG?A@B?A?BBBBCC<;:;CCC@DAAAC<;;B@A@CBBAB?;;;?BB@C@CBCBBBBBC?BBCED;C>A=;;;;;*;@AAC8;;B@@;;:9:2:9:9(9@@>@7;7;B?BBB;;;D@C@CCCBBC@BBEH?I;;;B;;;BBBDCAA?ACC@DDCBBAE@C@CHCCJCBB
@ATNG8:04557:03777
GATGGTAGCATCATGCATATCTCACCAGAAGATCAGGAACTCTAGAAGAATTCAGATTTTTAACACGAGAGTAAACGTAAAAAGAAGGTTTTACAAGACTCACGTTAACAATATTGCAGCAGTACGCACACAATCGAAGCGCAGTAAGGATGGCTAGTGTAACTAGCAAGAATACCACGAAAGCAAGAAAAAAGAAGTTACGCTATTAACTATTAACGTACCTGTCTCTTCCGAAACGAATGAGTACGAGAGTCAGAGCAGAGCTACCATCGTTCCTTCTGAGTCT
+
A=CE?BBBCCB;;<B>>CDBBBB@?9>:9.4>?@;;4:;97344497;:;A?B@@=CFDG+=48=933399887.;A;;<<;$4:7;8>@@2?==:==><<>>00+/6::7??B865@@@BBBAAAAAABCC@CCCC;<<CCCCCC?B?C;;8;CCDCCCC@:::?AB=BB?BBB<?????8;<<9999999%9>;<?3::@=>?@=@<A?>>;>=;;AA@<@BB:;9C@C>?@D<??B>BBB>?@ABADCCCCCCAAAA@???@;;5;;;;A=C9=6;;>;;;;;
@ATNG8:04558:03751
GATGGTAGGTGCACATGAGTGTATCCAGAAGATCAGGAACTCTAGAAGAATTCAGATTTTTAACACGAGAGTAAACGTAAAAAGAAGGTTTTACAAGACTCACGTTAACAATATTGCAGCAGTACGCACACAATCGAAGCGCAGTAAGGATGGCTAGTGTAACTAGCAAGAATACCACGAAAGCAAGAAAAAGAAGTACGCTATTAACTATTAACGTACCTGTTTCTTCCGAAACGAATGAGTACTATGTAGAGCTCTATACTACCATCGTTCCTTCTGAGTCT
+
AABC?CBB@@@@CBBCCCCCCBBCC@CBB?AACCCD?C<@@BBCCC?CD@D@CCB>>>>>0>?CBCCCCCE@@?:=?9::::*:B;@4;;;.;CC@CBBCCDCBB?A>BB@BBB=@@BCDB@@DEEGEDDCC?CCCD<@@DCA@@B=@<@::8:CBBBBAD@AAACCC?AB>AAA<>>BBD>C>><>@BBB3BC@B?>>BAAAA<@<>>@@5:7:@C@@=@AAA=BC@C@@@@;?@@=@??AACCCCCCCCBBBBBBBCB===@;7;>@@A=A=B=>>>=>>>?
@ATNG8:04559:03750
GATGGTAGGCACTGCGCACACATCCCAGAAGATCAGGAACTCTAGAAGAATTCAGATTTTTAACACGAGAGTAAACGTAAAAAGAAGGTTTTACAAGACTCACGTTAACAATATTGCAGCAGTACGCACACAATCGAAGCGCAGTAAGGATGGCTAGTGTAACTAGCAAGAATACCACGAAAGCAAGAAAAAGAAGTACGCTATTAACTATTAACGTACCTGTCTCTTCCGAAACGAATGAGTACTGTATCTATGTGTGCGCTACCATCGTTCCTTCTGAGTCT
+
A@ADADBB?BBBBDCCCDCDBB@@@<ACC?CCBBAA<A=A@DCDDB?BB?B@CCA?@@@@2?>AABBBBDBBBB>BBBCDED5GE=A<BBA7ACCACCBCBCDDC?C?CC@C@@=@?BBCDCCCBBBBBCDD?BBBC?BBBBBC@@<A>A@A>ABBBCCCC>BABBBB@BB@AAA>A@@@@<AB@;>>>>>/>A;?877>>DBA<A:??AA<A<A@BBB>@AABBBB?C?CCD>B9999AACDCDBBBBAB>>>A?AADAAAAAA=???@A<A;>6;;@===>>
@ATNG8:04561:03752
GATGGTAGTAGTACACTAGTCATACCAGAAGATCAGGAACTCAGAAGAATTCAGATTTTTAACACGAGAGTAAACGTAAAAAGAAGGTTTTACAAGACTCACGTTAACAATATTGCAGCAGTACGCACACAATCGAAGCGCAGTAAGGATGGCTAGTGTAACTAGCAAGAATACCACGAAAGCAAGAAAAAGAAGTACGCTATTAACTATTAACGTACCTGTCTCTTCCGAAACGAATGAGTACGTGTGACGTACGTGAGCTACCATCGTTCCTTCTGAGTCT
+
DCCC?CBBBBBCCDCCCCBCCCBBB@BCC?BCCDCCAE>BBCBDC@BC?CADD@9::::*;=ACBBBBCCBBB<BABABBC1BA;?8===5=@A=ABBBCDBBB>B@BB?>?>8:8ABDDA>>>?>>>>@?=>?>@;?>@@;<<;7<<A>A?BBBBBBBB?B@@AAC?CC?BBB@BA@@@7@00,0@@@@0<<7?>>>@A::;5:5;@@A=D=AA::;=??@???@<A;??D:@BB?A@@@000@;;;CBBCEDBBBBBBBBBB<;899=9=9;5;=====??
@ATNG8:04565:03799
GATGGTAGCGCATATCAGCGCAGCCCAGAAGATCAGGAACTCTAGAAGAATTCAGATTTTTAACACGAGAGTAAACGTAAAAAGAAGGTTTTACAAGACTCACGTTAACAATATTGCAGCAGTACGCACACAATCGAAGCGCAGTAAGGATGGCTAGTGTAACTAGCAAGAATACCACGAAAGCAAGAAAAAGAAGTACGCTATTAACTATTAACGTACCTGTCTCTTCCGAAACGAATGAGTACGTGTGCGACGTGTCTCCTACCATCGTTCCTTCTGAGTCT
+
:>AB>?666CCDCCCCEDDBBBBDD>DCC@CBBDAB>B@BBEDCCC@CC?A>AAB;;;;;*;?BBCDCCBCBBB9@C;:;;;*;@=@5;;;4;EFACCCCCCBBC?B???;?BB?BABBBBBBCCBBBCCDEACCBB?BBDDBBAA?CAECB=BCDCBBBB@DBBBDD@AA?ABA=AABBB>BBB?BCCCC2BB@D999CCCCC?B@BC::5:49?CBB@BB@@@BB:;;;BD>DCB????BBBBBBBB@@@DBBCBAAAC?CDC?AAB?D>A>A?B?AA????
@ATNG8:04566:03788
GATTATACGTATATCTATGTACTCATTCGTTTCGGAAGAGACAGGTACGTTAATAGTTAATAGACGTACTTTCTTTTTCTTGCTTTCGTGGTATTCTTGCTAGTTACACTAGCCATCCTTACTGCGCTTCGATTGTGTGCGTACTGCTGCAATATTGTTAACGTGAGTCTTGATAAAACCTTCTTTTTACGTTTACTCTCGTGTTAAAATCTGAATTCTTCTAGAAGTCCTGATCTTCTGGTCTACTACACTGTACTCTCATCCATCGTTCCTTCTAGAGTCGTTCTCATCCGA
+
87;6@B@@ACCDBBBBA?@ABB@@00+0>>>9>C@EACDCCCBC?CC@@@?B?;;:C?@9<<000:0////(/3333$33,3888/9B::6:@@5:;?BBBFBB:::FFFECC?C@@=@<ABAABA<<7:///,//C===>>:9:::///=9==A8<;<?=???@=<=<>9////==/;4;4=@@@@,//77;-336-/////:/655'2555=483893885--(---,2799<;7;>A:@?::8999;///9779---3330777992@=A=@><<;85---0222,**,2,
@ATNG8:04571:03787
GATGGTAGTATCTGTCTACGAGAGCCAGAAGATCAGGAACTCTAGAAGAATTCAGATTTTTAACACGAGAGTAAACGTAAAAGAAGGTTTTACAAGACTCACGTTAACAATATTGCAGCAGTACGCACACAATCGAAGCGCAGTAAGGATGGCTAGTGTAACTAGCAAGAATACCACGAAAGCAAGAAAAAGAAGTACGCTATTAACTATTAACGTACCTGTCTCTTCCGAAACGAATGAGTACTATAGACTATCTGAGACTGCCAAGGCACACAGGGGATAGG
+
;55C;CCCB?AABBCDDBBBCCCCC?CBB?BCBB998:?AADCBBB?@A<@;>=>77777(9;AABBBDFCCCC:@>9999*;A>C4;;;&:@@;@AAAECCBA=A=::4;=?;@ABBCCCCCCCCCCCCC@CCCC?BAAABBBB>B>B::8;BBBCCDC?CCCAAA?BB?DCK>??A@A8???9=<>=>1=C?A;:;@@A?@<>:>AAD8:8;BDBB?BBBBBCC?C?ABD=DDA@AAAAACCBBBCBBBBA>BBCBCAAABC?B?B?BCCBBBCCF9@@>=>
@ATNG8:04572:03765
GATGGTAGTCTCAGATAGTCTATAGTACTCATTCGTTTCGGAAGAGACAGGTACGTTAATAGTTAATAGCGTACTTCTTTTCTTGCTTTCGTGGTATTCTTGCTAGTTACACTAGCCATCCTTACTGCGCTTCGATTGTGTGCGTACTGCTGCAATATTGTTAACGTGAGTCTTGTAAAACCTTCTTTTACGTTTACTCTCGTGTTAAAAATCTGAATTCTTCTAGAGTTCCTGATCTTCTGGAGATACACATGATACTCTACCATCGTTCCTTCTGAGTCT
+
C<<6:?;;@A=CCCDA;A@;656<<@A<<@??8;ABC>CC@CBCCA==<=9====?;C?BBCC@C8@<<66544<.4444&3:-44=;24355.5::7=?269:=:;7;@CBBBCB?ABC>@?ACCBCBCM@DCBB@CBBBCCABA@<;;;9<>:999:>?;@49495566=>:=>A=A49.955999*95:@A,999666;:::.4444$4:::;05.5:39=?999>:>:>>>@?@?@?A;A>:;:ACCBBBA@@@A?::9?AAACB?B?C=?????CBA
@ATNG8:04572:03778
GATGGTAGTGTCATATGAGAGTGTGTACTCATTCGTTTCGGAAGAGACAGGTACGTTAATAGTTAATAGCGTACTTCTTTTTCTTGCTTTCGTGGTTTTCTTGCTAGTTACACTAGCCATCCTTACTGCGCTTCGATTGTGTGCGTACTGCTGCAATATTGTTAACGTGAGTCTTGTAAAACCTTCTTTTTACGTTTACTCTCGTGTTAAAAATCTGAATTCTTCTAGAGTTCCTGATCTTCTGGATAGCGACGCGATATACTACCATCGTTCCTTCTGAGTCT
+
9==B@CCCBBBCCCDEECCDCCCBBBCBBB??>?CCC>CC@C?BBBDCCC@CCCCB?B@CCAA=B@FDBBABACC?BBBBB3A@=A@@?9?B@@=A@@3BB<AACFCC@DDCCC@@@@DDD?B?BBCBBBBB>BBBB<BABBBCCCCCCBBBBBC?BBC?CC@C@CCCAAACCC@C@???4=<@9999:9*:C@BB>BCCCCCCBBA;@@@@0@DCCC;;;;D@BDAA@BB@C?A@CEDD>@?C@BBDDDEDAAACCCCAA@AAFA@@?BB?B<?=?AABBAAA
@ATNG8:04573:03789
GATGGTAGACATATCGTACTCTCTGTACTCATTCGTTTCGGAAGAGACAGGTACGTTAATAGTTAATAGCGTACTTCTTTTTCTTGCTTTCGTGGTATTCTTGCTAGTTACATAGCCATCCTTACTGCGCTTCGATTGTGTGCGTACTGCTGCAATATTGTTAACGTGAGTCTTGTAAAACCTTTCTTTTTACGTTTACTCTCGTGTTAAAAATCTGAATTCTCTAGATTCCTGATCTTCTGGCGCGTATGTATTGTCGCCTACCATGCGTTCCTTGAGTCT
+
:;9?<;559:;@A=>?>??@;9////////:=8:;;>4559<7????CBB?B:97C6?97//6060////////;67;???.;60:986'237318995:B=@B;<:A;>86698:18::4:1:///<///0639;5-------22255...550223*..4927666...66.3....&2+22)28:::*:558=27;::8A<:9:.7755(57769262...33333.3(..338;28882776678...33.26...).32,3...552727,22...3
@ATNG8:04574:03791
GATGGTATTATCTGTCTACGAGAGCCAGAAGATCAGGAACTCTAGAAGAATTCAGATTTTTAACACGAGAGTAAACGTAATAAGAAGGTTTTACAAGACTCACGTTAACAATATTGCAGCAGTACGCACACAATCGAAGCGCAGTAAGGATGGCTAGTGTAACTAGCAAGAATACCACGAAAGCAAGAAAAAGAAGTACGCTATTAACTATTAACGTACCTGTCTCTTCCGAAACGAATGAGTACATAGATATACGTATAGCTACCATCGTTCCTTCTGAGTCT
+
899@=@>@=@AABCCCCFGCBBBCC@CBC@BB@@@B?A=AACBBBB?BB?B?@@@@@@@@2A?CBCBBBBBBBB=DCDD?BCACC>B6;;;6;BB?BCBCCCECD?B?CC@CCD@CCCCDBBBBBBACBBBC?DDBB=AAAA@A@@=BAC@@>ACBBBBBB?BBB@@A>BB>@@@;==A@>9?8606<=>@/@F>B787BDD::696<<<<9<49DABB?BBAA@AA=A>ACC=BBB@BBBCCDBBAABBBCCCBC@?=AA===A;A88:@<@>B@BCCBB>::
@ATNG8:04539:03815
GATGGTAGAGTACAGTGTAGTAGACCAGAAGATCAGGAACTCTAGAAGAATTCAGATTTTTAACACGAGAGTAAACGTAAAAAGAAGGTTTTACAAGACTCACGTTAACAATATTGCAGCAGTACGCACACAATCGAAGCGCATTAAGGATGGTTAGTGTAACTAGCAAGAATACCACGAAAGCAAGAAAAAGAAGTACGCTATTAACTATTAACGTACCTGTCTCTTCCGAAACGAATGAGTACACATCGTCGTGTCGTGCTACCATCGTTCCTTCTGAGTCT
+
CEDC:BBBBCCCCBBBEEBBBDDCD@CBB=CCCC??>??BBCBBBB?BB?B?B@@<><=<1>?BBEBBBBDBB?8??9:;;;*;B>@4:::&9A<9@B<BDCDED@B?AA?@CC?BAAABDCBCBBBCDCBB=CDCC?BBAABB>B?B?BBB<@<@BBBBB>BB@@@B>BA>AAA>BC@@?:;??:?@@@@2@B?BAAACA@?A<=:>AAC<><>BBAB@BA>>>=<9=::::6:CC@AAACBBCBBBCCCBBBBBBBB???BDD@B???@=@>B>BBCCAAAB
@ATNG8:04546:03835
GATGGTAGCGCATATCAGCGCAGCCCAGAAGATCAGGAACTCTAGAAGAATTTCAGATTTTTAACACGAGAGTAAACGTAAAAAGAAGGTTTTACAAGACTCACGTTAACAATATTGCAGCAGTACGCACACAATCGAAGCGCAGTAAGGATGGCTAGTGTAACTAGCAAGAATACCACGAAAGCAAGAAAAAGAAGTACGCTATTAACTATTAACGTACCTGTCTCTTCCGAAACGAATGAGTACAGAGAGTACGATATGTCTACCATCGTTCCTTCTGAGTCT
+
5:=;5<659>@BA;;<BACCCCBBB=BBB?;;;CAA=A=@ABCCCC?BC=AA=@@B?@@@B0A@CCICCCCCCCD=B@A@>@>,>>;>2999&9>>=>A@BCBBBC<@<@@<@AA>ACCBDCCBBBCCCBBBC@BBBF?A@BDFCBC?C?D00,00=00/;;:;>>??=<?@:0000/0?BC=BAA>ACCCD2BC?BBBBBBFDC>A>>?BB7:4:>@@@=ABA@@@C@A=;;;0:@@<??ABCCBBBCBBBCCBABABBBBBBBD?AABBB:=:=7;;@A???@
@ATNG8:04554:03810
GATGGTAGGTGCACATGAGTGTATCCAGAAGATCAGGAACTCTAGAAGAATCAGATTTTTAACACGAGAGTAAACGTAAAAAGAAGGTTTTACAAGACTCACGTTAACAATATTGCAGCAGTACGCACACAATCGAAGCGCAGTAAGGATGGCTAGTGTAACTAGCAAGAATACCACGAAAGCAAGAAAAAGAAGTACGTTATTAACTATTAACGTACCTGTCTCTTCCGAAACGAATGAGTACGAGAGTCAGAGCAGAGCTACCATCGTTCCTTCTGAGTCT
+
BABD?CCC?CAABDCCCECCCCBBB@CCC@BAACCC@C?BABBCCD@BB=CCECAAAAA1A@DCCCCDDDBAA8>B99999*;B>B5;;;.;DB@CBBBDDDBB=A>B@>B@A>@BBBCCCCCDCECBBBC?CDDD?BAABBCCB?C@C??>?CCCCCCC@CAABBB?BB>BBB<??@@?:?@@:??@?@2@A?BABBAA=<=7<9:7889>:==888:???>>>A=B=@??9?BB>B;;;;;;@??=>>>>@AAA>>>A>>>@<@>>>@:=9><@@ACAA>=
@ATNG8:04559:03837
GATGTAGATACTCGCTGATACACCCAGAAGATCAGGAACTCTAGAAGAATTCAGATTTTTAACACGAGAGTAAACGTAAAAGAAGGTTTTACAAGACTCACGTTAACAATATTGCAGCAGTACGCACACAATCGAAGCGCAGTAAGGATGGCTAGCGTAACTAGCAGAATACCACGAAAGCAAGAAAAAGAAGTACGCTATTAACTATTAACGTACCTGTCTCTTCCGAAACGAATGAGTACTATAGACTATCTGAGACTACCATCGTTCCTTCTGAGTCT
+
@@@BBABEAA@CDHCCCBCDDDBC=DDD?BBBCBB?A@BBCABBC?A@>A>A@@:999:'89?@BBBBBBAAD9>>:;;;.4;7;.555&5<<9>??BC?BCD?B?AA>ACC@BCCBBBBCCCCBCDDBC@BBAA?BCBBCCA@>B?BBB@BCCBBCCD@BBBBBA>>9???9>@>=?88879@?@A@2@D?B??;@@@AA:>:=AA@8=8<<@@A=@@@@>::30,000+000*0;;=@BBBBBBBBB>>:AACBA>@@00+/...:*0*/)/999:88=
@ATNG8:04562:03833
GATGGTAGTGCGTGAGAGAGTGACCCAGAAGATCAGGAACTCTAGAAGAATTCAGATTTTTAACACGAGAGTAAACGTAAAAAGAAGGTTTTACAAGACTCACGTTAACAATATTGCAGCAGTACGCACACAATCGAAGCGCAGTAAGGATGGCTAGTGTAACTAGCAAGAATACCACGAAAGCAAGAAAAAGAAGTACGCTATTAACTATTAACGTACCTGTCTCTTCCGAAACGAATGAGTACGTGTGACGTACGTGAGCTACCATCGTTCCTTCTGAGTCT
+
A=@B@CDCDCCBBBCCCCCCCCBBB>BCC@CDCCBA?B?BBCAAAA?BC=A>A@?77777.:<CBB@AABBCCC9?>9::::*;B>@<@@@;ADFADBBBCBDBA<B?AA>ABB?BABBBBCCCCCCCCBBC?CCCC>??BA@@@B?B@BBB@BCCCCCCB?BBBBBB?BB?BBB:99BED>BBA<@@@@@2AB?D;::ABBBA:>;>A@@;>8<>BBB@DAAA@??8?;?AA;CBB@BBBBBBBCAAACBBCBBBBBBCDBBBB?BAAAB?B?B?BB?B@???
@ATNG8:04564:03824
GATGGTAGACATATCGTACTCTCTGTACTCATTCGTTTCGGAAGAGACAGGTACGTTAATAGTTAATAGCGTACTTCTTTTTCTTGCTTTCGTGGTATTCTTGCTAGTTACACTAGCCATCCTTACTGCGCTTCGATTGTGTGCGTACTGCTGCAATATTGTTAACGTGAGTCTTGTAAAACCTTCTTTTTACGTTTACTCTCGTGTTAAAATCTGAATTCTTCTAGAGTTCCTGATCTTCTGGGCAGACTCTCACACGCCTACCATTCGTTCCTTCTGAGACT
+
<94:044==;;;BBBBBBBBAABBAA:55<:>5@AAA<;;8;?AAABCCC@CC;978B>AA8:.34:9?@;>833/3===>+;>;AACB9?????CBD?BB;??;:::4;<<>AA@@;>>@6;6;<<<>:::<?>?A=DAA=>>?AA@@@>:::=:;;;5;<9>=;;;>EA???388=AA5A<?<?BBBA/AD===6:::///;9;<1888)5;:=A;B=7837>===<=8<5::@A?@7669@6<///:::;?????:606==,---33706095<=97---3
@ATNG8:04566:03812
GATGGTAGTGTCATATGAGAGTGTGTACTCATTCGTTTCGGAAGAGACAGGTACGTTAATAGTTAATAGCGTACTCCTTTTTCTTGCTTTCGTGGTATTCTTGCTAGTTACACTAGCCATCCTTACTGCGCTTCGATTGTGTGCGTACTGCTGCAATATTGTTAACGTGAGTCTTGTAAAACCTTCTTTTACGTTTACTCTCGTGTTAAAAATCTGAATTCTTCTAGAGTTCCTGATCTTCTGGGATGTGTGCGCAGTGCCTACCATCGTTCCTTCTGAGTCT
+
=CBE@A0000/<<<@CCDCABBCCBBBBBBBB@CBCE>CC@C@BCCCCCCACCCCC@D@DCCC@C@BBBBBCBBBB>AABB0AB=@@CD>BABB@CGGACC@BCBCCCACCAAACCCBCCC@C@CCCCBCCC@CCCC@CCCDIAAACBBBDDBBB@DBB@DD@C?BBBBBDCCD?A;;;;.;>@=;;;;.;B@@A=CBCBBGC@@@5<<<<*;@@A@?A?AC?CCCA@AB@B@BCCBBB?DBAB9B;;;AAAACBC;;;B@ABB@;;;CC@E@B@BHCCFCAA
@ATNG8:04566:03837
GATGGTAGTGTGTCTCTGAGAGTAGTACTCATTCGTTTCGGAAGAGACAGGTACGTTAATAGTTAATAGCGTACTTCTTTTTCTTGCTTTCGTGGTATTCTTGCTAGTTACACTAGCCATCCTTACTGCGCTTCGATTGTGTGCGTACTGCTGCAATATTGTTAACGTGAGTCTTGTAAAACCTTCTTTTACGTTTACTCTCGTGTTAAAAATCTGAATTCTTCTAGAGTTCCTGATCTTCTGGCTCTCGTAGACAGATACTACCATCGTTCCTTCTGAGTCT
+
;<;?=@@CCBA@?==>ABBBCCBCCBBABB;;6;AAB>CC@D?BBCCBBB?CCFFD@B>BCCC@D@CCCBBCCB@;::9:9*;@=CBBB>BCCEACCGEGF?AACBBCACCCCCCCC;;;D@C@CCDDCCBB?CCCC899BBDBBBCBCBCCBBB?BBB?CB?B@BBCBCCCCB9>;;;;.;>B=;;;;.;BBBC<;;CCCCD@A@5;;;;';??AA=@<AC@@A@CBCC@C@BABDDD?AACABCCDA@@ABBBBABBEDBDB>@@A@A@D@C?BBBCBBBA
@ATNG8:04567:03834
GATGGTAGCGCACACATGATACAGTACTCATTCGTTTCGGAAGAGACAGGTACGTTAATAGTTAATAGCGTACTTCTTTTTCTTGCTTTCGTGGTATTCTTGCTAGTTACACTAGCCATCCTTACTGCGCTTCGATTGTGTGCGTACTGCTGCAATATTGTTAACGTGAGTCTTGTAAAACCTTCTTTTACGTTTACTCTCGTGTTAAAAATCTGAATTCTTCTAGAGTTCCTGATCTTCTGGTCTACTACACTGTACTCTACCATCGTTCCTTCTGAGTCT
+
<9<A=BCBCCCDCCCBBBCCCCCCCCCBB994:<<?9@D@D@AAABCCC@DDBBC@C@CBBB@C@CCCCGCCCCACCCCC1BD@DBBB=BCCC@CBB?BB9;;BDCHFCCAAACEF@CCC@B@CCCCCCBC@CCCC@BCBBBABBCCCBBBBBC@CBB?BB?B@CCBBCDDCC?A@@@@3>;@;9999*;CCCF<BBCCGICBAA5;;;;*;AABB>B>BB@BBCCCCB?B@CCCCBB8;:B?BBBCCBCBBBCCCCDCCCAA=@??::6:;@<@CDDCBAB
@ATNG8:04571:03813
GATGGTAGCGCATATCAGCGCAGCCCAGAAGATCAGGAACTCTAGAAGAATTCAGATTTTTAACACGAGAGTAAACGTAAAAGAATGTTTTACAAGACTCACGTTAACAATATTGCAGCAGTACGCACACAATCGAAGCGCAGTAAGGATGGCTAGTGTAACTAGCAAGAATACCACGAAAGCAAGAAAAGAAGTACGCTATTAACCATTAACGTACCTGTCTCTTCCGAAACGAATGAGTACGATGAGAGAGCTCTCTCTACATCGTTCCTCTGAGTCT
+
@::=:=966>>CCCCBBCBBAA@BF@DCC@CBBC;;7;>AABBCCB@AA>@;77:::999'97@@ABC@@:99:,:>9::;.5;495555&5<<6;AABCFDEE@D@@@=@AA?AAABCCB@@ADBABB@A;AA@B?CAA@BCCC?C?D<;9;CBBFBCB@BBAAAA>@@=AA@=@A?=>8::999999+774;>@B?:::;6:6A7775;:>=AA@>:954499596;::8<00*0:::9<@BB<===>>>A?><><?>=@AAA;6;9=*0///88:;@
@ATNG8:04580:03826
GATGGTAGTACATGATAGACGACACCAGAAGATCAGGAACTCTAGAAGAATTCAGATTTTTAACACGAGAGTAAACGTAAAAGAAGGTTTTACAAGACTCACTTTAACAATATTGCAGCAGTACGCACACAATCGAAGCGCAGTAAGGATGGCTAGTGTAACTAGCAAGAATACCACGAAAGCAAGAAAAAGAAGTACGCTATTAACTATTAAACGTACCTGTCTCTTCCGAAACGAATGAGTACTGCGTCTCACTCTCGCCTACCATCGTTCCTTCTGAGTCT
+
;@@@::=@9>:@996@?<AB:;;BB?BCC?BBBCAA7;8:@B@CAC>??99=88449;;;';=CCCFJB@0000)/;////&/:8>.555&5<<8>BABBCCDD?D?BB>BBB@CCA@@BAABB:::BCCD?ABCCA???FE???>A=@::5:AAAABBB?BBBBBA>AA<??B?BBBCD==<<158787'771575599?DC;@<A?=<4::1:;>?D<@@A>>>@;?8:66.600)/>=;<?>879@A@@BBA==@<=><@@A=A@==><@<?=??>>>@A>
@ATNG8:04581:03820
GATGGTAGCGCATATCAGCGCAGCCCAGAAGATCAGGAACTCTAGAAGAATTCAGATTTTTAACACGAGAGTAAACGTAAAAAGAAGGTTTTACAAGAACTCACGTTAACAATATTGCAGCAGTACGTACACAATCGAAGCGCAGTAGGATGGCTAGTGTAAACTAGCAAGAATACCACGAAGCAAGAAAAAGAGTACGCTATTAACTATTAACGTACCTGTCTCTTCCGAAACGAATGAGTACTATGTAGAGCTCTATGACTACCATCGTTCCTCTGAGTCT
+
45==8=66655==666<<9955999)9554565===;?;?><::::59869433445555$5495555;;;;>=4==:9999$557<.555&/--(--(---6:995:0447888.5488889994554444:5<666:666=;954545//)/////////(4<<:::233-37728:;:49//*/9==>,//3::888=99393822227+229;;.555555/2739::(///)/:/3//////666687888///////..49...:5:*//262,---
@ATNG8:04582:03832
GATGGTAGCTCTGCTCTGACTCTCGTACTCATTCGTTTCGGAAGAGACAGGTACGTTAATATGTTAATAGCGTACTTCTTTTTCTTTGCTTTCGTGGTATTTCTTGCTAGTTACACTAGCCATCCTTACTGCGCTTCGATTGTGTGCGTACTGCTGCAATATTGTTAACGTGAGTCTTGTAAAACCTTCTTTTTAACGTTTACTCTCGTGTTAAAAATCTGAATTCTTCTAGAAGTTCCTGATCTTCTGGCGCTCTGTCACGTCTGCTACCATCGTTCCTTCTGAGTCT
+
0//;7;@@>066595=A@@ABBBB@B:949983:888044.4.4;>;;/-(---,,(,,,---/4:3<9979///:2/////$/993<<<?6;;;9495//)/;)//99<>:>====;?>6;;@4909@@>>@99.9<>94>>=999BBBBB@@@@@@=::9@@@<A?@@@A999<@?A@@@A6?:<6/////$/)/::;3=::5//////)/777'///55169>>75////)/72729/455/27//)/99/56<<<<=BB@B><0/0*/77797>:=7:555;:;:
@ATNG8:04585:03225
GATGGTAGATATATGCACGCTCTACCAGAAGATCAGGAACTCTAGAAGAATTCAGATTTTTAACACGAGAGTAAACGTAAAAAGAAGGTTTTACAAGACTCACGTTAACAATATTGCAGCAGTACGCACACAATCGAAAGCGCAGTAAGGATGGCTAGTGTAACTAGCAAGAATACCACGAAAAGCAAGAAAAAGAAGTACGCTATTAACTATTAACGTACCTGTCTCTTCCGAAACGAATGAGTACACACTCTCATATGACACTACCATCGTTCCTTCTGAGTCT
+
<<=>8666;;;<=?<><>==;;;>>>?@CAEDBBBB@E>@@BBBB=>:::??@=794===+=8=<8<8::999929399A@@1BB@B@EDD9CBB>@AACCBA;;6:29>=@B=:<<<CC@@@CCBBBBBBB;@?;;;.;>==??AC=A;@9969DAAADDD?AAAB@A=AC>999:>;8999*878/7>??A+@:6:<<:8857725277794616;000;>@=A?;?@B6:>@8???>?<;B473A??:?:==88894339:4347333:;6:7;4::;::8<8
@ATNG8:04587:03204
GATGGTAGTGTCATATGAGATGTGTACTCATTCGTTTCGGAAGAGACAGGTACGTTAATAGTTAATAGCGTACTTCTTTTTCTTGCTTTCGTGGTATTCTTGCTAGTTACACTAGCCATCCTTACTGCGCTTCGATTGTGTGCGTACTGCTGCAATATTGTTACGTGAGTCTTGTAAAACCTTCTTTTTACGTTTACTCTCGTGTTAAAAATCTGAATTCTTCTAGAGTTCCTGATCTTCTGGACAGAGTGTGCAGATACTACCATCGTTCCTTCTGAGTCT
+
@?BCAHCB@ABBBCCCICCCCBBBCBAA@;;4:ACC?CDAD@AAAA<BA;>@@00,/279:C>B@BBBBC;;:B?AAA@@,9;59BBD>DDBB?B;;6;B9:;BBEJ@CCFECCBB@BBB?B@BBCCCCBB?BBBA=BCCCCBBBCCCCBBCCC@BBB?BB?AA@A@@BCBB>A;;;;.;>B=;;;;;*;AABC>CA@ABBAAAB9AAAA,AAAAA=A=AE@BBB@@@D?@>ACCABB>@@CABBCCCCCCCCCBBBDCBBBB@BBBBB?B@DACCDBBBBB
@ATNG8:04590:03229
GATGGTAGAGAGACTGTAGCGCACCCAGAAGATCAGGAACTCTAGAAGAATTCAGATTTTTAACACGAGAGTAAACGTAAAAAGAAGGTTTTACAAGACTCACGTTAACAATATTGCAGCAGTACGCACACAATCGAAGCGCAGTAAGGATGGCTAGTGTAACTAGCAAGAATACCACGAAAGCAAGAAAAAGAAGTACGCTATTAACTATTAACGTACCTGTCTCTTCCGAAACGAATGAGTACTATGTAGAGCTCTATACTACCATCGTCCTTCTGAGTCT
+
;;@C?A?ABBCCBBA?BCBBBCBBA<AAA=@AAA@@<@>ABBAAAB=??>A8::@>?@AA3B8B====8=8::?7///::::+<=8@9===0<<:8<>00/77==7:7:;.45>5:ABBCDCCCCCDCCCCC?BBBB@D@A@BCA@=B=A@A??@?>B999?BBAB@@;@@:==<290>;=5;/0)/????0==5B=BB@<756/89==<=;>=AAB@A=@@@@ABD?C99:D>::9??>>AABBBAAAA@A?>>668==<;7766886---05(---89988
@ATNG8:04594:03225
GATGGTAGCGCATATCAGCGCAGCCCAGAAGATCAGGAACTCTAGAAGAATTCAGATTTTTAACACGAGAGTAAACGTAAAAAGAAGGTTTTACAAGACTCACGTTAACAATATTGCAGCAGTACGCACACAATCGAAGCGCAGTAAGGATGGCTAGTGTAACTAGCAAGAATACCACGAAAGCAAGAAAAAGAAGTACGCTATTAACTATTAACGTACCTGTCTCTTCCGAAACGAATGAGTACAGAGAGTACGATATGTCTACCATCGTTCCTTCTGAGTCT
+
:?@@?B:;<DECCCBBBDDDBBBCC>CBC?CCBBBB?B?BBCCDCC?CA>A>BBCBBBBB1B?CCDCCCECBB@:@B:::::*;C>C5;;;6;CC?CCCCBBBA@?@AEE?A@D>ABCBCACABDBFCCCCC@CCBB?BBBBCCAA?BADAA?ACCCCCCC?BBCCBB?AB@CBC>??>=;3???;99999.:A>BB@@CDDBB:=<>??C<86:@CAB>BBBBABC@C@BBB=CBB@BCBBBCBBBBBBBBBBBBBBBB@@@BB>BBBBB?B?B???@@A><>
@ATNG8:04595:03227
GATGGTAGCAGACGTGACAGAGCGCCAGAAGATCAGGAACTCTAGAAGAATTCAGATTTTTAACACGAGAGTAAACGTAAAAAGAAGGTTTTACAAGACTCACGTTAACAATATTGCAGCAGTACGCACACAATCGAAGCGCAGTAAGGATGGCTAGTGTAACTAGCAAGAATACCACGAAAGCAAGAAAAAAGAAGTACGCTATTAACTATTAACGTACCTGTCTCTTCCGTAACGAATGAGTACGATGAGATCTCGTGTGCTACCATCGTTCCTTCTGAGTCT
+
4:<=9=;??>A:66=>BC<9<BCBB@BBB@BCBBBB?B?BBCCBBC>AA>?>?CC=>>>>.?<??BBBBB::8?8?<@?===,==:;8==@0@;;559595:://,/4:;6;;=:=>>=>@CCECCBBCCBC?BCBC?CCCCCCBB@C@BBA=AA@@@AAA=BBABAC@CD?CBB?B>=>A5877599=@@@'@=;/0/=;;AAA<>:>==>.808:;;:;?BB;;9A=A9A@C<@??788>BBBBBBBCBBBBBCABAAABBBBB?BCCBC>A<?;?@AAA?:;
@ATNG8:04598:03247
GATGGTAGCTATACGTATATCTATGTACTCATTCGTTTCGGAAGAGACAGGTACGTTAATTTAATAGCGTACTTCTTTTTCTTGCTTTCGTGGTATTCTTGCTAGTTACACTAGCCATCCTTACTGCGCTTCGATTGTGTGCGTACTGCTGCAATATTGTTAACGTGAGTCTTGTAAAACCTTCTTTTTACGTTTACTCTCGTGTTAAAAATCTGAATTCTTCTAGAGTTCCTGATCTTCTGGACGACGCGCACTGACACTACCATCGTTCCTTCTGAGTCT
+
ABCC@BBBBBBBCDDDCEBBBCCDCCBCCD9979@@@=BB@B?CCCCCCC@CCCCC?C?CC=B=AABBAAABE?@@@@@1?B>CA@A>BCBB>B@B?@C;?>BBBB?BCA@@@AB>AAB>B>BBABBBBB>BB>>:>>>>>>??@@@@AA>>>;A>>:>>:>9>?>==A?CC;===@@5A=A<>>>>>/=?===/=;95AA@>AA27779.:ADBB?B?BC?BBBB@@?>B>A;@ACC:<<B>BBABBBB@;;;;;@?AAA>>:=<>=@9=7==AAC@===>
@ATNG8:04599:03221
GATGGTAGCTATACGTATATCTATGTACTCATTCGTTTCGGAAGAGACAGGTACGTTAATAGTTAATAGCGTACTTCTTTTTCTTGCTTTCGTGGTATTCTTGCTAGTTACACTAGCCATCCTTACTGCGCTTCGATTGTGTGCGTACTGCTGCAATATTGTTAACGTGAGTCTTGTAAAAACCTTCTTTTTTACGTTTACTCTCGTGTTAAAAATCTGAATTCTTCTAGAGTTCCTGATCTTCTGGATAGCGACGCGATATACTACCATCGTTCCCTTCTGAGTCT
+
BCCC?CCBBBCC@AABBCCDCICDDD;;;B<<4;AAA9;;4:9:;:>>??<?@A@A?B5;:::09:=AABC????;?ACCC17:?@AAD<BB??=?AA?::599>@??<?@@@AAAB????<?;?A>==;;;<?CCB;@@@@;;;=@@???A;;;<>>><@@<@=ABB888@@@9<88899(8:>9::::::&;8//=6<77///89;>1////(....9272886;888988589>AA=<<-//:6;<<?@??=>>@@@@@A>>>@<>==<>088*87<<99:///
@ATNG8:04603:03200
GATGGTAGTATCTGCACACTCTGTCCAGAAGATCAGGAACTCTAGAAGAATTCAGATTTTTAACACGAGAGTAAACGTAAAAAGAAGGTTTTACAAGACTCACGTTAACAATATTGCAGCAGTACGCACACAATCGAAGCGTAGTAAGGATGGCTAGTGTAACTAGCAAGAATACCACGAAAGCAAGAAAAAGAAGTACGCTATTAACTATTAACGTACCTGTCTCTTCCGAAACGAATGAGTACTGTATCTATGTGTGCGTTACCATCGTTCCTTCTGAGTCT
+
445>9>CBBBCB@A@;;<<<666>>9@BB>BB@@@C=@>ABDCBCB8::<?;@A@@?CCC3B=@?BBBBBB:99,99;;;;;*9?<A>BCC;DBC@BCCCBBBA@?@AFD@DCE?BCAABCA@ACCCCCBBB?AAAA;@@;;;CAA=A?B@A>A@@?C?>?>BDDBAA=::49@@<@@777)555-5:::;.7968///<;A<=:>:==AC<><>@AA@@BC;;<@?AC?BBB>BBB?BBCBBB???@AAAAABBBAA@@9929:*0//.06:*/)48889;;:
@ATNG8:04603:03242
GATGGTAGTGGTCAGTGCGCGTCGTCCAGAAGATCAGGAACTCTAGAAGAATTCATATTTTTAACACGAGAGTAAACGTAAAAAGAAGGTTTTACAAGACTCACGTTAACAATATTGCAGCAGTACGCACACAATCGAAGCGCAGTAAGGATGGCTAGTGTAACTAGCAAGAATACCACGAAAGCAAGAAAAAGAAGTACGCTATTAACTATTAACGTACCTGTCTCTTCCGAAACGAATGAGTACGTGTGACGTACGTGAGCTACCATCGTTCCTTCTGAGTCT
+
<<<B==@>/0)/9999:;AA@;;;;98=;;49?ACAB>B?BBBC@C@?BB?C>AAB??=??.?=@ABCBBBBBBC;?=:::::':?;?4:::&9@@=CDCCC@@@A;@;9:49@A=::9CBBBAAAAAABCCA<@@00,0::<<?>>>@?BA@<@@@A?@?C?BBACCC?9978A>8==777)7796==???,00,/9=>@>?8:7:8<9;:6:3//0@@;>AA;;:>8<9>@@9@AA=A???A@@A@@AA@@???B@@@C777<>8=<0/09>)0,0;:9A@<<
@ATNG8:04606:03229
GATGGTAGCACACGAGATCTCATCGTACTCATTCGTTTCGGAAGAGACAGGTACGTTAATAGTTAATAGCGTACTTCTTTTTCTTGCTTTCGTGGTATTCTTGCTAGTTACACTAGCCATCCTTACTGCGCTTCGATTGTGTGCGTACTGCTGCAATATTGTTAACGTGAGTCTTGTAAAACCTTCTTTTTACATTTACTCTCGTTGTTAAAAATCTGATTCTTCTAGAGTTCCTGATCTTCTGGTATACACACTCGCTCGCTACCATCGTTCCTTCTGAGTCT
+
@@AB@@@ACECCBB;;6BBBBBCCBBBBABBC@CCCA>@@:@<@@@AACC@DDCCB?B>A??;7;:>BBBBCB@A6AB>>>+B@>BCCD=AAAC?BAA=9949=@@??<?BABBBBC?AA@<><>=?><=<<9<<<<:::;=;;;?B???@@<<;7///576175==;;:><:9379;99.9:@<@DDDE/@8//=6<///669=:=A:??>>+=<:6757;=9><:88>>:>====???<@@@>A@@;;;>999///8:9<=<@7:///0-0<A=BBBAA@AA
@ATNG8:04617:03249
GATGGTAGGCGAGAGTGAGACGCAGTACTCATTCGTTTCGGAAGAGACAGGTACGTTAATAGTTAATAGCGTACTTCTTTTTTTTGCTTTCGTGGTATTCTTGCTAGTTACACTAGCCATCCTTACTGCGCTTCGATTGTGTGCGTACTGCTGCAATATTGTTAACGTGAGTCTTGTAAAACCTTCTTTTTACGTTTACTCTCGTGTTAAAAATCTGAATTCTTCTAGGTTCCTGATCTTCTGGTGTCTGATCTGTATCACTACCATCGTTCCTTCTGAGTCT
+
<<=C?CCD?BA@@:;6===A<66>>>BCCBA@?@BBB=CF@B@BECCCBB@AAABC@C?BCCC?C?CDDBBCDBC>B@::::99"8333(3;;;8=AC?CC>@;===><A>?>==AB?BBB@B@BBB>??=<:=@AA<AA?A?>>>@@<>=A???;=>=<>><@;@A@@???>=498889&53=4;;AAB.A>>??5=;::AAAAGD<????*99;B=8B>BB>CBBB?A??=A@>>>@6::B?BA>:::??A;;:?A>>>@@B=A??==:@?B=@@@@@999
@ATNG8:04585:03265
GATGGTAGTGATACAGATCAGACACCAGAAGATCAGGAACTCTAGAAGAATTCAGATTTTTAACACGAGAGTAAACGTAAAAAGAAGGTTTTACAAGACTCACGTTAACAATATTGCAGCAGTACGCACACAATCGAAGCGCAGTAAGGATGGCTAGTGTAACTAGCAAGAATACCACGAAAGCAAGAAAAAGAAGTACGCTATTAACTATTAACGTACCTGTCTCTTCCGAAACGAATGATTACCTCTCAGACGCTCGTCCTACCATCGTTCCTTCTGAGTCT
+
BBCB?CBCCDDBBBCBBCDBCBC;;69AA>ACBBAA@A@D@??CCB=???B?@AAABCCC+A?BCBBBBCBBBD>??ACCBB5BB?C?CDB9@@A>BAAABAA0000<A@<AAB:;;BBBBCCCCCCCCBBB?BCBB@BCCCBBBB>C@BBB@CABBBDCC?CCCDAA>AB>?>??BCBBC:A@A;99888(:@<@BABCCA=>:<:=>AA;>;>>BBB?BBBBCBB@B>@@A99::=@A>@;@A>ABBAAABBBBBBBCC?B?>7;;;;?=A=@<@@@@@@@@
@ATNG8:04585:03273
GATGGTAGTGTCAGTGCGCGTCGTCCAGAAGATCAGGAACTCTAGAAGAATTCAGATTTTTAACACGAGAGTAAACGTAAAAAGAAGGTTTTACAAGACTCACGTTAACAATATTGCAGCAGTACGCACACAATCGAAAGCGCAGTAAGGATGGCTAGTGTAACTAGCAAGAATACCACGAAAGCAAGAAAAAAGAAGTACTCTATTAACTATTAACGTACCTGTCTCTTCCGAAACGAATGAGTACTACTCTCAGAGACACACTACCATCTTCCTTCTGAGTC
+
::4;244444<<<<=<<666<;===:=??7;A:66=9=8=///7//)/83636/--6999)-(--/6668///;*//;<<;<+9;59.55506<:7<<///99::5:544.444.4::;==EB?>>=99554344444)4::8::::4:.4//)////////1883337.334:9;/3///9(///3//////#/:398852226949595556=6222>>:9797:77174557.5674;<<552955559::555777>>;@@99585//).2705579855
@ATNG8:04587:03279
GATGGTAGTATCTGCACACTCTGTCCAGAAGATCAGGAACTCTAGAAGAATTCAGATTTTTAACACGAGAGTAAAACGTAAAAAAGAAGGTTTTACAAGACTCACGTTTAACAATATTGCAGCAGTACGCACACAATCGAAGCGCAGTAAGGATGGCTAGTGTAACTAGCAAGAATACCAACGAAAGCAAGAAAAAGAAGTACGCTATTAACTATTAACGTACCTGTCTCTTCCGAAACGAATGAGTACTGTATCTATGTGTGCCTACCATCGTTCCTTCTGAGTCT
+
A;5505==;=<<;;;<;;;;;665=5;9;.55:5555:9=@@995>;44257==333333$3499333377///0(//0/////#/7274=?@166@;@>6<9@=;:;.;<@B?BBB@BDFABBBBKJDBCBAA>;@@00-0>>>?BAB?B@BBB=A??:AA@@=???=8817=8773,3,3988/933.3>>>?1?A:777=<9855/5-22283;785?@@;@@???:>8=4:;=5<AB>BBCCCAAABCBAAAB999@@893///0/..257<9=9<=>===:>
@ATNG8:04595:03299
GGATGGTAGTGATACAGATCAGACACCAGAAGATCAGGAACTCTAGAAGAATTCAGATTTTTACACGAGAGTAAACGTAAAAAGAAGGTTTTACAAGACTCACGTTAACAATATTGCAGCAGTACGCACACAATCGAAGCGCAGTAAGGATGCTAGTGTAACTAGCAAGAATACCACGAAAGCAAGAAAAGAAGTACGCTATTAACTATTAACGTACCTGTCTCTTCCGAAACGAATGAGTACCTCTCAGACGCTCGTCTACCATCGTTCCTTCTGAGTCT
+
/)/::)////44;;;<<<///<977;15598==666=9<9>>944982892948///9999)//9877666666(//99999)8:6;5:<<0;997<56555<55.56::5;::5:<:545=:566=<<<@@?@@@@=A@@@>>?>9==@9955:::;???CB@A@B<??<???8<>99929??;A@@?0?A399?@>>8@@9=19575-5652999:>9955>>9=455=/44;488883336<66///9998878....-(---.:)/)/18888666/
@ATNG8:04596:03290
GATGGTAGGCGAGAGTGAGACGCAGTACTCATTCGTTTCGGAAGAGACAGGTACGTTAATAGTTAATAGCGTACTTCTTTTTCTTGCTTTCGTGGTATTCTTGCTAGTTACACTAGCCATCCTTACTGCGCTTCGATTGTGTGCGTACTGCTGCAATATTGTTAACGTGAGTCTTGTAAAACCTTCTTTTTACGTTTACTCTCGTGTTAAAAATCTGAATTCTTCTAGAGTTCCTGATCTTCTGGTGTCGTCTATCATGTACTACCATCGTTCCTTCTGAGTCT
+
@;@EACCC@CABBCCDGECCGHCCCCCC;;;C?CCCC=BD?B@BBBBCCC@CCBBB=?=?BBB?B?BBAAACDCC><;;;;.=A?A?@?8@BA@=AB@;>>598ABAA>ACBBB=>>;@>>:>:?>AAA@@@<A@@@<>>>>@>>>=@@@@==<<6<;;6<>8=:>?GBB@?@@<??AAA5A=B<@???=/<=9991988///:::?<@@@A/@>>>><@=>><>A?????<@<@A@@@A<?==8<<<>?@@>>>AA>>9=8333433333274=9==@@@???
@ATNG8:04599:03257
GATGGTAGTGTCATATGAGAGTGTGTACTCATTCGTTTCGGAAGAGACAGGTACGTTAATAGTTAATAGCGTACTTCTTTTTCTTGCTTTCGTGGTATTCTTGCTAGTTACACTAGCCATCCTTACTGCGCTTCGATTGTGTGCGTACTGCTGCAATATTGTTAACGTGAGTCTTGTAAAACCTTCTTTTTACGTTTACTCTCGTGTTAAAAATCTGAATTCTTCTAGAGTTCCTGATCTTCTGGGATGTGTGCGCAGTGCCTACCATCGTTCCTTCTGAGTCT
+
::;D@BBBBBDBDCCCCCBABDCDBBBCBBBB@CBBB<@@?B?@@ACCCCACFDCCAC@CC@B>A@EDDEDBBBD@DDDDD5CC@CCCE>CC@@=@BB?BC=BCBBBIACBCCIGCCACCF@C?BBB@AABC@CCCJ@CCCCCCCCCCCCCCAA@<@00-0@;>;@;;;@@AAB?BCCBB;B<@;@@AA@0AA@AA;@CBABBBBBB=@CAC,A;;;B@B@CC@AABBB@L@FABDBEEC@B><<5<0000A@ABCC;::D?BBD@BBBCE@B@B@BBAAAA<<
@ATNG8:04599:03269
GATGGTAGGCGAGAGTGAGACGCAGTACTCATTCGTTTCGGAAGAGACAGGTACGTTAATAGTTAATAGCGTACTTCTTTTTCTTGCTTCGTGGTATTCTTGCTAGTTACACTAGCCATCCTTACTGCGCTTCGATTGTGTGCGTACTGCTGCAATATTGTTAACGTGAGTCTTGTAAAACCTTCTTTTTACGTTTACTCTCGTGTTAAAATCTGAATTCTTCTAGAGTTCCTGATCTTCTGGATATGAGTGACTCGTGCTACCATCGTTCCTTCTGAGTCT
+
AABB@CEE?ABBABCBBBCCCAACCCCBBB;;5;;;;0;@=@=BBCBBBB@CBBCB?A9??@?=A?CBBBBBBA?988999$37178937AAB?BEC>A@498:ABB?CBBCB??><AAA:?:?AAB?><<<>A==7>>@@@????AAAAAA@@;===<AA=?<?=====@??:==?GH;F:>:=?@@@/::666.3-----9;69/776(2666:6?6==4<=<;;::4:7=??<;=-//616>99>==>@A@>>>@A@@@A=>==?A:>:>:>>::=///
@ATNG8:04600:03260
GATGGTAGAGAGAGCTCTCTCATCGTACTCATTCGTTTCGGAAGAGACAGGTACGTTAATAGTTAATAGCGTACTTCTTTTTTCTTTACTTTCGTGGTATTCTTCTAGTTACACTAGCCATCCTTACTGCGCTTCGATTGTGTGCGTACTGCTGCAATATTGTTAACGTTAGTCTTGTAAAACCTTCTTTTTACGTTTACTCCCGTGTTAGAAATCTGAATTCTTCTAGAGTTCCTGATCTTCTGGCGCGTATGTAATGTCGCCTACCATCGTTCCTTCTGAGTCT
+
555=<=<?AAA@BBB;:99555;;@CA@BB::7<CCD=BB@BA@@ABECC>?AAAA<@9=:::4:,0/9@>@@<?8333333#3;;(33;;173331733,.3.26---(----..793522+2+277222<<4A@88-5;8556//.3333356615553991:/79:7?>AAA;>?@@@6@;B:=>AAA/@>>??1:9799/9<;>4:9==5=>>5605=@@9????@@@;>5:;888?;?AE<A=<///;:6;5888>?@;@AA<;;;BF=B:=:>>=>??87
@ATNG8:04600:03288
GATGGTAGCGCGACGAGCGTAGACCCAGAAGATCAGGAACTCTAGAAGAATTCAGATTTTTAACACGATAGTAAACGTAAAAATGAAGGTTTTACAAGACTCACGTTAACAATATTGCAGCAGTACGCACACAATCGAAGCGCAGTAAGGATGGCTAGTGTAACTAGCAAGAATACCACGAAAGCAAGAAAAATGAAGTACGCTATTAACTATTAACGTACCTGTCTCTTCCGAAACGAATGAGTACTAAGTAGAGCTCTATACTACCATCGTTCCTTCTGAGTCT
+
:::=:=>>>6:6;;966BC@<@@@C=;;:?@AABBB?B>@@BBAAB>AA?C?BCBBBCCC3C?DBBBBB????=5<=;;;;;$99939.555&5<<9<BB@@DDCB@BACC@CCB:;;@@BFGHCCBB@@@00+0===<BCBCCBAA=A@C@@?@ABB?@@D@B???@@;::399818<@?C:@;;898888(8:<9:BC?@?CCCACADBCB=@=@@@@B@BBBAA@@;@;?>@9=992989<>?@@A=9;9@<<<<@@AABBBBB@CBBBB=@=@59:@@@A??
@ATNG8:04612:03263
GATGGTAGTGTCATATGAGAGTGTGTACTCATTCGTTTCGGAAGAGACAGGTACGTTAATAGTTAATAGCGTACTTCTTTTTCTTGCTTTCGTGGTATTCTTGCTAGTTACACTAGCCATCCTTACTGCGCTTCGATTGTGTGCGTACTGCTGCAATATTGTTAACGTGAGTCTTGTAAAACCTTCTTTTTACGTTTACTCTCGTGTTAAAAATCTGAATTCTTCTAGAGTTCCTGATCTTCTGGGATGTGTGCGCAGTGCCTACCATCGTTCCTTCTGAGTCT
+
777;7//6;@BAABB;;<C@ABB@@?B@@96900:::.7;)0)/;;:<CEACCCCBAC@AA@@<@=@AAABBB;;59>@@@0;:79BBC=A;??;@>@<>?59:?@@?<:;:@BBAB?AAA=A?CCCCCCCFACDCC@BBCCBBCCC;;;AAA@@6:9A=AC?B>????@????<999>=+@29299999'9?@?A49999==>:9>.9555$5;;55166;>6;?B@>>>4949>>@>>=@;;;0::;;AAA@><<0000*0@@=9:9@@=B>B?BCAABCCB
@ATNG8:04613:03258
GATGGTAGTATCTGTCTACGAGAGCCAGAAGATCAGGAACTCTAGAAGAATTCAGATTTTTAACACGAGAGTAAACGTAAAAAGAAGGTTTTACAAGACTCACGTTAACAATATTGCAGCAGTACGCACACAATCGAAGCGCAGTAAGGATGGCTAGTGTAACTAGCAAGAATACCACGAAAGCAAGAAAAAGAAGTACGCTATTAACTATTAACGTACCTGTCTCTTCCGAAACGAATGAGTACACACTCTCATATGACACTAATCGTTCCTTCTGAGTCT
+
@AAC@EEBBC@AABCFGCCBA@@BB@CDC@CCCB@A=@=A@CCCBB=??=A=??>::::9(9<ACCBBCCCBBB;>>?@AAA2AA=@4;;;6;CB?BCCDBBDBC@BACG?BBD@BBABBBBBBCCCCCCCC?CCBB?BA@?ACA@<B@C@@?ABBCCCCC?BBCCAA>AA=ACC;??AAA;AAA=ABBBB3BC@C?>?BAA::1708=::1918@DBB?BC@@@BB=A>ABA9@9:3:99@BBCCCAAABBBBB??@@@DDBB@A:9:=@<@=A??>????
@ATNG8:04613:03285
GATGGTAGCTCGCTGATGATATCTCCAGAAGATCAGGAACTCTAGAAGAATTCAGATTTTTAACACGAGAGTAAACGTAAAAAGAAGGTTTTACAAGACTCACGTTAACAATATTGCAGCAGTACGCACACAATCGAAGCGCAGTAAGGATGGCTAGTGTAACTAGCAAGAATACCACGAAAAGCAAGAAAAAAGAAGTACGCTATTAACTATTAACGTACCTGTCTCTTCCGAAACGAATGAGTACTACTCTCAGAGACACACTACCATCGTTCCTTCTGAGTCT
+
:::A;A>@:54<;565;?@BCHGBB@BDE@CBBB@@=@?ABB@@@C@BC?B????89888(:;@@ABBBAABED>??ABCCC5BA=C5;;;6;BB?CABBCCCCD@C@CC?BBB@CDAABCCCGGDCCCCCC@CBBA>@@ACABBB?B@CCB?BCCCBBBC@BBBBBB?AA=ABA49999::+:==9??BBBB)AA?B?>?B@@@A<?:==;;5;8<=@@@<@AAA@???A<A@@8@00-0;;@DCCBBBBCCCBAAACCBBA@@AA<A>>>@;?<A388>>>>??
@ATNG8:04615:03294
GATGGTAGGCACTGCGCACACATCCCAGAAGATCAGGAACTCTAGAAGAATTCAGATTTTTAACACGAGAGTAAACGTAAAAAGAAGGTTTTACAAGACTCACGTTAACAATATTGCAGCAGTACGCACACAATCGAAGCGCAGTAAGGATGGCTAGTGTAACTAGCAAGAATACCACGAAAGCAAGAAAAAAGAAGTACGCTATTAACTATTAACGTACCTGTCTCTTCCGAAACGAATGAGTACTACTCTCAGAGACACACTACCATCGTTCCTTCTGAGTCT
+
A?CC@CCF@CCCBBCA@AACBCJFI?CBB?CCCC:::;ACBCCCBB?CC@D?CCA?AAAA2B?BCCCCAAAAAA>BBBBBBB1AA=B6:::6:DE@CBBBCCFCC?B?BB?BBB?BCCBCCCCEDCCCBBCC?BCAA?BBBBBBBB>B@CAA>ACBBBBBB?BDDBBB?BB>ABA:==999,7;;8889999%9>>A868@?>>@:=9<<>>6;7;?BBB?B@@@@AA=@=ABB=B@@=@FFCBCBBBBBBBBBBBDCBB?@@AAA<A>>@A<A<@;>>@::::;
@ATNG8:04617:03273
GATGGTAGACACGTGTGCTCTCTCGTACTCATTCGTTTTCGGGAAGAGACAGGGTACGTTAATAGTTAATAGCGTACTTCTTTTTTCTTGCTTTCGTGGTATTCTTGCTAGTTACACTAGCCATCCTTACTGCGCTTCGATTGTGTGCGTACTGCTGCAATATTGTTAACGTGAGTCTTGTAAAACCTTCTTTTTACGTTTACTCTCGTGTTAAAATCTGAATTCTTCTAGAGTTCCTGATCTTTCTGGATAGCGACGCGATATACTACCATCGTTCCTTCTGAGTCT
+
//774:=@=====<=6666>?==@A965<@@@=BACBB3;;;.924;;99444(4:8884949:<<7@>@BBAAA>99/333333#3<:>ABA:A???<@90*0;9///89906<8<7>@@==>>=B;>>@@CBAA=AAAB387<:::;>?=>;;878>:?>>;?B:>:=@@:7679:58>?CD2<4<6879::):=///)//8///66690867'266666=67737799../3;496:;888(797179;>>@:>>C;;;>;;6//73///9;487=6;?>AAA??
@ATNG8:04618:03289
GATGGTAGTATCTGCACACTCTGTCCAGAAGATCAGGAACTCTAGAAGAATTCAGATTTTTATCACGAGAGTAAACGTAAAAAGAAGTTTTTACAAGACTCACGTTAACAATATTGCAGCAGTACGCACACAATCGAAGCGCAGTAAGGATGGCTAGTGTAACTAGCAAGAATACCACGAAAAGCAAGAAAAAAGAAGTACGCTATTAACTATTAACGTACCTGTCTCTTCCGAAACGAATGAGTACTATAGACTATCTGAGACTACATCGTTCCTTCTGAGTCT
+
BCBC@DBCB@AADCBCCCHDCCCCC@CCC@CCCBBB?B?BBBCBBB@CC?B@BA?89999):@@@AA@AAA?==5779=>>?0@C@BBDDE1CBC@BAAACBBCD@C@CB@BBB@CBCCCCCCDEEDDD@@@@CBBB?BBCB@@?B>B?C@@>@BBBACCC?AACBBB@BB>AA@;>>::::+:>=9::::::%:A9?:89BA>;;6;:==BB:>:=>B@@=@BA@@AA?A>AAA<AAA>BBBDCBBBCCCCAAABAAAABAAB@??CCCBC?B@C?BBBBB?>>
@ATNG8:04621:03268
GATGGTAGTATCTGCACACTCTGTCCAGAAGATCAGGAACTCTAGAAGAATTCAGATTTTTAACACGAGAGTAAACGTAAAAAGAAGGTTTTACAAGACTCACGTTAACAATATTGCAGCAGTACGCACACAATCGAAGCGCAGTAAGGATGGCTAGTGTAACTAGCAAGAATACCACGAAAGCAAGAAAAAGAAGTACGCTATTAACTATTAACGTACCTGTCCCTTCCGAAACGAATGAGTACTGTATCTATGTGTGCGCTACCATCGTTCCTTCTGAGTCT
+
@?@GACBBBCB@ABBCCCDCCCCCD?BBC@CCCC@@?A@CCCCBBB@CC?B?BCC@@@@?.?9?A>=>DCCCCC=BAABEEE5CC?A;@@@7ACC@CCCGCDC;;8;=A?=A@@<@@CCCDCCDBCBBBBBC<@@AA?BBBCBBBC@DACA@@@DEECBBD@BBBAAC?BB@DBB?BBBAA=AAA>ABABB3AD?C>>>ABABG:>:>???;?;>;A@@>@CBBB>B@C@AAA=ACC?:::AACBBBCCDD???BAAADAAABBB?BBBBA=@;>399A@@@@@
@ATNG8:04623:03295
GATGGTAGCACGAGTCACTCATATCCAGAAGATCAGGAACTCTAGAAGAATTCAGATTTTTAACACGAGAGTAAACGTAAAAAGAAGGTTTTACAAGACTCACGTTAACAATATTGCAGCAGTACGTACACAATCGAAGCGCAGTAAGGATGGCTAGTGTAACTAGCAAGAATACCACGAAAAGCAAGAAAAAAGAAGTACGCTATTAACTATTAACGTACCTGTCTCTTCCGAAACGAATGAGTACTATGTAGAGCTCTATACTACCATCGTTCCTTCTGAGTCT
+
AACC@CCDGL;;6<<BB@AAAAABC>BBD@FCCCCC=A=ABBCBBC@CC@CACAABBBBB3B@BCBBBDAA::975;ACCCC5BB@D@CCD<CCC?BABBCBCCB@C@CB@CBB?BBDCDDCCCCBBBCCCC@BCCE@CCBBCBBB?A?A@@=@AAABACC?BGE@>>900*0005;=:999+9993:?>>@@'=848///6;@A@5959::>,/,/<A@A@@@@@@@@=@>ACC?DBE?BBBBBBBB???A???BBCBC;;;BAAA;?@@@D5;6;5;;A@@@A>
@ATNG8:04624:03296
GATGGTAGCTCGCTGATGATATCTCCAGAAGATCAGGAACTCTAGAAGAATTCAGATTTTTAACACGAGAGTAAACGTAAAAAGAAGGTTTTACAAGACTCACGTTAACAATATTGCAGCAGTACGCACACAATCGAAGCGCAGTAAGGATGGCTAGTGTAACTAGCAAGAATACCACGAAAGCAAGAAAAAAGAAGCACGCTATTAACTATTAACGTACCTGTCTCTTCCGAAACGAATGAGTACACATCGTCTTGTCGTGCTACCATCGTTCCCTTCTGAGTCT
+
A@AH@DDCCCBCCCCCBBBCCCCCC@CBB@CCCC@@??@CCCCCCB?CC=A>???88889(:?@BBBBBBBCCE=A=;;;;;*;B>C5;;;*:CB?CBBACGBCB@C?BB?ABB?BBAABCCDDEEDD@@BC@CABB@BBBBBBBB?C@C@?>@CCFBACA?BAAABA?BB@>>>9==898+:?>;:::999%9B;B9:9BCDCD<?;?A@@:?<;?BCB@AA@@?A@;>;::9/7<<8778ABCBBBBBAA?@?<@A@C@@@B::6:>>=@399,:39?@BBBBB
@ATNG8:04626:03286
GATGGTAGTGTCATATGAGAGTGTGTACTCATTCGTTTCGGAAGAGACAGGTACGTTAATAGTTAATAGCGTACTTCTTTTTCTTGCTTTCGTGGTATTCTTGCTAGTTACACTGGCCATCCTTACTGCGCTTCGATTGTGTGCGTACTGCTGCAATATTGTTAACGTGAGTCTTGTAAAACCTTCTTTTTACGTTTACTCTCGTGTTAAAAATCTGAATTCTTCTAGAGTTCCTGATCTTCTGGATAGCGACGCGATATACTACCATCGTTCCTTCTGAGTCT
+
<<=B@C@B<CCBC===@EGCCBBCDBBBBB<<8;CCC=BB?C@CCCCCCGACCCCC@C@CBBC@D@DDDDDBBCC@BBA@?0<;79CCF?CCCF@CCB@BD@EBCCDE?BBCCCIAC@CBB?B@CBBBA;:;=@@@A=CABBDDCCCECCCA@@B?AA@=@@<@>BBBCCCCCC@BAAAA7A>@>;;;;;*;BBCD=BBCBBBBAAA5;;;;*;BAAA@CACC@CCCDDBB@B@BBBBBC=@@B>BBCCCEECDCBBA@@BBBBC?BAABB?B?B?AAA@@@BB
@ATNG8:04630:03261
GATGGTAGATACTCGCTGATACACCCAGAAGATCAGGAACTCTAGAAGAATTCAGATTTTTAACACGAGAGTAAACGTAAAAAGAAGGTTTTACAAGACTCACGTTAACAATATTGCAGCAGTACGCACACAATCGAAGCGCAGTAAGGATGGCTAGTGTAACTAGCAAGAATACCACGAAAGCAAGAAAAAAGAAGTACGCTATTAACTATTAACGTACCTGTCTCTTCCGAAACGAATGAGTACGAGAGAGCACACGTGTCTACCATCGTTCCTTCTGAGTCT
+
ADCC@CAAACCCDDEBCCCBBBDDC>BCCADBBB@@?A@CBBBBBB?BB?C?BB@@ADCC2C?CC@@ABBCBB?8>?:;;;;);?=?9???7?BB@CCCCCCCCC@C@CC?BBB@CCCCBBBCCCCCDCBBB>BCBB@BCBA@@@@=A=AAA?BBCECCBB?BCCCBB?AA=@AA=AA999,8778889999%:?;??@?BAA??7;8:ACB:>:=?BBB?BBAAACC@B?CCC>BBB?AAACCCDCCCBBAAAA@AAECCBBBAA>>>>>C@D?C?AAABBBBB
@ATNG8:04587:03329
GATGGTAGTATCTGTCTACGAGAGCCAGAAGATCAGGAACTCTAGAAGAATTCAGATTTTTAACACGAGAGTAAAACGTAAAAAGAAGGTTTTACAAGACTCACGTTAACAATATTGCAGCAGTACGCACACAATCGAAGCGCAGTAAGGATGGCTAGTGTAACTAGCAAGAATACCACGAAAGCAAGAAAAAAGAAGTACGCTATTAACTATTAACGTACCTGTCTCTTCCGAAACGAATGAGTACTACTCTCAGAGACACACTAACCATCGTTCCTTCTGAGTCT
+
/>;;6=444455<>BCGCCCBBBBB@DC?:===C??7;=?><00/96886<4////////$/3666::9993377&339<=??+=<6;.555&5995:666<<<@@7?=?>9>;:24<<<==AAD;AABBBAB@BA@@<@AB;;:???C@B;;6;AA?A>?=;8887<<87313;;633333(37718BBBBB(BB==B=BCA@AA17158<<:?:;;;;<<@@@@AAA>A799?9<8838?=?@@@@??@???@=??:<8663..(..3888=6;17-52222555
@ATNG8:04588:03341
GATGGTAGGCGACATACATACGCGCCAGAAGATCATGGAACTCTAGAAGAATTCAGATTTTTTAACACGAGAGTAAACGTAAAAAGAAGGTTTTTTACAAGACTCACGTTAACAATATTTGCAGCAGTACGCACACAATCGAAGCGCAGTAAGGATGGCTAGTGTAACTAGCAAGAATACCACGAAAGCAAGAAAAAAGAAGTACGCTATTAACTATTAACGTACCTGTCTCTTCCGAAACGAATGAGTACTATGTAGAGCTCTATACTACCATCGTTTCCTTCTGATTCT
+
777749:A?BCBB@?>>>:;64<<<7;;C@B@@A000;<49=;>>BB?BB?A>AB@@@@@@@&@<A@CCBBBBBAA;B;;;@@@'997;499999$666:A>@@@::99.45::7;444(4488;<@???A;;:BBB@CCBB@CBCCBBCB@B@CCIBBBBCCCBB>BACCAA?AC?ABB?AA:99.777///0000%0>6/0//;;90-,-378-0+-<79A><8;;?996C@D@ABA<@BB=AAABA@BB998@>>>:??<;;=7777=8>>:799*99;9@>>>@=;;
@ATNG8:04588:03348
GATGGTAGGACGAGCGTCTGAGAGGTACTCATTCGTTTCGAAGAGACAGGTACGTTAATAGTTAATAGCGTACTTCTTTTTTCTTGCTTTCGTGGTATTCTTGCTAGTTACACTAGCCATCCTTACTGCGCTTCGATTGTGTGCGTACTGCTGCAATATTGTTAACGTGAGTCTTGTAAAACCTTCTTTTTACGTTTACTCTCGTGTTAAAAATCTGAATTCTTCTAGAGTTCCTGATCTTCTGGTGCGCTACAGTCTCTCTACCATCGTTCCTTCTGAGTCT
+
444;7;5;4;===5944449:>@A?BCBBBBA5<;@?099@:????9:>;?000A8=8=?CC:><C>=@=B;;;655::::#997:<<?7<;;<9<>>:>@=?>@B?>:?@>@@==B799@<@;@@@@@@@@<@@@@?CCCCCBBCDBBCCCBAA=;;<@@@=@>AADCCCDBB?BBBBB<B@C=BBABA,@BBBB>BCCCCGAABA=AAA@1@EDCC@CAGD?@@@AAAA=@=@CCBBC>@;;7<AAABCCCCCCBBBBBBBC@BB;;=AEECACFAAAA@@
@ATNG8:04589:03305
GATGGTAGAGTACAGTGTAGTAGACCAGAAGATCAGGAACTCTAGAAGAATTCAGATTTTTAACACGAGAGTAAACGTAAATAGAAGGTTTTTTACAAGACTCACGTTAACAATATTGCAGCAGTACGCACACAATCGAAGCGCAGTAAGGATGGCTAGTGTAACTAGCAAGAATACCACGAAAGCAAGAAAAAAGAAGTACGCTATTAACTATTAACGTACCTGTCTCTTCCGAAACGAATGAGTACATAGATATACGTATAGCTACCATCGTTCCTTCTGAGTCT
+
>BED@CBCBBCCCCCDDCCDCBBBCACCC@DDDCBB?B?BBCCBBC@CB>A=@?>89999(:;>@@@@@@00/?3>:000,:::<9?4;;;;;#99999>>;;>>BB>B?BB@CCC@CDDCCCCCCCDCBBBBB?BCBB=??BABABB?B?BBC@CDEBBB?><?BBBBC?BB@BBA599999,9>>9?CCCCC)CB<>888BBEBB;><>?@@;>;==BBB?AB@@@AD@D@BBC>CBB?BBBBBDDCAABCCC@?ABCCBBBA@@?<?B>>A?B?B?BCBBA888
@ATNG8:04591:03300
GATGGTAGGACGAGCGTCTGAGAGGTACTCATTCGTTTCGGAAGAGACAGGTACGTTAATAGTTAATAGCGTACTTCTTTTTCTTGCTTTCGTGGTATTCTTGCTAGTTACACTAGCCATCCTTACTGCGCTTCGATTGTGTGCGTACTGCTGCAATATTGTTAACGTGAGTCTTGTAAAACCTTCTTTTTACGTTTACTCTCGTGTTAAAAATCTGAATTCTTCTAGAGTTCCTGATCTTCTGGGTGCGCTACAGTCTCTCTACCATCGTTCCTTCTGAGTCT
+
88<;6==A:=<55555;==BCDECAD;;=CCI:;;DD>CC@B@CCC@A@C@CAAAB<@;ACBA?BACCCCDCCCDACCCCC5CC>C<;;0;BBB>BAA=9:49ABACCABAAAA@@@6;;>8=89:999=992595926B:99BAAC?@@@:99@<@@B=??<>7>>>>><999:>@A@A7@=@=A@@@@*:99:B;::::=>@@9:79?BB0?9959;@.599999??@C?C?B?::<@259@D499AA@ABBA9:9BCC:;:E?B@@@B@CACACBCCCC;;
@ATNG8:04592:03308
GATGGTAGGCGTGTGAGAGTCTGCCCAGAAGATCAGGAACTCTAGAAGAATTCAGATTTTTAACACGAGAGTAAACGTAAAAAGAAGGTTTTACAAGACTCACGTTAACAATATTGCAGCAGTACGCACACAATCGAAGCGCAGTAAGGATGGCTAGTGTAACTAGCAAGAATACCACGAAAGCTAGAAAAAGAAGTACGCTATTAACTATTAACGTACCTGTCTCTTCCGAAACGAATGAGTACGATGAGATCTCGTGTGCTACCATCGTTCCTTCTGAGTCT
+
BCBC@CBB?BBBCCCBBBCBBBBDD?CCC@BBAABC@B@CCCCCFC???=@?@BCCCCCC3C@AAACCCCCCCC=BAAACCC/A?<?>CCC9@?A>ABBBBBB>>;><??;?@@;@=>>@@@@@@@@@>>=A<AA??9>>@>?@@@:><>>B?ABCCCA>>=AC??BC?BB?BB@:@@99:28<;;;<<;;+:929@A@A@B??<?=@@@A<A<@===A=?><=AAA;?;;;;1;??;?AABBCCBB@@@@@AAAAAA?;:8:9949>==@:>:=>EBBA@@>>
@ATNG8:04594:03318
GATGGTAGGCACTGCGCACACATCCCAGAAGATCAGGAACTCTAGAAGAATTCAGATTTTAACACGAGAGTAAACGTAAAAAGAAGGTTTTACAAGACTCACGTTAACAATATTGCAGCAGTACGCACACAATCGAAGCGCAGTAAGGATGGCTAGTGTAACTAGCAAGAATACCACGAAAGCAAGAAAAAAGAAGTACGCTATTAACTATTAACGTACCTGTCTCTTCCGAAACGAATGAGTACACACTCTCATATGACACTACCATCGTTCCTTCTGAGTCT
+
:::C@CCC@BBB<A@@ABAABBB@B<BBCABBBB;;9;?AABAACC@DD?B?ABB;;;;.:=?@ACBBBBBCC=A@;;;;;*;A=B4;;;*;CD>ABBCCCCBA5;5;?<@@B=@@CBCCCIHCBBBBBBA>@@:;5:A@<<=993:8=@@;@?CAAACC?CCCCCC@AA>ABB<AA888*3771337777$8>9;757?>?AA;=<<>=>6=9=?BAA?AB@??@@;?;?@@9@AA=AABBBAABBBBBDAA>@@@CBBBCCBB?BBA@@=@;?:?ABBBBBB
@ATNG8:04594:03341
GATGGTAGGCGTGTGAGAGTCTGCCCAGAAGATCAGGAACTCTAGAAGAATTCAGATTTTTAACACGAGAGTAAACGTAAAAAGAAGGTTTTACAAGACTCACGTTAACAATATTGCAGCAGTACGCACACAATCGAAGCGCAGTAAGGATGGCTAGTGTAACTAGCAAGAATACCACGAAAAGCAAGAAAAAGAAGTACGCTATTAACTATTAACGTACCTGTCTCTTCCGAAACGAATGAGTCGATGAGAGAGCTCTCTCTATCGTTCCTTCTGAGTCT
+
@:;C;?CC@BB@@;BBBDDACBBBD>CCC@BCBBBB@C@CBBBBDD@CC?C@CCAAADGD3B?CCCCCBBADDD@BA??===.=A<A6>>?298?8>?@AB@=;;6:8;?:A@@:?>>888AACAA>>>>>?<AADC<?>>>BBBB<A<@>A>ABBBAB>><>BBABB@AA?ADC=A=9888)8:939@>>@.;;7;:;@A=>@A=B<?>>>:=:=>>=A=BBB@;;;<@<??C9;9938<<A@@@A;:9@AA>=>@@???@A@@@>>;>;?<AAA?>@>=
@ATNG8:04595:03302
GATGGTAGGCGTGTGAGAGTCTGCCCAGAAGATCAGGAACTCTAGAAGAATTCAGATTTTTAACACGAGAGTATACGTAAAAAGAAGGTTTTACAAGACTCACGTTAACAATATTGCAGCAGTACGCACACAATCGAAGCGCAGTAAGGATGGCTAGTGTAACTAGCAAGAATACCACGAAGGCAAGAAAAAAGAAGTACGCTATTAACTATTAACGTACCTGTCTCTTCCGAAACGAATGAGTACTATGTAGAGCTCTATACTAATCGTTCCTTCTGAGTCT
+
;;??8CBB?@A=AABABAAAA;595)5555:59@;;6;69:@A@AA=??6;2;AAAAAA@0?;@ABAAADCCC877;99555$5>4=6@@@4>>>5>==A?@@AA?B?@@<@:94:ABCCCBBAAAAABC;;8;@@?>ABAABCAA?BACAA>BBBBBCGC?AAAAAA>AA?BBB?BBAA<@4:99;;=>>>&==;0000/=;<;76/55//(/6539@C?BB@9;9@<@@CCE>C@>9>?=898<=<?=9878==8780;////(---/)/38)///:;;;;
@ATNG8:04600:03302
GTGGTAGATATATGCACGCTCTACCAGAAGATCAGGAACTCTAGAAGAATTCAGATTTTAACACGAGAGTAAACGTAAAAAGAAGGTTTTTACAAGACTCACGTTAACAATATTGCAGCAGTACGCACACAATCGAATCGCAGTAAGGATGGCTAGTGTAACTAGCAAGAATACCACGAAAGCAAGAAAAAAGAAGTACGCTATTAACTATTAACGTACCTGTCTCTTCCGAAACGAATGAGTACATAGATATACGTATAGCTACCATCGTTCCTTCTGAGTCT
+
?@@?B9<;DDEDBBBCCCBBCBBB@CCD@BAAB<;498<@>AAAE?BB?B?A??7888+3499;BBBB879D9?;;9444$9?>@4::;;';CB?BCCCD@B00,0:=@<BAB@BBACDCCBCDCECBBBC@CCCD?@AACCBBB?C?A;;9;FCDCCCCACCCBBC@A@;>00+09///)3;;7=C==>=&8858888BBABC9999AA>5;7;<BCC>A@@@AAB?A@A@@9@00-0@@@CCBBBBBBBBCCDDAAAAA@8884::<=@<@<@=AAA@B???
@ATNG8:04601:03332
GATGGTAGACATATCGTACTCTCTGTACTCATTCGTTTCGGAAGAGACAGGTACGTTAATAGTTAATAGCGTACTTCTTTTTCTTGCTTTCGTGGTATTCTTGCTAGTTACACTAGCCATCCTTACTGCGCTTCGATTGTGTGCGTACTGCTGCAATATTGTTAACGTGAGTCTTGTAAAACCTTCTTTTTACGTTTACTCTCGTGTTAAAAATCTGAATTCTTCTAGAGTTCCTGATCTTCTGGGTGCGCTACAGTCTCTCTACATCGTTCCTTCTGAGTCT
+
CCCD?CC>CBBBCCBCCDCBBBBCCCCDBB@@?ADDD=CB?D@DBCCCAB@DDBAA>A@BBBC?A?CBBAAABCD?BACCC3BB>>668.8BBB?AAF@BB598?B@@<???D>>>A:>>?;?;?AAA@=?><AA==9=<??==>?B@@@B@???<AAA<AA<A<>>>@@???B=A@@@@5@;>:<9:::,6=777),,,,,,67793;AAA*:::>>5>;;;6:AA?===5;5;;?@@A;>>BE;=>=A@@>>>AAAAAAA@@@BB???<A<?=?@AAAAAA
@ATNG8:04605:03349
GATGGTAGACACGTGTGCTCTCTCGTACTCATTCGTTTCGGAAGAGACAGGTACGTTAATAGTTAATAGCGTACTTCTTTTTTTCTTGCTTCGTGGTATTCTTGCTAGTTACACTAGCCATCCTTACTGCGCTTCGATTGTGTGCGTACTGCTGCAATATTGTTAACGTGAGTCTTGTAAAACCTTCTTTTTTACGTTTACTCTCGTGTTTAAAAATCTGAATTCTCTAGAGTTCCTTGATCTTCTGGACAGAGTGTGCAGATACTACCATCGTTCCTTCTGAGTCT
+
ACCC:CBCCCB@@@CAAABDCCCCCBBCBBA@<@@?@<BA>A@BBBBBBB>@ACEB?B?AA?@=@<??BB@@A=<8999:9:9"3717;?9<CBB>ACC?A?9?<?<??8?CC?;;@A<?@A:><>AA@>>>><>AAA;?@AA@@@????AAB::;<>===@@<@<@@@???BAA9==ACC5D<=4766666%/;;<@06///<<<>;;;3;@>?/A;;;A=A;==>AA@>==9=5;7;AAAA:;;;=@@AB@???A??@?@>==@@D=A???@;@=A;A@AAAAAA
@ATNG8:04616:03342
GATGGTAGGCGAGATGAGACGCAGTACTCATTCGTTTCGGAAGAGACAGGTACGTTAATAGTTAATAGCGTACTTCTTTTTCTTGCTTTCGTGGTATTCTTGCTAGTTACACTAGCCATCCTTACTGCGCTTCGATTGTGTGCGTACTGCTGCAATATTGTTAACGTGAGTCTTGTAAAACCTTCTTTTTACGTTTACTCTCGTGTTAAAAATCTGAATTCTTCTAGAGTTCCTGATCTTCTGGGCTGCGCTGATATGCGCTACCATCGTTCCTTCTGAGTCT
+
?::=8>BA>ABBBBCBBCCABBCCMCCDDBA?@CBB=BB?B@CBCDCCB<AACCC?B?BBBB>B>BBBBBBBBB?BBBAA2>>;?AAB8??@@=@??9?@:88:@AD=ABBBBBAA<@@A=A=?>>==?AA;@??A6::AB??????A@@:;:=;>::5::5:<@??AAAA??;@@@BA6A;>:>=>>>/=>:::3;===?@>>>>=ADDD/A???B<A=AA<AAA@>>><@<@A@@<=766;>4=///==<<?@@>>>??A@@=>>>?A=A<@<>>@???@?
@ATNG8:04617:03341
GATGGTAGACATATCGTACTCTCTGTACTCATTCGTTTCGGAAGAGACAGGTACGTTAATAGTTAATAGCGTACTTCTTTTTCTTGCTTTCGTGGTATTCTTGCTAGTTACACTAGCCATCCTTACTGCGCTTCGATTGTGTGCGTACTGCTGCAATATTGTTAACGTGAGTCTTGTAAAACCTTCTTTTTACGTTTACTCTCGTGTTAAAAATCTGAATTCTTCTAGAGTTCCTGATCTTCTGGTGTCGTCTATCATGTACTACCATCGTTCCTTCTGAGTCT
+
BAHG@CBBCBBBBCAAACCFGGCCCCCCCDBB@BCCB<A@=@>A@???A@>ABAAA?B<=?CC>E?B?AACBCBB@BCCCC3BA<>788,8AAA?BBA=@=0000=9;5=@ABAA==9???<@<A@@?@@@A=???@376@@@???????@===@>==<<BB=A:??ABAA???<@@@DD;D=B=?????/==666.676///;<;>:>==>.:=@??;?=BC<>>>=>==;?;>>???@<@AB=>?>@AA===???AAAA>>>A=???>><><?<?AAA@>>>
@ATNG8:04618:03307
GATGGTAGGCACTGCGCACACATCCCAGAAGATCAGGAACTCTAGAAGAATTCAGATTTTTAACACGAGAGTAAACGTAAAAAGAAGGTTTTACAAGACTCACGTTAACAATATTGCAGCAGTACGCACACAATCGAAGCGCAGTAAGGATGGCTAGTGTAACTAGCAAGAATACCACGAAAGCAAGAAAAAGAAGTACGCTATTAACTATTAACGTACCTGTCTCTTCCGAAACGAATGAGTACACACTCTCATATGACACTACCATCGTTCCTTCTGAGTCT
+
::=C@EDC@BA?@@CBBCAAACCCD?CDD?BBCB999;ACD@@BCF>BB@B?AAA;;:::);>DCCCBBBBCCF>D?;;;;;*;D>B5;;;.;BB>BCCCCDCCC?B@@@<@AA4:9@?@CCCDBEDDDCDC@CBAA?C@@?CAAA9?;@;;7;CAAAAAB?BBCCCD@BC?:::=@@999,9<<:@CCCC3BB?B@>>?ABBB;?;?@98187<<A@@<@@@@?AA?B=?AF>GBB@BBCCBBBDBBBBBBAA>>>CCCCECBB@B??>C@D=?=?BAAAABB
@ATNG8:04618:03325
GATGGTAGCTCACGTACGTCACACGTACTATTCGTTTCGGAAGAGACAGGTACGTTAATAGTTAATAGCGTACTTCTTTTTTCTTGCTTTCGTGGTATTCTTGCTAGTTACACTAGCCATCCTTACTGCGCTTCGATTGTGTGCGTACTGCTGCAATATTGTTAACGTGAGTCTTGTAAAACCTTCTTTTACGTTTACTCTCGTGTTAAAAATCTGAATTCTTCTAGAGTTCCTGATCTTCTGGCTCTCGTAGACAGATACTACCATCGTTCCTTCTGGGTCT
+
<:=A?CCCAA<CBBBDCDDCCCBBCCDCC@@=A@@B8BB?B@BCDDCCC?CBBBC@B@BBDD@D@CCCBBBD@?9::::::%:;5:>=<9?BCC?CBA=@?<:9;BBB@BBBBBAAA?CBB<B?BCBAAAAA?BBCA<???A>>>A@@@BA>;;;<==>=@@<@<@@AAAA@@@<AABBB5B:>98877(8=>>D7;888==CB;;7;@@@/@>>>B<A<;;7;AAAC;;7;<@@@@@D<>>><?>??AAAAACCBBA=::://*/:9661:8<:>;;:19::
@ATNG8:04619:03336
GATGGTAGTACATGATAGTCGACACCAGAAGATCAGGAACTCTAGAAGAATTCAGATTTTTTAACACGAGAGTAAACGTAAAAAGAAGGTTTTACAAGACTCACGTTAACAATATTGCAGCAGTACGCACACAATCGAAGCGCAGTAAGGATGGCTAGTGTAACTAGCAAGAATACCACGAAAGCAAGAAAAAGAAGTACGCTATTAACTATTAACGTACCTGTCTCTTTCCGAAACGAATGAGTACCTCTCAGACGCTCGTCCTACCATCGTTCCTTCTGAGTCT
+
@AAC@BCBBCAABCCDCCCCCCCBB?EDD@BCCCCB@B>BBDDDCC?CC@C@AAA::7789#36<<=AA=CACCA;CBBCCCC5BB?B6;;;6;CC@CCCCCCBBB@C?CC?CCC>??BBBDCCCCCGGCCBB?CCCC?AAAAAA@A>B@CBB?BCDDDAAA@CCCABA?BB@BCC;??999+9<<>BBBBB3CC@D???BBA??7:7;@@B7;7;@BAB?BABAB;;;0;:===6@::8:BBBBCC?AAACDCBAAABBBBB;@@@<?>?@B?C?C?BBBBBBBB
@ATNG8:04620:03309
GATGGTAGATACTCGCTGATACACCCAGAAGATCAGGAACTCTAGAAGAATTCAGATTTTTAACACGAGAGTAAACGTAAAAAGAAGGTTTTACAAGACTCACGTTAACAATATTGCAGCAGTACGCACACAATCGAAGCGCAGTAAGGATGGCTAGTGTAACTAGCAAGAATACCACGAAAGCAAGAAAAAGAAGTACGCTATTAACTATTAACGTACCTGTCTCTTCCGAAACGAATGAGTACTATAGACTATCTGAGACTACCATCGTTCCTTTGAGTCT
+
:<9?<@@@>;?<<ABB:;5;;;9::3:AC=@ABBDD@C>@@CCECD???<?=???ABBBB3B@BBBCCB@??@?7//0>==<0<@:?2999&9:<?BCIHBBBBB@A?@@7;;B;AAA@?@DBBCGEHCCCC?A@@@@BAABBBBC?C@B;;:<CCCD;;;?A@@@??;??:?BB:>=B@?8>88/88989.7A?DBBBBB>>B=B;??@A=A7;;A@@<@;;;?AA?B>A?A9>9849??AABAAACCBBBBBBCBBBBBBBB@<@000=9=+00,0BAA<;
@ATNG8:04621:03305
GATGGTAGGTGCACATGAGTGTATCCAGAAGATCAGGAACTCTAGAAGAATTCAGATTTTTAACACGAGAGTAAACGTAAAAAGAAGGTTTTACAAGACTCACGTTAACAATATTGCAGCAGTACGCACACAATCGAAGCGCAGTAAGGATGGCTAGTGTAACTAGCAAGAATACCACGAAAGCAAGAAAAAGAAGTACGCTATTAACTATTAACGTACCTGTCTCTTCCGAAACGAATGAGTGCCTCTCAGACGCTCGTCCTACCATCGTTCCTTCTGAGTCT
+
555=8=AB>@@BBBBBCCCCBBDCC@CDB?CDCCBB=A=A;;;BBC?BC@C@BBBCCCCC5A?ACDCBCCAA@B;@;99CCC1CD<@;>@@+00<8=000@AC;99:?BB@BBB>BBBBBBBBDCCCCBCCCAA@@B@DEAAA@@@?B<@@C>@@DDDFAA?A;::::69?9;A?;877<@9??@=@BA@@1<<6;///0/>;<0705966,2+295969<99999=8=8444)444.44:;;<=9<<<=@@>///0=<=><A?>89875929;@;@C???C@?
@ATNG8:04626:03344
GATGGTAGATATATGCACGCTCTACCAGAAGATCAGGAACTCTAGAAGAATTCAGATTTTTAACACGATAGTAAACGTAAAAGAAGGTTTTTACAAGACTCACGTTAACAATATTGCAGCAGTACGCACACAATCGAAGCGCAGTAAGGATGGCTAGTGTAACTAGCAAGAATACCACGAAAGCAAGAAAAAGAAGTACGCTATTAACTATTAACGTACCTGTCTCTTCCGAAACGAATGAGTACATAGATATACGTATAGCTACCATCGTTCCTTCTGAGTCT
+
<>>C:>>BBBCBBCCCCCBCDCCBA?BCC@CBDB?@>@?ABCBBBC@BB@B?AAABABBB3B?CBCAABCCBBB9>>9;;;.4B7?.9999';@B?CBBBDDDCC?B@BC?BCC?BABBBDBBBBCCCDCCB?BCCD?BAABCBAB=B?BBB@BCDEDBBA?CCCCCA?AA?BBB>AA@@@8@??:?@@@B2AC@C>>>CCD<=:<6;=::594:>CAA>BBAAACC@B?CCD?C999:AACCCBAACCCCCCCCA@@@@?@??A;A>>>@>B=A>ABBBB:::
@ATNG8:04627:03312
GATGGTAGTGTCATATGAGAGTGTGTACTCATTCGTTTCGGAAGAGACAGGTACGTTAATAGTTAATAGCGTACTTCTTTTTCTTGCTTTCGTGGTATTCTTGCTAGTTACACTAGCCATCCTTACTGCGCTTCGATTGTGTGCGTACTGCTGCAATATTGTTAACGTGAGTCTTGTAAAACCTTCTTTTTACGTTTACTCTCGTGTTAAAAATCTGAATTCTTCTAGAGTTCCTGATCTTCTGGACAGAGTGTGCAGATACTACCATCGTTCCTTCTGAGTCT
+
///96:>BBA?;;?<AACCCAABCCBC;:;@A:@494,44398==<A@:;499;;?2:4:>>@@G@A@AD===00+00000'/9)/4<<3:;=>8A=>;>>+/07=<=:;:@@666;:>BD<C966@CBA:;8;ABC=ABB;;:CCBBBADB;;:?BCC@BB@C@CB@A@@@AB?BBCCC6>8=29999:':9::?6::ABBBCCCC@CBCB1966@=:>6>@450>@000;<8<=====8==9399556=<><><=@<:;:///498/669<8<8666>>>=>
@ATNG8:04627:03340
GATGGTAGCATCATGCATATCTCACCAGAAGATCAGGAACTCTAGAAGAATTCAGATTTTTAACACGAGAGTAAACGTAAAAAGAAGGTTTTACAAGACTCACGTTAACAATATTGCAGCAGTACGCACACAATCGAAGCGCAGTAAGGATGGCTAGTGTAACTAGCAAGAATACCACGAAAGCAAGAAAAGAAGTACGCTATTAACTATTAACGTACCTGTCTCTTCCGAAACGAATGAGTACGATAGAGAGCTCTCTCTACCATCGTTCCTTCTGAGTCT
+
>DEL?CC;;6=ABBCBBCGCDCCCC@ECC@@@@BBB?B?CCCBBAA>AC@C@999;;??>+86CB;@ABBDA@?8>9;;<<;*;A>C5;;;&9@@?BBAACEIDC@B@BD?BBC;;;CCCCDCCCCCC:::CACBBB@C;;:BBBB?C@E@A?@DCCCCCC@CBBAAA>??9???<?A=<<5:99;===?5>B?BBBCCBB;;5;8=>>?1818>@@@<@A@@@EH?B@DCC>FCC@;;:BAABBAABCBBCFCAA??;A8885;;>8;6:=@=ADBBBBBA
@ATNG8:04627:03348
GATGGTAGCGCACACATAGATACAGTACTCATTCGTTTCGGAAGAGACAGGTACGTTAATAGTTAATAGCGTACTTCTTTTTTCTTGCTTTCGTGGTATTCTTGCTAGTTACACTAGCCATCCTTACTGCGCTTCGATTGTGTGCGTACTGCTGCAATATTGTTAACGTGAGTCTTGTAAAACCTTCTTTTTACGTTTACTCTCGTGTTAAAAATCTGAATTCTTCTAGAGTTCCTGATCTTCTGGCTCTCGTAGACAGATACTACCATCGTTCCTTCTGAGTCT
+
AABB@BBBBCCDCCCCCCCBCCCCCC@A@CBA?@CBB:BB>@?AECFFDD@CCCCC@C@BBBC@C@CCCDCCB@@::::::;%;?<>ABG=BACM@ABC@BF?AABCCCADCCCCCDD?BAA@C@CCCCBCBCACCCD?BBDBBBBCDCCBCBBBB?BCC@CC@D@DBBBBBBCD?BADDD;D?A=:::::*:BAAC=A@CBBBCCCCBDDDD5BBBCCAC@CD@ECBBBBB?B@CCCCCC?B@@=@BBBCCCCCCCCCCCCCCCC@CBBCC@C@C?CDCCCBA@
@ATNG8:04628:03340
GATGGTAGTGTCAGTGCGCGTCGTCCAGAAGATCAGGAACTCTAGAAGAATTCAGATTTTTAACACGAGAGTAAACGTAAAAAGAAGGTTTTACAAGACTCACGTTAACAATATTGCAGCAGTACGCACACAATCGAAGCGCAGTAAGGATGGCTAGTGTAACTAGCAAGAATACCACGAAAGCAAGAAAAAGAAGTACGCTATTAACTATTAACGTACCTGTCTCTTCCGAAACGAATGAGTACTACTCTCAGAGACACACTACCATCGTTCCTTCTGAGTCT
+
@:;B?DCDABBCCCCCCCCCDCCBB?BCD@CCBBAA>B@BBBDDDC?CC?B?A@A88899.9?CBBBBBBBBCA8>>;;:::*;B>C5;;;.;CC>CCCBDCDCC?B?BC@CBB<@?CABBDDGCCCCBB@@>@CBB?BBBB@@AB>B?CDD?BBCCCA@??CCC?AA@BB;>>=8=<<<<3===;99999(:@?BAA=BCBBB5838>>?1818@B;;7;@@@ACB?A>ACD=C::99CECCBCAAACCCCCBBBBBDAAAAAA;@@A>>;>:?5::>===>>
@ATNG8:04629:03349
GATGGTAGCAGACGTGACAGAGCGCCAGAAGATCAGGAACTCTAGAAGAATTCAGATTTTTAACACGAGAGTAAACGTAAAAAGAAGGTTTTACAAGACTCACGTTAACAATATTGCAGCAGTACGCACACAATCGAAGCGCAGTAAGGATGGCTAGTGTAACTAGCAAGAATACCACGAAAGCAAGAAAAAGAAGTACGCTATTAACTATTAACGTACCTGTCTCTTCCGAAACGAATGAGTACCTCTCAGACGCTCGTCCTACCATCGTTCCTTCTGAGTCT
+
////8=;BBDCCCCCCBCCCCHDBB@BBB?A?@<;<6:?CCCBBBB?AA?A?ABB@@@@@.@:@=>B???BBBA899;>???1?B<@299:&9999596;;?=>C@C?A@<@;;59@A@A;;;CAAAB;;;CADDDD@AAAABBBC@C@B@@>@BBDCCCC@CCCBBC=??ABBA=@@:9:,888189999(8@=B9:9BABBB7;6:>><9>:::@AB?A@@@@CA?B>BGD>A9877==??@@=@@@???@AAB;;8AA<@::5;;::??D?B?BAAAA:::
@ATNG8:04632:03315
GATGGTAGTATCTGTACACTCTGTCCAGAAGATCAGGAACTCTAGAAGAATTCAGATTTTTAACACTAGAGTAAACGTAAAAAGAAGGTTTTTACAAGACTCACGTTAACAATATTGCAGCAGTACGCACACAATCGAAGCGCAGTAAGGATGGCTAGTGTAACTAGCAAGAATACCACGAAAGCAAGAAAAAGAAGTACGCTATTAACTATTAACGTACCTGTCTCTTCCGAAACGAATGAGTACGAGAGAGCACACGTGTCTACCATCGTTCCTTCTGAGTCT
+
5;<CABBBDDCCBCCCABACCCCBB@CCC@CBAAAGAD?BBCCCAA>??=??BAA??===,==@ABCCBBC>=<3;<=>@?@1?C=C4;;;:';CC?CCCCCCCDD?C@BB@BCC@CDACBBDCCCCCCBBCC?CBBB?CBCCCC@A?B@B??>?BBBCCCC@BCCBBB?BB?AAA<?>AAA8@??;?BBBB3BD@B???CCA::7:8=<==5:5;=BAA?;<<AABB=?=?BB;A??=?BBBBBCAABBCBBBBBBBBBCBBAAA?@788B?B?D>>?BBBBBB
@ATNG8:04586:03350
GATGGTAGCACGAGTCACTCATATCCAGAAGATCAGGAACTCTAGAAGAATTCAGATTTTTAACACGAGAGTAAACGTAAAAAGAAGGTTTTACAAGACTCACGTTAACAATATTGCAGCAGTACGCACACAATCGAAGCGCAGTAAGGATTGCTAGTGTAACTAGCAAGAATACCACGAAAAGCAAGAAAAAAGAAGTACGCTATTAACTATTAACGTACCTGTCTCTTCCGAAACGAATGAGTACGATGAGATCTCGTGTGCTAATCGTTCCTTCTGAGTCT
+
ACBB?A;ABBA@<CCCCCCBCBBBBBCCC?CDCA@?;@=@BBEDCD@CC?C@BBBBBCCC3C?BBCCCBABCCC:A>;;;;;*;C@D5;;;*9@B=CCBCGDCEC@B?BC@CBB@BCBCBCCCBBBBB:::G@DCCC@B@@?BB@A>B=AA>@@@ABBBCC?CCDDAB?:949@>9==9999+9=<999:::9%9<9<>8=@<>?@;>:<9AA5;7;?BBB@CBBBBAA?B?BCC>CCC?AABBBBBABBBB???FB>>>>===@@<@@@B?BAE@BBA??999
@ATNG8:04586:03396
GATGGTAGTGTCAGTGCGCGTCGTCCAGAAGATCAGGAACTCTAGAAGAATTCAGATTTTTAACACGAGAGTAAACGTAAAAAGAAGGTTTTACAAGACTCACGTTAACAATATTGCAGCAATACGCACACAATCGAAGCGCAGTAAGGATGGCTAGTGTAACTAGCAAGAATACCACGAAAGCAAGAAAAAGAAGTACGCTATTAACTATTAACGTACCTGTCTCTTCCGAAACGAATGAGTACACATCGTCGTGTCGTGCTACCATCGTTCCTTCTGAGTCT
+
<==C?CCCBBBBBBDDCCBCCCBBB?BAA?ABBBAA>B?BBBBBCB@BC?B@CBC?????.?9??BABA@@??>5>>;;;;;.;D>B4;;;-:B@=@B:;9?A;;5929=8<AA<@@AABB?AAACCCBC=;;;CCB@BBBCCDDE?A>ABB?BBBBBBBC@BBBBBC>AA?BBD@BAABB>BBB?ABDDD3BB?BBAAABBBD=>;?AA@?B>AABBB?@@@A>>>?B?BBB>;@@?;::BADBCBCCCECGBBBBBCBBBBBC?AACAA?A@C@CCCBAAAB
@ATNG8:04592:03384
GATGGTAGGACGAGCGTCTGAGAGGTACTCATTCGTTTCGGAAGAGACAGGTACGTTAATAGTTAATAGCGTACTTCTTTTTCTTGCTTTCGTGGTATTCTTGCTAGTTACACTAGCCATCCTTACTGCGCTTCGATTGTGTGCGTACTGCTGCAATATTGTTAACGTGAGTCTTGTAAAACCTTCTTTTTACGTTTACTCTCGTGTTAAAAATCTGAATTCTTCTAGATTTCCTGATCTTCTGGGTGCGCTACAGTCTCTCTACCATCGTTCCTTCTGAGTCT
+
4449399:5;;=>>=;;;:9=>99.95559<>:>BB>6;;:=<@@A@@@A>@@@;;.5.5;>><@:@C@@<AAAB>;;;;;*497<===054@@496<7<:4/////56;;=?>555055>;>.95=>:590*0<;;,//;::====;;;<<>;;755538<:;099@@=<@<@299999*9294:ADDD1@?:;;.999>;=>==<:@???+>=@>?:=9=>7;;===??6>7;;::=<5::@<4;;?;?@;@>@>>=====>?:=@=5525.5.55555954
@ATNG8:04596:03393
GATTAGTGTGTCTCTGAGAGTAGTACTCATTCGTTTCGGAAGAGACAGGTACGTTAATAGTTAATAGCGTACTTCTTTTTCTTGCTTTCGTGGTATTCTTGCTAGTTACACTAGCCTTCCTTACTGCGCTTCGATTGTGTGCGTACTGCTTGCAATATTGTTAACGTGAGTCTTGTAAAAACCTTCTTTTTACGTTTACTCTTCGTGTTAAAAATCTGAATTCTTCTAGAGTTCCTGATCTTCTGGATAGCGACGCGATATACTACCATCGTTCCTTCTGAGTCT
+
//<+66;;<>///////;999555:::;4405:<>4::8=5:;<666@7;>@55.549955069>=>AA?;@A255<<;(<=7;;=>4::56.6<@=@C?@A@CCC@CBBBBCBA6?292925599556=8==<<8<;;;>666=;>::;58=<.4450447=49:;6666<;7555555$5.5455555$59555)5////)/////27777'94459.4.5;7;<555<:.404545>>.349.55999;9;;>4//9/0/7//)/3334.45948///6---
@ATNG8:04597:03379
GATGGTAGCATCATGCATATCTCACCAGAAGATCAGGAACTCTAGAAGAATTCAGATTTTTAACACGAGAGTAAACGTAAAAAGAAGGTTTTACAAGACTCACGTTAACAATATTGCAGCAGTACGCACACAATCGAAGCGCAGTAAGGATGGCTAGTGTAACTAGCAAGAATACCACGAAAGCAAGAAAAAAGAAGTACGCTATTAACTATTAACGTACCTGTCTCTTCCGAAACGAATGAGTACGATGAGATCTCATGTGCTACCATCGTTCCTTCTGAGTCT
+
>99=8=BBCCBBDCCCECCCCCCCC?BBBADDCBCB?B?BBBBBBB?CC?B?BBCBBBBC3B>998A@@@A99929@@AEDD3CC@C?CCD;CCJADAAACCC;;8:=AA=CBB>@@BBBBCDCCCBBCCCC?BDCC>@@BCDBAA?C?B?@<@@BBBBCC@AAABBB?BC?CBB5:::::,8<=9>@@@@@'@A?999BDCAAA<>;>>>>5;5;>BBD:;<BAAAB>A>ABE>BBB?BAACBCCCCCCBBBBBBB@ACBAAABC@C@@@B?B?B?BBBBB988
@ATNG8:04598:03353
GATGGTAGTATCTGTCTACGAGAGCCAGAAGATCAGGAACTCTAGACGAATTCAGATTTTTAACACGAGAGTAAACGTAAAAAGAAGGTTTTTACAAGACTCACGTTAACAATATTGCAGCAGTACGCACACAATCGAAGCGCAGTAAGGATGGCTAGTGTAACTAGCAAGAATACCACGAAAGCAAGAAAAAGAAGTACGCTATTAACTATTAACGTACCTGTCTCTTCCGAAACGAATGAGTACTACTCTCAGAGACACACTACCATCGTTCCTTCTGAGTCT
+
;56?;CCDBBCCCCCCCCCCCCCBB=BCD@DBBA@?=@>AAEECCCCCC?CABBBBBCCC2C@BBAAABBDBBC=A@@@@@@0@A=A5;;;;':??>BCDDGEFAA?A@CC?DBB@BDEECCCA@BDDD@AAD@DCDC@CBBABBBB?CADCB?BCCCBCBB@BCDBBA?CC@CBB<>>??>899:9====?.?B?B???BCCBB?B?BABB7;7;?BBA>A@@AABB>A?ACF@DAA?BDBBBBCAAACCCAAAACCCBAAACBB?A>:;D?B?B=A<?>>::;
@ATNG8:04600:03362
GATGGTAGGCGACATACATACGCGCCAGAAGATCAGGAACTCTAGAAGAATTCAGATTTTTAACACGAGAGTAAACGTAAAAAGAAGGTTTTACAAGACTCACGTTAACAATATTGCAGCAGTACGCACACAATCGAAGCGCAGTAAGGATGGCTAGTGTAACTAGCAAGAATACCACGAAAGCAAGAAAAAAGAAGTACGCTATTAACTATTAACGTACCTGTCTCTTCCGAAACGAATGAGTACGTGTGCGACGTGTCTCCTACCATCGTTCCTTCTGAGTCT
+
9;AA@BBC=::5;;;@CGAAABBBB>AAC@CCJCBB@B@CBBBBCC?CC?C?BBBBBDCC2C@DDDFDAAABCF>B@@@CDD1BBBCBCCC<BBBADDCCB@@00+0;<<;?FD@CCC@AACECDA@ACCCC@CBAB>BABCCCCC@D>B@A?@FEECCCD@BBBBBB@DD@@@@>??<>=7?@@=ABDDDD)BB?B9:9FCCCD5979???9=:=@CBB@BDBBABB@D?AAD=BBB?AAABCBBBBC????B????CDBE@?@??A=>;@=@?A?BBBAA???
@ATNG8:04604:03382
GATGGTAGTGTCAGTGCGCGTCGTCCAGAAGATCAGGACTCTAGAAGAATTCAGATTTTTAACACGAGAGTAAACGTAAAAAGAAGGTTTACAAGACTCACGTTAACAATATTGCAGCAGTACGCACACAATCGAAGCGCAGTAAGGATGGCTAGTGTAACTAGCAAGAATACCACGAAAGCAAGAAAAAAGAAGTACGCTATTAACTATTAACGTACCTGTCTCTTCCGAAACGAATGAGTACTACTCTCAGAGACACACTACCATCTTTCCTTCTGAGTCT
+
==DC@DCCBCBBCCBAA?B;655=;<@AA<AC;;;A>ABBBCB@@<@B4969=?:9:9:)85<;?AA?<=999*9=;;;;;*;?=@5;:.999.6BBB@@AAA=@=@B?CAA?A@??CCCDGDBBBCCBB?BAAA?AA???BBB?@@B00-0@@@A?BC?CCBBBB;??<??=288<>>5<>=9????@@'?>;:5252::;;4725:::.6/67??A?CCBA@@A5:6:@@9@??;>?>@BBBBAAABBBB???B>;:@@@>><>@@AA7?3838<A>=?>>
@ATNG8:04605:03353
GATGGTAGTATCTGTCTACGAGAGCCAGAAGATCAGGAACTCTAGAAGAATTCAGATTTTTAACACGAGAGTAAACGTAAAAAGAAGGTTTTACAAGACTCACGTTAACAATATTGCAGCAGTACGCACACAATCGAAGCGCAGTAAGGATGGCTAGTGTAACTAGCAAGAATACCACGAAAAGCAAGAAAAAAGAAGTACGCTATTAACTATTAACGTACCTGTCTCTTCCGAAACGAATGAGTACACACTCTCATATGACACTACCATCGTTCCTTCTGAGTCT
+
9;<B@CCFBA@@ABCCHCCCCCCCC@DBB?BCBB?@<@>AABBBBC?BB?C@BAA@@?@?2@?BBBBBBCCBBB:@?@ABBB5BC?C=A@@9ABB@CABACBCDD?C?BB?BBE>A@BBBDDCCCECCCDBC?BC??<@CAAAB999;@CAB@CCCDDCCC?CCCBBA@BB?>>?8<<9999+99:3:::::9%0>9=0//?9???<>;;<>>1818=A@@=@BA@AAA>A?AAC>B??=@CBDBBBCCABBCCBBB=<ABBCDCBB?BBBBB@B?B@BBC99989
@ATNG8:04605:03358
GATGGTAGTGTCAGTGCGCGTCGTCCAGAAGATCAGGAACTCTAGAAGAATTCAGATTTTTAACACGAGAGTAAACGTAAAAAGAAGGTTTTACAAGACTCACGTTAACAATATTGCAGAGTACGCACACAATCGAAGCGCAGTAAGGATGGCTAGTGTAACTAGCAAGAATACCACGAAAGCAAGAAAAAGAAGTACGCTATTAACTATTAACGTACCTGTCTCTTCCGAAACGAATGAGTACATAGATAACGTATAGCTACCATCGTTCCTTCTGAGTCT
+
>;?C@B@AABBBCBBBKGDCBBCBD>BBB@BBA@@B@B?BBCBBCB?BB>A>:::::@>@2A?BBCCCCCB???8??@BDDD5@@=@5;;;.;BJ@GHDCCCDCC?C?BC@CCC?CABBAAACCCAA@@@C?CCBB?BBBBCBAA<A?B@@>ABAACC>><>BBBCC??@>@B@?@@::9*5:7355555'//(.588@A>>>:====>B<?<?BBAA;>>==@??;?;???9@CD@AA@?@BBBABAA??;?BAAABBBBBC@B>>>B?A=A;>>BAAAAA
@ATNG8:04606:03371
GATGGTAGGACGAGCGTCTGAGAGGTACTCATTCGTTTCGGAAGAGACAGGTACGTTAATAGTTAATAGCGTACTTCTTTTTCTTGCTTTCGTGGTATTCTTGCTAGTTACACTAGCCTCCTTACTGCGCTTCGATTGTGTGCGTACTGCTGCAATATTGTTAACGTGAGTCTTGTAAAACCTTCTTTTTACGTTTACTCTCGTGTTAAAAATCTGAATTCTTCTAGAGTTCCTGATCTTCTGGGCAGACTCTCACACGCCTACCATCGTTCCTTCTGAGTCT
+
:::>599;27////99<=>><<<B:666=<>><><>>5>>9C:>>AA;5916<;;<7;7;===7;6;;;?;B@@B=:;;::'493995=4=AA@=<AA:A?>>>>A;;7;BBCCBBB?@@4929=>5559=056>>7;<<://///99;<;==<;<<;588-3-33;;<><;;8<<<<;+;.5.55555$5;9993;=;;;<<6668=;;;(/////272793998888716)/////6677;>6;9:7///77/44444.4;;.555:=8<9=;666>><;5
@ATNG8:04611:03388
GATGGTAGCACGAGTCACTCATATCCAGAAGATCAGGAACTCTAGAAGAATTCAGATTTTTAACACGAGAGTAACGTAAAAAGAAGGTTTTACAAGACTCACGTTTAACAATATTGCAGCAGTACGCACACAATCGAAGCGCAGTAAGGATGGCTAGTGTAACTAGCAAGAATACCACGAAAGCAAGAAAAAAGAAGTACGCTATTAACTATTAACGTATCTGTCTCTTCCGAAACGAATGAGTACATGTAGAGCTCTATACTAATCGTTCCTTCTGAGTCT
+
:>>>@BBBB:66=BB<=696CABBC>BACACBBBIKEEAAA=00/;7<<:;6555<;???.A9884:=3347713344999(9:5:.555&599.56;99>>556468=A=@;;24<<8>>;;=>69969BBABBBB<;;CCCDAA<@<@;;5<@@>@:::=???CCC?BB?AAA@BBBBD=?;<8000000%096./.99:8=8474677;3>;97??9599C??>B?B9>>?8998/74=8<<B@?>????AABBCBB>::<6////(//56:336///-
@ATNG8:04619:03374
GATGGTAGCGCATATCAGCGCAGCCCAGAAGATCAGGAACTCTAGAAGAATTCAGATTTTTAACACGAGAGTAAACGTAAAAAGAAGGTTTTTACAAGACTCACGTTAACAATATTGCAGCAGTACGCACACAATCGAAGCGCAGTAAGGATGGCTAGTGTAACTAGCAAGAATACCACGAAAGCAAGAAAAAGAAGTACGCTATTAACTATTAACGTACCTGTCTCTTCCGAAACGAATGAGTACGTGTGCGACGTGTCTCCTACCATCGTTCCTTCTGAGTCT
+
BB@?>@@@@BCECCCCCCCBBBCCC>CCC@CBBCBB@B?BBBCCCB?BC>@;?ACCDDDD0D?CCCCCCBBCCD>?>>@@@@0>B=B4;;;;*;CEAHCCCCBEA@=@=AB?BDD?CCCBCBBBBCBBBBCCC?EDDD?BBBBBBBC?C@CCC@CCCCCBBB@BBBAAA@CC?BBB=?>BBA9<7929<<<<,=@=A::9CDCBA>A?BBAA;>;=AEA@=@CAABCC@C@CCC>C@@>@??BBBBBBBAAABBBBBCBBBC?ABB@CAA=B?B?B?BCDBB???
@ATNG8:04627:03358
GATGGTAGGACGAGCGTCTGAGAGGTACTCATTCGTTTCGGAAGAGACAGGTACGTTAATAGTTAATAGCGTACTTCTTTTTTTCTTTGCTTTAGTGGTATTCTTGCTAGTTACACTAGCCATCCTTACTGCGCTTCGATTGTGTGCGTACTGCTGCAATATTGTTAACGTGAGTCTTGTAAAACCTTCTTTTTTTACGTTTACTCTCGTGTTAAAAATCTGAATTCTTCTAGAGTTCCTGATCTTCTGGTGTCTGATCTGTATCACTACCATCGTTCCTTCTGAGTCT
+
455@9=ED?CBCDBBADCCCCCBB@CDCBBAA=@;:;6;B>A=BBBBCCC?BBF;;9;@BB;;:;@CDDFE:;<B>;;;;;;;#;9;):@B?>==DD:DC?@=A8:;;CBB@CADACCCC@DBB>A>AA@@>>>>?>>;@<CBBACCCCCCDCCBBBC@CBB;A?<@=BB?@@@@BC?@;;;;.;=A=AAAAAAA#BBCEE>BBBBCBBAA@5<<<<*;AA@B>C?BC@CBBA@@B?B>BCB@AA>AAC@BBBBCCCCDCCBBBCCDCBB?AA@BC@C@C@CCBCCCBB
@ATNG8:04628:03382
GATGGTAGCACGACACGACGATTTGTACTCATTCGTTTCGGAAGAGACAGGTACGTTAATAGTTAATAGCGTACTTCTTTTTCTTGCTTTCGTGGTATTCTTGCTAGTTACACTAGCCATCCTTACTGCGCTTCGATTGTGTGCGTACTGCTGCAATATTGTTAACGTGAGTCTTGTAAAACCTTCTTTTTACGTTTACTCTCGTGTTAAAATCTGAATTCTTCTAGAGTTCCTGATCTTCTGGGTCTCTCTCTCACGCACTACCATCGTTTCCTTCTGAGTCT
+
9==C@CBCCDCB<AFAAAA0//<5<<CCAABB99:CC>BBACACBCBBBB@CCCBB?B@CCDD@C?AAABDBBBA>ABCBB1@?8>>>><@BBC@BBB=A@1989??B?BBBCCCBD?AAA8<8<>AAA>>>:@AAA6:;AA======EBB>>>><>>><>><@=@AAAAA?>><?====5=<A=@@@A@/=9667-3-----9<69/765'2888=48488277692555:077<9>=:>>BC:AA>>?A@@@AAAAAA===959<<---)-)-033377=//
@ATNG8:04628:03396
GATGGTAGTAGTACACTAGTCATACCAGAAGATCAGGAACTCTAGAAGAATTCAGATTTTTAACACGAGAGTAAACGTAAAAAGAAGGTTTTACAAGACTCACGTTAACAATATTGCAGCAGTACGCACACAATCGAAGCGCAGTAAGGATGGCTAGTGTAACTAGCAAGAATACCACGAAAGCAAGAAAAAGAAGTACGCTATTAACTATTAACGTACCTGTCTCTTCCGAAACGAATGAGTACACACTCTCATATGACACTACATCGTTCCTTCTGAGTCT
+
:9;B?CBCCC?@@CCDDEECCCBBB@DDC?BBBC@A>A@BBCCDBB?BD?B?ABACCCCC2A?CDBBBBBB@@@<AABBCCC5CC@C>BBB<CCCBDBBBCCCBB?B@CC?CCC?BBCACCDCEBBCCCCBC=BBBD?BBBAABBB=B@BBC@CCBCCBCC?BBBBBB?BB?>>?;>>9982:??;:9999(9A:?888BA@@@:=:=@@@6;8;>BCE@CC@??BB?B@BBB>CBB?BBCBBBCABBCBABB??==ACCCDAACBBBCC?C?B?BBDAA999
@ATNG8:04629:03373
GATGGTAGATACTCGCTGATACACCCAGAAGATCAGGAACTCTAGAAGAATTCAGATTTTTAACACGAGAGTAAACGTAAAAAGAAGGTTTTACAAGACTTACGTTAACAATATTGCAGCAGTACGCACACAATCGAAGCGCAGTAAGGATGGCTAGTGTAACTAGCAAGAATACCACGAAAGCAAGAAAAGGAAGTACGCTATTAACTATTAACGTACCTGTCTCTTCCGAAACGAATGAGTACGAGAGAGCACACGTGTCTACCATCGTTCCTTCTGAGTCT
+
8==C?BBCDCBBBAABCCBBDBABB=;;;?BBBDBB?C@@???@?A@FE@C?B???BBBB3C>AA???BBBBBC=>=<;;;;*;C@C@DED<BBCACICCADC;;9;?BC?==;?BCA@@@@@@@DBCBDBD?BBBC@BCBC:;:A?B?BAB?@EFDECA@>ABBBBB?BB@BCC>BBBBA8@@;7=>=<.>07.38>ABBCFE>A=@A;;395>@>AA<???A===<?=ABC:>CB>BBBBBCCCCAABABBBAAABBBAA@BB<>999F@D@C@A@999::9
@ATNG8:04630:03399
GATGTAGCTCTGCTCTGACTCTCGTACTCATTCGTTTCGGAAGAGACAGGTACGTTAATAGTTAATAGCGTACTTCTTTTTCTTGCTTTCGTGGTATTCTTGCTAGTTACACTAGCCATCCTTACTGCGCTTCGATTGTGTGCGTACTGCTGCAATATTGTTAACGTGTAGTCTTGTAAAACCTTCTTTTTACGTTTACTCTCGTGTTAAAAATCTGATTCTTCTAGAGTTCCTGATCTTCTGGGTGCGCTACAGTCTCTCTACATCGTTCCTTCTGAGTCT
+
/////7799:;;;<555;;555<=;9556=<7<=B>8BC?C@BCBCDDD7;;<;9.5.5;;=9>:665;665=<754444$44.444<2==;;69;:.657:::?5616=@@@;>?:=BB?B?CA@@CDCB?BBAA=B;::BAAA@;;9=9944055<;>>9>:><95555555499999+9.5.55555$5:555)55999;;;;;8====$5/7///577299555<<:;6999///5:79905555559545555555<<=555:;4949.55666<<=
@ATNG8:04631:03392
GATGGTAGCGCACACATAGATACAGTACTCATTCGTTTCGGAAGAGACAGGTACGTTAATAGTTAATAGCGTACTTCTTTTTCTTGCTTTCGTGGTATTCTTGCTAGTTACACTAGCCATCCTTACTGCGCTTCGATTGTGTGCGTACTGCTGCAATATTGTTAACTTGAGTCTTGTAAAACCTTCTTTTTACGTTTACTCTCGTGTTAAAAATCTGAATTCTTCTAGAGTTCCTGATCTTCTGGACAGAGTGTGCAGATACTACCATCGTTCCTTCTGAGTCT
+
4;::=<;?;?@DBCBCCCCCCBB;;9BAAB::6;;;B<BA9:96@B>?AA<=====0626==@;@;?=@AA@@:;7;BCBD1;?7:=?@8A@@>:>@@;9;7;ACBCD@CCCCCCCE?CCC@B?BBBBBCBC?CBBB:;;CGCBBBHIBBBA@;;5;;;7;B?B?BB?BAAABA9>::;:*:<@5::CCC3CBBCC>C::9BDBBAB@AAA@0000/=09533.3??@===8>58889>@4::A4:9;@@;;;????CCBCBBBB?BBA??=A4927?00//.5
@ATNG8:04633:03397
GATGGTAGATACTCGCTGATACACCCAGAAGATCAGGAACTCTAGAAGAATTCAGATTTTTAACACGAGAGTAAACGTAAAAGAAGGTTTTACAAGACTCACGTTTAACAATATTGCAGCAGTACGCACACAATCGAAGCGCAGTAAGGATGGCTAGTGTAACTAGCAAGAATACCACGAAAGCAAGAAAAAAGAAGTTACGCTATTAACTATTAACGTACCTGTCTCTTCCGAAACGAATGAGTACACATCGTCGTGTCGTGCTACCATCGTTCCTTCTGAGTCT
+
886==AABA@@CB@A?BBBBFA@AB<BAA69:>?:;2::::;;?AB>BB@B?@@@::99:'85778<;;;8333(33;444&4939.555&5<<.66655<;444)46;;6:::.55:9>D<<;6666=;?;:<@@@<???BBBBB@D?A@B@CBDBBAAA?????AB?CB?AB@?@?=7;.733,/66666$8:6--(--9:<;<8838822.2277>9909@@A@@@;?9>?@9@@?498A>?>@A@8=88=AA<;;;973399=8>==;;5<8=8=@CCBB>>
@ATNG8:04584:03430
GATGGTAGTACATGATAGACGACACCAGAAGATCAGGAACTCTAGAAGAATTCAGATTTTTAACACGAGAGTAAACGTAAAAAGAAGGTTTTACAAGACTCACGTTAACAATATTGCAGCAGTACGCACACAATCGAAACGCAGTAAGGATGGCTAGTGTAACTAGCAAGAATACCACGAAAGCAAGAAAAAAGAAGTACGCTATTAACTATTAACGTACCTGTCTCTTCCGAAACGAATGAGTACAGAGAGTACGATATGTCTACCATCGTTCCTTCTGAGTCT
+
@::C?CCCCCBBBCCCCBBC@A@DC@CCCAFBBBBG@B?BCBECCC=@?<?=@@A;;;;;.;@DDCCCCCBBBB;@C;::::*;A=B5;::09CCACCBAB@@00,0<@@=A@D?ABCCCCBCCCCBBBCCC@CCCCC>BBBCCCC?C@CCC=@@CCCCCC?CABBCD?BB?BCC?BB@??7==>9:99999%9@;>989BBCBB?B?B???:=9<>B@@<@ABBBBBAD=@@D>AAB?AAAABBBCCCCBBBBBABAAACBBBAB>BC@A><A<A9<;A;==<<
@ATNG8:04590:03445
GATGGTAGTAGTACACTAGTCATACCAGAAGATCAGGAACTCTAGAAGAATTCAGATTTTTAACACGAGAGTAAACGTAAAAAGAAGGTTTTACAAGACTCCGTTAACAATATTGCAGCAGTACGCACACAATCGAAGCGCAGTAAGGATGGCTAGTGTAACTAGCAAGAATACCACGAAAGCAAGAAAAAGAAGTACGCTATTAACTATTAACGTACCTGTCTCTTCCGAAACGAATGAGTGCTACTCTCAGAGACACACTACCATCGTTCCTTCTGAGTCT
+
DDCC?CBCCE;;6?>GGGECCCCDC@CCC?BA@?:;9<?CBCCCDC@BC@D@AAA@@@@@1??CCBBBA?@999.9>;;;;9$9;<@2999&5;;9>AABC@BBBC@CC@CCE@BBBBBCCDDBBBC??>B?BBBB@BBBAAABB?BACDD@CAAAABBB@BBBCCD@AA?BCC?BBBAA9?>>9?@@@@.9949@@@AA???=A>BBBC?A=CC<>:<BB??677<@=AA@:?BC@CCDBBCC;;:AC??@CCCBCDCCC@@@?A@@@?;>;@=??@BBCCC
@ATNG8:04591:03435
GATGGTAGTGTGTCTCTGAGAGTAGTACTCATTCGTTTCGGAAGAGACAGGTACGTTAATAGTTAATAGCGTACTTCTTTTTCTTGCTTTCGTGGTATTCTTGCTAGTTACACTAGCCATCCTTACTGCGCTTCGATTGTGTGCGTACTGCTGCAATATTGTTAACGTGAGTCTTGTAAAACCTTCTTTTTACGTTTACTCTCGTGTTAAAAACCTGAATTCTTCTAGAGTTCCTGATCTTCTGGGTGTATCAGCGAGTATCTACCATCGTTCCTTCTGAGTCT
+
:49=39=A@@@;==>@CCCAAB@@@CA?;;:;2:===9@C?C@CCCCCCC;;;DCCAE@CBCCAC@CFDCCBBAC@BBBAB0@=9:?@@6@A;:49@@=@B=AABCBBAGIGCCCCDACBB@C@CCBBBBBB=B:;;<@;<;CBBBCCBBBCDBA?BA@<@C?A>@@BA;;;;;9;CCDD9@<@;;;;;;*;CBCC<;;DAAACCCC?BBBB*;4;:929;@@?BCCBBBC@C?CCD@@@?@@@C<B;:9@@@@@BBC@AACCBB?B;;;@5;5;?BAABCCCB
@ATNG8:04593:03443
GATGGTAGCGAGCGAGTGTGTATACCAGAAGATCAGGAACTCTAGAAGAATTCAGATTTTTAACACGAGAGTAAACGTAAAAAGAAGGTTTTACAAGACTCACGTTTAACAATATTGCAGCAGTACGCACACAATCGAAGCGCAGTAAGGATGGCTAGTGTAACTAGCAAGAATACCACGAAAGCAAGAAAAAAGAAGTACGCTATTAACTATTAACGTACCTGTCTCTTCCGAAACGAATGAGTACGTGTCGACGTGTCTCCTACCATCGTTCCTTCTGAGTCT
+
@;?@8=BBBBCCCCBCCCCDCCCCC@BBD@DBCBBB?B?@@@CCCB?AB?BABAB@@@@@,A=A@ACACB@A@D;?999494$9>=?@BDD9CCD@CC<;;?@999)47;;;?;B?BBBABECCC@@@@;;9C?CC;;9;ABBBCDB=A<B<;7;CCCC@@A@@@@@@@=@A=ABA?BA>=<5;77/778888%8?17977>>?AC;>9;=996;7<:AAB@C@AABBB?B>@BB<@@@;@?AAA:9:@@B@@BBBBBBAAB@BBB?B::9C@C?B@BA@??999
@ATNG8:04600:03434
GATGGTAGGCGTGTGAGAGTCTGCCCAGAAGATCAGGAACTCTAGAAGAATTCAGATTTTTAACACGAGAGTAAACGTAAAAAGAAGGTTTTACAAGACTCACGTTAACAATATTGCAGCAGTACGCACACAATCGAAGCGCAGTAAGGATGGCTAGTGTAACTAGCAAGAATACCACGAAAGCAAAGAAAAAGAAGTACGACTATTAACTATTAACGTACCTGTCTCTTCCGAAACGAATGAGTAACGTGTGCGACGTGTCTCCTACCATCGTTCCTTCTGAGTCT
+
;54:7<4;69AABBCCEFDBBBCCC?GCC@BBAA@D@C@CDCBBCC?@@=@?A?@;9999):>ABC?@@BBBBB=B>>?AAA3AB?B;@@@599C@DBAACAA@A;A;>>7<66088=>>B;;;B@??@???=>>>A:;;;?>>=>:><@@B?BA>A>>BA=A?A?CC=AA?CBB?@?998.9778*8@@AB/>>:>;;;888A@@;@<>>>?8=:=>888=@AABAAA5838>@:;??;?@@A>?;><?::9<<A::::>@@D:>>A<?===C<A<>;>=878;;;
@ATNG8:04604:03441
GATGGTAGATATATGCACGCTCTACCAGAAGATCAGGAACTCTAGAAGAATTCAGATTTTTAACACGAGAGTAAACGTAAAAAGAAGGTTTTACAAGACTCACGTTAACAATATTGCAGCAGTACGCACACAATCGAAGCGCAGTAAGGATGGCTAGTGTAACTAGCAAGAATACCACGAAAGCAAGAAAAAGAAGTACGCTATTAACTATTAACGTACCTGTCTCTTCCGAAACGAATGAGTACTGTATCTATGTGTGCGCTACCATCGTTCCTTCTGAGTCT
+
BBCB@CBBBBBCDCCCECBCCBBBD?CBB?CBBBBB?C@DCBAAAB>BB?C?@@@ABDDD/A?AAAABBBB===7<AABBBC5CD@C@CCC:CCC@CBBCGCCBB>B@CB?BCC@BACBBBDDBBBBBCCBC?CCCC?BBBBBBAC>C@C@@??CCCBCCC@AAAAAA@BB>BAB;>>=><8?==9==<??1?C@D???DBBBA;@:>>DD<?<??BBB@BBCBABA<?=?CC=CBB?BBBCDCBBBBBBBAAABBBBB@AAABA;?>>>?;?:?5:9A<=;;;
@ATNG8:04607:03441
GATGGTAGAGTATCATGTGTATCTCCAGAAGATCAGGAACTCTAGAAGAATTCAGATTTTTAACACGAGAGTAAACGTAAAAAGAAGGTTTTACAAGACTCACGTTAACAATATTGCAGCAGTACGCACACAATCGAAGCGCTGTAAGGATGGCTAGTGTAACTAGCAAGAATACCACGAAAGCAAGAAAAAGAAGTACGCTATTAACTATTAACGTACCTGTCTCTTCCGAAACGAATGAGTACACATCGTCGTGTCGTGCTACCATCGTTCCTTCTGAGTCT
+
;66A:CCCBBBCCBBCCBCCCCDCC<@BC@CBBBA@>@?AADCCCC@CC=B=ACCCCDDD2D?CC@@CDCCCBC=BB99999.9B=B=BBB;CBBAE@AAC@@00,0<AA=@AC?BCCCBBCCCCBBBCDA@=@CAA?BCBAAC@@=A@BAB@BCBBBBBB?BBCBBB>BB;@@@487??>8@@@>@AAAA2AB?B?@?AA=>?:>:==??6;7;@CBB?BAB@BCC@C@CDD>CBA?BCCBBBBBBBBBBBCBCEBCB@@?DCB?B???C?B=A>ACCCBBAA
@ATNG8:04614:03416
GATGGTAGGTGCACATGAGTGTATCCAGAAGATCAGGAACTCTAGAAGAATTCAGATTTTTAACACGAGAGTAAACGTAAAAAGAAGGTTTTACAAGACTCACGTTAACAATATTGCAGCAGTACGCACACAATCGAAGCGCAGTAAGGATGGCTAGTGTAACTAGCAAGAATACCACGAAAGCAAGAAAAAGAAGTACGCTATTAACTATTAACGTACCTGACTCTTCCGAAACGAATGAGTACTATGTAGAGCTCTATACTACCATCGTTCCTTCTGAGTCT
+
444=7<<A7;;==BAAB>>BB966?:>=A;?99:AA?C@CA@ACCD?CCAC;;;CDDDDD5C@CCCAAAADBBB9AB;;;;;*;=;>49:9&4=93:C=@AAA??=?=AC?BCB998BBB;9;BBBAA;;;;4:BCD@CBBBAA@C=B>ABB>@@@CBBBC?CBBBBC=AB?9:9<??@@A9@993:>>==.:>6=/0/;:76/6;6::88)/)/6<<=9@;:;AAB>A?AAA<@@@=;99BBE@??CBEBBBBBBABAA=>>BF=A>>==8=8<8<==><==@
@ATNG8:04616:03435
GATGGTAGTATCTGCACACTCTGTCCAGAAGATCAGGAACTCTAGAAGAATTCAGATTTTTAACACGAGAGTAAACGTAAAAAGAAGGTTTTACAAGACTCACGTTAACAATATTGCAGCAGTACGCACACAATCGAAGCGCAGTAAGGATGGCTAGTGTAACTAGCAAGAATACCACGAAAGCAAGAAAAAAGAAGTACGCTATTAACTATTAACGTACCTGTCTCTTCCGAAAAACGAATGAGATACTACTCTCAGAGACACACTACCATCGTTCCTTCTGAGTCT
+
8;<C?BBBBBB;;:66<>FBCBBBC@BCB@CCAABB>B?BBAA@<?4::8<9<BC=B=C>+<444399;A?><?8??BBBBB5BB@D>BBB:BCC?BCCAA@B@A>A?;;7<@@<@BBBCCDCMCBBBCCCD=@ACC@CC@?>@??8@=A;<8<CBB@A@B?DAA@@@;00*0:96;=<=>8<88;999999%89392....55617378==6;055:5505<<<9>>:>:::::9)9<?6;8::::::@::?@B@ABB=<885799;;27665=5<6=8776<=??>
@ATNG8:04618:03435
GATGGTAGTGCGTGAGAGAGAGACCCAGAAGATCAGGAACTCTAGAAGAATTCAGATTTTTAACACGAGAGTAAACGTAAAAAGAAGGTTTTACAAGACTCACGTTAACAATATTGCAGCAGTACGCACACAATCGAAGCGCAGTAAGGATGGCTAGTGTAACTAGCAAGAATACCACGAAAGCAAGAAAAAGAAGTACGCTATTAACTATTAACGTACCTGTCTCTTCCGAAACGAATGAGTACGAGAGAGCACACGTGTCTACATCGTTCCTTCTGAGTCT
+
554=8<666@@>?>GCC:<;BCA@>8@BB>:99>>:5:8@@ACBBC@BE?B?BBBCCBBB1B>B@AABFAAABA;@?@ACCC5DC@B@CDC;AAB@BBBHDCC@@>@?BB@AAA@BBCBCDDCCCCCCBBBC@BBCB@AA;;;AAB?C@BA@=@DBBBBBC?AAC?@@@BC<A:9399999*3336788<<.8>9?799B?>AA18167::;A=>>BBE@BA@@AA>30-0>>4>00+0@?@DBBBBA@@999>>>?ACCA?;;;===?B=A4949?ABCDB@
@ATNG8:04618:03445
GATGGTAGATATATGCACGCTCTACCAGAAGATCAGGAACTCTAGAAGAATTCAGATTTTTAACACGAGAGTAAACGTAAAAAGAAGGTTTTACAAGACTCACGTTAACAATATTGCAGCAGTACGCACACAATCGAAGCGCAGTAAGGATGGCTAGTGTAACTAGCAAGAATACCACGAAAGCAAGAAAAAGAAGTACGCTATTAACTATTAACGTACCTGTCTCTTCCGAAACGAATGAGTACTATAGACTATCTGAGACTACCATCGTTCCTTCTGAGTCT
+
:99:8<;;;==BBBBAAA@BCCECE?BBDADBBBCA?B@CCBBBBCABB?B>AA@?:<=<+@???=AAA@>888179==999'9@<B?CDE9@AA?BBBBBBA@@=@?AA69:>:;?@BCAA@@9:9BBC@@9>:;;6:@@@A@??;A=@AA=;;;CCBBB@CCCBBB?BB497=9>><<=,9998<<<<;.8=5:<=<B>@??7:78::A.5.5;::9<??955:94>7?=?8:8808>?@BBBCCBB>>>BB>@?BB?@?BAB89999A;?<??AA?:99>;
@ATNG8:04623:03430
GATGGTAGGCGACATACATACGCGCCAGAAGATCAGGAACTCTAGAAGAATTCAGATTTTTAACACGAGAGTAAACGTAAAAAGAAGGTTTTACAAGACTCACGTTAACAATATTGCAGCAGTACGCACACAATCGAAGCGCAGTAAGGATGGCTAGTGTAACTAGCAAGAATACCACGAAAGCAAGAAAAAAGAAGTACGCTATTAACTATTAACGTACCTGTCTCTTCCGAAACGAATGAGTACCTCTCAGACGCTCGTCCTATCGTTCCTTCTGAGTCT
+
@AAF@EBB??@@BCCCDDAA@CBDD=BBD?CCCCBB?B@DDCBCCC?CA?B@CBCCCCCC5CADCDCCCCCCCC=@@99999*:C>B4;;<.;CC?BBDBAA@;:6;>AA?BBB=??CCDBBBCCDDDBBBC@CCCC>AACCBBAA>AADAB@BCCCBBBB@CDCCBB@BA=@AA9>>>>=7?@@???????';@=@000AACCE<;8;>>>1818?BBBAEDCFBCB<@=@@@8?;939@@@ABB@ABBBBBBBBBBDDBB?>>=@AA<?<?=@@@??@@@
@ATNG8:04623:03447
GATGGTAGGCGACATACATACGCGCCAGAAGATCAGGAACTCTAGAAGAATTCAGATTTTAACACGAGAGTAACGTAAAAAGAAGGTTTTACAAGACTCACGTTAACAATATTGCAGCAGTACGCACACAATCGAAGCGCAGTAAGGATGGCTAGTGTAACTAGCAAGAATACCACGAAAGCAAGAAAAAGAAGTACGCTATTAACTATTAACGTACCTGTCTCTTCCGAAACGAATGAGTACAGAGAGTACGATATGTCTACCATCGTTCCTTCTGAGTCT
+
/99:69/;05=:;;?=??;554559.55:7666???9=:;?996>>:<B>@9<<95559*529:>?@??@?>;>>:9999$5<7<9?@@2@>@:@?=:99B@@29244.488133888455455<666;=8==BB?B@@A@;;:=C;=>;49::::==>9<;;:::6:6)0/069;;8</<33,3:;;;+;=4933333;;7174555:::-22=;;5;;;;<<<:>8;:<0<93-38338=?773A<7:===///6///78:4:3225.527+2262....
@ATNG8:04586:03459
GATGGTAGCTCACGTACGTCACACGTACTCATTCGTTTCGGAAGAGACAGGTACGTTAATAGTTAATAGCGTACTTCTTTTTCTTTCTTTCGTGGTATTCTTGCTAGTTACACTAGCCATCCTTACTGCGCTTCGATTGTGTGCGTACTGCTGCAATATTGTTAACGTGAGTCTTGTAAAACCTTCTTTTTACGTTTACTCTCGTGTTAAAAATCTGAATTCTTCTAGGTTCCTGATCTTCTGGTATAACTAGTGACTCGTGCTACCATCGTTCCTTCTGAGTCT
+
@BAC?BCCA>@CDHCCBBCILCBBBCCBBB::5;BBB<CC?A?ACMEBBA@BBBBB?B?BBCC@B?BB@?@BCCC?AA@AA2ABF>BBC>BBBB58/>;?@0//536626A:;;???=ABB;>;>B@@@>>>=;:;@=AA@?@@@BA?:;;866;39997;;;@;>>>>;7:<;3555C=+616222222$289<;1;...755655.5555(599:;6;6994889>;?=A;@@>@@>688A=@@??=?@@@??@>A;;;>>@?@;@888B=B=A=B>>>@>>=
@ATNG8:04587:03456
GATGGTAGAGTACAGTGTAGTAGACCAGAAGATCAGGAACTCTAGAAGAATTCAGATTTTTAACACGAGAGTAAACGTAAAAAGAAGGTTTTACAAGACTCACGTTAACAATATTGCAGCAGTACGCACGCAATCGAAGCGCAGTAAGGATGGCTAGTGTAACTAGCAAGAATACCACGAAAGCAAGAAAAAGAAGTACGCTATTAACTATTAACGTACCTGTCTCTTCCGAAACGAATGAGTACGTGTGACGTACGTGAGCTACCATCGTTCCTTCTGAGTCT
+
DBBB@CBCCCDBCCCCCCBCCCCBB?BCB?DCCCAA>A?AADAACA?BB>B>???87777(9?CBBABBBC?>;3;>999::*;A>B5;;;4:BB?CCCCCCDCC?B?BC@DAA?ACBBCBBBCDCBBBDBB?BCCC?CCBCBBAA>B@CCC=CCCCC@??@BBBAA@?CC@BBB>AABBA=AAB?BBDCC3BB?B>>>C@@@A:=:>ABB7<7;BBAB?B@@@@@@9?;?AA9A::8:BBBCDCAABCECCABBCCFDA@@BBF@B889B?B=A>ACCDB==>
@ATNG8:04591:03450
GATGGTAGTGTCAGTGCGCGTCGTCCAGAAGATCAGGAACTCTAGAAGAATTCAGATTTTTAACACGAGAGTAAACGTAAAAAGAAGGTTTTACAAGACTCACGTTAACAATATTGCAGCAGTACGCACACAATCGAAGCGCAGTAAGGATGGCTATTGTAACTAGCAAGAATACCACGAAAGCAAGAAAAAGAAGTACGCTATTAACTATTAACGTACCTGTCTCTTCCGAAACGAATGAGTACGTGTGACGTACGTGAGCTACCATCGTTCCTTCTGATTCT
+
;55A9ABCCDCCCCCCCCBBBBBBB?CGD@CCCCDB?B@CDCCCCC?BB?B@CBBBCCCC3C?CC?>@DCBAAA:@AAAAAA2AC>C5;;;6;CEBHBBBDDDBB?B@BB?BCC>AA??@CCCCCDBBBBBB@BFCC?CBDDAA@A>C@BBB@CCBA?BDD@BAABBB@BA????9?A9992:99;9::::(9@>A;;;@A@BA;>;>??A6;7;@CDC?BAA@@::6:>A@A;@??;?BBCBBBBCDDDCCBB@??BBBBBBAB?B999B;><>?A?A==9<=
@ATNG8:04593:03482
GATGGTAGATATATGCACGCTCTACCAGAAGATCAGGAACTCTAGAAGAATTCAGATTTTTAACACGAGAGTAAACGTAAAAAGAAGGTTTTACAAGACTCACGTTAACAATATTGCAGCAGTACGCACACAATCGAAGCGCAGTAAGGATGGCTAGTGTAACTAGCAAGAATACCACGAAAGCAAGAAAAAGAAGTACGCTATTAACTATTAACGTACCTGTCTCTTCCGAAACGAATGAGTACACATCGTCGTGTCGTGCTACCATCGTTCCTTCTGAGTCT
+
EEDE>A;BCCCCCCCCCCCCCCBBB@?@@ADCBBBA?A=@?CCBBB?AA9919@>88:::$76@B=CCCEEBBA:@@?@@@@0@B?A<@@@8@CC@BCCBBBB;:8;?BB@BCC@DCC@AADDDDCECBBBC?BB@@>ACCCCCBB?C@CBB@BBBBBCBB?ADDCCA=AA?AAC=AABBB<???;=<<>>.?A?B:99CA@?@9=:=???:>:=@CBB?BB@@@A@=@=@?@9?@@<@ABABBBBBAAABBBBCBBBCAAABBB?B999D?C?C=AACBAA@>
@ATNG8:04595:03455
GATGGTAGTGCGTGAGAGAGAGACCCAGAAGATCAGGAACTCTTGAAGAATTCAGATTTTTAGCACGAGAGTAAACGTAAAAAGAAGGTTTTACATGACTCACGTTAACAATATTGCAGCAGTACGCACACAATCGAAGCGCAGTAAGGATGGCTAGTGTAACTAGCAAGAATACCACGAAAGCAAGAAAAAGAAGTACGCTATTAACTATTAACGTACCTGTCTCTTCCGAAACGAATGAGTACGAGAGAGCACACGTGTCTACCATCGTTCCTTCTGAGTCT
+
A?AB?CBBBB@@AAACCHFCCECBB>BBCACBBBCB@B@CCBB@CC@CE@B@BCCCBDDD3BBBBBDBBAB@@@6>?;;:;:':B<@4:99&4;;?BBBBCCC;;7<@BC?CCB@BEDCBBCEBECCCEBBB@BBBB@BBBBBBAB>B@CBC?BBCCCCCA?ABCBBB@AB=@A@8<<877)9=?;>=???1>A?C688@@A?>;>=@>>><>;>ACCCACCAA@BB?B?BCC=CBB@ABCBBBBCBAAA@AABB@A@AAAAABC?C899C@C@B>AACAAABB
@ATNG8:04605:03480
GATGGTAGTGTCAGTGCGCGTCGTCCAGAAGATCAGGACCTAGAAGAATTCAGATTTTTAACACGAGAGTAAACGTAAAAAGAAGGTTTTACAAGACTCACGTTAACTATATTGCAGCAGTACGCACACAATCGAAGCGCAGTAAGGATGGCTAGTGTAACTAGCAAGAATACCACGAAAGCAAGAAAAAGAAGTACGCTATTAACTATTAACGTACCTGTCTCTTCCGAAACGAATGAGTACACATCGTCGTGTCGTGCTACCATCGTTCCTTCTGAGTCT
+
;<;B??<ACBBDB996C<AA@0//:277=8=ABBBB@BB?BBBB@BB@B@@?;:::::)8<?A?>>@><<;919888989$7;6;6888.8;;.338=@:988087<AA???=??@CB?786>AAA@@@@=A???7;;<9=75828;?@C>>>7999979988>BB<@@?@@@8<;677)587177777(77/79>@AA???=@7;;>><>=AA??@:<<?>:;;;?:>>>8>AB?AABA997A<9><?><<>?@@??>@@@<:<<?99/7:?8>A<==?>>
@ATNG8:04610:03484
GATGGTAGGCACTGCGCACACATCCCAGAAGATCAGGAACTCTAGAAGAATTCAGATTTTTAACACGAGAGTAAACGTAAAAAGAAGGTTTTACAAGACTCACGTTAACAATATTGCAGCAGTACGCACACAATCGAAGCGCAGTAAGGATGGCTAGTGTAACTAGCAAGAATACCACGAAAGCAAGAAAAAGAAGTACGCTATTAACTATTAACGTACCTGTCTCTTCCGAAACGAATGAGTACTATAGACTATCTGAGACTACCATCGTTCCTTCTGAGTCT
+
BBCC?CCC?BBA?@:<<<>@A@;;;3>?A>BBBBBB?AADGBCBBD@CC>A>;;;@@CCC1C?CCCABBA?:::/9@?>>>>0>B?C<AAA8ACCACCCCCBBBC@C@BB?CBB@BCBABBCCDDCCCCCBA<A@@A=AACCAAAA>B?BBC@BBCDCCCC?CCDBA@<??9?@@8<????8>??>@ABBA2=>:>;;;AAA@A:>8;;AA;><>@BBC?A@???@@;?=?BA=B??<?AAABBEBABBCA>>>BAAABBBEBBB?BBABC=?<>?BBBBB999
@ATNG8:04616:03452
TATGGTAGCAGACGTGACAGAGCGCCAGAAGATCAGGAACTCTAGAAGAATTCAGATTTTTAACACGAGAGTAAACGTAAAAAGAAGGTTTTACAAGACTCACGTTAACAATATTGCAGCAGTACGCACACAATCGAAGCGCAGTAAGGATGGCTAGTGTAACTAGCAAGAATACCACGAAAGCAAGAAAAAGAAGTACGCTATTAACTATTAACGTACCTGTCTCTTCCGAAACGAATGAGTACTATGTAGAGCTCTATACTAATCGTCCTTCTGAGTCT
+
::>C?BAA@?BDA@@ABBBBBCCCDADGFA=<;CDD?B@BCBFGAC?AA-0-0BB<<=>=0><CCFCCCBBCDE=C@;;;;;$:<:>;>==+=94.4:99===?B?A?AA=A@A9897>BBBCCBAACBCDC@CCAA>AAA@A@AB=A=B;;7;AABC@>?>BBCCCC?A>9;;;*00000*0:;8?A>==+?=67222A=>=>:=<@@>>;>;??CDG@;;;@AAA;=;=@@6@00-0>?>AC??<878ABBBFBBBBBBBCB><</00,0+0@@?ABA?
@ATNG8:04619:03464
GATGGTAGCACACGAGATCTCATCGTACTCATTCGTTTCGGAAGAGACAGGTACGTTAATAGTTAATAGCGTACTTCTTTTTCTTGCTTTCGTGGTATTCTTGCTAGTTACACTAGCCATCCTTACTGCGCTTCGATTGTGTGCGTACTGCTGCAATATTGTTAACGTGAGTCTTGTAAAACCTTCTTTTTACGTTTTACTCTCGTGTTAAAAATCTGAATTCTTCTAGAGTTCCTGATCTTCTGGGCAGACTCTCACACGCCTACCATCGTTCCTTCTGAGTCT
+
<<=C@DCCCCCDAA<>CEFCCDGDD;6;AC;;7;CBD>CCBD@BBCCE@@?@DCCD@C?A@BB?C:==BAAAA8?2?>8<9)?A>BBCC>CCBB@BBA=AA5:9?=>A>?@@BBBBA8>>B=B;??AAA@@@<AAAA588>>==:;;=AA==99:6///6==7;5?AA525>>:4:8887+74:455767(/8----'------67-/*.<99)857;?;?;?>:>??=:::<@;>>===@7;;??7>;6767776766<//+/<<59:9<=8=:>9==<=:///
@ATNG8:04625:03489
GATGGTAGCGCACACATAGATACAGTACTCATTCGTTTCGGAAGAGACAGGTACGTTATAGTTAATAGCGTACTTCTTTTTCTTGCTTTCGTGGTATTCTTGCTAGTTACACTAGCCGTCCTTACTGCGCTTCGATTGTGTGCGTACTGCTGCAATATTGTTAACGTGAGTCTTGTAAAACCTTCTTTTTACGTTTACTCTCGTGTTAAAAATCTGAATTCTTCTAGAGTTCCTGATATCTTCTGGAGATACACATGATACTCTACCATCGTTCCTTCTGAGTCT
+
@>?A:>@@@DCCCCCDCCCCCC@AABCBBCCB?BBBB=BD@F?BCBCBCCACCCCC?CAAAC@D@CBCCBBBBB@CCCCC3BB@A?@E?CCDCABBC@CC@BBBCCCACCCCCCCC@BBB@B@CDEBCCCCACCDC;;;CCCCCBBBCCCAAAC@CBB?BC@C?CCCCCDCCC>A;;;;6;>C>;<;<;*;CCCC=AACCCCCCCC5;;;;*;BCCCACACC@CCCCCCC@C?CACDEEBB<@@D?BAABBBAAABBABABC@BBB=@@@@C@C>B<@@B=>>CC
@ATNG8:04626:03472
GATGGTAGATACTCGCTGATACACCCAGAAGATCAGGAACTCTAGAAGAATTCAGATTTTTAACACGAGAGTAAACGTAAAAAGAAGGTTTTACAAGACTCACGTTAACAATATTGCAGCAGTACGCACACAATCGAAGCGCAGTAAGGATGGCTAGTGTAACTAGCAAGAATACCACGAAAGCAAGAAAAAGAAGTACGCTATTAACTATTAACGTACCTGTCTCTTCCGAAACGAATGAGTACACATCGTCGTGTCGTGCTACCATCGTTCCTTCTGAGTCT
+
AABC@DBABDDDB@BCCCDCCBBCD=CCC@CBBB??<??CBBAAAA?AA>A>BCB?????2@?BBBABBCC999+9>9;;;;*;@>B4;;;*:CD@CBAACFB;:;;?BC@DAB?ABCABBCCCCDCCBBBB@DBBB@B??>BCBB>C@C@@>@BCDCBBA?CBBBCB?CC@BBB<>>CED<AAA>ABCCD3CC?B;:;??>=>6<9=>AA:=:=?AAA?@@@A@AA;?<?BB=CBB@CCACCBBBABBCBBBBBBCBBBAACED?A>>>C?C?C<AACCAA>@
@ATNG8:04632:03473
GATAGTATAGAGCTCTACATAGTACTCATTCGTTTCGGAAGAGACAGGTACGTTAATAGTTAATAGCGTACTTCTTTTTCTTGCTTTCGTGGTATTCTTGCTAGTTACACTAGCCATCCTTACTGCGCTTCGATTGTGTGCGTACTGCTGCAATATTGTTAACGTGAGTCTTGTAAAACCTTCTTTTTACGTTTACTCTCGTGTTAAAAATCTGAATTCTTCTAGAGTTCCTGATCTTCTGGTGAGATATGCATGATGCTACCATCGTTCCTTCTGAGTCT
+
;9;BCCCCBBCCCDCCCGCCBBCBCECCC?BBB@<AA=A?AAAFBBB?CBBBA?C?CBBB?C>A@@@AAC@@>@BCCC1BA>BBAC;AA??<@AC?BB588BC@@>>@@@@@?A<AAA;?;=>>>?88:;AA;;8;B@@>==@???AAA>=><@@@<AA=C=@???AABBB8==ABB;B;><>@AAA/AB<<;1976///:;:=08888(5899@9@;==7=>>>>>?=A=????==7;;>=B??=>>?<76///<<<;???<?A@?@<?<@=>>>A>>==
@ATNG8:04632:03497
GATGGTAGAGTATCATGTGTATCTCCAGAAGATCATGAACTCTATAAGAATTCAGATTTTTAACACGAGAGTAAACGTAAAAAGAAGGTTTTACAAGACTCACGTTAACAATATTGCAGCAGTACGCACACAATCGAAGCGCAGTAAGGATGGCTAGTGTAACTAGCAAGAATACCACGAAAGCAAGAAAAAAGAAGTACGCTATTAACTATTAACGTACCTGTCTCTTCCGAAACGAATGAGTACTACTCTCAGAGACACACTACCATCGTTCCTTCTGAGTCT
+
;;;@=@?::<>>;;;;<66:@CCCD@B;;:;@AA?99:=@@AAAAE?BCAC?BBB?@?@?0:9D;665<:5555)5559999(9949.555&4;<3:;;::@A88289>>>BBA9><BBCBBABACCCCBBC?A@BB?BCCCC@@?<?=A@@?B@A<=BBD@BBBBBC>AA=???;><@@@299>9999988#/949///889:;4949555,2,29BCC@CCDA@@@<<6;<<5;00*0<98:??A??>???@?@?>>A@?;;;>178?=D>B?B>AABC@;;;
@ATNG8:04586:03530
GATGGTAGTGCGTGAGAGAGAGACCCAGAAGATCAGGAACTCTAGAAGAATTCAGATTTTTAACACGAGAGTAAACGTAAAAAGAAGGTTTTACAAGACTCACGTTAACAATATTGCAGCAGTACGCACACAATCGAAGCGCAGTAAGGATGGCTAGTGTAACTAGCAAGAATACCACGAAAGCAAGAAAAAAGAAGTACGCTATTAACTATTAACGTACCTGTCTCTTCCGAAACGAATGAGTACATAGATATACGTATAGCTACCATCGTTCCTTCTGAGTCT
+
A;@C@DCBCDCC@@AFEDGJEE@@@>ABB?CCBCCC@C@BBBBCCC>AA?C@BB??>CCC1C?CCBBBBBBA@@8><:;;;;':C<<2999&9@@=@BBCCCBCB@C?CEACCC=@@CCCCCCCECCCDBBC@DCBB?BBCCCC@?=@@CCD?CBBBCCBB?BFDFBB???=?AB?AA99927;;8789999%9=<??>?DCAAB7;59;==8=;>ACBB>BBBAACB@D?BBD>BAA>ABCCDBAA@DBBBCAABCCA@??@=>>=B>>=A>A?C<??BA??;>
@ATNG8:04588:03513
GATGGTAGGACGAGCGTTTGAAGGTACTCATTCGTTTCGGAAGAGACAGGTACGTTAATAGTTAATAGCGTACTTCTTTTTCTTGCTTTCGTGGTATTCTTGCTAGTTACACTAGCCATCCTTACTGCGCTTCGATTGTGTGCGTACTGCTGCAATATTGTTAACGTGAGTCTTGTAAAACCTTCTTTTTACGTTTACTCTCGTGTTAAAAATCTGAATTCTTCTAGAGTTCCTGATCTTCTGGTGTCTGATCTGTATCACTACCATCGTTCCTTCTGAGTCT
+
BBCB?CCC?DDDDACCDD<BB?D?DCCCCBB?BCCC>CD?B?BBBCECD?CBBBC?C?BBBC?C?CCCAAACBB?88777'7=:>ABB<BCCB?BBC>BB788?BBB?@ACCCCAA>BBB>>:<=<?=<;;;CC>=9>>A===>=AAAAA>>>>;@@@;@@9=9=A@>>?>@>9@@AAA6A<=;<=>>>.>@999.565///;9:><>AAA/A>>>A=B=>>;>>>>=<<:?166==<=4::=:=A>>>@@ABB@@><==@@??;?>>>><A<A:<<;8:8<>
@ATNG8:04590:03514
GATGGTAGTACATGTTAGACGACACCAGAAGATCAGGAACTCTAGAAGAATTCAGATTTTTAACACGAGAGTAAACGTAAAAAGAAGGTTTTACAAGACTCACGTTAACAATATTGCAGCAGTACGCACACAATCGAAGCGCAGTAAGGATGGCTAGTGTAACTAGCAAGAATACCACGAAAGCAAGAAAAAGAAGTACGCTATTAACTATTAACGTACCTGTCTCTTCCGAAACGAATGAGTACGTGTGCGACGTGTCTCCTACCATCGTTCCTTCTGAGTCT
+
@ABC@BBBBCDCCCCACCCCCCCBB@CCC@CBBCBB?A@CCCAAAA?CC?B=ABA@BBBB3B@DBBBCA@????8>@;;;;;*;C?CACGH<CCCACDCBCBAAA?B?BA?BBB@BCCCDCCCCBBBBECBB@@@@@?A@@@????<@@CBB?BBDCEDBCACBBBAD@BB????499@@@9@??;:999:(9>:?=>=BB??>5:5;>??9=:>ACCC?@A@??BB=?=@AA=A??>:::CCBBA??:9:@@AAA?A>>>:=>A<A;;;?=??B@FBBAABAB
@ATNG8:04597:03517
GATGGTAGTGTCATATGAGAGTGTGTACTCATTCGTTTCGGAAGAGACAGGTACGTTATAGTTAATAGCGTACTTCTTTTTCTTTGCTTTCGTGGTATTCTTGCTAGTTACACTAGCCATCCTTACTGCGCTTCGATTGTGTGCGTACTGCTGCAATATTGTTAACGTGAGTCTTGTAAAACCTTCTTTTCGTTTACTCTCGTGTTAAAAATCTGAATTCTTCTAGAGTTCCTGATCTTCTGGTAGAGCGTGCATATATCTACCATCGTTCCTTCTGAGTCT
+
A@BB@>>>???????A>B=CC?CCCCCBBB;;2:::4)4>5<8<BBC@BB=AA;;;?@DDBA?B?CCBCCBBBC@DCAAA*;::,9=?>5>>@>9=;0,/7)//7//515<=>>?BF?A@@<@:@AA@AB<<5<A;;7;BCBFBAAACCCCECBC?BBBADC@C@GG@A@@BCC?BAAAA.;4;;:::9-5555)599<AA>;;;7;>>>+<;=<<3858>499@@BBB?C?988::9=@CC@BBBDCBAB;;;@@AACCAAA?A???B?B>A>ABBAC@??
@ATNG8:04600:03533
GATGGTAGTATCTGACACTCTGTCCAGAAGATCAGGAACTCTAGAAGAATTCAGATTTTTAACACGAGAGTAAACGTAAAAAGAAGGTTTTACAAGACTCACGTTAACAATATTGCAGCAGTACGCACACAATCGAAGCGCAGTAAGGATGGCTAGTGTAACTAGCAAGAATACCACGAAAGCAAGAAAAAAGAAGTACGCTATTAACTATTAACGTACCTGTCTCTTCCGAAACGAATGAGTACTGTATCTATTTTGTGCGCTACCATCGTTCCTTCTGAGTCT
+
A@BE@DCCCC?ABDCCDCCCCCDD@CCC?CCBB?A=A>BBC;;;D@DC?C@BBAAAAAA2A@CBABCCDBA@@<??ABBBB5CA>A5;;;6;CD@CCCCDDCCC?C@DD@AAB@CBAABDCCCCCCDDDBC?CBBB?BBBABBBB>B?B??>@CCFDACB?BAABCC@AA<AA@9?????8===<::9999%9?;??>?CAAAB5968AAA3818=A@A=?A@@@BB@B?BBC>B??=?BBCCCCCBAA@A>8999+9@ABBBBCC@D@@?B8;8:?BBC??999
@ATNG8:04601:03502
GATGGTAGCATCATGCATATCTCACCAGAAGATCAGGAACTCTAGAAGAATTCAGATTTTTAACACGAGAGTAAACGTAAAAAGAAGGTTTTACAAGACTCACGTTAACAATATTGCAGCAGTACGCACACAATCGAAGCGCAGTAAGGATGGCTAGTGTAACTAGCAAGAATACCACGAAAGCAAGAAAAAGAAGTACGCTATTAACTATTAACGTACCTGTCTCTTCCGAAACGAATGAGTACCTCTCAGACGCTCGTCCTACCATCGTTCCTTCTGAGTCT
+
@<BB;BBB<@@@<666<;<9;<8--(---(--/99:7;7<5555/:5::)/(/69/3333$34888<<<;;@?<1;700000$//)/)/77+7//)/=>=>@@@@?@@CC@BBC=955:?;><<;@><@@==800/;6000@@@==15.544.499455558<;:7663//*/9:5:===<5879433333$33,33888566627,2229-5-559=;799/////184888083403;;93447===>99<//-----72735/775584<8<043::9988
@ATNG8:04601:03512
GATGGTAGGAGACACGTCGCACACGTACTCATTCGTTTCGGAAGAGACAGGTACGTTAATAGTTAATAGCGTACTTCTTTTTCTTAGCTTTCGTGGTATTCTTGCTAGTTACACTAGCCATCCTTACTGCGCTTCGATTGTGTGCGTACTGCTGCAATATTGTTAACGTGAGTCTTGTAAAACCTTCTTTTTACGTTTACTCTCGTGTTAAAATCTGAATTCTTCTAGAGTTCCTGATCTTCTGGTATACACACTCGCTCGCTACCATCGTTCCTTCTGAGTCT
+
ABCCACCB@CBBBCCCCBBBCBBACCCCCCDC@CCCG@BB@BA;;<CCBB@BC@A@@E@BBBB?B@CBBBBB@?=50////$/9(/////(/:33.3;;6=?4333;88488=>A=AC>B>>;>=>>>@:;:;;??@A:>>@????==>>>AA@;:59=<8>C<@<A>=776;;9///=>@/@7@5=>@AA.9999;47-----23-/(///'.785505355055555555:49?B;;;7;;@;>;;;;?>AAA>>>@@@??@@7;;>>A:><>8;<BA@@@B
@ATNG8:04601:03536
GATGGTAGCATCATGCATATCTCACCAGAAGATCAGGAACTCTAGAAGAATTCAGATTTTTAACACGAGAGTAAACGTAAAAAGAAGGTTTACAAGACTCACGTTAACAATATTGCAGCAGTACGCACACATCGAAGCGCAGTAAGGATGGCTAGTGTAACTAGCAAGAATACCACGAAAGCAAGAAAAAAAGAAGTACGCTATTAACTATTAACGTACCTGTCTCTTCCGAAACGAATGAGTACCTCTCAGACGCTCGTCTACCATCGTTCCTTCTGAGTCT
+
@C@@=;<A=ACCC666>CCCA@@BB056<7:@AA;;057<<=;@;=9<<9<::::=<<;;+;8?>;3333333=3;;44444$9@?CADD=CCE@AAABCBBAA?A<@@?BBB?@@@@@BBBB;::@>@:;9>9946:88<843-5494929@??@ABB?BBBA@A=?:78:8(---77/--/43333333"3;43333:<998).(/.//07465@CC=BB:::??9<6777*7;82387>>;?673734;==B:973...673:8;57171718?==>==8
@ATNG8:04604:03546
GATGGTAGAGTACAGTGTAGTAGACCAGAAGATCAGGAACTCTAGAAGAATTCAGATTTTAACACGAGAGTAAACGTAAAAAGAAGGTTTACAAGACTCACGTTAACAATATTGCAGCAGTACGCACACAATCGAAGCGCAGTAAGGATGGCTAGTGTAACTAGCAAGAATACCACGAAAGCAAGAAAAAGAAGTACGCTATTTAACTATTTAACGTACCTGTCTCTTCCGAAACGAATAGTACATAGATATACGTATAGCTACCATCGTTCCTTCTGAGTCT
+
=<@B@BBBCBBBCCCCCGEEDCCCC?CBB?BCCCDB?B>AABBAAB=BA?A@A?>8888(:;AAECDCCC:97)7>9:;;;*;B;@4::69??9>CBBCCDDC@D?BB?BCC?CCCACBCECCCCCCBBB?CCCC?CCBBA?@?3949??;@CCCCCCC?CBBBAC>@@?888<?A@@@<BBA?BDDDD3CB?B998A@>876(6488888*818>BBA?BCBBBAA<?=?CC>DBB?BBBBBBBBBABCCCBCAAA?@??>>><@@::;:>8<8=>A?????
@ATNG8:04605:03543
GATGGTAGGCGACATACATACGCGCCAGAAGATCAGGAAACTCTAGAAGAATTCAGATTTTTAACACGAGAGTAAACGTAAAAAGAAGGTTTTACAAGACTCACGTTAACATATTGCAGCAGTACGCACACAATCGAAGCGCAGTAAGGATGGCTAGTGTAACTAGCAAGAATACCACGAAAGCAAGAAAAAAGAAGTACGCTATTAACTATTAACGTACCTGTCTCTTCCGAAACGAATGAGTACGATGAGAGAGCTCTCTCTACCATCGTTCCTTCTGAGTCT
+
:?AC;CCC:B>CA@;<=>AAACDCDAFAA?AB??;:299)5<;;959.4;.3-3344=>??+?666>@@@;555=5>@=@@@@+BB:B:B=<0@997;@A@::99;498595<<7:>>>?@;??CBBBBCCC?BBAB>BBCCCCCC@JACBA?ACBCCBCB?CBCCCC@BB????@CABBG@BAA=?==>=>&:;900/0>>@@B?B?@>>@:@;86;;;6;BCBBAC=A<@@@9@::6::9:BCDEDCB???AA@BBBCBA989@>==9/05;*0)099//7;=
@ATNG8:04606:03515
GATGGTAGTGTCAGTGCGCGTCGTCCAGAAGATCAGGAACTCTAGAAGAATTCAGATTTTTAACACGAGAGTAACGTAAAAAGAAGGTTTTACAAGACTCACGTTAACAATATTGCAGCAGTACGCACACAATCGAAGCGCAGTAAGGATGGCTAGTGTAACTAGCAAGAATACCACGAAGCAAGAAAAAGAAGTACGCTATTAACTATTAACGTACCTGTCTCTTCCGAAACGAATGAGTACGAGAGAGCACACGTGTCTACCATCGTTCCTTCTGAGTCT
+
5==>:=<C;;6=<56556<666@>=8>9916>@B@C@B?B99:@@??BB>B4;;833333$338733/886//(/6/////$5<7<.666&5<<496665<<=>9=9<<8:::7;;@<BCCEEE:;:@@@??A;;:=::8??>9839<@9929??CA@AC?BBBB@@:?>8899;=>00)/68366666)6:43...5555326.33..(..33:9;7;;<;@?A>?:7:>300/)/>=;>@<><??@A??@@<<<@>7752.(....8(/)/*75>>;222
@ATNG8:04610:03530
GATGGTAGAGAGACTGTAGCGCACCCAGAAGATCAGGAACTCTAGAAGAATTCAGATTTTTAACACGAGAGTAAACGTAAAAAGAAGGTTTTACAAGACTCACGTTAACAATATTGCAGCAGTACGCACACAATCGAAGCGCAGTAAGGATGGCTAGTGTAACTAGCAAGAATACCACGAAAGCAAGAAAAAGAAGTACGCTATTAACTATTAACGTACCTGTCTCTTCCGAAACGAATGAGTCTGCGTCTCACTCTCGCCTACCATCGTTCCTTCTGAGTCT
+
A@CGAHCCBBBBBCDCCBBBDDDCC>CCD?DCCC??>?@BBCAAAA=??=A?BAAAABBB3C?CACAAAAAABB<CBABBBB5AB?B=BBB8BBC@CCCCCCCCB?C?CC?CCC=BBBABBBCCCCCBCCCC?CCCC?BBA?BC>?<@@CBB?BCCDCCBA>ACDBBB?@B=BB@8<?999+:>>;>>=??.=A>B@?;C@@;:7::=>?D:=:=AB@@>@@@@?BB?C?BBA:A9959AABBBBCCCBBAC@@?CBBBB?BBB?BAAAC?C?C?CBBBBA@A
@ATNG8:04612:03540
GATGGTAGCACACGAGATCTCATCGTACTCATTCGTTTCGGAAGAGACAGGTACGTTAATAGTTAATAGCGTACTTCTTTTTCTTGCTTTCGTGGTATTCTTGCTAGTTACACTAGCCATCCTTATTGCGCTTCGATTGTGTGCGTACTGCTGCAATATTGTTAACGTGAGTCTTGTAAAACCTTCTTTTTACGTTTACTCTCGTGTTAAAAATCTGAATTCTTCTAGAGTTCCTGATCTTCTGGGCAGACTCTCACACGCCTACCATCGTTCCTTCTGAGTCT
+
AABB?BBBCCCC@@ACCCGCCCCBBCCCCB;::;CCH>BBAD@DDCCDBB?CCBBB?BADDBB?B?CBBABBBAB>BBBBB1BB?BBCB>BBCC?BAB?BB;>>?CCE?AACCDBB@==77199<<8==9:;<@ABD<A:;:>>??@CAA@?>?@9>??;@A:A;AAA@@???B588@DD;D=C;@@BBB/>?77607///>@:::<18885$26667272794999=?>>:=:=AAA>>9==??9@A>>>@@??>>>B;;7;@B=>==?@<A<A<AAAA@::9
@ATNG8:04622:03528
GATGGTAGCACGACACGACGATGTGTACTCATTCGTTTCGGAAGAGACAGGTACGTTAATAGTTAATAGCGTACTTCTTTTTCTTGCTTTCGTGGTATTCTTGCTAGTTACACTAGCCATCCTTACTGCGCTTCGATTGTGTGCGTACTGCTGCAATATTGTTAACGTGAGTCTTTGTAAAACCCTCTCTTTACGTTTACTCTCGTGTTAAAAATCTGAATTCTTCTAGAGTTCCTGATCTTCTGGCTCTCGTAGACAGATACTACCATCGTTCCTCTGAGTCT
+
9::=?B@BBB@A;BBAEECBBBECBBBCBC;:7;BBB=BE@C@BBBCBBB@BC@@@>A?BBCC@C>BBBBBBAA@>@@>>>,78,3>>;3=BCC@CBC?BB<??@@>?<>BBCFCB?<?==9=<@@@@>>=@<AA>>5::@9::?@@@A>>=<67/8:>:<=5;5;>>;::=888(6/8==2==///<;@@/88;AA2::@<<:;;>>18888(8<<==5;5;;5;===A;;5;;?;;;>?;>??<?>B>>>@@@@@BBBB>>>@=7<--,,),),-33;=>>>
@ATNG8:04625:03519
GATGGTAGCGCATATCAGCGCAGCCAGAAGATCAGGAACTCTAGAAGAATTCAGATTTTAACACGAGAGTAAACGTAAAAAGAAGGTTTTACAAGACTCACGTTAACAATATTGCAGCAGTACGCACACAATCGAAGCGCAGTAAGGATGGCTAGTGTAACTAGCAAGAATACCACGAAAGCAAGAAAAAGAAGTACGCTATTAACTATTAACGTACCTGTCTCTTCCGAAACGAATGAGTACGATGAGATCTCTGTGCTACCATCGTTCCTTCTGAGTCT
+
777;6<9?AAABCCBCBBA00000+/9;47;;<;;7<@DCCBBAA?AD>B?A@?0000,0800//0/<<?=?255:9999(55.5.55506>>:>><;;;:;:7;8=<9=BB@CC??@DAA@ABC@AACI?D<;;=@;;;CCCC>B>B;;7;C@@ACCD@CBBBBB?AA?B??=?B@@@;AAA?BDCCC3CC?BBBBAABBC?C>AA>=5;5:=<;;=@B@AAA@=?;>@@9?@>=?AACDCBBBBCBBBBBAAABCCDDDD@DAAAB@B?B?BBCDCAAA
@ATNG8:04629:03527
GATGGTAGGTGCACATGAGTGTATCCAGAAGATCAGGAACTCTAGAAGAATTCAGATTTTTAACACGAGAGTAAACGTAAAAAGAATGTTTTACAAGACTCACGTTAACAATATTGCAGCAGTACGCACACAATCGAAGCGCAGTAAGGATGGCTAGTTTAACTAGCAAGAATACCACGAAAGCAAGAAAAAGAAGTACGCTATTAACTATTAACGTACCTGTCTCTTCCGAAACGAATGAGTACGATGAGAGAGCTCTCTCTACCATCGTTCCTTCTGAGTCT
+
AACB>AAB?;;;EBBBCCCCBBBCE@@@A@CCBBBB?C?BCCCCCD@CC9::;AA@BBBB5B?BCCBBBGCCCB;B@;;;;;*;B@B;;;;*;?B@CDDCCBB??=@@BB@BBB?DBBCGBBBBBCCCCDCCABC@@?@BBB@@@B?B?B@@=@BBBBH>C@BBBCCC?BB>AAC@BBAA@8@00,0>>>@0@B<BAAABBABC6;6;@@@<C?B???C@DBBB:994:49@?8?CC?AAABBAAACCBCBBC???BBBBBB???;@@BAA;@3638@=<=B?:
@ATNG8:04631:03517
GATGGTAGTGTCATATGAGAGTGTGTACTCATTCGTTTCGGAAGAGACAGGTACGTTAATAGTTAATAGCGTACTTCTTTTTCTTGCTTTCGTGGTATTCTTGCTAGTTACACTAGCCATCCTTACTGCGCTTGATTGTGTGCGTACTGCTGCAATATTGTTAACGTGAGTCTTGTAAAACCTTCTTTTTACGTTTACTCTCGTGTTAAAAATCTGAATTCTTCTAGAGTTCCTGATCTTCTGGTATGACTAGTGTACTACTACCATCGTTCCTTCTGAGTCT
+
?CCG@CCCBAABCCDCECCBCCCDBBBBA;;;;?;;;6:@?B@CBBCBCC@BBACC@D@BB@B7;6;@?99///<,//;;;+98:>>=>5::>;095>?>C@CCCCCC@CCCCCDCC@BBB@B@BDCC;;;C@BBD?BBCBBBBBCCACCCCBC?CCC?BB@C@BBB@@ACCB=A::::-:;><;;;;;*;;AAC?CDCCCBBBBE5;;;;*;ABBF:;:;F?BBDC@@@?B>BCCCCC@CCC@CBBBBAAABCFBCCCCCCCCABBAAA<@;@>BBCCBBCC
@ATNG8:04588:03564
GATGGTAGGACGAGCGTCTGAGAGGTACTCATTCGTTTCGGAAGAGACAGGTACGTTAATAGTTAATAGCGTACTTCTTTTTCTTGCTTTCGTGGTATTCTTGCTAGCTACACTAGCCATCCTTACTGCGCTTCGATTGTGTGCGTACTGCTGCAATATTGTTAACGTGAGTCTTGTAAACCTTCTTTTTACGTTTACTCTCGTGTTAAAAATCTGAATTCTTCTAGAGTTCCTGATCTTCTGGTGTCTGATCTGTATCACTACCATCGTTCCTTCTGAGTCT
+
///>6//6:>>665<=;:9@@AAB>B;;;BBC7A?@<5;?7@:<<:;?>>:>>=?@6925:5929=B966=@99:@DCBDB1A@<@<@@<ACCC?BAD@BA=ABB@@@CCB<;;?<<499;2;-55955555.5;;<5;;<<<???=;:==000<6000:==:>:><=>>999:.5599,929299999(99===,9:@BCCCEBB4::::':=;::2:29:29:BCCBC?B<@??>=<:<9919<><9///:>@>??99995525;:::9<?@<@@899;>>
@ATNG8:04589:03578
GATGGTAGACACGTGTGCTCTCTCGTACTCATTCGTTTCGGAAGAGACAGGTACGTTAATAGTTAATAGCGTACTTCTTTTTCTTGCTTTCGTGGTATTCTTGCTAGTTACACTAGCCATCCTTACTGCGCTTCGATTGTGTGCGTACTGCTGCAATATTGTTAACGTGAGTCTTGTAAAACCTTCTTTTTACGTTTACTCTCGTGTTAAAAATCTGAATTCTTCTAGAGTTCCTGATCTTCTGGACAGAGTGTGCAGATACTACCATCGTTCCTTCTGAGTCT
+
:><A7?@A;;;;96>666>B;9;;ABABBC;;:;BBD=CC@B=B@@@@AB?BCCCC@C?@@?@=@=@ABBBAA?B<@@@>>,:9,9::7(37784@B?7==0..88-.*->>>BF>>;>>><@<@@::;?@B=BAAA7;;>>?>>>><<AA;;;B=BBA;??;A;AAABAAA==8=>>>?2?:>::::;:*:>::;1;:;;>?=<<=08786(2775;4>:@A;A>>>?>><><@@BB;;8;=A=BAAA>>>AAAA>===@??@A<AA?AB=A<@<>>>@@@AA
@ATNG8:04590:03560
GATGGTAGCGCGACGAGCGTAGACCCAGAAGATCAGGAACTCTAGAAGAATTCAGATTTTTAACACGAGAGTAAACGTAAAAAGAAGGTTTTACAAGACTCACGTTAACAATATTGCAGCAGTACGCACACAATCGAAGCGCAGTAAGGATGGCTAGTGTAACTAGCAAGAATACCACGAAAGCAAGAAAAAGAAGTACGCTATTAACTATTAACGTACCTGTCTCTTCCGAAACGAATGAGTACAGAGAGTACGATATGTCTACCATCGTTCCTTCTGAGTCT
+
BABC?CCCCC@@ABCCCCDDCCBBB>BCF@CCCC@@>@@CCCDCBA=AA=C?CCBBBBBB3B?CBBACCCBBBB>BCCDCCC5CE?C=AAA7ACC@CCCCCCECC?B?BC@BBB?BBCBCBBBCCCDDAAAC@BCBB?BBA@A@@@=A=A@@=ACCCBBCCACCCBBB?BB?BBB?BB???8?==;::999(:A<A;;;A???A3838=>?6;7;BCCB?BBAAAAB?B@CCC>BAA>BBBBCCCBBBCCCAAABBBBBCAA;>>9@>>>A<A=A=AA@@@;;;
@ATNG8:04595:03575
GATGGTAGACATATCGTACTCTCTGTACCATTCGTTTCGGAAGAGACAGGTACGTTAATAGTTAATAGCGTACTTCTTTTTCTTGCTTTCGTGGTATTCTTGCTAGTTACACTAGCCATCCTTACTGCGCTTCGATTGTGTGCGTACTGCTGCAATATTGTTAACGTGAGTCTTGTAAAACCTTCTTTTTACGTTTACTCTCGTGTTAAAAATCTGAATTCTTCTAGAGTTCCTGATCTTCTGGTGTCTGATCTGTATCACTACCATCGTTCCTTCTGAGTCT
+
@<CC?CCCCBBBBCCCCCCCCCCCBCAB?;:7;BBB?CD@C?ABBBCCC@BBBBC@B@BBBB@C@FCB@@A@A@>99:::$9<4=@AB<ACCD@BBB=@@<99:BBCAABAAABBB>CAA:@:A>>=====;??BA7::@@@>>>AA<=>A===<>>><BB=C<AA>;;;@AB=AABBB5@:=:>ABCB.==:;;1;;;898@=>=5;;;;+;>?@B=A<>?;?>>>8988=8=>>???:=>?<???????B@>>>>=>@@@?A=?>?@B=C<@<@@>>>9:9
@ATNG8:04596:03572
GATGCTCTCTCATCGTACTCATTCGTTTCGGAAGAGACAGGTACGTAATAGTTAATAGCGTACTTCTTTTTCTTTGCTTTCGTGGTATTCTTGCTAGTTACACTTAGCCATCCTTACTGCGCTTCGATTGTGTGCGTACTGCTGCAATATTGTTAACGTGAGTCTTTGTTAAAACCTTCTTTTTACGTTTACTCTCGTGTTAAAAATCTGAATTCTTTCTAGAGTTCCTGTATCTTCTGGGCAGACTCTCACACGCCTAGCCATCGTTCCTTCTGAGTCT
+
555;;;AB?DB:99>666<<<<?@@;@8BC?B@CCCDBA=9;8;/0/5885606(//889366C9==CB@,:;;0:??<6:>>?8::==89279A?CC?AAABB?B<?7;4403488333388389::288@737=BB>AA@8778022249;,2,2:<::98565'/.(.99)31338:::9*65556/6686;:8228+/...$.../7173/44(399:;//+/39/////6(/38=1;3333399=<9993/)////)///87(-(-(--689/53
@ATNG8:04596:03574
GATGGTAGAGAGAGCTCTCTCATCGTACTCATTCGTTTCGGAAGAGACAGGTACGTTAATAGTTAATAGCGTACTTCTTTTTCTTGCTTTCGTGGTATTCTTGCTAGTTACACTAGCCATCCTTACTGCGCTTCGATTGTGTGCGTACTGCTGCAATATTGTTAACGTGAGTCTTGTAAAACCTTCTTTTTACGTTTACTCTCGTGTTAAAAATCTGAATTCTTCTAGAGTTCCTGATCTTCTGGGCAGACTCTCACACGCCTACCATCGTTCCTTCTGAGTCT
+
;56C;@CCBABBDDDABBDCCCCCCCCCDDCC?BBDD=BB@D@CABBCBB?BCCBB?B?BBAA?A?AAAACCCCC@@BBBB2@C@BBBB>BCAA=@BB>BC5879B??<?CCDB?>>9>>>9>9>>>>><<<;DAA?:>>>>;;<AABBA@@?>?;;<<;@@=D;AA@@@BA@@;?ABBA;A=D=====<+;A6660666///@89<18888+6>?@@=F=>>:=??A>==<A<AAAE@@8;;AA9A<;:>>>>>@A@@@;5;;=6;666;6;7;4??AB>=>?
@ATNG8:04597:03581
GATGGTAGTGTCATATGAGAGTGTGTACTCATTCGTTTCGGAAGAGACAGGTACGTTAATAGTTAATAGCGTACTTCTTTTTCTTGCTTTCGTGGTATTCTTGCTAGTTACACTAGCCTTCCTTACTGCGCTTCGATTGTGTGCGTACTGCTGCAATATTGTTAACGTGAGTCTTGTAAAACCTTCTTTTACGTTTACTCTCGTGTTAAAAATCTGAATTCTTCTAGAGTTCCTGATCTTCTGGAGATATCATCAGCGAGCTACCATCGTTCCTTCTGAGTCT
+
;5<C?CBBBB@@@@AACCCGDDDBBBBBBC@@>@BBC=BD@D?BCCCCCCADGCBB>B@DDBB?C@CCCCCCCBB?BADGD5BB@AABB=BA;;9;CD?DF;=;ECDJ@C::<GGCB@B?B?BALFCCCCCCACCCC@BCCDDCCCCDDBBBBBD@BBB?BB@C?CABBCBBBCACBBBB;A>B;::::*;CAAB>BCCBBBBAAA5;;;;*;BCBB>B?BC@CCDBBBC@B?BECDDC>AAC@CCDEDDABBDDCCCCCCCCF@B?@@C@C=A>@@?BCA::
@ATNG8:04599:03589
GATGGTAGTATCTGCACACTCTGTCCAGAAGATCAGGAACTCTAGAAGAATTCAGACTTTTAACACGAGAGTAAACGTAAAAAGAAGGTTTTACAAGACTCACGTTAACAATATTGCAGCAGTACGCACACAATCGAAGCGCAGTAAGGATGGCTAGTGTAACTAGCAAGAATACCACGAAAGCAAGAAAAAGAAGTACGCTATTAACTATTAACGTACCTGTCTCTTCCGAAACGAATGAGTACACATCGTCGTGAGCTACCATCGTTCCTTCTGAGTCT
+
444=8=BBAAAB@A@C=;:CCBCCC@CCCBCBBBAB?B@BBEDCCC?AA=A?BCBAAACC:C?BBBBBBBB<<=3<<8999:(9<8;8<<=4>@A?BA@ABBAAA@B?AA<;;;7;;B@BBCC=<;DCCBBB@CBBB@CAACCBBB@B?B@@=@BCCBCBC@BBBDCC?BB@BBB?AA@??7?==8<@@@@2@B=A:9:B??@A<?<???>:>;>?BCC@CCCBBBB?B@CDD>BBB?BBABBCBBBBBBCBBBBCBBBDBB>A>??A>A@C?BACAAAAB
@ATNG8:04602:03559
GATGGTAGTATATCGCGTCGCTATCCAGAAGATCAGGAACTCTAGAAGAATTCAGATTTTTAACACGAGAGTAAACGTAAAAAGAAGGTTTTACAAGACTCACGTTAACAATATTGCAGCAGTACGCACACAATCGAAGCGCAGTAAGGATGGCTAGTGTAACTAGCAAGAATACCACGAAAGCAAGAAAAAGAAGTACGCTATTAACTATTAACGTACCTGTCTCTTCCGAAACGAATGAGTACACATCGTCGTGTCGTGCTACATCGTTCCTTCTGAGTCT
+
;9:B;@BBBCCCDDDEBCCEDCBBB@CCC?CCCC@@=A?BBBCCDC@CC@C@DCCBBBBB3B@BCAABCBDBAA=BDCCCCC5CC@D6:::6;BD@CBBBDDDCC?C?BB?BCC?AABBBCCCCCCCCCCBB?BBBB@BBBBBBBB>C?CAA>@CBBAAA?=?AAAA??AA?@AA;>>88829?=<@@@@@2@C?C:98AA?::6::>>?C<>;>?B@@<@@@@?BB@D?BBB?B??=?BBBBBBAACCCCBBAABBBBBBABBCC@?@C?C?A<AACDBB>=
@ATNG8:04606:03562
GATGGTAGTGTCAGTGCGCGTCGTCCAGAAGATCAGGAACTCTAGAAGAATTCAGATTTTTAACACGAGAGTAAACGTAAAAAGAAGGTTTTTACAAGACTCACGTTAACAATATTGCAGCAGTACGCACACAATCGAAGCGCAGTAAGGATGGCTAGTGTAACTAGCAAGAATACCACGAAAGCAAGAAAAAGAAGTACGCTATTAACTATTAACGTACCTGTCTCTTCCGAAACGAATGAGTACGTGTGACGTACGTGAGCTACCATCGTTCCTTCTGAGTCT
+
>ABB?B=DDCCBBBCBBBBBCAACCABCCACBBB@@=@?@@ACCCC@CDAC@BBBBABBB3B?BABA@AA;=;<6<794999(9:7<.5599$9@@;@9996==:;7;9>>:<@?;??989@@@@A@BBBABB@CCCC@CCAAABBB>B>A;;4;@??@@???AAABAA?BB?BBC@BBCBC7;87///000'/96///39:8..+.4666738066:95.9:=988>9=:???8??>577<;>;>998>>A@AAA999>>>=A?A:9999A?A<?;?BAB?A>>
@ATNG8:04610:03552
GATGGTAGTGTGTCTCTGAGAGTAGTACTCATTCGTTTCGGAAGAGACAGGTACGTTAATAGTTAATAGCGTACTTCTTTTTCTTGCTTTCGTGGTATTCTTGCTAGTTACACTAGCCATCCTTACTGCGCTTCGATTGTGTGCGTACTGCTGCAATATTGTTAACGTGAGTCTTGTAAAACCTTCTTTTTACGTTTACTCTCGTGTTAAAAATCTGAATTCTTCTAGAGTTCCTGATCTTCTGGAGATATCATCAGCGAGCTACCATCGTTCCTTCTGAGTCT
+
>::D@CCCBBCDCDCFCCCBCCCCCCBBBCBB?B???9@A?B?BCCBBBC@CCDDD=C@CF@@?@@DCCCBBCCB<9999:*5B;@BBJ?CC;;:;CB?DC;;;AEDL?CCCCCCCC@CCC?B?CCCCCBCC@DBBB?CCCFCECCCCCCEDBAA?CBB>AD@D?BABCBBBCC>A@@@@7><@9::999*:@?BD>CBBCEDDICC@BECE5DA@CC>A<AB=@@BBCBB@B@BBBBCB?AAC@BCCDDCCBCCCCCCBBBCCC@D@@@D@C@B@BBC@BABB
@ATNG8:04610:03567
GATGGTAGTGTGTGCTCTGAGAGTAGTACTCATTCGTTTCGGAAGAGACAGGTACGTTAATAGTTAATAGCGTACTTCTTTTTCTTTGCTTTCGTGGTATTCTTGCTAGTTACACTAGCCATCCTTACTGCGCTTCGATTGTGTGCGTACTGCTGCAATATTGTTAACGTGAGTCTTGTAAAACCTTCTTTTTACCGTTTACTCTCGTGTTAAAAATCTGAATTCTTCTAGAGTTCCTGATCTTCTGGTATGACTATTGTACTACATCGTTCCTTCTGAGTCT
+
4<99<9444/77///7///5<555;9994455;7>>>>8@@:>0556665>9<:<55058<A<@;=;@000=<@:?7;9>>>'///(///7)//>>9=6919B?ABABBB?CAAA;=;;1//;39)/////;<<49555.559:;////////4444.444.4;6<7<<=<::555545444&549479999(/-(-57(-/755559;<49999(977//)/5//)/794444.43994444.489.565//;///5/////7/////58>./)//:///:;
@ATNG8:04610:03578
GATGGTAGCGCATATCAGCGCAGCCCAGAAGATCAGGAACTCTAGAAGAATTCAGATTTTAACACGAGAGTAAACGTAAAAAGAAGGTTTTACAAGACTCACGTTAACAATATTGCAGCAGTACGCACACAATCGAAGCGCAGTAAGGATGGCTAGTGTAACTAGCAAGAATACCACGAAAGCAAGAAAAAGAAGTACGCTATTAACTATTAACGTACCTGTCTCTTCCGAAACGAATGAGTACGAGAGTCAGAGCAGAGCTACCATCGTTCCTTCTGAGTCT
+
=BDC@C?@@@@@BBBCCBBBCCBBB>BBB?CBCBCC:;<;FCCCCC@BB?B?BBCCCCC;C?BBCDCCABBCC>CCBBBBB2B@>B4;;;.;BC?CCCBCDDCB@B?BB?ACC@CACACCABAAACDCCCC@CCBB?BBBBCCBC?B?CCC@BCCCCCCD?BBBAAB@CB@???9===;;3<>?;?CFFD2BB@D:9:CBBBB>@<@CDD7;7;>BBB>BB@@@BB@CGCCC?C@@?@BBCCBBBBBBBBBCBBBBBBBBBB@B?A@@@@<@:@<@@@??;==
@ATNG8:04611:03557
GATGGTAGAGTATCATGTGTATCTCCAGAAGATCAGGAACTCTAGAAGAATTCAGATTTTTAACACGAGAGTAAACGTAAAAAGAAGGTTTTACAAGACTCACGTTAACAATATTGCAGCAGTACGCACACAATCGAAGCGCAGTAAGGATGGCTAGTGTAACTAGCAATAATACCACGAAAGCAAGAAAAAGAAGTACGCCATTAACTATTAACGTACCTGTCTCTTCCGAAACGAATGAAGTACTGTATCTATGTGTGCGCTACCATCGTTCCTTCTGAGTCT
+
779;499;==A?A;==>>BCB:66=9>>>:>5544:.4.48::944.5;49495444444$54999;;66599:)5555555$5:496;>=0>6646;>???@??;?=:938??055==>99;;::@ABBCC@DCCC@CBC;;;;9<B?@;;49>>:C==A?B??>>????<?A?997899*99919<<<<,77,37799@6=<8=3893;89155555168:72578:0255(222-255.58655356/..336/......677.33666280505:6/./8/
@ATNG8:04611:03562
GATGGTAGGCACTGCGCACACATCCCAGAAGATCAGGAACTCTAGAAGAATTCAGATTTTTAACACGAGAGTAAACGTAAAATGAAGGTTTTTACAAGACTCACGTTAACAATATTGCAGCAGTACGCACACAATCGAAGCGCAGTAAGGATGGCTAGTGTAACTAGCTAGAATACCACGAAAGCAAGAAAAAGAAGTACGCTATTAACTATTAACGTACCTGTCTCTTCCGAAACGAATGAGTACATAGATATACGTATAGCTACCATCGTTCCTTCTGAGTCT
+
<<@C@CCC?BBB@@@AA@;::966>6>@B>ACCBBA?AABBB;;;C?BB@B?@A;;9EEE1D=AABCCCCAAAB=AABCCD:CBB<A5;;;;*;CBACCBBBFHCC?C?::89@@=BDCBCCDCCCCCC@@@C?CBBB<>?A@AA@?2;6:@@;@BAABAAA@BBBBBBDCC?ABB>AABBA:@8826:;;<.=A=B888@AAAA<?<>>>B:=8<?@@@<@A@@@CD@D@BBB=BBB@:99BBBBBBCBBBCABBBBB????@@?=AAAAC=A?B?CBBBA888
@ATNG8:04612:03586
GATGGTAGGACGAGCGTCTGAGAGGTACTCATTCGTTTCGGAAGAGACAGGTACGTTTAATAGTTAATAGCGTAACTCCTTTTTCTTTGCTTTCGTGGTATTCTTGCTAGTTACACTAGCCATCCTTACTGCGCTTCGATTGTGTGCGTACTGCTGCAATATTGTTAACGTGAGTCTTGTAAAACCTTCTTTTACGTTTACTCTCGTGTTAAAAATCTGAATTCTTCTAGAGTTCCTGATCTTCTGGGCAGACTCTCACACGCCTAATCGTTCCTTCTGAGTCT
+
CCCC@CBC?AA@@>DB;<;DDCCD@CBCBB998:AAB=CC>A>@BBCCCC?BAA;;<.;=AB@A=B?BA@BF;;9;BC?CCCA0594)4>><4<@BB?BCC?BC:;;BBCHACCCCCCCC@DCC?@=ABBBAB@@=@@BB?CCCCCCCCDCBBCCDCB?AAA@CC@D=@@DCCDCBB@BDJJF<B=A;;;;;.;:BBB<BAAABBAA?=29999'9====:>:>A=@BB;<;B?B>BACBBC9;;AA;ACCBEBBBCBBBCDHBDC@BBBC@C?C?CCCCCCCB
@ATNG8:04612:03588
GATGGTAGTGATACAGATCAGACACCAGAAGATCAGGAACTCTAGAAGAATTCAGATTTTTTAACACGAGAGTAAACGTAAATAGAAGGTTTTACAAGACTCACGTTAACAATATTGCAGCAGTACGCACACAATCGAGCGCAGTAAGGATGGCTAGTGTAACTAGCAAGAATACCACGAAAGCAAGAAAAAAGAAGTACGCTATTAACTATTAACGTACCTGTCTCTTCCGAAAACGAATGAGTACGTGTGACGTACGTGAGCTACCATCGTTCTCCTTAAGTCT
+
=;<B?CCCBCDCCCCBCCBDCCCCB@BBC?CCBBAA>A@ECBBBBB=AA9989A@9999:3#36===<==BB???5=<;;;09=<C=C4;;;.9@D?EGDGDCBCB?B?AB>@AA@BDBCCCCCCG::;CBBB?B@AAAAAAA@@A<@;@@@=@BCDFDBB?BBBBBB?BC?CBB<??A@@:@>?;999999%0>;>00/==@BB;?;????<@;@ACCD@CCAAA;:4;=;;;;.;@@9@AAAABBB@?@BBCBBBBBBC???CAA=A>??@=@@B?B?B@BBBC
@ATNG8:04617:03592
GATGGTAGACATATCGTACTCTCTGTACTCATTCGTTTCGGAAGAGACAGGTACGTTAATAGTTAATAGCGTACTTCTTTTTCTTGCTTTCGTGGTATTCTTGCTAGTTACACTAGCCATCCTTACTGCGCTTCGATTGTGTGCGTACTGCTGCAATATTGTTAACGTGAGTCTTGTAAAACCTTCTTTTTACGTTTACTCTCGTGTTAAAAATCTGAATTCTTCTAGAGTTCCTGATCTTCTGGATACACTCATGTGCACCTACCATGTTCCTTCTGAGTCT
+
8@AA=BBBCCBCCDCCCCCCECBBCCCEDE::;;BBB?CB?B?BBB@BAA?CCDBB<>;?A??<??BBBAACECC>?>=;=.=A=@@@>7>997?DCC?BB<>?BB@@=@DD?>>?C;@@D9=:>??@>>=A;A==;7=<@@@@@=>;;;A???A<@@A<AB<B=@@?878=;;5:9:DD6><><??AAA.==666.666///:76;3;>>>.=A>@@<@;::29>>?=>>=B=@@@@@@7<;C=>>=>>B@@===AAAA@<@?>5;:;><=4945.-,2**,
@ATNG8:04618:03583
GATGGTAGATATATGCACGCTCTACCAGAAGATCAGGAACTCTAGAAGAATTCAGATTTTTAACACGAGAGTAAACGTAAAAAGAAGGTTTTACAAGACTCACGTTAACAATATTGCAGCAGTACGCACACAATCGAAGCGCAGTAAGGATGGCTAGTGTAACTAGCAAGAATACCACGAAAGCAAGAAAAAGAAGTACGCTATTAACTATTAACGTACCTGTCTCTTCCGAAACGAATGAGTACACACTCTCATATGACACTACCATCGTTCCTTCTGAGTCT
+
CBBA?CFCDCBBBCCCCCBCCCCCC@CBB?BCCB??>@?CCCBBBB?BB?B?BBBBBBBB3B?CDBBBCCCAAA8>??@@AA2AB>C4:::6;CC@CAAACCDBB@C?CC?CCC?CBC@@@CDDDDCCCDBB?CCCC>A@BBCBCB<A=AAA?BCCCCCAA?CCCCAB?AC@BAB<>>>==7?@><@@@AB2AD@B?>>CCB@@<@<@@AA:>:>ACBB@CBABBAA=A@BBC>B??=?BEDCCCBBABBBBBBB@@ABBCCCBB?BBBBB?B?B?BBCBB>=>
@ATNG8:04584:03609
GATGGTAGTATCGTCTACGAGAGCCAGAATCAGGAACTCTAGAAGAATTCAGATTTTTAACACGAGAGTAAACGTAAAAAGAAGGTTTTACAAGACTCACGTTAACAATATTGCAGCAGTACGCACACAATCGAAGCGCAGTAAGGATGGCTAGTGTAACTAGCAAGAATACCACGAAAGCAAGAAAAAGAAGTACGCTATTAACTATTAACGTACCTGTCTCTTCCGAAACGAATGAGTACTGTATCTATGTGTTCGCTACCATCGTTCCTTCTGAGTCT
+
=::BACBBBBCCCCBBCBBCCCDC@C@@>ACBB?C@CCCCCCB?BB?B>AAA????@0A@ECC@ACBBCBB=BCCCCCC1CC?B?BBB9CCC>AAAACCD??=?@CC?CCC?CBBBABBBBBBB?AA>>9=BCC?AAADABBC@B?BBB?BBBBBB>@>;AAACB@BC@@?@>AA:99.9::49BFFD3EB???@BCC@@A>A=ABCC?C?CAAAB?BAAA===:@;<<95<@@>@@AA899BBA@ABCAAABBB@BBBBBC?BBBBC?B?B?BCA;;;66
@ATNG8:04584:03631
GATGGTAGCTCTGCTCTGACTCTCGTACTCATTCGTTTCGGAAGAGACAGGTACGTTAATAGTTAATAGCGTACTTCTTTTTCTTGCTTTCGTGGTATTCTTGCTAGTTACACTAGCCATCCTTACTGCGCTTCGATTGTGTGCGTACTGCTGCAATATTGTTAACGTGAGTCTTGTAAAACCTTCTTTTTACGTTTACTCTCGTGTTAAAAATCTGAATTCTTCTAGAGTTCCTGATCTTCTGGGCAGACTCTCACACGCCTACCATCGTTCCTTCTGAGTCT
+
@@@C@CBBCC@CBBBCDDDEACCDDB@@BCCD@BBBB=BD@D?BBBBCCCACCCCCAC@CBBC?E@DDDBBBCCFACCCCC1BB?BBCB>BCBC@CBB>BC9;:;BBB@BBBBDCCD@DCC@B@BCCBCBBB@CCCC?CDDAAABBBCDDD@@AB@DB@<AB@C@CCCCCCCBB?CBBBB9B<A;;<;;:*;CABB>CFFEHCCB@@=@BBC5CCCCD@B@BD?BBCDCBB?B@BCCDDD>@@CC?CCCBBBBBBBBBCCC?CCC@C???B@B@B?BDCCCA??
@ATNG8:04585:03638
GATGGTAGCGCATATCAGCGCACCCAGAAGATCAGGAACTCTAGAAGAATTCAGATTTTTAACACGAGAGTAAACGTAAAAAGAAGGTTTTACAAGACTCACGTTAACAATATTGCAGCAGTACGCACACAATCGAAGCGCAGTAAGGATGGCTAGTGTAACTAGCAAGAATACCACGAAAGCAAGAAAAAGAAGTACGCTATTAACTATTAACGTACCTGTCTCTTCCGAAACGAATTGAGTACGATGAGAGAGCTCTCTCTACCATCGTTCCTTCTGAGTCT
+
CCCC?C;69=BC@BACCCCCCCCC>CCB@CCCCCB?B?BBCBAAC@CC=A?CCGBAAAA0B>BCCMCCCCCDB=@@@AA@@,;;5;5;;;*:@@;;A;=>CBBC@D?BB?A?@?BCCCCCCCBBBBBDCCC@CCCC@CCCC?@?@<B?CBA@BDCCBBBB?CCCCA@>AB@BBA<>>877):>><?????1>A>B9::BCCAB>A?BADH7;7;?CBB?B@@@@BB@D@CDD>CCC?B?BCCBBBBBBB@ABBBCBB==>AA@AB?B>>>B>A?B>A@CAAAAA
@ATNG8:04586:03621
GATGGTAGGACGAGCGTCTGAGAGGTACTCATTCGTTTCGGAAGAGACAGGTACGTTAATAGTTAATAGCGTACTTCTTTTTCTTGCTTTCGTGGTATTCTTGCTAGTTACACTAGCCATCCTTACTGCGCTTCGATTGTGTGCGTACTGCTGCAATATTGTTAACGTGAGTCTTGTAAAACCTTCTTTTTACGTTTACTCTCGTGTTAAAAATCTGAATTCTTCTAGAGTTCCTGATCTTCTGGATACACTCATGTGCACCTACATCGTTCCTTCTGAGTCT
+
A@BD@DCC@GA@?DBBBCBBBDCC@BFCCDCCACCCC>CC@C@BBBCCCC@CCBBB<A=ACBB@C@CBCDDBAAC@CDCDD3CC?CBBB<AC@A?BCC?CE;;;CCCIACCCCCDCC@BBB=@<ACBBBCCC@BBBB?CCBAA@@@@ABBBBBBD@DCC@BB@C@BABBBBBCC@DCDDC;E@B>BBCCC2BBBBB=AACCCCBCBB@CKEI5BBBBB>B@BB?BBCAAAD@A?ACCBBB:;;C@CFCCBCDEE:;;BCAA?BBCCBBBC@C@C@BCEBCB@@
@ATNG8:04588:03624
GATGGTAGGTGCACATGAGTGTATCCAGAAGATCAGGAACTCTAGAAGAATTCAGATTTTTAACACGAGAGTAAACGTAAAAAAGAAGGTTTTTACAAGACTCACGTTAACAATATTGCAGCAGTACGCACACAATCGAAGCGCAGTAAGGATGGCTAGTGTAACTAGCAAGAATACCACGAAAGCAAGAAAAAAGAAGTACGCTATTAACTACTTAACGTACCTGTCTCTTCCGAAACGAATGAGTACGTGTGCGACGTGTCTCCTACCATCGTTCCTTCTGAGTCT
+
889@?=AB?BA;??==;;<=>>>>=:==>:=???@@?C>@@AA@A?=@?5;44@<@=@@E+B@999CCCCCCCC=AABAAAAA)A@;@.5555$4997<//////996<8<<7:::8<===<=<=CB:::A@;;69=?@<???@@@@@=@>B;;6::?C;65C9<;?;9=9=>477;6733;;17;7,//////#/:4///66977305375....3477666.59=996>=:79=;3;00)/00/997738;7738344==C?C?BBB;=<;8:4;4:4::??@?>>
@ATNG8:04592:03641
GATGGTTGCATCATGCATATCTCACCAGAAGATCAGGAACTCTAGAAGAATTCAGATTTTTAACACGAGAGTAAACGTAAAAAGAAGGTTTTACAAGACTCACGTTAACAATATTGCAGCAGTACGCACACAATCGAAGCGCAGTAAGGATGGCTAGTGTAACTAGCAAGAATACCACGAAAGCAAGAAAAAGAAGTACGCTATTAACTATTAACGTACCTGTCTCTTCCTAAACGAATGAGTACGATGAGAGAGCTCTCTCTACCATCGTTCCTTCTGAGTCT
+
CCBC>A?@@CLDDEBBBCCCCABBC@BBB?CBBB??>@@BCCBCCA=AC@C?AAAAAAAA/A<????ACCCAAA=ACCCDDE3DB@C@CCC;CBB?BAAACCD@@?AACC@DAB?BCCCCCCCCECCCCCDC@CCBB?BA@@AA??<@?B??=@BBBBDCC@BACCCA>BB@AA@9=<888*:@@;@@AAA2BDAB???CC?=>7:6;>@A:=:=ABAB?BBAAAAA?A?BBB=B::9:DDBBBBBBCCCCAABBBB>=>??=<=<A=<>B>A>A@BBCAAB>>
@ATNG8:04598:03605
GATGGTAGAGTACAGTGTAGTAGACCAGAAGATCAGGAACTCTAGAAGAATTCAGATTTTTAACACGAGAGTAAACGTAATAAGAAGGTTTTACAAGACTCACGTTAACAATATTGCAGCAGTACGCACACAATCGAAGCGCAGTAAGGATGGCTAGTGTAACTAGCAAGAATACCACGAAAGCAAGAAAAAGAAGTACGCTATTTAACTATTTAACGTACCTGTCTCTTCCGAAACGAATGAGTACTATAGACTATCTGAGACTACCATCGTTCCTTCTGAGTCT
+
A@AB?BBCBBBBDCCCBCCCCCCCB?BCC@DDAAAB@B@CCBBBBB>AB>B?CDCBBBBB2B@DCA?ACCDAAB9BBCC>AA?@B;@2999.<BC?BBBBCBCCC@C?CC@CCB@BCCCCBBBCCCCDDCAA?BCBB?BBAABBBA>B@DBB?BBBBCCCC?CCCC>=<>@<@AA>AA999+9==9====?.:?:?888ABA;;:)81888::)818ACBB@BB@@@BB=A?@@@9@AA>ACCCAAACCCCCCCCAABCBCCCCBAA>AABAB?B?C?CCCA@???
@ATNG8:04607:03633
GATGGTAGGCGTGTGAGAGTCTGCCCAGAAGATCAGGAACTTCTAGAAGAATTCAGATTTTTAACACGAGAGTTAACGTAAAAAGAAGGTTTTACAAGACTCACGTTAACAATATTGCAGCAGTACGCACACAATCGAAGCGTAGTAAGGATGGCTAGTGTAACTAGCAAGAATACCACGAAAAGCAAGAAAAAGAAGTACGCTATTAACTATTAACGTACCTGTCTCTTCCGAAACGAATGAGTACCTCTCAGACGCTCGTCCTACCATCGTTCCTTCTGAGTCT
+
@;==9>>C?@?;;=;>>@:;99555)5::6<<<C@>5>.94.449993993:7;<A@ABAA2?=?@<<<A===:;8=;77373$398;9>>@1AB=>BAAABB>>>;>8<=:888:>>>>>888@==<>><8818<9;5///:999=6<5?>>;>@@@>;;;=@?@>AA>AB<A>=4::8888)8::9>>BBC/??:>=<==<<<98>:>??A=E<>?>>@:;;;?=>=<A=A@@29//*/;9:/87<@=>=BBB>>>>BB@@<@?>8=887=8=;A:??A=>=>>
@ATNG8:04610:03628
GATGGTAGTGTCATATGAGAGTGTGTACTCATTCGTTTCGGAAGAGACAGGTACGTTAATAGTTAATAGCGTACTTCTTTTTCTTGCTTTCGTGGTATTCTTGCTAGTTACACTAGCCATCCTTACTGCGCTTCGATTGTGTGCGTACTGCTGCAATATTGTTAACGTGAGTCTTGTAAAACCTTCTTTTTACGTTTACTCTCGTGTTAAAAAATCTGAATTCTTCTAGAGTTCCTGATCTTCTGGATAGCGACGCGATATACTACCATCGTTCCTTCTGAGTCT
+
::;?<?ABBBBDDBCCCCDCCDDECBDCCB;<2::;9.6B7<9=@>CDGGABBBDD@D@CCCB?CACCDEA@@CC@CCCCC5BB@BCCD>BBCCADBB?BD9;;;GCCACCIHHHDB@BCC?B@BDCDCBBB>BBAA?ACCCCCCCCBBBDBBBC@CCC?CC@C>@@CBCDBBB?A@@@@7@?B>BBLED1;;;;;0;ACBDECBBB5<;<<<%;A?A@@CACC?BBCDCCB@C@CCCCCD?@AD@CCBBBCCAAACCCDCGCBBB@BCCCF@B@B@BBCCCAAA
@ATNG8:04613:03620
GATGGTAGCACACGAGATCTCATCGTACTCATTCGTTTCGGAAGAGACAGGTACGTTAATAGTTAATAGCGTACTTCTTTTTCTTGCTTTCGTGGTATTCTTGCTAGTTACACTAGCCATCCTTACTGCGCTTCGATTGTGTGCGTACTGCTGCAATATTGTTAACGTGAGTCTTGTAAAACCTTCTTTTTACGTTTACTCTCGTGTTAAAAATCTGAATTCTTCTAGAGTTCCTGATCTTCTGGGTGCGCTACAGTCTTCTCTACCATCGTTCCTTCTGAGTCT
+
444:7::;<<>=>;;;;;<<<:66:555==AA=BCA@6?@29.5AA>?@B?B@@<@7:5:<<<7<7<=<AAAB<A=;;777'77,37A=6=ABCACAA>AB?AAB@=@<?:98>???455=3=399=55552,27--(--879::>>8;9A79::4755-5<7>;::;5556..).55;;+607276999.75799077789.//.5.3333(35557260552:55588;5:588/--6),,66.--/956797777717><<<9488888*/)/333-//:;9
@ATNG8:04622:03610
GATGGTAGGAGACACGTCGCACACGTACTCATTCGTTTCGGAAGAGACAGGTACGTTAGTAGTTAATAGCGTACTTCTTTTTCTTGCTTTCGTGGTATTCTTGCTAGTTACACTAGCCATCCTTACTGCGCTTCGATTGTGTGCGTACTGCTGCAATATTGTTAACGTGAGTCTTGTAAAACCTTCTTTTTACGTTTACTCTCGTGTTAAAAATCTGAATTCTTCTAGAGTTCCTGATCTTCTGGCGCGTATGTATGTCGCCTATCGTTCCTTCTGAGTCT
+
555>;?CC?CBBDDDCCCCDCAAAEAAACCCC@CBBB>BB?C?@@BBBBC@CB;:;<@??@@@?@?C@@@CDC@@?ABBBB5BA<?;;;6;CAB?CDC@BB;:;BDBA<@@C;;9CCADDF?A=@B;;;EHEAEHDB?@@CAABBBC;<;BAB@B>A;;8:C?C@BBBBBCCBB=@@AA@3A7;7;BCBB5CAABC6;;A;;;ABAB?ACCC.;:A@@=A@CJ@CBCCBBB@C@CBCBBB@B;;6;ABBAA;;;BCCCDLKACA@DBA>A?A<@@BBB?@@
@ATNG8:04622:03629
GATGGTAGCGCACACATAGATACAGTACTCATTCGTTTCGGAAGAGACAGGTACGTTAATAGTTAATAGCGTACTTCTTTTTCTTGCTTTCGTGGTATTCTTGCTAGTTACACTAGCCATCCTTACTGCGCTTCGATTGTGTGCGTACTGCTGCAATACTGTTAACGTGAGTCTTGTAAAACCTTCTTTTTACGTTTACTCTCGTGTTAAAAATCTGAATTCTTCTAGAGTTCCTGATCTTCTGGAGATACACATGATACTCTACCATCGTTCCTTCTTAGTCT
+
<<>C:?>>>>CC;;;CHCCCCBBBDCCBBB;;6;ACB<BCHKABBCGGFC@BBB;;698@CCCAHAC;;;BBAAB>@@?@?,>A<@@BC=@@@B>BBC?BA5;;:9:A=CCCCCCCC=A;;5;<ABBDCCBC@BDCE;;;CCCBBBB;;;FCCBDAGEDCBC@BA;<;E<<;AC?BBDDE;C?C7;;@@@,@BBAA:;;CCCBBBBC5;;;<*;A?@@@C@CB?BCCCCDEAL@BBBB@?;?;;5;A@AADCCCCDCBCCCCCCC@D:::B<@5;5;;5;@AAA
@ATNG8:04624:03619
GATGGTAGAGAGAGCTCTCTCATCGTACTCATTCTTTCGGAAGAGACAGGTACGTTAATAGTTAATAGCGTACTTCTTTTTCTTGCTTTCGTGGTATTCTTGCTAGTTACACTAGCCATCCTTACTGCGCTTCGATTGTGTGCGTACTGCTGCAATATTGTTAACGTGAGTCTTGTAAAACCTTCTTTTTACGTTTACTCTCGTGTTAAAATCTGAATTCTTCTAGAGTTCCTGATCTTCTGGTGCGCTACAGTCTCTCTACCATCGTTCCTTCTGAGTCT
+
@@@C@CBBBCCBCCBCCCCICCCBBBDCCCBB?9::8;A>A=@@CCCCB@CCCCC?CBECCC@C@CBCCDCCBC?@@@@@,@A<??BA<BDDC@CBB?@@8;;BB??=@BBBBBBC@BBB?B?BBBBAAAB@CBCA<@:::::==?AA;;;>=>=;;;:==<A<@@A=>>??@<>?ACC2?:=797888,8;;==+--3---9879-552&288663749:3779;9773749?=99=///@7<;?@???AAAA?@?B==>B<@66679@9@///;;====
@ATNG8:04628:03605
GATTAGTCTCAGATAGTCTATAGTACTCTATTCGTTTCGGAAGAGACAGGTTACGTTAATTAGTTAATAGCGTTACTTCTTTTTCTTGCTTTCGTTGGTATTCTTGCTAGTTACACTAGCCATCCTTACTGCGCTTTCGATTGTGTGCGTAACTTGCTTGCAATATTTGTTAACGTGAAGTCTTGTAAAACCTTCTTTTTACGTTTTACTCTCGTGTTAAAAATCTGAATTCTTCTAGAGTTCCTGATCTTCTGGGATGTGTGCGCAGTGCCTACCATCGTTCCTTCTGGAGTCT
+
44439:<<:;;=5656599;;;;9888----36/55)5;6<9>=@?;;=8<8554;38.4.4::.4.4:9944.4793/////$//)////(435.5155;577,///:796;;;;;<<<3944.4.555:::544)44::39;9977///)//)///48996<<>>8==9<384555.55<>9?<<>>0=7;7;;>>>(<55555&5555559955.5:::(99955.55:<7<<<:5457;5::;;98.44/9//////777/449:<<5::=065;;>9?8;4955.5999;
@ATNG8:04588:03695
GATGGTAGAGAGACTGTAGCGCACCCAGAAGATCAGGAACTCTAGAAGAATTCAGATTTTTAACACGAGAGTAAACGTAAAAAGAAGGTTTTACAAGACTCACGTTAACAATATTGCAGCAGTACGCACACAATCGAAGCGCAGTAAGGATGGCTAGTGTAACTAGCAAGAATACCACGAAAGCAAGAAAAAGAAGTACGCTATTAACTATTAACGTACCTGTCTCTTCCGAAACGAATGAGTACTATGTAGAGCTCTATACTAATCGTTCCTTCTGAGTCT
+
:9;C?CFCBBBCCCCDEGCCCC@@@<@CC@CCCCCC?C?BBABBBA?CC?B?BBBBBDDD2B?BCBBBCCCBAA<AC?AABB5BE@DACCC<CCC@CBBBBBCBB?C?BB?BCC?BBAACCCCCCCBBACCC@CCCC=AABBBBBA>C@C??=@CCCBCBB?BCCCCC?BB?BBB599???8???>BBBBB3??<?;;;ABBBA;?;@@@@8;7;ACCC@B@?????<?>ACC=C:999AACECCCABBCBAAA==>?AAAA@@<??AC?C?C?CCFAA>>@
@ATNG8:04591:03661
GATGGTAGTGTGTCTCTGAGAGTAGTACTCATTCGTTTCGGAAGAGACAGGTACGTTAATAGTTAATAGCGTACTTCTTTTTCTTGCTTTCGTAGTATTCTTGCTAGTTACACTAGCCATCCTTACTGCGCTTCGATTGTGTGCGTACTGCTGCAATATTGTTAACGTGAGTCTTGTAAAACCTTCTTTTCGTTTACTCTCGTGTTAAAAATCTGAATTCTTCTAGAGTTCCTGATCTTCTGGTCTACTACACTGTACTCTACCATCGTTCCTTCTGAGTCT
+
;5<@:>BBBB;:9CBCCCCHGC@@@DBBBC@@>@BBB?CE?B?BBBCDCC?CCCCCAC@BBCD@B@BCCBCCCBB@BCDDD3CCABBBB>BDCBBBA@<AA?ABBCCC@CCCCCCBB@BCC?B@BCCCBBCE@CCBB@BBFCBAAACCCCCBBAC@CBB?BB?A?BAAAABBAB=AB@@@3A<A=@ABA7ACCK?DCBCGCC@@@<ABBB2CCCAA>A?;:6:AACBCC?B?BAABBB?A@CABBBBCBCBCDCDA@@BCCCD?BBCCC@B?C?AABDDBBB
@ATNG8:04592:03681
GATGGTAGAGTACAGTGTAGTAGACCAGAAGATCAGGAACTCTAGAAGAATTCAGATTTTTAACACGAGAGTAAACGTAAAAAGAAGGTTTACAAGACTCACGTTAACAATATTGCAGCAGTACGCACACAATCGAAGCGCAGTAAGGATGGCTAGTGTAACTAGCAAGAATACCACGAAAGCAAGAAAAAGAAGTACGCTATTAACTATTAACGTACCTGTCTCTTCCGAAACGAATGAGTACACACTCTCATATGACACTACCATCGTTCCTTCTGAGTCT
+
BBCC@CBBDCCCBBBGGGHCDCCCC?BBB?A>>>00-09<<@BAAA:==9=3::@99:9:'7499:@<@>;338*98;;999$5>49.55)5994;66;ABBDE?B>@@=@AA>AACCBBB::9@@@???A?B;:;6;:@@@AA@=A=@;945:<<===B>BBBBBB@BB?BBA:?=99929>A?CBAAA/::6;///@;>>B<?;===>:>:>=AAB?AAA????=@589?8>9939AABBCCCBBBBC@>?=778@;>:::>5::::=7=8=6:<;;@BBB
@ATNG8:04593:03667
GATGGTAGTAGTACACTAGTCATACCAGAAGATCAGGAACTCTAGAAGAATTCAGATTTTTAACACGAGAGTAAACGTAAAAAGAAGGTTTTACAAGACTCACGTTAACAATATTGCAGCAGTACGCACACAATCGAAGCGCAGTAAGGATGGCTAGTGTAACTAGCAAGAATACCACGAAAGCAAGAAAAAGAAGTACGCTATTAATATTAACGTACCTGTCTCTTCCGAAACGAATGAGTACTGTATCTATGTGTGCGCTACCATCGTTCCTTCTGAGTCT
+
<<<B?CBBBBBCCECBBBCCCCCCC@CCD@DC@@AB?C?CCEGCBB?BC@D@DCC???==,=;>AABBBAA@@@:@@AABBB5BC?B<@@@9ACCACAAACDCCC@C@AA?ACC?BACBBBCCBBBDCBBBC?CCCC?CABABB885;=AAA>BEFDBBAD?CCCCBB?A@;@@@399999+9?=:?CCFC3CC?C;<;@A>=>1809>>1818>A@@=@AAAADC>@<@?@9?@?<?AABBBBBBBBBBBAAABBBCBB@@@@=???AA<@5:5::;;<<>>
@ATNG8:04596:03665
GATGGTAGGTGCACTTGAGTGTATCCAGAAGATCAGGAACTCTAGAAGAATTCAGATTTTTAACACGAGAGTAAACGTAAAAAGAAGGTTTTACAAGACTCACGTTAACAATATTGCAGCAGTACGCACACAATCGAAGCGCAGTAAGGATGGCTAGTGTAACTAGCAAGAATACCACGAAAAGCAAGAAAAAGAAGTACGCTATTAACTATTAACGTACCTGTCTCTTCCGAAACGATGAGTACTGCGTCTCACTCTCGCTACCATCGTTCCTTCTGAGTCT
+
;5>A<<GE?BACDCD:;9AA<ADDD?CBC<;:9?;;29:::7???@;?>;><AA@A@AAA.?9>@A<>=BBBCC;AA79989'9?>B@BDD9CBB<>=<=<=;7:6<6;<4;;=5;;;;??@@A>>>??>==:=>>B=@@@@???@:=:>??>EB;;;@@@<@AB>BA?BB=>>?5::8888'577125252$2606555>9A@@<?<??AC=B9==A@@8=788>>@=@<@@B9;???;;<=>;;::>=<=>>A@@???@@AD>E>=<9498>;@@AAA>>=
@ATNG8:04598:03657
GATGGTAGGCGTTTGAGAGTCTGCCCAGAAGATCAGGAACTCTAGAAGAATTCAGATTTTTAACACGAGAGTAAACGTAAAAAGAAGGTTTTACAAGACTCACGTTAACAATATTGCAGCAGTACGCACACAATCGAAGCGCAGTAAGGATGGCTAGTGTAACTAGCAAGAATACCACGAAAGCAAGAAAAAGAAGTACGCTATTAACTATTAACGTACCTGTCTCTTCCGAAACGAATGAGTACGATGAGAGAGCTCTCTCTACCATCGTTCCTTCTGAGTCT
+
:9;B?BCD<A9997;CCCGAAABBC=CCD@BCCDAA>B@DDBABDC?BB?B@BBB@@@@@1@?AA:9:CAB???6=@99999(9@;@3::9(73=4:BBBBABDD?B;@A=A;:7:=<<@@===AAAAAAAA<AAA@<@A@@@>>?=A=>>B?BBBBBBBB?AA?ADD?AB?BBB=AA999,99917CDCD1;;5=???BB@@@<@=@@@A;A<AAAAA:>88:>??=A=AAA:@??<?BCBCBCBAABBBBB@??AAAAA@>>><@A???;>:?<A@AAA@88
@ATNG8:04603:03693
GATTAGCACACGAGATCTCATCGTACTCATTCGTTTCGGAAGAGACAGGTACGTTAATAGTTAATAGCGTACTTCTTTTTCTTGCTTTCGTGGTATTCTTGCTAGTTACACTAGCCATCCTTACTGCGCTTCGATTGTGTGCGTACTGCTGCAATATTGTTAACGTGAGTCTTGTAAAACCTTCTTTTTACGTTTACTCTCGTGTTAAAAATCTGAATTCTTCTAGAGTTCCTGATCTTCTGGGTCTACGCTCGTCGCGCTACCATCGTTCCTTCTGAGTCT
+
=49.9=:::>;;666?;AC@<AB;66@@@B>B:9:.9@<A:CBBBCBD@DBCCD?B?BABA8B:<A@ABC?>?<?<BBB3A@;?>BC<BBBA>A?>8<?2:98?;=4>C>>@CBB@B@?;@<?;;;===B=????588?@>>>BAA@@@===>=888=BB<A<888>>;;97155555*56:45////'/9799)--3---699=4;999(66696/5/7:2;>>??AA;=279799<6<;;=399;;=::;==>=>>@@@@@:==@::7;=B=BA==:///
@ATNG8:04607:03670
GATGGTAGTATCTGTCTACGAGAGCCAGAAGATCAGGAACTCTAGAAGAATTCAGATTTTTAACACGAGAGTAAACGTAAAAAGAAGGTTTTACAAGACTCACGTTAACAATATTGCAGCAGTACGCACACAATCGAAGCGCAGTAAGGCTAGTGTAACTAGCAAGAATACCACGAAAGCAAGAAAAAGAAGTACGCTATTAACTATTAACGTACCTGTCTCTTCCGAAACGAATGAGTACGTGTGACGTACGTGAGCTACCATCGTTCCTTCTGAGTCT
+
;;<D?CBCBBB@;;=<<<>;?@;@@5::>:?959988<458A;??B@AA>A?A@999BBB3C@BAABA@??99:29ABBEDD5CB?C>BBB<BDD@C<<<CBBBJ@C@BB@BCD?AAA::;ABCGEEECCCD@CBAA?BA@==>00+08<@AA@BBB?CCCCBB?BC@BBB@BCAAA=ACC@CECCC3BB?BBCB@@@CC9;8;@@A5;7;@@@A?BAAA@??;?=@AB=BCB@BCCBCDCCCCCAAACCCC@@?BAAA@@<@???A>A?B?BBBBCBB?
@ATNG8:04608:03666
GATGGTAGCAGACGTGACAGAGCGCCAGAAGATCAGGAACTCTAGAAGAATTCAGATTTTTAACACGAGAGTAAACGTAAAAAGAAGGTTTTACAAGACTCACGTTAACAATATTGCAGCAGTACGCACACAATCGAAGCGCAGTAAGGATGGCTAGTGTAACTAGCAAGAATACCACGAAAGCAAGAAAAAGAAGTACGCTATTAACTATTAACGTACCTGTCTCTTCCGAAACGAATGAGTACCTCTCAGACGCTCGTCCTACCATCGTTCCTTCTGAGTCT
+
////)4999>:95;;;<=>;ABCHKACBB@BA@@;;29.55<<<<B9A<?C>@@BBAAAA1=8??=?>?A@>@A;@BDEEEE5BA=@4:::4:AB?BCBCCBBBD@C@CB?BBB?CBBDHDCCCAABAACBB?@>9945>>>@B9:3;4:99.498:;<=<9B==>==:773787<<<<=>5==@3::::9(8928;;7755571949<<:7<756;@??@>999??9>:>BB>BBC=777>?=?;?=<><?@@?@>955227:;155259<B>B>B>977>??
@ATNG8:04610:03683
GATGGTAGCAGACGTGACAGAGCGCCAGATGATCAGGAACTCTAGAAGAATTCAGATTTTAACACGAGAGTAAACGTAAAAGAAGGTTTACAAGACTCACGTTAACAATATTGCAGCAGTACGCACACAATCGAAGCGCAGTAAGGATGGCTAGTGTAACTAGCAAGAATACCACGAAAGCAAGAAAAAGAAGTACGCTATTAACTATTAACGTACCTGTCTCTTCCGAAACGAATGAGTACAGAGAGTACGATATGTCTACCATCGTTCCTTCTAGAGTCT
+
<<<B@CCBB00/7////<>>AA@A@59949444;492:5988::8>:>;/707?>9799*89=?ABB??>AAA8>>;:99*4;49.55)5;;5<>=ACCDCD@C@BC@BAA=@@??CCBCCAAABB;;;<;;::44933>A:><??B9989@@AAA@A=?====?89827;84:<<=<3:33,7<<<=,<;9665::9866)/*/55;6<05:??@:@<5548:5:-373*3;;8>=<<?AAAABA@>>;;778>>A><766)/.533.22945/./::567
@ATNG8:04612:03678
GATGGTAGATACTCGCTGATACACCCAGAAGATCAGGAACTCTAGAAGAATTCAGATTTTTAACACGAGAGTAAACGTAAAAAGAAGGTTTTACAAGACTCACGTTAACAATATTGCAGCAGTACGCACACAATCGAAGCGCAGTAAGGATGGCTAGTGTAACTAGCAAGAATACCACGAAAAGCAAGAAAAGAGAAGTACGCTATTAACTATTAACGTACCTGTCTCTTCCGAAACGAATGAGTACATAGATATACGTATAGCTACCATCGAATGAGGTTAGTCT
+
;44:7<@@@BBBC@AACBDCDCCCC>CBB?BBAAAC?B>A???BAA>AE@E@BCCBCCCC3C?CBAABBBCCBB=:9<CBBB5BC@BAFFE:CCC@CABACCBBC?B@CC@BCC?AACCC@AABCBCBBBCC?BB@@<@AAAA@?@>B@C@A?AHBCBBBC@CBBBAA=@@<@??399::::+:>=99999+9@@B=BC@==>;;9@D?BCA@=@?AABCC@CDBAAA@;?;??>9>@?;:99ABCBCBBAACCCCB?;:BAB@@@@=?>>==3:888:>:>A???
@ATNG8:04613:03684
GATGGTAGTAGTACACTAGTCATACCAGAAGATCAGGAACTCTAGAAGAATTCAGATTTTTTAACACGAGAGTAAACGTAAAAAGAAGGTTTTTACAAGACTCACGTTAACAATATTTGCAGCAGTACGCACACAATCGAAGCGCAGTAAGGATGGCTAGTGTAACTAGCAAGAATACCACGAAAGCAAGTAAAAAGAAGTACGCTATTTAACTATTTAACGTACCTGTCTCTTCCGAACGAATGAGTTACACACTCTCATATGACACTACCATCGTTCCTTCTGAGTCT
+
;=BBADCBBA;;6<<BBHCB=CCBB@BBB@@BABAC?B?CBB;;9C@DE@C@BBB;;::::%9:==>A@=@>79:/:>A>===*==8=8=>>>+@@?:>=665;;;;7;;>>8>559/4?@@CBCCBB;;;BBBB@AAAA>@@BDCBBC@C@CAB?BACBBCBA@CBABBB?CC@AAB?BA???8>@@?B@BBBB2?@=6825=99567-89<:687-89>@B998:AA@AAC?B@AA=A@?8;;>7939BBBBBBBB@<<8:?BBDDCCC@B:::@=?5947/;::000
@ATNG8:04618:03675
GATGGTAGTAGTACACTAGTCATACCAGAAGATCAGGAACTCTAGAAGAATTCAGATTTTTAACACGAGAGTAAACGTAAAAAGAAGGTTTTACAAGACTCACGTTTAACAATATTGCAGCAGTACGCACACAATCGAAGCGCAGTAAGGATGGCTAGTGTAACTAGCAAGAATACCACGAAAGCAAGAAAAAAGAAGTACGCTATTAACTATTAACGTACCTGTCTCTTTCCGAAACGAATGAGTACTATAGACTATCTGAGACTACCATCGTTCCTTCTGAGTCT
+
48::5<554>99555::;;;;4444.54:.5555<>9=466;;;==844.4.44888888':7;;=><:::;<;9;;9:9=9,9>:>7@CD;B;A;A966:@;445/58BC:A?;9;<<<=?=><<:9///::37554.444348331/3://)//7///4;7;;<<<:6::.33<.33988/373,337777$3;63222752225;2886606.2248838:843333(36333(333188;=;;88888;999653339344;;<6;8733-3-3499333333
@ATNG8:04621:03672
GATGGTAGGCACTGCGCACACATCCCAGAAGATCAGGAACTCTAGAAGAATTCAGATTTTTAACACGAGAGTAAACGTAAAAAGAAGGTTTTACAAGACTCACGTTAACAATATTGCAGCAGTACGCACACTATCGAAGCGCAGTAAGGATGGCTAGTGTAACTAGCAAGAATACCACGAAAGCAAGAAAAAGAAGTACGCTATTAACTATTAACGTACCTGTCTCTTCCGAAACGAATGAGTACTATAGACTATCTGAGACTACCATCGTTCCTTCTGAGTCT
+
CBCC@CCC@CCB=B=@BBBBBKCDD>CCC@BBAAAA?AACBC@@@C@CC@B?@@@@ADCC3B@BBBBCBDBBA@9@=?????,@@>B=@AA7BBC?CBCBCCBCBAF@AA>@BB@BBBCCBBDCFBBBCCBBBCC@?=@CBBBBBB>A=A::7;CCCCCCC?BCCBBB?BB@CBB599999+7<<8<>???1=C=B>=>@@@@A<@;>>A@;>:>@A@A?A@@??AA?B?ABB=BBC?BDDEBBBBBBBBBBB==AABBCBBBBD?CAAAB?BAE@B?@?BBAA
@ATNG8:04628:03682
GATGGTAGGAGACACGTCGCACACGTACTCATTCGTTTCGGAAGAGACAGGTACGTTAATAGTTAATAGCGTACTTCTTTTTCTTGCTTTTCGTGGTATTCTTGCTAGTTACACTAGCCATCCTTACTGCGCTTCGATTGTGTGCGTACTGCTGCAATATTGTTAACGTGAGTCTTGTAAAACCTTCTTTTTACGTTTACTCTCGTGTTAAAAATCTGAATTCTTCTAGAGTTCCTGATCTTCTGGATATGAGTGACTCGTGCTACCATCGTTCTTCTGAGTCTC
+
?::@:=BD?CCBBB>==0//99///;9<9;;;7?CCD:@@6;4554:<<<7:=</0*0+0//638477:8ABB<B??=<=<,;7173333&3::?:@@@<AB@DCDBAA>AFBBB?AB=CBB:=8=99/////39::>8<=>@>98:9<<===<;:086637==D<<<==>>BA@<@<===/=8<8;9999*8:333(--9---;==A:<>@>,=///9385>A:>=AAA@@<?<>>>???;>>G<>>??BA;;;;>AA@@@@@@=1669:;-//6<==A??>;<
@ATNG8:04629:03656
GATGGTAGGAGACACGTCGCACACGTACTCATTCGTTTCGGAAGAGACAGGTACGTTAATAGTTAATAGCGTACTTCTTTTTCTTGCTTTCGTGGTATTCTTTGCTAGTTACACTAGCCATCCTTACTGCGCTTCGATTGTGTGCGTACTGCTGCAATATTGTTAACTTGAGTCTTGTAAAACCTTCTTTTTACGTTTACTCTCGTGTTTAAAAATCTGAATTCTTCTAGAGTCCTGATCTTTCTGGGCTGCGCTGATATGCGCTACCATCGTTCCTTCTGAGTCT
+
@BCC@CCC?CDBBBCDBBBCCBBBCBCCCCAA?BCCF=BB?C@BBBBBDD?CCCAA?C@CBCC?C<A@ABBBCDA977888$9=4?BBB>BBBB>@BC?@?@8@?@BCC?CCBBBB@@:@AA;A:?@>>;>;>9>AAA5;;>>>>?<<>>>>;>;>;=>><AC:=9=@<>;:>00+0>>>>0A8A9:9::;';BA@@<AABBB=BB<;;0;AAA,A;:;C@D@BB?CBBBBBBB>AABABCC<>>BB=A898B@@C???A@:<;@AB=AAAAB<A<A;@@@@@:::
@ATNG8:04630:03652
GATGGTAGTGTCAGTGCGCGTCGTCCAGAAGATCAGGAACCTAGAAGAATTCAGATTTTTAACACGAGAGTAAACGTAAAAGAAGGTTTTACAAGACTCACGTTAACAATATTGCAGCAGTACGCACACAATCGAAGCGCAGTAAGGATGGCTAGTGTAACTAGCAAGAATACCACGAAAGCAAGAAAAAGAAGTACGCTATTAACTATTAACGTACCTGTCTCTTCCGAAACGAATGAGTACTATAGACTATCTGAGACTACCATCGTTCCTTCTGAGTCT
+
444=9>DCCCCDBAAACBBBCCBBB@CCB@BCCCA@=@7:8;DCC@BC@B?BBB;;;;;)9<AA9:8AA?999*9>999:28A;A3:9:(77>9@CBBBBA@@=@=@?;?==8=;;;>>@@ABBB??>>>:>CCB=AA?>>>>>>D;?:?;?ABABC;;7;CDD@?>?C????;>>99:,7:8178879)9=:>@>>A@A??;>=DBBB:=:>?@>?;@9::=@@<A<A>>1900,0=>@@BBBBA@@AA>>>>>>??ABAAA7:9@995:8>;>ACBBA<=
@ATNG8:04630:03673
GATGGTAGCACGAGTCACTCATATCCAGAAGATCAGGAACTCTAGAAGAATTCAGATTTTTAACACGAGAGTAAGCGTAAAAAGAAGGTTTTACAAGACTCACGTTAACAATATTGCAGCAGTACGCACACAATCGAAGCGCAGTAAGGATGGCTAGTGTAACTAGCAAGAATACCACGAAAGCAAGAAAAAGAAGTACGCTATTAACTATTAACGTACCTGTCTCTTCCGAAACGAATGAGTACGATGAGATCTCGTGTGCTACCATCGTTCCTTCTGAGTCT
+
8:@B=@AB?;;;;?=<966;9<<<<9>=>@BBBCCCACABCCCBBB@BB@B>@@@@@@@@0??BBCCCCCB??:?@A@BBBB3BB?B=AAA6ABA=AB;:9BBAA;@<>>7<@A=AA==@BBBCBCDEBBBB?BCBB>BBAACCCA>B?BA@?ACCCCCCD@BBABAC<??=999<??999+9989<<>=>1<C?CBBAAABAA;?;?===1818=BBB=@ABBBAA=@=@CC>CCC?AAACCBBBBBBBBBBBBBBBBBAAABB==888>*.).088..0@<<
@ATNG8:04633:03689
GATGGTAGTGTCATATGAGAGTGTGTACTCATTCGTTTCGGAAGAGACAGGTACGTTAATAGTTAATAGCGTACTTCTTTTTCTTGCTTTCGTGGTATTCTTGCTAGTTACACTAGCCATCCTTACTGCGCTTCGATTGTGTGCGTACTGCTGCAATATTGTTAACGTGAGTCTTGTAAAACCTTCTTTTTACGTTTACTCTCGTGTTAAAAATCTGAATTCTTCTAGAGTTCCTGATCTTCTGGTCTACTACACTGTACTCTACCATCGTTCCTTCTGAGTCT
+
//886<;@;?;<<66666;;;566:;:<<:49.444909;5;7;=BB>?A<A<;;;:=7;;==9=<?@>C>@>;;5:<;<<)<;5::<?8>:@@795<959159@B@@;@BAAAACCABBB@D8;;;:@9996===;156=>>>9=9///997//+/<>:@?;>:><AA@AADE@999CC9B?D<ABBBB,A;:::.9>@A@@A@>>29595$5==99467@@=@@>@@::4:4:9>:9:9==>299?@BAA@?000>>>>999==@:99A=@<>+0000/:6/
@ATNG8:04585:03716
GATGGTAGCATCATGCATATCTCACCAGAAGATCAGGAACTCTAGAAGAATTCAGATTTTTAACACGAGAGTAAACGTAAAAAGAAGGTTTTACAAGACTCACGTTAACAATATTGCAGCAGTACGCACACAATCGAAGCGCAGTAAGGATGGCTAGTGTAACTAGCAAGAATACCACGAAAGCAAGAAAAAGAAGTACGCTATTAACTATTAACGTACCTGTCTCTTCCGAAACGAATGAGTACGTGTGCGACGTGTCTCCTACCATCGTTCCTTCTGAGTCT
+
BBBC@BBBAA@BB99;=BBB@@@AA>@DC@C@@@::69:BBCCCCC@BA<?>?@@99788$74?<=BECAA999,9<;;999$4<5:8>;>0?BB@CFCBBCCGD@C?;;9;BB>AABCCEDCBBBCCG@@A@D@@@>@@AAACCC?C@BBB>BBABLCCB@CDB???>@A????<??CCC>AAA>BBFDD2DD?B888ADAAA793;?88187<8;;;6;A;;:AA=A>ACC=C;999AAABBBBCBBBBCCAB>AAAAA;>>@>ECA8:8:;?=A>?>D?@?
@ATNG8:04589:03716
GATGGTAGAGAGACTGTAGCGCACCCAGAAGATCAGGAACTCTAGAAGAATTCAGATTTTTAACACGAGAGTAAACGTAAAAAGAAGGTCTTACAAGACTCACGTTAACAATATTGCAGCAGTACGCACACAATCGAAGCGCAGTAAGGATGGCTAGTGTAACTAGCAAGAATACCACGAAAGCAAGAAAAAGAAGTACGCTATTAACTATTAACGTACCTGTCTCTTCCGAAACGAATGAGTACGATGAGATCTCGTGTGCTACCATCGTTCCTTCTGAGTCT
+
4::?>BCCCCBBBCAACGIHCCCCC>CBB@BBBA??=@@CABC@@?;@A=A?A@@99999'98@@ACBBBC??<5<>;;;;;';B;>=ABC@BCDACBBB@@@CD7;7<<5;AA>BFCCBBCCBBBCCCBBBAB@???@???@BA@=B?AAA@AB?@@EBC?BBBAAA=@@=@AA<??@@@;??;5;??@A/??<=888>>>@A7;7;B;;5;:>9;;?;??:;;@@5:6:AA:CAA9:9BCCBB989AA@BBB???;;888=AA<AAB>?:>5;5;>>>>889
@ATNG8:04592:03731
GATGGTAGCTATACGTATATCTATGTACTCATTCGTTTCGGAAGAGACAGGTACGTTAATAGTTAATAGCGTACTTCTTTTTCTTAGCTTTCGTGGTATTCTTGCTAGTTACACTAGCCATCCTTACTGCGCTTCGATTGTGTGCGTACTGCTGCAATATTGTTAACGTGAGTCTTGTAAAACCTTCTTTTTACGTTTACTCTCGTGTTAAAATCTGAATTCTTCTAGAGTTCCTTGATCTTCTGGATGTGTGCGCAGTGCCTACCATCGTTCCTTCTGAGTCT
+
44<=9>CCDCBBBBCCCCCBCCBCCC;;;CCB?CDCC?BB=@<AA@@@??<@A;9:;@;@><B9B?BBBCBAA=>;::787$7>/3988818<:;7:::68878<9;<=6@@DBB>@A==>><>=B??===;;7;CAA7:;@?@@>>>>===:;:>;>?@=>>;>9===;;;?@@:==?DD5B;@<@AAAA.=>::=6=66//////=1888)2775:3<37707:::;;:7;)/(/63580///487746,,,,,963587;;?;?A@@@=@<>;>>:;;>@@
@ATNG8:04595:03739
GATGGTAGTGTGTCTCTGAGAGTAGTACTCATTCGTTTCGGAAGAGACAGGTACGTTAATAGTTAATAGCGTACTTCTTTTTCTTGCTTTCGTGGTATTCTTGCTAGTTACACTAGCCATCCTTACTGCGCTTCGATTGTGTGCGTACTGCTGCAATATTGTTAACGTGAGTCTTGTAAAACCTTCTTTTACGTTTACTCTCGTGTTAAAAATCTGAATTCTTCTAGAGTTCCTGATCTTCTGGACGACGCGCACTGACACTACCATCGTTCCTTCTGAGTCT
+
A@BE@DCCCCBBBBCCCCCCBBBCBCCCCB@A>@BCE<AB?B?BBBBCCC@CCBAB@C?AACD@C@CCCCCCBCB@BBBCB1BC@CCCC=@@AB>BBB=BB<BABDBCAFCCCFBBB@BBD@C@CCCCCCCC@DCBB?CCC::9BCCCBBB@@@B@CCD@DD@B@B@@@BCBBB=@@@@@3@>B>;<;;.;AAAC>BBEHKEGBCB5;;;;*;ABCJ@CABB@CCCCBA@@D@CCBBCC?B@A>ACBCCBABCB@@ADBBBB@@<@BAAB=@<@>ABBABAAC
@ATNG8:04599:03715
GATGGTAGGACGAGCGTCTGAGAGGTACTCATTCGTTTCGGAAGAGACGGGTACGTTAATAGTTAATAGCGTACTTCTTTTTCTTGCTTTTCGTGGTATTCTTGCTAGTTACACTAGCCATCCTTACTGCGCTTCGATTGTGTGCGTACTGCTGCAATATTGTTAACGTGAGTCTTGTAAAACCTTCTTTTTACGTTTACTCTCGTGTTAAAAATCTGAATTCTTCTAGAGTTCCTGATCTTCTGGTGTCGTCTATCATGTACTACCATCGTTCCTTCTGAGTCT
+
988=@A@B?BA:55>:>::@@BBB@DDEDCBB=A:::-;A@D@BBAB;;;6:?>@A=B<@A@B?C?BCB@@AA<A<DCBBB0;;7;ABBB9BDBB7;;A=@@=@BBBBB@CBBBBCCB@BBB@B?AAA>><<<>?A@B@BBBBAA@>>>@@?988=:;::;?@<?<???B@@@CC8;<@@?2?5:5;9999,9==>=///=776;>::5:?>>/@>==B=D=??;@@AB@@?=A<A???@?:ADD<:;;>>=<;@@=>8::??@@A=@>>>A=B<B<AA@><<<<
@ATNG8:04605:03710
GATGGTAGGTGCACATGAGTGTATCCAGAAGATCAGGAACTCTAGAAGAATTCAGATTTTTAACACGAGAGTAAACGTAAAAAGAAGGTTTTACAAGACTCACGTTAACAATATTGCAGCAGTACGCACACAATCGAAGCGCAGTAAGGATGGCTAGTGTAACTAGCAAGAATACCACGAAAGCAAGAAAAAAGAAGTACGCTATTAAACTATTAACGTACCTGTCTCTTCCGAAACGAATGAGTACGATGAGAGAGCTCTCTCTACCATCGTTCCTTCTGAGTCT
+
4444.5==8@BB=;;<?CCCCCCCC@BBB@A@AB;;5;4;:AA?@@9@@;@9>@@:;;;;':<BBCAB?@@9::)5555555$55.5.555&5>>;@>>ABBBBB?B?::49>=8>??>@@@@BCCB@@@9;69>>B;@@@???>?9@=A9;79@@:@@55259;::;6882788377333(37728CCCCC(B=6888;85575+22'2655+2-26:5505<=>>@@;>9<993899)///::9===///988886///9976:898666:587=9=</0//==
@ATNG8:04606:03727
GATGGTAGTCTCAGATAGTCTATAGTATCATTCGGTTTCGGAAGAGACAGGTACGTTAATAGTTAATAGCGTACTTCTTTTTCTTGCTTTCGTGGTATTCTTGCTAGTTACACTAGCCATCCTTACTGCGCTTCGATTGTGTGCGTACTGCTGCAATATTGTTAACGTGAGTCTTGTAAAACCTTCTTTTACGTTTACTCTCGTGTTAAAAATCTGAATTCTTCTAGAGTTCCTGATCTTCTGGAGATATCATCAGCGAGCTACCATCGTTCCTTCTGAGTCT
+
=;;69=;:;@@;>;<@@;A;;>@BCC@@@;<5;B5;;6;A>B@BBBC;;9?@@@;:0438?;?9A@BBBBBB@?@;<?@=?0?A<??CC<@A<;8;BD>BB>@@ABBB@DCBBCCCC<@AB>@>AEHCBBAC@BDEE@CCDBBBC:;<CDCCAAA?DCC?CC?B?B:;:@>@AA;A;;;;-;;A;9999*5;@<E699CCCCCBA@9@@>>,@>>@@6:6;B>ABDAABC?B@BDBBBE@B?A=ABBBBBBBCCDECBCCBCAB=@;;;B@A5;6;@B@AABA
@ATNG8:04607:03704
GATGGTAGTGTCATATGAGAGTGTGTACTCATTCGTTTCGGAAGAGACAGGTACGTTAATAGTTAATAGCGTACTTCTTTTTCTTGCTTTCGTGGTATTCTTGCTAGTTACACTAGCCATCCTTACTGCGCTTCGATTGTGTGCGTACTGCTGCAATATTGTTAACGTGAGTCTTGTAAAACCTTCTTTTTACGTTTACTCTCGTGTTAAAAATCTGAATTCTTCTAGAGTTCCTGATCTTCTGGCTCTCGTAGACAGATACTACCATCGTTCCTTCTGAGTCT
+
BCBCAFCCCCCBBCCCCCCBBBBDBBBCCBBB>AACC?CC@D@BBCCCCCADCCAB?B?BB@A>@@BBBB@@@CB?BCCCC5AA?BBBE>BBCC@C;;7;B>BAABCC@BCCHCCCB@CCC@B@BBCCAAAA@BCBC8;;BAAACCDCBCCBBBB@BBB?BB=A@AABBA@@DC@CCCCC;C?B>;;;;;*;BBBB=BBBBBBAABFBFCFC5CBBDGBHGCC@CCDDCCC@C@AAA@@@>BACACCCCCB;;;BBC:;;C@@@CABBBAA>A=A?CBB?????
@ATNG8:04608:03719
GATGGTAGTGTCATATGAGAGTGTGTACTCATTCGTTTCGGAAGTGACAGGTACGTTAATAGTTAATAGCGTACTTCTTTTTCTTGCTTTCGTGGTATTCTGCTAGTTACACTAGCCATCCTTACTGCGCTTCGATTGTGTGCGTACTGCTGCAATATTGTTAACGTGAGTCTTGTAAAACCTTCTTTTACGTTTACTCTCGTGTTAAAATCTGAATTCTTCTAGAGTTCCTGATCTTCTGGTAGAGCGTGCATATATCTACCATCGTTCCTTCTGAGTCT
+
--8838-0/:<<<>>@>><@@@:66<:9:54439444)496<8=@@=>?<477://)/)///:8=8@<<B=====9<????0>?9<BCE?;99@8=00*////::9;6;<;999772777)/)////5555.5:55.5<;;<>;;;;;:::5558:44.49.47:9///99;<266<==.<8<8<<<<0<::9=055//::///8(---&-///:5;5/5.59544443959<<<<<5:89.555;;<::<<544:444449388:9;.4.4384444443
@ATNG8:04609:03702
GATGGAGTGTCATATGAGAGTGTGTACTCATTCGTTTCGGAATGAGACAGGTACGTTAAATAGTTAAATAGGTCGATACTTCTTTTCTTGCTTCGTGGTATTCTTGCTAGTTACACTAGCCATCCTTACTGACGCTTCGATTGTGTGCGTACTGCTAGCAAATATTCGTTAACGTGAAGTCTTGTAAACCTTCTTTTACGTTTACTCTCGTGTTAAAATCTAGAATTCTTCTAGAGTTCCTGATCTTCTGGGTGTATCAGCGAGTATCTACCATCGTTCCTTCTGAGTCCT
+
:://+/<;455599;;;;;<<<::9977///47///,/=8D=@596;;;=:@AAA@5<<)4::=:::/.,,(,2,,-88:1////&332;33-44/759//)/91604375.55559:55.55<4949:://-5583-//:497<;<65597:99//////(/99)/44.4.4:;;;:>>=<6=49:-95=8====*9988=(99>9:::455.959&595559.5.5<79999444.4599899:055<@4<<666=<<<=@>>;;;66696//9:4:27)//766//)/
@ATNG8:04613:03745
GATGGTAGCACGACACGACGATGTGTACTCATTCGTTTCGGAAGAGACAGGTACGTTAATAGTTAATAGCGTACTTCTTTTTTCTTGCTTCGTGGTATTCTTGCTAGTTACACTAGCCATCCTTACTGCGCTTCGATTGTGTGCGTACTGCTGCAATATTGTTAACGTGAGTCTTTGTAAAACCTCTTTTACGTTTACTCTCGTGTAAAAATCTGAATTCTTCTAGAGTTCCTGATCTTCTGGTATGACTAGTGTACTACTACCATCGTTCCTTCTGAGTCT
+
;?@B@ECCCCC;66CCBBC;:;CCCCDCCCAA=A@@A<BC?C@CCBBBBA??@ACD@H@DBBB>A?BBBBBBCB@?@BCBAA(97.:??6?B@=;=88/:0,0=>>00*/@@@BAAA=A@@595;>==><<<;@???;AAA><<<AAAAA@>>>>:>>>;;;:;;???@>>>666-78889-9*//999-77777*--3---96-/////'/9<<;:>:>?:>>>?===:?6;;@AAA7;;B=>====>?AAAAAAAAAA@@@<A@@@@<@<A:>?>>A888
@ATNG8:04619:03717
GATGGTAGACATTCGTACTCTCTGTACTCATTCGTTTGGGAAGAGACAGGTACGTTAATAGTTAATAGCGTACTTCTTTTTCTTGCTTTCGTGGTATTCTTGCTAGTTACACTAGCCATCCTTACTGCGCTTCGATTGTGTGCGTACTGCTGCAATATTGTTAACGTGAGTCTTGTAAAACCTTCTTTTTACGTTTACTCTCGTGTTAAAATCTGAATTCTTCTAGAGTTCCTGATCTTCTGGGTCTACCTCTCGCGCTACCATCGCAATTGCCTAGTCT
+
@ABD@CBBBCCC@BBBDCCC;;;CCBBBCCC?B@@@:@B;A?BBBCDDC@BCBBB?C@BBBC@C@BBBBBBBA@;33333$3=4>???8?@@A?BB@:@@,00/99:8?BBBCA??:=>A=C:=>@>?=66/8>;:5;;AA???@AA@A@@@@A<;;;<@B>D<>>>;:;C>>:=>BBB6A<?:=====.=A<<<2:99///<77:0888'255595:522029999773705:<666///<<189;>>:>AA<=:///::6:<<A==8=5;;5;====;
@ATNG8:04620:03712
GATGGTAGAGTATCATGTGTATCTCCAGAAGATCAGGAACTCTAGAAGAATTCAGATTTTTAACACGAAAGTAAACGTAAAAAGAAGGTTTTACAAGACTCACGTTAACAATATTGCAGCGTACGCACACAATCGAAGCGCAGTAAGGATGGCTAGTGTAACTAGCAAGAATACCACGAAAGCAAGAAAAAGAAGTACGCTATTAACTATTAACGTACCTGTCTCTTCCGAAACGAATGAGTACTATAGACTATCTGAGACTACCATCGTTCCTTCTGAGTCT
+
:<@B?BCCBCCECCC;;;CCCBA@C?ABB?BBCDAA?A@BBBBCCD?BB?B?@@@::9::*;>ABBBBB:AAA@6@C;;;;;*;C=A5;;;-;EE@GCCCCBBCC?C?CC?CBB?BC>>?DDCCBDDDE@@<@B@@<BBABBCCC=@=?@C?AAABBBBA?BDBBBB<AA=@?B@BB78829???BCHDD2BA?BBBCC?<>@795:AAA4879BBCC>BBDCAAA?B?BBB=A??<?CBBCBC???@BBBBBBBCC@??CCBB@B?@@@<@>B?AABB>?@B
@ATNG8:04621:03708
GATGGTAGCTCACGTACGTCACACGTACTCATTCGTTTCGGAAGAGACAGGTACGTTAATAGTTAATAGCGTACTTCTTTTTCTTGCTTTTGTGGTATTCTTGCTAGTTACACTAGCCATCCTTACTGCGCTTCGATTGTGTGCGTACTGCTGCAATATTGTTAACGTGAGTCTTGTAAAACCTTCTTTTTACGTTTACTCTCGTGTTAAAAATCTGAATTCTTCTAGAGTTCCTGATCTTCTGGAGATACACATGATACTCTACCATCGTTCCTTCTGAGTCT
+
@@@C@EAAADDCCCGB::;IBBBCBBBCCBBC>AAAC>CCBC@BCCCCCD@BBBBA@C=BACA>B?BBBBBBBBA<;;;<;1;A7>>BBB598B>B@A=AA;>>>@@><@B>==>>A<@@A<A<A>>>>?>?=A>>>9><>=@A@>>A>>=<==<5;:>8<>;?<?@C@@>>>A;===A?.?2=257999*9==C=3A687>>@>=:17888'2=;8=7<7;>:=AA>>>@=@=@@??99088=8=AAAB@@@===@@>BAA:9:8=9::A<A<@;>>AA@>>=
@ATNG8:04621:03716
GATGGTAGTGTGTCTCTGAGAGTAGTACTCATTCGTTTCGGAAGAGACAGGTACGTTAATAGTTAATAGCGTACTTCTTTTTCTTGCTTTCGTGGTATTCTTGCTAGTTACACTAGCCATCCTTACTGCGCTTCGATTGTGTGCGTACTGCTGCAATATTGTTAACGTGAGTCTTGTAAAACCTTCTTTTTACGTTTACTCTCGTGTTAAAAATCTGAATTCTTCTAGAGTTCCTGATCTTCTGGATAGCGACGCGATATACTACCATCGTTCCTCTGAGTCT
+
;<9@>A>BBC;96=>><A;ABBABBCBBB@@@=BACB=AC?B>BB;;9CD?CC@@A>B966<@4;89ABCCBABC@CBBBB1@@?BBCC>CBBD?CA>8><,000<<@=999<==>>7;??;?<@;@@@;;:=@@>@699@@@@@@@@A@@@???<@AA=>@-0-00>>?<A@=9A>?>=0=4979BEDA1@==ED000ABBCCCBB@DFDD1:9:@>;>999<A@?@@@@<?:?B?@9969@B=BABAAA@?BB@@@A;;:BAA=AB@9;4:5:9=@>=889
@ATNG8:04626:03749
GATGGTAGGCGTGTGAGAGTCTGCCCAGAAGATCAGGAACTCTAGAAGAATTCAGATTTTTAACACGAGAGTAAACGTAAAAAGAAGGTTTTTACAAGACTCACGTTAACAATATTGCAGCAGTACGCACACAATCGAAGCGCAGTAAGGATGGCTAGTGTAACTAGCAAGAATACCACGAAAGCAAGAAAAAGAAGTACGCTATTAACTATTAACGTACCTGTCTCTTCCGAAACGAATGAGTACGATGAGATCTCGTGTGCTACCATCGTTCCTTCTGAGTCT
+
@@AE@CCD@CABBCCCCDBCBBBCD?EDD@BCBE@@<?@BBBCCFC@BB?B@BBBA????2A>BCC@??BBCCC>BBAADDD3@A?B@BBBB3BBC?CCBB@BA>>;>=AA=AAA6::>@@@=????AA=;:A;AA@@9=>>>>>>>:<8<;@<@@AA@@@@:@=>=@A>AA>ABB?B=77709;<9;<<<;+;<8<@@????@@<A<AA@@:;59>><>8=A@?>>>8<:>CC9>AB>A@@BBB>>?@@AA@>>>@?>===>>@A:>888=;?<@<@AAA@?>>
@ATNG8:04627:03742
GATGGTAGTGTCAGTGCGCGTCGTCCAGAAGATCAGGAACTCTAGAAGAATTCAGATTTTTAACACGAGAGTAAACGTAAAAAGAAGGTTTTACAAGACTCACGTTAACAATATTGCAGCAGTACGCACACAATCGAAGCGCAGTAAGGATGGCTAGTGTAACTAGCAAGATACCACGAAAGCAAGAAAAAGAAGTACGCTATTAACTATTAACGTACCTGTCTCTTCCGAAACGAATGAGTACTAGATATACGTATAGCTACCATCGTTCCTTCTGAGTCT
+
?;;>:><<=B>??@>>C?CAAACCC?CCC@CDBBBA?A?AACDCCA>??=A?B?<77777(9;ABBABBBBBBB=BBDCCCC1CA9>4:::.;BB=CCCBDCECB>B@CC@CCC?CB@@BCCCCCCCDCCBB?BCCC?ABBBBA@@<@?BAB?BBCBCABA>BBBB@B>BB>>><??===7???>BEDDD/@@<@877@@D@A<?9<;;;3:4:>BBC@CBBBAAA=@>AAA;A@A=ABBBBBBBBBCAAAAA@@???AD>??=D>==B<>;>?DCB>>888
@ATNG8:04628:03746
GATAGACATATCGTACTCTCTGTACTCATTCGTTTCTGAAGAGACAGGTACGTTAATAGTTAATAGCGTACTTCTTTTTCTTGCTTTCGTGGTATTCTTGCTAGTTACACTAGCCATCCTTACTGCGCTTCGATTGTGTGCGTACTGCTGCAATATTGTTAACGTGAGTCTTGTAAAACCTTCTTTTTACGTTTACTCTCGTGTTAAAAATCTGAATTCTTCTAGAGTTCCTGATCTTCTGGGCAGACTCTCACACGCCTACCATCGTTCCTTCTGAGTCT
+
955544=@@BB;99D@B@;9955<<==<<8554;084557999<998-33333,36:8888=6?799???>C>@@AAA2AC?CBBB=@@AB=B@@=@B>BBBBBB@BCCCCCCC?CED@C?CBCDDEGC?BBBBACCCBBBBBBDCDDCABCAE@@?@B>A@B;;<BAAAA<@@@@A3A=A>;;;;;*;?A?D=B@@@CCC@B?4::;;*;;;:A<A;AC?BCCA@AB@C@BFFDCD@AACE?GCFCCBBBCDCCBBBABBB?;;;BE=A?AAA@@CCB@@
@ATNG8:04629:03714
GATGGTAGTATATCGCGTCGCTATCCAGAAGATCAGGAACTCTAGAAGAATTCAGATTTTTAACACGAGAGTAAACGTAAAAAGAAGGTTTTACAAGACTCACGTTAACAATATTGCAGCAGTACGCACACAATCGAAGCGCAGTAAGGATGGCTAGTGTAACTAGCAAGAATACCACGAAAGCAAGAAAAAGAAGTACGCTATTAACTATTAACGTACCTGTCTCTTCCGAAACGAATGAGTACTGTATCTATGTGTGCGCTACCATCGTTCCTTCTGAGTCT
+
;<<@@DCBBCFCCBBBAA??;?BBB=A@?;?BBBCHBCACCCBAAC@CD?D@CCA:::::.9?CBCCCBABBBB<BB@BBBA2BA=B4;;;6;CEBICCCCCDCC?C?CC@CBB>AABBBDEJCCBBBBC??:>A??;@AA@@A::7;@CAA?BDDCBCCC?BBBCBB?AA=AAA:?=999,9<=;=:::;+:=8==>>ABBAA:>:=>==1818<A@B@BCBBBBB?A?A@@8@995:BBBCCBBBAAABBBABBAEC@@@>9:3977755;6:59<<=>:;<
@ATNG8:04633:03732
GATGGTAGCACACGAGATCTCATCGTACTCATTCGTTTCGGAAGAGACAGGTACGTTAATAGTTAATAGCGTACTTCTTTTTCTTGCTTTCGTGGTATTCTTGCTAGTTACACTAGCCATCCTTACTGCGCTTCTATTGTGTGCGTACTGCTGCAATATTGTTAACGTGAGTCTTGTATAACCTTCTTTTTACGTTTACTCTCGTGTTAAAAATCTGAATTCTTCTAGAGTTCCTGATCTTCTGGGTCTACGCTCGTCGCGCTACCATCGTTCCTTCTGAGTCT
+
ABLF@CCCCCCCBBBBCCCCCCCCBBBCCD@A?ACFF>DD=A=BDDCCCC?BB@CA>C>AAAC@C@ABBABBBBB=@@AAA2AB?C@AA=ABBF@CBB>@@588BBDD?AAAAABAA499A;A;>>>>>>>>;@???;??A><<;;AAAA@??>>9>>>;?>;>;AAA>>>>=<6=@@==:><>;>CCCC/==;==6966///66:>18888(8>=;;7;;AB<@@@@@@B:>:>@@>>><A===7=><?AAAA8:8@@@@?>>><???AC@C?C@DCCCBB@@
@ATNG8:04585:03795
GATGGTAGTGATACAGATCAGACACCAGAAGATCAGGAACTCTAGAAGAATTCAGATTTTTAACACGAGAGTAAACGTAAAAAGAAGGTTTTACAAGACTCACGTTAACAATATTGCAGCAGTACGCACACAATCGAAGCGCAGTAAGGATGGCTAGTGTAACTAGCAAGAATACCACGAAAGCAAGAAAAAGAAGTACGCTATTAACTATTAACGTACCTGTCTCTTCCAAACGAATGAGTACGATGAGAGAGCTCTCTCTACCATCGTTCCTTCTGAGTCT
+
CCAA?B??@BBDDCCCCCCCCCCCC?AAB?BBBB;;9::CBBCCED@A@<??@>>9:999$349<;CBBBB???5=><<;<;$9<<<4:99&5>;8=CCCBBB;;:;@CBHECC?BBCBCBBBBCCCCCGBB@CCBB?BBAAABBC?C@CDE?BBBCBBDC?A??@AA>AA?AA@<@A=;<7;>>9;==>>1>A>BB???BB??<?<?>??1838?BBB@AAABBCC=?=?A<ABB@CBBCBBAAA999?@@@A>::><=:;;A<=>?;?<??B?B;?:88=>
@ATNG8:04588:03791
GATGTAGTGTCATATGAGAGTGTGTACTCATTCGTTTCGGAAGAGACAGGTACGTTAATAGTTAATAGCGTAACTTCTTTTTCTTGCTTTCGTGGTATTCTTGCTAGTTACACTAGCCATCCTTACTGCGCTTCGATTGTGTGCGTACTGCTGCAATATTGTTAACGTGAGTCTTGTAAAACCTTCTTTTTACGTTTACTCTCGTGTTAAAAATCTGAATTCTTCTAGAGTTCCTGATCTTCTGGATAGCGACGCGATATACTACCATCGTTCCTTCTGAGTCT
+
DCCBC=CB====;;6659<:55544499;4509@@=6=D@D@BBBA<>>9<<<5926:CB>C?B@BCBBA;:./;278:::'//)/89:366/:5;/0+/;)//;=?C@CCCCCEBB>BA@<@?BBBCBCDDABBBD@DCCCCCBBBBBB@@ABC@@@@@BB?B>BAB<;;CAB=C;;;;.;=A<@@@@@*;;CCD<B;;:@=:959.9595$9==>?<A=BC=@@@;;:A<@<ACCBBB>@@B=BA;;;CFCHICBBC@AAAAA=@@@@C?B@D:;;BBBBCB
@ATNG8:04591:03759
GATGGTAGCGCGACGAGGTAGACCCAGAAGATCAGGAACTCTAGAAGAATTCAGATTTTTAACACGAGAGTAAACGTAAAAAGAAGGTTTTACAAGACTCACGTTAACAATATTGCAGCAGTACTCACACAATCGAAGCGCAGTAAGGATGGCTAGTGTAACTAGCAAGAATACCACGAAAGCAAGAAAAAGAAGTACGCTATTAACTATTAACGTACCTGTCTCTTCCGAAACGAATGAGTACGTGTGCGACGTGTCTCCTACATCGTTCCTTCTGAGTCT
+
ACBD@DCCBBB@AACCCBEDCCCC>BBB@CCEC@A>@@BAABBCC?BB?B?BBB@????2@>BCFBCBBBBCC=??==<<?.?C?D?BBB9;;=8=@>>>AB@@<@<@@;@7617999>?==>>>@AAA@@<@A?>;???>>A??;?<@??;???@>@@@:??>ACB>=868><9<<555(88819CCBB/;;7;AAA???@@<A;AABC7;7;BAAA;>>>>A>>9>:>=;3;770896=>@?@?@;;;?B@==>?>>>=>>>A@@@?<?<@<@A><<===
@ATNG8:04598:03752
GATGGTAGCACGAGTCACTCATATCCAGAAGATCAGGAACTCTAGAAGAATTCAGATTTTTAACACGAGAGTAAACGTAAAAAGAAGGTTTTACAAGACTCACGTTAACAATATTGCAGCAGTACGCACACAATCGAAGCGCAGTAAGGATTGCTAGTGTAACTAGCAAGAATACCACGAAAGCAAGAAAAAAGAAGTACGCTATTAACTATTAACGTACCTGTCTCTTCCGAAACGAATGAGTACTATGTAGAGCTCTATACTACCATCGTTCCTTCTGAGTCT
+
:<<>;@BBCCBB=?@?BBBCCBDCCACBB@BBBC:::;@BBECCCC@BB@B@CBB;::::)9>AABAABCBCCC=97:====+=A;@:>@>4@BB@CCCC?@?996:?BA=B@@=@BCBDGCDIBBBBBCCC?BBAA>BCCBAA::5;=A@5;;@@@@@>A?B@:99@<>>;>98/79737(7331777888$9987=9>>:>AC;>;<>@B<@<@@CBB?BBAA@@@;?;?@@9::9?:9:AABBCBBBBA??9A677>;::=8/+//--7074=+---//6<=
@ATNG8:04602:03760
GATGGTAGCTCACGTACGTCACACGTACTCATTCGTTTCGGAAGAGACAGGTACGTTAATAGTTAATAGCGTACTTCTTTTTCTTGCTTTCGTGGTATTCTTGCTAGTTACACTAGCCATCCTTACTGCGCTTCGATTGTGTGCGTACTGCTGCAATATTGTTAACGTGAGTCTTGTAAAACCTTCTTTTTACGTTTAACTCTCGTGTTAAAAATCTTGAATTCTTCTAGAGTTCCTGATACTTCTGGATAGCGACGCGATATCGTTCCTTCTGAAGTCT
+
///@=>@@@;55<<@B<<666;==<=@;;?AA=ACCIGDD@C@BBCCCBB?BGA@@?C?BBCC>?=?BBBAB@?@8@AAAB3BB?BBBB>A@@B<?=B?BC??AA@@A>ACCDCA?>=BDE;?;>@A>===@:>>>?6;;>?A@@>=>B?@===A5;:=786065:<A665758155899+:19197777*8;;==,/,/8899:<::17776'58717?694;?:>>@?A@@<A<@<<///:133;4=--,,,,---2777999:5935055./)/889
@ATNG8:04603:03778
GATGGTAGACATATCGTACTCTCTGTACTCATCGTTTCGGAAGAGACAGGTACGTTAATAGTTAATAGCGTACTTCTTTTTCTTGCTTTCGTGGTATTCTTGCTAGTTACACTAGCCATCCTTACTGCGCTTCGATTGTGTGCGTACTGCTGCAATATTGTTAACGTGAGTCTTGTAAAACCTTCTTTTTACGTTTACTCTCGTGTTAAAAATCTGAATTCTTCTAGAGTTCCTGATCTTCTGGGCTGCGCTGATATGCGCTACCATCGTTCCCTTCTGAGTCT
+
ACDC?BBBCCDDDCBBBBEDDBBBCCCCCBBBBBBB=BB@B?AAABAAA>ABBAA>B?BBAA?A?AAAAA@@@B>BBBBB1>>7>7773:A@B?AAC?CC:88:AAD===AAAA>>9><<:<;>>>@?>==;AAAC8===;;;>>>>AAA<<>A:===;AA:>:>>>==>>>@<@@ABB6B7:7:==<=+99666)------=77;7;GFD/AA=??<@=>><>?<==::5:49:?@@@866<<6<///<;;<?@@?A>>>><<8===>@5;;0:7:9:9;;<<
@ATNG8:04607:03777
GATGGTAGACATATCGTACTCTCTGTACTCATTCGTTTCGGAAGAGACAGGTACGTTAATAGTTAATAGCGTACTTCTTTTTCTTGCTTTCGTGGTATTCTTGCTAGTTACACTAGCCATCCTTACTGCGCTTCGATTGTGTGCGTACTGCTGCAATATTGTTAACGTGAGTCTTGTAAAACCTTCTTTTTACGTTTACTCTCGTGTTAAAATCTGAATTCTTCTAGAGTTCCTGATCTTCTGGGCAGACTCTCACACGCCTACCATCGTTCCTTCTGAGTCT
+
<BDD@BBBCCCBBBDEGCECCCCCEDEDCD<;7<CBB=CC@B?BCBBBBC@BA???@B?BCCC?C?AAACCCBBB@BAAAA2@<6=;8:1;999?CCC@CD??@:@??<@?@AC>@@7::@<@:>><<9:::7:DDD9=<??>=>@A???@==<>8==>=@@=A====AAAAAA;@@AAA5A<@7;;AAA/AA;;;0666///999<1888)5:9;A;A;;;6:=BC;<;=A<??@??@;??AE:>>>>==<:::>??@@<???:=9:6=-3-3,--3<:9==
@ATNG8:04608:03786
GATGGTAGCAGACGTGACAGAGCGCCAGAAGATCAGGAACTCTAGAAGAATTCAGATTTTTAACACGAGAGTAAACGTAAAAAGAAGGTTTTACAAGACTCACGTTAACAATATTGCAGCAGTACGCACACAATCGAAGCGCAGTAAGGATGGCTAGTGTAACTAGCAAGAATACCACGAAAGCAAGAAAAAGAAGTACGCTATTAACTATTAACGTACCTGTCTCTTCCGAAACGAATGAGTACGTGTGCGACGTGTCTCCTACCATCGTTCCTTCTGAGTCT
+
99:B?BBBDCCECCCCCDCFCCCBB@BCC?BBB??@=@?BBAAAAA?AA=@?BBABBBBA1A@BBBBA@@>;;;3<=;;;;;';@;@5;;;*9CE=BCBCCCCDC?B?;;;;DD@CCBBBBCCCBBECCBBB>BDCC?AABBAABC?D?ABB@BBBCCBBB?BCCCCC@BB@?>?@AABBD>A@@;99999(:=9:;;;AA>>=1818=<;5;5:>BABACBACBBB?B?BDA=@:94:9:A@BA@??ABABBB@@@;;;B<??B<@;;;C?C?B?BBBAB@??
@ATNG8:04615:03782
GATGGTAGTACATGATATACGACACCAGAAGATCAGGAACTCTAGAAGAATTCAGATTTTTAACACGAGAGTAAACGTAAAAGAAGGTTTTACAAGACTCACGTTAACAATATTGCAGCAGTACGCACACAATCGAAGCGCAGTAAGGATGGCTAGTGTAACTAGCAAGAATACCACGAAAGCAAGAAAAAGAAGTACGCTATTAACTATTAACGTACCTGTCTCTTCCGAAACGAATGAGTACTGCGTCTCACTCTCGCCTACCATCGTTCCTTCTGAGTCT
+
9:;A=DAAA;65565AB=BCCB;;;7?@B>CCDCBB@B@CCCAAAC@CD9:39>>:9599$5499<><<B@:;;0;B;;;;.5:5:.555&5<<4;AB@?@B@@<?=::6:CC8;;@?@AACDDCCCCCCC@CCBB?BA@@@ADB?BAD;;9;B@BBBBG@CBDCCC@BB????=@A@@@9?8818BDDC2@A=AABCCDCBB?B???@@7;6;AA@BACBBBBBB>A=AA@9@;;59CBBCBBCBBBCBCCCBB@@@@A=@BB@DBBBD@C@C?BCABAAAA
@ATNG8:04616:03756
GATGGTAGCTATACGTATATCTATGTACTCATTCGTTTCGGAAGAGACAGGTACGTTAATAGTTAATAGCGTACTTCTTTTTCTTGCTTTCGTGGTATTCTTGCTAGTTACACTAGCCATCCTTACTGCGCTTCGATTGTGTGCGTACTGCTGCAATATTGTTAACGTGAGTCTTGTAAAACCTTCTTTTTACGTTTACTCTCGTGTTAAAAATCTGAATTCTTCTAGAGTTCCTGATCTTCTGGGATGTGTGCGCAGTGCCTACCATCGTTCCTTCTGAGTCT
+
@>@C@CCBCB=DCCGCCDCCCCCCCBCCCE9969@@@8AA?B?BCBBCCC@BBABB?C?ABAB>B>ABBBBABBA<;;=;<.=A>ABBC<BAAB@BBB?AB:879DBB@BBBCAAAA9<<<9>;@@@@@@@@;??==8<<==;;=@@@BAAA<==<@@?=AA=A<??>@@@A@@9@??@@6@<A<AAAAA.AA555.688///;;697:AAA/@;<;?<?<@@<@>>>>>><@=@@>>>@:99>@6@///<76;;;@@???<>===>;;;A=A>D7;:A@@@;;
@ATNG8:04621:03752
GATGGTAGCAGACGTGACAGAGCGCCAGAAGATCAGGAACTCTAGAAGAATTCAGATTTTTAACACGAGAGTAAACGTAAAAAGAAGGTTTTACAAGACTCACGTTAACAATATTGCAGCAGTACGCACACAATCGAAGCGCAGTAAGGATGGCTAGTGTAACTAGCAAGAATACCACGAAAGCAAGAAAAAGAAGTACGCTATTAACTATTAACGTACCTGTCTCTTCCGAAACGAATGAGTACCTCTCAGACGCTCGTCCTACCATCGTTCCTTCTGAGTCT
+
CBCC@CBBCCCCDBBBCDFDC@@@C@DCC=BBCCBB?B?BBBAAAA?BB>B>BA@;;;;;1>@BBBABBBB998*8>9:;;;*;?9=4999&5<<9@A=BCDBBA>@?BA@ACC?CD?@ACCCCBDCBDBBB?BCBB?BBBCBBAA=B@CBC?BBDBBBBBABBBBCC@BC>BBB<>?BBB<AA@<<<===.:=:@866AAA<>8>8====5:5:>A@@>@BAABDC?A?BCF>C??=?FCBDCC?BBBAB?@@???AAAA;==>=@==>B?B@D?CCBBB@??
@ATNG8:04621:03764
GATGGTAGCTATACGTATATCTATGTACTCATTCGTTTCGGAAGAGACAGGTACGTTAATAGTTAATAGCGTACTTCTTTTTCTTGCTTTCGTGGTATTCTTGCTAGTTACACTAGCCATCCTTACTGCGCTTCGATTGTGTGCGTACTGCTGCAATATTGTTAACGTGAGTCTTGTAAAACCTTCTTTTTACGTTTACTCTCGTGTTAAAAATCTGAATTCTTCTAGAGTTCCTGATCTTCTGGTATGACTAGTGTACTACTACCATCGTTCCTTCTGAGTCT
+
BCCC?CCCCCCCCDCCCCCCCBBBCEA@AFBB@BCCC=BB?D?C@@@DDD@@@@AB@D?BBBB<B?BBC?@?@BB>BBBBB1BB<B???;>CCD?AAB?BB<@?BCBC=@?BBC?>>:=<<6<6<<==>>>>;@A>>9>>>=<;;;>>AAAA99<=@@@;@?<A;>=D>>???@;>>ABA2<8<5;:?@?/<=999)------986:6:AAA*;>:99073//)/77<;;;:?5;;@@@@:=>B=>>>@>>>@A@@BBA@@@B>>;>@AAA<@<@<AAAA?=<5
@ATNG8:04622:03773
GATGGTAGTGTCATATGAGAGTGTGTACTCATTCGTTTCGGAAGAGACAGGTACGTTAATAGTTAATAGCGTACTTCTTTTTCTTGCTTTCGTGGTATTCTTGCTAGTTACACTAGCCATCCTTACTGCGCTTCGATTGTGTGCGTACTGCTGCAATATTGTTAACGTGAGTCTTGTAAAACCTTCTTTTTACGTTTACTCTCGTGTTAAAAATCTGAATTCTTCTAGAGTTCCTGATCTTCTGGACAGAGTGTGCAGATACTACCATCGTTCCTTCTGAGTCT
+
8==CACCBB@=;>666<AAAACCCBBB<;;AA=@;::)4?7@8B=BCBBD@CEC;;:9:A@<A:B=@??<=00/9699<<<+;;:>>D?=;:9949<A=AB89;99CD@DDCGDCCCACDD@B@BBCC@C;<5;ACB?BBCBAA;;;@BABCCCC@CBCABB@B@BDBA@@BAA=@@@@A7A@C=;;;;;*;BBBC>DBBBDA@AAB4;;;;*;999B>@=@@=@@@@BBB<@<@A?A@B?BBC@CCBBCGCCC;;;;CBABD@@=@@@<@?A-000@??@CCC
@ATNG8:04623:03757
GATAGCACACGAGATCTCATCGTACTCATTCGTTTCGGAAGAGACAGGTACGTTAATAGTTAATAGCGTACTTCTTTTTCTTGCTTTCGTGGTATTCTTGCTAGTTACACTAGCCATCCTTACTGCGCTTCGATTGTGTGCGTACTGCTGCAATATTGTTAACTTGAGTCTTGTAAAACCTTCTTTTTACGTTTACTCTCGTGTTAAAAATCTGAATTCTTCTAGAGTTCCTGATCTTCTGGTGTCTGATCTGTATCACTACCATCGTTCCTTCTGAGTCT
+
?ACCCDCDDBBBCCCCCCCCCCABBCC99;9CCC?CC@C@CCCCCBB?CCCBB?B?BBBB>@>ACCBBABBB>=;;;;,;>;>;<>:@CDD?BBB>?@187?BA@?BBBCC@@@<@>A:?:???A>>>>9==<<599==88:>@D>>@??==;<>=<@@8=5<949::CBB>B;;;;6;>C>;;;;;*;BCDC=CCCCCCDBAA@CCCC3BA@AC?B@BB?BBBC@@><?;<<AB@@;==B=@BB=>CCCCBCBBBBCDCCC?BBABC@D@C>ABB>?=BB
@ATNG8:04625:03793
GATGGTAGTGATACAGATCAGACACCAGAAGATCAGGAACTCTAGAAGAATTCAGATTTTTAACACGAGAGTAAACGTAAAAAGAAGGTTTTACAAGACTCACGTTAACAATATTGCAGCAGTACGCACACAATCGAAGCGCAGTAAGGATGGCTAGTGTAACTAGCAAGAATACCACGAAAGCAAGAAAAAGAAGTACGCTATTAACTATTAACGTACCTGTCTCTTCCGAAACGAATGAGTACGATGAGAGAGCTCTCTCTACCATCGTTCCTTCTGAGTCT
+
CC@@?ACDCCBBCCCCCCCCDECCB@CDC@DBBB??=@>A?CEDBA>BB?B8><=98889$34=?<BBAAABCD6>?;9999$4;6;.555&5>@:>EBFBCB@A?@ACF@DCC@CCCCBBBBCCICCBBBBABBBB@BBBBCC?><@?B@@>ACBCCCCC?AABCBB?BB?BBB>AAFEF>AA@=@@@@@2@@<A???B@A@@<@<@B@@7:5:>@@@@BBAABAA=A?BAC>CBB?BBBCCCCCABBDB>>?A@=>:888888:>;;;B?B?E?9688559<
@ATNG8:04626:03761
GATGGTAGTATATCGCGTCGCTATCCAGAAGATCAGGAACTCTAGAAGAATTCAGATTTTTAACACGAGAGTAAACGTAAAAAGAAGGTTTTACAAGACTCACGTTAGCAATATTGCAGCAGTACGCACACAATCGAAGCGCAGTAAGGATGGCTAGTGTAACTAGCAAGAATACCACGAAAGCAAGAAAAAGAAGTACGCTATTAACTATTAACGTACCTGTCTCTTCCGAAACGAATGAGTACATAGATATACGTATAGCTACCATCGTTCCTTCTGATTCT
+
:==BACCCCCCDBBAABCCCDBCBC?9999==>CBB?C>BBC;;;B@@@>A?BBB@@@@@1??BBDADDBBBCC9>=;;:;:':?;;2555&5<<7?@>BA@@00-0B@@=CFG?BBBBEGCEBBBBBB@@@?A@??=?DBBBCCC?C@BBB?BBBBB@??>@A@A@A=@A>@9939<;78.5771788::+7=9@8<;>>BBB=E7;;;;5;7==AAA>@ABBAAB?A>ABC=B??<?BBBBBBBBBBBCFBA>;;;;=>?@>?;:;:?B@D;><>@?=?;?8
@ATNG8:04626:03789
GATGGTAGCTCACGTACGTCACACGTACTCATTCGTTTCGGAAGAGACAGGTACGTTAATAGTTAATAGCGTACTTCTTTTTCTTGCTTTCGTGGTATTCTTGCTAGTTACACTAGCCATCCTTACTGCGCTTCGATTGTGTGCGTACTGCTGCAATATTGTTAACGTGAGTCTTGTAAAACCTTCTTTTTACGTTTACTCTCGTGTTAAAAATCTGAATTCTTCTAGAGTTCCTGATCTTCTGGACAGAGTGTGCAGATACTACCATCGTTCCTTCTGAGTCT
+
:5:B:BBBCCCC99:CBBACCCCCCCCECCBA>ABBB<BC@C?BDDDCBB?CDDA@<@?BBCA=C=AAAAACABB>AA@??1??<@BBB;BBAB<BAC?BB:>>>CBB?BCBBBA>>8<??;?9>>A@====9>CAA9>>>=;;;>?AAA@@@@@;?@><==:<;???>>>@>@:??ADD5D;@<?9999+77666(,,,,,,99/817<<>*999>>4=68:5:?>?@==:=7;;@@@E6;;B=BB>>888==@@?????@???=BAA@@<@<?;?A>=>>A?
@ATNG8:04627:03779
TATGGTAGCATCATGCATATCTCACCAGAAGATCAGGAACTCTAGAAGAATTCAGATTTTAACACGAGAGTAAACGTAAAAGAAGGTTTTACAAGACTCACGTTAACAATATTGCAGCAGTACGCACACAATCGAAGCGCAGTAAAGATGGCTAGTGTAACTAGCAAGAATACCACGAAAGCAAGAAAAGAAGTACGCTATTAACTATTAACTTACCTGTCTCTTCCGAAACGAATGAGTACGATGAGATCTCGTGTGCTACCATCGTTCCTTCTGAGTCT
+
BBBC?CCA@@BEBBBABBBABBDDD?BBC?CDCC9989>ACBBBDD@CC9979??99;:.:=DJHCCDCC9990;C;;;;6;B>C5;;;*;@B?BA@@CBBCD?B@BB>BBB>BB@ABCCCCBBBCBBBA?CCCD?BAABAA?BB>DDBA?ABBCBBBA?AAAAAA?AA>AAA<?@BCC8>;<88777(:A?BCBAAAB8736;><>>8;5::555.6:9;<>?<?<@AA:AAA:?>@@?>>><A@>>>@@???A><=<;;<=A??>>7><A<AAA<>><:
@ATNG8:04632:03768
GATGGTAGGTGCACATGAGTGTATCCAGAAGATCAGGAACTCTAGAAGAATTCAGATTTTAACACAAGAGTAAACGTAAAAAGAAGGTTTTACAAGACTCACGTTAACAATATTGCAGCAGTACGCACACAATCGAAGCGCAGTAAGGATGGCTAGTGTAACTAGCAAGAATACCACGAAAGCAAGAAAAAGAAGTACGCTATTAACTATTAACGTACCTGTCTCTTCCGAAACGAATGAGTACGATGAGAGAGCTCTCTCTACCATCGTTCCTTCTGAGTCT
+
:;4:2///)///77956666=>>@A<;:/)//////174:::<<<@:==<?0447////&/)//99)/59555)5555555$55.5.444&4993455::;<::4:?>=9>=<5;=879@@=9;9:9A@?=;<000*00//8=>?3:499506=BBDBAB@BBAAAA>???BA@=@A@AB=AAB>AACCC3BB>???>>>=>?;?<@;;;181659=>;@BCCBB>;>6/0;8:0/+0/;=:?@@B@@@B@?<=<<<;>A::;::=>889<@;?<?BCCAAAA
@ATNG8:04632:03799
GATGGTAGGCGAGAGTGAGACGCAGTACTCATTCGTTTCGGAAGGGACAGGTACGTTAATAGTTAATAGCGTACTTCTTTTTCTTGCTTTCGTGGTATTCTTGCTAGTTACACTAGCCATCCTTACTGCGCTTCGATTGTGTGCGTACTGCTGCAATATTGTTAACGTGAGTCTTGTAAAACCTTCTTTTTACGTTTACTCTCGTGTTAAAAATCTGAATTCTTCTAGAGTTCCTGATCTTCTGGTGTCGTCTATCATGTACTACCATCGTTCCTTCTGAGTCT
+
:<=C@DCC@CD:;9B?DDHEA<<=>?ABCC;;:;DCC?BB?C@FC>CBBGGDCABB@C@CDDD@C@CCCCCCBBB>;;;;;*;A?ACDD;CEHE@CCC@BE@;9;CBB?ACCCCCBB?BBB>B??>><:000=A@@@<BBBBBA@>>>CBDD::;;>@D<BA;A<AA@:;<@@A<??AAA6A<?7:;EED.<=AAA7A88889>>==:>AAA/A888?:?:>>=?>>>?>>:>:=AA@@@:==A<AAAA@@>==?ABAAAAA@@@<@@@@@;@=A;AA>>>::9
@ATNG8:04586:03811
GATGTAGATATATGCAGCTCTACCAGAAGATCAGGAACTCTAGAAGAATTCAGATTTTTAACACGAGAGTAAACGTAAAAAGAAGGTTTTACAAGACTCACGTTAACAATATTGCAGCAGTACGCACACAATCGAAGCGCAGTAAGGATGGCTAGTGTAACTAGCAAGAATACCACGAAAGCAAGAAAAAGAAGTACGCTATTAACTATTAACGTACCTGTCTCTTCCGAAACGAATGAGTACTCATCGTCGTGTCGTGCTACCATCGTTCCTTCTGAGTCT
+
@=?BB<BAA;::?;;@BBDBBBD@DDC?CBBBCC?C?CCCBBBB?BB@B@AAACCCCC3C@DCC>>?@?CDA8:8;:999$9?:?4:::&9@<=@BBCBBBBCAB@CC@BCE?@@BCCBBBCCCCCBCBC@C@@@@BCBBBBAA@D@C;;:<CBBBDBB?ABC@?@>BC???==@===B;??@<@BBBB3BD@D???@@?@?:>:=C?>8=8==ABA?AB@@?@A<?<>CD>BBC>999BBBBBCCBBBAABAAA@AAAABDC@CCAAB>B@C?CEDCCCC@
@ATNG8:04588:03806
GATGGTAGCTCTGCTCTGACTCTCGTACTCATTCGTTTCGGAAGAGACAGGTACGTTAATAGTTAATAGCGTACTTCTTTTTCTTGCTTTCGTGGTATTCTTGCTAGTTACACTGCCATCCTTACTGCGCTTCGATTGTGTGCTTACTGCTGCAATATTGTTAACGTGAGTCTTGTAAAACCTTCTTTTTACGTTTACTCTCGTGTTAAAAATCTGAATTCTTCTAGAAGTTCCTGATCTTCTGGGTGCGCTACAGTCTCTCTACATCGTTCCTTCTGAGTCT
+
@?AB@CCCC@@@AACIGCCBCCCDD@@ACA<;29<<80:::?=ABBBBCEADCC;;757?A9949@BBBDA00-=---999'--(/777.:;;=9=;;7;;5;>>?AB=AABCBCC@C@@=@<@B???@@@?CBCC?CBBAA@B=BBBBBCB;;4::929?9A=AB???;A<;495599*59=;99999(??>AA8?695555549.4444$4445:7;:@>:5////)/:1647:<<;:28359,9>=>?CBBBC999>@@@@@?BA@A@C@C?BCCBCCAA
@ATNG8:04588:03808
GATGGTAGAGTATCATGTGTATCTCCAGAAGATCAGGAACTCTAGAAGAATTCAGATTTTTAACACGAGAGTAAACGTAAAAGAAGGTTTTACAAGACTCACGTTAACAATATTGCAGCAGTACGCACACAATCGAAGCGCAGTAAGGATGGCTAGTGTAACTAGCAAGAATACCACGAAAGCAAGAAAAAGAAGTACGCTATTAACTATTAACGTACCTGTCTCTTCCGAAACGAATGAGTACATAGATATACGTATAGCTACCATCGTTCCTTCTGAGTCT
+
@;?D@DCBBBBCCCCABADDCCCCC?CAA=BCCB999:?BBCCDCC@CC=A>@DC99999*;@BCGCGECCA@>6>B::::-9C=B2;;;&9;C:?BBBCDDAB>B@B@>B>>=?BBCCBBBCCCCCECBB?CDCB?BBCDBBAA@B@C@@?@CCCCCCC?CA?AAB?BA?ABC?@ABDC:@9949>@@@2@B?BBABCB@??1608>>>1717>BBB?BB@@@AA4;7;BB=BBB@CBBCCBBCBBBBBBCBBDABBBBBBBB@@>=>B@C@B?BBBBB>>>
@ATNG8:04588:03839
GATGGTAGCACACGAGATCTCATCGTACTCATTCGTTTCGGAAGAGACAGGTACGTTAATAGTTAATAGCGTACTTCTTTTTCTTGCTTTCGTGGTATTCTTGCTAGTTACACTAGCCATCCTTACTGCGCTTCGATTGTGTGCGTACTGCTGCAATATTGTTAACGTGAGTCTTGTAAAACCTTCTTTTTACGTTTACTCTCGTGTTAAAAATCTGAATTCTTCTAGAGTTCCTGATCTTCTGGGCAGACTCTCACACGCCTACCATCGTTCCTTCTGAGTCT
+
BBBC@DC@AAGCBBCCDCCCCCCCCCBBBCAB@ADDD=CCAD>BABCCDD?CBCA@>A?CBCC?C?BBAAABA@@;9899:(:A=BBBB>BBBC?CAB>@B599ACCB>BBCECB@@=@@@<>:>AA?A?><7>AAA8<;AAAAAAAAAAA?@@@<====BB:=:@>=:::AAA<A@@@@5@<@677AAC/==777.6-----66698=>=>/>::6;5;5//*/;::;;;=E<A@?<==///==6=::6:::::@AAA>959<@79///:7<7<7@?<;;666
@ATNG8:04589:03811
GATGGTAGTAGTACACTAGTCATACCAGAAGATCAGGAACTCTAGAAGAATTCAGATTTTTAACACGAGAGTAAACGTAAAAAGAAGGTTTTACAAGACTCACGTTAACAATATTGCAGCAGTACGCACACAATCGAAGCGCAGTAAGGATGGCTAGTGTAACTAGCAAGAATACCACGAAAGCAAGAAAAAGAAGTACGCTATTAACTATTAACGTACCTGTCTCTTCCGAAACGAATGAGTACTGTATCTATGTGTGCGCTACCATCGTTCCTTCTGAGTCT
+
@<<C@CBBCBBBBBDDCDEA?><<=<?=>9>B?@>@4946@@BDGC@DC@B?BBD???@@1@>BCCBBBBBAA?8<=9::::*;C>C=AAA9AHDACCBBBCFCC@C@CB@BCC?BBBBCCCDCCBBBCCDC?D@@@?BAAACCBB>B?B??=@DCCBCBB?BBBCCC?BB>AAA>AABBB>???=@@@AB2AA=A;;;:;A<=9<5::::78;C@BBB@BBBBBDD>A>ABB=B>><>CBBBBBA@ABBB>>>>BBB@@>>=>>=BAA??;?8=7==>887::
@ATNG8:04593:03828
GATGGTAGTATATCGCGTCGCTATCCAGAAGATCAGGAACTCTAGAAGAATTCAGATTTTTAACACGAGAGTAAACGTAAAAGAAGGTTTTACAAGACTCACGTTAACAATATTGCAGCAGTACGCACACAATCGAAGCGCAGTAAGGATGGCTAGTGTAACTAGCAAGAATACCACGAAAGCAAGAAAAAGAAGTACGCTATTAACTATTAACGTACCTGTCTCTTCCGAAACGAATGAGTACTCTCTCAGAGACACACTACATCGTTCCTTCTGAGTCT
+
8949.44<<;CBBBBB>B>:6:BBB:>BB;6:BBBB?B>BED@@@B<<;6;<?BA;;;;;'96<;;??@000;=50/00//&/73;.595&5<<=CBCBDBBBB<@<;:5;@@9>@98;ABBBBBBCCDBB?B;;;>A999>;=?;A;@@>:???:?<<A?BBBBBB@CC?????@=000*000*0;;;=,995?==899888289<;><;>:=>;;;=@B??>?B9?7::?9?>?<??@@BCC=>>BA;=>55275359://.588:.5,5/7:::::::
@ATNG8:04596:03826
GATGGTAGCTATACGTATATCTATGTACTCATTCGTTTCGGAAGAGACAGGTACGTTAATAGTTAATAGCGTACTTCTTTTCTTGCTTTCGTGGTATCTTGCTAGTTACACTAGCCATCCTTACTGCGCTTCGATTGTGTGCGTACTGCTGCAATATTGTTAACGTGAGTCTTGTAAAACCTTCTTTTTACGTTTACTCTCGTGTTAAAAATCTGAATTCTTCTAGAGTTCCTATCTTCTGGGATGTGTGCGCAGTGCCTACCTTCGTTCCTTCTGAGTCT
+
CBBE@DCB;96@CDCBDEICDC;:9B;9;B;;4;;;;0;C@C@CBBCDCC?BCAAA@D>AACC?B?BCBBBB@>=;88:9+394;ABB9@DCC?CCDBB9:89BBB@BDCBBA>A8<;C:>:>>>>;;;;;>>>>9>>AA>;=;?A@>>><<><???;@A<A=AAA99:AAA=>AADD6>:;:;<DCD.>>>@>5>:9788?>??<?AAA/@===>:>===:>=<99//,/1669>><@>>>7>888AAA;;;>>;;;=A@@=A;@?B<A<A;A?>>>>>=
@ATNG8:04597:03815
GATGGTAGAGTATCATGTGTATCTCCAGAAGATCAGGAACTCTAGAAGAATTCAGATTTTTAACACGAGAGTAAACGTAAAAAGAAGGTTTTACAAGACTCACGTTAACAATTATGCAGCAGTACGCACACAATCGAAGCGCAGTAAGGATGGCTAGTGTAACTAGCAAGAATACCACGAAAGCAAGAAAAAGAAGTACGCTATTAACTATTAACGTACCTGTCTCTTCCGAAACGATGAGTACTATAGACTATCTGAGACTACCATCGTTCCTTCTTAGTCT
+
89:D@CCDDCBBBBDAAACCBBBCC?CBC=BBBB??<?@DDCBBCC@DD?B?BCC>>?>?0>@DGCBCCCE999.9@:::::(;C;@599909AA>CBBBCBBBA?A??=171:99AAABBDCCCDDEBBBB?BCCC?BBBBDCBB@B@CAA>ABDDCCAA@AAAAAA?BB>@@?<?@AAA8@>>9=@@AB3BC?C998CCABA8=:>?@@9;7=>CCCACBBBBCC?B?BDC>CCCACBBBBBAABBBB@@ABBBBBBBCCBB?B>>>@=@:?<@?=?B???
@ATNG8:04597:03838
GATGGTAGGCACTGCGCACACATCCCAGAAGATCAGGAACTCTAGAAGAATTCAGATTTTTAACACGAGAGTAAACGTAAAAAGAAGGTTTTACAAGACTCACGTTAACAATATTGCAGCGGTACGCACACAATCGAAGCGCAGTAAGGATGGCTAGTGTAACTAGCAAGAATACCACGAAAGCAAGAAAAAGAAGTACGCTATTAACTATTAACGTACCTGTCTCTTCCGAAACGAATGAGTACTACTCTCAGAGACACACTACCATCGTTCCTTCTGAGTCT
+
/99:60/67:445545555<555<<4<===@@@BBB>C:66:C==>9==;>9<<598?@?+@?@@????;8888*3399999(99.5.555&5994955555<<A8B?9969AB=@@CDCC?BBBCBCCA;<6;?=B49:94=:<<>B>AAB8DBBAA??B797?<::6:94;8;6;;;6:.6//(/9999)6849888;<3744867;77//)/8;;;60//963503.36;.8//+/8889@;:?>BBB?@BECBCCCCBBBB=AAA@?8=:=3>@>?=<??
@ATNG8:04600:03810
GATGGTAGGACGAGCGTCTGAGAGGTACTCATTCGTTTCGGAAGAGACAGGTACGTTAATAGTTAATAGCGTACTTCTTTTTCTTGCTTTCGTGGTATTCTTGCTGTTACACTAGCCATCCTTACTGCGCTTCGATTGTGTGCGTACTGCTGCAATATTGTTAACGTGAGTCTTGTAAAACCTTCTTTTACGTTTACTCTCGTGTTAAAAATCTGAATTCTTCTAGAGTTCCTGATCTTCTGGGCTGCGCTATATGCGCTACCATCGTTCCTTCTGAGTCT
+
CCCD=BCD?BBABBBBBBBCCCBB>BBCFECC@C???:?C?C?CCCCCDD?DDEEC?C?CDDC?E?CBBCAABDD<99999'9B=@ABB=BBBB?CCC@CC?CBBBB@DBBABBCC?CBB?A?ACCBBB@@<@BBC<AABBCCBBCBBBCCAAA@CBB?AC@C?BBCDCCCBB=@9999*9;@;9999*;AAAB>CCCCCCJBBA5;;;;*;@@AB?A>@H@CBBDDCC?C?BBBCCC=A@AA:A;;:ABCCDDCDCAAACD@CCC?B?A@C@CCCBBCAA
@ATNG8:04600:03811
GATGTAGAGTACAGTGTAGTAGACCAGAAGATCAGGAACTCTAGAAGAATTCAGATTTTTAACACGAGAGTAAACGTAAAAAGAAGGTTTTACAAGACTCACGTTAACAATATTGCAGCAGTACGCACACAATCGAAGCGCAGTAAGGATGGCTAGTGTAACTAGCAAGAATACCACGAAAGCAAGAAAAAGAAGTACGCTATTAACTATTAACGTACCTGTCTCTTCCGAAACGAATGAGTACACATCGTCGTGTCGTGCTACCATCGTTCCTTCTGAGTCT
+
CCCBBBBBBBBCBCCECCCBBBBD?ABC?CCCBAA?A>@@DABBA??@>B@B@>77777.9?CCCCCCCBBBB;?>9::99*;B@B5;;;*:B@=CCBBDBDCC@B?BA?A@@<ABBBDCBBCCDDCAAAC@CBBB>ABBB@@??<@@BAA>ADDCBABC?CCCAA@?BB?>>><@?CDD=???>AAAAA/AA<B;:;AAA::58:>>>@6:6:ABBB?CBAAACC=A>ABB=BBB@BBBBBBBAAAADD@B?>?BBCAAABBB?B>>>A=@=A?B@@@??>>
@ATNG8:04600:03839
GATGGTAGTGCGTGAGAGAGAGACCCAGAAGATCAGGAACTCTAGAAGAATTCAGATTTTTAACACGAGAGTAAACGTAAAAAGAAGGTTTTACAAGACTCACGTTAACAATATTGCAGCAGTACGCACACAATCGAAGCGCAGTAAGGATGGCTAGTGTAACTAGCAAGAATACCACGAAAGCAAGAAAAAGAAGTACGCTATTAACTATTAACGTACCTGTCTCTTCCGAAACGAATGAGTACGAGAGAGCACACGTGTCTACCATCGTTCCTTCTGAGTCT
+
@=BC@CC@ABCCFCBCCDCBBBBBB>BCCADBCC99;:?BBCBBBB>BB>B>BB?77777.9;BBBAAACCCCF=@@;;;;;);=992555&5<>:<A<CCDCCC?CACC@CBA@CCC?AACCDEDDCBBBB@FBBB?B@@@ABAB?B?C?@>ADCCAAAC?AAAAAA?CC?ABB?BBBBB>ABB@BBCCC3CC?B>>>?>>=@;>:>>>>5949>AAA?BAAAACB>A>BCF>FAA>ABBBBCCACCBB=>=BBBBDCE>=::::>???B?A?B=AAB>::??
@ATNG8:04611:03836
GATGGTAGATATATGCACGCTCTACCAGAAGATCAGGAACTCTAGAAGAATTCAGATTTTTAACACGAAGAGTAAACGTAAAAAGAAGGTTTTACAAGACTCACGTTAACAATATTGCAGCAGTACGCACACAATCGAAGCGCAGTAAGGATGGCTAGTGTAACTAGCAAGAATACCACGAAAGCAAGAAAAAGAAGTACGCTATTAACTATTAACGTACCTGTCTCTTCCGAAACGAATGAGTACATAGATATACGTATAGCTACCATCGTTCCTTCTGAGTCT
+
84559;;;BDBBBBA;@;=<:>:94.49939;995;497AAB<<<B:CC<>7;=<;<<<<,<5;>>00,0>>000,0A??<<:'492989;<0<@=8696<>=;;;9@8@=@9;:@BBBBDDCBBAABBBBCEACCBB>@@@=@;988=9=;:45;:::;;<9<;<<=B8B=7BBB>A<>>>8<888=BCCC3?A<>/////>=>:><7//<373//0=:6:;;::994949<<4::8:=8=B==<==@B@BB>>>>==<99=9971797?B>@9>9<<=A>889
@ATNG8:04613:03801
GATGGTAGTGTGTCTCTGAGAGTAGTACTCATTCGTTTCGGAAGAGACAGGTACGTTAATAGTTAATAGCGTACTTCTTTTTCTTGCTTTCGTGGTATTCTTGCTAGTTACACTAGCCATCCTTACTGCGCTTCGATTGTGTGCGTACTGCTGCAATATTGTTAACGTGAGTCTTGTAAAACCTTCTTTTTACGTTTACTCTCGTGTTAAAAATCTGAATTCTTCTAGAGTTCCTGATCTTCTGGGTCTCTCTCTCACGCACTACCATCGTTCCTTCTGAGTCT
+
;>>A>B<DA@@@>@>@?A@BBD@AACBBBC::6:<<<9@@=A@BBBCCCC@BBD::5;8;@BB?C@CCCCCBAAB?AAAAB0>C?BCCC>BBCKABBC?CB9;;BCBC@CCCECCCFABBB>B?BBBBAAAB@BBBB=AABBCEDCCCCBCA@@A@BBB@BA>A@CCCCDCB@C@B;;;;.;=@@;<<;<*;BBAA7;;B@@ABA?A4:9:9'9=>AB@C?AA?@BCCECB@C@BBDCBB>B;;;7;AAACCCBBBCCBCCCCEC@DBCCC?C@C?BCAAA???
@ATNG8:04615:03837
GATGGTAGCGCATATCAGCGCAGCCCAGAAGATCAGGAACTCTAGAAGAATTCAGATTTTTAACACGAGAGTAAACGTAAAAAGTAGGTTTTACAAGACTCACGTTAACAATATTGCAGCAGTACGCACACAATCGAAGCGCAGTAAGGATGGCTAGTGTAACTAGCAAGAATACCACGAAAGCAAGAAAAAGAAGTACGCTATTAACTATTAACGTACCTGTCTCTTCCGAAACGAATGAGTACTGTATCTATGTGTGCGCTACCATCGAATCCTCTTAGTCT
+
=>CC:?666<<BCEBB@AA;;;:A@8BCCAEGFBCC@C@BBBBAAA<@A-0+0=<?==>>,>=:;9C;:9A>@@8@@AAABB5BBBD?BBB:CBBADBBBBAA@B>B@@@<@AA?ACBBBCCCCA@BBBBAA=AA@B?@@@@CBBB?BAAAB@BCCCBCCC?BAACBB=??=@9979??AB<@@>;?@@@A.@A>=>>>@@@@A;?<?BBB=A=A?CBB@BCBBBBC?C@CCB>B;;6;::@@AA9::::CC999@?978?::<=>BBB@@;>@<??@<>BBBA
@ATNG8:04622:03814
GATGGTAGGTGCACATGAGTGTATCCAGAAGATCAGGAACTCTAGAAGAATTCAGATTTTTAACACGAGAGTAAACGTAAAAGAAGGTTTTACAAGACTCACGTTAACAATATTGCAGCAGTACGCACACAATCGAAGCGCAGTAAGGATGGCTAGTGTAACTAGCAAGAATACCACGAAAGCAAGAAAAAAGAAGTACGCTATTAACTATTAACGTACCTGTCTCTTCCGAAACGAATGAGTACTGCGTCTCACTCTCGCCTACCATCGTTCCTTCTGAGTCT
+
449=8<BB@C@;;=;;;<@BBBBCG@ECC@;;;A@@=@?BBCCCEB?BB8;7;@@;;;;;*;>CCGDDGHGABA8AA;;;;.:B=A2;;;&9993:;;??@ABEACA;;::CC=:9:ABBBBCCCCBCC;;6;@??<@@?@@@@?;@>A;;6;A@BAAAA>AAAABC?CC?CFC?A:::A;?@@;9:::::%9<9<?=>C::>=::::7;>:@<@ACCBADDDCCBL@C@;;;0;;;4:A?=???BAA@B;;:?<??;BG@:CBA<??@@A?B?C@A@@BBCCB
@ATNG8:04625:03835
GATGCACGACACGACGATGTGTACTCATTCGTTTCGGAAGAGACAGGTACGTTAATAGTTAATAGCGTACTTCTTTTTCTTGCTTTCGTGGTATTCTTGCTAGTTACACTAGCCATCCTTACTGCGCTTCGATTGTGTGCGTACTGCTGCAATATTGTTAACGTGAGTCTTGTAAAACCTTCTTTTTACGTTTACTCTCGTGTTAAAAATCTGAATTCTTCTAGAGTTCCTGATCTTCTGGAGATATCATCAGCGAGCTACCATCGTTCCTTCTGAGTCT
+
@:?CCCCBBCEABBB@BBDDDCBCCCAA>ABDE>EE>B?BBCBCBB@CCCBB?C@CCBC?C@CCB@?@BCC<;<==<,<=8??@A=BBBC?CBB@BB587ACCC?BBBBBB@@<=BB=B:><>>>??A;???@7=;==A?AAAA?AAAAAA:<>>;>>:>;>>>>>@>>=<@@AAA5A<@;<8888,69999),,,,,,9:/6-6655$2899:5>6<>8>>??=::5:-//=9==///=9==<<?AAA@@@BA=>=99771777772729-77==6777
@ATNG8:04630:03828
GATGGTAGTGCGTGAGAGAGAGACCCAGAAGATCAGGAACTCTAGAAGAATTCAGATTTTAACACGAGAGTAAACGTAAAAAGAAGGTTTTACAAGACTCACGTTAACAATATTGCAGCAGTACGCACACAATCGAAGCGCAGTAAGGATGGCTAGTGTAACTAGCAAGAATACCACGAAAGCAAGAAAAAGAAGTACGCTATTAACTATTAACGTACCTGTCTCTTCCGAAACGAATGAGTACTACTCTCAGAGACACACTACCATCGTTCCTTCTGAGTCT
+
@BBB?BCCCCBBCCFCDCCCCBAAA=@B=9696<<;5<255=>;@A>BB=@;<?77333&3179933377333(3>44444$4<7<.555&5::7<C@CCBBBB6;5;;5;@A=AAAABBCCGGGCCCBBB@BCBB?A@BACCBB=A=B:;:;DCCDCCDABBBCCB?BB?BBA9>>@A@;@??<?FCCC2CC@???CB>?;;7;<>>==:=:=@B@@>@BABBCB>A????:?BB?BBBBAACCCBBBBAAACBBBBB@@@@A<AAA>=5;1818====;:;
@ATNG8:04632:03825
GATGGTAGTACATGATAGACGACACCAGAAGATCAGGAACTCTAGAAGAATTCAGATTTTTAACACGAGAGTAAACGTAAAAAGAAGGTTTTACAAGACTCACGTTAACAATATTGCAGTAGTACGCACACAATCGAAGCGCAGTAAGGATGGCTAGTGTAACTAGCAAGAATACCACGAAAGCAAGAAAAAGAAGTACGCTATTAACTATTAACGTACCTGTCTCTTCCGAAACGAATGAGTACGATGAGATCTCGTGTGCTACCATCGTTCCTTCTGAGTCT
+
@@@B@CCBBCCBCBBBCDDCAAACC@BBCABBBCBB?A?CCCCCCC>@@?B@B?C:::::*;@CDCCFCBCA@@8@A;;;;;$9;<>4999&9BB:<ABBCCBBB=@???;?BB?CBBBBBBBAABBCBB@@=ABBB@BBCBBBBB>B>B??=ABBABB??<?BBAA?5=;>??><@?9==/68/3/////$/.(.<;;AACAD<A;=>>A;><>:::A=@688;;;<A;?>>9>BD@AAABBBBCCAAA?>@@@@A>><;;=>>49899=:>;A<>>>@@@AA
@ATNG8:04640:03213
GATGGTAGCGCACACATAGATACAGTACTCATTCGTTTCGGAAGAGACAGGTACGTTAATAGTTAATAGCGTACTTCTTTTTCTTGCTTTCGTGGTATTCTTGCTAGTTACACTAGCCATCCTTACTGCGCTTCGATTGTGTGCGTACTGCTGCAATATTGTTAACGTGAGTCTTGTAAAACCTTCTTTTTACGTTTACTCTCGTGTTAAAAATCTGAATTCTTCTAGAGTTCCTGATCTTCTGGGTCTCTCTCTCACGCACTACCATCGTTCCTTCTGAGTCT
+
:899344494459<@ABBA@=5955;:977//)////)/57<8=?;;6668<555;.4.55<:5=:555544499.45===)<C=:59>5<>??795<7;;266>==>?<ACCCDCCBBBB?C=:::CDBAA;;:@@9=000:7/55554:==>@:==?9<<2605=<669BCC<AACBA/A6946????+?CCCC>BAAB@@@=77*0000(00000;A@=B>AB@?@AB?A?@??@@A;@:::.99:9?ABBBBBFBAA?99949//77)/)/)/977:;:<
@ATNG8:04643:03209
GATGGTAGCACGAGTCACTCATATCCAGAAGATCAGGAACTCTAGAAGAATTCAGATTTTTAACACGAGAGTAAACGTAAAAAGAAGGTTTTACAAGACTCACGTTAACAATATTGCAGCAGTACGCACACAATCGAAGCGCAGTAAGGATGGCTAGTGTAACTAGCAAGAATACCACGAAAGCAAGAAAAAAGAAGTACGCTATTAACTATTAACGTACCTGTCTCTTCCGAAACGAATGAGTACGAGAGTCAGAGCAGAGCTACCATCGTTCCTTCTGAGTCT
+
::;>?CCBB@AB=DGCCCECCBBBD@DBB=CCECBB?B@CCCBBBC@CC?B@BBAAACFD3B>AABCCCCCBBB>BAACMKI5DD?C@BBB:BBC@BBCCCFFDC?B@CC@CCC=@@BABBCCCCCDD@@@C?ABBD>AAAACCBB>B@CBB?BDCCBBBB>BBBBBB@BB=>>>=AABBA;@==9999999%9@;@999FBB??<>9==>>9=:=ACBB?BA@@???<??BCC=A??=?BBDCCCBBBAAAABBBCCDBABBBAA<A@@@A<A<A<:99<<666
@ATNG8:04634:03269
GATGGTAGTACATGATAGACGACACCAGAAGATCAGGAACTCTAGAAGAATTCAGATTTTTAACACGAGAGTAAACGTAAAAAGAAGGTTTTACAAGACTCACGTTAACAATATTGCAGCAGTACGCACACAATCGAAGCGCAGTAAGGATGGCTAGTGTAACTAGCAAGAATACCACGAAAGCAAGAAAAAAGAAGTACGCTATTAACTATTAACGTACCTGTCTCTTCCGAAACGAATGAGTACGTGTGCGACGTGTCTCCTACCATCGTTCCTTCTGAGTCT
+
<<<B?BBCBBBEBCBBCCCF;;;CCBBBBACCCB@@=@@BBBDDCC@BB>@<?A@>????1?@CCCBDCDCCDL?AB@CBBB5CC?C=AAA9ACGABBCCB@B9:6;>AA?BCC?BBBBBBBBCCBBBBBBB=BCAA?ABBACB@@=A?C<;9;BCCCDCD@CABBBB=@??BBA=??99829?>;>>????'?A?B:8:CD@A@0000@@@::7<@CCCABBBDCCC?B?BEC>BBB?:::BBBDCCCABBCA@>??>>>B?BAB@BABAE@D?A@CCEBBBBB
@ATNG8:04635:03281
GATGGTAGCACGACACGACGATGTTTACTCATTCGTTTCGGAAGAGACAGGTACGTTAATAGTTAATAGCGTACTTCTTTTTCTTGCTTTCGTGGTATTCTTGCTAGTTACACTAACCATCCTTACTGCGCTTCGATTGTGTGCGTACTGCTGCAATATTGTTAACGTGAGTCTTGTAAAACCTTCTTTTTACGTTTTACTCTCGTGTTAAAAATCTGAATTCTTCTAGAGTTCCTGATCTTCTGGATAGCGACGCGATATACTACCATCGTTCCTTCTGAGTCT
+
955=8=BCBBB=====>@666=59976>CCCC@BBDG?CCACA;;;@?@@@BBABC7;7:AAB?C:99@A??>@A=AB???,8:/8997(3<?@>AFCDBB@A?989:09<>=@A=@>AAA>A?AABB>?@@<>====AAA@@@B::;==<=>=?<@;:5:?:><>BBAAAB=>:=====-:18698889(525222&2...66...7(///.$.5555/555505;99>>?8<0752588:;;:<>>>@>>>;;;;;;>>===8805:9894;3:5686CD=:;
@ATNG8:04639:03299
GATGGTAGAGTATCATGTGTATCTCCAGAAGATCAGGAACTCTAGAAGAATTCAGATTTTTAACACGAGAGTAAACGTAAAAAGAAGGTTTTACAAGACTCACGTTAACAATATTGCAGCAGTACGCACACAATCGAAGCGCAGTAAGGATGGCTAGTGTAACTAGCAAGAATACCACGAAAGCAAGAAAAAGAAGTACGCTATTAACTATTAACGTACCTGTCTCTTCCGAAACGAATGAGTACACACTCTCATATGACACTACCATCGTTCCTTCTGAGTCT
+
@;<C@DBCCCBBBCCBCBCCBBBCC?CCC?BBBC??<?@BBBCCCCAFF9999CC9999:*;>CCCCCCBBBDD9@@::999*<A=A5;;;&9??8@CCBBADDD@C?BB?BBB?BABBCDCCDDCBBCCBA=BC@@=ABBBEEBB@B@CBA@BCCCBBBD@CCCCBA?BB>BBB@AA@A@:ABB?BCDCC/DD?B>>>BBBAB:82:=;;4:39:BAB>BB@A@AA5;5<@@;@BA?ACBCCCCAACABBCBBBBABBBCCBFE@C???D@D@C@BABAAAAA
@ATNG8:04643:03287
GATGGTAGGAGACACGTCGCACACGTACTCATTCGTTTCGGAAGAGACAGGTACGTTAATAGTTAATAGCGTACTTCTTTTTCTTGCTTTCGTGGTATTCTTGCTAGTTACACTAGCCATCCTTACTGCGCTTCGATTGTGTGCGTACTGCTGCAATATTGTTAACGTGAGTCTTGTAAAACCTTCTTTTTACGTTTACTCTCGTGTTAAAAATCTGAATTCTTCTAGAGTTCCTGATCTTCTGGTGTCTGATCTGTATCACTACCATCGTTCCTTCTGAGTCT
+
@@LD@CCD?CBABBDDAAABBDCCCBCCCDBB>ADDD>CC?C?CAAACCC?CBBBC?C?C?@??A<BBABBBBA?;88989$3838>@C=BABB?BBB>BB>779AAA>BBBBBA<<:>>>9>;AA>>>===;AA>>688>=>;;;>>>>A@@>=;@@@;AA:>:>@A@@=>>?;???@@2?9=9=;>>>+>>333(--3---=::=5;;;;+7=<=>8>:;;5;<==9//,/*//;;>>:>=@=A@@@???AAAA@><>AAA@@9>9;<C;@;@688>;;9;>
@ATNG8:04644:03259
GATGGTAGCTCACGTACGTCACACGTACTCATTCGTTTCGGAAGAGACAGGTACGTTAATAGTTAATAGCGTACTTCTTTTTCTTGCTTTCGTGGTATTCTTGCTAGTTACACTAGCCATCCTTACTGCGCTTCGATTGTGTGCGTACTGCTGCAATATTGTTAACGTGAGTCTTGTAAAACCTTCTTTTTACGTTTACTCGCGTGTTAAAAATCTGAATTCTTCTAGAGTTCCTGATCTTCTGGCTCTCGTAGACAGATACTACCATCGTTCCTTCTGAGTCT
+
;55>:=BDCBDBDCCCCCABBCCCCBCCCCAA>ACGD>CC@C=BCCCCDC@CBBBA?B>@@AD@C?CAA@BBBBA?@AACA1BB>B===;=BCC>BCB><<577>CCC?AAACAAAA>??A7;7;>>A>>>?;?A>>:>==;888<AA@@AA@>@<>>><AA<A9>@???@@@A:>@ABA5>6<6;8888,89999(------8897/7755(592225;322-5;:;77727278?;99///96<999>=?;;;AAB@@=@>6617677717599A???>>>?
@ATNG8:04644:03290
GATTCTGGTAGAGCGTGCATATATCTACCAGAAGATCAGGAACTCTAGAAGAATTCAGATTTTTAACACGAGAGTAAACGTAAAAAGAAGGTTTTACAAGACTCACGTTAACAATATTGCAGCAGTACGCACACAATCGAAGCGCAGTAAGGATGGCTAGTGTAACTAGCAAGAATACCTAAAGCAAGAAAAAGAAGTACGCTATTAACTATTAACTTACCTGTCTCTTCCGAAACGAATGAGTACATAGATATACGTATAGCTACCATCGTTCCTTCTGAGTCT
+
>@A>AIM@BBCDCCBBCBBCCBBAAB;;69?@;;?@CDD@D@CCCBBAB?CC?C?CB@;:;;;(<;::6?@@A@CCC<@@A????,@B>A?BBB;BCC@CAABBCB??<?>??=?AA9>??>B;;;CBBBCBCBF@BBBB@BCBCCAAA?C?B::6;B@??CBCA??????;?A>BBB?BCC>BCC??>===,8829AA?@A>BB>A;@@:;5::><:>@5:::::==8<9=AA78889888>===;;;>???>==AA@@@@A>>>:=788>9>:?366>?=788
@ATNG8:04645:03272
GATGGTAGTAGTACACTAGTCATACCAGAAGATCAGGAACTCTAGAAGAATTCAGATTTTTAACACGAGAGTAAACGTAAAAAGAAGGTTTTACAAGACTCACGTTTAACAATATTGCAGCAGTACGCACACAATCGAAGCGCAGTAAGGATGGCTAGTGTAACTAGCAAGAATACCACGAAAGCAAGAAAAAAGAAGTACGCTATTAACTATTAACGTACCTGCCTCTTCCCGAAACGAATGAGTACTATAGACTATCTGAGACTACCATCGTTCCTTCTGAGTCT
+
55==9666;;=B=@>=BA66649993944.57/0//)/4<9<;;;==@@<@;>@<==???0A=??>;;:==<<<5<===??B1?@<>:>A@0@?@4:;9B@B?999,98==?CCE@ABBBBBBCCCCC@;;;;5;;996<444599:7=8=55059::?;??@CBB@@@900*/995:;<==77448>??BB=&;;74449>:>>>695899=9@985;@@;@CB6;;B<??9=@@9:89297889=;?AC?>>@?>>;55556977537//./1:6:9?==>:::7
@ATNG8:04635:03310
GATGGTAGTATATCGCGTCGCTATCCAGAAGATCAGGAACTCTAGAAGAATTCAGATTTTTAACACGAGAGTAAACGTAAAAAGAAGGTTTTACAAGACTCACGTTAACAATATTGCAGCAGTACGCACACAATCGAAGCGCAGTAAGGATGGCTAGTGTAACTAGCAAGAATACCACGAAAGCAAGAAAAAGAAGTACGCTATTAACTATTAACGTACCTGTCTCTTCCGAAACGAATGAGTACGAGAGAGCACACGTGTCTACCATCGTTCCTTCTGAGTCT
+
AABB@CCCBBBCCCCCAAACBBBCC?CAA>BCBBBB?B?CBCCCCD@CC@C@A@@@@BBB3B@CBBBBBDBBBB<BABBDDD2CC>@2:::.;BB?CCGCBBDCC@C@CD@BBB?CCDCCCCCCCCCCCCCC?BAAA?ABBBBBBB?B@CBB@BBBBDBBA?BDDCBA?BB@BBC?AA???8?@@?@@AA@2@A?B988B@@==:<;>>>?5:4:<A@@=ABABBCD?C?CCD<A??=@AABBCBBBBBBAAABBBBCCBB>:><9<9:9<8<2939<@@@AAA
@ATNG8:04636:03305
GATGCTATACGTATATCTATGTACTCATTCGTTTCGTAAGAGACAGGTACGTTAATAGTTAATAGCGTACTTCTTTTTCTTGCTTTCGTGGTATTCTTGCTAGTTACACTAGCCATCCTTACTGCGCTTCGATTGTGTGCGTACTGCTGCAATATTGTTAACATGAGTCTTGTAAAACCTTCTTTTTACGTTTACTCTCGTGTTAAAAATCTGAATTCTTCTAGAGTTCCTGATCTTCTGGGTGTATCAGCGAGTATCTACCATCGTTCCTTCTGAGTCT
+
ABAAAAJCCCABBCBBDDEE@@BCCDAA=AAA@<BCCC?BBCBDCC?CB?@><@7;:AB?B@BBBBBAAAA=??AAB1@@>@AAC;AAAA?BBC>BB588?D:979BBBBCBB>B>A0505???A<<<:>@<=8=?=798=?@?BBA>>>@<==<<AD<@:>>@?????@=>>>AA5>8<8;<<<</9=333-3-----998<;?@@>*:;7774829929===<;;5;5;;>>>B<??@@:;;69==///;=888@?>?D=>;;;@<@=B>???==>BB
@ATNG8:04636:03311
GATGGTAGCATCATGCATATCTCACCAGAAGATCAGGAACTCTAGAAGAATTCAGATTTTTAACACGAGAGTAAACGTAAAAAGAATGTTTTACAAGACTCACGTTAACAATATTGCAGCAGTACGCACACAATCGAAGCGCAGTAAGGATGGCTAGTGTAACTAGCAAGAATACCACGAAAGCAAGAAAAAAGAAGTACGCTATTAACTATTAACGTACCTGTCTCTTCCGAAACGAATGAGTACCTCTCAGACGCTCGTCCTACCATCGTTCCTTCTGAGTCT
+
AACC@BBBBEBBBCCCCCCCCCCCC?CCC?CBC@?@=@>ACBBBAA>AB>B?@??89998(:8ACBBBBABBBC;@@;;;;;*;D@C;;;;*;AB?CCBDFCDCC@B?CC?BAB?BCCCBBBBCCCDDFDCC@BBBA?BBBBCCBC@CACCB@CFBBBBBA>AAAAAC?AA;@@>39999:,7<<8==>>@@'?@=AAAABCEBB?@=@>==1617?BDE@CC<<;CC?B?@@@;@AB?BBCCCCC?BBCBBBCBAAABBBC@::;<>?<=@=@<?=?CBBBBBB
@ATNG8:04638:03307
GATGGTAGGTGCACATGAGTGTATCCAGAAGATCAGGAACTCTAGAAGAATTCAGATTTTTAACACGAGAGTAAACGTAAAAAGAAGGTTTTACAAGACTCACGTTAACAATATTGCAGCAGTACGCACACAATCGAAGCGCAGTAAGGATGGCTAGTGTAACTAGCAAGAATACCACGAAAGCAAGAAAAAAGAAGTACGCTATTAACTATTAACGTACCTGTCTCTTCCGAAACGAATGAGTACCTCTCAGACGCTCGTCCTACCATCGTTCCTTCTGAGTCT
+
/89>=<AB?A@@;<;;;>>@;;>BB?@@?<@<=443-4.488<<<?<AA<@<>>994999$95>>59699;99:19955555$5<7<5;;;0:<=8<??@@@?98587;=7@@B>AABBBCBBDECHAABCB@CCCD?BBBCBAAC<@;@;;5;A@?BBBC?BBCCBB?@A>@BB=AC>>>7<==8?AAABB)BB?BAAADBCCB:=79;>=7=8=>CCB>BCBBBBB?B<?@B<A;:6:AB???B?AAAA@@?>;==<87757733<>3269A8=7::;>@:??
@ATNG8:04642:03311
GATGGTAGAGTATCATGTGTATCTCCAGAAGATCAGGAACTCTAGAAGAATTCAGATTTTTAACACGAGAGTAAACGTAAAAAGAAGGTTTTTACAAGACTCACGTTAACAATATTGCAGCAGTACGCACACAATCGAAGCGCAGTAAGGATGGCTAGTGTAACTAGCAAGAATACCACGAAAGCAAGAAAAAGAAGTACGCTATTAACTATTAACGTACCTGTCTCTTCCGAAACGAATGAGTACTGTATCTATGTGTGCGCTACCATCGTTCCTTCTTAGTCT
+
:59B;?CCCCCDCCC@AACCBCBDD?BBB?BAAACC?C?CCCCCAA<AA<B@CCCCBBBC5CACCCABACCDED>BABBBBB0?B=B2::::*;CD@DCBBCCCBB=A>BB?B??;ACCCCCCBBBBCDDCCCACCAA?ACCCBB??<A@CAB>BCCECCBA?BCBBBB@CC@AA?9>=777):@@>BEDDD2CD?B9:9BBC@?<;<<<<A:=9<>BAA;A@@@ABB?C@CCD=C;;;;CBCBCBBBBBBB???BCCBB@@@CCD?DBBA@:@8<89939@@A=
@ATNG8:04642:03338
GATGGTAGAGAGACTGTAGCGCACCCAGAAGATCAGGAACTCTAGAAGAATTCAGATTTTTAACACGAGAGTAAACGTAAAAAGAAGGCTTTACAAGACTCACGTTAACAATATTGCAGCAGTACGCACACAATCGAAGCGCAGTAAGGATGGCTAGTGTAACTAGCAAGAATACCACGAAAGCAAGAAAAAGAAGTACGCTATTAACTATTAACGTACCTGTCTCTTCCGAAACGAATGAGTACGTGTGCGACGTGTCTCCTACCATCGTTCCTTCTGAGTCT
+
9BBC@CDD@@@CDCCCCECCBCCDD>B@B?CCCCBC@B?AACBAAA?BB?B????88789(9<A?BABBAA<>?8;=ACABA5BB@C@BBB>BCC?CHBBACCCC?C@BC>BCC<@@@?@@@@CCCECCBCC@CBBB?BBBBCBBB?C@BBC@BBDA@@CCG?@@BDA?BB>BBB>ABBAB=A@@;::::9(:A?BBBBBB???<?<@@@@7:5:=@@@@CBBBBBB=@<@@>5=00+000=AACBBABAAAAA<>>A=>B=;;;<;;:@D@B@B@@@?CDBAB
@ATNG8:04644:03332
GATGGTAGCGCGACGAGCGTAGACCCAGAAGATCAGGAACTCTAGAAGAATTCAGATTTTTAACACGAGAGTAAACGTAAAAAGAAGGTTTTACAAGACTCACGTTAACAATATTGCAGCAGTACGCACACAATCGAAGCGCAGTAAGGATGGCTAGTGTAACTAGCAAGAATACCACGAAAGCAAGAAAAAGAAGTACGCTATTAACTATTAACGTACCTGTCTCTTCCGAAACGAATGAGTACGTGTGCGACGTGTCTCCTACCATCGTTCCTTCTGAGTCT
+
BDDD?AACBDCAABCCCCCCCBBBC>DDD=BBDCBC?B?BBBDBBB>BB>A>A?>77777(9;ACCCBAAACDC;??9;;;;*;C>B5;;;.;CE@CBBBCCDCC?B???<?CC?BABBCCCCCBBBDDCCB?CDCC?BBCCBBBB>C@DCC?CBBCCCBB?BBABBB?BB>AA@9>>>?>8?@@;=????.?A?B?>:BCA>>:;:<=AA3637AAAA?BBBBABC>@>AA@8@0000@@@BBBBBAAAABBBCAA>>>@<??@<@;;;B?B@C@BBBBB???
@ATNG8:04636:03353
GATGGTAGCGCATATCAGCGCAGCCCAGAAGATCAGGAACTCTAGAAGAATTCAGATTTTTAACACGAGAGTAAACGTAAAAAGAAGGTTTTACAAGACTCACGTTAACAATATTGCAGCAGTACGCACACAATCGAAGCGCAGTAAGGATGGCTAGTGTAACTAGCAAGAATACCACGAAAGCAAGATAAAGAAGTACGCTATTAACTATTAACGTACCTGTCTCTTCCGAAACGAATGAGTACCTCTCAGACGCTCGTCCTACCATCGTTCCTTCTGAGTCT
+
A@AA?C;66==BBCCCCDCCCBBBC>CCCACCBF99;:@BBCCCCA?CC?C>BBCCCCCB1B@BBDBCCCCAA@<@B=>>?>0>A;@9@A@3ABC@CCCCBBBCC@B@BB@BAA?BBCCCCAAACCCBBBCDBEG@@<@AAABCCB?B@CBB@BDBBBBBB?BBCCBB?BB?ABB????@?8@>>;?CABB=AB?CCCBB>AAC?C@CCCB@B@@@ACCAFBBBAAA<@>ADG>CBC?AAACBBB@BBBBBB>>?AABBCC?????B988B@D@CACDCCCCBB
@ATNG8:04638:03383
GATGGTAGTGTGTCTCTGAGAGTAGTACTCATTCGTTTGAAGAGACAGGTACGTTAATAGTTAATAGCGTACTTCTTTTTCTTGCTTTCGTGGTATTCTTGCTAGTTACACTAGCCATCCTTACTGCGCTTCGATTGTGTGCGTACTGCTGCAATATTGTTAACGTGAGTCTTGTAAAACCTTCTTTTTACGTTTACTCCCGTGTTAAAAATCTGAATTCTTCTAGAGTTCCTGATCTTCTGGTCTACTACACTGTACTCTACCATCGTTCCTTCTGAGTCT
+
@BBC@BCCCCCCCCBCCEDCDCBBBCCDDDAA?ABBB<BA@CCCCCBB?BBBCC@C@CCCC=B=CDGD@@CCD?99999'9?=ABCE>EDBB@BCC?CC>AABCCCACBCDDDBB=ADC@C?EEDDCBBB@BBBB?CCCBCCBBCCCCCABAB?CCC@BB@B?BBCCCCCB@=?9999-9;@;::9:9*;CCCD?DCAAA>ABCBACCCF5CCCFB?B@@@=@ABABBA@B?BBBBBB=@@B@BCCCDBBBCAABBBBBBCCD@C9:9C@C@B>BBBBBA@@
@ATNG8:04640:03375
GATGGTAGCGAGCGAGTGTGTATACCAGAAGATCAGGAACTCTAGAAGAATTCAGATTTTTAACACGAGAGTAAACGTAAAAAGAAGGTTTTACAAGACTCACGTTAACAATATTGCAGCAGTACGCACACAATCGAAGCGCAGTAAGGATGGCTAGTGTAACTAGCAAGAATACCACGAAAGCAAGAAAAAGAATTACGCTATTAACTATTAACGTACCTGTCTCTTCCGAAACGAATGAGTACGATGAGATCTCGTGTGCTACCATCGTTCCTTCTGAGTCT
+
89:B@CCCCCCCCCCCCCBBBBABA@CDC@BBBBAA>@ADECCBBB>BB>B>A?@99999*;>BCCGDCCCCBD>DC:9999*;A@B5;;;*;AB=BHCCCBC;;6<?BB>ACC@CBBCC:;;FDEFGCBBC@BBBB?CDDCCCCC?C@CCC@CBCBDCCB>ACCBBB@BB?BCE@BBBBC?BBB?BCCCC3@A>B>BBBCBBB?B?BB@D:=8==BBB?BBBBBBC?D>AAA<AAA>AABCBBB>@>BBBBBAA99999AABDD<@>;;=3:393:98?A:88
@ATNG8:04641:03377
GATGGTAGACATATCGTACTCTCTGTACTCATTCGTTTCGGAAGAGACAGGTACGTTAATAGTTAATAGCGTACTTCTTTTTCTTGCTTTCGTGGTATTCTTGCTAGTTACACTAGCCATCCTTACTGCGCTTCGATTGTGTGCGTACTGCTGCAATATTGTTAACGTGAGTCTTGTAAAACCTTCTTTTTACGTTTACTCTCGTGTTAAAAATCTGAATTCTTCTAGAGTTCCTGATCTTCTGGGCAGACTCTCACACGCCTACCATCGTTCCTTCTGAGTCT
+
@BBC@CCBCBBBCDFDDDEABBBBCCCBCB??<????;@A>B@BBBBABB?BCAA@?C?BBAA?A>CCBBBBAA?<@@@@@.>>8>888'27;86=BA>BB999;EBA=AAAAA?AA<AAA6868;:;=;;;9>DAA=AAAA>??A?AA>>=;<<:<==<@@<A=AAC<<=A??8==>>>2=9=899999):<99919::///<<;>1////(///-3-30//*/;;:>>><?=@@A===///;;4;77366888@DBB=838;;66///97@9>3==DD=>=>
@ATNG8:04641:03389
GATGGAGGTGCACATGAGTGTATCCAGAAGATCAGGAACTCTAGAATAATTCAGATTTTTAACACGAGAGTAAACGTAAAAAGAAGGTTTTACAAGACTCACGTTTAACAATATTGCAGCAGTACGCACACAATCGAAGCGTAGTAAGGATGGCTAGTGTAACTAGCAAGAATACCACGAAAGCAAGAAAAAAGAAGTACGCTATTAACTATTAACGTACCTGTCTCTTCCGAAACGGAATGAGTACGAGAGTCAGAGCAGAGCTACCATCGTTCCTTCTGAGTCT
+
;65>:<A>BBBBBBBGIDBBBCCC@AAA?BCCCCC?B=@@CCBBB@BC@C@BBBCDEDE5B@BBBDJAA@CCC>CCCCDDD5CC?B?BDE:BBC@BBB@@A@99:*9<?A?CBB>ABDDCBBBDCCCCCCCC?CDBB?9:;BBCCC@C@CAA?ACCCBABC?BBBAA>=@@=000000;?>8?@>:888888%/:7:///;;=<8+/+/9<<(/*/8=<><@BBABAA>A>AAA=AB<?>???B???AAABBBBCCBBBCC?@?AAD?BA>>C>A=A<;:::::;8
@ATNG8:04642:03373
GATGGTAGGCGTGTGAGAGTCTGCCCAGAAGATCAGGAACTCTAGAAGAATTCAGATTTTTAACACGAGAGTAAACGTAAAAAGAAGGTTTTACAAGACTCACGTTAACAATATTGCAGCAGTACGCACACAATCGAAGCGCAGTAAGGATGGCTAGTGTAACTAGCAAGAATACTACGAAAGCAAGAAAAAGAAGTACGCTATTAACTATTAACGTACCTGTCTCTTCCGAAACGAATGAGTACGAGAGTCAGAGCAGAGCTACCATCGTTCCTTCTGAGTCT
+
:;<C?CBB?;;6A699CCC@AA;;505BC@@AAB@@>@@CDCBCCC@9989=@??:8899.9?ACB9::BBBAA;?>99999(:@;?:???5?AA=AAAABA?@?=D;??<@@@7;;AA=>>>>@@@@==<D=AADD9<;<AAAAA<A<?>B?BB>BAAAA<AAAABB?BB?BCBBBBBBC9BBC<78787.7A=BBBBBBA@@9>9>:==)0)0=;;;=@@>>>@@=B====8>AA?AA?@;;;888;;;>>@ABA@@??@ABB;?887:5;9@198;A==>=
@ATNG8:04643:03373
GATGGTAGTCTCAGATAGTCTATAGTACTCATTCGTTTCGGAAGAGACAGGTTACGTTAATAGTTAATAGCGTACTTCTTTTTCTTGCTTTCGTGGTATTCTTGCTAGTTACACTAGCCATCCTTACTGCGCTTCGATTGTGTGCGTAACTGCTTGCAATATTTGTTAACGTGAAGTCTTGTAAAACCTTCTTTTTACGTTTACTCTCGTGTTAAAAATCTGAATTCTTCTAGAGTTCCTGATCTTCTGGTATACACACTCGCTATCGTTCCTTCTGAGTCT
+
BAA@9===CBCCCD;;6;999:;555===5668;<<=6=<9>:=>BB>==7;57<//)/)//::6>7;;;;:::<<7:;>>>+>B855::1////277;7<>2655;99166<<<<@A?=BB@B?C>BBB?BB?BBAA?CDBBAB?9929949424<<8=999/9@8>5>4///)/:;;5565<<0:7<455555$5999@8A==?>><<<:.5555$5<;@@:>:9949AA@A;;6;>A@@A@@:?;;5;AAAA@B;;:A@AAAAAADAD?C>BBBBA>>>
@ATNG8:04634:03415
GATTAGAGTATCATGTGTATCTCCAGAAGATCAGGAACTCTAGAAGAATTCAGATTTTTAACACGAGAGTAAACGTAAAAAGAAGGTTTTACAAGACTCACGTTAACAATATTGCATCAGTACGCACACAATCGAAGCGCAGTAAGGATGGCTAGTGTAACTAGCAAGAATACCACGAAAGCAAGAAAAAGAAGTACGCTATTAACTATTAAACGTACCTGTCTCTTCCGAAACGAATGAGTACTACTCTCAGAGACACACTACCATCGTTCCTTCTGAGTCT
+
:;A?BBCDCCCCD;;;CCCBCED@DBB@BAAA::8:?AABBBCB?BB>B>BBBBCCDC5CACCCCCCCBBA@8@?9::::*;A>B5;;;*9??;B@?@CDDCD?B?BA=@AB=AABBBBCC@@BBBB==>?B:9:;>>>=<==?;A@DBB?>AAA?@6618>@;;;<@@<@BB5;;888*8::488888(/:68.//5799<3:17<88065'2:ABA<CC@BB>C?B=;;;0;@@<@CCCCCCBAAAA@AABBBBFBBBBBBC?BBC99392939B@@A988
@ATNG8:04637:03406
GATGGTAGTATATCGCGTCGCTATCCAGAAGATCAGGAACTCTAGAAGAATTCAGATTTTTAACACGAGAGTAAACGTAAAAGAAGGTTTTACAAGACTCACGTAACAATATTGCAGCAGTACGCACACAATCAAGCGCAGTAAGGATGGCTAGTGTAACTAGCAAGAATACCACGAAAGCAAGAAAAAAGAAGTACGCTATTAACTATTAACGTACCTGTCTCTTCCGAAACGATGAGTACTACTCTCAGAGACACACTACCATCGTTCCTTCTGAGTCT
+
99/0+/:===>>=>=>666DCCCBB59;;45:5559.54;9;;;==:=>?B?A@@;;;;;);=ABCCBAAA::9/88:;;;.9?<?:@@@1AEJBCBCHBBA;;;;@@<A==9<<65:BB@@BB999A;;6;B@<BB@A<A@B<A<:99<?@@AB??@-000/9;69;6;:9177333(39;3333333#/947...335=9::::225.7.75=<@>@9988?A;<9:::5:000:?>@BB@BB>>>>BBAA@?975559:488:>>9@<@<A:::::::
@ATNG8:04637:03430
GATGGTAGCGCGACGAGCGTAGACCCAGAAGATCAGGAACTCTAGAAGAATTCAGATTTTTAACACGAGAGTAAACGTAAAAAGAAGGTTTTACAAGACTCACGTTAACAATATTGCAGCAGTACGCACACAATCGAAGCGCAGTAAGGATGGCTAGTGTAACTAGCAAGAATACCACGAAAGCAAGAAAAAGAAGTACGCTATTAACTATTAACGTACCTGTCTCTTCCGAAACGAATGAGTACGATGAGAGAGCTCTCTCTAACCATCGTTCCTTCTGAGTCT
+
AAAB?BCB@@A;;:CBDDBBBCCCG?CBB>BGCCBB?B@CCCBBBB@BC?B?B>??BBCB3B?BBBBCAABBA@9>@;;;;;*;B>C5;;;.;BC?CFCCHCEBB?B@BA>@@@@CCBBC@AACCECB::::6;B@@=@BAACBBC@C?B;;9;CBBCBBDACBBBBB?BC???@?BBBCD<?>B?BEKKE2A>;?===>=???;>:=>DD7;5;=@@@>AA@@@?@:=8>@@9@@@;@AB@AAA???9::CB=<=A;7779//)-49--/?=;5;/55>>>>==
@ATNG8:04638:03419
GATGGTAGCATCATGCATATCTCACCAGAAGATCAGGAACTCTAGAAGAATTCAGATTTTTAACACGAGAGTAAACGTAAAAAGAAGGTTTTACAAGACTCACGTTAACAATATTGCAGCAGTACGCACACAATCGAAGCGCAGTAAGGATGGCTAGTGTAACTAGCAAGAATACCACGAAAGCAAGAAAAAGAAGTACGCTATTAACTATTAACGTACCTGTCTCTTCCGAAACCGAATGAGTAAGAGAGTACGATATGTCTAATCGTTCCTTCTGAGTCT
+
ABBC?CDCCBBBCCCCC@AABCCEC@BBC@DBBBBA?A@CDCAAAA>AA?B>BBBABABB+<8CBBCBBBBBBB:A@?@@AA5AC>C4;;;-;BB>BBBCAABBB@CACC?CCB>@@CDDCBBDCCCDCCCC@CBAA?BAABCCBB?B?B@@=ACBBBCCC?ABBBCC?AA<ABD=@@999,99929==>=.?A?BBBCB@@==:=:=AAD7<8;>BBB@C:;;ABA?B?AAA<A?@A?;9:BCC?BBBBBBBB@@>>000A@@<AB@A@D?C?BBBBBAAA
@ATNG8:04641:03438
GATGGTAGCAGACGTGACAGAGCGCCAGAAGATCAGGAACTCTAGAAGTATTCAGATTTTTAACACGAGAGTAAACGTAAAAAGAAGGTTTTACAAGACTCACGTTAACAATATTGCAGCAGTACGCACACAATCGAAGCGCAGTAAGGATGGCTAGTGTAACTAGCAAGAATACCACGAAAGCAAGAAAAAGAAGTACGCTATTAACTATTAACGTACCTGTCTCTTCCGAAACGAATGAGTACGTGTGCTACGTGTCTCCTACCATCGTTCCTTCTGAGTCT
+
ACCC?B=BBDCBBBCCCCCCCCCDD?BBB@CCCACC@C@ABB@@@B@BD@@>?ABAABBB5A?BBBBBDCBBBB=AABBCCC1CC?B?BBB8BCC@CBBBABC7759@DD@CCD?BBAACBBACCCCCCCCC@CCBB?BBCBCBBC?CBDCB?BCCCDDBB?BBCCCB@BB>BBB?AA>=;3===9:9999(9A>B???BBCDC?B>B>@@<?<??BAB?BB@@@BB?B?BAB;@;;6;BBDCCBBBBCBBBBBBBBBBCC?BBB?BBBCC@C?C?BCDAA???
@ATNG8:04644:03417
GATGGTAGCAGACGTGACAGAGCGCCAGAAGATCAGGAACTCTAGAAGAATTCAGATTTTTAACACGAGAGTAAACGTAAAAAGAAGGTTTTACAAGACTCACGTTAACAATATTGCAGCAGTACGCACACAATCGAAGCGCAGTAAGGATGGCTAGTGTAACTAGCAAGAATACCACGAAAGCAAGAAAAAGAAGTACGCTATTAACTATTAACGTACCTGTCTCTTCCGAAACGAATGAGTACAGAGAGTACGATATGTCTACCATCGTTCCTTCTGAGTCT
+
BBBC@CCCCCCBCCDGBCCHCCCCC?BBB?CDCCAA?A@CBBABBB>BB<=;=CBBBBCB3B?BCCBBACCCCC=BBCCCCC5CC?C>BBB9BCE@CBBBDDC@@<@@;;5;@@:@AAABGFEGCCCCCCCD?AAAC?::9BBABC@C@CBB@BCCECCBB@BBBBBB@BB@BBA>@@?>=5<9829AAAB3AB?B888??@FB<A;@ABC7;8;BCAA?ADAAAAB@G?BBC:A9949?ACCEDBBAABBCEBAAABBB?<;?A<AAD>>;><?8=<>==;;;
@ATNG8:04646:03492
GATGGTAGTATCTGCACACTCTGTCCAGAAGATCAGGAACTCTAGAAGAATTCAGATTTTTAACACGAGAGTAAACGTAAAAAGAAGGTTTTACAAGACTCACGTTAACAATATTGCAGCAGTACGCACACAATCGAAGCGCAGTAAGGATGGCTAGTGTAACTAGCAAGAATACCACGAAAGCAAGAAAAAGAAGTACGCTATTAACTATTAACGTACCTGTCTCTTCCGAAACGAATGAGTACGAGAGAGCACACGTGTCTACCATCGTTCCTTCTGAGTCT
+
?BBB@BECBCBCCCBBBGHDDBCBC?CCDAEDBB@@?A?BBDDBBA@CD>A?@A?99999(9<BCBBDCDEBA?8=?9:;;;*;C>A5;;;*:BA=@CACDCHBB?B@CE@BBA@CCDBCBCBDCCCCCCCC?CBBB@BBBBA@AA<@=A@@=@CBBBBBA@ABBCCB>BB<>>>=@@@BA8@AA>AADCC3CC@B:97<;://*/39;<@161;?BAB>AAAA@??=A?BBC=B??=?CCBCBCCAAACAAABBBBBBC>::<;3:888A>B?C?CCB???>=
@ATNG8:04647:03496
GATGGTAGAGAGACTGTAGCGCACCCAGAAGATCAGGAATCTAGAAGAATTCAGATTTTTAACACGAGAGTAAACGTAAAAAGAAGGTTTTACAAGACTCACGTTAACAATATTGCAGCAGTACGCACACAATCGAAGCGCAGTAAAGGATGGCTAGTGTAACTAGCAAGAATACCACGAAAAGCAAGAAAAAGAAGTACGCTATTAACTATTAACGTACCTGTCTCTTCCGAAACGAATGAGTACGAGAGTCAGATCAGAGCTACCATCGTTCCTTCTGAGTCT
+
@=@B@CBBBCCCCCCCDCCBCCCCC=BCB@CCBAAB@B?CDBBBC@BB?B<@==77777'9<ABCBBBBBBBB9AABBCCC3@@=A?CCC8AAB?BA==>>>@@<@<AA=A>>6;;@@@@????A??=>>@:877;5;==><<///)/)/8937@???A;=7>?????<>>;??>8==////(///).89;9+;>6<>>B<>>AA<@<A@@@:=:=@===<<;;?=>>9@<<<;1;9929>@====???=>==;;;@B???A@@>>:=>>==:><@<AA;;;>>=
@ATNG8:04636:03516
GATGGTAGAGAGAGCTCTCTCATCGTACTCATTCGTTTCGGAAGAGACAGGTACGTTAATAGTTAATAGCGTACTTCTTTTTCTTGCTTTCGTGGTATTCTTGCTAGTTACACTAGCCATCCTTACTGCGCTTCGATTGTGTGCGTACTGCTGCAATATTGTTAACGTGAGTCTTGTAAAACCTTCTTTTTACGTTTACTCTCGTGTTAAAAATCTGAATTCTTCTAGAGTCCTGATCTTCTGGGCAGACTCTCACACGCCTACCATCGTTCCTTCTGAGTCT
+
@>?B>BCCCCBCCCC:;:CBCCCCCBCCCCAA?@CCE>DD?C?BBBBCCC=?@DCC?B?BBBB?C?AAAAABBCC?BBBBB3A@<?7792:A@@=AAA=@@198?BBC?CBCB@@AA;>=><A<@??AA@@@:>>@A;@>>>@@@@@@A>>>==B:;;;=AA=B<???A?;;;@;==>AA6A=C9==DCD/@@<<;1866///967;=AAAA/@>>>B=B=;;8;@B>>>AB<BBB;66,//==6=6339;///<<=A?<167<9;767;9=9=6>>AA>>>9
@ATNG8:04644:03512
GATGGTAGATACTCGCTGATACACCAGAAGATCAGGAACTCTAGAAGAATTCAGATTTTTAACACGAGAGTAAACGTAAAAAGAAGGTTTTACAAGACTCACGTTAACAATATTGCAGCAGTACGCACACAATCGAAGCGCAGTAAGGATGGCTAGTGTAACTAGCAAGAATACCACGAAAGCAAGAAAAAAGAAGTACGCTATTAACTATTAACGTACCTGTCTCTTCCGAAACGAATGAGTACGAGAGAGCACACGTGTCTACCATCGTTCCTTCTGAGTCT
+
::;?;@ABBBBB>>666E@<<<00,/;;7;<BB?@>@@CBBAAACACC?D@>>99:BBB2B?BDBABAAA999+9?;;;;;*;A>?4;;;6:CCACHCCCCDBB@B@CC?BDD@AAABCBBBCBBCCCCBC@BB??>@BBACB??=@?B@@?ABACCCCC=ABBBBB?>>9?AA9>=:9:27<<99999::%:@;A888BFD??7;7;=>A5:7:?BBB@CCCBBBA?A?AAA<BAA?BBBBBBBB>>>B>>>BBBBBBBB>==>=@@@@B?B;?;?AAAA>>>
@ATNG8:04645:03513
GATGGTACAGACGTGACAGAGCGCCAGAAGATCAGGAACTCTAGAAGAATTCAGATTTTAACACGAGAGTAAACGTAAAAGAAGGTTTTACAAGACTCACGTTAACAATATTGCAGCAGTACGCACACAATCGAAGCGCAGTAAGGATGGCTAGTGTAACTAGCAAGAATACCACGAAGCAAGAAAAAGAAGTACGCTATTAACTATTAACGTACCTGTCTCTTCCGAAACGAATGAGTACGATGAGAGAGCTCTCTCTACCATCGTTCCTTCTGAGTCT
+
<BBB?A<A<:;;=9;9BCBBBBBC?A@CD@@@D@?<@<?A???BC=AA>A=@A@::::+9?A?>>DBBBBBB=AA::::28@:>:>>>2>>A=A???A@@>A:<8<?:>>=9>A?@?@?:9:::;=@@C<@AAB=;;;>>???;?:>;;5;>>>????<??;;;;5;=<<===878;497717::<:*<=8788A8:8<;:@7:;??;=:>=89818?>=>>>9<8<?@7>;;5:98://././875777==8889997--)----9)/)/5776@@@BB
@ATNG8:04634:03589
GATGGTAGCTATACGTATATCTATGTACTCATTCGTTTCGGAAGAGACAGGTACGTTAATAGTTAATAGCGTACTTCTTTTTCTTGCTTTCGTGGTATTCTTGCTAGTTACACTAGCCATCCTTACTGCGCTTCGATTGTGTGCGTACTGCTGCAATATTGTTAACGTGAGTCTTGTAAAACCTTCTTTTTACGTTTACTCTCGTGTTAAAATCTGAATTCTTCTAGAGTTCCTGATCTTCTGGAGATACACATGATACTCTACCATCGTTCCTTCTGAGTCT
+
@@BD@CBBBCCBBBCBCCBBDDDDBBCBCCAB?BBBD>CC?C?CCCCCCB?BBBBB?B=@@CB@C@CCCBBBB@@>BCDDD2AB>BBBB=BBBB?AAC?BB;=<>C>><>BBBBBBB>@>>9>;A@@@@@@A;AA==7;;<<>>@AAAAAA???A;@??;?A:=7;;>>A@@>C;<=;DC3@<@<@9=<<+=;666(------9868-665'27777262..).8889<<8<4:;=99=,//:5:<<@B@@???@@@@@A@?=838///;7=7=59=@===@B
@ATNG8:04638:03562
GATGGTAGGCGACATACATACGCGCCAGAAGATCAGGAACTCTAGAAGAATTCAGATTTTTAACACGAGAGTAAACGTAAAAGAAGGTTTTACAAGACTCACGTTAACAATATTGCAGCAGTACGCACACAATCGAAGCGCAGTAAGGATGGCTAGTGTAACTAGCAAGAATACCACGAAAGCAAGAAAAAAGAAGTACGCTATTAACTATTAACGTACCTGTCTCTTCCGAAACGAATGAGTACGAGAGTCAGAGCAGAGCTACCATCGTTCCTTCTGAGTCT
+
:::>7;;;8<:;;<==>??BCCBBB=B;;799@BBB@C;;;A??;;4::27-38995555$55:556<;:;9990995555&557<.555&59949;;9;77//)0:<<9@@A=@@??A::;;9?@@ADCB=@@:;69AABDBA@>C?DBB8;;A@@@;;7;:B>=>9>@9??A;>?<;;3<90)0/9999%//)/;;;=::::>=>;88827199A@@=;;;::@??B@DED<A992779878>>>;><?>?<<<AAB@?@B@@=AB?:<3939398:=>888
@ATNG8:04638:03595
GATGGTAGCATCATGCATATCTCACCAGAAGATCAGGAACTCTAGAAGAATTCAGATTTTTAACACGAGAGTAAACGTAAAAAGAAGGTTTTACAAGACTCACGTTAACAATATTGCAGCAGTACGCACACAATCGAAGCGCAGTAAGGATGGCTAGTGTAACTAGCAAGAATACCACGAAAGCAAGAAAAAGAAGTACGCTATTAACTATTAACGTACCTGTCTCTTCCGAAACGAATGAGTACCTCTCAGACGCTCGTCCTACCATCGTTCCTTCTGAGTCT
+
?8:A?BACBBBBBBBBCBCCCDCCB?BCC?CCBA@A?@@DDBAABB?BC?C>BBAAADFD+A<ACAAACBBBBC;A@:::99*:C>B4;;;6;CCFCCECCFFBB=A=::4:AA<@@CCCCBBCCBCDBB@B?CAA@?A@@@@@@A=A=B;;;;DDFCBCB@CCCBBB@AA9@@@9>>AAA8@99299999(:A?BBAABBA>><><@@AA<@<@@CBB@B@@@@BB<?=??C=AAB?:;:CDBB?BBBBBBBBBBBB==>====8=:;;?<??C?CABBCBAA
@ATNG8:04641:03581
GATGGTAGTATAGAGCTCTACATAGTACTCATTCGTTTCGGAAGAGACAGGTACGTTAATAGTTAATAGCGTACTTCTTTTTCTTGCTTTCGTGGTATTCTTGCTAGTTACACTAGCCATCCTTACTGCGCTTCGATTGTGTGCGTACTGCTGCAATTTTGTTAACGTGAGTCTTGTAAAACCTTCTTTTTACGTTTACTCTCGTGTTAAAAATCTGAATTCTTCTAGAGTTCCTGATCTTCTGGCGCGTATGTATGTCGCCTACCATCGTTCCTTCTGAGTCT
+
;5;=;@CCCCCBBBCCBBCCCCGCCBCBBC99::BBC=BB?B?CCAACAA?BBBBB>B>BABA>A<???AAADBB@@@AAA2AB@C???7<@@B>BBB>BB>BBBB7536>>>>AAD;??A:?:@@A@@===;AAAA588>>===@A@AAA??===DDA.<<;A;A@@AA>BBC=C::::.;;@;;;;;;*;BCCC>CCDDDCCBBA?BBBB3BAA@C@C@AA>ABBD@?>?B?BAABDC;AAB?=>>>8:ABB?=>>A@@;@<=6=9::A5:5;;???>>>77
@ATNG8:04643:03590
GATGGTAGACACGTGTGCTCTCTCGTACTCATTCGTTTCGGAAGAGACAGGTACGTTAATAGTTAATAGCGTACTTCTTTTTTCTTGCTTTCGTGGTATTTCTTGCTAGTTACACTAGCCATCCTTACTGCGCTTCGATTGTGTGCGTACTGCTGCAATATTGTTAACGTGAGTCTTGTAAAACCTTCTTTTTACGTTTACTCTCGTGTTAAAAATCTGAATTCTTCTAGAGTTCCTGATCTTCTGGAGATACACATGATACTCTACCATCGTTCCTTCTGAGTCT
+
@ABC@CCBBBCBBCCBCBCCCBBCDCCCCF@@<@DCG@CC?A?ABBBBBB@BCBBB>B>BBBB>B>BBC@@@?AC>BBBBBB(;;9<779(7A@A<A999,:>5;:;>00*/@A@ACAA<AAA9>9>??AAAAA;AAAA;?>><<<=??AAAAA>>>;???;??:?:?AA==;@@@;>????2A<@:<9999*9<888(//6///>96;7;BBB/AAA==9=9//,/66;<<<9<9<>@@AA7;;A<@@>AAAA>=<<<AAAAAA@@;?<<=A;A:>9>>>;;;?>
@ATNG8:04644:03598
GATGGTAGCAGACGTGACAGAGCGCCAGAAGATCAGGAACTCTAGAAGAATTCAGATTTTTAACACGAGAGTAAACGTAAAAAGAAGGTTTTACAAGACTCACGTTAACAATATTGCAGCAGTACGCACACAATCGAAGCGCAGTAAGGATGGCTAGTGTAACTAGCAAGAATACCACGAAAGCAGAAAAAGAAGTACGCTATTAACTATTAACGTGCCTGTCTCTTCCGAAACGAATGAGTACAGAGAGTACGATATGTCTACCATCGTTCCTTCTGAGTCTT
+
::;B<?;AA@@A@996<@CBBBACE@ABC@ECCBBB?A?BCCBCCB?BB@B?BBAAABBB1B>BB=>>@@@>>=5=00/999(7727)555&5@;.66BBCCCCB?B?BC?BCC?BBBBBBBBBDCCCDCBB?BBBB?BBCBBBBC@C@C??7;CC=A<>?:<@@A@C=AB?BAA>A;;;;59///:>??0?@:@895=;997299999;7=4;:AAA?AAAAA@A>A;???9?BB?:9:999BBBABBBBAAAA>?>BBB@@A=>>;>>59485:88///..(
@ATNG8:04645:03570
GATGGTAGACATATCGTACTCTCTGTACTCATTCGTTTCGGAAGAGACAGGTACGTTAATAGTTAATAGCGTACTTCTTTTTCTTGCTTTCGTGGTATTCTTGCTAGTTACACTAGCCATCCTTACTGCGCTTCGATTGTGTGCGTACTGCTGCAATATTGTTAACGTGAGTCTTGTAAAACCTTCTTTTTACGTTTACTCTCGTGATTAAAATCTGAATTCTTCTAGAGTTCCTGATCTTCTGGTATACACACTCGCTTCGCTACCATCGTTCCTCTGAGTCTCATATCCCGA
+
8::A=AACDCCBBC@@=BBIECCCCDCCAABC?C???:@D?C?BACBBAB?BB??>?A?@A@A>A>AB@@@BBBB@BBBBB3@?=:7790:A??=ABB;@B:<<@C?><?@>@>@??;>>>:@;@@@A<<<A;AA>>5;;C>>=???AAAA@@@@=>>><>>;>=@@@@@@@@@;>>@@@5@<A<A;;;;+;9565+//<666/78880885&2553;.2,,,(,,,,6683:6995338-..87===@@AAA>9:;//,/<;<>:6:633207*,,,,52,,,,,52-..).3
@ATNG8:04647:03550
GATGGTAGTGATACAGATCAGACACCAGAAGATCAGGAACTCTAGAAGAATTCAGATTTTTAACACGAGAGTAAACGTAAAAAGAAGGTTTTACAAGACTCACGTTAACAATATTGCAGCAGTACGCACACAATCGAAGCGCAGTAAGGATGGCTAGTGTAACTAGCAAGAATACCACGAAAGCAAGAAAAAGAAGTACGCTATTAACTATTAACGTACCTGTCTCTTCCGAAACGAATGAGTACGATGAGATCTCGTGTGCTACCATCGTTCCTTCTGAGTCT
+
:<=C@BBB@@@@ADCCCCBBBBBBB=@AB89;AAAA>A@CDECCBB>BB@A>AABAAAAA3A6?@8=8=B=@DD;749>?>>)9924.555&5<<6;<BB?C>CF?C?;;8;CC=AABCBBCCABBECCCBB?AAAA<@@ACAAAC9@<@:;5;CAABCCC@CBDDDC@BC?A@@=@AABB>BBB?AAAAA/::59ABBBB>;;7;:?>??<?=@@BAA=;;;@@AB>@=@@>9>992999A@BBBBBBBBBAA???B>=;;;==:>>>??;?;>5;;;;;<=;
@ATNG8:04635:03626
GATGGTAGTATAGAGCTCTACATAGTACTCATTCGTTTCGGAAGAGACAGGTACGTTAATAGTTAATAGCGTACTTCTTTTTCTTGCTTTCGTGGTATTCTTGCTAGTTACACTAGCCATCCTTACTGCGCTTCGATTGTGTGCGTACTGCTGCAATATTGTTATCGTGAGTCTTGTAAAACCTTCTTTTTACGTTTACTCTCGTGTTAAAAATCTGAATTCTTCTAGAGTTCCTGATCTTCTGGATACACTCATGTGCACCTACCATGTTCCTTCTGAGCT
+
:<=B?DCBBBBCBBBBBCCCCBBBBCBBBBAB>A@@@<@D@K@ABABCBC@BBBAB>A=AA??:>?BBBBBBBCC=AABBA2AA<;222)2;9=7;:?;=A489<??A=>;;8>>EG;@@A:>:=AA@@@@@;?AAD;AA@@@==<;;;===???<?@A=@@:>>?AA///::<-//===2:6:5;::;:)69---)------688;4<CC>*855582735505;;;<<<6<8=>=98;///9297:>>:::<<<=@?996///6676;460603..,2*,
@ATNG8:04639:03632
GATGGTAGATACTCGCTGATACACCCAGAAGATCAGGAACTCTAGAAGAATTCAGATTTTTAACACGAGAGTAAACGTAAAAAGAAGGTTTTACAAGACTCACGTTAACAATATTGCAGCAGTACGCACACAATCGAAGCGCAGTAAGGATGGCTAGTGTAACTAGCAAGAATACCACGAAAGCAAGAAAAAGAAGTACGCTATTAACTATTAACGTACCTGTCTCTTCCGAAACGAATGAGTACTGTATCTATGTGTGCGCTACCATCGTTCCTTCTGAGTCT
+
?;;=8===BB?;@BAACBBBCAAAD>BBC?BBBBBB?B@CBBBBCC?CC?B?>=>ABBAB3B=AAAAABA@AA@8?@;;;;;*;B>B5;;;*:BC?BBBBBBBAB@C@BC@CDD?CCACCCCCABBCCCCCC@CBBB?ACCCBCAA=A>A;;8<CCBDBAB?DDGCCD?BB=BBC@BAABB<AAB?ABBBB3BB@CBBBB><//)//6565)/*5>AAB?BB@@@?=8<8779.7;;6;<>@@AABB@@@@???@EBDCCBC:;;<@@?>>8=1918?@BE>>?
@ATNG8:04640:03600
GATGGTAGTACATGTATAGACGACCCAGAAGATCAGGAACATCTAGAAGAATTCAGATTTTTAACACGAAGAGTAAACGTAAAAAGAAGTTTTTACAAGACTCACGTTAACAATATTGCAGCAGTACGCTCACAATCGAAGCGCAGTAAGGATGGCTAGTGTAACTAGCAAGAATACCACGAAAGCAAGAAAAAAGAAGTACGCTATTAACTATTAACGTACCTGTCTCTTCCGAAACGAATGAGTACGTGTGCGACGTGTCTCCTACCATCGTTCCTTCTGAGTCT
+
88//+/7;9445/////////4444)545.559777)/)///9///93::0605<<<>>>>+=8::://+/99788/-//////$/94/5555$5993:>>BA@A:;8:=AA;@?<8;<779BBDCCCBABFCB<@@::39<=;;=<B>B@C>>:>??>?=BA;@B999B?BB?BA>8<<855(2893225576%5=8:7:===<<=9=:>=>A5:5:;@;;6;AA;;:CAD=??B=???>???BCAAAA@999AAABB@B?;;9765;<885B?B?A<AABBBA>>
@ATNG8:04640:03631
GATGGTAGTATATCGCGTCGTATCCAGAAGATCAGGAACTCTAGAAGAATTCAGATTTTTAACACGAGAGTAAACGTAAAAAGAAGGTTTTACAAGACTCACGTTAACAATATGCAGCAGTACGCACACAATTGAAGCGCAGTAAGGATGGCTAGTGTAACTAGCAAGAATACCACGAAAGCAAGAAAAAGAAGTACGCTATTAACTATTAACGTACCTGTCTCTTCCGAAACGAATGAGTTACTACTCTCAGAGACACACTACCATCGTTCCTTCTGAGTCT
+
:444.4:9945599;9666;696>8<<A;BABA99.43:545;<;7>94>;?@ACCDDB+B6888888;=733(373/000'/9596888&//723.2266222/5/5937.//887=>???AA@@A>>><>:>?:<===>>;;5:6=:;4979:;<56/5787<>:<8;A@>8;<655'556/55555'2839999?AA691:17675/606<<9749977<::/5-255(2;;67?===:<9:::>@@=>AAA?@;;7////786668-5-5066668855
@ATNG8:04641:03619
GATGGTAGGCACTGCGCACACATCCCAGAAGATCAGGAACTCTAGAAGAATTCAGATTTTTAACACGAGAGTAAACGTAAAAAGAAGGTTTTACAAGACTCACGTTAACAATATTGCAGCAGTACGCACACAATCGAAGCGCAGTAAGGATGGCTAGTGTAACTAGCAAGAATACCACGAAAGCAAGAAAAAGAAGTACGCTATTAACTATTAACGTACCTGTCTCTTCCGAAACGAATGAGTACTGTATCTATGTGTGCGCTACCATCGTTCCTTCTGAGTCT
+
@?@C@CAA@BDFCCDBBCCCCCCCC>CCC@DDDCBB?C@CCCCCAA=AC?C?CCC@??@@2??BBBACBBBBBB<BAABBBB5BD@C@BBB<BCCACECBDBBCD@D?BB?BBC?BBBACCCG@BBBBBDDD?C@@@?BBBBBCBA=B@CBB?CCBBBBBB>BCCCBB>AA<@AA<>?:::,7778;<<>?.;A=>9;;@@@BB:=:=>>>1818>AAA?BAA@?@@9?<?@?9@994:??ABBCAAABBBAAABBBCBB@@@??<?>>>B;@7:7:<>=><==
@ATNG8:04643:03600
GATGGTAGCGCATATCATCGCAGCCCAGAAGATCAGGAACTCTAGAAGAATTCAGATTTTTAACACGAGAGTAAACGTAAAAAGAAGGTTTTACAAGACTCACGTTAACATATTGCAGCAGTACGCACACAATCGAAGCGCAGTAAGGATGGCTAGTGTAACTAGCAAGAATACCACGAAAGCAAGAAAAAGAAGTACGCTATTAACTATTAACGTACCTGTCTCTTCCGAAACGAATGAGTACGAGAGTCAGAGCAGAGCTACCATCGTTCCTTTCTGAGTCT
+
8<=D?CBBBCCD@ABDCBBBCCCCC=DCC=BBCCBB@B@CCEDDAA>BC@C?CCCBBBBB2A?CECCCCEECCC>BB@BBBB5BC?B>AAA8@BB@BBBCCCC@??AAAABCB@BBCBCCCCCCCCBBBCCACBAA@BABAFCBB@C@CCB@BCCCCBBC?CCBBBA?AC?BAB?BBA@@:@>?9>@@@A2AC?C989BBCBB>A>@CAB>>:=ACCB?BB?>>AA=A?BAA;A::7;BABCCBBDDAAAABBBBBBBAAABBC@BABBA=A299,9:9AA==>
@ATNG8:04646:03615
GATGGTAGTATCTGCACACTCTGTCCAGAAGATCAGGAACTCTAGAAGAATTCAGATTTTTAACACGAGAGTAAACGTAAAAAGAAGGTTTTACAAGACTCACGTTAACAATATTGCAGCAGTACGCACACAATCGAAGCGCAGTAAGGATGGCTAGTGTAACTAGCAAGAATACCACGAAAGCAAGAAAAAGAAGTACGCTATTAACTATTAACGTACCTGTCTCTTCCGAAACGAATGAGTACATAGATATACGTATAGCTACCATCGTTCCTTCTGAGTCT
+
489;055<<<@@@@BBA;;>BA;@B?@@C@BBBC@@=A<@@AAABB???7>:?<893333$34999888;:77;3;8:;===+65057<<<0<<>8<666;>>BC@B?BC@CCD@BCBCBDFBBBBAAAB@A=ABBB?BBBAAABB=A>B;<7;CBBCACD?CBBBAA>AC@>>>@BA@>?899949ACED1>87=BCB@;;9;06*//88597;>BBA>A@:::77178===8=:?3877>333<<<88?7773976668788847978>8@=A8>9>>:>@<
@ATNG8:04646:03647
GATGGTAGTGTGTCTCTGAGAGTAGTACTCATTCGTTTCGGAAGAGACAGGTACGTTAATAGTTAATAGCGTACTTCTTTTTCTTGCTTTCGTGGTATTCTTGCTAGTTACACTAGCCATCCTTACTGCGCTTCGATTGTGTGCGTACTGCTGCAATATTGTTAACGTGAGTCTTGTAAAACCTTCTTTTTTTACGTTTACTCTCGTGTTTAAAAATCTGAATTCTTCTAGAGTTCCTGATCTTCTGGACAGAGTGTGCAGATACTACCATCGTTCCTTTCTGAGTCT
+
5:;B@CBCCC:;6C<ABHCFCDBBBLBBAB;;9;CCC>CC@C?ABCCCCC@CCCCC@C@CCCD?D@DCB@@CDDD?99999*:@=BCDE>CCCB@BBA<AB>BBBCCC@CCCCDBBB@BCC@C?CCCCBBBD@CCCC?CCCCDCBBBBCCBAAAB@BBB?@@>@@DCBBBBCCC@BCCGF;@<>>;;:::::#:@@BC?CCCCBCBC;;;9;CCD5BCCCC=A?AB@CCDDDBB?B@CECBBB?B@@>ACCDBBBDDDDC@BCCBCBB?B?@@A=@49:6:@BBBBBB
@ATNG8:04647:03609
GATGGTAGCACGAGTCACTCATATCCAGAAGATCAGGAACTCTAGAAGAATTCAGATTTTTAACACGAGAGTAAACGTAAAAAGAAGGTTTTACAAGACTCACGTTAACAATATTGCAGCAGTACGCACACAATCGAAGCGCAGTAAGGATGGCTAGTGTAACTAGCAAGAATACCACGAAAGCAAGAAAAAGAAGTACGCTATTAACTATTAACGTACCTGTCTCTTCCGAAACGAATGAGTACCTCTCAGACGCTCGTCCTACCATCGTTCCTTCTGAGTCT
+
>@BC?BCCCCCBCCBBBBBCBBBBB@DDD?CCBB?@;A>B@AACCC@CD?B?BBBACCCC1A?BBB@@@BCCCC<CABBEHG5@@;@5;;;.;CB?CCFCCDDBB@C?CC@DCC<@@BBBBBBCCCDBBBDC@DCBB?BBCBBBBA=BACBB?BBCCAAAB?BBBBCB?BB@AAA=AA999,9<<999:::(9A;A9::BD@?>5;5::<>1818<??@=@A@@@AC@C?CDF=B?@>?BBBBBB?AAABBBCBBB??@BB=?@@<?A==A?B?B?BBBBB>>>
@ATNG8:04638:03696
GATGGTAGTGTCAGTGCGCGTCGTCCAGAAGATCAGGAACTCTAGAAGAATTCAGATTTTAACACGAGAGTAAACGTAAAAGAAGGTTTTACAAGACTCACGTTAACAATATTGCAGCAGTACGCACACAATCGAAGCGCAGTAAGGATGGCTAGTGTAACTAGCAAGAATCCACGAAAGCAAGAAAAAGAAGTACGCTATTAACTATTAACGTGCCTGTCTCTTCCGAAACGAATGAGTACTACTCTCAGAGACACACTACCATCGTTCCTTCTGAGTCT
+
777:6@=EABBBB=>BCAABBA<AA;A;<7;@@@00-0;>>@A@CC?CC?C@CAA:999-:;@@@???BBCFD=BA;;;;.;@4;4;:;*:AB?DAA@BBA;;6;;?A?AAA@CCBCCBBCCHDDDCBBB?CA:::;BAABC::9;@BBB@AA@@@A??;???AAB?AA=A:399333(37718===C1=B>>567B@??=3938::;*/*/<@BC@@AA@@CC@D@CCD<??A=:::BBBAA????????ABB@@AAA?==8=>===9>1818>>AAA@@
@ATNG8:04640:03689
GATGGTAGGCGACATCATACGCGCCAGAAGATCAGGAACTCTAGAAGAATTCAGATTTTTAACACGAGAGTAAACGTAAAAAGAAGGTTTTACAAGACTCACGTTAACAATATTGCAGCAGTACGCACACAATCGAAGCGCAGTAAGGATGGCTAGTGTAACTAGCAAGAATACCACGAAAGCAAGAAAAAAGAAGTACGCTATTAAACTATTAACGTACCTGTCTCTTCCGAAAACAATGAGTGATGAGAAGAGCTCTCTCTACCATCGTTCCTTCTGAGTCT
+
@9?=5:::8=A@@@BB@BBBAA@@<@?@:>@@B@@;@:@?@AAAA<@@=A=@AA;;;;;*;>BCBBBAA@@BD>@@@@@@@0@<7<.595'-553----869<;7;2557<=?<>@A?ABB9:9BC@?A@B?A;9;<@B@=>>99495955.499:99//)/8989:49;7988177333(37316;;;;;%885///;78577+52(277717177?:=8=566<<<5:38888+9<8<<=4333<3333277;9333;::666*/..7727.5/56666222
@ATNG8:04642:03676
GATGTAGCACGAGTCACTCATATCCAGAAGATCAGGAACTCTAGAAGAATTCAGATTTTAACACGAGAGTAACGTAAAAGAAGGTTTTACAAGACTCACGTTAACAATATTGCAGCAGTACGCACACAATCGAAGCGCAGTAAGGATGGCTAGTGTAACTAGCAAGAATACCACGAAAGCAAGAAAAAGAAGTACGCTATTAACTATTAACGTACCTGTCTCTTCCGAAACGAATGAGTACGATGAGATCTCGTGTGCTACCATCGTTCCTTCTGAGTCT
+
7:///9<<=;;;===@>>@>==5505997555:55.5.55;555<5:95:59::8>?>6:@@BBCBAA?982334444&4:.5.555&5::5<A@?==>>B6969@<@@B8;;A596@CAAAA@BBBB@CBCC?BADBCBCC?C7;;;7;@@?@AAB<??BGBC?BC?AAA7::BCD>BAA>:::::(8@;>=>?>:96819;@>??;?9=<A;;5;CA;;9C=?;899.9=<8>AAAA?@AA999AA@??;;;?=>=?><9:///8595939;9A===A
@ATNG8:04646:03663
GATGGTAGGAGACACGTCGCACACGTACTCATTCGTTTCGGAAGAGACAGGTACGTTAATAGTTAGTAGCGTACTTCTTTTTCTTGCTTTCGTGGTATTCTTGCTAGTTACACTAGCCATCCTTACTGCGCTTCGATTGTGTGCGTACTGCTGCAATATTGTTAACGTGAGTCCTGTAAAACCTTCTTTTTACGTTTACTCTCGTGTTAAAAATCTGAATTCTTCTAGAGTTCCTGATCTTCTGGCGCTCTGTCACGTCTGCTACCATCGTTCCTTCTGAGTCT
+
?:AD@DCC@CCBCBDCBBCAAADCCDCCBCCC@CBBB=BC@C@BBADCCC?BCCCB@C?BABC@CCBAAAA?>:B6?AAAA3AB?BBCB>AAAA@AAB>BC<:99CCC?BBBBB?==8=>>1617>>;:;AA=ABAA:>?@@@@>>?@@A???BC;=>>=@?=A<@@@@@?@@<>>=<<<-<;@7<:DDD/A@;;;1:88///=<@C=AABA/>;;;<6<<:;6;>==@>>;><??>?>A6;;;5;===AA>>>>???>>>@@BB=AA=>=:=5:5:>>>BDD>
@ATNG8:04634:03725
GATGGTAGCGCGACGAGCGTAGACCCAGAAGATCAGGAACTCTAGAAGAATTCAGATTTTTAACACGAGAGTAAACGTAAAAAGAAGGTTTTACAAGACTCACGTTAACAATATTGCAGCAGTACGCACACAATCGAAGCGCAGTAAGGATGGCTAGTGTAACTAGCAAGAATACCACGAAAGCAAGAAAAAGAAGTACGCTATTAACTATTAACGTACCTGTCTCTTCCGAAACGAATGAGTACCTCTCAGACGCTCGTCCTACCATCGTTCCTTCTGAGTCT
+
@?BB<@DB@A@@@ACBCCCAAABBD?;;;@BCCBBB?B?BBBBBBB?BB?B@BBB@AAAA1?6?;8=8@@@>??6;;;;;;;':@;@29::&5@<=>B=BDCA@@<@<@@=@CC@BBBABCCCCCCDDCBBB@CCAB>AAAABBBB@B?BAA=@@C9:9BHACBBBBB?AA<993,33333,399432255'5:6;8::AABBC;@=@B>>;>;>>A@@<?CAA@AB<?<?AC;AAB>AABBCCD@BB@?;=@?@@@>>>B<;;;=BAA>A>@?A?AABAB???
@ATNG8:04635:03727
GATGGTAGAGTACAGTGTAGTAGACCAGAAGATCAGGAACTCTAGAAGAATTCAGATTTTTAACACGAGAGTAAACGTAAAAAGAAGGTTTTACAAGACTCACGTTAACAATATTGCAGCATTACGCACACAATCGAAGCGCAGTAAGGATGGCTAGTGTAACTAGCAAGAATACCACGAAAGCAAGAAAAAGAAGTACGCTATTAACTATTAACGTACCTGTCTCTTCCGAAACGAATGAGTACTGTATCTATGTGTGCGCTACCATCGTTCCTTCTGAGTCT
+
BCCC@CDBCBBCCCCDDDCBBBBCC@CBB@BAAB@@>A@BBBBBBB?BB>B@B?=78788(9<ABBABAAB997)7=:;;;;*;B>B4;;;6;CEAHJCCCBBBB@D?CC?BBB>AAA@A;;7;BBCCCAA@@CBBB@BBBBBBCC>B?BBC?B88:BFBB@BBBBBB?BB?BBC?AA78829?>?=?@@A2AB>BACAB?>>A=?;?BCC=A>ABBBB@AA@AAAA?B@BCD>@BB?::9A:::AAA@A@@:9;BBCC@@ABBB?BCBAC@C@CACBBBBB@@
@ATNG8:04641:03717
GATGGTAGCTCTGCTCTGACTCTCGTACTCATTCGTTTCGGAAGAGACAGGTACGTTAATAGTTAATAGCGTACTTCTTTTTCTTGCTTTCGTGGTATTCTTGCTAGTTACACTAGCCATCCTTACTGCGCTTCGATTGTGTGCGTACTGCTGCAATATTGTTAACGTGAGTCTTGTAAAACCTTCTTTTTACGTTTACTCTCGTGTTAAAAATCTGAATTCTTCTAGAGTTCCTGATCTTCTGGGTGCGCTACAGTCTCTCTACCATCGTTCCTTCTGAGTCT
+
CCD>:DCCBBCCCCBCCCICCBBBBBCBDC9989@AA<BB?C@CDBBCCC@BBBBB@D@CBBA?B?DDDDDDDFD?99999.9C?CCCC>DCCCACBB=BB<@@ACCD@CFDCCBBB@CCC?C?CCCEB@@??CECC?CBCCCCCCCBBBDBBBB?CBB?@@<@>AACBBBCBB?BBBBC:A;@;::::9*:BBBG>FDCCCCEBA@5;;;;*;A@AB?B?BC?BACCCBB@BAAAABBA=A99:6:BBBBCCCCCBBBBBBBCC@B@@@C@C@C@CCCBBBBB
@ATNG8:04643:03732
GATGGTAGTGTCATATGAGAGTGTGTACTCATTCGTTTCTGAAGAGACAGGTACGTTAATAGTTAATAGCGTACTTCTTTTTCTTGCTTTCGTGGTATTCTTGCTAGTTACACTAGCCATCCTTACTGCGCTTCGATTGTGTGCGTACTGCTGCAATATTGTTAACGTGAGTCTTGTAAAACCTTCTTTTTACGTTTACTCTCGTGTTAAAAATCTGAATTCTTCTAGAGTTCCTGATCTTCTGGCTCTCGTAGACAGATACTACCATCGTTCCTTCTGAGTCT
+
;5<>:<AADDCEBBCBBBCCCCCCCBBAAB;;5;<;;.:@<<6>??@@BC:;;@CHAD@DBBC?C@CCCBBDCCCADCDDD5DC?BBBB>BCCC?CBB?BC@:;;BBB@CCCBBBCCACCCAC@BBCCCBBB;?@@@;@@@@DDCCBBBCAAAAA=@AA=;;6;=ABAABAAAC?@AA@@2@9@=;;;;;*;A@@@;@BBCCCCBCB<@A@A*;;;;A5;8;B@CCBCBEHAF@AAACCE:;;B@BBBBCCDCBBBCDDDCCBA@<@@A@@=A?C@B<<<DECD
@ATNG8:04644:03731
GATGGTAGTCTCAGATAGTCTATAGTACTCATTCGTTTCGGAAGAGACAGGTACGTTAATAGTTAATAGCGTACTTCTTTTTCTTGCTTTTCGTGGTATTCTTGCTAGTTACACTAGCCATCCTTACTGCGCTTCGATTGTGTGCGTACTGCTGCAATATTGTTAACGTGAGTCTTGTAAAACCTTCTTTTTACGTTTACTCTCGTGTTAAAAATCTGAATTCTTCTAGAGTTCCTGATCTTCTGGATAACGACGCGATATACTACCATCGTTCCTTCTGAGTCT
+
BDEE?BBBBBCCCDDCCCABBCCCCCCCCC9969@@@;@D?B?BDCCCBB?BDDBB>A?BBCA@C?CCAABCCCC?CCCCC1CC?B8:9939ACF@CCB?@@=@@ADBC@CCCCBBCB?CDD?B?CDDDBAAA?CBCC?CBCBCBBBCCCBBBBBB@BBB@??=??CBBBBCGCC@BCCGF;B>@=::::9*:BBBF=CCCCCCCBBB>ABAB2ABBBJ@D?BC@CCCCCAA?B@CBBBBC?BBC@CCCADBBBCCEBBAAABBBB@CCCBB?B?C@CCCBBBA@
@ATNG8:04645:03732
GATGGTAGATATATGCACGCTCTACCAGAAGATCAGGAACTCTAGAAGAATTCAGATTTTTAACACGAGAGTAAACGTAAAAAGAAGGTTTTACAAGACTCACGTTAACAATATTGCAGCAGTACGCACACAATCGAAGCGCAGTAAGGATGGCTAGTGTAACTAGCAAGAATACCACGAAAGCAAGAAAAAGAAGTACGCTATTAACTATTAACGTACCTGTCTCTTCCGAAACGAATGAGTACTGTATCTATGTGTGCGCTACCATCGTTCCTTCTGAGTCT
+
@:?B;DDBABCCCCCCCCCCBBBBD?BBC@DCCC??=?@CCBBBBB@BB@C@BBBBBCCC3C?AAABBDCC@@@89:;@@@@,@@5;5;;;*:BB@DCEEFFCBC<@;996:??=AACBCCCCCCCCBBBBB@CBBB?A@@@AA??=@?CCC@BBCCCDCC@??@CCC?BB?BBC@BCDEE<::9?CCKED3BB?B;;;@??>>7:5;?;;5::>=BBC@BBBCCBC>A>BCC=C9979AAABBCBBAA@B>>>BBBBBCBBB>=:=@;;;<A5;6;==>???>
@ATNG8:04645:03733
GATGGTAGTAGTACACTAGTCATACCAGAAGATCAGGAACTCTAGAAGAATTCAGATTTTTAACACGAGAGTAAACGTAAAAAGAAGGTTTTACAAGACTCACGTTAACAATATTGCAGCAGTACGCACACAATCGAAGCGCAGTAAGGATGGCTAGTGTAACTAGCAAGAATACCACGAAAGCAAGAAAAAGAAGTACGCTATTAACTATTAACGTACCTGTCTCTTCCGAAACGAATGAGTACATAGATATACGTATAGCTACCATCGTTCCTTCTGAGTCT
+
899C>A@ECCCBCDCCCCCGCBB;;:;CC?BBBA:;8<?BBCCCBBACC?C@A?::;;;;)9<@@ABAADBBBB<AAAA@@@0@C@DACFE<CJGACBCBDCCBB>B?AB=A??=@@BBCDCFCCCCCBBBC?CC998;BAAAB::7;@CBB?BCCCCCCA?ACCCAA?BC@BBB<??BBA<A@?;99999.9>9@;;<???=>9=9=>=A1808=@@@=@BBBCCCAC?ABC<A997:??CBBBC?>?BBB???A???AA???@;>>>BB=A:=:>BA==888
@ATNG8:04642:03787
GATGGTAGAGAGAGCTCTCTCATCGTACTCATTCGTTTCGGAAGAGACAGGTACGTTAATAGTTAATAGCGTACTTCTTTTTCTTGCTTTCGTGGTTTTCTTGCTAGTTACACTAGCCATCCTTACTGCGCTTCGATTGTGTGCGTACTGCTGCAATATTGTTAACGTGAGTCTTGTAAAACCTTCTTTTTACGTTTACTCTCGTGTTAAAAATCTGAATTCTTCTAGTAGTTCCTGATCTTCTGGGCAGACTCTCACACGCCTACCATCGTTCCTTCTGAGTCT
+
///96:9@@@CBCCC@A<?B=>>=B@<ACCCC?BEEF=DDAB@BBBCBBC?@@@@?;@?ACCC?B>AABCBBCCC?ACCDD2B@;?999(8<>?8???2=@37:?AAA>BBBB?>>B?AAB>B?B>BA@>=<:<=??;??=:::>=>==668>?B=C?>:?A<><@@A>>>@@A<@;;;;1;9>9;<<;;+=?=>>6===??@@A=>:=AAA.>><?@1918B=?::788@A<@=A?BB@@7;;?E>C>>><>><===?>AB?>>B>A=@AA7;7;;>>@B>==>
@ATNG8:04645:03778
GATGGTAGCGCACACATAGATACAGTACTCATTCGTTTCGGAAGAGACAGGTACGTTAATAGTTAATAGCGTAACTTCTTTTCTTGCTTTCGTGGTATTCTTGCTAGTTACACTAGCCATCCTTACTGCGCTTCGATTGTGTGCGTACTGCTGCAATATTGTTAACGTGAGTCTTGTAAAACCTTCTTTTTACGTTTACTCTCGTGTTAAAAATCTGAATTCGTCTAGAGTTCCTGATCTTCTGGCTCTCGTAGACAGATACATCGTTCCTTCTGAGTCT
+
BECB@CCCCCBBBDCCCCBCCDCBB;;5==>?9@:;:)59499@AAFACE;=>>0/)/7:::B>C?@A@==44./9)//88+//)//77.4455.6><4;;266<<?@@CCCDDDDC@BCC@B?BCBAAB@@=@ABB?BICCBCCCC@@@EEDDC@@AA@BB?B8;;BAA@DBC@BDDDD;C?C>;<<;<*;;BCF>DAAACCC;;;4;;;;*;BBBB7;4;BAABC;;;C?C@ECDBCB=@;;9;BCBBBBCCCCCBBBCBBBCDD@C@C?BBBCCBBB
@ATNG8:04646:03767
GATGGTAGATACTCGCTGATACACCCAGAAGATCAGGAACTCTAGATGAATTCAGATTTTTAACACGAGAGTAAACGTAAAAAGAAGGTTTTACAAGACTCACGTTAACAATATTGCAGCAGTACGCACACAATCGAAGCGCAGTAAGGATGGCTAGTGTAACTAGCAAGAATACCACGAAAGCAAGAAAAAGAAGTACGCTATTAACTATTAACGTACCTGTCTCTTCCGAAACGTATGAGTACATAGATATACGTATAGCTACCATCGTTCCTTCTGAGTCT
+
@@@CACCCDD?CCCCCCBCBBBCCC=CCC@CCCBBB@B@BBBBBABBBC?B?B@@?BBBB3B@CCC?AAACAAB;A?9::::*:A>C<AAA9BCEACCCCCCD@?>A@CD@CCC?BBCABBCCCCCCBCBBB@DCCC>AABBBBBB>C?C??>?BBBCBBB>BBBAA@>CC>A@A<>>CCD=A?@<?CDDC/CC=A:::???AA8>:>AAA:>:>ACCC?BBCAACB>B?BBB=BBBBBBCCBAABBBAABBB>>>>>>A;;;==<@@>>B?@<A<@@A>>;::
@ATNG8:04637:03810
GATGGTAGATACTCGCTGATACACCCAGAAGATCAGGAACTCTAGAAGAATTCAGATTTTTAACACGAGAGTAAACGTAAAAAGAAGGTTTTACAAGACTCACGTTAACAATATTGCAGCAGTACGCACACAATCGAAGCGCAGTAAGGATGGCTAGTGTAACTAGCAAGAATACCACGAAGCAAGAAAAAGAAGTACGCTATTAACTATTAACGTACCTGTCTCTTCCGAAACGAATGAGTACTATAGACTATCTGAACTACCATCGTTCCTTCTGAGTCT
+
;<BD@CBABBCCCCCBBBDDDCCBB=BBB@BBBB@@>@?ABBABAD?BB?B?9:999999(98AABCBBBBBB@8>?9::::*;A=A<@@@7@CC@DCCCCCDCC@B?AB?@BB@DBABCBBBCCCCCBBCC?CAC@@CBBBAAAB@C?C99::ACCCCCDAAAAAAA@CF?AAA999BB?BBB?BBBBB3BB>@==>@@@@@<><>BBB;>9<=BBB?BDBBBBE?B?BBB=AAB?BCBCBAACCCCC>>>>>BBBB?ABAA>B????>A>A?BBBBBAAB
@ATNG8:04639:03809
GATGGTAGAGTATCATGTGTATCTCCAGAAGATCAGGAACTCTAGAAGAATTCAGATTTTAACACGAGAGTAAACGTAAAAGAATGGTTTTACAAGACTCACGTTTAACAATATTGCAGCAGTACGCACACAATCGAAGCGCAGTAAGGATGGCTAGTGTAACTAGCAAGAATACCACGAAAGCAAGAAAAAAGAAGTTACGCATATTAACTATTAACGTACCTGTCTCTTCCGAAACGAATGAGTACTGTATCTATGTGTGCGCTACCATCGTTCCTCTGAGTCT
+
<>>C@B;:;@;@>>CBB<69==>BC@BA<34444445<7:;;=>>C?BB=@99=44555&5.55<:::0/0//)//////&/<.555;;9+99=.444448:989194997<9904377:<;;;=>>=@A@@=ABBB?BBB=A<BBAM@BBA>AAAABA@@><<<===9==8>>;6333;<39883333333#3939:.3/9//...).36669+2+2579;6888855639288=-522+222278=222877///5575655555805588;392522999FCD
@ATNG8:04640:03812
GATGGTAGGCGACAGTACATACGCGCCAGAAGATCAGGAACTCTAGAAGAATTCAGATTTTTAACACGAGAGTAAACGTAAAAAGAAGGTTTTACAAGACTCACGTTAACAATATTGCAGCAGTACGCACACAATCGAAGCGCAGTAAGGATGGCTAGTGTAACTAGCAAGAATACCACGAAAGCAAGAAAAAGAAGTACGCTATTAACTATTAACGTACCTGTCTCTTCCGAAACGAATGAGTACTGCGTCTCACTCTCGCCTACCATCGTTCCTTCTGAGTCT
+
877<255>+0--7---97;<>99;BB?BCD@B?=C@?:?:>966<>A4989?:=?=::;;;':;@@@AC::;BBA8A:;;999$9<<>2555&5<<7;<@ACC:9<@D@@A?@BD?CBBBCBCCCBBABBFCC@BCB@=ABBBCCBA6;5;;;5;BC@AB@@<@@@@AC>??=???<>>988)888/7BA@A1??;:377A@@@A37/59:93949>@B@=@??AA?@=?;?@B<AA@<??@@@@>?>@?BBBCCCCA@@???@?;9<0000+0;?<00/<;;:;
@ATNG8:04643:03824
GATGGTAGTACATGATAGACGACACCAGAAGATCAGGAACTCTAGAAGAATTCAGATTTTTAACACGAGAGTAAACGTAAAAAGAAGGTTTTACAAGACTCACGTTAACAATATTGCAGCAGTACGCACACAATCGAAGCGCAGTAAGGATGGCTAGTGTAACTAGCAAGAATACCACGAAAGCAAGAAAAAGAAGTACGCTATTAACTATTAACGTACCTGTCTCTTCCGAAACGAATGAGTACGATGAGAGAGCTCTCTCTACCATCGTTCCTTCTGAGTCT
+
BCBD@CCCCCBBDCDCBBBCABBCDACBB@DDFC@@?@@CBCCCCC?AA?A?BAB9::::*;@DCCCBCCDCDB;?@;;;;;';?=@5:9909BCACCCCCBDDD?B?BB?BCC?BABBDDCABBBBBCBBC@CCBA>BAA@CBBB?B@CBB>ACCDDCBA?BCCBBA>BC@BAB>BBCDD>BA@;???@@2@A>C>>=BBBAB?B?==>@9<7<@CBB?BBBBBBB?A?ACC?CCC?BCCCBBBBB@@@BBBBBBBBBBB<<@<;>>=>B<@<@?CCB>>>B@
@ATNG8:04644:03823
GATGGTAGTATCTGTCTACGAGAGCCAGAAGATCAGGAACTCTAGAAGAATTCAGATTTTAACACGAGAGTAAACGTAAAAGAAGGTTTACAAGACTCACGTTAACAATATTGCAGCAGTACGCACACAATCGAAGCGCAGTAAGGATGGCTAGTGTAACTAGCAAGAATACCACGAAAGCAAGAAAAAGAATTACGCTATTAACTATTAACGTACCTGTCTCTTCCGAAACGAATGAGTACTACTCTCAGAGACACACTACCATCGTTCCTTCTGAGTCT
+
9><@<ABBBB:;=CCCCDDECDCBB@CCC@BBBA::8:?BCBCCCB?AA=A=@??99992:=AACCCBBBBBA989;;;;6;B>C4;;09@@=BCCCCCDCB?B@@@=@AB?BCCABBCCDBBDCCBBB@BBCC@D@??GCAA>A?B;;:;BBCECCC?AABCBB?BC?CCC?CCCCF<??A=A@@@@2?<6;399>=<<A1738@?>1818>AAA?ACAA@@@>B>ABF>BBB?BBBBBBCBBBBBBAAADBB???AB@A@=B;;;=8=8=5;;======
@ATNG8:03986:01281
GATGGTAGAGAGACTGTAGCGCACCCAGAAGATCAGGAACTCTAGAAGAATTCAGATTTTTACACGAGAGTAAACGTAAAAAGAAGGTTTTACAAGACTCACGTTAACAATTTTGCAGCAGTACGCACACAATCGAAGCGCAGTAAGGATGGCTAGTGTAACTAGCAAGAATACCACGAAAGCAAGAAAAAGAAGTACGCTATTAACTATTAACGTACCTGTCTCTTCCGAAACTAATGAGTACGAGAGTCAGAGCAGAGCTACCATCGTTCCTTCTGAGTCT
+
<6BB8=BBCCB@A;?966<>CBBCC?A@@@DA@@@@=@=@@?887B=BB>C>897;7;7;';??>><>=BBBB=>>;;;;;*;A=B5;;;&9@@9@BB@;?A@B>B@BB?AAA9BBBMGDFFCCCBBBBCC?BA@@=AA@@AA994;=@@A=@AAACBAA>ABBBAA>AC?BCF>?@BAB=???>>EDDC/CC<A:::AADDD6658???:>:=?AAA?@@;;:@@;?<?BA9@??;?ACCCBAAAABCCBBBBBB>A===;:::;::==9=4;188;?A???
@ATNG8:03986:01321
GATGGTAGCAGACGTGACAGAGGCCAGAAGATCAGGAACTCTAGAAGAATTCAGATTTTTAACACGAGAGTAAACGTAAAAAGAAGGTTTTACAAGACTCACGTTAACAATATTGCAGCAGTACGCACACAATCGAAGCGCAGTAAGGATGGCTAGTGTAACTAGCAAGAATACCACGAAAGCAAGAAAAAGAAGTACGCTATTAACTATTAACGTACCTGTCTCTTCCGAAACGAATGAGTACTATGTAGAGCTCTATACTAATCGTTCCTTCTGAGTCT
+
BBCC>BBBCECCCCBABBCCDC?C?CBB?DA@@BB@B@CBBBBBB?@B?C?B@@@@@@@3B?BBBBBBBAAAA:A>>>AAA/AA=B<>>>5>CD=AAA@???@A<A9<=<A??:=;@:::AAD@>>>>@@A<A@>>8;<?=;>>=;>=B@@<?;:;@@AA<>>>A@?<??;?BA=BA97707784:=><</8818;;;>A>>>=D;?>>A=B<A<;<>;AAAA>>>8<8>AC:A@@<:::@>>>B>>>@@???>>>@AAAAAA;A:::<A<@<=<8998//
@ATNG8:03988:01303
GATGGTAGTATATCGCGTCGCTATCCAGAAGATCAGGAACTCTAGAAGAATTCAGATTTTTAACACGAGAGTAAACGTAAAAAGAAGGTTTTACAAGACTCACGTTAACAATATTGCAGCAGTACGCACACAATCGAAGCGCAGTAAGGATGGCTAGTGTAACTAGCAAGAATACCACGAAAAGCAAGAAAAAGAAGTACGCTATTAACTATTAACGTACCTGTCTCTTCCGAAACGAATGAGTACTACTCTCAGAGACACACTACCATCGTTCCTTCTGAGTCT
+
4<4405;=@@A<BBCCCED;9:BB>;BGK@CCCCCCAC?BBC@AAB@BB8;6;;:><<=?.94::==BC947BC:==::999.9@<@:?A@4@BB>CBBB@AC;;7;?AA>ABA>BBBBBCCCCCCAAACBC?CA;;6;@>>@A9:7;@@@@?BB@@@@AB?::9@BB=BB@A=<9;/0///(/9;6/5656'5:4522585697.3.3877).(.700/69555<C?7::37434==:?=ABBBBB???@A@@@AA?<=79888@7==;991:1:076<=;;;<
@ATNG8:04002:01325
GATGGTAGTCTCAGATAGTCTATAGTACTCATTCGTTTCGGAAGAGACAGGTACGTTAATAGTTAATAGCGTACTTCTTTTTCTTGCTTTCGTGGTATTCTTGCTAGTTACACTAGCCATCCTTACTGCGCTTCGATTGTGTGCGTACTGCTGCAATATTGTTAACGTGAGTCTTGTAAAACCTTCTTTTTACGTTTACTCTCGTGTTAAAAATCTGAATTCTTCTAGAGTTCCTGATCTTCTGGACAGAGTTTGCAGATACTACCATCGTTCCTTCTGAGTCT
+
;BBB@CCCBBBCCCCCCBBBBCBDDDCCBB@@=?AAA<BC@C@BBCCDCC@CCCCC@C?BBAA?C@DCBABBBBB>AACBA2AA=AACC?AABDAJEGACC9;;CBBB?CBBBBCCC@DCD@B?CCCBCC::;:DCC?CBBBCCCCBAAA@@@AD@CBB@BB>A?BABBCBBBB=@@@AA6;5;=;<;<;*;B;;;7;BCBCDBAAB@CCCC3C;;;B@C@CCACBCCCBB@B@CCCCCB?AABACCBBBA@?:?CACBBBCBBB@BBBBCBD@B?A@CAA@;;
@ATNG8:04008:01286
GATGGTAGGCGAGAGTGAGACGCAGTACTCATTCGTTTCTGAAGAGACAGGTACGTTAATAGTTAATAGCGTACTTCTTTTTCTTGCTTTCGTGGTATTCTTGCTAGTTACACTAGCCATCCTTACTGCGCTTCGATTGTGTGCGTACTGCTGCAATATTGTTAACGTGAGTCTTGTAAAACCTTCTTTTTACGTTTACTCTCGTGTTAAAAATCTGAATTCTTCTAGAGTTCCTGATCTTCTGGATATGAGTGACTCGTGCTACCATCGTTCCTTCTGAGTCT
+
@<@C@CCC?BBBBCDECCCCBBBCABBCCCBA?ABDD=A@?A?BAAAAAA>AAAAA>A>AA@@>A>B@@BBBB@@=@@??@2BC@DDCC>AABB>BBB>BC?A@@BCC@EEGDDDDD>BBC=@<@BBC@BBB>BCCC?BBCBCCCBBBDDBBAAB@B@?=@C@C@AACCCCCFF<@@@@>3>;@;::9:9*:?@@A=BBCCCCCBCCACJFL5CBBCHAC@CB@BCCCAAA?A@CCCB??<@BC@BCBCCBBCCBCCCD@@@BBB?BABBB?C?A?AAABB@AB
@ATNG8:04009:01298
GAGGTAGTATATCGCGTCGCTATCCAGAAGATCAGGAACTCTAGAAGAATTCAGATTTTTAACACGAGAGTAAACGTAAAAAGAAGGTTTTACAAGACTCACGTTAACAATATTGCAGCAGTACGCACACAATCGAAGCGCAGTAAGGATGGCTAGTGTGACTAGCAAGAATACCACGAAAGCAAGAAAAAAGAAGTACGCTATTAACTATTAACGTACCTGTCTCTTCCGAAACGAATGGTACGTGTGACGTACGTGAGCTACCATCGTTCCTTCTGAGTCT
+
=C=9==<:;5555555;;;9>?=@<9547<55666.5=@?@@?CB?@A>?;???99999)36??AC989:;:?8@999@==(??8=;=>>&556.6>??;;=BB=@;@B=9955:333459556=<;::0.)....6<<:??B;A8@@B9;8:A?@A:9:A?????@<?B>77787//@@600/:78>>>>'//)2555599>=9=9666<3939;AAB?B@A@CCD@C@BBA8=8929<8<?@@>??@BA@@@>;88888::=7=88796;.5.2<;;5527
@ATNG8:04009:01309
GATGGTAGTGATACAGATCAGACACCAGAAGATCGGAACTCTAGAAGAATTCAGATTTTTAACACGAGAGTAAACGTAAAAAGAAGGTTTTACAAGACTCACGTTAACAATATTGCAGCAGTACGCACACAATCGAAGCGCAGTAAGGATGGCTAGTGTAACTAGCAAGAATACCACGAAAGCAAGAAAAAGAAGTACGCTATTAACTATTAACGTACCTGTCTCTTCCGAAACGAATGAGTACTGCGTCTCACTCTCGCCTACCATCGTTCCTTCTGAGTCT
+
BAA>=@AAABBBA;CEC;;;CBCCC?CAC@BACCC@B?BBAAACC?CC>A?BBBBBBBB3B?CA?@ABB>>>B9>=:;;;;*;A=A5;;;&5<<7696=@>>>C@B?BD@CCC?CBABCCDAABFCCCBBA?CDFF?AA@?????9@<@@@<@CCBCCBD@B???BB@CB>AAB>AA@A@9A??<?BEDD/@@=A766AA@<>:=:==AA:=:=ABBB@@@@@@AA>A@BCF>BBB?BBBBABBBBBB99:B@@@@?@BB@BDD?BBB@@>A?B@BCEBB?>?
@ATNG8:04010:01293
GATGGTAGCGAGCGAGTGTGTATACCAGAAGATCAGGAACTCTAGAAGAATTCAGATTTTTAACACGAGAGTAAACGTAAAAAGAAGGTTTACAAGACTCACGTTAACAATATTGCAGCAGTACGCACACAATCGAAGCGCAGTAAGGATGGCTAGTGTAACTAGCAAGAATACCACGAAAGCAAGAAAAAGAAGTACGCTATTAGCTATTAACGTACCTGTCTCTTCCGAAACGAATGAGTACGATGAGATCTCGTGTGCTACCATCGTTCCTTCTGAGTCT
+
?<>@>ADDCCCCBBBDDCCCCDBBB?BBC@BDCC9989?BACCC@@<@B?B>A?@99999*;>BCCCCBCCDCB;?B99999*;A;A5;:/5<<7====>CDBB@C?CC@BBB?AAAACCCCCCCCCC@B@?CDDD=AABCDBBB<@=@998;DBEECBA?ACCBBB?AA<A@B?DB@@?8???:?ABBB3BB?B???A==AA=A???==:=<@@>==<AC???@@=@;>?>7>==:>>BEAAA??===??>AA@>?>>88:AA;AAA@@=A7:5:>>>>>?A
@ATNG8:04011:01296
GATGGTAGTCTCAGATAGTCTATAGTACTCATTCGTTTCGGAAGAGACAGGTACGTTAATAGTTAATAGACGTACTTCTTTTCTTGTCTTTCGTGGTATTCTTGCTAGTTACACTAGCCATCCTTACTGCGCTTCGATTGTGTGCGTACTGCTGCAATATTGTTAACGTGAGTCTTGTAAAACCTTCTTTTTACGTTTACTCTCGTGTTAAAAATCTGAATTCTTCTAGAGTTCCTGATCTTCTGGCTCTCGTAGACAGATACTACCATCGTTCCTTCTGAGTCT
+
A<AC@DCCCBBCECCBCCB:9;A<:554;:4404===6<<7;69;5555/)/9900)/58:6?4@<>?9//9///7)//66*696:::==5339>9>==9>A<<>ABBCDGCCCCCCCABBC@B?BCCBBBBC7;;CC?DICEHAAABA@@A@@BC@;<;?AA>A8;;B;;;BBC?C;;<<.;<?=;;;;;*;?BCD=B;;;AA@@AB>BBEC5CBBBCAC@CE?;;;;;;CAC?BCCCCB>@@B@AB;;;AABBBBCCCBBCBCC@CBABB<@;@<@ABBBBAA
@ATNG8:04011:01308
GATGGTAGAGAGAGCTCTCTCATCGTACTCATTCGTTTCGGAAGAGACAGGTACGTTAATAGTTAATAGCGTACTTCTTTTTCTTGCTTTCGTGGTATTCTTGCTAGTTACACTAGCCATCCTTACTGCGCTTCGATTGTGTGCGTACTGCTGCAATATTGTTAACGTGAGTCTTGTAAAACCTTCTTTTTACGTTTACTCTCGTGTAAAAATCTGAATTCTTCTAGAGTTCCTGATCTTCTGGTGAGATATGCATGATGCTACCATCGTTCCTTCTGAGTCT
+
ABBB@BBDDDCCCCC9;;CCCCCCCCCBCCCC?CBBB=BB@C@BBCBCBC?BBBBC@B?BBBC<=<?BBBBBB@>977889$8<0<65718AAB?BBC?BB=878@@@<@AA@@>?A;>>>8<8<>>A>=>A;A>>>7;;>>=<>@@BAAA@@@@<???=AA<A;;==?A>@>=7=<<<93<<A;>;>>>+;;777)--3---93-//9;9+999??;?;>>;>?===;:5:8<=;;//-/6=9=@@@=>>C???@@=>=@@<<:<@@??<?<A:>=A>=>>>
@ATNG8:04012:01327
GATGGTAGTATATCGCGTCGCTATCCAGAAGATCAGGAACTCTAGAAGAATTCAGATTTTTAACACGAGAGTAAACGTAAAAAGAAGGTTTTACAAGACTCACGTTAACAATATTGCAGCAGTACGCACACAATCGAAGCGCAGTAAGGATGGCTAGTGTAACTAGCAAGAATACCACGAAAGCAAGAAAAAGAAGTACGCTATTAACTATTAACGTACCTGTCTCTTCCGAGACGAATGAGTACTGTATCTATGTGTGCGCTACCATCGTTCCTTCTGAGTCT
+
95:@:==BCBBBEICCBBB@@@=>:55;;?BBBCEB@CABBBBCCC@BB@B?CAA@ABBB3B?BCBBBAA>???8?@AACCC5BB>A5;;;-;;;4;CABAB@@A=@>A@>ADB??@@BDCDCCCCCEABAB@BBBB?CBABA???;A@C@@>@CBCC@A@?BBAAAA?AB?BAA;??:::,9==9;>>>>/<<7:988=>>?>=@<A=>=<@9=<A@@<@;;;BBB=A?A@@@@9928@@?BBBBBBBAB??>B?>><<;>ABC7;;@?@=?<A=AAA?;://
@ATNG8:04014:01329
GATGGTAGCACGAGTCACTCATATCCAGAAGATCAGGAACTCTAGAAGAATTCAGATTTTTAACACGAGAGTAAACGTAAAAAGAAGGTTTTACAAGACTCACGTTAACAATATTGCAGCAGTACGCACACAATCGAAGCGCAGTAAGGATGGCTAGTGTAACTAGCAAGAATACCACGAAAGCAAGAAAAAGAAGTACGCTATTAACTATTAACGTACCTGTCTCTTCCGAAACGAATGAGTACGTGTGCGACGTGTCTCCTACCATCGTTCCTTCTGAGTCT
+
ABDC@BBBBCCCCCCDCCCCCCCCGAEDD@CBCBA@=@@CCCCBAC?CC=A>BBA?????2?@CBBA???CBBB;BBCCCCC1CB=A4:::6;CC@CCCCIDDBB?B?BD@CCC?AA??BBDDCCBBCCDCB=CCBB?BAAAAAAA>BACCC?CBBCCCCC?AAACAA>BB?==><?@?@@:@@@>9:999.:=:A766@@BAA9><?@@@<>;>ACCC?CBBBACB<>=?BB;C9979@@AABBBBCBBBBBB@@@@@AA;??@=AAA?A>A?C@CBBAAAAA
@ATNG8:04022:01316
GATGGTAGTATCTGCACACTCTGTCCAGAAGATCAGGAACTCTAGAAGAATTCAGATTTTAACACGAGAGTAACGTAAAAAGAAGGTTTTACAAGACTCACGTTAACAATATTGCAGCAGTACGCACACAATCGAAGCGCAGTAAGGATGGCTAGTGTAACTAGCAAGAATACCACGAAAGCAAGAAAAAAGAAGTACGCTATTAACTATTAACGTACCTGTCTCTTCCGAAACGAATGAGTACGTGTGACATACGTGAGCTACCATCGTTCCTTCTGAGTCT
+
9EAD;BBBBBBBCBCBBCDBBBCBC@BCC@BBCB??;?>ABDCCCC>AA?B?A@@9999+99>><>AAA?9937544444$4<49.555&5<<7<=655::44057;>:>BB?BB@@ABBBCC;;;CBBBABBAD@AAABBABB?A=A@@=@CBBBAAA?CBAAAB@CC?@AA?BB???8<>=9788888%/97////;9>AA<>9<<=D=D>::@BB?ABB@@@C@B?BBF=BBB=?>A@AABAAAABACCCBBBBB999CBB?BAA??;?;A?BBBB??==
@ATNG8:04025:01311
GATGGTAGGTGCACATGAGTGTATCCATAAGATCAGGAACTCTAGAAGAATTCAGATTTTTAACACGAGAGTAAACGTAAAAAGAAGGTTTTACAAGACTCACGTTAACAATATTGCAGCAGTACGCACACAATCGAAGCGCAGTAAGGATGGCTAGTGTAACTAGCAAGAATACCACGAAAGCAAGAAAAAGAAGTACGCTATTAACTATTAACGTACCTGTCTCTTCCGAAACGAATGAGTACTATGTAGAGCTCTATACTACCATCGTTCCTTCTGAGTCT
+
ABCB@BBC@CBBBCHEDDCCCBBCC@CCC?BBCCCC?C?BBC@ABC?AA=@=@@=9::::*;=BBBCCCDCCCF@CB@@@@@1?B=B29:9.;BA@BAABCCBBB>B?BD@B@@?BBBBCCCBCCCCCCCCC=BAAA=A?BBBAAB=@<A??<?DCBBCBB>BBBBBB>BC=BBB?AA9992:<<7:::::+:>9>889@@@BB;?;?@BB:=9=ADCC@CBBB@@@?B?BBC=BBB??@?BBCC@@@CCCCABBBBB>@?AAAA9>>>=<5:5;166?<<=@A
@ATNG8:04031:01291
GATGGTAGGAGACACGTCGCACACGTACTCATTCGTTTCGGAAGAGACAGGTACGTTAATAGTTAATAGCGTACTTCTTTTTCTTGCTTTCGTGGTATTCTTGCTAGTTACACTAGCCATCCTTACTGCGCTTCGATTGTGTGCGTACTGCTGCAATATTGTTAACGTGAGTCTTGTAAAACCTTCTTTTTACGTTTACTCTCGTGTTAAAAATCTGAATTCTTCTAGAGTTCCTGATCTTCTGGGCAGACTCTCACACGCTTACCATCGTTCCTTCCTGAGTCT
+
;;>C?@@@?BBBAAABBBBBBCCCA966=?B=9@9;;69@:;4555::9<8<<;;;8:6888:6:588:::888=8=====+2235222'2866*//;59?8;@89??;??797?<<69>>6=89::<=<8817AAA<@@AAA@@@@AB;;7769*//62550;5>>>>A888@8888<<,;395;;AAA/@?;;;3;===B;;;AD<AAAA/A===@;@=AA<@@?66//-/9@::>>><<<=@29///<<=;??=89;6616<9=:::;0707-3*-,99,--
@ATNG8:03984:01330
GATGGTAGATACTCGCTGATACACCCAGAAGATCAGGAACTCTAGAAGAATTCAGATTTTTAACACGAGAGTAAACGTAAAAAGAAGGTTTTACAAGACTCACGTTAACAATATTGCAGCAGTACGCACACAATCGAAGCGCAGTAAGGATGGCTAGTGTAACTAGCAAGAATACCACGAAAGCAAGAAAAAGAAGTACGCTATTAACTATTAACGTACCTGTCTCTTCCGAAACGAATGAGTACGAGAGAGCACACGTGTCTACATCGTTCCTTCTGAGTCT
+
BBCC@CCCCCCCFCCBCCCCCCBBA=ACD@DDBB?A=A?BBBAAAA>AB>B>BB@?@A@A2A?@@@AA?BBBAC:@@BCDDD5CB?C7;;;6<BC@ABBBDCBBB@B?AE?BBB?BBBBBBCCCCCCCBBCC?CAAA@D@@@BB887;@CBB@BCBBBBBB@BBBBBB>BB>BBB?AA99929=<;::;;;+:@:>988AAAAA;A<AAAA;A;@?BCC@EB@@@AA@C?CDD=BBB@BBBBBDDCBBBC@A@@=>>CAAAA>?>?@@AC?B?B@B?@=>>@?
@ATNG8:03985:01365
GATGGTAGTATATCGCGTCGCTATCCAGAAGATCAGGAACTCTAGAAGAATTCAGATTTTTAACACGAGAGTAAACGTAAAAAGAAGGTTTTACAAGACTCACGTTAACAATATTGCAGCAGTACGCACACAATCGAAGCGCAGTAAGGATGGCTAGTGTAACTAGCAAGAATACCACGAAAGCAAGAAAAAGAAGTACGCTATTAACTATTAACGTACCTGTCTCTTCCGAAACGAATGAGTACGAGAGAGCACACGTGTCTACCATCGTTCCTTCTGAGTCT
+
<=CC@DBBCCGCBAACDBAABBBBB?BDD@CBCBBA?A?BBCCBBC@DD?B@BB@@ABBB3B?BACABBCCCCC:AABBEED5CC?B4;;;.;CB=BCBCCGCCC@B?AD@BBA@CBA@BCCCBBBCCDCBB?BBBB@CA@ABBBA?B@BAA>ABBFBBBA>BBCCCC@>>9?@@;??>==5996478888(5=6>588AB???:=:>ABB8;7;BBBB@C;;;;@@<A?ABC=CBB?CBCCBBBBBA@A989@BB@;;;;;;=>:>>=>B?B=@<889;;>?>
@ATNG8:03985:01377
GATGTAGTGTCATATGAGAGTGTGTACTCATTCGTTTCGGAAGAGACAGGTACGTTAATAGTTAATAGCGTACTTCTTTTTCTTGCTTTCGTGGTATTCTTGCTAGTTACACTAGCCATCCTTACTGCGCTTCGATTGTGTGCGTACTGCTGCAATATTGTTAACGTGAGTCATGTAAAACCTTCTTTTTACGTTTACTCTCGTGTTAAAAATCTGAATTCTTCTAGAGTTCCTGATCTTCTGGGTGTATCAGCGAGTATCTACCATCGTTCCTTCTGAGTCT
+
CBBBDDCCBCCCCCCCCCBBBBBBBBCCDAB@BCBB=;::;@CCCHC@@?@CDCC?A>CCCC>B?BBCDE;;;L@CCCCC3DB>B?@@<@CCFABBBACC@AAADDD?B@CDEDCC@CCC@B@BCCCABBB?BBBB?BBBBBCBBBAAABBBBB@CCC?CC?C@CCBBBBBBBBBBBA@3@5;5;@@A@,@@@A@;@BC@@AAABC?C@CA0ABBCCAD@CC@BBCBBBC@B@BBCCAA=AAAA<BBBBBHD@AABBBB@@?:;4;A@@@?B<@=ABBBCAA@
@ATNG8:03992:01356
GATGGTAGCTCTGCTCTGACTCTCGTACTCATTCGTTTCGGAAGAGACAGGTACGTTAATAGTTAATAGCTGTACTTCTTTTTTCTTGCTTTCGTGGTATTCTTGCTAGTTACACTAGCCATCCTTACTGCGCTTCGATTGTGTGCGTACTGCTGCAATATTGTTAACTTGAGTCTTTGTAAAACCTTCTTTTTACGTTTACTCTCGTGTTAAAAATCTGAATTCTTCTAGAGTTCCTGATCTTCTGGGCTGCGCTGATATGCGCTACCATCGTTCCTTCTGAGTCT
+
;BBB=AC@9;6;<B@@@96599944498::::7555>4==4605<<<=>>:><::927)///:3:5<55995;;993444444#44.4<==7=;;;;@@?<><4994??>8>?9955<<7;AB8A<A996@@@@@BBAA?BCB;::@AAB@@@000>6<00+0;:;:?@;><<>:99(43373*36:637777'3=///)//9///869;1;;78)8<===6?;55,5<<?<==<A7;;>>>B6//==6=//-97--/<@=<@@@>;;5;;:997;6;///;;<;66
@ATNG8:03999:01357
GATGGTAGTGTCAGTGCGCGTCGTCCAGAAGATCAGGAACTCTAGAAGAATTCAGATTTTAACACGAGAGTAAACGTAAAAAGAAGGTTTCAAGACTCACGTTAACAATATTGCAGCAGTACGCACACAATCGAAGCGCAGTAAGGATGGCTAGTGTAACTAGCAAGAATACCACGAAAGCAAGAAAAAGAAGTACGCTATTAACTATTAACGTACCTGTCTCTTCCGAAACGAATGAGTACGTGTGACGTACGTGAGCTACCATCGTTCCTTCTGAGTCT
+
@?@D@CBBBCCCCCCCDDCCBBBCD@CCC?CDCCAA>@<??BCBCC?BB?B>?>=7777*9<ABCCCCBBBBB=A@;;999*9B=D2::.;C@BBBBGFGHCACBCC@CCC@CCDCBBBBBBBBCCCAA?BBBA?BBBBBB@@<A?CBA?CCBCAADC?CCCAAA?BB>BBA:@>889*8:::88888(8=9?===???AA3718=>>;>:>BBBA?BA:::AB?B?BDE?C@?<?BBBBBDC@@@ABBBBBBCCAAAABBD?B>>>B?B>B@B>@A<=;>
@ATNG8:03999:01367
GATGGTAGTGTCATATGAGAGTGTGTACTCATTCGTTTCGGAAGAGACAGGTACGTTAATAGTTAATAGCGTACTTCTTTTTCTTGCTTTCGTGGTATTCTTGCTAGTTACACTAGCCATCCTTACTGCGCTTCGATTGTGTGCGTACTGCTGCAATATTGTTAACGTGAGTCTTGTAAAACCTTCTTTTTACGTTTACTCTCGTGTTAAAAATCTGAATTCTTCTAGAGTTCCTGATCTTCTGGATAGCGACGCGATATACTACCATCGTTCCTTCTGAGTCT
+
499:5;=A@B==?@>@===BDCCCCAAAA@?@<?>A>6>;7<7<<<A@;;:;CCBC@B?BAAA=A>@BA;<;@BB=@@@@>,>@?AABB<A?BB?BBC?BC?AAACBCACCDCCCCCACCC?B?BBBB@AAB>BB;;6;;;;BBBBBAA@EGCCC@C@A>@B?A=@@AABB@@@<@;;;;.;@B=AABAB2BAA@H;;;@BCB@;;;@CCJE5BBCCJAH@CD?BBCDBBB?@?@CCCBB@BBB?BDCCCBBBBBBA;;;@ABAB><;;BB@C@C@ECCDBBBB
@ATNG8:04003:01377
GATGGTAGTAGTACACTAGTCATACCAGAAGATCAGGAACTCTAGAAGAATTCAGATTTTTAACACGAGAGTAAACGTAAAAAGAAGGTTTTACAAGACTCACGTTAACAATATTGCAGCAGTACGCACACAATCGAAGCGCAGTAAGGATGGCTAGTGTAACTAGCAAGAATACCACGAAAGCAAGAAAAAGAAGTACGCTATTAACTATTAACGTACCTGTCTCTTCCGAAACGAATGAGTACACACTCTCATATGACACTACATCGTTCCTTCTGAGTCT
+
B@AA7;;@CBBB@<;;;>==DA@9:15:9=@BBCCB@C:;;BCBEE@CC@C?CAAAAA@@1@9><BBA@AA888*87;9999$5:6@2999&59959;;;;:==>8<7?<8@A?=????ADGECAABCBBBA?BCBB>??BAABBB?C@B;;6;A@?@@??9>==??@<AA;?>=8==<==6?88255778(7=88878CA???<@<@@AA=B=88<BB?BB@@??@<@79:C<CAA;??AABBBCDC>?>>::9<=????BBAA@@CBB?B>B<>>A@@9::
@ATNG8:04004:01335
GATGGTAGTACATGATAGACGACACCAGAAGATCAGGAACTCTAGAAGAATTCAGATTTTTTAACACGAGAGTAAACGTAAAAAGAGGTTTTACAAGACTCACGTTAACAATATTGCAGCAGTACGCACACAATCGAAGCGCAGTAAGGATGGCTAGTGTAACTAGCAAGAATACCACGAAAGCAAGAAAAAGAAGTACGCTATTAACTATTAACGTACCTGTCTCTTCCGAAACGAATGAGTACAGAGAGTACGATATGTCTACCATCGTTCCTTCTGAGTCT
+
///:6<<@;@;669:9;566<:::<00/<7<:=444.4.4:?=;8823>-818?<444444#55999655@95//)///////$///)///&/7949==::AA;;2:287-388-33:8;>@AAAB@@BACB>BBAB=@@@@@B@@<A?ABA>BCCBBBBC?A@@::98<<89898<>988)773,7<>>:+:=6::;;8677>=@<@@@A=A;??HHC?BAA;;;A6;7;AC9@?@:994;<??>>=97338<A>@B<787777>A8665*/)/486579;;9
@ATNG8:04019:01354
GATGGTAGATACTCGCTGATACACCCAGAAGATCAGGAACTCTAGAAGAATTCAGATTTTTAACACGAGAGTAAACGTAAAAAGAAGGTTTTACAAGACTCACGTTAACAATATTGCAGCAGTACGCACACAATCGAAGCGCAGTAAGGATGGCTAGTGTAACTAGCAAGAATACCACGAAAGCAAGAAATAGAAGTACGCTATTAACTATTAACGTACCTGTCTCTTCCGAAACGAATGAGTACATGTGACGTACGTGAGCTACCATCGTTCCTTCTGAGTCT
+
CCCC?CBCCCCCCCCCCCDBBBBBD<ABC@CCCBBB@B@BB@@@AE@AA>A@BAAAA@@@2@?>;;CCCBA???9==BBEDD3CB?A4:::.;BC?CCBBDDDDC?B?AC@DBB<>?ABBBB@CECDBCBBA@CCCC?AABBBBBB>B@C??>@DCBBCBB?BBCCCB@@@<ABB?AA899+:::3:99*7>>@<?@BAA;AAC@C?CCA@>@?BBBBB?BB@@?BA?B?BBB=BBF?CBBBBBBBBABCBBC@@@A@AB@?DAA;A@@@C;>;><@???@=;>
@ATNG8:04020:01338
GATGGTAGCAGACGTGACAGAGCGCCAGAAGATCAGGAACTCTAGAAGAATTCAGATTTTTAACACGAGAGTAAACGTAAAAAGAAGGTTTACAAGACTCACGTTAACAATATTGCAGCAGTACGCACACAATCGAAGCGCAGTAAGGATGGCTAGTGTAACTAGCAAGAATACCACGAAAGCAAGAAAAAGAAGTACGCTATTAACTATTAACGTACCTGTCTCTTCCGAAACGAATGAGTACATAGATATACGTATAGCTACCATCGTCCGTTAGAAGTCT
+
@>>@8656;;<@BA<<ABCBB@@;;7;AB=@@@@??=A>BBCBCBB?BB@A=@>@999:9(99>@=???AA???5<;;;:;:':@;>299,59;6;<<<>==9;5;5;@=A@C?AAA>@@DFCC;;;;;BD@DBAB?:99@@BCC?B?BBB<@@BCBBBC@F@?@BB>BC;999;@>000*00/39;===,7729///86:9<;A5<;==8=8==BBB@BBABB993:39??8?9919><>ACBBABBBBB??A>?@@@>>>AA9===>??;;?<?AA;99--
@ATNG8:04024:01365
GATGGTAGTGCGTGAGAGAGAGACCCAGAAGATCAGGAACTCTAGAAGAATTCAGATTTTTAACACGAGAGTAAACGTAAAAAGAAGGTTTTACAAGACTCACGTTAACAATATTGCAGCAGTACGCACACAATCGAAGCGCAGTAAGGATGGCTAGTGTAACTAGCAAGAATACCACGAAAGCAAGAAAAAAGAAGTACGCTATTAACTATTAACGTACCTGTCTCTTCCGAAACGAATGAGTACGTGTGACGTACGTGAGCTACCATCGTTCCTTCTGAGTCT
+
::9=;AABBCCCEFEJEDDDCC??@=?BB@CCCCAB@A<??BBBBC?BB?C?ABBBBBBA2A>ABBBBBBBBAA:=7;9BB>+CC?D<AAB9ABCACBABCCCCB?BAHD@CCC?@@BBBDCCCDBBBCCCB?CCBB@BBCBBBBB@B@CBA?ACDDECBB>BBBBBB?BB>==>?BBDDD<@>=8999999%8>9<878BBBBB<?7:;=?;?;??BBB>ABB;:;C?C@CBD?BBB?BBBBBDBBBBBACCCCCBBBB??>DDD?AAAAC?B?B?CBBBB@;;
@ATNG8:04026:01362
GATGGTAGTACATGATAGACGACACCAGAAGATCAGGAACTCTAGAAGAATTCAGATTTTTAACACGAGAGTTAAACGTAAAAAGAAGGTTTTACAAGACTCACGTTAACAATATTGCAGCAGTACGCACACAATCGAAGCGCAGTAAGGATGGCTAGTGTAACTATCAAGAATACCACGAAAGCAAGAAAAAAGAAGTACGCTATTAACTATTAACGTACCTGTCTCTTCCGAAACGAATGAGTACCTCTCAGACGCTCGTCCTACCATCGACACTCCAAAGTCT
+
=BBC@CCBABBBA>BBA@AA;999959;;8<BACCA;@;;?;<?<B>BA9@?==::9559$5499;9;:=00)/:199/////$/<.5.555&59949<<<<<?BA<?=?A?BBB8::??@ADABC;;;BCCCACBCHABBBCBBBC?C;;;E@CBBBB;;;@ACAAAA=AC>AAB<97777)3773333377$/90////:8978677<96518;>=CBB>BA@@BBD@J@CCD=B;:6:BABBCD?ABBCDBABBBBAACB<>>><==>===???@=BE:;988
@ATNG8:04028:01344
GATGGTAGCTATACGTATATCTATGTACTCATTCGTTTCGGAAGAGACATGTACGTTAATAGTTAATAGCGTACTTCTTTTCTTGCTTTCGTGGTATTCTTGCTAGTTACACTAGCCATCCTTACTGCGCTTCGATTGTGTGCGTACTGCTGCAATATTGTTAACGTGAGTCTTGTAAAACCTTCTTTTACGTTTACTCTCGTGTTAAAAATCTGAATTCTTCTAGAGTTCCTGATCTTCTGGACAGAGTGTGCAGATACTACCATCGTTCCTTCTGAGTCT
+
==<=7;655;;<<666>?>BBBCDBBBC;;;@9@;;:,9=898<<<<<<<<:=?99578=ABC<A=ABB;;;@?B=::;:.5<7<;=<)454404<=8<B=AACCBB@CDCBBBBIAHCCAEADD;;;BBB=BB;;8;BBCEG<;;BAB;;;@@?BBA?BB=A?AABBBBCCC@CDBDD5;5;=;;;;.;CCCC:;;@@A@A@??2::::(:99992929A<=@@BBAA?B:@??@>?=?@A@CBCCBBBAA;;:BBBDA@9969999B=A4979>=;@@59
@ATNG8:04029:01364
GATGGTAGGTGCACATGAGTGTATCCAGAAGATCAGGAACTCTAGAAGAATTCAGATTTTTACACGAGAGTAAACGTAAAAAGAAGGTTTTACAAGACTCACGTTAACAATATTGCAGCAGTACGCACACAATCGAAGCGCAGTAAGGATGGCTAGTGTAACTAGCAAGAATACCACGAAAGCAAGAAAAAGAAGTACGCTATTAACTATTAACGTACCTGTCTCTTCCGAAACGAATGAGTACCTCTCAGACGCTCGTCCTACCATCGTTCCTTCTGAGTCT
+
<<==7=4:.55555<<6:9@??;?B?CBB@CBCC:89:>AACCCCC@CD?D@BDCBDDDD5@ACCCCBCBCCC>CBAAAAA2@B=C2;;;*:?B<::5@=BBBB?B?BB??=>?BBABBBBCCCCCCCDBB?BBCC?BBBABB>?<@@DBB?BCBBBBBB@BBBCBB>BB?BBB>@@??>5>=@;:8898(8>9>788@AABD;><>>>>5:5:=B@@=@@@@@BB?B?BBC=BBB@BCDB@@?9899@@AA;;;0/0>>:8=@=AAA>B?B@D@DCCAAA??
@ATNG8:04030:01354
GATGGTAGCACGAGTCACTCATATCCAGAAGATCAGGAACTCTAGAAGAATTCAGATTTTTAACACGAGAGTAAACGTAAAAAGAAGGTTTTACAAGACTCACGTTAACAATATTGCAGCAGTAGCACACAATCGAAGCGCAGTAAGGATGGCTAGTGTAACTAGCAAGAATACCACGAAAGCAAGAAAAAGTAGTACGCTATTAACTATTAACGTACCTGTCTCTTCCGAAACGAATGAGTACGATGAGATCTCGTGTGCTACCATCGTTCCTTCTGAGTCT
+
;5==7;<ECDCC>BA;665=599A@:ABBADGCCBB?C@@@@A@@A?BA=A?895;?AAC1>8;?3738<<=?>6<<:::::'9><C:AAA8AEE6;::;9@<9=2929924<><@B98;CCCCCCBCB;;8;BBB?BBBBCBCD@C?BBC@BBBB??AC?ABBBBB?BA=@::19>877(377333333$7789BAAAABBA?B<@A::79?DBBBB?BCAA>?;779==>6=00+0/0;@A@B@???@??A==>?>;::<=;377555-517.799<=;AA
@ATNG8:03993:01404
GATGGTAGTAGTACACTAGTCATACCAGAAGATCAGGAACTCTAGAAGAATTCAGATTTTTAACACGAGAGTAAACGTAAAAAGAAGGTTTTACAAGACTCACGTTAACAATATTGCAGCAGTACGCACACAATCGAAGCGCAGTAAGGATGGCTAGTGTAACTAGCAAGAATACCACGAAAGCAAGAAAAAGAAGTACGCTATTAACTATTAACGTACCTGTCTCTTCCGAAACGAATGAGTACTATAGACTATCTGAGACTACCATCGTTCCTTCTGAGTCT
+
@?AA>BAA@@:;6>>======B@AB>A@@?BFBBBB=@;@AA>959:AA>@<>?::9???/A=??=BBAAA787)77;@:<<+<B8>.999&5<@<B@?@>>?9;69<>A?CBB?BCBBCDAABCBCCDEBC?BB@@=@A@@A@==6=:>:949A@@BBBC@CCAAAB>AB?BBC>AA@@?589817===?/>?<>888@BA==:=;>>BC=A<A@BCC@CA;;;::=A?BBD>BBB?ABEEBBBBBBBBBB>>>AA@??BCBBB?CBAAB>B>A?C@@@AA??
@ATNG8:03994:01406
GATGGTAGTATCTGTCTACGAGAGCCAGAAGATCAGGAACTCTAGAAGAATTCAGATTTTTAACACGAGAGTAAACGTAAAAAGAAGGTTTTACAAGACTCACGTTAACAATATTGCAGCAGTACGCACACAATCGAAGCGCAGTAAGGATGGCTAGTGTAACTAGCAAGAATACCACGAAAGCAAGAAAAAGAAGTACGCTATTAACTATTAACGTACCTGTCTCTTCCGAAACGAATGAGTACTACTCTCAGAGACACACTAATCGTTCCTTCTGAGTCT
+
@CCC@CCDDCCCAABCBBBCCCBBA?BBB@BB99:A=AACBBBBBB?BB?B?BBC@@@@@.=:;;;F?>>@@BD3;:;;:;:'9>;>2999&5<=:>B=BCCCCC?B?AA>ACC=@?BBBBBCCCCCCBCCC?CBCC?CB@@AA??<@@B@@>@AABBBBA>ABGEBB?BA;??A>@??==,99>;:::::*:>9>888==CAA<A=BB?><><@;@@B?BBAAAAA=@?AAB=ACC>AAADDCCBBBAAACBCAAB>==A;;;5;=;A>AAC@CBBBB;:;
@ATNG8:04000:01386
GATGGAGACACGTCGCACACGTACTCATTCGTTTCGGAAGAGACAGGTACGTTAATAGTTAATAGCGTACTTCTTTTTCTTGCTTTTCGTGGTATTCTTGCTAGTTACACTAGCCATCCTTACTGCGCTTCGATTGTGTGCGTACTGCTGCAATATTGTTAACGTGAGTCTTGTAAAACCTTCTTTTTACGTTTACTCTCGTGTTAAAAATCTTGAATTCTTCTAGAGTTCCTGATTTCTGGGTCTACGCTGCGTCGCGCTACCATCGTTCCTTCTGAGTCT
+
77:@<CC:;9@B96555==<<@@@>CCC@BCCJ@DD>A=999?<?>7;<<;=6=388:B;?>BB<<<<88=?BBECD1=>8<7555&2888288938;68/////(/7:5755505>><B=>>>;;89:=AB@@<>>=@>>;;;?@AA@==:45256;;6<5;>?BAAAAA;??AAA5A;>7;;CBC/>?>AB6:;>>>@ABAA;;;::*://-/@9@6>>=@@@???@=B<?@;::1:<=;1:69:-,,7,,,-68<<=<<<5:><77176;69<==?::;
@ATNG8:04003:01381
GATGGTAGCGCACACATAGATACAGTACTCATTCGTTTCGGATGAGACAGGTACGTTAATAGTTAATAGCGTACTTCTTTTTCTTGCTTTCGTGGTATTCTTGCTAGTTACACTAGCCATCCTTACTGCGCTTCGATTGTGTGCGTACTGCTGCAATATTGTTAACGTGAGTCTTGTAAAACCTTCTTTTTACGTTTACTCTCGTGTTAAAAATCTGCAATTCTTCTAGAGTTCCTGATCTTCTGGAGATATCATCAGCGAGCTACCATCGTTCCTTCTGAGTCT
+
---5(--/7/5555555=555@:44444////)/222/27(---78559<5:9;::.4.433<6?;@@>:99:>>5:=?AA.A?998880:///)/;;)/61559:45.59>>=555.555.5:;;;>;;;=.55//)///--5--/999;;>:;96658>>05458:9<<<:;794444&45:.55555$49999)//7999;;;;49999(7/////)-366(-//77996<05545::388;.555997779//////5555:.4556<7<8=8=55476//
@ATNG8:04004:01389
GATGGTAGTGTCAGGTGCGCGTCGTCCAGAAGATCAGGAACTCTAGAAGAATTCAGATTTTTAACACGAGAGTAAACGTAAAAAGAAGGTTTTACAAGACTCACGTTAACAATATTGCAGCAGTACGCACACAATCGAAGCGCAGTAAGGATGGCTAGTGTAACTAGCAAGAATACCACGAAAGCAAGAAAAAGAAGTACGCTATAACTATTAACGTACCTGTCTCTTCCGAAACGAATGAGTACACATCGTCGTGTCGTGCTACCATCGTTCCTTCTGAGTCT
+
44459===<;9///)/9:===5555=8<=B>;99@>>:@:994;;;>=>>:<>>@@@BCCA2@<@@=?;;;;>?=6<7:4444$5;8>:@@@196@@B==;;:<@A=A>@B?BAB>@==899@@BBBBBBBBB>AADE@CB@@@BCC;@<@;;5;A@@?:::?CBBAAC?CC?999;?;>@>5000*/9989*7706///998//.4...926289>@@<??884476<8<<<8<<;1877;;777------/4;<:::;;9833.388888=5858888==25
@ATNG8:04015:01385
GATGGTAGATACTCGCTGATACACCCAGAAGATCAGGAACTCTAGAAGAATTCAGATTTTTAACACGAGAGTAAACGTAAAAAGAAGGTTTTACAAGACTCACGTTAACAATATTGCTGCAGTACGCACACAATCGAAGCGCAGTAAGGATGGCTAGTGTAAACTAGCAAGAATACCACGAAAAGCAAAGAAAAAAGAAGTACGCTATTAACTATTAACGTACCTGTCTCTTCCGAAACGAATGAGTACTGTATCTATGTGTGCGCTACCATCGTTCCTTCTGAGTCT
+
@BCC@BBCCCCCCCBBBCCCCCCCC=CBB?BECAAA?B@BBC@@AC?BC?B?@??99888(:;<==BA>>@@@B:==BDBDC3@@=A>BBC<CEE@DAAADDFDD@C@@A=@BA=A@??ACBBBAACBBBBB>AC>>9<?=<=7732849::8BB?@>?:88(7:9622+22+222+225777+7666/677777$22+2257@=??A7;6;?=>:==BBB==:=CB768?<B<ABB;B@?<??=????@>?>BBBAAB@98:999<;=89<8;;3915+289333//
@ATNG8:04027:01406
GATGGTAGAGAGAGCTCTCTCATCGTACTCATTCGTTTCGGAAGAGACAGGTACGTTAATAGTTAATAGCGTACTTCTTTTTCTTGCTTTCGTGGTATTCTTGCTAGTTACACTAGCCATCCTTACTGCGCTTCGATTGTGTGCGTACTGCTGCTATATTGTTAACTTGAGTCTTGTAAAACCTTCTTTTTACGTTTACTCTCGTGTTAAAAATCTGAATTCTTCTAGAGTTCCTGATCTTCTGGGCTGCGCTGATATGCGCTACCATCGTTCCTTCTGAGTCT
+
BBBB@BCCCCDDDDCAAACCBBBDCCCBCCBA?ACCC<AA@C@CAA@ABB>AABBC>B>???B>B>AA@@?AAAA>AABBB1>><>==>8<@@B=@BC@CC587:@??:>=AA???A;>>>:<8=AA@====;AAAC;>>>==<=>>??@@@@>AA???;AA;@9>>:=>>?>=7;7797179<8=>???/?@>@A9A@?A?A?<<:27977.98:8C=A=>?9?AAA==;<@;>>>>>?9889>4<///;99;==>A>>>>>:96;@@@A:>:=<@@AA@@@@
@ATNG8:04031:01429
TATGGTAGGCGTGTGAGAGTCTGCCCAGAAGATCAGGATCTCTAGAAGAATTCAGATTTTTAACACGAGAGTAAACGTAAAAAGAAGGTTTTACAAGACTCACGTTAACAATATTGCAGCAGTACGCACACAATCGAAGCGCAGTAAGGATGGCTAGTGTAACTAGCAAGAATACCACGAAAGCAAGAAAAAGAAGTACGCTATTAACTATTAACGTACCTGTCTCTTCCGAAACGAATGAGTACGTGTGCGACGTGTCTCCTACCATCGTTCCTTCTGAGTCT
+
:;;B@BBB?9::@@AABB;;;BBBB=CBC?BBCCCB@BBBCECCBC?BC=A=@@BBCCCC2CABAAACCCCCBB<@@;;;<;*;@;?=@@@5@??<?BBBBBA@@9?99949??=@AA:;;DECA@@@;;;B?AABC@BBCCBAAA@C@C@@>@AAAB????AAAAAA?AA>AAA<??BAA:::;4::::;+7<7:///9;?@@=B<>>>@<?7:;CBC?BBBBABD7;7;A@9@;;6;:99><>00/:<<<@@@@=BB<B>573;><76;@C@C@CBB@@@::
@ATNG8:04032:01401
GATGGTAGCTCGCTGATGATATCTCCAGAAGATCAGGAACTCTAGAAGAATTCAGATTTTTAACACGAGAATAAACGTAAAAAGAAGGTTTTACAAGACTCACTTTAACAATATTGCAGCAGTACGCACACAATCGAAGCGCAGTAAGGATGGCTAGTGTAACTAGCAAGAATACCACGAAAGCAAGAAAAAGAAGTACGCTATTAACTATTAACTTACCTGTCTCTTCCGAAACGAATGAGTACACACTCTCATATGACACTACCATCGTTCCTTCTGAGTCT
+
BCCC@CBCBC=CHHCBAAADDCCCC?BBC?BBBDBB?A>@@BBBBB@BB?B?BBCCCBCB2B?BBBBBCC@BBB=A=;;;;;*;C>C5;;;.;CC=BCBBCCCBD?B?CCACB@>ACCBA?B@@@ACC???B>BBBB?A@AABBCC>C?B7768BBBBC@@=ABB@@@@BB?BB@<???@?8??6179;;;*//*/<>>BBA??<?<???A;?9>>;AA;=>>AA;=9<;=>>9>AD?@??B????ECCBCBBBBBCBBBBAA@@=@@BBC@B@BADDCCECBB
@ATNG8:03989:01462
GATGGTAGCTATACGTATATCTATGTACTCATTCGTTTCGGAAGAGACAGGTACGTTAATAGTTAATAGCGTACTTCTTTTTCTTGCTTTCGTGGTATTCTTGCTAGTTACACTAGCCATCCTTACTGCGCTTCGATTGTGTGCGTACTGCTGCAATATTGTTAACGTGAGTCTTGTAAAACCTTCTTTTACGTTTACTCTCGTGTAAAAATCTGAATTCTTCTAGAGTCCTGATCTTCTGGCTCTCGTAGACAGATACTACCATCGTTCCTTCTGAGTCT
+
B=AB?CCCCC>CCCFEBBBCBBBCCCBBCCA@?@CCE=BB@D@BAAACCC?CDBBB>A<AAAA?A>ABBBBBBBA=????@.??;?AAA:ABBB>BCC>@@587ACDD=AAAA>>?@;@AA9=9=??A>;;;;?>>>9>>>>;;;=AA>==>AAA5<=>9887:;AA;=;DD>>8=AAAA3;4:78///(-7999*----3368//.555(57>BB=A<??<>>>B=;;;;???@@@7<;A;??>6669///:9;;@@??=<8==>==9=8==A;<;;;6:
@ATNG8:03992:01468
GATGGTAGAGTACAGTGTAGTAGACCAGAAGATCAGGAACTCTAGAAGAATTCAGATTTTTAACACGAGAGTAAACGTAAAAAGAAGGTTTTACAAGACTCACGTTAACAATATTGCAGCAGTACGACACAATCGAAGCGCAGTAAGGATGGCTAGTGTAACTAGCAAGAATACCACGAAAGCAAGAAAAAGAAGTACGCTATTAACTATTAACGTACCTGTCTCTTCCGAAACGAATGAGTACACACTCTCATATGACACTACCATCGTTCCTTCTGAGTCT
+
CBBB@BBFCCBBBBBBCCCCCCAAA@;;68<CBAAA=A=AABBBBB?BB?B?BCB@A@@@.@<@@@@@ABBBDD;>>CDDCC5BC?B<AA@7CBD@FCCBBB???;>;@A<@?A?A@??@BDCCAACCCCDACCCC@AAA:::??8@?BBA>ACBBBBCC@CCDCBB?BB?AAA>AACCC>BBB>AADDD3CD?A>>:AADAA<A7;:>>5:4:;BBB@DCA@@??=??BCD=CCC?CBAAABBBDA999A====BBBAABCCC=????B=A>A=@@?@@>>?
@ATNG8:03994:01446
GATGGTAGATACTCGCTGATACACCCAGAAGATCAGGAACTCTAGAAGAATTCAGAATTTTTTAACACGAGAGTAAACGTAAAAAGAAGGTTTTACAAGACTCACGTTAACAATATTGCAGCAGTACGCACACAATCGAAGCGCAGTAAGGATGGCTAGTGTAACTAGCAAGAATACCACGAAAGCAAGAAAAAAGAAGTACGCTATTAACTATTAACGTACCTGTCTCTTCCGAAACGAATGAGTACACATCGTCGTGTCGTGCTACCATCGTTCCTTCTGAGTCT
+
:::@;;:>@<666@AABAB;:<CCC6:::45A?ABB?B???977;<6;>8<87977/77773#3,22577=...55...//;;;)9729.555&5<>.555554444057;<9<<B?BCBBC@@ABCCBBBCA@=@AAA=;::AA???>A<@;;6:@BBDFAA>ABBBBB?BB>BBB=AABAA;?:93888888%/;7;///98;;;=A<@;=>=B=88;BB?ABAAAA@?A;??A;AAC@CCCBEBBBA??:98?>@=::>00//995:=8775;0707<<A<;<8
@ATNG8:03995:01478
GATGGTAGGACGAGCGTCTGAGAGGTACTCATTCGTTTCGGAAGAGACAGGTACGTTAATAGTTAATAGCGTACTTCTTTTTCTTGCTTTCGTGGTATTCTTGCTAGTTACACTAGCCATCCTTACTGCGCTTCGATTGTGTGCGTACTGCTGCAATATTGTTAACGTGAGTCTTGTAAAACCTTCTTTTTACGTTTACTCTCGTGTTAAAAATCTGAATTCTTCTAGAGTTCCTGATCTTCTGGCAGACTCTCACACGCCTACCATCGTTCCTTCTGAGTCT
+
AEBB>BBC?BBBBCBCCBBBBADD?CBCCGAA=ABBD=AB=B@CBBBDCC?CCCCC?C@CCCC?C@CDCCBBBBC?CCCCD1CC?BABD=CCBC@CCC@CC?@@BBBD@CBBBCCCC?CCC??>ACCCCCCC?CCCD?CBBBBBCCDCCBBBCBB?C@@=AD?C>ABCCBBBCC=?:999-:;A;::9:9*:BDDG>CBBCFGIBBB>ABAB2B@@AC@C?BB@BBBCCBB?A@CCDDBB>??A@CGFCCCB??@CCCCC?CBD?BBBBC@D?C?BBCCBA@@
@ATNG8:03996:01468
GATGGTAGGCGTGTGAGAGTCTGCCCAGAAGATCAGGAACTCTAGAAGAATTCAGATTTTTAACACGAGAGTAAACGTAAAAAGAAGGTTTTACAAGACTCACGTTAACAATATTGCAGCAGTACGCACACAATCGAAGCGCAGTAAGGATGGCTAGTGTAACTAGCAAGAATACCACGAAAGCAAGAAAAAGAAGTACGACTATTAACTATTAACGTTCCTGTCTCTTCCGAAACGAATGAGTACGAGAGTCAGAGCAGAGCTACCATCGTTCCTTCTGAGTCT
+
BBBD@BBC@BBBBBG;;;BBBC;;;2:EC@CCCCBA?B>@@BBADC@DD=A>ABBA@ABA2B?BCBAABCD@@A<AAACCCC3DB;>1888)8<>9@;;;BBBCA:?:?>;A>>;>?@AA??>A==>>>=??=?@@A;>>@BAA>=:?<>786:99:AC@@<@@@==<<>><>@A;==577)8<<8=AA??/;;5;=>?889@AB<@<===?1707::4;;?@@@???=A=>>>9>AA<==;;;;;C?>>>>>=>>@@AA;;;@AA<??AAA<A;A;>>A>>>@=
@ATNG8:04000:01474
GATGGTAGTATCTGTCTACGAGAGCCAGAAGATCAGGAACTCTAGAAGAATTCAGATTTTTAACATCGAGAGTAAACGTAAAAAGAGGTTTTACAAGACTCACGTTAACAATATTGCAGCAGTACGCACACAATCGAAGCGCAGTAAGGATGGCTAGTGTAACTAGCAAGAATACCACGAAAGCAAGAAAAAGAAGTACGCTATTAACTATTAACGTACCTGTCTCTTCCGAAACGAATGAGTACTGTATCTATGTGTGCGCTACCATCGTTCCTTCTGTGTCT
+
AA@A<?=CCC@BCCBBBCCBBCAA@?BCC?BA::9A4917;;;;9=:>=8>>????>FFD3A<@@@??522299909555555'588+222&2561555:9:699/54:<6::::<==?DCCCBBBCCCCCC?CCBB>BBBB@@@B>B?BBC?BBBB???A>BBBA@A>BC>B@@;??<880:::788888(8>:@;;;???@F8<7;@AB:>:>ABBB@BBBBCBB@B?BBB>B??=?BBCCCCCCC@@@BBBA@AAA>@DAA?<AAAAA<A8<5::<<???@
@ATNG8:04003:01434
GATGGTAGCACGACACGACGATGTGTACTCATTCGTTTCGGAAGAGACAGGTACGTTAATAGTTAATAGCGTACTTCTTTTTCTTGCTTTCGTGGTATTCTTGCTAGTTACACTAGCCATCCTTACTGCGCTTCGATTGTGTGCGTACTGCTGCAATATTGTTAACGTGAGTCTTGTAAAACCTTCTTTTTACGTTTACTCTCGTGTTAAAAATCTGAATTCTTCTAGAGTTCCTGATCTTCTGGGTGTATCAGCGAGTATCTACCATCGTTCCTTCTGAGTCT
+
@;@B@CCCCCCCCCCCCCBBBBCCCCCBCDCC=BCCD=BB?B?BBBBCDC?CAAAA=B>BBBB>B?BA@ABCCBA=BBBBA3??=:99<5<>=>@BBB@BB;>>>CCB;??@=@AAA;@@@:@;=>>?>>>>9>AAA;;;;>===<>AF>><><A9<=>:>A<A<A>>>@AA>>8=::::3:;=97////(-7222),,,,,,288;-6655'2777<7<7>A;AAA>>>@<A<@A=99<///==6999?AAAA@@@;;;@@?==899:66067<7<@>???A@
@ATNG8:04005:01443
GATGGTAGTATCTGCACACTCTGTCCAGAAGATCAGGAACTCTAGAAGAATTCAGATTTTTAACATCGAGAGTAAACGTAAAAAGAAGGTTTACAAGACTCACGTTAACAATATTGCAGCAGTACGCACACAATCGAAGCGCAGTAAGGATGGCTAGTGTAACTAGCAAGAATACCACGAAAGCAAGAAAAAGAAGTACGCTATTAACTATTAACGTACCTGTCTCTTCCGAAACGAATGAGTACATAGATATACGTATAGCTACCATCGTTCCTTCTGAGTCT
+
5::<8=?CCCAA966<<BBBBBBBB:;:B=A@;<;92:49>?455=9:>6>;787<<BAB2B=@973>;77387818688;::'//(/(//(/79067;76795:5;<??<===<AABADCCECBBDBAACC?CCBC=AABC@@@B=A=@?@<@BBCBACA?ACCCCB>AA>BBC@BBA=<1=<<788887(8=:>;;;@@@@A:=:>@>>6;5;>BAA?ABBBBBBAE?BAC=BBB?BBBCCBBBCA@@?A@<>AAD<>>A?>><>B@@B?B@C?B@A=<656
@ATNG8:04008:01459
GATGGTAGCGCGACGAGCGTAGACCCAGAAGATCAGGAACTCTAGAAGAATTCAGATTTTTAACACGAGAGTAAACGTAAAAAGAAGGTTTTACAAGACTCACGTTAACAATATTGCAGCAGTACGCACACAATCGAAGCGCAGTAAGGATGGCTAGTGTAACTAGCAAGAATACCACGAAAGCAAGAAAAAGAAGTACGCTATTAACTATTAACGTACCTGTCTCTTCCGAAACGAATGAGTACAGAGAGTACGATATGTCTACCATCGTTCCTTCTGAGTCT
+
ABBB?BBCBBBBBJDFCCDCCCAAA>BDD@CBBB??=?@BBBAAAA9?@>C?BB<;>=>=.=<BBCCCCCCBBB=A=@@B@B0AB>C5<;<-:<<9<@;B=CCCC>A>AD@BBB=??AABCCCDCCCBCCBB?BCCC>AABA??>=:@?CBB?BBDDBBBA>BCCCB@=BB@BBB?A@@@@9?::988888(8<:>>>>@@A?<6:6:::=,/,/=A?@<A@@?ABB@BACCC>CAA>ABBBBCCBAAABDCCCCC>@@@@?>>@7;=??@=A<A<@@@@@?==
@ATNG8:04010:01463
GATGGTAGCATCATGCATATCTCACCAGAAGATCAGGAACTCTAGAAGAATTCAGATTTTTAACACGAGAGTAAACGTAAAAAGAAGGTTTTACAAGACTCACGTTAACAATATTGCAGCAGTACGCACACAATCGAAGCGCAGTAAGGATGGCTAGTGTAACTAGCAAGAATACCACGAAAGCAAGAAAAAGAAGTACGCTATTAACTATTAACGTACCTGTCTCTTCCGAAACGATGAGTACGAGAGTCAGAGCAGAGCTACCATCGTTCCTTCTGAGTCT
+
?9:<8=BB>>666<>BBBCDCCCCB?B@@=@AAA??=??AAACCBB=BB?G?BB>>>??@2A?CB>>>8=:999/77>==>=,>?8=2999&5;;7696;<@>5;6;;@A=AAA?BBBB@@AEFGGFECB@@=@;;;?CBCBCABC>@=A;;5;AAABCBB@BBBBBB?BC?ABA@BA@@A;????B?HED/@A<A888A;;;B<?:==;;5;8==BBB?BB;;;AA=A<AA@8A00/:?=>BB998BAA??>AAA@A988@@A=ABB=>:=8=:;;;898;;
@ATNG8:04013:01452
GATGGTAGTGATACAGATCAGACACCAGAAGATCAGGAACTCTAGAAGAATTCAGATTTTTAACACGAGAGTAAACGTAAAAAGAAGGTTTTACAAGACTCACGTTAACAATATTGCAGCAGTACGCACACAATCGAAGCGCAGTAAGGATGGCTAGTGTAACTAGCAAGAATACCACGAAAGCAAGAAAAAAGAAGTACGCTATTAACTATTAACGTACCTGTCTCTTCCGACGAATGAGTACTGCGTCTCACTCTCGCCTACCATCGTTCCTTCTGAGTCT
+
?;59;;><<=CAA<?=<:>5554::8<=>:5//://)/6://77336;:=B>>?=@@@@@,0(/6778=<:::>189>=999$495>255506>>7<>696B@=A=A>;;49=@=A?>>C;;;:CCBB@@@C<<?9949<@??@@B?@;?00+/:99>;<A8A@B==B1779777077>AA8=<<8722222#25062222226615259>>5>;8:@BB>;::?@:92939@?9:79>??A>?><>BBBCACAB@??>:7<::7:434;594:7:::=<://
@ATNG8:04014:01460
GATGGTAGTACATGATAGACGACACCAGAAGATCAGGAACTCTAGAAGAATTCAGATTTTTAACACGAGAGTAAACGTAAAAAGAAGGTTTTACAAGACTCACGTTAACAATATTGCAGCAGTACGCACACAATCGAAGCGCAGTAAGGATGGCTAGTGTAACTAGCAAGAATACCACGAAAGCAAGAAAAAGAAGTACGCTATTAACTATTAACGTACCTGTCTCTTCCGAAACGAATGAGTACGATGAGATCTCGTGTGCTACCATCGTTCCTTCTGAGTCT
+
BBBC;@>DDDBB<;9BBBAC@AAA?:?BB>BBCDBB?B?BABCCBC?BC=?<?BBBCCCD5D?AACCCCCBCCC=AACFFCC2CEAE@DDF<HAA?ABCBBBCBC?B?AA?ACC?AA??@CBCCDDBCCCGG@CB@@;@AA@A@@@?CACAA?AECCBBCC@AAABBC@BB>AAD?BCBBA;@?>;:9999(8@:988:A99;=:=<AACC=C=;;AAA=@BBBBDC@C@BBC=BBB<@??A@AABBBBBEBBBAAABBB>>=>==;;;@@:>8<5;;>>>AAA
@ATNG8:04016:01463
GATGGTAGCGCACACATAGATACCAGTACTCATTCGTTTCGGAAGAGACAGGTACGTTTAATAGTTAATAGACGTAACTTCTTTTTGCTTTGCTTTCGTGGTATTCTTGCTAGTTACACTAGCCATCCTTACTGCGCTTCGATTGTGTGCGTACTGCTGCAATATTGTTAACGTGAGTCTTGTAAAAACCTTCTTTTTACGTTTACTCTCGTGTTAAAAATCTGAATTCTTCTAGAGTTCCTGATCTTCTGGACGACGCGCACTGACACTACCATCGTTCCTTCTGAGTCT
+
//;<7BBCB@@@@B@@>=7;7.-(-5---7:896:<<@6<<69459555::7///9:;(/)/78=1<8;;0//;9938;6;8888)--58/--/;177<=8=6/,/:)////9:79;;;<<;@;?99495>995=@5516;>97=;?696<<<<<<;;::>;00/6886;4:?<666<>>;>>>A?>+:5:399:::$55=>>4<655555559.5555$55555158<=75/////;696;9;<==7;:>8A<B@@9::??999@>999A@@DB@??4949=AACBB=;?
@ATNG8:04017:01470
GATGGTAGCAGACGTGACAGAGCGCCAGAAGATCAGGAACTCTAGAAGAATTCAGATTTTTAACACGAGAGTAAACGTAAAAAGAAGGTTTTACAAGACTCACGTTAACAATATTGCAGCAGTACGCACACAATCGAAGCGCAGTAAGGATGGCTAGTGTAACTAGCAAGAATACCACGAAAGCAAGAAAAAGAAGTACGCTATTAACTATTAACGTACCTGTCTCTTCCGAAACGAATGAGTACGATGAGATCTCGTGTGCTACCATCGTTCCTTCTGAGTCT
+
5=>??CBCCCEBBCFCCCCCCCCBC@CCC?CCCBAA=A=@ABBBBC?BA?A?CA@@AAAA/C?CC>AAACCADD;A>BBBBB3CC@C?BBB<CCC?BBAACDCBB?C@CC@CBB<@@BBBBBDBBBCCCCCD@CCBB@CAAABBA@:@;@@@<@CBBBCCC?AAACCC?CC>BBB?AAABD=??;5;>=>>/>@<A887@@@AA<@<@@@@;><>ACCC@BA@?>>>9?9?AA<ABB@@??CBBBCBABC@A=@@@@??????==:=@???<A<@7;;A;;;;;
@ATNG8:04022:01477
GATGGTAGCTCGCTGATGATATCTCCAGAAGATCAGGAACTCTAGAAGAATTCAGATTTTTAACACGAGAGTAAACGTAAAAAGAAGGTTTTACAAGACTCACGTTAACAATATTGCAGCAGTACGCACACAATCGAAGCGCAGTAAGGATGGCTAGTGTAACTAGCAAGAATACCACGAAAGCAAGAAAAAGAAGTACGCTATTAACTATTAACGTACCTGTCTCTTCCGAAAGAATGAGTACACATCGTCGTTCGTGCTACCATCGTTCCTTCTGAGTCT
+
@ABC?CCCCGCCCCCBBCCEDCCBB?BCC@CCCC??<??BBBAABB>BB>A<A@BBBBBA3C?DAABCBB@>??5<:;;;;;*;A>C5;;;49CB?CCCCDCCCD@D?CB@CCB?BBBBCC:;;DDCCBBBB@BCBB?C???@AAA=A?B;;:;DABBCCCACBBCBB???;?A@<@@@@@8897<ACCDD/AA=A;;;>>A@@<@<@AAA:<6<>@@@?AAA@??C?A=@>@.::3:::AABBCCCBBB???B>====BBBB?BBBBC?C?B?BBCAA???
@ATNG8:04023:01459
GATGGTAGAGTATCATGTGTATCTCCAGAAGATCAGGAACTCTAGAAGAATTCAGATTTTTAACACGAGAGTAAACGTAAAAAGAAGGTTTTACAAGACTCACGTTAACAATATTGCTGCAGTACGCACACAATCGAAGCGCAGTAAGGATGGCTAGTGTAACTAGCAAGAATACCACGAAAGCAAGAAAAAGAGTACGCTATTAACTATTAAACGTACCTGTCTCTTCCGAAACGAATGAGTACGTGTGACGTACGTGAGCTACCATCGTTCCTTCTGAGTCT
+
5:>?;@CCA@<=?666=<<==;:6525A@>AAAC<;8;?BDCDDDDADC@C@BBB::9:9';;AA@>@=A@9;:,9>99999$44.4.444&4883:@==:@?@@=A>AB?BBB?CBCCBBBBBB@?>>>AA<AA@@9>>>>@==>>D<@?A<>=<====@<A???AA=@>;A@?:;9855'253.37777*///:9=?A>=><?==;77.67*8@====>>>A???8<988818?D=@@@??????>>>@@@AAA@::8<:<987:@A@A;A;A<AA>=>>==
@ATNG8:04026:01451
GATGGTAGCTATACGTATATCTATGTACTCATTCGTTTCGGAAGAGTCAGGTACGTTAATAGTTAATAGCGTACTTCTTTTTCTTGCTTTCGTGGTATTCTTGCTAGTTACACTAGCCATCCTTACTGCGCTTCGATTGTGTGCGTACTGCTGCAATATTGTTAACGTGAGTCTTGTAAAACCTTCTTTTTACGTTTACTCTCGTGTTAAAAATCTGAATTCTTCTAGAGTTCCTGATCTTCTGGTGTCTGATCTGTATCACTACCATCGTTCCTTCTGAGTCT
+
DBBB:BB==>?>DGFDB@AACBA@@@@@@BBB>CCHM?BB?B@CABBBBC>@@A::59=AABA?BAFBABB:98B?BDDDD3BB778CC>><@B7;:B;@A79::AAB?CCCGCCCC@CCCGG@DDCCCCCC?BBBA8;;BBBAAACCCCBCBDC@DAA>ACAF?AAB@@@DCC?@@BCB7A=A=;;;;;*;BBCD=A@CBBBBDCD@DCDB0A;;;;=A>@@6;;ACBBB@C@BAACCC7:;@=@AA;;;ABBB;=;EECBBAA@BA@@?=?5:8:@ACCCCB
@ATNG8:03989:01492
GATGGTAGGTGCACATGAGTGTATCCAGAAGATCAGGAACTCTAGAAGAATTCAGATTTTTACACGAGAGTAAACGTAAAAGAAGGTTTTACAAGACTCACGTTAACAATATTGCAGCAGTACGCACACAATCGAAGCGCAGTAAGGATGGCTAGTGTAACTAGCAAGAATACCACGAAAGCAAGAAAAAGAAGTACGCTATTAACTATTAACGTACCTGTCTCTTCCGAAACGAATGAGTACGATGAGAGAGCTCTCTCTACCATCGTTCCTTCTGAGTCT
+
A<=A?BBB@@A@CFCCCBB@DDCDD?CCB?BAAA@?=@?AAABBBB?BC?B?BAA@@@@@0@BBIECCCCBBB=AB::99.;B>@<@@@8@DDABAABGBBAA>A?BD?BBC?BB>>@BDDCCBBBDDCC?BACA?BA@@BCCC@B?A::6;AAB:::E?BBBBCC?BB?BBB?AA@@?8A@@;>;AAA.==:>;;;@ABCB;@<@@@@<@>::AAA?@BAABBB@C?BAD>DCC?AABBBBBBAABBBBABBBBBB>==9993:<==A@C?B?BBBAAA:9
@ATNG8:03989:01496
GATGGTAGATATATGCACGCTCTACCAGAAGATCAGGAACTCTAGAAGAATTCAGATTTTTAACACGAGAGTAAACGTAAAAAGAAGGTTTTACAAGACTCACGTTAACAATATTGCAGCAGTACGCACACAATCGAAGCGCAGTAAGGATGGCTAGTGTAACTAGCAAGAATACCACGAAAGCAAGAAAAAGAAGTACGCTATTAACTATTAACGTACCTGTCTCTTCCGAAACGAATGAGTACATAGATATACGTATAGCTACCATCGTTCCTTCTGAGTCT
+
@CJE@BBBCCCCCBBBCCCCCCCAA=CCC@CCCAAA=?<?ABABBB?CC?C?BBAABCCC3B?BAABBBB@@@A9B=ABEDD3BC@C?ABA;ADDBBAABEDCCC@C@BB@BCC@CBBBBBBCCCFCCDCBB=BDDD?BBBA????<@=A??>@BCFCAAC?ACCCAB=@@=@@A<AA9992:>=;:9888(8@:A888CBA??<?<??DD8;8;@B@@?A@@??BB@B?BDD>BAB?BBBBBBBBBBD@@@?>>AAA@AA?A;;7;>@@B?B>B?ABB@?877
@ATNG8:03989:01526
GATGGTAGCTCTGCTCTGACTCTCGTACTCATTCGTTTCGGAAGAGACAGGTACGTTAATATGTTAATAGCGTAACTTCTTTTTCTTTGCTTTCGTGGTATTCTTGCTAGTTACACTAGCCATCCTTACTGCGCTTCGATTGTGTGCGTACTGCTGCAATATTGTTAACGTAGAGTCTTGTAAAAACCTTCCTTTTACGTTTACTCTCGTGTTAAAATCTGAATTCTTCTAGAAGTTCCTGATCTTCTGGATATGAGTGACTCGTGCTACCATCGTTCCTTCTGAGTCT
+
;>>?@CCC@@;;;@966@?;999@B@9;59:728494(44.4.459:999555555.47::966157;;9555;5;<7;;>><(555)5555)55//)//-(--(--77:=:===?>>BB=AAB?A?BB@@>>55.5;9;4:<<///9977;<<=<>>26669==8;7::444444;;5:44444$4.4.4.444&4:;;<4<5///////9)///&/9955.56;<756665.5<493::::<<055<8444554459;??ABCAA@CC?@<<00+0+0)//67====
@ATNG8:03990:01486
GATGGTAGTGTGTCTCTGAGAGTAGTACTCATTCGTTTCGGAAGAGACAGGTACGTTAATAGTTAATAGCGTACTTCTTTTTCTTGCTTTCGTGGTATTCTTGCTAGTTACACTAGCCTTCCTTACTGCGCTTCGATTGTGTGCGTACTGCTGCAATATTGTTAACGTGAGTCTTGTAAAACCTTCTTTTTACGTTTACTCTCGTGTTAAAAATCTGAATTCTTCTAGAGTTCCTGATCTTCTGGGATGTGTGCGCAGTGCCTACCATCGTTCCTTCTGAGTCT
+
?<@D?A@A@EBACC96:;BBBBBCBBBBAAAA>ABCC>BC@D?BBBCCCC@CCCCCBC?BCBC@B@CBBCBCCBB@BCBBB5BB?CBCC=:;;B=A@C?BB@ABACDC=BACCBEEC?B?B?C?CCABBCCC=AAAA<BBBBBBCCBBBDCCCBB?B@?=?D?C@BBBBDCCCC@BBBBB9B>B=;<;<;*;CBBC>C;;;CCCBCB5;;;;.;BABB@B?CC?CBCCCCC@C?BBDCCD?B?AA3>0000@@ABCCCBCCADBC@;;<DGGJAG@BCBBCC;:
@ATNG8:03995:01512
GATGGTAGGCACTGCGCACACATCCCAGAAGATCATGAACTCTAGAAGAATTCAGATTTTTAACACGAGAGTAAACGTAAAAAGAAGGTTTTACAAGACTCACGTTAACAATATTGCAGCAGTACGCACACAATCGAAGCGCAGTAAGGATGGCTAGTGTAACTAGCAAGAATACCACGAAAGCAAGAAAAAGAAGTACGCTATTAACTATTAACGTACCTGTCTCTTCCGAAACGAATGAGTACACACTCTCATATGACACTACCATCGTTCCTTCTGAGTCT
+
9:44.54;6;555999566>BB=DE;;:B@CBCCC;:;:??@@@@A4996:49@?AADDD5C?BBBDGGCCCBB:@@;;;;;*;D5;5;:;'9B>9>C=A<<C5:89;?><>>C=BBCCCBBBDBCDBCCCC@C:;:<@@@@@@AA>C?DAA?ACCCBCGFAAAAABD?BC@BBB?BBBCB<B??:<=<=<.=?=AAAAB@<<<*/*/7;<5:5:>BBB?BB@;;;A?B@CCB=B;;8:AABBCCCBBBAAB:99@A@@@@@??@?@AAAC=A>A?AAC@@:::
@ATNG8:03995:01520
GATGGTAGTGCGTGAGAGAGAGACCCAGAAGATCAGGAACTCTAGAAGAATTCATATTTTTAACACGAGAGTAAACGTAAAAAGAAGGTTTTACAAGACTCACGTTAACAATATTGCAGCAGTACGCACACAATCGAAGCGCAGTAAGGATGGCTAGTGTAACTAGCAAGAATACCACGAAAGCAAGAAAAAAGAAGTACGCTATTAACTATTAACGTACCTGTCTCTTCCGAAACGAATGAGTACGAGAGAGCACACGTGTCTACCATCGTTCCTTCTGAGTCT
+
:;:A896BBBBBHCCDCFCCBB?@@:@BC?BBBBCC?C>?:58BAB@?>9?=??>999::$3398900/99;;;2:444999'99393;9;0;;<8;666;;;49058==:>CC?AA??@A@AGGGGCKCBB?BAAA>AAAAABBB>B?A;;7;CA@ACBB?BBAAAB@CC?BBB<>>999+3<<<<9;<<<'<B<@@@>>>B??;>:==;;5;8==BBB@DCA@@:;69;@@B=BCD=@?AA@@ABBBAB9:9?BBBBBB??888:=>>=A>A?C>B=A==;;;
@ATNG8:03997:01505
GATGGTAGCTCTGCTCTGACTCTCGTACTCATTCGTTTCGGAAGAGACAGGTACGTTAATAGTTAATAGCGTACTTCTTTTTCTTGCTTTCGTGGTATTCTTGCTAGTTACACTAGCCATCCTTACTGCGCTTCGATTGTGTGCGTACTGCTGCAATATTGTTAACGTGAGTCTTGTAATACCTTCTTTTTACGTTTACTCTCGTGTTAAAAATCTGAATTCTTCTAGAGTTCCTGATCTTCTGGTGTCGTCTATCATGTACTACCATCGTTCCTTCTGAGTCT
+
@BCC?BBBBBBCCCCCBDCCCBCCBBBCBB@@9????<@C@C?BBCBCCG?CCBBB?A?CCCC?D?BBBDCBBBB?BBBBB1BB=B?AA:@CBB?CCE?BB=@@BBEF?B@DDCCBB?CDC?C?ECCCCCBC@BBCC@CCCCBBBACCCCCAAAB>BCB?BB?B?BBBBCCCBB@BCC@CCC@C@CBBBB5CDDDC=CCDCCBAAA@=@BBB1CCBBBAC@BC?CCCA@@@<@?BBBADC=AADABBCCCCCBBCCCDBBCCCCC?AA@CC@CAE@BBCBBBAA
@ATNG8:04006:01518
GATGGTAGAGTACAGTGTAGTAGACCAGAAGATCAGGAACTCTAGAGGAATTCAGATTTTTAACACGAGAGTAAACGTAAAAAGAAGGTTTTACAAGACTCACGTTAACAATATTCAGCAGTACGCACACAATCGAAGCGCAGTAAGGATGGCTAGTGTAACTAGCAAGAATACCACGAAGCAAGAAAAAGAAGTACGCTATTAACTATTAACGTACCTGTCTCTTCCGAAACGAATGAGTACGTGTGACGTACGTGAGCTACCATCGTTCCTTCTGAGTCT
+
B@BC@BBCCDCBBCEJEAABDCCBC@CDC@CBBA@A?B>ABBAAAAB?B@C@BBBBBBBB3B?BBB99:AA?;:/88;9944$5<7<.66606;>9>B<AACCDD>@>@@=@@?=@??@BCCCCDCCBBBB@C@@@=??CBBBBC?A?A::7;BAABBBC?BBCCBB?AA?BCG?CBBB?A>A<@DDDD/@@=A777??A;;8;<@@AA<><>@CCCAA@@CBBB=?=?BD>CCC?BBBBBBBBAAA>@@BBBBBBBBAABDF@C:99B?B?B?CD??????
@ATNG8:04008:01495
GATGGTAGTATCTGCACACTCTGTCCAGAAGATCAGGAACTCTAGAAGAATTCAGATTTTTAACACGAGAGTAAACGTAAAAAGAAGGTTTTACAAGACTCACGTTAACAATATTGCAGCAGTACGCACACAATCGAAGCGCAGTAAGGATGGCTAGTGTAATTAGCAAGAATACCACGAAAAGCAAGAAAAAGAAGTACGCTATTAACTATTAACGTACCTGTCTCTTCCGAAACGAATGAGTACACACTCTCTATGACACTACCATCGTTCCTTCTGAGTCT
+
;5<>:?CCBBCCCGCCCCCBCBDBB@BCC@BB@@@@=@?BBBBBBB@BB?B?BA?==><<,=<@ABBBBBBBBA;@@?A@A@0?B>C4;;;*9@<6<A<@CCCCC@B@BC?ACA<????@@ABCCCCBDBBB@CBBB?C@@?BBBB?C?C??<?CBA@@BB@C?CAAB?BB?CBA;@@9999+9999=<<;;1;A>A@<@88?CC?A>ACBC?B?BBBAB>>>BD>@??B?BCC>AAA?BDCCAACAAC@@AAA@<<AAA@>><<:<ACBB?B@C@DCCCBB@A
@ATNG8:04015:01491
GATGGTAGGACGAGCGTCTGAGAGGTACTCATTCGTTTCGGAAGAGACAGGTACGTTAATAGTTAATAGCGTACTTCTTTTTCTTGCTTTCGTGGTATTCTTGCTAGTTACACTAGCCATCCTTACTGCGCTTCGATTGTGTGCGTACTGCTGCAATATTGTTAACGTGAGTCTTGTAAACCTTCTTTTACGTTTACTCTCGTGTTAAAAATCTGAATTCTTCTAGAGTTCCTGATCTTTCTGGCGCGTATGTATGTCGCCTACCATCGTTCCTTCTGAGTCT
+
4;;=?=;;7;=;;;666===>>BA=AA;;:9929:;:3;=7<8;;?B@CC?AABCC<@;?:::=A=9999:A==?499@@@0@C?9:6D9B@99299>;@B?@BAB@A=AAC;;;;;4;AA;@;@@@>B999?CCAA?ABBBBDBBBB@@<@@==:000*09:;6??:99@@BD=?<<<*0)/*0000)//555)55::<<>65/)////$////:)/)/=5:9:99//)/377///44(435.599777////:9996645>>9<<::;7;.616<==<<;7
@ATNG8:04018:01526
GATGGTAAGGACGAGCGTCTGAGAGGTACTCATTCGTTTCGGAAGAGACAGGTACGTTAATAGTTAATAGCGTACTTCTTTTTCTTGCTTTCGTGGTATTCTTGCTAGTTACACTAGCCATCCTTACTGCGCTTCGATTGTGTGCGTACTGCTGCAATATTGTTAACGTGAGTCTTGTAAAACCTTCTTTTTACGTTTACTCTCGTGTTAAAAATCTGAATTCTTCTAGAGTTCCTGATCTTCTGGATACACTCATGTGCACCTACCATCGTTCCTTCTGAGTCT
+
BBBB?CC?B@BDCCBBBBBBCCCCB@CBBBCCCAFBBB=AB?C@CCCCCCC?CCCCC?C?CCBB=C@CCCBBCCBB=99999'9@<@@BB=BDBB@BCC?CD?BBBCCC@BBDCCCBB?BDD?B?BCCCCBBB?BBBC?CCCBCBCCBCCBBA@AB?DCC?BB>B@CCBBBBBAA>ACDCC9B?B?BBCCC5CCBBB>CCECCCCEBC@CDDD1CAAAC@D@CB?CDBBBBC?B?BCCCBB>@AC@CCCCCBBBCCCCCCBB?BBA?BBBAB?B?B?BBC???BB
@ATNG8:04020:01512
GATGGTAGCGCGACGAGCGTAGACCCAGAAGATCAGGAACTCTAGAAGAATTCAGATTTTTAACACGAGAGTAAACGTAAAAAGAAGGTTTTACAAGACTCACGTTAACAATATTGCAGCAGTACGCACACAATCGAAGCGCAGTAAGGATGGCTAGTGTAACTAGCAAGAATACCACGAAAGCAAGAAAAAGAAGTACGCTATTAACTATTAACGTACCTGTCTCTTCCGAAACGAATGAGTACGATGAGATCTCGTGTGCTACCATCGTTCCTTCTGAGTCT
+
=:>D@CACCCCCCCDBBBCCCDCBC>BCC@CCCCBB?B=AABAAAA>AA>B>ABBBCBBC2A=ABBBBACCAAD:AAAAAAA2AC?B<AAA9ADIGDBCBCCCCC?C?CC?BBC>BBAABBBDGDDBBBBBB@BBAB>@@AABBBB?C@BBC?BBBBBCCD@ABBBBA>AB?BBB?BBBAA<A==9>>>>>/>B=?877AAAAA=A<@::;:>:=@CBC@ABAA????C?BBC=BBB?BCBBBBCBBBBBB>>A?<<=====>@A<AAA@@<@;?5;:=<===>
@ATNG8:04022:01525
GATGGTAGCACGACACGACGATGGTACTCATTCGTTTCGGAAGAGATAGGTACGTTAATAGTTAATAGCGTACTTCTTTTTCTTGCTTTCGTGGTATTCTTGCTAGTTACACTAGCCATCCTTACTGCGCTTCGATTGTGTGCGTACTGCTGCAATATTGTTAACGTGAGTCTTGTAAAACCTTCTTTTTACGTTTACTCTCGTGTTAAAAATCTGAATTCTTCTAGAGTTCCTGATCTTCTGGACGACGCGCACTGACACTACCATCGTTCCTTCTGAGTCT
+
:===?CCEDCCC=A>=BB=BBDC@CCCBCCC@CDDD=AB@D@BBBBCCB?BCCCC?C?BBBB?B>BBBBBBBBA?A@@@@2@?<?;<>:?CCC?BBB?BB>BCBBBB?BCB><>>>:@AA;A<>?>===@A;?>==9?BAAA>??@AA??>>>D<???<@A<@;AAAAAA@@A;A8888.77<7:;;;:.:<77708?=>>@A@8:78@@@/@?>?A<?=<<:>>@@<<<;A;AAAA>>9>??;?><<<???A>?=>?AA=;<?:<999?:?;@<@@@B;::>
@ATNG8:04024:01510
GATGGTAGAGTATCATGTGTATCTCCAGAAGATCAGGAACTCTAGAAGAATTCAGATTTTTAACACGAGAGTAAACGTAAAAAGAAGGTTTTACAAGACTCACGTTAACAATATTGCAGCAGTACGCACACAATCGAAGCGCAGTAAGGATGGCTAGTGTAACTAGCAAGAATACCACGAAAGCAAGAAAAAGAAGTACGCTATTAACTATTAACGTACCTGTCTCTTCCGAAACGAATGAGTACGTGTGACGTACGTGAGCTACCATCGTTCCTTCTGAGTCT
+
9=>D?BBCCCCCCCCCBBBCCBBBC?CCA>ABBCBB?A?ABCFEBA>BC@CBCDC???@?1A@CCDDBBBDBBC>CB99999*9B=?2:::.;BB?CAAACCCBB=B>BB>BBB>BBBABCCCBBBCCCCBC?CDBB@BBBA@B>><@@CCB?BCCCCBBA>BBBBBB>BB@BBB;>>;=;3=>>;=::;:+;>=B888A???E8:8;@AB<@;@ACCD@C@@@BBB>B@BBB=B@@>@CBBBCCBBBBABBCDCBBBCCABBBC?BBAAA?@>D?BABBBB@?
@ATNG8:04025:01508
GATGGTAGTGTGTCTCTGAGAGTAGTACTCATTCGTTCGGAAGAGACAGGTACGTTAATAGTTAATAGCGTACTTCTTTTTCTTGCTTTCGTGGTATTCTTGCTAGTTACACTAGCCATCCTTACTGCGCTTCGATTGTGTGCGTACTGCTGCAATATTGTTAACGTGAGTCTTGTAAAACCTTCTTTTACGTTTACTCTCGTGTTAAAAATCTGAATTCTTCTAGAGTTCCTGATCTTCTGGGATGTGTGCGCAGTGCCTACCATCGTTCCTTCTGAGTCT
+
9;<B::555<9??666;;A@@@A@@BCAABBB>AAC?@@5;5;?>>@?@=BCACC?@>ACCC@GACBBAACAAB@CCEDD5;:69==@6??@@;>@@=CC?AA@@@C::;BBBA@@@C@@=A6::BBBBBB=A@@@>BCCBAAAAA;;:::9?@;@>><>>:=4?>BBB@B@@;@;;;;.;5;2:;;;-9=;;;)///5;<;9;727777'7///94769;7;A<@>==9=:;?;CBA?C@@>6=99:9;::99=9@@@<==<;?9559:B:EAC>BA@@?@
@ATNG8:04027:01505
GATGGTAGTATCTGCACACTCTGTCCAGAAGATCAGGAACTCTAGAAGAATTCAGATTTTTAACACGAGAGTAAACGTAAAAAGAAGGTTTTACAAGACTCACGTTAACAATATTGCAGCAGTACGCACACAATCGAAGCGCAGTAAGGATGGCTAGTGTAACTAGCAAGAATACCACGAAAGCAAGAAAAAGAAGTACGCTATTAACTATTAACGTACCTGTCTCTTCCGAAACGAATGAGTACGAGAGAGCACACGTGTCTACCATCGTTCCTTCTGAGTCT
+
@<>@=BDC@ABCAAABBDCCDCDBB?BCE@CC@@@@<@>AABDEFC?AB?B@BBBBBBBB3B@BBBBBBBBBBB9?=::;:;*;B=B5;;;-:AA9CB=CCCBBB@B?BC@CCC?AABBACDBCBCCBCCCC?BBBB?C@@@@@@A=A=A::7;CAAACBDAAAACDC?BB=@@@9>>@@>8==>9;>>??/@A;?988@@DBB<B<===@<A<@?BBB@CBCAAAA?B?ACE>DAA999ABBDCCBBBBBBBBBBB?;;>?;;;;>??BC?C?C?B>>;;;==
@ATNG8:03992:01531
GATGGTAGCATCATGCATATCTCACCAGAAGATCAGGAACTCTAGAAGAATTCAGATTTTTAACACGAGAGTAAACGTAAAAAGAAGGTTTTACAAGACTCACGTTAACAATATTGCAGCAGTACGCACACAATCGAAGCGCAGTAAGGATGGCTAGTGTAACTAGCAAGAATACCACGAAAGCAAGAAAAAAGAAGTACGCTATTAACTATTAACGTACCTGTCTCTTCCGAAACGAATGAGTACGATGAGATCTCGTGTGCTACCATCGTTCCTTCTGAGTCT
+
@CCC@BBCGCCCDBCBCCCCCBCBD@CCC?CCBBAA>A@CBBCCCC>AA>A>BBBBBBBB+B?CDACBBCAAAC;DBBBBBB2AG<@5;;;*9@@9B:69ECCDC@B@BC>@@C=@?AABCCDCCCCCCBBB?BDBB?ABBCBCBB>C@CAA?ABBCBCCA?ACCCBB?AA>BBB>AA999+9<<;988888%8A:A888DEDCB;?;??@@<@<@ABBB@CC@@@CB?A?BBB=BDC?BABCAAAACCCABBAA::8@@>>>?@A<A@>??=A=A;@?@=<:::
@ATNG8:03994:01555
GATGGTAGTAGTACACTAGTCATACCAGAAGATCAGGAACTCTAGAAGAATTCAGATTTTTAACACGAGAGTAAACGTAAAAAGAAGGTTTTACAAGACTCACGTTAACAATATTGCAGCAGTACGCACACAATCGAAGCGCAGTAAGGATGGCTAGTGTAACTAGCAAGAATACCACGAAAGCAAGAAAAAGAAGTACGCTATTAACTATTAACGTACCTGTCTCTTCCGAACGAATGAGTACTACTCTCAGAGACACACTACCATCGTTCCTTCTGAGTCT
+
BBBB:96BBABCCCB==CCCCBBBB>BBB?BBBBAA=A=BACCCBG@BB?C?AA???AAA3B@BBBCCCA????5=?BA@AA0>>9=2999&5AA:>@<;CCCCD@D@BB?BBF?ABABBBCCCCCCCDCBB?BCBB@BABBBBAB?C@CCC>CCCCAAAA?CCA?AA>AA>A@A9>?999+9<<:99888(8@:C888AAAAA<?;>?BB<B<BCB@@>@CAAABC@C?BB?BBC?BBBBBBBBBBBBBBBBBAAAAAA@@@@<@===A<A<@7::=;;767
@ATNG8:03994:01570
GATGGTAGCGCGACGAGCGTAGACCCAGAAGATCAGGAACTCTAGAAGAATTCAGATTTTTAACACGAGAGTAAACGTAAAAAGAAGGTTTTACAAGACTCACGTTAACAATATTGCAGCAGTACGCACACAATCGAAGCGCAGTAAGGATGGCTAGTGTAACTAGCAAGAATACCACGAAAGCAAGAAAAAGAAGTACGCTATTAACTATTAACGTACCTGTCTCTTCCGAAACGAATGAGTACTATGTAGAGCTCTATACTACCATCGTTCCTTCTGAGTCT
+
BABC@DDCCCCCCCDDDCCBBBBCC>BBB?CCBBAA?A@CCBBBBC?BC>A@A>>77777(9>ABCCCBBB?;9.9=99:::*;C=A5;;;&5;:5<==BCCBBC?B?CD@CBC>@ABBCCCCCCDDCCBBA?CCCD?BBBBA@AB>D?BAA>@CBBBAAA?AAA????BB>>>><>>AAA;A=<788888(8=:>888@@@BA<@<???A=?<?@CCC@CCBA@?>9?<?CC>CCC?>>>BBDBAAAAACA?@@A@>>>>AA>><==>BB=A<>7:9@??>@?
@ATNG8:03997:01551
GATGGTAGGCGTGTGAGAGTCTGCCCAGAAGATCAGGAACTCTAGAAGAATTCAGATTTTTAACACGAGAGTAAACGTAAAAAGAAGGTTTTACAAGACTCACGTTAACAATATTGCAGCAGTACGCACACAATCGAAGCGCAGTAAGGATGGCTAGTGTAACTAGCAAGAATACCACGAAAAGCAAGAAAAAGAAGTACGCTATTAACTATTAACGTACCTGTCTCTTCCGAAACGAATGAGTACCTCTCAGACGCTCGTCCTACCATCGTTCCTTCTGAGTCT
+
>=BD@CCC@BBBBBCBCBBAAAAAA6>;<9ACBB:97;>AABBBBC@BB@B?A??98999(9<@@BBC?????A8@@:9999(:<7<1878'59939858>?>8829;>>;???<?;;;AA@@@==>A@@@@<@ACB=788;;=;;5;;888<@@@>>=?><?AA>>>=>><>@@:>=8888)88805>==A/9929555?>BBC<@;@;;;=A<???A@<AAAA@@@5;5;=<4;:::>@?>===:=>>AAAA;<;@;;;A=AAA<A??::7:<A<@@;:;B=<
@ATNG8:04003:01561
GATGGTAGCAGACGTGACAGAGCGCCAGAAGATCAGGAACTCTAGAAGAATTCAGATTTTTAACACGAGAGTAAACGTAAAAGAAGGTTTTACAAGACTCACGTTAACAATATTGCAGCAGTACGCACACAATCTAAGCGCAGTAAGGATGGCTAGTGTAACTAGCAAGAATACCACGAAAGCAAGAAAAAGAAGTACGCTATTAACTATTAACGTACCTGTCTCTTCCGAAACGAATGAGTACTGCGTCTCACTCTCGCCTACCATCGTTCCTTCTGAGTCT
+
ABCC?C@CACCCCEECCCCCBDCCC?CCC?C@@@@@>@>BBBAAAA>AA>A>BA?77777(9?BA@BBCCB>>>4>@:;;;.9@;@2999&9<;8;;;@>B@BB@A?AE?BAA?BBBCBBBCFCDCCCBBB?BCCC?CBBABBBC>A<@??<?CBBBCAC?ACCBBB?BB>AAB>@@9992:@<:=====.=B=B877AAA>>:><@@BD;><>@BAB?BCDAAAC@C@BBB>BBB?AABBBBBBCC@BACCBBBBCC@@?@BB?ABBAA>A@B?BCCCDAA@
@ATNG8:04008:01548
GATGGTAGCAGACGTGACAGAGCGCAGAAGATCAGGAACTCTAGAAGAATTCAGATTTTTAACACGAGAGTAAACGTAAAAAGAAGGTTTTACAAGACTCACGTTAACAATATTGCAGCAGTACGCACACAATCGAAGCGCAGTAAGGATGGCTAGTGTAACTAGCAAGAATACCACGAAAGCAAGAAAAAAGAAGTACGCTATTAACTTTTAACGTACCTGTCTCTTCCGAAACGAATGAGTACGATGAGATCTCGTGTGCATCGTTCCTTCTGAGTCT
+
CBCB?BBCBECBBCCCCCBBDDDCCCAB?BCCC>>9>=@CBBBBB?BB=A?CBA====;,=8?:>CFCCA>>>7>=?A???,>>;@299:&59<7;666<<<<?;>=A@=AAB6::??@CCCCLAAABCCC@CBBB=A@BBBBBC?B?A??<@CCCBBBB?BBBBBA?BD@AAA?AA999,8=7:AAABAA)@A>8988B:;;@;>;>@BB6@<@A>>>:>>>>>>@<A<@@A:A>><>?>==>BA>>>=>>@>>>>A>>>;=>@>B=A:>:?B???>>>
@ATNG8:04012:01555
GATGGTAGTGTCATATGAGAGTGTGTACTCATTCGTTTCGGAAGAGACAGGTACGTTAATAGTTAATAGCGTAACTTCTTTTTCTTTGCTTTCGTGGTATTCTTGCTAGTTACACTAGCCATCCTTACTGCGCTTCGATTGTGTGCGTACTGCTGCAATATTGTTAACGTGAGTCTTGTAAAACCTTCTTTTTACGTTTACTCTCGTGTTAAAAATCTGAATTCTTCTAGAGTTCCTGATCTTCTGGGATGTGTGCGCAGTGCCTACCATCGTTCCTTCTGAGTCT
+
99:@<=>A>>566<=<<666=<<<;::87>00)/777.9:7<8<AAB@>B899444.46::::09.5<::<<<5::.44444$433(39::1444949:@2566;;;;>@<==BCCAAA@CBC@B=AA@A@?@@=AABB?BBBBBAAA@???BB@@@>@AA?AB?B=@AA@@@BAA=@;;;;.924:;;===+@<=@@)000/77///;.5555$5995516;@@;90000/@4=4=?>CCC@C<>>5<000>>>AAA@@@;;9;DD=@A@@B?D>C?CCGFDBBB
@ATNG8:04013:01535
GATGTAGCGCGACGAGCGTAGACCCATAAGATCAGGAACTCTAGAAGAATTCAGATTTTTAACACGAGAGTAAACGTAAAAAGAAGGTTTTACAAGACTCACGTTAACAATATTGCAGCAGTACGCACACAATCAAAGCGCAGTAAGGATGGCTAGTGTAACTAGCAAGAATACCACGAAAGCAAGAAAAAGAAGTACGCTATTAACTATTAACGTACCTGTCTCTTCCGAAACGAATGAGTACTATGTAGAGCTCTATACTACCATCGTTCCTTCTGAGTCT
+
;;><<<455=5597777///7///(/8>38@?<33-3-3379733,39,7,7=<89999(9;?@?ABA@@@AD6>>88888$26.5.555)57745558>AAAA;?<?C=>?>;?>>==>;;;>=>B>>=@;@@DD:>>>>>>>B6;6;>>:>AAAA???<ABB@>>;>A:=<A;?@?BB9???9:::::+:=:?@@AAB@??<?<>>@B=A=A??::49?>===?>D=>>>7>>>:>>@@;;<>>@@@>>>@A>>>@@@@A@@<@@@??<@<?<A@@>>>??
@ATNG8:04014:01565
GATGGTAGAGAGAGCTCTCTCATCGTACTCATTCGTTTCGGAAGAGACAGGTACGTTAATTAGTTAATAGCTTACTTCTTTTTCTTGCTTTTCGTGGTTATTCTTTGCTTGTTACACTAGCCTATCCTTACTGCCGCTTCGATTGTTGTGCTGTACTGCTGCAATAATTGTTTAACGTGAGTCTTGTAAAACCTTTCTTTTTACGTTTAACTCTTCGTGTTTAAAATCTTGAATTCTTACTAGAGTTCCTGATCTTCTGGATATGAGCTGACTCGTCTACCTGTCCTC
+
499:065;;;<<;9955559994459555;<<8ACCB===8=2555;<896::9995;*/*//938(//33718:<7=BCBC1994555=:28<==29299.5//)///)//)/77///76+//:938389933.379433/94//*/6697755552225..(..(.2333-3.577662229-25666+6+22'25555(579993:155993699678(8::/979/8<7;5;9+/.5338??;A37;98//-/9;6;7;>AA:;;@A@>>>>:66>*/-6603-
@ATNG8:04015:01555
GATGGTAGCATCATGCATATCTCACCAGAAGATCAGGAACTCTAGAAGAATTCAGATTTTTAACACGAGAGTAAACGTAAAAAGAAGGTTTTACAAGACTCACGTTAACAATATTGCAGCAGTACGCACACAATCGAAGCGCAGTAAGGATGGCTAGTGTAACTAGCAAGAATACCACGAAGCAAGAAAAAAGAAGTACGCTATTAACTATTAACGTACCTGTCTCTTCCGAAACGAATGAGTACTATGTAGAGCTCTATACTACCATCGTTCCTTCTGAGTCTT
+
55<>8<<A<<<>>@;666==>B@@A>;;57<>>=8829-7<9=?@@?AA=A?@A@AAAA@+=8;::==;@<=<9/67<>A??+@@:>7?;;0;<E@A;99@=<//*/577488:8<;<<BBBBBCCFBBBBB>@@@D?CBBCA???=@:@00*000::89?7?>?A??6?::>??/0///)/::3522222$370...567:88485225:5:;>8@@C?BBBBAAEAE?BCC>CBB=0/////:;:ACCCBBB>@555555;==:786AC<A:A<A@:9/---(
@ATNG8:04017:01552
GATGGTAGGACGAGCGTCTGAGAGGTACTCATTCGTTTCGGAAGAGACAGGTACGTTAATAGTTAATAGCGTACTTCTTTTTTTTCTTGCTTTCGTGGTATTCTTGCTAGTTACACTAGCCATCCTTACTGCGCTTCGATTGTGTGCGTACTGCTGCAATATTGTTAACGTGAGTCTTGTAAAACCTTCTTTTTTTTACGTTTACTCTCGTGTTAAAAATCTGAATTCTTCTAGAGTTCCTGATCTTCTGGTGAGATATGCATGATGCTACCATCGTTCCTTCTGAGTCT
+
;4496<<C7;6>>;;;?665<:;;8<=>?><<7@>>>5:B=B?BA@@ABD=A@B:;79;@BAB@C@CCCDCCCCD@CDDDDDDD"A@?ABCD=DB;;7;?A>A@=;;;B@A=ACFFCCCDACBB=@=ACCCC;;;>AABB?BAA@BBBCDDECBBBBB@BAA?@@<@?BABBBBCDCACCCCC9B?A>@AAAAAAA"BBBBC>BABBBCCBAAACCCC5E;;=C?C?@@=@@@BBBC@C?BBABEE@DBC@CCCFBBBCDBB@BBEBBBDC@CAABC8;:<@BBBCD@??
@ATNG8:04020:01532
GATGGTAGCACACGAGATCTCATCGTACTCATTCGTTTCGGAAGAGACAGGTACGTTAATAGTTAATAGCGTACTTCTTTTTCTTGCTTTCGTGGTATTCTTGCTAGTTACACTAGCCATCCTTACTGCGCTTCGATTGTGTGCGTACTGCTGCAATATTGTTAACGTGAGTCTTGTAAAACCTTCTTCTTACGTTTACTCTCGTGTTAAAAATCTGAATTCTTCTAGAGTTCCTGATCTTCTGGGTGCGCTACAGTCTCTCATCGTTCCTTCTGAGTCT
+
96:B;CCCCCBBBBBCCBBCCBBBBCBDCCCC@CCCD>CC?B>BCBCBBB@BBBAA>A?BBBC>B>B@@@BBBBB=@ACCC3BB?=AAA:A@?@?CAB>CC<A@@@BB<<><AA;;:;A@A8<8=AAA>=>>;?=;;4<9=99;>>>AAAD==>@<?>><>C=B<A@?@@AB::7;??>@5><?<@;6==-///>>69:9:<=<<//)////(/8;7727;>>:>>>==>B<A=A@@;;;:>>>>6:=///=====>>>A>>>@?>>6<8=8==>B==77
@ATNG8:04024:01549
GATGGTAGATACTCGCTGATACACCCAGAATATCAGGAACTCTAGAAGAATTCAGATTTTTAACACGAGAGTAAACGTAAAAAGAAGGTTTTACAAGACTCACGTTAACAATATTGCAGCAGTACGCACACAATCGAAGCGCAGTAAGGATGGCTAGTGTAACTAGCAAGAATACCACGAAAAGCCAAGAAAAAGAAGTACGCTATTAACTATTAACGTACCTGTCTCTTCCGAAACGAATGAGTACGAGAGAGCACACGTGTCTACCCATCGTTCCTTCTGAGTCT
+
9:9:699=@B666<<@AAC996<A>8>>>:<@@?99172833388;6<<5828;333777'7.228;855558=.2244444$45.549;;0<;96;<555;997)/)/7)//9)//7899<666;;>=>9929>:=:;:;;;;<=9>9>;;7;B@@@>>?498=>?A=A@,00>)/-----&--(/(..777)7945557798995:052568<;>=;;;?@@@A@?==?<777*373/7=??>=>>B==BB=BCBBB889==:878)8===A?CAGAE@;;;==>
@ATNG8:04028:01545
GATGGTAGTATCTGTCTACGAGAGCCAGAAGATCAGGAACTCTAGAAGAATTCAGATTTTTAACACGAGAGTAAACGTAAAAAGAAGGTTTTACAAGACTCACGTTAACAATATTGCAGCAGTACGCACACAATCGAAGCGCAGTAAGGATGGCTAGTGTAACTAGCAAGAATACCACGAAAGCAAGAAAAAAGAAGTACGCTATTAACTATTAACGTACCTGTCTCTTCCGAAACGAATGAGTACACACTCTCATATGACACTACCATCGTTCCTTCTGAGTCT
+
9;;?ADCCC@AACGJGDDD@@@CCD@BBB@DBAB8979>ABBCBBA?CD>B@AAAABBCB3B?B@ABBAAAAAA:AACCEDD5BB>B=AAA9ACEEGDCCCBBCB>@>@C?CBC>AAAACDCDDDCBBBBBBABBBB?BAAABBBB>B?BAA?BBBAACBB?ACCCBB?@@;@??9=@:9928==9888888%/<7<///=<D@@<A=@>>>:>>@@BCC@CBB@A99188<<?7?DC?AAABBBBDCBA@@CAAACABBBCCCBB?BBDBB@B?D=AAC?????
@ATNG8:04029:01535
GATGGTAGCACACGAGATCTCATCGTACTCATTCGTTTCGGAAGAGACAGGTACGTTAATAGTTAATAGCGTACTTCTTTTTCTTGCTTTCGTGGTATTCTTGCTAGTTACACTAGCCATCCTTACTGCGCTTCGATTGTGTGCGTACTGCTGCAATATTGTTAACGTGAGTCTTGTAAAACCTTCTTTTTACGTTTACTCTCGTGTTAAAATCTGAATTCTCTAGAGTTCCTGATCTTCTGGGCAGACTCTCACACGCCTACCATTCGTTCCTTCTGAGTCT
+
<66@:@DCCD@ABDBCBBBBCCEDBB=BB@AA4;;@@8@A=A?BBBADBB?C@=::+0)/::;=A=;>?BBBBBB>A?:::+=>6=;;;1;@@@=@@@;>?9:99<76+5557@@AC<AAA<B<AA>>>@@@<>>?><??A@??@?>>>AA<<<<99:9:<<6<8====>>>;;4:::::/:4:488898(8>///)/65//.8557-555&26659494//.;86---06)--868:*--66.6---9;;;@A@==@@167716956:95:1717==9-/-6
@ATNG8:04029:01576
GATGGTAGTAGTACACTAGTCATACCAGAAGATCAGGAACTCTAGAAGAATTCAGATTTTTAACACGAGAGTAAACGTAAAAAGAAGGTTTTACAAGACTCACGTTAACAATATTGCAGCAGTACGCACACAATCGAAGCGCAGTAAGGATGGCTAGTGTAACTAGCAAGAATACCACGAAAGCAAGAAAAAGAAGTACGCTATTAACTATTAACGTACCTGTCTCTTCCGAAACGAATGAGTACATAGATATACGTATAGCTACCATCGTTCCTTCTGAGTCT
+
;;;A?@;;=BCCCGC=====BB@@@=B@@<@B;;<;5;49:A@@@B?@?<@?AB@=>>==,==@BBBBBBA???8?@ABCCC5CC>C5;;;-:ED@CBBBDDDBB?B@CC@CBC>AABBBCDCBBBDCBBBB?BCBB?BBBBABBB>B?C999:CBBBCCC?AAACCC?BB>>>>8<<999+9:::99888(6@8===>AAB=>:=:==@A:=:=@BBB@CAA@AAA<?=?CB=BBB@AAABDCCAACCA@@@A?@?@???AD::7:@@BB=A;A:>@D==;::
@ATNG8:04029:01577
GATGGTAGAGTACAGTGTAGTAGACCAGAAGATCAGGAACTCTAGAAGAATTCAGATTTTAACACGAGAGTAAACGTAAAAGAAGGTTTACAAGACTCACGTAACAATATTGCAGCAGTACGCACACAATCGAAAGCGCAGTAAGGATGGCTAGTGTAACTAGCAAGAATACCACGAAAGCAAGAAAAAGAAGTACGCTATTAACTATTAACGTACCTGTCTCTTCCGAAACGAATGAGTACGTGTGACGTACGTGAGCTACCATCGTTCCTTCTGAGTCT
+
BBBB@B?CCBBBCCCCCCCBBBCCF@ABC@BA@@;;8:?AAAEB??;?A=A>AAA====+929CBCCCAA765(5:0000)//)/)//)//5.6======@::29:4;?A?AAAA@@AAACCCC;;;@;?>:::,:77::00/)/)/:=9>>>>=BAA?ABBCBB>9949@=9<>777.375352556(59497::=>>BB=B<A@@@=A=AABBB?AAAAABB?B?DCC=BBB?BBBBBBCBBBBBCCBBACCCBBBBA@@;?99:D?B?B?BB?@@@>>
@ATNG8:04032:01551
GATGGTAGGCGACATACATACGCGCCAGAAGATCAGGAACTCTAGAAGAATTCAGATTTTAACACGAGAGTAAACGTAAAAAGAAGGTTTTACAAGACTCACGTTAACAATATTGCAGCAGTACGCACACAATCGAAGCGCAGTAAGGATGGCTAGTGTAACTAGCAAGAATACCACGAAAAGCAAGAAAAAGAAGTACGCTATTAACTATTAACGTACCTGTCTCTTCCGAAACGAATGAGTACTGCGTCTCACTCTCGCCTACCATCGTTCCTTCTGAGTCT
+
6:=>?BBC@CBA<@BBBBCAABBAA<ADDACCCCCB@B>@@C;;::78??C;<=>9999*5499<>;;;<;>;09;:;;<;*;A;A5;;;*9?B8=966>BBBC=?;?B;??A89999;@@BCBABCDABB@BB@A?ADCBB;;:;A?C@@<@BBBCBBB?@??@@@?BB>999;@@::::+:99200000'/>4//..6667<:<5>:>>4:28<BBB=@@A;;;C@C>AAC>B??<?@?@@A???BBBBCBCCBABB;;:<BC@@<<;D@C>A>@@@>B889
@ATNG8:04032:01573
GATGGTAGAGTACAGTGTAGTAGACCAGAAGATCAGGAACTCTAGAAGAATTCAGATTTTTAACACGAGAGTAAACGTAAAAAGAAGGTTTTACAAGACTCACGTTAACAATATTGCAGCAGTACGCACACAATCGAAGCGCAGTAAGGATGGCTAGTGTAACTAGCAAGAATACCACGAAAGCAAGAAAAAGAAGTACGCTATTAACTATTAACGTACCTGTCTCTTCCGAAACGAATGAGTACGTGTGACGTACGTGAGCTACCATCGTTCCTTCTGAGTCT
+
A@BC?CCBCCCECCCCCCBBBCCBBABBBACCCABB@C?BBDA@?B>@@=@>BABBBDFD3B<?@BBBCCDBCB>;;ADLJJ5BC?A5;;;-;CC@EBBBBCCCE@B?BB?A@@>ABBBCCBBCDCCCBBBC?CBBB?BABBBBBC?C@DBB?BCCCCCCB?AA@@AB?CC>999499999,9><998988(7=8=:;;?????<?5;;==8=;?>BBA?AAAA@AA=A>ABF>CCC?AAABBCCBA@@BCCCCDABCCBBBABB@B999B@B@C?AA@@@::;
@ATNG8:04033:01531
GATGGTAGCATCATGCATATCTCACCAGAAGATCAGGAACTCTAGAAGAATTCAGATTTTTAACACGAGAGTAAACGTAAAAAGAAGGTTTTACAAGACTCACGTTAACAATATTGCAGCAGTACGCACACAATCGAAGCGCAGTAAGGATGGCTAGTGTAACTAGCAAGAATACCACGAAAGCAAGAAAAAGAAGTACGCTATTAACTATTAACGTACCTGTCTCTTCCGAAAACGAATGAGTACTGCGTCTCACTCTCGCCTACCATCGTTCCTTCTGAGTCT
+
>==B:;;?>BB>@BBBCCDBAAB@@7;>B@A@@AA?=A=?>9==;=9=@:@>??474==?+:6799==:@??DD;><;;;;;$9C.5.555&555.5666;;=?A=A?AD?AAA>@?AAB;;;BCCBBBB::69@??=?CA?AB@A;A=A;;6:@>>@000<???BBB?><9>?>8>::@C4777875556'29.55=?AACCD8>:=>;<8<877;@@<@BA@@@B:<88989*77;2;==774=<<;<=>=8=/0/:;=:7?B<8>:559=A9A485:::;79
@ATNG8:04033:01550
GATGGTAGGCTCTGCTCTGACTCTCGTACTCATTCGTTTCGGAAGAGACAGGTACGTTAATAGTTAATAGCGTACTTCTTTTTCTTGCTTTCGTGGTATTCTTGCTAGTTACACTAGCCATCCTTACTGCGCTTCGATTGTGTGCGTACTGCTGCAATATTGTTAACGTGAGTCTTGTAAAACCTTCTTTTACGTTTACTCTCGTGTTAAAAATCTGAATTCTTCTAGAGTTCCTGATCTTCTGGATATGAGTGACTCGTGCTACCATCGTTCCTTCTGAGTCT
+
CACH@CBB@BBCBCCCBBBCCCCCBBBBCCBBB@BBBB=BB?B?BBCCDBC@CDBBB?B?BCCC@D?D@@@BBCCC?@A@@@1@D>ABCB<ABBB?BDC@CC>;:;CCGACCCDCCCC?CBB@C?CCCCCBBB?BBBC@CCCBCCCCCCBBCAABB?D@@=?B?B?B?BBBBBCC=B:9:9-9;@;::9:*;BCBB>CBBCIECCBB>ACBB2C@@BC@B@CCADCCCBCC@B?BDCBBB?AABBCCCCBCCCCCCCCC9;:CCC@AAABC@C?B?ACCBBBAB
@ATNG8:03984:01594
GATGGTAGCGCACACATAGATACAGTACTCATTCGTTTCGGAAGAGACAGGTACGTTAATAGTTAATAGCGTACTTCTTTTTCTTGCTTTCGTTGGTATTCTTGCTAGTTACACTAGCCATCCTTACTGCGCTTCGATTGTGTGCGTACTGCTGCAATATTGTTAACGTGAGTCTTGTAAAACCTTCTTTTTACGTTTACTCTCGTGTTAAAAATCTGAATTCTTCGTAGAGTTCCTGATCTTCTGGATAGCGACGCGATATACTACCATCGTTCCTTCTGAGTCT
+
;===:?;?;;;;<<;;;B@@@CBBBCCCBBBC@CCCC=CDADBAA@CC@@>?;=@A?B?BBBB?C@DBBAABA::55;<:<)<;-770/*///)/)/7;49;7;9::45.59<9;;<<5555.4.5555566<8<;;;7;;;<<655;5449:8<<3944./:)/)//779:955.44444&45:755555$4:455)5499;<<6667<==>+666;<8<9>=566///9//)/377798:68351555@===<;:459445?9997;=;;=8<8<387=9?>?@
@ATNG8:03995:01585
GATGGTAGGTGCACATGAGTGTATCCAGAAGATCAGGAACTCTAGAAGAATTCAGATTTTTAACACGAGAGTAAACGTAAAAAGAAGGTTTTACAAGACTCACGTTAACAATATTGCAGCAGTACGCACACAATCGAAGCGCAGTAAGGATGGCTAGTGTAACTAGCAAGAATACCACGAAAGCAGAAAAAAGAAGTACGCTATTAACTATTAACGTACCTGTCTCTTCCGAAACGAATGAGTACGATGAGATCTCGTGTGCTACCATCGTTCCTTCTGAGTCT
+
95;;694;.5<@BAABBB@@ABBBC@BCB?BACA@?=@>AAABBBB?BC7;6;@@@BBBB5C@CCHECCCCCBB=BBABBBB2BB?A>AAA5;;C?CCDECCCAB>A>AA>BBB?BHCCCCCBCCCCBCCBB><<;@=@?@@@@AA=A?C;<:;CA>A@BB>AABDBB?994:>=9>;;;=5=00//////$-3,3/./75888*/,.999+///BJDC?@;;;:@@=?;:;;69@A:8888::@A@@@@999A@?=>@@::9<B<@@???=A=A8:;;;;??@
@ATNG8:03998:01591
GATGGTAGCACGAGTCACTCATATCCAGAAGATCAGGAACTCTAGAAGAATTCAGATTTTTAACACGAGAGTAAACGTAAAAAGAAGGTTTTACAAGACTCACGTTAACAATATTGCAGCAGTACGCACACAATCGAAGCGCAGTAAGGATGGCTAGTGTAACTAGCAAGAATACCACGAAAGCAAGAAAAAGAAGTACGCTATTAACTATTAACTTACCTGTCTCTTCCGAAACGAATGAGTACAGAGAGTACGATATGTCTACCATCGTTCCTTCTGAGTCT
+
<<BC?CBBBBBBCCFDCBBDDBBBEAEFD?DCCCA@?@?BBCCCCC>AC>?=?????AA?.?=ACCACA?CAAA;BBCCCCC5BA?C5;;;.;CC?CA@@CCCBC?B@BC@BBC>AABBBCCCECDDCCCAB?BCCC@BB@???@B>B?CA@>ADCCAAAA?BBBBBA?BA<AAA;@@???8>?<988888(8@:A888AA@;:7:;>?@A:>:>A<<=6<9:888B=A=;;:6;>>;>AAA=>=>>>??>?>>>AAA??>>>>>9?:::A<><><AAAA=>=@
@ATNG8:04002:01599
GATGGTAGGCGACATACATACGCGCCAGAAGATCAGGAACTCTAGAAGAATTCAGATTTTTAACACGAGAGTAAACGTAAAAAGAAGGTTTTACAAGACTCACGTAACAATATTGCAGCAGTACGCACACAATCGAAGCGCAGTAAGGATGGCTAGTGTAACTAGCAAGAATACCACGAAAGCAAGAAAAAGAAGTACGCTATTAACTATTAACGTACCTGTCTCTTCCGAAACGAATGAGTACCTCTCAGACGCTCGTCCTACCATCGTTCCTTCTGAGTCT
+
444<7<;@;@0//<<<<CCBB@@AC=AAD@;:;CCFAL@BBAAA==8==393:?A@BDDG5C@CCCGBBAB;;;,9?::999$9>4>2999&599.55::;::00/36:10/47<<;;ACCGCCCCB;;<B<@@BA@CB::9@@>9@=A:;8;DDBCBBB@BAAAAA=?=8999399===5>=?:@@ABB2@?>>5555228=9>;@AAA:?<??B@@=@@BBBBC@B@DCD=C::6:AA@AAC?BCB???EBCBBB>;;5;<<18878@;@5;59?<<???A
@ATNG8:04002:01608
GATGGTAGGTGCACATGAGTGTATCCAGAAGATCAGGAACTCTAGAAGAATTCAGATTTTTAACACGAGAGTAAACGTAAAAGAAGGTTTACAAGACTCACGTTAACAATATTGCAGCAGTACGCACACAATCGAAGCGCAGTAAGGATGGCTAGTGTAACTAGCAAGAATACCACGTAAGCAAGAAAAAGAAGTACGCTATTAACTATTAACGTACCTGTCTCTTCCGAAACGAATGAGTACAGAGAGTACGATATGTCTACCATCGTTCCTTCTGAGTCT
+
@AAB@BBB?@AACGCDDCBACCCCC?BBB?BBCCDA?C<@@DDCBB?BC@C@CBBBCCCC1C@CCCCCCCCCCG>DC9999*;C>C5<<6:;;8<=<<BCBBC?B@BB>A@B?BBBCCBDCCGDGFCCBB=BCCC?CBBBB@??9>:>>>;?CAA@BBC?ABBABB>BB>===<@@BCC?B@A;9999:+;?;@BBB@@???:=:=AAA:>:<ACBB@BBBBBBC?B?BDE>BBB?BBBBBBBABAAA@AAAAB@BBBA???A>AA==><A=A;@@@>>;;>
@ATNG8:04007:01608
GATGGTAGCGCGACGAGCGTAGACCCAGAAGATCAGGAACTCTAGAAGAATTCAGATTTTTAACACGAAGAGTAATACGTAAAAAGAAGGTTTTACAAGACTCAACGTTAACAATATTGCAGCAGTACGCACACAATCGAAGCGCAGTAAGGATGGCTAGTGTAACTAGCAAGAATACCACGAAAGCAAGAAAAAGAAGTACGCTATTAACTATTAACGTACCTGTCTCTTCCGAAACGAATGAGTACGATGAGATCTCGTGTGATCGTTCCTTCTGAGTCT
+
;;<<:<<@5555:556655=;;;;?3::=044::44058;;;8433.394<333333777$313////(/75--(....//;;;+;83;5;::&..3(.//.22,25:4>5>A9;<<:=885??:;;@<>;;?<@;?::;69:<>>:::7:4=00*/999::<<7555;?;4888<<<8=BBBF<?;;589:::(:=9;A>>>:;952737>::2:5=:@B@=@A===99248<>>8;9:2:=<<?>@?@988A99888;;;;772522+2+2055567222
@ATNG8:04016:01621
GATGGTAGCTATACGTATATCTATGTACTCATTCGTTTCGGAAGAGACAGGTACGTTAATAGTTAATAGCGTACTTCTTTTTCTTGCTTTCGTGGTATTCTTGCTAGTTACACTAGCCATCCTTACTGCGCTTCGATTGTGTGCGTACTGCTGCAATATTGTTAACGTGAGTCTTGTAAAACCTTCTTTTTACGTTTACTCTCGTGTTAAAATCTGAATTCTTCTAGAGTTCCTGATCTTCTGGAGATACACATGATACTCTACCATCGTTCCTTCTGAGTCT
+
<CCC?CCB@;;BBHGCCCCCDCCCBAA@BB@@9?;;;49B>C@BBBBBCC@CC?@@@D?BBCC@C>??ABBBBAB?A@?@?)@A9;>=808BBC@BBC>@@5999ABA<??@???DD<@@A9<6<==>A>>>;?A>@<>==D=>>=?@@CF@>>>8;::;?B=B=???;;:@<<6<;<<=1<9=177666(/6799-,,,,,,246848C>-85557/7155.5///9995=:==?<99///=6;;<=;;;>>>?ACB>>>?>?<>BAAA=A<?<?@??????
@ATNG8:04017:01596
GATGGTAGTACATGATAGACGACACCAGAAGATCAGGAACTCTAGAAGAATTCAGATTTTTAACACGAGAGTAAACGTAAAAAGAAGGTTTACAAGACTCACGTTAACAATATTGCATCAGTACGCACACAATCGAAGCGCAGTAAGGATGGCTAGTGTAACTAGCAAGAATACCACCGAAAGCAAGAAAAAGAAGTACGCTATTAACTATTAACGTACCTGTCCCTTCCGAAACGAATGAGTACGAGGTCAGAGCAGAGCTACCATCGTTCCTTCTGAGTCT
+
<=AB?BBCCDCCBBABBBCCCBBCCACBB@BCC@@@>B?BBBBC??<?@=?<??A?@@@@0@?CCDCCCBCCDC=BA>@@@@,AC5;5;<0:@B?@;96CCFCC?C?BD>BAA>A@BBBBAABAAAAAAAA>??;;7;>>;;=>>9A>B=87:AABAA?=:?AA??A;=;5=AD;A@;==<6=>>999999.;A<A;::@AACA:<:>A@A:=7>ACCC@BCA@@=@?C@CCD>C:98;BAABCBB9757??@BBCBBBBBBBB?C>@?B@C?B@BCCCB@@@
@ATNG8:04018:01608
GATGGTAGCGCAGCACATAGATACAGTACTCATTCGTTTCGGAAGAGACAGGTACGTTAATAGTTAATAGCGTACTTCTTTTTCTTGCTTTCGTGGTATTCTTGCTAGTTACACTAGCCATCCTTACTGCGCTTCGATTGTGTGCGTACTGCTGCAATAATTGTTAACGTGAGTCTTGTAAAACCTTCTTTTTACGTTTACTCTCGTGTTAAAAATCTTGAATTCTTCTAGAGTTCCTGATCTTCTGGAGATACACATGATACTCTACCATCGTTCCTTCTGAGTCT
+
999:,//9;9////<<99;<<556=====<<;=8=??A6??:?:======<7::;33-35344:7>7::B<::///*//666'7958:;=58855.55;6;<65555557<<666>==8;;;0525<==00/>:///9)//9955595499756--(--(-(-80609:;444545.477;;+;,/,/:<<<*77444)5;;555666<8<=<<*;//)/94947965555>>>9>9=<:;;:5::<599;5555;555:4//:////6766=>0/+/399///7:8
@ATNG8:04027:01628
GATGGTAGTATATCGCGTCGCTATCCAGAAGATCAGGAACTCTAGAAGAATTCAGATTTTTAACACTGAGAGTAAACGTAAAAAGAGGTTTTACAAGACTCACGTTACAATATTGCAGCAGTACGCACACAATCGAAGCGCAGTAAGGATGCTAGTGTAACTAGCAAGAATACCACGAAGCAAGAAAAAGAAGTACGCTATTAACTATTAACGTACCTGTCTCTTCCGAAACGAATGAGTACGAGAGAGCACACGTGTCTACCATCGTTCCTTCTGAGTCT
+
77//)//4:555<666><<<=A@??;:==455;;99.5.59;<<<>85525044==;;;=)86:<888:797==<)33/////$/--0688+--;3889/3388877;;6<//,.687B@B:;99AA?AAB<@:9:=>?<?879>9<6<00/877;;;;8@;??33.7=6;;<4::33,222+22222$26369;88:;9>9>:=8887838=000<?>099?>8;<===5===9>@B@A<=777==C==;7737886522.38/./?<;5:8444=555:
@ATNG8:04031:01607
GATGGTAGAGAGACTGTAGCGCACCCAGAAGATCAGGAACTCTAGAAGGATTCAGATTTTTAACACGAGAGTAAACGTAAAAAGAAGGTTTTACAAGACTCACGTTAACAATATTGCAGCAGTACGCACACAATCGAAGCGCAGTAAGGATGGCTAGTGTAACTAGCAAGAATACCACGAAAGCAAGAAAAAGAAGTACGCTATTAACTATTAACGTACCTGTCTCTTCCGAAACGAATGAGTACCTCTCAGACGCTCGCCTACCATCGTTCCTTCTGAGTCT
+
A<CC?CBBFCDCBCCBAACCDCBBC?CBB@BBBA@A?A>AABBCBB>A?CC>@?@?@@@A2AABBAABCCCB@@6=@;;;;;'9=7@2555&5;;59;;;===6949?CC?CBB>AA??ACCHCCCDCBCCB?CBBB?BA@@?@??9@>A?@=@@@CBCBC?BBCBBB?BB?A@A>ADBBB>??;9;;;;;+;A:=887>>A>@:>:=A@@:>:>ACCC@E;;:BAA;@>A@@9@??=?CCCBBB@BBBBBB???>>>>A<AAA9<<<:?;?<@=@AA@AABB
@ATNG8:03984:01661
GATGGTAGTCGTGAGAGGAGACCCAGAAGATCAGGAACTCTAGAAGAATTCAGATTTTTAACACGAGAGTAAACGTAAAAAGAAGGTTTTACAAGACTCACGTTAACAATATTGCAGCAGTACGCACACAATCGAAGCGCAGTAAGGATGGCTAGTGTAACTAGCAAGAATACCACGAAAGCAAGAAAAGAAGTACGACTATTAACTATTAACGTACCTGTCTCTTCCGAAACGAATGAGTAACGTGTGACGTACGTGAGCTACCATCGTTCCTTCTGAGTCT
+
ABCD@ECB@AABCECBB@BB@@@;@BB@BAAB??<?<??BCBCC?BB?B?BBAAACDC3B?BBB99:CAA@@9?>88888(8<4;8===2=>?8=;;;AA@??<?=>>;>@@:==@@@@@@>@>A@???A;A>>>9;;;;=<::5;=AAA<A===AAAA<A???>A=AA8=<>;=<=AA9=;:46676(8:4:>>A@??>>><A<A==?;A=@;;;<6<?;<;=A:?;?@@8>>>:==AA9918A=;;;@@?>>>???>>>B@@<@A@@><A<A<AA?;>>@@
@ATNG8:03987:01669
GATGGTAGCGCACACAGTAGATGACAGTACTCATCGTTTCGGAAGAGACAGGTACGTTAATAGTTAATAGCGTACTTCTTTTTCTTGCTTTCGTGGTATTCTTGCTAGTTACACTAGCCATCCTTACTGCGCTTCGATTGTGTGCGTACTGCTGCAATATTGTTAACGTGAGTCTTGTAAAACCTTCTTTTTACGTTTACTCTCGTGTTAAAATCTGAATTCTTCTAGAGTTCCTGATCTTCTGGACGACGCGCACTGACACTACCATCGAACCACCTAAGTCT
+
;@<>?CCCCDCCCBC;;0@;;///;;880//8/0////)/9.4.4::<?@?:?BBCCAE@AA9:.9<??A@A000@7::>>>*//18<==6==@@<ABC<AB7;;@BAB@DGCCCEDE?BAC@D@CB@A@A<;5;BBB?A;;;CBA@@@@@@@@AD?@@A@ED@B>BBCBBBCCI@DBBBB7A=A5;;;;;*;B;;;7;@@@BC@A>=2999*99:9?;?=BC<@;;;CAA>B?BAA;;;<@AA@BA;;;BBBBAA@AA@CAA@B?;;;@@;@<@@=AA=BCBC
@ATNG8:03992:01632
GATGGTAGCACGAGTCACTCATATCCAGAAGATCAGGAACTCTAGAAGAATTCAGATTTTTAACACGAGAGTAAACGTAAAAAGAAGGTTTTACAAGACTCACGTTAACAATATTGCAGCAGTACGCACACAATCGAAGCGCAGTAAGGATGGCTAGTGTAACTAGCAAGAATACCACGAAAGCAAGAAAAAGAAGTACGCTATTAACTATTAACGTACCTGTCTCTTCCGAAACGAATGAGTACTATGTAGAGCTCTATACTACCATCGTTCCTTCTGAGTCT
+
?;?@@CBCDCCCCCDCCBBBFBBBDADDC@CCCCCC@C@DCBBCCC@BD@D?CCAAACDC3B?AAAAABBBBA@9@:;9994$9B8>.559&5;;7666;>===@9<>AD<@AA=?@AABGCFGECCCCBBB@DCBB=AABDBBBB>C?C@@>ABBBCBBB@BBBBBB@BB?>>>@BBBDC=B:838@CCF/?>=A<;;AB>?>>H:==>>;><@CBBB@CCCBAAA?A?BBB>CBB?BBCBBAC@A@CBBBB>>??>>>>?@?@<A>??A=A:=7:9?>?>>>
@ATNG8:03993:01646
GATGGTAGCATCATGCATATCTCACCAGAAGATCAGGAACTCTAGAAGAATTCAGATTTTTAACACGAGAGTAAACGTAAAAAGAAGGTTTTACAAGACTCACGTTAACAATATTGCAGCAGTACGCACACAATCGAATCGCAGTAAGGATGGCTAGTGTAACTAGCAAGAATACCACGAAAGCAAGAAAAAGAAGTACGCTATTAACTATTAACGTACCTGTCTCTTCCGAAACGAATGAGTACGATGAGATCTCGTGTGCTACCATCGTTCCTTCTGAGTCT
+
@BAA?BABDCCCFCBBFDCCCBCCD?AAC@CBBBBB?BACBA@@AC=AA?B>BBBBAAAA2B@BBABCCDB?>>4>>;;;;;$9<7<2555&5>A:=AAACCFDB?B@CC@DCC<??ABCCDDCCCBBBCCD?BBCC?BCBCBCAA>B@C::;:CCCBBBB@CCCBBB?BB@BBC@BB@??8>=?=ABABB3BC@BBBBA==>>;>=@@AA<@:<<BCC??@@@@@@=A>AAA<ABB????CBBBCCAAABBBBABBCC>>=?AD=@??:94939399<>A9:9
@ATNG8:03994:01650
GATGGTAGTGTCATATGAGAGTGTGTACTCATTCGTTTTGGAAGAGACAGGTACGTTAATAGTTAATAGCGTACTTCTTTTTCTTGCTTTCGTGGTATTCTTGCTAGTTACACTAGCCATCCTTACTGCGCTTCGATTGTGTGCGTACTGCTGCAATATTGTTAACGTGAGTCTTGTAAAACCTTCTTTTACGTTTACTCTCGTGTTAAAAATCTGAATTCTTCTAGAGTTCCTGATCTTCTGGTATGACTAGTGTACTACTACCATCGTTCCTTCTGAGTCT
+
4<=>7<<<<@;;;BCCCBBBCC@AAAABCAAB@CCDCC;CACABCCDGDE@CCCDB@D@DDCE>B?A@@AC;<:B699===,94.4;<@8@B@@=@BC?CEAGCCBCC@BBBDCCCC@CDL@B?@ABB@AACACFFG@CAABCCCCBBBBBCBCC@BBB@CD@C@BBC@@ACCB>B;;;;.;5;<;;;;.;@?@G<B@@@BBBAAA4;;;;*;BBBC?A?CD=A@BAABC?B@BCCCHH@C@A@@CCE@AAAABICCCDEDCBB?BAAAA<@<@?BCCBBBAA
@ATNG8:03996:01651
GATGGTAGCGCACACATAGATACAGTACTCATTCGTTTCGGAAGAGACAGGTACGTTAATAGTTAATAGCGTAACTTCTTTTTCTTGCTTTCGTGGTATTCTTGCTAGTTACACTAGCCATCCTTACTGCGCTTCGATTGTGTGCGTACTGCTGCAATATTGTTAACGTGAGTCTTGTAAAACCTTCTTTTTACGTTTACTCTCGTGTTAAAAATCTGAATTCTTCTAGAGTTCCTGATCTTCTGGTAGAGCGTGCATATATCTACCATCGTTCCTTCTGAGTCT
+
:<=>@CCDCDCEFCABABBBDB@@@B@@@<AA>ABBB>BDAEACC:;5;;8:?;A@8?:@A;<05.5;89944.44.44444$335::<>44455.55<5:<466;?>><@ABBCCBBABBB@C@BB;;;9:A<BBA@=ACCCBBBBDCCCCAA@C@DBB?BCAD?BBB@@@BBB@BDFDF;B>A>AABBC2BCCFF?HBCCBCBBCFAGDGD5CAAAFAHIFD?B@@;;;B?B@BBABBB>@@A@CDCGGC;;;;;BCBBBCBBB?BB::;?B=@?ACCCCB@?
@ATNG8:03998:01638
GATGGTAGAGTATCATGTGTATCTCCAGAAGATCAGGAACTCTAGAAGAATTCAGATTTTTAACACGAGAGTAAACGTAAAAAGAAGGTTTTACAAGACTCACGTTAACAATATTGCAGCAGTACGCACACAATCGAAGCGCAGTAAGGATGGCTAGTGTAACTAGCAAGAATACCACGAAAGCAAGAAAAAGAAGTACGCTATTAACTATTAACGTACCTGTCTCTTCCGAAACGAATGAGTACGAGAGAGCACACGTGTCTACCATCGTTCCTTCTGAGTCT
+
5<<=?CCCCCCCCCCAA@CCCBBBA?CCA?BBBB??<@?BCBBBCC@CC@C@CCCCDDDD1C@BCCCCABBDDE>DC:9999*:@>@4;;;5;DC@AA@@BCCBB?B?CC>AAA>AAABBBBBBCCCCCCBB?CBBB?BBA?BA885:=A@?>@BBCCCCB?BBBBBB?BB>@@A>A@<<;3>@@=ABDDD/@@<A;;;AAAAA6:7:@AA<>:=ACCCACC@@@BB?B@CDD>CCC?CBBBBBBBBA@B@@BB@@BBBBAA@BA?C;<;B>B:=;>@A<=>@@
@ATNG8:03999:01654
GATGGTAGCACACGAGATCTCATCGTACTCATTCGTTTCGGAAGAGACAGGTACGTTAATAGTTAATAGCGTACTTCTTTTTCTTGCTTTCGTGGTATTCTTGCTAGTTACACTAGCCATCCTTACTGCTCTTCGATTGTGTGCGTACTGCTGCAATATTGTTAACGTGAGTCTTGTAATACCTTCTTTTTACGTTTACTCTCGTGTTAAAAATCTGAATTCTTCTAGAGTTCCTGATCTTCTGGGCTGCGCTGATATGCGCTACCATCGTTCCTTCTGAGTCT
+
BBBB?BBBCBBBAAABAABBCCBBBCBCCCCB@CBBC?CB@B?CBC@@@B?BCCBB<?9??::7:588BBBBB?A;::998$796<:A?6<BAB<??B?BB?A?AABB?@@??????<?DD=A=>>>A>>>A=AA?>:>;==AA???AAAA><<?8///5//*/7;=BB@?@==9=>>;>AA<A5=>AAA.<><<<6<>=>>B>>>@<@BBC/@===?<?=AA<@@@@@@?;@=D?@@@A::9:90:=>??=>>GDABACCBCCBABBABC?B>B?BBBBC;;;
@ATNG8:03999:01675
GATGGTAGCAGACGTGACAGAGCGCCAGAAGATCAGGAACTCTAGAAGAATTCAGATTTTTAACACGAGAGTAAACGTAAAAAGAAGGTTTTACAAGACTCACGTTAACAATATTGCAGCAGTACGCACACAATCGAAGCGCAGTAAGGATGGCTAGTGTAACTAGCAAGAATACCACGAAAGCAAGAAAAAGAAGTACGCTATTAACTATTAACGTACCTGTCTCTTCCGAAACGAATGAGTACGTGTGCGACGTGTCTCCTACCATCGTTCCTTCTGAGTCT
+
:@AB?CCAACDBCCCCCGDCDDBCD?BBC?CBCBBB?B=AABBCBB>BB>B>BBCBBBBB3B@CD>BBBB>>>>4>>;;;;;';D<@4:::&9AA=BBABCCDBB@A?BD@CBB?BCBBBBCCCCCCDCBAB@DC998:AA@@A??=@@CBB?BFBCBABAACCBBBA?CC?BAA=@A@AB>??;=?????/?A<A;::@@@AA7;7;@==9>:=ACBB@BB@@@BC=A>ACD;B??=?AACCCBBBA@A@AA=??@B>>><???<;;;?B?B>A>AACAB???
@ATNG8:04001:01659
GATGGTAGGACGAGCGTCTGAGAGGTACTCATTCGTTTCGGAAGAGACAGGTACGTTAATAGTTAATAGCGTACTTCTTTTTCTTGCTTTCGTGGTATTCTTGCTAGTTACACTAGCCATCCTTACTGCGCTTCGATTGTGTGCGTACTGCTGCAATATTGTTAACGTGAGTCTTGTAAAACCTTCTTTTACGTTTACTCTCGTGTTAAAATCTGAATTCTTCTAGAGTTCCTGATCTTCTGGGCAGACTCTCACACGCCTACCATCGTTCCTTCTGAGTCT
+
::9>066>9BBBBB@??;@@CBBB@CBBCB:94:===9@A?B@CCCCBBB@CCCCC@B?BBBD@GBCCBCCBBBB?AAAAA0BB>BAHC?CCBB?CCC?CF?A@DCBC@CCBBBBDD@DBB?C?CCCCABBC@CBBB@CBBBCCBCBBCCCCCCC?CCB?BC?B?BBCBBCBCB=?::::.:5;4;;;;.;@AAB=BBDGDDFBAA5;;;.;@@AB?B>BC?A@@;;;B>A@AAABAA>A@BB=BCCCCDBBBCCCCBB?ABC@CBBBB?C@D?BBBBB@@@
@ATNG8:04004:01642
GATGGTAGCTCGGCTGATGATATCTCCAGAAGATCAGGACTCTAGAAGAATTCAGATTTTTAACACGAGAGTAAACGTAAAAAGAAGGTTTTACAAGACTCACGTTAACAATATTGCAGCAGTACGCACACAATCGAAGCGCAGTAAGGATGGCTAGTGTAACTAGCAAGAATACCACGAAAGCAAGAAAAAGAAGTACGCTATTAACTATTAACGTACCTGTCTCTTCCGAAACGAATGAGTACGTGTGACGTACGTGAGCTACATCGTTCCTTCTGAGTCT
+
==>>@@?00000)/7<@C>CCBBDCC@BCB@BBABBB@BCCCCAAA>AB>A?@BBBBBBB3B?CBAABBBBBBB>BACCCCC5BD=B4;;;*:CD=CCCCCCC@B>A=AA?BCD=??DDDDCCCCCCCC99;@DBAA?ABBBBBAA>B@CAA?ABCCDBBD?BBBCBB???;?AA=B@??B=???==???@/??;?888>??>><>=AA??7;6;ACAA?B<;;@AA>A?AAA9@@@?AA@ABAAABAABBBCDDC@@@???AB:::BBE?C?C@BCBB888;
@ATNG8:04004:01659
GATGGTAGAGTATCATGTGATCTCAGAAGACAGGAACTCTAGAAGAATTCAGATTTTTAACACGAGAGTAAACGTAAAAAGAAGGTTTTACAAGACTCACGTTAACAATATTGCAGCAGTACGCACACAATCGAAGCGCAGTAAGGATGGCTAGTGTAACTAGCAAGAATACCACGAAAGCAAGAAAAAGAAGTACGACTATTAACTATTAACGTACCTGTCTCTTCCGAAACGAATGAGTACTATAGACTATCTGAGACTACCATCGTTCCTTCTGAGTCT
+
4<;@>B@@ACECGBB==BCDA@ADDBC?BCBBB@D?C@@ABCC?CC?B?999BBBBB3B?BAA>>=BB@BA9==88888$56060666+79?=A>>?;;;CA=A<A@;?;;9;@@AA@@===>A@@@AA;;;=A<AAAA<<;;7<=A:88:===@@@@<A@@@<<;>>;A?@8>>?AA8<77187878(87-6=9=///@==9A=A>>>:==A=;;<<>>AAAAA<@;@@B:==<=@@@@888>>>>>>@@@?>>>==BAAAA;;:9//)//616:=@AAAB
@ATNG8:04007:01639
GATGGTAGAGTACAGTGTAGTAGACCAGAAGATCAGGAACTCTAGAAGAATTCAGATTTTTAACACGAGAGTAAACGTAAAAGAAGGTTTACAAGACTCACGTTAACAATATTGCAGCAGTACGCACACAATCGAAGCGCAGTAAGGATGGCTAGTGTAACTAGCAAGAATACCACGAAAGCAAGAAAAAGAAGTACGCTATTAACTATTAACGTACCTGTCTCTTCCGAAACGAATGAGTACATAGAATACGTATAGCTACCATCGTTCCTTCTGAGTCT
+
<<:??ADEECCCCCCCCDCCCCCBB?BCC@BA@@9:7:?CBBCBCC?CD<?<>?>77777(9;ABBBCCBBA??8<=;;::-9@9>255)5<<7>666>>?<A?B@CC@DBB?BBCBCCCCCCCCCBBBC@DCBB?ABCDCB??=@@CAA@ACBBBCCC?CBBCCD@AA>BBB@?>>>?7;75-69:;;.;C>B>??@@@@E:>:=???;@<@>BBA?AA@@@CBGE?CCC>CCB?BBBCBBBBBBCC?CC@?>?D>=>AAA<@<==A<A=A=?>>>>>>>
@ATNG8:04011:01643
GATGGTAGGAGACACGTCGCACACGTACTCATTCGTTTCGGAATGAGACAGGTACGTTAATAGTTAATAGCGTACTTCTTTTTCTTGCTTTTCGTGGTATTCTTGCTAGTTACACTAGCCATCCTTACTGCGCTTCGATTGTGTGCGTACTGCTGCAATATTGTTAACGTGAGTCTTGTAAAACCTTCTTTTTACGTTTACTCTCGTGTTAAAAATCTGAATTCTTCTAGAGTTCCTGATCTTCTGGGCAGACTCTCACACGCCTACCATCGTTCTTCTGAGTCT
+
;@@@>BDC@CDCBC>===;<;@GGCCCBBBBD@DABB<AA=A00/87::<<9BCBBA5>5=88=8?7<=====<<B?BEDDD.;:.75556&2????BBB?BB@@>>ACC9=>?@@A=;:>BB;?;??@@????<A@@>;??@ABB===@@@@===@7;;=<??<?<@B@@@AAAB:>>@DD;D<?8:;@@A/@AAAC:=:::9<;:;<19888*:;;:A=B<>><>@@@??@<@;>>=89=166994966366999CBAA?;6<>@78---;-334==;==666
@ATNG8:04018:01653
GATGGTAGCGCACACATAGATACAGTACTCATTCGTTTCGGAAGAGACAGGTACGTTAATAGTTAATAGCGTACTTCTTTTTCTTGCTTTCGTGGTATTCTTGCTAGTTACACTAGCCATCCTTACTGCGCTTCGATTGTGTGCGTACTGCTGCAATATTGTTAACGTGAGTCTTGTAAAACCTTCTTTTTACGTTTACTCTCGTGTTAAAAATCTGAATTCTTCTAGAGTTCCTGATCTTCTGGCTCTCGTAGACAGATACTATCGTTCCTTCTGAGTCT
+
BBDD?CBBCCDDDDCBBCBCCCCCCAABCCBC?BBBB>BCBD?CCDCCCC@CCBAA?B@CCCB>B@BCCCBBBCC@CAAAC1BB>??AD=CBCC@BBA=AE<AABCBD@BBBCBCCD@CCC?C@CCCCBBAC@CCCC>@ACCBBBBDCCCC@@?B@CCC@CC@C?BBBBBCCBB<@@>>>7==?99:9:9*:>>?C=CCABBBEBCB@BBBB2BBBCCDJ@CCACCBBCBB@B@CBCCBB?C@@=@BBBBBBBBBCCEECCDDD@AAC@C@B>@@CBBBBB
@ATNG8:04019:01666
GATGGTAGTGATACAGATCAGACACCAGAAGATCAGGAACTCTAGAAGAATTCAGATTTTTAACACGAGAGTAAACGTAAAAGAAGGTTTACAAGACTCACGTTAACAATATTGCAGCAGTACGCACACAATCTAAGCGCAGTAAGGATGGCTAGTGTAACTAGCAAGAATACCACGAAAGCAAGAAAAAGAAGTACGCTATTAACTATTAACGTACCTGTCTCTTCCGAAACGAATGAGTACAGAGATTACGATATGTCTACCATCGTTCCTTCTGAGTCAT
+
<<?A>A?:559;656;;<<<<544;.44838:::::7:5443888;6;=5913>977888+8>CAAAA888:::)22::::.9<39.55)5<<8>?<<;==@A<>;@@=?@@:>?>>@BCDBBAEHB@AB@DB;;89BA:;8BB>B@BED@CCDCCCBB>AACCCB@BB@BBA9887;;3;==8ACEED2@=57555777;;<A=@>?@=@=>>BBC>A@BBAAB?B>A@A9A::3:>@::9@@@@@BB@BCCB@<<9975796;;;AA;A<B8=>@=;6///
@ATNG8:04020:01632
GATGGTAGCGCACACATAGATACAGTACTCATTCGTTTCGGAAGAGACAGGTACGTTAATAGTTAATAGCGTACTTCTTTTTCTTGCTTTCGTGGTATTCTTGCTAGTTACACTAGCCATCCTTACTGCGCTTCGATTGTGTGCGTACTGCTGCAATATTGTTAACGTGAGTCTTGTAAAACCTTCTTTTACGTTTACTCTCGTGTTAAAAATCTGAATTCTTCTAGAGTTCCTGATCTTCTGCTCTCGTAGACAGATACTACCATCGTTCCTTCTGAGTCT
+
0/99)//0/;BCEGHBBBBBC@@@BACBC::88B>AA9>B8<4:A@;<:905<<9:2:.4;:?@C@DBCCBBBBB5;9999)9@<@89949899.555.5@=?@@ABB?CBBCCCCE@DDI@C@CCGIBBDCACBBE@BCCBBBCCDCCCCBA@@>@BB?AA>A>A@BBBBCBA>@;;;;-:;A>;;;;.;?@AD;@@A@@@AAAA4;;::(:==><.929@;=>?AB@B@B>@>9:9949@D=BBBBA@?C@>>=00/>>;;6099<<:><??CBBBBA77
@ATNG8:04028:01635
GATGGTAGCACACGAGATCTCATCGTACTCATTCGTTTCGGAAGAGACAGGTACGTTAATAGTTAATAGCGTACTTCTTTTTCTTGCTTTCGTGGTATTCTTGCTAGTTACACTAGCCATCCTTACTGCGCTTCGATTGTGTGCGTACTGCTGCAATATTGTTAACGTGAGTCTTGTAAAACCTTCTTTTTACGTTTACTCTCGTGTTAAAATCTGAATTCTTCTAGAGTCCTGATCTTTCTGGATATGAGTGACTCGTGCTACCATCGTTCCTTCTGAGTCT
+
ABDD@CCBBBCCCCBBBIDCCCBBBABCBE<<7;BAA;@@<@?BBABBAA=AB@??>A?ABCB?B?DDBBBBB?A<:::::$394;;9919BBB=@@BAFF<???CFB???CCAA>>:?>>:>9>>A>>>>>:===>5:8<<=>>?@AAAA=>>A<>===@?<?=A>>>>>==>;=>=AA5@=A<A@@@@/@A8880669///767<1988)58758495//+/763<///7<=::///+/36499,,-336;<<;@@><=89:6:///=7=5:5:;;<9---
@ATNG8:04030:01655
GATGGTAGCTCGCTGATGATATCTCCAGAAGATCAGGAACTCTAGAAGAATTCAGATTTTTAACACGAGAGTAAACGTAAAAAGAAGGTTTTACAAGACTCACGTTAACAATATTGCAGCAGTACGCACACAATCGAAGCGCAGTAAGGATGGCTAGTGTAACTAGCAAGAATACCACGAAAGCAAGAAAAAGAAGTACGCTATTAACTATTAACGTACCTGTCTCTTCCGAAACGAATGAGTACACATCGTCGTGTCGTGCTACCATCGTTCCTTCTGAGTCT
+
AAAC=B@@ACCJKBBBCCCCCCBBB@CCC?BBCCAA>A?CCBBAAA@CC?A?BBBBBBBB2B?BBBBBBC@???5<<;;;;;*;A<A5;;;49BC?CCCCCDBBB@C@BB?BCB>AACBBBCCCCCCC@@@BABBBB@BCCBBBBA5:8:@@=ACCEBBBC@???BBB?BC@A999:BBBC>???;?==>=+:;8=;;;??ABB=A=@@AA<A:=>BBA=ABAAABA?C?BBB=BCC?BBBBBAABBBBBBBBBBBACAA???BC?ABBAA>A@B@BCCCBAAA
@ATNG8:04033:01654
GATGGTAGCGAGCGAGTGTGTATACCAGAAGATCAGGAACTCTAGAAGAATTCAGATTTTTAACACGAGAGTAAACGTAAAAAGAAGGTTTTACAAGACTCACGTTAACAATATTGCAGCAGTACGCACACAATCGAAGCGCAGTAAGGATGGCTAGTGTAACTAGCAAGAATACCACGAAAGCAAGAAAAAGAAGTACGCTATTAACTATTAACGTACCTGTCTCTTCCGAAACGAATGAGTACGATGAGATCTCGTGTGCTACCATCGTTCCTTCTGAGTCT
+
:>BE@CBBBCCCCBBBDDCCCCCBB?BDD@DDCB@A>A?BBCBBAA>AA>A>BCEAAAAA2B?CCCBBBCDDDE>D?;;;;;';C>B=AAA4>AD:BB@@BBDBB?B?BC?AAA<BA@@ABBBBBBCCCCCCACCBB>ACCCCC??=ABC@@?ACBBBBBC@CCCABA>BB?BBA=ABBCC:==><>CCDD3BB>A999B@@@@;><>@==4:4:>BBB@EB@@@@A@C?BCC=CBB?AAABBCBBBBBBBBBCBBBBB@A?AAA;@>>@B?B?A4:9=<<<@@
@ATNG8:03986:01726
GATGGTAGCACGAGTCACTCATATCCAGAAGATCAGGAACTCTAGAAGAATTCAGATTTTTAACACGAGAGTAAACGTAAAAAGAAGGTTTTATAAGACTCACGTTAACAATATTGCAGCAGTACGCACACAATCGAAGCGCAGTAAGGATGGCTGGTGTAACTAGCAAGAATACCACAAAGCAAGAAAAGAAGTACGCTATTAACTATTAACGTACCTGTCTCTTCCGAAACGAATGAGTAACTGCGTCTCACTCTCGCCTACCATCGTTCCTTCTGAGTCT
+
;;=@?CCCCCCCCEICB<ABCDCBD9ABB@CCJCCC@C@BCC@@@D@CC@C@AAABBBBA3B>AAABBABBAAA8<=;;;;;';?>?4;;;*9DD@CBBCGBBBB@B@CD@CAA=ABBBBABACCCDCCCBC@BBAA>AABBBBAA>A@A@?;@:;5;BAA>ACCDCC?BB@??>;>99928AA=BBBC:CC>>>A>>>;9:5:=@=??;>:>>;;;;???????8=8;;;1;>>5;79<//*////<?665>@??@??@8;:B=@888@9=8=:===>>>>>
@ATNG8:03987:01680
GATGGTAGAGTACATTGTAGTAGACCAGAAGATCAGGAACTCTAGAAGAATTCAGATTTTTAACACGAGAGTAAACGTAAAAAGAAGGTTTTACAAGACTCACGTTAACAATATTGCAGCAGTACGCACACAATCGAAGCGCAGTAAGGATGGCTAGTGTAACTAGCAAGAATACCACGAAAGCAAGAAAAAAGAAGTACGCTATTAACTATTAACGTACCTGTCTCTTCCGAAACGAATGAGTACACACTCTCATATGACACTACCATCGTTCCTTCTGAGTCT
+
@BCE@CCC@@BCCCD=A@CCCCBBB=AAC?CCCCAA>@?AABBCCC>BB>A>@?>77777'9>ADBABBBCBBC;?<>@@@@0@B@C@GCC<CCCAAB@@CBBBB?B?BC?BBB>AABBBCDCCCCCCDCAA?ACAA?BABBBCA@>A@CA@?ACBBCCCB?AAACBB>BB>>=><?A899+9==9898888%/<7=///==@BB;@;@@BB:=:=ACBC@CCBBCB@=?=@@@:ACC@BACCACCCCAAABBBAA>>BBBBCCBB?BAAAC?C?C>AAB?????
@ATNG8:03992:01710
GATGGTAGGAGACACGTCGCACACGTACTCATTCGTTTCGGAAGAGACAGGTACGTTAATAGTTAATAGCGTACTTCTTTTCTTAGCTTTTCGTGGTATTCTTGCTAGTTACACTAGCCATCCTTACTGCGCTTCGATTGTGTGCGTACTGCTGCAATATTGTTAACGTGAGTCTTGTAAAACCTTCTTTTTACGTTTACTCTCGTGTTAAAAATCTGAATTCTTCTAGAGTTCCTGATCTTCTGGTGAGATATGGCATGATGCTACCATCGTTCCTTCTGAGTCT
+
;6>>9;;B;C;9:A;<==>>C;;<BCB@>=;;7;==;099.4.444:<4404<33727178886=7888:;877<100/0(..(..3333)29//(/99068?998B@?<@B>>>>>C:=>@9<4<:<5789>9>?==5:;=>888;;:>>;;:;A9==<4::4:086699:;AB355>>>.>5<699<<</=<>AB:B>>>@=:///7<@@@,<6;;><A<@@<A@@@???<@<?@?@@@<>>>=>==:999//)/6799---2260--/770505279887233
@ATNG8:03996:01709
GATGGTAGAGAGACTGTAGCGCACCCAGAAGATCAGGAACTCTAGAAGAATTCAGATTTTTAACACGAGAGTAAACGTAAAAAGAAGGTTTTACAAGACTCACGTTAACAATATTGCAGCAGTACGCACACAATTGAAGCGCAGTAAGGATGGCTAGTGTAACTAGCAAGAATACCACGAAAGCAAGAAAAAGAAGTACGCTATTAACTATTAACGTACCTGTCTCTTCCGAAACGAATGAGTACTGCGTCTCACTCTCGCCTACCATCGTTCCTTCTGAGTCT
+
4<9:666=?@DDBCBCCCBBBBAAA<AAB?B@@@AA?A>BABAABC?BD>C>BBBA@A@A1?=@>::373;:::37844444$4;<A=BBB2B>>:>A695=;992;=@@;@?A6::?@A@ACCCCCCCC;;9;?BC@DCBCBBAD@C?B::6:A@@@CDC?B@A?BB<??:?>>:>;===500/*/;;=;,;;5=557;>9:;=A=A@@@=B7;;@@A?A:::BAB@B?CCF>B??=??@ACCBBBCCBCBBACBBBCCC?CCC?AAA??=@?BABBBBBBBB
@ATNG8:03998:01692
GATGGTAGAGAGAGCTCTCTCATCGTACTCATTCGTTTCGGAAGAGACAGGTACGTTAATAGTTAATAGCGTACTTCTTTTTCTTGCTTTCGTGGTATTCTTGCTAGTTACACTAGCCATCCTTACTGCGCTTCGATTGTGTGCGTACTGCTGCAATATTGTTAACGTGAGTCTTGTAAAACCTTCTTTTTACGTTTACTCTCGTGTTAAAAATCTGAATTCTTCTAGAGTTCCTGATCTTCTGGCGCGTATGTATGTCGCCTACCATCGTTCCTTCTGAGTCT
+
ABBB?BCDCDDDDCC:;;@@AACCCCC@A@BC>@@BE=BB?B@DCCBCA@>@CB><;>=@ABB?B?BBAABBBBB;==?>?.;>=?9;=8>AAD@DAA>BC?>>>>@@;>>AA@AAA9>>D<@;;;=>?>=><>??B<@??@@>@A@>=?A>>>@;>DC9<<7=;@@@=AAAAA9?@???1<6;39:;;;.<?@@@:A@>=<@=<=><@AAA/A>==A=D<<<9>CB?<<9;C<@>>>??<A?@<<>><==>?>>><==?>:99=59666=7=7=699AAA>>>
@ATNG8:03998:01706
GATGGTACGTCTCAGATAGTCTATAGTACTCATTCGTTTCGGAAGAGACAGGTACGTTAATAGTTAATAGCGTACTTCTTTTTCTTGCTTTCGTGGTATTCTTGCTAGTTACACTAGCCATCCTTACTGCGCTTCGATTGTGTGCGTACTGCTGCAATATTGTTAACGTGAGTCTTGTAAACCTTCTTTTACGTTTACTCTCGTGTTAAAAATCTGAATTCTTCTAGAGTTCCTGATCTTCTGGTATGACTAGTGTACTACTACCATCGTTCCTTCTGAGTCT
+
:777)///5>=ABCB=DBCA@A?>>>A<<<<5825===6<<7<8555554:09444:.4.53<;6<8?::@<::::7;;===+858<;@@:>>@@6:6>8<@-00==<@499?@@A:989A?2:499@@@9:9?@A@B=B=@A000@A@>@?<<00*000*/8*/)/459:;=99245;;4;7<75999*59;<A<A@BBBBBBA@;=>>>,=====9=9>>:>CG:9:9298<?;<;<95868<<@@@AAABCCCCCAB@@@A>@@@;;::@C?BBBA@A??
@ATNG8:04001:01723
GATGGTAGTGTCAGTGCGCGTCGTCCAGAAGATCAGGAACTCTAGAAGAATTCAGATTTTTAACACGAGAGTAAACGTAAAAAGAAGGTTTTACAAGACTCACGTTAACAATATTGCAGCAGTACGCACACAATCGAAGCGCAGTAAGGATTGCTAGTGTAACTAGCAAGAATACCACGAAAGCAAGAAAAAGAAGTACGCTATTAACTATTAACGTACCTGTCTCTTCCGAAACGAATGAGTACGTGTGACGTACGTGACTACCATCGTTCCTTCTGAGTCT
+
@@AA=BCDDCCBBCGGCDCBBBBDD?BBD?BA@@9:7;?BBCCBBB@AA>A@CBBBCCCC3C?CD@@@BC@@BB<C?A@@@?0@@<@2999.;CCAIBBBCCDGC?B?BC@CAA>ACBCCCCCCCCCCDCBB@BDBB?BBA@AA>;6>=:96:@BBFCADA?AAAAAC?CC?BBB>@@@@?8?>::?@@@@/@@<@666???=>:><>?AB<><>@CBB?A@@@@@@;@=ACC>C??=?BBBBBBBBBBCCCCCCBCCBBBACC?B@@@B?B@C<>>B>>>>>
@ATNG8:04010:01683
GATGGTAGAGTATCATGTGTATCTCCAGAAGATCAGGAACTCTAGAAGAATTCAGATTTTTAACACGAGAGTAAACGTAAAAAGAAGGTTTTACAAGACTCACGTTAACAATATTGCAGCAATACGCACACAATCGAAGCGCAGTAAGGATGTCTAGTGTAACTAGCAAGAATACCACGAAAGCAAGAAAAAGAAGTACGCTATTAACTATTAACGTACCTGTCTCTTCCGAAACGAATGAGTACATAGATATACGTATAGCTACCATCGTTCCTTCTGAGTCT
+
@ABC@CBCBCCCCCDBBBCCBBBBC@CCC>ABCCBB?B<@@EBBBB>BF@F=AABBBDFD3D?CBCBBCCCCCD>DCAAAA@1@@=@:?@?8@@A?BABCCBBBC?B>BB=ABB?BBAABD@CCDDDEDCAA=ACCC@CCBBBBAB>B>AACCCAABAB@B>BBBBA@=BC?AAA>CA==<7>>><>DFED3AA>AABCDC=??>@>@CBB>B>BBBBB>B@@@<<<<;:>ED;D@@>ABBBBBCB?>>>@@@@AAA??>>;;;>7;::795::>5;;>@===>
@ATNG8:04010:01701
GATGGTAGTATATCGCGTCGCTATCCAGAAGATCAGGAACTCTAGAAGAATTCAGATTTTTAACACGAGAGTAAACGTAAAAAGAAGGTTTTACAAGACTCACGTTAACAATATTGCAGCAGTACGCACACAATCGAAGCGCAGTAAGGATGGCTAGTGTAACTAGCAAGAATACCACGAAAGCAAGAAAAAAGAAGTACGCTATTAACTATTAACGTACCTGTCTCTTCCGAAACGAATGAGTACGAGAGAGCACACGTGTCTACCATCGTTCCTTCTGAGTCT
+
449:3559;@;=CDAAABBAABABA8;?;8<99;59.58<<<=@@B9@?=@ABBBBBCBC3B?BBBBAAAABCD=A=<;;;;*;D=A5;;;-;BC=CCBBBBA:;79;@@<AAA>BBBBB@AADCBBBBA@A@DBAA@C???A@AA=@9@00-0@@@A@BC@BBBABB<@@<AA@<@A?<<6;73,555565%/955/./5577=:=9=;=>.615?BBB@BA@BAAA?A?AAA;@::3:?>@@ABBBDDB@>>>000=667<<6816<99>;@<A;>9<>>9;;
@ATNG8:04011:01691
GATGGTAGCACGAGTCACTCATATCCAGAAGATCAGGAACTCTAGAAGAATTCAGATTTTTAACACGAGAGTAAACGTAAAAAGAAGGTTTTACAAGACTCACGTTAACAATATTGCAGCAGTACGCACACAATCGAAGCGCAGTAAGGATGGCTAGTGTAACTAGCAAGAATACCACGAAAGCAAGAAAAAGAAGTACGCTATTAACTATTAACGTACCTGTCTCTTCCGAAACGAATGAGTACGATGAGATCTCGTGTGCTACCATCGTTCCTTCTGAGTCT
+
-7783886559;9;666<<BBBCAA6;>A9;00@00*02799???@9BA?B?>??@@@>>,</338888888==33344444$4<.5.555&59949;;;==;;;:>85525<::>@98:BBCCCCBBBBB@;AA9945999?;@@<A;?;;69@@<AB=B<8849695//(/88493333(3865;;===*99488558>><=38//-;9-3--/0A?<?BA::88178==?9>==9<<<=<<=<<>>==;7:7777522266:4<5//737/5.......65
@ATNG8:04012:01702
GATGGTAGTATCTGCACACTCTGTCCAGAAGATCAGGAACTCTATAAGAATTCAGATTTTTAACACGAGAGTAAACGTAAAAAGAAGGTTTTACAAGACTCACGTTAACAATATTGCAGCAGTACGCACACAATCGAAGCGCAGTAAGGATGGCTAGTGTAACTAGCAAGAATACCACGAAAGCAAGAAAAAGAAGTACGCTATTAACTATTAACGTACCTGTCTCTTCCGAAACGAATGAGTACTGTATCTATGTGTGCGCTACCATCGTTCCTTCTGAGTCT
+
AABC:99@@@BBCCABBCCCCDDCC@BBB?BAAA@?<@=@ABCCA@<@@3949AABCCCC2C@CCBBBBAA@A@8>=9;;;;*;C=B@BBB:BCBAICBBCCCBB@D?@@<@@?9??AAA@AABCBDCBBCC@CCAB?BBBBBBBB?B?B@@>@ABBAAAA@BBBAAC?CC?AAC>ABBBA999:398888(8@;;:;;=>?=>:>>AA@@:>9;;@CC?BBA@@@A?B@BBC>BCC>BAAAAAAAAAABBAAABBB>>@@AA@@;>>??B<A;>7:9??=<=@
@ATNG8:04012:01720
GATGGTAGCTCTGCTCTGACTCTCGTACTCATTCGTTTCGGAAGAGACAGGTACGTTAATAGTTAATAGCGTACTTCTTTTTCTTGCTTTCGTGGTATTCTTGCTAGTTACACTAGCCATCCTTACTGCGCTTCGATTGTGTGCGTACTGCTGCAATATTGTTAACGTGAGTCTCGTAAAACCTTCTTTTTACGTTTACTCTCGTGTTAAAATCTGAATTCTTCTAGAGTTCCTGATCTTCTGGCGCGTATGTATGTCGCCTACCATCGTTCCTTCTGAGTCT
+
BBCE@C@@@;;;B@>?@BA@@@@FCCCCCC?@<?@<<5=>:C:<@@BC>>9@@<55053::==9>@CCDCA>=59.44;;;05505;<:1?<9616>A;??;>@AABCACEECBB@@=@CB>B>BBCCCCBB?B;;;?BB@@@C@@@BB@?@???<@AB?BB?B?BB@@;::>:;:BA??*929.599=9(>@BBG>C<@;>;9555.959*9:;9;7<;?D@CCC;;:B?A?BCCBBA?A?@<AA<;;CAAA@B@AA@B@BBBABBBBCAHEG@CBBBBB;;
@ATNG8:04017:01711
GATGGTAGCTCGCTGATGATATCTCCAGAAGATCAGGAACTCTAGAAGAATTCAGATTTTTAACACGAGAGTAAACGTAAAAAGAAGGTTTTACAAGACTCACGTTAACAATATTGCAGCTGTACGCACACAATCGAAGCGCAGTAAGGATGGCTAGTGTAACTAGCAAGAATACCACGAAAGCAAGAAAAAGAAGTACGCTATTAACTATTAACGTACCTGTCTCTTCCGAAACGAATGAGTACATAGATATACGTATAGCTACCATCGTTCCTTCTGAGTCT
+
4999:?>CCB=>CABBBBCBBBBBB?BBB@BCCCBC?B;::BBBBB?DA<@:000@A@AA0>:=D>>=AABBED>A>;;;;;*;C@C5;;;4:CB@CCCDBCCCC@D@CC?BBB?BC??@BBCCCGKCCCCC?CA:97;AAABBDC?C?BBB=?@CCBB@@@@@@=00*/:5:;;18=A@B38><;::???.@A=@ABBBBC??<?=AAAB?B?A::9B?BCBBA===B=AAA:ABB>999BA@@BA999???@B>=>>?A>><=8<:;;>:>:>7:;>A976:
@ATNG8:04019:01690
GATGGTAGTGTCATATGAGAGTGTGTACTCATTCGTTTCGTAAGAGACAGGTACGTTAATAGTTAATAGCGTACTTCTTTTTCTTGCTTTCGTGGTATTCTTGCTAGTTACACTAGCCATCCTTACTGCGCTTCGATTGTGTGCGTACTGCTGCAATATTGTTAACGTGAGTCTTGTAAAACCTTCTTTTTACGTTTACTCTCGTGTTAAAAATCTGAATTCTTCTAGAGTTCCTGATCTTCTGGTAGAGCGTGCATATATCTACCATCGTTCCTTCTGAGTCT
+
ABCC@CCCD@@@CFCDDBBBCBBBBAADDC?@>?BBB=BBBFACBECCCD?DDCBC?B@BCBC?D@CCCCBBBBC=BACCC1AA>?@@D>BBBC@CBB>BD9;:CCED?BBCCCCCF@CCC@C@CCCEBBBB?B@@C=@@B@AABBCCCCEBBBB@BEE@CC@C@BAABACCCC@BBAAA8@;@;:::::*;?>>@;@BBBBBBBCC@CGGG5EBBBC@D@CB?CCCCB9989?ABBCCB@CBC?BBCCCCBAABBCCCCBBCCE@CBBBB@B@D?CCCBBAAB
@ATNG8:04021:01716
GATGGTAGCATCATGCATATCTCACCAGAAGATCAGGACTCTAGAAGAATTCAGATTTTTAACACGAGAGTAAACGTAAAAAGAAGGTTTTACAAGACTCACGTTAACAATATTGCAGCAGTACGCACACAATCGAAGCGCAGTAAGGATGGCTAGTGTAACTAGCAAGAATACCACGAAAGCAAGAAAAAGAAGTACGCTATTAACTATTAACGTACCTGTCTCTTCCGAAACGAATGAGTACAGAGAGTACGATATGTCTACCATCGTTCCTTCTGAGTCT
+
@>AD@CBCDCCCCCCCDDCCCCCCB?ABC?CCB????@???BBBB>AC?C???<:9888$7;?>@?@?A>===4<>;;;;;':=8=4999&5>A8>96666=BD?C@DC@BBB?BBCBBCCCCBBCCCBCC@BA@@<@@@@AA??<@?BAA>BCCCCCDD?CAABCB@AA>ABE@EBBBB;???=ABBBB3CC<?===??BBB:=:=@@@<?;=>BBB?BCBBBBB>B?ABH>CCC?BBBBBBBBBBCACBBBCAAABBBB??A<?>>>?:>;?5:::9;88/
@ATNG8:04023:01724
GATGGTAGTCTCAGATAGTCTATAGTACTCATTCGTTTCGGAAGAGACAGGTACGTTAATAGTTAATAGCGTACTTCTTTTTCTTGCTTTCGTGGTATTCTTGCTAGTTACACTAGCCATCCTTACTGCGCTTCGATTGTGTGCGTACTGCTGCAATATTGTTAACGTGAGTCTTGTAAAACCTTCTTTTTACGTTTACTCTCGTGTTAAAAATCTGAATTCTTCTAGAGTTCCTGATCTTCTGGATAGCGACGCGATATACTACCATCGTTCCTTCTGAGTCT
+
A@@A:B=DCCCCCCCCDCABBCCBBAAACCCB?BCBF>DD?C>CCCCCDB?BCCCC@A<?AA@=B?@@CCCCCCD>@@CCB3BB?BBCC>?@ACAEIG@CC?AAACCC@DBCCCCCC@CCC@A?BJCCCCCD@BCBC>BAAACBBBBAAA::;BB@@@A@CC>A=A@AABBECFABBAAA.;5;>AA@A@,@@@@@8AAC;;;CCBB=AAAA0@;;=GAE@BB?A@DCB@A>@@CCACAC?BBB@BFBBBCIEBBAAAEBBBDDD?BBCAA?A?C=@?ABBAAA
@ATNG8:04029:01718
GATGGTAGATACTCGCTGATACACCCAGAAGATCAGGAACTCTAGAAGAATTCAGATTTTTAACACGAGAGTAAACGTAAAAAGAAGGTTTTACAAGACTCACGTTAACAATATTGCAGCAGTACGCACACAATCGAAGCGCAGTAAGGATGGCTAGTGTAACTAGCAAGAATACCACGAAAGCAAGAAAAAGAAGTACGCTATTAACTTTTAACGTACCTGTCTCTTCCGAAACGAATGAGTACGTGTGACGTACGTGAGCTACATCGTTCCTTCTGAGTCT
+
CCCC=BBDCCBBCCCCBCCCBBBBB=ADD@DBBB??<?>BBBAAAB?AA>A>@A@@@BBB2C?CACACBAA;;;09=99::;*;B=A<@@@9BDJEICDBDCCCB?C@BC@BBB?AABBBCCCCECCCBBBC?CDCC?A@@ABBBB?B?B??>?BCDCAAA?AAAAAA>CD?@@@?BA@BB:>>??B@@@@/AB<A;::A@??D;>:>?@@6@=??;;=;?<>>>>@:?:>>B9@@A=A@@@>>>>>>@@@?>>>>>>?===@A>>@AAA:?:>;AAA??;=;
@ATNG8:04029:01727
GATGGTAGTGATACAGATCAGACACCAGAAGATCAGGAACTCTAGAAGAATTCAGATTTTAACACGAGAGTAAACGTAAAAGAAGGTTTTACAAGACTCACGTTAACAATATTGCAGCAGTACGCACACAATCGAAGCGCAGTAAGGATGGCTAGTGTAACTAGCAAGAATACCACGAAAGCAAGAAAAAAGAAGTACGCTATTAACTATTAACGTACCTGTCTCTTCCGAAACGAATGAGTACGTGTGCGACGTGTCTCCTACCATCGTTCCTTCTGAGTCT
+
<<@@;B=BBBFCBDCBCBBBGDBCC@CCC@CCCB??<?;@AA@AAB=AB>A=>@@99::+34;78>>?><<<<3<<<;;;.4<8>.95506<@9>B;<6@CDD?A>@B?B@@=@@??@@ABCJCBAAACC?CBBB@CBBACC??<@>A;<7;B@@@BBC?BCCCDC@??<?AA?BCCBB>B@@<>>==<?&6<7:///::==?<@8;:AA<A=;;ACA>@DBBBCB?A????9??D;@@>@@?>AA@99999998787:=188<:?@>>B@B@B>BBBBBBA?
@ATNG8:04033:01685
GATGGTAGGCACTGCGCACACATCCCAGAAGATCAGGAACTCTAGAAGAATTCAGATTTTTAACACGAGAGTAAACGTAAAAAGAAGGTTTTACAAGACTCACGTTAACAATATTGCAGCAGTACACACACAATCGAAGCGCAGTAAGGATGGCTAGTGTAACTAGCAAGAATACCACGAAAGCAAGAAAAAGAAGTACGCTATTAACTATTAACGTACCTGTCTCTTCCGAAACGAATGAGTACTACTCTCAGAGACACACTACCATCGTTCCTTCTGAGTCT
+
499::;:@7<;;;///////5;;;=4;;;7<<666>:?<CDDCCBD>AA?B????@=>>>.?9?BBBBBBBBCC=@?@@AAB,AB>A5;;;*:>=4;@@@<A@@C=@<@C?AAA>AAAABBCBC;:;AA@@@?BBCC?BBCC;;:H>A;@00,0@@=A@@A?AAABCC998@BBA???899+9>>9===?=,<?16577;;?@A=B<A:;;;>;>@CA@?ADCCBBB?A>AAB9@@A:??@==<=;000>==?@;:55589222;2655597=39275665755
@ATNG8:03984:01764
GATGGTAGTGTGTCTCTGAGAGTAGTACTCATTCGTTTCGGAAGAGACAGGTACGTTAATAGTTAATAGCGTACTTCTTTTTCTTGCTTTCGTGGTATTCTTGCTAGTTACACTAGCCATCCTCACTGCGCTTCGATTGTGTGCGTACTGCTGCAATATTGTTAACGTGAGTCTTGTAAAACCTTCTTTTTACGTTTACTCTCGTGTTAAAAATCTGAATTCTTCTAGAGTTCCTGATCTTCTGGACGACGCGCACTGACACTACCATCGTTCCTTCTGAGTCT
+
AACC@CCBBBAABCCCBCCCCCCCCCDDDD>>=>BDD>CA?C?CBBBBCC@CCCCC@C?BBCC@B?CBBCCCEDD?::999';C@CMDD>BBBC@BCHDCC?ABAECD@ECBBBCCC@BBC?CDAAAABCBD@CGCC>BABBA@@@@BBCCCCCC?@@@<@B<?<@ABBDGDED?B;;;;.;<@=ACDGD5CD:;;:;BBBHECBBB5;;;;*;ABBCABBDC@BBBBBA@>A@CCBBBC>AAB?BC:::CCAAABBBCCCCCBB?CBBBB@B@C@BBCBBBBB
@ATNG8:03988:01755
GATGGGTAGGTACGATGATAGACGACACCAGAAGATCAGGAACTCTAGAAGAATTCAAGAATTTTTTAACACGAAGAGTAAAACGTAAAAAAGAAGGTTTTACAAGACTCACGTTAACAATATTGCAGCAGTACGCACACAAATCGAAGCGCAGGTAAAGGATGGCTAGTGTAACTAGCAAGAAATTACCACGAAAGCAAAGAAAAAAAGAAGTACGCTATTAACTATTAACGTACCTGTCTCTTCCGAAAACGAATGAGTACAGAGAGTACGATATGTCTACCAATCGTTCCTTC
+
>>000)///)/77///<>=565>555566;;>8<@>>00)/399//433-3949489199.44444#5.59955.5<<5555&5::<@@@@&>>6;4;99+955.5<<<<<=::)-(--(---(--//;;=>=5;595;555)5:::7<::>994:??8A;A:96:@@>??9:458<<=:699808233,3333;13333(3333333"33,3888==9A@;A7;;<89=:??CBB>@?959=<5:24499&4447;;;==>>8AA@BCCBB?@?BAAAA@AB40(/...(.(.(-
@ATNG8:03990:01752
GATGGTAGTATATCGCGTCGCTATCCAGAAGATCAGGAACTCTAGAAGAATTCAGATTTTTAACACGAGAGTAAACGTAAAAAGAAGGTTTTACAAGACTCACGTTAACAATATTGCAGCAGTACGCACACAATCGAAGCGCAGTAAGGATGGCTAGTGTAACTAGCAAGAATACCACGAAAGCAAGAAAAAGAAGTACGCTATTATCTATTAACGTACCTGTCTCTTCCGAAACGAATGAGTACACATCGTCGTGTCGTGCTACCATCGTTCCTTCTGAGTCT
+
>:@BACDBBBBBBCCECCCBBBCCF@CCC@CCCCCB?B?BBCCBBA@CD@D?@@@@ADDC2B?ACCCBAAAACC<BAAAA@@0??;B4;;;.;CC>CCBBCCCCC@C?CC?CCC>@@BBDBBCCCCDCBBBB?BA@?=A@??@@997;@CBC?ACDDCBBB?BBBBBB@BA=@@@9=====8<>:888888(6>9A:;;@@>=><>>>A@@<@<?????;:;;??@@;@<AAC:@;;7;>AAAA@@@?@@A@BBBBBBCAA@CBC@BAAAB?B@C?CB>>>>:;
@ATNG8:03992:01744
GATGGTAGTATATCGCGTCGCTATCCAGAAGACAGGAACTCTAGAAGAATTCAGATTTTTAACACGAGAGTAAACGTAAAAAGAAGGTTTTACAAGACTCACGTTAACAATATTGCAGCAGTACGCACACAATCGAAGCGCAGTAAGGATGGCTAGTGTAACTAGCAAGAATACCACGAAAGCAAGAAAAAGAAGTACGCTATTAACTATTAACGTACCTGTCTCTTCCGAAACGAATGAGTACTGTATCTATGTGTGCGCTACCATCGTTCCTTCTGAGTCT
+
BCCB?CCDDBBBCCCCCCCCBBBCC@CCC?CBCCDAD?BBCCCDD@BB?B?CCBBBCCC3B?CCBABBCCAAA:@@99999(:?9?3998/7AD?BAABB@B@@<@;>>:>AA7==??AA===>>@@>>>A;A>@@:???A@AAA:<:=8=:=BBBBAAA;ACAA??=@C?B@=;?@<<<5:86//////(//(/;9;@>A>>;>>B@?><A=@@;;<<@@AA;;;9?=AAD9AAA>@@BB998@@=<>?===B>?>C>?;@??<?>==@<A<A=AAA@@A66
@ATNG8:03994:01758
GATGGTAGGTGCACATGAGTGTATCCAGAAGATCAGGAACTCTAGAAGAATTCAGATTTTTAACACGAGAGTAAACGTAAAAAGAAGGTTTTACAAGACTCACGTTAACAATATTGCAGCAGTACGCACACAATCGAAGCGCAGTAAGGATGGCTAGTGTAACTAGCAAGAATACCACGAAAGCAAGAAAAAGAAGTACGCTATTAACTATTAACGTACCTGTCTCTTCCGAAACGAATGAGTACAGAGAGTACGATATGTCTAATCGTTCCTTCTGAGTCT
+
B=CD@CCB>BBDCCHGFCCCC@AAE@CBB?B@@@@A=@@BBBBBCC@CC?A=A@;;;@@@,@>BBCBBBB@@>@9@9:9>>>(=>5?=ABC6??<5::9==;;33.3499288;4:888:<<@@@B@AB@?@@<;;F?;;:BAABB?B>C;;8;BCCCBCD@AABBBA?BC@BBC@DB@=<3333,22222$27055558==55155:;22-2555B@B=@AB;;9@<?;?@C=CCC:::B??>A997B@?@>?????<<@BBB?B=@>08378>>ABBB??
@ATNG8:04013:01739
GATGGTAGAGAGACTGTAGCGCACCCAGAAGATCAGGAACTCTAGAAGAATTCAGATTTTTAACACGAAGAGTAAACGTAAAAAGAAGGTTTTACAAGACTCACGTTAACAATATTGCAGCAGTACGCACATAATCGAAGCGCAGTAAGGATGGCTAGTGTAACTAGCAAGAATACCACGAAAGCAAGAAAAAGAAGTACGCTATTAACTATTAACGTACCTGTCTCTTCCGAAACGAATGAGTACGAGAGTCAGAGCAGAGCTACCATCGTTCCTTCTGAGTCT
+
@=>?:@=BBCCBA<;;;=<;=>;;;,;?A=AACBAB?A?AAB874C8BC>C>>@999:::(:38////(/:997807255<<<*::5:.555&5995;655<<:::8<7550498377///::;;;??;;<?B=B;:;>A@?@@?BB=@<@00+0><<=??@;?=====8?=:@?=6=??==8:;7179;<<.<@9;;;?=;956.517799496775555:=;<<<<8<6::<3;::0338373A@?>>887ABBBBB>>>:;:@=;:66;)/)/)///8:6;;
@ATNG8:04018:01773
GATGGTAGCACACGAGATCTCATCGTACTCATTCGTTTCGGAAGAGACAGGTACGTTAATAGTTAATAGCGTACTTCTTTTTCTTGCTTTCGTGGTATTCTTGCTAGTTACACTAGCCATCCTTACTGCGCTTCGATTGTGTGCGTACTGCTGCAATATTGTTAACGTGAGTCTTGTAAAACCTTCTTTTTACGTTTACTCTCGTGTAAAATCTGAATTCTTCTAGAGTTCCTGATCTTCTGGCGCTCTGTCACGTCTGCTACCATCGTTCCTTCTGAGTCT
+
BBBC?BACCBFCBBBBBDECCBBCDBBCCICE?B@@@<ADAD@CCCABAC?BBA@B?B?BAAA?B?BABBBB@BB?@@?@@1AB>C;;;7>BCC=@@B?CB;>>BBBB???>A@@@>:>>>9>;???A@<<<;?@>>7;;A?===A>?>A@@8889566<>A=A:??AAAA@??:>>@DD3@<@;<8888,8=;;;*------93-////&.68885:55808==@;;:=A;>>?;;;;>??=>>>B;;;>>=<?@;:;>>@@=@???@<A5:5:::AAAA@
@ATNG8:04029:01775
GATGGTAGTGTCATATGAGAGTGTGTACTATTCGTTTCGGAAGAGACAGGTACGTTAATAGTTAATAGCGTACTTCTTTTCTTGCTTTCGTGGTATTCTTGCTAGTTACACTAGCCATCCTTACTGCGCTTCGATTGTGTGCGTACTGCTGCAATATTGTTAACGTGAGTCTTGTTAAACCTTCTTTTTACGTTTACTCTCGTGTTAAAAATCTGAATTCTTCTAGAGTTCCTGATCTTCTGGTAAGCGTGCATATATCTACCATCGTTCCTTCTGAGTCT
+
::::=@CBBBCEDC>CBHDFC@@@CCBBBA@;?;;:)59.5.6;;@A;;4:AA@@>@?CBAA<@<?AABBBBBA=@??>5??<>:;;0;B;;5;;;4;@;;;;A;;7;CCBBBBC?BBB?B?BDDFBBBB@CBBC?AAAAAADBBBBBEBBBC@B@@>@CAE@C@BBBB;;;;@@=BB;A<@9@@@A@,?C;;;6;DCAAACAAB=ACCC5CDBCCADACB@BBAAA;;6;=@@ABAA?BBD@CC?A;;;DDFCBBBBBBBB@CCCBB?B?B?BBBAAABB
@ATNG8:04031:01763
GATTAGCGCACACCATAGATACAGTACTCATTCGTTTCGGAAGAGACAGGTACGTTAATAGTTAATAGCGTACTTCTTTTTCTTGCTTTCGTGGTATTCTTGCTAGTTACACTAGCCATCCTTACTGCGCTTCGATTGTGTGCGTACTGCTGCAATATTGTTAACGTGAGTCTTGTAAAACCTTCTTTTTACGTTTACTCTCGTGTTAAAAATCTGAATTCTTCTAGAGTTCCTGATCTTCTGGAGATACACATGATACTCTACCATCGTTCCTTCTGAGTCT
+
CCE699@@@CCCC@BBCCCCCC99;BBBCCB?CDBD=CC@CABCBCCCC@CCCBB?B?BAAA>B?BCCCCBA@?;;;;;;)7;68;@@9@?BB@CFCBID?B@ACBC@CCBBBCCD@CCC@C@DCCCCCDC@CBCB8;:BBBB;;;AAACBCED@C<<;;D?C@AACCBCBBBACFDDD7:4;;@AAAA,@AAAB=BAA;;;BCAA=A@A@,@;;<B@C@CC?A@BAAAA<@=@CCCCD>@;;6;BAAACAA@DCCBBBBAA@@;=9::@;>=A8::BDBABA
@ATNG8:04032:01747
GATGGTAGGCACTGCGCACACATCCCAGAAGATCAGGAACTCTAGAAGAATTCAGATTTTTAACACGAGAGTAAACGTAAAAAGAAGGTTTTACAAGACTCACGTTAACAATATTGCAGCAGTACGCACACAATCGAAGCGCAGTAAGGATGCTAGTGTAACTAGCAAGTAATAACCACGAAAGCAAGAAAAAGAAGTACGCTGTTAACTATTAACGTACCTGTCTCTTCCGAAACGGAATAGTACACATCGTCGTGTACGTGCTACCATCGTTCCTTCTGA
+
6===8==A<;;;;>@BCCBBBB:9505CC>A@BB<<5;255<===B9A>?A;?@@:::::'88;;;44499///(///9::9(9:,516>=0=>>:666;;;<<<8<75505;<7=;;;@@@>>=995;:<<???;C898B=>>9960;>00/=000===2=>;9<<6///36606+//9:;5//..33888)6628887663..).43338.50522293222522237....'..(..3356666677...3326/..6555633.22288,2,2.36..
@ATNG8:04033:01747
GATGGTAGCATCATGCATATCTCACCAGAAGATCAGGAACTCTAGAAGAATTCAGATTTTTAACACGAGAGTAAACGTAAAAAGAAGGTTTTACAAGACTCACGTTAACAATATTGCAGCAGTACGCACACAATCGAAGCGCAGTAAGGATGGCTAGTGTAACTAGCAAGAATACCACGAAAGCAAGAAAAAGAAGTACGCTATTAACTATTAACGTACCTGTCTCTTCCGAAACGAATGAGTACGTGTGCGACGTGTCTCCTACCATCGTTCCTTCTGAGTCT
+
<=BB@CCBGBBBCBBBCCCCBBCBD@@@@?AADC@?=?9:88888=8==8B@ABABAA@A1=8=9;=BB??@@B:=;@>>>>0>B=B4;;;4:CC@CDBCDGDCC?C@BB9::D?BAAABABBCBCBCCCCC?BBBA?ACBBBBBC?D@CBB@BBCCCCCC?CAAAAB>A@=??C?BBAA@;@>?;:8888(8<:>=>=BBA@@7;6;??@;?;??BAA>ABBBBBC?B?BBB=AAB>??>BBAA>?999@@@@B??@A@@<???;?=<<@<@=A@CCCBC@@?
@ATNG8:03984:01787
GATGGTAGTGCGTGAGAGAGAGACCCAGAAGATCAGGAACTCTAGAAGAATTCAGATTTTTAACACGAGAGTAAACGTAAAAAGAAGGTTTTACAAGACTCACGTTAACAATATTGCAGCAGTACGCACACAATCGAAGCGCAGTAAGGATGGCTAGTGTAACTAGCAAGAATACCACGAAAGCAAGAAAAAGAAGTACGCTATTAACTATTAACGTACCTGTCTCTTCCGAAACGAATGAGTACGTGTGACGTACGTGAGCTACCATCGTTCCTTCTGAGTCT
+
BABB:C>DCCCCCCEDDCCCCBBBB=BBD@BAABBB?A?BABABBB@BB?B?BBBBBCCC1C>BBCBBABAA?B:@:?AEDG5DC?C=@A@9ACIBHCBBCDCCC?C@BB?CBC>BBAABBBBDECCBBCBB?BBBB>AAAAAAAB>C@CAA>ACCDBAAA?ABAAA@>BC?@@A=??=>=7=>?;88888(8@:A877AAAAA<A<??AA<><>BCCB@BBBBBBB>A?BB@9A9979BCCCCDBAAABCCCCBBAAABBABBC@BAAAB?B>C?BB>A@>8:
@ATNG8:03984:01803
GATGGTAGTGTCATATGAGAGTGTGTACTCATTCGTTTCGGAAGAGACAGGTACGTTATAGTTAATAGCGTACTTCTTTTTCTTGCTTTCGTGGTATTCTTGCTAGTTACACTAGCCATCCTTACTGCGCTTCGATTGTGTGCGTACTGCTGCAATATTGTTAACGTGAGTCTTGTAAAACCTTCTTTTTACGTTTACTCTCGTGTTAAAAATTTGAATTCTTCTAGAGTTCCTGATCTTCTGGAGATATCATCAGCGAGCTACCATCGTTCCTTCTGAGTCT
+
B<BE@DBBBCCCDCCCCCCCCBBBBBBBBBBC?BCCC>CC@B?BDHECBB@@AA:989CC@B>B@CDCCCCCCC?BBBBB3BC?CCCD>BB;;:;CC>BB>AAACDD@CCEECBBC@EEC?@?@CCCBBBCADCCB?BBDECDBBBBBBECCBA?A??;@D>@?@@@BAAABA9?;;;;.;5;5;;;;;*;CACB=BBCCCBBBBB@DBDB0AB>BC@D?AA?ACCCCBB?B?AABBBBACCC@BBBCBCCBBBCDCC@@?AAA<@?@@C?A?B>AABCCC98
@ATNG8:03984:01804
GATGGTAGAGTATCATGTGTATCTCCAGAAGATCAGGAACTCTAGAAGAATTCAGATTTTTAACACGAGAGTAAACGTAAAAAGAAGGTTTACAAGACTCACGTTAACAATATTGCAGCAGTACGCACACAATCGAAGCGCAGTAAGGATGGCTAGTGTAACTAGCAAGAATACCACGAAAGCAAGAAAAAGAAGTACGCTATTAACTATTAACGTACCTGTCTCTTCCGAAACGAATGAGTACACATCGTCGTGTCGTGCTACCATCGTTCCTTCTGAGTCT
+
=9:@=BFDDCCCCCFCBBCBBCCBD@CCC?BBBB@@;@=@@CBC@@?@D@B@BDCBBBBB2B<AAFCCCCCBBB<@@;;;;;':?:?4:9,4<;7:??=BBBBC?C@DB?BBC?BAAACBCBCCHICBBBA=A:;;6;BBABBBB>B@C;::;BAAAAA@>A:::AB???<?EC?BBCBB;@@?;99999(8>:;:;???=>=:?:;;;@<@=BABBB@CCBCBCEAE?A@C=CCC>@?CBCDCCCAAABBBBBCABA@@@BBC@ABBBC>A>A?CBCBBABB
@ATNG8:03991:01798
GATGGTAGCAGACGTGACAGAGCGCCAGAAGATCAGAACTCTAGAAGAATTCAGATTTTTAACACGAGAGTAAACGTAAAAAGAAGGTTTTACAAGACTCACGTTAACAATATTGCAGCAGTACGCACACAATCGAAGCGCAGTAAGGATGGCTAGTGTAACTAGCAAGAATACCACGAAAGCAAGAAAAAGAAGTACGCTATTAACTATTAACGTACCTGTCTCTTCCGAAACGAATGAGTACTATGTAGAGCTCTATACTACCATCGTTCCTTCTGAGTCT
+
@@BB@CCEDDD@BBECCECDBBAAA?BBA@AAABBBC<?>BBCBA?AC?C@CBB@A@??2A?CCABBBCAAAB:B>ABBBB2AC>B5<<<*9@<9<B=B==>>C@B?BC???@=??BBCFDDCCCCBBBCC?CDAA?AACDBBBB=B>A??<?BBBACCC?AACCCB?BC=B@B@BCBBB=A==788888+9>:@877AABCA<A6;<AB:=:=ABBA>@AABBBB@C?CCB=BBB?BAABBBC@@@BBAB>@@>>>>>>>>>A=A???@9>8<49:;:::>>
@ATNG8:03993:01824
GATGGTAGTCTCAGATAGTCTATAGTACTCATTCGTTTCGGAAGAGACAGGTACGTTAATAGTTAATAGCGTACTTCTTTTTCTTGCTTTCGTGGTATTCTTGCTAGTTACACTAGCCATCCTTACTGCGCTTCGATTGTGTGCGTACTGCTGCAATATTGTTAACGTGAGTCTTGTAAAACCTTCTTTTTACGTTTACTCTCGTGTTAAAAATCTGAATTCTTCTAGAGTTCCTGATCTTCTGGACGACGCGCACTGACACTACCATCGTTCCTTCTGAGTCT
+
@AAB>B@A@BBBBCBBBBBCCCCBCCCBBA:98:BBC>CC@C@BCDCCBB=ABDFD@C=?@AA=B>?@CCCCBAA>??==?.?A?BCBE>?ABG?ABIADC?AA@CCHADDCCCCCD?BBB?B@CCBBBBCD@CABA?BBBBCBBBBBBBAAABB@BCC?9859;??ABCCCBC>AA@@A.;5;4;;@@@,@B@BB<AABAABCBBB>BBAB2B;;=F@E@CC>ABCCC@@>@@CBBBBC=??D@CC:;;DCDDC@AADDFDCCC@CBBCC@C?C?BBBBBB@?
@ATNG8:03994:01827
GATGGTAGCGCATATCAGCGCAGCCCAGAAGATCAGGAACTCTAGAAGAATTCAGATTTTTAACACGAGAGTAAACGTAAAAAGAAGGTTTTACAAGACTCACGTTAACAATATTGCAGCAGTACGCACACAATCGAAGCGCAGTAAGGATGGCTAGTGTAACTAGCAAGAATACCACGAAAGCAAGAAAAAGAAGTACGCTATTAACTATTAACGTACCTGTCTCTTCCGAAACGAATGAGTACCTCTCAGACGCTCGTCCTACCATCGTTCCTTCTGAGTCT
+
::<A?C;69?CGGDCCCBBBCCEIF>BBD@BBACCC@C>@@EDCAA>??<?>AABBBDCC5D@BBC;;;CCCCG?CCBBBBB0@A=@4:::6;BC?@;99>>>?A>@>BB<A??=??BBC@AABAAACCCCB@BBBB?C@@@BDAA>B?B@@?BDBCBCAC?AAA?::6:?;<??9=<989*333,33333$39673459997;7;:?=;;7;<@@CCC@BA@@A@A@E?@@D>BAA=:::AAAA?BAABA::9B???AAA;===8===?B?D?BABBB@A@::
@ATNG8:04000:01793
GATGGTAGTACATGATAGACGACACCAGAAGATCAGGAACTCTAGAAGAATTCAGATTTTTAACACGAGAGTAAACGTAAAAAGAAGGTTTTACAAGACTCACGTTAACAATATTGCAGCAGTACGCACACAATCGAAGCGCAGTAAGGATGGCTAGTGTAACTAGCAAGAATACCACGAAAGCAAGAAAAAGAAGTACGCTATTAACTATTAACGTACCTGTCTCTTCCGAAACGAATGAGTACAGAGAGTACGATATGTCTACCATCGTTCCTTCTGAGTCT
+
@;BB@BCDCC?C;;;C;69C@@@DF;;;DACCBBA@=A?BDDBB??<?B?@>ACDBCBBB5B@FCFCCCBBBDD?CCCCCCC5BC>B4;;;.;AA=BCBBBCCCC?A?AB=AAB?BDBBC@BAECBCBCCCD@CCCE?@?A@@?::5;=B;;9;DCBCCCC@CCBAAA@CC?>=<6=><<<+9:929ACCC3CC@B898@@@BB<A>>>>?;>:><BBB?B;;;ABB@C@CCD>C@@=??@AABBBCC?@?BBBBBAABCCBBA=8=??8838>E<>>?AA===
@ATNG8:04001:01785
GATGGTAGAGAGACTGTAGCGCACCCAGAAGATCAGGAACTCTAGAAGAATTCAGATTTTTAACACGAGAGTAAACGTAAAAAGAAGGTTTTACAAGACTCACGTTAACAATATTGCAGCAGTACGCACACAATCGAAGCGCAGTAAGGATGGCTAGTGTAACTAGCAAGAATACCACGAAAGCAAGAAAAAGAAGTACGCTATTAACTATTAACGTACCTGTCTCTTCCGAAACGTATGAGTACGATGAGATCTCGTGTGCTACCATCGTTCCTTCTGAGTCT
+
A?AB?BCCCDDCCBBBCDCCBBCCD=CCC?CCBBBB@B?BAABCCC=BB@B?BBBBBBAA2C?CAAACCBBBBB>@=@@AAA1@@<@2999.<CB?ICCCCDDBB@B?BB?BCB?AAABCCCCCCCDCBBBC?CCBB?AABEBBBB>C@CAA?ADBBBCCC?AAABDC?CC>A@@8>><=<5::9;::::;+9>9?798AAABD;A=A@@@8=8;:@BC?CCAAAAA<?=?BE>FBAAABBBBBBBCBBBBB>B>>>>><::;?A=@?@@B=B<A8:;@>>=@@
@ATNG8:04002:01806
GATGGTAGAGTACAGTGTAGTAGACCAGAAGATCAGGAACTCTAGAAGAATTCAGATTTTTAACACGAGAGTAAACGTAAAAAGAAGGTTTTACAAGACTCACGTTAACAATATTGCAGCAGTACGCACACAATCGAAGCGCAGTAAGGATGGCTAGTGTAACTAGCAAGAATACCACGAAAGCAAGAAAAAGAAGTACGCTATTAACTATTAACGTACCTGTCTCTTCCGAAACGAATGAGTACACACTCTCATATGACACTACCATCGTTCCTTCTGAGTCT
+
BCDC?CCCCABBCCCDCCCBBACCC@CCC=CBBB??<>=AABBBCB>@@>A>BAAAABCB3B?AADCCCCCBBB=BACCCCC5CC?C7;;;7<CC?BB@@BBBAB?@>@D@CBB<??BBCCCCEDCCCCCCC?CCBB?BABABBAA=B?BBC?ACCCBCAA=BBBBBA>BC?==>?AA=?>8?=::88888(7@:A888AAABA<A=AA>><><>ABBB@BCAAABB@B?BAC9ABC;@ABBBBAACCCCCC::;>>BBACCCCC?CBBBC?B?B@BBBAA>=>
@ATNG8:04004:01816
GATGGTAGCTCGCTGATGATATCTCCAGAAGATCAGGAACTCTAGAAGAATTCAGATTTTTAACACGAGAGTAAACGTAAAAAGAAGGTTTTACAAGACTCACGTTAACAATATTGCAGCAGTACGCACACAATCGAAGCGCAGTAAGGATGGCTAGTGTAACTAGCAAGAATACCACGAAAAGCAAGAAAAAAGAAGTACGCTATTAACTATTAACGTACCTGTCTCTTCCGAAACGAATGAGTACACATCGTCGTGTCGTGCTACCATCGTTCCTTCTGAGTCT
+
@@@G@CBCCCCCDAA@CCCCCBDCB?BDD?BBBBBB@B?AABBBBB?BB>B=@@@@AACA2C?BBAAACCCBBB9A<:;;;;':?<@9???7AB?:@BBBCCBBB?B?CD?CCC=@@BCDBBBBBDDDCCCC?CCCC?BBBBBB@@<A?BBB@BBBBBBAA?BBBBBB?>>8?@@;??::::+:>>;::::;;';A<A888DAAAE:>:===@1858?BDG?CAA@BAA>A?BBB>CAA???>BBCBBB@@ADBBBABBBBAAABBB@BBBBB?B?B?CCCC@?//
@ATNG8:04015:01822
GATGGTAGTACATGATAGACGACACCAGAAGATCAGGAACTCTAGAAGAATTCAGATTTTTTAACACGAGAGTAAACGTAAAAAGAAGGTTTACAAGACTCACGTTAACAATATTGCAGCAGTACGCACACAATCGAAGCGCAGTAAGGATGGCTAGTGTAACTAGCAATAATACCACGAAAGCAAGAAAAAGAAGTACGCTATTAACTATTAACGTACCTGTCTCTTTCCGAAACGAATGAGTACGATGAGAGAGCTCTCTCTACCATCGTTCCTTCTGAGTCT
+
;;<A:<<BD;9:FCBCBBBD;;;BA=AGIACCBBBB<@=@A@@DCDACD>A;@=>::;:;;%;;@BCDFCCBCCE>BBBBBBB2BC@F5;;8:@A:@BB=CGC@?=@?AB?BBB>AABBBBFEBBBCCEEBA>BCEE@BAABBAAA5:4;;;4;CBCBCEE@AAABBB<??@BBB>AAA@?8?<=;::999(9A;?899BBBBA<B<>==A;>:>ACBB?BCB??:::6;?BBB?B@@>?AABBBCCB>>>CBBBCCD?:;>=888:===8:59>A>ABBBBCCC
@ATNG8:04017:01792
GATGGTAGCGCGACGAGCGTAGACCCAGAAGATCAGGAACTCTAGAAGAATTCAGATTTTTAACACGAGAGTAAACGTAAAAAGAAGGTTTTACAAGACTCGCGTTAACAATATTGCAGCAGTACGCACACAATCGAAGCGCAGCAAGGATGGCTAGTGTAACTAGCAAGAATACCACGAAAGCAAGAAAATGAAGTACGCTATTAACTATTAACGTACCTGTCTCTTCCGAAACGAATGAGTACTATGTAGAGCTCTATACTAATCGTTCCTTCTGAGTCT
+
9====<<;;;BBBBEBBAAADDDDG?ABB?BBA;;9:@;?AA@@CC4978?:=@@99999'36=8<===AABBB>@@DEDDD2CC?C@CJG;;=B@BAACB@@@A?A?BB?BBB?BBAABBAAABBAAAA@@<@@A?<?999@@@A?A=988>@ACC?@@D?AABA@@;?=83336;:===147?4::;;.;==6778==?>?>9?<>?>B?B=B9999?@@?@A@B>B@BBA8:98/7<<>?@?@@@AAACDECCAAAACEDC?BDDC@B?B799@=@<88
@ATNG8:04019:01791
GATGGTAGCGCACACATAGATACAGTACTCATTCGTTTCGGAAGAGACAGGTACGTTAATAGTTAATAGCGTACTTCTTTTTCTTGCTTTCGTGGTATTCTTGCTAGTTACACTAGCCATCCTTACTGCGCTTCGATTGTGTGCGTACTGCTGCAATATTGTTAACGTGAGTCTTGTAAAACCTTCTTTTTACGTTTACTCTCGTGTTAAAAATCTGAATTCTTCTAGAGTTCCTGATCTTCTGGTCTACTACACTGTACTCTACCATCGTTCCTTCTGAGTCT
+
>==B?CCC::;EDCCCECCCCBBBBB;;:@BA?BCCC>CD@C?CCECCBB@BBCCC@C@CDAA>C@FDABBBB@=9<<<<=,897@BCD>AABC@CCC@EHACBBBBB>BCCCBDDFACBB@B?BBBBBCCA=ACBB?BABBCCCIDCDCCBCCC@AA@@CC@C@B@AABBDDC@BBBBA7@=@4;;;;;*;@@@B=B@BBCC;;;B?CBBC3BBA;<9;=BB?;;;@A@C@D;;;BCCA6;;@=A;;;BAAA@@@ACCCCBCCKABA@@C@EAF;;;BDBBCC
@ATNG8:04021:01815
GATGGTAGTATAGAGCTCTACATAGTACTCATTCGTTTCGGAAGAGACAGGTACGTTAATAGTTAATAGCGTACTTCTTTTTCTTAGCTTTCGTGGTATTCTTGCTAGTTACACTAGCCATCCTTACTGCGCTTCGATTGTGTGCGTACTGCTGCAATATTGTTAACGTGAGTCTTGTAAAACCTTCTTTTTACGTTTACTCTCGTGTAAAAATCTGAATTCTTCTAGAGTTCCTGATCTTCTGGTGAGATATGCATGATGCTACCATCGTTCCTTCTGAGTCT
+
=:=B?BBBBBCCCCEABAAB=;:9BAA@@?@@;?CDF>DC?D@BBB@BBC@CBBAA>A599??8@<>>B@?==<>699777'55)..555.5932,298488///8=<@5=@@@@A@@<?<:2747;9<?<<=<?A?@8>>@A???AAAAAA@@@@<>>>=AA<A<AAA?>?A@@9=<>==2=9<989988)68667.6-----77-//;<;+9588>;>9<=7=?>?;;;;?:>=?===177@9===C@@@A???@@AA??@??<>:::A:>;><>@@A>>>>
@ATNG8:04026:01827
GATGGTAGAGAGACTGTAGCGCACCCAGAAGATCAGGAACTCTAGAAGAATTCAGATTTTTAACACGAGAGTAAACGTAAAAAGAAGGTTTTACAAGACTCACGTTAACAATATTGCAGCAGTACGCACACAATCGAAGCGCAGTAAGGATGGCTAGTGTAACTAGCAAGAATACCACGAAAAGCAAGAAAAAAGAAGTACGCTATTAACTATTAACGTACCTGTCTCTTCCGAAACGAATGAGTACCTCTCAGACGCTCGTCCTACATCGTTCCTTCTGAGTCT
+
?A@D@CCCDCCCBCBCBBBCCCCCD=CCC?BBBBBB?B?BBBAAAB>AB>B>@><78888(9<@CECCBBCCAA:AA@@@@@1@C@C<AAA9CCDABBBCBBBBC>@>@C?BBD=??BBCCCCCCCCCCCBB?BCCD>B@BBBBA@<A?CBB?ACDCCAAA=ACCCBB?@@:9999==9999+9881888888%/:38/./;;AAA;>;=>@A<><>EBBB?BB@??BB>B?BCC>CBB?BBBBBBB?A@AB@@A?>>@@@AA=AAAAAA?A?A?C@CCB>>>>>
@ATNG8:04027:01808
GATGGTAGGCATGCGCACACATCCCAGAAGATCAGGAACTCTAGAAGAATTCAGATTTTTAACACGAGAGTAAACGTAAAAAGAAGGTTTTACAAGACTCACGTTAACAATATTGCAGCAGTACGCACACAATCGAAGCGCAGTAAGGATGGCTAGTGTAACTAGCAAGAATACCACGAAAGCAAGAAAAAAGAAGTACGCTATTAACTATTAACGTACCTGTCTCTTCCGAAACGAATGAGTACACACTCTCATATGACACTACCATCGTTCCTTCTGAGTCT
+
=@@@:=00+//779;/-----8881-/6=ACEAAA@CADCCBBAC?BB@D@AAAABCBC3B@BBB??@BEAAA<AA@B@@@1@HAE@JFF;CCEABBBBCBCCC@C@BB@BBB>@@BBCCBBBA@@BBBBBACCCC>BBBBAAAA=A>A;;6;AABBCBB?BCBCBB?BC??>?=@A?;;39::6888888%/<7=///@@DBB:=:>>>>:>:=ABAA?ABBABCC?B?BBA;A997:ABBDCCCC976<<<<865;;77333749/---39(-(---57//3
@ATNG8:04029:01824
GATGGTAGTACATGATAGACGACACCAGAAGATCAGGAACTCTAGAAGAATTCAGATTTTTAACACGAGAGTAAACGTAAAAAGAAGGTTTTACAAGACTCACGTTAACAATATTGCAGCAGTACGCACACAATCGAAGCGCAGTAAGGATGGCTAGTGTAACTAGCAAGAATACCACGAAAGCAAGAAAAAGAAGTACGCTATTAACTATTAACGTACCTGTCTCTTCCGAAACGAATGAGTACGAGAGTCAGAGCAGAGCTACCATCGTTCCTTCTGAGTCT
+
:<AB866CCBBBCCBDEEGFABBBB?BCDACBBBBB?B?CCBCCBA=?C783:?>:9999'5;@A@CCBBBBBC>CBBCDEL5BB=A<ABB7BCC@BBCCCCCCC?B@BB>AAC>AA@CCCCCCCCCCCCCC@CCBB<A@AA@A::9;@CCC@DCBCCCCD?CCCCBA=??<>@B9?>AA?8>9939====.=?<@998>>>AA;A;?@AA<A<AADBB>BBBBBBC@C@BBC>BBC????BCBBBDDCA@ABBBBBBBBBBBBB?@???G=D:=8888;;;?@
@ATNG8:04032:01801
GATGGTAGTATAGAGCTCTACATAGTACTCATTCGTTTCGGAAGAGACAGGTACGTTAATAGTTAATAGCGTACTTCTTTTTCTTGCTTTCGTGGTATTCTTGCTAGTTACACTAGCCATCCTTACTGCGCTTCGATTGTGTGCGTACTGCTGCAATATTGTTAACGTGAGTCTTGTAAAACCTTCTTTTTACGTTTACTCTCGTGTTAAAAATCTGAATTCTTCTAGAGTTCCTGATCTTCTGGCGCGTATGTATGTCGCCTACCATCGTTCCTTCTGAGTCT
+
://0)/7455<@A;<6>=BABBAAACBCCCBB?BBBE<@A?B@CBB@ABC=@ABBB?B?BBBB?A?ACAA>>==A=?AAAA/<<:<==@:@CB?;???:==:99;A7718;???BBB:==E:<:>;<===;>:;<=>8======????@AA??>>;>?@=AA<A:>>@@AA???=???AA5A<B<AAAAA/??<<90<=><;=><>@:=>>>/>?AAA=B:>><???>>==:=7;;>>==:==D;@<<---3333::=??E:==>:==>BB<A=A=AAAAA;99
@ATNG8:04033:01782
GATGGTAGAGAGAGCTCTCTCATCGTACTTTTCGTTTCGGAAGAGACAGGTACGTTAATAGTTAATAGCGTACTTCTTTTTCTTGCTTTCGTGGTATTCTTGTTAGTTACATTAGCCATCCTTACTGCGCTTCGATTGTGTGCGTACTGCTGCAATATTGTTAACGTGAGTCTTGTAAAACCTTCTTTTTACGTTTACTCTCGTGTTAAAAATCTGAATTCTTCTAGAGTTCCTGATCTTCTGGGCTGCGCTGATATGCGCTACCATCGTTCCTTCTGAGTCT
+
C>BB@BACDCCDDDCAAACCHDCCCCBBBEEGBBCC>BB@CBCCCCBBC@BEEA@>@@BCCE?B?BCCCBBBBB>BBBBB2BB?BCCD=DCAB?BBC@BB>BB>BB@=@B@@=ABB>BBB@B>BBB>=;;;=?AAA<A?>566>>>@@@B???@9>?A7886:=@@@AAAA@@<@AAAA5@;?=AACAD/AA676-8:;;??;::<18888(5;=<A;A<AD<AA>??@@<>;>?AA>>:>;<A7>:;:>>@@AAA787;;AAA=??=@@:>;?;??>>>;;;
@ATNG8:03985:01876
GATGGTAGGCACTGCGCACACATCCCAGAAGCATCAGGAACTCTAAGAAGAATTCAAGATTTTTAACACGAGAGTAAACGTAAAAAGAAGGTTTTACAAGACTCACGTTAACAATATTGCAGCAGTACGCACACAATCGAAGCGCAGTAAGGATGGCTAGTGTAACTAGCAAGAATACCACGAAAGCAAGAAAAAAGAAGTACGCTATTAACTATTAACGTACCTGTCTCTTCCGAAACGAATGAGTACTATAGACTATCTGAGACTACCATCGTTCCTTCTGAGTCT
+
4=>=<A@@+//////99;;;>>==>7@=B=95555554;6::://)/:)/-050//)/9:;;;+:58:<888==:::1335====+=@;@.99949AA>@;99<=<=>>A>AC?BBB>AABBCBBCDCBCCDCCB?BCCC@BBBBBBBC@C@F@@>@CBBBBBB?BBBDAA>??<?AA<A><55.5663555677%8@:?888@?>>:7;7///6(/)/;<<<@E@?@B?@=?@BBB=BBC?CCBBBBB???@DD===BBBBDBBBDBB?BAAAC@B?B?BAAAA???
@ATNG8:03988:01831
GATGGTAGTATCTGTCTACGAGAGCCAGAAGATCAGGAACTCTAGAAGAATTCAGATTTTTAACACGAGAGTAAACGTAAAAAGGAGGTTTTACAAGACTCACGTTAACAATATTGCAGCAGTACGCACACAATCGAAGCGCAGTAAGGATGGCTAGTGTAACTAGCAAGAATACCACGAAAGCAAGAAAAAGAAGTACGCTATTAACTATTAACGTACCTGTCTCTTCCGAAACGAATGAGTACTTATCTATGTGTGCGCTACCATCGTTCCTTCTGAGTCT
+
:::D@DCCCCAA;;;;;;??BA@AB=@@@:=<000>;?*/0><;8;=@@=A?@@ABAA@@/>5;;>>>>@A===8;;ACCCC5@>AB=BBB:BBC?CCCDDCCCB?B?::8:BA=AB9:;CCCCCCGECBA@>@9::?B???BAAC=@<@;;6;@BBDBCC?CBBCCB?BB?BBD?BBBBA=>::5;?>@@/==8=;;:AAAAA<B6;;AD>E===BBB@CBBBABBAC?BBC>CCC?AABBABCC?CCBB@><>BAAA;;;;;5;===A>A>A>ABCCBAAA
@ATNG8:03990:01868
GATGGTAGCTCTGCTCTGACTCTCGTACTCATTCGTTTCGGAAGAGACAGGTACGTTAATAGTTAATAGCGTACTTCTTTTTCTTGCTTTCGTGGTATTCTTGCTAGTTACACTAGCCATCCTTACTGCGCTTCGATTGTGTGCGTACTGCTGCAATATTGTTAACGTGAGTCTTGTAAAACCTTCTTTTTACGTTTACTCTCGTGTTAAAAATCTGAATTCTTCTAGAGTTCCTGATCTTCTGGTGTCTGATCTGTATCACTACCATCGTTCCTTCTGAGTCT
+
@??A;>::566>B<<=?>BBDBBBBBCBBCAA?ABBC>BB@CACCCCDDC?A@@;;8:<A@=C@B@BDCCBCDDD?BBCCC5BB?@@@A;A@;;6<BB>AC?;;;AAB<AABBCBCE?@@C?B=BABCD;;;>@BBBAJECBBCBBBCB@<000=,000-0>:@6?>AAABBBA==>@=>0>4;4;ABBB,@@;;;0;AABAB;:9@9>=>=,=??9949?>@<@AAABBC@CACBBBCB>A:;9<CBCDCDFCCBBCGCCBBCB6;;@;;5;9@<?ABDBBA@
@ATNG8:03997:01831
GATGGTAGCTCACGTACGTCACACGTACTCATTCGTTTCGGAAGAGACAGGTACGTTAATAGTTAATAGCGTACTTCTTTTTCTTGCTTTCGTGGTATTCTTGCTAGTTACACTAGCCATCCTTACTGCGCTTCGATTTGTGCGTACTGCTGCAATATTGTTAACGTGAGTCTTGTAAAACCTTCTTTTTACGTTTACTCTCGTGTTAAAAATCTGAATTCTTCTAGAGTTCCTGATCTTCTGGGTCTCTCTCTCACGCACTACCATCGTTCCTTCTGGAGTCT
+
95<=8=?CC===A;;;;;ABBBBBBBCCDCBB@BBCF=@AAD?ABCACCCADBAAB@C?BBBB@B@BBBBBBBBC?????=,=?;>:;;1:CCC?BAD?CC?>=>BCC?@@AA@@>>9>>>9>;AA@=999A;>>>;;59A@@???;><A@???=A==:==8=<>878A@@;;7;DDDE;K6838>>>>/=?6670777///===B<@@@@/>:8:B<A;??:>><:://,/166:=:;5:==<5=>>>A@@;;;==>=>:6390,,,,,),),,922-3;;36
@ATNG8:03997:01872
GATGGTAGTATATCGCGTCGCTATCCAGAAGATCAGGAACTCTAGAAGAATTCAGATTTTTAACACGAGAGTAAACGTAAAAAGAAGGTTTTACAAGACTCACGTTAACAATATTGCAGCAGTACGCACACAACGAAGCGCAGTAAGGATGGCTAGTGTAACTAGCAAGAATACCACGAAAGCAAGAAAAAGAAGTACGCTATTAACTATTAACGTACCTGTCTCTTCCGAAACGAATGAGTACTACTCTCAGAGACACACTAATCGTTCCTTCTGAGTCT
+
BBBC@CDCCBBBCCCCCCCBB@A@B?BBB@B@@B99:;@CBCCCCC?CC?B?@??BAACA2C=A@B@AABBBBB=AABDDDD2CB?C7;;;6<CD@BCABCCLDC?C?CC?BBB>BBBBBCBBBBBBCDBCB?CCC?ABBBBBBA>A?BBA=BBBAAAAA>BBBBBB>BB>BBC@CC@A@<ABB@DCCCC3BB?ABBBCBBBB==;>CCC<><>CBBB?BBBBB??<A<@@@:=AA@??>CAAABBBBCBBACCCDCBBBBBB?CDCC?C?C?CCCBBB??
@ATNG8:04012:01858
GATGGTAGTATCTGTCTACGAGAGCCAGAAGATCTGGAACTCTAGAAGAATTCAGATTTTTAACACGAGAGTAAACGTAAAAAGAAGGTTTTACAAGACTCACGTTAACAATATTGCAGCAGTACGCACACAATCGAAGCGCAGTAAGGATGGCTAGTGTAACTAGCAAGAATACCACGAAAGCAAGAAAAAGAAGTACGCTATTAACTATTAACGTACCTGTCTCTTCCGAAACGAATGAGTACTTCTCAGAGACACACTACCATCGTTCCTTCTGAGTCT
+
@@DD?BABB@;66=<555;;:::9;5:44.48344<?C?===;73448;6A==<887777$79897<<77566<32244:::(::5:.555&5<<7;;;;;===>:=9=>9998348789@969C>CABBBC@C;;;<@@??CBBB?B@B;;7:A@AACCD@CBBABA?BE?BAB@CDBBA;@@>9::<==+=A5;;@>=>@@B=B7;;>B<@:>>;<<7<@@@BBF@F>??B=@@@=??BBCCCC?AAACCD?==>AB?>>>:>=98:=A=A@???BBAAA
@ATNG8:04015:01869
GATGGTAGCGCACACAGTAGATACAGTACTCATTCGTTTCGGAAGAGACAGGTACGTTAATAAGTTAATAGCGTAACTTCTTTTTTGCTTTGCTTTCGTGGTATTCTTGCTAGTTACACTAGCCATCCTTACTGCGCTTCGATTGTGTGCGTACTGCTGCAATATTGTTAACGTGAGTCTTGTAAAAACCTTCTTTTTACGTTTACTTCTCGTTGTTAAAAATCTGAATTCTTCTAGAGTTCCTGATCTTCTGGACGACGCGCACTGACACTAATCGTTCCTTCTGAGTCT
+
977;,//=;99:9/////:999==5;;A@>;=>6;@@=044.46;:445497<<976)/(/-(--(-(/887///398*//;;;;%//33(377;133/749//)/;)//;;:<7;;>>?>BA7::949295555555.55<<5:55555599<<555=4505555;;5:555549::;><==?A?>+:39.55555$4<444)///)/7///)/549999(977//)/5::2/-////7)/)//8444.444.5459;;9<<<6555;<<;;5555549491669;;;69
@ATNG8:04016:01859
GATGGTAGGTGCACATGAGTGTATCCAGAAGATCAGGAACTCTAGAAGAATTCAGATTTTTAACACGAGAGTAAACGTAAAAAGAAGGTTTTACAAGACTCACGTTAACAATATTGCAGCAGTACGCACACAATCGAAGCGCAGTAAGGATGGCTAGTGTAACTAGCAAGAATACCACGAAGCAAGAAAAAAGAAGTACGCTATTAACTATTAACGTACCTGTCTCTTCCGAAACGAATGAGTACTATGTAGAGCTCTATACTATCGTTCCTTCTGAGTCT
+
555=7;;A6556<;AAGLDDBBBAA>A::8:ABB@?=@?CBBBBBA=AB6;8;CBCCCCC5CACCFABBBBBCC=AA@@A@A,?A>B?CEE;BBC@CCBBBDBAA?B?BB?B@@;?=>=A@AACCCDCCCCC?AA??;@?@@@CBB=A=@@@=@BAA@??@=@9:9@@9==90005000:37363222222#.6(....--...272793505388===5;;;:;:C@B?;;;0;;:39?@@AABCBCBBBBB:99BAA=888887=C?B?B?BCBCB:;;
@ATNG8:04019:01861
GATGGTAGGCGTGTGAGAGTCTGCCCAGAAGATCAGGAACTCTAGAAGAATTCAGATTTTTAACACGAGAGTAAACGTAAAAAGAAGGTTTTACAAGACTCACGTTAACAATATTGCAGCAGTACGCACACAATCGAAGCGCAGTAAGGATGGCTAGTGTAACTAGCAAGAATACCACGAAAGCAAGAAAAAGAAGTACGCTATTAACTATTAACGTACCTGTCTCTTCCGAAACGAATGAGTACGTGTGCGACGTGTCTCCTACCATCGTTCCTTCTGAGTCT
+
@<ADALCB?BBBCCDCDCC9<;AA;4<CC@CCBCAA?B@CCBBB@?<@C>?>???BBGFF3B=AABFCBBBBBD?CBB@@@@1>>>?<@AA5AAA<@@?>?@A??;@=CC;>>A<A==;A:;:@A@@@>><@;@BAA:><@@@@@@=A<A=>:=CAAA@@@<@A=;;:;??5:;A8==>>=4>;717:;;;+//+/;;<AAB??<>;?===:>;>AA??<<><?>>@:@:<8816//)/;;=7;;=;8877==:::???AA<>>>=?888=:=<B=A@@@@?;;
@ATNG8:04020:01848
GATGGTAGTATATCGCGTCGCTATCCAGAAGATCAGAACTCTAGAAGAATTCAGATTTTTAACACGAGAGTAAACGTAAAAAGAAGGTTTTACAAGACTCACGTTAACAATATTGCAGCAGTACGCACACAATCGAAGCGCAGTAAGGATGGCTAGTGTAACTAGCAAGAATACCACGAAAGCAAGAAAAAGAAGTACGCTATTAACTATTAACGTACCTGTCTCTTCCGAAACGAATGAGTACGTGTGACGTACGTGAGCTACCATCGTTCCTTCTGAGTCT
+
;55<8<BB@@A@CCBB@AACDBB@@=@BB?BCCJIBA?AHFEDCD?BC@E=?@>98878'3-3;<====BBBB=?9;;DDE5CI@I@CCC<CCC@CCCDEBBBB7;8;B?BDB?@?@BCBCCCDBBBCEA@=@@@@?A@AA??@C@C@CBB@AACCBBDCADBBAAB@BB?AAA<??@@@;@?<488898(7=8=688B??>B7;5;=;84:6:?BEM@EAA@ABA>A?BBA;AB@>BBB@ACC999>>A@BBBCBBBBBB????B?999?B>A>AB>>??;;
@ATNG8:04022:01831
GATGGTAGCGCGACGAGCGTAGACCCAGAAGATCAGGAACTCTAGAAGAATTCAGATTTTTAACACGAGAGTAAACGTAAAAAGAAGGTTTTACAAGACTCACGTTAACAATATTGCAGCAGTACGCACACAATCGAAGCGCAGTAAGGATGGCTAGTGTAACTAGCAAGAATACCACGAAAGCAAGAAAAAGAAGTACGCTATTAACTATTAACGTACCTGTCTCTTCCGAAACGAATGAGTACAGAGAGTACGATATGTCTACCATCGTTCCTTCTGAGTCT
+
@:=C@CCCDDCCCCCBBBCCCB;;;7;BA@CBBBBA?A@CBCBBBB?BC>B>CCC@@@@@1??CB@@@BBBBBB;AACCCCC5BB>B4:::.;IJ?CBBBDGGDC?B?BCABBB>@ABBCCBCBCBCCCCCC@CDAA>ABCBABDD?B@B@@<AAAABBBB?BBBBBB@BB?BBC@CBBBA=>;:7;@EEG/??<?::9>>>;:7:<@ABB7:5:>AAA=A@@??@K?C?CCC>DCC?999BBBBBBCB>>BBB@AAAAAA=;=A;A>>>A<A<@<@CC??=>=
@ATNG8:04025:01839
GATGGTAGAGAGACTGTAGCGCACCCAGAAGATCAGGAACTCTAGAAGAATTCAGATTTTTAACACGAGAGTAAACGTAAAAAGAAGGTTTTACAAGACTCACGTTAACAATATTGCAGCAGTACGCACACAATCGAAGCGCAGTAAGGATGGCTAGTGTAACTAGCAAGAATACCACGAAAGCAAGAAAAAGAAGTACGCTATTAACTATTAACGTACCTGTCTCTTCCGAAACGAATGAGTACGTGTGCGACGTGTCTCCTACCATCGTTCCTTCTGAGTCT
+
AAAA?BBCCCCBBCBBBCCBBCA@@<@BB?BBD??@?A@BBBCCBB?BB?B?BDCAAAAA2A?CC???AA???C>65;CCCC1BB@C@BBC<CFHAGCCCBBABB>A>@@=@A@;????@BBCFFCCCBBCB@BCCC?BBBAA@??<A@C;;7;AB@@?@A>@AA999?BB>BBC?BBBBB>BAA<;;;;;+;>;>;;;>>>??9>:>==@>D>??BCCACE@@@???B=??D>B??;9::@@@@@@?989<@<A??:88;7=@A9>>@>C?C@B@AAACCBAB
@ATNG8:04029:01838
GATGGTAGCATCATGCATATCTCACCAGAAGATCAGGAACTCTAGAAGAATTCAGATTTTTAACACGAGAGTAAACGTAAAAAGAAGGTTTACAAGACTCACGTTAACAATATTGCAGCAGTACGCACACAATCGAAGCGCAGTAAGGATGGCTAGTGTAACTAGCAAGAATACCACGAAAGCAAGAAAAAAGAAGTACGCTATTAACTATTAACGTACCTGTCTCTTCCGAAACGAATGAGTACCTCTCAGACGCTCGTCCTAACCATCGTTCCTTCTGAGTCT
+
BBCC@CCCCDC@AAFFCCBCBB??@?ABD?A?AA>?<?=AABBBCC?CC?B?BBBBAAAA+;7<;;==48882=3;8A=@@@+=@=A6;;69==>BBBBBBCBB@C@BB@CDC@BBAABDDDDCCCBBBCB>BCEF?B?>>?@@@=B=A::7;AAAAAAA>ABBBAA?AA=AAA9==9::,7;;59AAACA(;;<A888@?>=A5;5;=>>5;5;;ABC@BCCCBBB?C?CCE=B??<?@@@@@@=>??ABAA>=>B?;//)//)/5///9?<?=?>CBBBB@87
@ATNG8:04033:01839
GATGGTAGGCGACATACATACGCGCCAGAAGATCAGGAACTCTAGAAGAATTCATGAATTTTTTAACACGAGAGTAAACGTAAAAAAGAGGTTTTACAAGACTCACGTTTAACAATATTGCAGCAGTACGCACACAATCGAAGCGCAGTAAGGATGGCTAGTGTAACTAGCAAGAATACCACGAAAAGCAAGAAAAAAGAAGTACGCTATTAACTATTAACGTACCTGTCTCTTCCGAAACGAATGAGTACTATGTAGAGCTCTATACTACCATCGTTCCTTCTGAGTCT
+
:;;=7;;>7;;;;<;;;=;;;;>==7<<B665;;99.4.4::4443-36360-,,,,(,6666%8388/33333766.67//////#///3888.66859:;;522555'227728::47;;:B??@BCCICCCFD@CB??<?@??BBBB?BAC@@?@CBBBCCC?AAAABB?BB?BBC>@@9:::+::939::::9%9=69757@@A@@<?;;9==8=8==BBB@CCCBBAA>A>@@@8@@@<?BBAAAA???99:>@AA?>?>=;7755/597593737(///..357
@ATNG8:04033:01861
GATGGTAGCGCATATCAGCGCAGCCCAGAAGATCAGGAACTCTAGAAGAATTCAGATTTTTAACACGAGAGTAAACGTAAAAAGAAGGTTTTACAAGACTCACGTTAACAATATTGCAGCAGTACGCACACAATCGAAGCGCAGTAAGGATGGCTAGTGTAACTAGCAAGAATACCACGAAAGCAAGAAAAAAGAAGTACGCTATTAACTATTAACGTACCTGTCTCTTCCGAAACGAATGAGTACTATGTAGAGCTCTATACTACCATCGTTCCTTCTGAGTCT
+
65=<5;;655@D<:;BABBCBAAAC=AAA=@@BABB:;:<DCDECE@BB>A>BCBBDDDG5C?AABCDBBBBBB<A@@@AAA*:;;A4;;;49@B?C999AACAA>A?::6:??;??CBBBBBDCDCCCBBB?;;;;<?A@@@C@@<A?B;;:;CCDBBBB?@@A?@@;@@<??>8<?<<>8::9<999999%8;57;8;@>=>>;?:;>>>8=8;:BBB?AA>@>9929299:.444.334<<<<==B<@BBCDBBCBB>?>?;;5;?>==7=:=188>=>;;;
@ATNG8:03985:01899
GATGGTAGTATCTGCACACTCTGTCCAGAAGATCAGGAACTCTAGAAGAATTCAGATTTTTAACACGAGAGTAAACGTAAAAAGAAGGTTTTACAAGACTCACGTTAACAATATTGCAGCAGTACGCACACAATCGAAGCGCAGTAAGGATGGCTAGTGTAACTAGCAAGAATACCACGAAAGCAAGAAAAAGAAGTACGCTATTAACTATTAACGTACCTGTCTCTTCCGAAACGAATGAGTACACATCGTCGTGTCGTGCTACCATCGTTCCTTCTGAGTCT
+
B@DEADCCBBCCBDCBBBBBCCCCC=ABC?CCBBBB?A?ABBAAAA?AA<B>B?>77777(9=AADDBBBCBBB=BBBCGDD5CC?C5;;;.;BC?BBBBBBBCC@C@CC?CCC=?>BBCCDCCCCCCBBAC?CCBB>AABBBBBB?B?C??>?CBBBCCB>AAABBB?BB>A@B?AA99929@?;:8888(7>:A;;;AAAAA<@;@@BB:>:=AB?@=?CCABCA?D?BAB>BBB>@@ABACCAA@BCCCCBBBBBA998BBC?BBBAC?C?C=CCCCBB::
@ATNG8:03991:01900
GATGGTAGCATCATGCATATCTCACCAGAAGATCAGGAACTCTAGAAGAATTCAGATTTTTAACACGAGAGTAAACGTAAAAAGAAGGTTTTACAAGACTCACGTTAACAATATTGCAGCAGTACGCACACAATCGAAGCGCAGTAAGGATGGCTAGTGTAACTAGCAAGAATACCACGAAAGCAAGAAAAAGAAGTACGCTATTAACTATTAACGTACCTGTCTCTTCCGAAACGAATGAGTACCTCTCAGACGCTCGTCCTACCATCGTTCCTTCTGAGTCT
+
CCCC?CCCCBBBEECCCCBBBBBBD?CCC?BCCBAA=A>BBBBCBB>AB?B><<?CCEDD+@6AA?BBF@@A>?9AABBBBB5AA>A5;;;&5<<7<A<<?>C@C@C?BB?A@A=??BBBBCCCCCCDDDAA?ACAA?BBB@AB@@>B@CBB?BCCDCCCB?BBBBBB@BC>@@@9==<==7===;88888(8@:A;::ABBBD:>:>?AA:=:>?BBB?CCBABBB>B?BCC=BAC?AAAAABC>BBA?@@BA===>?CD<???;@>@@B?A?C?CCBBB>>>
@ATNG8:03993:01897
GATGGTAGTGTCATATGAGAGTGTGTACTCATTCGTTTCGGAAGAGACAGGTACGTTAATAGTTAATAGCGTACTTCTTTTTCTTGCTTTCGTGGTATTCTTGCTAGTTACACTAGCCATCCTTACTGCGCTTCGATTGTGTGCGTACTGCTGCAATATTGTTAACGTGAGTCTTGTAAAACCTTCTTTTACGTTTACTCTCGTGTTAAAAATCTGAATTCTTCTAGAGTTCCTGATCTTCTGGATAGCGACGCGATATACTACCATCGTTCCTTCTGAGTCT
+
49:>:>BBCAAAC?BBCCCBCBCCAAAAABAB>ABCB=CB?B?BBCBCBBABCCCD@D@DABB?BADCCCBCBBB@BADED2@@=?BCC>CCBB:;;C?CC?<;=DCEACCFBCCFHABBB@C@BCAA@AAC@CCBB=AABBBBAAABCCCCCCB@CDD@DD?@?ACCDCCDCA;?;;;;.;5;=;;;;.;?@@A<@@BABCAAAC5;;:;*;CABB?C?AB>ABBBB;;:;@CCCC@@<@AA=@B@@@BB@@AAAACABBBBB?BBBCC?C@C:;;BA@??A
@ATNG8:03996:01906
GATGGTAGTGTCAGTGCGCGTCGTCCAGAAGATCAGGAACTCTAGAAGAATTCAGATTTTTAACACGAGAGTAAACGTAAAAAGAAGGTTTTACAAGACTCACGTTAACAATATTGCAGCAGTACGCACACAATCGAAGCGCAGTAAGGATGGCTAGTGTAACTAGCAAGAATACCACGAAAGCAAGAAAAAGAAGTTCGCTATTAACTATTAACGTACCTGTCTCTTCCGAAACGAATGAGTACGAGAGAGCACACGTGTCTACCATCGTTCCTTCTGAGTCT
+
6==@@BCDDCBBBCCCCDCBCCBCC@CCC?CCCCAA?@?BBDAAA?=?A??>BBB<<;;<1>=BCBBBCBBBBB=BBCCDDD2BB?C2999.;CC@CBBBEDDED>@>@A?ABB>AACCCCCCDCCCCCCCC?CBBB?CBBB@@@B>@?C998:CCCCAAA?CCCABB?BB@BCD>@@999+9<:4:=<==/>A=A@=AAA?@?<@=@A@@<A=A@@@@<@:::<8818;>AA:B;:7:=<=<>>>>?@@>==@AAAAAA@@;==6=///=6=7=7=;==///9
@ATNG8:04003:01900
GATGGTAGCATCATGCATATCTCACCAGAAGATCAGGAACTCTAGAAGAATTCAGATTTTTAACACGAGAGTAAACGTAAAAAGAAGGTTTTACAAGACTCACGTTAACAATATTGCAGCAGTACGCACACAATCGAAGCGCAGTAAGGATGGCTAGTGTAACTAGCAAGAATACCACGAAAGCAAGAAAAAGAAGTACGCTATTAACTATTAACGTACCTGTCTCTTCCGAAAGAATGAGTACGAGAGTCAGAGCAGAGCTACCATCGTTCCTTCTGAGTCT
+
;BAB?BCCCBBBCCCBDCCCDDDCB?CBC?CAAA@@?A@BBAACBA;?A>C?>>?BCDDC+B7BA<AACAA@@@9@=AAAAA0AB>B5;;;.<CCACBBBFDCCD@C?CC?CCC?BBBBBBBBCCCCBBDDD@CCCC?BBBBBBBB>B=@994:AABBBBC@CAAAAA?BA@BBB<??=?<5>==9:::;;.;A=B888ABBAA;A<AAAB<A<A>CBB@?@@BBBB?B@BBB>BB?BBBCBBBCCB@@?BBBCBBCC<<<AAA====AA=@=@9=<=:::>>
@ATNG8:04009:01885
GATGGTAGTATCTGCACACTCTGTCCAGAAGATCAGGAACTCTAGAAGAATTCAGATTTTTAACACGAGAGTAAACGTAAAAAGAAGGTTTTACAAGACTCACGTTAACAATATTGCAGCAGTACGCACACAATCGAAGCGCAGTAAGGATGGCTAGTGTAACTAGCAAGAATACCACGAAAGCAAGAAAAAGAAGTACGCTATTAACTATTAACGTACCTGTCTCTTCCGAAACGAATGAGTACACACTCTCATATGACACTACCATCGTTCCTTCTGAGTCT
+
9:;CACCCCA@AACCECBBBBBCCC?CCD?CCBB??;?<@@BBBBB>BB>B>BBBBBBBB3B?BBC@@@BBCCB;ABBDDCC2@@<@<AA@7BBB>CBBCDCCCC@D@AA?BAD@BB??BCCCCBBCCCCBB?BBBB?B@@@BBBC>B>AA@>BCBBCCCC?AAABBB?BB>==>=@@===7?=>;98888+8A<A888AAA@?;@<@@@@7;7:ABBB@BBBCABB=A=???:?CC>>>CCBB@@CCCBBBA>>@@BBBAAABB?BABBD?B?B?BBBAA?>>
@ATNG8:04013:01906
GATGGTAGTGTGTCTCTGAGAGTAGTACTCATTCGTTTCGGAAGAGACAGGTACGTTAATAGTTAATAGCGTACTTCTTTTTCTTGCTTTCGTGGTATTCTTGCTAGTTACACTAGCCATCCTTACTGCGCTTCGATTGTGTGCGTACTGCTGCAATATTGTTAACGTGAGTCTTGTAAAACCTTCTTTTTACGTTTACTCTCGTGTTAAAAATCTGAATTCTTCTAGAGTTCCTGATCTTCTGGAGATATCATCAGCGAGCTACCATCGTTCCTTCTGAGTCT
+
99:@=BCCA@ACBJCBC@@;99955@@A598=398@@9>><@;ABB;;;C?B;<<C?C?CCBC@HFCBBICCBB@;9:;:;*4;39>A@;;:;B>BBB=BB>;;;9;;4:;AA@@@C99;B>B>BBBBCBBB>BABB<AAABA@@@A;;;;:::9?@@?:BB=A7??@@@@@=A;?0000)0*0)0=>>>0=<999)55>959696?<A@@@+>;:;<.6.5>>@@@CC??>?<??999A???@@BBCCCBBBCBBCCBBCCBAA=;;:??9?6;8;CBA?@?A
@ATNG8:04021:01881
GATGGTAGTATATCGCGTCGCTATCCAGAAGATCAGGAACTCTAGAAGAATTCAGATTTTTAACACGAGAGTAAACGTAAAAGAAGGTTTACAAGACTCACGTTAACAATATTGCAGCAGTACGCACACAATCGAAGCGCAGTAAGGATGGCTAGTGTAACTAGCAAGAATACCACGAAAGCAAGAAAAAGAAGTACGCTATTAACTATTAACGTACCTGTCTCTTCCGAAACGAATGAGTACACATCGTCGTGTCGTGCTACCATCGTTCCTTCTGAGTCT
+
999A<@?DCCBCB;:9<>=:69CCC<@BB@CCCFAA=A=@BB@AACAFD?A>;:::::9:)9;?AABBBBBBCC9=>;;;;.9?<>*00*///)////<>>>C@B?CD@BA@=AAAABCCDCCCCBBBBB@A@@@<@AA@BBBB?B@C;;:;CCABBBE@BBBB??<?A:??B=BBBCA:88519==>?/?A<?>???>>==:><?@?B<@<??BBB>ACABACCAD>AAA>CDD<>?AABBBBBCBBBABDBBBBB:9:ABB?BCCBB?B?B?CDBBB>AB
@ATNG8:04025:01899
GATGGTAGTGATACAGATCAGACACCAGAAGATTAGGAACCTAGAAGAATTCAGATTTTTAACACGAGAGTAAACGTAAAAAGAAGGTTTTACAAGACTCACGTTAACAATATTGCAGCAGTACGCACACAATCGAAGCGCAGTAAGGATGGCTAGTGTAACTAGCAAGAATACCACGAAAGCAAGGAAAAGAAGTACGCTATTAACTATTAACGTACCTGTCTCTTCCGAAACAATGAGTACTGCGTCTTCACTCTCGCTACCATCGTTCCTTCTGAGTCT
+
77@A=@=@BBDEDCCBGDBBA@@BC?B<C??:?7:949494:;<B?AA8;2:A@::9:9$5;>:??@@@@@?C=AABDGGD2A@;?9>?@2@>@=@@@?=?=77036;;6669,22999:>>?>==>A;:;6;>=?====@?;;;5:4;894:@@=????8?A???@<9949@@;==99:,9@@8?9?@@6<==>>>@@@AA=790----)-)/::;;8<<<>>;<6;58:A:@@<;;;<<99688//./(//.3233//.3825325518/6.5><88;9-
@ATNG8:04026:01914
GATGGTAGCGAGCGAGTGTGTATACCAGAAGATCAGGAACTCTAGAAGAATTCAGATTTTTTAACACGAGAGTAAACGTAAAAAGAAGGTTTTACAAGACTCACGTTAACAATATTGCAGCAGTACGCACACAATCGAAGCGCAGTAAGGATGGCTAGTGTAACTAGCAAGAATACCACGAAAGCAAGAAAAAGAAGTACGCTATTAACTATTAACGTACCTGTCTCTTCCGAAACGAATGAGTACGAGAGTCAGAGCAGAGCTACCATCGTTCCTTCTGAGTCT
+
999><??CBB@A;@>><<<<<@?@;9<@@:==<<44.3-39:;;:@6@C>C?>?@DDJEDF*C@BCCCCCBBBDE?BA>@@@>,AB>B4;;;*;DD>?A@?=BBAA>@>?B=BBB=??BCCCCCDCCCCCBCB?BBBB>AAAACBBB?C@CAA>BCCBBCCC@BBBB@@<AC@BBB?A?888):9:299:9:(7?;?=?>BAAAA;@;???A:=:>=CCC@CCBBCCC?B?BCC=CCC>A?CAABBBCB@@@@BBBBBBB>>>BCC@@<<AA<?6<5;:;;;;=>
@ATNG8:04030:01882
GATGGTAGCTATACGTATATCTATGTACTCATTCGTTTCGGAAGAGACAGGTACGTTAATAGTTAATAGCGTACTTCTTTTTCTTGCTTTCGTGGTATTCTTGCTAGTTACACTAGCCATCCTTACTGCGCTTCGATTGTGTGCGTACTGCTGCAATATTGTTAACGTGAGTCTTGTAAAACCTTCTTTTTACGTTTACTCTCGTGTTAAAAATCTGAATTCTTCTAGAGTTCCTGATCTTCTGGACGACGCGCACTGACACTACCCATCGTTCCTTCTGAGTCT
+
BBCC@CBBBDCCCCCCCCBCDDCAABBBBCCC?BBCC=CC?C?CCCCCCC@CCAA@>B?BBA@<A?BBBBBBAAA;@@AAC1AB>@<AA:ABBB?BBB>BB;==BCCC8<<A<<<AC;A==9=;>>>AAA==:>A88589;9;;>?ABADA>==<8;<;;@@<>9>A>>>@@>>:=<<<<5<:>:<8888*89333(--6---9::=5;;;;+7<<<=:>=>?<>>>A===<@:==>?::5;;:5;A===A@===///<<>=9322,2)))))),2)((979>A8
@ATNG8:04033:01916
GATGGTAGTGATACAGATCAGACACCAGAAGATCAGGAACTCTAGAAGAATTCAGATTTTTAACACGAGAGTAAACGTAAAAAGAAGGTTTTACAAGACTCACGTTAACAATATTGCAGCAGTACGCACACAATCGAAGCGCAGTAAGGATGGCTAGTGTAACTAGCAAGAATACCACGAAAGCAAGAAAAAGAAGTACGCTATTAACTATTAACGTACCTGTCTCTTCCGAATCGAATGAGTACTGCGTCTCACTCTCGCCTAATCGTTCCTTCTGAGTCT
+
:<<??CHBBBCGEGCBBBCB;:;;?<@DD=?@@===4=999::=BB?CB>A>AC???AA@):6855=<;=::;>5;9@BABA5A@<?2:::&5:@;ABBBECCBC@C@@@>@CC?AB??@B@AACCCBBBBA?AAAA=A:::AAAB@F@C;;9<@@ABBBC?BBB@??>A@=@A@<??999+333,52:::*9=0888:??>AA=A=A?77188;:;;;?BBA;;:C?C=??=AB?><@BDCCBBAAABBBAAAABAB@BB?BB?AA@A?B=@>@DBCAAAA
@ATNG8:04038:01282
GATGGTAGGCGTGTGAGAGTCTGCCCAGAAGATCAGGAACTCTAGAAGAATTCAGATTTTTAACACGAGAGTAAACGTAAAAAGAAGGTTTACAAGACTCACGTTAACAATATTGCAGCAGTACGCACACAATCGAAGCGCAGTAAGGATGGCTAGTGTAACTAGCAAGAATACCACGAAAGCAAGAAAAAGAAGTACGCTATTAACTATTAACGTACCTGTCTCTTCCGAAACGAATGAGTACCTCTCAGACGCTCGTCCTACCATCGTTCCTTCTGAGTCT
+
BBCC?CBB@CCCCGBAADCCCCCDD>CCCAEBBCBB?B?BBCC??@?BB@B@CBBBA@@@2A=AABBCBBBBBD;B@:9888(:@:>188)55949;7>A@A@A<A<AB=?:87:==>AA@@>A@@@@>>@:>>>A;@@??>>>>9>9>=>9>;;<;A::8:AAAAA=AC=AAA<@?9990:9:8=>?>>/==:=@ABBB@@@;@9>?>>:>5;;AAA;A9;;@??;>;AAA:<<<=@A@A?@?<@A?>?DA@>>>@AAA;=;<;A@A;;7;;?<?=;;=A::
@ATNG8:04038:01283
GATGGTAGTAGTACACTAGTCATACCAGAAGATCAGGAACTCTAGTAGAATTCAGATTTTTAACACGAGAGTAAACGTAAAAAGAAGGTTTTACAAGACTCACGTTAACAATATTGCAGCAGTACGCACACAATCGAAGCGCAGTAAGGATGGCTAGTGTAACTAGCAAGAATACCACGAAAGCAAGAAAAGAAGTACGCTATTAACTATTAACGTACCTGTCTCTTCCGAAACGAATGAGTACGTGTGACGTACGTGAGCTACCATCGTTCCTTCTGAGTCT
+
;6A@7@AA@>=;9;<;<;;;;::;>:@@?<@CBBCC@C?CABAAAA@A@=@???ABCGED3C@CBAAA@A?;;;/:C::;;;$:@;>4:::&4?@8<A<A?<<=<6<<@A;?=;28;8;CBBBCABCBBB;;:;AAA@@;::BB?@>A@I;;<<CCCCCCB????BEF?AA>999>BBBCC=@==9:999+/859///89=9:5:::::A:>168BCB@C;;;BAA@C?BBB=BAC@DBACBBBB:::9<;AACCBB???BBBB=AAACD@D?A>AADBB??;
@ATNG8:04046:01311
GATGGTAGGCGTGTGAGAGTCTGCCCAGAAGATCAGGAACTCTAGAAGAATTCAGGTTTTAACACGAGAGTAAACGTAAAAGAAGGTTTTACAAGACTCACGTTAACAATATTGCAGCAGTACGCACACAATCGAAGCGCAGTAAGGATGGCTAGTGTAACTAGCAAGAATACCACGAAAGCAAGAAAAAGAAGTACGCTATTAACTATTAACGTAACCTGTCTCTTCCGAAACGAATGAGTACAGAGAGTACGATATGTCTACCATCGTTCCTTCTGAGTCT
+
66>C:>?A;;:56=>?ABBAAC;9605<<9999>?>7?455<;;?C?BC?B?@>>3999-91333338;;337(333399.7739,333&3562...-556-.).277/33707557?@<587=<<>?==:>@@@<>>;;;;@@=A<??B;>>??888;5::::9938?8;>?;=>998+772+25757)79:?88:A>=8808:=;;;:=9;;88089;:9;;:;5;8=:=3;9919<<>>?=::;;<:::>===;;;>=BBC=AACBB;?:<198=::::/
@ATNG8:04046:01323
GATGGTAGCGCGACGAGCGTAGACCCAGAAGATCAGGAACTCTAGAAGAATTCAGATTTTTAACACGAGAGTAAACGTAAAAAGAAGGTTTTACAAGTCTCACGTTAACAATATTGCAGCAGTACGCACACAATCGAAGCGCAGTAAGGATGGCTAGTGTAACTAGCAAGAATACCACGAAAGCAAGAAAAAAGAAGTACGCTATTAACTATTAACGTACCTGTCTCTTCCGAAACGAATGAGTACTGCGTCTCACTCTCGCCTACCATCGTTCCTTCTGAGTCT
+
999?5;:@?@<==;<;=>>;:;999)444.4;;<??7?<??@::8A?AA>A>@@@ABBFC3C?@?>BBABB?=9/8244999(9=8=8=>>2><<8<9555:::<8<79945==;=?@:;;@BB@@ABC@@A@CCCC?AAB@@=::3;>A?@<@BA;0000+0::9;<9?@7777>BBBBB9B>><:@BBBB(??8=::;>;<<=7=7786;8>;>=ABC?;;:CCCC?B>BAD>????CCCCCBB>??B@@@B@@@CBCCC@AAA@B???C@C@C@BB??>=>>
@ATNG8:04049:01326
GATGGTAGAGTATCATGTGTATCTCCAGAAGATCAGGAACTCTAGAAGAATTCAGATTTTAACACGAGAGTAAACGTAAAAAGAAGGTTTTACAAGACTCACGTTAACAATATTGCAGCAGTACGCACACAATCGAAGCGCAGTAAGGATGGCTAGTGTAACTAGCAAGAATACCACGAAAGCAAGAAAAAGAAGTACGCTATTAACTATTAACGTACCTGTCTCTTCCGAAACGAATGAGTACGAGAGAGCACACGTGTCTACCATCGTTCCTTCTGAGTCT
+
@@AB?CCCCCCCCCCCCCDCBBBBC?BBB?BBBBBA?B?BBCFCBB=BD@D@A@@9999*97BCCCB>CCCCC<A@@>>>>,>?=?2;;;*:??7?A<<=BCBC?B?BB>BBB?BBBBBCCBBBECCDDCC?CCBB?BCCBBB>>9?;@??>?CBCBCCA????AAA>BB>BBB<??<;;3==<;@@@@A2>@=B888???>><><AAAA8:8;@DCC@BBBBBBB@B?BCC>BAA>ABBBBBCBBBBB===@@A@BBBBBAAA@CBA:<9>7>8>@A@ABAB
@ATNG8:04050:01297
GATGGTAGCTATACGTATATCTATGTACTCATTCGTTTCGGAAGAGACAGGTACGTTAATAGTTAATAGCGTACTTCTTTTTCTTGCTTTCGTGGTATTCTTGCTAGTTACACTAGCCATCCTTACTGCGCTTCGATTGTGTGCGTACTGCTGCAATATTGTTAACGTGAGTCTTGTAAAACCTTCTTTTTACGTTTACTCTCGTGTAAAATCTGAATTCTTCTAGAGTTCCTGATCTTCTGGGATGTGTGCGCAGTGCCTACCATCGTTCCTTCTGAGTCT
+
BBBB?DBBBCCCCCBBGBBBBDBBBBCCDDBB?BCCC=CC@C?CAAACAC@BB@@A?B>BBBA>A>AAA@BBBBB?@@@@@2??<<79;6;BDD>BBB>@@=ABBBB?:>>>>AA>>9===:<=AAA===>>;@A;;7;=;;88:@@AAAAAA?A7<?>=AA;A;A?>@>A<::7;@@FD5A;A<@<<;;,9;999*,,,,,,53-/...&.67995:49>6>@@==77171769=>A==99;1<///<66:=<:=;77*,,,),,)22,2-2-399==AA@
@ATNG8:04050:01303
GATGGTAGTATCTGCACACTCTGTCCAGAAGATCAGGAACTCTAGAAGAATTCAGATTTTAACACGAGAGTAAACGTAAAAAGAAGGTTTACAAGACTCACGTTAACAATATTGCAGCAGTACGCACACAATCGAAGCGCAGTAAGGATGGCTAGTGTAACTAGCAAGAATACCACGAAAGCAAGAAAAAGAAGTACGCTATTAACTATTAACGTACCTGTCTCTTCCGAAACAATGAGTACGTGTGACGTACGTGAGCTACCATCGTTCCTTCTGAGTCT
+
;=CC@CBCBBBBCCCCDBCCCCCBB@BCC@CCCB??<??AACAAAD@BB<>9>><9999+9?CBBBCBBBBCB9@>9:;;;*;B=C5;;0;BC>@BBBEDDBB@C@CC@CBB>A@BCCBBCCCBBBCBBC?CCAA?BBBBBBBB>B@DAA?BBCCCCCC?CAAABB?BB?BBC?BA???8=>>;:9888(8>:?>>>A??@C:=8=?<=9=;>>AAA=@@A?@@@<??BCC=CC?ABBBBCCDAA@ABBDCCCBBBAAABBC@BBCAA>@?C?CCBBB?;;
@ATNG8:04051:01305
GATGGTAGGACGAGCGTCTGAGAGGTACTCATTCGTTTCGGAAGAGACAGGTACGTTAATAGTTAATAGCGTACTTCTTTTTCTTGCTTTCGTGGTATTCTTGCTAGTTACACTAGCCATCCTTACTGCGCTTCGATTGTGTGCGTACTGCTGCAATATTGTTAACGTGAGTCTTGTAAAACCTTCTTTTACGTTTACTCTCGTGTTAAAAATCTGAATTCTTCTAGAGTTCCTGATCTTCTGGATACACTCATGTGCACCTACCATCGTTCCTTCTGAGTCT
+
:<CD@DCC?CCBCBBBCCCECCBB?BBCCCC@=@9996:A?B?BCBCDCC?CBBBC?C?CCAA=B@DCCCBBB@@;99999'9@<@@BB=BCBB>BAA<A@>A@ACCC@CCDCCBBD@DCC=B?CDCBCBAA=ADBB?CAAACCCCBBCCDAAAB>BBB?@@<@>BBCCCCCCB=@>>>?7=<B;9999*;CAAB=BBFCCCFCCC@CBBB5BBBBC?C@CD?BBBBDCC?C?AAACCC?ABB?CCCCDBBBBCAAADDD@?A@@CBBAA>A?B?BBCBBABB
@ATNG8:04052:01282
GATGGTAGTGTCATATGAGAGTGTGTACTCATTCGTTCGGAAGAGACAGGTACGTTAATAGTTAATAGCGTACTTCTTTTTCTTGCTTTCGTGGTATTCTTGCTAGTTACACTAGCCATCCTTACTGCGCTTCGATTGTGTGCGTACTGCTGCAATATTGTTAACGTGAGTCTTGTAAAACCTTCTTTTACGTTTACTCTCGTGTTAAAAATCTGAATTCTTCTAGAGTTCCTGATCTTCTGGTATGACTAGTGTACTACTACCATCGTTCCTTCTGAGTCT
+
A<AB?BFCCBBBBBBCCCCCCCCCCCCCBB?@??CD@CD=B=BCCCDBB?BCBBB?B@DAAA?C?CCBB@@ACA:99999):A<ABBC?CBBC@BBB?BB?B@BB?@<@ABDECCC@EDD=A>ACCCCBBB?BBCC@CCCBCBCCDCDCCCABB@FBB?BB@B@ABBCCBBCB=?9999-:=B;::::6;AABE>CBBBCCCBCC@CCCC5CBBBC>B>AB?BCCCCCC>A>ABDDCC>A@B?BGDCBBBCCCCCBBCCCCCCABBBBD@B?B?BBCCCB@B
@ATNG8:04057:01315
GATGGTAGCATCATGCATATCTCACCAGAAGATCAGTAACTCTAGAAGAATTCAGATTTTAACACGAGAGTAAACGTAAAAAGAAGGTTTTACAAGACTCACGTTAACAATATTGCAGCAGTACGCACACAATCGAAGCGCAGTAAGGATGGCTAGTGTAACTAGCAAGAATACCACGAAAGCAAGAAAATGAAGTACGCTATTAACTATTAACGTACCTGTCTCTTCCGAAACGAATGAGTACTGCGTCTCACTCTCGCCTACCATCGTTCCTTCTGAGTCT
+
BBCC?CCCCCCCCBBBBBBCCCCAA?ACD?BBBBBBBB@BAAACBD=AA<>;=AB;;;;.<=ABDCCCBBCAA8@A;:999$597<.555&5;<9<;;;><ABC>@=@C?AAB=AAB?@@FCCBBBBFCBBABBAC@CABACCCC>B=B@@<@BBBCBBA@BBBBBB?BC?AAB@BC@?>:@<<89999*:==:?BBBB>BCC@C@CBBD>@<@CCCE@BBBBCBB?B@BCC>CCC=??BAAAC>>??AACCDDCCBBCC@CCB@BBBBB>A>BABBCBCA@A
@ATNG8:04058:01316
GATGGTAGTGTCATATGAGAGTGTGTACTCATTCGTTTCGGAAGAGACAGGTACGTTAATAGTTAATAGCGTACTTCTTTTCTTGCTTTCGTGGTATTCTTGCTAGTTACACTAGCCATCCTTACTGCGCTTCGATTGTGTGCGTACTGCTGCAATATTGTTAACGTGAGTCTTGTAAAACCTTCTTTTACGTTTACTCTCGTGTTAAAAATCTGAATTCTTCTAGAGTTCCTGATCTTCTGGGATGTGTGCGCAGTGCCTACCATCGTTCCTTCTGAGTCT
+
A<BG@CCCCCCCCECCBBCCCCCBABCCCB?@<@@@@;@E@F@CBB@CDD@CCCBB?B?BC??<@@BBBCCCBA@;::::-;B>B:;;0;@?@;@AB=;;9<?BDBB@BDCCCEBBACCC?B?BCCBBC@A=ACCB@CCCCCCBBBBBBBBBCC@::;@CCAD>AABBBBBCC@CDEEE;@=@=A@AB8ACBBB<BA@@@@AABC5;;;;*;AABD?A?AL@A@ABBBB@BACCBBCC@CBBA9A::9;BBBCCCCCBB?BCC@CBBBC?C@C@CCCECC99
@ATNG8:04060:01288
GATGGTAGTGCGTGAGAGAGAGACCCAGAAGATCAGGAACTCTAGAAGAATTCAGATTTTTAACACGAGAGTAAACGTAAAAAGAAGGTTTTACAAGACTCACGTTAACAATATTGCAGCAGTACGCACACAATCGAAGCGCAGTAAGGATGGCTAGTGTAACTAGCAAGAATACCACGAAAGCAAGAAAAAGAAGTACGCTATTAACTATTAACGTACCTGTCTCTTCCGAAAACGAATGAGTACGTGTGACGTACGTGAGCTACCATCGTTCCTTCTGAGTCT
+
?@;;69@CABBC<;:A@>BBBBBBB<BBB>BCB@@@@C@BCCA@AC?CC?B>B@?>CFDD+A6@AAA@DDFB>>7?=AABBB5BD@D699:.;BB@B;;;BBCFDACABB?AAA=??BCCCCBCCCBBDCCC@BBBB>A@BBAAAC?C@BBB>BBBBBBCC?CFDA??<?C?BBB::9BBA;?=>9:8899(/838///<<AAB<@;>>>A<A=A@CBB@CDD@@@@:=9999:-9==9>??AABDC9:9BBCBBBBBBBA@@A??9=999?=?<@<???BB>>>
@ATNG8:04065:01290
GATGGTAGTGTGTCTCTGAGAGTAGTACTCATTCGTTTCGGAAGAGACAGGTACGTTAATAGTTAATAGCGTACTTCTTTTCTTGCTTTCGTGGTATTCTTGCTAGTTACACTAGCCATCCTTACTGCGCTTCGATTGTGTGCGTACTGCTGCAATATTGTTAACGTGAGTCTTGTAAAACCTTCTTTTACGTTTACTCTCGTGTTAAAAATCTGAATTCTTCTAGATTTCCTGATCTTCTGGATAGCGACGCGATATACTACCATCGTTCCTTCTGAGTCT
+
9444.54455996=<<<;;;::===>94497838?AA<BB@C?CBCCCCC?BCCDD@C=CCDC?C?CBBCBBABA;9999*;@<@A@A=@BBD=@AB=AB@<;;HDG@DHHHECCC@CBB@B@GCCCCAAA>BABB?CCCCCBBBBBCBDBAAC@DDD?@@>@?BBBCCDCBB?A@@@@-:4:;::99*;BAAB>BCCDDCCCCC@BDDD5@@@AC?C@CC@CCCC:::6:;>A@CCC@CAB@BCCCBDCCCCCCCABBDDBB@CBBBB@B@C@CCCA@A>?
@ATNG8:04067:01280
GATGGTAGCATCATGCATATCTCACCAGAAGATCAGGAACTCTAGAAGAATTCAGATTTTAACGCGAGAGTAAACGTAAAAAGAAGGTTTACAAGACTCACGTTAACAATATTGCAGCAGTACGCACACAATCGAAGCGCAGTAAGGATGGCTAGTGTAACTAGCAAGAATACCACGAAAGCAAGAAAAAAGAAGTACGCTATTAACTATTAACGTACCTGTCTCTTCCGAAACGAATGAGTACCTCTCAGACGCTCGTCCTACCATCGTTCCTTCTGAGTCT
+
;9ED@CBBDDCCCCCCCBBBBBBBD@ECC?CBBBAB>B?BBBBBAB?CD?B@@=>99:9+88AAD>=>AAAAB:?=@AAAA0AB?A=@@;><<9666<>>>CC?B>BB<@@B<@@AABBBCCCCCCDCAB>AC??>@CCBCCAA>B?BAA?BBBCBCCB>BBBBBB>BB>BBB?BB???8>>=9999999%9>:>888BAB>>;?<??AB<?<?ABBC@BBBBBBB@C@CCC>BBB?BBBBBBB>@@@BAABBAA;=?@D78::;A@?6:6:;>9?CCBBAA@
@ATNG8:04073:01313
GATGGTAGCACGAGTCACTCATATCCAGAAGATCAGGAACTCTAGAAGAATTCAGATTTTTAACACGAGAGTAAACGTAAAAAGAAGGTTTTACAAGACTCACGTTAACAATATTGCAGCAGTACGCACACAATCGAAGCGCAGTAAGGATGGCTAGTGTAACTAGCAAGAATACCACGAAAGCAAGAAAAAGAAGTACGCTATTAACTATTAACGTACCTGTCTCTTCCGAAACGAATGAGTACTGCGTCTCACTCTCGCCTACCATCGTTCCTTCTGAGTCT
+
BABB:BC@@@=>CCICCCCCDBBBCAHDD?AABBCB?C@BBBBBBC@BB>B?A?==>>>?.?@CCCBBBBBBCC;==;;;;;*;C>C5;;;*9@@9CCCCCCBBB:;8;B?B;:7:BBBBCCCCCBBBA@@@=@BAAAD???BBAA=A?A@@=@C@@@BBA>ACEBBB?BB?BBB<@@999,996/77888(5;7=577@@A:;7;<@?@A5;5;;@AB?CCBBCCC?C?BBC>B??>?DBBBAACCDC@@@@@@BBB@A@@C@?=?@A@A?A>AAAAABBABB
@ATNG8:04073:01321
GATGGTAGTATCATTCATATCTCACCAGAAGATCAGGAACTCTAGAAGAATTCAGATTTTTAACACGAGAGTAAACGTAAAAAGAAGGTTTACAAGACTCACGTTAACAATATTGCAGCAGTACGCACACAATCGAAGCGCAGTAAGGATGGCTAGTGTAACTAGCAAGAATACCACGAAAGCAAGAAAAAGAAGTACGCTATTAACTATTAACGTACCTGTCTCTTCCGAAACGAATGAGTACTGCGTCTCACTCTCGCCTACCATCGTTCCTTCTGAGTCT
+
<@BF?BBCCB>>??:BBDCCCCCBB?ABA?@@@?@B6:88?@;AAA>??:>;773;7<89):5:CACCBC785;095;4444$4;6;.55)5<<7=<<<??=BB?B?BB>AAA=@?@@ACCCCDEEBBCCD@BBAA>@BA??@@A<@<@AA?BDBAAD@?=?BBBBB?CC?AAD?AA???8?=>;99999(8>:?=>>?????;>;>@@B<><>?BCC@BBBBABB@D?BBB<BBB?BBCCBBAAABBCCCABABEDDCB?ACD@DCCAB?B?B@BCFBBBAB
@ATNG8:04078:01329
GATGGTAGAGTACAGTGTAGTAGACCAGAAGATCAGGAACTCTAGAAGAATTCAGATTTTTAACACGAGAGTAAACGTAAAAAGAAGGTTTTACAAGACTCACGTTAACAATATTGCAGCAGTACGCACACAATCGAAGCGCAGTAAGGATGGCTAGTGTAACTAGCAAGAATACCACGAAAGCAAGAAAAAAGAAGTACGCTATTAACTATTAACGTACCTGTCTCTTCCGAAACGAATGAGTACTATAGACTATCTGAGACTACCATCGTTCCTTCTGAGTCT
+
CCBC?BBBBCBCCBBACCCBCBCBB@BCCAFB??@@=??CCCCCBB?BB>B@>>>@@@@@2A@FFBAAACCBBB>??CCDDD3DB>B4;;;.;CC>BAA@CBBCC>@=@A?AAC@CCBBBBBBCCDDDCBBB?BBCC@B?>>????9@<@AA=ABAAACBB@BBBBBB?BB????>AB???8<>>9888898%/<79///<<?>>;><??@@<><>@BAA=A@@@@BF@B?BBC>CBB>ABBBBBAACDCCBB???AAABCCCCCC?CB@@A?B?B?CDCAA@@@
@ATNG8:04082:01282
GTTGGTAGTATCTGCACACTCTGTCCAGAAGATCAGGAACTCTAGAAGAATTCAGATTTTTAACACGAGAGTAAACGTAAAAAGAAGGTTTTACAAGACTCACGTTAACAATATTGCAGCAGTACGCACACAATCGAAGCGCAGTAAGGATGGCTAGTGTAACTAGCCAAGAATACCACGAAAGCCAAGAAAAAGAAGTACGCTATTAACTATTAACGTACCTGTCTCTTCCGAAACGAATGATACTGTATCTATGTGTGCGCTACCATCGTTCCTTCTGAGTCT
+
44.47<;<;;;<:6666659;::::5:<<:949944.46<480:7>:00)0(//=>>@@;);.3333:==<=<<1734:999$9:7<5;;;0;<=7@A@@@@@?@;?4:929882344345<669?BB;;;A=A;;;?@;:::@AA;=:<00)/888:9;?7<;=8707<>>>?>>?B?<8;///(/58===;+56/552222266294=2259>4=9===?=AAAAAB8:79CA9???<=;==;>=A@BABBBAAAB>>?@@<8<587@?>8@;@<AAA@CB??
@ATNG8:04034:01376
GATGGTAGGACGAGCGTCTGAGAGGTACTCATCGTTTCGGAAGAGACAGGTACGTTAATAGTTAATAGCGTACTTCTTTTTCTTGCTTTCGTGGTATTCTTGCTAGTTACACTAGCCATCCTTACTGCGCTTCGATTGTGTGCGTACTGCTGCAATATTGTTAACGTGAGTCTTGTAAAACCTTCTTTTTACGTTTACTCTCGTGTTAAAAATCTGAATTCTTCTAGAGTTCCTGATCTTCTGGATACACTCATGTGACCTACCATCGTTCCTTCTGAGTCT
+
44:;7;;?:BBBB:66A?;@CCCC@CCCCCBBBAAB;@@6;7;@BBBCC@CCCCB@B?@@BB?CACCCCCFHCC?;;;;;*;@>C@@@8@A;;8<BB>BB?;;;BCD>BB;;;B;;8;CB?C?CBCBCBCG@BADEAFD;;;BCBDCBBB@@@?;@;;6:B=@=A?@@BCDCE?C;;;;.;@B@;;;;;*;BABE=BBB;;<CAAA5;;;;*;;?AA>B?BE@;;;CA@@@C?DBBBBB?BCC?CBDBCBCCC@AACBD@@@@>@;;:C@GGJACCCCGBCC
@ATNG8:04047:01331
GATGGTAGCTCTGCTCTGACCTCGTACTCATTCGTTTCGGAAGAGACAGGTACGTTAATAGTTAATAGCGTACTTCTTTTTCTTGCTTTCATGGTATTCTTGCTAGTTACACTAGCCATCCTTACTGCGCTTCGATTGTGTGCGTACTGCTGCAATATTGTTAACGTGAGTCTTGTAAAACCTTCTTTTTACGTTTACTCTCGTGTTAAAATCTGAATTCTTCTAGAGTTCCTGATCTTCTGGGTGTATCAGCGAGTATCTACCATCGATTCGAGGAAGTCT
+
BBBC?CBBBBCCCCCCECCC@BBBBBCCCAA>@BBC>CC>@>@AAACAB>BB??@>B?BA@A>A?AAAAA??>@<@@@@>.@@<?9883:=>>;?>?;AC7;;>=>=;===@BBAA=A>>7><@@@@@@@@;@AAB<@@@@@<;;AB>=>>>>?=AAA:==<A<@@A>>>?==37>@A=-726355555(5::A;3;77798969:-///&....83833515AAABCA=D;?;;;AA<;;;B9>>A@===D??>AAAD@>=><>>??AA<@?AA<A<AA??
@ATNG8:04055:01373
GATGGTAGGCGACATACATACGCGCCAGAAGATCAGGAACTCTAGAAGAATTCAGATTTTTAACACGAGAGTAAACGTAAAAAGAAGGTTTTACAAGACTCACGTTAACAATATTGCAGCAGTACGCACACAATCGAAGCGCAGTAAGGATGGCTAGTGTAACTAGCAAGAATACCACGAAAGCAAGAAAAAGAAGTACGCTATTAACTATTAACGTACCTGTCTCTTCCGAAACGAATGAGTACGATGAGAGAGCTCTCTCTACCATCGTTCCTTCTGAGTCT
+
BBBD@CBB@BA@<@CCCFDCA@A;;5;>A=?CBAAB:;:;BCCBBA>??=??A@G;;;;;*;@CCDFDECCIDD>DEBAAAA2@B<A2:::6;CD@AAABCCDCC?B?AC?BBB>BBBACCCCCCBBBEBBB@DDBB?BBBABB?>:@=@??<?CBBBCCC?CAABBB@BB=@@?;?@=?=6>>?=@CCCC3BB?B776@@@@@<@;@ABD8>8>ACBB@BBBCB@@>@?BDD@DAA>BBDDBBAACBBBA@@BBBCB<=;;;<<;<=<>B?B>B?BBC@@A>>
@ATNG8:04059:01350
GATGGTAGGACGAGCGTCTGAGAGGTACTCATCGTTTCGGAAGAGACAGGTACGTTAATAGTTAATAGCGTACTTCTTTTCTTGCTTTCGTGGTATTCTTGCCTAGTTACACTAGCCATCCTTACTGCGCTTCGATTGTGTGGCGTACTGCTGCAATATTGTTAACGTGAGTCTTTAAAACCTTCTTTTACGTTTACTCTCGTGTTAAAATCTGAATTCTTCTAGAGTTCCTGATCTTTGGCGCTCTGTCACGTCTGCTACCATCGTTCCTTCTGATTCT
+
-9::8=<=:<<5654549;<::;=7;;;;;6659<>4:?;?;@?:===A,/0<<>;?<@?@A6949<9;;;65585444&44.4455)445<8>;9,//4//)/7;@<996<;;;?9==>8<8;;99969A=BBBB;@>=00*0/0:<>>??00/488:6::694:?699@;995)9@@0@2929:9:*55<<=6;;==;::999.555&55<994;555./0////:7;6;;<;999)5.5::9;;<<==@49995>9::)///;;29.5.59:44.44
@ATNG8:04065:01365
GATGGTAGATACTCGCTGATACACCCAGAAGATCAGGAACTCTAGAAGAATTCAGATTTTTAACACGAGAGTAAACGTAAAAAGAAGGTTTTACAAGACTCACGTTAACAATATTGCAGCAGTACGCACACAATCGAAGCGCAGTAAGGATGGCTAGTGTAACTAGCAAGAATACCACGAAAGCAAGAAAAAGAAGTACGCTATTAACTATTAACGTACCTGTCTCTTCCGAAACGAATGAGTACGAGAGAGCACACGTGTCTACCATCGTTCCTTCTGAGTCT
+
BBCB@CCCBCBBCCCBCCCCCCCCC=CCC?BBCC??<>>BBBABBC?BB>B>BBBBBBBB3B?AA>AAAAAAAA:AA?@@@@0>@>B5;;;.;@<9;A<=??C>F@A?AD?CBB@BBBBBCCCCCCCCDCCC?CCCC?BBBBBBBB=B?B??<?BBCBCCB?AAB@A@>BB?B@B?BBBA?9@9938===>/>>;?877AADAA<A:>?@C<A<AACBB@BAABBCA?B@BDD>DAA>ABBBBBBBBCCCBA@ABBBA>>@>>>><A<==B>@=@>@>A?@><>
@ATNG8:04069:01374
GATGGTAGTGCGTGAGAGAGAGACCCAGAAGATCAGGAACTCTAGAAGAATTCAGATTTTAACACGAGAGTAAACGTAAAAGAAGGTTTCAAGACTCACGTTAACAATATTGCAGCTGTACGCACACAATCGAAGCGCAGTAAGGATGGCTAGTGTAACTAGCAAGAATACCACGAAAGCAAGAAAAAGAAGTACGCTATTAACTATTAACGTACCTGTCTCTTCCGAAACGAATGAGTACTACTCTCAGAGACACACTACCATCGTTCCTTCTGAGTCT
+
99/0)/9@;56>>=;;;<:99=444)49934448<<.4-399343<7==8B@A@93333&3177888;=9888/3.////&/:4:)55)59489544;;//,/7<<8==C:BB99995;ACCCDCBBB;;;BB=@@??A:?>>B?BAA?CCBC:::E@CB>>?C???<??B<B@@@B89977<<;;;.73.3>>=>@@?A?B<==BC?B799AA@=@??>989?@<>@?9?BC@CCBBBBBBBCBBBBBB@@@BCDCCCBB?BBBBC?C?C?CC>>??::
@ATNG8:04073:01368
GATGGTAGGTACAGTGTAGTAGACCAGAAGATCAGGAACTCTAGAAGAATTCAGATTTTTAACACGAGAGTAAACGTAAAAAGAAGGTTTTACAAGACTCACGTTAACAATATTGCAGCAGTACGCACACAATCGAAGCGCAGTAAGGATGGCTAGTGTAACTAGCAAGAATACCACGAAAGCAAGAAAAAGAAGTACGCTATTAACTATTAACGTACCTGTCTCTTCCGAAACGAATGAGTACTATAGACTATCTGAGACTACCATCGTTCCTTCTGAGTCT
+
BBAC?BCD?BBCECCCCCCBBBBB?BBD@CBBB>>:>>BABBBBB?BC>B?BBB?????2>?BBBA@>@@AAD;DA66665(6;4;/766)8<>9>??@AA@??:>8=@<>>><@AA>>>@;;;AAAAA==7=@>>:>>>>@@AC;A9>8828;99:<<;7=>AAAA<??;?@A;AA555(89:5;EHEE/>>;>???@????=A;A??@<A=>>===;AA?A>>?<?<?>>7???9?AAA778::;@@@BB===@@@A@@???=A@@>>:?=B=?>>==?<=
@ATNG8:04075:01373
GATGGTAGCTCTGCTCTGACTCTCGTACTCATTCGTTTCGGAAGAGACAGGTACGTTAATAGTTAATAGCGTACTTCTTTTTCTTGCTTTCGTGGTATTCTTGCTAGTTACACTAGCCATCCTTACTGCGCTTCGATTGTGTGCGTACTGCTGCAATATTGTTAACGTGAGTCTTGTAAAACCTTCTTTTTACGTTTACTCTCGTGTTAAAAATCTGAATTCTTCTAGAGTTCCTGATCTTCTGGGTCTACGCTCGTCGCGCTACCATCGTTCCTTCTGAGTCT
+
;6=B:BDBBCCCBBBCGCBBCCCDBBCCBB??;?AAA<BD@C@CCCBBCD@CCBBB?C?CCCC?C@CCCCBBBCC?@@@@?0@C<@@@@;@CBDAFCJ@AA9;;;BBC@AAADBBCD?CCD?C?CCCDBBBB?BBBB?CCCCDBBBCBBBB@A@B>BA@<@B9@>ABBCDDCCC<@;;;;.;>A>;;;;;*;AAAB=BAAADDBBBD@BBBB0BAAAB@CACD@CCDCCBB@B@AAADDD?CBDC=C::;ACAABBAABAAAA@@=@@CBB?C@C@BBC@??CB
@ATNG8:04035:01429
GATGGTAGTGCGTGAGAGAGAGACCCAGAAGATCAGGAACTCTAGAAGAATTCAGATTTTTAACACGAGAGTAAACGTAAAAAGAAGGTTTTACAAGACTCACGTTAACAATATTGCAGCAGTACGCACACAATCGAAGCGCAGTAAGGATGGCTAGTGTAACTAGCAAGAATACCACGAAAGCAAGAAAAAGAAGTACGCTATTAACTATTAACGTACCTGTCTCTTCCGAAACGAATGAGTACATAGATATACGTATAGCTACCATCGTTCCTTCTGAGTCT
+
5---697;;<==;;;<@;?BBCBFL>@AC@BA;;;;43299;A;@?;@@*0(////3333$3388333;?3325-55:=>>>+<<594999+96616>=<==<<<5=89929;:5:;88:?>>@CA@@B:;;=A@@@=@A@@BCBB?A?A;;4:??>?>;?9<=;777873/388389777.3731;9999*99-2555789=<8<69;<>:A;>:@@C??@@;::=8<289?8<=>9>777?AB777A<;8;55222525978717555>?C=B?@<=;5//6
@ATNG8:04036:01416
GATGGTAGTAGTACACTAGTCATACCAGAAGATCAGGAACTCTAGAAGAATTCATATTTTTAACACGAGAGTAAACGTAAAAAGAAGGTTTTACAAGACTCACGTTAACAATATTGCAGCAGTACGCACACAATCGAAGCGCAGTAAGGATGGCTAGTGTAACTAGCAAGAATACCACGAAAGCAAGAAAAGGAAGTACGCTATTAACTATTAACGTACCTGTCTCTTCCGAAACGAATGAGTACACACTCTCATATGACACTACCATCGTTCCTTCTGAGTCT
+
95==:@BBCCCDEEECCC@AABBBB@BBBACCCCCB?B?BBCCCBB?AC?A?BBBBBBBB3B?CCCDCCCCBBB<BA@@?@@0=@>B;@@@9@AC@::9CDCCCC@C@CC@CCC?CBC:;;BBCDCCCEBBB?BCDD?AABC@@@B>A=A??<@ACBBBCC?BABBBB?CD?BBB<?>>??8?:838BDD5?;>;>;;;@@@@@<@7;;>><A<AABBB@BCBBBBB@B@BBB=BBB?AABBDCCCCBBB@B?@@@@CCAABCCC?CBBBB?B?B?BAB>>?>@
@ATNG8:04040:01382
GATGGTAGTACATGATAGACGACACCAGAAGATCAGGAACTCTAGAAGAATTCAGATTTTTTAACACGAGAGTAAACGTAAAAAGAAGGTTTTACAAGACTCACGTTAACAATATTGCAGCAGTAGCGCACACAATCGAAGCGCAGTAAGGATGGCTAGTGTAACTAGCAAGAATACCACGAATGCAAGAAAAAGAAGTACGCTATTAACTATTAACGTACCTGTCTCTTCCGAAACGATGAGTACGAGAGTCAGAGCAGAGCTACCATCGTTCCTTCTGAGTCT
+
///:799?B><<965555:;995566;;A=@=5444.47:;;<<==:<<8:7<>B;;9::;$:<@A99699:>@:09959999$597=:AAA0?BB?BBBC:;;AA696:@<@=@>B>>>@<=<0//7779<;<86955?CABBC???:=9?;;49B@>@;>C=:95994<BB>CBC?7//;9////(/99::+883////956<A:?9<87539177B@B=BBA;;:A>@000@9@000/99:;484:3349=??897>773==9,3777;6A<>02296225@
@ATNG8:04042:01409
GATGGTAGTATAGAGCTCTACATAGTACTCATTCGTTTCGGAAGAGACAGGTACGTTAATAGTTAATAGCGTACTTCTTTTTCTTGCTTTCGTGGTATTCTTGCTAGTTACACTAGCCATCCTTACTGCGCTTCGATTGTGTGCATACTGCTGCAATATTGTTAACGTGAGTCTTGTAAAACCTTCTTTTTACGTTTACTCTCGTGTTAAAAATCTGAATTCTTCTAGAGTTCCTGATCTTCTGGATATTAGTGACTCGTGCTACCATCGTTCCTTCTGAGTCT
+
<;=B@BABBBECCHCBCCCBBBCCBCAAAB@@=?AAA9995:=@A@AABB?BBBBA?D?AAAA?B?CBB@?>>>@<CDDCD/@@:=552)2BBA=AAB;?;1///<//*/;=6<;BB=AAA<A;888<<::;<@@AA9==?B@??>>>@@@@AAA<>>><>B=@<@@@=<<?6708=>>?5?=B;>>???/?A>>>4;;;862<>==;>AAA.ABA;;7;;>=8>>>>===;?7;;=://-/:>9====:=?;:;?>>>B>>=??<999=>5:1716@:::@@=
@ATNG8:04042:01428
GATGGTAGTGTCATATGAGAGTGTGTACTCATTCGTTTCGGAAGAGACAGGTACGTTAATAGTTAATAGCGTACTTCTTTTTCTTGCTTTCGTGGTATTCTTGCTAGTTACACTAGCCATCCTTACTGCGCTTCGATTGTGTGCGTACTGCTGCAATATTGTTAACGTGAGTCTTGTAAAACCTTCTTTTTACGTTTACTCTCGTGTTAAAAATCTGAATTCTTCTAGAGTTCCTGATCTTCTGGGATGTGTGCGCAGTGCCTACCATCGTTCCTTCTGAGTCT
+
===C;C=B=B=C@CCCCDBBCBBBDCCCBBBC?A@CD=CC:;:;CBBEA@?ACHCC?B@CCCC?C?BBCBCBBAD?CCCDD3BD???@A9@?AA?BCC?BC:;;BBBC@GCCCBBA@;A@@=@@CBBBB;<;@CCBB@BFCCCCDCDB@@@A>><<@00-0@:>9<@@@ACB@@>?;;;;*;;A=@@@@@*;;ACC?CCC@@BABBB5<;;;*;AAAA=AACC@CDEHCBB@B@BDCIEC@B000,00000>>BBBBBBBCADDC@@@@BCAFBG@AAABBBBB
@ATNG8:04044:01425
GATGGTAGCGAGCGAGTGTGTATACCAGAAGATCAGGAACTCTAGAAGAATTCAGATTTTTAACACGAGAGTAAACGTAAAAAGAAGGTTTTACAAGACTCACGTTAACAATATTGCAGCAGTACGCACACAATCGAAGCGCAGTAAGGATGGCTAGTGTAACTAGCAAGAATACCACGAAAGCAAGAAAAAGAAGTACGCTATTAACTATTAACGTACCTGTCTCTTCCGAAACGAATGAGTACGTGTGCGACGTGTCTCCTACCATCGTTCCTTCTGAGTCT
+
555C?BBDCCDCBBCBBBCCCCFDD?@AD=@A@@@@<=9>?00/?;8==:A>?@A;;;;;*95:>>966CBBAB9?955555$5C=@>BCC9CBB?BCCBDDA@@>A>=@;:9:=???CD;;<ECAAA000>9BB@@=@;:9BABA?C?CBB?BBDCDDCC@@@@AA@=?<9<9928<>>?3=?=6=>???1>?>A@AA?:===8=8==;;5;<@@GIHABB@;;;A<@?AAB=BBB@BBBBCBBGCC@??BAABBBBABA??????:9=B<@=@>ABB;;;A@
@ATNG8:04047:01392
GATGGTAGGCACTGCGCACACATCCCAGAAGATCAGGAACTCTAGAAGAATTCAGATTTTTAACACGAGAGTAAACGTAAAAAGAAGGTTTTACAAGACTCACGTTAACAATATTGCAGCAGTACGCACACAATCGAAGCGCAGTAAGGATGGCTAGTGTAACTAGCAAGAATACCACGAAAGCAAGAAAAAGAAGTACGCTATTAACTATTGACGTACCTGTCTCTTCCGAAACGAATGAGTACACATCGTCGTGTCGTGCTACCATCGTTCCTTCTGAGTCT
+
BBBEABCB?CCBBBBBBGGCCCBBA<ABC@CCCCBB?B?BCDCCCC@A@>@>@@CABBBB3BADDB@A@@000>399=====0@DAE@DDD4DEEAECCDCBBBB?C@BB?BBB>AACBCBBBDCCCCCCCC=AACC@@@AB999C?B=BA@<@@BCAABC@BAACCC?CC???@?AA???8?9808AAAA/??7:888;;;?B<@;??@@<?BCCCCC@C;<;ACB<?<?AA<ABC@BBAAADCBBB@AACDBBBCCCAAAA9949??BB?B?B?AABB:::8
@ATNG8:04047:01393
GATGGTAGTATCTGCACACTCTGTCCAGAAGATCAGGAACTCTAGAAGAATTCAGATTTTTAACACGAGAGTAAACGTAAAAAGAAGGTTTTACAAGACTCACGTTAACAATATTGTAGCAGTACGCACACAATCGAAGCGCAGTAAGGATGGCTAGTGTAACTAGCAAGAATACCACGAAAGCAAGAAAAAGAAGTACGCTATTAACTATTAACGTACCTGTCTCTTCCGAAACGAATGAGTACACATCGTCGTGTCGTGCTACCATCGTTCCTTCTGAGTCT
+
@<CCADCCCBBBBCCCCBCCCCCCC=BBC?CCCC??<?<@ABBBCC?CC?B?BBBBBBBB3B@CCBABBBBBBB:A<>?@@@0@B>C5;;;-:@@7@A<@ACCCC?B?BC@BBB?BBAABCCBCCCCDCCCC?CDBB?BBBBAAAB=B?B??>@BBCBCCA?BBBAA@>BB<AAA>AA@@@9@@@==>???/?C<A=<<AAA>><>8:9AA7=7<AB?@=@A@@ACBAC?BBB=BBB>BBAAACAAAAAADAAABBBBBAAACCC?B@@@C?C?C=ABBBBB<=
@ATNG8:04047:01405
GATGGTAGCTCTGCTCTGACTCTCGTACTCATTCGTTTCGGAAGAGACAGGTACGTTAATAGTTAATAGCGTACTTCTTTTTCTTGCTTTCGTGGTATTCTTGCTAGTTACACTAGCCATCCTTACTGCGCTTCGATTGTGTGCGTACTGCTGCAATATTGTTAACGTGAGTCTTGTAAAACCTTCTTTTTACGTTTACTCTCGTGTTAAAAATCTGAATTCTTCTAGAGTTCCTGATCTTCTGGATATGAGTGACTCGTGCTACCATCGTTCCTTCTGAGTCT
+
BACC@BBBBBCC9;:MJMCBBCBBCCCCBA??=?AAD>BB?@?ACDDBBCADBCBB@CACCCC?C@BBCFBBBCE@BBBBB3BC>ABCC=CCBB?AAD?CC=;;;BDFACBBCCBBB?AAB@C@CCBBBBBB>ACBB7;;B;;;ABDCDDD@A?@=@;;6:@=A?BBCDHDGBC@BBCCC:C@B@BEDGJ5DB;;;6<AAAJICBBB@BCCC2B@@BBADFDC@BCBBBBB@B?BCBBAA=@?A?BBBBBFHCBBEDBBBCBBBB?BCCDC?B?B?BBCAAABB
@ATNG8:04051:01396
GATGGTAGTATCTGCACACTCTGTCCAGAAGATCAGGAACTCTAGAAGAATTCAGATTTTTAACACGAGAGTAAACGTAAAAAGAAGGTTTTACAAGACTCACGTTAACAATATTGCAGCAGTACGCACACAATCGAAGCGCAGTAAGGATGGCTAGTGTAACTAGCAAGAATACCACGAAAGCAAGAAAAAGAAGTACGCTATTAACTATTAACGTACCTGTCTCTTCCGAAACGAATGAGTACTGCGTCTCACTCTCGCCTACCATCGTTCCTTCTGAGTCT
+
B@AB7;;A<@ABAA;@A@<@;@CBBADBB?BCBBAC@C=@?BAAAC@BB?B@BBAABDDD3D?BBBBBBAABAA;>@;;;;;*:;=@4;:;*9@@=BBABBBBBC@C@CE@CBB?B???CBBBDCCCCBFBB?BAAAABBBBBAAA?B@A;<7;@A@AABB?BBCCCC?CC@BBA:@?999+9=<8?>?@@/@C:;::===>@?<?=>==@;>8=:@@B@CBBCABB@C<B@@8>00,0;;=BBBBCB@CACCCCDDDC;<7;;;5;@@9;6;=@=BBCC@@00
@ATNG8:04057:01423
GATGGTAGGCGACATACATACGCGCCAGAAGATCAGGAACTCTAGAAGAATTCAGATTTTTAACACGAGAGTAAACGTAAAAAGAAGGTTTTACAAGACTCACGTTAACAATATTGCAGCAGTACGCACACAATCGAAGCGCAGTAAGGATGGCTAGTGTAACTAGCAAGAATACCACGAAAGCAAGAAAAAGAAGTACGCTATTAACTATTAACGTACCTGTCTCTTCCGAAACGAATGAGTACTGCGTCTCACTCTCGCCTACCATCGTTCCTTCTGAGTCT
+
A@BC@BBC@BBBBCCBCCCDBCCFGACCB@BBBB::7;?AABBBBB?BD?C?AACCCCCC1C@CCCCCCDBBBC=A@:;:;:*;B>B4;;;.;@D=CCCCCCBBB>A>@C?BBB?BCCBBBBCCCCCCCCCB@BCCC@BBBACA:95;?BAB@BBCCCCCC@CBBBBB?@@=@BB=@@>><5=::3:====.=A?B888???BC;?:?CCK:=:>=FGF@CCA@@BB?A?C@@9AA@<??BCABBBBB?AACCCBCDCC;;;;CD?BCBBC@B@B@CCCBCAAA
@ATNG8:04058:01415
GATGGTAGCGCAGCACATAGATACAGTACTCATTCCGTTTCGGAAGAGACAGGTACGTTAATAGTTAATAGCGTACTTCTTTTTCTTGCTTTCGTGGTATTCTTGCTAGTTACACTAGCCATCCTTACTGCGCTTCGATTGTGTGCGTACTGCTGCAATATTGTTAACGTGAGTCTTGTAAAACCTTCTTTTTACGTTTACTCTCGTGTTAAAAGTCTGAATTCTTCTAGAGTTCCTGATCTTCTGGTAGAGCGTGCATATATCTACCATCGTTCCTTCTGAGTCT
+
?;=@:<;:;:>0//:7/55::::9545554/69)0+/<<1<;>B?B@@@>:83/////)/)/9:;7C:AAABBB<=B:<<<<;+;A:<8BA555<>5:5929A299<@AB=@@?>;;9:799??D=@@;;;;;;6;@@@499<@@=>999??@?@@@@CCC@@@<?699@??BCCD;=9999*98=899999'9>>??699@@ABC:::=A@@4>?=@CC?C@BA;>>000;;8=;@BA@@A>?@A?@@96655=<:988///86683-///73:.303899:;:9
@ATNG8:04059:01420
GATGGTAGTGATAAGATCAGACACCAGAAGATCAGGAACTCTAGAAGAATTCAGATTTTTAACACGAGAGTAAACGTAAAAAGAAGGTTTTACAAGACTCACGTTAACAATATTGCAGCAGTACGCACACAATCGAAGCGCAGTAAGGATGGCTAGTGTAACTAGCAAGAATACCACGAAAGCAAGAAAAAGAAGTACGCTATTAACTATTAACGTACCTGTCTCTTCCGAAACGAATGAGTACGATGAGAGAGCTCTCTCTACCATCGTTCCTTCTGAGTCT
+
BBBB?CCCAAACC<CCCCBCDDCC@CGCAGBAAAA=@?@ALCCCC?CB785:>A:9777)9;@@77399<::9+9@;;;;:$9<<?5955&5<<7<>>>==?CCAC@CC@CCC?CCCCCBBBCCCCECCCC@CBBB@BBBA@@@A=B?B;;:;CBBBDCB?BBAAAA?BB?BBC?BBBCC<A??;?BBBB3BB=C;;;AA?;;5;8=::;1819>CBC@CBBBCAA>A>ACC>C?@=?BA??@BDDAAA@??AB>;;;;A@;;<=>>>>C?C@B@B?A>=<::
@ATNG8:04071:01395
GATGGTAGCACACGAGATCTCATCGTACTCATTCGTTTCGGAAGAGACAGGTACGTTAATAGTTAATAGCGTACTTCTTTTTCTTGCTTTTCGTGGTATTCTTGCTAGTTACACTAGCCATCCTTACTGCGCTTCGATTGTGTGCGTACTGCTGCAATATTGTTAACGTGAGTCTTGTAAAACCTTCTTTTTACGTTTACTCTCGTGTTAAAAATCTGAATTCTTCTAGAGTTCCTGATCTTCTGGGCTGCGCTGATATGCGCTACCATCGTTCCTTCTGAGTCT
+
:?>><@BCBBBB;<;BB@AA@966>CBCBBAB=BABB=B@<A9<@?@A@@?@CBCB?B=??A@8A=BBBBBBCBB?AAAAA2@@;>6766&28<=8?BB>BB?A?AA@?:<;:;>?==:>EE:>:=?=;:;===AA@@=>>?====>===AA;;;>:;:;>@@<?=@@@AAABAB=???AA6A=B6::AAA/?D>@>7>;=<<>D9<<6<<9<.<???A;?;?A<AAAA:;:;@=>@>=;@799>>4<///;999??>@@??>AA?;?>?@A:>7;:@@AA<>>>
@ATNG8:04074:01382
GATGGTAGTATCTGTCTACGAGAGCCAGAAGATCAGGAACCTCTAGAAGAATTCAGATTTTTAACACGAGAGTAAACGTAAAAAGAAGGTTTTACAAGACTCACGTTAACAATATTGCAGCAGTACGCACACAATCGAAGCGCAGTAAGGATGGCTAGTGTAACTAGCAAGAATACCACGAAAGCAAGAAAAAGAAGTACGCTATTAACTATTAACGTACCTGTCTCTTCCGAAACGAATGAGTACTGTATCTATGTGTGCGCTACCATCGTTCCTTCTGAGTCT
+
44::7<<CCBBBA??<<596<<@<A;@??5:A::9C@C=@>BB??::*//(/499777777'5/5@;A>>:<666.//0;;;;)/05B2999&999:?CCBAAAAA<@=@A>AAB?AABBBBCCCBBBB@@@@?AAAB>@?@B@>::3;=@;;4:A@@@BBC?CCCBCB@9:7:AA?BBBBB>::9?=====+=>8=;;;==;;;;@=>>>A=A<??BBB?BBBBBCB?C?CCC=A::69@@@BBBBE???BBBBBBB@A?>>??D===<;;;=8>388;ABCB>
@ATNG8:04076:01394
GATGGTAGCGCATATCAGCGCAGCCCAGAAGATCAGGAACTCTAGAAGAATTCAGATTTTTAACACGAGAGTAAACGTAAAAAGAAGGTTTTACAAGACTCACGTTAACAATATTGCAGCAGTACGCACACAATCGAAGCGCAGTAAGGATGGCTAGTGTAACTAGCAAGAATACCACGAAAGCCAAGAAAAAGAAGTACGCTATTAACTATTAACGTACCTGTCTCTTCCCGAAACGAATGAGTACTACGTCTCACTCTCGCCTACCATCGTTCCTTCTGAGTCT
+
<<==:;;666@@BBBBABBCAAAAA;ABC@CBCBA@<@=@;;:@AA=BD>A>ABBBCDED5C>BAAACDCC;;;0;@>====(=><C2999&9@=269CECBBCA5929?8=>@>@???BC@AABACCAAAB>BB@@<@@@@DCBE6;5;;;5;DDBBCCC@CBCBAB@CC=@???B@A@@500)/)/;;;<08:6<///=8=;>;?<=;;;;>;>AHCCAAAACBBB5;;0;AA;A;;99BCCFAAABBBCABACBBBAB;;6;@A7;;ACIAC@C@BBCCCB?@
@ATNG8:04082:01383
GATGGTAGCGCGACGAGCGTAGACCCAGAAGATCAGGAACTCTAGAAGAATTCAGATTTTTAACACGAGAGTAAACGTAAAAAGAAGGTTTTACAAGACTCACGTTAACAATATTGCAGCAGTACGCACACAATCGAAGCGCAGTAATGATGGCTAGTGTAACTAGCAAGAATACCACGAAAGCAAGAAAAAGAAGTACGCTATTAACTATTAACGTTCCTGTCTCTTCCGAAACGAATGAGTACGATGAGATCTCGTGTGCTACCATCGTTCCTTCTGAGTCT
+
@=@A?BCBBBBBDDEDAAABDEBBB?BBB?CCCCBB?B?BBCCBA@>AC?B@BBB?@@@B2B@BCABBCBBBBA;@<:::::*:C>C4;;;.<BB>CCDCCCCCB?C?CC@CBA?BBBBCBBBEDDCCBBBB@CCCC?CBBC>>>B@@?@==:>BAA@BCB@BBA???<BE<@??5;;:::/;8819CCBB/@@7<///:<@@C=C====B1818>B?C@BBCBBGH?B?BCC>CFF>@A?DBBBBBAAABBBBBBCBB>;;<@@<B>=>?;>5:7:=?A>>>>
@ATNG8:04036:01455
GATGGTAGCACGACACGACGATGTGTACTCATTCGTTTCGGAAGAGACAGGTACGTTAATAGTTAATAGCGTACTTACTTTTTCTTAGCTTTCGTGGTATTCTTGCTAGTTACACTAGCCATCCTTACTGCGCTTCGATTGTGTGCGTACTGCTGCAATATTGTTAACGTGAGTCTTGTAAAACCTTCTTTTTACGTTTACTATCGTGTAAAATCTGAATTCTTCTAGAGTTCCTGATCTTTCTGGAGATACACATGATACTCTACCATCGTTCCTTCTGAGTCT
+
@BHD@B>@;666;;>=>>?666>=556;;99:59544)44.4.4::::54.4=<9:-82;8;@7;474DBC>>8=.338888)::688222)297828983894379:;:1956628662;??:>:>==7////57578058::76.--227---66)..6399272596/..755).2998.905-22;;;*77668.22----4556666+689993935707:;::::39398;6///'.-8286-----6-..7335556661555555=:>9>>>=877/
@ATNG8:04037:01433
GATGGTAGTGTCAGTGCGCGTCGTCCAGAAGATCAGGAACTCTAGAAGAATTCAGATTTTTAACACGAGAGTAAACGTAAAAAGAAGGTTTTACAAGTCTCACGTTAACAATATTGCAGCAGTACGCACACAATCGAAGCGCAGTAAGGATGGCTAGTGTAACTAGCAAGAATACCACGAAAGCAAGAAAAAGAAGTACGCTATTAACTATTAACGTACCTGTCTCTTCCGAAACGAATGAGTACTATAGACTATCTGAGACTACCATCGTTCCTTCTGAGTCT
+
9;;A?BACCCCBCCBBCCCD@@@CC?CBC?CBA@??<?<A@BCBBB>A@=A?BB?@@BBB3B?BCAAAAAAAAC;BCBBBBB1BB?D49996:BB?BBBCCDDCC?A?AD@DAA;@@BBCCBBBBDCCCCCC?CABB@B@@@BBAB7>:>>>:?BBDBCCC??@ABBB?BB@BBB>AABBC;97818::::.:>;@;;:>>>;:7:=AAAB:>:=ABAA>B@@@@@@>B?BBD>CBA>ABCCBBABBBBBB>>=?CBBBBBBCCD@BBBA@=A=@=ACA??>>>
@ATNG8:04039:01438
GATGGTAGAGTACAGTGTAGTAGACCAGAAGATCAGGAACTCTAGAAGAATTCAGATTTTTAACACGAGAGTAAACGTAAAAAGAAGGTTTTACAAGACTCACGTTAACAATATTGCAGCAGTACGCACACAATCGAAGCGCAGTAAGGATGTCTAGTGTAACTAGCAAGAATACCACGAAAGCAAGAAAAAGAAGTACGCTATTAACTATTAACGTACCTGTCTCTTCCGAAACGAATGAGTACACACTCTCATATGACACTACCATCGTTCCTTCTGAGTCT
+
BCDE?CBBBCBCCCCCCBBBCCBBB?BBD@DCBB@@>@>BBBAAAA>BC>B>BBBBBBBB1B?CB@@@BBBBBB<A=>@@@@,@A>B4;;;.;@B9>@<@DCBBC@C@CC@BBB@BBBBCDCCCCCDDCCCC?CCBC?BBBA?A>><??CBBBCAA@AAAA?AA@BBB>@@<>=>>B@@BA8?=9466667(7718@DCDCCDC@C?CBBB@B?BBCCD@DBBBBBB<?<??@<ABB?@@BBBBBBBBBBBB<<<><CCBCBBBC?CAAAC@C?C?BBG?@?AA
@ATNG8:04042:01438
GATAGTGATACAGATCAGACACCAGAAGATCAGGAACTCTAGAAGAATTCAGATTTTTAACACGAGAGTAAACGTAAAAAGAAGGTTTTACAAGACTCACGTTAACAATATTGCAGCAGTACGCACACAATCGAAGCGCAGTAAGGATGGCTAGTGTAACTAGCAAGAATACCACGAAAGCATGAAAAAGAAGTACGCTATTAACTATTAACGTACCTGTCTCTTCCGAAACGAATGAGTACGATTAGAGAGCTCTCTCTACCATCGTTCCTTCTGAGTCT
+
BABDDEDCBABCCBBBBDDCCD?AAB?CCCBBB>A?ABBBEBE?BB>B@>>??????)86<BBBBBBCBCB;@?BBBBA0AA@C?BBB9BBB?;;;ABBBBC@B@CE@BBC?BBCCDCBCBBCCCCBBB@BBBB@BBA@BB??=@@CBB@BCCBDBBA?CCCCA@?BB?ABA<??===7?999BACCB/@@=?888>>==>1818>>>6;7;CBBB@CCBAAA@=@<A@@;A@A=AAAABBBBBB?BBBBBB>???@AA>==<@@@@B?B?B@CBBBC998
@ATNG8:04046:01431
GATGGTAGTGTCAGTGCGCGTCGTCCAGAAGATAGGAACTCTAGAAGAATTCAGATTTTTAACACGAGAGTAAAACGTAAAAAGAAGGTTTTACAAGACTCACGTTAACAATATTGCAGCAGTACGCACACAATCGAAGCGCAGTAAGGATGGCTAGTGTAACTAGCAAGAATACCACGAAGCAAAGAAAAAGAAGTACGCTATTAAACTATTAACGTACCTGTCTCTTCCGAAAACGAATGAGTACCTCTCAGACACTCGTCCTACATCGTCCGTTAGAAGTCTA
+
@<AB;>?DCBBCCCCCCBBBBBBCC@CCD@DECBB@B?@@@BBCC@BB?B?BBAAADDD3B<??BB@@@>:999(7<<>>??0??75/577)..6269=A655;;7=8;;6;@@<@A@???888>>@@AA==9=>=?<@@@@A???<A<?=>:8889;<//+///;;;48?<==:9:;//)/6691/8888(66-5:;::86//)//(//661:697555*//889<=8<67888(87613------,358=AA@>><<::8/+/999-----)-628=;4;==//
@ATNG8:04046:01435
GATGGTAGGCGTGTGAGAGTCTGCCCAGAAGATCAGGAACTCTAGAAGAATTCAGATTTTTAACACGAGAGTAAACGTAAAAAGAAGGTTTACAAGACTCACGTTAACAATATTGCAGCAGTACGCACACAATCGAAGCGCAGTAAGGATGGCTAGTGTAACTAGCAAGAATACCACGAAAGCAAAGAAAAAGAAGTACGCTATTAACTATTAACGTACCTGTCTCTTCCGAAACGAATGAGTACGATGAGATCTCGTGTGCTACCATCGTTCCTTCTGAGTCT
+
///;499=:=>?<666===<<<>>G8>>>;@FCCBB?B@CCCC?A@@AA>A<@BBBBDDD2A>ABBBBBECAAA<AA@@ABA3BC@@=BA9;;7177///656=5@;>=8:9:1:==888>>>?>=>?;;;8====8=878>><@=A8=:7279::;533277....05749.2.25/./'////'.5333(583885575;:::>:==;;5;;>=A==6::;;BAB=A=A@>2;//)////9>><=;:;?=<<=<<=;;;;;==:>>?==7=5;1:<;=<<<;
@ATNG8:04046:01477
GATGGTAGCGCACACATAGATACAGTACTCATTCGTTTCGGAAGAGACAGGTACGTTAATAGTTAATAGCGTACTTCTTTTTCTTGCTTTCGTGGTATTCTTGCTAGTTACACTAGCCATCCTTACTGCGCTTCGATTGTGTGCGTACTGCTGCAATATTGTTAACGTGAGTCTTGTAAAACCTTCTTTTTACGTTTACTCTCGTGTTAAAAATCTGAATTCTTCTAGAGTTCCTGATCTTCTGGGTGTATCAGCGAGTATCTACCATCGTTCCTTCTGAGTCT
+
BBCC?CBBBCCCCCCBBBCCDDDABBBCCDDB>ADCC=BB=A>ACDCCDC@BBBBC@D@DD??<A@CBCCBBBCC?CAAAC1@B>BBBB<BCCCACCC@CC?ABACCC@CCDDCCBB?BDC@C@CBBCCCCD?BBCB@CCCBBBBBBBCBBBCCD@CAA=AC@D@BBB??@BDD<B99:9.:;@;;;;;;*;@@@@;ACCCEGIDBCABCCC5CBBDEBF@CC?BBCCCAA>A?BBBBBC>@@CD>BBBCDCCCCCDDBAADDBC@BBBBC@C@C?BBBDCBAA
@ATNG8:04047:01447
GATGGTAGAGTATCATGTGTATCTCCAGAAGATCAGGAACTCTAGAAGAATTCAGATTTTTATCACGAGAGTAAACGTAAAAAGAAGGTTTTACAAGACTCACGTTAACAATATTGCAGCAGTACGCACACAATCGAAGCGCAGTAAGGATGGCTAGTGTAACTAGCAAGAATACCACGAAAGCAAGAAAAAGAAGTACGCTATTAACTATTAACGTACCTGTCTCTTCCGAAACGAATGAGTACACACTCTCATATGACACTACCATCGTTCCTTCTGAGTCT
+
BCDC@BBCDDCCB@CBBBDCBBBBB?BBB?BBCC@?=??BACCCBC?@@>@?BBC:::::*;BDCCCCHEDCBC>BBBAAAA2AA>B4;;;5;BB?CAABBDDBB<B>BC>BAA=@@B@BBDCCCCCCBAAB?BBBB>BBBCBA??1959??9@BBBBBBB>??@BBB?BB>BBB>B@797.::;9=FDDC/AA<A888@@@BA:?;?B??<>:=ACAA=B@BBBBB>B@BCC=CBB?BBDDCAAAABBBBB?@@BBCCCCCCBB?AAABB?C@C?AAAAA???
@ATNG8:04055:01439
GATGGTAGTCTCAGATAGTCTATAGTACTCATTCGTTCGTAAGAGACAGGTACGTTAATAGTTAATAGCGTACTTCTTTTTTCTTTGCTTTCGTGGTATTCTTGCTAGTTACACTAGCCATCCTTACTGCGCTTCGATTGTGTGCGTACTGCTGCAATATTGTTAACGTGAGTCTTGTAAAACCTTCTTTTTACGTTTACTCTCGTGTTAAAAATCTGAATTCTTCTAGAGTTCCTGATCTTCTGGATAGCGACGCGATATACTACCATCGTTCCTTCTGAGTCT
+
@=?B4544999:666;<<<<666<==>>>><;7;<<8==CEAD969>>=8=A;54.4383332938:;:87778)//////#///(/338033594955.55.55/7//)/77///5:5:::5:5555<;;;?9==996999999?@@>>>?:::@;?@@;@A<?:?>@A>;?>=999999*95:5;<DDD1@@@BC6A;;;;:@??@4:9:9*5999A=@:?@;@@@>===29299<=<A9BBC@CCCCBBEAAA;99@995?:?;??ABC;?<?:988????@
@ATNG8:04056:01443
GATGGTAGCATCATGCATATCTCACCAGAAGATCAGGAACTCTAGAAGAATTCAGATTTTTAACACGAGAGTAAACGTAAAAAGAAGGTTTTACAAGACTCACGTTAACAATATTGCAGCAGTACGCACACAATCGAAGCGCAGTAAGGATGGCTAGTGTAACTAGCAAGAATACCACGAAAGCAAGAAAAAGAAGTACGCTATTAACTATTAACGTACCTGTCTCTTCCGAAACGAATGAGTACGTGTGCGACGTGTCTCCTACCATCGTTCCTTCTGAGTCT
+
;66C7;;99BBCCBCBCCBCCCCA@>@@@;<??A?@=@@CCC878C?CC>A:??AAAEDD3D?BB=>=8BA;==3;<BBGGG5BC@D=B@@7@BD>BDCBCBBBB?B?BA>A;;6;@@@BCDDCCCCCCFBB?B@@@?A;;:@@@A<@=A@@=AECCBDCC@BBBBAA?BA>ABB<@?BBB>CBB=98777+8>:A??>=>==B<?<???A1818>AAA?A@@@@DB>A?:::8:BB?BBBBBCB@??9::???>>>@@@?;==<6;;;6949?B<??DBB999
@ATNG8:04064:01463
GATGGTAGCGCACACATAGATACAGTACTTCATTCGTTTCGGAAGAGACAGGTACGTTAATAGTTAATAGCGTACTTCTTTTTCTTGCTTTCGTGGTATTCTTGCTAGTTACACTAGCCATCCTTACTGCGCTTCGATTGTGTGCGTACTGCTGCAATATTGTTAACGTGAGTCTTGTAAAACCTTCTTTTTACGTTTACTCTCGTGTTAAAAATCTGAATTCTTCTAGAGTTCCTGATCTTCTGGACAGAGTGTGCAGATACTACCATCGTTCCTTCTGAGTCT
+
BDCC?CBBBBDCCEBBBBBDDBABCBBBC@CCB?B@??=@B?B@BBDDCCC?BBBBB?B?CCBA>B@CCCCAAACC?C????1AA<???D>CBBB?BCC?CC999BCDD@BBCCCCCC?BBC?C?CCC@@A9979A@@<BACCCBBBBCCBCBBCB@CAA>AB?B@BBCCCCCBB=?9999-:;?;:::::*;@@@A:;;DCECCFCC<AAAA0@CCCC@CADD@CCCDCBB?B?BCFCBB>A@B?BCCCBCCCCBBCBBBBBCBB>@ABAC@C@D?CCCCCDCC
@ATNG8:04071:01446
GATGGTAGCTCTGCTCTGACTCTCGTACTCATTCGTTTCGGAAGAGACAGGTACGTTAATAGTTAATAGCGTACTTCTTTTTCTTGCTTTCGTGGTATTCTTGCTAGTTACACTAGCCATCCTTACTGCGCTTCGATTGTGTGCGTACTGCTGCAATATTGTTAACGTGAGTCTTGTAAAACCTTCTTTTTACGTTTACTCTCGTGTTAAAAATCTGAATTTTTCTAGAGTTCCTGATCTTCTGGGTCTACGCTCGTCGCGCTACCATCGTTCCTTCTGAGTCT
+
A@BC@CCCBBCCDBBCCCCCBBBCBBBBCB?><>@@@;AC@C@BBBDDCC>BCBBB@C@A@BC@D@CBBBBCCBB?BBBBB1BB@BBCC=BBCD@CBB=A@7:9@CCC@CCDDCDDD?DCC?C?CDBBBBBC?CCDD?CBBBBBCCCCCCC??@B?BBA?BC?B<@@BCBCCFH?@@BBB8A;A;:9999*9BB@D>CCCCCCDCCC<@@@@0@AAAC5;;;:*;?@DECC?B?CACCGC@CCCJ?CCBBBECCCA@@BAAAABD>A@ABC@C@C?CCBBBB>>
@ATNG8:04072:01477
GATGGTAGTATCTGCAACTCTGTCCAGAAGATCAGGAACTCTAGAAGAATTCAGATTTTTAACACGAGAGTAAACGTAAAAAGAAGGTTTTACAAGACTCACGTTAACAATATTGCAGCAGTACGCACACAATCGAAGCGCAGTAAGGATGGCTAGTGTAACTAGCAAGAATACCACGAAAGCAAGAAAAAGAAGTACGCTATTAACTATTAACGTACCTGTCTCTTCCGAAACGAATGAGTACTGTATCTATGTGTGCGCTACCATCGTTCCTTCTGAGTCT
+
4444.54455<:;<6C:CECCB@@<@@@<;;;BBB?A?ABBECCB?BA?C@DBAABCCC3C?BBBBBBBBBCC=99;;;;;*;B@C@CDH<BDF@CCBBB;;;C@C?;;6;BB5;:A?@@BBBBBBBA@@@?BCEC@CCCBCCBB=A=?;;5;ABBBCCC??@ABBA=AA<@?>9><==@9??:8<====.=B=A;<;>>>??=?<@AAA<A<@=CBC@AAACBAC<?<???6?@@=@A@BBAABBA@@@@9::?;==?>>>::5:<://)/)/)//989697
@ATNG8:04074:01437
GATGGTAGTAGTACACTAGTATACCAGAAGATCAGGAACTCTAGAAGAATTCAGATTTTTAACACGAGAGTAAACGTAAAAAGAAGGTTTTACAAGACTCACGTTAACAATATTGCAGCAGTACGCACACAATCGAAGCGCAGTAAGGATGGCTAGTGTAACTAGCAAGAATACCACGAAAGCAAGAAAAAGAAGTACGCTATTAACTATTAACGTACCTGTCTCTTCCGAAACGAATGAGTACTGTATCTATGTGTGCTCTACCATCGTTCCTTCTGAGTCT
+
@;BC@CCCCCCCBBBCCDCCCCCC?CCC?CCBB??<??BBBAAAA>AA>A>BBB?????2@?BBBB@@A?@@B:A>>><;;.;;5<7?==388B;????@AAAA=A=>>;?AC8<<==>>>>???@>>>>>;AAAA9>>>??>>>;A;@>>9=>>>@AAA;AA@@@A9>>:>>>;<<555(7::7=>>>?/=>:=??@A@A@?<A=DAAA;A;AAAAA;A?>>>??:>:>??7>>A;;;;??A?>>==>A;;;@@AA@@@@@==7==>>A9A;=9=@==AAA@
@ATNG8:04076:01458
GATGGTAGTATAGAGCTCTACATAGTACTCATTCGTTTCGGAAGAGACAGGTACGTTAATAGTTAATAGCGTACTTCTTTTTCTTGCTTTCGTGGTATTCTTGCTAGTTACACTAGCCATCCTTACTGCGCTTCGATTGTGTGCGTACTGCTGCAATATTGTTAACGTGAGTCTTGTAAAACCTTCTTTTTACGTTTACTCTCGTGTTAAAAATCTGAATTCTTCTAGAGTTCCTGATCTTCTGGTGAGATATGCATGATGCTACCATCGTTCCTTCTGAGTCT
+
DBAB9B=BBCIAB?@>>C>>=DCBGBBBC@@?>AABD>BC=C?A@?BBBB>AAAAA>A>ABBB>B<@;;;;><>>:<;;;:*;;2;=DD9>A@>9>>@<@B6::@AAA:??@@@@@A;A??9>9><==>>>>;?>>>:<<A=>>@AAAAAA?=>B;>>><>><>;??@>>>A??<@@@@@3@9>698888,8>;;;,//9676<===5;;;;+9<<>><><@?;?@@@>>>:>7::???A:88;6;666999A>>>AAA@@;933-39933-3294==;?>>>>
@ATNG8:04077:01474
GATGGTAGACATATCGTACTCTCTGTACTCATTCGTTTCGGAAGAGACAGGTACGTTAATAGTTAATAGCGTACTTCTTTTTCTTGCTTCGTGGTATTCTTGCTAGTTACACTAGCCATCCTTACTGCGCTTCGATTGTGTGCGTACTGCTGCAATATTGTTAACGTGAGTCTTGTAAAACCTTCTTTTTACGTTTACTCTCGTGTTAAAAATCTGAATTCTTCTAGAGTTCCTGATCTTCTGGGCAGACTCTCACACGCCTACCATCGTTCCTTCTGAGTCT
+
A=?DAEEC@ABBFCBBCBCBBBDB@A@BCCBB=A??@799388BC>??CC?BBBA@>A?BABC@D?AA>@AAAAA:97555(3638//(./.5+52646=5::=B>=:=AAAAAAA;;;;8<8=>>>>>>?;>>>>588<;;=?AABA@@@@@A=>==:??;?:AAA>>?@<<9=>@BB5@;@<@;===,99777)--3---9::>;@DDD.?<=::4:6;;3;::;:::<A=???===166=@6=::9=>AAAAAAD?;5;;;696668597=3>>@A?<==
@ATNG8:04079:01451
GATGGTAGTATCTGCACACTCTGTCCAGAAGATCAGGAACTCTAGAAGAATTCAGATTTTTAACACGAGAGTAAACGTAAAAAGAAGGTTTTACAAGACTCACGTTAACAATATTGCAGCAGTACGCACACAATCGAAGCGCAGTAAGGATGGCTAGTGTAACTAGCAAGAATACCACGAAAGCAAGAAAAAGAAGTACGCTATTAACTATTAACGTACCTGTCTCTTCCGAAACGAATGAGTACACATCGTCGTGTCGTGCTACCATCGTTCCTTCTGAGTCT
+
@::?9=BGBBBC<<6ACDBB<BCCC@ABB@@@ABBB@C=@@@@@CC@BB?B@BBB>>???1??CCBAACCBBBC=A<;;999*;C>C4;;;.;FC?<=;CCEEDC?B?AC@CCC=BBB@ABBBCCCCCCCCC@CBBB?AAAA???A<@;B00-0@@<@@BB?BDCBBB>AC@DCC?BA???8=>>978888(7=9=:;;==>==1817<<=;>=AADCC@BDBB;;;>A?BCB=ABB=AABBBCCCCC@?@B@@@BBAAA???AC@D:::D=A<?>?CBBBBA@
@ATNG8:04079:01463
GATGGTAGCTCGCTGATGATATCTCCTGAAGATCAGGAACTCTAGAAGAATTCAGATTTTTAACACGAGAGTAAACGTAAAAAGAAGGTTTTACAAGACTCACGTTAACAATATTGCAGCAGTACGCACACAATCGAATCGCAGTAAGGATGGCTAGTGTAACTAGCAAGAATACCACGAAAGCAAGAAAAAGAAGTACGCTATTAACTATTAACGTACCTGTCTCTTCCGAAACGAATGAGTACGAGAGAGCACACGTGTCTACCATCTTTCCTTCTGAGTCT
+
@;?B:BBCCB>C>::9C;:::CCCC@BBB>@AAB;;8;@EDECCCB?BD?C@CBBAAAAA0@=BBBAAAA=9::,:@@@<@=+BB>A@A@A00006:==;=@A@A:>;@@=@AA?BBBBCCCCBBBCDCCCGACBBB?BCBAA@@@9A=A;;5;@BBCCCC?BAAAAA;::5:AA599@@@8::99??AAA/??8=889@@A=>5;5;888;@;=>CCCICCABABD@CACBB=A<<5;@@@ABBCCBBBB???AAAAAAAA::0=;00/>1:6:6:=????BB
@ATNG8:04079:01469
GATGGTAGCATCATGCATATCTCACCAGAAGATCAGGAACTCTAGAAGAATTCAGATTTTTAACACGAGAGTAAACGTAAAAGAAGGTTTTACAAGACTCACGTTAACAATATTGCAGCAGTACGCACACAATCGAAGCGCAGTAAGGATGGCTAGTGTAACTAGCAAGAATACCACGAAAGCAAGAAAAAGAAGTACGCTATTAACTATTAACGTACCTGTCTCTTCCGAAACGAATGAGTACTATGTAGAGCTCTATACTACCATCTTTCCTTCTGAGTCT
+
@@CC?CCBBBBCCBBBCBBBBCCCC?DCC@BCAABB@B?B@AACCC?BB?B?BBBBBFED1B?>AABB@?==>>4<<;;;<.9?=@4;;;&5<@7>A<@@DBBB@C@CC@BBC@CBBCCCCBBCBBBBBCB@CCCC?CDDBBA??<@?A;;:;BBBBCCC?CCCCBB@BB?BBB?BCBB@;A9:79?CCD.6656///==EED<A=CB>>;><@ABBB?BBA@??@5:7:CC>DCC?BBBBBBBBBBBBBCBB@>==;;;?AAA<A:::D:=/608:=<==>=
@ATNG8:04036:01514
GATGGTAGAGTATCATGTGTATCTCCAGAAGATCAGGAACTCTAGAAGAATTCAGATTTTTAACACGAGAGTATACGTAAAAAGAAGGTTTTACAAGACTCACGTTAACAATATTGCAGCAGTACGCACACAATCGAAGCGCAGTAAGGATGGCTAGTGTAACTAGCAAGAATACCACGAAAGCAAGAAAAAGAAGTACGCTATTAACTATTAACGTACCTGTCTCTTCCGAAACGAATGAGTACACATCGTCGTGTCGTGCTACCATCGTTCCTTCTGAGTCT
+
@:>D@CCCCCCBBBCBDCAA@BACC?CDC>BBBB998:?BBCCCCC?CD?C@CCC??@@@1A@ECCCCCBCCBBBBCCCCCC1CC@B<@@@6??A?BBBCBBBAA?A@BB>BBB?BBABAACCCBBBB???B>BBBB?B>><9<55.9?BAB?BCBB?A==9?>A>>@8>=6<<;399998.:::8=??@@/<@6=///66:C@1616;:9*/*/:@@B@CCCCBCCBC@CBB=CBB>??BBBCBBBBBABBCDABBCC@??CCC?BBABB?C>B<ABBBBB77
@ATNG8:04038:01524
GATGGTAGCTCGCTGATGATATCTCCAGAAGATCAGGAACTCTAGAAGAATTCAGATTTTTAACACGAGAGTAAACGTAAAAAGAAGGTTTTACAAGACTCACGTTAACAATATTGCAGCAGTACGCACACAATCGAAGCGCAGTAAGGATGGCTAGTGTAACTAGCAAGAATACCACGAAAGCAAGAAAAAGAAGTACGCTATTAACTATTAACGTACCTGTCTCTTCCGAAACGAATGAGTACTACTCTCAGAGACACACTACCATCGTTCCTTCTGAGTCT
+
CDBB9>BCBBBCCCCCDECC@@@BD@CCC?CCCCCC?B?BBBBBAA>AA<A>BB?77777(9>BBBBBCBBBCD?AA@@@@@,@A>B5;;;*9<<7666;?>>>D?B?BC@BBB=??BBBBCDDEBBCDCCC?BCBB?BABABBBC?C?CAA=@DDDCAAA?BBC@AA>BC?A@@;??===7==:988888(9>:@877@@A@@=@<>>@@<@<?DCCB@BBBBBCC?A=ACC>CAA?ACBBBBBBBBBBBBBBBBACAAAACAA9>==?C9=7;6<<>=>=;=
@ATNG8:04042:01503
GATGGTAGGCGTGTAGAGTCTGCCCAGAAGATCAGGAACTCTAGAAGAATTCAGATTTTTAACACGAGAGTAAACGTAAAAAGAAGGTTTTACAAGACTCACGTTAACAATATTGCAGCAGTACGCACACAATCGAAGCGCAGTAAGGATGGCTAGTGTAACTAGCAAGAATACCACGAAAGCAAGAAAAAGAAGTACGCTATTAACTATTAACGTACCTGTCTCTTCCGAAACGAATGAGTACGATGAGAGAGCTCTCTCTACCATCGTTCCTTCTGAGTCT
+
@<@C:>=C?BBBAA966BBBBCDD?CBB@CCHCCC@B@BCCFBCB@BA?A?AACCCCCC3B?BBBBBBBBBBB>BBAA@@@2@@;@?BBB:BBB?A>>>>??;;7;=@A<@AA<>=>>>>@BAAAAAA>>><>>>B<>>>@??>>:>=@@@;>>>==<??<?BDABB=AA@B>>:<<:98.88/167777)//*/<=>A>>>D=B=A;::697:@@@@=AAA=>>@<@<@@@6700,0@@@=?A??;;;@@>=>@@>>>??===7;;@@C=D;?;?@AAAA>>
@ATNG8:04049:01523
GATGGTAGTACATGATAGACGACACCAGAAGATCAGGAACTCTAGAAGAATTCAGATTTTTAACACGAGAGTAAACGTAAAAAGAAGGTTTTACAAGACTCACGTTAACAATATTGCAGCAGTACGCACACAATCGAAGCGCAGTAAGGATGGCTAGTGTAACTAGCAAGAATACCACGAAAGCAAGAAAAAGAAGTACGCTATTAACTATTAACGTACCTGTCTCTTCCGAAACTAATGAGTACTGCGTCTCACTCTCGCCTACCATCGTTCCTTCTGAGTCT
+
@?@CAFCBBBBBCCCDBBBC@A@BB?CBB?BDCCCB@C?BBBCBAB?CC==<>ABABBAA2B?BBDFCCBCCBC>CCCCCCC1BB?B:?@@9@CC?BBBBFCCBB?B?BB>BBB798AAABBBCCBCBBCCD@DCCB?BABBBCCD@C@C:99:CCCCCCC@CCCAAA?AA?AAB?BC<;;3<9939>>>@2@A>B::8BAA@@;@:AAAD:>9?ACCC@CCBBBCD?C?BCD>D@@>ABBBBBBABABCBBBBCCCCCBB>BCC@CAAAC@C@C?ABDCCB>>
@ATNG8:04050:01515
GATGGTAGTATATCGCGTCGCTATCCAGAAGATCAGGAACTCTAGAAGAATTCAGATTTTTAACACGAGAGTAAACGTAAAAAGAAGGTTTTATCAAGACTCACGTTAACAATATTGCAGCAGTACGCACACAATCGAAGCGCAGTAAGGATGGCTAGTGTAACTAGCAAGAATACCTCGAAAGCAAGAAAAAGAAGTACGCTATTAACTATTAACGTACCTGTCTCTTCCGAAACGAATGAGTACATAGATATACGTATAGCTACCATCGTTCCTTCTGAGTCT
+
:::==A;9:;;9BCGBBBCBBBB@@<@BC9:;BB;;7;?BCCCCBB>@@<@:?B@:::::)98;>>898A@B<B=B<@:<<:(9<8<)000&///;5///9==:;;9=9@B@AAA=??:8:CBCCCAA@CA@@?BAAA>??AAAAAB;@<@;;6;CBBBAAA@BCBBBB?BB????>ABAAA<??:087<<=+=@;@??@@AA==:=588@A5;5;?<<;=@BBAAAC=?=?AC>ABB?BABCFEBAABCC??????A@@@@@A>>;>?>>?;?<?=@@AAA;;;
@ATNG8:04054:01523
GATGGTAGAGTATCATGTGTATCTCCAGAAGATCAGGAACTCTAGAAGAATTCAGATTTTTAACACGAGAGTAAACGTAAAAAGAAGGTTTTACAAGACTCACGTTAACAATATTGCAGCAGTACTCACACAATCAAAGCGCAGTAAGGATGGCTAGTGTAACTAGCAAGTATACCACGAAAGCAAGAAAAAGAAGTACGCTATTAACTATTAACGTACCTGTCTCTTCCGAAACGAATGAGTACGTGTGACGTACGTGAGCTACCATCGTTCCTTCTGAGTCT
+
9<AB?CCCCCCBFCCCCCCDCBBBB?CBB@B?AA@@=@?BBDCC;::;B?B@CCCCCCCC5D@ICCCCBBBBBC<AA;;;;;*;;<A5;;;*;;;29:::ADBBB?B@BB?BBB@BA89:BBBFDCCBBCCC@DBBB>B@???@?>9@?BAA?@BBCDCDC@CBBBBB@BBBBCC>A989A8<<=;99999(9A;A9::BB@BC;><?A=>:=<??CCC@CBA@@BC?B@BED=C::8;AAACAA@@@@ABBDDDCBBBAAACBB>A?>>>;??B@BBBB>>>B
@ATNG8:04060:01490
GATGGTAGTATCTGTCTACGAGAGCCAGAAGATCAGGAACTCTAGAAGAATTCAGATTTTTAACACGAGAGTAAACGTAAAAAGAAGGTTTTACAAGACTCACGTTAACAATATTGCAGCAGTACGCACACAATCGAAGCGTAGTAAGGATGGCTAGTGTAACTAGCAAGAATACCACGAAAGCAAGAAAAGAAGTACGCTATTAACTATTAACGTACCTGTCTCTTCCGAAACGAATGATACTACTCTCAAGACACACTACCATCGTTCCTTCTGAGTCT
+
BGBB@BCAA@;65;<<;@?ACCAAA@CCC@BBBBAA>A@CBBBAAA@BC@C?BABBBDDD2>;?@>>>A@@@BB:><;;;;;*;C>C5;;;*9@C9>B=B=@@9;7;?AA?BCC=@@BACCCDDBCBDAAAC@CCBB?BBBBCBBB>=:=/0,0@@@@CAA=@AA9::?AA:8886;;>AA488818888(6;7>767@@@@@<@;@BCF<>;?=BAA=AABAAAA=A=ABB=ABB@9:9BBBCBBBDDCC>AACCBCBCBB?BBBBC@C@C?BBBBC???
@ATNG8:04062:01513
GATTAGTATAGAGCTCTACATAGTACTCATTCGTTTCGGAAGAGACAGGTACGTTAATAGTTAAAGCGTACTTCTTTTTCTTGCTTTCGTGGTATTCTTGCTAGTTACACTAGCCATCCTTACTGCGCTTCGATTGTGTGCGTACTGCTGCAATATTGTTAACGTGAGTCTTGTAAAACCTTCTTTTTACGTTTACTCTCGTGTTATAAATCTGAATTCTTCTAGAGTTCCTGATCTTCTGGCGCTCTGTCACGTCTGCTACCATCGTTCCTTCTGAGTCT
+
9555:;@BBCHFABBCBCCDCCBCBBBBBA>ADDC=BB=@<??C???@:=000/(/(//6:16718<A977?8=;999.;@:>888'.833)//828>-288>A?====876==7;9:5:8=;>>>@>=9=A=>5;:==@@@@DD=>>;>=?=A@@<>>=A:??AAA:8:537;=A:,2+2322222$26222)28777533--(--66.5...:28:>A<8;;??EG<?<??;;:A<>>>;??AA=;;;??;;;;;;;;@?;=>>>?=@=B=@AAA;;;>
@ATNG8:04081:01500
GATGGTAGGCGACATACATACGCGCCGAAGATCAGGAACTCTAGAAGAATTCAGATTTTTAACACGAGAGTAAACGTAAAAGAAGGTTTACAAGACTCACGTTAACAATATTGCAGCAGTACGCACACAATCGAAGCGCAGTAAGGATGGCTAGTGTAACTAGCAAGAATACCACGAAAGCAAGAAAAAGAAGTACGCTATTAACTATTAACGTACCTGTCTCTTCCGAAACGAATGAGTACGATGAGAGAGCTCTCTCTACCATCGTTCCTTCTGAGTCT
+
@?AB<ACC?CBBBCDDDBBBBBBDD@CC@DDBCBB@B@CCCFCCC@CC@B=A==9:::;*;?CDCCCCCCCLC=@@;;;;.;C>B4;;09@?6<669BBACC@D@BB?CBA=??BBBBBBCCCCCCCCC?CCCE?B?@@AA@@=B@CBA>BBBBBBBB@CBBBCC?BB@>>><>>ABB<???@BBBBB3BB@A?@;AA>>><>=A@@A<A<??BB@=AAABBCB@C>CBB;AAB?AA@AACC===@?C>>>BBB>@:::::=6<<@@B?B@C?CCCBBB@>
@ATNG8:04041:01559
GATGGTAGCGCGACGAGCGTAGACCCAGAAGATCAGGAACTCTAGAAGAATTCAGATTTTTAACACGAGAGTAAACGTAAAAAGAAGGTTTTACAAGACTCACGTTAACAATATTGCAGCAGTACGCACACAATCGAAGCGCAGTAAGGATGGCTAGTGTAACTAGCAAGAATACCACGAAAGCAAGAAAAAAGAAGTACGCTATTAACTATTAACGTACCTGTCTCTTCCGAAACGAATGAGTACAGAGAGTACGATATGTCTACCATCGTTCCTTCTGAGTCT
+
;<?@>BDCCCCCGECCBCBBDBBBC>CDC@CB?@@@=??BBCABBA?CC?C>ABBBBBBB3B@CCCCCBBBBAA9>?BBBBB3AC?B?BBB7CAB?BBBCBBBCD?B?A@=?@@<??BBCBBBCCCCBBBBB?@ACB=??BB???B@C?CA@>@CBAAABBABBBBBB?BB?999399999+9870888887%/737///88=>?<?=A@??<?;>AB@@=@A@@?@A;@9??@9@AC=?@?BBBBBCBCBBBBBBBA>A@@A::;<@@@>>:><@<B===>888
@ATNG8:04045:01546
GATGGTAGGACGAGCGTCTGAGAGGTACTCATTCGTTTCGGAAGAGACAGGTACGTTAATAGTTAATAGCGTACTTCTTTTTCTTGCTTTCGTGGTATTCTTGCTAGTTACACTAGCCATCCTTACTGCGCTTCGATTGTGTGCGTACTGCTGCAATATTGTTAACGTGAGTCTTGTAAAACCTTCTTTTACGTTTACTTTCGTGTTAAAAATCTGAATTCTTCTAGAGTTCCTGATCTTCTGGTGTCTGATCTGTATCACTACCATCGTTCCTTCTGAGTCT
+
BBBB@CCB@CCBCCB==?DCCCED?BBBCDDC@C@@?<?A?B>BACCBBC@CFCCB?B?DCCC?C@CBBCCCCCC?BBBBB1@C?BBBB=BB?>:?::4;@<@BBBBCACDCBBCCC@CCC=A?CDBBABBB?BCCC?AAECCCBBCCCCCAA@B?CCC@BA>A?BBBBBBBCC=@::::-:9?=;;:;-;BBCF=DCCD?DCCDB=A@@@,A@AAB?B@CC@CCCCCCC?B?BBBBBB@BBB?BBBABBBABBBBBBBBBBBC?CCCCB?B?C?CDCD@@@B
@ATNG8:04046:01540
GATGGTAGTATATCGCGTCGCTATCCAGAAGATCAGGAACTCTAGAAGAATTCAGATTTTTAACACGAGAGTAAACGTAAAAAGAAGGTTTTACAAGACTCACGTTAACAATATTGCAGCAGTACGCACACAATCGAAGCGCAGTAAGGATGGCTAGTGTAACTAGCAAGAATACCACGAAAGCAAGAAAAAGAAGTACGCTATTAACTATTAACGTACCTGTCTCTTCCGAAACGAATGATACGTGTGACGTACGTGAGCTACCATCGTTCCTTCTGAGTCT
+
:;BB:CDCBBDCCCBCCEKCB@ACC@BBBACCCBACAC@CCBBBBEACC@B?@???@@@A2B>BBCCCCCC?>>7=@?ABBB3CC>A<@@@7ACC@CECCCECBB?B@@@>@BB;@BA?@@CCHEDBBBBBB?BCCD@B@A@>?>@=A?B9:::CCBBCCB?BBBBBB?BB?BBB?BA@@@9:88499888(7>9>:;;@@@@@<?=??@B=B=BABBB@C@@?A><1819==6@AA>ABDBBBB?????BABBABAAAACBBA<?>>AC<@<@<???@@>>=
@ATNG8:04054:01531
GATGGTAGCTCGCTGATGATATCTCCAGAAGATCAGGAACTCTAGAAGAATTCAGATTTTTAACACGAGAGTAAACGTAAAAAGAAGGTTTTATCAAGACTCACGTTAACAATATTGCAGCAGTACGCACACAATCGAAGCGCAGTAAGGATGGCTAGTGTAACTAGCAAGAATACCACGAAAGCAAGAAAAAGAAGTACGCTATTAACTATTAACGTACCTGTCTCTTCCGAAACGAATGAGTACGTGTGACGTACGTGAGCTACCATCGTTCCTTCTGAGTCT
+
-8661=8;5666;=>BBACBABB;;.49=.56=;:@;@:999:::=8::6:237377888$7/33888799988/7294;;;(5/)/2777+///94799:<>===;>:BB?BBB>AA:89??AAAC@AAA@@=@;;;<??ABA??>8;8;00*/>:::9;?8BBB=<>;8729@@<@BDCD>D9606DC>C.56.57:978>>@=B8::?A=A=;8?BA?A@<<;00+0*00;380/*7>?A?>>A??>ABBBAAAB>><<<;<93////;6;5:5:<9;7:8=
@ATNG8:04054:01577
GATGGTAGCGCGACGAGCGTAGACCCAGAAGATCAGGAACTCTAGAAGAATTCAGATTTTTAACACGAGAGTAAACGTAAAAAGAAGGTTTTACAAGACTCACGTTAACAATATTGCAGCAGTACGCACACAATCGAAGCGCAGTAAGGATGGCTAGTGTAACTAGCAAGAATACCACGAAAGCAAGAAAAAAGAAGTACGCTATTAACTATTAACGTACCTGTCTCTTCCGAAACGAATGAGTACTGTTCTATGTGTGCGCTACCATCGTTCCTTCTGAGTCT
+
@ABB>BCCCCCBBBBCCCCCCBAAB=CCC@CBBB@@>@?BBBBBAB?BC=@>BA>;;;;;.=<@ABAABCDBBB>B>@AAAA2BC@CACCC<CECACCCBCCCBB?B?CC@CAB<??BBCCCFCCBBBCCBB?BBBB@BBBCBBAA>D@D??=ACCDCBBB@AAABBB@CC@BBA=@@9:928<<:AADDAA)CC=;888AFBAA<A;AAAA<><>>BBB@BCCBBBB@C?BBB=BAA?CCCACCBBBB?BA@?BA@@@AAA@@@<@@@?A?B?C?BBBBB>>>
@ATNG8:04059:01539
GATGGTAGGCGAATACATACGCGCCAGAAGATCAGGAACTCTAGAAGAATTCAGATTTTTAACACGAGAGTAAACGTAAAAAGAAGGTTTTACAAGACTCACGTTAACAATATTGCAGCAGTACGCACACAATCGAAGCGCAGTAAGGATGGCTAGTGTAACTAGCAAGAATACCACGAAAGCAAGAAAAAGAAGTACGCTATTAACTATTAACGTACCTGTCTCTTCCGAAACGAATGAGTACAGAGAGTACGATATGTCTACCATCGTTCCTTCTGAGTCT
+
BBCC?BBC?CCC?CCCCCCCCCCC?CAA=ACBBAA>B?BBBAAAA>AA>B>AAA@AAAA2A?BBBBA>A@@@C:A???AAA.AA;A.55518AA=>==?@@@AB=B=@?<@<;4;>>>@=<<>>>AA;;;A;AAAA:==>AAA==9>:>;;7;>>>AA=>9>A>><@;AA;=AA;AA555,69:6;<;;;+795:ADAAAAAA;?9@A@@:?;?A<==:><<<>>>9>:>??7=;;7=;;@@A@@>>>@AA>>>@@AAA=A@@@9===>>9>:=:<==>A@@?
@ATNG8:04061:01579
GATGGTAGAGTATCATGTGTATCTCCAGAAGATCAGGAACTCTAGAAGAATTCAGATTTTTAACACGAGAGTAAACGTAAAAAGAAGGTTTTACAAGACTCACGTTAACAATATTGCAGCAGTACGCACACAATCGAAGCGCAGTAAGGATGGCTAGTGTAACTAGCAAGAATACCACGAAAGCAAGAAAAAGAAGTACGCTATTAACTATTAACGTACCTGTCTCTTCCGAAACGAATGAGTACACACTCTCATATGACACTACCATCGTTCCTTCTGAGTCT
+
9;;<>@;@@AACCCCBBBCBBBBB@=A@?<?ABCCB?BADBB@@@C?BB?B?BABABBBB5BACDFGCBBBCDC<AA;;;;;*;C=A5;<;-;@@=ACBBABBA@:=9::49AB?::9BCCCCCCCCBCCCD@BBB@@BBBACDCC@C?B999;CDCCCBC?CCCCBB?AA?CCC?BA??=5=:939?CCG.>>:=556<9<>?8=8====:>5;;CDC@BAA@@AC7;7;@B=BBB?ABABBBBBBBBBBBBBBBBBBC@@@AC>AABBC@E@C?@@@BBA::
@ATNG8:04063:01551
GATGGTAGAGTATCATGTGTATCTCCAGAAGATCAGGAACTCTAGAAGAATTCAGATTTTTAACACGAGAGTAAACGTAAAAAGAAGGTTTTACAAGACTCACGTTAACAATATTGCAGCAGTACGCACACAATCGAAGCGCAGTAAGGATGGCTAGTGTAACTAGCAAGAATACCACGAAAGCAAGAAAAAGAAGTACGCTATTAACTATTAACGTACCTGTCTCTTCCGAAACGAATGAGTACTGTATCTATGTGTGCGCTACCATCGTTCCTTCTGAGTCT
+
>:=C@GCDCBCBEECCCBBBBDDDD?BBB>BBBAA@>A@CCCCCAA=BD@D@BA?99999';>BCCCCECCBBB=CBCCCCC1@>;>49::.;AA>ABBCBACAA<?>AA>BBB>BBBBCCCCCCCBBBCCC?CCCC@CABBA???9>:>>?;?BCCBBAB>BBBBBB>BB@BBB<?>===6@@>;<9:::.;@=B;::AAA@A:;:=>>>;><>BCBB?BBBBBCC@D@CCD=CBB@BBBBBBBBBA@AB>>>BBBBBAAACBB?==>780807087==??@>
@ATNG8:04065:01536
GATGGTAGTCTCAGATAGTCTATAGTACTCATTCGTTTCGGAAGAGACAGGTACGTTAATAGTTAATAGCGTACTTCTTTTTCTTGCTTTCGTGGTATTCTTGCTAGTTACACTAGCCATCCTTACTGCGCTTCGATTGTGTGCGTACTGCTGCAATATTGTTAACGTGAGTCTTGTAAAACCTTCTTTTTTACGTTTACTCTCGTGTTAAAAATCTGAATTCTTCTAGAGTTCCTGATCTTCTGGACAGAGTGTGCAGATACTACCATCGTTCCTTCTGAGTCT
+
@??@<CBBBCBBDGCDDB@@ACB@@@@?@<@A?ABBC=BB@C?BBAA@BB<ABABB?B@CBBB?B?CCDDD::<C>@?DCC3BB>A@BA<@A;;:<CDAEC?A@@BCCACBCDCCCC?CBB@C@IBB@@C:99:BBB@CB@@CBBBBBBBA@@BD@;;;@CD?B>AAB@@ACCC?A;;;;.;>A=AAAABA(A@CCC<CAB;<<AA@B?BBBC3B;;;D@C@CD?DDCBBAC@C@CCBBCB>@?A?BBBBBBBCC@@ABBCCDCCC?CCCAB>B>A<@@CDBAAA
@ATNG8:04066:01541
GATGGTAGTATAGAGCTCTACATAGTACTCATTCGTTTCGGAAGAGACAGGTACGTTAATAGTTAATAGCGTACTTCTTTTTCTTGCTTCGTGGTATTCTTGCTAGTTACACTAGCCATCCTTACTGCGCTTCGATTGTGTGCGTACTGCTGCAATATTGTTAACGTGAGTCTTGTAAAACCTTCTTTTTACGTTTACTCTCGTGTTAAAAATCTGAATTCTTCTAGAGTTCCTGATCTTCTGGCGCGTATGTATGTCGCCTACCATCGTTCCTTCTGAGTCTT
+
A@BCACDCCBBCCCCBBBBCCBBCABBBCBCB@BBBC=BB>@9??@@@AC?BBBAA>A@BBCA?C?CA@=A@@>>486225$.85://,.>>A195>;=?<;;:;8818>>>?AAA:>>?<@=??>?>667<@===<888;;>>?>@@@BB>>><@@@=AA;><;;<@@@AAB<@@@AA5A=A;??CCD/A@@@A3:9:::;>>@@=@@@@,7///=9@5>><@@A>>>=:>=BEBB=<:=@@<@;=3336---96333=-2260333790:6:6;AAAA=660
@ATNG8:04078:01541
GATGGTAGCGAGCGAGTGTGTATACCAGAAGATCAGGAACTCTAGAAGAATTCAGATTTTTAACACGAGAGTAAACGTAAAAAGAAGGTTTTACAAGACTCACGTTAACAATATTGCTGCAGTACGCACACAATCGAAGCGCAGTAAGGATTGCTAGTGTAACTAGCAAGAATACCACGAAAGCAAGAAAAAGAAGTACGCTATTAACTATTAACGTACCTGTCTCTTCCGAAACGAATGAGTACCTCTCAGACGCTCGTCCTACCATCGTTCCTTCTGAGTCT
+
@ACCAHBBBDCCCCDDECCDCCCBBACDC@CBABCC@C?BBDBBAA>AC?B@CCBBBCDD5C@CCFCCBEA@@C=BAB@BBB,AA59.955&5:;6;;;;>CAAA?A?BC?AAD7::AAAACBBBBBBBBBB?BBBB@CCA@<====E=@@<@@>887B??<??BB@@=AB082><=:///'.//(.6666(//+6BB>>><::4968866(/*/766?=>>>===>:>:>BB7;??<???C888;?;;;??@@???@@??<==><A@@?A<A=D<??<<====
@ATNG8:04078:01563
GATGGTAGGCGTGTGAGAGTCTGCCCAGAAGATCAGGAACTCTAGAAGAATTCAGATTTTTAACACGAGAGTAAACGTAAAAGGAAGGTTTTACAAGACTCACGTTAACAATATTGCAGCAGTACGCACACAATCGAAGCGCAGTAAGGATGGCTAGTGTAACTAGCAAGAATACCACGAAGCAAGAAAAAGAAGTACGCTATTAACTATTAACGTACCTGTCTCTTCCGAAACGAATGAGTACCTCTCAGACGCTCGTCCTACCATCGTTCCTTCTGAGTCT
+
><<C?BBC@C@BAFCBBCCBABCDE>BCCI<;;C@@=@>@@BBBBC@@@=??ACAAA@AA2B?CEAAACBBBBB>BCCCDD9B?B?D;@@@6===;<:;:>>AAA=A=AA=;;;=A???A>>>AAAA>=<974:=<=:===>>?==:=<???<?@@@A@@@;@AAAAA9>?:@A<456//(///5:?>?>/9819>>>===?@<@9==??:><>>==?<>==@><<8=8=@@4=8818:<@;;;:==<<???===?>==>>@@@<?;;;;5;:A5;;;>;:;>
@ATNG8:04083:01548
GATGGTAGCTCTGCTCTGACTCTCGTACTCATTCGTTTCGGAAGAGACAGGTACGTTAATAGTTAATAGCGTACTTCTTTTTCTTGCTTTCGTGGTATTCTTGCTAGTTACACTAGCCATCCTTACTGCGCTTCGATTGTGTGCGTACTGCTGCAATATTGTTAACGTGAGTCTTGTAAAACCTTCTTTTTACGTTTACTCTCGTGTTAAAAATCTGAATTCTTCTAGAGTTCCTGATCTTCTGGATACACTCATGTGCACCTACCATCGTTCCTTCTGAGTCT
+
DCCC?CCCDBCCBBCCCCBBBCCAAACDCCBB@BBAA>BB?B@CCDDDBB@BCCCC@C=BBCC@C@CBABCCCDC@CBCCC1BB?BBBD>BBBB?ACC?CC>@@ADBC@CBCDCDCC?CCC?D?DCCBABBB@CCDD>A@CCCCBBBCBBB@@AA>BBB?BB>B@BBCCBBBCC=BBEEE;C?A9:9999*9BACC<BBCCCCCBBC@CCCC5BBCCC@C@CC?CBAACCC?C@CCBCBB<@>A<ACCCCBBAC???BDCC?ABB?C@@AB@B@B@CCDA@ABB
@ATNG8:04037:01589
GATGGTAGAGAGACTGTAGCGCACCCAGAAGATCATGAACTCTAGAAGAATTCAGATTTTTAACACGAGAGTAAACGTAAAAAGAAGGTTTACAAGACTCACGTTAACAATATTGCAGCAGTACGCACACAATCGAAGCGCAGTAAGGATGGCTAGTGTAACTAGCAAGAATACCACGAAAGCAAGAAAAAGAAGTACGCTATTAACTATTAACGTACCTGTCTCTTCCGAAACGAATGAGTACAGAGAGTACGATATGTCTACCATCGTTCCTTCTGAGTCT
+
;;>>@DBCCDCCCCDECCHBBBAAA=BAA>AAA@@;;;=AABCC@A?AG@B?A@@;;;;:*;>BBCCCCCDCBB<AA::;;;*;B>B5;;09::5<===CCCBB@C?BC@CBB>BBCCBBABCCDCBBBCD@CBBB?BAAABBBB?B?B??<@BCCCDDC?CBBBBB@BB@BBB>@@>=;3=<=:?ABBB3??<?9:9BA@::5::>>=A:=8<=B@@=ABBABCC?B@BCB=CCC>AABCCCBA@AABBCBA@?BBBCB@@@B>><<<@;@=A:>>@@@@A?
@ATNG8:04038:01590
GATGGTAGTGCGTGAGAGAGAGACCCAGAAGATCAGGAACTCTAGAAGAATTCAGATTTTAACACGAGAGTAAACGTAAAAAGAAGGTTTTACAAGACTCACGTTAACAATATTGCAGCAGTACGCACACAATCGAAGCGCAGTAAGTATGGCTAGTGTAACTAGCAAGAATACCACGAAAGCAAGAAAAAGAAGTACGCTATTAACTATTAACGTACCTGTCTCTTCCGAAACGAATGAGTACTGTATCTATGTGTGCGCTACCATCGTTCCTTCTGAGTCT
+
<<<C?DFCCBBCCECCGICABA:;;/9BC?CCCB@?<@=AAABBBB@BC>B>@<>8887*71789????=<9:369@@>=>,?@492999&555.6==<=>=CB@C@AA=@@@<??::;@?@BBCCBAAAC@CAAA6;;@?AABB?BCC<;6:@?<?@@A;::9?>><A@?CAA;==CCC<B>>888888(5</65><?AA9969.65=>5:5:<::9<ABBCCCD:>9<AB<>??@BCBC???BBBABC999AAAABB@?>>A<??@@B=A<@387>:::BC
@ATNG8:04039:01604
GATGGTAGTGTGTCTCTGAGAGTAGTACTCATTCGTTTCGGAAGAGACAGGTACGTTAATAGTTAATAGCGTACTTCTTTTTCTTGCTTTCGTGGTATTCTTGCTAGTTACACTAGCCATCCTTACTGCGCTTCGATTGTGTGCGTACTGCTGCAATATTGTTAACGTGAGTCTTGTAAAACCTTCTTTTTACGTTTACTCTCGTGTTAAGAATCTGAATTCTTCTAGAGTTCCTGACTTCTGGAGATATCATCAGCGAGCTACCATCGTTCCTTCTGAGTCT
+
9:=B9BCDDCCC@C@C<@@CC@AABBCCBBBF:::AD>CCAC?BBBEDDDACCDCB>B?BAAA6;7;CACACBBB>;;;;;*9?:;499,9=??;B::49B:@ABDCCAECBBBC;;6;CB?B@BAABCCCC?AA@C9;;BBBCCBBCBBDDD@@=<;;=@B?B>A?@@ACB;;6:ABBB;C@C@CCKFF5@BBDD=BBCCCAABFCAC@BB@B;;;E?B?BB?BBAACBB@B@BBBAA>ABCAEBCBCCCCBCCCBBAAAACC?BBAAA=@=@=@ABBBBDB
@ATNG8:04044:01588
GATGGTAGGCGTGTGAGAGTCTGCCCAGAAGATCAGGAACTCTAGAAGAATTCAGATTTTTAACACGAGAGTAAACGTAAAAAGAAGGTTTACAAGACTCACGTTAACAATATTGCAGCAGTACGCACACAATCGAAGCGCAGTAAGGATGGCTAGTGTAACTAGCAAGAATACCACGAAAGCAAGAAAAAGAAGTACGCTATTAACTATTAACGTACCTGTCTCTTCCGAAACGAATGAGTACGATGAGAGAGCTCTCTCTACCATCGTTCCTTCTGAGTCT
+
BCBB@BBB?BCCCCBBBDDBBCCCC?CBBACCBBBC?C?AABBBCC?B@>B?B?>87777.9>ACCAAACCAAC>CA78777(7:7=.66,8>=9:;:;AE??><B=@@<>>;9>???A@@?>>>AAAAAA;@=@A;AAAA@@88687;;?;?===CC>>9><==>>9>=;A??;>>555(6783:A@@A/:;7;A@@DB??>;@=A??=;A;A=99<;AA@@;;;;A;AAC7@886:A@@:::>>>@@A@@@AA??=AAAA<;5;AAAA;?8<;<A@>>@==
@ATNG8:04045:01626
GATGGTAGCGCACACATAGATACAGTACTCATTCGTTTCGGAAGAGACAGGTACGTTAATAGTTAATAGCGTACTTCTTTTTCTTGCTTTCGTGGTATTCTTGCTAGTTACACTAGCCATCCTTACTGCGCTTCGATTGTGTGCGTACTGCTGCAATATTGTTAACGTGAGTCTTGTAAAACCTTCTTTTTACGTTTACTCTCGTGTTAAAAATCTGAATTCTTCTAGAGTTCCTGATCTTCTGGCTCTCGTAGACAGATACTACCATCGTTCCTTCTGAGTCT
+
@::@ACBBACFMCICBAABAABB@@@BBAA@>;>;;;/;A=@9AB@ABBB>A@CCG@D?CACB@EACCAC@@@AA=AAAAA0=?;@@BB<AACC>B;;7;C9;<CCCC@CCEFFCCE@CCC@C?AACDCCCC@CBCC?BBCCAABB@@?CCCCAC?BCC@DE?A>AAAABCDBB>B;;;;.;5;5;;;;;*;@@A@6;;BCBCCCCC>BBBB0A@@AA@CAFHACCDCCCC@CACCCBBB>@;;8;EBBAAABCCCCCBBBBBCDACCC;;8;?B>BACBBBBB
@ATNG8:04048:01609
GATGGTAGCGCGACGAGCGTAGACCCAGAAGATCAGGAACTCTAGAAGAATTCAGATTTTTAACACGAGAGTAAACGTAAAAAGAAGGTTTTACAAGACTCACGTTAACAATATTGCAGCAGTACGCACACAATCGAAGCGCAGTAAGGATGGCTAGTGTAACTAGCAAGAATACCACGAAAGCAAGAAAAAGAAGTACGCTATTAACTATTAACGTACCTGTCTCTTCCGAAACGAATGAGTACCTCTCAGACGCTCGTCCTACCATCGTTCCTTCTGAGTCT
+
@BBC@BBDCCBBCCCCDCBBACCCC=BBB@CCCC??<?>@ACBBCC?CC>B>B@@BADDD3A>ABBBBBCCCCC>C>:;;;;*;C>B<ABB7ABA:<@<B@BBCB?B?CC@BAB@BBBABCCCCEECCCABB@BBAA?BBBBBBBB?C@CBB>ACDCCAAA=ACACCA>BB>BBB<AA999+9==9::;;;.;@=A877A@@@C<>;>??@9=:>ACBB?BCCBBBB?B?BCD>BBA?BCBBBBB>?@?BBBDA?>???AA<AAA:???>B>B>B@BBCBB>=>
@ATNG8:04052:01588
GATGGTAGGCACTGCGCACACATCCCAGAAGATCAGGAACTCTAGAAGAATTCAGATTTTTAACACGAGAGTAAACGTAAAAAGAAGGTTTTACAAGACTCACGTTAACAATATTGCAGCAGTACGCACACAATCGAAGCGCAGTAAGGATGGCTAGTGTAACTAGCAAGAATACCACGAAAGCAAGAAAAAGAAGTACGCTATTAACTATTAACGTACCTGTCTCTTCCGAAACGAATGAATACTGTATCTATGTGTGCGCTACCATCGTTCCTTCTGAGTCT
+
:<=A?CBB?BA@ADBBBABCAA@BC>BBC?CBDECCAC@DBBA@@A?AB?B@BCAAAA@@/@9?>@::9A@@@@9?>@@<<:(:>9=.::;*999.9B@@=>><A9A@CC?CBA?AA??@CDC;;;BCCBCC@CBBB>@@?@CCDE>B>A;;6;A?=?B??=?BCCBB?BB>ABB=@@:::,56569999:+9=6<9;;;;@@@<@;>===8=:>>@@@?BCAAAA@;<;?==6<@?=@@A=AABBBBCCB:::AACBBEDBB??=?BBBC@C@C<??BBBBB>
@ATNG8:04054:01590
GATGGTAGCACGAGTCACTCATATCCAGAAGATAGGAACTCTTGAAGAATTCAGATTTTTAACACGAGAGTAAACGTAAAAAGAAGGTTTACAAGACTCACGTTAACAATATTGCAACAGTACGCACACAATCGAAGCGCAGTAAGGATGGCTAGTGTAACTAGCAAGAATACCACGAAGCAAGAAAAAGAAGTACGCTATTAACTATTAACGTACCTGTCTCTTCCGAAACGAATGAGTACTATGAGATCTCGTGTGCTACCATCGTTCCTTCTGAGTCT
+
@:;;55;455966;;BCB@;>@@@@6;;B?BB?@B<@;?>=C:;:444.4388833333$349:9::=BBBBA97333899$39384:=18883>88:CB=>=;=5997---(--2053359?>>>@AAA=A>>>;?;;:=;::<A6;>B:;;BBB@@@=@@@?99499.5447:<:>:>?@<>CDDD3CC?AAA?>?BBB?C@B???=@;=???>9>9:9AAA=@68694:00*0/0=;AA99559::;4433:<777388188??:48487=BBBCA?A
@ATNG8:04056:01612
GATGGTAGTATATCGCGTCGCTATCCAGAAGATCAGGAACTCTAGAAGAATTCAGATTTTTAACACGAGAGTAAACGTAAAAAGAAGGTTTTACAAGACTCACGTTAACAATATTGCAGCAGTACGCACACAATCGAAGCGCAGTAAGGATGGCTAGTGTAACTAGCAAGAATACCACGAAAGCAAGAAAAAGAAGTACGCTATTAACTATTAACGTACCTGTCTCTTCCGAAACGAATGAGTACACATCGTCGTGTCGTGCTACCATCGTTCCTTCTGAGTCT
+
<<<><>==BCB=:9:CCBB>=BBBB<BCC?CCCBCA=@<@B;;;BD@BC?C?A@:99@??.??CEBBBCBAABA8>@;;;;;$9>;:2999&59;6;==C@CCA@<@>AA?AAB@CCCCDDDCCCBBBCDCB?CAAC@CBBBBBAA>A?B@@>@C@@?CDB@BBBBBA>@A;??E?BBCDC=B9858EEDD/BA<A887AAA??<?8:::;393:=AAA>BBBBBBC8:8:CC=BBB@?@@CBBBBBCCCAAAACCCBAACCCBB?BBAAA?C=A>ACBAA>>>
@ATNG8:04060:01620
GATGGTAGAGAGACTGTAGCGCACCCAGAAGATCAGGAACTCTAGAAGAATTCAGATTTTTACACGAGAGTAAACGTAAAAAGAAGGTTTTACAAGACTCACGTTAACAATATTGCAGCAGTACGCACACAATCGAAGCGCAGTAAGGATGGCTAGTGTAACTAGCAAGAATACCACGAAGCAAGAAAAAGAAGTACGCTATTAACTATTAACGTACTGTCTCTTCCGAAACGAATGAGTACCTCTCAGACGCTCGTCCTACCATCGTTCCTTCTGAGTCT
+
566=5;:<<9::///777/5444;=4:::8444:8:59044:9;;@7===A>@AA?>==?,?;;:::;;<322'2899999(99.5.555&555.5555;;;44.4.9:299>5;<<<B=@CECCCCBBA@?B9559><;;;;:::?8@>>+//:///::6:55386466(//6377-/(/6327;;;;)5505;665...73728556<A8:9A000=<<>AA<@>ABF@BBB8777333=4=>?>:85333...55.33525559=:?9>455==8889
@ATNG8:04060:01629
GATGGTAGCACACGAGATCTCATCGTACTCATTCGTTTCGGAAGAGACAGGTACGTTAATAGTTAATAGCGTACTTACTTTTTCTTAGCTTTTCGTGGTATTCTTGCTAGTTACACTAGCCATCCTTACTGCGCTTCGATTGTGTGCGTACTGCTGCAATATTGTTAACGTGAGTCTTGTAAAACCTTCTTTTTACGTTTACTCTCGTGTTAAAAATCTGAATTCTTCTAGAGTTCCTGACTTCTGGGCAGACTCTCACACGCCTACCATCGTTCCTTCTGAAGTCT
+
??CB<@BBA@?;<@BBBBBCB@@;@=@@B>BB4;;55)5;6;75444444.4<88;5>0844=8<8<BA:;////(//////$/6065::>=.9:4413;;6<=789BCBC>AAAAAA>>;8AA8=:;;=@>>>A<==>C588@988=@@???@;;<C<>>?;?A7;7;@@>>>AAA576ABB6B;A;??BBB/@;77=2<<;///;;:=:>>=>/>;;:A<A9>><>@@@@@@=@<@@>>>;====2:///=::>;;:A::;<???<?>>>?;?=@9<=/-+-733
@ATNG8:04062:01613
GATGGTAGCGCACACATAGATACAGTACTCATTCGTTTCGGAAGAGACAGGTACGTTAATAGTTAATAGCGTACTTCTTTTTCTTGCTTTCGTGGTATTCTTGCTAGTTACACTAGCCATCCTTACTGCGCTTCGATTGTGTGCGTACTGCTGCAATATTGTTAACGTGAGTCTTGTAAAACCTTCTTTTTACGTTTACTCTCGTGTTAAAAATCTGAATTCTTCTAGAGTTCCTGATCTTCTGGACGACGCGCACTGACACTACCATCGCAATTGCCTAGTCT
+
99;@?BA@A@BABCCCCBBBDCDCCC?@@>9918;;9)5<7@7;ABBAAA@CCCBCAC@BB<<?E@BBBCBA@@?8;;CCC2AB?BBCC>@?@B>BBB=AA?AACCCGACBCFBCCCBCCC@C@CDAAABBB>BBBB@BBCCCCCBCBBBBBDBC@BCB@CC@C?AAB@@@BA@?BBBAA7A=C=A@AAA0@BAAA<A;;;;;;:9B@EBBE2A?@AB>BBDC@BCCCCBB>B?BBABBB:;;C@BB;;;<<CBB@@@C;;<AAA=B;;;;A=B=@@=AAABBB
@ATNG8:04063:01586
GATGGTAGTATCTGCAACACTCTGTCCAGAAGATCAGGAAACTCTAGAAGAATTCAGATTTTTAACATCGAGAGTAAACGTAAAAAAGAGGTTTTACAAGACTCACGTTAACAATATTGCAGCAGTACGCACACAATCGAAGCGCAGTAAGGATGGCTAGTGTAACTAGTAAGAATACCACGAAGCAAGAAAAAGAAGTAACGCTATTAACTATTAACGTACCTTTCTCTTCCGAAACGAATGAGTACTATAGACTATCTGAGACTACCATCGTTCCTTCTGAGTCT
+
9::==@;?;;9<////)/99;<;==C7??;7444449.44(43339:=:==7=433333333$338777;///////(/9333333#333,333&39808555568./).565/6695:::=AABDBCCCBABBB>@@CG@GBBA??884;@CBC?CA@==000+0==@??>>>6;;8,33:837::5999<<.7;6=//,/:<=//)/)///505266<=<:@A7>><C?B?BCD<A9859===?BA@?CCDCBCAAAAA999ACAB9::CBC?B@B=A>=AB988
@ATNG8:04063:01623
GATGGTAGGACGAGCGTCTGAGAGGTACTCATTCGTTTCGGAAGAGACAGGTACGTTAATAGTTAATAGCGTACTTCTTTTTCTTGCTTTCGTGGTATTCTTGCTAGTTACACTAGCCATCCTTACTGCACTTCGATTGTGTGCGTACTGCTGCAATATTGTTAACGTGAGTCTTGTAAAACCTTCTTTTTACGTTTACTCTCGTGTTAAAAATCTGAATTCTTCTAGAGTTCCTGATCTTCTGGATATGAGTGACTCGTGCTACCATCGTTCCTTCTGAGTCT
+
@<BA<BBC@BBBCFCB;9:BBBCC@BBBBD::4;::;6;B@DABBBCCCCACCCCB@B@BBDD@C@BBBCCBBBC>BBBBB2BB@CCCC?BBBB?BBB>BC?A@BEEIACCCBABCF@CCC>?>ABBB::;CADDCC?CCBBEBBBBBCCCCDBB>B@@=?C?C?BBC@AABBC@DBBBC9B>B;;;;;;*;@AAA=BBBBCICCBB5;;;;*;AABC?A>AD?BBCBBBB?B@DDCDBB?BBC@CCCBBBCCCCCCCC???BBA?BBBBB>B?B?ABBCBA@@
@ATNG8:04068:01626
GATGGTAGCACGACACGACGATGTGTACTCATTCGTTTCGGAAGAGACAGGTACGTTAATAGTTAATAGCGTACTTCTTTTTCTTGCTTTCGTGGTATTCTTGCTAGTTGCACTAGCCATCCTTACTGCGCTTCGATTGTGTGCGTACTGCTGCAATATTGTTAACGTGAGTCTTGTAAAACCTTCTTTTTACGTTTACTCTCGTGTTAAAATCTGAATTCTTCTAGAGTTCCTGATCTTCTGGAGATACACATGATACTCTACCATCGTTCCTTCTGAGTCT
+
BBCE@BBCDDCCCCCCBBBBBBBCCCDDDCBB?BCCD=DB?B?BBBBBCA?DBBAA?B?CCCC?A<AAABBBBBB>@AAAA2AC?@;<<5=98:?BCC@BB?BB@A784:<<>AAAA;ACC7=7=>AAA;;<;>>>>9>;;;>=?A@@@AAAA?A:9<9;AC;A9<>>>>@A@>;@AAAA6@<>497888*8:666(--3---9667-555'28899484//*/67<@@@=B<==<><<7::D=A@@?>>>@?>>>AB@??@?@<>>>>=8>;>:>@B>>>@A
@ATNG8:04076:01590
GATGGTAGGACGAGCGTCTGAGAGGTACTCATTCGTTTCGGAAGAGACAGTTACGTTAATAGTTAATAGCGTACTTCTTTTTCTTGCTTTCGTGGTATTCTTGCTAGTTACACTAGCCATCCTTACTGCGCTTCGATTGTGTGCGTACTGCTGCAATATTGTTAACGTGAGTCTTGTAAAACCTTCTTTTTACGTTTACTCTCGTGTTAAAAATCTGAATTCTTCTAGAGTTCCTGTTCTTCTGGCGCTCTGTCACGTCTGCATCGTTCCTTCTGAGTCT
+
?B@D@CBC?B@@A;;;CCCBCCBA>BCCCCCC@BBCD>BA?B?CDCDCCCE=BBBE@C?CBBB?C@CCBDBBBB?=::9:9*:B>A@BA<BB@@=AAA?AC?A@@CCD@CCDCCCDD>@AC?A=BCBBBBBDACCCC?AABBBBDDDCBBBBBBA@C@@=?A=@?AADCCCCCC>A@@@@7@>B>;;:;:*;@@BD:;;BBBBCA@@5;;;;*;@@@@,0+0@<@AADCCC@C?AAA>>@::9;7;BBCA;;<BBACB@@@AACCBB?B@C?BBBCCG?@
@ATNG8:04076:01610
GATGGTAGAGTATCATGTGTATCTCCAGAAGATCATGAACTCTAGAAGAATTCAGATTTTTAACACGAGAGTAAACGTAAAAAGAAGGTTTTACAAGACTCACGTTAACAATATTGCAGCAGTACGCACACAATCGAAGCGCAGTAAGGATGGCTAGGGTAACTAGCAAGAATACCACGAAAGCAAGAAAAAGAAGTACGCTATTAACTATTAACGTACCTGTCTCTTCCGAAACGAATGAGTACTGTATCTATGTGTGCGCTACCATCGTTCCTTCTGAGTCT
+
999=266D@=;;5555559;==>;;5;<<89;9966557554555<8=?<@:<<=9;;;;*;;A;;9@CB@@AA9@@:;;:;$993:8===/999:>>>=>?@:93:3:9/7993344:<<==9;9:9>9958:;:<8=<473333298<<<9>=<@A9:949=<;;=9=?7;;:4<=778.9>>;:9:9:(9927>793788==>:889=<>9?=>>>9>>>?BBB=A>999+999/7;;;<8::<==BA@:6:;BA@?::8?B;?@:8<9>,/*/99>;=BB
@ATNG8:04076:01625
GATGGTAGTGTCAGTGCGCGTCGTCCAGAAGATCAGGAACTCTAGAAGAATTCAGATTTTTAACACGAGAGTAAACGTAAAAAGAAGGTTTTACAAGACTCACGTTAACAATATTGCAGCAGTACGCACACAATCGAAGCGCAGTAAGGATGGCTAGTGCAACTAGCAAGAATACCACGAAAGCAAGAAAAAGAGTACGCTATTAACTATTAACGTACCTGTCTCTTCCGAAACGAATGATTACATAGATATACGTATAGCTACCATCGTTCCTTCTGAGTCT
+
9:<=@D@BBBCBC>@@B<BA<<===:>AB<BB@A@A=@6:;ABBCK@@@=??BAABBBBB3B@CBABBCBABBD=?=;;;;;*;C=B5;;;*9B@;@B=C>ECCD>A=@B@DCC?BBBBBBCCCCBBBCCCB@BA@@?A???@@@@;?<A::6;BAABBBB=?@DDBA=??<>::4:AAAA8?=;7;>=>>000/=?@>;>?A5:59@DC?B?BCECC=????????B?BBB>BBB=@AAB>BBBAAABBBB@AAA@>>>>=9929999:5:8><BBA@=>=>
@ATNG8:04034:01630
GATGGTAGGACGAGCGTCTGAGAGGTACTCATTCGTTTCGGAAGAGACAGGTATGTTAATAGTTAATAGCGTACTTCTTTTTCTTGCTTTCGTGGTATTCTTGCTAGTTACACTAGCCATCCTTACTGCGCTTCGATTGTGTGCGTACTGCTGCAATATTGTTAACGTGAGTCTTGTAAAACCTTCTTTTTACGTTTACTCTCGTGTTAAAAATCTGAATTCTTCTAGAGTTCCTGATCTTCTGGGTGCGCTACAGTCTCTCTACCATCGTTCCTTCTGAGTCT
+
BCCC@BBC@CCCECBBBBBBDDDC=@@CCCCCACBBB<BD?B=BCDCCBC@CCCCC?B@CCBC?E@DDDCCCCBB?BDDDC1CC@AABD=BBCC@CBC>@@=::;DCHACCCCCCDC@BBB?C?CCCCCBBBACCCC?CBBBCBBBCCCCCBBBB>BBC@BB>B>BBCCCCAA@=?9999-99>9::::9*:?ABG=BBCCDCCBBB5;;;;*;AABHAD@CB?CCDBAAA>A?BBBCCC;A89:.:A@ABCCCCCCCCCCBBBB@D@@@C?CBFBDDDBBB@@
@ATNG8:04034:01651
GATGGTAGATACTCGCTGATACACCCAGAAGATCAGGAACTCTAGAAGAATTCAGATTTTTAACACGAGAGTAAACGTAAAAGAAGGTTTACAAGACTCACGTTAACAATATTGCAGCAGTACGCACACAATCGAAGCGCAGTAAGGATGGCTAGTGTAACTAGCAAGAATACCACGAAAGCAAGAAAAAGAAGTACGCTATTAACTATTAACGTACCTGTCTCTTCCGAAACGAATGAGTACAGAGAGCACACGTGTCTACCATCGTTCCTTCTGAGTCT
+
>:<@;DCCDDCCCCB==DECBBBAA<ABB?CCBBAA>A?CBBABCA?CC?C?BA@>????.?>AAAEEDA???B7>>;;;;.:;4;4;;/5AA9><<@BB??A?B@DD@C@@>@?CCDBBBCDFCBBBBD@CBBB@BAAABBBC@B?B;;7;BAAACDDACCC???@BB>B@A<@?=<>8997>BADCA/AC<C=>=???@@:>:>AAA=C=>>BBB@B;;;BCC@B?CCC=BCD>???BDDCAAAC>?>BBCCBBBA>;;;:>888C>@=A?AAAB>;;<
@ATNG8:04037:01667
GATGGTAGCGCACACATAGATACAGTACTCATTCGTTTCGGAAGAGACAGGTACGTTAATAGTTAATAGCGTACTTCTTTTTCTTGCTTTCGTGGTATTCTTGCTAGTTACACTAGCCATCCTTACTGCGCTTCGATCGTGTGCGTACTGCTGCAATATTGTTAACGTGAGTCTTGTAAAACCTTCTTTTTACGTTTACTCTCTTGTTAAAAATCTGAATTCTTCTAGAGTTCCTGATCTTCTGGTAGAGCGTGCATATATCTACATCGTTCCTTCTGAGTCT
+
BBAB>BDCCCCCCB@@BBCCCCCCBCBBBCBA:?999.:A9?=ABCCDCC?CCBBB?C?BBBB?C=BACCBB@CC?CAABB1BB>BBAE>BBBB?BAA=AD9:9BDCD@CCCCCCBB?CCD?C?CBBABBCC@CCDCCCCB@@@@AADDCCCBBB@C@@>@B?B>AADCCBBBB<A@?@?9>=@=99:9:*:B>@B=BCDCGCC?@B4:::;*;@@AC@C@CD?CCDDCBB?B@CCBCCC@BAA?BCCDDCCCBBCCCCCCAABBBBBBB?C?C?CCC@@@AA
@ATNG8:04039:01671
GATGGTATTATATCGCGTCGCTATCCAGAAGATCAGGAACTCTAGAAGAATTCAGATTTTTAACACGAGAGTAAACGTAAAAAGAAGGTTTTACAAGACTCACGTTAACAATATTGCAGCAGTACGCACACAATCGAAGCGCAGTAAGGATGGCTAGTGTAACTAGCAAGAATACCACGAAAGCAAGAAAAAGAAGTACGCTATTAACTATTAACGTACCTGTCTCTTCCGAAACGAATGAGTACGAGAGAGCACACGTGTCTACCATCGTTCCTTCTGAGTCT
+
BBBD@CCC?CCCDCCCCEC@A@CED?BBC@DBBACC?B@BBCAABC?CC?B@B@A?????1?@DDCAABBBBB@899;;;;;':?<@2999&5A>:>B=BDCCBB9:9:C@CCB@BBAABBBCCCGDCBBBC?CCCC?@@AABA@@<A?A::;:CCCBBBA?CCB@@A?CC>AAB?AA@A@;??;7==>??/?B;?888@@AAA<A=B@@@<A<@@CBB@BBBBCBB@B@BBB=BBB?B@BCCBBAAAAFBBBBBBB@AAAA>>>:=99/0*09=5669;@>>>
@ATNG8:04040:01660
GATGGTAGAGTACAGTGTAGTAGACCAGAAGATCAGGAACTCTAGAAGAATTCAGATTTTTAACACGAGAGTAAACGTAAAAAGAAGGTTTTACAAGACTCACGTTAACAATATTGCAGCAGTACGCACACAATCGAAGCGCAGTAAGGATGGCTAGTGTAACTAGCAAGAATACCACGAAAGCAAGAAAAAGAAGTACGCTATTAACTATTAACGTACCTGTCTCTTCCGAAACGAATGAGTACTACTCTCAGAGACACACTACCATCGTTCCTTCTGAGTCT
+
@BBBACCBC?==??>>??@><<<==:<=B>BBBA@@<?<??AAA??<?@=A>BAA@@@@@1=;@:888?<<<;:05544444$5<7<.555&555.5<=<<<CAB?B?AA>ABB>AAAAB;;;A@AABBBBB?B@@@<@=>=:99=:@<@AA<?CBBAAAB@CBBAAA?BB@BBB?BBBBB<=B>;AABBB/AA=@889?@@AD=B<>??E<?<??BBB@CBBA@??<?<?AA9??A>AECCCCBBAAABABBCCB==AB?@@AB<>7333)-)-)-337:7::
@ATNG8:04048:01654
GATGGTAGAGTATCATGTGTATCTCCAGAAGATCAGGAACTCTAGAAGAATTCAGATTTTTAACACGAGAGTAAACGTAAAAGAAGGTTTTACAAGACTCACGTTAACAATATTGCAGCAGTACGCACACAATCGAAGCGCAGTAAGGATGGCTAGTGTAACTAGCAAGAATACCACGAAAGCAAGAAAAAGAAGTACGCTATTAACTATTAACGTACCTGTCTCTTCCGAAACGAATGAGTACGAGAGAGCACACGTGTCTACCATCGTTCCTTCTGAGTCT
+
9<<@?BCCDDFGFCCBDCCCCCCCC?BBB?BBCCA@=@@CCDCCCC?CC?D@DB@99999.:?CCCBBCCB@@@8@B;;;;.9A:@4;:;&9?@<BCAAABDCB=@=@C>BBB>BB?ABCCCCBECDDDCC=BBCC?CBBBBBAA<@;?997:BBBBCCC?BBBAAB>BB?BB@8=<777)9=>:?AABB/AB=B889@@@BA;@;@AAC:>:>?CCDACBBBBBB?B@BCD>CCC>AABBBBBBB@@B?==>AAACBCBBA@@>A787B?B@B?BBCBBAAA
@ATNG8:04067:01675
GATGGTAGCTCGCTGATGATATCTCCAGAAGATCAGGAACTCTAGAAGAATTCAGATTTTTAACACGAGAGTAAACGTAAAAAGAAGGTTTTACAAGACTCACGTTAACAATATTGCAGCAGTACGCACACAATCGAAGCGCAGTAAGGATGGCTAGTGTAACCAGCAAGAATACCACGAAAGCAAGAAAAAGAAGTACGCTATTAACTATTAACGTACCTGTCTCTTCCGAAACGAATGAGTACGAGAGAGCACACGTGTCTACATCGTTCCTTCTGAGTCT
+
CBBB=BB@@;>D<<<BCCCCBBBBB@CCE?CBBA??;?=@@ABBBB@AA>A>AA@@@@@@2A?CCCCBBBCBBA8@=::::;';?;>4999&5<<7>==BECCBB?A?AC@DBB>ABBBC@A@CCDCBBBCE@BBBB?A??>>>?>9@?BAB@BCCCCCBB?B?BCBB@BA>@??;?BBBB>A?=9:::99(9@;>;??BAABB8:7:AAA>B?BBBBB?BBBB?>>?D?CBC=BBC?BBBAAABBB?@@>?:=@AB?A999@@???AAA<A;A:==::;AA:
@ATNG8:04068:01639
GATGGTAGAGTACAGTGTAGTAGACCAGAAGATCAGGAACTCTAGAAGAATTCAGATTTTTAACACGAGAGTAAACGTAAAAAGAAGGTTTTACAAGACTCACGTTAACAATATTGCAGCAGTACGCACACAATCGAAGCGCAGTAAGGATGGCTAGTGTAACTAGCAAGAATACCACGAAAGCAAGAAAAAGAAGTACGCTATTAACTATTAACGTACCTGTCTCTTCCGAAACGAATGAGTACTGTATCTATGTGTGCGCTACCATCGTTCCTTCTGAGTCT
+
BBBD@BBCBCCCCBBACCCCCCFBB?BCC@BBAB@@=??CBC@@?B@CC?C?BBBBBCCC3C?BBBAAABBBCB=?>AAAAA2BC?C@ECC<CKIACCCCDDDCC@B?BB?ABA>AABBBDDC@BBDDCBAB@CC@@>ABAABBCB>B?B??=@BCCCBBA?BBBAA@?CD>==>>AABBA:?>?;:BBBB/AA<A;::@@@AA;A<AA>=:><@ACBB?BCAA@A@=@=@BB=BBB?BBBBBBCDCBAAABAB@BBBC>>>CAA<A???@=B<@9<<=<<<>=
@ATNG8:04069:01637
GATGGTAGAGTACAGTGTAGTAGACCAGAAGATCAGGAACTCTAGAAGAATTCAGATTTTTAACACGAGAGTAAACGTAAAAGAAGGTTTACAAGACTCACGTTAACAATATTGCAGCAGTACGCACACAATCGAAGCGCAGTAAGGATGGCTAGTGTAACTAGCAAGAATACCACGAAAGCAAGAAAAAGAAGTACGCTATTAACTATTAACGTACCTGTCTCTTCCGAAACGAATGAGTACATAGATATACGTATAGCTACCATCGTTCCTTCTGAGTCT
+
<<AB>BBDDDDBECCBBBBDBCDBB?BDD@BBBB@@=?>BBBBBBB?BB?B>?>>77777(:;@DCBBBCB:88)7<;;;;.9@;B2::.5<<8666@@>>;@<@?AA>A@@=ABBBBCDCFCDCBCCCC>AACD?AAA@AAAB?A?A;:7:AAAACBB?BBB>>>?DC?BBC;??BBD;?9818::::+:><@=>=>BB=>:=<@?AA<>;>AB@A<@BAAABC@B?BCB>BBB@BBBCCCBAAAABAA??>AAAAAA<<=A=D>>>B?>:@<=;=??::;
@ATNG8:04069:01670
GATGGTAGCAGACGTGACAGAGCGCCAGAAGATCAGGAACTCTAGAAGAATTCAGATTTTTAACACGAGAGTAAACGTAAAAGAAGGTTTACAAGACTCACGTTAACAATATTGCAGCAGTACGCACACAATCGAAGCGCAGTAAGGATGGCTAGTGTAACTAGCAAGAATACCACGAAATCAAGAAAAAGAAGTACGCTATTAACTATTAACGTACCTGTCTCTTCCGAAACGAATGAGTACGATGAGATCTCGTGTGCTACCATCGTTCCTTCTGAGTCT
+
5=>@<B=BB?CA<<CDHCBBBCCBB@BCC@CBBB>>9>>ABBBBBC?CC=B>@A@99999(99<>;BCA@@868*8:A?>>09?49.55)5<;7<<<<>A@>C?C@BB?BCC?BBBBBBBBHCBBBCBCCAGE@@>ABCAABAA?BACBB?BAAABAAA?BBBBBB?BB@BBC>B>AAA000@;<=@@@,/818;:>@@>=D=D<A@@@<@<@ABCC?BCBAAAA=A?BCD>BAA>ABCCCCBBBCBBBBB?>==AA:::?<<8====D;?:?5::==>;:;
@ATNG8:04071:01668
GATGGTAGTATATCGCGTCGCTATCCAGAAGATCAGGAACTCTAGAAGAATTCAGATTTTTAACACGAGAGTAAACGTAAAAAGAAGGTTTTACAAGACTCACGTTAACAATATTGCAGCAGTACGCACACAATCGAAGCGCAGTAAGGATGGCTAGTGTAACTAGCAAGAATACCACGAAAGCAAGAAAAAGAAGTACGCTATTAACTATTAACGTACCTGTCTCTTCCGAAAGAATGAGTACACATCGTCGTGTCGTGCTACCATCGTTCCTTCTGAGTCT
+
>BCC?BBCBCCCCCBBEEGDBBBBD@B;;9;DCBCC@C?BBBCCBD@AB?C@@?<89999)9@BBBAAACCBBB:?>;;:::*;A>C<AAA9AFE@FCCBBDCDE@B@BB?CBB<A@BBCCCCCCECCCDBC?CCBB@BBA@AA??9@?A@@>ACCCCCBB?BBBBBB>BA>BBD?BBBBB=A::78BBBC/AA;@:::AA?99496:=DD:>9<=A:;7;BABBCC@C?CCD<AA?CCBBBBBBBBBBBBBCABBCC??>BBB?BAAAD?C?C?CCABBA>?
@ATNG8:04072:01650
GATGGTAGAGAGACTGTAGCGCACCCAGAAGATCAGGAACTCTAGAAGAATTCAGATTTTTAACACGAGAGTAAACGTAAAAAGAAGGTTTTACAAGACTCACGTTAACAATATTGCAGCAGTACGCACACATTCGAAGCGCAGTAAGGATGGCTAGTGTAACTAGCAAGAATACCACGAAAGCAAGAAAAAGAAGTACGCTATTAACTATTAACGTACCTGTCTCTTCCGAAACGAATGAGTACAGAGAGTACGATATGTCTACCATCGTTCCTTCTGAGTCT
+
9;9@<@>CCCCCBCAABCBB@@BBB=BBB?BCB@@@?A=ACCAAAD@CC?B????@AAAA2A?BBCBBAAB>:9.9:;;:::':B=B6:;;6:CB=ACBCCBBBC@B?ADADBB>AABBCCCCCCCCCBBBAC@DDD<@@BBBABB9>:>9:6:CBBBBBC?BBBBBB?CC>A@B?BA@@@8==:4::::;+:A;>988>AD??<?<A???7;7;@B@@>@BAAABC?C?BCD>CBB>AABBBBBCCACAAAABACCCAA===>?;B@@>><><A:><A?B::;
@ATNG8:04035:01717
GATGGTAGTACATGATAGACGACACCAGAAGATCAGGAACTCTAGAAGAATTCAGATTTTTAACACGAGAGTAAACGTAAAAAGAAGGTTTTACAAGACTCACGTTAACAATATTGCAGCAGTACGCACACAATCGAAGCGCAGTAAGGATGGCTAGTGTAACTAGCAAGAATACCACGAAAGCAAGAAAAAGAAGTACGCTATTAACTATTAACGTACCTGTCTCTTCCGAAACGAATGAGTACGAGTGTCAGAGCAGAGCTACCATCGTTCCTTCTGAGTCT
+
>@BB?CECBCCDCBBCCBBCBCBED@CCC@BBBCBB=@>ADCCCBC?DC?D?A@BBCDDD3C?BBDEDDDCCCF>B?:::;:*;C>F5;;<*9@@9BBBBCCCBB?B?CC?BAA?BBBCDBBAABDDDBBBC?BDBB?BBBBBB@@<B?EA@>@CBBBCCC?BBCBBB>BD@BBB@BBBBC=AAA>AEDDD2BB?B999B@@@@:=:>@@C<>:>ACCC@CBBBBBB?B>CCE>CBB?BBBDBBBBBBBBCCBCCBDDBAACDBC?@@@AC?B?C?ABCDA@?A
@ATNG8:04043:01722
GATGGTAGAGAGACTGTAGCGCACCCAGAAGATCAGGAACTCTAGAAGAATTCAGATTTTTAACACGAGAGTAAACGTAAAAAGAAGGTTTTACAAGACTCACGTTAACAATATTGCAGCAGTACGCACACAATCGAAGCGCAGTAAGGATGGCTAGTGTAACTAGCAAGAATACCACGAAAGCAAGAAAAAAGAAGTACGCTATTAACTATTAACGTACCTGTCTCTTCCGAAACGAATGAGTACTATGTAGAGCTCTATACTACCATCGTTCCTTCTGAGTCT
+
::=C@CBBEBBBABBCBCCCCB@@@;@BB?BBCB@@<?=??@??>B@CC@B?A???AAAA2A>ABB???AA999,8>;;;;;':@=B9@@@4?<>8;A<@BABAB=@=@A?BBB>AABABBBBCCAAADCDB@CCDD=@@BBBBCB>A?A:::;CCCCCCC?AAABBB@BB@BBB79:???5<<<80/////%/86//./;>>@@;@<@AAA<@<@ACCC@CDAAAAA=?ABBB@BDA>AAA?>?BAAACCBCBA>:::==@@C@@<@@@=>:=<A388==<;;;
@ATNG8:04043:01723
GATGGTAGACATATCGTACTCTCTGTACTCATTCGTTTCGGAAGAGACAGGTACGTTAATAGTTAATAGCGTACTTCTTTTTCTTGCTTTCGTGGTATTCTTGCTAGTTACACTAGCCATCCTTACTGCGCTTCGATTGTGTGCGTACTGCTGCAATATTGTTAACGTGAGTCTTGTAAAACCTTCTTTTTACGTTACTCTCGTGTTTAAAAATCTGAATTCTCTAGAGTTCCTTGATCTTCTGGCGCGTATGTATGTCGCCTACCATCGTTCCTTCTGAGTCT
+
9;=D?BBBBCCCCBBBCCCCDBCBBE@@@@??8@@@@9@B?B@BCBB?>?=AA?>??B?AC>?5?>C;;9:9<//+.8888)9;6>7791;;:=8=AA;??589??7818@=>798=8=:;5;5;;=@@A;;7;>??;@?D???A>>>@BA??>C=CCB=>>;>:==?@@?@@@:>:@@@2@,/+-6666*67--)/6;666====A:ABBB/@;;;><>=BBC===CBB=B7;8<@;<=7---4332777337=======969923333=4=2927<====<<
@ATNG8:04044:01720
GATGGTAGGAGACACGTCGCACACGTACTCATTCGTTTCGGAAGAGACAGGTACGTTAATAGTTAATGGCGTACTTCTTTTTCTTGCTTTCGTGGTATTCTTGCTAGTTACACTAGCCATCCTTACTTCGCTTCGATTGTGTGCGTACTGCTGCAATATTGTTAACGTGAGTCTTGTAAAACCTTCTTTTTACGTTTACTCTCGTGTTAAAAATCTGAATTCTTCTAGAGTTCCTGATCTTCTGGCGCTCTGTCACGTCTGCTACCATCGTTCCTTCTGAGTCT
+
ABED@CCC@DDCCCCCCBBCCCCCCCCCCBBB@BBBC=CB@B?AAACCBB?BCBBB>B:<>AA>A?BB?BBBBBB??@?@?2??=??;;7=AA:3;;<2:?387>>BC=@?AAA<<<;AAA:@:???;@@>=7>ACC:><<<>@ABA===?>>@A=A=>9=>274:=>>>@AAA8=::::1;=D;?????/=>888)2555@A@@@B;=>=>*997;<5@6@C>?AAA??@=D<<==AAA;===:=?>BC@>>>A@@@979@@>>;>>>@@=@<@<A@@@@><=
@ATNG8:04048:01729
GATGGTAGGAGACACGTCGCACACGTACTCATTCGTTTCGGAAGAGACAGGTACGTTAATAGTTAAAGCGTACTTCTTTTTCTTGCTTTCGTGGTATTCTTGCTAGTTACACTAGCCATCCTTACTGCGCTTCGATTGTGTGCGTACTGCTGCAATATTGTTAACGTGAGTCTTGTAAAACCTTCTTTTTACGTTTACTCTCGTGTTAAAAATCTGAATTCTTCTAGAGTTCCTGATCTTCTGGTGTCTGATCTGTATCACTACCATCGTTCCTTCTGAGTCT
+
=>CD@BCB?C=BBA<;;;>>C;:;BA@=A@;;2:@A?8==4:25:@AAAA?A??>A>B=BBCC?AC>CBB?>?B=AABBB3BB?BBBC>>;;;<B>=:=B7;;@@A@8;;AAA@>>:===;A7:;>>===><>==A6::;:???@@AAA@>>@A<>==<>>;@8==>>>>?;:5::;:91;<A=ADAAA/=AAAD9=555;<9:8A8?>?>*;AA>=:>;?=75659=AA<><>AA;;;5;9918>=;=>;;;@::::;;;===8888??=D=B<A@;;;=88
@ATNG8:04053:01701
GATGGTAGGCGTGTGAGAGTCTGCCCAGAAGATCAGGAACTCTAGAAGAATTCAGTATTTTTAACACGAGAGTAAACGTAAAAGAAGGTTTTACAAGACTCACGTTAACAATATTGCAGCAGTACGCACACAATCGAAGCGCAGTAAGGATGGCTAGTGTAAACTAGCTAAGAATACCACGAAAGCAAGAAAAAGAAGTACGCTATTAACTATTAACGTACCTGTCTCTTCCGAAACGAATGAGTACCTCTCAGACGCTCGTCCTACCATCGTTCCTTCTGAGTCT
+
::;;.59985555559;<9555555)5<<.5577//)/)//9<<>>:AA>@?AA000@@@B0@@D?B>>>?787?9><7///&.7.3.355&..826.259>>??;>8=<8>=>;?>;;;?888@AA>>?@@;>>==8=;;;====5;5:=?:?A>;::888*8:<:86699948;;;=<<??38:9:>====/8808=>>=>=BB=B;?>>B=B=>=>>A=>=>>>?B;><>AA9@@A<>>>@>??7;:@@@A@===>=AAA<==>=A?>>=5;5;5;;ABA@??
@ATNG8:04053:01720
GATAGCACGAGTCACTCATATCCAGAAGTTCAGGAACTCTAGAAGAATTCAGATTTTTAACACGAGAGTAAACGTAAAAAGAAGGTTTTACAAGACTCACGTTAACAATATTGCAGCAGTACGCACACAATCGAAGCGCAGTAAGGATGGCTAGTGTAACTAGCAAGAATACCACGAAAGCAAGAAAAAGAGTACGCTATTAACTATTAACGTACCTGTCTCTTCCGAAACGAATGAGTACGATGAGAGAGCTCTCTCTACCATCGTTCCTTCTGAGTCT
+
@BBDCCCCDCCBCCCCCCCCCCACBB@CC@CCB?B@BBDDGBB>BB@B@B@@@@@A@2A?CBBBBAAABBC;@<98989$7;5758;<1=?D?D?@?8@@??<?;AA=A??<?===>>;;;AAAA??>?<?>AA;?<<<>??@;A<A5799CBCCAA@<A@@@AA<AA<BAC;>>:;;3;=;7/////(///<=@@A@@@;=8=;79498<AD>>;>==>ABB<?;>?>7>@A>AABBB???=;;;>>>BCAA<>>>>:::=AA@@@9>1617:=A?;;;
@ATNG8:04056:01686
GATGGTAGGCGAGAGTGAGACGCAGTACTCATTCGTTTCGGAAGAGACAGGTACGTTAATAGTTAATAGCGTACTTCCTTTTCTTGCTTTCGTGGTATTCTTGCTAGTTACACTAGCCATCCTTACTGCGCTTCGATTGTGTGCGTACTGCTGCAATATTGTTAACGTGAGTCTTGTAAAACCTTCTTTTTACGTTTACTCTCGTGTTAAAAATCTGAATTCTTCTAGAGTTCCTGATCTTCTGGTGAGATATGCATGATGCTACCATCGTTCCTTCTGAGTCT
+
=:=C?CBD@BCAA@A;@@@B955<<@BCCCBB?BDDD<AA?C?A?ABCBB?BBBBB?B@BBBB>B>BBBBBBBA@>@?ABB6>>:>@AA9ABBB?BB@>?B:98<==><>>ABA>>>:>@A9>9>??>>>>>;>>>A8<<>>>?>=@AACA<<<A<@@@<@@<@<@@A>>>@==:>@@ED5A<?;<=;;:.:>99;1;;;788>>>>;?DDD/?>>?A<@<@@<AAA=89939,//636;166=9===?=>>BAAAAA@?@?@:94:<<<?;?<A<AB>>>==?
@ATNG8:04058:01708
GATGGTAGGAGACACGTCGCACACGTACTCATTCGTTTCGGAAGAGACAGGTACGTTAATAGTTAATAGCGTACTTCTTTTTCTTGCTTTCGTGGTATTCTTGCTAGTTACACTAGCCATCCTTACTGCGACTTCGATTGTGTGCGTACTGCTCAATATTGTTAACGTGAGTCTTGTAAAACCTTCTTTTTACGTTTACTCTCGTGTTAAAAATCTTGAATTCTTCTAGAAGTTCCTGATCTTCTGGCGCTCTGTCACGTCTGCTACCATCGTTCCTTCTGAGTCT
+
77:>,//B?B?>>C@>D966@>>>@666<=;95::>?8==3:5544:<4524<<:;8<7<???5843?@;::::@998:9:$25.5577/7>;?=A??8?A3999==A:>>>=@A==:>@A;@<888>=///8,//9<6<:77;55222777756.222222+23822255;8;175667'61:3:9DDD.;:=<<5<>?>?>>=;;5:<<<*<:;3:>;@;AA<==;//,/93959=BA>>9==9-,,,,779:;;766==?>>>>9;;;>>=B=B=AA;;;=>>
@ATNG8:04061:01692
GATGGTAGCGAGCGAGTGTGTATACCAGAAGATCAGGAACTCTAGAAGAATTCAGATTTTTAACACGAGAGTAAACGTAAAAAGAAGGTTTTACAAGACTCACGTTAACAATATTGCAGCAGTACGCACACAATCGAAGCGCAGTAAGGATGGCTAGTGTAACTAGCAAGAATACCACGAAAGCAAGAAAAAGAAGTACGCTATTAACTATTAACGTACCTGTCTCTTCCGAAACGAATGAGTACGAGAGTCAGAGCAGAGCTACCATCGTTCCTTCTGAGTCT
+
44447<=ACBA<<;;;<;;;B@@95.5;;5:::///)/)/888933,33,3877999999*;7<B>BBBBBBBB=BECCCCC5BDAC<AAA7A@C=@@??@A@CC@C@BC@BBB?BBBBBABCBCBCCCCCC@CC@@>@BAAAC::6;?C;;:;BBCBBBC@DCCCAA?BC?BBB@@@??<5>==9>==>?1?F?EAABB@@;:597;>AB<@<@BDAB=BAAABCC@C@CCC=CBB>AABC?>?A@@@A?@AA>?>CBAAABBB?B>>>@<<3:0888<==<=
@ATNG8:04062:01721
GATGGTAGGTACTGCGCACACATCCCAGAAGATCAGGAACTCTAGAAGAATTCAGATTTTTAACACGAGAGTAAACGTGAAAAGAAGGTTTTACAAGACTCACGTTAACAATATTGCAGCAGTACGCACACAATCCGAAGCGCATTAAGGATGGCTAGTGTAACTAGCAAGAATACCACGAAAGCAAGAAAAAGAGTACGCTATTAACTATTAACGTACCTGTCTCTTCCGAAACGAATGAGTACATAGATATACGTATAGCTACCATCGTTCCTTCTGAGTCT
+
44593;:=>BB>BE555<99;559909<:7<@@@AB;?:?B:69BA;<<0505<;;====+4-3333339:89:2///9:::+99.5.5;;&5674:;////9:;8=86626>>7;@BCBCCB;;654<<//)//)/66;77<<<07.3,333.38==<=BD=?=B;@?>A?4;7949=?>9087;555525$5559<==8><;:@:=;;C7<:>BB=B7522555:49....'.//(/99::=99:::::><=<<;<;6//.552...7838-.*.93338..
@ATNG8:04064:01704
GATGGTAGTATCTGCACACTCTGTCCAGAAGATCAGGAACTCTAGAAGAATTCAGATTTTTAACACGAGAGTAAACGTAAAAAGAAGGTTTTACAAGACTCACGTTAACAATATTGCAGCAGTACGCACACAATCGAAGCGCAGTAAGGATGGCTAGTGTAACTAGCAAGAATACCACGAAAGCAAGAAAAAGAAGTACGCTATTAACTATTAACGTACCTGTCTCTTCCGAAACGAATGAGTACTAGAGAGCACACGTGTCTACCATCGTTCCTTCTGAGTCT
+
>;:A>BBCBBBBBHDCBDDBBBCCC@CBD@CBBA@@>A<@?BBBBA?AC?D?BB@<=;=<1>?BCBBAA@CCAC;CABBBBA2AA>@=@AA9ACCACBBAGCBBB?@=@C?AAA@CCAABCCCCCCCCCAAA@CCBA?BCBBABA@>A?C??>@BCCCCBB?BCCBBB?BB?BBB?AA>??8===999888(8=:=988AAA@@<@;>>BD<A<>>BBB@BBA@@CC?B@BBC>CAA>ABBBCCBBBBBB>>>@@@@BB>>>==<:>>>>B@C@B?B>B<==>>
@ATNG8:04075:01688
GATGGTAGTACATGATAGACGACACCAGAAGATCAGGAACTCTAGAAGAATTCAGATTTTTAACACGAGAGTAAACGTAAAAGAAGGTTTACAAGACTCACGTTAACAATATTGCAGCAGTACGCACACAATCGAAGCGCAGTAAGGATGGCTAGTGTAACTAGCAAGAATACCACGAAAGCAAGAAAAAGAAGTACGCTATTAACTATTAACGTACCTGTCTCTTCCGAAACGAATGAGTACTGCGTCTCACTCTCGCCTACCATCGTTCCTTCTGAGTCT
+
ABBA?BDCCCCDCBBCBCCDCBBCC@CCC@CCCCAB@BAECCBABB?AB?B@B@BAAAAA2A@DBBBCCDGCCB<@A;;;;.9B;B2;9,5>>9=AA=BBBCB?A?@A?BBB:?>BBCA@@CCDC@@ADD@DBBB?BBCCCBBB=@=@??<@BBCCCCC@CBBA@@>>?9?@@<@A<<<5::99??ABA3@@9>000@@A>@:=9=>>>7;7;ACCC@CA@@A@@;@?BDD>CAB?ACBBBBBBBBCCCCBBCBCCDBB?BCD@C@@@D@D?A?ACD@@???
@ATNG8:04078:01713
GATGGTAGGCGTGTGAGAGTCTGCCCAGAAGATCAGGAACTCTAGAAGAATTCAGATTTTTAACACGAGAGTAAACGTAAAAAGAAGGTTTTACAAGACTCACGTTAACAATATTGCAGCAGTACGCACACAATCGAAGCGCAGTAAGGATGGCTAGTGTAACTAGCAAGAATACCACGAAAGCAAGAAAAAGAAGTACGCTATTAACTATTAAACGTACCTGTCTCTTCCGAAACGAATGAGTACGATGAGATCTCGTGTGCTACCATCGTTCCTTCTGAGTCT
+
BCCC@CCC?CCBCBCCCCD:;;;;606CA@CBBC??<@<@@@A@@@;@A9?<?BBCBFFD2A>ABBAAACCCDE>AA99999(:<998?AA3:8A7=:8;=>?==:==AA;?==:=@AAAAAA???A>>>??<?AAA<?@?==>??=@=AAA<??@AAAAA<A>>>@A:??;@>>:=<9::1;:;5;AAAA/?@<;;;D>==883/7<<//)//)/9>>?<@AC;;;@7;7;CF;F@@;>>@@BA@????AAAA@@>>>A=><@A@;??@<>;><@;>>=<=@@>
@ATNG8:04035:01760
GATGGTAGACACGTGTGCTCTCTCGTACTCATTCGTTTCGGAAGAGACAGGTACGTTAATAGTTAATAGCGTACTTCTTTTTCTTGCTTTCGTGGTATTCTTGCTAGTTACACTAGCCATCCTTACTGCGCTTCGATTGTGTGCGTACTGCTGCAATATTGTTAACGTGAGTCTTGTAAGACCTTCTTTTTACGTTTACTCTCGTGTTAAAAATCTGAATTCTTCTAGAGTTCCTGATCTTCTGGCTCTCGTAGACAGATACTACCATCGTTCCTTCTGAGTCT
+
@;@B?BBBBBBBB@<:66==A@BBCBBBBAAA?AAAB=AB?A?A????AA=AAAAD3939?@@=B?BDCAAAB;>6A?BAA/??;>;;;3;BAA=B><8;=0897:9=48<;???BB=;;;:>:=?BA@=<==BD>;8>AB=>>>>B???@<<<>8:;;=BE<?;>>:=<==//,/;<7=@@;?:;:;;;*6;776.6/////77//)////'.87;;9>9>A;>==??;;7;=@@AA@@=@AA=<=>@@@=====;;;=====@:>>?AA<><>=?;<;???B
@ATNG8:04038:01731
GATGGTAGGACGAGCGTCTGAGAGGTACTCATTCGTTTCGGAAGAGACAGGTTCGTTAATAGTTAATAGCGTAACTTCTTTTTCTTGCTTTCGTGGTATTCTTGCTAGTTACACTAGCCATCCTTACTGCGCTTCGATTGTGTGCGTACTGCTGCAATATTGTTAACGTGAGTCTTGTAAAACCTTCTTTTTACGTTTACTCTCGTGTTAAAAATCTGAATTCTTCTAGAGTTCCTGATCTTCTGGGTCTACGTCGTCGCGCTACCATCGTTCCTTCTGAGTCT
+
95==9>AA=ABB@?@:?@A@>ACB?@BBA><@<@:44(4:7<?BA@AAAA@C@CCC@CACBBB8969??<<00)/;479<<;'//)5;;<4==;;7;?D;;A=AA@@GKACCCCCCCCABBB@C@CFBBBBBF@CBBB@HBBBCBCBCCCCBBCCC@AAA?BC?C?BBCA@ACGE@C@@@@3@<@5;<;<;*;ACBC;BBBABBAAA@9@>@>,@@?A@<@?BC>BAB;;;C@C?CC@@@A;@9;;0;@AABBADBBCC;;;BCB?BACED?B@B@CBBBBA@@
@ATNG8:04040:01735
GATGGTAGCGCATATCAGCGCAGCCCAGAAGATCAGGAACTCTAGAAGAATTCAGATTTTTAACACGAGAGTAAACGTAAAAAGAAGGTTTTACAAGACTCACGTTAACAATATTGCAGCAGTACGCACACAATCGAAGCGCAGTAAGGATGGCTAGTGTAACTAGCAAGAATACCACGAAAGCAAGAAAAAGAAGTACGCTATTAACTATTAACGTACCTGTCTCTTCCGAAACGAATGAGTACGATGAGAGAGCTCTCTCTACCATCGTTCCTTCTGAGTCT
+
BCCD?CBBBCCCBBCCCBBBCCCCC?BLG@DCBBBB?A@BBBCACC?CC=B?BCBBBCCD5D?BBBBEDCB999.:?:;;;;*;A;@5;;;49@A:BBBBBCBBC?A>AC>BAB<????CBCBDCBBBBBCB@CBBE?BBBBBBAA=@=B::::BDBCDCC@BBBAAA@BC?AAA?@A??=8=993:>>>@.>@=@999AA?BA<A=D>>><A<@@CCD@CCB@@::6:;@BC>CCE?AABBCCCBBBAACBBBCBBBBBA665:;AAA@@=@>C?BBDAABBB
@ATNG8:04041:01756
GATGGTAGTGTCATATGAGAGTGTGTACTCATTCGTTTCGGAAGAGACAGGTACGTTAATAGTTAATAGCGTACTTCTTTTTCTTGCTTTCGTGGTATTCTTGCTAGTTACACTAGCCATCCTTACTGCGCTTCGATTGTGTGCGTACTGCTGCAATATTGTTAACGTGAGTCTTGTAAAACCTTCTTTTTACGTTTACTCTCGTGTTAAAATCTGAATTCTTCTAGAGTTCCTGATCTTCTGGCTCTCGTAGACAGATACTACCATCGTTCCTTCTGAGTCT
+
9BBC<@?B@;@=B?>CBBBBDDCCCCCDBB99;:BBC>BB@B@BCDDCBB?BBBCC>@>@BBB@B@CBBBCBBBB?@@@@@1@@;??@B=BBBA?AAB=AB=BBAABCACCCDDCCC@CBC>A>ABBBBBCC?AACD<@?@@B9;:BBBBCCCCB?DGG?AA?B?ABBBBA@@C>BABBB6A=@=;;;;;*;A@AB;@@BAABCAAA5<;<.<AA@A=A?CEADCDC@@@>A>ABBBBC>A@A>;;;@ACCCBBC;;;BCCBBB@AA@BB@C@C?CCCBBBBB
@ATNG8:04045:01753
GATGGTAGATATATGCACGCTCTACCAGAAGATCAGGAACTCTAGAAGAATTCAGATTTTTAACACGAGAGTAAACGTAAAAAGAAGGTTTTACAAGACTCACGTTAACAATATTGCAGCAGTACGCACACAATCGAAGCGCAGTAAGGATGGCTAGTGTAACTAGCAAGAATACCACGAAAGCAAGAAAAAGAAGTACGCTATTAACTATTAACGTACCTGTCTCTTCCGAAACGAATGAGTACTATAGACTATCTGAGACTACCATCGTTCCTTCTGAGTCT
+
CCDC@@?ACHCCCBCCCBBBBCCCC@DBB@CAAC@A>A?BBB@?@B?CD?C?BBBBBBBC3B@AA?AACAA@@@8>=::::;*;@>B5;;;*:@C:CCBCDCDBB@B?AA?BBB?BABABBBCCCGCBBBCC@CCCC?BBBBBBAA<@<@??<?CBBBCCA????@A@>BB>@@B?AA=>>8???=?BCCC3AA<A877AAA>><><>AAA7:7:ACCC@BBCA@CC?B?BBB=BCD>@@CCCCBAABCCC>>>ACCCCCBCCBB?ABBBC?A?C?BBB@AA@@
@ATNG8:04050:01744
GATGGTAGTATATCGCGTCGCTATCCAGAAGATCAGGAACTCTAGAAGAATTCAGATTTTTAACACGAGAGTAAACGTAAAAAGAAGGTTTTACAAGACTCACGTTAACAATATTGCAGCAGTACGCACACAATCGAAGCGCAGTAAGGATGGCTAGTGTAACTAGCAAGAATACCACGAAAGCAAGAAAAAGAAGTACGCTATTAACTATTAACGTACCTGTCTCTTCCGAAACGAATGAGTACGTGTGACGTACGTGAGCTACCATCGTTCCTTCTGAGTCT
+
:::B?B;;;>;;;;;;;=>B>=BBB@@@A@C;<=CCADACCB;<;;65?=A=BB985?@@+@>B>>?AAAA9::,:@;;;;;*;B>B?BBB8AAA>BBAA@CCBC@D@CB?AAB?AAB?@@BGICBBBHCBB@BEBF?A???BBBE?B?B@@<@BCAAABB?::9@@A=9947=;6=873<3875.55555'29/5558=C>>>;@:==>A<?<?@CCC?A@@;;:A>A?CBC=B@?=?BBABBBBBB@?ACCBAAAA@>>>DBB?BBBBB?C?C?B:88????
@ATNG8:04051:01773
GATGGTAGTGGTGTCTCTGAGAGTAGTACTCATTCGTTTCGGAAGAGACAGGTACGTTAATAGTTAATAGCGTACTTCTTTTTCTTGCTTTCGTTATTCTTGCTAGTTACACTAGCCATCCTTACTGCGCTTCGATTGTGTGCGTACTGCTGCAATATTGTTAACGTGAGTCTTGTAAAACCTTCTTTTTACGTTTACTCTCGTGTTAAAAATCTGAATTCTTCTAGAGTTCCTGATCTTCTGGAGATATCATCAGCGAGCTACCATCGTTCCTTCTGAGTCT
+
===B?@@;//)/999/69;=@@@BBBCCCCCBB?BBDD>BB?B?BCCCBCC@DCCCC?C?CBCD@D@FCCCBBCCB?@@@@@,AC?;;;B=CBB?BB?BC@CCCAAA@DCBBACCC?@@B?B?CC999???<A????DCHCBCCCC@A@BCBAA?@@@@@EAE@CCCBBBCCC?@@BAB7A;@;ACCCC5CAAAD:;;AACAAA@@5;;;;*;AABB@B?CC@BBBBBAC?C?BAAA@@=@@B?BCCCCCCCCDDCAAAB@@@D=@@@@D;?=??BBBBAAAB
@ATNG8:04054:01739
GATGGTAGTAGTACACTAGTCATACCAGAAGATCAGGAACTCTAGAAGAATTCAGATTTTTAACACGAGAGTAAACGTAAAAAGAAGGTTTTACAAGACTCACGTTAACAATATTGCAGCAGTACGCACACAATGGAAGCGCAGTAAGGATGGCTAGTGTAACTAGCAAGAATACCACGAAAGCAAGAAAAAAGAAGTACGCTATTAACTATTAACGTACCTGTCTCTTCCGAAACGAATGAGTACACACTCTCATATGACACTACCATCGTTCCTTCTGAGTCT
+
A@@A=@>BBBCCCDBCCCDFCBBBA>BAB?BBCBBB?B=@@BBCCC@CC?CA@@?ABDDD3A?ABCBBABBCCC>BBBBBBB5AA>D6;;;6;BC>BBBBCBBBC@C@CCABBB?BBBBBCBCCCCDDBBBB?BD@C?B@@@CCBB?B?BBB@BBBCBCCC?CCDBAA=@@:@@A<@@=>?8<<88888888%/<7<///==BBH;><>>>>1818?BBB@CBA@@AA>A?BCC<BAA>ACCCDCCAAADBBB@@@>>ACCBBBCC?D@@@B?B?C?BBBAA989
@ATNG8:04059:01746
GATGGTAGAGTATCATGTGTATCTCCAGAAGATCAGGAACTCTAGAAGAATTCAGATTTTTAACACGAGAGTAAACGTAAAAAGAAGGTTTTACAAGACTCACGTTAACAATATTGCAGCAGTACGCACACAATCGAAGCGCAGTAAGGATGGCTAGTGTAACTAGCAAGAATACCACGAAAGCAAGAAAAAGAAGTACGCTATTAACTATTAACGTACCTGTCTCTTCCGAAACGAATGAGTACTGTATCTATGTGTGCGCTACCATCGTTCCTTCTGAGTCT
+
A==B;@==BBBABBCCECFCJCCBB?D;;68=?<9;4:5?=ABBDC7;9=B7;;@@A@@@1@:B@AA?BBB@@?6?>9;;;;'9>8;;@@@0@00+0==>@A??C@C?BB?????CDAABBCCCCFCCCCBD@CBBC>A@CCBBDD=A>A;<7;ABACCCDACDCCAA?BC?BAA>AAAAA;99:>@@@AA2;<97555=799@5:48898:>;>>CGF@ABHDCBB?B?BCC=C@@>@CBBBAAACCCBBBBBBBCB???????>?><9><>::6///;;;:;
@ATNG8:04073:01744
GATGGTAGCGCGACGAGCGTAGACCCAGAAGATCGGGAACTCTAGAAGAATTCAGATTTTTAACACGAGAGTAAACGTAAAAAGAAGGTTTTACAAGACTCACGTTAACAATATTGCAGCAGTACGCACACAATCGAAGCGCAGTAAGGATGGCTAGTGTAACTAGCAAGAATACCACGAAAGCAAGAAAAAAGAAGTACGCTATTAACTATTAACGTACCTGTCTCTTCCGAAACGAATGAGTACCTCTCAGACGCTCGTCCTACCATCGTTCCTTCTGAGTCT
+
9>>C@BBBBCECCCCCBBBBBCBBB>BCD@B@BBBD<B?BBBBBBA>AA<A>???AAAAA2C?AACACCBB>??8==9:;;;*;A>B5;;;*9@A:>A<ACGCCC@C@BA?ADE@BABBCCBCCCCCCCC@@=@BA@?BBBABCBB?B@C:9;:CBBCCBB?BBBBBB>AA=AAA;??AA@9?>=;888888%/97>///==@BB<A=@@?>:=:=?BCC@CBBAABA>A>AAD=BBB?AAABBCC@CBBAAAB@>==@@BD=>>>;?@@@C=C?B?BBBBB>>>
@ATNG8:04078:01768
GATGGTAGATACTCGCTGATACACCCAGAAGATCAGGAACTCTAGAAGAATTCAGATTTTTAACACGAGAGTAAACGTAAAAAGAAGGTTTACAAGACTCACGTTAACAATATTGCAGCAGTACGCACACAATGAAGCGCAGTAAGGATGGCTAGTGTAACTAGCAAGAATACCACGAAAGCAAGAAAAAGAAGTACGCTATTAACTATTAACGTACCTGTCTCTTCCGAAACGAATGAGTACTATAGACTATCTGAGACTACCATCGTTCCTTCTGAGTCT
+
BBCE@CCCBBBBCCGDCCBCCBBAA<ABC?AAACBB?B@CAA?@@EABB>B@AA>9:9:9(:;@>>BCDD=888)8:?@>>=,=?9=295,5;<7566;====>?@?BB<@@A<???A@DDCGCBCBBBBC@BBF?BBCCBBBB>A<@@@<@BBCBBBB?AABBCB?@A?BBA;??@@@9@?>;88888(8@:@;<;??@==:>;>>??;>:><@@@>AAACBBB@E?BBB=BBB?BCCCCBAAABBBB===ABBBBBBBBBB?BA@@B=?<??BCBBB>==
@ATNG8:04045:01787
GATGGTAGCTCGCTGATGATATCTCCAGAAGATCAGGAACTCTAGAAGAATTCAGATTTTTAACACGAGAGTAAACGTAAAAAGAAGGTTTTACAAGACTCACGTTAACAATATTGCAGCAGTACGCACACAATCGAAGCGCAGTAAGGATGGCTAGTGTAACTAGCAAGAATACCACGAAAGCAAGAAAAAGAAGTACGCTATTAACTATTAACGTACCTGTCTCTTCCGAAACGAATGAGTACATAGATATACGTATAGCTACCATCGTTCCTTCTGAGTCT
+
=;;C?@;?@==BBCCBCCCCDDDCC@BAA?@@@B@@=@?BCCCBBA=AA;?<?A@ACCCC3B?BBABBCBDCCC>C=@@@@@0@A=B9A@@7ABB>BBBCBCBBB?B=?@@CCB>???ACBCCCECCCCC;:7;AAA;@???@@AC?C@B@@=@AAACBBB@BBBBBB@AA<??@<@???A9???<;DDDE/;;5;888;;===:==A???=@:>=EFK@BBABBCF?B?ABF@CBB?>??AABBBBBBBAA>BB@>==A>=>AA;>>>>B?B@B7;;BBB=>>
@ATNG8:04047:01804
GATGGTAGCTCGCTGATGATATCTCCAGAAGATCAGGAACTCTAGAAGAATTCAGATTTTTAACACGAGAGTAAACGTAAAAAGAAGGTTTTACAAGACTCACGTTAACAATATTGCAGCAGTACGCACACAATCGAAGCGCAGTAAGGATGGCTAGTGTAACTAGCAAGAATACCACGAAAGCAAGAAAAAGAAGTACGCTATTAACTATTAACGTACCTGTCTCTTCCGAAACGAATGAGTACTACTCTCAGAGACACACTACCATCGTTCCTTCTGAGTCT
+
BBBC?CBBBCBBCCDC@AACCDD998:DC@CCBBAA>A>AADD@A@?BC>B>BBBBBBBB3C?BBBBBCBBCBC>>>CCDCC5BBAC?BBB<CCDACCBCDCCCC@D@CC?CBC>BBCBBCBCCCCCCCBBC?CCCC?BBBABBAB>C@B??=@BCCCBCB@BBBAAA?BD??>??BA@AA=988488888(8>:?;;;@@@AA;?;?AA@7;7;?BBB?BCCBABC=?>?CG>CBB?BCCCCBBBABBBBBBBBB@AAA>>>@B<>>A??:>:>5;;=889==
@ATNG8:04052:01825
GATGGTAGTATCTGCACACTCTGTCCAGAAGATCAGGAACTCTAGAAGAATTCAGATTTTAACACGAAGAGTAAACGTAAAAAGAAGGTTTTACAAGACTCACGTTAACAATATTGCAGCAGTACGCACACAATCGAAGCGCAGTAAGGATGGCTAGTGTAACTAGCAAGAATACCACGAAAGCAAGAAAAAAGAACGTTACGCTATTAACTATTAACGTACCTGTCTCTTCCGAAACGAATGAGTACTGTATCTATGTGTGCATCGTTCCTTCTGAGTCT
+
;;AA=CCDBBBCCBBBB@;?=@@@@5>A=04/9<--(-0---9988333,7,3999989*3388933.3<99:B>=5;=@?>*99.5.555&555.5<::<>6//250--(-26(,,--///599::555==:=:;;6;8=??;AB:<:<00)/:899:=B?>844;?6@;?B@;7;;;==6::768899;;&8<)/.7/56;;>=>:>;?>>96=;98;;;8<C>685=9<7<A@<?=82;>?;?>@???BBBBAAA?;;A@@@>>>:=:=7;;=<;///
@ATNG8:04055:01805
GATGGTAGTATCTGCACACTCTGTCCAGAAGATCAGGAACTCTAGAAGAATCAGATTTTTAACACGAGAGTAAACGTAAAAAGAAGGTTTTACAAGACTCACGTTAACAATATTGCAGCAGTACGCACACAATCGAAGCGCAGTAAGGATGGCTAGTGTAACTAGCAAGAATACTACGAAAGCAAGAAAAAGAAGTACGCTATTAACTATTAACGTACCTGTCTCTTCCGAAACGAATGAGTACTGTATCTATGTGTGCGCTACCATCGTTCCTTCTGAGTCT
+
AABB@CCDCBBBCCCBBCBCCAAAC?CCC?BBBBBB?C?AAAAAAA?AA>BBBB?????2@@CBAACCCCABC=BBBBBBB1BC?D6:996;CCAIBBBDDCCB?B@BB?ADD?A?@@BCCDAAABBBCCC?DCCC?AABBBBBB<A<@@@>BCCDDCCA?AAAABB>@A=BBC=>>BBB>BBB?>==<=/==:=CBB@@@AB:>:=B>><><>CCCC?BBCAABB@B?BBB>B@A>AAABCCCBBBBBB==>BBBBB===AAC=A>>@C<A5:176<:99>>
@ATNG8:04057:01824
GATGGTAGGTGCACATGAGTGTATCCAGAAGATCAGGAACTCTAGAAGAATTCAGATTTTTAACACGAGAGTAAACGTAAAAAGAAGGTTTTACAAGACTCACGTTAACAATATTGCAGCAGTACGCACACAATCGAAGCGCGGTAAGGATGGCTAGTGTAACTAGCAAGAATACCACGAAAGCAAGAAAAAGAAGTACGCTATTAACTATTAACGTACCTGTCTCTTCCGAAACGAATGAGTACCTCTCAGACGCTCGTCCTACCATCGTTCCTTCTGAGTCT
+
9=CC?BBB>;;;DBCBBBCBEDCCC?BBB?@@?@A@=A?BBBBBAA>;;7;?BB;;;CCC5C@CCHDCCDCCBA9@@;;;;;*;@;?5999&4::7:;:?AAAAB?C@BB=?>C598B>@@DCCCCCCDBCC?C???6:8?AA?BB?C@BBB@CDCDAAAC?BBBB@@=@B?>>>=BBCBD=<99177777(8=:>888B@@AA<A<AABB:=:=>CCC@BBBBAAA?B@BBD>CAA>AABBBBC?AAABC>??BBCAA??<;:;;:;;?DAE@C?CBC???@@
@ATNG8:04059:01796
GATGGTAGCACGACACGACGATGTGTACTCATTCGTTTCGGAATGAGACAGGTACGTTAATAGTTAATAGCGTACTTCTTTTTCTTGCTTTTCGTGGTATTCTTGCTAGTTATCACTAGCCATCCTTACTCGCGCTTCGATTGTGTGCGTACTGCTGCAATATTGTTAACGTGAGTCTTGTAAAACCTTCTTTTTACGTTTACTCTCGTGTTAAAAATCTGAATTCTTCTAGAGTTCCTGATCTTCTGGTAGAGCGTGCATATATCTACCATCGTTCTTCTGAGTCTATCACCGACTCCCCATAGAG
+
::;@@CADCCC966;665?;;?;AB>@<<<65.5:::3:97<.4444:88849:5448=1333<2728::;344==8=CCCC2??9;5555)5888*//616>5<>89<=88867;:<<=9654-2,------.66,229:6888?9A799:7;:8633(---,22-3.5::99887;3;??>>2?6;7;=@@@,;;666*//>777=BA@;@BDB/@=<=B=B<?><AABB???;@=AA??>>8>AA<>=>>::;??>>??=>=>??>76---3(--278855587766693999:999.8722,,
@ATNG8:04064:01817
GATGGTAGCGCGACGAGCGTAGACCCAGAAGATCAGGAACTCTAGAAGAATTCAGATTTTTAACACGAGAGTAAACGTAAAAAGAAGGTTTTACAAGACTCACGTTAACAATATTGCAGCAGTACGCACACAATCGAAGCGCAGTAAGGATGGCTAGTGTAACTAGCAAGAATACCACGAAAGCAAGAAAAAAGAAGTACGCTATTAACTATTAACGTACCTGTCTCTTCCGAAACGAATGAGTACTATGTAGAGCTCTATACTACCATCGTTCCTTCTGAGTCT
+
BBBC@CCCBBBBCCCCCCCCCCCCC>CBB?BCCBBB?B=?ABBB@B=BB>B?CBAAACCC3C?AAABBBCAAAC=A@BCEED5DC@C=AAA7ABB?BBBBAAA@@=@?BB?BBB8::AABBBBCCBBBCBBA@BB@@=??BBABBC?B?BAA>>@@@000A<@@A>=;98828;;488373)2552....//$-64----8;?AD=D;>??A:>:=BDBB?BBBAAAB@C?BDE>CBB?AAAAAABBBB@@@?<<999779:@@@@<AAAAD<@;>6:;>;;;>;
@ATNG8:04068:01827
GATGGTAGCTCACGTACGTCACACGTACTCATTCGTTTCGGAAGAGACAGGTACGTTAATAGTTAATAGCGTACTTCTTTTTCTTGCTTTCGTGGTATTCTTGCTAGTTACACTAGCCATCCTTACTGCGCTTCGATTGTGTGCGTACTGCTGCAATATTGTTAACGTGAGTCTTGTAAAACCTTCTTTCTACGTTTACTCTCGTGTTAAAAATCTGAATTCTTCTAGAGTTCCTGATCTTCTGGAGATACACATGATACTCTACCATCGTTCCTTCTGAGTCT
+
AABB>@@CB@@AICCCBBBCBBBCCCCCCCCC>AACC=CC?C@AAAABBB?CCA??>B?BAAA>B>BBBBBB@?@9====;.>A?AAAA:ABBA>AAB@BB<779BB@<@???AA>>:>>>8=:=>>>>===;A>>>7;;?;;;>>>AAAA@@@A7;;;:@@;A9>>>>>@A><6<777718;C<>>>9>?;;9==4;///==8<<<8=<==/=?A==:>=@A=A>=<AAA<=;AAA;;;;>>>:>;;<AAA?A?AAAAAA>>>A;??>@A=A:><>@>=>>AB
@ATNG8:04071:01793
GATGGTAGCAGACGTGACAGAGCGCCAGAAGATCAGGAACTCTAGAAGAATTCAGATTTTTAACACGAGAGTAAACGTAAAAAGAAGGTTTTACAAGACTCACGTTAACAATATTGCAGCAGTACGCACACAATCGAAGCGCAGTAAGGATGGCTAGTGTAACTAGCAAGAATACCACGAAAGCAAGAAAAAGAAGTACGCTATTAACTATTAACGTACCTGTCTCTTCCGAAACGAATGAGTACGTGTGCGACGTGTCTCCTACCATCGTTCCTTCTGAGTCT
+
9::;@ECDBCBCCCDCCCBCDDDBB?BBD@CCDCBB@B>AABBBBB?BB>B>BBBBBBBB3B?BB>BBBBBAAC;?;@A@@@0@C?C?BBB<DFKADBBCDCCCD@C@CC?CBC=ABBBBBBBCDCCBCCCC?CBAA<?>@BBBCB?C?CBB@BBBBACCD?BBBABB@CC@BBB<>>@@@9@>?;88888(8=:=888ABC@@;>;>==?1819?BAB@BCAABAD@B@BBA;C9:79BBABBCBBB???B@;;@@@??A<>>><@@@>B>A?A=AACBB?>>
@ATNG8:04077:01783
GATGGTAGAGTATCATGTGTATCTCCAGAAGATCAGGAACTCTAGAAGAATTCAGATTTTTAACACGAGAGTAAACGTAAAAAGAAGGTTTTACAAGACTCACGTTAACAATATTGCAGCAGTACGCACACAATCGAAGCGCAGTAAGGATGGCTAGTGTATCTAGCAAGAATACCACGAAAGCAAGAAAAAGAAGTACGCTATTAACTATTAACGTACCTGTCTCTTCCGAAACGAATGAGTACTACTCTCAGAGACACACTACCATCGTTCCTTCTGAGTCT
+
66--,-6:9==@BCBAA@ABCBBBA@BBB>A@CC@@=@=@@BBEEE@BB@B?AAA>>>>>,@?BCCCDDCC@?@:>C:::::*;?<@5;<;*;@A?BBCCCBBBB>A<@@?@AA?BCBAABCCCCCBBBBDC?BBBB?A??>A?@@<@<@@@=@BBBCCB@AABBBBB@BB@BBB@BB??>6???=?===>/==<A888;??AB<@;?AAB<A<<>AAB?BGCBBCE?B>AAE>CCC@@??BBBBBBACCACCCAABBBBBBBCC>=<;995959)//;///?@
@ATNG8:04038:01838
GATGGTAGGCGTGTGAGAGTCTGCCCAGAAGATCAGGAACTCTAGAAGAATTCAGATTTTTAACACGAGAGTAAACGTAAAAGAAGGTTTTACAAGACTCACGTTAACAATATTGCAGCAGTACGCACACAATCGAAGCGCAGTAAGGATGGCTAGTGTAACTAGCAAGAATACCACGAAGCAAGAAAAAGAAGTACGCTATTAACTATTAACGTACCTGTCTCTTCCGAAACGAATGAGTACTATGTAGAGCTCTATACTACCTTCGTTCCTTCTGAGTCT
+
CBBD@DCC?CBBBBBBBDDBBCCCD>CCB@CC@@@C@C@CBBBA@?=@><??A>>99999)9;@@BBBBCCCCC;@@::99+9@;>1888'5:<4;>8;::;==:=;>>=@>=8<>98:;@@BAAAD@@@@;>>><:<AA@?@::6:<A:97:>>>@?@?<@@B888=>?;>BB5;;8818==8=BCCC/8818<<;>@A>>:>=B@@?<A=AA???;888AA886::=AA;>7718====BB988@@AC@@???A@>>==@>4949<<6<:>:>>AA@???
@ATNG8:04039:01872
GATGGTAGCTCGCTGATGATATCCAGAAGATCAGGAACTCTAGAAGAATTCAGATTTTTTAACACGAGAGTAAACGTAAAAAGAAGGTTTTTACAAGACTCACGTTAACAATATTGCAGCAGTACGCACACAATCGAAGCGCAGTAAGGATGGCTAGTGTAACTAGCAAGAATACCACGAAAGCAAGAAAAAAGAAGTACGCTATTAACTATTTAACGTACCTGTCTCTTCCTAAACGAATGAGTACACACTCTCATATGACACTACCATCGTTCCTTCTGAGTCT
+
<==B<ABA@@;<A>CBIDCCCAA?@BC@BBCE::8;>ABDAAAC@CC@C@A>>999999%9;==?AA@@@@??6>;?====,=>=A=BCCC5GCCACA@@A@AAA>A>AC@DCB=?@@@BDCCCCA@@DBBB?AAAA=???AABBC@C@BAA?ACCCBBBC@>>>BBB@BC@AAA>AA988-7<=9:;<===&<<9////@CD>=9><?>888188<@B@@=@A@???A>A?BBE>BBC>AACAAACBBB>=@@=>===ABBCCBBB?@?A995:<@;@AA@A999
@ATNG8:04042:01849
GATGGTAGTGCGTGAGAGAGAGACCCAGAAGATCAGGAACTCTAGAAGAATTCAGATTTTTAACACGAGAGTAAACGTAAAAAGAAGGTTTTACAAGACTCACGTTAACAATATTGCAGCAGTACGCACACAATCGAAGCGCAGTAAGGATGGCTAGTGTAACTAGCAAGAATACCACGAAAGCAAGAAAAAAGAAGTTACGCTATTAACTATTAACGTACCTGTCTCTTCCGAAACGAATGAGTACAGAGAGTACGATATGTCTACCATCGTTCCTTCTGAGTCT
+
<?@@854>>566;;;<==BCBC;;;/5BC7<BA?@>5=699:443:69849879773;;9';43337833385:38266@@@+>>:=<=??2>@A9;;995==;;9<;>>;A=B758989:9;BCA?@B@@@?BB@@=@BBBCBCC@B@C;<:;@@@C989???>@@A?BC?BBB@B=A@<3833,..////$.73./(//::;=>:>499?:;?=;;A@@;@CC;;:B?C79:C<AAB8:9@@@@A???B>>?AAABBBAAAAAAC<AAAAA;>5:4/////887
@ATNG8:04042:01856
GATGGTAGTACATGATAGACGACACCAGAAGATCAGGAACTCTAGAAGAATTCAGATTTTTAACACGAGAGTAAACGTAAAAAGAAGGTTTTACAAGACTCACGTTAACAATATTGCAGCAGTACGCACACAATCGAAGCGCAGTAAGGATGGCTAGTGGTAACTAGCAAGAATACCACGAAAGCAAGAAAAAGAAGTACGCTATTAACTATTAACGTACCTGTCTCTTCCGAAACGAATGAGTACGATGAGATCTCGTGTGCTACCATCGTTCCTTCTGAGTCT
+
:<<C@BBCCDCCAA@BDCCECCBBC@CCC@A@@B;;7<<@BB@@?B>AC=?=@BCDDDDD0C?BCDFDDBDBCF?DAAACCC5CHGD=ACB7@?B=B@@@@EDDB?B@CC?CCC>AAAAACBBBCCDCBCCB@BBBB@C@@@BFCC@C@C;;90@@@00*0>;@BCBCB>BB>@BB?BA???5<>>;@@@AA2AA=B>??CE=>=<A<@?@A<@7::CFD@C:;;@DC?CACBD=BBD?B?@@CBBBCCC@@@BCCC@AABA<=AA;>>@>A=>5;5;==>?>>>
@ATNG8:04045:01878
GATGGTAGGCGTGTGAGAGTCTGCCCAGAAGATCAGGAACTCTAGAAGAATTCAGATTTTTAACACGAGAGTAAACGTAAAAAGAATGTTTTACAAGACTCACGTTAACAATATTGCAGCAGTACGCACACAATCGAAGCGCAGTAAGGATGGCTAGTGTAACTAGCAAGAATACCACGAAAAGCAAGAAAAAGAAGTACGCTATTAACTATTAACGTACCTGTCTCTTCCGAAACGAATGAGTACGATGAGAGAGCTCTCTCTACCATCGTTCCTTCTGAGTCT
+
BBBC@CAA?BCCFCCCCCCCCCCCC@CCC?CDBBBD?C?BBBBBAA>@A?C?BBBBBBBB3B@CCDAAAACCCC=CAAAABC3BB?>>@AA5AAC<A===@@B@@;?<AA<A??8<<;;;>>>>>>>@AA><7<AAA;@<<=>>>>9;7>7858>==AA<<5<AA@@@7=>;A@@:<:5555)8:75:=<<<,//*/666@@A@?<A<BAAA;@;@A===;AAAA===9>;@@>9?==:=@AF???>>:;:A@@@AA>>=?>>@@>:>>><A:>9=;??AAA@==
@ATNG8:04052:01833
GATGGTAGAGAGAGCTCTCTCATCGTACTATTCGTTTCGGAAGAGACAGGTACGTTAATAGTTAATAGCGTACTTCTTTTTCTTGCTTTCGTGGTATTCTTGCTAGTTACACTAGCCATCCTTACTGCGCTTCGATTGTGTGCGTACTGCTGCAATATTGTTAACGTGAGTCTTGTAAAACCTTCTTTTTACGTTTACTCTCGTGTTAAAAATCTGAATTCTTCTAGAGTTCCTGATCTTCTGGCGCTCTGTCACGTCTGCTACCATCGTTCCTTCTGAGTCT
+
@:;D@DCBBCCCCCCABACCCDBBBCCCD99;;DEE?DC<@<@CDDDCC@BBBCD@D?@@AF>@=ABBCCBBBB?BBBCC1BB>ABED>BAAA@CCD@DD9::@BAB?BCB?=>BB?BCA<@9?>888>>>;AA<<599<=99:==AACBAAAA<>>><??<?<@@A@@@@?>6=;;;;/::>488888(8@///)/68//.6657-6665$26656262..).5556;;::4<=;69;///>499>>;>=>>A?>;;:;;;=A:>;;;C:>:>:=@F>>=AA
@ATNG8:04059:01836
GATAGCGCATATCAGCGCAGCCCAGAAGATCAGGAACTCTAGAAGAATTCAGATTTTTAACACGAGAGTAAACGTAAAAAGAAGGTTTTACAAGACTCACGTTAACAATATTGCAGCAGTACGCACACAATCGAAGCGCAGTAAGGATGGCTAGTGTAACTAGCAAGAATACCACGAAAGCAAGAAAAAGAAGTACGCTATTAACTATTAACGTACCTGTCTCTTCCGAAACGAATGAGTACGATGAGAGAGCTCTCTCTACCATCGTTCCTTCTGAGTCT
+
@BBBBCCBBCCDCCCE@AABCC?BDC@CBCCAA?A?ABBAABA>BA?B=@@BBBDDD5C@CCCCDCCCCCD:A@>?@@?,?B;@4;;;6;DDABBBDCCCCB?B>BB>BBB?BBBBBBBBCCCCBBBCCAD@@@@B?@?AA:95;?CAA@BCBBBDCB?BBBBBB@BB>@@A<>>=?=6?<<;<<<??.;@::///==@AA7;7;A??8=:=>BCD@CBAAA??5:7;BB>BAA>ABBBCBBBB>>?BBBBBBA==>>>>>><@>>=C?B@B>AAC>>:@@
@ATNG8:04060:01844
GATGGTAGCGCACACATAGATACTGTACTCATTCGTTTCGGAAGAAGACAGGTACGTTAATAGTTAATAGCGTACTTCTTTTTCTTGCTTTCGTGGTATTCTTGCTAGTTACACTAGCCATCCTTACTGCGCTTCGATTGTGTGCGTACTGCTGCAATATTGTTAACGTGAGTCTTGTAAAACCTTCTTTTTACGTTTACTCTCGTGTTAAAAATCTGAATTCTTCTAGAGTTCCTGATCTTCTGGACAGAGTGTGCAGATACTACCATCGTTCCTTCTGAGTCT
+
==>?:?>666;;><<<;;695CA@:;;@99//,//69(--050--(/7/0/299949.47<?@A7:6;BCA;;;<<6<<<<<,00*///0(555@:C@A=>C79;9B:;7;BCCCCBA?ABB@BAEBBBCB;;:<CCC@BBBCDCCCCAAAECCBB?CBB@A@>@@DECCCCCCB<?;;;;.;5;<;;;;;*<C@AA=BAAA@CA@AC>BBBA,A;;;B?B@CCAAAACC@@?A@BBCEDD>A@@=@CB@AABBBAAACC@@@@@@>B@@@BAF?B?BCBAAAED
@ATNG8:04065:01877
GATGGTAGTATCTGCACACTCTGTCCAGAAGATCAGGAACTCTAGAAGAATTCAGATTTTTAACACGAGAGTAAACGTAAAAAGAAGGTTTTACAAGACTCACGTTAACAATATTGCAGCAGTACGCACACAATCGAAGCGCAGTAAGGATGGCTAGTGTAACTAGCAAGAATACCACTAAAGCAAGAAAAAGAAGTACGCTATTAACTATTAACGTACCTGTCTCTTCCGAAACGAATGTGTACATAGATATACGTATAGCTACCATCGTTCCTTCTGAGTCT
+
BA@@?A@BBABBBCCCCCCCCBBAD@CCC@BBBABB?B<@??@@BC?BB>A>AAA=<<<<,<9@@@ABBBBBDD>B?@@BCD2BD=@<AA@3ADE@ICCCCCBBB?B?AA?AAC?BBAABBBBCCCCCCBBC@BBBB@BBBAAABB=@=A:;6;CAAABCB?BAAABB?BB?BBD<??BA@;@99298888(8<1::===>@??<?;?===8=8;;AEI@EDBAABB?B?BBB>BBC?BBBBBBBCCC??>CB@===BA@@@B@@;@@?AC?C?C<==A@@>=>
@ATNG8:04068:01853
GATGGTAGCGAGCGAGTGTGTATACCAGAAGATCAGGAACTCTAGAAGAATTCAGATTTTTAACACGAGAGTAAACGTAAAAAGAAGGTTTTACAAGACTCACGTTAACAATATTGCAGCAGTACGCACACAATCGAAGCGCAGTAAGGATGGCTAGTGTAACTAGCAAGAATACCACGAAAGCAAGAAAAAGAAGTACGCTATTAACTATTAACGTACCTGTCTCTTCCGAAACGAATGAGTACAGAGAGTACGATATGTCTACCATCGTTCCTTCTGAGTCT
+
@=BD?A:69BBCCCCBBBBECEDCC@ABC?BBAAA@5939>?>;;=:00*/099?>=>=9(98<=>CC>===>>7>666@?@+===@2::9&9@@=@@?BABC@@>@?AA?BBB@AAACBBBBBEEEBBCCD@CBBB@DCCCBBAC@D@B::8;ABBABAA>ABA???:=A;999299999+333137373$3838332::758089:;;A5;5:@CBB?@;;;A?>4:499:-9B@;>?CBBCBBBCBBBCCBBAAAA@@AA?:5;<;<=:>:><?>>>A@@?
@ATNG8:04072:01833
GATGGTAGATACTCGCTGATACACCCAGAAGATCAGGAACTCTAGAAGAATTCAGATTTTTAACACGAGAGTAAACGTAAAAAGAAGGTTTTACAAGACTCACGTTAACAATATTGCAGCAGTACGCACACAATCGAAGCGCAGTAAGGATGGCTAGTGTAACTAGCAAGAATACCACGAAGCAAGAAAAAGAAGTACGCTATTAACTATTAACGTACCTGTCTCTTCCGAAACGAATGAGTACATAGATATACGTATAGCTACCATCGTTCCTTCTGAGTCT
+
::<=9====@A<>666?>>=>>>>A8;;;=@?A@CC<><>@BAACB<<=48277;33333$31558;:77769A-52;@@@@+@>49.555&59949999;444@2:29<8<9=6:;;?CBBBEBBBBAB;;6;=?@=@@@@??=?1;4;;;5;@??999?9?@@?@A?BB>AAC188993755-5>AAA/==9::;;=>887:=:<<=@9=8==C@@=;;;@=@@>A?BBD>BAA>AAABAA9::???;;>>?DCC><<=AAA::;9:;5;=D6;;;;:;;;
@ATNG8:04072:01871
GATGGTAGGCGTGTGAGAGTCTGCCCAGAAGATCAGGAACTCTAGAAGAATTCAGATTTTTAACACGAGAGTAAACGTAAAAAGAAGGTTTTACAAGACTCACGTTAACAATATTGCAGCAGTACGCACACAATCGAAGCGCAGTAAGGATGGCTAGTGTAACTAGCAAGAATACCACGAAAGCAAGAAAAAGAAGTACGCTATTAACTATTAACGTACCTGTCTCTTCCGAAACGAATGAGTACGATGAGATCTCGTGTGCTACCATCGTTCCTTCTGAGTCT
+
@@@B@CBB?BDCFBBBBDDCCC@AA>AEDAECBAAB?B?BBCBBCC?CA=B>CBA=<<<<1<?CBBAA@BCCDC=A???ACC1@@;:.555,7<<:>>>>@AA@@<>;AA<@AA8<;>>AA>><??AA;;;A;@@>>:?>==>>>C9>:><=:<A???@??:>>AAAA;>>9>@@;??777.9;;6=@DCD/7658@@@AAAC>;A9A==>;A;====>;>>>>888;?:>>@7>>>9<<<A<>>==?@>@>>@@@@AA==;=CC;>888<;>=A=><>AAA?>
@ATNG8:04073:01846
GATGGTAGTAGTACACTAGTCATACCAGAAGATCAGGAACTCTAGAAGAATTCAGATTTTTAACACGAGAGTAAACGTAAAAAGAAGGTTTTACAAGACTCACGTTAACAATATTGCAGCAGTACGCACACAATCGAAGCGCAGTAAGGATGGCTAGTGTAACTAGCAAGAATACCACGAAAGCAAGAAAAAAGAAGTACGCTATTAACTATTAACGTACCTGTCTCTTCCGAAACGAATGAGTACTGTATCTATGTGTGCGCTACCATCGTTCCTTCTGAGTCT
+
9::A>BCCCDB@BBDECBBCDCCCC@CBB?BCAABCAC@BBCBA@C@AA>A?BAAABCDC3C=AABBCFB???C>A@BBBBB2BB@C@CHH<CCC@BB@@@CC<;8;?A@=A::78BCCCCCCCCCBABB@@>@AAA?B???AA@@:=9@00+0<:>@?AB?BCBA@A>??<?BB=???==8955-668888%/8/5///99ABA<A<88:>;C;@>BAA>AACCCCC@C?ABA:@AA4:9?999CCBABBBB??;C;;:=<<<:=:>@AAA<A;?378=<=<;;
@ATNG8:04077:01842
GATGGTAGTATAGAGCTCTACATAGTACTCATTCGTTTCGGAAGAGACAGGTACGTTAATAGTTAATAGCGTACTTCTTTTTCTTGCTTTCGTGGTATTCTTGCTAGTTACACTAGCCATCCTTACTGCGCTTCGATTGTGTGCGTACTGCTGCAATATTGTTAACGTGAGTCTTGTAAAACCTTCTTTTTACGTTTACTCTCGTGTTAAAAATCTGAATTCTTCTAGAGTTCCTGATCTTCTGGTGTCGTCTATCATGTACTACCATCGTTCCTTCTGAGTCTA
+
799@<ABA@@ABBDFCCBBBA@@?BBBAAB@@>ABBD=EC=?<?A@ABAA>AC:::;?;??@@<A>ADFAA882</9:<<;*<=9?@AA68?BB:>=B=??<>==A::7:@@>?A>><@@A5:5:;;886:9=DABA;@???BB>==>>@>::<9)---*-;4=6;@==;;;//,/6==>/@7A;??BBB/>>=@@6@@6///=89=<ABBB.====A=A=>>:>A@@@AA=A<@@??==89883666;====@@@A>>8;633202227909-3-3=9697733
@ATNG8:04082:01841
GATGGTAGCGCGACGAGCGTAGACCCAGAAGATCAGGAACTCTAGAAGAATTCAGATTTTTAACACGAGAGTAAACGTAAAAAGAAGGTTTTACAAGACTCACGTTAACAATATTGCAGCAGTACGCACACAATCGAAGCGCAGTAAGGATGGCTAGTGTAACTAGCAAGAATACCACGAAAGCAAGAAAAAGAAGTACGCTATTAACTATTAACGTACCTGTCTCTTCCGAAACGAATGAGTACAGAGAGTACGATATGTCTACCATCGTTCCTTCTGAGTCT
+
CCCC?CDCCBBBBCCCCDBBBDBBB=BCB@BBBBAA?A<@@BBBBC?AB=B@A??;=;=;.>>BCCDCCCBAAA=@DCCCCC1B@=C5;;;.;CD?AA@BCCCBC@C?BB?BAB>AACBBBCCCCCCCCDBB>ADBB?AABBAAAB>B>B??<@CBBBCBB?BBBBBB@BB>A@A=@@@@@8=<=988777(9>:A878@@@@@<><>>@D7;7;D@@@=@@AABBB@C@BBB>BBB@BBBBBCCBBBB@@ABB>?AAAA<<===:==AAA<A<A<@?<<=>>>
@ATNG8:04034:01899
GATGGTAGCTCGCTGATGATATCTCCAGAAGATCAGGACTCTAGAAGAATTCAGATTTTTAACACGAGAGTAAACGTAAAAAGAAGGTTTTACAAGACTCACGTTAACAATATTGCAGCAGTACGCACACAATCGAAGCGCAGTAAGGATGGCTAGTGTAACTAGCAAGAATACCACGAAAGCAAGAAAATGAAGTACGCTATTAACTATTAACGTACCTGTCTCTTCCGAAACGAATGAGTACTATAGACTATCTGAGACTACCATCGTTCCTTCTGAGTCT
+
@?@C?CBBBCBBB<;;CDCCBBCDG@CBB?BCA@AC@DCBAABBB=@@>B@BBABCCCD2A>ACBBCCCABAC<==BEEED2CB@EACCC<CCC?BBCBCBB;;6:6;B?CDC?AABDDCCCCCBBBCCCC@BBBB@AAABBBBB@C@CBB@CBCBB???ABBBBBB?BE?>>@>A@BAA8?8818AA@5@;;7;>AA?>BEE@D?CADC?A?AAADD?BAABBCD<?9?@@;@BB?BBABCBBB>@@??888@CEDCCCCCBE@C???E@B@B>BABAA?>>
@ATNG8:04040:01915
GATGGTAGAGAGAGCTCTCTCATCGTACTCATTCGTTTCGTAAGAGACAGGTACGTTAATAGTTAATAGCGTACTTCTTTTTCTTGCTTTCGTGGTATTCTTGCTAGTTACACTAGCCATCCTTACTGCGCTTCGATTGTGTGCGTACTGCTGCAATATTGTTAACGTGAGTCTTGTAAAACCTTCTTTTTACGTTTACTCTCGTGTTAAAATCTGAATTCTTCTAGAGTTCCTGATCTTCTGGTGTCGTCTATCATGTACTACCATCGTTCCTTCTGAGTCT
+
CBBB@C=CCCFCCCCCCCCDBCBCGDBBCCCC?BBBB:@B??=@BAABA@<ABCBA>?;<?>A=A@DCAAAACDC?55666'8>6>677'5@@A?BBB?AA6768@>>:>>>>??@@<=>><@<@@@@@>>>;@DCC7=;??>>>?@AAAAA@@@::;:=@@<?<A@@@@@>>>;>>>DB;B=B<=9988,6;999+,,,,,,77-/)///(.789:6:5;;3;B>>>@A<@<@@>>>@<??C=?==>CB>>>@AA???AA?995;;=66165;597773333
@ATNG8:04043:01905
GATGGTAGTATATCGCGTCGCTATCCAGAAGATCAGGAACTCTAGAAGAATTCAGATTTTTAACACGAGAGTAAACGTAAAAAGAAGGTTTTACAAGACTCACGTTAACAATATTGCAGCAGTACGCACACAATCGAAGCGCAGTAAGGATGGCTAGTGTAACTAGCAAGAATACCACGAAAGCAAGAAAAAGAAGTACGCTATTAACTATTAACGTACCTGTCTCTTCCGAAACGAATGAGTACTGTATCTATGTGTGCGCTACCATCGTTCCTTCTGAGTCT
+
BBCC@CDD;:;AB;;@>>>C;;;A<8<@C>BBBCAA?A@CCECCBC@BC@C?BABABDDB3B?BBBBFCCA>>>8?>@CDDD5CE?A?ACB7DAA?A;;;6>C@B<@<??:?@A<??ABCAAACCBBBCBBB@BCCC?CBBBBBBB@C?BAB@ACCCBAAA?AAAAAC?CC?AAA?BBBEF>B?:488888(8<8;:::>??@@<@<??@A=A=>>CCB?BCC@A@C?C?BBC>BCB=@@BBBBBACCCBBAAAB@A=A>>>@CD>B=====A=A7:;>;;;?C
@ATNG8:04043:01907
GATGGTAGATACTCGCTGATACACCCCAGAAGATCAGGAACTCTAGAAGAATTCAGATTTTTTAACACGAGAGTAAAACGTAAAAAAGAAGGTTTTTACAAGACTCACGTTAACAATATTGCAGCAGTACGCACACAATCGAAGCGCAGTAAGGATGGCTAGTGTAACTAGCAAGAATACCACGAAAAGCAAGAAAAAGGAAGTACGCTATTAACTATTAACGTACCTGTCTCTTCCGAAAACGAATGAGTACATAGATATACGTATAGCTACCATCGTTCCTTCTGAGTCT
+
///0,5===CCCCCCBC;;;AA@@@@8@@B@CCBAAC785:A??@::39=9>:?AAAABABB&=7=99B>?=95552&25@C@@@@&;;7;9=???+66>8<@BBCBABB<@<@A=A@@;@?@@AABBCCCCC@@@C=A@996:@@>?A:94;<A@A=ABCCDBBB>A@@@=>8:0*0;:*000000*00>>B@@@A/@8<69667;:;==:=;>@8818:==BCEADBB@?:91939:::-9==8>BCCBAACBBBBBA===>?>>@<=<//)/998:4:>>:>>>>=888
@ATNG8:04045:01885
GATGGTAGATACTCGCTGATACACCCAGAAGATCAGGAACTCTAGAAGAATTCAGATTTTTAACACGAGAGTAAACGTAAAAAGAAGGTTTTACAAGACTCACGTTAACAATATTGCAGCAGTACGCACACAATCGAAGCGCAGTAAGGATGGCTAGTGTAACTAGCAAGAATACCACGAAAGCAAGAAAAAAGAAGTACGCTATTAACTATTAACGTACCTGTCTCTTCCGAAACGAATGAGTACACATCGTCGTGTCGTGCTACCATCGTTCCTTCTGAGTCT
+
@=AC?B?@?C@BAA?@@@>ABBDBC<AAA@BBBCAA>A@BBB@??B?CC?C@BB???ABA+B>B?7@@B=55C=085;;;;;*;C>C5;;;&5;<6<A=A?C?>C@C@;;8;CC=AABACDLEHHCBBCDCC?BB@@=@CCBBB??=@@CBB@BCCAAACC@AABBBCADD?BBB59:?==59998988888%/:5//./6799=:=9=<>>;A:>>BBC@BBAAA@?;?<@@@;@CC=?@BAABCBBBCCCBBABACAA???@AB????@B>B?A=AAA???==
@ATNG8:04049:01882
GATGGTAGCGCATATCAGCGCAGCCCAGAAGATCAGGAACTCTAGAAGAATTCAGATTTTTAACACGAGAGTAAACGTAAAAAGAAGGTTTTACAAGACTCACGTTAACAATATTGCAGCAGTACGCACACAATCGAAGCGCAGTAAGGATGGCTAGTGTAACTAGCAAGAATACCACGAAAGCAAGAAAAAAGAAGTACGCTATTAACTATTAACGTACCTGTCTCTTCCGAAACGAATGAGTACGTGTGCGACGTGTCTCCTACCATCGTTCCTTCTGAGTCT
+
;;4405999>@BCBBBCBBBAA;;;,:AA9@A?@=@;@<@A@@?=@:00+/599<<<DDD1D@CCCCCCCAA@C=C@AAFEF1DD@C=AAA7@AB?B@AABCBCE?@=AC?BBF=??>@@BCCCCCCBCCCC@CCCC?@@@@BBAA=B?C;;8;BAAAA;;6;AAAAB?BA>AAB<>>:::,7>><BBDDDD)AB?BBC>BBD??8=6=<=@:?;==BBB@BBBBBBB@C@CCC>CCB?BBBDDCBB@>;?@:99??<=A68/5;749755;;>9>9BCD;;99:
@ATNG8:04050:01908
GATGGTAGTGCGTGAGAGAGAGATCCAGAAGATCAGGAACTCTAGAAGAATTCAGATTTTTAACACGAGAGTAAACGTAAAAAGAAGGTTTTACAAGACTCACGTTAACAATATTGCAGCAGTACGCACACAATCGAAGCGCAGTAAGGATGGCTAGTGTAACTAGCAAGAATACCACGAAAGCAAGAAAAAGAAGTACGCTATTAACTATTAACGTACCTGTCTCTTCCGAAACGAATGAGTACGTGTGACGTACGTGAGCTACCATCTTTCCTTCTGAGTCT
+
BBBC>BBCCCCBBCCECCDCCCBBB@BBB@DDCCBB@B?BBBB@BB>BC=?>@CC@@@@A+:7BCCCBBBB@=<5>>@AAAA0AA>B5;;;6;CCGGBBBCDCBB=B@CC=AAA=?ABBBBBCCCCCCCCBB?BBAB@BBBBBBAA=BAECB?BBCCBBAB>BBBBBB>BB>BBB:@@8992:@@;88888(8@:>;;;AABAA8;7;ACC<@<@DAAB@BCBAABB>@>BA@:C??=?BBBBCBBBABBBBCCBBBBBAAABCF?A@?@D>C?A?ACBBBB??
@ATNG8:04052:01885
GATGGTAGCTCGCTGATGATATCTCCAGAAGATCAGGAACTCTAGAAGAATTCAGATTTTAACACGAGAGTAAACGTAAAAGAAGGTTTTACAAGACTCACGTTAACAATATTGCAGCAGTACGCACACAATCGAAGCGCAGTAAGGATGGCTAGTGTAACTAGCAAGAATACCACGAAAGCAAGAAAAAGAAGTACGCTATTAACTATTAACGTACCTGTCTCTTCCGAAACGAATGAGTACAGAGAGTACGATATGTCTACCATCGTTCTCCTTAAGTCT
+
===A=BB@@>;;;ABBCCB;;;C@@=@BB?DA@?@@;@=????BBD@BB?B?A@B9:99+99<<>@AAB??>>895;444&5:6;.555&5<<5;6555;;//+/6;;6;:A<;?@ACBBCCCAAABBDC?CCCC>?@BBBCCB?C?B@@=@@@?AAAA>ABBBBB?BB?B>?<?@9992799456778(5;6766:AAAAC=C7>>AA;>:<=A;;6;BB@@?C?A;??@9><>399AAABB?@?BDBBBBBBBAAA???AD=AA>>>7;;@<@;>:<888
@ATNG8:04054:01906
GATGGTAGCACACGAGATCTCATCGTACTCATTCGTTTCGGAAGAGACAGGTACGTAATAGTTATAGCGTACTTCTTTTTCTTAGCTTTCGTGGTATTCTTGCTAGTTACACTAGCCATCCTTACTGCGCTTCGATTGTGTGCGTACTGCTGCAATATTGTTAACGTGAGTCTTGTAAAACCTCTTTTTACGTTTACTCTCGTGTTAAAATCTTGAATTCTTCTAGAGTTCCTGATCTTCTGGTATACACACTCGCTCGCTACATCGTTCCTTCTGAAGTCT
+
55=<8<=666==666<<>><<<>;;;<<;>?D=A@@@6;;293>>:<??<*0/5---+--88188:A===;;?873333$38177555,5733.33;6;;549@?==<<8:8><996//.38398?;;888;9<<@5997<<<;<<;=>>;:;=7;9?;<<8<4;;;965656*/-899+6--/8888+33277(-,5,,,,,,5,355)3:93996A6886>888@@@=C>??9666///-067-//597;;666=<<?>===>;;<=B=B;:://*-29)
@ATNG8:04057:01881
GATGGTAGTAATGATAGACGACACCAGAAGATCAGGAACTCTAGAAGAATTCAGATTTTTAACATCGAGAGTAAACGTAAAAAGAAGGTTTACAAGACTCACGTTAACAATATTGCAGCAGTACGCACACAATCGAAGCGCAGTAAGGATGGCTAGTGTAACTAGCAAGAATACCACGAAAGCAAGAAAAAGAAGTACGCTATTAACTATTAACGTACCTGTCTCTTCCGAAACGAATGAGTACGATGAGAGAGCTCTCTCTACCATCGTTCCTTCTGAGTCT
+
BCCC?BBA@@;?;>BBBBA;69@@:BDC@BCCD@@>@@BBCAAAB>@@<@<A?@@A@@@/@?@9:9@?987=A=;:866888'//(/(//(/79067::::;5:6;:?><>>==>>>BEDDCCDCCCCCCC=BBBB>BBB@????<@?BAA>ADAAABBC@BBBBA?8@@;>>>=@@>::1:::998889(6=:A788BBBAA;>;>AAB<><>ACBB@@@@CCBB@B?BBC>BBB>A@BBBBBBCBBBBBB?@@A>>><::9?8>?@>B?>;?;>>;;;>??
@ATNG8:04061:01896
GATGGTAGTTCATGATAGACGACACCAGAAGATCAGGAACTCTAGAAGAATTCAGATTTTTAACACGAGAGTAAACGTAAAAAGAAGGTTTTACAAGACTCACGTTAACAATATTGCAGCAGTACGCACACAATCGAAGCGCAGTAAGGATGGCTAGTGTAACTAGCAAGAATACCACGAAAGCAAGAAAAAGAAGTACGCTATTAACTATTAACGTACCTGTCTCTTCCGAAACGTATGAGTACTGCGTCTCACTCTCGCCTACCATCGTTCCTTCTGAGTCT
+
<==C@DBBB>BBCCCCDCBCBB;=;FCCC@DC@?@B?B?BCBCB??<?A=A=AACDDBBB0A<AAAACCBC@@@;AB@@@@@,@@9A=AAA4@BB?BCDDDDBCB@B??A<=??;::8=@?CBBCCIGCDBC@CAAA?;;<@@CCC@G@BB@=@BA@@BBA@AAABBB@BA>A??3:::9:,9<<899998'7;17<;777::<:<9<788:>7=<CBB?BBCBBBBAE@BCB=B:::BCBBBCBABACCBBB???BBD??>?CB?BBBBB@C?B>A?>999@@
@ATNG8:04062:01895
GATGGTAGTATATCGCGTCGCTATCCAGAAGATCAGGAACTCTAGAAGAATTCAGATTTTTAACACGAGAGTAAACGTAAAAAGAAGGTTTTACAAGACTCACGTTAACAATATTGCAGCAGTACGCACACAATCGAAGCGCAGTAAGGATGGCTAGTGTAACTAGCAAGAATACCACGAAAGCAAGAAAAAGAAGTACGCTATTAACTATTAACGTACCTGTCTCTTCCGAAACGAATGAGTACGAGAGAGCACACGTGTCTACCATCGTTCCTTCTGAGTCT
+
:<>C@CDCCCCCCCCCCCEDCCDCD?BBC@BBCAAB=A@CDCA@AB?BB=@=@@@ACDDE2D=AABCCAAA:::27?AAABB2BC<@5;;;.;CC?A;9:BBA@B>B=@@?@???BBBBCDBBBCCCCD@AA?BBAA=AAA@@A::4;@B;;9;BCDECCC@CBBBEB?BB?>>?9==9:9,7:9188888(5=7?<=>@@@;;7;:?===;?;>=B@@=@ABABBB@C?CCC?CBB=A???>BDCBBB@678@@=>;;;?>;;;:==B==8<5:5:=>>@?==
@ATNG8:04070:01897
GATGGTAGTATCTGTCTACGAGAGCCAGAAGATCAGGAACTCTAGAAGAATTCAGATTTTAACACGAGAGTAAACGTAAAAGAAGGTTTTATCAAGACTCACGTTAACAATATTGCAGCAGTACGCACACAATCGAAGCGCAGTAAGGATGGCTAGTGTAACTAGCAAGAATACCACGAAAGCAAGAAAAAAGAAGTTACGCTATTAACTATTAACGTACCTGTCTCTTCCGAAACGAATGAGTACTACTCTCAGAGACACACTAATCGTTCCTTCTGAGTCT
+
=99@8@?@@;;66<==BDCCBCCBB?BAB?BBCB::8:=?????BB?CC@B>@>>9777*88<;<865=222<4759444&5<.5.555&555;699554:944057;>9=<;9:8779>=?@B::9@AAA@@@@C@::9AABBB?C@B;;6:AA?AAAA?:99>>??BCABCB9==988)3772777777$58355)//==A>>:>;><><;>=99@@@;@A@;:9A=B<AAC;A9848?A>??BCAAABCCCBBB@?@@>==D=CD>A6:49<??=??:9:
@ATNG8:04073:01887
GATGGTAGGAGACACGTCGCACACGTACTCATTCGTTTCGGAAGAGACAGGTACGTTAATAGTTAATAGCGTACTTCTTTTTCTTGCTTTCGTGGTATTCTTGCTAGTTACACTAGCCATCCTTACTGCGCTTCGATTGTGTGCGTACTGCTGCAATATTGTTAACGTGAGTCTTGTAAAACCTTCTTTTTACGTTTACTCTCGTGTAAAATCTGAATTCTTCTAGAGTTCCTGATCTTCTGGGTCTACGCTCGTCGCGCTACCATCGTTCCTTCTGAGTCT
+
@?@C@CCB?BDDCBCEBBBCCCBCBCCCCCBB@CCCC<BC@D?AABCCBB>BBBBB>A>A@AA>A>??????ACC><<<<;.?A?><==9>@BB=??C@BB;==>B>><>@AA?@>>9>AA9>9>@>>>===;AA8868>===>>>=>>AA>==>:>>=;@B=D8<<>@BBB::8;@ABA5A<A9=ACCD.@>777(//6///96-////'.788;6?5>>6>>=A=;;7;6;:@@@?9<=??9?A=:666===;@@@@@???=>>>??<@<>;>@;;8///
@ATNG8:04073:01912
GATGGTAGGCGACATACATACGCGCCAGAAGATCAGGAACTCTAGAAGAATTCAGATTTTTAACACGAGAGTAAACGTAAAAAGAAGGTTTTACAAGACTCACGTTAACAATATTGCAGCAGTACGCACACAATCGAAGCGCAGTAAGGATGGCTAGTGTAACTGGCAAGAATACCACGAAAGCAAGAAAAAGAAGTACGCTATTAACTATTAACGTACCTGTCTCTTCCGAAACGAATGAGTACTGCGTCTCACTCTCGCCTACCATCGTTCCTTCTGAGTCT
+
5>@@@BCEAAA<@CCCCBBB@@ABCAHDB?BCCCAA?A@CBAAABB>BG>A=@A@::::;*;;@CCCCBBCCCC=?@;;;;;*<A>B=AAA7@BC@C@@AB@@@?<?=@A>@A@=??BBBBBCA@ACBCBBC@BCBC?BAACCCBA?C@F::;:CAABAAA?@@BAAA?AD?B@@>@BBBB=A@@=?BBBB3BC?B@AACECCC?B?ABBB@D@BBBBB@CC@AAAD?B?@@@;?CC<@@B@??BBBECBBBBBCBCDD@A>@BB=@:::C@C@C@DBBBD@??
@ATNG8:04076:01901
GATGGTAGGCGTGTGAGAGTCTGCCCAGAAGATCAGGAACTCTAGAAGAATTCAGATTTTTAACACGAGAGTAAACGTAAAAAGAAGGTTTTACAAGACTCACGTTAACAATATTGCAGCAGTACGCACACAATCGAAGCGCAGTAAGGATGGCTAGTGTAACTAGCAAGAATACCACGAAAGCAAGAAAAAGAAGTACGCTATTAACTATTAACGTACCTGTCTCTTCCGAAACGAATGAGTACAGAGAGTACGATATGTCTACCATCGTTCCTTCTGAGTCT
+
4:;>9==C<CBBBCFDCECCCDB@=66:67@>AA;;7;@;;;BBCC>AA?B>AA>99999(9:>@@@@@AA@@?3<;98999(9<380666&22727;:=9<==?;?;?A7;;A<?==;;;@@BDDAA===C<@@>>;;;;;@>==5;5;==9=BBA@@AA=>>>@?>9>@9676;=9778)98/59::99*//*/98;@AAAB=B<>>>@;@48:>=<8=<<<@??;?<@@>1;7708;>>AAA@?;;;@;;;AAB@@@@A<<=:==<BB9=:=9<A::;>>>
@ATNG8:04079:01881
GATGGTAGTGCGTGAGAGAGAGACCCAGAAGATCAGGAACTCTAGAAGAATTCAGATTTTTAACACGAGAGTAAACGTAAAAAGAAGGTTTTACAAGACTCACGTTAACAATATTGCTGCAGTACGCACACAATCGAAGCGCAGTAAGGATGGCTAGTGTAACTAGCAAGAATACCACGAAAGCAAGAAAAAGAAGTACGCTATTAACTATTAACGTACCTGTCTCTTCCGAAACGAATGAGTACGAGAGAGCACACTTGTCTACCATCGTTCCTTCTGAGTCT
+
@?@D?ABCCCECCCCCCBCDDDCCC=BBB@CABB@@>@@CBCBBBC?CB>C>@@BBBBBB1B>BBAABBBC?>?859A@ABB5BA>B5;;;*:@A=BCBBCBBCC@B@BC?BCC?CB?@?CCCCCAAAAAAB>BCA@=@AB@BBBB>B>A<<:<A?@?BA@>=AD@?>:AA;?;;4<>888)25326;;;;)./-.<;=??@@@;>:>@::5:8;<<<?<@AAA::96:7:;;1:AC?BBBB@??BBBABAA@=>>>@;@AAA;;9<698>:>;?<??AA@@?=
@ATNG8:04083:01913
GATGGTAGATATATGCACGCTCTACCAGAAGATCAGGAACTCTAGAAGAATTCAGATTTTTTAACACGAGAGTAAACGTAAAAAAGAAGGTTTTACAAGACTCACGTTAACAATATTGCAGCAGTACGCACACAATCGAAGCGCAGTAAGGATGGCTAGTGTAACTAGCAAGAATACCACGAAAGCAAGAAAAAAGAAGTACGCTATTAACTATTAACGTACCTGTCTCTTCCGAAACGAATGAGTACTGTATCTATGTGTGCGCTACCATCGTTCCTTCTGAGTCT
+
BBCC@CBCCCCCC9;;CBBAAAB;;65;<;<BBBBB<>:?A@8=8=7CB?B?<;7339999#3189:BBDCC876,25=@@AAA(;;89?CCC<CCCACDBCBBBBB@CACC?@@@6;:AACDDDCCCCBCBBA=AC;;7;AAABC??=A@CDD@DCCCDE@@=?AAA@@;>=8<>=;>?:::,7;;;?@@@@@'8;4----;:;;=1806:::0615ACBB@BDBAA@@592999.7<<:?=>BBBBBCBBCBBAAABBBBA<<A8708=<<<5;5;7===>>>A@
@ATNG8:04086:01302
GATGTAGAGAGACTGTAGCGCACCCAGAAGATCAGGAACTCTAGAAGAATTCAGATTTTTAACACGAGAGTAAACGTAAAAAGAAGGTTTTACAAGACTCACGTTAACAATATTGCAGCAGTACGCACACAATCGAAGCGCAGTAAGGATGGCTAGTGTAACTAGCAAGAATACCACGAAAGCAAGAAAAAGAAGTACGCTATTAACTATTAACGTACCTGTCTCTTCCGAAACGAATGAGTACGAGAGTCAGAGCAGAGCTACCATCGTTCCTTCTGAGTCT
+
CCDCCCBCCCB@BBCCCCBCCBCC=CCC?CCBBAB?A9@@A?@@B@EE?D@???A@AAB2B@BBBBBBCCCBD:>>@AAAA,AA=B5;;;&5<;9>A=<@CC>D@C@CC?BBB@BBAAB@ABCCCCBCCCC@DAAA?BAAABBBB>B=B@@=@BCCBBCC?CCDABA?BB@BBB?BAA@@;9974:<===.=D=A;;;@A@AA:=:=?>?5:5:>BBB@CCAAABD=@=AA@9@@@<AABABBCBBBAAABBBBCC@@>;;;@A<?>AAA=B;@177=<<==>
@ATNG8:04087:01326
GATGGTAGCACACGAGATCTCATCGTACTCATTCGTTTCGGAAGAGACAGGTACGTTAATAGTTAATAGCGTACTTCTTTTTCTTGCTTTCGTGGTATTCTTGCTAGTTACACTAGCCATCCTTACTGCGCTTCGATTGTGTGCGTACTGCTGCAATATTGTTAACGTGAGTCTTGTAAAACCTTCTTTTTACGTTTACTCTCGTGTTAAAAATCTGAATTCTTCTAGAGTTCCTGATCTTCTGGCGCGTATGTATGTCGCCTACCATCGTTCCTTCTGAGTCT
+
@@CB@CBCCCCCBCCCCCCBBBBBDBCCCC997:>=@8BA=A@BBBCCCD?CCAAA?A?ACAC?A?CAA@CABBB@???>>2>@>A9<=8=AAC?BBC?BB>ABBBBB?>=AA?A??;?AA<<<;;<9799::>>AC=>==@@@AAAABAA>::;<??A;@@<A<>>>AAAAAA;??AAA5A<A<>>@@@/@@@@C3;=??@AA@A@<??=>/?88:C<A<==:>AAAA@?<A<AAA?>=9=>C;>>====??@@;=;>@@;A?;59899=-///7==;AAA>>
@ATNG8:04088:01310
GATGGTAGTATCTGTCTACGAGAGCCAGAAGATCAGGAACTCTAGAAGAATTCAGATTTTTAACACGAGAGTAAACGTAAAAAGAAGGTTTTACAAGACTCACGTTAACAATATTGCAGCAGTACGCACACAATCGAAGCGCAGTAAGGATGGCTAGTGTAACTAGCAAGAATACCACGAAAGCAAGAAAAAGAAGTACGCTATTAACTATTAACGTACCTGTCTCTTCCGAAACGAATGAGTACTACTCTCAGAGACACACTACCATCGTTCCTTCTGAGTCT
+
BBCD?CCDBBBBCDCCBBBBCCBBB@BBB@B??@>><??BBCCCDC?AA?B?BCBAABBB1>=??@@?@?@@@?4<:;;;::*:C>B4;;;*9CB=BBBBCCGCC?@=?@<@@B=@AABCBCCCCECDBBBC?CCCC?B@AA???C?C?BAB@BBBAACCC?BCC@@@?BC?BBB499999+9>>;88888(8>:@888>ABBC;?:?BBC;>;>@DCC@CBBBBCB=?=?BD>C?@=?ABABBBBBBBBBBBAAACBAA>??BB<@@B::5:191888::;A>
@ATNG8:04089:01322
GATGGTAGGCGACAGTACATACGCGCCAGAAGATCAGGAACTCTAGAAGAATTCAGATTTTTAACACGAGAGTAAACGTAAAAAGAAGGTTTACAAGACTCACGTTAACAATATTGCAGCAGTACGCACACAATCGAAGCGCAGTAAGGATGGCTAGTGTAACTAGCAAGAATACCACGAAAGCAAGAAAAAAGAAGTACGCTATTAACTATTAACGTACCTGTCTCTTCCGAAACGAATGAGTACTATGTAGAGCTCTATACTACCATCGTTCCTTCTGAGTCT
+
99;@579:6/.-8---997<;:;===:?AA;??CCBB7;7;?@@???9==:<:>99:9999'9;>@CCDED@@@A<>000A<A*AA:A*::,5;;8=;??BBBAB?A=@A<??@<????@BBBBCBABBCCB?BB@@<@@@<=>00+0;@0;8;BC?@;::;ABCABA?BDAFDC799=>>5:9:;::9:99%0;6;///9;A;=:;8;9=<6<<88<CC?C;;;AAC50-0<=5=00+.---00;//7>??BB@:<B@525?8878:;;;:3:8>8776>>===
@ATNG8:04099:01328
GATGGTAGCGAGCGAGTGTGTATACCAGAAGATCAGGAACTCTAGAAGAATTCAGATTTTTAACACGAGAGTAAACGTAAAAAGAAGGTTTTACAAGACTCACGTTAACAATATTGCAGCAGTACGCACACAATCGAAGCGCAGTAAGGATGGCTAGTGTAACTAGCAAGAATACCACGAAAGCAAGAAAAAGAAGTACGCTATTAACTATTAACGTACCTGTCTCTTCCGAAACGAATGAGTACGTGTGCGACGTGTCTCCTACCATCGTTCCTTCTGAGTCT
+
@;?;:>>CCCEFEBBCBBBDCBBBB@FDD@CBBCCC@B?BBCBBBB@BB?B?BBBBBBBB5BACDEFCCDCCBC>DCCBBBB0@@=@=AAA9ACC@CA@@CBBBD?C@BC?BBB=??BBDBBB@AACCCCCC@CCBB<A@AAA@@@;A?DBB@BCCBBCBB@CEEBBB?BB?A@A<><>?A8???:??BCC3CC?C??@CA@?@7;5;===1818>CCGACCCCCDC@B@BCD=CCC?BBBB???@@@>??BBCCBCCCBE?CBB?A==?C?B@C@CCDBB@@?
@ATNG8:04102:01314
GATGGTAGAGTACAGTGTAGTAGACCAGAAGATCAGGAACTCTAGAAGAATTCAGATTTTTAACACGAGAGTAAACGTAAAAAGAAGGTTTTACAAGACTCACGTTAACAATATTGCAGCAGTACGCACACAATCGAAGCGCAGTAAGGATGGCTAGTGTAACTAGCAAGAATACCACGAAAGCAAGAAAAAAGAAGTACGCTATTAACTATTAACGTACCTGTCTCTTCCGAAACGAATGAGTACTACTCTCAGAGACACACTACCATCGTTCCTTCTGAGTCT
+
BCCC?CBCCBCCEBECCDCBBBDBB?ADD@CBBB9989?BBCCCC??AC>@>BB@>>>>?2@?CCCBBBBCCAA:>>BCDDD2BB@C<@AA9CBC@CBBBCCBBB?C?BC=@>B<??BBCCCDFCBBBCCCC@BBBB?CBBBBBBB>B?C@?>?CCCBBBB?BBBBBB>BA<@@@<@@999,9=:9888888%/<7>///==BBC:>;>@BB8;7;ACCC@CBBBAA@9><?@?:AAA>ACCCCACCAC@A@ACCAA?AA???AAA<AAAAA;>6<5::=:::::
@ATNG8:04103:01313
GATGGTACGTATATCGCGTCGCTATCCAGAAGATCAGGAACTCTAGAAGAATTCAGATTTTTAACACGAGAGTAAACGTAAAAAGAAGGTTTACAAGACTCACGTTAACAATATTGCAGCAGTACGCACACAATCGAAGCGCAGTTAAGGATGGCTAGTGTAACTAGCAAGAATACCACGAAAGCAAGAAAAAGAAGTACGCTATTAACTATTAACGTACCTGTCTCTTCCGAAACGAATGAGTACGAGAGAGCACACGTGTCTACCATCGTTCCTTCTGAGTCT
+
77//)////::55////:9999;:;>056<7<=?AAB=B;?>>D?=>:55048<:333333$36433<;?>7799,99;9>A>+65.5.55)444.4;?>>>=8:2:;==;>98.7:?:CCA;:9995;:9::0000+/=///;82;6=9>@;7?AA;344?8>=>=9<533/322+25:::1999389=>=*55/5222557:;;A4769:,2,25>>>666<@988<:9:>>3;00*/>;;>>?887==98=8:@@:>>=772:3853./)/3<;;9958879
@ATNG8:04108:01287
GATGGTAGTATAGAGCTCTACATAGTACTCATTCGTTTCGGAAGAGACAGGTACGTTAATAGTTAATAGCGTACTTCTTTTTCTTGCTTTCGTGGTATTCTTGCTAGTTACACTAGCCATCCTTACTGCGCTTCGATTGTGTGCGTACTGCTGCAATATTGTTAACGTGAGTCTTGTAAAACCTTCTTTTTACGTTTACTCTCGTGTTATAAATCTGAATTCTTCTAGAGTTCCTGATCTTCTGGATATGGTGACTCGTGCTACCATCGTTCCTTCTGAGTCT
+
ACFE@CBBBBCCCCCDCCCBBBBBBDDBBBBB?@???<@A?B?BBBBBBB=BCBBA>A>BAAA<A>AAAAA@>?>7??DCD/>>;A??A:>B@>9>AA;AA065;A??<?AAAAA>>:?AA9>9>>>?;;;>;>>>>:>>>=<<??AAA>>>>>A:;;;;AA;A7==>?@@@==:?@@@>6@=A997888*68555(,,,,,,999<:>AAA:@@@??8=8=95;A@AAAA;A:>>>AAA;>>>7;;A>>9>AAA?=====AAA;AAA>>:=:=9>9;;5565
@ATNG8:04111:01305
GATGGTAGTGTCAGTGCGCGTCGTCCAGAAGATCAGGAACTCTAGAAGAATTCAGATTTTTAACACGAGAGTAAACGTAAAAAGAAGGTTTTACAAGACTCACGTTAACAATATTGCAGCAGTACGCACACAATCGAAGCGCAGTAAGGATGGCTAGTGTAACTAGCAAGAATACCACGAAAGCAAGAAAAAGAAGTACGCTATTAACTATTAACGTACCTGTCTCTTCCGAAACGAATGAGTACGTGTGACGTACGTGAGCTACCATCGTTCCTTCTGAGTCT
+
BBBC?CBCDCCAAECCHA@ABBCAA?ADC@CCCCBB?A>AABBCBA?AC?A>AAAAAAAA2C?CC@?@CBCCCC>AA:::::*:B>C:AAA9ACCGCBBBCCCCC?C?BC@CBA;??AACCBCBBCDCCCCC?CCCD?AAAAAAAB>C@CBA>ADDCAAAA?CCCBBB?BB;A?@:@@<<>8=:::88887(8>9A877@@BBD;?;?@CB:>:=@CBB?BB???@?;@=AAA=BAA>ABBBBBBCBABBCCCAAACDDBBAABC@BBBBC@C>B?BC?@??::
@ATNG8:04116:01296
GATGGTAGCTCGCTGATGATATCTCCAGAAGATCAGGAACTCTAGAAGAATTCAGATTTTTAACACGAGAGTAAACGTAAAAAGAAGGTTTTACAAGACTCACGTTAACAATATTGCAGCAGTACGCACACAATCGAAGCGCAGTAAGGATGGCTAGTGTAACTAGCAAGAATACCACGAAAGCAAGAAAAAGAAGTACGCTATTAACTATTAACGTACCTGTCTCTTCCGAAACGAATGAGTACGAGAGAGCACACGTGTCTACCATCGTTCCTTCTGAGTCT
+
>BCC?B@@@@;669D=BAB>90///)/:;,//=<59297:9:00//(/6(/(399::??>+?6:==////////(..44<<<)55.5.55506;>:?>>>66666;>?CC=?>=9=>=<@;;;BBDFDCCCC@B@@@=@?@AAA@@;<9B00-0@@@A@BC>CAA@@B<??:::78?A>?:8::7355778(7<4<;>:::@@A=@=@@@?;?;;;@@B@B@@@BAC=A=>?B=A??;==?@@@BCDBAA989>>=>;7;;:9993999;?9@8=6>==>?@==
@ATNG8:04116:01298
GATGGTAGTGTGTGCTCTGAGAGTAGTACTCATTCGTTTCGGAAGAGACAGGTACGTTAATAGTTAATAGCGTACTTCTTTTTCTTGCTTTCGTGGTATTCTTGCTAGTTACACTAGCCATCCTTACTGCGCTTCGATTGTGTGCGTACTGCTGCAATATTGTTAACGTGAGTCTTGTAAAACCTTCTTTTTACGTTTACTCTCGTGTTAAAAATCTGAATTCTTCTAGAGTTCCTGATCTTCTGGACAGTAGTGTGCAGATACTACCATCGTTCCTTCTGAGTCT
+
/9//)//<977;///7///54444:::45538859777)//)/)//555572799//)/27:;=6;<???@900/7)//:::)996::;>5<<;;7;;;7;A==A@@;@=@?>===9;2:>>:>096;;>>>>266::55559999999:;;>>>>;===9<<7::=799445557;><>>,4.5.55555$4449:1:99555555549999*;:;;;)/)//27;:=<<<9<7:::///+//<7::://////9/5554455::<7<<5567<5<7;;99:///
@ATNG8:04117:01325
GATGGTAGCGCACACATAGATACAGTACTCATTCGTTTCGGAAGAGACAGGTAGTTAATAGTTAATAGCGTACTTCTTTTTCTTGCTTTCGTGGTATTCTTGCTAGTTACACTAGCCATCCTTACTGCGCTTCGATTGTGTGCGTACTGCTGCAATATTGTTAACGTGAGTCTTGTAAAACCTTCTTTTACGTTTACTCTCGTGTTAAAAATCTGAATTCTTCTAGAGTTCCTGATCTTCTGGATAGCGACGCGATATACTACCATCGTTCCTTCTGAGTCT
+
BBBC?CBBBCDCCCCCCCBCCCCCCCBBBCBB@BDCC?CF@C?BCCCFBB?BEED=?=@BBB@B@CCCC?@@BC@BBCCC1CDACCCC>CDCC@CCDACC;;;ABCBADGECCCCB@BDD@C?CCAAADBB@CBBC@CHCDBBACCCBBBCCBA?CEE@CC?B?BBDFEEEAA=@;;;;.;4929999*45;;=6@@E===??>=8<<<<+<;;<@<><CD?BBDDBCC@B@CCCCCC?BBB@BBACCCCBCBDABABDBBAD?CBAAC@D?C>A@BCBBAA
@ATNG8:04119:01291
GATGGTAGTGTCAGTGCGCGTCGTCCAGAAGATCAGGAACCTTGAAGAATTCAGATTTTTAACACGAGAGTAAACGTAAAAAGAAGGTTTTACAAGACTCACGTTAACAATATTGCAGCAGTACGCACACAATCGAAGCGCAGTAAGGATGGCTAGTGTAACTAGCAAGAATACCACGAAAGCAAGAAAAAGAGTACGCTATTAACTATTAACGTACCTGTCCCTTACCGAAACGAATGAGTCATAGTATTCTAATGTGTGCGCTACCATCGTTCCTTCTGAGTCT
+
@>;;79<ACBBBBACCBBDCB=BBB9?@@@CBBBBA<@<@:@<@@;@@;?<????ABAA3B?BBBBCCBBBBF>DA99998(8>7=8=??2>>?;?>==:::>><><AA5;;;8=====?@@@;<;A@??A<A>>><>>>@@;;;;>:>;;7;AB>=>>>;>??A??<?@;@8818=::;3;>;777777)///::<;<///+/6:;;;<?=C??8818;777.7)//)/9:.66848-..3...333332333(..22-..335562888896;5:6:=5;:>A>
@ATNG8:04126:01321
GATGGTAGAGTATCATGTGTATCTACCAGAAGAGATCAGGAACTCTAGAAGAATTTCAGATTTTTAACACGAGAAGTAAACGTAAAAAAGAAGGTTTTACAAGACTCACGTTAACAATATTGCAGCAGTACGCACACAATCGAAGCGCAGTAAGGATGGCTAGTGTAACTAGCAAGAATACCACGAAAAGCAAGAAAAAGAAGTACGCTATTAACTATTAACGTACCTGTCTCTTCCGAAACGAATGAGTACGTGTGACGTACGTGAGCTACCATCGTTCCTTCTGAGTCT
+
:<>>7;;==966;;;;5559444444.489633333333-438:44444.4949;455666?>>*;45555555.5:::)44444444#4<5:7<<<2;;C?@?>>>=;=@<@<@A;??C@CCBCDCCCCCBCCBBCB@BBBB@BBBACC@?=@?A;::;DCCCBBB?ABBCCC?AA=@BB?@@9999+998188889+8A=B====BA?@:=8=>=>8=9=?CCB?CA;;;BB=C=<;;0;::49@??;=:=/////55:444::8444;<7<<<::48286888888//
@ATNG8:04128:01300
GATGGTAGAGTATCATGTGTATCTCCAGAAGATCAGGAACTTTAGAAGAATTTCAGATTTTTAACACGAGAGTAAACGTAAAAAGAAGGTTTTACAAGACTCACGTTAACAATATTGCAGCAGTACGCACACAATCGAAGCGCAGTAAGGATGGCTAGTGTAACTAGCAAGAATACCACGAAAGCAAGAAAAAAGAAGTACGCTATTAACTATTAACGTACCTGTCTCTTCCGAAACGAATGAGTACTATAGACTATCTGAGACTACCATCGTTCCTTCTGAGTCT
+
////)/-99//////555/77////)/::23454985:7:@<6:::49?9=A=@@@BBBBB5A=?@@@?B>666=4<<>>>>>+=<7<.555&4998=666<<;=B6><>A=A9948A@@BBBCBCBAA;;;C?CBBB<@@@:::9719;>00)/;9///8818<<<<B=>>678339<77723998777798%9<<>A>>>=><;170578:1:5::BCC@B;::9>?9>9:::09=><@ABBBDCBBA999???@BBBBABDCCC?CBBBB?B?B?BAAAB@??
@ATNG8:04132:01308
GATGGTAGTGTCAGGTGCGCGTCGTCCAGAAGATCAGGAACTCTAGAAGAATTCAGATTTTTAACACGAGAGTAAACGTAAAAAGAAGGTTTTACAAGACTCACGTTAACAATATTGCAGCAGTACGCACACAATCGAAGCGCAGTAAGGATGGCTAGTGTAACTAGCAAGAATACCACGAAAAGCAAGAAAAAGAAGTACGCTATTAACTATTAACGTACCTGTCTCTTCCGAAACGAATGAGTACATAGATATACGTATATCTACCATCGTTCCTTCTGAGTCT
+
>99@<>;:758.--(--87-/6==>B:BCC@AA;;;;6:=@AAB@@A=?>9>?AABBBAAA2A;??ABAAABBBB=BBBCCCC5BC?C@CCC=BJEA;;;@@AABB?C?BC@CCD@BBBBBCCCCCCCBBBBB@CCCC@????@>?>9@=A;;8;CCBAABB@AAAB@@<@A=AAA;@@9999+988088888(6:4:566=<;;=<A:??CC/6/65A?@?B@;;;>@=?<?BB=???=A@@AABAAACABAB>>=>>@@@A??BB?B>:;?<@;<<BB?>>888
@ATNG8:04084:01351
GATGGTAGCGCATATCAGCGCAGCCCAGAAGATCAGGAACTCTAGAAGAATTCAGATTTTAACACGAGAGTAAACGTAAAAAGAAGGTTTACAAGACTCACGTTAACAATATTGCAGCAGTACGCACACAATCGAAGCGCAGTAAGGATGGCTAGTGTAACTAGCAAGAATACCACGAAAGCAAGAAAAAGAAGTACGCTATTAACTATTAACGTACCTGTCTCTTCCGAAACGAATGAGTACCTCTCAGACGCTCGTCCTACCATCGTTCCTTCTGAGTCT
+
BBBB@C9;;BCCCCCDCBCCCCCCC>CCC@BBBBBB?B@CCCD@@@?BB>A>?>B9999*;@CCCCFFECCGC=CA:;;;;*;B;A5:9.5;<9>=<ACCCCD?B?BD?B?A@CBB@AABBCCBBBDCCCADD999:BBACC??=A@EBA@BCCDCDCB?BCCBBB?BB>BBC?@@===7=<=;99999(:@?A?@@B?@AC:>:=@?>:><>>CDFACCBCBBB=A>BBD@CCC@BBBBCBC?AA@BBBBBBBBBBCC>???:?<>>B?B>B?AFEBBAAA
@ATNG8:04084:01370
GATGGTAGCTATACGTATATCTATGTACTCATTCGTTTCGGAAGAGACAGGTACGTTAATAGTTAATAGACGTACTTACTTTTTCTTAGCTTTTCGTGGTATTCTTGCTAGTTACACTAGCCATCCTTACTGCGCTTCGATTGTGTGCGTACTGCTGCAATATTGTTAACGTGAGTCTTGTAAAACCTTCTTTTTAACGTTTACTCTCGTGTAAAATCTGAATTCTTCTAGAGTCCTGATCTTCTGGTGTATCAGCGAGTATCTACCATCGTTCCTTCTGAGTCT
+
9:??<>=?;;;;;;;:9955444//7///:9:5:444)44.43884448828<8447?284==7:17:00-85556(--////$.54675555)5733,39;4;;778::8C4?=AAAA>>:>>H;?;>====;;;=AAAB;>>AA?>:;:?>>>>>>>5:9=:>A:>:>BB;;:@::577<:=.:7<066999(/(/33843---..55-....&.56694:37739==;7///59:=<<=-/-706--/<<999?@???BCA>=:=?<;@690616;<>=999
@ATNG8:04085:01330
GATGGTAGGCGAGAGTGAGACGCAGTACTCATTCGTTTCGGAAGAGACAGGTACTTTAATAGTTAATAGCGTACTTCTTTTCTTAGCTTTCGTGGTATTCTTGCTAGTTACACTAGCCATCCTTACTGCGCTTCGATTGTGTGCGTACTGCTGCAATATTGTTAACGTGAGTCTTGTAAAACCTTCTTTTTACGTTTACTCTCGTGTTAAAAATCTGAATTCTTCTAGAGTTCCTGATCTTCTGGGTGCGCTACAGTCTCTCTACCATGTTCCTTCTGAGTCT
+
<<>??@=C?CBBCBBBAAAB=@B@AAA?B@@@?DBAA<@@;@=?=884435::333(3279:<7<7<<ABB@@>A;////&/:)/////)/899:>?>;@D99;BCCCADCBCACDC@BBB=?=?DCBBAAA@BBBB:>>@?@@AAA999A::9C?>>><@@;><>?A;;;A>>:==?ED;C<A<ABBAB/?@9;=0666///:77;;>??@.?@?>>:>;=<5<>>>;;;8=5;::<//)/766.69:>?A>==???CAAAD@@<>>>><><A:855352--
@ATNG8:04093:01339
GATGGTAGTATCTGCACACTCTGTCCAGAAGATCAGGAACTCTAGAAGAATTCAGATTTTTAACACGAGAGTAAACGTAAAAAGAAGGTTTTACAAGACTCACGTTAACAATATTGCAGCAGTACGCACACAATCGAAGCTCAGTAAGGATGGCTAGTGTAACTAGCAAGAATACCACGAAAGCAAGAAAAAGAAGTACGCTATTAACTATTAACGTACCTGTCTCTTCCGAAACGAATGAGTACTATAGACTATCTGAGACTACCATCGTTCCTTCTGAGTCT
+
9=;?=ALCCCCCCEECFBBBBBC@@=@BC?BB@@?@<@=AABBBCC?AB>B??=<78888(9?BBCBBBBCBBC>B>;;;;;*;B@B5;;;&5<<86666<=<<B@B@CD@CBA?BBBBCCCCCFDCCCBCC?CBBB?CBBBB???:?;?BB?BBBBBAAA?BBB?@@@CB>@@A588AA?9?>?9::??A/@@<?887@@?>>;><>@BB:>:>@CCC@CBBBBEC?B?BA@:AAA>ABBBCCBBABAAA@<=ACCCAABDDAA?BBB>?=??B>BDD>>>>>
@ATNG8:04093:01356
GATGGTAGTATAGAGCTCTACATAGTACTCATTCGTTTCGGAAGAGACAGGTACGTTAATAGTTAATAGCGTACTTCTTTTTCTTGCTTTCGTGGTATTCTTGCTAGTTACACTAGCCATCCTTACTGCGCTTCGATTGTGTGCGTACTGCTGCAATATTGTTAACGTGAGTCTTGTAAAACCTTCTTTTTACGTTTACTCTCGTGTAAAAATCTGAATTCTTCTAGAGTTCCTGATCTTCTGGCGCTCTGTCAACGTCTGCTACCATCGTTCCTTCTGAGTCT
+
BBBC?CBBBBCCCCBB@BBCCBCBBCCCCBAB@BB@@<@?<@>BBBBBBB<A@@@A>A;AABB=B>BBB<<;AAB;>>>>=.99497773:BBB:A@A;>>688;AAA<AA@A@@AC;@==9>:>>?A==<>:>>AC8888A=888AAAC>:=;A;>>>;88789>>@?@DDAA=@????6?=D:<8877*68666(----3269///;>;)779;=6;5;;3;@?A;;;:=;>>>?>>:=>E=@@??@?<=//,/=====??==9=?>>>=B;?:=>@BBAAA
@ATNG8:04094:01369
GATGGTAGTGTCATATGAGAGTGTGTACTCATTCGTTTCTGAAGAGACAGGTACGTTAATAGTTAATAGCGTACTTCTTTTTCTTGCTTTCGTGGTATTCTTGCTAGTTACACTAGCCATCCTTACTGCGCTTCGATTGTGTGCGTACTGGCAATATTGTTAACGTGAGTCTTGTAAAACCTTCTTTTTACGTTTACTCTCGTGTTAAAAATCTGAATTCTTCTAGAGTTCCTGATCTTCTGGGTGTATCAGCGAGTATCTACCATCGTTCCTTCTGAGTCT
+
ABDD@DCBCBBCDCBCCBCBDDCBBBCCCA896:AAA<CBBB?BCCCCBB?BCCCC>@>@CCC?C@CBBBBCDCC@BA@@A2@@?A::98;CBC@BCEACC?B@BDCD?CDDDCBBB@CCCAC@BBCB@ABB?BCBB?BAABBCCCGBBB@AA=?A@=@A?A?ABBBBBBCC@BBBBA8@=@:99999):B<?@;@BBBBBCCCB;@@AA0@AA@C@C@CCABCBCCCC@C?BCCCCE>B99949??BCDDDDDBBBBBCCCC@BBBCC@CBC@CCBBCB?@
@ATNG8:04098:01337
GATGGTAGTGTCAGTGCGCGTCGTCCAGAAGATCAGGAACTCTAGAAGAATTCAGATTTTTAACACGAGAGTAAACGTAAAAAGAAGGTTTACAAGACTCACGTTAACAATATTGCAGCAGTACGCACACAATCGAAGCGCAGTAAGGATGGCTAGTGTAACTAGCAAGAATACCACGAAAGCAAGAAAAAGAAGTACGCTATTAACTATTAACGTACCTGTCTCTTCCGAAACGAATGAGTACTGTATCTATGTGTCGCTACCATCGTTCCTTCTGAGTCT
+
GBBC?BCCCCCBCCCCMLDBABBCD@CCC@CBAA@A?A=@@DCCBB?BC>@>@A?;;;;;.=<ABBAABAACCC>CA;;:::*:A;@4;;/;C@<@A@@BACCC?C?CC?BBB@BBBBCCDDCBBBCCCBB?CCBB?ABBBCBAA=B@CBB?BBBCAABC?BBBBCB?BC>A@A>AABBC=@??:99999+9<8?:::@@BAA<@=?>@@:>:<DB@A>AB@AABA?C?CCD>B??<>CCCBAAAACCCC>>>BBBA@@@>??=>>>=A>A@C@BBCAA???
@ATNG8:04100:01342
GATGGTAGTATCTGCACACTCTGTCCAGAAGATCAGGAACTCTAGAAGAATTCAGATTTTTAACACGAGAGTAAACGTAAAAAGAAGGTTTTACAAGACTCACGTTAACAATATTGCAGCAGTACGCACACAATCGAAGCGCAGTAAGGATGGCTAGTGTAACTAGCAAGAATACCACGAAAGCAAGAAAAAGAAGTACGCTATTAACTATTAACGTGCCTGTCTCTTCCGAAACGAATGAGTACACACCTCATATGACACTACCATCGTTCCTTCTGAGTCT
+
55<=8BBBBAAB;;6?;B?A@>@BB@BDE?CC????<>;?>??@?C@CD?C?CCB>><<;.=<???AAABBBBB=A<AAAAA0@@=B?BBC<BCC@C:9:AA?99298?@<@CC<@@??@CCCCJCCBBBBB@AAAB=@??BBBAB?C@BA@>ABBBBCBB?????BB?BB@BBB?A@?><7;;;5/////(/:3////:<A8:78;>>>=<>;=>BA@=@CA;;:@;@;??C<ABC9::BAAABBAAA=@?BBA?>>>>=>=@;@?>;@>@?B?AAA??:::
@ATNG8:04101:01332
GATGGTAGCTCTGCTCTGACTTCTCGTACTCATTCGTTTCGGAAGAGACAGGTACGTTAATAGTTAATAGCGTACTTCTTTTTCTTGCTTTCGTGGTATTCTTGCTAGTTACACTAGCCATCCTTACTGCGCTTCGATTGTGTGCGTACTGCTGCAATATTGTTAACGTGAGTCTTGTAAAACCTTCTTTTTACGTTTACTCTCGTGTTAAAATCTGAATTCTTCTAGAGTTCCTGATCTTCTGGCGCTCTGTCACGTCTTCTACCATCGTTTCCTTCTGAGTCTT
+
9444.5499;666;;997:00)/8866-//766)34:;/568==@:9;B@C=CCBBB@B>B=>A@E@BACAB???@;@@AA@0@A6999C9@@AB796>=<@799@@AE>AABB;::;5:::=?699==000>;@>=@;BAAA;;:;>>@AACDFD?A@@=AA5:599BBC;;;A??;:::-:;>;;;;;;*;0000+00@BCCCBA@4:99&5>>9916:>A=@@@9549385:9//::6///4999=<5555555:<;7<:995//////)/)/)/4:875--(
@ATNG8:04113:01364
GATGGTAGATACTCGCTGATACACCCAGAAGATCAGGAACTCTAGAAGAATTCAGATTTTTAACACGAGAGTAAACGTAAAAAGAAGGTTTTACAAGACTCTCGTTAACAATATTGCAGCAGTACGCACACAATCGAAGCGCAGTAAGGATGGCTAGTGTAACTAGCAAGAATACCACGAAAGCAAGAAAAAAGAAGTACGCTATTAACTATTAACGTACCTGTCTCTTCCGAAACGATGAGTACTGTATCTATTGTGCGCTACCATCGTTCCTTCTGAGTCT
+
66>@;@@@AA<<<?>>=?@?666<>5:;;455;<=C:C?CAABBBC?CC@D????AABAA2B;@==A@@><888*59;999:';@;=2:::&9@C<CA@ABBB=B@D@CB?BBB?BA??@ABCAAACBBBCG@BBBB?BABAA??@=A@C;;9;CCCCCCC?CCBBBB?BB?BCC?@?988*3;;5778899%8=9<=>>AA@@@<>:=A;;5;:>=B@A=@A@A@AA?B?BBC=CCBBBBBBBBAAADCCBAA=@B99:>AAA=>>>AC8;7;=A@@@A???
@ATNG8:04124:01337
GATGGTGTGTGTCTCTGAGAGTAGTATCATTCGTTTCGGAAGAGACAGTTACGTTAATAGTTAATAGCGTACTTCTTTTTCTTGCTTTCGTGGTATTCTTGCTAGTTACACTAGCCATCCTTACTGCGCTTCGATTGTGTGCGTACTGCTGCAATATTGTTAACGTGAGTCTTGTAAAACCTTCTTTTTACGTTTACTCTCGTGTTAAAAATCTGAATTCTTCTAGAGTTCCTGATCTTCTGGAGATACACATGATACTCTACCATCGTTCCTTCTGAGTCT
+
ABCC@CDABBCCCCCBBBBBCDDDB@BBCC?BBBB>BB?B?CCDCCCBC@BCBA?B@CCCD@E?CCBC@@@CC=?@@@@1AB?BBCC=CC@A>ACC@CC?BBBCCCACCCCBBBB@FDD=A=CCCCAA@C@BBBC@CCCBBABBBCCCCCCCB@BBB?BC@C?BBCCBBCBB?BBABA8@;@;:::::*:AABD=CCCCCCCCCB?BBBB5BCCCD?B?BB@DCCBBAA>@@CCCCAA>ABCACCCCCCCCBBBBBBBCBBBB???>BE?B?B>A@BBBBBA
@ATNG8:04124:01359
GATGGTAGTGCGTGAGAGAGAGACCCAGAAGATCAGGAACTCTAGAAGAATTCAGATTTTTAACACGAGATTAAACGTAAAAAGAAGGTTTTACAAGACTCACGTTAACAATATTGCAGCAGTACGCACACAATCGAAGCGCAGTAAGGATGGCTAGTGTAACTAGCAAGAATACCACGAAAGCAAGAAAAAGAAGTACGCTATTAACTATTAACGTACCTGTCTCTTCCGAAACGAATGAGTACTGTATCTATGTGTGCGCTACCATCGTTCCTTCTGAGTCT
+
A@ACACCCCCCCCDDGFDDDDDBBB<BCC?CBBB@@>@?BBBAACA>?@=B@@@A@ABBB3B?CBBBBDCC?BB=A;;;;;;*;C=A=@BB9AEEICCCBCBCCB@C?CC@CBC?BBBBCBECABBCDCCCC?CCCC>??BBCB@@<@=A:::;DCCCCCB?BBBBBB?BB?BBA:?@999+9>>;:::::.8A<A;;;BBBBD<><>;:;8=8=@CBB@BBBAABB;?;?@@9@@@=@AAABBBBBCBBB>>?CBBBBB@@@>>:>>?AD<?<>:=<<;;;>>
@ATNG8:04126:01349
GATGGTAGGAGACACGTCGCACACGTACTCATTCGTTTCGGAAGAGACAGGTACGTTAATAGTTAATAGCGTACTTCTTTTTCTTAGCTTTCTGTGGTATTCTTGCTAGTTACACTAGCCATCCTTACTGCGCTTCGATTGTGTGCGTACTGCTGCAATATTGTTAACGTGAGTCTTGTAAAACCTCTTTTTACGTTTACTCTCGTGTTAAAATCTGAATTCTTCTAGAGTTCCTGATCTTTATGGGCTGCGCTATATGCGGCTACCATCGTTCCTTCTGAGTCTT
+
<BBB?@;C@A@<9;6====>B:66;>==>;;;:=CCC>@B?A@BAABB;:4:?000:=+.-7806*--9<<@A=;2778;8)8;058:A=077655.522+26(//.5//(.55578AA;???;>:===8889/7;<==///;;876>>>BA===;:4:976<A<A<===---;33)-,222-2(,--222'26666.7555555558+.//(.-,,,),,2206--/77739279:8///'.266,5**,,22556896625655022,,,,2,20759988671
@ATNG8:04128:01371
GATGGTAGGCGAGAGTGAGACGCATTACTCATTCGTTTCGGAAGAGACAGGTACGTTAATAGTTAATAGCGTACTTCTTTTTCTTGCTTTCGTGGTATTCTTGCTAGTTACACTAGCCATCCTTACTGCGCTTCGATTGTGTGCGTACTGCTGCAATATTGTTAACGTGAGTCTTGTAAAACCTTCTTTTTACGTTTACTCTCGTGTTAAAAATCTGAATTCTTCTAGAGTTCCTGATCTTCTGGTGAGATATGCATGTTGCTACCCATCGTTCCTTCTGAGTCT
+
BBCD@CBC?BCBBBCCDDCBBCCCC?BBCC????BCE=AA>B?BBBBCBB?CCCAB>B?BBBB?B?BBBAA?AAC?BA@@@1?A>BB>>7?BBB>AAA>CC===>BCC?AACAA>==9>CC:?:?@??>>>>;AA>>9=99555<;AAAAA>>>><>AA=??<?=C@@>>>@@A:>;:::/:9=9:6666)37222),,,,,*52-/(/757(5577;6>4=<4:87:///17177A===-//@6@@;>?AAD>??@@B;?>>888-89977177<)//888:<;
@ATNG8:04131:01332
GATGGTAGTAGGTACACTAGTCATACCAGAAGATCAGGAACTCTAGAAGAATTGCAGATTTTTAACACGAGAGTAAACGTAAAAAGAAGGTTTTACAAGACTCACGTTAACAATATTGCAGCAGTACGCACACAATCGAAGCGCAGTAAGGATGGCTAGTGTAACTAGCAAGAATACCACGAAAGCAGAAAAAAGAAGTACGCTATTAACTATTAACGTACCTGTCTCTTCCGAAACGAATGAGTACACACTCTCATATGACACTACCATCGTTCCTTCTGAGTCTT
+
55<=054<555.55;;:9;555<55/5;//)/6-///)/49//59993//)/)//9::;;;;+=443;<:=8;877.7?@>@@@+=<9=1999*99924@:9:@;;;*0*//)/88(/33;=<<@::9??@AAA;995<044;=;8=;6=7;9949@@>?@;B9BBBBBB<A@?BB?470000)00/.7999;&33.5555888<;6<685//(/599@>A>@@???AB@?000>+000*/69,-----688888;777><<555=A>AA@???A9>6>8788777,
@ATNG8:04092:01424
GATGGTAGATACTCGCTGATACACCCAGAAGATCAGGAACTCTAGAAGAATTCAGATTTTTTAACACGAGAGTAAACGTAAAAAGAAGGTTTTACAAGACTCACGTTAACAATATTGCAGCAGTACGCACACAATCGAAAGCGCAGTAAGGATGGCTAGTGTAACTAGCAAGAATACCACGAAGCAAGAAAAGAAGTACGCCTATTAACTATTACGTACCTGTCTCTTCCGAAACGAATGAGTACTACTCTCCAGAGACACACTACCATCGTTCCTTCGAGTCT
+
9949.5:999<969@AA@@@;;449,4::8;<9:=;*0)////78718;494:444=>===%3.22277558222'2249999(9>5:.555&555.5999;4444.4.44.4882889345<<566;;=50/*00///(///33333-58;4405:8<<=<=255=3334871733,33771777,2222&254555522+275/507333(.../994:::87//)/)///(/991677<3//////66618;;:322976688266222.715+2252225
@ATNG8:04098:01399
GATAGTGTCATATGAGAGTGTGTACTCATTCGTTTCGGAAGAGACAGGTACGTTAATAGTTAATAGCGTACTTCTTTTTCTTGCTTTCGTGGTATTCTTGCTAGTTACACTAGCCATCCTTACTGCGCTTTCGATTGTGTGCGTACTTGCTGCAAATATTTGTTAAACGTGAGTCTTGTAAACCTTCTTTTTACGTTTACTCTCGTGTTAAAATCTGAATTCTTCTGAGTTCCTGATCTTCTGGACAGAGTGTGCAGATACTACCATCGTTTCCTTCTGAGTCT
+
----6599555<655<<;>:9998////617444(4:.9.444;>==9/00/;)/)///0)9455555555;5;9:::(99398993:99;>B;;7;;;@@@@9:49=99<595.5594969999//---(-6--(-///<<<9;54.4999444(444:2::)//(//7/44445.4444)4.5.55=<<(99444)54:55599592555&5@<00*0*/0*0</55<6;7<556668;<<755///////-,22----66838555;;1;6;6;<::5554
@ATNG8:04098:01421
GATGGTAGATACTCGCTGATACACCCAGATGATCAGGAACTCTAGAAGAATTCAGATTTTTAACACGAAGAGTAAACGTAAAAAGAAGGTTTTACAAGACTCACGTTAACAATATTGCAGCAGTACGCACACAATCGAAGCGCAGTAAGGATGGCTAGTGTAACTAGCAAGAATACCACGAAAGCAAGAAAAAGAAGTACGCTATTAACGTATTAACGTACCTGTCTCTTCCGAAACGAATGAGTACACATCGTCGTGTCGTGCTACCATCGTTCCTTCTGAGTCT
+
99:=;=A@;@=?==666;;99:444(4::88::::?7?8=;;3337133,3688777??>);*.----(.53336.35<?@@@)5925.555&5;;75//////884::<<7554043345969<??>DDDFD=?;::499;;;4857;3://+/;;;:;<<255;5547;:;B7717;A<=6=BC>B>@>@/??<>>AB@;:6=6>0////<48498@??<@<;;;>>7<2549693334<;??;BBA888@AAABBCAAAAABBB@@@??B?B?B=@??>AAA<
@ATNG8:04100:01388
GATGGTAGTGTGTCTCTGAGAGTAGTACTCATTCGTTTCGGAAGAGACAGGTACGTTAATAGTTAATAGCGTACTTCTTTTTTCTTGCTTTCGTGGTATTCTTGCTAGTTACACTAGCCATCCTTACTGCGCTTCGATTGTTTGCGTACTGCTGCAATATTGTTAACGTGAGTCTTGTAAAACCTTCTTTTTACGTTTACTCTCGTGTTAAAAAATCTGAATTCTTCTAGAGTTCCTGATCTTCTGGGTGCGCTACAGTCTCTCTACCATCGTTCCTTCTGAGTCT
+
:===<??C@@@7/////:;9;;@?@A@B???A<@999/:?:?=ACCCBCC@DEECB@BACBBB7;7<CBA;;><@9999:;;$9@:?;;;.545:4>;=8<@76;BBDCACGHCBBBDGGCC@C@DBBBBB;;8;BAA<;<<0;;;;B@@@@A@AB@A:;;;D@FABBACCDFCD?CBBAA3@=@><;;;;*;BABB=BBBCBBA@@@4;;;;;%;99@B@C>BB;;;BCC@@>@=A@?AAC>AACC?BCBFAA@CBAAA@@@ABCC@CAAACAD@B?BCCCL;;;
@ATNG8:04102:01408
GATGGTAGGCGACATACATACGCGCCAGAAGATCAGGAACTCTAGAAGAATTCAGATTTTTAACACGAGAGTAAACGTAAAAAGAAGGTTTTACAAGACTCACGTTAACAATATTGCAGCAGTACGCACACAATCGAAGCGCAGTAAGGATGGCTAGTGTAACTAGCAAGAATACCACGAAAAGCAAGAAAAAGAAGTACGCTATTAACTATTAACGTACCTGTCTCTTCCGAAACGAATGAGTACGATGAGATCTCGTGTGCTACCATCGTTCCTTCTGAGTCT
+
?@AB@BCD@CC@<<?>=BBCCBGCC?ABC@;;;CAA=@9;;BDDCB@BB?B?BBBCCEDD3C?CCCGFGBBBBC>BB@@@@@,@E4;5:9:&5;;8=C===CC@?<?<?A?BAA>AABBCBBBBBCCCCCCC@CBBC?BBAAAAA@9@=A@@=@BBBBCBC@CBBBBB?AA>A@@;>>9:::+9::3:???@.@C?>767B==<<8<7::;;8=:?=BBB?@@;;<AA>A@AAA<AA@;??A@AAAAABAAAA??>A@AA=888==9>???>:@18088::<;;;
@ATNG8:04107:01407
GATGGTAGATATATGCACGCTCTACCAGAAGATCAGGAACTCTAGAAGAATTCAGATTTTTAACACGAGAGTAAACGTAAAAAGAAGGTTTTACAAGACTCACGTTAACAATATTGCAGCAGTACGCACACAATCGAAGCGCAGTAAGGATGGCTAGTGTAACTAGCAAGAATACCACGAAAGCAAGAAAAAGAAGTACGCTATTAACTATTAACGTACCTGTCTCTTCCGAAACGAATGAGTACTATAGACTATCTGAGACTACCATCGTTCCTTCTGAGTCT
+
BCCD@CCCCCCCFCDDDDABBCCCD?BBC@CCCBAA=@?B@AABBD?BB:>;?AA@AAAA1A>??;AADCAAAC9??CCCDD5BC?B7;;;6;DDACCCAA@CBB>B@BC?BCC@CBBBCCDCCCCCEBBCCACC@?>@CCAAB??<@?A;;8<CCCDDCC?DCCCBB?BB?AAA@BBCCC=@99398777(8@:A;;;A;;;=9=8=>8838=@@CCC@BB@@@AA?B@BBA9@::5:@AAAABBBABBB::8?BBBCCBBBBB?B@@@CACAC?BBBBB??>
@ATNG8:04111:01380
GATGGTAGTATCTGTCTACGAGAGCCAGAAGATCAGGAACTCTAGAAGAATTCAGATTTTAACACGAGAGTAAACGTAAAAAGAAGGTTTTACAAGACTCACGTTAACAATATTGCAGCAGTACGCACACAATCGAAAGCGCAGTAAGGATGGCTAGTGTAACTAGCAAGAATACCACGAAGCAAGAAAAAGAAGTACGCTATTAACTATTAACGTACCTGTCTCTTCCGAAACGAATGAGTACTACTCTCAGAGACACACTACCATCGTTCCTTCGAGTCT
+
====9<<:@5665<>;;;=?@CBBB@BAB=@=::9=2917?>@@AA>??;?;@?@:999+3155587655555.../::::'//)5.555&555.5====;;;=8<75525>A9??@?@@@@@BBB;99@>=@<:;;,9=<884544939//)/:8888::8BABABC?BB999>8=<8703882;><;<.8728>877><65.53;8;85>599?>>;?::;<<<:;677:/8//)/688<==C==B>>><773885699@==5<:;;;1717.5299887
@ATNG8:04126:01382
GATGGTAGTCTCAGATAGTCTATAGTACTCATTCGTTTCGGAAGAGACAGGTACGTTAATAGTTAATAGCGTACTTCTTTTTCTTGCTTTCGTGGTATTCTTGCTAGTTACACTAGCCATCCTTACTGCGCTTCGATTGTGTGCGTACTGCTGCAATATTGTTAACGTGAGTCTTGTAAAACCTTCTTTTACGTTTACTCTCGTGTTAAAAATCTGAATTCTTCTAGAGTTCCTGATCTTCTGGTAGAGCGTGCATATATCTACCATCGTTCCTTCTGAGTCT
+
ABCB?C:6;DBCCICAADDBCBAA@@BBCCBB?CCDD?BC?B>B@AA@@@=@BBBC@C@CCBB?B@BBABAB@??=>>>??.?A?BDDD=AABA?ACE@AA?;;;CBC?ABCCBBBCABBC@C@EECFCCBB>ABBB?CBBBBAC@@@@@;;;AC@AAB@BB?A?@@B;;:BBC?BAAAA.;5;>;;<;.;@>@D=B@CBBBCBBA5;;;;*;?@AB@BADD@CCDBBCB?A@BCCBBC?@?A<AABA@@BA@@@@BBCBBBAA?A???D?B?C>??ABDAAA
@ATNG8:04127:01380
GATGGTAGCGCATATCAGCGCAGCCCAGAAGATCAGTAACTCTAGAAGAATTCAGATTTTTAACACGAGAGTAAACGTAAAAAGAAGGTTTTACAAGACTCACGTTAACAATATTGCAGCAGTACGCACACAATCGAAGCGCAGTAAGGATGGCTAGTGTAACTAGCAAGAATACCACGAAAGCAAGAAAAAAGAAGTACGCTATTAACTATTAACGTACCTGTCTCTTCCGAAACGAAGAGTACTATGTAGAGCTCTATACTACCATCGTTCCTTCTGAGTCT
+
;;:;45555@BBCCCCBCDCBCBCC?CDE@CDCCCBBC@BBBABBG?AA>A=@A@@@A@A2A?CCCCC@@BDDD=BB<;;;;*<B<A5;:;&9??<9:6ABBCCC?CACC?BBB@BBBBBCCBBBBBBBBCC@CCCC?AABBAA?@;A=A@@=ACDDCCCC=BCDCAA>AB>AAA=AA999+9992999999%0>9>0//:6=>A8<89===1816AEBB?BB@@@A@4:7;BB<B;;6;???ABCCBBBBB>?>A@B@A@A@AA9@@@@@:>:>=@??>>=?>
@ATNG8:04090:01433
GATGTAGGTGCACATGAGTGTATCCAGAAGATCAGGAACTCTAGAAGAATTCAGATTTTTAACACGAGAGTAAACGTAAAAAGAAGGTTTTACAAGACTCACGTTAACAATATTGCAGCAGTACGCACACAATCGAAGCGCAGTAAGGATGGCTAGTGTAACTAGCAAGAATACCACGAAAGCAAGAAGAAGAAGTACGCTATTAACTATTAACGTACCTGTCTCTTCCGAAACGAATGAGTACCTCTCAGACGCTCGTCCTACCATCGTTCCTTCTGAGTCT
+
ABBDCBB?A@@ABCCECCBCCBBB?BCD?BBBB?><??CBA@DDD@AB=B?BBCCCCCC1D@CCCCCCCCCCC>AA@AAA@2@A=A=@@@6@@A?BBBBBBBBD>A>@B@BCB>BBB?AADCCCBCCDBBC?CCCC?BBAAAABB;@=A??<?BCCBBAB?BCCA@@>AD>AAB>BB@?>3=;=8=<:@A:>=;AAAA@ACCC@D@CBBB@D@DDCBB?BBCBBBD>@>@CD>CCC=AACCCBB?AAABBBBAA@@CDAA:::;<AAAAC@D?B@CBBABCBB
@ATNG8:04090:01441
GATGGTAGCTCGCTGATGATATCTCCAGAAGATCAGGAACTCTAGAAGAATTCAGATTTTTAACACGAGAGTAAACGTAAAAAGAAGGTTTTACAAGACTCACGTTAACAATATTGCAGCAGTACGCACACAATCGAAGCGCAGTAAGGATGGCTAGTGTAACTAGCAAGAATACCACGAAAGCAAGAAAAAGAAGTACGCTATTAACTATTAACGTACCTGTCTCTTCCGAAACGAATGAGTACTATAGACTATCTGAGACTACCATCGTTCCTTCTGAGTCT
+
@:@A:BDCDC>>>>@?CCCBCBBBC@CBC?BAB@@@>A>AAAABFF@BA?B?BBBBBCCC3C?CCCB???CCHD=:8;;A@@,AA=A=BAA9ABDACBBB@??:;4;5;;4:?A6>??>@@BCCCCDCBBBD?A@@@?CACDBBBB?C@B<<8;DBBBBBC@CBBBAA?BF@BBB?CB:::2:=<8==AAA.==:?>==?@?>>;>=>>>A=A;??A@A@CCCCAAA=@<@@=5=00+0>>;??CBBBBBB???@BBBBBBBBAC?@??::5:;?;?ABAB???
@ATNG8:04091:01451
GATGGTAGTGTCATATGAGAGTGTGTACTCATTCGTTTCGGAAGAGACAGGTACGTTAATAGTTAATAGCGTAACTTCTTTTTCTTGCTTTCGTGGTATTCTTGCTAGTTACACTAGCCATCCTTACTGCGCTTCGATTGTGTGCGTACTGCTGCAATATTGTTAACGTGAGTCTTGTAAAACCTTCTTTTACGTTTACTCTCGTGTTAAAAATCTGAATTCTTCTAGAGTTCCTGATCTTCTGGCTCTCGTAGACAGATACTACCATCGTTCCTTCTGAGTCT
+
5=>??B?A@A@<<?>@GCA@ABB;:9@@@::>?>000)/<*0*/9966=96/////)/)/88:0505::<<//)-7056999'--+/9::3<<A<8@@B@BB@ABACCEACDCCCCCCABBA@C@BB@A@CAA=ACBB?BBBCCCBBBCBCBBCBE?@A@?@@>@>AAABABD@B=@BADC5;5;5;;;;.;??@A<C;;;BB@A??2::::(:=>@CACACC?BBB;;;MAF@BCBBCC@BAC@BBBBBBBBBCDH;;;FDECC@BBBA@=?;@;?AABGBAA
@ATNG8:04094:01462
GATGGTAGTCTCAGATAGTCTATAGTACTCATTCGTTTCGGAAGAGACAGGTACGTTAATAGTTAAATAGTCGTACTTCTTTTTCTTGTCTTTCGTGGTATTCTTGCTAGTTACACTAGCCATCCTTACTGCGCTTCGATTGTGTGCGTACTGCTGCAATATTGTTAACGTGAGTCTTGTAAAACCTTCTTTTTACGTTTACTCTCGTGTTAAAAATCTGAATTCTTCTAGAGTTCCTGATCTTCTGGGATGTGTGCGCAGTGCCTACCATCGTTCCTTCTGAGTCT
+
BBBB>BCAABA;;><>;;554<555<;;:4432355=4>>9?:?>CC??C8@<65558.433/)--(-----8//4:343333$38233333(333:055<8<;133:?@B>BBBBAABB>BBD@B@CGBBCBBIFCCCG@GAAABA@00000000<>:;//+5;8;.947///:;;)59>>>0>:>;@?CDC199@??6@99999@=;@7@@@@,@999@9>9?B=:::;;9@?B?BCBCBB@A@@@9>000000:@B@>>::69@@<@@:::@C?C?AABB:99A
@ATNG8:04109:01436
GATGGTAGCGCATATCAGCGCAGCCCAGAAGATCAGGAACTCTAGAAGAATTCAGATTTTTAACACGAGAGTAAACGTAAAAAGAAGGTTTTACAAGACTCACGTTAACAATATTGCAGCAGTACGCACACAATCGAAGCGCAGTAAGGATGGCTAGTGTAACTAGCAAGAATACCACGAAAGCAAGAAAAAGAAGTACGCTATTAACTATTAACGTACCTGTCTCTTCCGAAACGAATGAGTACCTCTCAGACGCTCGTCCTACCATCGTTCCTTCTGAGTCT
+
BCBC@C;:;CCGICDCCCBBCCCCD?CCC@CCCC??>?@BCCCAAA?AB?C?BBCBBBBB2B?BBDDBBBCCCC=BB@@@@@0@C?C@CCC;BBC@CCDDEEAAA=@=?A<@@B=??ABBBBCBBBBBCCCC@CBBC@BBBBBBCC?C@C9::;CCCCCCC@CCCBBB@BD@BBB<??==<3=<=900000(/>90//:???@@=@<?>>>=B<>>CCC@CCBBBCC@B@BBD>DCC?BBBAAAC@AA@AACCCCCCBBBB?@??=>>=>C@D@C?BBCCCBBB
@ATNG8:04109:01437
GATGGTAGCTCTGCTCTGACTCTCGTACTCATTCGTTTCGGAAGAGACAGGTACGTTAATAGTTAATAGCGTACTTCTTTTTCTTGCTTTCGTGGTATTCTTGCTAGTTACACTAGCCATCCTTACTGCGCTTCGATTGTGTGCGTACTGCTGCAATTTTGTTAACGTGAGTCTTGTAAAACCTTCTTTTTACGTTTACTCTCGTGTTAAAAATCTGAATTCTTCTAGAGTTCCTGATCTTCTGGGCAGACTCTCACACGCCTACCATCGTTCCTTCTGAGTCT
+
BABGACCBBCCDCBBBCBBBDDCCC@AABCBB>BBCD@BB>A?ACDBBBG@BCBCB?B?CCBB?C@DCDCBBBDC?@@???1@C@CCCC>BBBB@BCC?CC9;:ACCCACBBBCCCC?BCE>B?BBCBBBBC@CDDD<A@BBBBBBBCBAACCAA?DEE8@@=?<>ABA@@@;:5;==>>6@>A>ABABA2AB>>>*00=000;;;=;?>>@.>ABBC?C@<;8;@@BAAA=B:=>@A@@7;;AE:A888;;;;;AAAB@<166<7////7175:5=??????A
@ATNG8:04110:01458
GATGGTAGTATCTGCACACTCTGTCCAGAAGATCAGGAACTCTAGAAGAATTCAGATTTTTAACACGAGAGTAAACGTAAAAAGAAGGTTTACAAGACTCACGTTAACAATATTGCAGCAGTACGCACACAATCGAAGCGCAGTAAGGATGGCTAGTGTAACTAGCAAGAATACCACGAAAGCAGAAAAAGAAGTACGCTATTAACTATTAACGTACCTGTCTCTTCCGAAACGAATGAGTACTACTCTCAGAGACACACTAATCGTTCCTTCTGAGTCT
+
<<AA:>;?B@ABCCCCCBBCCB@BC=:;9@CCDFDC>@<;::AACC@BB>A>@@??=???)96888B?<=>=;;18:AB???+=;6;.55)5998A==<<@<49.9;?=:>>=4::@=CBBBDCCC@@@??=A;:;;@=9:9989199956:>>A>>B<=>BBC@AA?>?:?AA=A>AAA8@00-7777+--)..77;7788*/*/57:0606>;;:?A;99@=?:<68==59=A>@@@BBB@@===B@AAB>>>=<<?@==:>86:=A=@890>>=000
@ATNG8:04111:01451
GATGGTAGGCGTGTGAGAGTCTGCCAGAAGATCAGGAACTCTAGAAGAATTCAGATTTTAACACGAGAGTAAACGTAAAAGAAGGTTTACAAGACTCACGTTAACAATATTGCAGGAGTACGCACACAATCGAAGCGCAGTAAGGATGACTAGTGTAACTAGCAAGAATACCACGAAAGCAAAGAAAAAGAAGTACGCTATTAACTATTAACGTACCTGTCTCTTCCGAAACGAATGAGTACTATGTAGAGCTCTATACTACCATCGTTCCTTCTGAGTCT
+
44;;5;;;7;;DEA;;;:90000/)/<;:ABA@@B>B?BBBBB@A?@?<?9=@>::::+99>0////88///(/7779:+75.5+25(2253867555822,2166165729<==:??>??>;;;;;;:=>=A<@@>>>===5;5;AD;;;BCCBBB?ABCCAB=@@;>@@9?@988(7773(33333$33,3;=;===<8;>9=A@@=A>AA???<AA>>>>A<@;577.7>>:>@>:5554598;;<@BBBBBBBDEDDC@DBB::398=:==>=<<?8
@ATNG8:04113:01462
GATGGTAGCACGAGTCACTCATATCCAGAAGATCAGGAACTCTAGAAGAATTCAAGATTTTAACACGAGAGTAAACGTAAAAGAAGGTTTACAAGATCACGTTAACAATATTGCAGCAGTACGCACACCAATCGAAAGCGCCAGTAAGGATGGCTAGTGTAACTAGCAAGAATACCACGAAAGCAAGAAAAAGAAGTACGCTATTAACTATTAACGTACCTGTCTTCTTCCCGAAACGAATGAGTACAGAGAGTACGATATGTCTACCATCGTTCCTTTCTGAGCTCT
+
4::=7<A==556=665><<555<;;4;<=166<;9=)0)/://5:<8::.3-//)/////&/169;===<;887.334444&45.5.55)5//)////7744057<;755469889;;<<<;7/////)/5:9///(////)/9//(47<4405::9;;;;8533888188188;4::<==6<77488:::*7;588@<;<99:5:<??>@5938:9942/9///)/6)33(/6;////*//6:9;===:::78733332288622216666649.33).-77-..87
@ATNG8:04118:01459
GATGGTAGTAGTACACTAGTCATACCAGAAGATCAGGAACTCTAGAAGAATTCAGATTTTTAACACGAGAGTAAACGTAAAAGAAGGTTTACAAGACTCACGTTAACAATATTGCAGCAGTACGCACACAATCGAAGCGCAGTAAGGATGGCTAGTGTAACTAGCAAGAATACCACGAAAGCAAGAAAAAGAAGTACGCTATTAACTATAACGTACCTGTCTCTTCCGAAACGAATGAGTACTACTCTCAGAGACACACTACCATCGTTCCTTCTGAGTCT
+
<;>@@@=CFFJDBDA<<>?>A@>5915<@5@BBB<<7;<@@BBBBB?BB6;4:;777373$3-338;;;<;<<>6;74444&5;49.55)/;;4<///97;<=8?<>@:??A>ACBCAAACCCGDBCBBB@C@@@?C??@A@AA<A>A;;6:BBBBBBC?AAABBA>BB?CBC?CBCBB<A;;7:::;;+:>8=888BBBBC=C:==A;;5;=A@@=@A@?@@@?B>AAD>BBA@BBCBCCBCAAAA@A@A?;;D@@@=>==9=<;;<)/)/1669>>>>>
@ATNG8:04119:01447
GATGGTAGTGATACAGATCAGACACCAGAAGATCAGGAACTCTAGAAGAATTCAGATTTTTAACACGAGAGTAAACGTAAAAAGAAGGTTTTACAAGACTCACGTTAACAATATTGCAGCAGTACGCACACAATCGAAGCGCAGTAAGGATGGCTAGTGTAACTAGCAAGAATACCACGAAAGCAAGAAAAAGAAGTACTCTATTAACTATTAACGTACCTGTCTCTTCCGAAACGAATGAGTACCTCTCAGACGCTCGTCCTACCATCGTTCCTTCTGAGTCT
+
@=AB?CCCCCDCCCCCCBBBCCCCC?BBB?BBCBBB?B?BCBBBBD?AA>B@CB??>C==+=6@@ACCBAAAAA6==::;:;':?7;2555&5<>7;A<B?CCCC@E@BB?BBC?BABBCBCCCCBCCCCCC?CCDC=ABCBBB@@9@=@997:DCBBCCC?AAABBB@BB?A@@:@@>??8??>=?==>>/>D<@888@>>>A=B<A???<A;@@@@>=A>655<;4<9=AA:AAA<@@A===@<@AAA>>>>>>=@AAA:@@A;A>>??;?;?799?<9:::
@ATNG8:04128:01450
GATGGTAGTGTCATATGAGAGTGTGTACTCATTCGTTTCGGAAGAGACAGGTACGTTAATAGTTAATAGCGTACTCCTTTTTCTTGCTTTCGTGGTATTCTTGCTAGTTACACTAGCCATCCTTACTGCGCTTCGATTGTGTGCGTACTGCTGCAATATTGTTAACGTGAGTCTTGTAAAACCTTCTTTTTACGTTTACTCTCGTGTTAAAATCTGAATTCTTCTAGAGTTCCTGATCTTCTGGGATGTGTGCGCAGTGCCTACCATCGTTCCTTCTGAGTCT
+
;==B?B@===;;;;>>==BBB@@@@@A@@@?A=@BBB<;;6;>;<5995505;;:5459>>>C?FAEBBA@@BC@A5;;;;'9?8<=AC:@@??<@BB>BI@CCCCDD@CCCHCBCB=A@C@C@DBBCCCAA?AAA@?BBBCCCBBBCCC@@ACC@CBB?AA?C?BCABBBBBB>B@?@?3?<?<;;;;;*<CCCD=BBDCBBA;;<5;;;.:C@AB@CACB@CCCCDDF@C@DCABBD@CCCD=@;;;@BCCBBBCB;;7;AA=AAAAA?B@B@BCCCHCCC
@ATNG8:04128:01469
GATGGTAGGCGTGTGAGAGTCTGCCCAGAAGATCAGGAACTCTAGAAGAATTCAGATTTTTAACACGAGAGTAAACGTAAAAGAAGGTTTTACAAGACTCACGTTAACAATATTGCAGCAGTACGCACACAATCGAAGCGCAGTAAGGATGGCTAGTGTAACTAGCAAGAATTCCACGAAAGCAAGAAAAAGAAGTACGCTATTAACTATTAACGTACCTGTCTCTTCCGAAACGAATGAGTACCTCTCAGACGCTCGTCCTACCATCGTTCCTTCTGAGTCT
+
@@BC?BBCACFBBBBBBDEAAA;;9)5?A<ABBBAA>@>A@ACB@@<@A=@=??AAADDD2D?CBB???BABBB=A@::::+9@8:0888'7594A525>=>>A=C=@@<>>>7;:AAAAAAA>@@A@>;;59;<<6==@@??@E;>:>@@=>>>@@A@@<@@>A@@;@B<A;>8=<77919999:::::*::5;>??<=///7<777;@<@=>>>@@=?>>>??A5:4:::1:??;?AA==>?<?A@@@@@?AAAAA@@<@@@<=>A??<@<@<@@?<==>?
@ATNG8:04129:01476
GATGGTAGTATCTGCACACTCTGTCCAGAAGATCAGGAACTCTATAAGAATTCAGATTTTTAACACGAGAGTAAACGTAATAAGAAGGTTTTACAAGACTCACGTTAACAATATTGCAGCAGTACGCACACAATCGAAGCGCAGTAAGGATGGCTAGTGTAACTAGCAAGAATACCACGAAAGCAAGAAAAAGAAGTACGCTATTAACTATTAACGTACCTGTCTCTTCCGAAACGAATGAGTACACACTCTCATATGACACTACCATCGTTCCTTCTGAGTCT
+
5<==@CBCCB9;;HFGCBCCCCCA@@CDF@CCCB??>??AABBBBC@BB>B?@>?88777(9;@ABBBCDCBBB=B>?@@CC@CG?B?CCC9BBB?CBAAADGEE@EABC@CGCACBCCCCCBBBCBBBBCC@BBBB@BBBBBBBC:?<@@>9?CABBBBB@BBBBBB@BF@BBB?BA>==1;8818>>>>/9>77///=;@@A<A====A=B=>>BCC@CBA@@@@<@?BDE?CBC99:D?>?BBAAAABBBBBBBBBBBBBBC?CBBBC@C@C?ABBBB:99
@ATNG8:04130:01442
GATGGTAGGAGACACGTCGCACACGTACTCATTCGTTTCGGAAGAGACAGGTACGTTAATAGTTAATAGCGTACTTCTTTTTCTTGCTTTCGTGGTATTCTTGCTAGTTACACTAGCCATCCTTACTGCGCTTCGATTGTGTGCGTACTGCTGCAATATTGTTAACGTGAGTCTTGTAAAACCTTCTTTTTACGTTTACTCTCGTGTTAAAAATCTGAATTCTTCTAGAGTTCCTGATCTTCTGGGCTGCGCTGATATGCGCTACCATCGTTCCTTCTGAGTCT
+
ABCD@BBD?BCBCCCEBCCCCDFECCCCCCBB>ACCD>BB?C@@AABAAA?BBBBB?B@BBBB?B@BBBBBAAAB?A??@@2==<A;;;7;DDD98:B>AA?BB>@?><>><<AAAA;AAC8<:;;;<<>??<AAAA:?>@@@@@@@@@>>>??@<==<<>>:><@@@AAA@AA8==<=<2;8;467676(8@<<=6====??B>===CBBB/A???A=A<@@<@>@>>>==A=AAA>>>888;;4=///9978=>?AA>>>?::6;66==-3-3-337:9;@=
@ATNG8:04086:01494
GATGGTAGAGTACAGTGTAGTAGACCAGAAGATCAGGAACTCTAGAAGAATTCAGATTTTTAACACGAGAGTAAACGTAAAAAGAAGGTTTTACAAGACTCACGTTAACAATATTGCAGCAGTACGCACACAATCGAAGCGCAGTAAGGATGGCTAGTGTAACTAGCTAGAATACCACGAAAGCAAGAAAAAGAAGTACGCTATTAACTATTAACGTACCTGTCTCTTCCGAAACGAATGAGTACGAGAGAGCACACGTGTCTACCATCGTTCCTTCTGAGTCT
+
997>6=?BBBCBCAAA@A@DDGCEC@ABB@DBBB;;;;AEFDBBBB?BB?B<??CBBDDD2C?BBBB??>D@<<6<>A@BBB1=DAD?BBC;CCC=AA;;9@A@@?A?AA?C::8:@A?@ACCCDBBBCBBB@AAAA=@???@@AA=A>A<<8;BCCBCAA=A???BBBBC@AAB>BCAAA2865156666(59497::>>>>><@;AAAD=A===BBB?B;;;@CC?C>BAC;@??;???AABAA???AAABBBBCB><<<///487/588<2938>==?@88
@ATNG8:04089:01525
GATGGTAGGCACTGCGCACACATCCCAGAAGATCAGGAACTCTAGAAGAATTCAGATTTTTAACACGAGAGTAAACGTAAAAAGAAGGTTTTACAAGACTCACGTTTAACAATATTGCAGCAGTACGCACACAATCGAAGCGCAGTAAGGATGGCTAGTGTAACTAGCAAGAATACCACGAAAGCAAGAAAAAAGAAGTACGCTATTAACTATTAACGTACCTGTCTCTTCCGAAACGAATGAGTGCACACTCTCATATGACACTACCATCGTTCCTTCTGAGTCT
+
;5<=9=CB?C;66C=>CCDDGBBCC>CCC@CBB?;:5;;>@@>==A9A=?B?BAA:::::)9<@@A???A>=8=3<7:5555$5949.555&559496559<;444)48;>9=?>49<445<<>>=00/;///58<44.38999???8@<@;;6;A@<???@;@?@?@A>AA?:99?@@@>=65753./////$-60----456996=5=9<>;A;529;:5>>@;:9B?B>AAF>B??799@BCCAAB???BB>?>=>ACCA@??A?A@:9:<??C>BB@;;<::
@ATNG8:04093:01485
GATGGTAGTACATGATAGACGACACCAGAAGATCAGGAACTCTAGAAGAATTCAGATTTTTAACACGAGAGTAAACGTAAAAAGAAGGTTTTACAAGACTCACGTTAACAATATTGCAGCAGTACGCACACAATCGAAGCGCAGTAAGGATGGCTAGTGTAACTAGCAAGAATACCACGAAAGCAAGAAAAAGAAGTACGCTATTAACTATTAACGTACCTGTCTCTTCCGAAACGAATGAGTACGATGAGATCTCGTGTGCTACCATCGTTCCTTCTGAGTCT
+
;<::7<<@<BBB<;5<;;=A;;;CCAECC@DCBB??=@@?@ACCCC?BC;?=ACBBBCBB2B@CAABCCBBBBB9A;;;;;;*;A;@;@??0>AD<@BDBAAD;;5::=>:9999>???ABBBBBBCCBBBB>BB@@<ABCAA?;;5<>C@A?@ACCDCCC?BCB??@@BC@BBB?BA@@@8????BCEDD2AA=@998987>B9=:====:==D<BBCADCBBBCC@D@CCB=A::5:@@ABBBABAECBBABCBBBB?;;;;;5;;A;;5;;@5;;A=>=@@
@ATNG8:04096:01511
GATGGTAGCACGACACGACGATGTGTACTCATTCGTTTCGGAAGAGACAGGTACTTTAATAGTTAATAGCGTACTTCTTTTTCTTGCTTTCGTGGTATTCTTGCTAGTTACACTAGCCATCCTTACTGCGCTTCGATTGTGTGCGTACTGCTGCAATATTGTTAACGTGAGTCTTTGTAAAACCTTCTTTTTACGTTTACTCTCGTGTTAAAAATCTGAATTCTTCTAGAGTTCCTGATCTTCTGGTCTACTACACTGTACTCTACCATGTTCCTTCTGAGTCCTT
+
;;=>;;;;>6666>>>BCB;69@BCCA@ABBB:BCCD=CC@C@AB@AB@@:=@89928?ABDD@F@A@BB;;96@<@@@@@+;;:=>>>8566;266=:<:7<99444.4:::<>>>888<7;4988-----3:;;;8442::855599>99988*--2,--(..39:888555:055999)2,2277887(78225'5522255588+2555$5778=;C6@@9>?>>>>>:><:::<;=---;4---=;7::/--33333;99?49:9:4:1:499633--(,(
@ATNG8:04097:01500
GATGGTAGGCACTGCGCACACATCCCAGAAGATCAGGAACTCTAGAAGAATTCAGATTTTTAACACGAGAGTAAACGTAAAAAGAAGGTTTTACAAGACTCACGTTAACAATATTGCAGCAGTACGCACACAATCGAAGCGCAGTAAGGATGGCTAGTGTAACTAGCAAGAATACCACGAAAGCAAGAAAAAGAAGTACGCTATTAACTATTAACGTACCTGTCTCTTCCGAAACGAATGAGTACACACTCTCATATGACACTACCATCGTTCCTTCTGAGTCT
+
BABB?BAB79556=966EACCC===6=@@=@@>9?=9=9=?@9:6B?CA@A?::995CCC1B>=<8:::=:::=188:;999(55.5.555&59:79656<<<=B>A?@@<?@A=ABCCGDCCBCDCBBCA@>@CBB>A???@@::5;?BBC?BBCCBBBBACBBACC@BB?BBA?BBDDC=>=>;;;;;;.;?<@>==AAAAD<A<==>@<@<AAAAA?AA???A@=@?9::89CC=BABBEBAAAA@B@A;<;??BDCCBBBB?A998?2849?BAB>>9:9
@ATNG8:04102:01528
GATGGTAGCGCACACATAGATACAGTACTCATTCGTTTCGGAAGAGACAGGTACGTTAATAGTTAATAGCGTACTTCTTTTTCTTGCTTTCGTGGTATTCTTGCTAGTTACACTAGCCATCCTTACTGCGCTTCGATTGTGTGCGTACTGCTGCAATATTGTTAACGTGAGTCTTGTAAAACCTTCTTTTTACGTTTACTCTCGTGTTAAAAATCTGAATTCTTCTAGAGTTCCTGATCTTCTGGGTGTATCAGCGAGTATCTACCATCGTTCCTTCTGAGTCT
+
ABBB@CCBBCDCCBABCCCDBAAACCCCCDBB?BBCD@CC@B@CCCCCCC@CCBBB@C@CCCA?D?CCBBBBBCC@CBBCC1AA=AADE>FC9999CD=BB=AA@BBC?BBCCCCCC@CDD?C?CCBCBCCCACCCC@CICCDCBBBCCBBCBCD?B998:C=A@B9::BBBBC?BBBBA7A6:8;@CCC5CDBCC>BDCABBAABC@CHDD3DBBCC@CACB?CBCBCBB@B@CCCCCC@C@BB=B@ABFDCCCCAAAAAAFDD@BABBC@C@C=AACBBA??
@ATNG8:04104:01526
GATGGTAGTGTCATATGAGAGTGTGTACTCATTCGTTTCGGAAGAGACAGGTACGTTAATAGTTAATAGCGTACTTCTTTTTCTTGCTTTCGTGGTATTCTTGCTAGTTACACTAGCCATCCTTACTGCGCTTCGATTGTGTGCGTACTGCTGCAATATTGTTAACGTGAGTCTTGTAAAACCTTCTTTTTACGTTTACTCTCGTGTTAAAAATCTGAATTCTTCTAGAGTTCCTGATCTTCTGGACAGAGTGTGCAGATACTACCATCGTTCCTTCTGAGTCT
+
;6@@;DCCCBBCCEGFCCCCCCCCCACBBBBC@CBBB>BD@C@BCCBCCD@CCBBB@C@CAAD?C@CCBBBCCBB?BADDD1BB?AAAC>CCBB?BDFBCC?CBABBB@CCCCCBBB@CCC?B?BBCCBCAA>ABBB@CCCCCCBBBCCDBBBBC?CCC@BB?B?BBB???CBA=A?>=>3=;@;:::::*;C@AC>CCCBBBBBCCFEGGE5CBACKACACF@CBBCCBB?B@BDBBBB@@?@@CFFCCBCAABBBCBBBCBBB@AAABD@G@D?CBDBB@@@
@ATNG8:04113:01529
GATGGTAGGCACTGCGCACACATCCCAGAAGATCAGGAACTCTAGAAGAATTCAGATTTTTAACACGAGAGTAAACGTAAAAAGAAGGTTTTACAAGACTCACGTTAACAATATTGCAGCAGTACGCACACAATCGAAGCGCAGTAAGTATGGCTAGTGTAACTAGCAAGAATACCACGAAAAGCAAGAAAAAGAAGTACGCTATTAACTATTAACGTACCTGTCTCTTCCGAAAACGAATGAGTACATAGATATACGTATAGCTACCATCGTTCCTTCTGAGTCT
+
4:;=8=<=3955555<<666;;;?@7==@<><<;66.57;9:666;7>:484///77;;;+;//3;553=<===18899999$55.57>>>2>>>7;6559:=:?<?@CC@BBC>BABCDCFCCCBBCCCBB?BAAB?B???><993;?A@@>@BBCBCCC?DBCCCC?BB?BBB9=<9878(678088888(6=4;688>>CAA=A:==?>5;5;>AAA=@;;;:9927:7777*777/7>>:>::??@BB@AAAA??;;;ABBBB:>:;;;5;:?:?AA>?888
@ATNG8:04122:01487
GATGGTAGTATAGAGCTCTACATAGTACTCATTCGTTTCGGAAGAGACAGGTACGTTAATAGTTAATAGCGTACTTCTTTTTCTTGCTTTCGTGGTATTCTTGCTAGTTACACTAGCCATCCTTACTGCGCTTCGATTTGTGCGTACTGCTGCAATATTGTTAACGTGAGTCTTGTAAAACCTTCTTTTACGTTTACTCTCGTGTAAAATCTGAATTCTTCTAGAGTTCCTGATCTTCTGGCGCTCTGTCACGTCTGCTACCATCGTTCCTTCTGAGTCT
+
444939:ABCCBBCDDBB=>>966?BBBBCBC@D:::.9=:<8?@??AAB>BABAC@C?BB??<??BCC<<<AAA==AAAA.==9>888'5773466916;15527782<AA>?===5;;;5;5;;::>A@@:>>?AA8==<<:::<===;;;>9==>=BB<?<@@@===;;;8;;;==/<4:49///)-3322'----4458/..77+75;<;7>9??;@=;;;=>;@8==>::9+//7176:>===??C@@?;;::>;=5///995<4:4:::::<88
@ATNG8:04123:01493
GATGGTAGGCGTGTGAGAGTCTGCCCAGAAGATCAGGAACTCTAGAAGAATTCAGATTTTTAACACGAGAGTAAACGTAAAAAGAAGGTTTTACGAGACTCACGTTAACAATATTGCAGCAGTACGCACACAATCGAAGCGACAAGTAAGGATGGCTAGTGTAACTAGCAAGAATACCACGAAGCAAGAAAAGAGTACGCTAATTAACTATTAACGTACCTGTCTCTTCCGAAACGATGAGTACTGCGTCTCACTCTCGCCTACCATCGTTCCTTCCTGAGTCT
+
/://)//;.55559<;;@A:66;;=6>@=9@B@<;;7;:@@ABAAB?::8:?A@;;:;;;'0*/9;;;<=?>=>7<</0000(0/)/(///&...72222668550559:6;9>;9::<<==>=;:7<999;6;76/)/-----(-56274976(,,,,27892753338...(.32,26./(.5504555+.////.77//(/072558=:>9?@?;;6;;;;?@@<@<?>>4>888;;;9=A::;8:>?@A677>>::476617767:4:3:39<?@@>>>>
@ATNG8:04085:01537
GATGGTAGCTCTGCTCTGACTCTCGTACTCATTCGTTTCGGAAGAGACAGGTACGTTAATAGTTAATAGCGTACTTCTTTTTCTTGCTTTCGTGGTATTCTTGCTAGTTACACTAGCCATCCTTACTGCGCTTCGATTGTGTGCGTACTGCTGCAATATTGTTAACGTGAGTCTTGTAAAACCTTCTTTTACGTTTACTCTCGTGTTAAAAATCTGAATTCTTCTAGAGTTCCTGATCTTCTGGGTCTACGCTCGTCGCGCTACCTATCGTTCCTTCTGAGTCT
+
A===8;;666==<@<CCCBBBBAAA<?==<885:ABB<BB?B?BABBBCF@BCCA@?A@FCCG>B>@B@BABAAC@BBBBB5BC@AABC=BBBC@CBC>;;49;:??@=AABBBCDC?@@D>A=AA;;;BCE=@@BC@CBBA@;;;@?@@AAAA@?A@@=9939398AB@@ACB=B0000)0+0+0000)/7<<D7A@DCCCB?==29999$9:;=;7;=BA?9;;CBAA@C<@@?@@=<=9;:/9BB;;;AAAAAB@@<000;+00<<<><B@C?B@:89ABA
@ATNG8:04085:01541
GATGGTAGCACGAGTCACTCATATCCAGAAGATCAGGAACTCTAGAAGAATTCAGATTTTTAACACGAGAGTAAACGTAAAAAGAAGGTTTTACAAGACTCACGTTAACAATATTGCAGCAGTACGCACAAAATCGAAGCGCAGTAAGGATGGCTAGTGTAACTAGCAAGAATACCACGAAAGCAAGAAAAAAGAAGTACGCTATTAACTATTAACGTACCTGTCTCTTCCGAAACGAATGAGTACGATGAGATCTCGTGTGCTACCATCGTTCCTTCTGAGTCT
+
;6BB:BCDCBBCCGHCD;9;C@BBB7ABB?BBB@996:8;;BBCDC?BB@C@C@?88888)9?BBCCCCCBBBC>BA;;;::*;A=A5;;;.;CC>CBBBBBBBB@B@FF@DBB>AABBCBBCCDCBB::9:*;@@A?BBBCBBAA>A@BBB?BBBBAAAD?CAAAAB?BC?BBB>AA78828=>;8==@@@'AB?AABCBBBBB<?<?BAA?B@BBBBC?BBB@B>><A<AAA:@BB?BBBBBBBCB@@@BBBBBAA>>565?DD;<8::=:==B><;;=>A@B
@ATNG8:04085:01546
GATGGTAGTGCGTGAGAGAGAGACCCAGAAGATCAGGAACTCTAGAAGAATTCAGATTTTTAACACGAGAGTAAACGTAAAAAGAAGGTTTTACAAGACTCACGTTAACAATATTGCAGCAGTACGCACACAATCGAAGCGCAGTAAGGATGGCTAGTGTAACTAGCAAGAATACCACGAAAGCAAGAAAAAGAAGTACGCTATTAACTATTAACGTACCTGTCTCTTCCGAAACGAATGAGTACACACTCTCATATGACACTACCATCGTTCCTTCTGAGTCT
+
@:@A?ABBCBDCCCCDDDBBBBBBC>CCC@BBBB99:;?BBBACBA;@@>B@B@?>>>>?+<8DBAABBCCCCC>@?@AAA@,@C<@5;;;*9AB?CCCCDCCCC@C@CC@@@A?BBBABCCCCCCCCDBBC?CBBB?@@@@BBBB?B?B@?=@BBBBACA?BAA@@@@BB?BBA<@A999,9=<;98889+7@;A>>>@BBBG:>:=A>>8=9=?BCC@CBAAABB=A?ACC>CBB?BBBCBBBAAABBCCB@@>>CCCCCAAA?ACCBB?A?D@CBCAA@?@
@ATNG8:04094:01565
GATGGTAGTGTGTCTCTGAGAGTAGTACTCATTCGTTTCGGAAGAGACAGGTACGTTAATAGTTAATAGCGTACTTCTTTTTCTTGCTTTCGTGGTATTCTTGCTAGTTACACTAGCCATCCTTACTGCGCTTCGATTGTGTGCGTACTGCTGCAATATTGTTAACGTGAGTCTTGTAAAACCTTCTTTTACGTTTACTCTCGTGTTAAAAATCTGAATTCTTCTAGAGTTCCTGATCTTCTGGGATGTGTGCGCAGTGCCTACCATCGTTCCTTCTGAGTCT
+
@:?A<@ACBBBBCECBBBBCCCBBBBBBBBAA>AABB>BE?B?ACCCBDD?DDDCC=A>ADDC?C?DCCCBBBCC=>>>>>0>A=BBCC>CCBB?@::4:?;@ABCDE@BCDDCCBB@CCC?C?CECCCCBB?BCCC@CCCCCBBBCCCCCAABB?BBB?BC?B>BABCCDBBB@CCCCB7@;>;::99*;BCCD=BBBCDCCCDD?BBBB2BCBBB?A?ABADCCCCCC?C?CAACCC?B<==3=000A@ABCBCBBBB?BCC@BBBCCAC@CBBBCCCBBB
@ATNG8:04097:01554
GATGGTAGCTCTGCTCTGACTCTCGTACTCATTCGTTTCGGAAGAGACAGGTACGTTAATAGTTAATAGCGTACTTCTTTTTCTTGCTTTCGTGGTATTCTTGCTAGTTACACTAGCCATCCTTACTGCGCTTCGATTGTGTGCGTACTGCTGCAATATTGTTAACGTGAGTCTTGTAAAACCTTCTTTTTACGTTTACTCTCGTGTTAAAAATCTGAATTCTTCTAGAGTTCCTGATCTTCTGGGCTGCGCTGATATGCGCTACCATCGTTCCTTCTGAGTCT
+
;<???CBCBBBBCBCCCCDCDBBBBBCCCE@?=?CCA=CC?B@BBBCCCGBCCB@@<@>BABB@C@CCCDD@@AC?BBBBB5BB@BBBD=BBCC@CCD@CB?AABCCD@CBBBBCCC@CAA<@@FEDDAAAB?BCCE?CAABCCCBBBBBBBCAB@BBB@AA>A?BBCBBBCCC@CCCDD9@;?;;;:;:*;ACCF>ECCCGCCBBB@CDCC5FBBCE@F@BB?BCCDDAA?A?CCDBBB:=899,9??@BBCCCCGCCCBBBBBABBABB@C@C?CCFCCA99
@ATNG8:04097:01572
GATGGTAGTGTCAGTGCGCGTCGTCCAGAAGATCAGGAACTCTAGAAGAATTCAGATTTTTAACACGAGAGTAAACGTAAAAAGAAGGTTTTACAAGACTCACGTTAACAATATTGCAGCAGTACGCACACAATCGAAGCGCAGTAAGGATGGCTAGTGTAACTAGCAAGAATACCACGAAAGCAAGAAAAAGAAGTACGCTATTAACTATTAACGTACCTGTCTCTTCCGAAACGAATGAGTACTATAGACTATCTGAGACTACCATCGTTCCTTCTGAGTCT
+
?@BB?BCCCCCBBCGCCBBBCCBBB@CCC@CBAA:9::?BBCACCC?AC?C>?>>AACCA2@>ACBBBCCCBBB>BABBCCC5BB?D49::6;BC?DABACDCEC>A>AF@CBB?BBBBBDDCCCCCCBBCC?CAAA?BBBB@AAA=B@BBB?CCCCBABC?CBBBBB>BB>==>9>>???8@;<8998::+6<9=///=>BAA:><>A@@;><>@CCC@CBAA@??8=;=<<6???;?BCBBBABBCCCB;;;ABBBCBBBBBB?B>>>C?B@B@BBBBB>>>
@ATNG8:04101:01546
GATGGTAGAGTACAGTGTAGTAGACCAGAAGATCAGGAACTCTAGAATAATTCAGATTTTTAACACGAGAGTAAACGTAAAAAGAAGGTTTTACAAGACTCACGTTAACAATATTGCAGCAGTACGCACACAATCGAAGCGCAGTAAGGATGGCTAGTGTAACTAGCAAGAATACCACGAAAGCAAGAAAAAGAAGTACGCTATTAACTATTAACGTACCTGTCTCTTCCGAAACGAATGAGTACACATCGTCGTGTCGTGCTACCATCGTTCCTTCTGAGTCT
+
BCBC?BBCCCCCCCCCCCCCCCCAA>BCC@CBBA@A@C?CCAABBA>AB>B>A@A@ADDD3A=BBBBBBBCBBB9@<@@@@@0@?;A<@@A9AFE@CBCDDCDDC@C?CC@CBC=AABBCCCCAAACCBBCC@C?@?>@???AA@B>A?B@@>@CCCBBBC?CBBABB@BC>BBB?A@>?<5=::388888+8=:B;;;AAB@?;?<AB@@;>;>AAAA@BBA@@AA<?=?BB>BCD=@@CCCBBBBBBBA>ACBBBBCAAABCC@B>>?D?B?B?CBBB?>>>
@ATNG8:04110:01555
GATGGTAGATATATGCACGCTCTACCAGAAGATCAGGAACTCTAGAAGAATTCAGATTTTTAACACGAGAGTAAACGTAAAAAGAAGGTTTTACAAGACTCACGTTAACAATATTGCAGCAGTACGCACACAATCGAAGCGCAGTAAGGATGGCTAGTGTAACTAGCAAGAATACCACGAAAGCAAGAAAAAGAAGTACGCTATTAACTATTAACGTACCTGTCTCTTCGAAACGAATGAGTACGTGTGACGTACGTGAGCTACCATCGTTCCTTCTGAGTCT
+
DBBC@B=DCCFCCCCCCBBCBCCBB?BCC@BBBCBB>B?BBCABBD>AA?C?BBAAADDD2C?CAACCBA@AAA:AACCCCC5A@=A=@@@9AECACCCCEJJ@@>AACC@CBC?CCBBCCBBCCCCDDDBB?BCCC?BBBBAAAB?C@DBB?BCCCBCCA?ABBBBA?BD?BAB9><998*9==;:8888(6=8=788B@A@C=B:==AA<A<@BCBB@BBBBBBB?BBCB>B??=?BBBBCBBBBBBCCCBBBBBBBBBBBB@BBBBB?B?C@BBB<><==
@ATNG8:04112:01574
GATGGTAGAGAGAGCTCTCTCATCGTACTCATTCGTTTCGGAAGAGACAGGTACTTTAATAGTTAATAGCGTACTTCTTTTTCTTGCTTTCGTGGTATTCTTGCTAGTTACACTAGCCATCCTTACTGCGCTTCGATTGTGTGCGTACTGCTGCAATATTGTTAACGTGAGTCTTGTAAAACCTTCTTTTTACGTTTACTCTCGTGTTAAAAATCTGAATTCTTCTAGAGTTCCTGATCTTCTGGATATGAGTGACCGTGCTACCATCGTTCCTTCTGAGTCT
+
BCBC?BBBCCCCCCEABBCCCB@AACCBBD99;9ACC=CB?B@BABBCCC@CCAAA=A=AABB?B@BBBDDCCCCBBCBCB2BB>BDCC?CCCCAEDC@AA>BABCCD@CCB@@@BB>BBB>B>=>=BC@BB@CBBB?BB?>>=>@AA?<>>@@A6:::<@@<@<AAA@>>>AA=AAAAA6A<A9<<@@?/=<888)//////898;6<>>>*9777928277/7::9<=><@<>>@@@@7::D;??>><;::<;;6=<===>B>CBA661759563399--/
@ATNG8:04114:01542
GATGGTAGATACTCGCTGATACACCCAGAAGATCAGGAACTCTAGAAGAATTCAGATTTTTTAACACGAGAGTAAACGTAAAAAGAAGGTTTTACAAGACTCACGTTAACAATATTGCAGCAGTACGCACACAAATCGAAGCGCAGTAAGGATGGCTAGTGTAACTAGCAAGAATACCACGAAAGCAGAAAAAGAAGTACGCTATTAACTATTAACGTACCTGTCTCTTCCGAAACGAATGAGTACTATAGACTATCTGAGACTACCATCGTTCCTTCTGAGTCT
+
@@??8<<@>666<=;99/0/;<::;5;;@?BAAAAA>@<@@@997@9;;<?.337777777%86889=42296997;;BBDDD1B@=C4;;;&5996;;;;?>666;?;@?8000,//;7:9;;6669<?;999)4:::7<848A8559@:=;<799///9;;6A<==::6:=4888/7/988(///.3666)67282226...<4848:;;;:6::?=<8<A::::<5:5333(388233388<A=<:;;44277==>@@@CCCC?B999D<?;?=???BAACC
@ATNG8:04117:01543
GATGGTAGTCTCAGATAGTCTATAGTACTCATTCGTTTCGGAAGAGACAGGTACGTTAATAGTTAATAGCGTACTTCTTTTTCTTGCTTTCGTGGTATTCTTGCTAGTTACACTAGCCATCCTTACTGCGCTTCGATTGTGTGCGTACTGCTGCAATATTGTTAACGTGAGTCTTGTAAAACCTTCTTTTTACGTTTACTCTCGTGTTAAAAATCTGAATTCTTCTAGAGTTCCTGATCTTCTGGATAGCGACGCGATATACTACCATCGTTCCTTCTGAGTCT
+
@@@@;?@CBBBCICKCCB@AABBBBCBBBBAA>ADDD>CCAFBDCCCBCC@BBCBA?@;????<@:;:EGBCBBB>@AEKF3BB>A?@@9?ACB?CCE@BC:;;;BBC@CCCBBCBB@CCC@C?CCDDCBBBACDCC@FBB@BCCBABAA;;;AC?@@A?BB=A>A:;;BBDDGBBBBBC7@;@>;;;<<*;A;;;0;@A;;;CBBC>BBBB0A;;;B?B?AA?@CGEDCC?C@CC@@AF@CBC@CECCBCHDABABBCDECBAA?BBCBB?B@D?A@B@@@BB
@ATNG8:04121:01552
GATGGTAGATATATGCACGCTCTACCAGAAGATCAGGAACTCTAGAAGAATTCAGATTTTTAACACGAGAGTAAACGTAAAAAGAAGGTTTTACAAGACTCACGTTAACAATATTGCAGCAGTACGCACACAATCGAAGCGCAGTAAGGATGGCTAGTGTAACTAGCAAGAATACCACGAAAGCAAGAAAAAGAAGTACGCTATTAACTATTAACGTACCTGTCTCTTCCGAAACGAATGAGTACTGTATCTATGTGTGCGCTACCATCGTTCCTTCTGAGTCT
+
@AA@<;:A;;;BB;9;CBBBAAA::4;983:@@AAB?B?BDBBBBB?BB@B@BBBBBBBB1A>B>>BBFB??BB:==BBBBB5BC@C@CCD<FCC@BCBBBBBBA>B@;;5;;;5:<??BCCCGCICCCCCD@DBBB?@@@ABBBC?D@CBB@BBCCCBCB?BBBBBA?BB;??A?AAAED>B::3:::::+6<6:///;;>>A<@=@A@A=B>>?BBE@BCAA@@?;<9<8:-8..*...8;=ACAA@@?;;<<779@6/--88)--88;0518;D@@;897=
@ATNG8:04124:01530
GATGGTAGGCACTTGGCGCACACATCCCCAGAAGATCAGGAACTCTAAGAAGAAATTCAGATTTTTTAACATCGAGAGTAAACGTAAAAAAGAAGGTTTTACAAGACTCACGTTAACAATATTGCAGCAGTACGCACACAATCGAAGCGCAGTAAGGATGGCTAGTGTAACTAGCAAGAATACCACGAAAGCAAGAAAAAGAAGTACGCTATTAACTATTAACGTACCTGTCTCTTCCGAAACGAATGAGTACTATAGACTATCTGAGACTACCATCGTTCCTTCTGAGTCT
+
444;5:::55555./)////97;;=<@@0455.5/////)/)///44.483444(4683349<:<<%967//////66666./3388888$33,3,333&338,33333333238389495502228>@CCBBBBBBBAA?C;9:?B???BB??9?=@;;6:AAABCGF=??@?9:30=9000*/5299-....33333'33.5669==;>;0615;==,/-/=AAA@BC@@@BA?@??==6=9:39B:9:BBBBBBA;8659?A@BBBBBDC?BAA>?9?<?9?>>B@@AA
@ATNG8:04128:01547
GATGGTAGAGTACAGTGTAGTAGACCAGAAGATCAGGAACTCTAGAAGAATTCAGATTTTTAACACGAGAGTAAACGTAAAAAAGAAGGTTTTACAAGACTCACGTTAACAATATTGCAGCAGTACGCACACAATCGAAGCGCATTAAGGATGGCTAGTGTAACTAGCAAGAATACCACGAAAGCAAGAAAAAGAAGTACGCTATTAACTATTAACGTACCTGTCTCTTCCGAAACGAATGAGTACACATCGTCGTGTCGTGCTACCATCGTTCCTTCTGAGTCT
+
444:39::<<@ABB;:9;<<<:?;:8<<@>BBBBBB@B?BB?>?@@?BA>;637333333$339888=<=:??@598;;;;;;#9:5:8>>>2>?=<?C@GCBBBC@C@BB?BCC?BBCCBBCCCCCDBBBCC@A@@A?AABBBB?B?B?BBB9:;EGABBC?CBCBBB?AA>????B@@<>4/0/4/////$3717333=:9:B=@=A???>A>ABBBB@BBBAAA>5;5;AA3;?C=?>BBCCCBBBCCDCCGAA@CBB@???A;@=D::3938/7<<;<8@B
@ATNG8:04130:01553
GATGGTAGTATATCGCGTCGCTATCCAGAATCAGGAACTCTAGAAGAATTCAGATTTTTAACACGAGAGTAAACGTAAAAAGAAGGTTTTACAAGACTCACGTTAACAATATTGCAGCAGTACGCACACAATCGAAGCGCAGTAAGGATGGCTAGCGTAACTAGCAAGAATACCACGAAAGCAAGAAAAAGAAGTACGACTATTAACTATTAACGTACCTGTCTCTTCCGAAACGAATGAGTACATAGATATACGTATAGCTACCATCGTTCCTTCTGAGTCT
+
BBCC?CBCCBBBCCCCCCCBBBCCC?CCC@CCCC@CACCCCCBB?BC?C@CBB@@@@@2@=@BA???CBBBD=DDBBBBB3@@;>2988+9@@<@A@>>=?@A<A<AB=??>:=<>?????>>>A@>==A;AAAA5;:A?>>>@;A;?;@<@@;;>>??7==AAAA>BB>BBB=?;777.7781:===>/<<:<<98///=<<6?=DAAA9>:<>97:9===@>?>=D;??D8@BB?BBAA998>>@BAAA?>??DAAAAAA>>:===>A<A=A<@@<;788=
@ATNG8:04087:01607
GATGGTAGGACGAGCGTCTGAGAGGTACTCATTCGTTTCGGAAGAGACAGGTACGTTTAATAGTTAATAGCGTACTTCTTTTTCTTGCTTTCGTGGTATTCTTGCTAGTTACACTAGCCATCCTTACTGCGCTTCGATTGTGTGCGTACTGCTGCAATATTGTTAACGTGAGTCTTGTAAAACCTTCTTTTACGTTTACTCTCGTGTTAAAATCTGAATTCTTCTAGAGTTCCTGATCTTCTGGGCAGACTCTCACACGCCTACCATCGTTCCTTCTGAGTCT
+
45<<8<>B9CBAABBBBBBBCBCC@CCCCCCC@BBAF>CC>@=@@@@>@@=@BB:99)5799:=9>8@>;<>00/93/////$//)5<@@8;;;=9A>E>>B>A@@@AB@CIIJFBBC@B@@<@>AAACCCDC@DDBB>CCCBBBEECCCB@A@DB?BCD@BB>B=AABAA@BBB=AAAAA6;5;=;;;;.9=@@D>CBBBCB@:::2:::-9==>@:>9@@=@A@@AAB@F@BBAA:;6;9BC=CHCCBBBBBBBAABC9;;C@BCCCC?CAC@CBBBBBBB
@ATNG8:04094:01588
GATGGTAGTGTCATATGAGATTGTGTACTCATTCGTTTCGGAAGAGACAGGTACGTTAATAGTTAATAGCGTACTTCTTTTTCTTGCTTTCGTGGTATTCTTGCTAGTTACACTAGCCATCCTTACTGCGCTTCGATTGTGTGCGTACTGCTGCAATATTGTTAACGTGAGTCTTGTAAAACCTTCTTTTTACGTTTACTCTCGTGTTAAAAATCTGAATTCTTCTAGAGTTCCTGATCTTCTTGACAGAGTGTGCAGATACTACCATCGTTCCTTCTGAGTCT
+
449>7;>CA;66AABBBAABA>AD@@>@<;4907>@>)599@:A9::CBB?BCABB?B?BBBB@D@BBBBBBAAB:;;;;;)9A;@@AA<?=>=4;5@;@@49:9ABCACCCCCFCCACBC?B=ABCCBABG@CCCB@BBABAC@@A;<;BBAAA?BAA?AA>A<??B@AACBB?C;;;;.;>B=AAAAA,;;;EI:;;;;AAA@AA5;;;;(9??9949=AA;@@?B@@@?B<@AAABB?BCADBBBCCAAAB@BAAAA@@@@B6;;;@B>B=A7;;AACC@@
@ATNG8:04101:01594
GATGGTAGCACACGAGATCTCATCGTACTCATTCGTTTCGGAAGAGACAGGTACGTTAATAGTTAATAGCGTACTTCTTTTTCTTGCTTTCGTGGTATTCTTGCTAGTTACACTAGCCATCCTTACTGCGCTTCGATTGTGTGCGTACTGCTGCAATATTGTTAACGTGAGTCTTGTAAAACCTTCTTTTTACGTTTACTCTCGTGTTAAAATCTGAATTCTTCTAGAGTTCCTGATCTTCTGGGCAGACTCTCACACGCCTACCATTCGTTCCTTCTGAGTCT
+
@;BD?BCCCCCCBCCBBCB@@@?;ABAAAFAA=A?@@;BB=A?BBBDDCD?CCCBB=>=?BCC@C?AAADCABBB?===;=.?@>BCAD;CCBC?BBB?BB<>=ADDD???@A???A5<;C;A;=>><>>@@<@@@C<?@???@@@AAAAA???B<;;<<?B<A<@@@>=>=<=8==AAA5A<@:>>?>?/?@;;>4966/-----9)///)/:99A;A;??9????@@A=A<@@@@@@;??AA:AC====;;;ABBC@=386;433-33307070:6;;///;
@ATNG8:04101:01614
GATGGTAGCTATACGTATATCTATGTACTCATTCGTTTCGGAAGAGACAGGTACGTTAATAGTTAATAGCGTACTTCTTTTTCTTGCTTTCGTGGTATTCTTGCTAGTTACACTAGCCATCCTTACTGCGCTTCGATTGTGTGCGTACTGCTGCAATATTGTTAACGTGAGTCTTTGTAAAACCTCTTTTTACGTTTACTCTCGTGTTAAAATCTGAATTCTTCTAGAGTTCCTGATCTCTGGATAGCGACGCGATATACTACCATCGTTCCTTCTGAGTCT
+
6<<?=BBCCC?CCCCCCCFFA@ABCCBBCFA@@@DCE>CB@C@CCCCCCC@CCBBB?B@BBBB?B?BBAAABBB@;88898(8=:=;;D:ABAB>BBB@BB=@A@CCA<?==>@@DD9==><?;?@@@??@@<@@@@7<;>?><><9=566///:6;<?<@A=A<>?>@>=>888*8::::/:4:8////(/<---)--3---8557+555&255995965505::8333-3)--77----7069;@;;;;DAA>;::<=9--)-----,-4;49=@@@>=>
@ATNG8:04104:01582
GATGGTAGTGTGTCTCTGAGAGTAGTACTCATTCGTTTCGGAAGAGACAGGTACGTTAATAGTTAATAGCGTACTTCTTTTTCTTGCTTTCGTGGTATTCTTGCTAGTTACACTAGCCATCCTTACTGCGCTTCGATTGTGTGCGTACTGCTGCAATATTGTTAACGTGAGTCTTGTAAAACCTTCTTTTTACGTTTACTCTCGTGTTAAAAATCTGAATTCTTCTAGAGTTCCTGATCTTCTGGGATGTGTGCGCAGTGCCTACCATCGTTCCTTCTGAGTCT
+
BA@@@DB;999:9<;;@DDCBBBBBDED@?:98:BCC>CF@C?BBBDDCG@BCCCC?B?BB@@=A?BBBBBBBBB6;;CAC.:9=A?@@;@@A@<AAC@CG?BBCDDD@CFFDBBBI@CCC9;8;CFCB;==AEEBB@CCCCCEAA@BCBBBCCD@CCC@BB?B@BBBBDCBBB?BBCDC.;5;<@ABAB1A@BBD:;;@ACB;<:;ACCCC5BBBBHIF?AA@CCBBBBB?B?AEBCDB5;000,000000=@@>><<00*0>>+09@AC@CBC?CCCCCAAB
@ATNG8:04118:01592
GATGGTAGCTCGGCTGATGATATCTCCAGAAGATCAGGAACTCTAGAAGAATTCAGATTTTTAACACGAGGAGTAAACGTAAAAAGAAGGTTTTACAAGACTCACGTTAACAATATTGCAGCAGTACGCACACATTCGAAGCGCAGTAAGGATGGCTAGTGTAACTATCAAGAATACCACGAAAGCAAGAAAAAAGAAGTACGCTATCAACTATTAACGTACCTGTCTCTTCCGAAACGATGAGTACTATAGACTATCTGAGACTACCATCGTTCCTTCTGAGTCT
+
44:<8::<=>..(--./=>@DC;;:B?@@@<55:@<@7B9<====47.3;.3.3<<73333$36;>>>/0)/;:9:33899999,55254999+;9=7<<B@@@>@@<@=@B@BBB?A@@A;;;BBB;;9@@?@C@CCC?AAAAA@??;A=B;;6;A:9:A@A=ABBBBB=BB??@@<@::A?33751555555$/;38/./78=8:??7552;.5.5;77727757;:94949AA8>:7555//.68<5556//.3:3349988884977374<286;8833388
@ATNG8:04118:01614
GATGGAGGCGTGTGAGAGTCTGCCCAGAAGATCAGGAACTCTAGAAGAATTCAGATTTTTAACACGAGAGTAAACGTAAAAAGAAGGTTTTAACAAGACTCACGTTAACAATATTGCAGCAGTACGCACACAATCGAAGCGCAGTAAGGATGGCTAGTGTAACTAGCAAGAATACCACGAAAGCAAGAAAAAGGAGTACGACTATTAACTATTAACGTACCTGTCTCTTCCGAAACGAATGAGTAACGATGAGAGAGCTCTCTCTACCATCGTTCCTTCTGAGTCT
+
;;??<DC@C;:9;;@B@B;99666)6@A=BBBCBB@B@BBCBDAA>A@=@>?=>99999(9;@AA887>=BBB;>>7////'0/).)///'/(.626.22688:>9?=?@<@DC;?>AA??A@>><>>@AAA;<=>@;<<==??==:>=AAA=A888>AAA=;;;A>>;>@:==B:>===>7=::488888(84:;::;AAAA?@;@=@>??;<67-----339:>=C=D=?@@:@>=:=:<9//)////6DA????===>>?>?>><>@@BC=@7;6;A=>>>;;
@ATNG8:04120:01602
GATGGTAGGCGAGAGTGAGACGCAGTACTCATTCTTTCGGAAGAGACAGGTACGTTAATAGTTAATAGCGTACTTCTTTTTCTTGCTTTCGTGGTATTCTTGCTAGTTACACTAGCCATCCTTACTGCGCTTCGATTGTGTGCGTACTGCTGCAATATTGTTAACGTGAGTCTTGTAAAACCTTCTTTTTACGTTTACTCTCGTGTTAAAAATCTGAATTCTTCTAGAGTTCCTGATCTTCTGGTGTCTGATCTGTATCACTACCATCGTTCCTTCTGAGTCT
+
=944.5<<8=CECCCCEGCBBA@AEDDCBDCB>:::0;C=C@BJGHFCC?CCCCC?A?@BBBAG>AACCCBA<C?CCCCD2BB>BBBB=BC@@>?BB=AA<:9:7;?;?@@?@@AB?BBB<A:>>A@@<;;=AAA@:>=???;;;>>>>>;;;@=;;;<@@=B<@>>===>>>:>=AKE;D9=198<<<*<=;;;3;@B;;;A888<=@@@,<///=7>6BB=>=;;::;;?;@@???A=;;<<@A=>=>@BB@>>>==>===?;??88/6:6:7/////76>
@ATNG8:04120:01616
GATGGTAGAGTACAGTGTAGTAGACCAGATGATCAGGAACTCTAGAAGAATTCAGATTTTTAACACGAGAGTAAACGTAAAAAGAAGGTTTTACAAGACTCACGTTAACAATATTGCAGCAGTACGCACACAATCGAAGCGCAGTAAGGATGGCTAGTGTAACTAGCAAGAATACCACGAAAGCAAGAAAAAGAATTACGCTATTAACTATTAACGTACCTGTCTCTTCCGAAACGAATTAGTACTATAGACTATCTGAGACTACCATCGTTCCTTCTGAGTCT
+
=BCC@CBBBB>=>?=<<<@====9;049>99;:?::276778AA@A>A@>A=AA??>DDC1C>ABBBBBBBCBB:>=99444'5=498BCC9CCC:CBBBBECBD@C@CC@CCB?BBBCCCBBBCDCBBBBB=BC::8;AABCFBB>B?A;;7;BAABBBB?BCCAAA@BB?BCC????@>8>9938:::;.;@=E7;;BAB>?<?<>>>>1838?CCC?BBA@@@A>@<999/7<<:A>AAAABBBAAA@7975A???>?>AAB<>?659?B?B?BCBBAA9:
@ATNG8:04122:01591
GATGGTAGTGCGTGAGAGAGAGACCCAGAAGATCAGGAACTCTAGAAGAATTCAGATTTTTAACACGAGAGTAAACGTAAAAAGAAGGTTTTACAAGACTCACGTTAACAATATTGCAGCAGTACGCACACAATCGAAGCGCAGTAAGGATGGCTAGTGTAACTAGCAAGAATACCACGAAGCAAGAAAAAAGAAGTACGCTATTAACTATTAACGTACCTGTCTCTTCCGAAACGATGAGTACTATAGACTATCTGAGACTACCATCGTTCCTTCTGAGTCT
+
45;=:?@@@@:;5@>99665;<===4<<<8<<::/0+0)//989?@;??03,38777777$3,33333337333(2244444$4;.5.555&555.555555444.4.4:5:9:5:7///::@BCA@>==9929@@@???>=<:::475;..(-5---6:;6===<::433,3773898827883/.....#-7(----.7;::48-2.5505...///)/5;<<<=9=555=4;::8:9988777;>==7528>BBBB<;;44039;?B?B:>:88898933
@ATNG8:04122:01598
GATGGTAGGACGAGCGTCTGAGAGGTACTCATTCGTTTCGGAAGAGACAGGTACGTTTAATAGTTAAATAGCGTAACTTCTTTTTCTTTGCTTTCGTGGTATTTCTTGCTAGTTACACTAGCCATCCTTACTGCGCTTCGATTGTGTGCGTACTGCTGCAATATTGTTAACGTAGAGTCTTGTAAAAACCTTCTTTTTAACGTTTACTCTCGTGTTAAAAATCTGAATTCTTCTAGAAGTTCCTGATCTTCTGGATACACTCATGTGCACCTACCATCGTTCCTTCTGAGTCT
+
6655168@;>00-8--/7799:9945=99<9946<<>4<=0945>;<<<<800/<9:.94799<.55)5::<9;;59<444444$4;;2::;=4:;;949555)59.5554;<49;;;;<<=8<55057;;;99955.5544.577///:::7;:89976)///69;6:476///7:/568555==;(<./)/7777$/)/77;1>5///////7)////$/5455.57=@955544.4;.4.4:::9:5:<<8==<;;;554;444444.444.4:::;8;.5.5::<<>;?
@ATNG8:04127:01605
GATGGTAGGCGTGTGAGAGTCTGCCCAGAAGATCAGGAACTCTAGAAGAATTCAGATTTTTAACACGAGAGTAAACGTAAAAAGAAGGTTTTACAAGACTCACGTTAACAATATTGCAGCAGTACGCACACAATCGAAGCGCAGTAAGGATGGCTAGTGTAACTAGCAAGAATACCACGAAAGCAAGAAAAAGAAGTACGCTATTAACTATTAACGTACCTGTCTCTTCCGAAACGAATGAGTACGATGAGAGAGCTCTCTCTACCATCGTTCCTTCTGAGTCT
+
B@BC?ABC@DCCCBCBCDCBAA;;606C>:CBCCCB@B@BBFBBCB@BC@F@AABCCCCD1:9:CCCCCCCBBB>BBAA@@@2@A??<AED388C=B=;;9A>;;5;9>>:>>B;>>@;;;@@?>>>DD>>><@A??:<<<;:;:?:=:>==:=??@@??>=AAA>>><AD;A9;79=55506>A=DC>>C/??8?>AA?>>>@:?;?C88275:::;A;8:::::A=A=AAA:@::5:==@@@BB>>>>=>@>>>@A?@@AA:87:@D=>;>8<8=<=>@>>>
@ATNG8:04130:01628
GATGGTAGCGAGCGAGTGTGTATACCAGAAGATCAGGAACTCTAGAAGAATTCAGATTTTTAACACGAGAGTAAACGTAAAAAGAAGGTTTTACAAGACTCACGTTAACAATATTGCAGCAGTACGCACACAATCGAAGCGCAGTAAGGATGGCTAGTGTAACTAGCAAGAATACCACGAAAGCAAGAAAAAGAAGTACGCTATTAACTATTTACGTACCTGTCTCTTCCGAAACGAATGAGTACGTGTGCGACGTGTCTCCTACCATCGTTCCTTCTGAGTCT
+
A@@@<;=CCCDCDCBBBDCBCCBBBABCD@CCC@:9598?CCBBAA>BE?B?BBCBCCCC5C@CCCCCBBBCCC=BBBBCBB5BC?C6;:;6;CC@CBBCCBCBB?B?AA>BBB>BBBA@ABBCCCC@@BDE@CABB@BA@@BA@?<A@CBB@BCCCBCCC@CCCBBB>BB>BBC>@@777)9=>;@BBBB3BA?A:99@>?;:498=??AA9@@@ECD@CBBB@AA@D?BBE=C@@>@??CABCA@@>?>ABBBBBBBBA?>AB@A>>>C@B@D@CCCCCAAA
@ATNG8:04131:01591
GATGGTAGCATCATGCATATCTCACCAGAAGATCAGGAACTCTAGAAGAATTCAGATTTTTAACACGAGAGTAAACGTAAAAAGAAGGTTTTACAAGACTCACGTTAACAATATTGCAGCAGTACGCACACAATCGAAGCGCAGTAAGGATGGCTAGTGTAACTAGCAAGAATACCACGAAAGCAAGAAAAAGAAGTACGCTATTAACTATTAACGTACCTGTCTCTTCCGAAACGAATGAGTACTGCGTCTCACTCTCGCCTACCATCGTTCCTTCTGAGTCT
+
///749:===A@AA>A666>>>BDA5::?04;?A@?=@>BABBDA@>A@=A?BBBBBCCD3B?@;;?D::9<>>.77::999'9?2929@@+=6:46B@>@@BAC<@<@@<?=?;<::00/=:-0///97773>=9>8>>>??@@@9@;>:929?>@@B<?=AB>>?B>BB@@??>A???A899848<ABB/;:15222557:=6=.52586;.52?@@<BBCAAAB7000?>4>00*099/77?A;><>995<<4444555><?4988493>:96=::99988
@ATNG8:04084:01635
GATGGTAGTATCTGTCTACGAGAGCCAGAAGATCAGGAACTCTAGAAGAATTCAGATTTTTAACACGAGAGTAAACGTAAAAGAAGGTTTACAAGACTCACGTTAACAATATTGCAGCAGTACGCACACAATCGAAGCGCAGTAAGGATGGCTAGTGTAACTAGCAAGAATACCACGAAAGCAAGAAAAAGAAGTACGCTATTAACTATTAACGTACCTGTCTCTTCCGAAACGAATGAGTACTATAGACTATCTGAGACTACCATCGAACCACCTAAGTCT
+
;;;DGBCBDB9;=KEJCBBCBCBBB@BCF?CBBB8879>BBBBBBC?CC@B??<=88888(:<@@=B>@?@A@@6=<:999-;A;A4;;09AB:@CBCHDC@@;?;??;@CC?BBAABBDDDCCCCCDDB?CCCD?BBBCBBBB=A?@::7;BCCCDCCABCCA?>;??9?AA?BBBBB=9988?===>/>A=@=>>>?@BB<?<??<<8<8;=BBB@CBBBCCC>?=@AA<BBB?AAABBBBBBBBCBBBBACBCBCBBBBA?CBBBB>B?AA=AB?BAAA
@ATNG8:04090:01669
GATGGTAGAGTACAGTGTAGTAGACCAGAAGATCAGGAACTCTAGAAGAATTCAGATTTTTAACACGAGAGTAAACGTAAGAAGAAGGTTTTACAAGACTCACGTTAACAATATTGCAGCAGTACGCTCACAATCGAAGCGCAGTAAGGATGGCTAGTGTAACTAGCAAGAATACCACGAAAGCAAGAAAAAGAAGTACGCTATTAACTATTAACGTACCTGTCTCTTCCGAAACGAATGAGTACTATAGACTATCTGAGACTACCATCGTTCCTTCTGAGTCT
+
CCAA>BCDCCCCCCECCCBBBDDCC?CCC@CBBB@@<@=??DDBBB?CC?B@BBBBBBBB3B>BAAACCCCBBB<=<AA@CC@CD@D8:9:6;CB?BBBBDCBEE@C@BC@CCC@BBDDDBABCCCCCCCCC?CBBB>BBBBBB@@<@<???<@AABBBBB?BABBBB=BB>BBB?BBA>>5::;:=@@@@/@A=B887@@@AA<>:>@BC:>:=ACBB?BA@@@BB@C@CAC>CCD@BBAABBBBBBBB@@BACCBBBCCCCCC@AAAAC@C?C?CBBBBA@A
@ATNG8:04091:01675
GATGGTAGCACGGAGTCACTCATATCCAGAAGATCAGGAACTCTAGAAGAATTCAGATTTTTAACACGAGAGTAAACGTAAAAGAAGGTTTACAAGACTCACGTTAACAATATTGCAGCAGTACGCACACAATCGAAGCGCAGTAAGGATGGCTAGTGTAACTAGCAAGAATACCACGAAGCAAGAAAAAGAAGTACGCTATTAACTATTAACGTACCTGTCTCTTCCGAAACGAATGAGTACAGAGAGTACGATATGTCTACCATCGTTCCTTCTGAGTCT
+
//:;67585///)/9//565>556>=26569;;<<AA:@:>666=<>9<<9;488333333$3173337777333(379999+9;.5.55)555.55555=;:;:=;>>7;?@499?<@@AABAACBAA@@<@???;??BBBBBB@D@@A@@B::9?888:>?AB;@=?>8?>;5<737/339399===*==152229=;=<8<:>=>><@8;:A;<5<?@;;9?=A<??C=A??<??@A@AACCDCBBB@??BBB@A988@>;@?878>D>D:88597778
@ATNG8:04098:01660
GATGGTAGTAGTACACTAGTCATACCAGAAGATCAGGAACTCTAGAAGAATTCAGATTTTTAACACGAGAGTAAACGTAAAAAGAAGGTTTTACAAGACTCACGTTAACAATATTGCAGCAGTACGCACACAATCGAAGCGCAGTAAGGATGGCTAGTGTAACTAGCAAGAATACCACGAAAGCAAGAAAAAGAAGTACGCTATTAACTATTAACGTACCTGTCTCTTCCGAAACGAATGAGTACGTGTGACGTACGTGAGCTACCATCGTTCCTTCTGAGTCT
+
CCBA?BDCCCCCCCCCCCCCCCABB@DCC?CBCCAA<@9::FCCCB?BC?C@CA?====>1??CCCCCCBBBB@8??>@@@@0>B=B4;;;.;FFABAABDDDBB?C@CC?AAA>AB??BCCCBBBDDCCAA=BDCC?BAAABB@@<A?B??=@CBBACCB?BBBBCC=@A;>>>;@@@@@;A@=8=====.=D<?877AAA==:=<@@DD:>;>@BAB>@?@@?@@?C?BBD>CAA>ABBBCCCCBBBBBBBBBBBBCBB@AAD?BAAAA>@>A?AB>??@=>
@ATNG8:04101:01675
GATAGTGATACAGATCAGACACCAGAAGATCAGGAACTCTAGAAGAATTCAGATTTTTAACACGAGAGTAAACGTAAAAAGAAGGTTTTACAAGACTCACGTTAACAATATTGCAGCAGTACGCACTCAATCGAAGCGCAGTAAGGATGGCTAGTGTAACTAGCAAGAATACCACGAAAGCAAGAAAAAGAAGTACGCTATTAACTATTAACGTACCTGTCTCTTCCGAAACGAATGAGTACCTCTCAGACGCTCGTCCTACCATCGTTCCTTCTGAGTCT
+
;99;;==B=BBFDDCCCCCCBB@CCC@BBB??A?C?BACACCE?>=<?:@@?:9:::$34;::@DBBBC@A4:7?????,@B>C>BBA7B;;:;CCCCBB@A=@@CC@CEF<;;@?@BCBBBCGCCCDD@C@AA@CCCCBBBC<@<@@@<@C@@@CCB??@@A@@;993999399===5=>@;@=<<<+::17656;?A;;7;=;;;?=@<?>BBB@;;<@@@A?C?BBD>B?@=:99ABBB?BDDCBCA:88;:::=:>881888896:?A?BCCCC?::
@ATNG8:04103:01654
GATGGTAGTGTGTCTCTGAGAGTAGTACTCATTCGTTTCGGAAGAGACAGGTACGTTAATAGTTAATAGCGTACTTCTTTTTCTTGCTTTCGTGGTATTCTTGCTAGTTACACTAGCCATCCTTACTGCGCTTCGATTGTGTGCGTACTGCTGCAATATTGTTAACGTGAGTCTTGTAAAACCTTCTTTTTACGTTTACTCTCGTGTTAAAAATCTGAATTCTTCTAGAGTTCCTGATCTTCTGGCTCTCGTAGACAGATACTACCATCGTTCCTTCTGAGTCT
+
:6<=8=BBBCCCCCB==DDDDBBAA@?@@@?@<?BBD@BB@C@CACCCCG@BBB;;7;6:CAA=B?BBBCB<;;A=;;;;;'99249==6BBBB@BCC?BC;;;CCCCACCCCCCCCBA@@?B@BCCCBBCC@DA@@@CCCCCBBBBCBBBBCCC@AAA@BD@D@CCC;;;CCC@C@@@@.;5;5;;;;;*;CDDIGK;;;@@AAAB?CDGD5CBBBC?B?BC?A@A@@AMAC@CBAAA@=@@C?BA;;<CCBCDICAAADDCBB?A@@@A=A=A?BBCBBBBA
@ATNG8:04106:01649
GATGGTAGGAGACACGTCGCACACGTACTCATTCGTTTCGGAAGAGACAGGTACGTTAATAGTTAATAGCGTACTTCTTTTTCTTGCTTTCGTGGTATTCTTGCTAGTTACACTAGCCATCCTTACTGCGCTTCGATTGTGTGCGTACTGCTGCAATATTGTTAACTTGAGTCTTGTAAAACTTTCTTTTTACGTTTACTCTCGTGTTAAAAATCTGAATTCTTCTAGAGTTCCTGATCTTCTGGATACACTCATGTGCACCTAATCGTTCCTTCTGAGTCT
+
@A@D@DCC@CBCCCCBABBDCCBCBCCDDCCC?CCBB<BD@D@BBBBCCB?AABAB=A<A??A>A>@@@AAA@@@>AACCC1@;:>=AC9ABBB>BBB>BB=@@@A><<<A?AAA>>:>AA;A;AAA>>>==9>AAA688>>;;;;=BAAA@@@A6<<<8;=8<:::4:?>BBC?ACBDC3;;;0;;;;;*;CAAB>BCDCEBBBBB?BBBB3C???D?C?CC=A@A@CBA?A?CACAAA5;;>:>??==>>?>==<=<AA:==<@>BB@C?C?BBEBBB@?
@ATNG8:04111:01674
GATGGTAGCGAGCGAGTGTGTATACCAGAAGATCAGGAACTCTAGAAGAATTCAGATTTTTAACACGAGAGTAAACGTAAAAAGAAGGTTTTACAAGACTCACGTTAACAATATTGCAGCAGTACGCACACAATCGAAGCGCAGTAAGGATGGCTAGTGTAACTAGCAAGAATACCACGAAAGCAAGAAAAAAGAAGTACGCTATTACTATTAACTTACCTGTCTCTTCCGAAAACGAATGAGTACCTCTCAGACGCTCGTCCTACCATCGTTCCTTCTGAGTCT
+
444:7;==?C?<@@BC;9;AAABBC=AAA>@??A;;8:?AAA@000,0/5><?BBBA@@@0B?BCB>>>@//-918888666'-0)/7<<E/==@7;;:@=>==?;@?AC?BCC9::A@AB@@@BB@B;<<B>A;::?CCCCDDBB6<4;;;5;CCBBBCCAC;;:AA?AB?BBB?BBBBD>B9:3::9:9:%:@;?:9:?<===<@@@AA=A8==6:;9>A;;;;;4:98888(7=83///7/..498//5<=>>>/////477=7<//..).384667777;7
@ATNG8:04113:01649
GATGGTAGCTCTGCTCTGACTCTCGGTACCTCATTCGTTTCTGAAGAGACAGGTACGTTAATAGTTAATAGCGTACTTCTTTTTCTTGCTTTCGTGGTATTCTTGCTAGTTACACTAGCCATCCTTACTGCGCTTCGATTGTGTGCGTACTGCTGCAATATTGTTAACGTGAGTCTTGTAAAACCTTCTTTTTACGTTTACTCTCGTGTTAAAAATCTGAATTCTTCTAGAGTTCCTGATCTTCTGGTGAGATATGCATGATGCTACCATCGTTCCTTCTGAGTCT
+
//774////9;9;;;<<66///8--(---(-8::6;999(//883<<<A@:;89B<:94579=<<*0)///-695-/)/7777$//)4444(335;8=>@;==:<BCCCD@DCCBA;:;699B=@459545:<<8;;?B=@@@@>:99:999<@@=?<?A@7;<:>855499::49.44:::&5057<====':;449,488944:459.9595$55549.5.595:;;;===8=8;;:==;:>::5;@@ACDA;;9::99995955.6;;=><A<?:====5554
@ATNG8:04114:01634
GATGGTAGTGTCATATGAGAGTGTGTACTCATTCGTTTCGGAAGAGACAGGTACGTTAATAGTTAATAGCGTACTTCTTTTTCTTGCTTTCGTGGTATTCTTGCTAGTTACACTAGCCATCCTTACTGCGCTTCGATTGTGTGCGTACTGCTGCAATATTGTTAACGTGAGTCTTGTAAAACCTTCTTTTACGTTTACTCTCGTGTTAAAAATCTGAATTCTTCTAGAGTTCCTGATCTTCTGGTATGACTAGTGTACTACTACCATCGTTCCTTCTGAGTCT
+
4:<<?BCDCCCCCCDDCCCCCBBBBAAAAA?@=@CCC>BB@BACCCCCCC@CCCBB?C@CCCB?C?CCCDC::<B>AAAAA0AA>ABCC>CBBB@BBC@CD@CCDDDD@BBBCCCCDACCC@C@CC@A@CBB>ABBB@CBBBECBBDBBBCCCBC>BBC@BB?B?BB@@@@@BB@CFDDE;;5;;;;;;.;@@@A>CCDCEDCBBBADFFF3CBBBC@IIFHABAA@@AC@C@BCBBAA>A@B?BCCBBBCCCCDCBCCCCCCD@BAA@@=@<A?BCCCCB??
@ATNG8:04117:01637
GATGGTAGAGTACAGTGTAGTGAACCAGAAGATCAGGAACTCTAGAAGAATTCAGATTTTTAACACGAGAGTAAACGTAAAAAGAAGGTTTTACAAGACTCACGTTAACAATATTGCAGCAGTACGCACACAATCGAAGCGCAGTAAGGATGGCTAGTGTAACTAGCAAGAATACCACGAAAGCAAGAAAAAGAAGTACGCTATTAACTATTAACGTACCTGTCTCTTCCGAAACGAATGAGTACTACTCTCAGAGACACACTACCATCGTTCCTTCTGAGTCT
+
CDAA?BBCCCCCCBBBCCBCBBC=A=ADD?CCCCBB>A@CCDCCCC?CD?B@BA?=====1>?CCCABBBCBBB8@A==@@@,@@=A5;;;*9<<7666<>===A?A?AC?@??>AACBCCCDCCCCDCCBB?BCCC?B@A@@@@B?C?BBB?BCCCCBBB?BCBAAB>CB>>=>:??<<>8?=:::::;;+;A=B877@A@@D;>;>@AA7;7:@BBB@BCBBBBC?B>ACE>C@@>ACCBBABBBBBBBBBBAA?AAAAAAAA;?@@@@:?8=8<<><=;:;
@ATNG8:04118:01641
GATGGTAGATACTCGCTGATACACCCAGAAGATCAGGAACTCTAAGAAGAATTCAAGATTTTTAACACGAAGAGTAAAACGTAAAAAGAAGGTTTTACAAGACTCACGTTAACAATATTGCAGCAGTACGCACACAATCGAAGCGCAGTAAGGATGGCTAGTGTAACTAGCAAGAATACCACGAAAGCAAGAAAAAGAAGTACGCTATTAACTATTAACGTACCTGTCTCTTCCGAAACGAATGAGTACTGTATCTATGTGTGCGCTACCATCTTTCCTTCTGAGTCT
+
<<BC7;;CAB;69;569@@=>?;;;,9::448:///47)//9//(3;6;;4:4771733333$3332233,3892222&2244444$45.55::<0<==96//</////)46::7<<<:=CAAACCCBDBCAAABB@B;;;>@@@AA@??<@?C;;:;BAACCBB?CBBEBB?9:5:CA8=>>=<3;;;898888(6>7=@@@@@989*/*/888(/(/::;9;@A???CC?A????6<9959<=ACABBBAAABCFBBBBA988;::<7:9///)/(/(//355767
@ATNG8:04119:01663
GATGGTAGAGTACAGTGTAGTAGACCAGAAGATCAGGAACTCTAGAAGAATTCAGATTTTTAACACGAGAGTAAACGTAAAAAGAAGGTTTTACAAGACTCACGTTAACAATATTGCAGCAGTACGCACACAATCGAAGCGCAGTAAGGATGGCTAGTGTAACTAGCAAGAATACCACGAAAGCAAAAAAGAAGTACGCTATTAACTATTAACGTACCTGTCTCTTCCGAAACGAATGAGTACATAGATATACGTATAGCTACCATCGTTCCTTCCGAGTCT
+
B=AC?BCBCDDCCCCBBBCDCCBAB?CCC?BBBB?@<@=?ABA@@C@BB?A=ABBBBCCD3B?BCBBCCCCCAC6::;;;;;*;C>A5<<;.<BB?CCCCIDCBB?@<?C=AAC<>>AABBBBJCCBBACCB@BBBB?BBBABBBD?B>B::7:BBBBCCC?BBBBBB?BC?>>@?BAAA?8=988888%884:9;:A<99=5=5==;;5;3:8::;18666=<9:@;;9<1<:938679///66;9>>?@@@A@A???@BAA=5688?;?<@=A9==887=
@ATNG8:04121:01657
GATGGTAGCGCATATCAGCGCAGCCCAGAAGATCAGGAACTCTAGAAGAATTCAGATTTTTAACACGAGAGTAAACGTAAAAAGAAGGTTTTACAAGACTCACGTTAACAATATTGCAGCAGTACGCACACAATCGAAGCGCAGTAAGGATGGCTAGTGTAACTAGCAAGAATACCACGAAAGCAAGAAAAAAGAAGTACGCTATTAACTATTAACGTACCTGTCTCTTCCGAAACGAATGAGTACCTCTCAGACGCTCGTCCTACCATCGTTCCTTCTGAGTCT
+
CBA@?B;66BBEBBBCBBBBCCCCC?DCB?BAAA@@<@=A@CAAAA?BC@D?BBBBBCCC5C@CCCCCBBBBBB=BDDDDFC3CCGJ?AAA9ABC?CCDCBCCBCAD?AA?BCD?BBBBB@A@BBDBBBBCC@D@@@<A@@@BCBB@C@CA@>@BBBBCA@=@CCAAA?AC=AAA<@@9992998<999999%0>6>0/0?<ABA:?;@B@@9=9=:BAB?BBBBBBB?B?BBB<B@@=?BBBBBD?ABABBAA@BBBCCCB;=>><==>=B@B@D@CCA@@?@A
@ATNG8:04121:01668
GATGGTAGTGTCAGTGCGCGTCGTCAGAAGATCAGGAACTCTAGAAGAATTCAGATTTTTAACACGAGAGTAAACGTAAAAAGAAGGTTTTACAAGACTCACGTTAACAATATTGCAGCAGTACGCACACAATCGAAGCGCAGTAAGGATGGCTAGTGTAACTAGCAAGAATACCACGAAAGCAAGAAAAAAGAAGTACGCTATTAACTATTAACGTACCTGTCTCTTCCGAAACGAATGAGTACGAGAGAGCACACGTGTCTACCATCGTTCCTTCTGAGTCT
+
BBBDACBCCCCAA<<<>=BCFCEBBBBB@BB@B9:8:<@@C???C?CC@A?CCCBBB@@2A?BBA@ABDDBBB=BBCCCCF5BB?B<@@@7ACC>BAAA@CC<;;<ADC@CBB@BACGEBCCCCAAACBCB@CBBA?CBBBBBBB>A?A:;7:CABA@AB@DCBBB@>AB<>>C?CC???8===9888878%/;57///8<AAD=D=DA@@<@<==BDC@CJBBABC@B>AAE=AAA599??@@@ABBAA@?>CDCB@A=@@;;;8=898B?B?B>?;?>>???
@ATNG8:04123:01631
GATGGTAGTATCTGTCTACGAGAGCCAGAAGATCAGGAACTCTAGAAGAATTCAGATTTTAACACGAGAGTAACGTAAAAGAATGGTTTTACAAGACTCACTTAACAATATTGCAGCAGTACGCACACAATCGAAGCGCAGTAAGGATGGCTAGTGTAACTAGCAAGAATACCACGAAAGCAAGAAAAGAAGTACGACTATTTAACTATTTAACGTACCTGTCTACTTCCGAAACGAATGAGTACTACTCTCAGAGACACACTACCATCGTTCCTTCTGAGTCT
+
@>>EADC;;;55999;;<<<BBCBA=A@?9>9999A=C>;=;:<:<7==7=8=B@@AA@6=9;657779925-220///&/7)//)///&/9;4666::://,/5::+//<8>>;@??>@>>;;=:::64///8488;;?::88<8=8805;=BB=BB?BBBC@?;?A499>48<=;>3AAA:8///(//(//.98756577.8988888(7-67>=A566;///776=38?A78>?:=98;77333999:;8:888@?@AA9988?>@BC@C>C>BB897=;;
@ATNG8:04123:01638
GATGGTAGGACGAGCGTCTGAGAGGTACTCATTCGTTTCGGAAGAGACAGGTACGTTAATAGTTAATAGCTGTACTTCTTTTTCTTGCTTTCGTGGTTATTCTTGCTAGTTACACTAGCCATCCTTACTGCGCTTCGATTGTGTGCGTACTGCTGCAATATTGTTAACGTGAGTCTTGTAAAACCTTCTTTTTACGTTTACTCTCGTGTTAAAATCTGAATTCTTCTAGAGTTCCTGATCTTCTGGATATGAGTGACTCGTGCTACCATCGTTCCTTGCTGAGTCT
+
===DAC@@>ABCBBB>@9;99=:>.959;;55.544:3<<9=;><<;?>>:??B=@?C7996=9=9;;;66655<<744444$4;7:877.7---(-(-737:+555;<=8=>6555;;7<>>9B>CCCBCCCCBCCBC?BBCBBBBDCBBBB@@@@;;9:9=?8>9>?@?0////)/7999+97<455555$59>:<06555;;5555.555&554997;:>@:==@<>95457>>AB><8<9:49@BCBBBA@?7</////77:34////)/)/)//7777;;;
@ATNG8:04131:01678
GATGGTAGCTCGCTGATGATATCTCCAGAAGATCAGGAACTCTAGAAGAATTCAGATTTTTAACACGAGAGTAAACGTAAAAGGAAGGTTTTACAAGACTCACGTTAACAATATTGCAGCAGTACGCACACAATCGAAGCGCAGTAAGGATGGCTAGTGTAACTAGCAAGAATACCACGAAAGCAAGAAAAAGAAGTACGCTATTAACTATTAACGTACCTGTCTCTTCCGAAACGAATGATTACTGTATCTATGTGTGCGCTACCATCGTTCCTTCTGAGTCT
+
@DCD?BCCCCCCCCCCCCBBBCCDC?CCC?CCCCBA?B?BBBBBBB>BB=B@BAA;<<<<1??CCBACCCCABB=BABCCC;B@CAD@BBB;BEDAE@@@BBCCC?B@CC@CAB<A@BDCCCCCB@DCCCBB?CCCC?AAAABBAA>B@CBB?BCBCBAAA?AAAABB>BB>BBB=?A89929?>=A????/?C=@=<<ABAAA:>:=@@@<>8>BCCC?BBCCCBA=@:@@;3=00-0@@@<BBABBBBD@@@CCCDCABAABB?AACCC?A?A?ABDAA@@@
@ATNG8:04088:01693
GATGGTAGTAGTACACTAGTCATACCAGAAGATCAGGAACTCTAGAAGAATTCAGATTTTTAACACGAGAGTAAACGTAAAAAGAAGGTTTTACAAGACTCACGTTAACAATATTGCAGCAGTACGCTCACAATCGAAGCGCAGTAAGGATGGCTAGTGTAACTAGCAAGAATACCACGAAAGCAAGAAAAAGAAGTACGCTATTAACTATTAACGTACCTGTCTCTTCCGAAACGAATGAGTACTACTCTCAGAGACACACTACCATCGTTCCTTCTGAGTCT
+
>;4;05==BCCCABBCCCCCE@;;;@BCFGBBBBBB>B?B@CC@@@<@@:@=AA@98999'8=CBBABCCBAA@89:;;999$9@<?2999&5<<9>B=C?>B>C>A>@C?@@@>BBBBCCCDCCCCCCCAA;@?::5;@@>?@??=@@GBB?BCCDBBAA>ACCBBB@BB>AAA=@@???8=@@;88888(8>:A;::AA@@?;A;@@@B;>:>ACCC@CA@@@DD>A?ABC>CBB?BBBCCCDCCBAAABBCBAAA@@@AAAD;@@A>>:>:=188;;;878
@ATNG8:04089:01708
GATGGTAGTGTGTCTCTGAGAGTAGTACTCATTCGTTTCGGAAGAGACAGGTACGTTAATAGTTAATAGCGTACTTCTTTTTCTTGCTTTCGTGGTATTCTTGCTAGTTACACTAGCCATCCTTACTGCGCTTCGATTGTGTGCGTACTGCTGCAATATTGTTAACGTGAGTCTTGTAAAACCTTCTTTTTACGTTTACTCTCGTGTTAAAAATCTGAATTCTTCTAGAGTTCTGATCTTCTGGATAGCGACGCGATATACTACCATCGTTCCTTCTGAGTCT
+
44993;:=AB;96=;99<:545:::<?<;>?C?BBCK=BB?C@CCCCCCC@CCBAB@C@DCBB?C@CCCCAAA@@=99999*9A=AACC>AA@@6;;B?BB@BBBCCCACCGDDCCC@CBB?D@DDBAAAAA?CCDC?BCCCCCCBDDDCB?@@C@CCC?CC@C?ABCDBCCCC?B:999-99>9::9:9*:DBCC=BBCBBCCCCC@CCCC5BBBCHAC@CC@BAACDDD@@@@CCCC?ABC@CCCCCBBBCCCCCCCCBBAC@CCCBC?C@B?BBA>>>BB
@ATNG8:04090:01700
GATGGTAGATACTCGCTGATACACCCAGAAGATCAGGAACTCTAGAAGAACTTTCAGATTTTTAACACGAGAGTAAACGTAAAAAGAAGGTTTTACAAGACTCACGTTAACAATATTGCAGCAGTACGCACACAATCGAAGCGCAGTAAGGATGGCTAGTGTAACTAGCAAGAATACCACGAAAGCAGAAAAAGAAGTACGCTATTAACTATTAACGTACCTGTCTCTTCCGAAACGAATGAGTACATAGATATACGTATAGCTACCATCGTTCCTTCTGAGTCT
+
44;<.56;;;<<<<===666???CC>C@@<>:9///)/)//888993//)///(/6777777)86;;:=:?52277.78A<@@@+<@7;5=@@8@AA<BA;;9?=8918187178;6888=>=;;;<>>>@@=?;>>::7<;;:9;:6*0)/7:6<>@<;:::8===<<@<@@=?@>079>AA8@:868888)7;,22556679:3727:6647499??>8==49448.3-3391333-333:::::;888332:7752222556546.../5:3:589::::77
@ATNG8:04094:01697
GATGGTAGTGTCATATGAGAGTGTGTACTCATTCGTTTCGGAAGAGACTGGTACGTTAATAGTTAATAGCGTACTTCTTTTTCTTGCTTTCGTGGTATTCTTGCTAGTTACACTAGCCATCCTTACTGCGCTTCGATTGTGTGCGTACTGCTGCAATATTGTTAACGTGAGTCTTGTAAAACCTTCTTTTACGTTTACTCTCGTGTTAAAAATCTGAATTCTTCTAGAGTTCCTGATCTTCTGGGTCTCTCTCTCACGCACTACCATCGTTCCTTCTGAGTCT
+
@>:@:>;@@D@@DC>BCDECBBBBBCBA@?9;7;AA@;@@>BACEEC@BBAB99;A=@;@?AB?C?BA:9;;;AA?@@@@@,@C?@A@C=BCBC?BBC@@B?ACCFED>BBCCCCCCBCCCAE>BBBBBBBC=BABB?@ABDCBBBCC@@@BAAB>AAD?@@<@>AAABDDDDE@C<<<<.;;?;;;;;.9??@A;@@BBCCCAA@4::::(99==9.529@=@BCCCBC?B@CBBBBB?BAAA<A;;;CCCBBACCBB;<<BB?CCBBC@C@C@CCC;;:AC
@ATNG8:04095:01701
GATGGTAGCACGACACGACGATGTGTACTATTCGTTTCGGAAGAGACAGGTACGTTAATAGTTAATAGCGTACTTCTTTTTCTTGCTTCGTGGTATTCTTGCTAGTTACACTAGCCATCCTTACTGCGCTTCGATTGTGTGCGTACTGCTGCAATATTGTTAACGTGAGTCTTGTAAAACCTTCTTTTTACGTTTACTCTCGTGTTAAAATCTGAATTCTTCTAGAGTTCCTGATCTTCTGGCTCTCGTAGACAGATACTACCATCGTTTCCTTCTTAGTCT
+
::=A?=BBC@AABB=BC;9966=BCCBAB;;.5995)54.479:;CBBB@BBBBBAB?BBA@:>:@>@A@@@?@<98989)0>6>00,/;;<8B<;:;?599?AAB?AAAAAACC@BAA:=6<7799:::=AAAA;@@BB===>D@@@AA::;188;:?A=B=<<:///866/59;<=2=8=:>>@@@.::999.3-----988;////)./..8.5.5528///===7@<AAA:::176=9=:96;:>>>=>97-,,22,,*,22---)/59556079665
@ATNG8:04101:01705
GATGGTAGCATCTGCATATCTCACCAGAAGATCAGGAACTCTAGAAGAATTCAGATTTTTAACACGAGAGTAAACGTAAAAAGAAGGTTTTACAAGACTCACGTTAACAATATTGCAGCAGTACGCACACAATCGAAGCGCAGTAAGGATGGCTAGTGTAACTAGCAAGAATACCACGAAAGCAAGAAAAAGAAGTACGCTATTAACTATTAACGTACCTGTCTCTTCCGAAACGAATGAGTACGTGTGCGACGTGTCTCCTACCATCGTTCCTTCTGAGTCT
+
BCCC@CCCCCABBCCCCBABBDCC?CCCADCCABB?B?BADCCCC?CA<A>BBB?AAA?2@?AAABBBCCCCC>BBBBBBB2AB=A5;;;6;EEBGBBBCCCCC?D=AA?CBC=AAAABBBBDCCCBBBCC@CAA@@A@??>>>A?B?CBB?BDCCAACC?ABABBB@BB=B@@=A@<==8==:988889(7@9@888@ACAA7;7;@AA:>:>ADBB?BBAAACB=@=AA@9@::8:AABBCBBAA>????=BAAAAAA=A??<>?@@C?B?A@CCCBBBAA
@ATNG8:04103:01706
GATGGTAGGACGAGCGTCTGAGAGGTACTCATTCGTTTCGGAAGAGACAGGTACGTTAATAGTTAATAGCGTAACTTCTTTTTCTTGCTTTCGTGGTATTCTTGCTAGTTACACTAGCCATCCTTACTGCGCTTCGATTGTGTGCGTACTGCTGCAATATTGTTAACGTGAGTCTTGTAAAACTTCTTTTACGTTTACTCTCGTGTTAAAAATCTGAATTCTTCTAGAAGTTCCTGATCTTCTGGTGTCGTCTATCATGTACTACCATCGTTCCTTCTGAGTCT
+
56?@:=BB@CBBBB;;;<<@CCCC?A@;;;;;5;>=<5?A=B?@@@A@=A;;<9;9257:>:=.5.5999;55./7)//777'//)/79;3;;<?:==<699.5555<<:>>AAABBB>ABB@B?BFCBBCA@<@BAA=B;;:@>@>?AAACCABCA:;:<<<89+//9/65>=<7;5555&55.5555&55;>>6@655;:55669===>+;556<8<7<@95999949B8@>BB@@@C69:C<AABBBBAAABBB@@@BBBBB=AAA@@<@<A=AAAAB@;;
@ATNG8:04109:01721
GATGGTAGTATATCGCGTCGCTATCCAGAAGATCAGGAACTCTAGAAGAATTCAGATTTTAACACGAGAGTAAACGTAAAAGAAGGTTTACAAGACTCACGTTAACAATATTGCAGCAGTACGCACACAATCGAAGCGCAGTAAGGATGGCTAGTGTAACTAGCAAGAATACCACGAAAAGCAGAAAAAAGAAGTACGCTATTAACTATTAACGTACCTGTCTCTTCCGAAACGAATGAGTACATAGATATACGTATAGCTACCATCGTTCCTTCTGAGTCT
+
BBCC@CCCBB:9<CCBCCBBCBDCD@BDCACBCCCDAC@CCDBBAA<<<-0*0=>:???6??BBBBBBAA???89:;AAA0>>9>4;;0955<;?;==656C6:7;A>@BA699AACCCCECBBDCC;;7<C@@=@???@@??<@=B;;7:@@?BBBE?AAAAAA=??:==<9<<8777(772222252#560655899:<>58256<=:?=>>B;;8;CCBCBC=@<?@?9>@@=999@@?@BBBCAAA888>>>@@@B;;667///@=<7=5@>>>>B@=
@ATNG8:04112:01728
GATGGTAGCGCACACATAGATACAGTACTCATTCGTTTCGGAAGAGACAGGTACGTTAATAGTTAATAGCGTACTTCTTTTTCTTGCTTTCGTGGTATTCTTGCTAGTTACACTAGCCATCCTTACTGCGCTTCGATTGTGTGCGTACTGCTGCAATATTGTTAACGTGAGTCTTGTAAAACCTTCTTTTTACGTTTACTCTCGTGTTAAAAATCTTGAATTCTTCTAGAGTTCCTGATCTTCTGGAGATACACATGATACTCTACCATCGTTCCTTCTGAGTCT
+
;6???CBBBCCCCCCCFCBCCCD@AABCDBA@9@AAA<BB@CBDDCBBCC?ABB@@>?:ABAA7;:;AACC;<:H?A@CDC3AA>ABBD<@@BB?ACD@DD;;;;CCC@CCCDBCBB?A@D@C@CCCBAB;;7;BBB@CCCCCBBCDCBBCCCBC@BCB?BB?C<@?A000AA@<B;;;;.;;@;@@CCC2BBBBB<BAA;;;<;;09====,=00+0A8>9AC?CDCCCBB@B?DCB@@@=@@B?CDBBBCCCCCCE@@@CCCBB@BBBBC?B?B@BBCBBBAA
@ATNG8:04113:01728
GATGGTAGGCGTGTGAGAGTCTGCCCAGAAGATCAGGAACTCTAGAAGAATTCAGATTTTTAACACGAGAGTAAACGTAAAAAGAAGGTTTTACAAGACTCACGTTAACAATATTGCAGCAGTACGCACACAATCGAAGCGCAGTAAGGATGGCTAGTGTAACTAGCAAGAATACCACGAAAAGCAAGAAAAAGAAGTACGCTATTAACTATTAACGTACCTGTCTCTTCCGAAACGAATGAGTACCTCTCAGACGCTCGTCCTACCATCGTTCCTTCTGAGTCT
+
BCCC?BBB>BCCCCCCCCCCBCAAA6<JGADCBB?>:@=@@@CBDC?AC@E?@>=99999$7<??B@BBB@A@D;BBCBCBB2AA?@;???6?@@<@;;;@@@A@<?<?A:=>?;?@@=>=A@@@@@@@??A<AA@@;@@A>==<<5:28:=:>BA?>=>A<AA>??A<>>:=AA6=:////)////5;<<<+55.5525<:=:;5;:>>?@<@<@@A??:?ABB==<:?<@@F9@:;7:=>>:::5:==>==>>=>@@>===;:;:=;:;;5;8=<@@@C??>>
@ATNG8:04115:01709
GATGGTAGCTGCTGATGATATCTCCAGAAGATCAGGAACTCTAGAAGAATTCAGATTTTTAACACGAGAGTATACGTAAAAAGAAGGTTTTACAAGACTCACGTTAACAATATTGCAGCAGTACGCACACAATCGAAGCGCAGTAAGGATGGCTAGTGTAACTAGCAAGAATACCACGAAAGCAAGAAAAAGAAGTACGCTATTAACTATTAACGTACCTGTCTCTTCCGAAACGATGAGTACTATAGACTATCTGAGACTACCATCGTTCCTTCTGAGTCT
+
BBCCADCCCCCDCC@BBDDDDDDD=BBB@CCBBBB?B>@@CCBAA=?C?B>ABBBBBBB3B?CCCA@@@BBBBBBA>>><<,993:39:929AA;B???@A@@><A;AA8<<>:>?@?CBBBCDDBC@@CC@DCBB=CBCCBBAA<@=@??=@BCCCCCD=?ABBBB?BC>@@@=@@?@>6?=>;>ACCC3A=6<///==@@@<@;@BBB:>:>?CCCBCA@A@CC@C@CCC>BABCAACBBB<<>CBB==>CDBBBBBCCCC@CAAAB?B>@<@ABBBAA@
@ATNG8:04118:01726
GATGGTAGTACATGATAGACGACACCAGAAGATCAAGGAACTCTAGAAAGAATTCATGATTTTTAACACGAGAAGTAAACGTAAAAAGAGGTTTTACAAGACTCACGTTAACAATATTGCAGCAGTACGCACACAATCGAAGCGCAGTAAGGATGGCTAGTGTAACTAGCAAGAATACCACGAAAGCAAGAAAAAGAAGTACGCTATTAACTATTAACGTACCTGTCTCTTCCGAAACGAATGAGTACTGCGTCTCACTCTCGCCTACCATCGTTCCTTCTGAGTCT
+
::9>0//?@@AB>A===?DC=;;;<.555./////)/39499<47333(3;494733333333$3388666//(/755.55/////$3331777+7;;6855:777=><<7;;6///.3368>BBBCCECCCCCC@CBBB?CBBBAA>>9>=@>><@@@@BBAA@DCCB>><?B?BFD?AAAFF=AAA=@AAAA2=>9:///=8;:>;>;??==8=8=>CB@=AA@AAAB=B?BBB<B@@=@?BDCCBA9::;<;CCB@;;:::29?@;@A@@C@C@B8;:>?>@??
@ATNG8:04119:01691
GATGGTAGTGTCATATGAGAGTGTGTACTCATTCGTTTCGGAAGAGACAGGTACGTTAATAGTTAATAGCGTACTTCTTTTTCTTGCTTTCGTGGTATTCTTGCTAGTTACACTAGCCATCCTTACTGCGCTTCGATTGTGTGCGTACTGCTGCAATATTGTTAACGTGAGTCTTGTAAAACCTTCTTTTTACGTTTACTCTCGTGTTAAAATCTGAATTCTTCTAGAGTTCCTGATCTTCTGGATAGCGACGCGATATACTACCATCGTTCCTTCTGAGTCT
+
@BBB?CCBBBCCC@CCDBCCCFBBBAACBBAB@BCCG?BC@C@BBBCECD?BCCCC@C@A@A?4;7;ABDAB@CD>AAAAA2AA@?@AE>AABB@BBC?CD?BABBCC@CDCCCCDD@CCC?C@DDCC@AAA=A@BD<@AAACBBBBGFCCBAA@@CCC@CC@C?BA:;:@@@B?AABBB6@;?;;;;;;*;B@@A;BAAA@BBBBC?BAA7@;;;B>C?CC@CBBCC;;:<@CGCD@@9;;B?BFBBBCDCCCAAAB@@@AAA?;00<<,0,0+0@=>@??B
@ATNG8:04121:01697
GATGGTAGTGTCAGTGCGCGTCGTCCAGAAGATCAGGAACCTAGAAGAATTCAGATTTTTAACACGAGAGTAAACGTAAAAAGAAGGTTTTACAAGACTCACGTTAACAATATTGCAGCAGTACGCACACAATCGAAGCGCAGTAAGGATGGCTAGTGTAACTAGCAAGAATACCACGAAAAGCAAGAAAAAGAAGTACGCTATTAACTATTAACGTACCTGTCTCTTCCGAAACGAATGAGTACTATATACTATCTGAGACTACCATCGTTCCTTCTGAGTCT
+
BBBD@CCCCBBBC:66<==9:6BBB?BBA?B:;;BC@B>@=@AAC?BB@B?BAACCCCB1A=@@?===BBBFD>BBBBBBB3?><<=CBB;>>>=@===?===?;>;??:==B:=;;;BAAA;;;;;A>>>;?CCC<>>>>A>;>7==A?><????AA;:6:@?===<>=:>??:>@8888(7857>DDDD/::59888;@@AC8;7;A??<?<?>>BB=677@@@@<@<A=>6<//,/<<=:>>A@>>>@>=>===>==@>>>@=A@@>><><@<@A???@@A
@ATNG8:04122:01710
GATGGTAGTATATCGCGTCGCTATCCAGAAGATCAGGAACTCTAGAAGAATTCAGATTTTTAACACGAGAGAAACGTAAAAAGAAGGTTTTACAAGACTCACGTTAACAATATTGCAGCAGTACGCACACAATCGAAGCGCAGTAAGGATGGCTAGTGTAACTAGCAAGAATACCACGAAAGCAAGAAAAAAGAAGTACGCTATTAACTATTAACGTACCTGTCTCTTCCGAAACGAATGAGTACGAGAGAGCACACGTGTCTACCATCGTTCCTTCTGAGTCT
+
@>BC@CCCBC@AACCBBBBBBBB;;89BB@@AABCB>B?BCBBDEG@@@>@@BBBAA?AA2A>AAEBBBBCCC=BA<;;;;*;B?B?BBB<BCIBCCBCBCCAA?@@EE@CCB>A@AB@@ABCCCCBCBBB>BCCC@BAA@BBBC?C@CBB@ABCCBCCC?BBBBAA=??999:<@@@@A8==:4888899%/<7<///==AAA<>:=:;;5:=??BBB?BBAAAAC?C9;:A9A::59??BBCCBBBBBBBBBBBB??;;;====@@@?B?@@@=;<///337
@ATNG8:04124:01685
GATGGTAGTATATCGCGTCGCTATCCAGAAGATCAGGAACTCTAGAAGAATTCAGATTTTTAACACGAGAGTAAACGTAAAAAGAAGGTTTTACAAGACTCACGTTAACAATATTGCAGCAGTACGCACACAATCGAAGCGCAGTAAGGATGGCTAGTGTAACTAGCAAGAATACCACGAAAGCAAGAAAAAAGAAGTACGCTATTAACTATTAACGTACCTGTCTCTTCCGAAACGAATGAGTACTGTATCTATGTGTGCGCTACCATCGTTCCTTCTGAGTCT
+
@;?B<CFDCCAAABBBBCCBCBBBD@DED?BBCCBB?B@BCCFDDD@AA@C?CCAACCCC3C@CAAABBCBBBB=BBBCDDD2BB?C?CDD;CBC@CCBBBB@@@?B?@A>A::5:CAABDGCCCAAAGBBC@BBBC@CBBBB@@@=A=A@@>@CBCEBBB?BBBBBB?BB@BBB>A@??=5<992888898%/<79///;;??B=D;>>?A=C=BBFA@=@BAAAAA?B?BBB>BDE@BBBBBBBBABBCD889>>??B???@@A=@@@??<?;>5;;;===?=
@ATNG8:04124:01710
GATGGTAGTAGTACACTAGTCATACCAGAAGATCAGGAACTCTAGAAGAATTCAGATTTTTAACACGAGAGTAAACGTAAAAAGAAGGTTTTACAAGACTCACGTTAACAATATTGCAGCAGTACGCACACAATCGAAGCGCAGTAAGGATGGCTAGTGTAACTAGCAAGAATACCACGAAAGCAAGAAAAAGAAGTACGCTATTAACTATTAACGTACCTGTCTCTTCCGAAACGAATGAGTACACACTCTCATATGACACTACCATCGTTCCTTCTGAGTCT
+
>;<A>AABBBCCDDBBBCCCAB@@A=ABC?BBBBAA7;7;BBBBBD@CC?C@AAABBCCC3C?CBCCCBBBBBB=A@;;;;;*;A=A>BBB:BBB?B:9;CCCCE@A?AA<@?B?BBBBCBBBDDBBBCCCC=CADD?A@@@CBBB>B?B?@=@CCCBABC?BBCAAA?CD@BAA=@@ABA<A@>:88878(8>:=888@@BAA<@<>>??8=8=>A;;7:@@@?AA>A?BBB>BBB@BBCCDBBBCBBBCC>>>>>ABBCCCCA?AABBC?C?D@BBC@?@>?
@ATNG8:04125:01708
GATGGTAGCTCGCTGATGATATCTCCAGAAGATCAGGAACTCTAGAAGAATTCAGATTTTTAACACGAGAGTAAACGTAAAAAGAAGGTTTTACAAGACTCACGTTAACAATATTGCAGCAGTACGCACACAATCGAAGCGCAGTAAGGATGGCTAGTGTAACTAGCAAGAATACCACGAAAGCAAGAAAAAGAAGTACGCTATTAACTATTAACGTACCTGTCTCTTCCGAAACGAAATGAGTACTACTCTCAGAGACACACTACCATCGTTCCTTCTGAGTCT
+
ABBE?B@@@@;;>CCCCI;;;BBBB@BDDABBBBCB@F?@@BBCBB?BC?B?BBAAA@A@.=;777BBB====B;B;BBDDD3CF@F@BBB;BBB@B;9:CCB@A<A?AB@CCD?A@AABBBCBBACBBBDC@BBBC?A@@?@@??<@@D@@?ACAAACBB?BBDCBB>AA9:::9>>@@A<A@@;:8898(6=:>>?>CBBBB3738>><1818ADDDADEC@@@@6:6:??9=999-9<<?@A?>>@@??>>>BBBB>=??=>=:=>AAA6<4:0765;<<>@
@ATNG8:04132:01704
GATGGTAGGAGACACGTCGCACACGTACTCATTCGTTTCGGAAGAGACAGGTACGTTAATAGTTAATAGCGTACTTCTTTTTCTTGCTTTCGTGGTATTCTTGCTAGTTACACTAGCCATCCTTACTGCGCTTCGATTGTGTGCGTACTGCTGCAATATTGTTAACGTGAGTCTTGTAAAACCTTCTTTTTACGTTTACTCTCGTGTTAAAAATCTGAATTCTTCTAGAGTTCCTGATCTTCTGGGCTGCGCTGATATGCGCTACCCATCGTTCCTTCTGAGTCT
+
BBBC@BBC@CCCCC>=A<==BBCCHCEBCC;;9;@@C=BB@BACCBCCCC?CGBBA>@<>?AA>A?BBBBBBBBB?A??@?2<=:<888*6@@A<@@C@CB?A@>>=<;>@@AAAAA:AAA<A<AAA>>>>><@AAC9??A?>>=>>>ACA;;;@<;;;<AA=A=>>>ACCAAA:@?>??3=9;;>>>>>.>=;:;09<=668@>>><>BCC/@>>>C=C<>>;@???>>>;>;>A=;;<:99;;4;///;;99???>A@<886560666;;0606)//9<<<@@
@ATNG8:04085:01745
GATGGGTAGTATATCGCGTCGCTATCCAGAAGATCAGGAACTCTAGAAGAATTCAGATTTTTAACACGAGAGTAAACGTAAAAAGAAGGTTTTACAAGACTCACGTTAACAATATTGCAGCAGTACGCACACAATCGAAGCGCAGTAAGGATGGCTAGTGTAACTAGCAAGAATACCACGAAAGCAAGAAAAAGAAGTACGCTATTAACTATTAACGTACCTGTCTCTTCCGAACGAATGAGTACACACTCTCATATGACACTACCATCGTTCCTTCTGAGTCT
+
A@DCC=CCCDAABCGDCBBBBBBCAB>ABC>BBCCCC@C@CEFCCCC?CC@DACBA@@@@@.@=???BBACBAAA;@@?@AAA,AA=B5;;;*:@@8AA<C@CBCC@A?AC?CBB>BBBACBCCHDBBBCCCC?CCCC?BAAAA@AB<@=@::7;BCBBBCCACCB@A@?CC@BBB<>>AAA<AA=9;;:::+:=:>877ACBED;@:==AB<A<A?BBB@BBBBBBB?B?BC?CCC=@@ADDBBBBBABACAAAAACBBBDDCC?C@@ACAD?C=@ADBB???
@ATNG8:04087:01776
GATGGTAGCTCTGCTCTGACTCTCGTACTCATTCGTTTCGGAAGAGACAGGTACGTTTAATAGTTAATAGCGTAACTTCTTTTTCTTTGCTTTCGTGGTATTCTTGCTAGTTACACTAGCCATCCTTACTGCGCTTCGACTGTGTGCGTACTGCTGCAATATTGTTAACGTGAGTCTTGTAAAACCTTCTTTTTACGTTTACTCTCGTGTTAAAAATCTGAATTCTTCTAGAGTTCCTGATCTTCTGGTATACACACTCGCTCGCTACCATCGTTCCTTCTGTCT
+
///9399=</6665<=>@A@BA<<>BA@?A9958<=>7==<B@CCCCCGF?AA?;:9)464449066;A>>>//)/:277999'///(4:;<4=<;;6;<@=<@76:BBCDADCDCBBBB?BBC?C?CCBBABBB?ABA@@@AA@???@ADBBB@@;;6;AB?DB?B@CCBBBCDED@CAAA@3A=A=;;;;;*;CCDD<B<;;;:::9=;?=@>1@999C@C@BB>;00000?<?:??BBBB=AAB?BABABBBCCBBBAA@@@ABB?BACBC@C>@<@@A9::
@ATNG8:04090:01777
GATGGTAGTGTCATATGAGAGTGTGTACTCATTCGTTTCGGAAGAGACAGGTACGTTAATAGTTAATAGCGTAACTTCTTTTTCTTTGCTTTCGTGGTATTCTTGCTAGTTACACTAGCCATCCTTACTGCGCTTCGATTGTGTGCGTACTGCTGCAATATTGTTAACGTGAGTCTTGTAAAACCTTCTTTTTACGTTTACTCTCGTGTTAAAAATCTGAATTCTTCTAGAAGTTCCTGATCTTCTGGGTGCGCTACAGTCTCTCTACCATCGTTCTCCTTAAGTCT
+
4444.599=@?;;>>CDCCBBDBBBBBBEBBB@B@@@8;;5;55;;779:2/////)/68>:;05.5:9>><:59<344444$333(388=5<<;;4://)/7499=<;;7;>>??=CB@BCCAC?BAA@AA@@<@@BA=BCBAAABBBABBABAA@=;;:=AB?C=AAB9:9B@?<@9999*45:.55555$44<>>5=66555666;9=@@@+6556;697<<700000*/:6=8@::;<?7:>@@:@?A@@B::9@@A99:A;;:=@A@@C=@AA;B:@;@==9
@ATNG8:04091:01773
GATGGTAGCACGACACGACGATGTGTACTCATTCGTTTCGGAAGAGACAGGTACGTTAATAGTTAATAGCGTACTTCTTTTTCTTGCTTTCGTGGTATTCTTGCTAGTTACACTAGCCATCCTTACTGCGCTTCGATTGTGTGCGTACTGCTGCAATATTGTTAACGTGAGTCTTGTAAAACCTTCTTTTTACGTTTACTCTCGTGTTAAAAATCTGAATTCTTCTAGAGTTCCTGATCTTCTGGGTCTCTCTCTCACGCACTACCATCGTTCCTTCTGAGTCT
+
>:=C;CBACCBA<ACBBCC;69CCCCCCCCA@?@BCD>A@?AGFCBAACC@CCBBB>A>ABCC@D?B>>>BBBAB574<<<+=@==;97,59976=@=9>@0/0:??;6;@@A@?==:=>><A<@@@;;///699991::??=>;;;??@C>>>@<>>>=@E<@<@AA>=>=::3;====2=7<7:6666)39222),,,,,,966;=ACDC.@>=>A4:4;;5;BBA<;;<@:==@BDD8==AA:@A===??AA??@@996637022222-3-3-3===>>>?
@ATNG8:04092:01779
GATGGTAGGCGTGTGAGAGTCTGCCCAGAAGATCAGGAACTCTAGAAGAATTCAGATTTTTAACACGAGAGTAAACGTAAAAAGAAGGTTTTACAAGACTCACGTTAACAATATTGCAGCAGTACGCACACAATCGAAGCGCAGTAAGGATGGCTAGTGTAACTAGCAAGAATATCACGAAAGCAAGAAAAAGAAGTACGCTATTAACTATTAACGTACCTGTCTCTTCCGAAACGAATGAGTACAGAGAGTACGATATGTCTACATCGTTCCTTCTGAGTCT
+
49::5:>:5566@=CCA@AAAACCD>AAA7B@;;;A=B?AAABACA>A@=A=AAAADDDD3B??@?BCBBBBBA8==99999'9?;==BED355<2;:8;:>?;;5;:>@5;:>:??>==?@?@@@B@@>>>;???@<?===>>>@<?;??@:>>@B@@??=?AA===<8617A?=>>?>=4=<<7:::::*:;3;C?=;;;??;@<@>>>=B8;:;;;=A>>=>>>7=3666)//717:>A@>==>>>DB@@A>>888A;;;;;;;;@D=B;>:>>EE>=>@
@ATNG8:04095:01744
```
