## Supplementary material for "Massive Multiplexing Can Deliver a $1 Test for COVID-19": Fastq files for Ion S5 analysis of 24 indexed plates: E-gene_Plate04_Rep1_IonCode_0105.filtered.fastq (part 74 of 145)

```
GATGGTAGGTGCACATGAGTGTATCCAGAAGATCAGGAACTCTAGAAGAATTCAGATTTTTAACACGAGAGTAAACGTAAAAAGAAGGTTTTACAAGACTCACGTTAACAATATTGCAGCAGTACGCACACAATCGAAGCGCAGTAATGATGGCTAGTGTAACTAGCAAGAATACCACGAAAGCAAGAAAAAGAAGTACGCTATTAACTATTAACGTACCTGTCTCTTCCGAAACGAATGAGTACAGAGAGTACGATATGTCTACCATCGTTCCTTCTGAGTCT
+
AADB?BCC@BBCCGICCCCCCCCCC?CCC=ABBDBB>B?BBAACCC?CD?@?CCCAAAAA1A?CCCCCBBCCBB=@@>>>>>0>@=@=AAB;BCC@CABB?AABB>B>BB>BCC>@@AACCCCBBBCCCCCC?CCCC?B@@@BBBB@BBB7757A=>=DCC?@ACAA?<AC<@>>8;;988.88808::::+6<39///89<=>:?;>=>>5959>FBB?BBBBBBD@C?CDD<BBC>@ABBBBBBBB@@BBBBBBBBBBDCCCC?CA@?><?<A<@>A;;:::
@ATNG8:04102:01745
GATGGTAGTGTCATATGAGAGTGTGTACTCATTCGTTTCGGAAGAGACAGGTACGTTAATAGTTAATAGCGTACTTCTTTTTCTTGCTTTCGTGGTATTCTTGCTAGTTACACTAGCCATCCTTACTGCGCTTCGATTGTGTGCGTACTGCTGCAATATTGTTAACGTGAGTCTTGTAAAACCTTCTTTTTACGTTTACTCTCGTGTTAAAAATCTGAATTCTTCTAGAGTTCCTGATCTTCTGGGTGTATCAGCGAGTATCTACCATCGTTCCTTCTGAGTCT
+
A:>A?CBFBBBBCGFDCBBABCDDCB@@@ACC@DDCD>CC?B?BCCDCCC@CBBBC@B?BCAA>B?BCCCBBBBC?BCBCB3BC?BBBB=ABBB>@ACACE@BCBCDD?CCCCDCCC@CCC>B?BCCDBBCC?CCED@BCCCCCBBBBAACBBBC@C??>@DAD?B@@@ACBAA=A@?@?5>>?;;;:;:*;?BBD=BBBBCDCBBB?BCCC5CBBBD@C?BCACDDDCCC?B@BBBCCC?B@AB<BCCCCCDCBCCBCBBCHDHBAA@@@=@@C?BABDB???
@ATNG8:04102:01761
GATGGTAGTAGTACACTAGTCATACCAGAAGATCAGGAACTCTAGAAGAATTCAGATTTTTAACACGAGAGTAAACGTAAAAAGAAGGTTTTACAAGACTCACGTTAACAATATTGCAGCAGTACGCACACAATCGAAGCGCAGTAAGGATGGCTAGTGTAACTAGCAAGAATACCACGAAAGCAAGAAAAAGAAGTACGCTATTAACTATTAACGTACCTGTCTCTTCCGAAACGAATGAGTACACACTCTCATATGACACTACCATCGTTCCTTCTGAGTCT
+
BBC@<:66=>BCCCC>=BABDCBCC@AB@?BAAAAC>B>BBB@@@B>@@?A;==?97999'8;?@>@@C@?@AB=BBBBCBB2BC>A4;;;-<AA@CDBBACCDF?B?BC?BAC@BC??ABBCCDBCBCDBB?CCBB?BBBBBCBB@C@CAA?AAAAA?@??AAABAA>992777/77;;;3555222255'2;4;255;99:>07/56>><A=A?CCB?BBBBBCC@B@BBB=BBA????BBBBB???===>>A@ACCCBBBBB>9:9@C@A;?<??ABC799
@ATNG8:04103:01736
GATGGTAGTGTCATATGAGAGTGTGTACTCATTCGTTTCGGAAGAGACAGGTACGTTAATAGTTAATAGCGTACTTCTTTTTCTTGCTTTCGTGGTATTCTTGCTAGTTACACTAGCCATCCTTACTGCGCTTCGATTGTGTGCGTACTGCTGCAATATTGTTAACGTGAGTCTTGTTAAACCTTCTTTTACGTTTACTCTCGTGTTAAAAATCTGAATTCTTCTAGAGTTCCTGATCTTCTGGCTCTCGTAGACAGATACTACCATCGTTCCTTCTGAGTCT
+
@?BC@DCCC@BBDEDDDAACCCCCCBCCCB?@?@CCC=BD?D?DECCCCC?CBBBC?C?CCAA=B@CCCC@AADD??@@@@1@B@BBBA;BBDD?BBC@CC?AAACCD@DDDDDEED?ACC@D?CCCCBBBB?BCCC@BCCCCCCCCCCCCBBBB?BDE@@@>@?BBCDDCAAA?AA=BC<?;=;::9:4;BBCC=BBCBCCCCBB=BBBB2BBBDC@D@CC?BCCCCBB?B@CBBADD>BAB?CCBBBCCBCCDDDDDDBCCC?AABBD?B=A=BABBBB>>
@ATNG8:04103:01756
GATGGTAGGCGTGTGAGAGTCTGCCCAGAAGATCAGGAACTCTAGAAGAATTCAGATTTTAACACGAGAGTAAACGTAAAAAGAAGGTTTTACAAGACTCACGTTAACAATATTGCAGCAGTACGCACACAATCGAAGCGCAGTAAAGGATGGCTAGTGTAACTAGCAAGAATACCACGAAAGCAAGAAAAAGAAGTACGCTATTAACTATTAACGTACCTGTCTCTTCCGAAACGAATGAGTACTATGTAGAGCTCTATACTACCATCGTTCCTTCTGAGTCT
+
0/:;79=@<@A<::65<A@AAC;;5)6AB=CD;;;B?B?BC@@@AA>AB?C=>?:9999+71;;<=<<<<<;;3;798999'7<89-522&2593999???AAA=A<?@:>==<???A??>>>??BCC>>>;>>AA;>><:99888*8:><<5;878<<=?<@A????6<;788>=A::78.56517CCCC/>@<@;;<=?>>?7;7;@>>7;8;BCCB=???@@>><><@@>1<//+/7::9?A@?;;;>A;:;A;;:==A?>><?>A88189>9>;:699//
@ATNG8:04103:01762
GATGGTAGTGATACAGATCAGACACCAGAAGATCAGGAACTCTAGAAGAATTCAGATTTTTAACACGATAGTAAACGTAAAAAGAAGGTTTTACAAGACTCACGTTAACAATATTGCAGCAGTACGCACAACAATCGTAGCGCAGTAAGGATGGCTAGTGTAACTAGCAAGAATACCACGAAAAGCAAGAAAAAAGAAGTACGCTATTAACTATTAACTTACCTGTCTCTTCCGAAAACGAATGAGTACCTCTCAGACGCTCGTCCTACCATCGTTCCTTCTGAGTCT
+
CCCC?CBBCCCCCDJCCBCCCBCBC@BBC?AACB>><?=@@BAAAC?BB@C@A@@AA@@@+;7CAACB@@=>>F:>=;;;;;*;A>C4;;;&9<@9E999BBCCF@C@CC?BAA=??BBBCCCBCBBB@@<@A=AA:;;DBBBBA@A=@<ABB?CCCCCCCC@BBABBB<AA;@?@9:6////)///)/>>@@@'==4<///99<<?:<69<==1918:4:;5;:>>???:>98888)8::9?==>>=>=AABBA>:;///<<:=:9;<9;///=59597;:>>>988
@ATNG8:04108:01747
GATGGTAGCGAGCGAGTGTGTATACCAGAAGATCAGGAACTCTAGAAGAATTCAGATTTTTAACACGAGAGTAAACGTAAAAAGAAGGTTTACAAGACTCACGTTAACAATATTGCAGCAGTACGCACACAATCGAAGCGCAGTAAGGATGGCTAGTGTAACTAGCAAGAATACCACGAAAGCAAGAAAAAGAAGTACGCTATTAACTATTAACGTACCTGTCTCTTCCGAAACGAATGAGTACTATGTAGAGCTCTATACTACCATCGTTCCTTCTGAGTCT
+
BCA@>ACJFFEBBBBBDCCCCCCCB?CDD?BBCB?@<@>AACCDCA>AA>A>BBC>>>>>0@=CCCCCCCDBBB<AD@@@@@,@B>A5;<09<<8=<<<>DGCC?C@BB=AAB>@A@BBBBBCCCBBBCCC?DDCD=AACCDDBB@C@BAA>BCCDBCCC@AAAAAA>AA?BBC>??787)9<=;99999(0><@000A@BA@;@<BA@?;?<AACCC@CDAAABB?B?BCC=C@@=@BCCCCAAAABCCB@A@>>=BBB=<<C;>>@<<6;/6/69:<<=>?
@ATNG8:04113:01736
GATGGTAGAGTATCATGTGTATCTCCAGAAGATCAGGAACTCTAGAAGAATTCAGATTTTTAACACGAGAGTAAACGTAAAAAGAAGGTTTTACAAGACTCACGTTAACAATATTGCAGCAGTACGCACACAATCGAAGCGCAGTAAGGATGGCTAGTGTAACTAGCAAGAATACCACGAAAGCAAGAAAAAAGAAGTACGCTATTAACTATTAACGTACCTGTCTCTTCCGAAACGAATGAGTACGAGAGAGCACACGTGTCTACCATCGTTCCTTCTGAGTCT
+
499:5;<DBCBBCCC;;;BCCBCBB@BCC@BBAC@@=@>AA@@@AB@BC7;9:BCCCDDE2C@CICBBB@@BBB<BABCCCC5CD?C?BBB8BBC?CBCBCBBBB?B?BC?BBC?BBBBCCCA@BCCBBBBB?BBBB@BBB@@A0000@A@B?BBBCDCAA>AAACBB>993:@D9==999,8??9@@@>>>&6716///;=<;<,/+/<66166:>CJIFFBAA@@@?B?AAA8@;;6;@AABBB@??@A??>A>>?BBBBBB@@;@?;;D@D?B>9::??:::
@ATNG8:04115:01734
GATGGTAGGCACTGCGCACACATCCCAGAAGATCAGGAACTCTAGAAGAATTCAGATTTTTAACACGAGAGTAAACGTAAAAAGAAGGTTTTACAAGACTCACGTTAACAATATTGCAGCAGTACGCACACAATCGAAGCGCAGTAAGGATGGCTAGTGTAACTAGCAAGAATACCACGAAAGCAAGAAAAAAGAAGTACGCTATTAACTATTAACGTACCTGTCTCTTCCGAAACGAATGAGTACACACTCTCATATGACACTACCATCGTTCCTTCTGAGTCT
+
44<>:@=B:B@==??>>CCAB@?;:4<9:49:9999298@@A=A@A>;;5;4:===?>?>+>?AAABBB@@@@@9=;@@@@A,;;595>DD9B?CAAA@B>>?@?;@:;;5:@C?CCAABB;;;BA;;594439=9925:==??BB?B@BBC@BBBCBB@?=?AAC??<?C9<><9==737)375.222222#27.5579:9=>=0705569-718=@@@?:999:8=<?<887*79818=>>>>777=888?:97=9=====<;:7<88<B9?=@<?>>??778
@ATNG8:04117:01763
GATGGTAGAGTATCATGTGTATCTCCAGAAGATCAGGAACTCTAGAAGAATTCAGTCTTTTAACACGAGAGTAAACGTAAAAAGAAGGTTTTACAGACTCACGTTAACAATATTGCAGCAGTACGCACACAATCGAAGCGCAGTAAGGATGGCTAGTGTAACTAGCAAGAATACCACGAAAGCAAGAAAAAAGAAGTACGCTATTAACTATTAACGTACCTGTCTCTTCCGAAACGAATGAGTACTACTCTCAGAGACACACTACCATCGTTCCTTCTGAGTCT
+
555<599??966@@@CCBBA;949929::5445<::5:78788///5;;,/,/;455959*549;99555>:@=6=B@@@<@+:93;)000&////7888<8/0)/600(/884//38@AACABAB@;99>5:>99.5::9==>>9=<>>>3>@@9954/16/////(/83///(////6.//347;;777$36(......222+23666=49,2255<.559554:.9254<2<4504333343;;:43387833333::=<::122<;?785547788:9=>
@ATNG8:04118:01770
GATGGTAGAGTATCATGTGTATCTCCAGAAGATCAGGAACTCTAGAAGAATTCAGATTTTTAACACGAGAGTAAACGTAAAAAGAAGGTTTTACAAGACTCACGTTAACAATATTGCAGCAGTACGCACACAATCGAAGCGCAGTAAGGATGGCTAGTGTAACTAGCAAGAATACCACGAAAGCAAGAAAAAGAAGTACGCTATTAACTATTAACGTACCTGTCTCTTCCGAAACGAATGAGTACGTGTGACGTACGTGAGCTACCATCGTTCCTTCTGAGTCT
+
<=>C<AACCCCIFCCAABCDCCBAB?BBC?BBCCBB@B@BCBCCCC@CC?C?BDCDDDDD1B@CCCDBCCCCCC=BA@@@@@0@D=B:@@@8@CCACAACCBBB@>A?BC?BBB=AABBCCCCBCBCFBBBC?CBBB?B@A@BB@A>A@C@?>@EBBACCB?BAABBB?BB>BBB?AA887.9@@<99999(9>:=888@@@CB<>;>>>?1838>CBB>@@@BABB?C?EBB>B;;8;::ABCCC>>>BBCBCCCBBCBAABBC@B988F@B@B?BBBBBBBC
@ATNG8:04122:01735
GATGTAGGGAGAGTGAGACGCAGTACTCATTCGTTTCGGAAGAGACAGGTACGTTAATAGTTAATAGCGTACTTCTTTTTCTTGCTTTCGTGGTATTCTTGCTAGTTACACTAGCCATCCTTACTGCGCTTCGATTGTGTGCGTACTGCTGCAATATTGTTAACGTGAGTCTTGTAAAACCTTCTTTTTACGTTTTACTCTCGTGTAAAATCTGAATTCTTCTAGAGTTCCTGATCTTCTGGTATACACACTCGCTCGCTACCATCGTTCCTTCTGAGTCT
+
A@@BBBED>BBBCBBBBAAAAAACFFAA;<8;DDD?A@<A0000A@AA<095:<3<054;<494:??@@874>7<BCCC1??7====6=???>AAAABB=>?BAAC@?@?BAA@@<???=B<AAAA??>97999<-//88<>???????===>6;;==AE=@:==@@?>==<599<AA5?9=988888(/8----(------2532222&255596=65515=;:;;;8<58;@@@B6;;A>?==<///777///===@@@A=>>>>><@<@<@>>>??>:
@ATNG8:04130:01761
GATGGTAGCGCATATCAGCGCAGCCCAGAAGATCAGGAACTCTAGAAGAATTCAGATTTTTAACACGAGAGTAAACGTAAAAAGAAGGTTTTACAAGACTCACGTTAACAATATTGCAGCAGTACGCACACAATCGAAGCGCAGTAAGGATGGCTAGTGTAACTAGCAAGAATACCACGAAAGCAAGAAAAAGAAGTACGCTATTAACTATTAACGTACCTGTCTCTTCCGAAACGAATGAGTACAGAGAGTACGATATGTCTACCATCGTTCCTTCTGAGTCT
+
9//0:;/////7<99:A:::95595,5>>8==ABAA;?=;;:@@@@=::69<@@B@B@@@,@>BAAABAAA@@@;@@@@FGF1=B@C@CC@9BBBBBBBBBCBAA=?;?@;?BB=??BA@@;::>>@A9:;A>@AAA?A;::?=@@;@=B;;79AABDBBB@BB:::B???<;A?8900::300/)/9999'69388<9=779=8=8==AA8=9=8;;C@CC;;<CB?B?BBB=CA@=@A:::@???@@@?@@@@@BAA999AA=:><<;;6;6<8<AAAA===
@ATNG8:04086:01814
GATGGTAGTATCTAGCACACTCTGTCCAGAAGATCAGGAACTCTAGAAGAATTCAGATTTTTAACACGAGAGTAAACGTAAAAAGAAGGTTTTACAAGACTCACGTTAACAATATTGCAGCAGTACGCACACAATCGAAGCGCAGTAAGGATGGCTAGTGTAACTAGCAAGAATACCACGAAAGCAAGAAAAAAGAAGTACGCTATTAACTATTAACGTACCTGTCTCTTCCGAAACGAATGAGTACGAGAGAGCACACGTGTCTACCATCGTTCCTTCTGAGTCT
+
9:;C@AEC@@00///9;<AACBBCCCACBA?AA@@@@=@?BBBABBC@BB?B@A@>99999(9;?@ABDBAA??=5=:;;999$5:494999+9<<7666<<==<@<?>AB?ABB<??AABCBBICBBACBBB@DBCA?AABCCCBB<A=A@A=AAABAAAB?BBBBCC@BB?A@@=AB:::28<<8667788%/866///=>A@@<@<>>@@<@=@@CCB?@@@AAAB@C?BBB=BBB?BBBBBBBCA@AB>>>BBBBCBAA>==>=B>==A?C@D?B?B>==@@
@ATNG8:04091:01787
GATGGTAGCTCGCTGATGATATCTCCAGAAGATCAGGAACTCTAGAAGAATTCAGATTTTTAACACGAGAGTAAACGTAAAAAGAAGGTTTTACAAGACTCACGTTAACAATATTGCAGCAGTACGCACACAATCGAAGCGCAGTAAGGATGGCTAGTGTAACTAGCAAGAATACCACGAAAGCAAGAAAAAGAAGTACGCTATTAACTATTAACGTACCTGTCTCTTCCGAAACGTGAGTACATAGATATACGTATAGCTACCATCGTTCCTTCTGAGTCT
+
9;:A6;5A@@BBB<;6CCCBBCCCD@CDC@CD;;;D?@=???@?>??BB?B@BBBBABAB3A?BCDBBBFEAAA<98;EEEE5@@=@4;;;-;BB?C;;;AAA?A=@<@D@AAA=?@??@@@CCJCCCAA@A?B@@@@B??????B?B@DDC@BCCBC@@??CBCB@@=>>9?AA;@?:::,7;;556667(5>:B;;;B?>>C=B=?>>@;?;;;@BB?BBBABBB=?=@CF>C???BCBBBCCFBBBBBBFC@@@??>>=C=AA>>==A<A;???A???@
@ATNG8:04098:01802
GATGGTAGGCACTGCGCAACATCCCAGAAGATCAGGAACTCTAGAAGAATTCAGATTTTTAACACGAGAGTAAACGTAAAAAGAAGGTTTTACAAGACTCACGTTAACAATATTGCAGCAGTACGCACACAATCGAAGCGCAGTAAGGATGGCTAGTGTAACTAGCAAGAATACCACGAAAGCAAGAAAAATAAGTACGCTATTAACTATTAACGTACCTGTCTCTTCCGAAACGAATGAGTACACATCGTCGTGTCGTGCTACCATCGTTCCTTCTGAGTCT
+
@ABD@DCD>B@AACBCCCBEDBBB>BEE?DCCC??<??BBBCCBB?AB>B@B?>77777(8=CCCAABDDBBB=AA77777.7=7=/676)8==9?<;;AA>>>886;A=A><8=>?A@>@>>@=>>@@>=9=>>A;>>>?>=;;7==AAA;A888>>>A;===AAA;<>9>??7;;555(6881:>===/::5????CDC@@;?<?AAA;A;??88858?>>=<=:@<==;6<AA??>;;/////<@@@BBB@???@;;;@AA<>>AAA=A<A;@@@@@@@@
@ATNG8:04109:01797
GATGGTAGTATATCGCGTCGCTATCCAGAAGATCAGGAACTCTAGAAGAATTCAGATTTTTAACACGAGAGTAAACGTAAAAAGAAGGTTTTACAAGACTCACGTTAACAATATTGCAGCAGTACGCACACAATCGAAGCGCAGTAAGGATGGCTAGTGTAACTAGCAAGAATACCACTAAAGCAAGAAAAAGAAGTACGCTATTAACTATTAACGTACCTGTCTCTTCCGAAACGAATGAGTACTATAGACTATCTGAGACTACCATCGTTCCTTCTGAGTCT
+
494406>CDCCDGECCCCBCBBBBBAC@@>ACCBBDAC?CBCBBBC@CF@C>:::@@>@@2A?BBCBBBBBBBB;B?;;;;;*;A=@5;::&5;;59;;;>??=B@B@BB?BA@>ABCCCCCECECCCBBCC?CCBB?BCCC@A@?9@=?::7;BBBADBB?DCBCCD@AA?BBK<??AAA;@A>:>????/<=7=///;:>;:5:5;=@A:=:>CECC@B@A@ACC=A>BCA9A:95:@AABCB?@?BFC=>>?AAAAAAAB@@>A>>>C@C@B>AACBB?>>
@ATNG8:04112:01797
GATGGTAGTCTCAGATAGTCTATAGTACTCATTCGTTTGGAAGAGACAGGTACGTTAATAGTTAATAGCGTACTTCTTTTTCTTGCTTTCGTGGTATTCTTGCTAGTTACACTAGCCATCCTTACTGCGCTTCGATTGTGTGCGTACTGCTGCAATATTGTTAACGTGAGTCTTGTAAAACCTTCTTTTTACGTTTACTCTCGTGTTAAAAATCTGAATTCTTCTAGAGTTCCTGATCTTCTGGACGACGCGCACTGACACTACCATCGTTCCTTCTGAGTCT
+
DCBB@B@@ADCCHJAAACCDCCCCCCCCCCAA>BCCC>A?BAECCCCCC?BACBC=@<@B??=A@BBDCBBBCD@@?>>>1?C?BBCB<?ABC?AAC?BB@BCCCGJABBBCDDCF?BBB?B@DDCCDCBB?BBBB?BCCBBBCBBBAAABBBC@CBB?AA>@>AEBBBDBBB=@;;;;.;>A>;<;;;*;A@@C>AACCCCCA@@<@A@B0ABBBIAC@BB?CCBCC@@>@?CABB@@>?AC@CC:<;BBBBB;<;IEEFCCD@DAA@FAC@C@BBAAABBB
@ATNG8:04115:01785
GATGGTAGGACGAGCGTCTGAGAGGTACTCATTCGTTTCGGAGAGACAGGTACGTTAATGTTAATAGCGTACTTCTTTTTCTTGCTTTCGTGGTATTCTTGCTAGCTTTACACTAGCCATCCTTACTGCGCTTCGATTGTGTCGCGTACTGCTGCAATATTGTTAACGCTGAGTCTTTGTAAACCTTCTTTTTTACGTTTACTCTCGTGTTAAAATTGAATTCTTCTAGAGTTCCTGGATCTTCTGGTATACACACTCGCTCGCTACCATCGTTCCTTCTGAGTCT
+
999949::59;;<;::;;;;;:<:;=999599.5444(44.44:555<<7;655<7<5;;>7<7////////95/4444$44.44:<4565<856616<8;777///738;;;;<;;7;33-3-55;;;;;;466==.5555554444484//6663///)/9)/)33333599999.///;.74969>AAAA%55559)5////77777)555&/)//39)//6:888;;<8<9<<79://)/--(///7///44//88////669+43989297;499;4438:
@ATNG8:04117:01804
GATAGCGCGACGAGCGTAGACCCAGAAGATCAGGAACTCTAGAAGAATTCAGATTTTTAACACGAGAGTAAACGTAAAAAGAAGGTTTTACAAGACTCACGTTAACAATATTGCAGCAGTACGCACACAATCGAAGCGCAGTAAGGATGGCTAGTGTAACTAGCAAGAATACCACGAAAGCATGAAAAAGAAGTACGCTATTAACTATTAACGTACCTGTCTCTTCCGAAACGAATGAGTACGAGAGTCAGAGCAGAGCTACCATCGTTCCTTCTGAGTCT
+
;69BBBCBBBBCCCCBBABBAC:AAC@CCBB??=?@CBBAABB?CB:=:=@AAABBB3B@BBBBBBBCCCB9@;;;;;;*;?2:4999'5::5<;;@CBB@B>@=?B?CBC>AABBCCCCCCCCCBBBC?BBBB>BBBBBBBB@B?CAA>ABBCCCCC?AAABBB>AA@>>?@CCA==4=878=>AAA/<<9=///==AAA<@=@???=C=B>AAC@BCC@?@B<>9>BA;@@A>???BBAAABA>;??B@@@ACB?>?@@A>>>>@@<@;>;>>??>;;;
@ATNG8:04117:01805
GATAGCGCACACATAGATACAGTACTCATTCGTTTCGGAAGAGACAGGTACGTTAATAGTTAATAGCGTACTTCTTTTTCTTGCTTTCGTGGTATTCTTGCTAGTTACACTAGCCATCCTTACTGCGCTTCGATTGTGTGCGTACTGCTGCAATATTGTTAACGTGAGTCTTGTAAAACCTTCTTTTTACGTTTACTCTCGTGTTAAAAATCTGAATTCTTCTAGAGTTCCTGATCTTCTGGATAGCGACGCGATATACTACCATCGTTCCTTCTGAGTCT
+
>BCCA@@BBB@@>>===94444;:::<>>9>=>@>???C?A<66;55.5555=9=9><AB9@:>?>/////7)//999'//)4:::24355.55<7<<7;;<=BC?CCCCCBBC?AAE@E@CAAB<:;C?CBBB?CCBBBBB@@A@AA@@@B=@@C?CA8:59?B;;9A9:69@@@A8A<A>;;;;;*;@BBD=B;;;@@CAAA5;:;:*:??@@>@=@A6:;AB@@@@C>A@@@??;??@9A@AA@@AAAABBBCDECBCB@C@??C?C?C?A@BCBEBB
@ATNG8:04120:01809
GATGGTAGCGCATATCAGCGCAGCCCAGAAGATCAGGAACTCTAGAAGAATTCAGATTTTTAACACGAGAGTAAACGTAAAAAGAAGGTTTTACAAGACTCACGTTAACAATATTGCAGCAGTACGCACACAATCGAAGCGCAGTAAGGATGGCTAGTGTAACTAGCAAGAATACCACGAAAGCAAGAAAAAGAAGTACGCTATTAACTATTAACGTACCTGTCTCTTCCGAAACGAATGAGTACGTGTGCGACGTGTCTCCTACCATCGTTCCTTCTGAGTCT
+
BBAB=B=AAABBAAABBBBBBB;;;6;BB?CDBBAB>B?CCBBBAB?CC?B?AABCCDDD1C?BBBCCCCCCCD=A?99999*;A=B?CCC=BBBGICCBBBBAC@B>@A>ABB?BBC>@@BCCC::;CCCC@DDCD@A@AA@@@D@DADAA>ABECBCBC@BBAABB@BB@BBB?ABCCD<?>?9<>>@@2@A?B@?;AA??==A;A@@@7:4::AACACCCCCCC?B@BCC?CBB????@@A@>>?@A@ABB?????;?<@CB=BA@=A?A?C?CBB?????
@ATNG8:04122:01800
GATGGTAGTGCGTGAGAGAGAGACCCAGAAGATCAGGAACTCTAGAAGAATTCAGATTTTTAACACGAGAGTAAACGTAAAAAGAAGGTTTACAAGACTCACGTTAACAATATTGCAGCAGTACGCACACAATCGAAGCGCAGTAAGGATGGCTAGTGTGACTAGCAAGAATACCACGAAAGCAAGAAAAAGAAGTACGCTATTAACTATTAACTTACCTGTCTCTTCCGAAACGAATGAGTACACACTCTCATATGACACTACCATCGTTCCTTCTGAGTCT
+
45::3;ADABBDCCEA;:;CBBBBB=BBBACBCCAA;@;?A:85:;466)0(/:::DBBB+848888<=B@:>8.5294444$4;6;.55)5994;><@@@;CC@C@CC@CAA=AAA:;;BBBCAA@C;;9=A@==900//9<9A=@<A@?:?A@?A@@:::@??@A<>A>9999?=<>?8>?>>A@CBA/A@;?88:AAACB=C<>===:>:>>:>>:>>888@B=B7;8@7;>==;;:8989;888>>@;88558999::97133977).*.388779988
@ATNG8:04125:01813
GATGGTAGCGAGCGAGTGTGTATACCAGAAGATCAGGAACTCTAGAAGAATTCAGATTTTTAACACGAGAGTAAACGTAAAAAGAAGGTTTTACAAGACTCACGTTAACAATATTGCAGCAGTACGCACACAATCGAAGCGCAGTAAGGATGGCTAGTGTAACTAGCAAGAATACCACGAAAGCAATAAAAAGAAGTACGCTATTAACTATTAACGTACCTGTCTCTTCCGAAACGAATGAGTACCTCTCAGACGCTCGTCCTACCATCGTTCCTTCTGAGTCT
+
CBBBACBBBBBBB@A@CCCBBABBC@BCC@CBBBBA?B=@@?@AA@<@B5959AB?@@@@0A>BBBCCBBBBBB9AA;;;;;$9@7@2:99&5::5<BAB?AADC@C@DF>A@A=@@ABBBCBBCBCFFDAA;A@;;5;@@<<>00,0:>=@8;:?@CBBA@CBCEBB?B@;;;;,00===5=0:29>>=?.<>68389AA>>A5;5;;?>8>:>?CCCAAA@BBCD?B@BBC>BCC=:::@A??<?BBBBBBBBBBBCB@<@@@9<=@;@=@?B@@@@BB@AA
@ATNG8:04127:01819
GATGGTAGCATCATGCATATCTCACCAGAAGATCAGGAACTCTAGAAGAATTCAGATTTTTAACACGAGAGTAAACGTAAAAAGAAGGTTTTACAAGACTCACGTTAACAATATTGCAGCAGTACGCACACAATCGAAGCGCAGTAAGGATGGCTAGTGTAACTAGCAAGAATACCACGAAAGCAAGAAAAAGAAGTACGCTATTAACTATTAACGTACCTGTCTCTTCCGAAACGAATGAGTACTGCGTCTCACTCTCGCCTACCATCGTTCCTTCTGAGTCT
+
A@AA?BCCBCFDDCCBCBBCCCBAA?ADD?CBBB@A>A@BBBCCB@=AA<A?BBBBBCBB+=7=B>BBABAAAA:@:?>>?>,??>A5;;;.;BB>CCCCECDCC@B?BC@CBB?BBBCDBBBBBCCBCCCC@CCBB?BBBBAA@@<@=A??>?BBCDCDC?ABBBBB?BB@CBA=@?999,9>>9<==??.:A=@888BCB@@:>:>>>?9=:>ACCE@CCAA@BB@C?CCC>CAC?CCCCCCABBBBBAAAAAABACBB?BCC@CBBBA?A@C?CCCABB@@
@ATNG8:04133:01818
GATGGTAGCTATACGTATATCTATGTACTCATTCGTTTCGGAAGAGACAGGTACGTTAATAGTTAATAGCGTACTTCTTTTTCTTGCTTTCGTGGTATTCTTGCTAGTTACACTAGCCATCCTTACTGCGCTTCGATTGTGTGCGTACTGCTGCAATATTGTTAACGTGAGTCTTGTAAAACCTTCTTTTTACGTTTACTCTCGTGTTAAAAATCTGAATTCTTCTAGAGTTCCTGATCTTCTGGAGATATCATCAGCGAGCTACCCATTCGTTCCTTCTGAGTCTA
+
@@BB@CCCBB=CCAAAEFECCBBCBCCBCCCD@CCCC=@@=@=@@CBBCC@CCAA@?C?CABB?B?BBAAABBBB?BCCCC2AB>>BBC8>BDB?BBB?BB>?<>B>>;>>>>AAAA<AAA;A9===>>>>>;AA@>7=>AB>>>@A@@@AAA994:<<:>B<@<@@@;;;A==8=>>>>5>;>:<<;;;*:<666.677///>:9=:=BCB/@?>>=:=;==6====>::5:5::B===///<7<@>=A@A@@@A<<:::=:333-32-222-207),,22265,,
@ATNG8:04086:01860
GATGGTAGCACGACACGACGATGTGTACTCATTCGTTTCGGAAGAGACAGGTACGTTAATAGTTAATAGCGTACTTCTTTTTCTTGCTTTCGTGGTATTCTTGCTAGTTACACTAGCCATCCTTACTGCGCTTCGATTGTGTGCGTACTGCTGCAATATTGTTAACGTGAGTCTTGTAAAACCTTCTTTTTACGTTTACTCTCGTGTTAAAATCTGAATTCTTCTAGAGTTCCTGATCTTCTGGGTCTCTCTCTCACGCACATCGTTCCTTCTGAAGTCTA
+
BBAA?A=A=B@;66BAABC;;;BBCBBBBB;;:;AAD>BB?A@DCCCABB@CB@??<?<??BC@B@BBBAAABBB?@ADDE3>><;>>=5>A@A?B??;?C<??BBA?;>>>878AA<???<A<@@@><><@=AAA@2::BA>>>@>???:;;==5;;@;@@<?;?;;;=====7;;@@@2>7<788888(8@>>@6//////998;////(.///:484::2:AAA=>>;>:>?>::<///:@6::6::777===?????A>=::7=9=-33-,*,7922
@ATNG8:04089:01866
GATGGTAGTGATACAGATCAGACACCAGAAGATCAGGAACTCTAGAAGAATTCAGATTTTTAACACGAGAGTAAACGTAAAAAGAAGGTTTTACAAGACTCACGTTAACAATATTGCAGCAGTACGCACACAATCGAAGCGCAGTAAGGATGGCTAGTGTAACTAGCAAGAATACCACGAAAGCAAGAAAAAAGAAGTACGCTATTAACTATTAACGTACCTGTCTCTTCCGAAACGAATGAGTACGATGAGAGAGCTCTCTCTACCATCGTTCCTTCTGAGTCT
+
A@BB?CBCCDBBCCDDD@@@EDDDD?BBB?BADB>?=??BBBBCCC?AC>C>??@BBCCC+B8BA=BBBAA>>>6=>AABBA0@A=A5;;;*;CC?CBAACDDCB?CABB?CBB@CBAABBBBCDDECBBBB?ABAA@BA@@AA??9@=A::7;BBCCCCC?ABBBBB?BB>ABB<>@:::27;;<668788%8>9>889@@ADE7;7;A@@:>:>ACEC@CCCBBBB@B@BBC>BBC?BBBBCCCCDAA@B=>:AA@@@A::::;<@@BAC??;?:==A=====
@ATNG8:04091:01834
GATGGTAGGACGAGCGTCTGAGAGGTACTCATTCGTTTCGGAAGAGACAGGTACGTTAATAGTTAATAGCGTACTTCTTTTTCTTGCTTTCGTGGTATTCTTGCTAGTTACACTAGCCATCCTTACTGCGCTTCGATTGTGTGCGTACTGCTGCAATATTGTTAACGTGAGTCTTGTAAAACCTTCTTTTTACGTTTACTCTCGTGTTAAAAATCTGAATTCTTCTAGAGTTCCTGATCTTCTGGTGTTGATCTGTATCACTACCATCGTTCCTTCTGAGTCT
+
ABBEABCC@CAAABAABCCACBDC@ECCCCBB?A@??<@B@C?BBBBCCC@CCCCC?B@ACCB>B@BBBCCCCCC@CCCCC1A@<AAA?:?A:;7;BB?BC?A@ACCI@CBDECDBB@BBC?B@CCCBCCCC?BBCC?C@@@CCBBBBBBBBBBC?CCA?AD>B?BBBBBBCCC@BFDDD:B>A=;;:;:*;CCCC>CCBBCCBAA@5;;;;*;??AB?B@CE@BBBABAC@C>@@BCCD?BBC?AAC@DHCCBBBBCECBBBD?AAACB?B?B?BBB@@@AA
@ATNG8:04093:01875
GATGGTAGCGCACACATAGATACAGTACTCATTCGTTTCGGAAGAGACAGGTACGTAATAGTTAATAGCGTACTTCTTTTTCTTGCTTTCGTGGTATTCTTGCTAGTTACACTAGCCATCCTTACTGCGCTTCGATTGTGTGCGTACTGCTGCAATATTGTTAACGTGAGTCTTGTAAAACCTTCTTTTTACGTTTACTCTCGTGTTAAAAATCTGAATTCTTCTAGAGTTCCTGATCTTCTGGATAGCGCGCGATATACTACCATCGTTCCTTCTGAGTCT
+
0/9947:::;?;665;;;<<<<=<<<<<<<:828555)5:.916<>=<<:6//////6:;;=8=:<>>=<ABBA?AAAAA2?A8;8;;6;<;@196=8=>:699CBB@CCCBBAAA?BCC?C?BBBBBBAA<ABBA=AB<;<@@BAB@@?;;;:49>@<@C@C=@@ABA@@==9=9:9:&97?<@@@@@199CCC<@@@CCCCB@@6:9:9(0:.--(-38838?B996B?B;BB=A@917//)////<<55999955:;<<=9<9888(-(-(--6-//33
@ATNG8:04094:01863
GATGGTAGGACGAGCGTCTGAGAGGTACTCATTTCGTTTCGGAAGAGACAGGTACGTTAATAGTTAATAGCGTACTTCTTTTTCTTGCTTTCGTGGTATTCTTGCTAGTTACACTAGCCATCCTTACTGCGCTTCGATTGTGTGCGTACTGCTGCAATATTGTTAACGTGAGTCTTGTAAAACCTTCTTTTACGTTTACTCTCGTGTTAAAATCTGAATTCTTCTAGAGTTCCTGATCTTCTGGTGAGATATGCATGATGCTACCATCGTTCCTTCTGAGTCGT
+
99:;///=:=;<<9///::::;?=6;9555555)54:<289.4.4::;:55./7777)/)////5>695555555;.44<<:'<=46/;;/----(-77369,//:;:=9>==;;;<=066=8;85555555;79954.5=<<==<///-------(-660--(/)///55559>9566=<+9.5.5555'55555)5559;;<;99.555&44455.5.5;.44::444.4.4<9444.3894555599<;95545<;54499.44:34.4393::877////
@ATNG8:04106:01832
GATGGTAGCGCACACATAGATACAGTATCATTCGTTTCGGAAGAGACAGGTACGTTAATAGTTAATAGCGTACTTCTTTTTCTTGCTTTCGTGGTATTCTTGCTAGTTACACTAGCCATCCTTACTGCGCTTCGATTGTGTGCGTACTGCTGCAATATTGTTAACGTGAGTCTTGTAAAACCTTCTTTTACGTTTACTCTCGTGTTAAAAATCTGAATTCTTCTAGAGTTCCTGATCTTCTGGGATGTGTGCGCAGTGCCTACCATCGTTCCTTCTGAGTCT
+
BCAA?B;9:CGDCCCCCBBBDBBB?@@DE??=?ABF>CC?C?CCCCBBB?CDCCC?D?AA@C>C?BBBC???A@<@??>?1??<@BCC>BBBB?BA@;A@?@ABBCDACCCCCCCD@DBB?C?CBBBCCCD?AACC?DDDBBBBBCCCBBBBBB?CBB?BB>B>ABBCBBBBB=@::9:.;4;;;;:;6;BBBF>BBCBBBCBBB?BBBC5CCCCDAC?BB@CCCCCCC?C?CBCCCC?ABCC>AAAAACBBBCBBABC@CBB?CBBAD@D?D?CCCCCB@@
@ATNG8:04112:01865
GATGGTAGTGCGTGAGAGAGAGACCCAGAAGATCAGGAACTCTAGAAGAATTCAGATTTTTAACACGAGAGTAAACGTAAAAAGAAGGTTTTACAAGACTCACGTTAACAATATTGCAGCAGTACGCACACAATCGAAGCGCAGTAAGGATGGCTAGTGTAACTAGCAAGAATACCACGAAAGCAAGAAAAAGAAGTACGCTATTAACTATTAACGTACCTGTCTCTTCCGAAACGAATGAGTACTGTATCTATGTGTGCGCTACCATCGTTCCTTCTGAGTCT
+
>:>A>AABAACBB;;9BCCBA@:::6<;:=BC@?@A<>9?@?AABB?CD>@>ABBCCCCC+C>BBCBBCCCDAB;97<@>>>1>A?D;@@@1@BC@HCCBCCCCD@E@@@>@BB?BBBBBCDCAAADCA@??8:;CCHFBBBBA??<A@B<;:;DCCCBBB?BFBCBA?BC@?>>?BBABB<???==AAAA/AA=A;;:B@@@A<A<>>>A<A=AABBB?BA@@@@@=A?BCA;A::69@@ABBEBBBCDCAAAABB>A>>>;;;<@>>>B=B7;7;;>>>>>=
@ATNG8:04118:01832
GATGGTAGAGAGAGCTCTCTCATCGTACTCATTCGTTTCGGAAGAGACAGGTACGTTAATAGTTAATAGCGTACTTCTTTTTCTTGCTTTCGTGGTATTCTTGCTAGTTACACTAGCCATCCTTACTGCGCTTCGATTGTGTGCGTACTGCTGCAATATTGTTAACGTGAGTCTTGTAAAACCTTCTTTTTACGTTTACTCTCGTGTTAAAATCTGAATTCTTCTAGAGTTCCTGATCTTCTGGGTCTACGCTCGTCGCGCTACCATCGTTTCCTTCTGAGTCT
+
DCBC?DBBBCCCCEGBABBBBACCCCCCCCCC@BCCD=AA?@?A?@@@BCAC???A?A;???B6?28<@AABBCC?CCACB3AA6<57818BBB?CCC?B@:>>:>>>;>???BAAB;>>?<?<?AAA>>>@<@@>>8===;<<=<=>?@A===>7;;A=??<@8<;A@@AA>>;===EG6B5:48////(/<333)--3---3655/775*5557;4<3?A6@@@@=7717,//::==:==?A:@@??;;;==>>>>>C?>;;5;>>;;;3;;>9<977---2
@ATNG8:04118:01873
GATGGTAGAGTACAGTGTAGTAGACCAGAAGATCAGGAACTCTAGAAGAATTCAGATTTTTAACACGAGAGTAAACGTAAAAAGAAGGTTTTACAAGACTCACGTTAACAATATTGCAGCAGTACGCACACAATCGAAGCGCAGTAAGGATGGCTAGTGTAACTAGCAAGAATACCACGAAAGCAAGAAAAAGAAGTACGCTATTAACTATTAACGTACCTGTCTCTTCCTAAACGAATGAGTACGTGTGACGTACGTGAGCTACCATCGTTCCTTCTGAGTCT
+
ABDC?BDDCCECCEGFCDCFCCCBB?ABB?BAAA;;9:@CAB@??C?CB?B?AABBBDCC3C?CCBAABCCB@@6==;;;;;*;A?B@CHF;JDC@CCCCCECBA?B@CC@BBB?BBBABBCCCCCCDDABA=BCCC=AAABBBA@=@<A??<@CCBCCBB?BCCBBB?BC@BBB<>>>??8:<<788888(8=:A;::AAA@@:>:=>?D5838AA?@=@CBBCBB@C?BBB=B>>;?AABBCCBBAB@BBBBBBBBBBBACCD?AAABD?B=A=@@>>>@>=
@ATNG8:04123:01844
GATGGTAGTATAGAGCTCTACATAGTACTCATTCGTTTCGGAAGAGACAGGTACGTTAATAGTTAATAGCGTACTTCTTTTTCTTAGCTTTCGTGGTATTCTTGCTAGTTACACTAGCCATCCTTACTGCGCTTCGATTGTGTGCGTACTGCTGCAATATTGTTAACGTGAGTCTTGTAAAACCTTCTTTTTACGTTTACTCTCGTGTTAAAAATCTGAATTCTTCTAGAGTTCCTGATCTTCTGGTATACAACTCGCTCGCTACCATCGTTCCTTCTGATTCT
+
?;CC:BBCCBBCCFCCB@@A<@@ADCCCC@@@??GCE>CB@C@?>?BBBA?BB????B>??@A<@<??B@@>>8>966666'58(..333,3822,277389188:A=?<??@@@@@A=ABA7;7;>>>?>>>;@@@A8><AA@@@@@@AAAAA=>:=<<8<?<@<@@A>>>A==7<8888)8:=988888(8:;;;1766//.885728@=@.@=>99395//-/;;;@@?=@;>>@BA@7;:>::::@==:=?>>>A@@@C@@<>==?A<A<@=@@@@@<@@
@ATNG8:04125:01833
GATGTAGTGTCATATGAGAGTGTGTACTCATTCTTTCGGAAGAGACAGGTACGTTAATAGTTAATAGCGTACTTCTTTTTCTTGCTTTCGTGGTATTCTTGCTAGTTACACTAGCCATCCTTACTGCGCTTCGATTGTGTGCGTACTGCTGCAATATTGTTAACGTGAGTCTTGTAAAACCTTCTTTTTACGTTTTACTCTCGTGTTAAAAATCTGAATTTTTCTAGAGTTCCTGATCTTCTGGGTGTATCAGCGAGTATTCTACCATCGTTCTTCTGAGTCT
+
;;496;;;??>>>@<;;;;:9:444;555<=8===6;;8<9655555505=;;=7:7555=8?9B@??<;;;>9;;;;;)997;;<@6?<9905<;=<B@BBBBBB=ABA<<:C?:?BB<A>B?AA=<>A0//<?<@D9:9A@@?CCCBBAAA29:;4:=:?;@ABA;;9?@=:<<<?.?<@9BBCDD2CC;;;;-;94599566>:>>>>+=<<=>.5559$995=?==8=499<;@@29:9:,:>?>@@999CCCCAA=ABBB=00000+006:@@<@?@@
@ATNG8:04091:01895
GATGGTAGAGAGAGCTCTCTCATCGTACTCATTCGTTTCGGAAGAGACAGGTACGTTAATAGTTAATAGCGTACTTCTTTTCTTGCTTTCGTGGTATTCTTGCTAGTTACACTAGCCATCCTTACTGCGCTTCGATTGTGTGCGTACTGCTGCAATATTGTTAACGTGAGTCTTGTAAAACCTTCTTTTTACGTTTACTCTCGTGTTAAAAATCTGAATTCTTCTAGAGTTCCTGATCTTCTGGGTCTACGCTCGTCGCGCTACCATCGTTCCTTTCTGAGTCTAATCCACCCGAA
+
@;@D@CDBBDDDDEEABBCCCCCDCCCBCBBB@CCBB=BB?B@BBBBBBB>BC@@@?A>AAAA>A<ABBBBBB?>87777(583:7773:C@A>ACC=AB5878A??<???BAA==8;;;495;>>>>=<==BC@@=@>>>>>>BAAAAD<=>@=:;:7<<5:4:==;;;AA>9=////)/)/)/7===,99999),,,,,,55572:;;=*9888;5:58808>>>76717+//::==7;;@A7=;67///<666///::9=>=????>9>5;;17;7227,,(,22,222,**)
@ATNG8:04092:01889
GATGGGTAGGACGAGCGTCTGAGAGGTACTCATTCGTTTCGGAAGAGACAGGTACGTTAATAGTTAATAGCGTACTTCTTTTTCTTGCTTTCGTGGTATTCTTGCTAGTTACACTAGCCATCCTTACTGGCTTCGATTGTGTGCGTACTGCTGCAATATTGTTAACGTGAGTCTTGTAAAACCTTCTTTTTACGTTTACTCTCGTGTTAAAAATCTGAATTCTTCTAGAGTTCCTGATCTTCTGGCGCTCTGTCACGTCTGCTACCATCGTTCCTTCTGAGTCT
+
A;BC@<BBD@CBBBCBBBCBCCCBB@BCBBBA@<@AAA<BB?C@BBBBDFD@CCCBB@B@C@>>+000A@BBCC@@<@AAAA2AB?BACC=AB;;7;AA;@C<@@BBBCABBCFDBBB?BBD?B@CFBB?BC@BBBC>BABAAABCBBCCBBBBB?BBB@BB?B@AABCBCCCD@CCCDD;C@C@CCDDD5ECBBB>BBJCCCCBBB@BBBC5BBBBDAD@BB?CCFFB??=??AAACBA<>>A;A@@BA?@@BBBBBBBAABCB?BAAAC?C?C?ABBABBBB
@ATNG8:04101:01910
GATGGTAGAGTACAGTGTAGTAGACCAGAAGATCAGGAACTCTAGAGGAATTCAGATTTTAACACGAGAGTAAACGTAAAAAGAAGGTTTACAAGACTCACGTTAACAATATTGCATCAGTACGCACACAATCGAAGCGCAGTAAGGATGGCTAGTGTAACTAGCAAGAATACCACGAAAGCAAGAAAAAGAAGTACGCTATTAACTATTAACGTACCTGTCTCTTCCGAAACGAATGAGTTACTGTATCTATGTGTGCGCTAATCGTTCCTTCTGAGTCT
+
BCBA?BCDDDDCCCBBBBBBCCCBB?ABA@CCCBBB>A>@BBBBBBB?B?B?@>>8777(9<ABBBBDDA998)8<9;;;;*;A5;5<;09@@;;@@BCCCCC?C?CC?BAA>AABABCBBB???BBBBB>B>>>9>>>>>>>@8B=B@@<>B@?>@@>9>>>??@;>>9==>5::565,8<<7:::::.;A<B;:;>>AAA<A;>>::7:<==A;;::CCCBCC?B?BBB=BBB@BCCDC?AABBBBBB889BB@AB@>>>>;>==A=@<??CAA@A999
@ATNG8:04110:01895
GATGGTAGTAGTACACTAGTCATACCAGAAGATCAGGAACTCTAGAAGAATTCAGATTTTTAACACGAGAGTAAACGTAAAAAGAAGGTTTTACAAGACTCACGTTAACAATATTGCAGCAGTACGCACACAATCGAAGCGCAGTAAGGATGGCTAGTGTAACTAGCAAGAATACCACGAAAGCAAGAAAAAGAAGTACGCTATTAACTATTAACGTACCTGTCTCTTCCGAAACGTATGAGTACGTGTGCGACGTGTCTCCTACCATCGTTCCTTCTGAGTCT
+
A?CC?CBCBCCBBCDCCBB@@@@@A@CCCBCBBBCIAC@BBBDDBB@BC=A>A??@FDDD3C?BBBCCCBBBBB=CBBCCCC2CHAF@BCC<BCDGCBBABBABB7;9;A?CCCACGCBCCCFBBBBBBBBB@BCCC@9:;CBBCC>A>A;;6;ADABBBB?BCBBBB@BB=AAA799AA@8;8818=@AB/==9<///;;@@@<@>@???<?=AADCC@BBBBBBC?B?BCD>BBB899BBCCCAAB9978?>>>?>?==9=;<8<;::@<A?D?ABBBBBBC
@ATNG8:04111:01893
GATGGTAGAGTATCATGTGTATCTCCAGAAGATCAGGAACTCTAGAAGAATTCAGATTTTTAACACGAGAGTAAACGTAAAAAGAAGGTTTTACAAGACTCACGTTAACAATATTGCAGCAGTACGCACACAATCGAAGCGCAGTAAGGATGGCTAGTGTAACTAGCAAGAATACCACGAAAGCAAGAAAAAGAAGTACGCTATTAACTATTAACGTACCTGTCTCTTCCGAAACGAATGAGTACGAGAGAGCACACGTGTCAACCATCGTTCCTTCTGAGTCT
+
><:@9@@EDBCBBBBAA@BBBBBCC@CCC@BBBB??;?=@@BDDED?BB@C?AA@;;;;;*;@CCDCBBBB@@?8;;;;;;;$9;6;8>==+<5905@BBBBBBB@B?@?9>8729>@:;;CDEBBBBAA@A?A@@@?AAAAAA::5;@B;;9;BBAABBB?CCCEBB>@@=988;=>999,9:98<>=?=.6;355585@BAA<A=DA>><><;;ABB7;;BBBBC@@<@@@5=00+0:==ABBBBBBBBAAABBCBBBBAA>B9::?>A<A=A499@@A@AA
@ATNG8:04116:01906
GATGGTAGCAGACGTGACAGAGCGCCAGAAGATCAGGAACTCTAGAAGAATTCAGATTTTTAACACGAGAGTAAACGTAAAAAGTAGGTTTTACAAGACTCACGTTACATATTGCAGCAGTACGCACACAATCGAAGCGCAGTAAGGATGGCTAGTGTAACTAGCAAGAATACCACGAAAGCAAGAAAAAGAAGTACGCTATTAACTATTAACGTACCTGTCTCTTCCGAAACGAATGAGTACGTGTGCGACGTGTCTCCTACCATCGTTCCTTCTGAGTCT
+
665606------668<<<<CJCECC?A@C@@@@A@@;@?AAABBBB?:9498<<>88888'31332;;:@B=AA-82:;CCC1B@;?8A@<0<A;7ACDCCC@..*...---(-7:<>?>>CC;;;;::9;?>@@<>>998??C?C@A;;;;BCCBBBD?AAFAAA>AB????9=:000*00/5::@@@,7729/./5557:584888A3>052@9;60//0<>>7?=?:>4>00*///;==>@@?778<@?@@A<765477567788?:?497:?ABBCBB
@ATNG8:04117:01905
GATGGTAGGCGACATACATACGCGCCAGAAGATCAGGAACTCTAGAAGAATTCAGATTTTTAACACGAGAGTAAACGTAAAAAGAAGGTTTTACAAGACTCACGTTAACAATATTGCAGCAGTACGACACAATCGAAGCGCAGTAAGGATGGCTAGTGTAACTAGCAAGAATACCACGAAAGCAAGAAAAAGAAGTACGCTACTAACTATTAACGTACCTGTCTCTTCCGAAACGAATGAGTACGTGTGCGACGTGTCTCCTACCATCGTTCCTTCTGAGTCT
+
<:::7;<<7;;;<CBCCCCBAAB@@<AAA<ACBBBB?B?ABBCAAA?BB<@;>@D;;;;;*:4:?AA@DD@99:69@@BBBA09;::@CEG7BBB?CBBAB@<00+0,006:=?49:88??BCC;;;A@;;6;BBC@BBBBBB;:4;=@;<8<CCCFCCC@BBA;;;?A@:@;;,00;:;5;>@<AAAAA1>>>C=>>BBBBBBB@??@?;<59:000:BB0;;A@;<;>==5<00)///6::73338888;;;;33333,277132229.98<8@A@BBBBB
@ATNG8:04121:01884
GATGGTAGTGTCATATGAGAGTGTGTACTCATTCGTTTCGGAAGAGACAGGTACGTTAATAGTTAATAGCGTACTTCTTTTTCTTGCTTTCGTGGTATTCTTGCTAGTTACACTAGCCATCCTTACTGCGCTTCGATTGTGTGCGTACTGCTGCAATATTGTTAACGTGAGTCTTGTAAAACCTTCTTTTTACGTTTACTCTCGTGTTAAAAATCTGAATTCTTCTAGAGTTCCTGATCTTCTGGGTCTCTCTCTCACGCACTACCATCGTTCCTTCTGAGTCT
+
ABCB?BBCBBCBDCBBDCC@@BCCAABDDC897;AAA?BCAFADBCCCCC=BBCCC?C?CBAA?C@CCCBBBBA@<>?>>>0@A=AABC>BBCC?CBCBED@AAACDDACBCCCCCC@CCD?C@CCBCBCCC@CCCC?BCCCCEBBBBBBCBCCC@BBA?CC@C@CC@AACCDD?BBCEE:A<A;;;:::*;AA?B<@@CBCBCBCBACGFD5DDDCC@C@CEACBBBBBB?B?BBCBBB>@@CE>A@ABDCCBBBBDEECBBBB?BDDDD?B?B?CCCCBB88
@ATNG8:04128:01894
GATGGTAGTGTCATATGAGAGTGTGTACTCATTCGTTTCGGAAGAGACAGGTACGTTAATAGTTAATAGCGTACTTCTTTTTCTTGCTTTCGTGGTATTCTTGCTAGTTACACTAGCCATCCTTACTGCGCTTCGATTGTGTGCGTACTGCTGCAATATTGTTAACGTGAGTCTTGTAAAACCTTCTTTTACGTTTACTCTCGTGTTAAAAATCTGAATTCTTCTAGAGTTCCTGATCTTCTGGTCTACTACACTGTCTCTACCATCGTTCCTTCTGAGTCT
+
@@@@=@CDCCCDDBBBBBCBBBBBCCBABC:;6;ACA<BE@CACCCCCBB@BDCDD@C@BAAA>A?CBBBBBBDD@@@@@@,?A8::CD=CABA?B@A=AB=CACDDD@CBBBCCAA?ACD=@?@CBBABAC?AACC?BBCCCBBBBBBCCCCBB@BAA?AA>A?AA;<;BB@A5;<;<;.;<?>;;;;.:A:;;.;;@ACBBB;;9:CCC2CCBCB@CBCC@CBBBCDC@C@BBBBBC>AAG@DDCCFCBBBBC@BBCCCDD;;;;;B?B?B@CBBBA;;;
@ATNG8:04130:01887
GATGGTAGAGAGACTGTAGCGCACCCAGAAGATCAGGAACTCTAGAAGAATTCAGATTTTTAACACGAGAGTAAACGTAAAAAGAAGGTTTTACAAGACTCACGTTAACAATATTGCAGCAGTACGCACACAATCGAAGCGCAGTAAGGATGGCTAGTGTAACTAGCAAGAATACCACGAAAGCAAGAAATAGAAGTACGCTATTAACTATTAACGTACCTGTCTCTTCCGAAACGAATGAGTACTATGTAGAGCTCTATACTACCATCGTTCCTTCTGAGTCT
+
;66?:>CCBBBAABCCCCCDDCBBB>@@@@CBCBCE@E>A?@?BBD>AB@C?AABAACDF3C?BBBBCBB?@<D:;9;;;;;*;B>B2:;;&5@B;9;9BAAABB?B@BB?CCC?BACCCCCCCCCBCBCCC?CBBB?BBBB???@9@<@@@>@DCDBBBB?BBBBBC>BA>AAB?BBBBB>B@@;>>>9>@@@<@@@F>>CBB?B@CCDD>A>ACBBB@BBBA@@@393:==5=::39AA@AACCB??@AAAAA>>=?@CAAAA7::>=A:?49499;;<<::
@ATNG8:04134:01302
GATGGTATCGAGCGAGTGTGTATACCAGAAGATCATGGAATCTAGAAGAATTCATGATTTTTAACACGAGAGTAAACGTAAAAGAAGGTTTTACAAGACTCACGTTAACAATATTGCAGCAGTACGCACACAATCGAAGCGCAAGTAATGGATTGGCTAGTGTAACTAAGCAAGAATACCACGAAAGCAGAAAAAGAAGTACGCTATTAACTATTAACGTACCTGTCTCTTCCGAAACGAATGAGTACACACTCTCATATGACACTACCATCGTTCCTTCTGAGTCGT
+
////)//555;>::655;99;555949972;00/8779>-0/:;;:7;;4966///88888'83//3:888;887.773333&3328-333&3774:998866//(/49906652555597:///777/5558====9;:<992333-33533,3,3378898;6/--35-,(-2(--40...66.52222:::*880....33688396522237279>?@:>>=;;;C=@5::@9@???CAAAAABAAAB998BAA@AB@@@BAAA@BBBBB?B?A=?87/69///
@ATNG8:04137:01318
GATGGTAGCTCGCTGATGATATCTCCAGAAGATCAGGAACTCTAGAAGAATTCAGATTTTTAACACGAGAGTAAACGTAAAAAGAAGGTTTTACAAGACTCACGTTAACAATATTGCAGCAGTACGCACACAATCGAAGCGCAGTAAGGATGGCTAGTGTAACTAGCAAGAATACCACGAAAGCAAGAAAAAGAAGTACGCTATTAACTATTAACGTACCTGTCTCTTCCGAAACGAATGAGTACACATCGTCGTGTCGTGCTACCATCGTTCCTTCTGAGTCT
+
B<@A?CCBB@A?B666>CDCECCCC@BBB@CCBBBC?C@BBBABBC?AA>A????AAAAA2A@BBABCBBABBE;@>;;;;;*;A<A5;;;*9C@9CCBCCCCBB@B?BB=@@B8::AACBBBDCCAAADBB?BBBC@BBBBBBAA=A?B;;7;A@@@@@@<???ABBABB?CBC>@@DDD<A9949>>>>/>=;;888>>>??<@>>>?@7;7;?DEE@BCCBB@@=??BDF>CBB?AAABBBBBBAAA??@AACCDCDDBBCC????BB?C?B?BACCCBDA
@ATNG8:04141:01321
GATGGTAGCATCATGCATATCTCACCAGAAGATCAGGAACTCTAGAAGAATTCAGATTTTTAACACGAGAGTAAACGTAAAAAGAAGGTTTTACAAGACTCACGTTAACAATATTGCAGCAGTACGCACACAATCGAAGCGCAGTAAGGATGGCTAGTGTAACTAGCAAGAATACCACGAAAGCAAGAAAAAAGAAGTACGCTATTAACTATTAACGTACCTGTCTCTTCCGAAACGAATGAGTACGTGTGCGACGTGTCTCCTACCATCGTTCCTTCTGAGTCT
+
9>=B?CBBBCDDDCBBBBDCDBBAA?BCC?CBBBBA?B>AABBBBA;@@?A<AACCCCCC1C>AAABBB;=?AC9?>ACDDD3BB@C?CCC:CDC@CBBBCBCDC?C?CC?CCD?A@AABCDDDCBCCCDCC?CBCC?@@ABBBBB>B@D99;:ECCCBAA?CCCBBB?BA;@AB<>>999+9=<8988888%/<7>///<<@BB;?;@ABB:>:>@CCC@CBBAACC=A>@@?8@??9?@@@ABABBB999AA??;>@BAE=??>=???>A?A=A>AABBB?>>
@ATNG8:04152:01310
GATGGTAGTAGTACACTAGTCATACCAGAAGATCAGGAACTCTAGAAGAATTCAGATTTTTAACACGAGAGTAAACGTAAAAAGAAGGTTTTACAAGACTCACGTTAACAATATTGCAGCAGTACGCACACAATCGAAGCGCAGTAAGGATGGCTAGTGTAACTAGCAAGAATACCACGAAAGCAAGAAAAAGAAGTACGCTATTAACTATTAACGTACCTGTCTCTTCCGAAACGAATGAGTACTGTATCTATGTGTGCGCTACCATCGTTCCTTCTGAGTCT
+
CCBB@BDCCCCCDCCBBBCBBBBBBACDD@CCCCAA?@@CCCCCCC?CC@D?BBBBBBBB3B?CBBABBBBBBB<@AABBBB5BD?C=AAA9ACDACBBBCBBBB?C?AC@CBB>BBAABCCCCBBCCCCCC?DBBC?B@@@BBBB?C?BBA?BD@@?CCC?BBBB@B?BC?AAA<>>@@@:?:;:>BAAA/AD;@766AA@@>9><@@?>9>;?ABBB?CBBBBBD>A>ADC>C>><>BBCFBBBBBBBC>>>B@@A==>A@??<?@@@@<@;?:>=?:::>?
@ATNG8:04154:01328
GATGGTAGCTCTGCTCTGACTCTCGTACTCATTCGTTTCGGAAGAGACAGGACGTTAATAGTTAATAGCGTACTTCTTTTTCTTGCTTTCGTGGTATTCTTGCTAGTTACACTAGCCATCCTTACTGCGCTTCGATTGTGTGCGTACTGCTGCAATATTGTTAACGTGAGTCTTGTAAAACCTTCTTTTTACGTTTACTCTCGTGTTAAAATCTGATTCTTCTAGAGTTCCTGATCTTCTGGCGCTCTGTCACGTCTGCTACCATCGTTCCTTCTGAGTCT
+
:9::8=566;<;>>>665777///99987433-38880:=7<9=>=<<==1555549.54:;5:7;;;:;;;@@<@?AAA+A@7<;<<.////277:4/515;===>:=;;;;:<:7:::5979555655<7<<5505::9555<<;559A=8859:97?<9;7::<<::;5615<===2>8;655559$59=@B499@@E99959.555&4945558=>9>=<5555048<;:;;:.335.59599:::995:::9:5//91///66164668898333<
@ATNG8:04156:01304
GATGGTAGTGATACAGATCAGACACCAGAAGATCAGGAACTCTAGAAGAATTCAGATTTTTAACACGAGAGTAAACGTAAAAAGAAGGTTTTACAAGACTCACGTTAACAATATTGCAGCAGTACGCACACAATCGAAGCGCAGTAAGGATGGCTAGTGTAACTAGCAAGAATACCACGAAAGCAAGAAAAAGAAGTACGCTATTAACTATTAACGTACCTGTCTCTTCCGAAACGAATGAGTACGATGAGATCTCGTGTGCTACCATCGTTCCTTCTGAGTCT
+
BCBA>BCCCCCCCBBCBDCCBBBBD@AAB?CCBB??=?@CCC@@AB>BC?C?AABBBBBB+B>BBBCBBAAAAB9<;9;;;;*;C=A<A@@8ADGGFBBBCCDCB?B@BC>A@B?AABABDBBBCCCCBBCC@CCCC?BBBAA?>>9@?A@@>AEAAABAC?AAACCA?AC>BAB@BB@@@8@??;?BACA/BA<@776DC@@@;><?@@@9=:=>BBC?BBB@@A?4819<=6=::8:ACBBBBBCCDCAAAA???AA?;;;@@<@AAAA=A<A:>==:;:=>
@ATNG8:04162:01289
GATGGTAGTAGTACACTAGTCATACCAGAAGATCAGGAACTCTAGAAGAATTCAGATTTTTAACACGAGAGTAAACGTAAAAAGAAGGTTTTATAAGACTCACGTTAACAATATTGCAGCAGTACGCACACAATCGAAGCGCAGTAAGGATGGCTAGTGTAACTAGCAAGAATACCACGAAACCAAGAAAAAGAAGTACGCTATTAACTATTAACGTACCTGTCTCTTCCGAAACGAATGAGTACTACTCTCAGAGACACACTACCATCGTTCCTTCTGAGTCT
+
A<@B=ACBBBBBCEICCCCCCABBB?CBB?BA?A<;7;>BBBCA?AACB?B@AAAAABAB3B@CCBBBBABBCD<@?@AAAA0AA?C<AAA9CCD?HBA@A@CCC@D@AA?ACC>AABBBCCCCBBBBDCCC?CABA?@??>?A?>9@@BBB?BDDCDCCC?CAAABB@CC?????BA@@B7948988888(8<8=ABBA??@B<@<@?::5:6;<A@@<@@A@AAB@B?AAD=CBB?B???FECBBBBBBBBABAABAA@@@??;;;;;>:=8=8::::;;:;
@ATNG8:04164:01298
GATGGTAGTGTCATATGAGAGTGTGTACTCATTCGTTTCGGAAGAGACAGGTACGTTAATAGTTAATAGCGTACTTCTTTTTCTTGCTTTCGTGGTATTCTTGCTAGTTACACTAGCCATCCTTACTGCGCTTCGATTGTGTGCGTACTGCTGCAATATTGTTAACGTGAGTCTTGTAAAACCTTCTTTTTACGTTTACTCTCGTGTTAAAAATCTGAATTCTTCTAGAGTTCCTGATCTTCTGGTAGAGCGTGCATATATCTACCATCGTTCCTTCTGAGTCT
+
ABBD@CCCCBBCCCCCCCCCCBBBBABCCB?@>@ABC<A@?A@CCCCBBB@CCCCC?B?AB@><AACBBDDDCAA?AABAB3BB@AAAC>AACD@BBD@BB?;:;CDDACCCCCCCC@CBCAC@CBBCA::;>BBBB<@ACAAADCCCDCCBAA@ACCC@BB@B@BBCBBEDCC=@@?>?3>9>;>>=>=,=BAAB;::CCDCDAAA>BBBC5BCCCCACACC?BBDDCBC@B?ABDCCD@B@B>BBCCCCBABBBBBBBBBBBC?BCBBE@B@B?CDCCCC@A
@ATNG8:04165:01310
GATGGTAGGCACTGCGCACACATCCCAGAAGATCAGGAACTCTAGAAGAATTCAGATTTTTAACACGAGAGTAAACGTAAAAAGAAGGTTTTACAAGACTCACGTTAACAATATTGCAGCAGTACGCACACTATCGAAGCGCAGTAAGGATGGCTAGTGTAACTAGCAAGAATACCACGAAAAGCAAGAAAAAGAAGTACGCTATTAACTATTAACGTACCTGTCTCTTCCGAAACGAATGAGTACTATAGACTATCTGAGACTACCATCGTTCCTTCTGAGTCT
+
94445;:@@C;66=<=@??BBA@;@7@CC@A@@>:9.97;?9566=8<<7>557388;:;);244:===?==BB89999999(9:5:.555&59949655::<<@8:8:C?BBB?CBBBCBBCCBBBBCDDEGCA@@<??=>>@:93;=A;;7;AABCDBB?BBCBCB?BB@BBA;@>9999*97708>>>@/<<5:///=;@@D;>;>>@@<@;??BDE@CA@??BA?B>@AA<AADABAABBCBBBBBB;;;@@CBBAAABBBB?AAAAB@D@C?BAB@A999
@ATNG8:04166:01293
GATGGTAGTATATCGCGTCGCTATCCAGAAGATCAGGAACTCTAGAAGAATTCAGATTTTTAACACGAGAGTAAACGTAAAAAGAAGGTTTTACAAGACTCACGTTAACAATATTGCAGCAGTACGCACACAATCGAAGCGCAGTAAGGATGGCTAGTGTAACTAGCAAGAATACCACGAAAGCAAGAAAAAGAAGTACGCTATTAACTATTAACGTACCTGTCTCTTCCGAAACGAATGAGTACTGTATCTATGTGTGCGCCTACCATCGTTCCTTCTGAGTCT
+
CB@??AFECCCCCCCCBCCCBCBBD@CBC?BCCBCC@C@CDDCCCD@DD?A?ABBCA???.?=?????AAAAAC<B@9::::.:D=C>BBB<CJMGJCBCBBBCB?B@CC?CDC<@?AABCCCA@@CCCCBB?CDCC?ABAB>>?B?C@CBB@CBBBBBBD?BAABBB@BB?BBB9??99929=:988898(8@;C;;;BAABB<A<AA@@;><>BCBB?BBAAABB>A>ADD=B8879BCCDCBCCBBBB@AACB@@@@@A=ABB<A@@@@=@=B7;;@==<>@
@ATNG8:04169:01301
GATGGTAGGAGACACGTCGCACACGTACTCATTCGTTTCGGAAGAGACAGGTACGTTAATAGTTAATAGCGTACTTCTTTTTCTTGCTTTCGTGGTATTCTTGCTAGTTACACTAGCCATCCTTACTGCGCTTCGATTGTGTGCGTACTGCTGCAATATTGTTAACGTGAGTCTTGTAAAACCTTCTTTTTACGTTTACTCTCGTGTTAAAAATCTGAATTCTTCTAGAGTTCCTGATCTTCTGGTGTCGTCTATCATGTACTACCATCGTTCCTTCTGAGTCT
+
BACC?BBD@CCABCGDBCCCCCCCCCCBBBBB>CDCE?DEAE@995<<<;7;;@?@>A899@C?B@BBBACB88?2?>>>@.@=6>;;;1;A=?4:8@=AB@AAA@@><>>>>>AAA=AAA<A<>==>>>>?=CBAA:>>@@A??@@@?>>:::A<===;>>=A<AD@@@AA?A;AAAAA6?<?9>>CAA.===AA9A>>>>>><<><@AAA/AAAAA=B<>=:=?A>=<;;@;@>===?9>>@;;;;?A>;;;>>@?AAAA===<AAAAA;>9>=AAAA><>>
@ATNG8:04175:01286
GATGGTAGCGAGCGAGTGTGTATACCAGAAGATCAGGAACTCTAGAAGAATTCAGATTTTTAACACGAGAGTAAACGTAAAAAGAAGGTTTTACAAGACTCACGTTAACAATATTGCAGCAGTACGCACACAATCGAAGCGCAGTAAGGATGGCTAGTGTAACTAGCAAGAATACCACGAAAGCAAGAAAAAGAAGTACGCTATTAACTATTAACGTACCTGTCTCTTCCGAAACGAATGAGTACGATGAGAGAGCTCTCTCTACCATCGTTCCTTCTGAGTCT
+
:;<B@BH@A@B=BDCCDFBAADBBB@BCE?@ACBAA>A:>?ACC?><@E@A?BBBBCEEE5F@CBBBBAA;?CD;?@>@===,?A;@5;9:&5<<9;<<<ACCCC?A>AA?AAB?BB??@BCA@@BBCBBCC@BCDB@CCC@@@AA=B?BAA?@DDDCBEF@A@@?BB?BB=?>F@BBAAA:A@@<@@AAA2BC?CA@@B@AAA<@:>=AB<>:>AAAA@A@@ABBB@B@CEF?EAA>@BCCBBBCCA@@C@@@BBAA@=<9999<>>>AC@D?B<??AABABB
@ATNG8:04177:01290
GATGGTAGTATCTGCACACTCTGTCCATAAGATCAGGAACTCTAGAAGAATTCAGATTTTTAACACGAGAGTAAACGTAAAAAGAAGGTTTTACAAGACTCACGTTAACAATATTGCAGCAGTACGCACACTATCGAAGCGCAGTAAGGATGGCTAGTGTAACTAGCAAGAATACCACGAAAAGCAAGAAAAAGAAGTACGCTATTAACTATTAACGTACCTGTCTCTTCCGAAACGAATGAGTACGAGAGAGCACACGTGTCTACCATCGTTCCTTCTGAGTCT
+
@ABB@BCCAABBCCCGDDCBCDBBB>@AC@CDCBAA>A>BBBABCC>@B>B>B@@????A2A?BB???@@@@@D:A>>>@@@/@A9=/666&58=49;>>@@@AA9>9@@=8:;;=;;;BAA@@???AA@AA=AAAC8==?@>@::7:=A>?<?@AAAB886:BAA@@<@@<@>>;<=6768&6::7>DDDD/6606///@@BBB<A<??<=4;9<@AAA;@>>>;;<5<9<<<6<<<9=B@A?>?@@>>=AAAA@@>???>><<<;?888>9>;A;?@>AA>;;
@ATNG8:04135:01347
GATGGTAGAGTATCATGTGTATCTCCAGAAGATCAGGAACTCTAGAAGAATTCAGATTTTTAACACGAGAGTAAACGTAAAAGAAGGTTTTACAAGGCTCATGTTAACAATATTGCAGCAGTTACGCACACAATCGAAGCGCAGTAAGGATGGCTAGTGTAACTAGCAAGAATACCACGAAGCAAGAAAAGAAGTACGCTATTAACTGATTAACGTACCTGTCTCTTCCGAAACGAATGAGTACGTGTGACGTACGTGAGCTACCATCGTTCCTTCTGAGTCT
+
////)/9:@>=<AAD;:;CBABB@@>@EF?BBCC9:69:@ABBCCCACC?C@BBB;;;;;':>BDCBBBEEA@@;AB;;;;.:A<@;@@@5@@B=@>@@997=?<?<??;?<<;>@?>;;00*/>>>9<=>>;?>AB?BCCBBBB>9;99796;A??@@>=8=@=887=AB:=>A;?<:;588776788'22+2899759//)-49--//4;07;@@@:@;;858><A=AAA9=9:79AAC;<;==;;;;;????888=====?:?===?<?<@=@AA;;=;;
@ATNG8:04136:01349
GATGGTAGAGTATCATGTGTATCTCCAGAAGATCAGGAACTCTAGAAGAATTCAGATTTTTAACACGAGAGTAAACGTAAAAAGAAGGTTTTACAAGACTCACGTTAACAATATTGCAGCAGTACGCACACAATCGAAGCGCAGTAAGGATGGCTAGTGTAACTAGCAAGAATACCACGAAAGCAAGAAAAAGAAGTACGCTATTAACTATTAACGTACCTGTCTCTTCCGAAACGAATGAGTACTGTATCTATGTGTGCGCTACCATCGTTCCTTCTGAGTCT
+
ABCC@CDCCDCDCCCAAAEFECBBB?BCC?BBBC998:?BBECCCB@DD?B@CCC??@?@1@@CCFCDCCCBAA:?A>>@@@0>A?A=ABB:BCDAA@ABCCA@@?C?CC?BBB=BBBBCCCCCCBBBCCCC@BBBC?BBB@AB>>:@?@BB@BCCCBCCA>ABBBBA>BB>BBB@BB??=6@>>;99999(8@98676AAAAD:=8>ADD8;8;BCCCACCBBBBC?B@BBB=BCC?@@?CCCCAAABBB@@@BBBBBBBBB@@=@AAAC@C@@176=::9<=
@ATNG8:04147:01372
GATGGTAGCGCGACGAGCGTAGACCCAGAAGATCAGGAATCTAGAAGAATTCAGATTTTTAACACGAGAGTAATCGTAAAAAGAAGGTTTTACAAGACTCACGTTAACAATATTGCAGCAGTACGCACACAATCGAAGCGCTGTAAGGATGGCTAGTGTAACTAGCAAGAATACCACGAAAGCAAGAAAAAGAAGTACGCTATTAACTATTAACGTACCTGTCTCTTCCGAAACGAATGAGTACGATGAGAGAGCTCTCTCTACCATCGTTCCTTCTGAGTCT
+
A<=B?B@;;=:;9>@@>C;;;A@@@;@@A?@BAAAB@C@CCCEBA>AB8:5:AAAABAB1?<?C???CDBBB?CAA@@@@@0@A?B@DDC8BBCABBBBBAA?=8;8==8>BD<?@BBC@@@CCBBB:::;8;CCC@BAABACAA?B@B@@<@AAAABCC@BBBBBC>AA?AA@8><999+99<9<>AAA/@>8=888?@@@A=B=@<;;<@:=>CDC?@@A@@@B@C?BBG>C;:6:>?:::ACB??@BBBAAAA?::>>?>>;?>==C?C?B?BBBBBCA=
@ATNG8:04156:01354
GATGGTAGTACATGATAGACGACACCAGAAGATCAGGAACTCTAGAAGAATTCAGATTTTTAACACGAGAGTAAACGTAAAAAGAAGGTTTTACAAGACTCACGTTAACAATATTGCAGCAGTACGCACACAATCGAAGCGCAGTAAGGATGGCTAGTGTAACTAGCAAGAATACCACGAAAGCAAGAAATAGAAGTACGCTATTAACTATTAACGTACCTGTCTCTTCCGAACGAATGAGTACTGCGTCTCACTCTCGCCTACCATCGTTCCTTCTGAGTCT
+
BCCDADCCBDCCJDCCBCBC@AACCBCCCACCCCAB?B?BACCBBB>BB>B>CBB>>>@@,@?BCCCCCCBBAD?DC@@@@@0@C?C;AAA7ABD?BBBBBBCCC?C?CD?CAB=@@DBBBBBBBCEEDBCCACEBB?ABB@@A998;@CBB@BCCCCCCC?CCCAAA?AA?@@B>B@?>=6@>>9>AB=BBBB?CAAAD?BCC@C@CCBB?B?BCCCC@DC?@@BB=A@@@=@BB?BBBBBBA@ACCCBBBBBBCCCCC?BFF@D9:9D@D@C?BBCBB@??
@ATNG8:04158:01337
GATGGTAGTAGTACACTAGTCATACCAGAAGATCCAGGAACTCTAGAAGAATTCAGATTTTTAACACGAGAGTAAAACGTAAAAAGAAGGTTTTACAAGACTCACGTTAACAATATTGCAGCAGTACGCACACAATCGAAGCGCAGTAAGGATGGCTAGTGTGACTAGCAAGAATACCACGAAGCAAGAAAAAGAAGTACGCTATTAACTATTAACGTACCTGTCTCTTCCGAAACGAATGAGTACGTGTGACGTACGTGAGCTATCGTTCCTTCTGAGTCTA
+
BB:925::;;;<>>>>====:7///27795:0//)/:4:4//5::<<4569>7<:933333$3-333<888;3333&3344444$5<5:.555&5<;7;;;BA@@??;@<@C@CBB<??A?@@ABCA@BA999@@BA@@;9:8>??=?194;:924=<;<7373;33333,38333317;770377225555'2:496;9:9:6816;:::8;C;?>BBA@BB@A@?<292989.3<<,33777/-----579:;;;=888:888====8>7=1337768//-
@ATNG8:04166:01337
GATGGTAGCTCGCTGATGATATCTCCAGAAGATCAGGAACTCTAGAAGAATTCAGATTTTTAACACGAGAGTAAACGTAAAAAGAAGGTTTTACAAGACTCACGTTAACAATATTGCAGCAGTACGCACACAATCGAAGCGCAGTAAGGATGGCTAGTGTAACTAGCAAGAATACCACGAAAGCAAGAAAAAGAAGTACGCTATTAACTATTAACGTACCTGTCTCTTCCGAAACGAATGAGTACATAGATATACGTATAGCTACCATCGTTCCTTCTGAGTCT
+
9>CC@CBBBDDDDAA@DCBAAAA@C@BCD@@?@;;;?D>@ACCBBAABB>B?==>?@DDD3B?BBABBBAA99927:AA@BB5BC>C5;;;&5<@7<@;;<<=?E@C@CD?BCB?BABBBBBBCCCFCCCDB?B@@@=@A@@A?::6;>C@A=@BAABBBC?CDDCAA>AC?BBB<???=>5<>;6=ACCD/AA:====>>AA@<@;>===0708=AAA@C@;;9::399?AA;@@A>A???BBABCBBBCBA@@@?>?CBCB>>:=>>AC?A=D;AAAA>;;;
@ATNG8:04167:01366
GATGGTAGGAGACACGTCGCACACGTACTCATTCGTTTGGAAGAGACAGGTACGTTAATAGTTAATAGCGTACTTCTTTTTCTTGCTTTCGTGGTATTCTTGCTAGTTACACTAGCCATCCTTACTGCGCTTCGATTGTTTGCGTACTGCTGCAATATTGTTAACGTGAGTCTTGTAAAACCTTCTTTTTACGTTTACTCTCGTGTTAAAAATCTGAATTCTTCTAGAGTTCCTGATCTTCTGGTGTCGTCTATCATGTACTACCATCGTTCCTTCTGAGTCT
+
@@A@=<AB<AB@BCCCCBCCG;;<ECCACGBA=A;;;0:<@=A@ABBBB?BC?@??B=??BB@F?BAA@BBCCA>??AAA1BB@A>>>9>CBC@DBB?BB?A@ADAA<AA@=;:AA;AAA:>:888><=<>;@???6::D;?>::;@@AAD???<AAA<@@<@<A??>>>@AA<>>AAA6?=A59:===/>AABB7:;==@BB@A@<????/?677B8=8=?<@>>>AAA<A<@@@@@?=?@?=???@@?==<@>AAAC=AAAA8<=??D<A<A:?@>>AAAA
@ATNG8:04169:01355
GATGGTAGTGTCATATGAGAGTGTGTACTCATTCGTTTCGGAAGAGACAGGTACGTTAATAGTTAATAGCGTACTTCTTTTTCTTGCTTTCGTGGTATTCTTGCTAGTTACACTAGCCATCCTTACTGCGCTTCGATTGTGTGCGTACTGCTGCAATATTGTTAACGTGAGTCTTGTAAAACCTTCTTTTTTACGTTTACTCTCGTGTTAAAAATCTGAATTCTTCTAGAGTTCCTGATCTTCTGGCTCTCGTAGACAGATACTACCATCGTTCCTTCTGAGTCT
+
A<?E@CCCCBBBCCCBBBBBCCCCDCCCCB89::CCC<BBACACCFCCCC?CBBCB@C?AA@?<A@CBCCCABBB?AAAAA1BB@BBCC>CABB?CCC@CC@CCCCCC@BABCIDCC@CBB@B@CCCCCBCC@CCCCBCCGAAABDCCCDDBBBB@BBB>@@=@=AABBCBBAA>A????.;5;>;;;;;;%;@@@D>BBCCBBCCEE@CKKJ5GBABB=C@BB@BCCCCCC@B@ABCB@@;@:;6;B@@ADBAABCCCCCCCBBC@@@@;;6;?A?BGCCBB?>
@ATNG8:04174:01373
GATGGTAGCGAGCGAGTGTGTATACCAGAAGATCAGGAACTCTAGAAGAATTCAGATTTTTTAACACGAGAGTAAACGTAAAAAGAAGGTTTTACAAGACTCACGTTAACAATATTGCAGCAGTACGCACACAATCGAAGCGCAGTAAGGATGGCTAGTGTAACTAGCAAGAATACCACGAAAAGCAAGAAAAAAGAAGTACGCTATTAACTATTAACGTACCTGTCTCTTCCGAAACGAATGAGTACGAGAGTCAGAGCAGAGCTACCATCGTTCCTTCTGAGTCT
+
4999<;;CDCCC=BB@;<BBGDCA@;?AA<@@B<8<27-3;:;;9949=6;9784555555#5.5@<;A;B@?@@=@DDEIDI5BB?C5;;<*;<@7996;=@CBC?D?A@<@=?9??@@ACCBBBCDCCCCC?BBAA>AAB>>>00+0;A<@@BDDDBBBC?CCCDBB?997:CA9==9999+9<=9====??'?A>B989B@B>>:>:=>DD7;7;?BAB?B@@@BCC?C?CCC<AAA=AAAAADC>>>BBABBB>>>CCBBBB@A<>79;;6:/6089::=;:;
@ATNG8:04179:01354
GATGGTAGTGCGTGAGAGAGAGACCCAGAAGATCAGGAACTCTAGAAGAATTCAGATTTTTAACACGAGAGTAAACGTAAAAAGAAGGTTTACAAGACTCACGTTAACAATATTGCAGCAGTACGCACACAATCGAAGCCGCAGTAAGGATGGCTAGTGTAACTAGCAAGAATACCACGAAAGCAAGAAAAAGAAGTACGCTATTAACTATTAACGTACCTGTCTCTTCCGAAACGAATGAGTACTATAGACTATCTGAGACTACCATCGTTCCTTCTGAGTCT
+
9944.54:9?CCCGCCCCCCAA::;6;A@<@CBBBB@DABBBAAAC@CC>A=??=:9:::$89??<BBBDCDCC9><;;;;;':>:?499)5@B9BCBBCCBEC@C@BC?BCB>AABBCCCCCCCCCDCCC@BBAA>@B@BCCCBB=@=@??;@ABCCCCC@CBABAA?BB?BBC?CBBBB=9:9;=::::+:>:>?>==>?;;7;>?==>;>:;;@AA?A;;;A@?<?>BCC>ABB?BBBBABAAAABBB@?;ACCCABBCB?@>?AAAB@C?B@BCBAA???
@ATNG8:04182:01352
GATGGTAGATATATGCACGCTCTACCAGAAGATCAGGAACTCTAGAAGAATTCAGATTTTTAACACGAGAGTAAACGTAAAAAGAAGGTTTTACAAGACTCACGTTAACAATATTGCAGCAGTACGCACACAATCGAAGCGCAGTAAGGATGGCTAGTGTAACTAGCAAGAATACCACGAAAGCAAGAAAAAGAAGTACGCTATTAACTATTAACGTACCTGTCTCTTCCGAAACGAATGAGTACACATCGTCGTGTCGTGCTACCATCGTTCCTTCTGAGTCT
+
FEBB?BCCCCCCCCCDCBBBCBB@A?ABB@BBBBBB@C@BBAABCC@AA>A@AAA@@AAA+@?BAABBBAA@@@7=:99999*:C>A4;;;*9BB=CAAABCDCD?B?BD?BBB>A@CBCBCCCCBBBCCCC?CCBB?BBBBBB@@>A?CAA>ACCCBDBA=ABBCBB<@A?>>>>@AAAA9A9:49>>>@/@B=A877@@ABC:>:>@@@<@<@ACBB@BBB@@@@=A>BCC>CBB??>>CBBBBBBBBBBCBBBBBB???BBD@BAAAB>A?B?BBBBBB>>
@ATNG8:04135:01404
GATTAGATACTCGCTGATACACCCAGAAGATCAGGAACTCTAGAAGAATTCAGATTTTTAACACGAGAGTAAACGTAAAAAGAAGGTTTACATGACTCACGTTAACAATATTGCAGCAGTACGCACACAATCGAAGCGCAGTAAGGATGGCTAGTGTAACTAGCAAGAATACCACGAAAGCAAGAAAAAGAAGTACGCTATTAACTATTAACGTACCTGTCTCTTCCGAAACGAATGAGTACACACTCTCATATGACACTACCATCGTTCCTTCTGAGTCT
+
@AB?BBDDCCBCBDDDDDCCAA@<@CC?CDDC??<?@BBBAACA?BB>B>BBBBBBAC2C?BB?ABBCC??>4=:;;;;;*;C=A5;;05<<<=?;;?CCBC?C@CGAFCC@ECCBCDDDCCCBB@@@D@CAAA?B@??BB<<:@=A>><?ABABBCD?AAABBA?CC@BAB;?<666(88818@BCB/==99///==@BA<A<B@@@<A<==CBB@@@@AAAA>B@BCC>BBB?BBBBDBAACABBAC@@@CCCDCABBBB?CCBBA@C@C>AABBB?>>
@ATNG8:04145:01418
GATGGTAGCTCGCTGATGATATCTCCAGAAGATCAGGAACTCTAGAAGAATTCAGATTTTTAACACGAGAGTAAACGTAAAAAGAAGGTTTTACAAGACTCACGTTAACAATATTGCAGCAGTACGCACACAATCGAAGCGCAGTAAGGATGGCTAGTGTAACTAGCAAGAATACCACGAAAGCAAGAATAAGAAGTACGCTATTAACTATTAACGTACCTGTCTCTTCCGAAACGATGAGTACGTGTGACGTACGTGAGCTACCATCGTTCCTTCTGAGTCT
+
=>@C@CCCC@<<@CCDECCCBCDA@?AED>@@@@@@=@>@??885?6?@>B>@A@::999(9;=:78=;=;9::6729???>*>>;<8<<<0=>>@CB=A@CA:;79=AB=BCB6::@?@@@BBBBB;;;DB@B@A@;;;CBBBBC=A>B;<7;BBAB??@@CCBBBB=@@;@9:39<999+399332.2;3994;>@9;;BCB?B?;;9?;@=;:;@@=@CA@??@;<9=>?9>?;>>C>>???????ACCCCCDDCAAACAA>A:::@:=9?=:99AABBB
@ATNG8:04148:01427
GATGGTAGAGTATCATGTGTATCTCCAGAAGATCAGGAACTCTAGAAGAATTCAGATTTTTAACACGAGAGTAAACGTAAAAAGAAGGTTTTACAAGACTCACGTTAACAATATTGCAGCAGTACGCACACAATCGAAGCGCAGTAAGGATGGCTAGTGTAACTAGCAAGAATACCACGAAAGCAAGAAAAAGAAGTACGCTATTAACTATTAACGTACCTATCTCTTCCGAAACGAATGAGTACTGTATCTATGTGTGCGCTACCATCGTTCCTTCTGAGTCT
+
@;?H?CCBBBBCCCC9;;BBBBBBC@CBB?BBCCBA>A@CCBBBCC?CC?C?BBDAAAAA2@@CECBBCDBABA;@@;::::*;;5;>AAB8B@@>@FCBB@@A@>A@BB?BBB@BBBBDCDDCCCCCBCCC?CCCD>@?B?BB>>9@=B@@>@BCCBCBA?AAA???>BC>B@@;??888*::9;9:9::(5=6>7;;@??BD;?;?A@@<@;AADCC@CCBBCCC?B?BAD<BBB?BBBBBBCBBABBBBBBBBBBC@@@CCC?CCC@A>A?B?BBBBBBBB
@ATNG8:04168:01413
GATGGTAGGCGAGAGTGAGACGCAGTACTCATTCGTTTCGGAAGAGACAGGTACGTTAATAGTTAATAGCGTACTTCTTTTTCTTGCTTTCGTGGTATTCTTGCTAGTTACACTAGCCATCCTTACTGCGCTTCGATTGTGTGCGTACTGCTGCAATATTGTTAACGTGAGTCTTGTAAAACCTTCTTTTTACGTTTACTCTCGTGTTAAAAATCTGAATTCTTCTAGAGTTCCTGATCTTCTGGTGTCGTCTATCATGTACTACCATCGTTCCTTCTGAGTCT
+
CDBC?CCC@BBBB;;9HHHCBBBBBBBCCC@@?ABED>CC@C?BAACCBB?BCBAA=@=@ABD@C@CAAABCC@?<;;>=?.;>9@<==6>BBB=@AC@CD<@?=@@@=A?????A@;A?A<>;>>>>??@>9>??>;??A>??>>>@@@@@???:<===AA<A<@@@AAAA@@=@@@@@6@=A8=<AAA/AA@>>099999:>;;;8<<;<.=>>>B:>:>A=>>>@???<@<>>;;;A<@@?<?@@>>><;;>A?==<<>>>;6;;=::6:160699<@???
@ATNG8:04170:01417
GATGGTAGTAGTACACTAGTCATACCAGAAGATCAGGAACTCTAGAAGAATTCAGATTTTTAACACGAGAGTAAACGTAAAAAGAAGGTTTTACAAGACTCACGTTAACAATATTGCAGCAGTACGCACACAATCGAAGCGCAGTAAGGATGGCTAGTGTAACTAGCAAGAATACCACGAAAGCAAGAAAAAGAAGTACGCTATTAACTATTAACGTACCTGTCTCTTCCGAAACGAATGAGTACTACTCTCAGAGACACACTACCATCGTTCCTTCTGAGTCT
+
>:9@=@<BABBCCCCCECCCCBBBB@BCD@CCA@@A;@;@ACBBBB@DD@B?@?=<=<==,?>ABBCBBBBBBB;@?@????,@A>B5;;;.;@@<;@<BCCEBC@B?BB?BBB?BBBBBCCDDBBBCCCCC?CDBB?BABABAAB>CAEAA>CCCCBAAC?BCBBBB>BC>A@A?@A>??8?<<:88888(8@:A888ABB@@;?<>>AA7;7;ABAB@BCBBBBB?B?BCC?BAA>ADBBBBBBBBBBBBBCCAAAAAAAAAA<@@@@A8=8=5::=::766
@ATNG8:04171:01422
GATGGTAGAGTACAGTGTAGTAGACCAGAAGATCAGGAACTCTAGAAGAATTCAGATTTTTAACACGAGAGTAAACGTAAAAAGAAGGTTTTACAAGACTCACGTTAACAATACTGCAGCAGTACGCACACAATCGAAGCGCAGTAAGGATGGCTAGTGTAACTAGCAAGAATACCACGAAAGCAAGAAAAAGAAGTACGCTATTAACTATTAACGTACCTGTCTCTTCCGAAACGAATGAGTACTGTATCTATGTGTGCCTACCATCGTTCCTTCTGAGTCCT
+
@==C<@@A=@CGCBABB@?@BBBAA@CBB?B@AAAA=A?ABCCCBB@BB?B5:9A=>>=>.>?CBAABBBC99929;@CDDC5BB>@4;;;.<CC>CBCCDDCBB@A@CD@@?@BBBBCCBBCCCBBBEBBB@CBBC@CB@@??995;>AAB?BCCBBBBB?CCCCAA=>>8=??499BCA9A99379:::+6;59///66:=A=A=A???;@<@@CBB?BCCCCCC@C@BBA<A??=?BCBBBBBBBA?>?AAABBCBB?BBE?;;;;@>@?A?DBBBB:979
@ATNG8:04175:01424
GATGGTAGCGCATATCAGCGCAGCCCAGAAGATCAGGAACTCTAGAAGAATTCAGATTTTTAACACGAGAGTAAACGTAAAAAGAAGGTTTACAAGACTCACGTTAACAATATTGCAGCAGTACGCACACAATCGAAGCGCAGTAAGGATGGCTAGTGTAACTAGCAAGAATACCACGAAAGCAAGAAAAAGAAGTACGCTATTAACTATTAACGTACCTGTCTCTTCCGAAACGAATGAGTACGAGAGTCAGAGCAGAGCTACCATCGTTCCTTCTGAGTCT
+
;;:A>A?@@BBCGCCCBBCCCEAAA>ABB?BBBBAA>A?BACDBBB?CC?B=??@;;;;:*;=BBDDHGDCBBB<AC:::::*;B=@5;;/5;;9====CCCBB?B?BB?BBB>AACBBBCDCBABDDDCB?BCCC@CAA@CB@@;A:@@?<@CCCBCCC@BBBBCB?B@>BBB?AA>==7===;===??.?A?C99:B>>AD;?;?AAC:=:=ABBBACCCCCBB@B?CCC=C@@>AABBDCCCCB=>=BBBBBBBB>>>BBB@A>>@A8<173:8;;;;9:
@ATNG8:04176:01412
GATGGTAGCGCGACGAGCGTAGACCAGAAGATCAGGAACTCTAGAATGAATTTCAGATTTTTAACACGAGAGTAAACGTAAAAGAAGGTTTACAAGACTCACGTTAACAATATTGCAGCAGTACGCACACAATCGAAGCGCAGTAAGGATGGCTAGTGTAACTAGCAAGAATACCACGAAAGCAAGAAAAAGAAGTACGCTATTAACTATTAACGTACCTGTCTCTTCCGAAACGAATGAGTACCTCTCAGACGCTCGTCCTACCATCGTTCCTTCTGAGTCT
+
4;:>766@>@9;;;;;<=999<00*/9939CAA@@;?79:@@AAA49:@39:(78877777'7398888::333915595::-5<./)//)///)/:99?=:::*.)..*...(-;739<<;>==;;9:=?:@??<8<;=00/:;6<300/)/87679<:3:0//8=49<6;=;6<:=>>3;//(./888*8939557;7:??;?:><;:9>9==B@@=ACCCCCDAD>BAC=AAA?ABBAAAB?AA@AA?888>?==<?388@;>===B?B?B@BBAAABBB
@ATNG8:04177:01427
GATGGTAGATATATGCACGCTCTACCAGAAGATCAGGAACTCTAGAAGAATTCAGATTTTAACACGAGAGTAAACGTAAAAAGAAGGTTTTACAAGACTCACGTTAACAATATTGCAGCAGTACGCACACAATCGAAGCGCAGTAAGGATGGCTAGTGTAACTAGCAAGAATACCACGAAAGCAAGAAAAAAGAAGTACGCTATTAACTATTAACGTACCTGTCTCTTCCGAAACGAATGAGTACTGTATCTATGTGTGCGCTACCATCGTTCCTTCTGAGTCT
+
B<GE:==ABA>AA6559?959><@A559;7;AC???>A>AB@@@<;5;>/7,3<;9999*34;95>???552=067::;:;':=;@<@@@4@CC@CBAA;;;;;7;>AA?@@@@BAABBACBAAABBBDCD?CCBC@BCCBB????@;@00+0=<<<>?A<?>B?=;60/,/964;888<23331322222#28022227;<5515155;;7?;=<AAB?AA@@@AB>A=??C;A?@=?ABCBBBABBBBB>>?B?>?B@@A:::<???<<8=1818;>??BAA
@ATNG8:04182:01380
GATGGTAGGAGACACGTCGCACACGTACTCATTCGTTTCGGAAGAGACAGGTACGTTAATAGTTAATAGCGTACTTCTTTTTCTTGCTTTCGTGGTATTCTTGCTAGTTACACTAGCCATCCTTACTGCGCTTCGATTGTGTGCGTACTGCTGCAATATTGTTAACGTGAGTCTTGTAAAACCTTCTTTTTACGTTTACTCTCGTGTTAAAAATCTGAATTCTTCTAGAGTTCCTGATCTTCTGGGTCTACGCTCGTCGCGCTACCATCGTTCCTTCTGAGTCT
+
@?AE@ECC@CCCBCCDC@@ADDDDCCCCCC@@?@CBG>DD?B?BBBBBBB?BBBA@?B?BCAB?B?AAABBBBBB>BB@??1>95;:AA:BCBB>BBA=@B;>=AABB;?===>AAA;AAC5<8=@?9;;<=9>BBA6:8>@<<=@@@@AA>>>A9;>==??;?<>>==>@A>><>==@>2<,/*/3333(29,,,),,,,,,9::=;????/>>@@@<C=BA<@@@B:::<@:>?@@@@<@@AA:BAAAAA?@@A>>?>?=<8838;9//,/6:6:==A<;;9
@ATNG8:04182:01418
GATGGTAGCGCGACGAGCGTAGACCCAGAAGATCAGGAACTCTAGAAGAATTCAGATTTTTAACACGAGAGTAAACGTAAAAAGAAAGTTTTACAAGACTCACGTTAACAATATTGCAGCAGTACGCACTCAATCGAAGCGCAGTAAGGATGGCTAGTGTAACTAGCAAGAATACCACGAAAGCAAGAAAAAGAAGTACGCTATTAACTATTAACGTACCTGTCTCTTCCGAAACGAATGAGTACAGAGAGTACAATATGTCTACCATCGTTCCTTCTGAGTCT
+
B=@C?BCCBBBCCCCDCCCCCCBBC>BCC@CBBC@@>@@CCCACBA>AB>B>@@?AACAA2A=ACCBBBBBBBB9==BBCCC5BBB>BCCC<CBB@BBA@BBBBC@C@CC@BBB?ABBCCBBBBBBCBAABB?BCBB<>>?>?@?=:@?C@@>ACCCCCCC?AAAABB@BB>BBB?AA@A@;;;;9>=>>>/>A<A876BBB@@<@<@AAA:=:=BBBB?BBA@@@?;>;?==9?@@=ABBCCCCAABBCBBBBC?B>B@>>=>>;>>==?5:5::<<=@@@@B
@ATNG8:04183:01406
GATGGTAGAGTATGCATGTGTATCTCCAGAAGATCAGGAACTCTAGAAGAATTCAGATTTTTAACACGAGAGTAAACGTAAAAAGAAGGTTTTACAAGACTCACGTTAACAATATTGCAGCAGTACGCACACAATCGAAGCGCAGTAAGGATGGCTAGTGTAACTAGCAAGAATACCACGAAAGCAAGAAAAAGAAGTACGCTATTAACTATTAACGTACCTGTCTCTTCCGAAACGAATGAGTACTATAGACTATCTGAGACTACCATCGTTCCTTCTGAGTCT
+
9;::056=;<<=0/////5<55459?8>==8<:55;;9<;>A>BB?@9:9492599;<@@@+A9<A;>;99554;2;:;;<<<*;:5:8<<<.<@>5:9997;:77131794?;>:=??@DBBBCGCBBB@@@>AABC?ABABB?AA3;5:;:49>@:@<<A@BBBBBD@CC@@@@?BABAA=AA@;0////(-9-----339::6A599>:6:;=>CAA?AEC@@@@@D::;D>BBC>@?@A@@BBAAAAA>>>BCCCBBBBACC?CBABB?A?A<@@@??@@@
@ATNG8:04135:01471
GATGGTAGAGTATCATGTGTATCTCCAGAAGATCAGGAACTCTAGAAGAATTCAGATTTTTAACACGAGAGTAAACGTAAAAAGAAGGTTTTACAAGACTCACGTTAACAATATTGCAGCAGTACGCACACAATCGAAGCGCAGTAAGGATGGCTAGTGTAACTAGCAAGAATACCACGAAAGCTAGAAAAAGAAGTACGCTATTAACTATTAACGTACCTGTCTCTTCCGAAACGAATGAGTACATAGATATACGTATAGCTACCATCGTTCCTTCTGAGTCT
+
AABC@DCCCCGBCCCBBCCA@@@;;5;A@9?ABB;;5:;@@@BCBB?BCADADBB;;:;;*;>BBCCC@@@;;;/;::9?<?$546;8>>>.>@@=AABBBBBAA=@?::49?A<C>>=@A@ACIBBBBCBB=ABBB?B@??BAAA@E>B@A=@BB@@ACC@DCC;99?FC?BAA>@AAA@;@@998;:<<+9;4:===::@BB?C?CCCC=A?BCCBDGFBBCBBB?C@CCD>C@@<????BBCBBBCAAABBBBB>>>===8818:9;B<@=@577::;;<B
@ATNG8:04140:01476
GATGGTAGTATCTGTCTACGAGAGCCAGAAGATCAGGAACTCTAGAAGAATTCGGATTTTTAACACGAGAGTAAACGTTAAAAGAAGGTTTTACAAGACTCACTGTTAACAATATTGCAGCAGTACGCACACAATCGAAGCGCAGTAAGGATGGCTAGTGTAACTAGCAAGAATACCACGAAAGCAAGAAAAAGAAGTACGACTATTTAACTATTTAACGTACCTGTCTACTTCCGAACGAATGAGTACTACTCTCAGAGACACACTACCATCGTTCCTTCTGAGTCT
+
4<=@@CCDDBBABDAAACBBBCCBB?BCB@BCBA996:<997;88>7@=:>:<C8?=???.?=?;;77///89<499959=</;@<@<AAA6>?>:>@./.7...3.3.394:59259;55557AA8985;996///;47<7?AC??:@<AAA==>>B@???<@<<;9:6//*/:938579919@=696676)//)///77///57;4<7=;;;;/;9>>>>C9766///697=6=B<;::176;<99555999<==<66599;;<@??<?@BAA=A=D7;;;;;===
@ATNG8:04142:01472
GATGGTAGATATATGCACGCTCTACCAGAAGATCAGGAACTCTAGAAGAATTCAGATTTTTAACACGAGAGTAAACGTAAAAGAAGGTTTACAAGACTCACGTTAACAATATTGCAGCAGTACGCACACAATCGAAGCGCAGTAAGGATGGCTAGTGTAACTAGCAAGAATACCACGAAAGCAAGAAAAAGAAGTACGCTATTAACTATTAACGTACCTGTCTCTTCCGAAACGAATGAGTACACATCGTCGTGTCGTGCTACCATCGTTCCTTCTGAGTCT
+
BBCE@DCCBABBHAA@CCCC<;<A?:=CC=?@@::4497;<<@@993371748<733333$349:8BA;:5252(224444&445:.55)5<<7><<<>=<??:@<@?9?;;6;@BACCBBCCCDDDDDC@DDA@>@CBACB??<@?A;;8;CBBCCCC?BDCCCC?9:79?<>B@@?@9;77/7788:):=6:;:=@>>>?6;7:=AA=B<>>BBB?B@@A@@C?C?BBC>DED?@?@CDBABBB???ABCCCBBAA::9AA?@AAAA>A>BADCCCCCB>
@ATNG8:04149:01458
GATGGTAGGTGCACATGAGTGTATCCAGAAGATCAGGAACTCTAGAAGAATTCAGATTTTTAACACGAGAGTAAACGTAAAAAGAAGGTTTTACAAGACTCACGTTAACAATATTGCAGCAGTACGCACACAATCGAAGCGCAGTAAGGATGGCTAGTGTAACTAGCAAGAATACCACGAAAGCAAGAAAAAGAAGTACGCTATTAACTATTAACGTACCTGTCTCTTCCGAAACGAATGAGTACGATGAGATCTCGTGTGCTACCATCGTTCCTTCTGAGTCT
+
>>=B>B@C@;;9A;?CCAAADBB;;7;@@:==>9989>7@556<<@9<<<@=??=;:;:;$94=>=CCAB@:9:)9?;:;;;$9>:>2999&44405@@ABBCCC>C>BC?BBB?BBBCCB@AAICDCBBBB@DCDE=@@?ABABB=A>A;;7;CBBBCCD>ABBCBB?BB?BBB?BDBBB=@@?;98888(8=:=;;;;;;;;7:<@@BC<?<88;BB?A@@@@@C@C=@@@9@?@<?@C@AAABAAABBBBB???@@;665>?;@;::A:=7?4999<;<>?
@ATNG8:04150:01474
GATGGTAGGCGACATACATACGCGCCAGAAGATCAGGAACTCTAGAAGAATTCAGATTTTTAACACGAGAGTAAACGTAAAAAGAAGGTTTACAAGACTCACGTTAACAATATTGCAGCAGTACGCACACAATCGAAGCGCAGTAAGGATGGCTAGTGTAACTAGCAAGAATACCACGAAAGCAAGAAAAGGAAGTACGCTATTATCTATTAACGTACCTGTCTCTTCCGAAACGAATGAGTACCTCTCAGACGCTCGTCCTACCATCGTTCCTTCTGAGTCT
+
BBCC@DBB?BCCCCCCDBBBBBBCC@CCC@CGFB?@<@<@@CCBCA?AC?C?CAA>>>>>1@@FDFCECCCBBA9@@;;;;;*;C>B5;;/5;;7<666>>>BB?B?CC?CCB>BBBBBBBBDDDCCBDDD?CCCD?CAABBBBB=@=@997:CBCCCCD?BBBAA>=?@8>=@<@@AAA<ABB?AAAA29289=888B??>@;>;;;88087888889=@;==?D;>:9:939>>;@AAAA==:=>>BA@@@@??@?>><>@A;>:::??B?B?BBBBBAAA
@ATNG8:04158:01437
GATGGTAGGAGACACGTCGCACACGTACTCATTCGTTTCGGAAGAGACAGGTACGTTAATAGTTAATAGCGTACTTCTTTTTCTTGCTTTTCGTGGTATTCTTGCTAGTTACACTAGCCATCCTTACTGCGCTTCGATTGTGTGCGTACTGCTGCAATATTGTTAACGTGAGTCTTGTAAAACCTTCTTTTTACGTTCACTCTCGTGTTAAAAATCTGAATTCTTCTAGAGTTCCTGATCTTCTGGGCTGCGCTGATATGCGCTACCATCGTTCCTTCTGAGTCT
+
A@CC@CCC@CBCCCBCBCBBBCDJDECBBDA@=@@@@:AA?B?<;;BAA@=@AA@@=@9??<?>@?BBBBBB@<A?A@?@?2@>;>8888&2>>>;@BB>BC?BCBB>>:=>@@@@??;?DD<?<??=;;;=><@FDC<===@@@>==??>>===>:;;;:>B<@<>>>BBAAAA:>?AAB3?:>066ABA/<@@B;==;;;B=///=9=@@@,==@@A;?<?@<@BAAA>?:>=EC778A8=<=@8>>><=>>>DGCCCDCAAACACBBCDAD@C>BBCCCB@@
@ATNG8:04159:01436
GATGGTAGTGTGTCTCTGAGAGTAGTACTCATTCGTTTCGGAAGAGACAGGTACGTTAATAGTTAATAGCGTAACTTCTTTTTCTTTGCTTTCGTGGTATTCTTCTAGTTACACTAGCCATCCTTACTGCGCTTCGATTGTGTGCGTACTGCTGCAATATTGTTAACGTGAGTCTTGTAAAACCTTCTTTTACGTTTACTCTCGTGTTAAAATCTGAATTCTTCTAGAGTTCCTGATCTTCTGGGATGTGTGCGCAGTGCCTACCATCGTTCCTTCTGAGTCT
+
:<<>:CBBBBCC@@<B;A?;:;DBB@@::<97-3773(4<8>>@AABB??:9969976:>B>>:CACC@<9//)/9)/////$///)4455)5955.5<B699>ABCBB@BCBCBDCC@BBB7879A==99:?=?@@@9A@@@A>:>:555555;;8<;:39:393999444=;;5>::::*5.545555&5:;<<4<59655999:.555&55455.54=?<9::::9B;?;?A@ABA<@@@@;@;<;C;;;;;?@A@A@A@@=@@?@B7;7;?AACCDBBC
@ATNG8:04169:01473
GATGGTAGCGCATATCAGCGCAGCCCAGAAGATCAGGAACTCTAGAAGAATTCAGATTTTTAACACGAGAGTAAACGTAAAAAGAAGGTTTTACAAGACTCACGTTAACAATATTGCAGCGGTATGCACACAATCGAAGCGCAGTAAGGATGGCTAGTGTAACTAGCAAGAATACCACGAAAGCAAGAAAAAGAAGTACGCTATTAACTATTAACGTACCTGTCTCTTCCGAAACGAATGAGTACCTCTCAGACGCTCGTCCTACCATCGTTCCTTCTGAGTCT
+
@@AB>BCCBCCCCCCCAAAEECCCC>BBC@CCCCBB@B@CBCBBBB@BE>@>@AB:::99*;=BCCCDBBBA@@8@@::;;;*<B>E5;;;&9@D:=B=BDCCBC@C?BC?BAA?AA@???;?ABAABCCBB>BCBB?BCCBCBBB?B?BCB?BBCCBBBB?BBBBBA?BB@@A@?BBCBC>=<>;9:999(9@>@ABACCA??=?@CBBB?B???>BD>BAABBBB=?8==;77@@?BBCBBBB?AAACCBA=>8>@>BC?@??;:5777189>:;;;AAB??
@ATNG8:04170:01457
GATGGTAGGCACTGCGCACGCATCCCAGAAGATCAGGAACTCTAGAAGAATTCAGATTTTTAACACGAGAGTAAACGTAAAAAGAAGGTTTTACAAGACTCACGTTAACAATATTGCAGCAGTACGCACACAATCGAAGCGCAGTAAGGATGGCTAGTGTAACTAGCAAGAATACCACGAAAGCAAGAAAAAGAAGTACGCTATTAACTATTAACGTACCTGTCTCTTCCGAAACGAATGAGTACTGTATCTATGTGTGCGCTACCATCGTTCCTTCTGAGTCT
+
@@AB>BAA<BBBBBCCCCECBCCCC=CBC@BCCDAA?A?AABABBB?BB>@>BBBBBAAA1B>BBB@BBBBBBB9BCAAAAA.AA;@:>>>2<=C=A<<<@A@??;?;>>:>@A:=<<<<>>@>>>>A@@@A;AAAA7==@@@@@A9>9>>>:>?>>AAAA;AAAAAA;AA9>>>;>>777.799476776(6718DFBA@?AA<A<A>>?;A;AA:;;;A@@@>>>:?:?>A9A@@:>><<<==AA?>>>>=====>A>>>=@@;@===@;A;A;A>??AA;<
@ATNG8:04171:01464
GATGGTAGTACATGATAGACGACACCAGAAGATCAGGAACTCTAGAAGAATTCAGATTTTTAACACGAGAGTAAACGTAAAAGAAGGTTTTACAAGACTCACGTTAACAATATTGCAGCAGTACGCACACAATCGAAGCGCAGTAAGGATGGCTAGTGTAACTAGCAAGAATACCACGAAAGCAAGAAAAAGAAGTACGCTATTAACTATTAACGTACCTGTCTCTTCCGAAACGAATGAGTACGTGTGCGACGTGTCTCCTACCATCGTTCCTTCTGAGTCT
+
ABDC@DDBBBCCDCCDBBBCBBBED=BBCACCC??@>B?ACDCBAA?BB<?<;>B;;;;;*;?CCGCCDDDBB@8>?9999*9C;A2;::'9DD:CBCBBBDDC?C?CA>BBB<@@A@BCCCCBBBDDDCD@CBAA<AB@@BB@A>BBFCC?CCCDCABB@BBBABB?BB@B@A=@A@@A;???=?????1?A?C?>>A@@AF887;???7;8;BCCC@DCBBBCC>B@ACC?BBB@BBBCBBBBBBBA@ABBBCACCAA8;@B?A@@@B@B?C@CCCBB???
@ATNG8:04172:01440
GATGGTAGGAGACACGTCGCACACGTACTCATTCGTTTCGGAAGAGACAGGTACGTTAATAGTTAATAGCGTACTTCTTTTTCTTGCTTTCGTGGTATTCTTGCTAGTTACACTAGCCATCCTTACTGCGCTTCGATTGTGTGCGTACTGCTGCAATATTGTTAACGTGAGTCTTGTAAAACCTTCTTTTTACGTTTACTCTCGTGTAAAATCTGAATTCTTCTAGAGTTCCTGATCTTCTGGTATACACACTCGCTCGCTACCATCGTTCCTTCTGAGTCTATCCACGCCTTGCAACT
+
95>@;@BC@CD;9:CBBBBCBEJGGEDCCDBB@BDEE>CC@B@@@ACCBC?BAAAB@C@CCBB?C>AABBCBB?A5@@988)59+8::9.8AAA@FAA>@B;?>>?@A=@???AAAA;A=<8;5879>@@@?=B>>>;>>====>>AAA@>;;;?;?@@:>==B9==>;:;>::4:::::/:8=9=====.=>=>@2:67///33-////'.67:=6=59>6>???>>><>:>=B==<-//:5:;;??>??>>>>>A@@AA>>;=====;@<@<@@?>>>@@B=>:8:::16054624*
@ATNG8:04179:01436
GATGGTAGGCGACATACATACGCGCCAGAAGATCAGGAACTCTAGAAGAATTCAGATTTTCAACACGAGAGTAAACGTAAAAAGAAGGTTTTACAAGACTCACGTTAACAATATTGCAGCAGTACGCACACAATCGAAGCGCAGTAAGGATGGCTAGTGTAACTAGCAAGAATACCACGAAAAGCAGAAAAAGAAGTACGCTATTAACTATTAACGTACCTGTCTCTTCCGAAACGAATGAGTACGATGAGATCTCGTGTGCTACCATCGTTCCTTCTGAGTCT
+
999@;@:A;>555<<?>CC@A@ACB?CCC@BBCC@@>@?BBBCCBC@BC?B?AAB@@@B7BB?BBBCCAA699D7>955999(;>9>:?>>0<;;5;<9:9=A9985?BB?CCC>AAAAA@@@BC;;;CBDCGCBBC@BCADCCCC?C=B:;8;BBBBBCB?CCBCBB@BB@AAA;>=0000*000/:;;;+885:888;:58:=A=A@@@:>8==CAA<ACA;;;B?B?BBC?DCD;::@?BBBAAABBBBBCBBBAAA;:;>><@@@@C>>:>388???@A@
@ATNG8:04135:01501
GATGGTAGGACGAGCGTCTGAGAGGTACTCATTCGTTTGGAAGAGACAGGTACGTTTAATAGTTAATAGCGTAACTTCTTTTTCTTTGCTTTCGTGGTATTCTTGCTAGTTACACTAGCCATCCTTACTGCGCTTCGATTGTGTGCGTACTGCTGCAATATTGTTAACGTGAAGTCTTGTAAAACCTTCTTTTTACGTTTACTCTCGTGTTAAAAATCTGAATTCTTCTAGAGTCCTGATCTTCTGGTGTCTGATCTGTATCACTACCATCGTTCCTTCTGAGTCT
+
994;05<B8BBBBB>CCBCBCC;;8;;6<A@?;?<<<6;8=8;;666=>9<<@>==)949===:A=ABB@A;;4:B;=====,499)9>;@4==;;7;=@=@@869BBCC?CCDA;;;B?BAB>B=AACC;;;C?@@@B?C;;;BCBBBBDBAAA;:8;CC?BB@B?@>=00*0:::4;;=?@9E<E?<<CCB199B==6>=@@@AB@=@4;:;:*;:9A@<@:?A=@AB;;:;:?AA@BAA>@?G@CCCBB;;9AB:;;CCBBBEE?BBBBBAD?B?BDABBBCB
@ATNG8:04139:01494
GATGGTAGCTCGCTGATGATATCTCCAGAAGATCAGGAACTCTAGAAGAATTCAGATTTTTAACACGAGAGTATACGTAAAAGAAGGTTTTACAAGACTCACGTTAACAATATTGCAGCAGTACGCACACAATCGAAGCGCAGTAAGGATGGCTAGTGTAACTAGCAAGAATACCACGAAAGCAAGAAAAAGAAGTACGCTATTAACTATTAACGTACCTGTCTCTTCCGAAACGAATGAGTACGAGAGAGCACACGTGTCTACCATCGTTCCTTCTGAGTCT
+
BAAA?BBCCDEBCCCCCCCCCBBBB?BCC@CBBB??<??BABDCB@?AC?B?@>=77777(:;DCBBBBBBBBBA>:7778(:@;>3999*8@@;A>>>??B@>9>:<;5<;;:;>ABCBBBBCCCBBBBC?DABB@CABBBB@@<@=@>?;?ABBBBBB?BBBBBB>BA;???;?@??>:@@@=ABDDD2BA<A766AAAAA9=:?AAA6:6:@CBB@FCBCAAA<@<@CC>ECC?BAABBCCCA@@B===B@@@BCCB@A@A@B>>>B>B>B<>>BBB@AA
@ATNG8:04145:01497
GATGTAGAGAGACTGTAGCGCACCCAGAAGATCAGGAACTCTAGAAGAATTCAGATTTTTAACACGAGAGTAAACGTAAAAAGAAGGTTTTACAAGACTCACGTTAACAATATTGCAGCAGTACGCACACAATCGAAGCGCGGTAAGGATGGCTAGTGTAACTAGCAAGAATACCACGAAAGCAAGAAAAAGAAGTACGCTATTAACTATTAACGTACCTGTCTCTTCCGAAACGAATGAGTACGATGAGATCTCGTGTGCTACCATCGTTCCTTCTGAGTCT
+
BBCBBCCDDDBBBBDDDDCAA@CD=CBC?CDCB??<>>BBBBBCC?BB>A>@@ABBBBB3B@CC>AABCCB@@6?>;;;;;*;A=A5;;;6;CC?CAABCDECB?C?BC@CBA=AABBCBBCCCCBBBCCC@CCAA?A@@@C@BB?B@BBB?CCCCCCBA?BBBBBB@BB?>>?=A@AAA9:::488787(8@:A898@@CBD;?<>>>?9=:=ACCC@CCAAABA>A?BCC>CBB?AAABCCCAA@CC@@@@=>=??;=>?AA:?=???=B;?7:9?<===>
@ATNG8:04148:01487
GATGGTAGGAGACACGTCGCACACGTACTCATTCGTTTCGGAAGAGACAGGTACGTTAATAGTTAATAGCGTACTTCTTTTTCTTGCTTTCGTGGTATTCTTGCTAGTTACACTAGCCATCCTTACTGCGCTTCGATTGTGTGCGTACTGCTGCAATATTGTTAACGTGAGTCTTGTAAAACCTTCTTTTTACGTTTACTCTCGTGTAAAATCTGAATTCTTCTAGAGTTCCTGATCTTTCTGGGTGCGCTACAGTCTCTCTACATCGTTCCTTCTGAGCT
+
ACDD?CBC@CDCCCCCBBBCBBBCCGDCCBCC?BAAA<AA=A=@@@AAAC@CBAAA@C@B@AB@F?BABBBBBBB>BBBBB1BB===AA4>ACB?BBB<>>498?CCD=;;;A>==>9>?=7=:>AACAAAA<@@@A:=;;?=<>>A??@@>=<A;9:;<>>=B=@?@?@?@==8>>=>>2>=B79:CDD/=9666-3-----26-//55)379>96@6>?:===>=;;5;:===8///)/77;1666?:668;665=98>==>@@@=@9@9@9///=8>=
@ATNG8:04149:01489
GATGGTAGGCGTGTGAGAGTCTGCCCAGAAGATCAGGAACTCTAGAAGAATTCAGATTTTTAACACGAGAGTAAACGTAAAAAGAAGGTTTTACAAGACTCACGTTAACAATATTGCAGCAGTACGCACACAATCGAAGCGCAGTAAGGATGGCTAGTGTAACTAGCAAGAATACCACGAAAGCAAGAAAAAGAAGTACGACTATTAACTATTAACGTACCTGTCTCTTCCGAAACGATGAGTAACTATGTAGAGCTCTATACTACCATCGTTCCTTCTGAGTCT
+
BBCC@CCC@AACCCIDDCC:;;;:606DCACCBCBA?A=@@CCAAA?BB@C?DA?99999(:;ABB998BBBBB9?>99989'79490788'5994<626:9;<=<?<?D=AAA:>>???AAAAAA=>>A>>:=<>>5;896==//-/7;:=:>::;>@AA=B=>>@A=CC8;:=8<>99919//(/6766+6;9@>>>@@@A??<?;?8:8:>;=988:8==?=<=A:>;>?C:B898==<9949<9::@?B?>>>>;;:?@>;;7;@@@@=A;?<?E????88
@ATNG8:04155:01524
GATGGTAGGCGTGTGAGAGTCTGCCCAGAAGATCAGGAACTCTAGAAGAATTCAGATTTTTAACACGAGAGTAAACGTAAAAAGAAGGTTTACAAGACTCACGTTAACAATATTGCAGCAGTACGCACACAATCGAAGCGCAGTAAGGATGGCTAGTGTAACTAGCAAGAATACCACGAAAGCAAGAAAAAGAAGTACGCTATTAACTATTAACGTACCTGTCTCTTCCGAAACGAATGAGTACCTCTCAGACGCTCGTCCTACCATCGTTCCTTCTGAGTCT
+
@ABB?BCC?CCCCCCDBCCBBBCCF>BCB@CCBBBC?C?BABBBBD?BA=B?BABBAAAB3C?AAAAAADCCCC>A@99777(992:3::,7:94252799>??<A<@A<???<@==>>>A@@@@@@AA@@:@@AA;AAAA>>==8<8<<>:>>>>AAAA;A@@@AA7==;AAC;A@555,69;8=CBAB/;:8;B@@>AA==9=;@===:@;??;;;;>>>>;;;;A;AAA7=@<8<AAA>?>:>>>@@AA><<<C@??;?>>9;;;77277=:<<@?;>=>
@ATNG8:04160:01489
GATGGTAGAGAGAGCTCTCTCATCGTACTCATTCGTTTCGGAAGAGACAGGTACGTTAATAGTTAATAGCGTACTTCTTTTTCTTGCTTTCGTGGTATTCTTGCTAGTTACACTAGCCATCCTTACTGCGCTTCGATTGTGTGCGTACTGCTGCAATATTGTTAACGTGAGTCTTGTAAAACCTTCTTTTTACGTTTACTCTCGTGTTAAAAATCTGAATTCTTCTAGAGTTCCTGATCTTCTGGCGCGTATGTATGTCGCCTACCATCGTTCCTTCTGAGTCT
+
A<@B@BDDCCCBABCAAABBBBCBCCBBCC:;8;@@@;@B?B@CBBBBBB?BBBCC?B=@BAB?A?CCCBBBBBB?AA@A@2@<9<555-8AAA?BBB@CC?AAA?;;7;AAABBDD;?@@<@<AA@@@>==:=?CB=?>>AAAD@???@;:;>D<AAA;@@<@<>==@@AB@@:>>>BB6B<A<@@AAA/>>ABA9@@@@@A=<<=4;;;;+;==>@=A===:=AA>>>A<@<@AA@@>7>>>9<;==>==>>ABD:::A;@@A=>==>@<@=B:==@??@@@
@ATNG8:04169:01492
GATGGTAGTATATCGCGTCGCTATCCAGAAGATCAGGAACTCTAGAAGAATTCAGATTTTTAACACGAGAGTAAACGTAAAAATAAGGTTTTACAAGACTCACGTTAACAATATTGCAGCAGTACGCACACAATCGAAGCGCAGTAAGGATGGCTAGTGTAACTAGCAAGAATACCACGAAAGCAAGAAAAAGAAGTACGCTATTAACTATTAACGTACCTGTCTCTTCGAAACGAATGAGTACGTGTGACGTACGTGAGCTACCATCGTTCCTTCTGAGTCT
+
;;:@?@=CBABDCBBBCCLBAACCF?AAAACCCBCC?A=ACCBBCE@BB>@=@BBBBDDD3A=BCCCAAAABCC9>>;;;;;*;A=A4;;;*9BB@A@;ACBB@A>@?AC@BBB@BCA?@ABCCCCCCDCCC@BBBB?ABBBBCCD@C@C@@>@BDDBBBB@?@?BBB@CC??@@?BBBBD:?;;6;@ABB/@A=?888??>AA7;6;@==8=8==A@@<@ABABBF@BBCB>BCC@BBBBBCBBBBAABCBECBABABBBBBC>@???@<A>?;?@@???:;
@ATNG8:04173:01515
GATGGTAGCAGACGTGACAGAGCGCCAGAAGATCAGGAACTCTAGAAGAATTCAGATTTTTAACACGAGAGTAAACGTAAAAAGAAGGTTTTACAAGACTCACGTTAACAATATTGCAGCAGTACGCACACAATCGAAGCGCAGTAAGGATGGCTAGTGTAACTAGCAAGAATACCACGAAAGCAAGAAAAAGAAGTACGCTATTAACTATTAACGTACCTGTCTCTTCCGAAACGAATGAGTACTATGTAGAGCTCTATACTACCATCGTTCCTTCTGAGTCT
+
A@BB@BDCCCCDDDDDCCBCDBBBB?BBB?BBA@??587:CDDCCC?AB?B>@@@BBBCC2C?CAABBBA?>@D;><:;;;;*;C>C5;;;*9<<9;@<@CBBBC?B?CB?BBB<?>BBCCCCCCDBA@CCD@CBAB<BBBBAAAB=B=A??<?BBBBCCB?BAABBB@BC?878=@AABA::::49:9::.;@<?888AAAED;?;?@@A7;8;BBBB?BBB@@@@<?=?CC>CCC?AABBBBBBBBCB>>AA>>>@????AAA<A??@@<A9<689?=>>>=
@ATNG8:04175:01523
GATGGTAGCTCGCTGATGATATCTCCAGAAGATCAGGAACTCTAGAAGAATTCAGATTTTTAACACGAGAGTAAACGTAAAAAGAAGGTTTTACAAGACTCACGTTAACAATATTGCAGCAGTACGCACACAATCGAAGCGCAGTAAGGATGGCTAGTGTAACTAGCAAGAATACCACGAAAGCAAGAAAAAAGAAGTACGCTATTAACTATTAACGTACCTGTCTCTTCCGAAACGAATGAGTACACACTCTCATATGACACTACCATCGTTCCTTCTGAGTCT
+
AACC?BCA<<<<<666>CGGCCBBB@CCC@C@@@@@<@@CBBACCB>@@?C?BBB@@@?@2A?BBCCCCBCCCD>@@AAA@@0A@>B=A@@7ABB?BBBDBA@<;6;;@?=BBB>ACABBBBHCCBBBB@@@?BAAC@AAABCBBB?B?C;:8;CBAAAFG?BBBBBB?BB?AAA999CCC>?;;7888899%/93////78=<<:=8;<=<8=:>>DDB@AC@BBAA<?<??A9AAB=@@@AAAABB?@?BAABB@?BBBBABCB?BB@?@@D?B798@@??A@
@ATNG8:04176:01480
GATGGTAGTGCGTGAGAGAGAGACCCAGAAGATCAGGAACTCTAGAAGAATTCAGATTTTTAACACGAGAGTAAACGTAAAAAGAAGGTTTTACAAGACTCACGTTAACAATATTGCAGCAGTACGCACACAATCGAAGCGCAGTAAGGATGGCTAGTGTAACTAGCAAGAATACCACGAAAGCAAGAAAAAGAAGTACGCTATTAACTATTAACGTACCTGTCTCTTCCGAAACGAATGAGTACTGTATCTATGTGTGCGCTACCATCGTTCCTTCTGAGTCT
+
>:=B>;<???CBCBCBCCC;;;BAD6996;>=@B::6849=>??><6AA8?4<@AABBBB1A=@?997=9;352'25:9444$4>.506?>0=6626==BABBBB=@;;:4:AC<??BCCCBBCCCCCCB@@=@BAA?BCCBCBAA=B@D;;8;CBCCBBF@@??BBA?BD<??B?AA@AA8?9818DCCD/:;38869;;<>?:>9888818:==AA@<;;;;;=@>@<??A8>7837;;<?=>?@>?AA999BBB?=<665//(/799<9?:A076<@A=78
@ATNG8:04179:01512
GATGGTAGATATATGCACGCTCTACCAGAAGATCAGGAACTCTAGAAGAATTCAGATTTTTAACACGAGAGTAAACGTAAAAAGAAGGTTTTACAAGACTCACGTTAACAATATTGCAGCAGTACGCACACAATCGAAGCGCAGTAAGGATGGCTAGTGTAACTAGCAAGAATACCACGAAAGCAAGAAAAAGAAGTACGCTATTAACTATTAACGTACCTGTCTCTTCCGAAACGAATGAGTACACATCGTCGTGTCGTGCTACCATCGTTCCTTCTGAGTCT
+
BBCC?BCCCCCCGBBBBBCCCCCCC?CAA?CCBBAB?B@CBCBBBC?BB?B@BBAAABAB2B?BA>AACBA>>>3;:99:9:*;@>C5;;;49<A:?A=BFCCCB?B@BD?BBB?BABBCCCCDECCBCBBB@CBBB?BBBABB@A<A=C998:BBBBCCA?ABBBBB>BB>@@A=@?===7??==@=<<<.=?;@877@@@=>:=<@@AA;A;AACAB>ABBAABB>A?BBB<BBB?@@BBACCCCCCCBBBBBBBBCAAABBC@B@@AD?C?B?BCBBBB::
@ATNG8:04136:01555
GATGGTAGCACACGAGATCTCATCGTACTCATTCGTTTCGGAAGAGACAGGTACGTTAATAGTTAATAGACGTACTTCTTTTTCTTAGCTTTCGTGGTATTCTTGCTAGTTACACTAGCCATCCTTACTGCGCTTCGATTGTGTGCGTACTGCTGCAATATTGTTAACGTGAGTCTTGTAAAACCTTCTTTTTACGTTTAACTCTCGTGTTAAAAATCTTGAATTCTTCTAGAGTTCCTTGATACTTCTGGCGCGTATGTATGTCGCTACCATCGTTCCTTCTGAGTCT
+
@BCC?BBBCABBBC<;9BBAB@>:;@:66>A@>A;;;)55.45494>>?=:>@9947:-349946<>>0//966683/3333$33,33222'2;7848:;6::544<===8=9???@=;49791749>C<><66.5<<;288AAA>>>>==??????7;;A<>?6<3766/98998+//9;;/;6>3=8988*9666:(/)/6689;==;/////$...(.83858805==;<8838(/(-7233;0---27653333342...876622,2,,,2,2060335;;9//
@ATNG8:04138:01532
GATGGTAGGCGACATACATACGCGCCAGAAGATCAGGAACTCTAGAAGAATTCAGATTTTTTAACACGGAGTAACGTAAAAAGAAGGTTTTACAAGACTCACGTTAACAATATTGCAGCAGTACGCACACAATCGAAGCGCAGTAAGGATGGCTAGTGTAACTAGCAAGAATACCACGAAAGCAAGAAAAAGAAGTACTCTATTAACTATTAACGTACCTGTCTCTTTCCCGAAACGAATGAGTACAGAGAGTACGATAATGTCTACCATCGTTCCTTCTG
+
444=9<<<0559;99555554----(--6057<=:92839///::9568-3-33://0/0/#/)/7772/555.5955555$5<6;.555'59>9@@>>>A@?C9:8:C>?AB?@@??ACABABBDDBDCC<@@:939<888777/9:==@5>>>::=>C7===///6;86673/37555,5773=AAA;.8957..////272838<<C;C8;877<5;6559798(66(5=>3::@<A=>=>=A:::;8=<;966//*/;;>>97373537(.(/(/67
@ATNG8:04150:01547
GATGGTAGTATCTGCACACTCTGTCCAGAAGATCAGGAAACTCTAGAAGAATTCAGATTTTTAACATCGAGAGAAACGATTAAAAAAGAAGGGTTTTTACAAAGACTCACGTTAACAATGTTGCAGCAGTACGCACACAATCGAAGCGCAGTAAGGATGGCTAGTGTAACTAGCAAGAATACCACGAAAGCAAGAAAAAGAAGTACGCTATTAACTATTAACGTACCTGTCTCTTCCGAAACGAATGAGTCTATAGACTATCTGAGACTACCATCGTTCCTTCTGAGTCT
+
9<<?=@;ABB:;9;;;;BABACCBB?CBC?CB;;;@5;;(48:345=9=;8;<0000/;;;'<;=>:<6////88186/3,37777$22+22'2666$2222'225555622+2/565:CD?BCCEECCBCCCBBBAAC?AAAA>AABBBB@@<@?B?A>ABBBBBBB>CBABBB>BB>BBB;;;666(9<<788888+8@:C;;;AAA>>7:7;??C7;8;ECBB@CB@@@BC@CABCC>BBB?BBBDBBBAAACBBBBBBB<;;AAAAA;??A>A>A?B?BBDBB???
@ATNG8:04157:01579
GATGGTAGGAGACACGTCGCACACGTACTCATTCGTTTCGGAAGAGACAGGTACGTTAATAGTTAATAGCGTACTTCTTTTTCTTGCTTTCGTGGTATTCTTGCTAGTTACACTAGCCATCCTTACTGCGCTTCGATTGTGTGCGTACTGCTGCAATATTGTTAACGTGAGTCTTGTAAAACCTTCTTTTTACGTTTACTCTCGTGTTAAAAATCTGAATTCTTCTAGAGTTCCTGATCTTCTGGTGAATATGCATGATGCTCCATCGTTCCTTCTGAGTCT
+
CCBC@CCC@DCB@BCCCCCBBCBCBCCBBBDC@C@@@<@B?B@BBADDBB?BBBBB@B;>?AA>A?BBBBBBCA>877777'9<4<7773:BBB@BBC?>><>=:BAA<>?>>><AA<@>>;?;>@>=====<AA@@:>>>E@@@???@AAB>>>3688=AB=B;??>:9;=;;///:@@2@9@6@@@@@/==;;;.6-----77-/)/999*98<>B=B<;;5:===A@@<@=@@@@@@;>>A=A@@<@@@;:;?AA@>>>><@@@@@8;7;=BBB@@AAA
@ATNG8:04159:01574
GATGGTAGTGCGTGAGAGAGTGACCCAGAAGATCAGGAACTCTAGAAGAATTCAGATTTTTAACACGAGAGTAAACGTAAAAAGAAGGTTTTACAAGACTCACGTTAACAATTTGCAGCAGTACGCACACAATCGAAGCGCAGTAAGGATGGCTAGTGTAACTAGCAAGAATACCACGAAAGCAAGAAAAAGAAGTTCGCTATTAACTATTAACGTACCTGTCTCTTCCGAAACGAATGAGACACACTCTCATATGACACTACCATCGTTCCTTCTGAGTCT
+
A@AB@CCBBDFCBCCCCCDCCCBCC>BDD@CCBC@@?@?BBAAACC?BA?B@BBB?????+;6@BBBBBBBBBB;=:;;;;;*;B=B4;;;&9BC>BCBBCCJEF@B?BB@CF=BBBCCDFDCCCDJ;;;C@CBBB?A?BBBBAC@CAE;;:;C@@ABFG@???BAA=AB;??B?BBAAA;==<888898(6>9<<:9<>>?>:>8;;:<8=;??;;;;>@@@@@@<@:==@8@AA=>768??>?@@>>>>>>:;;>>BBB>=:>>FAA=A7;7;@@@???A
@ATNG8:04163:01540
GATGGTAGAGTATCATGTGTATCTCCAAAGATCAGGAACTCTAGAAGAATTCAGATTTTTAACACGAGAGTAAACGTAAAAAGAAGGTTTTACAAGACTCACGTTAACAATATTGCAGCAGTACGCACACAATCGAAGCGCAGTAAGGATGGCTAGTGTAACTAGCAAGAATACCACGAAAGCAAGAAAAAGAAGTACGCTATTAACTATTAACGTACCTGTCTCTTCCGAAACGAATGAGTACATAGATATACGTATAGCTACCATCGTTCCTTCTGAGTCT
+
////,/9?CFDCCCCCCCCBCCBBB?CC=CBAB997:8::BBBAA<@A593:A@@@CCC5CADABACCCBCCB=B;;;CCC2BB>B4:::.;AC@CBBBCDDCC?C?BB@BBB?ABCBBAAABBBCCCCCD?CBBB@BBBBBCAA>B?B::8;BBBBCCC@BBAAAA>AB?BCB<>@999+998199999.8A>?889???@=7=7<;<<*/*/=@==<@;;;AAA?B@BCD?BBC?@@?CCCCBCCBBBBBBCB=>==<><9:4::;;A?B?B@BBBBB;;;
@ATNG8:04164:01549
GATGGTAGCATCATGCATATCTCACCAGAAGATCAGGAACTCTAGAAGAATTCAGATTTTTAACACGAGAGTAAACGTAAAAAGAAGGTTTTACAAGACTCACGTTAACAATATTGCAGTAGTACGCACACAATCGAAGCGCAGTAAGGATGGCTAGTGTAACTAGCAAGAATACCACGAAGCAAGAAAAAGAGTACGCTATTAACTATTAACGTACCTGTCTCTTCCGAAACGAATGAGTACCTCTCAGACGCTCGTCCTACCATCGTTCCTTCTGAGTCT
+
@=AB?BCCCCCDCCCCCBCCCBBBC@CCC?A@@A896:=??BBBBB?BB?B?BBCCCCCC+=8==8@;=A<7><3:9@@A@A0@?<A5;;;09AA=ABAACBBBB?B?BC?BCC>@?ABBBCBBBBBBB>>?=AB@A>A???AAAB?A?BAA=ACCABBAA>A?@=>>;?A9==@8==8816857>>AAA.8:;>=<=A8855:;@A>>;>7;;AAB=AAA>>7718;>>>4:9918>>>=CB7AAADCCB?>>>BBBB@@<=8<9>>@<@>A?BB>>>@@@
@ATNG8:04176:01568
GATGGTACGGCACTGCGCACACATCCCAGAAGATCAGGAACTCTAGAAGAATTCAGATTTTTAACACGAGAGTAAACGTAAAAAGAAGGTTTTACAAGACTCACGTTAACAACATGCAGCAGTACGCCACACAATCGAAGCGCAGTAAGGATGGCTAGTGTAACTAGCAAGAATACCACGGAAAGCAAGAAAAGAAGTACGCTATTAACTATTAACGTACCTGTCTCTTCCGAAACGATGAGTACTGTATCTATGTGTGCGCTACCATCGTTCCTTCTGAGTCT
+
79:<6999:,//99<;<9<///7///)/9949;;;=>9=<;979///)/:396<;<<=??>+<876//////8;;53359999$55.549>>2666:>;;;;;=<<384//)/////-6///555//(/99//*3988462228822,3499:7;;:=:::=533..///383553.2--(-4'--204588+3575555==88669588//*/7:;@AC>@@@??=?=@<<>C>@@@?>?@ABAABBB???BA<<>>>@@AAAC788;994;3917997<<@@
@ATNG8:04177:01566
GATGGTAGCGCACACATAGATACAGTACTCATTCGTTTCGGAAGAGACAGGTACGTTAATAGTTAATAGCGTACTTCTTTTTCTTGCTTTCGTGGTATTCTTGCTAGTTACACTAGCCATCCATTACTGCGCTTCGATTGTGTGCGTACTGCTGCAATATTGTTAACGTGAGTCTTGTAAAACCTTCTTTTTACGTTTACTCTCGTGTTAAAAATCTGAATTCTTCTAGAGTTCCTGATCTTCTGGTCTACTACACTGTACTCTACCATCGTTCCTTCTGAGTCT
+
;;?@:=<>>@CC>CCBBBBBC@A<;9<9:@A@4<::906<?D@CBBAB>C:CDA<:44.4;;@?D?CBCBB;<:C?AADCB0::537<@,:49=49;@<?D==999@@=BCCCBBAC@AA@-00:000?AACC?BB>@;?9;<BB@@@BBBBBBCB?B;;6:?=@5;9AAABBCC@ABBAA3@4;6;BBBB5BBBCD=B@@ABB@<:;4;:;:*9>@;:4929B;@@@@@>A<@=@??BA@?A;;6;AAAAABBC;;;GCCCCB;;5;;;@A?B@C@CBCAAA::
@ATNG8:04136:01583
GATGGTAGCGCATATCAGCGCAGCCCAGAAGATCAGGAACTCTAGAAGAATTCAGATTTTTAACACGAGAGTAAACGTAAAAAGAAGGTTTACAAGACTCACGTTAACAATATTGCAGCAGTACGCACTCAATCGAAGCTCAGTAAGGATGGCTAGTGTAACTAGCAAGAATACCACGAAAGCAAGAAAAAGAAGTACGCTATTAACTATTAACGTACCTGTCTCTTCCGAAACGAATGAGTACGATGAGAGAGCTCTCTCTACCATCGTTCCTCTGAGTCT
+
@@@@:>:>@A>AABBBEDCCCDCFF>ECC@A@@BA@<@>A@?????<?B?B>AA;;;AAA0B@CHFCCECCBCIGB@A@BBB3CC@CAFC=BA@=ABBABBC;;5:9<<9?BA<AAAABBBDDCDCCABBC@ABAE@AA@CCDAA?B?C;;8;BBBBCBB?BCB@??;:969AB<AAA@@299<899999.7?>C=>>B@@BB=A<?;;;;?<;;BDF@BBCBBBB?B@CCC=B@@=?@?AABBDFAAABBBBCCCC>B>>>??<=<=/0*0,00>>A@BBA
@ATNG8:04141:01617
GATGGTAGCGCATATCAGCGCAGCCCAGAAGATCAGGAACTCTAGAAGAATTCAGATTTTTAACACGAGAGTAAACGTAAAAAGAAGGTTTTACAAGACTCACGTTGACAATATTGCATCAGTACGCACACAATCGAAGCGCAGTAAGGATGGCTAGTGTAACTAGCAAGAATACCACGAAAGCAAGAAAAAGAAGTACGCTATTAACTATTAACGTACCTGTCTCTTCCGAAACGAATGAGTACGTGTGCGACGTGTCTCCTACCATCGTTCCTTCTGAGTCT
+
?A9:26<=ABBCCCCCCCCECCBBC?BCB@@@?BAB?B>A@A@@AB?AB?B?BCDDDCCC5@<@AAACCCDBBB:?::;;;;*;E=A5<;;-;AB?BCCCBBBCC=AA998:AA>?@?ABADBCBBABABB?<@AAB9=<>>A>?@<C@B>><>@>>>@?A<AAAAAA=AA;AAA:>>>>>5<98167777(/;5:///<;?>><?=AA??;?<A@CBB>AAABAAC=@=ABB<BBB?@@???@CAAAC@>>@@000@@@@<@?>?@A=>B>B@C@BBB@@@;;
@ATNG8:04142:01585
GATGGTAGACACGTGTGCTCTCTCGTACTCATTCGTTTCGGAAGAGACAGGTACGTTAATAGTTAATAGCGTACTTCTTTTTCTTGCTTTCGTGGTATTCTTGCTAGTTACACTAGCCATCCTTACTGCGCTTCGATTGTGTGCGTACTGCTGCAATATTGTTAACGCGAGTCTTGTAAAACCTTCTTTTTACGTTTACTCTCGTGTTAAAAATCTGAATTCTTCTAGAGTTCCTGATCTTCTGGAGATACACATGATACTCTACCATCGTTCCTTCTGAGTCT
+
?@CDADCCCCCAABC:;;CCBBBBCCBBDDBC=BBCC=BB?C?CAABBBB>BBB@A>A?AABB?B@BDCAACCDC?===<=*<<0:987,5BAC?BBB?B>1887??A<???B@>>>9;;=<?9>AAAAA>?;>>==:=>AA<<<>>@@?A;;88)///*/;6?:=>@AA@@??:>7766-616)//989*69222,2-----253949;;;*6777C5:57949=<=::::>8<====?899;1///66:;?=>>CCCCBCCCC@@@?BG@B?B?BB???@?>
@ATNG8:04148:01603
GATGGTAGAGTATCATGTGTATCTCCAGAAGATCAGGAACTCTAGAAGAATTCAGATTTTTAACACGAGAGTAAACGTAAAAAGAAGGTTTTACAAGACTCACGTTAACAATATTGCAGCAGTACGCACACAATCGAAGCGCAGTAAGGATGGCTAGTGTAACTAGCAAGAATACCACGAAAGCAAGAAAAAGAAGTACGCTATTAACTATTAACGTACCTGTCTCTTCCGAAACGAATGAGTACTACTCTCAGAGACACACTACCATCGTTCTTCTGAGTCT
+
;@BC?BBFCBBBCCCBBBBDBA@CC?AAA?BBBBA@>A?BBCCCCC?CC?B?@CCCCDDD1D?DEB@@@DDDCC=CCCCCCC5CC?C?BBB;CDDAAAAACBBBC?B?BB>BBB<A@BBBCCDDEECCDCBB?CCCC<AABBCBBB<@<@996:BBBBCCC?AAAAAA>BB>@@B>@@;;;3><=;>@@@@2=D=A888AAADD:?:?@AA;>8>ACCC@CCBBABB?B?BCE>D@A>ACBCCCC@@BAA@BBB@??BABBBB?@>>A@?A5768<<>;::::
@ATNG8:04149:01588
GATGGTAGAGAGACTGTAGCGCACCCAGAAGATCAGGAACTCTAGAAGAATTCAGATTTTTAACACGAGAGTAAACGTAAAAAGAAGGTTTTACAAGACTCACGTTAACAATATTGCATCAGTACGCACACAATCGAAGCGCAGTAAGGATGGCTAGTGTAACTAGCAAGAATACCACGAAAGCAAGAAAAAGGAGTACGCTATTAACTATTAACGTACCTGTCTCTTCCGAAACGAATGAGTACGATGAGATCTCGTGTGCTACCATCGTTCCTTCTGAGTCT
+
CBBC@CDDDCDDCCICCFA@@C;;;4;AA@CCDB@@>@>BABBBCD?AA>A?@@@@?@@@2A@DDBBBBBBBBB=?;@@BAA0@@;@5;;;*9@@?DBBBBCCBC?B?BB?BBB999CAAAABBBBBBAACC>A@??<A@??????:@<@994:B@@@?BC<AA?@@D<==7>AB7<;??D9?>>:88888(89@>788@@@@@:>:>A??;?<AACBA=@@@??@A=@>ABF?CBC???>AAACBBBCCAA=@==<>>==>>BF=?>>==8=9>9===;;;@@
@ATNG8:04155:01628
GATGGTAGATACTCGCTGATACACCCAGAAGATCAGGAACTCTAGAAGAATTCAGATTTTTAACACGAGAGTAAACGTAAAAAGAAGGTTTTACAAGACTCACGTTAATAATATTGCAGCAGTACGCACACAATCGAAGCGCAGTAAGGATGGCTAGTGTAACTAGCAAGAATACCACGAAAGCAAGAAAAAGAAGTACGCTATTAACTATTAACGTACCTGTCTCTTCCGAAACGAATGAGTACACACTCTCATATGACACTACCATCGTTCCTTCTGAGTCT
+
@@AD?CCCCC9;<CAAADCCCBBBD<ABC?BBDBAA>A?BBBBBAD>AB?C?A@@BCCCC3B?BBABBBBA@@@7=<AAABB5BC?C>BBB<CCCACAAABBCBB>B>AC?BBB>AA@ABDDBBCDCCCCBB?ABBB?AABBBBAA=B?B@@>BCBCBCBB?BBBBBB?BC>@@A?BBBBB=???><9:::+;>:?>==@@B??;?<@@AA:=:<?A@A?BAAA@@C=C>BBC>BCC>AAACACCCCABBBBB>>?>ABADDABB?BAAAD>A>A?B@BAB989
@ATNG8:04158:01628
GATGGTAGCGAGCGAGTGTGTATACCAGAAGATCAGGAACTCTAGAAGAATTCAGATTTTTAACACGAGAGTAAACGTAAAAAGAAGGTTTTACAAGACTCACGTTAACAATATTGCAGCAGTACGCACACAATCGAAGCGCAGTAAGGATGGCTAGTGTAACTAGCAAGAATACCACGAAAGCAAGAAAAAGAAGTACGCTATTAACTATTAACGTACCTGTCTCTTCCGAAACGAATGAGTACGATGAGATCTCGTGTGCTACCTTCGTTCCTTCTGAGTCT
+
@@@B@BCCCCCCBBBBDDD@B@CCC@CAA=BCCC??=??BBCCCBA>BB>B?BAA???@@1@@CCCCCCCCBBC>BC>>>>>0?A=B2:;:6;CB@DBBBBBCCC?C?AB>BBB=AAA@ABBBCCBCCCCCC?BGBB?BBBBBBBB?CBECB?BCCCCCCC@CCCBBA?BB>BBB;>>777)9=>;::::9(9A?B???B@@@D;>:=>>@9>9@CCCC@CB@@?BB?B?BDG@DAA>ABBCBBAABBBB@@@B==<BB@<<=??;@<@@C?C@D@ABBCCAAA
@ATNG8:04163:01617
GATGGTAGACACGTGTGCTCTCTCGTACTCATTCGTTTCGGAAGAGACAGGCACGTTAATAGTTAATAGCGTACTTCTTTTTCTTGCTTTCGTGGTATTCTTGCTAGTTACACTAGCCATCCTTACTGCGCTTCGATTGTGTGCGTACTGCTGCAATATTGTTAACGTGAGTCTTGTAAAACCTTCTTTTTACGTTTACTCTCGTGTTAAAAATCTGAATTCTTCTAGAGTTCCTGATCTTCTGGTAGAGCGTGCATATATCTACCATCGTTCCTTCTGAGTCT
+
<55@<ACD@BBAAA@B9;9CCCCCCCBBBA@@<??>?8@B>A?BAA@@?@5;9@BB=B?BBBBAD@BBBBCA@@C>;;;<;(:B<>@A=8@595496<8<@<666>CC@BBCBBCDE@CA@>@@CDDBA;;;?AACD>BBBBBBBBCEECDBBAB@CCC@@@>@?BBCCCCCCC@BA@A@7>;@;;;;;;*;@AAD=A@C@@@CBBA?BBAA0BA@AGFHACC@DDDCBAA?C@CDCC@@<@@@=@BAABAAA@CBDDCCCCB@@=@CBBE@B?A@CCCAAABB
@ATNG8:04166:01592
GATGGTAGTGTCATATGAGAGTGTGTACTCATTCGTTTCGGAAGAGACAGGTACGTTAATAGTTAATAGCGTACTTCTTTTCTTGCTTTCGTGGTATTCTTGCTAGTTACACTAGCCATCCTTACTGCGCTTCGATTGTGTGCGTACTGCTGCAATATTGTTAACGTGAGTCTTGTAAAACCTTCTTTTTTACGTTTACTCTCGTGTTAAAAATCTGAATTCTTCTAGAGTTCCTGATCTTCTGGACAGAGTGTGCAGATACTACCATCGTTCCTTCTGAGTCT
+
449:5;<CDBBBCCCBBDEDCBBAA@@@AAAC>B;;;4:D=CACCCCC@@?@ACBB@C=?@BB?B@BBCCCBA@B5;:;;.7>6==@@6?<?><@@B?BC9:;;CBB@BBHICCCC@BBB@B@CCCCCCCC@CCCB@BCCCCCA::;AA@@@BB?B@@=@@=@>AAB<<;BCC@CCCCC6;5;<;;;;;;%;@@AA=BBDCDDBBBB<A@A@0A@BCEAHBEF@CBBBBBC@C@BBCCCC=@@D?CCCCBBBBBBBCCBCCDDCC@B@@?C@CAC@CCCCB@@@
@ATNG8:04166:01612
GATTAGTATAGAGCTCTACATAGTACTCATTCGTTTCGGAAGAGACAGACGTTAATAGTTAATAGCGTACTTCTTTTTCTTGCTTTCGTGGTATTCTTGCTAGTTACACTAGCCATCCTTACTGCGCTTCGATTGTGTGCGTACTGCTGCAATATTGTTAACGTGAGTCTTGTAAAACCTTCTTTTTACGTTTACTCTCGTGTTAAAAATCTGAATTCTTCTAGAGTTCCTGATCTTCTGGCGCGTATGTATGTCGCCTACCATCGTTCCTTCTGAGTCT
+
BBA@BCCCCDCCCCCBCBCCDCBBCCDCBB?BBAB<@@>A>BBBAABB@@BB>B:<<AB>C>AAA??;@@@;==ACA.<<:=>>>7>BBC>BB>98857;>@5536A@@@@AA<AAA7;7;;:<@98::<@@B<@@A@><>@@@A?A?>>?;A@@:@A:@:@=>>A@@@A;><<<<3;;>7:<<<<.;A=>>7>>>88:?>>>9>>>>/?AA@A<A<@@<?>??=>><A<>>A???;>>>;>>>;;;>>@@>@>=>D:?>><>>>>>;><@<@@@@AA=?
@ATNG8:04171:01583
GATGGTAGCACACGAGATCTCATCGTACTCATTCGTTTCGGAAGAGACAGGTACGTTAATAGTTAATAGCGTACTTCTTTTTCTTGCTTTCGTGGTATTCTTGCTAGTTACACTAGCCATCCTTACTTCGCTTCGATTGTGTGCGTACTGCTGCAATATTGTTAACGTGAGTCTTGTAAAACCTTCTTTTTACGTTTACTCTCGTGTTAAAAATCTGAATTCTTCTAGAGTTCCTGATCTTCTGGCGCTCTGTCACGTCTGCTACCATCGTTCCTTCTGAGTCT
+
B<<A9<<===CCDCBCBBBCCBBCCBBBBA;;2;AB@<AB?B?CCBABAB?CBAAB>A>ACBB@B?BBBBBBAAB>BBBCB3BB=A<=;/;AAB@CCD@CC?BBBBA?=658;?===;==>;?=BDD:==>>=B?>=<AA>8::==>>;;;A;;;<<<<7//,/398=A@===?6;;=AA5A:=8=>?>?/>DDDD8>;<;??<<=>:>>>=):<:672759959AA@A>>3807/////(.36167>;::8:>>=>>=>>>???:=;<;C=F=A7;7:::///
@ATNG8:04172:01616
GATGGTAGTATAGAGCTCTACATAGTACTCATTCGTTTCGGAAGAGACAGGTACGTTAATAGTTAATAGCGTACTTCTTTTTCTTGCTTTCGTGGTATTCTTGCTAGTTACACTAGCCATCCTTACTGCGCTTCGATTGTGTGCGTACTGCTGCAATATTGTTAACGTGAGTCTTGTAAAACCTTCTTTTTACGTTTTCTCTCGTGTAAAAATCTGAATTCTTCTAGAGTTCCTGATCTTCTGGATACACCCATGTGCACCTACCATCGTTCCTTCTGAGTCT
+
BBBD@FCBBBCBBDCDBBCCCCBBCBCBBBBB?ABBB<AA=A@BB@AAAA>AABBB>B>BBBB>B>CBA===?AA;==<;;/998<:<=7>BB>9>AA;>>688:A@@<>AAAA@@@:><>9>;?>>>===>9>>AA9==>>==<>>>>A?><<<8<>><@A=D:@@A>>@>@@=A@@@@3@=A;9;<;9.;=;;9;,:::;;A;;;=BBB/A@;<=-/-/>6===?@;;7;=AAAA@@<@>>8<?;;888055699==A<@@A<A==<;6;58-//=<<;BA
@ATNG8:04175:01602
GATGGTAGCGCACACATAGATACAGTACTCATTCGTTTCGGAAGAGACAGGTACGTTAATAGTTAATAGCGTACTTCTTTTTCTTGCTTTCGTGGTATTCTTGCTAGTTACACTAGCCATCCTTACTGCGCTTCGATTGTGTGCGTACTGCTGCAATATTGTTAACGTGAGTCTTGTAAAACCTTCTTTTTACGTTTACTCTCGTGTTAAAAATCTGAATTCTTCTAGAGTTCCTGATCTTCTGGATAGCGACGCGATATACTACCATCGTTCCTTCTGAGTCT
+
?<AB?AA6659<<BB;;;@@ABBBBCCCBB??;====6>?4;8;CGGCBB@DBAAB>A?BBCB@D@AABBBCBCC@CA@@@1??>BBBC>CBCDACAA<AB;A@BBCC;;;CCDDCD?BBC?B@BDCEEAAA=AACC?BCCAAAABDCDDDBBBB@CBB?@@=@>ABGEECBBB=@;;;;.;>@>;;;;;*;@AAB;A@CCCCI;;;@CLLK5BCBDB@C@CD@BBBBBBC@C@CCCCCC?BBC@BCBBBCDBBBA@@BBCBBBB?BACCC@C?C?BBCBBBBB
@ATNG8:04177:01593
GATGGTAGGCACTGCGCACACATCCCAGAAGATCAGGAACTCTAGAAGAATTCAGATTTTAACACGAGAGTAAACGTAAAAGAAGGTTTTACAAGACTCACGTTAACAATATTGCAGCAGTACGCACACAATCGAAGCGCAGTAAGGATGGCTAGTGTAACTAGCAAGAATACCACGAAAGCAAGAAAAAAGAAGTACGCTATTAACTATTAACGTACCTGTCTCTTCCGAAACGAATGAGTACTACTCTCAGAGACACACTACCATCGTTCCTTCTGAGTCT
+
44;=9=A<;<556;;;;>?G@===?7>@A<?>>>00)/)/99<==>:>>59-3977733&46;::<::>;778)874555&5<./)///&///)/;::9;;;?8<599187917;;7:59;9>999@99:<@@?A<?@???AAA=A>A;;5:ABABBBB?987>>?8AA?BDA7<<;77.755-5;;;=='65.3../39:>:77379964947599929B?@BAB?@000>6:00)/;;;=:@===BB?@?A525;;<=@@;=9<<<>=190807<;===>>
@ATNG8:04178:01580
GATGGTAGCTCGCTGATGATATCTCCAGAAGATCAGGAACTCTAGAAGAATTCAGATTTTAACACGAGAGTAAACGTAAAAAGAAGGTTTACAAGACTCACGTTAACAATATTGCAGCAGTACGCACACAATCGAAGCGCAGTAAGGATGGCTAGTGTAACTAGCAAGAATACCACGAAAGCAAGAAAAAAGAAGTACGCTATTAACTATTAACGTACCTGTCTCTTCCGAAACGAATGAGTACTACTCTCAGAGACACACTACCATCGTTCCTTCTGAGTCT
+
99:A@BCCCC<<<>>=>>@AB@@@B@@@@=>@@@;;4;479:<===7=>;=;=CC@AA@8@9?????<@?788)68@=999(99.5.55)5994;===?@>BB@B?AA???@6::::;@AACCBBBCA@@=@@@@9::?????B>B?B<;6:B@@@AAB?ABABBB?BA<:::;@@:9927::6:;;;<:'9=6;///<@A;;6;387>>5;5:>;;;<@@@@ABC?>6:>B;=8747<<BBBBBBBBBBBBBBB>ABAB???@9=;;;;5;9>5;;=>?=>>
@ATNG8:04179:01585
GATGGTAGTCTCAGATAGTCTATAGTACTCATTCGTTTCGGAAGAGACAGGTACGTTTAATAGTTAATAGCGTAACTTCTTTTTTCTTGCTTTCGTGGTATTCTTCTAGTTACACTAGCCATCCTTACTGCGCTTCGATTGTGTGCGTACTGCTGCAATATTGTTAACGTGAGTCTTGTAAAACCTTCTTTTTTACGTTTACTCTCGTGTTAAAAATCTGAACTCTTCTAGAGTTCCTGATCTTCTGGATAGCGACGCGATATACTACCATCGTTCCTTCTGAGTCT
+
BCFC@HCC@AA<<?BBB;:9>CB>@:;4::8868;>909<.9255555;;69=9444(438:8=9@>AAA=@94./81669999$//)////(38996;?@<==:=CBCG?BCAAAAAA=@@A<?;?AAA?????BBBC?CBB@A@AABABB000@@<000;>@;@;@@A@@@BCC=C9:::-99=>CDHDDE$:9999,55559;9:::.5555$4449<=<?9949?=?@??>B@BBBBAA=AA@=@@::;@AABBCEDCABAAAA@BBBBB?B@C>??ABA?;;
@ATNG8:04182:01602
GATGGTAGTGTGTCTCTGAGAGTAGTACTCATTCGTTTCGGAAGAGACAGGTACGTTAATAGTTAATAGCGTACTTCTTTTTCTTGCTTTCGTGGTATTCTTGCTAGTTACACTAGCCATCCTTACTGCGCTTCGATTGTGTGCGTACTGCTGCAATATTGTTAACGTGAGTCTTGTAAACCTTCTTTTTACGTTTACTCTCGTGTTAAAAATCTGAATTCTTCTAGAGTTCCTGATCTTCTGGCTCTCGTAGACAGATACTACCATCGTTCCTTCTGAGTCT
+
BBCF@BBBDDCCCCCCBBCC@A@CCCDCCBBB<??BB<BB?B@BBBBBCC?BBBAA=A@BCBD@D@CBBDAAABB@BCCCC5BA>A@@@8@B;;5;;;4;E<@ACC@A?AABBCDCD@CBB8:7:ACCAAAC@BBBB<AABBBBCCDEBBBB@@@@BAA@BC?A>BBCCCBBCD=?;;;0;=A5;;;;;*;;ABD8;;DBCCGBAA@DDDD5CBBCCIFACDABBAAA@@<@<@ABBBB<@:;9;CCCDBBACBBBBC@AACCB>AA@AADD?C?BAACCFEA
@ATNG8:04134:01639
GATGGTAGTACATGATAGACGACACCAGAAGATCAGAACTCTAGAAGAATTCAGATTTTTAACACGAGAGTAAACGTAAAAAGAAGGTTTTACAAGACTCACGTTAACAATATTGCAGCAGTACGCACACAATCGAAGCGCAGTAAGGATGGCTAGTGTAACTAGCAAGAATACCACGAAGCAAGAAAAAGAAGTACGCTATTAACTATTAACGTACCTGTCTCTTCCGAAACGATGAGTACGATGAGAGAGCTCTCTCTACCATCGTTCCTTCTGAGTCT
+
AAA@655=;<99665<<===BB@@A?BAE@A>:>/0/699:::9:3::1819>=:9;;;$549:<<<><:555)5:55555$59498<>>166>:=;;?A@A@@<@;?A>B=B9=<@499??A@=<:;955.595;8@@@<<;?;7@=@;;79BBCBCCC>@@B@@@@BF@BBC40000*/:=6==???0A=8=:::9/..85;.358828,22;;;=969>>>B4;695<2;<::4338666///88:9=8833398559;77555>6>07/7<873337
@ATNG8:04134:01645
GATGGTAGCTCTGCTCTGACTCTCGTACTCATTCGTTTCGGAAGAGACAGGTACGTTAATAGTTAATAGCGTACTTCTTTTTCTTGCTTTCGTGGTATTCTTGCTAGTTACACTAGCCGTCCTTACTGCGCTTCGATTGTGTGCGTACTGCTGCAATATTGTTAACGTGAGTCTTGTAAAACCTTCTTTTTACGTTTACTCTCGTGTTAAAAATCTGAATTCTTCTAGAGTTCCTGATCTTCTGGATACACTCATGTGCACCTACCATCGTTCCTTCTGAGTCT
+
DCCC@CCCCCCFCCBBCCDAA@CCCBCBBBBB?BCCD>BB?B?CCCBCCC?CCCCC@C>BBCC@CACBBBDDDCD?DBCCC1BB?BBCC=@@9:7;BB=BB=A@BCCC@DBCCBBBB?B@@>@@CCDCCBBC?BBBB9;9DBA@@@BBBCBCCCB@CAA?AC=@=A:;;CCBBB?BBCDI7C9;8;BCCE5DDBCC>CFIFFCCCBC?AAAA2BAAAC@B?AA@DBBBCCC@C?BBCCCC?B?A?ACCCCA@AC@AAECBB?::;<@:::B?B?B@CBAAA?::
@ATNG8:04136:01672
GATGGTAGACACGTGTGCTCTCTCGTACTCATTCGTTTCGGAAGAGTCAGGTACGTTAATAGTTAATAGCGTACTTCTTTTTCTTGCTTTCGTGGTATTCTTGCTAGTTACACTAGCCATCCTTACTGCGCTTCGATTGTGTGCGTACTGCTGCAATATTGTTAACGTGAGTCTTGTAAAACCTTCTTTTACGTTTACTCTCGTGTTAAAAATCTGAATTCTTCTAGAGTTCTGATCTTCTGGGATGTGTGCGCAGTGCCTACCATCGTTCCTTCTGAGTCT
+
956=9>DDCDCCCCCB;;6CCBBBBCB;;;@@=@BBC=?@<?<?@BBBBB?BBBBB@B?ACAA>A@CCCCCB><><===>=.?C>AAAC?BBCB@BBB?BB<@@@BBC@CCCCCBAA>ACC?C?BBCCCDAA?ACCC@BBCCCBBB@@A@A<;;B?B;;7:A??<??ABDCCCC@B;;;;.;5;5;;;;.;@@@C=A@AACBCCCC>BBAB0@@@BBAD?CC@BBCCCBB?DA@@CCG@CDFD?C;;;;CDBAA@BB;;8;BC?CBBCDAF@C@CFBBBA;;
@ATNG8:04137:01669
GATGGTAGTATATCGCGTCGCTATCCAGAAGATCAGGAACTCTAGAAGAATTCATATTTTTAACACGAGAGTAAACGTAAAAAGAAGGTTTTACAAGACTCACGTTAACAATATTGCAGCAGTACGCACACAATCGAAGCGCAGTAAGGATGGCTAGTGTAACTAGCAAGAATACCACGAAAGCAAGAAAAAGAAGTACGCTATTAACTATTAACGTACCTGTCTCTTCCGAAACGAATGAGTACACATCGTCGTGTCGTGCTACCATCGTTCCTTCTGAGTCT
+
A::B>A;@CEDCBBCCCDDEA@ABE@BCC@CCBBCA?B@DCDEECB@BB@C@CBBABCCC3C?BBCCCCCBBBB=BBDBBAA0@A=@=AAA9ACF@BBABBABCB=@=@B@ABB@CBBBBCCCCCCCCCCBB?BB@@<ABAA@A:95;@C;;:;A@@@BAA@C??9::<:949BA:@@988*7723;=BAA/AA<?898;;;==:=<@ABE;><>?B??<@;;;A@D6:9:BA;A??;999??BBBCB???BCBAABBBCCC????CCCBA>B?B?BCCCAA==
@ATNG8:04150:01645
GATGGTAGCTCGCTGATGATATCTCCAGAAGATCAGGAACTCTAGAAGAATTCAGATTTTTAACACGAGAGTAAACGTAAAAAGAAGGTTTTACAAGACTCACGTTAACAATATTGCAGCAGTACGCACACAATCGAAGCGCAGTAAGGATGGCTAGTGTAACTAGCAAGAATACCACGAAAGCAAGAAAAAGAAGTACGCTATTAACTATTAACGTACCTGTCTCTTCCGAAACGAATGAGTACGTGTGACGTACGTGAGCTACCATCGTTCCTTCTGAGTCT
+
@A@A=ABCCDCDDDCCBCCCCCCBD@DAA<ACCC??<??BBBBBBB=AA>A>AABBBBBB3B@BBBACCDBAA@:@=99:::*;A>B5;;;7;EEGHCBBCDDCB?B@DC@CCA?AB??BBBBCBCCBBAAA@BBBC?BA@@???@<?<A999:CCCBCCA?AB@AA@?BB>==>7;;;=;7??;8=@@AA/@B=A887ABA:;8:<A@DD:?:>ABBB@BBA@?@@<@?BBD>BAA>ABBBBBBBBBBBBCBCBBBCBBBBBBC@BB@@C?C?D=B>??@<<<
@ATNG8:04151:01676
GATGGTAGAGTACAGTGTAGTAGTCCAGAAGATCAGGAACTCTAGAAGAATTCAGATTTTTAACACGAGAGTAAACGTAAAAAGAAGGTTTTACAAGACTCACGTTAACAATATTGCAGCAGTACGCACACAATCGAAGCGCAGTAAGGATGGCTAGTGTAACTAGCAAGAATACCACGAAAGCAAGAAAAAAGAAGTACGCTATTAACTATTAACGTACCTGTCTCTTCCGAAACGAATGAGTACTACTCTCAGAGACACACTAATCGTTCCTTCTGAGTCT
+
::5625===666>>=666=666=<:5:44.49988:5:8;?AB:9:?AA>A@BAA99999(9;@A@AABCBBBD=97;BCBB0@A=B?CDD=CCC@CCCCDAA;;7;?BC@CCB?BBCBAAADCCAA@@@@A=A=@@<???=@A:94;@B;;;;CBBBABA?BBCBAB>AA=???4::===299=:::::::&6717///:9==>;@<>7881838ADCD?@@@@@?@;?:==?9999<@@AAACB999???@@>A?2225222:35539)/)/)/0//6787
@ATNG8:04156:01666
GATGGTAGGACGAGCGTCTGAGAGGTACTCATTCGTTTCGGAAGAGACAGGTACGTTAATAGTTAATAGCGTACTTCTTTTTCTTGCTTTCGTGGTATTCTTGCTAGTTACACTAGCCATCCTTACTGCGCTTCGATTGTGTGCGTACTGCTGCAATATTGTTAACGTGAGTCTTGTAAAACCTTCTTTTTACGTTTACTCTCGTGTTAAAAATCTGAATTCTTCTAGAGTTCCTGATCTTCTGGTGAGATATGCATGATGCTACCATCGTTCCTTCTGAGTCT
+
::>A=BBB=B=;@@<<<=ABBDCC@BBCCCBB@BBBE>BB?B@BCBBCCC@CBCCC?C@CCCC@C@CCCC@@@BB?B@DDC1BB=@@AD>DDBC@BBC>BC>@@@CBCACCDDCCCC;:;C@B@CCCCCCDD?CCBB?CDC@@@CCCCBBBBBBB;@::8:C=B?AACCCCB@@<A;:;:.;=A5;;;;;*;AABC>BBFFEFECEC@CDDD5CBBCE@B>BB@BBCBBBB?B@CCBCCD@B@B>BCBCCCCCBBBBCCBBBCCE@B@AAB@B@C@AABAAC88
@ATNG8:04167:01665
GATGGTAGCAGACGTGACAGAGCGCCAGAAGATCAGGAACTCTAGAAGAATTCAGATTTTTAACACGTAGAGTAAACGTAAAAAGAAGGTTTTACAAGACTCACGTTAACAATATTGCAGCAGTACGCACACAATCGAAGCGCAGTAAGGATGGCTAGTGTAACTAGCAAGAATACTACGAAAGCAAGAAAAAGAAGTACGCTATTAACTATTAACGTACCTGTCTCTTCCGAAACGAATGAGTACGATGAGATCTCGTGTGCTACCATCGTTCCTTCTGAGTCT
+
@?;;.5445=>>BBBBCKCCBBCCC;>9945=;>BA=B=??@???A?AA5:79AABBBBB2@8==8///??;?;;29734444$4;.4.444&49949556<>?>C<@<@B<@AC@BBBAACBBBBBBBCCCBABBBC@DBBAB;;;5;>B@@<@BA><;00+0009;<:>?8<<<<<@BBC<CA@99:::9(3<8=8>>>:;560889:8;;;68=BBA=;;9@@CC@C@BBC=CAB?CBBCCCCDCBBBBBB??????>===>>:>??;;5:4:188;>>;;;
@ATNG8:04168:01647
GATGGTAGTACATGATAGACGACACCAGAAGATCAGGAACTCTAGAAGAATTCAGATTTTAACACGAGAGTAAACGTAAAAAGAAGGTTTTACAAGACTCACGTTAACAATATTGCAGCAGTACGCACACAATCGAAGCGCAGTAAGGATGGCTAGTGTAACTAGCAAGAATACCACGAAAGCAAGAAAAAGAAGTACGCTATTAACTATTAACGTACCTGTCTCTTCCGAAACGAATGAGTACGATGAGATCTCGTGTGCTACCATCGTTCCTTCTGAGTCT
+
@@@C?DBBBDCCCCCCCCCD@@@BC?CFDADCCD??;?<@@BCBBB=AA?B?>>B:999*98@@>C@@CB@@@8@A;;;;;':@9>4959'5<<9<BBBBDDDC?C?CA?BBC<@@A@CCCCDDBCCCCAA?ADDD>@?BABCDF?B>B::8:BABBBBCABBBBBB>BB>@AA@CD@@?8?==9:::::(9@;@???A@@>?:=:=>=E=D:==CCCACCB@@@C>A?ABD>CCC@CBBBCAAAAACDBBABBBCAAA>>@@@<@???C@B;>588???>>>
@ATNG8:04169:01630
GATGGTAGGACGAGCGTCTGAGAGGTACTCATTCGTTTCGGAAGAGACAGGTACGTTTAATAGTTAATAGCGTAACTTCTTTTTCTTGCTTTCGTGGTATTCTTGCTAGTTACACTAGCCATCCTTACTGCGCTTCGATTGTGTGCGTACTGCTGCAATATTGTTAACGTGAGTCTTGTAAAAACCTTCTTTTTTACGTTTACTCTCGTGTTAAAAATCTGAATTCTTCTAGAGTTCCTGATCTTCTGGCGCGTATGTATGTCGCCTACCATCGTTCCTTCTGAGTCT
+
49=A?CCC@CCCCBBBBDCBBBCC?@AABB;;7;@A@<AA<@<;;;@@CC@BBB;;;,:49>>?;B?BBB>@00+.:688888,..)/89;5?>?>@CCC@BC?BA@A<<8;@B@@@BB?AAA=@;@BB@BBAA=ABBB?CBBBCBBBBBBCBDDFC@@@@@CC?B?BBB;;;CCC>B;;;;;*;=B=<;;;;;%99@<<5<;?;?;;@;<:>@@@+====D@C@CDAA@A;;<C@C@DAAACC?@?CACDDCCCCCDBBBBCCC?ABB@BBBBC@C@CACCCCC@@@
@ATNG8:04174:01666
GATGGTAGGCGACATACATACGCGCCAGAAGATCAGGAACTCTAGAAGAATTCAGATTTTTAACACGAGAGTAAACGTAAAAAGAAGGTTTTACAAGACTCACGTTAACAATATTGCAGCAGTACGCACACAATCGAAGCGCAGTAAGGATGGCTAGTGTAACTAGCAAGAATACCACGAAAGCAAGAAAAAGAAGTACGCTATTAACTATTAACGTACCTGTCTCTTCCGAAACGAATGAGTACAGAGAGTACGATATGTCTACCATCGTTCCTTCTGAGTCT
+
;5<>:BCC@CBBBCCCBBBBBBBDEACCC@BBBBBB?C@CDCBBAA>AC@C@BAA;;;;;.;?CCCCCDDDBAA;@@?ABBB0BC@C5;;;6;CD=@@ACCBBBC>?=?F@CBB>A@CBCCAABCCCCEBBB@CCCC?BA@@A@@?=B?BAB>BCCCCCCD@BAA????BC?>==<?>;;;3<<<899999(0>;@///=<>@@;><>???<?<?ACBB>BDBBBBC?A>ACC=CBB????BCBBBBBBBBBBACCCCCC@@??A;==?AA:=7==B?@@?>>>
@ATNG8:04179:01663
GATGGTAGAGTATCATGTGTATCTCCAGAAGATCAGGAACTCTAGAAGAATTCAGATTTTAACACGAGAGTAAGCGTAAAAAGAAGGTTTTACAAGTCTCACGTTAACAATATTGCAGCAGTACGCACACAATCGAAGCGCAGTAAGGATGGCTAGTGTAACTAGCAAGAATACCACGAAAGCAGGAAAAAGAAGTACGCTATTAACTATTAACGTACCTGTCTCTTCCGAAACGAATGAGTACGTGTGACGTACGTGAGCTACCATCGTTCCTTCTGAGTCT
+
@=AC@CDDCDCCCCCA@@CCCCBBA?BCD@BBBC??<?@BBBCCCC@CC?C@@?C9999*;>CHCCCCCCCC@C@@99999):A@A5:::&7=?5=AABBBBBB?B?BB>@BB?BAAAA@@@AAAAAAAAA>AAAA>BBB>>>>>9B>B@@=@BBB@@;>9>>>?@@;AA9;;;9<<7970:888<AAAA/@@<>;;;>>?@@:=:>?@?:>:>@CCDBCCAAAA@=A?CCC>CBB@BBBBBBBBBBABCBDDDBBBBBBBBBB<@@A@@>B=A?BB@BBB@@
@ATNG8:04180:01669
GGATGGTAGAGAGACTGTAGCGCACCCAGAAGATCAGGAACTCTAGAAGAATTCAGATTTTTAACACGAGAGTAAACGTAAAAAGAAGGTTTTACAAGACTCACGTTAACAATATTGCAGCAGTACGCACACAATCGAAGCGCAGTAAGGATGGCTAGTGTAACTAGCAAGAATACCACTAAAGCAGAAAAGAATACGCTATTAACTATTAACGTACCTGTCTCTTCCAAACGATGAGTACTGCGTCTCACTCTCGCCTACCATCGTTCCTTCTGAGTCT
+
/)/99)//;555666;>B==C@@?CC29:B869<B@@<@7;437?89/3;,7.38<;;<=<);693339988;8;.7549499'9@.5.599&56>7<<;;;>==@292992499597//0/:<566<?>696;;??@@BBBBB??>9=;>9909?@@>8489773733,39433348<;>A788529==.::5222222::262655526167///3///;99;7=044(33338889:::::;=:::::;::9<<89:979988:9=9>9@@:===A=
@ATNG8:04181:01654
GATGGTAGGTGCACATGAGTGTATCCAGAAGATCAGGAACTCTAGAAGAATTCAGATTTTTAACACGAGAGTAAACGTAAAAAGAAGGTTTTACAAGACTCACGTTAACAATATTGCAGCAGTACGCACACAATCGAAGCGCAGTAAGGATGGCTAGTGTAACTAGCAAGAATACCACGAAAGCAAGAAAAAGAAGTACGCTATTAACTATTAACGTACCTGTCTCTTCCGAACGAATGAGTACGATGAGATCTCGTGTGCTACCATCGTTCCTTCTGAGTCT
+
ABCC@BCA@C@@BABBCCCBDCCBB?BBB?ABBC??<?@CCBBBCC?CD?C?CDC@@AAA1AAGDCCCCCCAA@8>9:;;;;*;A?C=@@@8@AA@BABACBBBB>?:;>9=>>?CCBBCBBBDEDEC@@@C@CBBB>@@@@?>>>9>;A;;8;BBBBCBB?BBCAAB?BA>>>>9>>??=899:9:8889(8=9=788;;;==9=;?===5;5;?CCCAGAA@CCC@C@CC@CBB>???ACBBBBDA@AA@999AAA=>=@@A:>>@>>:>:>6::@A>>>D
@ATNG8:04139:01725
GATGGTAGCTCACGTACGTCACACGTACTCATTCTTTTCGGAAGAGACAGGTACGTTAATAGTTAATAGCGTACTTCTTTTTCTTGCTTTCGTGGTATTCTTGCTAGTTACACTAGCCATCCTTACTGCGCTTCGATTGTGTGCGTACTGCTGCAATATTGTTAACGTGAGTCTTGTAAAACCTTCTTTTTTACGTTTACTCGCGTGTTAAAATCTGAATTCTCTAGAGTTCCTGATCTTCTGGACGACGCGCACTTGGACACTACCATCGTTTCCCTTCTGAGTCT
+
:=BB?CCCHDDD99:CB@BBCBBBCCCCCDCC@BBCB;BC@D@CBB@BCJBCCCCB?D?BCCC?C?CCD@@AAAA=AACCC2BB>BBBB=BCBB?BAC=@A=@@AB?><>>=>DCBB>B?A=B=:::@@@@@<@???;<<<<<<<>@B?@?@?@?=>=><@@<A<AAAAAAA>=8=;;;;1;:@:8/////%/7333)--3---6899+222&25533264...3336774848><99=///>5;976;==86733-3,37733--(-33332,24.423322,,**
@ATNG8:04140:01724
GATGGTAGCTCTGCTCTGACTCTCGTACTCATTCGTTTCGGAAGAGACAGGTACGTTAATAGTTAATAGCTGTACTTCTTTTTTCTTGCTTTCGTGGTATTCTTGCCTAGTTACACTAGCCATCCTTACTGCGCTTCGATTGTGTGCGTACTGCTGCAATATTGTTAACGTGAGTCTTGTAAAACCTTCTTTTTACGTTTAACTCTCGTGTTAAAAATCTGAATTCTTCTAGAGTTCCTGATCTTCTGGCGCGTATGTATGTCGCCTACCATCGTTCCTTCTGAGTCT
+
;5>B:<<BCB;;A<;;;<CBBBBBBB@@>9440454;244.5.455<>>?8><=;;49399:<8<7;///////::78:::;:%:<7=5//(//0/27//)/:.44.3387279////6616882829;;;>>?@:?>>C?CCCCBA;;:;:?:000>*000)/9396:<:;45599495555&57<655555$5>555)5.555<;5555.5<<=)66;==8=9;;;==<<<;:5:7595;?C=??@@BBBBCC@@@A;99=>?2:9>:=@>>A?C@C@CBBBBB@@
@ATNG8:04145:01694
GATGGTAGTGTCATATGAGAGTGTGTACTCATTCGTTTCGGAAGAGACAGGTACGTTTAATAGTTAATAGCGTACTTCTTTTTCTTGCTTTCGTGGTATTCTTGCTAGTTACACTAGCCATCCTTACTGCGCTTCGATTGTGTGCGTACTGCTGCAATATTGTTAACGTGAGTCTTGTAAAACCTTCTTTTACGTTTACTCTCGTGTTAAAAATCTGAATTCTTCTAGAGTTCCTGATCTTCTGTCTACTACACTGTACTCTACCATCGTTCCTTCTGAGTCT
+
;;>?:=ACCCCCGGFCAA@CDBBBCBAAAA@B?BBBD?CDAF@;;;;6==8:::444)43444:-5.544::///7277888'//+4<;;24444.55<.567;;==BC?CCCCCDCBACCC@B=@@;;;CBC?CGCC@CBBBIBBBBBBBBBCBE?AAC?BC>A=@@@@@@C@@=@@BBB:B>C<;;;;.:9BBB:@@@>@>::992999:(9@@99294>A=@BCAA@C@C?BCBCCB?BBHGDBBACBBBBABBBCCCCCC8;;AAA<@=@@CBAABBBA
@ATNG8:04147:01718
GATGGTAGCGCATATCAGCGCAGCCCAGAAGATCAGGAACTCTAGAAGAATTCAGATTTTTAACACGAGAGTAAACGTAAAAAGAAGGTTTTACAAGACTCACGTTAACAATATTGCAGCAGTACGCACACAATCGAAGCGCAGTAAGGATGGCTAGTGTAACTAGCAAGATTACCACGAAAGCAAGAAAAAAGAAGTACGCTATTAACTATTAACGTACCTGTCTCTTCCGAAACGAATGAGTACGATGAGAGAGCTCTCTCTACCATCGTTCCTTCTGAGTCT
+
CA@@>@BCBCCCCBBBBCCCCCCCC>BFF@DCCC??<??BBCCBAA>AA?A>CBB@AAAA2A?ECCCCCBBBCD>DAABDDD1BA=C4;;;.;AA=;;9CCCCCC@D@BB>AAB?BBBAAACCCDCCBCCCC@CCBB<??AAAB@@;A?EBC@CCCCCFBB?BBBC??<?CC?BB:>>888*9988899999%0>9>0/0?@CAA:>:>@AD:>:>?CBB?BCABABB@B@CCG>C@@=@GCCBBBBB@A@BBBCBB@@@B@;;<=;A>>>B@B?@?BBDA@B@@
@ATNG8:04153:01688
GATGGTAGCGAGCGAGTGTGTATACCAGAAGATCAGGAACTCTAGAAGAATTCAGATTTTTAACACGAGAGTAAACGTAAAAAGAAGGTTTTACAAGACTCACGTTAACAATATTGCAGCAGTACGCACACAATCGAAGCGCAGTAAGGATGGCTAGTGTAACTAGTAAGAATACCACGAAAGCAAGAAAAAGAAGTACGCTATTAACTATTAACGTACCTGTCTCTTCCGAAACGAATGAGTACGTGTGCGACGTGTCTCCTACCATCGTTCCTTCTGAGTCT
+
AAAA?BBBBCB@??ABBBBBCGABA@EDD@CBAA;;8:=AAABAA@;>?;?>A@A;;;;;*;?CCCCCBBBABC;@@ACCCC5CD@CBEEE;FCC@BBC@@@A@@=@>AA=AAA=AABACCBBBCCDDDDGC@BAA@@BBBBCBAA?C?BBB@B@@AA000=A@@BBC?BF?CBB?B???@;===:9:9::(7@<ABBBA?AAA=A7;:AB:<:>>BBBADCAA@BB>B<@==5=00+00>;@@@?>>>>>A><>CA?9:7;@BB?A>>>C@C@C@EA@@BBAA
@ATNG8:04157:01710
GATGGTAGATATAATGCACGCTCTACCAGAAGATCAGGAACTCTAGAAGAATTCAGATTTTAACACGAGAGTAAACGTAAAAAGAAGGTTTACAAGACTCACGTTAACAATATTGCAGCAGTACGCACACAATCGAAGCGCAGTAAGGATGGCTAGTGTAACTAGCAAGAATACCACGAAAGCAAGAAAAAAGAAGTACGCTATTAACTATTTAACGTACCTGTCTCTTCCGAAACGAATGAGTACTATAGACTATCTGAGACTACCATCGTTCCTTCTGAGTCT
+
BCCC@CDCBBBCCABAACDBBBDC@@>ADD?CBDBAA=A@DCAAAAE@DC<@>@BB@BBA8A;@A<BBBCA???8?7:;BBB2AA>@4;;05:;8<666?>==B<@=@B?AAC8;;??@BCCCDCCCBBBB?CDBB?AABBCCBB?B?B??<?CBBBCBB?BBCBBA=BB?BBB?BCAAA<@>=9:99999%8>:8889AAC>>;>:<<888)89<@BCB@CCBAA;:8:?BBB=BBD?BBBBBBCBBBCBBAA>>BCCBBBBBBB@CAA>?9>4959@@?A989
@ATNG8:04158:01691
GATGGTAGAGTATCATGTGTATCTCCAGAAGATCAGGAATCTAGAAGAATTCAGATTTTTAACACGAGAGTAAACGTAAAAAGAAGGTTTTACAAGACTCACGTTAACAATATTGCAGCAGTACGCACACAATCGAAGCGCAGTAAGGATGGCTATTGTAACTAGCAAGAATACCACGAAAGCAAGAAAAAGAAGTACGCTATTAACTATTAACGTACCTGTCTCTTCCGAAACGAATGAGTACTACTCTCAGAGACACACTACCATCGTTCCTTCTGAGTCT
+
::<=@CCCBBBBBCCAA@BBCCCCC@BBB?AABBBA?A<ABBBBA>BB?B?BBBBBCCC5C?BBCCCDCCCHG=BBBBBBB2BC>C5;;;4:B@?@AABBBBBB@C@CC?BBB<>>CCCBBBBCCEABACC@CBBB@BBBBCCBB>B@B::8;CBB?BDD@CCBAAA>A?<?AC?BBBBA<@?@;99998(:@;A===BDB@@;@<@AAA<?;?@CCC@BBBBBAA=@=??A9A??=?ABCCCCCCC@@ABBCCCCAAAA?AAA=?>=<>3939/76;9::<=
@ATNG8:04158:01692
GATGGTAGAGAGAGCTCTCTCATCGACTCATTCGTTTCGAAGAGACAGGTACGTTAATAGTTAATAGCGTACTTCTTTTTCTTGCTTTCGTGGTATTCTTGCTAGTTACACTAGCCATCCTTACTGCGCTTCGATTGTGTGCGTACTGCTGCAATATTGTTAACGTGAGTCTTGTAAAACCTTCTTTTTACGTTTACTCTCGTGTTAAAATCTGAATTCTTCTAGAGTTCCTGATCTTCTGGCGCTCTGTCACGTCTGCTACCATCGTTCCTTCTGAGTCT
+
@BAB>BDEDDCDCCCABACBBBCBCCCCB9999CCC=CDC?CAAADCC?CCBBB>B>BBB@>A>BAAABBBBB;;;=;=.<<5:558-8??@?BBB?BB587>CA><>AAAAAAA;AAA9=9<=<>>;;;;???@;>>>>>>>>>@@??>>>A9>?>;>D;A<A@AA?AA892:=<<=5==A::6666)6:777)------799</786(28888382/.).8887792849=A>>=8;;@=;;6<:666<;?@@>>>>@@@<@==>A=A6:7:>AAAAAA
@ATNG8:04159:01703
GATGGTAGTACATGATAGACGACACCAGAAGATCAGGAACTCTAGAAGAATTCAGATTTTTAACACGAGAGTAAACGTAAAAAGAAGGTTTTACAAGACTCACGTTAACAATATTGCAGCAGTACGCACACAATCGAAGCGCAGTAAGGATGGCTAGTGTAACTAGCAAGAATACCACGAAAGCAAGAAAAAGAAGTACGCTATTAACTATTAACGTACCTGTCTCTTCCGAAACGAATGAGTACAGAGAGTACGATATGTCTACCATCGTTCCTTCTGAGTCT
+
@@AC@CCCCCBBBDCBBBCCBBBDC@CCD@CCCC?@>A?CCCACAC?BB<@<>?@:;;;;.;@DFDCCCCCCCD>CBA@AA@2@B?D2:::6;BD?CCBBDDDDC<@>BB@BBB=AABBBBDBBBCCDDBCB@CCCD?CBBBA@?@<@>@??<@CBBBCCB?BCCBBB?BB>ABB>AA88729>>;99999(9A?B999BAAAA:=:=@@A7:49@@??;@?@@BCC@E@CBB=A@@=?AABBCCAAACADA@@@AABBBB???C>>>@>?<?<@<@@@>>;:;
@ATNG8:04162:01691
GATGGTAGTATAGAGCTCTACATAGTACTCATTCGTTTCGGAAGAGACAGGTACGTTAATAGTTAATAGCGTACTTCTTTTTCTTGCTTTCGTGGTATTCTTGCTAGTTACACTAGCCATCCTTACTGCGCTTCGATTGTGTGCGTACTGCTGCAATATTGTTAACGTGAGTCTTGTAAAACCTTCTTTTTACGTTTACTCTCGTGTTAAAAATCTGAATTCTTCTAGAGTTCCTGATCTTCTGGATACACTCATGTGCACCTACCATTGTTCCTTCTGAAGTCT
+
?;==8@@@@@@?CCCAAA@BB@?ACCCCCC@@>@BBC=AA>A?BBBBBBB?BAABB?D>AABB?B@DCBB@A>>>=?@@@@.==:<=?C7>BAA?@BB<??8;8>AAA=AAA@>><<298>:<8=A@>>@>A:?=AA9>>AAA>>>@@@AA@>>><>>><@A=@<@AA<<>B??:>>?>=/<4:466666(7=<<=4:;;;;:??BA=CDDD/@>>>>;>=>><>@>;9//-/389=@AF;>==:=@=8666;8<<:::<<8<>:6:<9==03-20422205**,
@ATNG8:04164:01707
GATGGTAGTATTGTCTACGAGAGCCAGAAGTCAGGAACTCTAGAAGAATTCAGATTTTTAACACGAGAGTAAACGTAAAAAGAAGGTTTTACAAGACTCACGTTAACAAATATTGCAGCAGTACGCACACAATCGAAGCGCTGTAAGGATGGCTAGTGTAACTAGCAAGATACCACGAAGCAAAGAAAAAGAAGTACGCTATTAACTATTAACGTACCTGTCTCTTCCGAAACGAATGAGTAACTGTATCTATGTGTGCGCTAATCGTTCCTTCTGAGTCT
+
4444.5;::AB>BCC?B=CCBBBB;:::8445:?:?;??@@BAA9@B,0*0<<BAGED1B?ABBBC<<<::?8?000===,=:5;58::&-//(//6668===6<6388(77749;;;=:777565?99:@5<=@@<AB@:;85616=?;B<>===B>==;8977870374=;5;>//(//--(-8888'/.(.65567722,22799:/5/22555.252258839597;.///(/558-/(/66668==8597//////860588:09)/(/9778=//
@ATNG8:04164:01720
GATGGTAGCAGACGTGACAGAGCGCCAGAAGATCAGGAACTCTAGAAGAATTCAGATTTTTAACACGAGAGTAAACGTAAAAAGAAGGTTTTACAAGACTCACGTTAACAATATTGCAGCAGTACGCACACAATCGAAGCGCAGTAAGGATGGCTAGTGTAACTAGCAAGAATACCACGAAAGCAAGAAAAAGAAGTACGCTATTAACTATTAACGTACCTGTCTCTTCCGAAACGAATGAGTACTATGTAGAGCTCTATACTACCATCGTTCCTTCTGAGTCT
+
BBCC?CCDCCCCCCCCCCCCCDCCC?CBB?BBBA??<?=@@?>>CC?AA?A>AAAAAAAA2C?CAAAACCBA@A:AA@@AAA0@D>A5<;;*9@<9>B=A?A@?@=@=@C?BAC>AAAABCDBBBBCCCCBB?BEBB?AABBCC>>:@=A::::BBEBAAD?BBBBA@;@A=???=AA???8?=::88888(7@9>888AABBB;@<>>>A7;7;ACBB@CBAAAAA>A?BBC=C?><?BBBCBBBBBBBBB??>>>>>>?>>>>89:;>>9=5:5:::AAAA>
@ATNG8:04164:01723
GATGGTAGAGAGACTGTAGCGCACCCAGAAGATCAGGAACTCTAGAAGAATTCAGATTTTTAACACGAGAGTAAACGTAAAAAGAAGGTTTTACAAGACTCACGTTAACAATATTGCAGCAGTACGCACACAATCGAAGCGCAGTAAGGATGGCTAGTGTAACTAGCAAGAATACCACGAAAGCAAGAAAAAAGAAGTACGCTATTAACTATTAACGTACCTGTCTCTTCCGAAACGAATGAGTACTATGTAGAGCTCTATACTACCATCGTTCCTTCTGAGTCT
+
?:9?8<=CBCCBBCCCBFFCB@AAK=CCC@CBCBBB?B?CCBBABB?BC@C@BBBBBBBB3B?BCCCCACCCCC=@>ABEDD2GL?B8;;;6<ECAABABBBBBB>A?AB?BBB=??BBCCCCEBBBC@??B@DDDC?@?BBAABB>B?B??=@DDCBAAC@BB@ABC@BB>>>?<@@???8??<9888888%/<7=///@@DDC<A;@@CB:=:>?BBB@AAAA@??<?>ACC>B>><?BBCBBBAA@CCCBAAA>>>??@>>>A<?;;;B;?:?49::9::?<
@ATNG8:04165:01711
GATGGTAGCGCACACATAGATACAGTACTCATTCGTTTCGGAAGAGACAGGTACGTTAATAGTTAATAGCGTACTTCTTTTTCTTGCTTTCGTGGTATTCTTGCTAGTTACACTAGCCATCCTTACTGCGCTTCGATTGTGTGCGTACTGCTGCAATATTGTTAACGTGAGTCTTGTAAAACCTTCTTTTACGTTTACTCTCGTGTTAAAAATCTGAATTCTTCTAGAGTTCCTGATCTTCTGGGTGTATCAGGAGTATCTACCATCGTTCCTTCTGAGTCT
+
BBDG?CAABCCDCBCBCCCCBBBBBCCCCB?=8<::;/;C>BAFECCCBB@BBBBB?D?BBBB?C@BBBCC;:;A>A@A@@,9928>@@9CBCB@BDC@BC9;;ACCDBCCCBBBBC@BBC?B?CAAAACBB@CBBB@BBCCECBBBBDBBBCAC?AA@?CC?C<@ACBBBCBF?BAAA@7@;@;;;;;.;AAAB<C;;;AABAAA9AAA@0ABABCAC@CB>BAA;;;B>B@CBBC@@9?;;;0;@A@CCBB>BC<;;BBCC?B@@<<5<5;5;BAB?@@B
@ATNG8:04165:01728
GATGGTAGGCGTGTGAGAGTCTGCCCAGAAGATCAGGAACTCTAGAAGAATTCAGATTTTAACACGAGAGTAAACGTAAAAAGAAGGTTTTACAAGACTCACGTTAACAATATTGCAGCAGTACGCACACAATCGAAGCGCAGTAATGATGGCTAGTGTAACTAGCAAGAATACCACGAAAGCAAGAAAAAGAGTACGCTAATTAACTATTAACGTACCTGTCTCTTCCGAAACGAATGAGTACGATGAGAGAGCTCTCTCTACCATCGTTCCTTCTGAGTCT
+
BBCC?DDC?BBBCCDCCCCBBBAAB7ADDBDDCBCC?B<AACCCCF@BB?B?@?>9999-9<??A>==BBBCC>CB?????.?@;@299928AD=A>>?@CAAA;?;@B<A;;7;>AAAAAAAA@@@AAAA;AAAA;AAA?;;;?;?A@>>9>?@???@A;???@@@:>>;???;<<=>>9<<<876767(/99///=;--)-)-)-9997?<?@@@@;@AAA>>>=@=@AA:A@@:@>>@@AA88888@>??AC===@@>>>>;A>>=;5:.5.5=@;=??>
@ATNG8:04172:01689
GATGGTAGGCGTGTGAGAGTCTGCCCAGAAGATCAGGAACTCTAGAAGAATTCAGATTTTTAACACGAGAGTAAACGTAAAAAGAAGGTTTTACAAGACTCACGTTAACAATATTGCAGCAGTACGCACACAATCGAAGCGCAGTAAGGATGGCTAGTGTAACTAGCAAGAATACCACGAAAGCAAGAAAAAGAAGTACGCTATTAACTATTAACGTACCTGTCTCTTCCGAAACGAATGAGTACCTCTCAGACGCTCGTCCTACCATCGTTCCTTCTGAGTCT
+
BCBC@CCC@BBCCCCCBCCBCCCCF>CCC@CCBBCB@C@BBCCCCC?BB@A>AA?=====.>=ABBAAABBBBD>CA??>?>.>@<@<@@A:>BB=A??>AAAAA;?;AA;@;;7;>>>>>;;=>AAAA>??9?>AA:@@AA>>;;7;:>>>9>===AA?=7=AA??>:>>:>>?;A>887.79:489999)7718>@@AAA??<?<@AAA;A;AA99<;A??>???;A;@A@7;=86:AAB>>>;@@@AAAA==?AAAAA;>>>;>;;;>9>;A9>><<<===
@ATNG8:04183:01705
GATGGTAGTCTCAGATAGTCTATAGTACTCATTCGTTTCGGAAGAGACAGGTACGTTAATAGTTAATAGCGTACTTCTTTTTCTTGCTTTCGTGGTATTCTTGCTAGTTACACTAGCCATCCTTACTGCGCTTCGATTGTGTGCGTACTGCTGCAATATTGTTAACGTGAGTCTTGTAAAACCTTCTTTTACGTTTACTCTCGTGTTAAAAATCTGAATTCTTCTAGAGTTCCTGATCTTCTGGATAGCGACGCGATATACTACCATCGTTCCTTCTGAGTCT
+
ABCCACEBBB@AAGCCDCBBCCBBCCBBCC@@=?CBB>CD@I@ABACCBC?BBBEE@D@DBBB?B@BBACBCCCB?;9999)9><@ABD>BCCE@EBDGFD@@@@CCCACCCCDDCC?BBC?C?CCCCAB@@?@CEE@CBBBCBBBBBBCCCCBA>BBB@A@>A@CBC@@@CCC@BCCDD;@9?;;:::-;@@AE>CBBCCCCAAA?BBBB3BBBBC@C?BB@CBFCCBB?C@CCBCCD?BAB?BCCCCCCCCCCBBBCBCCCC@???AB@B?B<?>CBBB@@
@ATNG8:04134:01741
GATGGTAGTATCTGCACACTCTGTCCAGAAGATCAGGAACTCTAGAAGAATTCAGATTTTTAACACGAGAGTAAACGTAAAAAGAAGGTTTTACAAGACTCACGTTAACAATATTGCAGCAGTACGCACACAATCGAAGCGCAGTAAGGATGGCTAGTGTAACTAGCAAGAATACCACGAAAGCAAGAAAAAGAAGTACGCTATTAACTATTAACGTACCTGTCTCTTCCGAAACGAATGAGTACACACTCTCATATGACACTACCATCGTTCCTTCTGAGTCT
+
4;<>@BBCCBCCEGDBCCCBCBB@@;@BB=ACBBBC?B?BBCBBBB?CC?C?CBA@@@@@.@>AAABFCCBBBA9>=:;;;;*;?;>2999&5;<49;;?=>CCD@D@CD?AAC@BBAACBBBCBBFCBBBB?BCCD?BBAABBBC?B@BAA?ABCCCCBB?BCCCBB?BD>B@C?BBABA;><<998888(5:47666?@AAA=C;AA>>:?<@@D@@?AGEBAAD@C?BAC>BBC=??CBBBCCBAAABBAAA??BCBDBBBB?AAABE?C?B?CBDAAABC
@ATNG8:04138:01738
GATGGTAGCGAGCGAGTGTGTATACAGAAGATCAGGAACTCTAGAAGAATTCAGATTTTTAACACGAGAGTAAACGTAAAAGAAGGTTTACAAGACTCACGTAACAATATTGCAGCAGTACGCACACAATCGAAGCGCAGTAAGGATGGCTAGTGTAACTAGCAAGAATACCACGAAAGCAAGAAAAAGAAGTACGCTATTAACTATTAACGTACCTGTCTCTTCCGAAACGAATGAGTACCTCTCAGACGCTCGTCCTACCATCGTTCCTTCTGAGTCT
+
<<BB?@=00///;/56>@<BBC;;;BCD?BBBCBB?B>ABBBBAB<>??B@CBBCCDDE2DAEBCAAAA@@B@8@B;;;:69A<B4;;0:9:.5>>45:@:;7:8808@B>BACDCFCBB@@ABAACG?CBABAEBBACCBC?B?B@@<@AABCDCC@@;;:AA;???@@@5::@@C<????==>??.>@@A9:9?;;=?;?;?===5;5;;@@@=BCA@@AB8;;;BG>C;;8;?@BAAB????B???BAAAB@AA>887:>===B@B@B8;;AAA@?@
@ATNG8:04139:01736
GATGGTAGCTCACGTACGTCACACGTACTCATTCGTTTCGGAAGAGTCAGGTACGTTAATAGTTAATAGCGTACTTCTTTTTCTTGCTTTCGTGGTATTCTTGCTAGTTACACTAGCCATCCTTACTGCGCTTCGATTGTGTGCGTACTGCTGCAATATTGTTAACGTGAGTCTTGTAAAACCTTCTTTTACGTTTACTCTCGTGTTAAAAATCTGAATTCTTCTAGAGTTCCTGATCTTCTGGAGATACACATGATACTCTACCATCGTTCCTTCTGAGTCT
+
@<=B?CBDEGECBB<B@@BCCCCCCCCCCCCC@BCDD>@@<B?CDCCCAA>ABBBB>B>A@@@>A?AABAABBBA8;;<;;.>C?BBBB>BCBB@BBB=AA<@@BDBB?BCCCCBCCACCB?C?CEBBBCCC@CCCBBCBCCCCCCCBBBCCDDC@AAB@CC?B?BBCCCCBBB=?9999-:;@9;;:;-;BBBD=A@BBCDCCCC=AAAA1@B@AE@C@CC@BEDBBA@@D@CBBCBB?ABB?BCBBCDDBBBBCCCBBBBBB>B???D?B>B>BBBBBBBB
@ATNG8:04148:01776
GATGGTAGTACATGATAGAGACACCAGAAGATCAGGAACTCTAGAAGAATTCAGATTTTTAACACGAGAGTAAACGTAAAAAGAAGGTTTTACAAGACTCACGTTAACAATATTGCAGCAGTACGCACACAATCGAAGCGCAGTAAGGATGGCTAGTGTAACTAGCAAGAATACCACGAAAGCAAGAAAAAGAAGTACGCTATTAACTATTAACGTACCTGTCTCTTCCGAAACGAATGAGTACCTCTCAGACGCTCGTCCTACCATCGTTCCTTCTGAGTCT
+
:>@A<@BB@BCCAA@CBBBCCCCD@CCC@DD@@@C@B@BBBBCBB?AA?A?BBCBBAAA+?<@@BBBC@ABCC>BBBCCCC5BB@B>BBB:BBC@FDCBCEGED?B?BC@CAA=A@??BBCCGAAACCBBB@CBBB@BAAABBCC?C@C@@>@BAAABCB@BCCBBA?BB?@@A?DEAAA:::9899999(7>7=:;;>>>BB<?<?A??9=9;;@BC@CCECBCB=A;??@9@BB=AABBBBC?AA@BCBBAA?A@@@@<@BB:>>=>C>A?B?BBB???AA
@ATNG8:04154:01777
GATGGTAGAGTATCATGTGTATCTCCAGAAGATCAGGAACTCTAGAAGAATTCAGATTTTTAACACGAGAGTAAACGTAAAAAGAAGGTTTTACAAGACTCACGTTAACAATATTGCAGCAGTACGCACACAATCGAAGCGCAGTAAGGATGGCTAGTGTAACTAGCAAGAATCCACGAAAGCAAGAAAAAGAAGTACGCTATTAACTATTAACCGTACCTGTCTCTTCCGAAACGATGAGTACGAGAGAGCACACGTGTCTACCATCGTTCCTTCTGAGTCT
+
444:05===>CBB@B9995544:::.444.434444.4.4>9:49>259.5.95;5:9:9'5499:9:5:999909:55555$5;6;.444&444.4844444:<593//(/--(-5--///<56995;;9:0995;6595:9977-9.54:7=;?;AA<?<?=897;26;3//*/:;:;2888(/////$--37--.3355849/333305(.(.:772/55595=9;<977,5-----68/45:88;:///:::<=;:::88289;8?/3/36;;<=888<
@ATNG8:04163:01775
GATGGTAGTACATGATAGACGACACCAGAAGATCAGGAACTCTAGAAGAATTCAGATTTTTAACACGAGAGTAAACGTAAAAAGAAGGTTTTACAAGACTCACGTTAACAATATTGCAGCAGTACGCACACAATCGAAGCGCAGTAAGGATGGCTAGTGTAACTAGCAAGAATACCACGAAAGCAAGAAAAAGAAGTACGCTATTAACTATTAACGTACCTGTCTCTTCCGAAACGAATGAGTACGATGAGAGAGCTCTCTCTACCATCGTTCCTTCTGAGTCT
+
:56=:==BD@@@CC=F@CCC;;;;;6;BB?BCCCCC?B?CBBBCBB>BB@B?BBBBBBBB2B@CCCCHCCCGDD>CBCCCCC3CC@D?AA@3@;;4;BBB@@@AC6;8;A>?@?>@?ABBCBBCCCBBCCCC@CDCC?BBBAABAB?B>C;;5;@@>@@@@?BA@@@@?AC?C??4::>==5<==99::::(8@:@AAABB@?>7:7;??A5:5;;AAA>A;;:@AA?B?BBE>CBB?BBBBCBB>>>?B???BAAABBB?;:??:8788:39<@;??DCBBBC
@ATNG8:04168:01754
GATGGTAGGCACTGCGCACACATCCCAGAAGATCAGGAACTCTAGAAGAATTCAGATTTTTAACACGAGAGTAAACGTAAAAAGAAGGTTTTACAAGACTCACGTTAACAATATTGCAGCAGTACGCACACAATCGAAGCGCAGTAAGGATGGCTAGTGTAACTAGCAAGAATACCACGAAAGCAAGAAAAAGAAGTACGCTATTAACTATAACGTACCTGTCTCTTCGAAACGAATGAGTACTATAGACTATCTGAGACTACCATCGTTCCTTCTGAGTCT
+
9=AC@BCF@C966;;<<><BBB<=>7BDE@B@@;??6?:=@B999B@CA?A?9:9>=?>?1???>=BBBBBBBC:@>;;;;;*9@;@=CCC;CCC@BBBCDDCCB?B@CC@BBC?BABBBCCCDDCCCCCCC?CDDD?BBBBBBA@<A@CAA>ABBBBADDABBBABB@BB?@AA?AA@AA9=;:4:::::+:=:=888@@???<@;>>A@@<@AC@@>@CCCBBB?BA@@:@>>9?BCBBBBBBBB@B>>>ABBBBBBCCDD?A?@@C@C>A>ACCBB?>>
@ATNG8:04171:01731
GATGGTAGCGCATATCAGCGCAGCCCAGAAGATCAGGAACTCTAGAAGAATTCAGATTTTTAACACGAGAGTAAACGTAAAAAGAAGGTTTTACAAGACTCACGTTAACAATATTGCAGCAGTACGCACACAATCGAAGCGCAGTAAGGATGGCTAGTGTAACTAGCAAGAATACCACGAAAGCAAGAAAAAGAAGTACGCTATTAACTATTAACGTACCTGTCTCTTCCGAAACGAATGAGTACCTCTCAGACGCTCGTCCTACCATCGTTCCTTCTGAGTCT
+
BCCC@C:;;BBCCCCCDDCAABCGG=BBD@CBCB@@>@@CCCCBBB?BD?B?BBDBCDGD5C?BCDICBBBBBB>BCCDDDD3CE=@49:9.;CD@CBBCCDCCC?B?AA>ABB<AAAAABBBCBBCD@@AD@EBBB?CBBBB@@A?B?C::;;JEJBBBC@CCCAAA>BA?BBB;@@BBB8?;=8<<<<<.<A?B999A?A;;7;;??=>;>;?ACBB?BCBBBCD=A?AA@9A;;8:BBBBBD?AAABBBBAACCDBBA:=>><A==>B@C@C@CCCCCBAA
@ATNG8:04175:01734
GATGGTAGCACGAGTCATCATATCCAGAAGATCAGGAACTCTAGAAGAATTCAGATTTTTAACACGAGAGTAAACGTAAAAAGAAGGTTTTACAAGACTCACGTTAACAATATTGCAGCAGTACGCACACAATCGAAGCGCAGTAAGGATGGCTAGTGTAACTAGCAAGAATACCACGAAAGCAAGAAAAAAGAAGTACGCTATTAACTATTAACGTACCTGTCTCTTCCGAAACGAATGAGTACGATGAGATCTCGTGTGCTACCATCGTTCCTTCTGAGTCT
+
44;<8===<<==@>@A@>>>:7//)/9;3;99995059>@CCCCC@CC:;49A?;;:;:'98=>;@CCBBBCC=@7:;;;;':>:>2555&5:;4;<>C@CC?@,0,00+0::1<:=<@:999<CBB=A<<;>999;>>>?=:>?8?9?:;69>??AB<B???><>?8==28779@>AAA7=<<5677777$592775899;52-262222/5199000;///:;::4:49;;3;?;6777<?;<8:?::B;;;><<;;;>>>>><???AA;@7:5:=;;;788
@ATNG8:04175:01761
GATGGTAGCTCGCTGATGATATCTCCAGAAGATCAGGAACTCTAGAAGAATTCAGATTTTTAACACGAGAGTAAACGTAAAAAGAAGGTTTTACAAGACTCACGTTAACAATATTGCAGCAGTACGCACACAATCGAAGCGCGGTAAGGATGGCTAGTGTAACTAGCAAGAATACCACGAAAGCAAGAAAAAAGAAGTACGCTATTAACTATTAACGTACCTGTCTCTTCCGAAACGAATGAGTACACATCGTCGTGTCGTGCTACCATCGTTCCTTCTGAGTCT
+
88;?4;@BAA566;BABBBBA@AAA9=:;4:BC@AA6;5997==?=4;=/707@?>@?@=)8166///??;;;;183;;???,?A=A5;;;*9@B=ABCBBBA@@5;7;@<@CD?BACBCCBAAABBBAB@@=@BAA>@@?BC?BB?B@CDC@BBBBCDBB?BBCFBB@BA>@@@<@=<<>)7951566677%/865/..78:55.24665505285?;A>@A?@?BB?B?BBB>AAA?BBBBACCDEEBB98:AABBCBA?@?AB????BB?B?B@B???===?
@ATNG8:04134:01824
GATGGTAGTGTGTCTCTGAGAGTAGTACTCATTCGTTTCGGAAGAGACAGGTACGTTAATAGTTAATAGCGTACTTCTTTTTCTTGCTTTCGTGGTATTCTTGCTAGTTACACTAGCCATCCTTACTGCGCTTCGATTGTGTGCGTACTGCTGCAATATTGTTAACGTGAGTCTTGTAAAACCTTCTTTTTACGTTTACTCTCGTGTTAAAAATCTGAATTCTTCTAGAGTCCTGATCTTCTGGGATGTGTGCGCAGTGCCTACCATCGTTCCTTCTGAGTCT
+
::=B<;;A@C@AACBAAD@B@B@A@DDFFCAA>@@@?<AC?B?BCCDCCCACCCA@<A?AA@@=A?BCBCCCCB@=;;;;;*;C@BBBD>CBCC@DCF?CA@BBBCDD@CCCLCEBB@CBD?C@ECCCEB;;:;CBB@CCCCCCCDCCCBBAAAA=@@@?BC?C@CAA@@BBBB:;;CCD:C?A=;;;;;*;ACCD;;;BBBBCBBB>BBBB2BBABHGJ@BB@BBBBBBBB>ABBCCE?B@@@9@000BA>ACCCBC;;7;AA=AAA@@=@=B>BBCCCCDC
@ATNG8:04136:01800
GATGGTAGGCACTGCGCACACATCCCAGAAGATCAGGAACTCTAGAAGAATTCAGATTTTAACACGAGAGTAAACGTAAAAAGAAGGTTTTACAAGACTCACGTTAACAATATTGCAGCAGTACGCACACAATCGAAGCGCAGTAAGGATGGCTAGTGTAACTAGCAAGAATACCACGAAGCAAGAAAAAAGAAGTACGCTATTAACTATTAACGTACCTGTCTCTTCCGAAACGATGAGTACGTGTGACGTACGTGAGCTACCATCGTTCCTTCTGAGTCT
+
9::@<@<>55555<555<555<555)5::4;;<<9916155?C>>D8><49.4733333&35:974443399<63345999(99494;==0>?@<@CCCBC@??@D@BB@EBB8::::;;BBDCCB>=;00+0:::6?99::9:86=8=5905<:::==?9B===@A?>><>B@<@@>=:888389====';=9<<>@?>>>A<@<@@AA<@<>>BCC>@???>>?;=00.:58.00:==>>;;;;=;@=888B;;8<433:=6;@@>>/7/7/27:88<?A
@ATNG8:04138:01792
GATGGTAGGCTCACGTACGTCACACGACTCATTGTTTCGGAAGAGACAGGTACGTTAATAGTTAATAGCGTACTTCTTTTTCTTGCTTTCGTGGTATTCCTGCTAGTTACACTAGCCATCCTTACTGCGCTTCGATTGTGTGCGTACTGCTGCAATATTGTTAACGTGAGTCTTGTAAAACCTTCTTTTTACGTTTACTCTCGTGTTAAAATCTGAATTCTTCTAGAGTTCCTGATCTTCTGGGATGTGTGCGCAGTGCCTACCATCGTTCCTTCTGAGTCTA
+
95;;5:>A=;;<@<BB>=<B:95565=>>>>A>9;:,9=9>=;:9A@AB>BBA@@@C@BBCCAE@BBBCCB????A@@@@2@@?A???8?BAA?BAA=@?::9BBBB?BCCCCDAA>AB>8<8<A<>>@@?<AA@@386????;;;???@;;;>387;=A@<A<A??>==@>>:>====2=:?;?AAAA/?>666.696///898:-655'255576=69959999633.3*./::>?:99@@6@//-7--/::;:>==8<:;59<89=7=0616::999922
@ATNG8:04139:01788
GATGGTAGCAGACGTGACAGAGCGCCAGAAGATCAGGAACTCTAGAAGAATTCAGATTTTTAACACGAGAGTAAACGTAAAAAGAAGGTTTTACAAGACTCACGTTAACAATATTGCAGCAGTACGCACACAATCGAAGCGCAGTAAGGATGGCTAGTGTAACTAGCAAGAATACCACGAAAGCAAGAAAAAGAAGTACGCTATTAACTATTAACGTACCTGTCTCTTCCGAAACGAATGAGTACAGAGAGTACGATATGTCTACCATCGTTCCTTCTGAGTCT
+
EBBB?BBCCCCCCCCCCCBBBEBBB@CCC?CCBCBB?B>BBBBBBA>BB>B>B@A;;;;;.==BB@BCCCA>>>7>=AABBB5BB@E7<;;4:CD9BB@@CBBBC?D?@@=??A?BDBABCCCCDDDDDCBA?BBBB@BBBB@?>=:??A@?=@A@AABBB?BBCCBA>@B=>>>=AB>??8?::::::;;+;A=@;:;BAA=>9<8<==@5:5:<A?@<@@@@@BB@G?BCB<A@@<AABBBBCCAAACACCCBB>>>@>>>AA;AAAAA=A5:5;<><=:::
@ATNG8:04139:01800
GATGGTAGGTGCACATGGTGTATCCAGAAGATCAGGAACTCTAGAAGAATTCAGATTTTTAACACGAGAGTAAACGTAAAAAGAAGGTTTTACAAGACTCACGTTAACAATATTGCAGCAGTACGCACACAATCGAAGCGCAGTAAGGATGGCTAGTGTAACTAGCAAGAATACCACGAAAGCAAGAAAAAGAAGTACGCTATTAACTATTAACGTACCTGTCTCTTCCGAAACGAATGAGTACGATGAGATCTCGTGTGCTACCATCGTTCCTTCTGAGTCT
+
A@AA?BBB?BBBCDCCB@CCCCCC=AAC?CCDD@@<@=AABACCA>AA<B>BBB@@???2?=AB@BBBCA@??8>>>@@@@0@C?B@CCC=CIKACBBBBBDDD@B>BC@CAA=AAAACCCCCCBCBBBBB?BBCC?AAAABBBB?B?B@?=@CCBBCCC?AAACCA?AC=@@B@BB@@@:A==8<=<<<.=A;A877ABBBA;?;???F;>;>ACBB@BCA@@??<?>AAA;B999:BCCBBBCCCDA;;<A;:9???===@@=AAAAB:=:=5;;=<<=>>
@ATNG8:04144:01813
GATGGTAGTGTCAGTGCGCGTCGTCCAGAAGATCAGGAACTCTAGAAGAATTCAGATTTTTAACACGAGAGTAAACGTAAAAAGAAGGTTTACAAGACTCACGTTAACAATATTGCAGCAGTACGCACACAATCGAAGCGCAGTAAGGATGGCTAGTGTAACTAGCAAGAATACCACGAAAGCAAGAAAAAGAAGTACGCTATTAACTATTAACGTACCTGTCTCTTCCGAAACAATGAGTCATAGATATACGTATAGCTACCATCGTTCCTTCTGAGTCT
+
<=>C?BBCBCBBB<<<BCCCBCDBB@BBB@CB@@@@=@=@@CABAB>AB?B?@@>99999(9;>@BBBBAA<<;1;<>>AA@0@A;A5;;0;@@<=966C@?CC>A>AC???A>AAAABCCCCCCCCCDAB?@A@>;?@??>A984;@B@B@CCCCBBAC?BBBB@@=@@;@BB8?>>>>8::::88887(8>:?;:;@@A??:=:=>@B:=:=AA@@<@@@?ABB?B@BBB<BC@BBBBBCBAAABBCCB@><<>AAAA>=:>=<<@:=:><>>>?@@;<
@ATNG8:04144:01828
GATGGTAGCTCGCTGATGATATCTCCAGAAGATCAGGAACTCTAGAAGAATTCAGATTTTTAACACGAGAGTAAACGTAAAAAGAAGGTTTTACAAGACTCACGTTAACAATATTGCAGCAGTACGCACACAATCGAAGCGCAGTAAGGATGGCTAGTGTAACTAGCAAGAATACCACGAAAGCAAGAAAAAGAAGTACGCTATTAATATTAACGTACCTGTCTCTTCCGAAACGAATGAGTACTGTATCTATGTGTGCGCTACCATCGTTCCTTCTGAGTCT
+
:=CC@DCCCCCB=BCCBBCFDCCCC@CBB?@@@B@@<@>??ABBAA?AA=A?B@@@AAAA2A?BAAABBECCCC>B;@@BBB3CC@C@CDE<CHCACCBBCCCBB?BAAA>A@?<?B@ABCBCCCCCBBBCC@CBBB@BBBB???C@D@C@@>@CBBBB??=ABBBBB?BB@BBB<??AA@;AAA>?@@@@/@A<??@???AAA<A<A@@<>;<<BBB?BCAAA??;=>?==9=::69AA???BCBAABB999AAA=????B??7;;??E=B<@588>;::=>
@ATNG8:04145:01783
GATGGTAGTACATGATAGACGACACCAGAAGATCAGGAACTCTAGAAGAATTCAGATTTTTAACACGAGAGTAAACGTAAAAAGAAGGTTTTACAAGACTCACGTTAACAATATTGCAGCAGTACGCACACAATCGAAGCGCAGTAAGGATGGCTAGTGTAACTAGCAAGAATACCACGAAAGCAAGAAAAAGAAGTACGCTATTAACTATTAACGTACCTGTCTCTTCCGAAACGAATGAGTACGATGAGAGAGCTCTCTCTACCATCGTTCCTTCTGAGTCT
+
44==7<BBA@AACCBAA@BC::9?A8>?B@CCCC;;5;3==;@@@A>9919-7<;;==>>*><@A:;9A@<=@@6=959===(=A5@2:99&5<<7;966=A@::.9:<<6;;=4::==CCCCBAAADABAB?B@@@?@@@@AB@@=A>B::9:BCCCCCC?CCCB??<@?=@@B999BCD799>999988'0>49///7355:,202;;=6>025AAA>;;::>>=;?>9:945@<;@?8847/9/0//<=>>8<=@<<7A55238;527;?0817A??A@78
@ATNG8:04146:01821
GATGGTAGAGTACAGTGTAGTAGACCAGAAGATCAGGAACTCTAGAAGAATTCAGATTTTTAACACGAGAGTAAACGTAAAAAGAAGGTTTTACAAGACTCACGTTAACAATATTGCAGCAGTACGCACACAATCGAAGCGCAGTAAGGATGGCTAGTGTAACTAGCAAGAATACCACGAAAGCAAGAAAAAGAAGTACGCTATTAACTATTAACGTACCTGTCTCTTCCGAAACGAATGAGTACGATGAGATCTCGTGTGCTACCATCGTTCCTTCTGAGTCT
+
CEGD@CCBBBEDECCCCCCBBCCCC@@AA@DCCBBB@B>BBB99:C?CC?D?AAABBBBB3B@BBBAAABB@=<5::?@BB@0AB@B=ABB9ABCACBAABCBGC@C@CC?BCB=??@ABCCCDDDCCBCCC?CBCC<@@BABB>=:@?B@A?ACBBABBD?AAAABB>BA>ABB>AABBA;;;;<>DDCA/CC=D776AAAAA;@<@@@@=@<>>BAA=@A@>?@@=@>ACC=BAA>ABBBBCCBBBCB>>>?<<9==<:::AA<?????=B=C:=>B;;;<;
@ATNG8:04147:01781
GATGGTAGCACACGAGATCTCATCGTACTCATTCGTTTCGGAAGAGACAGGTACGTTAATAGTTAATAGCGTACTTCTTTTTCTTGCTTTTCGTGGTATTCCTGCTAGTTACACTAGCCATCCTTACTGCGCTTCGATTGTGTGCGTACTGCTGCAATATTGTTAACGTGAGTCTTGTAAAACCTTCTTTTTACGTTTACTCTCGTGTTAAAAATCTGAATTCTTCTAGAGTTCCTGATCTTCTGGGCTGCGCTGATATGCGCTACCATCGTTCCTTCTGAGTCT
+
6BB@?AB;:9=<;<9@@ABBA@;:@B666;;@8BCC@>?@<D:666>5557;<<;;8=5555>9<9;BBCCBBBB@CBBBB3A@;<7525&2><;6;>=8@>ABABCBB??@>>>>>>=@AA<A<:::====?=BB@@<???@@@@@@BBAA@<;<5///567177?@B;;:???<?BBBC5A<@:>>AAA/AA=>>9>@<<<?><>>:>AAA/@:;;A=C<@@<AAAA>>>=?<@@:::A<;;;;1;///>===AA>@@@@@A??<@@@@A<>8<8<<CA@@A=
@ATNG8:04149:01793
GATGGTAGTGTGTCTCTGAGAGTAGTACTCATTCGTTTCGGAAGAGACATGTACGTTAATAGTTAATAGCGTACTTCTTTTTCTTGCTTTCGTGGTATTCTTGCTAGTTACACTAGCCATCCTTACTGCGCTTCGATTGTGTGCGTACTGCTGCAATATTGTTAACGTGAGTCTTGTAAACCTTCTTTTACGTTTACTCTCGTGTTAAAATCTGAATTCTTCTAGAGTTCCTGATCTTCTGGTATGACTAGTGTACTACTACCATCGTTCCTTCTTAGTCT
+
//7=49=?BBBF;<9BBBCCCBBBB@@@AAAC9:;ED>CC@B?BBAAAACEEBBBB7;49BCB7:99BBBBCDAA>ABBBB,;;29;;9,9>9:2949.9;.9BBB<;49>@@@@@C?BCC?C?BAA@B;;;?AAFG@BBCCBBBCCCBCBDBBB@C;;7;D>A=AABADECBB?BCCE<A>A@DDDH:B@;;;0;??AACB@@@5;;;.<AA@A=A=ADAEECBCBD?C@BBBCBC?B@@>@CCD@AABBABBB@@ABBBB@AA@BB=@>@?BB@DB@@@
@ATNG8:04154:01826
GATGGTAGACACGTGTGCTCTCTCGTACTCATTCGTTTCGGAAGAGACAGGTACGTTAATAGTTAATAGCGTACTTCTTTTTCTTGCTTTCGTGGTATTCTTGCTAGTTACACTAGCCATCCTTACTGCGCTTCGATTGTGTGCGTACTGCTGCAATATTGTTAACGTGAGTCTTGTAAAACCTTCTTTTTACGTTTACTCTCGTGTTAAAAATCTGAATTCTTCTAGAGTTCCTGATCTTCTGGCTCTCGTAGACAGATACTACCATCGTTCCTTCTGAGTCT
+
8@AA=A?A>;9///7///99//5<<==CBCBD?@BDD>@@>A@BBBFDCB>AABAA?B;>???9?<=>CBBBCCD>BB===+5738575-5>??=>>>8=A=>?;;:B;@AA888BB=??@<@=A@@???@A=AA??8;;??<<==>=?@B:::<8===:>D:>7;;@???>>>:@8888)8:@:=>===.=D?>>5<==888>=9:7;ABC/@>?>@=@9==9=>?@>>>=?<>>@@??<?AA<@@@@@AB@?@=;;<;666--,-33992<9=7@@@@@@@@
@ATNG8:04156:01781
GATGGTAGTGCGTGAGAGAGAGACCCAGAAGATCAGGAACTCTAGAAGAATTCAGATTTTTAACACGAGAGTAAACGTAATAAGAAGGTTTACAAGACTCACGTTAACAATATTGCAGCAGTACGCACACAATCGAAGCGCAGTAAGGATGGCTAGTGTAACTAGCAAGAATACCACGAAAGCAAGAAAAAGAAGTACGCTATTAACTATTAACGTACCTGTCTCTTCCGAAACGAATGGTACATAGATATACGTATAGCTACCATCGTTACCTTCTGAGTCT
+
55581;:>CBBABABACDDAA@;;:)49:8<A@A@@?A=988894=6886::73344==?+>7:::///://-9/55--(/727729.55)555.5555594557<7<<96667;;666>CCDCDCGECBB@BBBA=A9::DDCC?C@C@@>@BBBCBBC?BBBCAA>??<?AA=?@===+755+55555'2:2:8=;;...3.3.399:,2,22=::7??@;;@>9<7444)444.4;49:<::9:;334::??@BB@A@CC;>9<:9.254:.75555556
@ATNG8:04157:01829
GATGGTAGCACGACACGACGATGTGTACTCATTCGTTTCGGAAGAGACAGGTACGTTAATAGTTAATAGCGTACTTCTTTTTCTTGCTTTCGTGGTATTCTTGCTAGTTACACTAGCCATCCTTACTGCGCTTCGATTGTGTGCGTACTGCTGCAATATTGTTAACGTGGGTCTTGTAAAACCTTCTTTTTACGTTTACTCTCGTGTTAAAAATCTGAATTCTTCTAGAGTTCCTGATCTTCTGGATAGCGACGCGATATACTACCATCGTTCCTTCTGAGTCT
+
BBBB?BBBBBBBBCCBBC;;9ABAACCCGFDD?CCDD>CB@B@BBBCBCC@BBBBB?B@CDCC?C?A@??DCDAA>ACEDE3B@<@788,8A@@?B??<?B<AAACCC>;;@@@???=@AA<><>??AA<<<:>?BA<::9<668>>?BCA;;;B;===;>?;?8;;AAA:AAA;?<=@@2=9=///@@@,77==;49///>=@@?>;ADDD.A;;<@:>9;;7;=AA@@@=@<>>@@AB:==A<>>>CCCCCGDAA@BCCCCCC@BAABB@B@BABBB@@@00
@ATNG8:04158:01794
GATGGTAGTAGTACACTAAGTCATACCAGAAGCATCAGGAACTCTAGAAGAATTCAGATTTTAACACGGAGAGTAAACGTAAAAAGAAGGTTTTACAAGACTCACGTTAACAATATTGCAGCAGTACGCACACAATCGAAGCGCAGTAAGGATGGCTAGTGTAACTAGCAAGAATACCACGAAAGCAAGAAAAAGAAGTACGCTATTAACTATTAACGTACCTGTCTCTTCCGAAACGAATGAGTACACACTCTCATATGACACTACCATCGTTCCTTCTGAGTCT
+
////27795555/:;=00)/99::@A=<00+0//7;:A?B7:5<==BE?BA;@+00/////&/5977828733377.88;?@@@+=@;@4;;;*99929:65<<:<?:>8>A:>@>489>:@BCCCFCCCCBBB?CBBB?B@@?AA@?:@<@AA?ADCCACCC?AAAAAA>AC?@@B=@?===7?>@;88887+8A=B988@@BBA=A<AA>>:=;?@BBB@CBA@@??9?;@@@8@??<??BABBBBBBBBDCB@;;;EECBAABB?BCCDC?B?B=@?ABA???
@ATNG8:04158:01815
GATGGTAGACATATCGTACTCTCTGTACTCATTCGTTTCGGAAGAGACAGGTACGTTAATAGTTAATAGCGTACTTCTTTTTCTTGCTTTCGTGGTATTCTTGCTAGTTACACTAGCCATCCTTACTGCGCTTCGATTGTGTGCGTACTGCTGCAATATTGTTAACGTGAGTCTTGTAAAACCTTCTTCTTACGTTTACTCTCGTGTTAAAAATCTGAATTCTTCTAGAGTTCCTGATCTTCTGGCGCTCTGTCACGTCTGCTACCATCGTTCCTTCTGAGTCT
+
;=AC@DCDBCCCCCBBBCCDDBAABBCCBBBB@BBBB<BB<@>ABCCCBC>?@?BB?B?@??A@C?CCCA??B@@;>@DEF/::1;886)2AAA@BAA=AA:;:;C@@<?@@BAA<<8<??;?;AAAA???@9>>;;499:565<@B@@@C?@??<===<??<?<??AAA@@::5;====3=:A=;717<*//7=>67766<<----)----$.356637:>>9@??>==A<A=@@@=>=;?==:=?><<<=>@@@@@===BA@@<@>>>?;?:>7;;B=>=AA
@ATNG8:04163:01789
GATGGTAGTGTGTCTCTGAGAGTAGTACTCATTCGTTTCGGAAGAGACAGGTACGTTAATAGTTAATAGCGTACTTCTTTTTCTTGCTTTCGTGGTATTCTTGCTAGTTACACTAGCCATCCTTACTGCGCTTCGATTGTGTGCGTACTGCTGCAATATTGTTAACGTGAGTCTTGTAAAACCTTCTTTTTACGTTTACTCTCGTGTTAAAAATCTGAATTCTTCTAGATTCCGATCTTCTGGCTCTCGTAGACAGATACTACCATCGTTCCTTCTGAGTCT
+
@<BEACBBCCBBCCGCDCBBCCCBB;;:@B??=?BBC>DC?A?;;;A@BC?CCB<;7::=B?@6<8;AACC;;6A;=9999(9=5:<BB=BCB@=@BA=BC>BABFCC@CCCCDDCC@BBB?B?CBCCAAAB@CCCB?CCDED@@@CBCBCCCAA>BCC?CDAD>AAB::;CCCACCCCC;D?B;:::::*:@AAA=BBCCCGDAAAADDDD3CCBCCAC?CC@CCCBBB@C@C@A@@=?>B@CCA@ACBCECCC@@@CBCCD?@@?CC@C?B?BCBBBBAA
@ATNG8:04164:01825
GATGGTAGTATCTGCACACTCTGTCCAGAAGATCAGGAACTCTAGAAGAATTCAGATTTTTAACACGAGAGTAAACGTAAAAAGAAGGTTTTACAAGACTCACGTTAACAATATTGCAGCAGTACGCACACAATCGAAGCGCAGTAAGGATGGCTAGTGTAACTAGCAAGAATACCACGAAAGCAAGAAAAAGAAGTACGCTATTAACTATTATCGTACCTGTCTCTTCCGAAACGAATGAGTACACACTCTCATATGACACTACCATCGTTCCTTCTGAGTCT
+
@:AB>@@<<;;A:96=;?ABAABFC?BBCACCBAAA=@6;;BBBBC?CE=@=?BBA@A@A.?;?BBBBCCC99929??CCCC5CB?B?BBB9BBB?CFBBBCBBC?B?BA?@@@<@@@ABBCGBBCBBA@;;7;BBC@BBBBCAAA?B?B;;:;CBBBCCB?ABBAA@?AA:@??9>=000*00/5:::::,86,5../39;<>;A;>;;=:;:;AA==:=?>=://)/)/9919//+/8==>==>;;;;;>?=>=BCFCBCAAB@BBBCE@F>A>ABCCBBBB
@ATNG8:04165:01822
GATGGTAGTCTCAGATAGTCTATAGTACTCATTCGTTGGAATCGGAAGAGACATGGTACGTTAATAGTTAAATAGACGTACTTTCTTTTTCTTGCTTTCGTGGTATTCTTGCTAGTTACACTAGCCATCCTTACTGCGCTTCGATTGTGTGCGTACTGCTGCAATATTGTTAACGTGAAGTCTTGTAAAACCTTCTTTTACGTTTACTCTCGTGTTAAAATCTGAATTCTTCTAGAGTTCCTGATCTTCTGGATAGCGACGCGATATACTACCATCGTTCCTTCTGAGTCT
+
=B@@=AC@A@@97;/0/////79994449944.4<<8=<@8<<<15.5<555<::5555:<7<8;444.44(38333;4338=188===+886:888173//(//-(-6(--9;;=8====A@?A>ABA6;4:::<555<:<<<=8<565<<<;AAAAA?<==900/27728544///)/7796<<<<<.838.4444&4488>5<<<;?>?;9:4;;;.9994;4;7;@:BA?BA<C>B>ACC;;;=@AA@BB<;:@?:9;955;;;>>@@<<<;=>9==@:>@>===??
@ATNG8:04167:01793
GATGGTAGCTCACGTACGTCACACGTACTCATTCGTTTCGGAAGAGACAGGTACGTTAATAGTTAATAGCGTACTTCTTTTTCTTGCTTTCGTGGTATTCTTGCTAGTTACACTAGCCATCCTTACTGCGCTTCGATTGTGTGCGTACTGCTGCAATATTGTTACGTGAGTCTTGTAAAACCTTCTTTTTACGTTTACTCTCGTGTTAAAATCTGAATTCTTCTAGAGTTCCTGATCTTCTGGCTCTCGTAGACAGATACTACCATCGTTTCCTTCTGAGTCT
+
///=7=AD@AACBCCC;69C?@BDBCBBBBBA?ABAD<@@:;8;BBBCAA?AABBB@CAGBAA=?<??B@AABA@:==???2@B@BB@A:ACBB;>??:?A=A@BBAB@B>>>AAAA=@@@:>:<??@>>>>=A@A@:=<BABB>>>?AAAB;;;::9<7//+/=;;;:DB;:7:<=AA6>;>;?::::,:<666)--3---7//8/887(2:::<494<<4<>==9//-/9===DDD7::?=BDA>>>@@?>>>A;66<6--+-63337.:9=9=9==7337
@ATNG8:04172:01814
GATGGTAGTGCGTGAGAGAGAGACCCAGAAGATCAGGAACTCTAGAAGAATTCAGATTTTTAACACGAGAGTAAACGTAAAAAGAAGGTTTACAAGACTCACGTTAACAATATTGCAGCAGTACGCACACAATCGAAGCGCAGTAAGGATGGCTAGTGTAACTAGCAAGAATACCACGAAAGCAAGAAAAAGAAGTACGCTATTAACTATTAACGTACCTGTCTCTTCCGAAACGAATGATACACACTCTCATATGACACTACCATCGTTCCTTCTGAGTCT
+
@:<?<ADCCCCCCCCCBCCBBC@??<?@@?BCBBBB@BADCCAA?@=BC?B?B@BA@BBB+B7BA@A@BBBBBA9?;:;;;;);?:?4;:.5;;6=C?CDDCCC@B@BB?ABC>@@BBBBBBDCCIBBBAA<A@BB?AABBCBBB=A=A@@=@CBCBDCB?AAACCC@CC?BBB?BB???8?@>>@@@A@2AB=A<;;>>>AA<@<@@@@;>;>?CCC@CA@@BBB>B?BBB=B??<?ABBCBBBCAAAAABCCC@A=C@@@A=???@C@C@C?CCEAA???
@ATNG8:04175:01805
GATGGTAGTGTCATATGAGAGTGTGTACTCATTCGTTTCGGAAGAGACAGGTACGTTAATAGTTAATAGCGTACTTCTTTTTCTTGCTTTCGTGGTATTCTTGCTAGTTACACTAGCCATCCTTACTGCGCTTCGATTGTGTGCGTACTGCTGCAATATTGTTAACGTGAGTCTTGTAATACCTTCTTTTTACGTTTACTCTCGTGTTAAAAATCTGAATTCTTCTAGAGTTCCTGGTCTTCTGGAGATACACATGATACTCTACCATCGTTCCTTCTGAGTCT
+
ABCC@CABBCCBBCCCCDDBAABCDBBACB99;;CCH>DC@C@CBCCCCC?CCDBB?B?BCCC?C?CBBCAAAAA=@AAAA1AD?BBBB=BCA@=@@>:>@4:9ACCC?CCDDCCBD@CCC?C@CCCCABAA=AACC@CCCCCBBBCCCCCBBAC?CCC?CC?C@CBAABBC@@?@CE@BAC@C@@A@A?0>A@AA=BEECCCCBCB@CDED1BBBCC@DACC>BABBAAA?@@AA@ABC@BBC@CCCCCCCCCCCBCCCCAABA?BBB=?;?<?:??AABB??
@ATNG8:04177:01828
GATGGTAGGTGCACATGAGTGTATCCAGAAGATCAGGAACTCTAGAAGAATTCAGATTTTTAACACGAGAGTAAACGTAAAAAGAAGGTTTTACAAGACTCACGTTAACAATATTGCAGCAGTACGCACACAATCGAAGCGCAGTAAGGATGGCTAGTGTAACTAGCAAGAATACCACGAAAGCAAGAAAAAGAAGTACGCTATTAACTATTAACGTACCTGTCTCTTCCGAAACGAATGAGTACGTGTGCGACGTGTCTCCTACCATCGTTCCTTCTGAGTCT
+
:@;:79>A=BAAAACBCCCCBBCBB@CCD?CBCC:94:=@@@AABA?AB=@<@AABBLJJ5C@BBCCCCEICCB<A?;;;;;';@;@5;;;&4??9>B<BCCD??>>@BB?BBB?BBBBBCCCBBCCC@@@C>@@BA?@@@?BABB?C?C@@>ABCCCCCC?BBB????BC????>AAAAB=AAA?BBFDD2A@9@///99>?@=B<;;;:3:18>B<;5;;;::?B6;::CC;B:949:9=??@:98899ABBAAAA@@@<@??8<?<AD@D@D@CBBCCBCC
@ATNG8:04177:01829
GATGGTAGTGTCATATGAGAGTGTGTACTCATTCGTTTCGGAAGAGACAGGTACGTTAATAGTTAATAGCGTACTTCTTTTCTTGCTTTCGTGGTATTCTTGCTAGTTACACTAGCCATCCTTACTGCGCTTCGATTGTGTGCGTACTGCTGCAATATTGTTAACGTGAGTCTTGTAAACCTTCTTTTACGTTACTCTCGTGTTAAAAATCTGAATTCTTCTAGAGTTCCTGATCTTCTGGGTGTATCAGCGAGTATCTACCATCGTTCCTTCTGAGTCT
+
779>699;;;?@<<<<<==;;;;;=<;;::54.4444)59497;;;>==?@B@@@@<@9>=::2;29>><<B==@;>>?=2<:.3344(4:45./772//)/7//5<7566=?CCB?BBB=B6999;;99@9?>==499:;666>?=@@<665:8=<<8<<<@=CBABCBA@D4:;:9,4.435555&/7//)//99;==<;<.5555$555596;8>>9<@@99598?<=>9999;<=@A699@@@>=9::99999@@>>:999AA<A?A?B@C?>?@?
@ATNG8:04179:01787
GATGGTAGCGCACACATAGATACAGTACTCATTCGTTTCGGAAGAGACAGGTACGTTAATAGTTAATAGCGTACTTCTTTTTCTTGCTTTCGTGGTATTCTTGCTAGTTACACTAGCCATCCTTACTGCGCTTCGATTGTGTGCGTACTGCTGCAATATTGTTAACGTGAGTCTTGTAAAACCTTCTTTTTACGTTTACTCTCGTGTTAAAAATCTGAATTCTTCTAGAGTTCCTGATCTTCTGGATAGCGACGCGATATACTACCATCGTTCCTTCTGAGTCT
+
AAA@<@@@@@BBABCCBCCBBBBEBBBBBBCB=?@DC?CD?B?CCCCBBC@CCCBC@B?BBBC<@=@;;;BDBBB?CCCCC3BC=ABDD>BBBB?AAC@CD@ABACCB@GCDBBCDD@CCC@C?CBBCBCCD>BABB;?AB@A@BAB@@@BBBAB?CCA@BC>@>@CDCCECBBFEBABA7?<@<@@@@@,?A@AA<BBBCCCAACCACECE5CBAABFFIDC?BBDBA@@<@>ACCGCE@AAA?BB;;;CCAAABBCCCCBCCC@ACCBB?B?B?CCFCBC99
@ATNG8:04182:01794
GATGGTAGAGAGACTGTAGCGCACCCAGAAGATCAGGAACTCTAGAAGAATTCAGATTTTTAACACGAGAGTAAACGCAAAAAGAAGGTTTTACAAGACTCACGTTAACAATATTGCAGCAGTACGCACACAATCGAAGCGCAGTAAGGATGGCTAGTGTAACTAGCAAGAATACCACGAAAGCAAGAAAAAGAAGTACGCTATTAACTATTAACGTACCTGTCTCTTCCGAAACGAATGAGTACGATGAGATCTCGTGTGCTATCATCGTTCCTTCTGAGTCT
+
CCCC7@ACDEEB@BBCDCCBCCCCC:ABD?B@@@@@<@>BBBBCBB>@C>B>@ABBBBBB3B?CCAACCCCBBB8@A99999*994:/788,8=>9785@A>?>?<?<?A=@>@:>>@?BDCCEBBBCCCCC?CCAA?A@?=AC?><A@CCD@CABACBCB?BBBBAA=BB>BCC=AA???8?>>;88888+8>:A;::@@@@D:=:=?AA6:59>B@@?AA@@?BC>@>ABA=B??=@BBBBBCCCCAABBBA>@>;;;9;>>>@>>AAA;A;@;@AAE>>>>
@ATNG8:04135:01876
GATGGTAGCATCTTGCATATCTCACCAGAAGATCAGGAACTCTAGAAGAATTCAGATTTTTAACACGAGAGTAAACGTAAAAAGAAGGTTTTACAAGACTCACGTTAACAATATTGCAGCAGTACGCACACAATCGAAGCGCAGTAAGGATGGCTAGTGTAACTAGCAAGAATACCACGAAAGCAAGAAAAAGAAGTACGCTATTAACTATTAACGTACCTGTCTCTTCCGAAACGAATGAGTACTATGTAGAGCTCTATACTATCGTTCCTTCTGAGTCT
+
BBBC?CDCCCABBBCCCBBCCCCCC?CCC?CBBBBC@C?BBBCCCB?AB>B?CAA?????2@?CCCABBCDBBB=BCCCCCC1CB?B<AA@7BBB>BBBBBCDCC?B@AA=AAB>AABBCCCCCCDDCCCCC?CCBB?BBBCAABB>B?B??=@CCCCCCC?AAAAAA?CC@8789=====7?;:5;==>>/>A=A;;;AAA@@;@;@@AA:>8>BCBC@CB@??AA>B@BDD>CAA>ABBBBBBAAACAAAAA<==@??@???A?>A?C?C?BBB>>888
@ATNG8:04143:01859
GATGGTAGCATCATGTATATCTCACCAGAAGATCAGGAACTCTAGAAGAATTCAGATTTTAACACGAGAGTAAACGTAAAAGAAGGTTTTACAAGACTCACGTAACAATATTGCAGCAGTACGCACACAATCGAAGCGCAGTAAGGATTGCTAGTGTAACTAGCAAGAATACCACGAAAGCCAAGAAAAGAAGTACGCTATTAACTATTAACGTACCCGGCTCTTCCGAAACGAATGAGTACTATGTAGAGCTCTATACTACCATCGTTCCTTCTGAGTCT
+
888<<AA00/<<<<=A@@==9444437787///:::8@9:>73378333,317773733&337759:<=>65>07///99+//)/)555&5AA6;<>;977///69;3::<2544<<<<BBBBBBBBBC@CCCC@CAA@@@CC?C=;;2994::<<440488:33.3;,773/38888///(/(/::;-534;>>8855:80505...(.(..4:::3;8===>:>655>3889-333344;:::::8>>>?>>=?A@988B?@@>>@:=*0)0000/5<>
@ATNG8:04144:01875
GATGGTAGTATATCGCGTCGCTATCCAGAATATCAGGAACTCTAGAAGAATTCAGATTTTTAACACGAGAGTAAACGTAAAAAGAAGGTTTTACAAGACTCACGTTAACAATATTGCAGCAGTACGCACACAATCGAAGCGCAGTAAGGATGGCTAGTGTAACTAGCAAGAATACCACGAAAGCAAGAAAAAAGAAGTACGCTATTAACTATTAACGTACCTGTCTCTTCCGAAACGAATGAGTACGTGTGACGTACGTGAGCTACCATCGTTCCTTCTGAGTCT
+
955=5;:;666<<>>C?>BBBCCBA;?@@>A;99BB=A<@@BBABE?CC@C??@?@?FDD3C?ABBCCBAB999299;;DEE2;;;;@BFF;CFD@ICCCCCCCD?B?BD@DBB?@AACEBBACCCCCCCBC@ABBB@BBBAAA994;@B;;8;BBABC?@=?AAAA@=@A=?>?3:99::,::::AABBCC)@@79///;;8889=:=>?>=C<@@BBB@BB@@?A@=@=@@@=?>=9999AA@AABAA=BBBBAAABBAB@??F@B???B>A?@<@AA@@@@@
@ATNG8:04148:01872
GATGGTAGATATATGCACGCTCTACCAGAAGATCAGGAACTCTAGAAGAATTCAGATTTTTAACACGAGAGTAAACGTAAAAAGAAGGTTTTACAAGACTCACGTTAACAATATTGCAGCAGTACGCACACAATCGAAGCGCAGTAAGGATGGCTAGTGTAACTAGCAAGAATACCACGAAAGCAAGAAAAAGAAGTACGCTATTAACTATTAACGTACCTGTCTCTTCCGAAACGAATGAGTACACACTCTCATATGACACTACCATCGTTCCTTCTGAGTCT
+
CBCB?CBDBBBCCBBBCDBBBCCBB?CBC@CCCCBB@B@BAAABAB>AC@C?BBBBCCCC+B>B:@@BBDD;:;1;<?@@@@0@A>@5;;;&9<<9>CCCCCCCC@B?BB?CCD=@???@CCCCCCCCBBBC@CCCC???@BBBBB>A=A@@=@BFCBBCD?CCCBAA?CC@878>@@@@>5>:9399999(5=6;577@ABAA<A=B>>>:>;>>BBC?BBCAABC@B?BCG>CBB?BBBBBBBBCCAAACBB@B@CCCBCBCB@A>@?C@C?C?CBBBB:9:
@ATNG8:04151:01875
GATGGTAGAGTACAGTGTAGTAGACCAGAAGATCAGGAACTCTAGAAGAATTCAGATTTTTAACACGAGAGTAAACGTAAAAAGAAGGTTTTACAAGACTCACGTTAACATATTGCAGCAGTACGCACACAATCGAAGCGCAGTAAGGATGGCTAGTGTAACTAGCAAGAATACCACGAAGCAAGAAAAAAGAAGTACGCTATTAACTATTAACGTACCTGTCTCTTCCGAAACGATGAGTACGTGTGACGTACGTGAGCTACCATCGTTCCTTCTGAGTCT
+
;;@B?CC@@A=;;;<;;;;7::;//)/774::::::5:38:;555=8=;8;<///:9:::,:5:<;7733399913244444$55498>>=0>6615;999::87276/0/99477445;;;9?>=<<;00*00//1:==??A@@<@<@9:24<<<>>=A888599=2<8<<>>399?>;8=A<;<>;=:&:<65527553..).27877264;>;;;:<<????;47477>8=0//:86337=777BAABBBABCBC??>>=8==<<<8=9?<@A????@@
@ATNG8:04152:01851
GATGGTAGTATCTGTCTACGAGAGCCAGAAGACAGGAACTCTAGAAGAATTCAGATTTTTAACACGAGAGTAAACGTAAAAAGAAGGTTTTACAAGACTCACGTTAACAATATTGCAGCAGTACGCACACAATCGAAGCGCAGTAAGGATGGCTAGTGTAACTAGCAAGAATACCACGAAAGCAAGAAAAAGAAGTACGCTATTAACTATTAACGTACCTGTCTCTTCCGAAACGAATGAGTACACACTCTCATATGACACTACCATCGTTCCTTCTGAGTCT
+
@BBB@CCCCBCBCBHCCCCCBBCBB@CCB=ACCAA?A<AAAABBB>BB?B?BBCAAAAA2A?BBBABBCBB@@8>;;;;;;+9:4:1998)29A6BAAAA@@@@;A;><7>?C;;9<=AAAAAA@>><;;==?@?B<><<;=AAA;?=AA?:=???DDAA:??A:::;AA;A@><@@7973;:<:88888(8808A@@@?AAA<A=AAAA;A<@A>=>:=>>?A==9=;@@@8>>>;;<=AAA>>>>>AAAAAAAADAA?>>>@<@?AAA?@<A<ACAA???A
@ATNG8:04155:01863
GATGGTAGATATATGCACGCTCTACCAGAAGATCAGGAACTCTAGAAGAATTCAGATTTTTAACACGAGAGTAAACGTAAAAAGAAGGTTTTACAAGACTCACGTTAACAATATTGCAGCAGTACGCACACAATCGAAGCGCAGTAAGGATGGCTAGTGTAACTAGCAAGAATACCACGAAAGCAAGAAAAAGAAGTACGCTATTGACTATTAACGTACCTGTCTCTTCCGAAACGAATGAGTACACATCGTCGTGTCGTGCTACCATCGTTCCTTCTGAGTCT
+
DCCC@CBBBCCDDCCBCCCBBBBCC@CA@?ABBBBA>A?BBBBBB@;@B>C>AAABBCCC1B?BC@CBBBC@@@7@:??BBB3@D=?2;;;.;AD?CCBCCCCBC@C?CC@CCD<@@BBBBCCDDEBB@@BD@DBBB?CA@@@?@B=@=B??=@BCCBAAA?AAAABA>BB>BBA288<<<3====AAAAA3A?;?;<;???;<7;AA>=>;@;@AAAA<>>>>A>>:@:>>>7==<8:::=>>>>@AAA>>BBBBBBCAA@CCC?BAAAB?B?C?CBBBB>::
@ATNG8:04156:01845
GATGGTAGCGCACACATAGATACAGTACTCATTCGTTTCGGAAGAGACAGGTACGTTAATAGTTAATAGCGTACTTCTTTTTCTTGCTTTCGTGGTATTCTTGCTAGTTACACTAGCCATCCTTACTGCGCTTCGATTGTGTGCGTACTGCTGCAATATTGTTAACGTGAGTCTTGTAAAACCTTCTTTTTACGTTTACTCTCGTGTTAAAAATCTGAATTCTTCTAGAGTTCCTGATCTTCTGGGATGTGTGCGCAGTGCCTACCATCGTTCCTTCTGAGTCT
+
0//;7:0//9999;CAAADDCCCCCCABBCAA=@@@@::94:?CCFCCCC?BBBDC?B?BCCC=B?ACDCDBBBC?@@???0@A>ABCE>AACC?@AC?BC8;;=DCGACCBCDBBC@CAA>B?BBBBAABB?ABCC=AACAAAACCDCFCCBAA?A@@>@D?C@CCBBCCJBB?B@@@@9@?B=@@@@>,>@>>?6@?A@B@AABCACMFI5CAAACBIACC@CCBBBCC@C?CBCBAA>BCBA;C:;:;BBABBCBBBG@BBB?CCCCC@C@CACCCCCBA@
@ATNG8:04157:01872
GATGGTAGCATCATGCATATCTCTCAGAAGATCAGGAACTCTAGAAGAATTCAGATTTTTAACACGAGAGTAAACGTAAAAAGAAGGTTTTACAAGACTCACGTTAACAATATTGCAGCAGTACGCACACAATCGAAGCGCAGTAAGGATGGCTAGTGTAACTAGCAAGAATACCACGAAAGCAAGAAAAAGAAGTACGCTATTAACTATTAACGTACCTGTCTCTTCCGAAACGAATGAGTACGTGTGCGACGTGTCTCCTACCATCGTTCCTTTCTGAGTCT
+
BCAB?BCBABBCDCBBCCCCCCBBBDCC?CBBCBB?B>ABBBC@@=BB@B;>>>77777'34;<=CCA??AAA9@699@@@1@@>D;@@@9ACE@CBBBCCDCB?B?BB?AAE>A@BABBCCDCCCCCCBB?ACAA?BBA@BB@A>B@CCC?BBBDCCCA?BBBBBB>@@=@@@:@@9992:?>;::999(:A?B<::AAAAA;><>>=>:=7<CCBB?BCBB@CC@C@BB?9@9959A@CCCCBBBCAAABBBCB@@@@<?>><>A@>A=B498/9@AAAAAA
@ATNG8:04158:01835
GATGTAGTAGTACACTAGTCATACCAGAAGATCAGGAACTCTAGAAGAATTCAGATTTTTAACACGAGAGTAAACGTAAAAAGAAGGTTTTACAAGACTCACGTTAACAATATTGCAGCAGTACGCACACAATCGAAGCGCAGTAAGGATGGCTAGTGTAACTAGCAAGAATACCACGAAAGCAAGAAAAAAGAAGTACGCTATTAACTATTAACGTACCTGTCTCTTCCGAAACGAATGAGTACTGTATCTATGTGTGCGCTACCATCGTTCCTTCTGAGTCT
+
;;;:<<<:;;<<>>><<<;;;665:?AA>A@B@BB?B?A@CC@A@>;:4::?AA@AAA@1@=???AAAAA??=5=<<;;;;';>9@<>==+9994;;;A;BC=B?@?::2999:>=?=BDBCCCCDDDCBB@CCCC?AABBBCBB<@<@;;7;BCCCBBB=@?C@>?9?@<99:;@@998*8<;5;77777$7;46525:677859:99>@;A;>>BCC@B@@;;9<8<8>>?9>88-7383333338866----888B9>>>>A8;=::8<@<A676@@===A
@ATNG8:04163:01874
GATGGTAGGCGACATACATACGCGCCAGAAGATCTGGAACTCTAGAAGAATTCAGATTTTTAACACGAGAGTAAACGTAAAAAGAAGGTTTTACAAGACTCGTTAACAATATTGCAGCAGTACGCACACAATCGAAGCGCAGTAAGGATGGCTAGTGTAACTAGCAAGAATACCACGAAGCAAAGAAAAAGAAGTACGCTATTAAACTATTAACGTACCTGTCTCTTCCGAAACGAATGAGTACAGAGAGTACGATATGTCTACCATCGTTCCTTCTGAGTCT
+
?::D?@CC?C;96ACB@B;9:BB;;7;@B?BBCC;;8;=@@CCAA@@CD?B?BCCA@@@@0B?DCCCECGA@AG?C@ABGCC5CC>A5;;<*:@@9=;495<=8>?AA?ABB8;;@DCCCDCCBBA@>>><@@??;?AA:99BB?B?BCC999BBBBBB?AAA@>?:9:03=?488//(..--'-7888(..).557<@==</77,6>>A=H<?>>>==??>??;;7<=B>>1900+00/9/73==@B@BABAAA@@@;;;;;;9>==>=:=:?8==>>==;;
@ATNG8:04166:01877
GATGGTAGAGTACAGTGTAGTAGACAGAAGATCAGGAACTCTAGAAGAATTCAGATTTTAACACGAGAGTAAACGTAAAAAGAAGGTTTTACAAGACTCACGTTAACAATATTGCAGCAGTACGCACACAATCGAAGCGCAGTAAGGATGGCTAGTGTAACTAGCAAGAATACCACGAAAGCAAGAAAAAGAAGTACGCTATTAACTATTAACGTACCTGTCTCTTCCGAAACGAATGAGTACATAGATATACGTATAGCTACCATCGTTCCTTCTGAGTCT
+
A<?A@BCCCCBBBEHGGCCBBBBBBCCC?CCCBBB?B>@AACCCB?BC=@=??>7777(9<ABBBBCCBBBB<BBBBBBB5AA<A5;;;-;CC=BB@ACFCCC@C@BB@BBB@BBBBBBBBCCCCCCDBB?BBBC@BBBB????9>:?>?;@CCCBCCA?AAACBB>BB>BBC;@@888*9=<;99:::(8?:?>==BAA@@7:7;==A1718AB@A?AAAAABB@D?BBC>BAA>ABBCCBBBBBBBAAB??A????A>>@D;C89:B@B=B?>AA=>877
@ATNG8:04167:01868
GATGGTAGTATAGAGCTCTACATAGTACTTATTCGTTTCGGAAGAGACAGGTACGTTAATAGTTAATAGCGTACTTCTTTTTCTTGCTTTCGTGGTATTCTTGCTAGTTACACTAGCCATCCTTACTGCGCTTCGATTGTGTGCGTACTGCTGCAATATTGTTAACGTGAGTCTTGTAAAACCTTCTTTTTACGTTTACTCTCGTGTTAAAAATCTGAATTCTTCTAGAGTTCCTGATCTTCTGGTGAGATATGCATGATGCTACCATCGTTCCTTCTGAGTCT
+
@@AA:==BBBIBAA;;;;;;;;;;ABCAB?AA=A@@?5>><?=BB88:CCBCECCFAE?AAAD?B@BBBBCA@:=59:99:$785:99978CBC;;:C?@A?ABA@BB?CBBBBBBB?BBB?C@BA???;;=;??FD;===BB@@>>>@;;;;;@8;;;=BB=A<AAA???AAA;?===</<:@:>=DDD/DA>>>7:;AABB===A=BBAB/A:;;B=C<@@<@=>>@@@<@<@??>AA:?>A=??>AA<=;B@>:::@>?>@@<====?;?<?<>>=?;<==
@ATNG8:04168:01870
GATGGTAGCGCGACGAGCGTAGACCCAGAAGATCAGGAACTCTAGAAGAATTCAGATTTTTAACACGAGAGTAAACGTAAAAAGAAGGTTTTACAAGACTCACGTTAACAATATTGCAGCAGTACGCACACAATCGAAGCGCAGTAAGGATGGCTAGTGTAACTAGCAAGAATACCACGAAAAGCAAGAAAAAGAAGTACGCTATTAACTATTAACGTACCTGTCTCTTCCGAAACGAATGAGTACGTGTGCGACGTGTCTCCTACCATCGTTCCTTCTGAGTCT
+
@@?B?BCDCDDBBBCCCCCCDBBBC=CCC?CCCCBB?B?BBBCBBB>BB>B>BB?;;;;;.?>BCBBBBBBBBB;A;9;;;;*;B>B5;<;7<EDAIAA@CBCCC@C?BB@BBB>BBAABCCCCBBBBBDBC?CCBB@B@@@A?AA=B=A@A?@CCCBABB?BBBBB@=BB?BCB<@@9::9+:==;88888(7>7=8:;@@@AA8;7:>=>6;5;AC@@>@@@@ABB?B?BDD<B9999BCCCCBBBBCBBBA==AAAAAB;>>>=AAA?B?B@B@BBBAAAAA
@ATNG8:04170:01850
GATGGTAGCTCGCTGATGATATCTCCAGAAGATCAGGAACTCTAGAAGAATTCAGATTTTTAACACGAGAGTAAACGTAAAAAGAAGGTTTTACAAGACTCACGTTAACAATATTGCAGCAGTACGCACACAATCGAAGCGCAGTAAGGATGGCTAGTGTAACTAGCAAGAATACCACGAAAGCAAGAAAAAAGAAGTACGCTATTAACTATTAACGTACCTGTCTCTTCCGAAACGAATGAGTACACATCGTCGTGTCGTGCTACCATCGTTCCTTCTGAGTCT
+
B<BB=@A6659:A00/:<>ECBBCCACBC@BCBBCC?B?BCBBBBB>@B=B>AACDCDCD2B?BBCBBBBBBBC>@@BDEEH5CCAC@CEE:BBC@BBBCCCCBB@D?BB@@@@?BBBBBBCDEBBBA:;;@=@CCC?AABBBBBC?B>B;;8;ACCCCBA?BCC???;?@<@AA<@AAAA<AA@;998888%/<3////99AAA<?<@@>><>=A?BBB?@@;;;;:3:3999.7<<:???>>?ABB@AB@AAA989BB??@BBB?BAA??<?>B?BBBBBBAA
@ATNG8:04171:01854
GATGGTAGCGCACACATAGATACAGTACTCATTCGTTCGGAAGAGACAGGTACGTTAATAGTTAATAGTACGTACTTCTTTTCTTTGTCTTTCTGTGGTATTCTTGCTAGTTACACTAGCCATCCTTACTGCGCTTCGATTGTGTGCGTACTGCTGCAATATTGTTAACGTGAGTCTTGTAAAACCTTCTTTTACGTTTACTCTCGTGTTAAAAATCTGAATTCTTCTAGAGTTCCTGATCTTCTGGAGATACACATGATACTCTACCATCGTTCCTTCTGAGTCT
+
=>BD?CCCBBBCCCCDDCCDB@@@A9445:888;95.55.5.555555/)//://)/177:A9;8<00///7//5=055<<+8:8(3389:193433498;68;288<<AD=AABCCCCC?BBB>A>AB;;;BCC@CCFC?DBB;;;BBCBBBABAAA<@@@<@@@E9::A@ABCBB=@;;;;.9:>49999*47::;,//04?;5555.5555$5999?;A=BD=900000@8@;==CBBB=@@A>BABDHHCHJHAA@@@@@<;;:@@>@B?B>A>AAACCB??
@ATNG8:04172:01853
GATGGTAGATACTCGCTGATACACCCAGAAGATCAGGAACTCTAGAAGAATTCAGATTTTTAACACGAGAGTAAACGTAAAAAGAAGGTTTTACAAGACTCACGTTAACAATATTGCAGCAGTACGCACACAATCGAAGCGCAGTAAGGATGGCTAGTGTAACTAGCAAGAATACCACGAAAGCAAGAAAAAGAAGTACGCTATTAACTATTAACGTACCTGTCTCTTCCGAAACGAATGAGTACACACTCTCATATGACACTACCATCGTTCCTTCTGAGTCT
+
9:<@8BBCBBBBBBA@A@BBB@A@C=B@@>@AAB??=??AB@>><A=A@>@;787>AAAB3B?BB@A@A@@:98-69@@GGM5A@=@5:::*9=>9?A;>?>>BC>A>AB@AAA>@@ABCBCCCCCCCDCCB?@AAA>AAAAB:::?C>A;<6;CBACCAB?BBBBCB>AA=889299999,88<9@CCFF1=827:9<<;;AA8<5::;:9>;=>BCC?BCB@@@A:=9999/89929>>@ABBBBBBBEBBB:88BCBCCCBB@B999@;?;>=@?@ABBBB
@ATNG8:04173:01832
GATGGTAGCAGACGTGACAGAGCGCCAGAAGATCAGGAACTCTAGAAGAATTCAGATTTTTAACACGAGAGTAAACGTAAAAAGAAGGTTTTACAAGACTCACGTTAACAATATTGCAGCAGTACGCACACAATCGAAGCGCAGTAAGGATGGCTAGTGTAACTAGCAAGAATACCACGAAAGCAAGAAAAAGAAGTACGCTATTAACTATTAACGTACCTGTCTCTTCCGAAACGAATGAGTACGATGAATCTCGTGTGCTACCATCGTTCCTTCTGAGTCT
+
?::B@EBBBCDCCBCECCBBBCCBB?BCC@BCBC@@>@@BBBBAAA>AA>A>AAAAAAAA2A<AAAAAAAAACC>B@BBBBB5AA=C<AAA9ACCACBBCCCECC@B@BD?BAB?AA@?@CDDEDBCCBBAA<@@@?=CA@AABCC?B@BBB?BABCCCCA?ACCCA@>BC?A@A>@@===7?==;>@@@@2>>:?888AAAAA<A;>>??:?<?>BAE@BBB@@@@=A>ABD>C@?>?BBBDBBBBBBB?ABDCCA@>==@::5:AA@C?B?C?@@AAA;;:
@ATNG8:04177:01861
GATGGTAGGCACTGCGCACACATCCCAGAAGATCAGGAACTCTAGAAGAATTCAGATTTTAACACGAGAGTAACGTAAAAAGAAGGTTTTACAAGACTCACGTTAACAATATTGCAGCAGTACGCACACAATCGAAGCGCAGTAAGGATGGCTAGTGTAACTAGCAAGAATACCACGAAAGCAAGAAAAAGAATTACGCTATTAACTATTAACGTACCTGTCTCTTCCGAAACGAATGAGTACATAGATATACGTATAGCTACCATCGTTCCTTCTGAGTCT
+
@?CF@DCC?DBBBCBCCCAAAA@@@=@CD@::;C<;8;4:ABCBCCACD>@?@BBBBDC8B>BB@A?=@>00+/679999$59;@299909=C@CA@@ACB:;8:@CB<AAD89:A@ABBCEEAAACCBC?;:;A?@??AABBB?B@CA@>ABDGCCCC?BBBBBB<AA<>>?=AAACC8??:488888(8@:A<>>AB?==7:7;???:>9=>B;;8;AA@BBB?B?BCC=ABB????BBCCCAAACAAAAAAAA?@@@A??;@>>=A<?<?<>>>@=:::
@ATNG8:04181:01850
GATGGTAGCGCATATCAGCGCAGCCCAGAAGATCAGGAACTCTAGAAGAATTCAGATTTTTAACACGAGAGTAAACGTAAAAAGAAGGTTTTACAAGACTCACGTTAACAATATTGCAGTAGTACGCACACAATCGAAGCGCAGTAAGGATGGCTAGTGTAACTAGCAAGAATACCACGAAAGCAAGAAAAAGAGTACGCTATTAACTATTAACGTACCTGTCTCTTCCGAAACGAATGAGTACGTGTCGACGTGTCTCCTACCATCGTTCCTTCTGAGTCT
+
<<AA?B99;CDCCCCCBBBCCCCCD>FCC?CBBBAB=A?AACCCBB>AA>B>@??9:999*:;ACCDCCCHCCC=BB@@@@@0@A>C5;<<*;BB;A;9:CCCCC?C@CC?BBB>BBB@BCBB?@?AAAAAA>AAAB?BBB==;==8==@=95;:8:>@>=8>AAAAA;AA<AAB<==587*587-5;;;;.788===?E888<?=>==B<B=>>>@@9@@@A>>>;C:>>A7=@A=@CBB::9?B???@@A@@@@@>A;===;>>>=>9>:@=AA??>:::
@ATNG8:04182:01849
GATGGTAGAGAGACTGTAGCGCACCCAGAAGATCAGGAACTCTAGAAGAATTCAGATTTTTAACACGAGAGTAAACGTAAAAAGAAGGTTTTACAAGACTCACGTTAACAATATTGCAGCAGTACGCACACAATCGAAGCGCAGTAAGGATGGCTAGTGTAACTAGCAAGAATACCACGAAAAGCAAGAAAAAAGAAGTACGCTATTAACTATTAACGTACCTGTCTCTTCCGAAACGAATGAGTACGAGAGTCAGAGCAGAGCTACCATCGTTCCTTCTGAGTCT
+
;5<<8<=CCCDDDAABCCCAAACEE?CCC?BBDC@@?@@CAA?@?@;@?39/7=<77773$33:@=>CBA@BBC=A@A?@@@0?A>D5;;;*9AA=@CBBCC@A@?B?BC?ABC8;:A@ACGABBECCBCBB>AAAA>AACCAA:94;<?;;7<CBABC@A7:8AB?A=>=8;=88<;////(/0/6000000%/:/55259;;?=<><>9<>3818@BBBHD;;;@@?;>=?=>6=9939??ABBBAAA???AAAAAABBA=>?@F8;;@CB=A<A<??@>>=A>
@ATNG8:04134:01902
GATGGTAGGCGTGTGAGAGTCTGCCCAGAAGATCAGGAACTCTAGAAGAATTCAGATTTTTAACACGAGAGTAAACGTAAAAAGAAGGTTTTTACAAGACTCACGTTAACAATATTGCAGCAGTACGCACACAATCGAAGCGCAGTAAGGATGGCTAGTGTAACTAGCAAGAATACCACGAAAGCAAGAAAAAGAAGTACGACTATTTAACTATTAACGTACCTGTCTACTTCCGAAACGAATGAGTACGATGAGAGAGCTCTCTCTACCATCGTTCCTTCTGAGTCT
+
CBBB?CCC@BBBCCBBBC@;;;955)5<A?ECCB::6;<@@@BAAA=AC=?<@@@99999):;>@AABBBBBBC=A@:::::(9?;<18788'69;69525:999;799==.655.55<<<<>>A????>>>><>A@@7;;?>;;;?6;7<?E>DAAAAAAA;@@@A??<@@:?><8;=888-8>>9>>>>?/>A=888C<::;?AA9A;<;770818<=:;56;;////;6;7;AA9@??388>=765=777A;:88>?AAAD===@@<??A@@<@9=::::A?===
@ATNG8:04142:01899
GATGGTAGTGCGTGAGAGAGAGACCCAGAAGATCAGGAACTCTAGAAGAATTCAGATTTTTAACACGAGAGTAAACGTAAAAAGAAGGTTTTACAAGACTCACGTTAACAATATTGCAGCAGTACGCACACAATCGAAGCGCAGTAAGGATGGCTAGTGTAACTAGCAAGAATACCACGAAGCAAGAAAAAAGAAGTACGCTATTAACTATTAACGTACCTGTCTCTTCCGAAACGAATGAGTACTGTATCTATGTGTGCGCTACCATCGTTCCTTCTGAGTCT
+
444;3544999<666<<;;=5949;0456:=>>C@@4824>=;>7609>*0(/><<ADHE+858>===>A@352)55:9DDD+95.5.555&5;;.96=<;>=59.4549.4882999<>>?>@@BBBBB=B?B;::=@?ABBBBB?C@B;;:;AAD@??D@AAABBC=AA=@@?;==00)/664...../#594622599978255669949465:BB?@@>?=78171333*333-777ABCBCB?=@:0//:@>69:@>558677788:<;A8=<:77:9:
@ATNG8:04143:01906
GATGGTAGAGAGACTGTAGCTCACCCAGAAGATCAGGAACTCTAGAAGAATTCAGATTTTTAACACGAGAGTAAACGTAAAAAGAAGGTTTACAAGACTCACGTTAACAATATTGCAGCAGTACGCACACAATCGAAGCGCAGTAAGGATGGCTAGTGTAACTAGCAAGAATACCACGAAAGCAAGAAAAAGAAGTACGCTATTAACTATTAACGTACCTGTCTCTTCCGACGAATGAGTACTGCGTCTCACTCTCGCCTACCATCGTTCCTTCTGAGTCT
+
A@AB=BBCBCDDCCCCBCCCCCAA@=ABBACCCCCC@D@BBCBCCC@CC@C?A?=88888):>BCCCCGCD::9+9?:;;;;$9<7<.55)5;;6<==BBBBBC>@=@B???@?BBBBBBCCCBBBDCAAA@DBBB?C>>?CCAA=@=A?@<@BAAADDD@BAABBB@BB=A@@399<==5986/79:9:.7=:A688@@ADG7;7<DAA:>:>@DCC?CCCCBBB?B?A@A>><>BBBCBAAABBCBBBBBBCBCBC?CCC=@?AAC@C?C?BBC???AA
@ATNG8:04143:01913
GATGGTAGCGAGCGAGTGTGTATACCAGAAGATCAGGAACTCTTGAAGAATTCAGATTTTTAACACGAGAGTAAACGTAAAAAGAAGGTTTACAAGACTCACGTTAACAATATTGCAGCAGTACGCACACAATCGAAGCGCAGTAAGGATGGCTAGTGTAACTAGCTAGAATACCACGAAAGCAAGAAAAAGAAGTACGCTATTAACTATTAACGTACCTGTCTCTTCCGAAACGAATGAGTACTATGTAGAGCTCTATACTACCATCGTTCCTTCTGAGTCT
+
A<@A<B@@ACCEFBBBCDCCCBBBB@BCB@DDCCBB?B?AABB@CC@@A>A@BA?87778$8;?A8>=DCC?@?8=A;;;;;);@;@5;;05;;8;<<<AFCBBAC@BB?BBB@CCCCCDCCCCCCBBBCCBCCAA>ABDCAB?><A@CCB@BCBBBCCC?CBBBBABAB=BBA<?@9992:>?;99999(9@>A;;;@AABB:=:==>>8=:=CCBB@BB@@@BB?B?BEE?CAA>ABCBBBCA@@@@CBBBBBB=<==>>>?;A>=>A=B<@78:@<<<>>
@ATNG8:04154:01907
GATGGTAGCTCTGCTCTGACTCTCGTACTCATTCGTTTCGGAAGAGACAGGTACGTTAATAGTTAATAGCGTACTTCTTTTTCTTGCTTTCGTGGTATTCTTGCTAGTTACACTAGCCATCCTTACTGCGCTTCGATTGTGTGCGTACTGCTGCAATATTGTTAACGTGAGTCTTGTAAAACCTTCTTTTTACGTTTACTCTCGTGTTAAAAATCTGAATTCTTCTAGAGTTCCTGATCTTCTGGTGTCTGATCTGTATCACTACCATCGTTCCTTCTGAGTCT
+
;:CGAHDBBCCCDCCCCCCCBBBCBBBDDC:969::;6<B?A?CBCECCC?CCCCC?C?BBBCACACCCCDAA@C?A@@@?,??=@ABE=DCBC@CGG@CC;;;BCCCBCCCCBBCC@CAA?A@CCBBAABB@BCCC?CCCCDBBACBBCCCCCC?BBB?BB?B>BAB@@@CCCACBBAA8@>B;;::::*;@AAA<BA@ABBCCCB?BBBB2ABABC?A?AE@BBBAAAA?A@DCCDCC?CCC@DGCBEBCCCCBBBCCBBBBB?BBBCD@C?C?CCBDDC@@
@ATNG8:04162:01898
GATGGTAGCGCACACATAGATACAGTACTCATTCGTTTCGGAAGAGACAGGTACGTTAATAGTTAATAGCGTACTTCTTTTTCTTGCTTTCGTGGTATTCTTGCTAGTTACACTAGCCATCCTTACTGCGCTTCGATTGTGTGCGTACTGCTGCAATATTGTTAACGTGAGTCTTGTAAAACCTTCTTTTACGTTTACTCTCGTGTTAAAAATCTGAATTCTTCTAGAGTTCCTGATCTTCTGGATAGCGACGCGATATACTACCATCGTTCCTTCTGAGTCT
+
<<AB@HCCC@@@<;;>?5//@000=8;79@@?=?BBC=BB@C@CCCBABC?AAA;<797?A@B?C@BBBCCBBBB=;;;;;)9:38?BC<A>@C=AAB=AA7::?CAB?BCGCCBBI@CBC;:::CBBBCCB?BDEC@CCCCCA@@C@@@@@BBC@CCC@;;:;?C@@@@ACBB>AEDDD6;4;;;;;;.;AAAC=BBBBABCBBB?BCBB2C@@AB=@=AA=AAABBBC@C@CCCCCC?CBD@CCCCCCCCDCCBBBCCCAA@@CBAACAE?B?A@A@??AA
@ATNG8:04165:01905
GATGTAGTGTCAGTGCGCGTCGTCCAGAAGATCAGGAACTCTAGAAGAATTCAGATTTTTAACACGAGAGTAAACGTAAAAAGAAGGTTTTACAAGACTCACGTTAACAATATTGCAGCAGTACGCACACAATCGAAGCGCAGTAAGGATGGCTAGTGTAACTAGCAAGAATACCACGAAAGCAAGAAAAAAGAAGTACGCTATTAACTATTAACGTTCCTGTCTCTTCCGAAACGAATGAGTACTATAGACTATCTGAGACTACCATCGTTCCTTCTGAGTCT
+
:>=BBDAB9;=CCCBBBB:;:BBD@CCC?BBBB??>@@CCCAACB@BC=?=>CC@@AAA2B?BCBBBCCBBBB>BBBCDDC3BB=A5;;;.;CB@CACACCBBB@B?BB@CBB@BBBBCCCCCDCDDDCCC@BAAB?BAA???883;>A;;:;DCDBBBC?BBCBBB?@>9;;;000@A@7;:<9888888%/<7;///>>BAA<?;???A3859?EAE@CDAAAAA?B?@AA<ABC?BAABCCCBBBBBBBCBBBBD@AABBCCAFBBBB?B?B?B@A>??AA
@ATNG8:04170:01895
GATGGTAGTGTCATATGAGAGTGTGTACTCATTCGTTTCGGAAGAGACAGGTACGTTAATAGTTAATAGCGTACTTCTTTTTCTTGCTTTCGTGGTATTCTTGCTAGTTACACTAGCCATCCTTACTGCGCTTCGATTGTGTGCGTACTGCTGCAATATTGTTAACGTGAGTCTTGTAAAACCTTCTTTTTTACGTTTACTCTCGTGTTAAAAATCTGAATTCTTCTAGAGTTCCTGATCTTCTGGCTCTCGTAGACAGATACTACCATCGTTCCTTCTGAGTCT
+
>9;A=@?CBBBCDCCBCBCBCCCBBCBBBCDD@DBBC=CC@EACCCBECC?CCCCB?B?@@@C?CADDCCCBBBC?BA@@?,;;5;@AB<BDBB?B@@:AB=AABBCD@BBBCCGCC@BBC@C?BB@A@CBB?BCCC@C@AACAAAECBBBBCCF@E;;;;B@C>AAABBBDCB?B@@@@3A<A<;;;;;;%;CCGE<;;@@CABBBC?CCFC5DCD;;;=?CEAABABBBC?B?BBBBBB?B@@<@@AABCCCDCCCCCCCCCBC@@@ABC@C@C@CCBBBAA@
@ATNG8:04171:01889
GATGGTAGAGTACAGTGTAGTAGACCAGAAGATCAGGAACTCTAGAAGAATTCAGATTTTTAACATCGAGAGTAAACGTAAAAAAGAGGTTTTACAAGACTCACGTTAACAATATTGTAGCAGTACGCACACAATCGAAGCGCAGTAAGGATGGCTAGTGTAACTAGCAAGAATACCACGAAAGCAAGAAAAAGAAGTACGCTATTAACTATTAACGTACCTGTCTCTTCCGAAACGAATGAGTACGTGTGACGTACGTGAGCTACCATCGTTCCTTCTGAGTCT
+
BCCB@CCCCCBCCCCCCCBCCCCBB@BBB@CBB@@@?A=@AA::9A;??>A>9:997?@A1A?A@=993333::919;333333#3771777+7882779:8;8;926:==:;;:=>>>ADCICCCCCCCCCC@CBBB>BBBBBB@@=BADBB>@ABBABBB?AA>ACA?BB@AAA;>>@@@:=>=988777(8@:@888A>>>@<?=?B@@:>8=>C;;:;BA@ACB?B@BBB>BBB?BBACCCCBAAABCCCBBCBBBBBBBBB@BBBBC@C?C?BBBC>>==
@ATNG8:04174:01903
GATGGTAGACACGTGTGCTCTCTCGTACTCATTCGTTTCGGAAGAGACAGGTACGTTAATAGTTAATAGCGTACTTCTTTTTCTTGCTTTCGTGGTATTCTTGCTAGTTACACTAGCCATCCTTACTGCGCTTCGATTGTGTGCGTACTGCTGCAATATTGTTAACGTGAGTCTTGTAAAACCTTCTTTTTACGTTTACTCTCGTGTTAAAAATCTGAATTCTTCTAGAGTTCCTGATCTTCTGGAGATATCATCAGCGACTACCATCGTTTCCTTCTGAGTCT
+
@?BCACCCBBBCEBB9;;BBBBBBCCCBBCBB?ADDF=@A@B@AA@BCBB>BBFBB<@=@C@@>A@BBBBBB?@?;98989$5729<=>8>BBB?BBB?BB598;A@A<@@@>><@@;???9>9=>>>>;;;;>>>@:???A>>?>@@A???<9929:<8=B=A<AA@::;@?>:>==<<2<<A<>>AAA.>>;;;69/////==7;6;>>=/>;;;=7=:==9>>>>B>>:>;>>?<::///=9====@>>>BBA@@@@==983///777076:7===<<7--
@ATNG8:04175:01892
GATGGTAGTATATCGCGTCGCTATCCAGAAGATCAGGAACTCTAGAAGAATTCAGATTTTTAACACGAGAGTAAACGTAAAAAGAAGGTTTTACAAGACTCACGTTAACAATATTGCAGCAGTACGCACACAATCGAAGCGCAGTAAGGATGGCTAGTGTAACTAGCAAGAATACCACGAAAGCAAGAAAAAGAAGTACGCTATTAACTATTAACGTACCTGTCTCTTCCGAAACGAATGAGTACACACTCTCATATGACACTACCATCGTTCCTTCTGAGTCT
+
9<<A?CCCBBCCCCDCDCCBCBCBB@BBB?BBBBBC@C@CBCBBBD@CC@C@@@@BBBBB3B?CCCCBBCCA@?8=?AAAAA2A@>B5;;;.;BC=B;99CCCCC@B?BD@CCC<??ABCDDBBBBBBBBBD@DDAA?A@@@CCBB>B?B??>@CCCCBBB?BCCCCC?CD?BBB@BB@@@;???<@@@@@2>>;@;::BBAAA;>=>>>@;@:?@CBB@CBAAAAA<?<?AB;ABB?BBBCCCCBB@@@ACBB@>>CACCCCCC?B@AAB@C?C?BBBAAAAA
@ATNG8:04175:01910
GATGGTAGTGCGTGAGAGAGAGACCCAGAAGATCAGGAACTCTAGAAGAATTCAGATTTTTAACACGAGAGTAAACGTAAAAAGAAGGTTTTACAAGACTCACGTTAACAATATTGCAGCAGTACGCACACAATCGAAGCGCAGTAAGGATGGCTAGTGTAACTAGCAAGAATACCACGAAGCAAGAAAAAGAAGTACGCTATTAACTATTAACGTACCTGTCTCTTCCGAAACGATGAGTACTATAGACTATCTGAGACTACCATCGTTCCTTCTGAGTCT
+
9;:;445::>CBBBBAAACBAA;;;)4;;7:@@A>@:>3899:::;7=9484<>;;;<<<+;6;33/66///66.///4:::':;39.555&///)/0///9:;<8<59:559:>BBB?;;==??AA@;?>D>B;;;=@@@@BBAA3;5;;924@::>@?=9>????@?@@>??>=@=0/,//:38<===,9</22227767;:>;AA;95;;@AC::6;@@@@ADAA000A7;000:99;;;?999??=;;=@@99:@??>C?>?<;>;<17-7;89=<<>
@ATNG8:04178:01882
GATGGTAGTCTCAGATAGTCTATAGTACTCATTCGTTTCGGAAGAGACAGGTACGTTAATAGTTAATAGCGTACTTCTTTTTCTTGCTTTCGTGGTATTCTTGCTAGTTACACTAGCCATCCTTACTGCGCTTCGATTGTGTGCGTACTGCTGCAATATTGTTAACGTGAGTCTTGTAAAACCTTCTTTTACGTTTACTCTCGTGTTAAAAATCTGAATTCTTCTAGAGTTCCTGATCTTCTGGAGATACACATGATACTCTACCATCGTTCCTTCTGAGTCT
+
B:;:;C;;ACCCCBBABCBBBCBBBBDCBBBC@BBCC>BD@FFHCCBDCC?@=A;@@D00/76190;4::==<;<7<<==B1BB99;DE>??A@=@@A>BC9;;@BAC?BCBBBBBB>BAC=@>BCCCCCCC@BBBC@CCBCCCC@@@AA;;;BA?A@@=@A:=8?9;9?<@BC@@@@DE;A=A=;;;;.:===B:BBB;;;CBAA4;;;;*;??AB?B?BE;;;CCBBA?B@CCBB@@=;9;?BDAAABBBBBBBCCBCCFEC>ABAAE?B?C9;:CCDBBB
@ATNG8:04186:01288
GATGGTAGTATCTGCACACTCTGTCCAGAAGATCAGGAACTCTAGAAGAATTCAGATTTTTAACACGAGAGTAAACGTAAAAAGAAGGTTTTACAAGACTCACGTTAACAATATTGCAGCAGTACGCACACAATCGAAGCGCAGTAAGGATGGCTAGTGTAACTAGCAAGAATACCACGAAAGCAATAAAAAGAAGTACGCTATTAACTATTAACGTACCTGTCTCTTCCGAAACGAATGAGTACGAGAGAGCACACGTGTCTAATCGTTCCTTCTGAGTCT
+
BCCD?BCCCCABBFEDBAACCCCBB?BCC?CCBBAA>A?BABBBBB?BC=@=@BBBBBBB3C?BBBBAACCAAC>ABCCCCC5BB?A=@AA9BCE?9;9@BBABC@C?BB>AAC:??BBBCDDCCECCBBBC?CCCB?ABBBCCAA>B?CBB?BBAAAACA?BBB@@@>CC><==>BBBBA9@>>8:<<<=/>A<@866@@ABA<A;??AA<A<>>BBB@BBAA@??:?>BCD>CBB?BBBBBCCCBBBC@=@?BCCAA@@@>=:====7:8;>@@@AAA??
@ATNG8:04188:01323
GATGGTAGTCTCAGATAGTCTATAGTACTCATTCGTTTCGGAAGAGACAGGTACGTTAATAGTTAATAGCGTACTTCTTTTTCTTGCTTTCGTGGTATTCTTGCTAGTTACACTAGCCATCCTTACTGCGCTTCGATTGTGTGCGTACTGCTGCAATATTGTTAACGTGAGTCTTGTAAAACCTTCTTTTTACGTTTACTCTCGTGTTAAAAATCTGAATTCTTCTAGAGTTCCTGATCTTCTGGAGATATCATCAGCGAGCTACCATCGTTCCTTCTGAGTCT
+
@ACC?CBCBCCCCCCCCCBBBCCCCAAACCCC?BBBB>BF@C@BBCDCCC?CBCCD?B=BAAA?C?CAABAAABC?CAAAA1AA9??AD<AACCACBA=AC<@@@GCE@CCCCCCCC?BBD>B?BCBAABBA>BCCC?CBCCBCCCC@@@CDDBB>BBB?BB>B>AACCCBCAA9@;;;;.;=A>AAAA@0@ACCD>AADCCCBA@@;@@@@0@AABB=A=@B@BCCCBCC?BAFDAAAB?CAB?BCBBBGBBBBCDECBBBCCC?BABBB@C@C?BBBBCBBB
@ATNG8:04191:01310
GATGGTAGCGCGACGAGCGTAGACCCAGAAGATCAGGAACTCTAGAAGAATTCAGATTTTTAACACGAGAGTAAACGTAAAAAGAAGGTTTTACAAGACTCACGTTAACAATATTGCAGCAGTACGCACACAATCGAAGCGCAGTAAGGATGGCTAGTGTAACTAGCAAGAATACCACGAAAGCAAGAAAAAGAAGTACGCTATTAACTATTAACGTACCTGTCTCTTCCGAAACGAATGAGTACGATGAGATCTCGTGTGCTACCATCGTTCCTTCTGAGTCT
+
<BCC@CCCBBCBCCCCCBBBCC99::;DD@BBBBBB?B?BBBABBA>AA<A>BBA@ABBB3C?AAAB@ACCCCC>CBBBBBB5AB=C6;;;6;CC@CBBBDDBBB@D@CC?BBB>BABBCCBBCCCDCCCBA?ACCC?B@@@AA??<A=@A@>ADCCBABC=AAACCA?BB>>>@>AABBB:A;;49:::;+==:?888ABB@@;@<AA>><>:=ABCB?ABA@?AA>B?BCC>BBB?AAAABBBBBACC??@@;:9<=::::=@;@@AAA<A=B<@@@;;;;<
@ATNG8:04198:01292
GATGGTAGTGTCATATGAGAGTGTGTACTCATTCGTTTCGGAAGAGACAGGTACGTTAATAGTTAATAGCGTACTTCTTTTTCTTGCTTTCGTGGTATTCTTGCTAGTTACACTAGCCATCCTTACTGCGCTTCGATTGTGTGCGTACTGCTGCAATATTGTTAACGTGAGTCTTGTAAAACCTTCTTTTTACGTTTACTCTCGTGTTAAAAATCTGAATTCTTCTAGAGTTCCTGATCTTCTGGGATGTGTGCGCAGTGCCTACCATCGTTCCTTCTGAGTCT
+
ABAB@DCCC@@ACFDECBBACCCAABDCCB?B=BDDD=CC?C=BEBCBCD=BBCBB?B@CB@><@?BCCCA@@DD@BBBBB1BB?BBCB6>>00*0==8=E<AACECC@CCCCCCCC@BDD?C?CCCCBCCC@CCDD@CCCCCCCCCCCCCBBBB@CCB?BD@C>@ACBBBBBC@CBBBB9@<?8::999*9AABE<BBCBCCDBBC@DGDG5CCBCC?A?AC@CBCDBBB?C?BBBDCC?CCCC>C999AA@BCBDDDBB?BCC@CBBBC?CAD@CCCCCBBB
@ATNG8:04203:01320
GATGGTAGCGCACACATAGATACAGTACTCATTCGTTTCGGAAGAGACAGGTACGTTAATAGTTAATAGCGTACTTCTTTTTCTTGCTTTCGTGGTATTCTTGCTAGTTACACTAGCCATCCTTACTGCGCTTCGATTGTGTGCGTACTGCTGCAATATTGTTAACGTGAGTCTTGTAAAACCTTCTTTTACGTTTACTCTCGTGTTAAAATCTGAATTCTTCTAGAGTTCCTGATCTTCTGGATAGCGACGCGATATACTACCATCGTTCCTTCTGAGTCT
+
B;>>7<::?BB@BBAA@BCBBBBA@@A=<:?>089@@3>@=A?CCDCCCC@BCCCB@B?AB?><@@:<;BAB;;;4:@@@@,>?;>>?@-;8;;5;AA;BA?9;9BAC@CCCCDGDD?B@C@B?CCAAAAA@=@B@@<AABBBAA@@@@BBAAAA>BAB=@@7;7;@BDBBC@A=@;;;;.;;@;:;;;.:???D:;;BBBA@??@29:9*5@?@@>A=AB@BCBBBBB>B@BDAAA@=@@C@CCBA<<0000000:::@BCC>??>=>:>;>:?@@BBCCB
@ATNG8:04205:01295
GATGGTAGGCGACATACATACGCGCCAGAAGATCAGGAACTCTAGAAGAATTCAGATTTTTAACACGAGAGTAAACGTAAAAAGAAGGTTTTACAAGACTCACGTTAACAATATTGCAGCAGTACGCACACAATCGAAGCGCAGTAAGGATGGCTAGTGTAACTAGCAAGAATACCACGAAAGCAAGAAAAAAGAAGTACGCTATTAACTATTAACGTACCTGTCTCTTCCGAAACGAATGAGTACTGCGTCTCACTCTCGCCTACCATCGTTCCTTCTGAGTCT
+
BBBD@BCC@CAAABCAAACBA@@::9<CC@BBAB;;9<>AACAAAB@BB?B?A@AAAABB2B@D9::CCCBBBB=AAABAAA,;:5;=AAA3BAA>B@AABDCCB?C?AA?BBB>?=>BDCBBBCAABCBAA@EFDE?A@@BA@@??C@CBB@BCCCBBCC@CBBBBC@CC;9998<<<<<,998/8<<<<;'9>5;...7797868;A>=>;>=>>BCD@CBBBBBB=A?BAB;B::6:@>AAB??@CCCDDDHCCBBBBC@BA@>@CBBC@C?C?BCDCBBBB
@ATNG8:04206:01287
GATGGTAGGAGACACGTCGCACACGTACTCATTCGTTTCGGAAGAGACAGGTACGTTAATAGTTAATAGCGTACTTCTTTTTCTTGCTTTCGTGGTATTCTTGCTAGTTACACTAGCCATCCTTACTGCGCTTCGATTGTGTGCGTACTGCTGCTATATTGTTAACGTGAGTCTTGTAAAACCTTCTTTTTACGTTTACTCTCGTGTTAAAATCTGAATTCTTCTATAGTTCCTGATCTTCTGGGTCTACGCTCGTCGCGCTACCATCGTTCCTTCTGAGTCTA
+
BBBC?CCC@BBBBCCCCCCDDBCCCCCCCCCB@CDDD@BA>A>AA@@@BA?AB????B=??CC?B?BBBBBBBBB@AAA@A2AA>>AAA:>AA@>B>>9>D;?>ABAA:==?BAAAA<@>>:>9@?;=<<<<9=?BB:==@@@@>>>A?>>>???;;;@=AA<A<>>99666//*/7===2=9@7;;BBB/BF99:1:77///<<;=1888)2555=5>48818==AA<<;>;>>A???7<;AA:=>>B=>>@===>=>A???A<>;;;@;@7;7;@<763332
@ATNG8:04211:01288
GATGGTAGGTGCACATGAGTGTATCCAGAAGATCAGGAACTCTAGAAGAATTCAGATTTTTAACACGAGAGTAAACGTAAAAAGAAGGTTTTACAAGACTCACGTTAACAATATTGCAGCAGTACGCACACAATCGAAGCGCAGTAAGGATGGCTAGTGTAACTAGCAAGAATTCCACGAAAGCAAGAAAAAGAAGTACGCTATTAACTATTAACGTACCTGTCTCTTCCGAAACGAATGAGTACTGCGTCTCACTCTCGCCTACCATCGTTCCTTCTGAGTCT
+
;<9@=@=B?CBBGCCCCCCBBBDBC?CCD?B@BC9879?BADCBBC>BB@C?AB?:9999*;>ABCFCGCDBBB;AB;;;;;*;B>B5;;;&9??7<B=BCBBBF<?<?B?C@A>??BBCBCCDCCCBCCCC?CCCC>AAAACBBB>B?B??>?BBDDCCC?BBBBAA?@A>A?B?@@@A@9@@@=AAAAA/;;5;888A?>==9=:=<AA;><>=BBB>@@@BBBB@C@CCC?CAA?ABDBAAADBBBBBBBABACBB@@>@CB@BBBBC@D?B?CDDBBBAA
@ATNG8:04213:01324
GATGGTAGCTCTGCTCTGACTCTCGTACTCATTCGTTTCGGAAGAGACAGGTACGTTAATAGTTAATAGCGTACTTCTTTTTCTTGCTTTCGTGGTATTCTTGCTAGTTACACTAGCCATCCTTACTGCGCTTCGATTGTGTGCGTACTGCTGCAATATTGTTAACGTGAGTCTTGTAAAACCTTCTTTTTACGTTTACTCTCGTGTTAAAAATCTGAATTCTTCTAGAGTTCCTGATCTTCTGGATATGAGTGACTCGTGCTAATCGTTCCTTCTGAGTCT
+
BBBD@CABABCCDCCCEDBCCBBBCCCBAABB?BCCC=CC?C?CCBBBEG?EDABB@C?CCCC?C?BCCCBBBGE@A@@@@1AC@CADD@ECAA>ACB=BC>@@BCAB@BCCCCBBC?CCC?C?CC@@@CCC?CCCC?CBBBBBBCCCCCCDBBB>BAA>@C>B@BBBBBCCCE=B@@@>3?;@<AACCC2CC:;:8;BBCCCBBBB>BDCD5BBBBC>B>BB?BBBBBBB?B@BBBCAA=@?A@CCCCDDCCCBBBCDABBBC?BBCC?C?C<AABBBB?=
@ATNG8:04215:01321
GATGGTAGTAGTACACTAGTCATACCAGAAGATCAGGAACTCTAGAAGAATTCAGATTTTTAACATCGAGAGTAAACGTAAAAAGAAGGTTTACAAGACTCACGTTAACAATATTGCAGCAGTACGCACACAATCGAAGCGCAGTAAGGATGGCTAGTGTAACTAGCAAGAATACCACGAAAGCAAGAAAAAAGAAGTACGCTATTAACTATTAACGTACCTGTCTCTTCCGAAACGAATGAGTACTACTCTCAGAGACACACTACCATCGTTCCTTCTGAGTCT
+
;:<A?BB;;;CCBCA<<>??D@@;;4:BB?CBAAACAC?BAC@@?C?BB@E@@=000000'06:0//:889:877.7788:::'33,3,33(39;38:::98;393549>;B@@:>AAADCECDDCBBBBBB?BCBB?AABBEDA@<@?@::8;AAABBAA?CCCCBB?BB?BBA=@@988)5994568888%/<7:///;;>?@<@=??A@<?<?CD;;8;BA@@AA?B?BAD=CCC?CCCBAACBBBBBBBACCDDB>>>??@C=A@A==8=9=188;>>>>=
@ATNG8:04218:01304
GATGGTAGTGATACAGATCAGACACCAGAAGATCAGGAACTCTAGAAGAATTCAGATTTTAACACGAGAGTAAACGTAAAAGAAGGTTTACAAGACTCACGTTAACAATATTGCAGCAGTACGCACACAATCGAAGCGCAGTAAGGATGGCTAGTGTAACTAGCAAGAATACCACGAAAGCAAGAAAAAGAAGTACGCTATTAACTATTAACGTACCTGTCTCTTCCGAAACGAATGAGTACGTGTGCGACGTGTCTCCTACCATCGTTCCTTCTGAGTCT
+
5:===CCB99;CCCCCDCBBBCBBB?AAC@CCAABD@C@A??EBBB?BB?B5??>99:9+76;>;BEB?=567)88@?>>049.5.99,5558=??>=;;9<4;5;;5:@B:?@@@B@@ACDCCCAA@@=A@@@@@@@BBBAC?B7;;<6;CBCCAAC?DFBABA?BA<9998??=@B8::8586555'.623...7378@;@3>222273<>CCB?A?@@@:;59<>>>9>991998=<;;>77737;:?:;8::88177<469528?C?C?DCBBBA99
@ATNG8:04219:01299
GATGGTAGGTGCACATGAGTGTATCCAGAAGATCAGGAACTCTAGAAGAATTCAGATTTTTAACACGAGAGTAAACGTAAAAAGAAGGTTTTACAAGACTCACGTTAACAATATTGCAGCAGTACGCACACAATCGAAGCGCAGTAAGGATGGCTAGTGTAACTAGCAAGAATACCACGAAAGCAAGAAAAAAGAAGTTACGCTATTAACTATTAACGTACCTGTCTCTTCCGAAACGAATGAGTACTATGTAGAGCTCTATACTATCGTTCCTTCTGAGTCT
+
B<BC:BAB@BCBCCAAAB@@@CA@@;@AC=AACCCC?C>@@:;9=<9==+0+/77:<===+@:C<<>=00/<<>8>><7<==0:@:C;BBB9BBF@BBBAAACAA>A@BC@BBB?BBBBCBBBBCBCCCCCB?BB@@=@@A??@AA=A?B;;:;BAAACCF@???BBB@BD@>>><>>@@?8@==9888888%/;5//(//;:9<;>C=>@>>:><?ECCC@CC;;;@A=@?BBC?CCD;:;C@?@CBBBBBBBBBBBBB??=>>CB;:A@GAD@BBCD@>00
@ATNG8:04223:01296
GATGGTAGATACTCGCTGATACACCCAGAAGATCAGGAACTCTAGAAGAATTCAGATTTTTAACACGAGAGTAAACGTAAAAAGAAGGTTTTACAAGACTCACGTTATCAATATTGCAGCAGTACGCACACAATCGAAGCGCAGTAAGGATGGCTAGTGTAACTAGCAAGAATACCACGAAAGCAAGAAAAAAGAAGTACGCTATTAACTATTAACGTACCTGTCTCTTCCGAAACGAATGAGTACACACTCTCATATGACACATCGTTCCTTCTGAGTCT
+
@@BE?CCBBBCCA?@DDBBA@@BAA<BBB?BBCCAA>A?BBBBBBC<@??B@DDCBBBBA3B<?;=BBAA=ABA6;:;;:;;':@=B4:;;49@B>AA<BBBBBB>ACBB?CBB@BBCCCBBBECDCBBBBB>ABAA=AACCA@??>B?A;<7;@@??;>C@AAABCB?BB?999=@@???8><=9:88889%/;59///77979<A;88;@<?;==BCB?BD@@@?A?@;???9?@A599A@AABCCCBBBDC@;;;BA???ABA?@=@?C@DAABBBAA
@ATNG8:04232:01301
GATGGTAGTATATCGCGTCGCTATCCAGAAGATCAGGAACTCTAGAAGAATTCAGATTTTTAACACGAGAGTAAACGTAAAAAGAAGGTTTTACAAGACTCACGTTAACAATATTGCAGCAGTACGCACACAATCGAAGCGCAGTAAGGATGGCTAGTGTAACTAGCAAGAATACCACGAAAAGCAAGAAAAAAGAAGTACGCTATTAACTATTAACGTACCTGTCTTTTCCGAAACGAATGAGTACGTGTGACGTACGTGAGCTACCATCGTTCCTTCTGAGTCT
+
A=@D@ECCBBBCCCBBBBBCBDCCC@BBC?CCCCCC@B@CCCCCCC@CC?CABBBBBCBB3C@BBBABBCCBBB9?@BA@@@1=C??:>>>9CCCAHCBBCCDBB?B@CEADAA>ACAABBCCCCCCCCCCB???@B@BBBA@@?>9@?BAA?ACBABBBB?BBBBBC???;?A>;>>9777(732+555555$/7.3...9688;48288894;7>>BBB?BCCCCCC:B?BBA:A:9599??ABBBBCCBBBABAFBAB998???:@?@?@<@<A<AAC>>>>>
@ATNG8:04232:01326
GATGGTAGTATAGAGCTCTACATAGTACTCATTCGTTTCGGAAGAGACAGGTACGTTAATAGTTAATAGCGTACTTCTTTTTCTTGCTTTCGTGGTATTCTTGCTAGTTACACTAGCCATCCTTACTGCGCTTCGATTGTGTGCGTACTGCTGCAATTATTGTTAACGTGAGTCTTTGTAAAACCTTCTTTTTACGTTTAACTCTCGTGTAAAATCTTGAATTCTTCTAGGTCCTGATCTTCTGGATTACTGAGTGACTCGTGCTACCATCGTTCCTTCTGAGTCTT
+
777<;0/9<>@AA??@995;==<@@BBB@@@B;>999.7:6?8A@@BA@A?B???B?B=@?AB<A=A998AB?AA6@@><<+88-6>BC9?BB>79:>988188<:9939///6325+//84848@@>98:=:>?@@8;;AA>;;;;;;;;888<0818:1:=9?======;:665(5:9::-91:4::::;.;AACE8=:=?D<<----,,,',-/(/7384>>;@A9838836---9=-33936;59<?>??=??<6669///5957666727-3-2222,-,60
@ATNG8:04184:01351
GATGGTAGACATATCGTACTCTCTGTACTCATTCGTTTCGGAAGAGACAGGTACGTTAATAGTTAATAGCGTACTTCTTTTTCTTGCTTTCGTGGTATTCTTGCTAGTTACACTAGCCATCCTTACTGCGCTTCGATTGTGTGCGTACTGCTGCAATATTGTTAACGTGAGTCTTGTAAAACCTTCTTTTTACGTTTACTCTCGTGTTAAAAATCTGAATTCTTCTAGAGTTCCTGATCTTCTGGATACACTCATTGTGCACCTACCATTGTTCCTTCAG
+
@:>B?CBDABBCCCBBCCCBBBCCCC@ABC@?=?CCF>A?<@?BB@@@BB=@?CCC?C?BBBB?C?BBBAAAAAD7;;BBB/8917878(5?<=;@AA=BA7==>B@@<>@>>>?<<8<??;A;?>?A>>;;79>>>5:8A??>>>@==>BAA;806//*/=9@9=@@@@A???7;;??@3@<@;?9999,76669)----337=;:6:BAA.@@>::6:;==7=///===9A=AA>>;;7;?B>AAAAA===:95:>>>>><:<<6//-/9460602-,
@ATNG8:04192:01364
GATGGTAGTGCGTAGAGAGAGACCCAGAAGATCAGGAACTCTAGAAGAATTCAGATTTTAACACGAGAGTAAACGTAAAAAGAAGGTTTTACAAGACTCACGTTAACAATATTGCAGCAGTACGCACACAATCGAAGCGCAGTAAGGATGGCTAGTGTAACTAGCAAGAATACCACGAAAGCAAGAAAAAAGAAGTACGCTATTAACTATTAACGTACCTGTCTCTTCCGAAACGAATGAGTACTACTCTCAGAGACACACTACCATCGTTCCTTCTGAGTCT
+
====;C>@;;=<<<>>><<<:::909>@:@CBA;;5<49BBBBBC?BB>@<=??8888*98<<>AABBA@:C>739==;;(55.5.555&5;:5<>==<=<66257<<7;??9==879>?AABBBBCBBA@A;;;?BAAAGFCC>@<@00+0>000A??<?BBBBB>AA?BBA?AA?==7;771667788%7946525AA;9;7;9=8==9>799@;:4:@@;:9B>B788C=A@@?@?ABBBBCCCBBBBBBEEAA>>?>>=?=;;;;A:>:?7;;>@@>>?
@ATNG8:04194:01367
GATGGTAGATATATGCACGCTCTACCAGAAGATCAGGAACTCTAGAAGAATTCAGATTTTTAACACGAGAGTAAACGTAAAAAGAAGGTTTTACAAGACTCACGTTAACAATATTGCAGCAGTACGCACACAATCGAAGCGCAGTAAGGATGGCTAGTGTAACTAGCAAGAATACCACGAAAGCAAGAAAAAGAAGTACGCTATTAACTATTAACGTACCTGTTTCTTCCGAAACGAATGAGTACTGTATCTATGTGTGCGCTACCATCGTTCCTTCTGAGTCT
+
BBBB?DBCBBBCCCBBCCBBBBBBD?BBC?BBBBBB?B@CCCAABB?BC?C?BBBBBBBB3B>AA?ACAAAAAA9>>BCDCD5CB>@5:::.;CEADCCCDBBBD?B?BB?BCC=?>BBCDCCAAACCAAAC?CCBB?AABAAB@@9@=A:::;DBBBCCA?AAAAAA?BC@===;>>7872:>@;>@@@@2=?=B888@@@BA;@<@@??9=8<>AAA@BCCC>CC@D?CBC<B?><???AACBBBCDDD???BBBBCBAAABB?CBAAB?B?A?BAB@@@BB
@ATNG8:04194:01375
GATGGTAGCAGACGTGACAGAGCGCCAGAAGATCAGGAACTCTAGAAGAATTCAGATTTTTAACACGAGAGTAAACGTAAAAAGAAGGTTTTACAAGACTCACGTTAACAATATTGCAGCAGTACGCACACAATCGAAGCGCAGTAAGGATGGCTAGTGTAACTAGCAAGAATACCACGAAAAGCAAGAAAAAAGAAGTAAGCTATTAACTATTAACGTACCTGTCTCTTCCGAAACGAATGAGTACAGAGAGTACGATATGTCTACCATCGTTCCTTCTGAGTCT
+
BBCCAFCBBCBBCAAAA@BBBBCDC@CDF@A@@@?>9><@@A>?>C@DC>A>ABC>==;=.?=@@<@@AB@<;A752;====(==;:8@@@7@<<:;?595=<5545>@@=BAA=@AA@BBBCCCCDDCCBB?AA@@<@@BBBBBC?@<@00-0@>@@ABB?EDFBBB?BA=AA@;@@9999+997/788787%7:65521552525=6>:8:=D=DB@>><>A;;;;;5;:===5=>=9<==8888===@B;;;>?;;;>@??::=6:///7175:5:=???AAA
@ATNG8:04197:01379
GATGGTAGATACTCGCTGATACACCCAGAAGATCAGGAACTCTAGAAGAATTCAGATTTTTAACACGAGAGTAAACGTAAAAAGAAGGTTTTACAAGACTCACGTTAACAATATTGCAGCAGTACGCACACAATCGAAGCGCAGTAAGGATGGCTAGTGTAACTAGCAAGAATACCACGAAAGCAAGAAAAAGAAGTACGCTATTAACTATTAACGTACCTGTCTCTTCCGAAACGAATGAGTACACACTCTCATATGACACTACCATCGTTCCTTCTGAGTCT
+
><<=:B=CD;99>@BBBBBBBBBBD>DCC@CCBBAA?A?BBB@??C@AA>A?BABBBBBB3B?B@ABCB?>>>G:88;BBAC3BB@B@CCC<CCCACCCCBBBCF@B@BC@BBD=??BABBCDDDDBBBBBB?CBBB?AAAABCAA=A?A::7:ACCCBCB?CCBBAB?BC?BBB>@@<<<5===9:::;;+:>:=988;??BA<A=AABB<?;>>BDD@CBBBBBC?B?BBC@CBA?BBDCAAABBDBBACAAA@@CCCAAACC?CCAAA?C?C?BCC@?@AA
@ATNG8:04202:01346
GATTAGATACTCGCTGATACACCCAGAAGATCAGGTACTCTAGAAGAATTCAGATTTTTAACACGAGAGTAAACGTAAAAAGAAGGTTTTACAAGACTCACGTTAACAATATTGCAGCAGTACGCACACAATCGAAGCGCAGTAAGGATGGCTAGTGTAACTAGCAAGAATACCACGAAAGCAAGAAAAAGAAGTACGCTATTAACTATTAACGTACCTGTCTCTTCCGAAACGAATGAGTACGTGTGACGTACGTGAGCTACCATCGTTCCTTCTGAGTCT
+
ACC?A@CCCBBCCCDBBBBBBCG=CBB?CCBCBB@AAABBBCCA?CA?B?BBCCCCCC5C@CCCCCCDBBBA9@;;;<;<*;B>B5;;;*9>=9BCCDAAA::6:;??<?CC?????@ABBEDDCCBBBC@CCBB@BB@@@CBB?B?B@@>@ADGCBBB?B???AA@CD?B@A799@>@899:3::::9(8?<=9===<>>?;>;>>==1818?CBB?B;;<AAB=@>AAE=@::6:?@@BBCBBBBCDCBAABBBCBAAABD?@@@DC?C?C?CCAAAB>>
@ATNG8:04203:01375
GATGGTAGCACACGAGATCTCATCGTACTCATTCGTTTCGGAAGAGACAGGTACGTTAATAGTTAATAGCGTACTTCTTTTTCTTGCTTTCGTGGTATTCTTGCTAGTTACACTAGCCATCCTTACTGCGCTTCGATTGTGTGCGTACTGCTGCAATATTGTTAACGTGAGTCTTGTAAAACCTTCTTTTTACGTTTACTCTCGTGTTAAAAATCTGAATTCTTCTAGAGTTCCTGATCTTCTGGCGCGTATGTATGTCGCCTACCATCGTTCCTTCTGAGTCT
+
A?AB@BCDDCCCBCCCBBBCCCCCCBBCCGAA>@DEE>CC?C?CBBACBB?CCC??<??CBCA?A<@@AAAAAAA>AABCC1@@>@AAA7=??B>BBA>BB>BBBBBB===>>>>=>;AAA8<8<>>>====;>@@D<@=>>??@@@?>@A>>=><??D<AA;A;@>>>AAAAD<@???>3?;><>?AAA/?A=>=6<>@<<>;;=@;@DDC/A<<<D=A<=?:>AAA<<:;A;A=AA@@:@>>:===>==>=@@AC>>@?:<>A=@:::A4:5:;?@@@@@AA
@ATNG8:04204:01334
GATGGTAGAGTACAGTGTAGTAGACCAGAAGATCAGGAACTCTAGAAGAATTCAGATTTTTAACACGAGAGTAAACGTAAAAAGAAGGTTTTACAAGACTCACGTTAACAATATTGCAGCAGTACGCACACAATCGAAGCGCAGTAAGGATGGCTAGTGTAACTAGCTAGAATACCACGAAAGCAAGAAAAAGAAGTACGCTATTAACTATTAACGTACCTGTCTCTTCCGAAACGAATGAGTACTATAGAACTATCTGAGACTACCATCGTTCCTTCTGAGTCT
+
B>CC?CCBBBCDCCCBAAIBBBCCC?ABC?DBBB??=??CBB?AAA>BB>A>B@?77777.9?CCDCCCCAABE9=;:;;;;*;B@C5<;<.;CC>AA@CDCDCC@A?AC@BBB<??@ABBCCDDCCCBBBC@CCCC@A@??????<A?BAA@BCBBACCC?AA@ABBBBB>BBA;>>?@@8?;=8=BCBC/:959///==BBB:>:>BAA;>:>ACCC@CBA@???9?<@@@:@??;?BBCBBBCCBBBB??@@ACAAABBBBBA?A@@@A?A?B@CBBBC@?@
@ATNG8:04206:01340
GATGGTAGTGTCATATGAGAGTGTGTACTCATTCGTTTCGGAAGAGACAGGTACGTTAATAGTTAATAGCGTACTTCTTTTTCTTGCTTTCGTGGTATTCTTGCTAGTTACACTAGCCATCCTTACTGCGCTTCGATTGTGTGCGTACTGCTGCAATATTGTTAACGTGAGTCTTGTAAAACCTTCTTTTACGTTTACTCTCGTGTTAAAAATCTGAATTCTTCTAGAGTTCCTGATCTTCTGGGATGTGTGCGCAGTGCCTACCATCGTTCCTTCTGAGTCT
+
;5==;>CDBBB>C>>=CBBBCCEBBBBB:::B?BBBC=@A8;79CDDFCC>BC;;;AE@CCAA>B@EFDDA@?==9;:;;;);@<@?@@6?@;;8;CC@BC9;;BCBCACCCGGFCCACBA=@=@CCCBBCCACCCC>@AB;<;BBCBDCBBBBDAEBB?BB@D@DDBBBBBBD4;;;;;.;5;=;;;;.9:::@<AACBBCC?>>29999$9@@??<A;AD?:;;BAAA=@>@CECEE@DBA@9B000@ABAAABBB@A<@CC7;;@@@=B=B>BBCCCCDC
@ATNG8:04209:01348
GATGGTAGTGCGTGAGAGAGAGACCAGAAGATCAGGAACTCTAGAAGAATTCAGATTTTTAACACGAGAGTAAACGTAAAAAGAAGGTTTTACAAGACTCACGTTTAACAATATTGCAGCAGTACGCACACAATCGAAGCGCAGTAAGGATGGCTAGTGTAACTAGCAAGAATACCACGAAAAGCAAGAAAAAGAAGTACGCTATTAACTATTAACGTACCTGTCTCTTCCGAAACGAATGAGTACGTGTGACGTACGTGAGCTACCATCGTTCCTTCTGAGTCT
+
;;;=8555;555655;;;;=@@@B7;;@:<<<<59050439:933,371728A?@AAA?)3.3998<8B;;==3:295<;;$440505??2<<;:>;;;999444)98=>7@=B=??C@BBBBCCCAD@@;;7;><?=A:98@=??3;4;;;5;@?=@B?A?BBBCCC???599?;??9999*9<<997777(5977555=:979475::@>9<89;A@@<@;;::=>8=4:>B<BCC>@@BA>>?@999@AAC?@?BAA@999@@;?>@>>8<3928@?AA@>>
@ATNG8:04215:01333
GATGGTAGCGCATATCAGCGCAGCCCAGAAGATCAGGAACTCTAGAAGAATTCAGATTTTTTAACACGAGAGTAAACGTAAAAAAGAAGGTTTTACAAGACTCACGTTAACAATATTGCAGCAGTACGCACACAATCGAAGCGCAGTAAGGATGGCTAGTGTAACTAGCAAGAATACCACGAAAGCAAGAAAAAAAGAAGTACGCTATTAACTATTAACGTACCTGTCTCTTCCGAAACGATGAGTACTATGTAGAGCTCTATACTAATCGTTCCTTCTGAGTCT
+
:@=?.544599@;;;=BBBAAB;;;.:=?45654;<.4.44::::;388)/(/899=====&>9@@@BCEB:;:D;>=::::::#5:5;;<<<+;;;7:>5;:??DE?B?BC=B?@;???=@AAAAA;;9@9;:<@=5505>=<=B??:>9=9;4:A@AB@?A@CDCBBB@BB?BBA?AA???289=8=@@@@@@#::3----76755050558848677@A@=:999:99:>88<<68954:=<553=A7778>>7748=>=>=>>:>@AD@C@D>@@CCB???
@ATNG8:04215:01336
GATGGTAGGTGCACATGAGTGTATCCAGAAGATCAGGAACTCTAGAAGAATTCAGATTTTTAACACGAGAGTAAACGTAAAAAGAAGGTTTTACAAGACTCACGTTAACAATATTGCAGCAGTACGCACACAATCGAAGCGCAGTAAGGATGGCTAGTTTAACTAGCAAGAATACCACGAAAGTAAGAAAAAGAAGTACGCTATTAACTATTAACGTACCTGTCTCTTCCGAAACGAATGAGTACCTCTCAGACGCTCGTCCTACCATCGTTCCTTCTGAGTCT
+
@@CC?BBB@CCCGCECFCCDDDCBB?BCC?BBCC?><?<@@CCCCC@CB?@?ACBCCCDD3D?BBCCCDDCBBD=CCCCBBB2AA=@;@@@8@AC@CBBCCCC?><>=@B=BBB>AABBCDCCCCCCBBCCC@BBBB@BBBBCBBB?B?B998;CCCCC>C?CAAAAC?BB>AAB?@@>>=7???=ABGFD3AA?BBBBBBAAC?B@BBBC?C?@@@AB?BEB@@AA?B@BBC;ABB=?@CCBBB>BBBBBBB===>>>=8499959////)/7<177@?==>A
@ATNG8:04215:01363
GATGGTAGTGTGTCTCTGAGAGTAGTACTCATTCGTTTCGGAAGAGACAGGTACGTTTAATAGTTAATAGCGTAACTTCTTTTTCTTTGCTTTCGTGGTATTCTTGCTAGTTACACTAGCCATCCTTACTGCGCTTCGATTGTGTGCGTACTGCTGCAATATTGTTAACGTGAGTCTTGTAAAACCTTCTTTTTACGTTTACTCTCGTGTTAAAAATCTGAATTCTTCTAGAGTTCCTGATCTTCTGGTATGACTAGTGTACTACTACCATCGTTCCTTCTGAGTCT
+
::>>055:555;666<<AABABC@@@@???@@;?>@B<AA?D@FEAAABD=BBB;:9)999;AC<A=ABBCC;;16@;:>:::(444)499>4<<;>59;?:;@=A999?@::;9BB:;;?B@@=@=BB;;;BAB:;9@@:?AB@B@@@;???9:9>?::::=@@?B>AAB;;:BCC@CCCCC9@<@=@AAAA*;;@@A8@::995556;7:::<(95555.5.5;7:::/0/;696;;<@>B=?@C@GGDECCHHCCBBAAABBC@@<;;;@@?C=@=@AA@@A::
@ATNG8:04216:01358
GATGGTAGTGTCATATGAGAGTGTGTACTCATTCGTTTCGGAAGAGACAGGTACGTTAATAGTTAATAGCGTACTTCTTTTTCTTGCTTTCGTGGTATTCTTGCTAGTTACACTAGCCATCCTTACTGCGCTTCGATTGTGTGCGTACTGCTGCAATATTGTTAACGTGAGTCTTGTAAAACCTTCTTTTTACGTTTACTCTCGTGTTAAAAATCTGAATTCTTCTAGAGTTCCTGATCTTCTGGACAGAGTGTGCAGATACTACCATCGTTCCTTCTGAGTCT
+
49=>@DCCCBBCCC?BDCCDCCBBBBCCBBBB>ABBB<BB@B@CCGCCCB@BECCC?C?BBCB?C?CCEDCCBCC?CCCCC3BB?ACCC>@?@@@CBC@DC@CBCCCC@BBBCCDCC@CBB@B@CCCBBBAB;@BBB?BBCBCBBBCBBBCCCCC@BBB@AA?C?BAACBBCCD;@;;;;.;>B<@AEDC5BBCCE=ABBDJDBCCC?CCCC3BAAAC?B?AA?@CCCCDC@C?BBCCDC;@:;6;@BBBDCCBCCBCBCDCDCC?B@@@C?CAH@BBGCBBBB
@ATNG8:04218:01351
GATGGTAGCTCGCTGATGATATCTCCAGAAGATCAGGAACTCTAGAAGAATTCAGATTTTTAACACGAGAGTAAACGTAAAAAGAAGGTTTTACAAGACTCACGTTAACAATATTGCATCAGTACGCACACAATCGAAGCGCAGTAAGGATGGCTAGTGTAACTAGCAAGAATACCACGAAAGCAAGAAAAAGAAGTACGCTATTAACTATTAACGTACCTGTCTCTTCCGAAACGAATGAGTACGAGAGAGCACACGTGTCTACCATCGTTCCTTCTGAGTCT
+
AAAB@CB===;;;BCBDCGGDCCCC@DCC?@@@B;;6;?BABBBDB?BB?B=@>A9:999(9299A??>BAAAD=B>DCDCC3BA=@4;;;-::B?CFCCCBBBB@C?BB?BBB9::BCCCCACCCCAABBC?>>>:5;==AAA>>8@=@::59D;;;>>>=ABAA>><==8=;;5:::;?39:>988888(/968///89:;><A<A@>>;>;>>CCF@CBBBBBB594:?A;BBC>AA???CCCAAABB???BBBBBBAA888=;;;=A;?<??@=A===;6
@ATNG8:04219:01358
GATGGTAGTCTCAGATAGTCTATAGTACTCATTCGTTTCGGAAGAGACAGGTACGTTAATAGTTAATAGCGTACTTCTTTTTCTTGCTTTCGTGGTATTCTTGCTAGTTACACTAGCCATCCTTACTGCGCTTCGATTGTGTGCGTACTGCTGCAATATTGTTAACGTGAGTCTTGTAAAACCTTCTTTTTACGTTTACTCTCGTGTTAAAAATCTGAATTCTTCTAGAGTTCCTGATCTTCTGGAGATATCATCAGCGAGCTACCATCGTTCCTTCTGAGTCT
+
BABB;B<ACCCBBCAAAACDBBCBBBCCCDBB?ACFD>CC@C@CCBCBBB?BBCCB@B?BCBB>C@EBBBBBBBB<;:999)3;4:;CE=AA@A>ACD@DK@;;;BBC>BABBBCBC?BBB?B?CCBBBECC?BBBB>BCCECCCCCCBCBBBBB?B@@;?@496:@AA@AAFF?@BCBB7B>A=AABBB0BBAAB<CBBBDBCBAB?BDDD5@@@AB=B?CB?CCBBBBB@C@CCGECB?BBB@BBBA@@@@@BBBBBBBBBBB=@@AAA?A>A>AA@@A@::
@ATNG8:04225:01365
GATTAGTGTCATATGAGAGTGTGTACTCATCGTTTCGGAAGAGACAGGTACGTTAATAGTTAATAGCGTACTTCTTTTTCTTGCTTTCGTGGTATTCTTGCTAGTTACACTAGCCATCCTTACTTCGCTTCGATTGTGTGCGTACTGCTGCAATATTGTTAACGTGAGTCTTGTAAAACCTTCTTTTTACGTTTACTCTCGTGTTAAAAATCTGAATTCTTCTAGAGTTCCTGATCTTCTGTGATGTGTGCGCAGTGCCTACCATCGTTCCTTCTGAGTCT
+
966;DCCCCCCCCCCBBCCCCBBBBBBBBAA::95:C=B@ACDCCCDACCBA@=@?CBBA?CBDABBDDBBB?CCCCC1CD@??@D?CBCB?BA@<@B=:9;BAB<AACCCBEE@CCC@C@CCC?CBDD?BBBB?CBCDDB@@AA@BBAAAA@CBC?BB>A=@@BCCDCCC@CCCBB9B9;9;DCEC5CB@@@6AAAAAB;;;C@BCDE5CCCGC?A?AEACBBDBA@?@@CBBC@@>@BCCCCA@@BBFBBBC@@?A=@@@=@@@?C>A>A@CCBBBBA>
@ATNG8:04226:01349
GATGGTAGAGAGAGCTCTCTCATCGTACTCATTCGTTTCGGAAGAGACAGGTACGTTAATAGTTAATAGCGTACTTCTTTTTCTTGCTTTCGTGGTATTCTTGCTAGTTACACTAGCCATCCTTACTGCGCTTCGATTGTGTGCTTACTGCTGCAATATTGTTAACGTGAGTCTTGCTAAAACCTTCTTTTTACGTTTACTCTCGTGTTAAAATCTGAATCTTCTAGAGTTCCTGATCTTCTGGGCTGCGCTGATATGCGCTACCATCGTTCCTTCTGAGTCTA
+
444:055<BBBBBCCB:;6;;<==CCA@?=@B=AACC>CC?C@CCCBBCA;?::4=486@@BB>B>@@BBCCCB=7B<<;<+;838222)287<6;==/7717732282222:988922223927;><?5555678>8<=@@>=>8>>@@??===;=<<8<A8<5<<><999994222::?.?4:755555'25333,355.-----32666+6.--9)-.62788:55537.3...5605555.5.-,72,,-79;88888//*/65694;5;///9===A>=
@ATNG8:04226:01357
GATGGTAGTGCGTGAGAGAAGACCCAGAAGATCAGGAACTCTAGAAGAATTCAGATTTTTAACACGAGAGTAAACGTAAAAAGAAGGTTTTACAAGACTCACGTTAACAATATTGCAGCAGTACGCACACAATCGAAGCGCAGTAAGGATGGCTAGTGTAACTAGCAAGAATACCACGAAAGCAAGAAAAAGAAGTACGCTATTAACTATTAACGTACCTGTCTCTTCCGAAACGAATGAGTACGAGAGAGCACACGTGTCTACCATCGTTCCTTCTGAGTCT
+
BDCC@DCDBBB@>>CB@EI@HBAA<@CCACBBB::7;?AAABBCC?BA>A=@??<>>>?1??BBBBBDCEAA@8=?:;;;;*;C>C5;;<*9<<9;@<;@>CBC?C>@C@CBB?BABBBCDCBBCDDDCAB?BDBB@BBBAAB985;?BAA?ACCBBBAA>ABAABB?BB@?>?;?????8?=<9:;;;;.;C=A;;;DGE@@:=:>ABD;?:?ABBC@CEBBB??<??BBB>BBB?BBDCBBACAAAB>@BBBB>@AA==;;>=A>><D?A=A78:@>><>=
@ATNG8:04230:01355
GATGGTAGAGAGACTGTAGCGCACCCAGAAGATCAGGAACTCTAGAAGAATTCAGATTTTTAACACGAGAGTAAACGTAAAAAGAAGGTTTTACAAGACTCACGTTAACAATATTGCAGCAGTACGCACACAATCGAAGCGCAGTAAGGATGGCTAGTGTAACTAGCAAGAATACCACGAAAGCAAGAAAAAGAAGTACGCTATTAACTATTAACGTACCTGTCTCTTCCGAAACGAATGAGTACGATGAGATCTCGTGTGCTACCATCGTTCCTTCTGAGTCT
+
A<AB@BBEDDDCCCCCBBDCCBBAC=BCC@CBAABB?B>BBBBBAA>BD?C>BABBBBBB3B?BBC@AAABCCC;A=BBCCC5BB?B?BCB<CCC@CCCBFGDDB@C@BB?BBB?CCBBCCBBCCCDDBAAC?CBBB?ABBBCBBB>B<@@?<@BBCBCCA?B?ACCB?@A=BBB=@@999,9<9988898(8@:>;;;AAAFB;>;>@@@<@<@ACCC@CBAAAAA>B?BBB>BAA>ABBBBCBBBBBBB>??<<<9::===BB<@>AAA=D:=7;;>===@@
@ATNG8:04232:01363
GATGGTAGAGAGACTGTAGCGCACCCAGAAGATCAGGAACTCTAGAAGAATTCAGATTTTTAACACGAGAGTAAACGTAAAAAGAAGGTTTTACAAGACTCACGTTAACAATATTGCAGCAGTACGCACACAATCGAAGCGCAGTAAGGATGGCTAGTGTAACTAGCAAGAATACCACGAAAGCAAGAAAAAGAAGTACGCTATTAACTATTAACGTACCTGTCTCTTTCCGAAACGAATGAGTACTGCGTCTCACTCTCGCCTACCATCGTTCCTTCTGAGTCT
+
ABCDACBBBDDDBBBBDCDCCCBBB<BDD@DCCC??=??BBBBBAA<AA>A?B@>77777.8<CCBAACCBBBB;A@CCDCC5BC@DACFC<CB>:696;>===B<@=@B?AAA?BBCBDDCCCCDCCCCBB=BBBC?C@A@????9>:>>>;?BBBBBBB?BBBBBB>BB>>=>;??===7??;;@BDCA/?@=?:::AAA?@:>:=>AA7:7:AAA@?@????9895:?CCF>C@A>ACCCBBBCBBB@@@B@A@BBCBB?ACC?CAA@A?A?C?BBBBB978
@ATNG8:04184:01402
GATGGTAGTATCTGTCTACGAGAGCCAGAAGATCAGGAACTCTAGAAGAATTCAGATTTTTAACACGAGAGTAAACGTAAAAAGAAGGTTTTACAAGACTCACGTTAACAATATTGCAGCAGTACGCACACAATCGAAGCGCAGTAAGGATGGCTAGTGTAACTAGCAAGAATGCCACGAAAGCAAGAAAAAGAAGTACGCTATTAACTATTAACGTACCTGTCTCTTCCGAAACGAATGAGTACACACTCTCATATGACACTACCATCGTTCCTTCTGAGTCT
+
9::=@CABACBBBCCCDCDCCCCBA?ADDADB@@@B>@=ACDAAAC@BB?B?>=?@@@AA2==AAAA>?BBAAB9;<:;;;;*;C@C7;;;6;ED?AB@CCCBCD@B?BD@CBB>AABBCBCCCCCCBCCCD@CCAB?BBBBBBBB?B?C??>?CCDBAAA=BBBBBB>BC>B@@=>A8882:>:788888(6>9>:;;@@@??<?=@BAA<><>>BAB?BACAABB?B@BBC>CBB?BBBBBBDCAAABBC>>>@@BBBCCCBB?BCCCC?B?B?BBCAA>=>
@ATNG8:04189:01423
GATGGTAGAGTACAGTGTAGTAGACCAGAAGATCAGGAACTCTAGAAGAATTCAGATTTTTAACACGAGAGTAAACTTAAAAAGAAGGTTTTACAAGACTCACGTTAACAATATTGCAGCAGTACGCACACAATCGAAGCGCAGTAAGGATGGCTAGTGTAACTAGCAAGAATACCACGAAAGCAAGAAAAAGAAGTACGACTATTAACCATTAACGTACCTGTCTCTTCCGAAACGAATGAGTACTACTCTCAGAGACACACTACCATCGTTCCTTCTGAGTCT
+
@@@BACBBBCBBCCCCCCCDBBBCC?CCC?BB??@@=??CDBBBBB>AB=@>BBBBCCCC3B?BBBBAAAA@CC<AA/5555'5:4:1:::1;BB<@?AAAAA65.8;==;>CB<?====@@??>AA@@@??9>==>8><A>>@A@;A<>>><@AA?????:>>A===;AA;A>>9=7///)///)/<<;<,//,8>==;;;>>><A;><>@<@<@AAAA8<=;;;>>9>9;=D9??@<@@@@=>66///:::=>???>========@@===<A8=:=>>AA@@@
@ATNG8:04195:01410
GATGGTAGATACTCGCTGATACACCCGAAGATCAGGAACTCTAGAAGAATTCAGATTTTTAACACGAGAGTAAACGTAAAAAGAAGGTTTATCAAGACTCACGTTAACAATATTGCTAGCAGTACGCACACAATCGAAGCGCAGTAAGGATGGCTAGTGTAACTAGCAAGAAATACCACGAAAGCAAGAAAAAGAAGTACGCTATTAACTATTAACGTACCTGTCTCTTCCGAAACGAATGAGTACTATAGACTATCTGAGACTACCATCGTTCCTTCTGATGTCT
+
79::<?;>BCBB<<<6555;44444(4:5:<=?>?=??CCDCBBB;??<@<===99999'7;>=9@BBAA;;;05599599$9@<@295)55594955544//7)/)/-(-77(-/////5=?><<<<99;;4;@@@=B??ABAAA=A>A;;6;BA@A?>?>BBBB@?;999*8<<??=>AA9975+55555'29322287779<9<:@??><@<;;ACD@B@@;::??C@CCF>A9807>>;=;=787==:7775989::;<<::6:<@<B9=9C<??A7//;//
@ATNG8:04204:01420
GATGGTAGATATATGCACGCTCTACCAGAAGATCAGGAACTCTAGAAGAATTCAGATTTTTAACACGAGAGTAAACGTAAAAAGAAGGTTTTACAAGACTCACGTTAACAATATTGCAGCAGTACGCACACAATCGAAGCGCAGTAAGGATGGCTAGTGTAACTAGCAAGAATACCACGAAAGCAAGAAAAAGAAGTACGCTATTAACTATTAACGTACCTGTCTCTTCCGAAACGAATGAGTACTACTCTCAGAGACACACTACCATCGTTCCTTCTGAGTCT
+
CBCC?BCDBDDCEBBBDBBBBBCBB?BDD@CCCBBB>B@BBBBBBB=@@@B>==?DDDCD1C>A>=CBB@@AAA8?=@@@@@,?B=@4;;;*:BC=AAADCCCBC?B?BD@CBB>AABBBBCCCCCCCD@@@@@?AC@BBCCBBBB@B@CCB@BCDCBBBB>AABCCB?BB=ABC@CAA@A9>9929<>>>/>?:>;;:===BH=B=@@>>:>:==A;;6;@@@@CB?B?AAA<ACC?CBCBBBBBBBBBBBBBBBB@AAA@@>>:=?>==4:071888:;;:;
@ATNG8:04211:01409
GATGGTAGTGTCAGTGCGCGTCGTCCAGAAGATCAGGACTCTAGAAGAATTCAGATTTTTAACACGAGAGTAAACGTAAAAGAAGGTTTTACAAGACTCACGTTAACAATATTGCAGCAGTACGCACACAATCGAAGCGCAGTAAGGATGGCTAGTGTAACTAGCAAGAATACCACGAAAGCAAGAAAAAGAAGTACGCTATTAACTATTAACGTACCTGTCTCTTCCGAAACGAATGAGTACACATCGTCGTGTCGTGCTACCATCGTTCCTTCTGAGTCT
+
9::<AAA@@@@<@<@@99>5556<>8<BC@BDBBBC@CDFBBBAC@CD?B?BA=9:999(:;@:99BC@@@?<6879999*5<7<.555&599.55::<<>=@=@=AB?BBC?DACBBBCBBBCCCCBBB?BBBB?BAAABBBC?A=B::6;A@@BBBB?BBBAA@<@B5999?AB:::,9::1:<===.;>:=:;:=??@A=A8==;;6;=??ABB?BBCABAC?B?BDD=BBB?BBBBBBBB>?>ABBHBDDCCBBBABBB?BBAAB?B?B?CCCB@A@@
@ATNG8:04224:01388
GATGGTAGGCGACATACATACGCGCCAGAAGATCAGGAACTCTAGAAGAATTCAGATTTTTAACACGAGAGTAAACGTAAAAAGAAGGTTTTACAAGACTCACGTTAACAATATTGCAGCAGTACGCACACAATCGATGCGCAGTAAGGATGGCTAGTGTAACTAGCAAGAATACCACGAAAGCAAGAAAAAGAAGTACGCTATTAACTATTAACGTACCTGTCTCTTCCGAAACGAATGAGTACGATGAGAGAGCTCTCTCTACCATCGTTCCTTCTGAGTCT
+
44:<8<=@;=BBAA;;>==BCDDCC?BBDACCDB;;:;@CCBAAA@;==9=8>@BBCDBB2B9;;ABAA@A>?>:>B==???0>A=B;=>>&95;.54:<555<<8<9==9=BB?BBBBBBCCBBBC=<;BC@@@@;;:??@@>?@+0+000*0;::0/7B>BBBB@B@BB?BBB?>>888)9::1:<:<;.9<7>556@;<9>6<588AA<A;;;;<;=AB@@@@>?A:9;C=BAB>@@BAA???B???AAAA@C?900@@/00=<::;?<??B498???889
@ATNG8:04224:01411
GATGGTAGCTCGCTGATGATATCTCCAGAAGATCAGGAACTCTAGAAGAATTCAGATTTTTAACACGGAGAGTAAACGTAAAAAGAAGGTTTTACAAGACTCACGTTAACAATATTGCAGCAGTACGCACACAATCGAAGCGCAGTAAGGATGGCTAGTGTAACTAGCAAGAATACCACGAAAGCAAGAAAAAGAAGTACGCTATTAACTATTAACGTACCTGTCTCTTCCGAAACGATGAGTACTGTATCTATGTGCGCACCATCGTTCCTTCTGAAGTCT
+
77/0)//<;;;>>??BCDAAABBCB>AAB?AAAC;;8;?BAA@@@B?AA?B=@@?>===<'738;//(/888;;:19294444$5>9?<?DD9CCC7A@AAABC@@<@?AA>ABB8::BCCBBCDBBBBBBBB?CC;;6;?==?>9949;AAB?>>;;:<==?AABB?@:8977A?>=474=5332598999.;;7<567;<<<=;><@@@A;>8=:@<;5;:::9??8:6:==300///689:<;<:;;@7733887599958552:5:;?:;;//)/888
@ATNG8:04226:01417
GATGGTAGCACGAGTCACTCATATCCAGAAGATCAGGAACTCTAGAAGAATTCAGATTTTTAACACGAGAGTAAACGTAAAAAGAAGGTTTTACAAGACTCACGTTAACAATATTGCAGCAGTACGCACACAATCGAAGCGCAGTAAGGATGGCTAGTGTAACTAGCAAGAATACCACGAAAGCAAGAAAAGAAGTACGCTATTAACTACTTAACGTACCTGACTCTTCCGAAAACGAATGAGTACGATGAGAGAGCTCTCTCTAACCATCGTTCCTTGAGTCT
+
:=@@@CDCC@@<CCGCCBDAAACCCACCC@CCCCCC@B?BBDDDBB?BC?B?=;<99999)9<?AABBBAA99:,3<>>>?@0@@;>4999&9@B=B;99AACCDAC@CC@CBB@BBBBCBBBBABCCDCCC@BBBB@BBBABB??:@@A@@>@CCCBBBC@CCBAAA?AA>AAA=@@???8<<817888)59187::75853(.(.6...27.33=7727///7765;63333&3:9133388;9::=====9955597755./(.466569.2,25<<<<::
@ATNG8:04228:01429
GATGGTAGTATCTGCACACTCTGTCCAGAAGATCAGGAACTCTAGAAGAATTCAGATTTTTAACACGAGAGTAAACGTAAAAAGAAGGTTTTACAAGACTCACGTTAACAATATTGCAGCAGTACGCACACAATCGAAGCGCAGTAAGGATGGCTAGTGTAACTAGCAAGAATACCACGAAAGCAAGAAAAGGAAGTACGCTATTAACTATTAACGTACCTGTCTCTTCCGAAACGAATGAGTACACACTCTCATATGACACTACCATCGTTCCTTCTGAGTCT
+
;49:7;BCBBBBBCCGAA@CBBB@@=@BB?@@@C;;8;?A@ACBBC?AA>A?BBBBAAAA3A<??BBBBABBBD:??@BCBB0;;6;;AA@8ABG@BBBBAAABC@C@EC?BAA=??CCDCAAADCBBDBBB@DDBB@BBBABAAA?B?A@@>@CCBBABA@???AA@?AB>ABB?ABA@A:>><9;;;;1;<B<@=>=??BAA<A<>>>A<@;??BAB>AB@@@AA>A?AA@9@::8:BBBCBBBDCDBCB888>????BAABF?BB==?>B<B783;<:9?@
@ATNG8:04231:01385
GATGGTAGTATCTGCACACTCTGTCCAGAAGATAGGAACTCTAGAAGAATTCAGATTTTTAACACGAGAGTAAACGTAAAAAGAAGGTTTTACAAGACTCACGTTAACAATATTGCAGCAGTACGCACACAATCGAAGCGCAGTAAGGATGGCTAGTGTAACTAGCAAGAATACCACGAAAGCAAGAAAAAGAAGTACGCTATTAACTATTAACGTACCTGTCTCTTCCGAAACGAATGAGTACGAGAGAGCACACGTGTCTACCATCGTTCCTTCTGAGTCT
+
44498=@BBBCCABBDCBBBBBBCB?BBB@BBBCC@C?@@ABBCC>AA?B?CCBCBBBB3@>BCB998BBB@B<B79:CCC3==9<;BAA3???<@??<;;;//*//5=5==@<><@>><;;BCBB>;;;A;>>DD;>=@@@??><@=B??;????AAAA=B???@@<@B<@>>;>A===4=8/*/<;;;+//)/889=?@;;7;=@@@@;@=BA???;>==@>=>9?;?AD:B==:>??A@@@888@@???@@@A>>>@@@BB=@@@@@<@;?;>BBDD?==
@ATNG8:04231:01397
GATGGTAGCGCACACATAGATACAGTACTCATTCGTTTCGGAAGAGACAGGTTCGTTAATAGTTAATAGCGTACTTCTTTTTCTTGCTTTCGTGGTATTCTTGCTAGTTACACTAGCCATCCTTACTGCGCTTCGATTGTGTGCGTACTGCTGCAATATTGTTAACGTGAGTCTTGTAAAACCTTCTTTTACGTTTACTCTCGTGTTAAAAATCTGAATTCTTCTAGAGTTCCTGATCTTCTGGTAGCGACGCGATATACTACCATCGTTCCTTCTGAGTCT
+
@;@B@CBBBDDDDGDDBBBCBBAABBBCCA?><?@@A=BC@C@CECCCCC?C?CDD?C=BCCG?B?BCCBBBCCC?99999.9B@DDDD=CBBC@BBC@CD@AA@CCC@DCCADCAC?DBD?D@CDDDAAA@ACCCB?BCCAAACBCCCBBBBAB?BDD@BA?A?CACCCDBA@;?9999.;5;=;;;;.;AABG=BCDCCCDCAA5;;;;*;@@ACACFDD@BBCCBBB@B@BBBCCC>B@@=ABCBCCCDB@@@CCBBBBC@BABCC?C@D<??BAA@@@
@ATNG8:04232:01381
GATGGTAGAGAGACTGTAGCGCACCCAGAAGATCAGGAACTCTAGAAGAATTCAGATTTTTAACACGAGAGTAAACGTAAAAAGAAGGTTTTACAAGACTCACGTTAACAATATTGCAGCAGTACGCACACAATCGAAGCGCAGTAAGGATGGCTAGTGTAACTAGCAAGAATACCACGAAAGCAAGAAAAAGAAGTACGCTATTAACTATTAACGTACCTGTCTCTTCCGAAACGAATGAGTACCTCTCAGACGCTCGTCCTACCATCGTTCCTTCTGAGTCT
+
@ACC@CBBBCCCBBCCDCDBBCBBB<B@@>@BCC@A>A?AABBCBB?BD?B@BAA@ABBB3B@BDD???BBCCC>D@CCBBC5DC>B2:::6;DD@CBBBCCCBB@B?BDACCB=??BBCBCCFCCBBCCCB?BCCC?BBBAAABB?B@BCC@CBBBCBBB?BBBBBB@BB?AAA?BBCCC>B@=7998:9+:><A877@DAAA6<8=BDD<A<@>BBB@BBAAABC>A>ABB<ABB?AAAAAAB@BBBAA=BAA@@@@?@<@?@<A?@?B?B?B@CDCAAAAA
@ATNG8:04232:01384
GATGGTAGATATATGCACGCTCTACCAGAAGATCAGGAACTCTAGAAGAATTCAGATTTTTAACACGAGAGTAAACGTAAAAAGAAGGTTTTACAAGACTCACGTTAACAATATTGCAGCAGTACGCACACAATCGAAGCGCAGTAAGGATGGCTAGTGTAACTAGCAAGAATACCACGAAAGCAAGAAAAAGAAGTACGCTATTAACTATTAACGTACCTGTCTCTTCCGAAACGAATGAGTACATAGATATACGTATAGCTACCATCGTTCCTTCTGAGTCT
+
<<<E@DCABBCCGFCCCB=ACCCCC@CBB;::A@AA>A?CBBAAAC?BB?C?BBB@@@@?.?9?;<AAA>;AAA377:4444$49.5.555&5<<7;;;;=>==B;B?CC?;;;?AAAABCCCCGICCCDBB<@>??;@:;:AAAB7;8;;;7;BBBBCDD=@ACCCC?CC@BBB;?>>?<5>=>9?;>??/?H<A???@@@@@<><>?AA7;5:>;:;=A@@@ABB@C?ABK>CAB?;:9CCBBAABCDDDA?????AAAB>>><>>>BC?B?A?@AA>>>=>
@ATNG8:04233:01394
GATGGTAGATACTCGCTGATACACCCAGAAGATCAGGAACTCTAGAAGAATTCAGATTTTTAACACGAGAGTAAACGTAAAAAGAAGGTTTTACAAGACTCACGTTAACAATATTGCAGCAGTACGCACACAATCGAAGCGCAGTAAGGATGGCTAGTGTAACTAGCAAGAATACCACGAAAGCAAGAAAAAGAAGTACGCTATTAACTATTAACGTACCTGTCTCTTCCGAAACGAATGAGTACGAGAGAGCACACGTGTCTACCATCGTTCCTTCTGAGTCT
+
5;>?:>>DDGCCCAA?;;<:>@;;;0:@@;?@C@??;?=@@AAAAA???=?<???AADDD1C?A=>BBBA=>AA:>=CDCCC1@B9=2:;;&5994;<<<===<B@A@CC?AAB@CBBDCCCBCCBCCAB@@=@BBA?B@??BA?@>A@A;;8;BACBBBB?CAAABB@CD?CAA=@@:992787<;?>@@/?B<@;;;>=AAA7;7;>?A>E=;;ABB@DBAAABB@B@BCB>BAA>@ABB???BCBBBBABAAAAA>>;;;>?=@;;;B?A=B===>;;;>>
@ATNG8:04187:01455
GATGGTAGCTATACGTATATCTATGTACTCATTCGTTTCGGAAGAGACAGGTACGTTAATAGTTAATAGCGTACTTCTTTTTCTTGCTTTCGTGGTATTCTTGCTAGTTACACTAGCCATCCTTACTGCGCTTCGATTGTGTGCGTACTGCTGCAATATTGTTAACGTGAGTCTTGTAAAACCTTCTTTTTACGTTTACTCTCGTGTTAAAAATCTGAATTCTTCTAGAGTTCCTGATCTTCTGGAGATACACATGATACTCTACCATCGTTCCTTCTGACTA
+
?<BB?CDCCB=CDCDBB==CCBBA@=<<<<>?<@ABD=BB@B?AA@CD@?=@BBBC@C@AAAB?D?CBDBC??>F?BABBB3A?;:888*577?4@>@;?A>:9:ABB=A??>BAA@;AAA;A;A>=>>>>><AAAA<A@@@;;;@>===A???A=888=BB=A=DB===AAAA;AABBA;B=A<@????/>A9981866///:66:46676)7///=4;3>>:>??;;;;=A=@@====;>@@<@@?>>>AA>>>::997999<288;895A57/35--,,2
@ATNG8:04189:01477
GATGGTAGCGCACACATAGATACAGTACTCATTCGTTTCGGAAGAGACAGGTACGTTAATAGTTAATAGCGTACTTCTTTTCTTGCTTTCGTGTATTCTTGCTAGTTACACTAGCCATCCTTACTGCGCTTCGATTGTGTGCGTACTGCTGCAATATTGTTAACGTGAGTCTTGTAAAACCTTCTTTTACGTTTACTCTCGCGTTAAAATCTGAATTCTTCTAGAGTTCCTGATCTTCTGGGTGTATCAGCGAGTATCTACCATCGTTCCTTCTGAGTCT
+
//;@;=ACCCBAAA=B@?@<<<<566=<>CBD?BCCC=AB?C@BCBD;968<<<@<;>;CCBB8B;CCBA@;;:A;@???6=?;<39:,0000///4/5.5:999;6;;;>BC??:>>>;@;>CCAABAB?EC;;6;BAABBBBCBAABABBB@BBB;9:47-779994;55./////&/)/2////&/:::?6?<==>666><.595*55555.529?;:;;@??B4:5:::?>@;@===5=9999959B@A@BB999BB?CCCA=;=9=;>000=;07
@ATNG8:04193:01454
GATGGTAGTATATCGCGTCGCTATCCAGAAGATCAGGAACTCTAGAAGAATTCAGATTTTTAACACGAGAGTAAACGTAAAAAGAAGGTTTTACAAGACTCACGTTAACAATATTGCAGCAGTACGCACACAATCGAAGCGCAGTAAGGATGGCTAGTGTAACTAGCAAGAATACCACGAAAGCAAGAAAAAGAAGTACGCTATTAACTATTAACGTACCTGTCTCTTCCGAAACGAATGAGTACGTGTGACGTACGTGAGCTACCATCGTTCCTTCTGAGTCT
+
BABC?CDBBBBBBCCGDBBBBCCCC@BBB@CCAAAA?AACEGCCBC?BB?C?AA?88888)9;@@BBCDCBBBB:??::;;;*;B<A5;;;.;AA>BBBAEFCBC>@=@@=@@@=A@AABBBCCCBBCCCDC@CBBA@BBBB?>?C>C?C99:;CDCDCCB?BBBBBB@BD@AAA<?;@@=5=//)/7999+675=888==>:;7;=CA>>;>;==BBA>ABBA?992:39??=@BB799AAAABBBB?>?BABAAAAA?990@?;00/:=;?7::6<<=<A@@
@ATNG8:04194:01459
GATGGTAGGCGACATACATACGCGCCAGAAGATCAGGAACTCTAGAAGAATTCAGATTTTTAACACGAGAGTAAACGTAAAAAGAAGGTTTTACAAGACTCACGTTAACAATATTGCAGCAGTACGCACACAATCGAAGCGCAGTAAGGATGGCTAGTGTAACTAGCAAGAATACCACGAAAGCAAGAAAAAGAAGTACGCTATTAACTATTACGTACCTGTCTCTTCCGAAACGAATGAGTACGTGTGCGACGTGTCTCCTACCATCGTTCCTTCTGAGTCT
+
:;==?CBC?CCBBCCCDCCCCCCCC@CCC@CCBB??<?<AACDDBB?BB?B@CCG:::::*;>BBCCCBCCCDC>BB99999*;B>C5;;;6;ED@CBBBCCCCD>@>@@=@>>:>BBBCBCCCCCCEEDCC?CAAA?CBBABB??<@@C@@?@BBCCDCB@BBBBBB?BB?BBC?BBA@@9@9949AAAB3BB?B;;;@B?>>5:7;>AA8;;BCCB@BDBBABB=A?ACE?CBB?BCAAACCBBBAAACCBBBBB>@A<@@@;=;;<D@E@D?BBCCBAAA
@ATNG8:04194:01471
GATGGTAGTGTCATATGAGAGTGTGTACTCATTCGTTTCGGAAGAGACAGGTACGTTAATAGTTAATAGCGTACTTCTTTTTCTTGCTTTCGTGGTATTCTTGCTAGTTACACTAGCCATCCTTACTGCGCTTCGATTGTGTGCGTACTGCTGCAATATTGTTAACGTGAGTCTTGTAAAACCTTCTTTTTACGTTTACTCTCGTGTTAAAAATCTGAATTCTTCTAGAGTTCCTGATCTTCTGGAGATACACATGATACTCTACCATCGTTCCTTCTGAGTCT
+
@<=C?CBBBBCCCCCCCFCCBBBBEBBABB@B?BBBE>CD@CAABBECCCABBBCD@D?DBCC@C@A@ABC<<:B;==>=>,=>;@@BC=BB@@>ACC?CC?AABCCC?CCCBBBCD@DDC?B?BBCCCCCC@CCDF@CAAACDCCCCBCCCCBA?BBB@CD@C?BBD@@ACCC@BCBCC;A=A9:::::*;AABE=CBCCCCBA@A5;;;;*;BABC?C?AC?BBFBBBC?B@CCCDBB@BCC@CFCCCDCCCBBBCCCCCBBA??@@BD@C@B>@ABBBBAA
@ATNG8:04199:01437
GATGGTAGCTCGCTGATGATATCTCCAGAAGATCAGGAACTCTAGAAGAATTCAGATTTTTAACACGAGAGTAAACGTAAAAAGAAGGTTTTACAAGACTCACGTTAACAATATTGCAGCAGTACGCACACAATCGAAGCGCAGTAAGGATGGCTAGTGTAACTAGCAAGTATACCACGAAAGCAAGAAAAAAGAAGTTACGCTATTAACTATTAACGTACCTGTCTCTTCCGAAACGAATGAGTACTATAGACTATCTGAGACTACCATCGTTCCTTCTGAGTCT
+
BBDC?CBA@@;<;;>CBBBBB;;:@9?:;8<?@A@@>@@A?>:::<6=>6@6:CA???==,>;=?=AB@AAA@@8?7;4444$59494999+99;6;;<<:<=55055::5;=9499??AACCCC;;;CBBB?BAAB?AAEEECCB?B?BBB>ABBBBAAA?BBABBA>???AAA=@<778*38847<<===&660--(--9;>>@<A::8;?;>:97@@?=AA@;;:B?B>AAG=AAB798@998CBAABCB>::ACBBBAA@BDC@A??@C?B=@;@?==?@??
@ATNG8:04199:01438
GATGGTAGCTCTGCTTGACTCTCGTACTCATTCGTTTCGGAAGAGACAGGTACGTTAATAGTTAATAGCGTACTTCTTTTTCTTGCTTTCGTGGTATTCTTGCTAGTTACACTAGCCATCCTTACTGCGCTTCGATTGTGTGCGTACTGCTGCAATATTGTTAACGTGAGTCTTGTAAAACCTTCTTTTTACGTTTACTCTCGTGTTAAAATCTGAATTCTTCTAGAGTCCTGATCTTCTGGTGTCTGATCTGTATCACTACCATCGTTCCTTCTGAGTCT
+
BBBC?B?BCBBCD@A><=>@@CCCEDCCCBA?ABAD>CB?@=@BABBCC@BBAAC@B@BBBB=?=A??>FCCBB?>>?>?.>@9@999)9A@A?BBC?CE6:9:BBB?AAA==<==:=@@:>;>?>==788:==::5;;>====>>>>>@@><<68888=?;@=B@?===>==6::@AB6B<A:==BCB.::66=43-----26-/(///&.3538270..*.9865///3885977255:5>979///9:;:>>B???@@@<???D@9@9=1///66996
@ATNG8:04205:01455
GATGGTAGACATATCGTACTCTCTGTACTTTCGTTTCGGAAGAGACAGGTACGTTAATAGTTAATAGCGTACTTCTTTTTCTTAGCTTTCGTGGTATTCTTGCTAGTTACACTAGCCATCCTTACTGCGCTTCGATTGAGTGCGTACTGCTGCAATATTGTTAACGTGAGTCTTGTAAAACCTTCTTTTTACGTTTACTCTCGTGTTAAAAATCTGAATTCTTCTAGAGTTCCTGATCTTCTGTGTCTGATCTGTATCACTACCATCGTTCCTTCTGAGTCT
+
=>CC?CCCBAAACCBBCCBBBBBBCC@944(435>6>>:??CCBBBCC?BCA?@<A=@??D?B@BBCAAAAA@9<>>@>,>@,//88828>;;<@8829:29:8;CC?BACCAAAC@B@@9<6999:::===???B==>=A@@A<;;?AA@@@@7:;@=BC=@=???888>==6;:ADH6>;>9==DDD.==@@@2:66///:<:=8====+<:999495<<49=;=====B<@?>===7;;BBA>?>A@@=>>>>>@@@AAA=>>@A=38384///99<=>
@ATNG8:04208:01452
GATGGTAGCACGAGTCACTCATATCCAGAAGATCAGGAACTCTAGAAGAATTCAGATTTTTAACACGAGAGTAAACGTAAAAAGAAGGTTTTACAAGACTCACGTTAACAATATTGCAGCAGTACGCACACAATCGAAGCGCAGTGAGGATGGCTAGTGTAACTAGCAAGAATACCACGAAAGCAAGAAAAAGAAGTACGCTATTAACTATTAACGTACCTGTCTCTTCCGAAACGAATGAGTACTATGTAGAGCTCTATACTACCATCGTTCCTTCTGAGTCT
+
ACCC@CBBBBBBDDEDCBBBDBBBC@EBB=BCDDAA=A?BCBCCCC?A@>B?BBAAACCC2@>BBBBBCCAAAD>CAABDEE5CD?B=AAA9ACC=AAABBBAAB?B?BB?AAA=@?BBDCCCCDBBBCCCB?BCCD?BBBBAABB@?8???<?B@A@BBB@BB???>9>A;:8849:898.;;::>>>>?/:<9=///==???=@;@@BB;?<@ABBB?CBAA@AA>B?BBD>EAA>ABBBBBBBBBCCAAAAA>>>@?@?AAA<@@@@A<A<@7::>>>>>>
@ATNG8:04208:01477
GATGGTAGCACACGAGATCTCATCGTACTCATTCGTTTCGGAAGAGACAGGTACGTTAATAGTTAATAGCGTACTTCTTTTTCTTGCTTTCGTGGTATTCTTGCTAGTTACACTAGCCATCCTTACTGCGCTTCGATTGTGTGCGTACTGCTGCAATATTGTTAACGTGAGTCTTGTAAAACCTTCTTTTTACGTTTACTCTCGTGTTAAAAATCTGAATTCTTCTAGAGTTCCTGATCTTCTGGGCAGACTCTCACACGCCTACCATCGTTCCTTCCTGAGTCT
+
<<=?@C::995555;;;;99<=9A@<655B;<6;AA<95:24.99444::5::8891349:;A8A?BB@::7339433333$33,33:=/6><?497?<=@678AA??>?ABBAA?@;@@@<B<AAAA?==>=?@>>588@??=>;;;@??888?:>>@<??<@=@@@?>>>??6;:>==/=5;5;=>=>/====D9@?;::<==?@=BBBB/B===A=A<??=AA?>;;;=A=AA?;;9///;;.977---;--/;7763-3==23---74949)/(/997---
@ATNG8:04217:01478
GATGGTAGTGTGTCTCTGAGAGTAGTACTCATTCGTTTCGGAAGAGACAGGTACGTTAATAGTTAATAGCGTACTTCTTTTCCTTGCTTTCGTGGTATTCTTGCTAGTTACACTAGCCATCCTTACTGCGCTTCGATTGTGTGCGTACTGCTGCAATATTGTTAACGTGAGTCTTGTAAAACCTTCTTTTACGTTTACTCTCGTGTTAAAAATCTGAATTCTTCTAGAGTTCCTGATCTTCTGGACAGAGTGTGCAGATACTACCATCGTTCCTTCTGAGTCT
+
4;4406=DDEAA<??=ACBBA@BBBAAAAAAB?BACB>BB@B?BBCCCCC?CCBCB@B?CCCC?C@CCCECCCCB?BB@@4A6;6;BBB=CC@@<@AB;AA=AA@CCCACCCCCDB@?ACC?C?CCCCCBBB?BCCC@CCBBEBBBCCCCCBABB@BAA?AB?B@CBBBCCBAB=?::::.:=@;;;:;-;CCCC>DDDCCCGHCCADDCC5CBBCFAC@CD?CDCCB@?>@@DDCBBC@BBC@BCCCCCCCBBABCCCBDCCC@C???A=A?C>@@CABA@A
@ATNG8:04217:01479
GATGGTAGCGCGACGAGCGTAGACCCAGAAGATCAGGAACTCTAGAAGAATTCAGATTTTTAACACGAGAGTAAACGTAAAAAGAAGGTTTTACAAGACTCACGTTAACAATATTGCAGCAGTACGCACACAATCGAAGCGCAGTAAGGATGGCTAGTGTAACTAGCAAGAATACCACGAAAGCAAGAAAAAGAAGTACGCTATTAACTATTAACGTACCTGTCTCTTCCGAAACGAATGAGTACTATGTAGAGCTCTATACTACCATCGTTCCTTCTGAGTCT
+
@ACE@BBBCCBCCDDCCDCCBB@@A>ACB@CCCCDD?B<@@ABBBB@AB=B?BBBBBBBB3B?BBBBBBCBB?D9A>CBCCC5BA@C5<;<*9@@9;@@@CCAAB@C@CC?AAA>AACCFBBBCCBBBCBBC?CDDD<@@BB@?@?8?;@??=@CCCCCBB?BBBBBD@BB>>=>8<>977)8::988889(6=8>799AABBB<A6;<CC:>:>BBBB@BBA@@??9?<?AA=B??;???BBBBBBC@@??@AA@@@>>>@AAA<AA@@@=A;?9<<?<<<==
@ATNG8:04218:01430
GATGGTAGAGAGACTGTAGCGCACCCAGAAGATCAGGAACTCTAGAAGAATTCAGATTTTTAACACGAGAGTAAACGTAAAAAGAAGGTTTTACAAGACTCACGTTAACAATATTGCAGCAGTACGCACACAATCGAAGCGCAGTAAGGATGGCTAGTGTAACTAGCAAGAATACCACGAAAGCAAGAAAAAGAAGTACGCTATTAACTATTAACGTACCTGTCTCTTCCGAAACGAATGAGTACTCTCAGACGCTCGTCCTACCATCGTTCCTTCTGAGTCT
+
BCCC?CCCCCCCBBBCCCDDCBBBC=CCC?BBBBBB?B>BBAACA?<??<A>AAAABBBA2A?ACCAAAACCCC=AACCDDD2BB@C7;;;6;B@?AA<@CCCCC?C@CC?BBB=??BBBCCCCCCCDDCBA?ADCC?B@@@AAAB>C@CCB?BCCCCABB?BBBBBB>BB>>=>:==899+9><9:::;;.;A=B;::AABCA:>:>>BC:>:?BCAA>ABBBBBB>B?BCD>BAA=ABBDBAAA@AA@=@@A@>?AAA<>=>=???@B?B>B@CBC@A>=>
@ATNG8:04218:01444
GATGGTAGAGAGACTGTAGCGCACCCAGAAGATCAGGAACTCTAGAAGAATTCAGATTTTTAACACGAGAGTAAACGTAAAAAGAAGGTTTTACAAGACTCACGTTAACAATATTGCAGCAGTACGCACACAATCGAAGCGCAGTAAGGATGGCTAGTGTAACTAGCAAGAATACCACGAAAGCAAGAAAAAGAAGTACGCTATTAACTATTAACGTACCTGTCTCTTCCGAAACGAATGAGTACGATGAGATCTCGTGTGCTACCATCGTTCCTTCTGAGTCT
+
BABB?BDHBBBECCCCCCBCCCCCC=BBB?CCCCB@>A@BBBABBA>??>A>B@BBBBBB3B?CCACBBBC@@@:@A>@@@@,@C=A5;;;.;AA=@A@ACCCDE@B?CCAA@A?BBBBBBCCCCCCCBBBC?CDDC=BABBCC@A<A=@@@>ADCBCCCC?ABBBBB?BC?BBC?AAA@@;=<<7:::;;.;A=A;::ADBBA8<8>AAA8<7;ABCC?BC@??AA=@=AAA<AAA?BBBBCCB>>>CD;:;?:99==<=>>@A=C@???<A;>9=====888
@ATNG8:04219:01463
GATGGTAGTCTCAGATAGTCTATAGTACTCATTCGTTTCGGAAGAGACAGGTACGTTAATAGTTAATAGCGTACTTCTTTTTCTTGCTTTCGTGGTATTCTTGCTAGTTACACTAGCCATCCTTACTGCGCTTACGATTGTGTGCGTACTGCTGCAATATTGTTAACGTGAGTCTTGTAAAACCTTCTTTTACGTTTACTCTCGTGTTAAAAATCTGAATTCTTCTAGAGTTCCTGATCTTCTGGATAGCGACGCGATATACTACCATCGTTCCTTCTGAGTCT
+
;::?9A<<ACCCCCC:69>655=>CBCABCCC?BBBF>BB?C@AAA@@@>,0/9//)/)3837152:5<==@>AB859CCD3CC?BADB/:795.5;<8=B?9:9==@<@ACBCBBB=?@?<B<BAB@<7==*//:7829:B569<=<70////::6;??<BB=?9;00///599959999&9.9.5555'5556@7@>><<<>655.5555$4445549.59?CBBC@?@=@?AAAAA@?@AB@BCCC:;;B;;:>?@???@?@?BA?9:499<488???888
@ATNG8:04221:01436
GATGGTAGTGTCAGTGCGCGTCGTCCAGAAGATCAGGAACTCTAGAAGAATTCAGATTTTTAACACGAGAGTAAACGTAAAAAGAAGGTTTTACAAGACTCACGTTACAATATTGCAGCAGTACGCACACAATCGAAGCGCAGTAAGGATGGCTAGTGTAACTGCAAGAATACCACGAAAGCAAGAAAAAGAAGTACGCTATTAACTATTAACGTACCTGTCTCTTCCGAAACGAATGAGTACTATAGACATCTAGACTACCATCGTTCCTTCTGAGTCT
+
B=BC=@:@@@<=;;<??BCC@;?@C<>A@<@@;;<B@B>AABBBBB@BD?B?A@A99999(9;987;;;;8;;917395555$5;5:.559&5;;49;;;9;<5525;>7<;;7;::9<=>>>==BBBBBB?@@@@<???@AABB?D@GBA?BCCBBBBB@B?AAB?BBACAA>A?98737<<:;;>>?,;A<998;<<;-.)-3---616363:55.9@=984?;?6;;C<A@B574?>???@@BBC>>>>ABCCBEAAA@BDDCD@C@D?CBBBD@@?
@ATNG8:04221:01446
GATGGTAGGTGCACATGAGTGTATCCAGAAGATCAGGAACTCTAGAAGAATTCAGATTTTTAACACGAGAGTAAACGTAAAAAGAAGGTTTTACAAGACTCACGTTAACAATATTGCAGCAGTACGCACACAATCGAAGCGCAGTAAGGATGGCTAGTGTAACTAGCAAGAATACCACGAAAGCAAGAAAAAAGAAGTACGCTATTAACTATTAACGTACCTGTCTCTTCCGAAACGAATGAGTACAGAGAGTACGATATGTCTACCATCGTTCCTTCTGAGTCT
+
?:@B>?@E@BCBBCDAAABBBCCCB@BEC@CBBBBB?B@CCCBAAA=;;7;@DCCCCEFE5C?BBGGCCCBBBB=BCCBCBB5BC@C?CDG;C:::;AA@@????;??BC@???@BBCBCDDBCCCCCCBBBACCCB@BAAAAA@A>B>ABC@DBCDBBBB@???A994:D?BBB?CD::9,9975866676%7:4798:>>@=>:=<?<==3818>BAB>B@@@CBB?B>AAA<AAA59:>???AAABCC:::DCBBBBBD@?@B:==>=>=A<@<A@@@@@88
@ATNG8:04222:01461
GATGGTAGCGCGAGAGCGTAGACCCAGAAGATCAGGAACTCTAGAAGAATTCAGATTTTTAACACGAGAGTAAACGTAAAAAGAAGGTTTTACAAGACTCACGTTAACAATATTGCAGCAGTACGCACACAATCGAAGCGCAGTAAGGATGGCTAGTGTAACTAGCAAGAATACCACGAAAAGCAAGAAAAAGAAGTACGCTATTAACTATTAACGTACCTGTCTCTTCCGAAACGAATGAGTACTATGTAGAGCTCTATACTACCATCGTTCCTTCTGAGTCT
+
:==C<BBB@@ACBBDCCCCCBBBD>BBE@CBCCBB@B?BBBCCBB@BB@B@BBBAA@@?.@>?????<@;<;;98395999(55.5.555&5997;556=====@B>AA<898758?ABDDDBBBDCCBBB?A@A@<:;BCA@AB<@=A@@<@BAABAABA@??BAB@CC@BBA:=>::::+9<<788888(7>6@>AAA?977475::==7:6:A@@@?AA:::??<??BBD=B??;>??BBBBBBCB@@@@??888>===@@@:>;;;A<A<A7:;=>>>>;
@ATNG8:04185:01494
GATGGTAGTAGTACACTAGTCATACCAGAAGATCAGGAACTCTAGAAGAATTCAGATTTTTAACACGAGAGTAAACGTAAAAAGAAGGTTTTACAAGACTCACGTTAACAATATTGCAGCAGTACGCACACAATCGAAGCGCAGTAAGGATGGCTAGTGTAACTAGCAAGAATACCACGAAAGCAAGAAAAAGAAGTACGCTATTAACTATTAACGTACCTGTCTCTTCCGAAACGAATGAGTACGAGAGAGCACACGTGTCTACCATCGTTCCTTCTGAGTCT
+
AAB@?BCABBCCCCCCCFDCCBBBB@CCC@BBA@BA=A;@@BBCBC@CC@C?AA@?????.?=ABBBCBDBAA@:@??@@@@,@A=A5;;;-9<A9>@<@CCCBC?A>AC@CCB=????@CCCDDDCDBDCC@CCAA?BBAABBAB=B?B??=@CDCCCCC?ABBBBB?BB?>>>?BBFEE<A;;7;BDDC/AA<A666A@@@A;A:>=@@<><>ABBAAAAAAA??=?=?DG@CCC;>>CCCCCAAAAA::>AB@@A@@@@>>=9==>>B@C<A;>>@>>=>>
@ATNG8:04186:01487
GATGGTAGTGTGTCTCTGAGAGTAGTACTCATTCGTTTCGGAAGAGACAGGTACGTTAATAGTTAATAGCGTACTTCTTTTTCTTGCTTTCGTGGTATTCTTGCTAGTTACACTAGCCATCCTTACTGCGCTTCGATTGTGTGCGTACTGCTGCAATATTGTTAACGTGAGTCTTGTAAAACCTTCTTTTTACGTTTACTCTCGTGTTAAAAATCTGAATTCTTCTAGAGTTCCTGATCTTCTGGGATGTGTGCGCAGTGCCTACCATCGTTCCTTCTGAGTCT
+
@;BC@GCCCCBBBCBBCCDCCBDDBBCBBBBB?BBCC=CC@C?BBBCCCC?CCCEDAD@CBBB@DACCCCCBBBC@CCCDC5BB?BBBA<AB@@?ABHAED?BBBC@A?BECCCCBB@BCC@C>CCCCAA@D@CCCC@CCCBC@@?CCBBCAAAD@DA@>AC?B>CBBBBBBCC?C:::9.:;@;;;;;;*;AAAB=CBCBEDEAB@5;;;;*;AABC@C@BD@CCCBBBC?C?CCCCBC?CCCC>B;::BBBBDCCBBBB?BBB@BBDCC@CACACBCBBBBB
@ATNG8:04186:01527
GATGGTAGCGCATATCAGCGCAGCCCAGAAGATCAGGAACTCTAGAAGAATTCAGATTTTTAACACGAGAGTAAACGTAAAAAGAAGGTTTTACAAGACTCACGTTAACAATATTGCAGCAGTACGCACACAATCGAAGCGCAGTAAGGATGGCTAGTGTAACTAGCAAGAATACCACGAAAGCAAGAAAAAAGAAGTACGCTATTAACTATTAACGTACCTGTCTCTTCCGAAACGAATGAGTACGATGAGAGAGCTCTCTCTACCATCGTTCCTTCTGAGTCT
+
BABB@C966<?AACCGCCCCCCCCC?CDCAFBBCAA?A?BCCCBBA<AD@D?B>?@CCCC3C@CCCCCFCCBBB<AAABBCB5BB>B5;;;.<BC?BCBBEEBA@@D@BB?ABB@DBBBCBCCCBBBCABCC?BBBB@BB@@@BA@<B>BA@=@CCCCCCC@BBBAAA?B@;@@@,00000*0093:99999%0>9>0//=9>AA<>;>???=A;>>CCC@CBBABBB>B?;;:.;;;6:BAAB@??BAAABBBBBAAA?===:99<A99;><>?C@CD??@BAA
@ATNG8:04190:01488
GATGGTAGTATATCGCGTCGCTATCCAGAAGATCAGGAACTCTAGAAGAATTCAGATTTTTAACACGAGAGTAAACGTAAAAAGAAGGTTTTACAAGACTCACGTTAACAATATTGCAGCAGTACGCACACAATCGAAGCGCAGTAAGGATGGCTAGTGTAACTAGCAAGAATACCACGAAAGCAAGAAAAAGAAGTACGCTATTAACTATTAACGTACCTGTCTCTTCCGAAACGAATGAGTACACACTCTCATATGACACTACCATCGTTCCTTCTGAGTCT
+
;<===CCCCBBBCCCCABACBBDCC@BCC?C@BBBB>B?BBBBBBD@DC@D@BBA@@@@@2@?BBDABBCCBB@6>>:;;;;*;A=@5:::*9@@9696ACCCBB?B@CD?B@B>BB@AADDCCCCCBBCCC@CC@@>ABBBCCBB<A=@@?>ACBBBCCC?AAABBB@BC@BBB;??>?<5:::7<>>?>/>D=A888BBBDC:A<AA??;?;?BBCC@CCBA@@@=@>ABC>BCC=@@CDCBBBCCBB@@>>>>>ABBBBABA?CAAAD?B?B?BAB??:99
@ATNG8:04191:01481
GATGGTAGTGTGTCTCTGAGAGAGTACTCATTCGTTTCGGAAGAGACAGGTACGTTAATAGTTAATAGCGTACTTCTTTTTCTTGCTTTCGTGGTATTCTTGCTAGTTACACTAGCCATCCTTACTGCGCTTCGATTGTGTGCGTACTGCTTCAATATTGTTAACGTGAGTCTTGTAAAACCTTCTTTTTACGTTTACTCTCGTGTTAAAAATCTGAATTCTTCTAGAGTTCCTGATCTTCTGGTCGACGCGCACTGACACTACCATCGTTCCTTCTTAGTCT
+
===C?B=;;;<<=<;;;?@CCCD@@@;:8<<6<;;;-:>=A?BBCCCCC@BBCFC@C@BB=>9;7@C?@@BBAC=@@@@@*::54;?D=DBBB>ABE=??79;BA@A?ACFFDBBB@@@A@G@DCCBBB;;5;@A@7;;BBCBAAA;;:@@<A@>BAB?AB?D8::B@@?CCC@ABCDD*:2:4:AAAA,@C;;;0;:;:999959.5555$544598<9>>99000//:6;4889:;:389<199@<<<@@????@@?@@AA@=@A???7:4:?AA>AA@??
@ATNG8:04191:01491
GATGGTAGAGTATCATGTGTATCTCCAGAAGATCAGGAACTCTAGAAGAATTCAGATTTTTAACACGAGAGTAAACGTAAAAAGAAGGTTTTTACAAGACTTCACGTTAACAATACTGCAGCAGTACGCACACAATCGAGGCGCAGTAAGGATGGCTAGTGTAACTAGCAAGAATACCACGAAAGCAAGAAAAAGAAGTACGCTATTAACTATTAACGTACCTGTCTCTTCCGAAAGAAATGAGTACGTGTGACGTACGTGAGCATCGTTCCTTCTGAGTCT
+
>?DC:BB=??;;><<==99;9444:7:;;6499@=@;@<555==4526;7;:??;;;===+=8=:<///--87818---===+=<7;)4444$4//488--(--567287::6:AAA??>:;95<;;665<=:>:>@9:559:=AB<<9@?@?@=@BABBCCC?A@?9:9@BA?BAB?B999@+997/8====/89/5/..33555-2167:9<A<;;ACC?AAA;;:@=A>@@@8???.:9>@?=?A?>98;CA@@BCAA;99ACAAB>A>A?BBCBBAAA
@ATNG8:04196:01506
GATGGTAGAGTACAGTGTAGTAGACCAGAAGATCAGGAACTCTAGAAGAATTCAGATTTTTAACACGAGAGTAAACGTAAAAAGAAGGTTTTACAAGACTCACGTTAACAATATTGCAGCAGTACGCACACAATCGAAGCGCAGTAAGGATGGCTAGTGTAACTAGCAAGAATACCACGAGAGCAAGAAAAAGAAGTACGCTATTAACTATTAACGTACCTGTCTCTTCCGAAACGAATGAGTACTACTCTCAGAGACACACTACCATCGTTCCTTCTGAGTCT
+
>?CD?B>FDDCC?AA@@@BBBBDBB=ABB?ABCC@@=?<??@BBBB>DC?B?BCBBBBCB3B?AAABBAD@@<;19:;;;;;':@;@2999&5;:5<;;;==<@D@C@CC@BBF>??CBCBCCCCDDCBBBB?BBAB@BBBFBBBB>A=A@@=@CCABBBC?BBBBBB?BB>AAB?BBBB>A97605ACAC/880777;ACBCB@C@BAAC=?=?CCBC@BED;::A=@:AAA=ABB>AACBBBCCDEB??;>>AADB@@;;;==:=@@@@9>16+//6666;;
@ATNG8:04201:01493
GATGGTAGCACGAGTCACTCATATCCAGAAGATCAGGAACTCTAGAAGAATTCAGATTTTTAACACGAGAGTAAACGTAAAAAGAAGGTTTTACAAGACTCACGTTAACAATATTGCAGCAGTACGCACACAATCGAAGCGCAGTAAGGATGGCTAGTGTAACTAGCAAGAATACCACTAAAGCAAGAAAAAGAAGTACGCTATTAACTATTAACGTACCTGTCTCTTCCGAAACGAATGAGTACGATGAGAGAGCTCTCTCTACCATCGTTCCTTCTGAGTCT
+
<6>C9;@ECBBB@ECAA;;;;;;??6;@@;?BAC;;5;49>>@CAA<AB=@>@@?99999'8<?CB>>>BB@<>677;;;;;$5<7<2555&555.5;<@@BBCG@C@BB?BAA=ABBBBBCCBBAB@A;;;=@@@A=@AAAAABB?B?C<;6;B@??AAB?BBBBBC@CC?BAB>BABAE@C>>;>????.9938///7766959488:;7;49;B??;?BAAAAD@D>ABB>BAA>A@@@AABBEAAAA>>;<<<;::>979968:988191:0869@@777
@ATNG8:04205:01485
GATGGTAGCGCACACTATAGATACAGTACTCATTCGTTTCGGAAGAGACAGGTTACGTTAATAGTTAATAGCGTACTTCTTTTTCTTGCTTTCGTGGTATTCTTGCTAGTTACACTAGCCATCCTTACTGCGCTTCGATTGTGTGCGTACTGCTGCAATATTGTTAACGTGAGTCTTGTAAAACCTTCTTTTTACGTTTACTCTCGTGTTAAAAATCTGAATTCTTCTAGAGTTCCTGATCTTCTGGAGATACACATGATACTCTAATCGTTCCTTCTGAGTCT
+
BCCC@HBCBBBBBB<;;DBCDB@@@BBA@CCA@<@;;;,9B;B=CCA@@AA<A<@@@C?C?B>>>7A8ACCCC<;:D@CBBBB.@@=?=@A6:9;B>BCC@CC?AA@CDC?CBBBBBCD@CBC@B@CCCCBBBB>BB@@=ABBBBBBAAA@@000==:<<<;@D@C7:9A;;9@@@=ACCED;C@C>;;;;;*;@BBE;A;;;BAACAA4;;;;*:@@??9?9::4;@A@@>A>B?BDDEDD?@@AAJLHCBBBBCDDB<;;@????A@@AGJ@H?CBBBCC@@
@ATNG8:04208:01492
GATGGTAGGCGTGTGAGAGTCTGCCAGAAGATCAGGAACTCTAGAAGAATTCAGATTTTTAACACGAGAGTAAACGTAAAAAGAAGGTTTTAACAAGACTCACGTTAACAATATTGCAGCAGTACGCACACAATCGAAGCGCAGTAAGGATGGCTAGTGTAACTAGCAAGAATACCACGAAAGCAAGAAAAAGAAGTACGCTATTAACTATTAACGTACCTGTCTCTTCCGAAACGAATGAGTAACGAGAGTCAGAGCAGAGCTACCATCGTTCCTTCTGAGTCT
+
7::@<AAB=@@@BACBCA@00///)/<;;ECCC;;7;;?>=>5556<<4907?=99999$78<>=333;;<<=5;;86666'66(/)///'/(.705.229679=;A;@?<@@@;@AAAA@@A@@@?>>>>>:=A<<7::>?;;;=-/-/;:6:;;;=>>@<@@>>>@<@D;;;:49::::/9::39AAAA/::4;<<==<===5;5;>?>:=:<////176:9<<=;>:>>C9>@;7;>AA>>:>555@>@???@@?>>>??>>>;>778B=B=A:>>@>>>@>
@ATNG8:04209:01485
GATGGTAGTACATGATAGACGACACCAGAAGATCAGGAACTCTAGAAGAATTCAGATTTTTAACACGAGAGTAAACGTAAAAAGAAGGTTTTACAAGACTCACGTTAACAATATTGCAGCAGTACGCACACAATCGAAGCGCAGTAAGGATGGCTAGTGTAACTAGCAAGAATACCACGAAAGCAAGAAAAAAGAAGTACGCTATTAACTATTAACGTACCTGTCTCTTCCGAAACGAATGAGTACGAGAGTCAGAGCAGAGCTACCATCGTTCCTTCTGAGTCT
+
99:B:==CBCBBCCCBCCCCAAACCAABB@BCCB;;;;@DCAAABD?BB?B?BBCCCCCC5C@CCBCBCEBBCC=@@;;;;;(:@2:2955&555.5?@@@CCBB?A>?@;@A@:@BBBBDDB@@@BBCBCBACABB=;;;AA@@?;@=B;;6;AA@@@CD@AAA::;?CC@BBB=?=:99+7;;8877778$0;66//.66:6635;89:>7;398;;B=CCCABAA=@=@AB<BBC?AA@ABBAA@B?9::BCAABBB????AA>:;;@A;?;@5:;<>>=@@
@ATNG8:04214:01485
GATGGTAGCGGAGCGAGTGTGTTTACCAGAAGATCAGGAACTCTAGAAAGAATTCAGATTTTTAACACGAGAGTAAACGTAAAAAGAAGGTTTTACAAGACTCACGTTTAACAATATTGCAGCAGTACTCACACAATCGAAGCGCAGTAAGGATGGCTAGTGTAACTAGCAAGAATACCACGAAAGCAAGAAAAAAAGAAGTTACGCTATTAACTTATTAACGTACCTGTCTCTTCCGAAACGAATGAGTACGATGAGATCTCGTGTGCTACCATCGTTCCTTCTGAGTCT
+
:9<B877///)//77<<<==BBE<<;6;;9.55:>9;09>CB@>>::9*7;6;6>;;77773$3,3333777888<398//000'/0*/2777+7/5.6<<<;;;:;;6:>BC@CBB>???9;9CCCCA@:9:::4;@=>497<:>?8840:@00*/;7///555::;<;;4:76:::+//>::1//3,3389888#77133.3:9:622/5352.2;5:6<7;9<299=7833134:;<6===7<=<8=8<@>>@@>>>C;;;;8;76655.553330505)..37/.5>
@ATNG8:04217:01508
GATGGTAGGCGACATACATACGCGCCAGAAGATCAGGAACTCTAGAAGAATTCAGATTTTTAACACGAGAGTAAACGTAAAAAGAAGGTTTTACAAGACTCACGTTAACAATATTGCAGCAGTACGCACACAATCGAAGCGCAGTAAGGATGGCTAATGTAACTAGCAAGAATACCACGAAAGCAAGAAAAAGAAGTACGCTATTAACTATTAACGTACCTGTCTCTTCCGAAACGAATGAGTACTGCGTCTCACTCTCGCCTACCATCGTTCCTTCTGAGTCT
+
@CBA<BAA=C9==CGEDCDC@BBCC@CCC@CCCCAA>@?BBCCCBB?BB>B?BCAAACCC5C@CDCCCBBBBBC>CCCDDCC1CC@B=AA@8BAA>BBBBCCCCC?B>AA?ABB>BBBBAAABDDDDC@BBC@CCCC?BBBB@@@?9@>@?@=@CC@CCCC@BA@ABB?BB@BBB>@@?@@8><=999999(9@;@:98BBBAA;A;??AA<A>??BBB?BC@@?@@;@?CCF>BAA?BBCBBBC>>>@B@@@AAACCCBB?ACEAD@??B@B@C@CDGBB???
@ATNG8:04220:01485
GATGGTAGCGCACACATAGATACAGTACTCATTCGTTTCGGAAGAGACAGGTACGTTAATAGTTAATAGCGTACTTCTTTTTCTTGCTTTCGTGGTATTCTTGCTAGTTACACTAGCCATCCTTACTGCGCTTCGATTGTGTGCGTACTGCTGCAATATTGTTAACGTGAGTCTTGTAAAACCTTCTTTTTACGTTTACTCTCGTGTTAAAAATCTGAATTCTTCTAGAGTTCCTGATCTTCTGGACAGAGTGTGCAGATACTACCATCGTTCCTTCTGAGTCT
+
;==A?CCBBBDECCCDCC@@@CCCCCCCCBAB>BCCC>BB>B@DDB@BCC@CCBCD@D?CCBB?B@BCBBCCBBB@CBCCC1BB<AACD>CC@@>AAC>AA?AAACDDAECCCBBBC@CCC@D@CCCBBCCG@CCBB>BBCBCBBBCA@@CBBBEAC::9:C@C?BA@AAA@@@<@@AAA3@4:4;ACCC5CCDDC>CECAAACCCCADEEG5C@ABB?B?CC?BBBBB@@>@?AAAA@@<@@@@CCFECCCCC@@AA@BBFBBB@CCBBC@CAC?@@BAA@@A
@ATNG8:04220:01527
GATGGTAGTATATCGCGTCGCTATCCAGAAGATCAGGAACTCTAGAAGAATTCAGATTTTTAACACGAGAGTAAACGTAAAAAGAAGGTTTTACAAGACTCACGTTAACAATATTGCAGCAGTACGCACACAATCGAAGCGCAGTAAGGATGGCTAGTGTAACTAGCAAGAATACCACGAAAGCAAGAAAAAGAAGTACGCTATTAACTATTAACGTACCTGTCTCTTCCGAAACGAATGAGTACACATCGTCGTGTCGTGCTACCATCGTTCCTTCTGAGTCT
+
A<AB:==BCCBCCCBCBBCBBBBBA<@BA=BBCCDDAC@CBBBAAB@BC?A@AA::9999)939:BBACCA99:299;CDDD1BA=@2:::49@D=C<:;CCDDC@C@CC?CCB@BBBBBCCCCDCCCCCCC?CBBB?@ACCDBBB?B@B;;:;BBABBCB?BBBBBB?BB?ABB>@@?<<5;8719;==>/?B<?<;;@@??>:=9=>AA;?;>>A::6:A@@???@DABBB=C995:ABBAABCBAAB@@BCBBBBBBBBAAA?BBBBB?B?B?BBA==A;;
@ATNG8:04221:01502
GATGGTAGATACTCGCTGATACACCCAGAAGATCAGGAACTCTAGAAGAATTCAGATTTTTAACACGAGAGTAAACGTAAAAAGAAGGTTTTACAAGACTCACGTTAACAATATTGCAGCAGTACGCACACAATCGAAGCGCAGTAAGGATGGCTAGTGTAACTAGCAAGAATACCACGAAAGCAAGAAAAAGAAGTACGCTATTAACTATTAACGTACCTGTCTCTTCCGAAACGAATGAGTACTGTATCTATGTGTGCGCTACCATCGTTCCTTCTGAGTCT
+
;BCB?BCCCCBBBCBBBCDBBBCCC=BBC?BBDBAA>A>AAC@?@A>CD>B>@@@BACCC2A@AB?CCBB@?@@:@:??DDD5BC@B@BBB<CMGACCBBCCCCA>A@DD@CBB<A@BBCCDDBBBBCCDCC?CBCB?BABBBB??9?=>?><@CCCBCCD?@@@CDC?BB>A@A?BBAAA7???=>AAAA/@@>D:::AAAAA<@:==99495<ACAB?ACCBBBB?B@BBB>B?><>BBBBBBBBBBBE>>>ACCA@>>@AAA<>>>@@;?:=6;:>:::>=
@ATNG8:04226:01498
GATGGTAGCAGACGTGACAGAGCGCCAGAAGATCAGGAACTCTAGAAGAATTCAGATTTTTAACACGAGAGTAAACGTAAAAAGAAGGTTTTACATGACTCACGTTAACAATATTGCAGCAGTACGCACACAATCGAAGCGCAGTAAGGATGCTAGTGTAACTAGCAAGAATACCACGAAGCAAGAAAAAGAGTACGCTATTAACTATTAACGTACCTGTCTCTTCCGAAACGAATGAGTACGTGTGCGACGTGTCTCCACCATCGTTCCTTCTGAGTCT
+
99<=8=BBCB>@;666<<<=<:>::3:<<5:>>=:>9=7;?@?BCC>AB>B<??BAA@A;)3.277;:889::9392;;AAA*9:=A;@@@&9555549;99799)/)/<6:<<:9;;A>>@;;<BBA@:;817;8868>>888882769///:///8:=68888<<4<<8?A:35776222.055888'------779>>:>:@<<>6<0/.09:8=>@>B::576;;;5;771733=7777738373=;;875566056199;;>;>9>79;;;;;;:
@ATNG8:04229:01529
GATGGTAGAGAGACTGTAGCGCCCCAGAAGATCAGGAACTCTAGAAGAATTCAGATTTTTAACACGAGAGTAAACGTAAAAAGAAGGTTTTACAAGACTCACGTTAACAATATTGCAGCAGTACGCACACAATCGAAGCGCAGTAAGGATGGCTAGTGTAACTAGCAAGAATACCACGAAGCAAGAAAAAGAAGTACGCTATTAACTATTAACGTACTGTCTCTTCCGAAACGAATGAGTACCTCTCAGACGCTCGTCCTACCATCGTTCCTTCTGAGTCT
+
;BBC@CBBA@ABDCCCCBA@;;;;.;@@999;@:9399==<@@AB?BB;?;?@@AAAAA2A>BAAACB??@@F6==88888(8<7<1889'59:2885888:;><?<?A;>>A:>>>>>;=@@;==?@@>>;>@@@:>>><<===8=;@7618A;::@@@;?;:;==:==8===8==;;5;==;=====+;;5;>AA;<;??<@=@;:;=B1//:///===@@@:>:=BA7>9818>>>>==7;;??BBABAAA???@<@??:?57697:<A<@@>>>@@@
@ATNG8:04186:01546
GATGGTAGTGTCAGTGCGCGTCGTCCAGAAGATCAGGAACTCTAGAAGAATTCAGATTTTTAACACGAGAGTAAACGTAAAAAGAAGGTTTTACAAGACTCACGTTAACAATATTGCAGCAGTACGCACACAATCGAAGCGCAGTAAGGATGGCTAGTGTAACTAGCAAGAATACCAACGAAAGTAAGAAAAAGAAGTACGCTATTAACTATTAACGTACCTGTCTCTTCCGAAACGAATGAGTTACATAGATATACGTATAGCTACCATCGTTCCTTCTGAGTCT
+
B<AA<@;A955;;;>>>;;:5549854558999=442:299?544<7;9.3,37777777'7,33833399877/----555$--3:8@AA0>6615999977//+/6;;677:45589;<996@@>99;@?;=@?A<??B???BC?C?B;;5:=<;@899;@??@>?8>?)008(/(//--(-./)/7:::+8:5:;9::9::=7<7<;<<7<7345:949<<<<<=7=588=3<33///9/0)0=>:;@765:77779:<55577177777-5.5.55<@<:::
@ATNG8:04188:01554
GATGGTAGCGAGCGAGTGTGTATACCAGAAGATCAGGAACTCTAGAAGAATCAGATTTTTAACACGAGAGTAAACGTAAAAAGAAGGTTTTACAAGACTCACGTTAACAATATTGCAGCAGTACGCACACAATCGAAGCGCAGTAAGGATGGCTAGTGTAACTAGCAAGAATACCACGAAAGCAAGAAAAAAGAAGTACGCTATTAACTATTAACGTACCTGTCTCTTCCGAAACGAATGAGTACGATGAGATCTCGTGTGCTACCATCGTTCCTTCTGAGTCT
+
@:9=9=AABCCCCBBBEBCBBBAAA@BCB@BAAC@@=?@CBCCB@?;>>,0/9799999(9=@AACCCCC@@@<ACCCCCC5BC?B?@@A0A;;49@==BBCBC@C@BB=@@B?BBBBCCEBBCCBCCCCDBCCBB@BBCCCCCC?B>A;;7;ACCJCBCAABB??@?BC<???9=@999,3;;8<=<??=&==,0///::=?>=A=>===:><@:AAC?B:;;DCE@B>;;;0;;;6:AACBBBBCBBBCCCCC@BAB>888;;5;=<>?;?<@9=====@>?
@ATNG8:04188:01565
GATGGTAGCACACGAGATCTCATCGTACTCATTCGTTTCGGAAGAGACAGGTACGTTAATAGTTAATAGCGTACTTCTTTTTCTTGCTTTCGTGGTATTCTTGCTAGTTACACTAGCCATCCTTACTGCGCTTCGATTGTGTGCGTACTGCTGCAATATTGTTAACGTGAGTCTTGTAAAACCTTCTTTTTACGTTTACTCTCGTGTTAAAATCTGAATTCTTCTAGAAGTTCCTGATCTTCTGGGCAGACTCTCACACGCCTACCATCGTTCCTTCTGAGTCT
+
=CCC?BBCCCCDAA666;CCEBBBBBDEHGCC@BCCC=DD@B?BEBBBAB?AC?@@>A?BCBB>A?CBBACBBBB?<<=;=.>A?BBAA:@ABB>BBB?BB=>=?CBB?B>>>@BBB:>>><@=@B??>@@>9>>AA688999::<=>>@@;;:?9;;;=?E=B;@??@D@@>><>==BC5@<>97////'/<---)--3---697:0888(2557A;A:>>8999--+-348069???@766==4=///66;;@@???>:5:<<6:///=9=9=6>>?A?=>>
@ATNG8:04190:01578
GATGGTAGCGCGACGAGCGTAGACCCGAAGATCAGGAACTCTAGAAGAATTCAGATTTTTAACACGAGAGTAAACGTAAAAAGAAGGTTTTACAAGACTCACGTTAACAATATTGCAGCAGTACGCACACAATCGAAGCGCAGTAAGGATGGCTAGTGTAACTAGCAAGAATACCACGAAAGCAAGAAAAAGAAGTACGCTATTAACTATTAACGTACCTGTCTCTTCCGAAACGAATGAGTACAGAGAGTACGATATGTCTACCATCGTTCCTTCTGAGTCT
+
A=AB@CCCCBCCCCCDCBBCCCCCC=CC?CCCCBB>B>BBBAAAA>AA>A<AAAAAAAA2A?AABBBBAAAAA:>>>?AAA+AA;>-555)88=6>@@?>AAAA:A:AD>D7535<<<><==CAAAA>>==7=>>A;<<>@@@>>9>;?>=688>>>???;?A????;==9=AA9<<555(89::?AAAA/;;7;BBAAAA@@;A=AA??<>;<@@??9>;;;>>>2858==3?>@9?==AAAAAAA>>?A@@@@@@?>>@@@C:>>>>>:>;@:><<=<A>>
@ATNG8:04191:01552
GATGGTAGTGTCATATGAGAGTGTGTACTCATTCGTTTCGGAAGAGACAGGTACGTTAATAGTTAATAGCGTACTTCTTTTCTTGCTTTCGTGGTATTCTTGCTAGTTACACTAGCCATCCTTACTGCGCTTCGATTGTGTGCGTACTGCTGCAATATTGTTAACGTGAGTCTTGTAAAACCTTCTTTTACGTTTACTCTCGTGTTAAAAATCTGAATTCTTCTAGAGTTCCTGATCTTCTGGACAGAGTGTGCAGATACTACCATCGTTCCTTCTGAGTCT
+
:5>>;99>00/:<ABCCCCCB@?@BBACDCAB?A@DC<AA@C@BCHCCCC@BBBBE@C@CCA@>B@CCCCCCCBB9;:::-9;178@@9A@:;9;BC>AA=;;;CAB=AADDCBCFACCC?B?BDBBB;:;=ACBB@BDDCCCCCFDCCBBBBB?9:;@CC=A=AA@@ACCCCACCCBB7A5;4;;;;.;@@AA8;;ABDBBBBA=ABAA0ABBCFAFACCACCCCBBC@C@CCCCBB@BAA=@A:;;AACBBBBCEBBBBAA6;;AAB?B?C@CCGEEBBA
@ATNG8:04195:01573
GATGGTAGTAGTACACTAGTCATACCAGAAGATCAGGAACTCTAGAAGAATTCAGATTTTAACACGAGAGTAAACGTAAAAAGAAGGTTTTACAAGACTCACGTTAACAATATTGCAGCAGTACGCACACAATCGAAGCGCAGTAAGGATGGCTAGTGTAACTAGCAAGAATACCACGAAAGCAAGAAAAAGAAGTACGCTATTAACTATTAACGTACCTGTCTCTTCCGAAACGAATGAGTACTGTATCTATGTGTGCGCTACCATCGTTCCTTCTGAGTCT
+
999A>BCBBBCCDGCCCBBCDCCCC@BBB@C@@ABB?B@BBCCCBB?BB?C?B??8888-:>@??@BBBA9:9+9>;:;;;*;B>A5;;<*9@A=BCBCDCDCC@D?;;6:@@6::ABBCCGFCCCBBCCC@ABBD@B???BA@@=A=A;;8;DAAABBB>???????CC@BAB?DC???898849::::*9>:>888AABAA=B<@====A=>>@@@=@@@??@C@E?CBB>@AB?9:9CCCBCAAABBBBB@ABAAA?>>BB;??@AA=A<A<@@@BA?>>
@ATNG8:04197:01538
GATGGTAGAGAGACTGTAGCGCACCCAGAAGATCAGGAACTCTAGAAGAATTCAGATTTTTAACACGAGAGTAAACGTAAAAAGAAGGTTTTACAAGACTCACGTTAACAATATTGCAGCAGTACGCACACAATCGAAGCGCAGTAAGGATGGCTAGTGTAACTAGCAAGAATACCACGAAAGCAAGAAAAAAGAAGTACGCTATTAACTATTAACGTACCTGTCTCTTCCGAAACGAATGAGTACTATGTAGAGCTCTATAACTACCATCGTTCCTTCTGAGTCT
+
=BBC9<<:59:@@;956<<<<<A@A:A@?=<@>?@@=@:>?=554=7==7C88==@@DFF3E799<;?<>=:9:7/.0>;;;'/0)5.5::+;5529;655<;450538:5;=?178?=>><A@BA@@BA@@@B@@@?AAAAA@AA=A>B<;6;B@@@ABB@@@????<@A?999=<<977)3:728;AAA;%6915225;?@AA<A8=>BB=B<<;@BB?@@@;::A>A789B=C?@577<<>>CBBBAA><<<>99;=86/665669<9;<1:3:3;9>CD>>>
@ATNG8:04199:01565
GATGGAGCTCTGCTCTGACTCTCGTACTCATTCGTTTCGGAAGAGACAGGTACGTTAATAGTTAATAGCGTACTTCTTTTTCTTGCTTTCGTGGTATTCTTGCTAGTTACACTAGCCATCCTTACTGCGCTTCGATTGTGTGCGTACTGCTGCAATATTGTTAACGTGAGTCTTGTAAAACCTTCTTTTTACGTTTACTCTCGTGTTAAAAATCTGAATTCTTCTAGAGTTCCTGATCTTCTGGGCTGCGCTGATATGCGCTACCATCGTTCCTTCTGAGTCT
+
><@B?BB@@;;CBBCCCCBAAABCBBBBB;939??@8@A<@@@@@CCCCADCCBB@C@FBCB@C@CBBCB;;9A;>====,=?:>@AA:@@AB>BCC?BB?;;;BCEACCCCDDDD?CBB@B?BC::9CBB?CBBB@BCCCCCBBBAAABBAAA?@@?@BB?C=??B@@@BBB?CBCCC9B?B?BBCCC1;;CED?I;;;CBB;;;?BCDD5ECBBC@B@CC>@@@@@@@>@>AADCCB?C9;:.::;;;;BBBBBBBBBAAAA>BBBCB>B@B@CCCFHG;;
@ATNG8:04200:01544
GATGGTAGCGCATATCAGCGCAGCCCAGAAGATCAGGAACTCTAGAAGAATTCAGATTTTTAACACGAGAGTAAACGTAAAAAGAAGGTTTTACAAGACTCACGTTAACAATATTGCAGCAGTACGCACACAATCGAAGCGCAGTAAGGATGGCTAGTGTAACTAGCAAGAATACCACGAAAGCAAGAAAAAGAAGTACGCTATTAACTATTAACGTACCTGTCTCTTCCGAAACGAATGAGTACGAGAGTCAGAGCAGAGCATCGTTCCTTCTGAGTCT
+
@?;>:BC@@@FCCCDCABBDDC;<<7;BB>BCBBAB>B>AABBBCB?BB@D?BBBABCCC5C@BBCCCCCCDCD?BBBBAAA0@A=B=BBB:BBB?BBBBCBCCC?A?CC?@?B?BB>>@BBBCCCBCCCCC@CCCC?BAAABBBB<A=A:96;DCCCDCC@@@ABBB@CC<>>>9??CCC>AAA?AAABB2@@=A888@@@AA:>:>A@@9>:=>BBC@CB@AACC@C?BBC>C;:8:BA@@ABC?????A@AAAABBBAA@=<8;8;>A>BBCCBAAA
@ATNG8:04202:01532
GATGGTAGCTCGCTGATGATATCTCCAGAAGATCAGGAACTCTAGAAGAATTCAGATTTTTAACACGAGAGTAAACGTAAAAAGAAGGTTTACAAGACTCACGTTAACAATATTGCAGCAGTACGCACACAATCGAAGCGCAGTAAGGATGGCTAGTGTAACTAGCAAGAATACCACGAAAGCAAGAAAAAGAAGTACGCTATTAACTATTAACGTACCTGTCTCTTCCGAAACGAATGAGTACTACTCTCAGAGACACACTACCATCGTTCCTTCTGAGTCT
+
CCCD?BCCBCBFCCDCCDCCCBBBC@CCB?CDDD??=?>A@BBCB@?AC>B>A>>77777(78=>ABBBBBBBB>A:?@BBC2BB>A5;;09<<8<<;;@@A?D?B?CB@BBC>AABBBBCCCCCCCDCBB?BEBB?BBBBBBA@<A@CBB=CDDCBCBA?BBBBAB?BD?A@A?AA???8=<<:98888(7@:@888BCBA@<@<??@@<><>AC@A>ACBBBBB?C?AAD=BAA?BDBBBACCBB??@BBBBBAAAAAAAAA<A??@@:>8<7<<=<<::;
@ATNG8:04204:01563
GATGGTAGTATCTGTCTACGAGAGCCAGAAGATCAGGAACTCTAGAAGAATTCAGATTTTTAACACGAGAGTAAACGTAAAAAGAAGGTTTACAAGACTCACGTTAACAATATTGCAGCAGTACGCACACAATCGAAGCGCAGTAAGGATGGCTAGTGTAACTAGCAAGAATACCACGAAGCAAGAAAAAGAAGTACGCTATTAACTATTAACGTACCTGTCTCTTCCGAAACGAATGAGTACTATAGACTATCTGAGACTACCGTCGTTCCTTCTGAGTCT
+
@BBC@BABB@;66>=BCGCBBBBDE@BBB?BB???A>C<@?ABB??<?B?B?A@?>===?1??AA@BCBCC;;;1:=:;;;;*;C=A5;;/5<A9A@<@DCCBB?B?BE@CAA>BBBCCCCCECCCDDDA@>AEBB?BBCBBBAA<@>A;;::CCCBDAA>ACDA?><???B@A>ABAA?AA=989888(8<9=878??A?@<>;>BBD:>998;@A=@@@@??@@D?DCD>CBB?BCCCAAABBBBBB@@>>BBBBBBCDCE?B????@D@D>ABBAAA>@
@ATNG8:04204:01576
GATGGTAGCTCACGTACGTCACACGTACTCATTCGTTTCGGAAGAGACAGGTACGTTAATAGTTAATAGCGTACTTCTTTTTCTTGCTTTCGTGGTATTCTTGCTAGTTACACTAGCCATCCTTACTGCGCTTCGATTGTGTGCGTACTGCTGCAATATTGTTAACGTGAGTCTTGTAAAACCTTCTTTTTACGTTTACTCTCGTGTTAAAATCTGAATTCTTCTAGAGTTCCTGATCTTCTGGCTCTCGTAGACAGATACTACCATTCGTTTCCTTCTGAGTCT
+
95>C@CCCBBCABBDCBACDDBBCCBAABCBB?BBAA<AA=A=AAAA@@@@DCA@??B8:9BB?B?BBBA@AAAA>===??.<@>>===6<BAB?BBC?@@799ADBB<AAA@>@>;:=AA:>;>=?@?>>><ABAA;@@CC===>BBCAAA;;;7;;?=AB<@<>>>>>>A??<??ADD5A=B8::>>>/9;9=>4;///679<=>1888)5877=8>8>>8>@@>>>>:=<@@>>>B<>>@<>>A???AAA==;A>;8889966616///)/6:9D@?<96,,
@ATNG8:04206:01566
GATGGTAGATATATGCACGCTCTACCAGAAGATCAGGAACTCTAGAAGAATTCAGATTTTTAACACGAGAGTAAACGTAAAAAGAAGGTTTTACAAGACTCACGTTAACAATATTGCAGCAGTACGCACACAATCGAAGCGCAGTAAGGATGGCTAGTGTAACTAGCAAGAATACCACGAAAGCAAGAAAAAGAAGTACGCTATTAACTATTAACGTACCTGTCTCTTCCGAAACGAATGAGTACTACTCTCAGAGACACACTACCATCGTTCTCTGAGTCT
+
A?AB?BCBCCCCCCCBABB@A@ABB?99;@BDBBAC?B?ACCECBB>B@<@<???BBFFD+<79:588:?>252'57:9999$9?7?4:99&5@@8@CCCCCDBB@B@AA?AA@7:9ACDCBBDCFCCBBBA=ABBB?BCCAAACC?B?A;:6;BBAAB??=?CBCCG?CC?AAA?BBBBB=A??::<<<=+<=8=788B???D>E7;;?@=@<@?@A@?BBAAABB=@>@KD=B@?<9:9@BBBBBB???D?@@CBA@===;;:9=33--)---663578=
@ATNG8:04209:01565
GATGGTAGAGTATCATGTGTATCTCCAGAAGATCAGGAACTCTAGAAGAATTCAGATTTTTAACACGAGAGTAAACGTAAAAAGAAGGTTTTACAAGACTCACGTTAACAATATTGCAGCAGTACGCACACAATCGAAGCGCAGTAAGGATGGCTAGTGTAACTAGCAAGAATACCACGAAAGCAAGAAAAAAGAAGTACGCTATTAACTATTAACGTACCTGTCTCTTCCGAAACGAATGAGTACACACTCTCATATGACACTACCATCGTTCCTTCTGAGTCT
+
:@<@;;;BAA@DJCCCCBCCCCCBB@BCC@BABB:99:AECCBCCE@@@>A?CCDABBBB2B@CIDCCBCCCDD<B@BCDDD1BC?B=AAA8AAC?BA@@CCC9999?BA?AAB?BFABBCCDBBBCDDCCC@BBCB>@@BBDFBB?B?A@?<@AAAABBC?BBCCBB??=88888<?99929@A<=>????(;<49///==AAD=D<@@@@;>:>@CCC@BBB@@<;7;>ABB=AAA@AAABCBBBBBAAABBBBBBCCCCBCBB@BBBBC?C>A?ABBBBAAA
@ATNG8:04217:01577
GATGGTAGCGCACACATAGATACAGTACTCATTCGTTTCGGAAGAGACAGTTACGTTAATAGTTAATAGCGTACTTCTTTTCTTGCTTTCGTGGTATTCTTGCTAGTTACACTAGCCATCCTTACTTCGCTTCGATTGTGTGCGTACTGCTGCAATATTGTTAACGTGAGTCTTGTAAAACCTTCTTTTACGTTTACTCTCGTGTTAAAATCTGAATTCGTCTAGAGTTCCTGATCTTCTGGCTCTCGTAGACAGATACTACCATCGTTCCTTCTGAGTCT
+
9944.5495;:?A;@ABCCBBCBA;9:BBAAA=@;;;/;B>@7A>BBBCBB8ABAA>A?AB@@8;7;C@@?><=@49777*3:-3344(335546;B?@B>@ABBEGAECCCCDCC@CCD@D?BAA?BCCDACCAA?CCCCCCCDBBBBBBBBB>BBB@BC@D?BABCCDDCC>B:;;;.;5;5;;<;.;BBBC<A;;;CB@::9;?>?4>999949<@@@;;;AA@?=@5::@@@?<99:;;;;@:9:9999==94444443888997<9=9==:<888:
@ATNG8:04220:01570
GATGGTAGTGTGTCTCTGAGAGTAGTACTCATTCGTTTCGGAAGAGACAGGTACGTTATAGTTAATAGCGTACTTCTTTTTCTTGCTTTCGTGGTATTCTTGCTAGTTACACTAGCCATCCTTACTGCGCTTCGATTGTGTGCGTACTGCTGCAATATTGTTAACGTGAGTCTTGTAAAACCTTCTTTTTACGTTTACTCTCGTGTTAAAAATCTGAATTCTTCTAGGTTCCTGATCTTCTGGACGACGCGCACTGACACTACCATCGTTCCTTCTGAGTCT
+
;00/7>==EE;;:@@>CCBBBBBECCCCCC9999BBC=BB?B>BBCBCDCACEGCC;;;CCC@F@CBBABAAACACDGDD5@@?ABBD?BBBC@CCC@CC=;;;BBD?BBFBBBCB@CCC?B?CEBBBCCD?DBBC:;;A;;;;;A@AAB;;;A>@???BB=B>BB;;;FCCC8;;;;;.;5;5;CCCC3C@B@B;A@CCDEGBAA?BBBB0A@AAB>B@CB@BBBC@C@B@BBABBC@AAA@CC;;;DCCCC<;;HDCC@AA?BB@@A@C?B@BBCBABAA
@ATNG8:04222:01564
GATGGTAGTGTCATATGAGAGTGTGTACTCATTCGTTTCGGAAGAGACAGGTTCGTTAATAGTTAATAGCGTACTTCTTTTTCTCGCTTTCGTGTTATTCTTGCTAGTTACACTAGCCATCCTTACTGCGCTTCGATTGTGTGCGTACTGCTGCAATATTGTTAACGTGAGTCTTGTAAAACCTTCTTTTTACGTTTACTCTCGTGTTAAAAATCTGAATTCTTCTAGAGTTCCTGATCTTCTGGATAGCTACGCGATATACTACCATCGTTCCTTCTGAGTCT
+
9;:@=A?FEFCCCCCCCDCCBAAACCCEED?@?ABBC=CC@CACCDFCBB?B@BBB?B@CBBB?A?BCDDBBBB@<99999*:?ACA@A<@B@@AAED?AA=ABBABB?BBBBBCCC?BBB@B@BCCC@AAC>BBBB?BBBBCCCCCCBCDCBBB@CCD@DD?B=@@ABCBCCC>A@@A@6@>@<;;;;;*;BBBB<@@CAABCAAABDDHD5DA@AB?B?BFAGCCCCBB>B>BBCCCG?BBC@BBBCBBCDFCAAABBCCCCC?BBBBB?B?A>AAC::9??
@ATNG8:04224:01578
GATGGTAGCATCTGCATATCTCACCAGAATCAGGAACTCTAGAAGAATTCAGATTTTTAACACGAGAGTAAACGTAAAAAGAAGGTTTTACAAGACTCACGTTAACAATATTGCAGCAGTACGCACACAATCGAAGCGCAGTAAGGATGGCTAGTGTAACTAGCAAGAATACCACGAAAGCAAGAAAAAGAAGTACGCTATTAACTATTAACGTACCTGTCTCTTCCGAACGAATTAGTACGATGAGAGAGCTCTCTCTACCATCGTTCCTTCTGAGTCT
+
ACBB>A@CCCCCDCCCCCCBBCCD?CC@>BBCC@C?BBBABCC?CC?D?BBBBBBBB3B@BBBBBBCAAAC=AABCBBB1BB;?087729@>;;;;?AA@@@<@<@A=AAA:=;<<>>@>@>@@A===A:>===9>>AA===C:>:>;;7;>>>>>>A:>?@@BB>B?:?>>:>?777.99839====,//,/==:>>B??;?=A@@>;A:>>><<8<A@@===:>:>A;?@@<@>BBB?><?888<=@???AA@@>AAAA;C<99@:@;A;>><;=A=<
@ATNG8:04225:01533
GATGGTAGCATCATGCATATCTCACCAGAAGATCAGGAACTCTAGAAGAATTCAGATTTTTAACACGAGAGTAAACGTAAAAAGAAGGTTTTACAAGACTCACGTTAACAATATTGCAGCAGTACGCACACAATCGAAGCGCAGTAAGGATGGCTAGTGTAACTAGCAAGAATACCACGAAAGCAAGAAAAAAGAAGTACGCTATTAACTATTAACGTACCTGTCTCTTCCGAAACGAATGAGTACTATGTAGAGCTCTATACTACCATCGTTCCTTCTGAGTCT
+
ACDE@DBBBCCCCCBBCBBBDDDDDABA?<A@<:;=+0,/6667?@8??;?9@A@:9999'34<>@CA=<;875)2244:<<*<<9=<CCD8B<?:AAAA@A@99;9@CD?AAA=@?DBCDDCCCCCCCDDD@BBA@<@?CCBBBB:@<@@?<@BCCBBBC@AA@ABD?BB?BBB?BBAAA<@>>;988888%/<5:///=@ECB;A<AA@@<@<@@CBD@CBBBBBB=@=A@@8@@@=???CCCCBBBCBBB=>===>@@@AAAA<:::AA=A=@:==>;;;AA
@ATNG8:04186:01593
GATGGTAGTGTGTCTCTGAGAGTAGTACTCATTCGTTTCGGAAGAGACAGGTACGTTAATAGTTAATAGCGTACTTCTTTTTCTCGCTTTCGTGGTATTCTTGCTAGTTACACTAGCCATCCTTACTGCGCTTCGATTGTGTGCGTACTGCTGCAATGATTTGTTAACGTGAGTCTTGTAAAACCTTCTTTTTACGTTTACTCTCGTGTTGAAAAATCTAGATTCTTCTAGAGTTCCTGATTCTTCTGGACGACGCGCACTGACACTACCATCGTTCCTTCTGAGTCT
+
5<::3;9;55565<555955444444488434699:>4;;58397777//)////:)5.599;3;6;665//9--(-7888'---6779/////)/;:5/625<;:;>6;?;666;=;@9:695=<970///)/;<?6==>=<955544/7:://)///88.78484;<==?===>7;;==;+;.5.5:<::(:4444)5449689---(-----$--//5557<>:>665::9(-(-8--(-80657277///7//-////7777779)//777)/)4543388344
@ATNG8:04193:01603
GATGGTAGAGTATCATGTGTATCTCCAGAAGATCAGGAACTCTAGAAGAATTCAGATTTTTAACACGAGAGTAAACGTAAAAAGAAGGTTTTACAAGACTCACGTTAACAATTTTGCAGCAGTACGCACACAATCGAAGCGCATTAAGGATGGCTAGTGTAACTAGCAAGAATACCACGAAAGCAAGAAAAAGAAGTACGCTATTAACTATTAACGTACCTGTCTCTTCCGAAACGAATGAGTACACACTCTCATATGACACTACCATCGTTCCTTCTGAGTCT
+
9:;B;CCBBB==6:9;9:CBB@@@@=@@@@@?@<;?7;9A>@@@@B@CB?C7;;@;;;;;*;;A<<;A@DCBCB0;9;;;;;';?:?=@AB6???@BBCDCBB@?=?<>>3:99*;?@BBCDCCGDBBBBBC@B@@@?A@;9:A=@=B>AAC=??DB@@@@,00>///(-535-/(/8///(.331;:<::)33,3333377773837BB?;@@A@@00*000.;=>)/)/3;.///*/77><BBBB??AA===@@@BC;;;===7<>A;93::@8BCBCBBAA
@ATNG8:04194:01593
GATGGTAGTGTGTCTCTGAGAGTAGTACTCATTCGTTTCGGAAGAGACAGGTACGTTAATAGTTAATAGCGTACTTCTTTTTCTTGCTTTCGTGGTATTCTTGCTAGTTACACTAGCCATCCTTACTGCGCTTCGATTGTGTGCGTACTGCTGCAATATTGTTAACGTGAGTCTTGTAAAACCTTCTTTTACGTTTACTCTCGTGTTAAAAATCTGAATTCTTCTAGAGTTCCTGATCTTCTGGATAGCGACGCGATATACTACCATCGTTCCTTCTGAGTCT
+
;>>><;;?<955:;;9<<@ABBBBBBAAAAAA=??DE>AA@C@CCCBBCD@CCCAA?@@BEED?E@CCCCCCCBB>ACCCC1CD?A:::6:ABB?B;<7<B?@A@CCCADCCCCCBB@BCC@C@CCBBAA@B?BBCC?CCCBABCCDCCCD?@?B@DCC?BB?B>BBCDBBBCB;?9999.;5;>;;;;.;BBCI?CCCBBBCA@A5;;;;*;BABD@B@BB@DCCCAAA@C?BBCC@@=@@@>BCCCCDCCCCBBBCCDCBCC@@@?DD@C=@=@BCCBBAA
@ATNG8:04198:01596
GATGGTAGCACGAGTCACTCATATCCAGAAGATCAGGAACTCTAGAAGAATTCAGATTTTTAACACGAGAGTAAACGTAAAAAGAAGGTTTTACAAGACTCACGTTAACAATATTGCAGCAGTACGCACACAATCGAAGCGCAGTAAGGATGGCTAGTGTAACTAGCAAGAATACCACGAAAGCAAGAAAAAAGAAGTTACGCTATTAACTATTAACGTACCTGTCTCTTCCGAAACGAATGAGTACGGATGAGAGAGCTCTCTCTACCATCGTTCCTTCTGAGTCT
+
CDCC?CCCCCCCCCFBCBCCCCCCFBCCC@CEDD@@>@=ABBBCAC@CE>B>BAA?????.?<ABCBBBCB9:9,99;9444$59494999+9996;>;@=>>00-/6::6;:=498;7959AAA:;9A???@BAAD:::ABBBDBAI@BA@?@BCBBAAA>::9>@A>BB????9?>>==376949;;;=='89288+//8;<<=9<4<A=;5<;97;==7@B>985C>B7@@A<ABB<@@A70000*0;:=888>8<=====?666:<<<::4:5;5;;>?888=
@ATNG8:04200:01605
GATGGTAGTATATCGCGTCGCTATCCAGAAGATCAGGAACTCTAGAAGAATTCAGATTTTTAACACGAGAGTAAACGTAAAAAGAAGGTTTTACAAGACTCACGTTAACAATATTGCAGCAGTACGCACACAATCGAAGCGCAGTAAGGATGGCTAGTGTAACTAGCAAGAATACCACGAAAGCAAGAAAAAGAAGTACGCTATTAACTATTAACGTACCTGTCTCTTCCGAAACGAATGAGTACACACTCTCATATGACACTACCATCGTTCCTTCTGAGTCT
+
455<9<@BBBCCCCCBCCEFDCCAB?CCE@BBBCCC@CAGCBCBBA>?A5:4:BA@@AC@/?;989AAACAA@A;@?@@FDD5AB@ABFFG9ECCAC;;;BCA<<7;?AA@CBB=????@A@CCCCBC@AAB>BAAA@BBBBAAAB>B@B;;:;BCBBCCC@C@?????AA<@AA499ABD=BB@;>>??>/?A<A>>>>>???:=:==>>1818=BBB?CBBBCBD=A>AAA=BBA?BBBCBBBBABABBC@@@88:BBBABBA=AA988>B?B?@ABBB@BA
@ATNG8:04206:01591
GATGGTAGGACGAGCGTCTGAGAGGTACTCATTCGTTTCGGAAGAGACAGGTACGTTAATAGTTAATAGCGTACTTCTTTTTCTTGCTTTCGTGGTATTCTTGCTAGTTACACTAGCCATCCTTACTGCGCTTCGATTGTGTGCGTACTGCTGCAATATTGTTAACGTGAGTCTTGTAAAACCTTCTTTTTACGTTTACTCTCGTGTTAAAATCTGAATTCTTCTAGAGTTCCTGATCTTCTGGTGTCTGATCTGTATCACTACCATCGTTCCTTCTGAGTCT
+
///@:99?8@=966:=9::445559=555<55.5///(/9)/)/:::<<<7<?=<@=@7>@@@=A7;9;?9555;7;@@??+;;7;?@<8?:>;166>9=>:666>>A7;;;;555>:::<7?7;;;A@;>>;>>>@499@@999AA999>=8>94:<>7<=48-78==;;;=<899555&55@595999$5@999,55@@<BB99;2;9:*9>:@>9=799;>@?A;99:><@?:?>:88=;6;;9@@@@:;95966<;;;?>:=;:88.4.36;=<>9995
@ATNG8:04206:01624
GATGGTATCGAGCGAGTGTGTATACAGAAGATCAGGAACTCTAGAAGAATTCAGATTTTTAACACGAGAGTAAACGTAAAAAGAAGGTTTTACAAGACTCACGTTAACAATATTGCAGCAGTACGCACACAATCGAAGCGCAGTAAGGATGGCTAGTGTAACTAGCAAGAATACCACGAAAGCAAGAAAAAGAAGTACGCTATTAACTATTAACGTACCTGTCTCTTCCGAAACGAATGAGTACGATGAGATCTCGTGTGCTACCATCGTTCCTTCTGAGTCT
+
9;=@@DCBA@99;:CCBCCCECAA@BBC@;;;C@?<@?ACCCA>=;?A@D?BCBCCCCC3C?BCBB>==;999)4455555$596<.555&5994;<@@<@@@D@B?BA=????AAABCBCCCC;;;CBBDACBBC@@A;;;CCC@C?A;;5;?A?AACB?CDBA??<?A<??C=@=;88-...)-.---'-83<3428:;;><?;;;;@<@=>>CCE@BBAAA@@5;5:;B6=<85999=>@A999A???>?>@@A@0//.::*//><@>>5;3;<9<<<B>
@ATNG8:04209:01584
GATGGTAGGACGAGCGTCTGAGAGGTACTCATTCGTTTCGGAAGAGACAGGTACGTTAATAGTTAATAGCGTACTTCTTTTTCTTGCTTTCGTGGTATTCTTGCTAGTTACACTAGCCATCCTTACTGCGCTTCGATTGTGTGCGTACTGCTGCAATGTTGTTAACGTGAGTCTTGTAAAACCTTCTTTTTACGTTTACTCTCGTGTTAAAAATCTGAATTCTTCTAGAGTTCCTGATCTTCTGGGTGCGCTACAGTCTCTCTACCATCGTTCCTTCTGAGTCT
+
CCCC?BB@>@B;99;;;@@CCBBB@BDCCCA@?@CCC>BC?C?CDDBBBC@DEDCB?B>@@ED?C@CCBBBBBCC@CCCBB1BC?BCCD=CBBB@CEEADC?@@ABBC@BBFDCCCD@CCC=C?CDCCBBAA=BB@@<@@@@B@@@BBBCCAAAB@CBB?BB@B?CBC@@@CAA>BDFFG;@=?;;;;;;*;CCEM=CBCCCCCAA@<@A@A0@BABD@C@CC@BABBBA@>A@BBBCCC?A9::6;CABBDCCBCCCBBABBAA=B@@@B>B?C:;;DAA@;;
@ATNG8:04213:01618
GATGGTAGAGAGACTGTAGCGCACCCAGAAGATCAGGACTCTAGAAGAATTCAGATTTTTAACACGAGAGTAAACGTAAAAAGAAGGTTTTACAAGACTCACGTTAACAATATTGCAGCAGTACGCACACAATCGAAGCGCAGTAAGGATGGCTAGTGTAACTAGCAAGAATACCACGAAAGCAAGAAAAAAGAAGTACGCTATCAACTATTAACGTACCTGTCTCTTCCGAAACGAATGAGTACGATGAGATCTCGTGTGCTACCATCGTTCCTTCTGAGTCT
+
;;<A?BBB@AACAAAAA@BBBCBBB<BBC?CBCBCC?BCBA@@AB>BB>B=?A<99999'88;;9>A??:>9<1;294444$5;49.555&5595;;;;9;<55259==5;:9044=:<==B@B??@BBBB@CCAA?ABBBBBBB=A>A@@<@BBCBBBA?BBBDBB?BB<??A;?<@A?8975.225555$/73././99==:?:325271717;:66/6;;>>>@=A=AAA:ADD6;;BBBD===AAAAAA?????B>>>B=>:=A===;>=A:>>==>A>>
@ATNG8:04221:01603
GATGGTAGGACGAGCGTCTGAGAGGTACTCATTCGTTTCGGAAGAGACAGGTACGTTAATAGTTAATAGCGTACTTCTTTTTCTTGCTTTCGTGGTATTCTTGCTAGTTACACTAGCCATCCTTACTGCGCTTCGATTGTGTGCGTACTGCTGCAATATTGTTAACGTGAGTCTTGTAAAACCTTCTTTTACGTTTACTCTCGTGTTAAAAATCTGAATTCTTCTAGAGTTCCTGATCTTCTGGTGTCTGATCTGTATCACTACCATCGTTCCTTCTGAGTCT
+
:6C?;@FCACB;999:A@@@@@AB?@@ACCBB@BAAD<;;;<@@@@DCAA=ABB@@?@?CCBB=A=ABBA@00/;3/////$/729<=@45555.599;@B::;BBBB@CGFDBBBE@BBB@B@CCBB:;:B<@@BC?CBCCCBBBBBCBDBBCA?CCC?CB?B>AABBBCBBDAD@@@@7@=A>;<;;.;BBBC?CAAACCBBBB5;;;;*;;;;C@B@BC@BBBBBBC@B@CBBCCC?BBC@CCBBCCCCBB:9:DCCBBCB?AAABC?C?B?BBBBBB::
@ATNG8:04224:01606
GATGGTAGGTGCACATGAGTGTATCCAGAAGATCAGGAACTCTAGAAGAATTCAGATTTTTAACACGAGAGTAAACGTAAAAAGAAGGTTTTACAAGACTCACGTTAACAATATTGCAGCAGTACGCACACAATCGAAGCGCAGTAAGGATGGCTAGTGTAACTAGCAAGAATACCACGAAAAGCAAGAAAAAAGAAGTACGCTATTAACTATTAACGTACCTGTCTCTTCCGAAACGAATGAGTACTATGTAGAGCTCTATACTAATCGTTCCTTCTGAGTCT
+
@@@B?BCC?CBBACBCBBCBBBBBC@CBB?ABBB@A=B@BCDCBBB@BC@CACCBBBCCC3C?CCCCECCCCCB>BAAABBB2AA=A<@@@7@@A@@@@BC???B?B?BB?BBB>AAACCCCBCCDCCCCCB=@@??;@A@@ABBB?B@C::;;CCCCBDD@BBA@??:@>;@??3900000+000+/77666%3749/./99==>=A<?>==5:5:>BBDA;;;BBBA?B?BCD?CCC?BBBBBBB>>@BCCBBBBBAA=A??;;7;;;A@C@C@CCCAAABC
@ATNG8:04225:01602
GATGGTAGCAAGCGAGTGTGTATACCAGAAGATCAGGAACTCTAGAAGAATTCAGATTTTTAACACGAGAGTAAACGTAAAAAGAAGGTTTTACAAGACTCACGTTACAATATTGCAGCAGTACGCACACAATCGAAGCGCAGTAAGGATGGCTAGTGTAACTAGCAAGAATACCACGAAAGCAAGAAAAAGAAGTACGCTATTAACTATTAACGTACCTGTCTCTTCCGAAACGAATGAGTACCTCTCAGACGCTCGTCCTACCACTCGTTCCTTCTGAGTCT
+
:;;A=AACCD96;A;;;;??@D@??@BCC@BDDCDD?C?BBABABB>BB>B>@@ABBCCC3B?BCBBBBBBBBB<BACDCDD5BA>B5<;;*:BB?9;9BCCEBB>ABC?BAB=??BBDCCEDCDCCCCBC?CDAA?ABBBBAAB>C@CBB?BCBBBCBA?ACCAAA?AA?BCD;??99:,888688889(8@<A>==@AAAA7;8;=>>5:6:>BAA?AAAA???=@<;;:5;00*0000>??8???<:9<988//.3305356;:676:9<9<:=///8883
@ATNG8:04225:01619
GATGGTAGCAGACGTGACAGAGCGCCAGAAGATCAGGAACTCTAGAAGAATTCAGATTTTTAACACGAGAGTAAACGTAAAAAGAAGGTTTTACAAGACTCACGTTAACAATATTGCAGCAGTACGCACACAATCGAAGCGCAGTAAGGATGGCTAGTGTAACTAGCAAGAATACCACGAAAGCAAGAAAAAGAAGTACGCTATTAACTATTAACGTACCTGTCTCTTCCGAAACGAATGAGTACAGAGAGTACGATATGTCTACCATCGTTCCTTCTGAGTCT
+
ABBB@CCBBBCCCCCCCBBFCCBBB?BBB?BBBB??<>>BBB@@BB>AA;@>ABAAAAAA2C?CAAACCBB@@@9@ACCCCC2DD@D9;;;7;CDGCBBBCEDCB@B?BC@BBB>@@BBCBBBCCCCCCCCC?CCBB@BAA?@@@B>B?B??=@CCCBBBC@BBBBBB?BB>BBC<??>??8=>:788888(8@:>;;;@@@@@<?<?@AB:>:=AB@@=@@@@BBB@C?BBD?CBB>AACCCDCC@AACCBBABBBB????@@C9?>AAA<B<A;??@?>:::
@ATNG8:04227:01620
GATGGTAGGAGACACGTCGCACACGTACTCATTCGTTTCGGAAGAGACAGGTACGTTAATAGTTAATAGCGTACTTCTTTTTCTTGCTTTCGTGGTATTCTTGCTAGTTACACTAGCCATCCTTACTGCGCTTCGATTGTGTGCGTACTGCTGCAATATTGTTAACGTGAGTCTTGTAAAACCTTCTTTTTACGTTTACTCTCGTGTTAAAAATCTGAATTCTTCTAGAGTTCCTGATCTTTCTGGTGAGATATGCATGATGCTACCATCGTTCCTTCTGAGTCT
+
=:<@8ABB?BCCB>>>;;;=ABBC=B>C@ABB?BBBB=AB;?;955<<<@9==AAA>B@AAAB?B@CFCBAA@@A=BCCCC2@@;=888)5><@2:7>;?A?BBBC@@<@=;;;@@@<@@B<?<;;;887>@=BBAA<AAA?>>;;;A==>;;;A68778==:><@AAA@@B@@7;;>>>/;5;:??CAB/@@<==7=A>==>>:::5:BAB/@???D<@<@A=>>>==;:6::==::777*9>=:==>?>>>@@@@@??@>>:=@99///;6;9=9::>AAA??
@ATNG8:04227:01624
GATGGTAGTAGTACACTAGTCATACCAGAAGATCAGGAACTCTAGAAGAATTCAGATTTTTAACACGAGAGTAAACGTAAAAAGAAGGTTTTACAAGACTCACGTTAACAATATTGCAGCAGTACGCACACAATCGAAGCGCAGTAAGGATGGCTAGTGTAACTAGCAAGAATACCACGAAAGCAAGAAAAAAGAAGTACGCTATTAACTATTAACGTACCTGTCTCTTCCGAAACGATGAGTACTATAGACTATCTGAGACTACCATCGTTCCTTCTGAGTCT
+
B@CC?BA;99?A;><<;;9999459.599.5::955.56;@==;;?6958@;99499:::):9>>=?A??<999+9;>?===+=>6;.999&9AC@CAAABDDDD?C?CC@CCC=BABCBBBCCCCCCAAAD?CCAB?BBBBBBBB?A?A::8;BBABABA?CCCBBB?BB?BBB7::@@?5<::4888889%/<7>///;;>==:=<>>@B7;7;?BBB@AAAAAAA>@@AAA9@000@AACCBBBCB@@>?>BCDBAABDCBB?BBBBB?C?B?CC???AA@
@ATNG8:04231:01587
GATGGTAGCGAGCGAGTGTGTATACCAGAAGATCAGGAACTCTAGAAGAATTCAGATTTTTAACACGAGAGTAAACGTAAAAAGAAGGTTTTACAAGACTCACGTTAACAATATTGCAGCAGTACGCACACAATCGAAGCGCAGTAAGGATGGCTAGTGTTACTAGCAAGAATACCACGAAAGCAAGAAAAAGAAGTACGCTATTAACTATTAACGTACCTGTCTCTTCCGAAACGAATGAGTACCTCTCAGACGCTCGTCCTACCATCGTTCCTTCTGAGTCT
+
?=>A=ABBBDBCBBBCCDCCBBBCC@CCC?B@AC9879>BABBB@@=BB>C>BBCCCCCC5C@CCCBBDCCCBD=BC>>>?>0=B<E2:::.;CE@CBCCCCC??=?@BC@FAB?BBBBC@AACCCB@@CCEACCCC?A???BCCB@CACBA?ABBBCBB?CCCAAAA?AA>BCC7=;787*:=>;:::::(0=<@///==AFD;@<@@@@<@>@@BBBACB@@@BB?B?BBC<BBB?BBBBBBD?BBA@BBC@ABBBBAA:AAA=AA>>A@C@C?ABFBB?>>
@ATNG8:04186:01647
GATGGTAGTACATGATGACGACACCAGAAGATCAGGAACTCTAGAAGAATTCAGATTTTTAACTCGAGAGTAAACGTAAAAAGAAGGTTTTACAAGACTCACGTTAACAATATTGCAGCAGTACGCACACAATCGAAGCGCAGTAAGGATGGCTAGTGTAACTAGCAAGAATACCACGAAAGCAAGAAAAAGAAGTACGCTATTAACTATTAACGTACCTGTCTCTTCCGAAACGAATGAGTACCTCTCAGACCTCGTCCTACCATCGTTCCTTCTGAGTCT
+
A=@B?BBDDBCBECBCCCD9;;BBABCDACCCC@@?@@BBBCCBC>AA?B?BCCCBCCC1C=BBCCDDBCBBB;?C;;;;;*;B=@5;;;&9>>9?BBBBBBBC?A>??9>A@499@@ABCCCCCCCAAABAC:;;?B@@@CBBA@DAC;;;;CDEDBBA?CCCAAA?BB?BA@:@@999+9==9?AAAB3AA=A:98>@A?@:>:=AAA7<8<?BCD?@@@AABB=A=AAA<BCB?BBA???A>ABBCCBBB?BBAAA?>>A<>?=8858>D=A>?@AA><
@ATNG8:04186:01663
GATGGTAGGTGCACATGAGTGTATCCAGAAGATCAGGAACTCTAGAAGAATTCAGATTTTTAACACGAGAGTAAACGTAAAAAGAAGGTTTTACAAGACTCACGTTAACAATATTGCAGCAGTACGCACACAATCGAAGCGCAGTAAGGATGGCTAGTGTAACTAGCAAGAATACCACGAAAAGCAAGAAAAAGAAGTACGCTATTAACTATTAACGTACCTGTCTCTTCCGAAACGAATGAGTACGAGAGTCAGAGCAGAGCTACCATCGTTCCTTCTGAGTCT
+
<<497:9:755;;CBBBDBBBCCBB=@@C@BBCB@?<@?ABCDDBB?CDAC9;;@;;;;;*;>BCCGCCCCBCB9AA;;;;;';=8=2999&4=:055;@?AA@@=@49:<???;??AABCCDFCCBCBBBC@CBCC?CBBBA@??5;6;BB>B@@@@@AB?:::ABA?@@;:00*000/0/)8875<7877(5:57/./779994:7;;:;4;188BAA=@BBBCCB@BDDEE?DCE>:::AAAABBBBBA99:???@??>A9900////97<7;-//8;A<<5
@ATNG8:04187:01669
GATGGTAGCATCTGCATATCTCACCAGAAGATCAGGAACTCTAGAAGAATTCAGATTTTTAACACGAGAGTAAACGTAAAAAGAAGGTTTTACAAGACTCACGTTAACAATATTGCAGCAGTACGCACACAATCGAAGCGCAGTAAGGATGGCTAGTGTAACTAGCAAGAATACCACGAAAGCAAGAAAAAGAAGTACGCTATTAACTATTAACGTACCTGTCTCTTCCGAAACGAATGAGTACGATGAGATCTCGTGTGCTACCATCGTTCCTTCTGAGTCT
+
BBBB?BBCCAAADDDDBBBCBDCC?CDD?EDDD@@>@?CCCCCCC?AA?B?BBA=====.>?CCCCCCCCBBB<A@@AAAB2AB@D=BBA9ACEGCBBBDFDCB?C?CC@CCA;??AADCCBBBBDDCCCD@CCBB?BBCBCBBB<A=@@@?ACBBBABB?BCBCAA>BB?BBB<>>>>>8?@=:>@@@@/<=9=///@=AAA:?<?>>><@<@@CBB@BAA@@@@=@>AAA<AAA>ABBBBBBBBBCCBB?A:99<<9::<AA<@<==@=A=A7;;@??:;:
@ATNG8:04189:01676
GATGGTAGAGTATCATGTGTATCTCCAGAAGATCAGGAACTCTAGAAGAATTCAGATTTTTAACACGAGAGTAAACGTAAAAAGAAGGTTTTACAAGACTCACGTTAACAATATTGCAGCAGTACGCACACAATCGAAGCGCAGTAAGGATGGCTAGTGTAACTAGCAAGAATACCACGAAAGCAAGAAAGAAGAAGTACGCTATTAACTATTAACGTACCTGTCTCTTCCGAACGAATGAGTACTACTCTCAGAGACACACTACCATCGTTCCTTCTGAGTCT
+
ABCC@CBBFBAABICCCBBBBEBBA?9::<@?@@9;6;>??>?@>@8>@4:459955555$57>>>AB:;5544)5<<>?@@+>>:B>BBB;BBD@BBBCCBBBB?B?BB?BBC<>>BBCCBCCDEBBBBBC@CAAA@B?@>BA@@>A?ABB>BBCCBBCC@>>?BBB@BB>BA@;@A??>8===;:::,9>:>@=ABA;;;;;9=B;:;:9=@>ABBCC@CBBBB@<6<600,0<:6;@ABBBBBBBCCC@??BBBBBBBAA?@<@?=<;4:4:4::;==<=>
@ATNG8:04192:01633
GATGGTAGAGAGAGCTCTCTCATCGTACTCATTCGTTTCGGAAGAGACAGGTACGTTAATAGTTAATAGCGTACTTCTTTTTCTTGCTTTCGTGGTATTCTTGCTAGTTACACTAGCCATCCTTACTGCGCTTCGATTGTGTGCGTACTGCTGCAATATTGTTAACGTGAGTCTTGTAAAACCTTCTTTTTACGTTTACTCTCGTGTAAAAATCTGAATTCTTCTAGAGTTCCTGATCTTCTGGTGTCTGATCTGTATCACTACCATCGTTCCTTCTGAGTCT
+
B>>G?CBBBBBBBCGCCCCBBBHECCCCCCBB=A@??;@@<@?AADCAAB?BBBBC@C?@BBB?B?CBBAAABBA<:::9:$7:38885)2>??>BAA<AB7:9:AAD>???A@>>?9>>?:=9>>>A=88:;AAAA;@???>>>>AAAAAC<<><>>><@A<A<AA<;;>@@@;@>>>=2=8<8<=?>>.<<98916/////;7-//;;;)76887173772:AA?>;;5;5;;????;>>A<ADAA<<<AADAA?::<AAAD8?=A@@;>;A9>>=::9::
@ATNG8:04193:01639
GATGGTAGTGATACAGATCAGACACCAGAAGATCAGGAACTCTAGAAGAATTCAGATTTTTAACACGAGAGTAAACGTAAAAAGAAGGTTTTACAAGACTCACGTTAACAATATTGCAGCAGTACGCACACAATCGAAGCGCAGTAAGGATGGCTAGTGTAACTAGCAAGAATACCACGAAAGCAAGAAAAAGAAGTACGCTATTAACTATTAACGTACCTGTCTCTTCCGAAACGAATGAGTACAGAGAGTACGATATGTCTACCATCGTTCCTTCTGAGTCT
+
BBCD?BBDDCCCCCCDBBBCBBBBC@BBB?CCBB@@<@@BBAAAAA;@A>B?BBB@@AAA1A@EBABBDB@;><5;=:;;;;.;B>B5;;;*9AA=CCABDCCCC?B?BC?CCB?BBBBCCCCCCCCCCBBB@BABB>??BBBBBC>B?B9:9:CCCCCBB?BCCBBB@BB=@@?7<;=?=3?>?:?ACDD3A@=?888@@@CB;@;@AAC<><>ABBA@BCCBAAD@B?ACD>CBB=?>BBCCCCAABCCC@@@BBBBCA=;<A;AAA??:?<A;A>>>@@>@
@ATNG8:04194:01676
GATGGTAGTCTCAGATAGTCTATAGTACTCATTCGTTTCGGAAGAGACAGGTACGTTAATAGTTAATAGCGTACTTCTTTTTCTTTGCTTTCGTGGTATTCTTGCTAGTTACACTAGCCATCCTTACTGCGCTTCGATTGTGTGCGTACTGCTGCAATATTGTTAACGTGAGTCTTGTAAAACCTTCTTTTTACGTTTACTCTCGTGTTAAAATCTGAATTCTTCTAGAGTTCCTGATCTTCTGGACGACGCGCACTGACACTACCATCGTTCCTTCTGAGTCT
+
44;<:@CBBCCBCCDBB;;;BCCCCCCBBCBB>A;;;6;D;A?ACDCEAB?BBBAA?B>@?B=:?;CCC@@;;9=:97777$333(3:::08855.5><7==96:@??B=AAEC@AAC@C@@=@@CBBBBB@@=@BAA8;;BBCBCCC@@@@@@BD?BBA>??;?;==ABAABBB?CCCDC6;5;5:;;;;*:;@@B.:9:9>>9959.555&5445<6;5;=8:>;;?;<9=9<C?@55054==@CBBBAB@@;::9>@599@@;?==9929:?499@B??>?
@ATNG8:04197:01657
GATGGTAGCGAGCGAGTGTGTATACCAGAAGATCAGGAACTCTAGAAGAATTCAGATTTTTAACACGAGAGTAAACGTAAAAAGAAGGTTTTACAAGACTCACGTTAACAATATTGCAGCAGTACGCACACAATCGAAGCGCAGTAAGGATGGCTAGTGTAACTAGCAAGAATACCACGAAAGCAAGAAAAAGAAGTACGCTATTAACTATTAACGTACCTGTCTCTTCCGAAACGAATGAGTACGTGTGCGACGTGTCTCCTACCATCGTTCCTTCTGAGTCT
+
CCBB@EBBBCDDBBBDCDCEEBBBB?BCC@BCCBBB>B>BBCCBAA>AA>A>CBCAAAAA2A@DCCBCCCCCDD>CCAAA@@2@B=B?BBB;BCCACBBBCBBBC@C?AA>BBB>BBB@AACCCDBDCCCCC@CECC@BAA@BBBB?CADCD?BBDCCBBB?CCC@A@>AB<><>9==??>8989=<<???1?C@C:99B@@AA<><>A>?<><>FCCC@CBBBBCC?A=ADE>B@@>ABBDBABCDB=>=BABBBBBBB@;=AC?A>>:@=@=@@EDDBB???
@ATNG8:04203:01633
GATGGTAGGCGTGTGAGAGTCTGCCCAGAAGATCAGGAACTCTAGAAGAATTCAGATTTTTAACACGAGAGTAAACGTAAAAAGAAGGTTTTACAATACTCACGTTAACAATATTGCAGCAGTACGCACACAATCGAAGCGCAGTAAGGATGGCTAGTGTAACTAGCAAGAATACCACGAAGCAAGAAAAAGAGTACGCTATTAACTATTAACGTACCTGTCTCTTCCGAAACGAATGAGTACGATGAGAGAGCTCTCTCTAATCGTTCCTTCTGAGTCT
+
BBDDACAA?BBBDDCBBCCCCCCBB>BCBABCDDAA>@?A?@A?@@@CB>A>ABCCCCCC2C@AAACCBBBBCD9A=9:888(9<9:9>>>176?2779===>??;?=>=:=EF;><>>>>??>>=<=@>>?<=<=@<<<=@===E<>:>?=5:;;;:AAA<>=:;;;5;;5;>>187>=8::69=====,///=<=>>====B<?;;:;?6:;>?B=@???AAD=B5:;D6=8718;;>>>?>;;;;AA??>@@;;;@>>==BA>>8:7:=AA@>>>@>
@ATNG8:04209:01670
GATGGTAGCATCATGCATATCTCACCAGAAGATCAGGAACTCTAGAAGAATTCAGATTTTTAACACGAGAGTAAACGTAAAAAGAAGGTTTTACAAGACTCACGTTAACAATATTGCAGCAGTACGCACACAATCGAAGCGCAGTAAGGATGGCTAGTGTAACTAGCAAGAATACCACGAAAGCAAGAAAAAAGAAGTACGCTATTAACTATTAACGTACCTGTCTCTTCCGAAACGAATGAGTACGTGTGCGACGTGTCTCCTACCATCGTTCCTTCTGAGTCT
+
:==E@DBBCBBCCCCCBBBBBBCCC@CCC=BBBB@@>A@BCCBBBB>BB>B?BBA<<<>>+>>BB>CCCCBAAA9@@BBBAA2BA=B=@@A=AEDADCCCCDDCC?B@BC?CCC>BAAABBBBDCBBBCBBBABBBB@CBBACCAA>B?C@@>@BAAAABB@CCCBBB?@@;@A@:??999+8<<<999999%/:79///;9@A@=A<AA@@7;7;>BBB?BBBAAAC>A>A@@9@?@;???@A@B@A???AACD@@?ABBB=:;;5;;==A?C?B@BBCBAA@?
@ATNG8:04219:01659
GATGGTAGGCGTGTGAGAGTCTGCCCAGAAGATCAGGAACTCTAGAAGAATTCAGATTTTTAACACGAGAGTAAACGTAAAAAGAAGGTTTTACAAGACTCACGTTAACAATATTGCAGCAGTACGCACACAATCGAAGCGCAGTAAGGATGGCTAGTGTAACTAGCAAGAATACCACGAAAAGCAAGAAAAAGAAGTACGCTATTAACTATTAACGTACCTGTCTCTTCCGAAACGAATGAGTACAGAGAGTACGATATGTCTACCATCGTTCCTTCTGAGTCT
+
;44=8=BBACBCBCDDDFE@AABB@4<AA=@BBAAB?B?BBBCACC?AA?@?AB???CCF1?<?CB???CBCDC>BAAA@@>.99381888(7;=7>>>>A@A@C<@<??<A>><>???@=>>AA@@?@??B=@@?@:?AAA@A@@<@6::>:>======A<@?@@BB;>><@AA9;;6766)88817AAAA/;;7;>>>AB;;;<A<???A=A9<<668<A@@@>>>:==:::0;8818==A888>>>>>BAABAAAAACDAA@@<@:999496<6<=>=>@@=
@ATNG8:04223:01670
GATGGTAGATACTCGCTGATACACCCAGAAGATCAGGAACTCTAGAAGAATTCAGATTTTTTAACACGAGAGTAAACGTAAAAAGAAGGTTTTACAAGACTCACGTTAACAATATTGCAGCAGTACGCACACAATCGAAGCGCAGTAAGGATGGCTAGTGTAACTAGCAAGAATACCACGAAAGCAAGAAAAAAGTAGTACGCTATTAACTATTAACGTACCTGTCTCTTCCGAAACGAATGAGTACGATGAGATCTCGTGTGCTACCATCGTTCCTTTCTGAGTCT
+
BBBB>BBCCC@BACAAACCCCCBBB=A??;@BBBBB@C?CBB???A?BA?A>?==9:9999%9;>@<BCCCA;;;3;=AABBB2BC@C?BBB9BBC=AAABBBCCC@D?CC?AAA=??BBCCBBFDCBCBBCB?BCBB?A?BBBCBB?B?B??>@CBCBBBB>???BBB?BB@BBB>AA9::28<<<888888%/<;7///::>?C=A<>?=>5;6;ACBB?DBAAABD?A?AAA;A:959BAAAB999AAA@A>@=<<A?::;???=A@@@>9=077)888<=;:;
@ATNG8:04224:01630
GATGGTAGTATCTGCACACTCTGTCCAGAAGATCAGGAACTCTAGAAGAATTCAGATTTTTAACACGAGAGTAAACGTAAAAAGAAGGTTTTACAAGACTCACGTTAACAATATTGCAGCAGTACGCACACAATCGAAGCGCAGTAAGGATGGCTAGTGTAACTAGCAAGAATACCACGAAAGCAAGAAAAAAGAAGTACGCTATTAACTATTAACGTACCTGTCTCTTCCGAAACGAATGAGTACTGTATCTATGTGTGCGCTACCATCGTTCCTTCTGAGTCT
+
88::6<:@;@@=>>5959;99;;;=9=CC?BBAB<;6;;@;>>>8957;;>9??777AA?)>837399733338/77:<<<<*:;5;7<<<0=<96<9///::==8=85505<;29:>:?B=@@@999@999?BBCB?BA:99???<B=B;;49A?@@@@@=CAA@@@>?=9??@;?><<<78;;6222555$571552599<996;9=<==;A;<:>9909@@@BBA<@<:>B<BB=>=CBB>=>BCBBCC??999A>A>==;?=5::666=D;@687=AAA@@
@ATNG8:04225:01653
GATGGTAGTGTCATATGAGAGTGTGTACTCATTCGTTTCGGAAGAGACAGGTACGTTAATAGTTAATAGCGTACTTCTTTTTCTTGCTTTCGTGGTATTCTTGCTAGTTACACTAGCCATCCTTACTGCGCTTCGATTGTGTGCGTACTGCTGCAATATTGTTAACGTGAGTCTTGTAAAACCTTCTTTTTACGTTTACTCTCGTGTTAAAAATCTGAATTCTTCTAGAGTTCCTGATCTTCTGGGTCTCTCTCTCACGCACTACCATCGTTCCTTCTGAGTCT
+
@ACE?C@CCCCCCBDDDDDDDBCCCCCCCC@A>ACDD:BB?D?CCECCCC@DCBBA=A@DDCA>C?CCCCBBBBC??????1@C>AABB<@B@@<A@@;@@7;:BCCG@CBEECEBE@CCC?B?BDDDB@@C?CCCC@CCCBCBCCCCDCDBBBB?CCC?CC?B>@ACCBBBCC@BBAAA3>9>9;;:;:*;@?AC=CCCBBBDCCCACCCC5CCBCD@C@CD?BABBCDD?B?BBBCBB?BBCC>BBBCCCCBBBCCCCBBCCC@BBBCC@D?B=BDDCBB88
@ATNG8:04226:01653
GATGGTAGGACGAGCGTCTGAGAGGTACTCATTCGTTTCGGAAGAGACAGGTACGTTAATAGTTAATAGCGTACTTCTTTTTCTTGCTTTCGTGGTATTCTTGCTAGTTACACTAGCCATCCTTACTGCGCTTCGATTGTGTGCGTACTGCTCAATATTGTTAACGTGAGTCTTGTAAAACCTTCTTTTTACGTTTACTATCGTGTTAAAAATCTGAATTCTTCTAGAGTTCCTGATCTTCTGGCGCGTATGTATGTCGCCTACCATCGTTCCTTCTGAGTCT
+
B>AA=<;;7;==>;@;ABCCDCCCAAABCICD@CCCD=BB@B?BCCDCCCADCCCC?C@CCCB?CACCDCDCAB@>BDDDD2CC@CCFL?;;;C?BAHDDD?@ACBBC?;<;A@@BC>BAC?C?CDDCCBBB?B@@@>BBABB@ACC<<;AAB@=;994:B=B=??CCDBBBC@CCCCC9B>B=;;;;;*;@;;;0;;;;CCA<::@CDDF5A@@@?;>=BB>BBBBA@@=@?BB9;;B?BDCAFGK;=;BBBABBBBBB?AAA<@???A=A?B>BBCBDFCB
@ATNG8:04227:01632
GATGGTAGTCTCAGATAGTCTATAGTACTCATTCGTTTCGGAAGAGACAGGTACGTTAATAGTTAATAGACGTAACTTCTTTTTCTTGCTTTCGTGGTATTCTTGCTAGTTACACTAGCCATCCTTACTGCGCTTCGATTGTGTGCGTACTGCTGCAATATTGTTAACGTGAGTCTTGTAAAACCTTCTTTTTACGTTTACTCTCGTGTTAAAAATCTGAATTCTTCTAGAGTTCCTGATCTTCTGGGTGTATCAGCGAGTATCTACCATCGTTCCTTCTGAGTCT
+
=BBC@DCC@AA<<@CCCCA@;>>>99:49:8<;>;??7=<:<96;69599349444058<::>00+0</--5--(-:)/////$//)38::23355.6;A6<=466;=<@>ACBBBBBB@CDC@C@CCAA<;;C?CABA>BAA@CBBBBBBACBBBA?BBB?BD?A8::@@@BBBC@CBBBB7A=@5;;@AA,@@CCC=CBBBBBBBAC?BBBB3B:::B@B?BC=;;<<<;B?B?BCBBDD=@?AA;A<;;CEDHFCCAACBBB;;5;;;;A5;8;@CCCCCC;;
@ATNG8:04231:01636
GATGGTAGAGTATCATGTGTATCTCCAGAAGATCAGGAACTCTAGAAGAATTCAGATTTTTAACACGAGAGTAAACGTAAAAAGAAGGTTTTACAAGACTCACGTTAACAATATTGCAGCAGTACGCACACAATCGAAGCGCAGTAAGGATGGCTAGTGTAACTAGCAAGAATACCACGAAAGCAAGAAAAAGAAGTACGCTATTAACTATTAACGTACCTGTCTCTTCCGAAACGAATGAGTACGTGTGACGTACGTTAGCTACCATCGTTCCTTCTGAGTCT
+
>;=@;@>BCCCECCCCCABBCCCCC@@@@@BCCD@@>@?BBCCBBB@CC@C@BBC;;:;:*;?BCGDCCCBBBB=BBCCCCC5BA>A=@@@8@CB=@ACAADBAA>A@DC@BBB?BBBBC@@@BBBBBCCCC?CCCC?CABBBBAB?B?CBB@BBBBBEBB?BBBBB@=BD@C@A;@@?=?8<??;9999:(6>79577A@@AD:=8=@DE=A<>>B:;6;ABB@A@>B>ABF>CCC?BBCBBBBBAAABBBCBBCCD?BBBAA@<@@?AD?C?A?ADECCB99
@ATNG8:04188:01702
GATGGTAGTGCGTGAGAGAGAGACCCAGAAGATCAGGAACTCTAGAAGAATTCAGATTTTTAACACGAGAGTAAACGTAAAAAGAAGGTTTTACAAGACTCACGTTAACAATATTGCAGCAGTACGCACACAATCGAAGCGCAGTAAGGATGGCTAGTGTAACTAGCAAGAATACCACGAAAGCAAGAAAAAGAAGTACGCTATTAACTATTAACGTACCTGTCTCTTCCTAAACGAATGAGTACTATAGACTATCTGAGACTACCATCGTTCCTTCTGAGTCT
+
A<?A796BCBBCCCCBBBFGDD???<@BB@CBCCBA?B?CBCDCCC=BB?C?BBBABAAA1A>BB??@BBBBBC=>>AABBB2@A=A5;;;*:BC>BAAACCCCC@C?BC?CBC@A@?ACCCBCBCCDCCCC?BBBB@C988AAAA=A=A@?<@CAAACCB?BBBCCC?BB?BBA=@@?@>3===9=::;;.;D=B888??>>?:=:=AAB3858@BAA?@@@BBCC?BABBA=BBB=>?BBBBCBABCCC?::ABBBBBBCCCC?BBBBB?B?B@BCBA@@@@
@ATNG8:04193:01700
GATGGTAGCTCTGCTCTGACTCTCGTACTCATTCGTTTCGGAAGAGACAGGTACGTTAATAGTTAATAGCGTACTTCTTTTTCTTGCTTTCGTGGTATTCTTGCTAGTTACACTAGCCATCCTTACTGCGCTTCGATTGTGTGCGTACTGCTGCAATATTGTTAACGTGAGTCTTGTAAAACCTTCTTTTTACGTTTACTCTCGTGTTAAAAATCTGAATTCTTCTAGAGTTCCTGATCTTCTAGCGCGTATGTATGTCGCCTACCATCGTTCCTTCTGAGTCT
+
;5:B?BCCCCCBCCCCCBBBCCCCCCCCCC?><???@9BB=B?BCCCCCC@CBBBC@C?BCCC?D?BBBBBDDDC@@@@@?0@C?CABB<ABBB>BAA=AD?@@CC@A@ACCBBB@@=@BB?B@BDA@ACBD@CCCC?BBBBCACAD??@CCBBB@C@@=?C@C@BBC@@ACCC@BCCCC;C?B;:::::*:A@AD>AAABCCFBBA6;;;;*;@ABB>B>BD@CBACCCC@C?CCACCC?BBBBABA@@BBBBDB>>>BC=>@B?>>>BD@E@D@ECCCCCBB
@ATNG8:04194:01680
GATGGTAGGACGAGCGTCTGAGAGGTACTCATTCGTTTCGGAAGAGACAGGTACGTTAATAGTTAATAGCGTACTTCTTTTTCTTGCTTTCGTGGTATTCTTGCTAGTTACACTAGCCATCCTTACTGCGCTTCGATTGTGTGCGTACTGCTGCAATATTGTTAACGTGAGTCTTGTAAAACCTTCTTTTTACGTTTACTCTCGTGTTAAAAATCTGAATTCTTCTAGAGTTCCTGATCTTCTGGGTCTACGCTCGTCGCGCTACCATCGTTCCTTCTGAGTCT
+
44;;9=@?=@BBBBBBBBBCCC@@>@CCECA@;>999.:A=BADCBBDCC@CCCBB?B@CCCB=BADCCBBBB@@;99999*9@=??@@:@A>A=@;<5;?<@@ACBCACDCCCCCC?B?@<?<@CBBAAAB?BBCC?CCCCCBBBCAAACABBB@BAA?@?=@=@@BCCDCBB>?::::.;;A>;;;;;*;BBBD?CBCBDCDGED@DCDD5CCCCD@C@BC@CBBBCBB?B@C?@?BD?BACC>CCCCCCBBCCBBA?@?DCC>ABBAB?B?A=A@CABABB
@ATNG8:04196:01729
GATGGTAGGCGACATACATACGCGCCAGAAGATCAGGAACTCTAGAAGAATTCAGATTTTTAACACGAGAGTAAACGTAAAAAGAAGGTTTTACAAGACTCACGTTAACAATATTGCAGCAGTACGCACTCAATCGAAGCGCAGTAAGGATGGCTAGTGTAACTAGCAAGTATACCACGAAAGCAAGAAAAAAGAAGTACGCTATTAACTATTAACGTACCTGTCTCTTCCGAAACGAATGAGTACGATGAGATCTCGTGTGCTACCATCGTTCCTTCTGAGTCT
+
5:;:=55559999666=>;;@CCCC@AAA=;;9@@@=A=@?555:=9=?9=9774;;<;<*;469;;;===<@@:?;=@@@@+CC=B4;;;*:??9>@::55<<@:C@BB>@AC@EEBECCCBBAAACBBBF@BB@@=@AAAABBC@H@BCB>BC@@@ABB?ABBCCC?BAA@@@;;;@@=*///)/;;;==&8<56...5355627599;749797>?@=@@@;;;A=A5;;;0;AA>???DBAA???@@@@==>>??>>978<<8<977729)-(-,,,,--/
@ATNG8:04198:01699
GATGGTAGCTCGCTGATGATATCTCCAGATGATCAGGAACTCTAGAAGAATTCAGATTTTTAACACGAGAGTAAACGTAAAAAGAAGGTTTTACAAGACTCACGTTAACAATATTGCAGCAGTACGCACACAATCGAAGCGCAGTAAGGATGGCTAGTGTAACTAGCAAGAATACCACGAAAGCAAGAAAAAGAAGTACGCTATTAACTATTAACGTACCTGTCTCTTCCGAAACGAATGAGTACGTGTGACGTACGTAGCTACCATCGTTCCTTCTGAGTCT
+
:55>:BBBDCBB=?A=CCBCBJCCD?BBCBBBBB;;8;?AABBCCB?BB>A9><@99:9:'71;??@ABAA;;<396;;;;;$9;6;2995&5994;@@C=@<00+0+0:6<:@<?BB:?@BBBCBCDCBBB@B;;;@B:::@>=@=@<A@@<@CCBBBBB@ABB???>???BA@=@A<<<3997/58==>/>?:?::;::;:>8<4:8<<:?186@AA>AA@@<00+0+0>>3:::+/3;;;;<:>:>?<:8:///7;=<<<=9888;=6=5757A@??BBB
@ATNG8:04198:01718
GATGGTAGATACTCGCTGATACACCCAGAAGATCAGGAACTCTAGAAGAATTCAGATTTTTTAACACGAGAGTAAACGTAAAAAGAAGGTTTTACAAGACTCACGTTAACAATATTGCAGCAGTACGCACACAATCGAAGCGCAGTAAGGATGGCTAGTGTAACTAGCAAGAATACCACGAAAAGCAAGAAAAAAGAAGTACGCTATTAACTATTAACGTACCTGTCTCTTCCGAAACGAATGAGTACGAGAGAGCCACACGTGTCTACCATCGTTCCTTCTGAGTCT
+
:9CE@GCCCGCB;;;;;5549=><=5<49.4:9948256:<>?<88/77,74787337777#3,3889::7698;096;9?@@+CC?C;AAA8A@E:CBBBA@@BC>B?::6;AA;@A@:;;BBBAAABA@A@>@BCE@CBB@@?BB?B=@@@=@@@@A000<>>>A??8=<8<<<8;;;<<=288759;=>@@)@@;555AA@@<83837755(/(/7;;;*:4?998B@E?BAC=A?A588?@>@@A?;;==00)/0/897:::9>955777<6<6;8<:::8;9<
@ATNG8:04204:01695
GATGTAGAGAGACTGTAGCGCACCAGAAGATAGGAACTCTAGAAGAATTCAGATTTTTAACACGAGAGTAAACGTAAAAAGAAGGTTTTACAAGACTCACGTTAACAATATTGCAGCAGTACGCACACAATCGAAGCGCAGTAAGGATGGCTAGTGTAACTAGCAAGAATACCACGAAAGCAAGAAAAAGAAGTACGACTATTAACTATTAACGTACCTGTCTACTTCCGAAACGAATGAGTACGAGAGTCAGAGCAGAGCTACCATCGTTCCTTCTGAGTCT
+
>==BCBCDCCCCCCECCCCCCBB@BCF?BB?@?;@<000;9996;<8<9BBBCCCCC3C?C>??BBEBCDE=BA99878(894<8<AA2@<=9952288877375;7(---(-47333??<>;;:;775;795?5>@@>@;679=1///4777@@@@@=::;@8838B;@@@;>>@BF8;;;=@AA@A/==9:9:>667://)/7;988188:777<+/-66--/96:5777.965/5/75...8997688888;;77557<>>:>A@A@=A:=:=>B;;;@@
@ATNG8:04211:01707
GATGGTAGTACATGATAGACGACACCAGAAGATCAGGAACTCTAGAAGAATTCAGATTTTTTAACACTAGAGTAAACGTAAAAAGAAGGTTTTACAAGACTCACGTTTAACAATATTGCAGCAGTACGCACACAATCGAAGCGCAGTATGGATGGCTAGTTTAACTAGCAAGAATACCACGAAAGCAAGAAAAAGAAGTACGCTATTAACTATTAACGTACCTGTCTCTTCCGAAACGAATGAGTACTGCGTCTCACTCTCGCCTACCATCGTTCCTTCTGAGTCT
+
<==A@CC@@@CABAAA@A@B;;;CC?CCCABBCCBC>A<:55::<<9CB@C<>>9:55555#56;;;;;;C9:6@8?666@@@+=@9<.566&5<<5;;;:9;;499(45:?:@<A558?:AABBBD@AACBCC@CCDD?@@CCCDCCCB?B997:A@AAC>C?CBBBCC?BB?BBC>CABBB=;;:188788(88/6:9;9557A<A;==AA?B?ACABB@?;;=889<?<?CD;ACC=AAB@A@888?888>???@?@?=>:>AA:@;=>A<>:>;>A@A@>==
@ATNG8:04212:01696
GATGGTAGAGTATGCATGTGCTGATCTCCAGAAGATCAGGAACTCTAGAAGAATTCAGATTTTTAACACGAGAGTAAACGTAAAAAGAAGGTTTTACAAGACTCACGTTAACAATATTGCAGCAGTACGCACACAATCGAAGCGCAGTAAGGATGGCTAGTGTAACTAGCAAGAATACCACGAAAGCAAGAAAAAGAAGTACGCTATTAACTATTAACGTACCTGTCTCTTCCGAAACGAATGAGTACTATAGACTATCTGAGACTACCATCGTTCCTTCTGAGTCT
+
8::<?</659955555//6-------/71///3///8:=8=7;;<@@<>5::-4-38:39733$/5://////////(/333777'8;6;1888.7;?6332228955055664975/59558ABAAACBBBBBB?ABBA=@@<99552,36;;>6888<;:<=:==A>>>;>>188<7<7866(5554.....$-40----45688,2,255539488CCC?@@99:?A@D@ABC<B;949>=;;=>>787?>;;8;::554444<<7<<<;=8=8=7;;<<<954
@ATNG8:04218:01719
GATGGTAGAGTACAGTGTAGTAGACCAGAAGATCAGGAACTCTAGAAGAATTCAGATTTTTAACACGAGAGTAAACGTAAAAAGAAGGTTTTACAAGACTCACGTTTAACAATATTGCAGCAGTACGCACACAATCGAAGCGCAGTAAGGATGGCTAGTGTAACTAGCAAGAATACCACGAAAGCAAGAAAAAGAAGTACGCTATTAACTATTAACGTACCTGTCTCTTCCGAACGATGAGTACTGTATATGTGTGCGCTACCATCGTTCCTTCTGAGTCT
+
?;<B:DCD;;6>>AABDCCDCAA<;6;AA>BABAAB?B?@@?BBBB?BB?C>??@99989(::??BCC997>?@9>7>;===*59.5.999*5@A:CBBBA?>:;;.;=@B=@99344;=<A=CCG==BAA@@;@@@@=@??CCB??=<8<00+0<::;>;@9983=;?=B@>A>;6;<777)3860/////'.73/..39;;:<16.5775157=;ABD@B=@@000=?;??:><97378;<>?@;@@?AAAA@@;;;;;=:?888C=A=A9::BA@;00
@ATNG8:04219:01705
GATGGTAGTATCTGCACACTCTGTCCAGAAGATCAGGAACGTCTAGAAGAATTCAGATTTTTAACACGAGAGTAAACGTAAAAAGAAGGTTTTACAAGACTCACGTTAACAATATTGCAGCAGTACGCACACAATCGAAGCGCAGTAAGGATGGCTAGTGTAACTAGCAAGAATACCACGAAAGCAAGAAAAAGAAGTACGCTATTAACTATTAACGTACCTGTCTCTTCCGAAACGAATGAGTACACATCGTCGTGTCGTGCTACCATCGTTCTTCTGAGTCT
+
@;BC@BDBA;66>>>=>??===>=:5://)/777//)/)///;:::=766+0*//8/----$-06//////7777.7344999'8;5:3888+833-3833399:?::::;6;/0*/:9/95@?@?BAAABB@=>=00+0@>0/3;71;2;==4>???>?;;6;<=<;<7884799177:8=3<77252222$.505...35553.327...(.(.7<==:555:444.4.4::(33923338888:=::::365;;;;<:;;??C>A?=77/875;;>?>=>7
@ATNG8:04224:01689
GATGGTAGTATCTGTCTACGAGAGCCAGAAGATCAGGAACTCTAGAAGAATTCAGATTTTTAACACGAGAGTAAACGTAAAAAGAAGGTTTTACAAGACTCACGTTAACAATATTGCAGCAGTACGCACACGATCGAAGCGCAGTAAGGATGGCTAGTGTAACTAGCAAGAATACCACGAAAGCAAGAAAAAAGAAGTACGTATTAACTATTAACGTACCTGTCTCTTCCGAAACGTAACTGAAGTAATTACTCTCAGAGACACACTACCAATCGTTCCTTCTGAGTCT
+
7:;A@AA>@@965;;<<BBBBBB6505::5:AA@AA=?=@BDBBBC?CC?C@>>>AADDD2C?@@ABB@@AAAB9AABBBBB2BA@C5;;;.9<<7;<<;>@@AC?C?BE?BCB>AABBBCCCCCCCDDCB99;C@@=ABBABB??=@@CAA>BCCCBACD?CBBBBB>BB=><>8<<999+9=<;:88898%9@:=888888:7=+/,,,0702,,,,066635575:2668.6///(..35/533.5.595556677999555//.7.3.3335.5+2+26:::855
@ATNG8:04227:01701
GATGGTAGGCGAGAGTGAGACGCAGTACTCATTCGTTTCGGAAGAGACAGGTACGTTAATAGTTAATAGCGTACTTCTTTTCTTGCTTTCGTGGTATTCTTGCTAGTTACACTAGCCATCCTTACTGCGCTTCGATTGTGTGCGTACTGCTGCAATATTGTTAACGTGAGTCTTGTAAAACCTTCTTTTACGTTTACTCTCGTGTTAAAATCTGAATTCTTCTAGAGTTCCTGATCTTCTGGATACACTCATGTGCACCTACCATTCGTTCCTTCTGAAGTCT
+
;<=B@D@@=@@@BCCGGGGC:69BDAA@A;??<AAAA<;;6;;@@>??;;8;A>><>A;?>@B>B?BBBBB@>9A;8877*2606975,58932;<>89958;@BCD=C@@@>@6508==8=;>>@>>=>=<@ECD9==BCCB===AA@@:;:>8===:==8=8=?A;;;??>9=;;;;/;:@98888(8<==A:>>=@@A@>;;5;<=/=@@@@=B=:;7;A>;://,/066=AAA6:::5:>??@>>>;;;DC===/-,7022-229,2020,,--+-===
@ATNG8:04230:01705
GATGGTAGGCGACATACATACGCGCCAGAAGATCAGGAACTCTAGAAGAATTCAGATTTTTAACACGAGAGTAAACGTAAAAGAAGGTTTTACAAGACTCACGGTTAACAATATTGCAGCAGTACGCACACAATCGAAGCGCAGTAAGGATGGCTAGTGTAACTACAAGAATACCACGAAAGCAAGAAAAAGAAGTACGCTATTAACTATTAACGTACCTGTCTCTTCCGAAACGAATGAGTACGATGAGATCTCGTGTGCTACCATCGTTCCTTCTGAGTCT
+
BCBD@@;?9AABBCDBBCBB;;;CD@DCCACED:;:6;7;CBCBAB@CC=A8:9ABCGDD5C?AAAABBB:;;I=BB;<;;.5C<B2:;:&9>?9>;@A=>00,0<>7;?>CBC?ABBCDCCBBBBCCCBBB@BBBE@BB@@@@@?<B@CCCABBCABAAA?BAACFACCACCC@BD@@@;;;:;?????,=?=@@BBBBBBB@B>AACE?B?BBC@@=@B@@@BB?B?BCD>BBB>:::?BBBBBBBC???A???888;;;>=188?>@9=5:166;AA===
@ATNG8:04185:01751
GATGGTAGATATATGCACGCTCTACCAGAAGATCAGGAACTCTAGAAGAATTCAGATTTTTAACACGAGAGTAAACGTAAAAAGAAGGTTTTACAAGACTCACGTTAACAATATTGCAGCAGTACGCACACAATCGAAGCGCAGTAAGGATGGCTAGTGTAACTAGCAAGAATACCACGAAAGCAAGAAAAAAGAAGTACGCTATTAACTATTAACGTACCTGTCTCTTCCGAAACGATGAGTACACATCGTCGTGTCGTGCTACCATCGTTCCTTCTGAGTCT
+
////)/99:=;;955559999;;49.4497<;;BBC>?7;=9;8334>?6;8=BAAA===)=7BB;AABBB9:=35299CCC5CD>C4;;9&5AB?CCBCBCBBB=@=@A;@@@5::@?ABBBCF<;;CBCA@A;::8<=998>>C=B?B@@<@A?>@@::8:@@BBB?AC?998;<==>B;8<<<;;;;;;%//(//./3375525059;;7=5;;??@?A@@AA@@5:39:A9BB@@?BBBBCCA???@@A@???AAA987;<8998785<9A;AABAA@<<
@ATNG8:04186:01774
GATGGTAGAGTACAGTGTAGTAGACCAGAAGATCAGGAACTCTAGAAGAATTCAGATTTTTAACACGAGAGTAAACGTAAAAAGAAGGTTTTACAAGACTCACGTTAACAATATTGCAGCAGTACGCACACAATCGAAGCGCAGTAAGGATGGCTAGTGTAACTAGCAAGAATACCACGAAAGCAAGAAAAAAGAAGTACGCTATTAACTATTAACGTACCTGTCTCTTCCGAAACGAATGAGTACTATAGACTATCTGAGATTACCATCGTTCCTTCTGAGTCT
+
<=BC?B?CCDCCDAB@@;;;>B@@A@G@@>@B@@;;5;==;;<<;=6::=@6:A>><@@@1A?BBBBBBCAA@>8:5;4444$5;.5.555&5;;6<<<A=??>C>@=@A=AAB8::?:;;BBBCBBBCDA@=@CAA?BBBBBABB=A=A;;7;CBBBBAA?AAACBB@BB?BBB?AA999+9<<8777888%/:/6///87=>@9;69<==:>:;;@BD?CAAA@993920;=5:::*-,6,,--88/44=::::BBAAAA@=@C=@?????A?C?BBBAAABB
@ATNG8:04186:01775
GATGGTAGCGAGCGAGTGTGTATACCAGAAGATCAGGAACTCTAGAAGAATTCAGATTTTTAACACGAGAGTAAACGTAAAAAGAAGGTTTTACAAGACTCACGTTAACAATATTGCAGCAGTACGCACACAATCGAAGCGCAGTAAGGATGGCTAGTGTAACTAGCAAGAATACCACGAAAGCAAGAAAAAGAAGTACGCTATTAACTATTAACGTACCTGTCTCTTCCGAAACGAATGAGTACCTCTCAGACGCTCGTCCTACCATCGTTCCTTCTGAGTCT
+
AABC>BBABCD@?AABDCCCCCCCC?CCC?CCBB??=@@BBBCCAA<AA>A<BBCCCCDC5C@CCCCCCCBBBD>BA99999*9B>B2:;;.;BB@CCDCDBDBB?B?AB@CBD>AAABBCCCCBBBCCDBB?BDBB@CCCAAB::6;@CBB@BEHDBBBC@BBBCCB@BB????=??===7=>?;:::::(8><?899BAA>A3858AAC<?<>>CCB@CCBBBAB=A>@@C=CCC@CDAAABB@BBABBBBC@@@AAAC?CCC>>:;;B@B@C@CCCBAAA@
@ATNG8:04194:01759
GATGGTAGGAGACACGTCGCACACGTACTCATTCGTTTCGGAAGAGACAGGTACGTTAATAGTTAATAGCGTACTTCTTTTTCTTGCTTTCGTGGTATTCTTGCTAGTTACACTAGCCATCCTTACTGCGCTTCGATTGTGTGCGTACTGCTGCAATATTGTTAACGTGAGTCTTGTAAAACCTTCTTTTTACGTTTACTCTCGTGTTAAAATCTGAATTCTTCTAGAGTTCCTGATCTTCTGGCGCTCTGTCACGTCTGCTACCATCGTTCCTTCTGAGTCT
+
=BAB?C@;7;==>><<;;;;><<<>>>===AA<ABBC=CE?B@BBCAB@?<@A:9:>A=AA??;<>AA@AAABCB>BBA@?1@A7:8>908@7949@>;994:?@@=?6;888>>CB=@??:=:=AA@;;;?=?;;;:=>???A>>>:<<<:///0--/3//)/388;=65578,./<<<.<+/,5599;+;=;;;---6----//@1///).///5295;<:=>>D>;>:<:;<///:599?<;;;>>====>>BBB@>>>@@<>>===6;7;7;;ABBA@A
@ATNG8:04206:01745
GATGGTAGCTCGCTGATGATATCTCCAGAAGATCAGGAACTCTAGAAGAATTCAGATTTTTAACACGAGAGTAAACGTAAAAAGAAGGTTTTACAAGACTCACGTTAACAATATTGCAGCAGTACGCACACAATCGAAGCGCAGTAAGGATGGCTAGTGTAACTAGCAAGAATACCACGAAAGCAAGAAAAAAGAAGTACGCTATTAACTATTAACGTACCTGTCTCTTCCGAAACGAATGAGTACACACTCTCATATGACACTACCATCGTTCCTTCTGAGTCT
+
AABB?CBB@A<CCCCDDCCCBCBCB@BBC?BBBB@@?@>?@BDBBD?CC?B?@?@BCCCB1B?BBB>>=@@@@?8;5?A@@@,;;5:9==>0?BB;AA;@;>;@B=A?AA=AAA=@@BAAAABCB;=;CCCC?BA@@=@AABBBCB?@<@00-0==<BACD?BBBCCC>BB?BBA<@@:9:,:>:9888888%8;65725C:=?=<A<@@AA<A;88<GE@AAC;::A392998.3>>;@BBCCBCBBBBBBB>>>AACBCBBB@@=@@@AB=B<?<>@@@A>@?
@ATNG8:04214:01751
GATGGTAGTATCTGTACACTCTGTCCAGAAGATCAGGAACTCTAGAAGAATTCAGATTTTTAACACGAGAGTAAACGTAAAAAGAAGGTTTTACAAGACTCACGTTAACAATATTGCAGCAGTACGCACACAATCGAAGCGCAGTAAGGATGGCTAGTGTAACTAGCAAGAATACCACGAAAGCAAGAAAAAGAAGTACGCTATTAACTATTAACGTACCTTTCTCTTCCGAAACGAATGAGTACATAGATATACGTATAGCTACCATCGTTCCTTCTGAGTCT
+
944;5;:@;@@A<<CCCGCBBBDDC@CCC>BB@A@E?C?CBCAAAC9:9?B@BCBBBCCF3C>BABBBCBBBBB>BABCEEE3BDAC@BBB<CCG@BBABBBBAA?CGDEHAAA?BBCDCBBCCCBBBDCCC@BBBA?CAAABBBD=@=@@@=@CCCBBBB?CAAABC?CC@AAA<??AAA9A??9:::::*:>9>888AA@@@<A:>>AA<A=AAC@@=@A<ABCB?CABBB>???????A@@BBBBBDCCBAACCCBBB>>>C?A888?9=:>=@AAC><;;
@ATNG8:04215:01742
GATGGTAGCGCGACGAGCGTAGACCCAGAAGATCAGGAACTCTAGAAGAATTCAGATTTTTAACACGAGAGTAAACGTAAAAAGAAGGTTTTACAAGACTCACGTTAACAATATTGCAGCAGTACGCACACAATCGAAGCGCAGTAAGGATGGCTAGTGTAACTAGCAAGAATACCACGAAAGCAAGAAAAAAGAAGTACGCTATTAACTATTAACGTACCTGTCTCTTCCGAAACGAATGAGTACGGTGTGCGACGTGTCTCCTACATCGTTCCTTCTGAGTCT
+
6;:<9<@AAA;;9<<<=9;6;?;=>4<::45:=@@A?A?=?>>::928828388833737$34;99:444::;;3:295<<<*<>8=8=>>769A;>CECBA?<:.9298.43:28338;9995555549997::::79;;;9443.505::9<=<;;;::4:<=:>?;<;2<:949;:::3:772222555#52+2222885522704---(-277<;<455:9866)/)/991///(/337////(////35522256555382222..6)/)/5889/37>;
@ATNG8:04217:01770
GATGGTAGCAGACGTGACAGAGCGCCAGAAGATCAGGAACTCTAGAAGAATTCAGATTTTTAACACGAGAGTAAACGTAAAAAGAAGGTTTACAAGACTCACGTTAACAATATTGCAGCAGTACGCACACAATCGAAGCGCAGTAAGGATGGCTAGTGTAACTAGCAAGAATACCACGAAAGCAAGAAAAAAGAAGTACGCTATTAACTATTAACGTACCTGTCTCTTCCGAAACGAATGAGTCGAGAGTCAGAGCAGAGCTACCATCGTTCCTTCTGAGTCT
+
:<=B?BBB;;;<;;56699<<>;?B<?@B@BCA@@@>A?ABA:97C=AB@B?AAAAAAAA.949?<@ABC@A@B;A>CCDEF5CA=A5;;09<<8>=====??D@C@CH@AAA>AABBCCCCCCIFCCCBB?BB@@<ACBBBBBB>A?A::6;BBBBCCB?BBBB?>;?B?AAA?AA:9927<<8889999%/<59///:9CCC<@:>>AB<?<?AB@@=@BA@:::?@?AAA<AAA=AAA???AAAA?@@CBBBBBBCBBBCC@DBABA>A=A>AAAAB999
@ATNG8:04223:01751
GATGGTAGAGAGAGCTCTCTCATCGTACTCATTCGTTTCGGAAGAGACAGGTACGTTAATAGTTAATAGCGTACTTCTTTTTCTTGCTTTCGTGGTATTCTTGCTAGTTACACTAGCCATCCTTACTGCGCTTCGATTGTGTGCGTACTGCTGCAATATTGTTAACGTGAGTCTTGTAAAACCTTCTTTTTACGTTTACTCTCGTGTTAAAAATCTGAATTCTTCTAGAGTTCCTGATCTTCTGGGCAGACTCTCACACGCCTACCATCGTTCCTTTCTGAGTCT
+
=99@;@CCDCCBCCDBBBCCCDCBCABAFCCC@CAAA=AC@B?BCCBCBB<AAC??=@>AABD?C=A@AA?A?AA<AABBB1=><>>>?9?BBB>BBC@BB;>=:???<>>@@AAAA;:::<A:@AA>>>>?:?C@@9>=>>>>>>>>??A;;;@8;<>:>B=A;@??@AB@==9=????3>9<66////'/:---(--3---799<08877)2=;=>9@9=>:=??A;;;<A<@@>>>@:>>AA:A@====>>>@B==<@;@AB=@:;:<6;3:9398;;3222
@ATNG8:04226:01741
GATGGTAGCACGAGTCACTCATATCCAGAAGATCAGGAACTCTAGAAGAATTCAGATTTTTAACACGAGAGTAAACGTAAAAAGTAGGTTTTACAAGACTCACGTTAACAATATTGCAGCAGTACGCACACAATCGAAGCGCAGTAAGGATGGCTAGTGTAACTAGCAAGAATACCACGAAAGCAAGAAAAAGAAGTACGCTATTAACTATTAACGTACCTGTCTCTTCCGAAACGAATGAGTACGATGAGAGAGCTCTCTCTACCATCGTTCCTTCTGAGTCT
+
@@@B@CBBBBCCCCCCCCCCCCCCCACCC@DCCCA@=@>@@DCBBB?BC?B@BBBAAAAA2B@CBBB@@AAACC<B@AABBB2ACCC=AAA9BCC@CBBABCC;:8;@CB@EBB?BCCDDCBCCCCBBBB@@<@A??=A@A@ABBB?B@B@@>@CBBBCBB?BBBBBB@BB?BBB9?>>??5=@>988888(8>9A888@@@AA=@<???@6;7;ACBB@BB@@???=??BCG=BBB?BBBBBBBBBBBBBB@>>>C@@?>=<<>;@>>>@<@=B7::@??=>=
@ATNG8:04231:01734
GATGGTAGCAGACGTGACAGAGCGCCAGAAGATCAGGAACTCTAGAAGAATTCAGATTTTTAACTCGAGAGTAAACGTAAAAAGAAGGTTTACAAGACTCACGTTAACAATATTGCAGCAGTACGCACACAATCGAAGCGCAGTAAGGATGGCTAGTGTAACTAGCAAGAATACCACGAAAGCAAGAAAAAGAAGTACGCTATTAACTATTAACGTACCTGTCTCTTCCGAAACGAATGAGTACAGAGAGTACGATATGTCTACCATCGTTCCTTCTGAGTCT
+
;5;>:=ABA;;6;<==CCBBBC@><8;00)/778:<6;7;>?<?AA>AE@B?BAA@@@@@.?<999@@@@9:8<39899444$5949.55)555.5;<<@<<AC5;5;;5;=?=??>:AC@AADBA=000/)/7774;::::<<=8=8@@@=@AAAACCC?BAA998>>>;>AC;@@<;;3772.5:;;</;;8<<>@>>>??5;46565/79>7:59=>:::<<=-7-3880887,737398::A<<B8=8BB@??9999;;=579><<9>=A<A@>==@AA
@ATNG8:04231:01755
GATGGTAGACATATCGTACTCTCTGTACTCATTCGTTTCGGAAGAGACTGGTACGTTAATAGTTAATAGCGTACTTCTTTTTCTTGCTTTCGTGGTATTCTTGCTAGTTACACTAGCCATCCTTACTGCGCTTCGATTGTGTGCGTACTGCTGCAATATTGTTAACGTGAGTCTTGTAAAACCTTCTTTTTACGTTTACTCTCGTGTTAAAAATCTGAATTCTTCTAGAGTTCCTGATCTTCTGGGCTGCGCTGATATGCGCTACCCATTCGTTCCTTCTGAGTCT
+
BCCC?CDCCBBBFCCBCBBBE:;<CBCCECAA>ABBE>CC?B@CBBBAAB>BEDAA>A;??::98@BBBBAA?>?<AACCA.==:=665,8>=?187A;>?;>>???><A>===@@D:=>><?<?AA@A@@@:>>>>7=;==>>>>>?A>>===A189=9==8=;???????;;5:;;::/:7<8====<+<<66607<;///666=9====/>;;;B=B=;;8;?>?>>=:=<@?=99<1339=49---766-//9===>::=<<633-322-202-32688;?<
@ATNG8:04232:01767
GATGGTAGAGAGACTGTAGCGCACCCAGAAGATCAGGAACTCTAGAAGAATTCAGATTTTTAACACGAGAGTAAACGTAAAAAGAAGGTTTTACAAGACTCACGTTAACAATATTGCAGCAGTACGCACACAATCGAAGCGCAGTAAGGATGGCTAGTGTAACTAGCAAGAATACCACGAAAGCAAGAAAAAGAAGTACGCTATTAACTATTAACGTACCTGTCTCTTCCGAAACGAATGAGTACAGAGAGTACGATATGTCTACCATCGTTCCTTCTGAGTCT
+
9:=C>ABCCCDDCCCCCCCCCBCBC?CCCACBCAAA?A?ABBBCBB?BB@B?BBAAACCC3C?AAADBBBBA??8A?@@CCC2@@;>2:;;*9@@9AAACBDC@@>A@CC@CBB?BABBBBBBDEDCCCCCC@DD@@>AB?A??883:=A:::;ECCCCBB?BCCBBB?BD@BBB<>?@@@8>=>;::9:9(8@:A888AAB?>:=:=AAA:=:=>@@@?B@@@AA@<A=BBB;BAA8::BBBDBBABBBBBDCBBBBBC<:;CC9@?@@@<@=A;@@A??<<:
@ATNG8:04232:01774
GATGGTAGCACGAGTCACTCATATCCAGAAGATCAGGAACTCTAGAAGAATTCAGATTTTTAACACGAGAGTAAACGTAAAAAGAAGGTTTTACAAGACTCACGTTAACAATATTGCAGCAGTACGCACACAATCGAAGCGCAGTAAGGATGGCTAGTGTAACTAGCAAGAATACCACGAAAGCAAGAAAAAGAAGTACGCTATTAACTATTAACGTACCTGTCTCTTCCGAAACGAATGAGTACCTCTCAGACCCTCGTCCTACCATCGTTCCTTCTGAGTCT
+
@BBC?BDBBBCCCCCCCCBBBBBCIAHCC>AABB:::;@BBBBCCE@BB?B@BBB@@@@@2A?BBBACCCCCCD=99;AA@@0@@<>4:;:&9@D@GBBBCCBBB?B@BC?BBC?CBBBCCAAACDFC@@@C@DCBB?CAAAAAA@<?=A::6;ABBBCCC?BBCBAA>AB?AAA?BBAAA;????BADDD/BA<?=><?>=996:;>><=1708=CAA>BBABDBB>A?BAA<ACB?ABAABBB?BBBBCBB@B;@@?@@;ADD=>===>5;5:599::>>>?
@ATNG8:04185:01791
GATGGTAGCACACGAGATCTCATCGTACTCATTCGTTTCGGAAGAGACAGGTACGTTAATAGTTAATAGCGTACTTCTTTTTCTTGCTTTCGTGGTATTCTTGCTAGTTACACTAGCCATCCTTACTGCGCTTCGATTGTGTTCGTACTGCTGCAATATTGTTAACGTGAGTCTTGTAAAACCTTCTTTTTACGTTTACTCTCGTGTTAAAACTGAATTCTTCTAGAGTTCCTGATCTTCTGGTGTCGTCTATCATGTACTACCATCGTTCCTTCTGAGTCT
+
BBAA<BBCBCCBBBCCCCDCCBBCBBBCBCCCABCDF<BA?C?CAABCCC?ACBBC?B@AAAF@B?BBBBBBCDC?>>???.?A>A@=A:@BDC@C@=7=>000@?>?<@B@?@@<<9<==8>:>@@???AA9<<::088;:5;?@@@BBC888=9=>><AA=A;==>AAA?@@;><<<=5==B=AAAAB.<7666(//9///999>1888(279:4?6??:>@AA===<@<@@@A>>:>>@8>>>??B>>>@@>>>?BA@>?7::>>A=C=C<A@@==688
@ATNG8:04185:01807
GATGGTAGGCACTGCGCACACATCCCAGAAGATCAGGAACTCTAGAAGAATTCAGATTTTTAACACGAGAGTAAACGTAAAAAGAAGGTTTTACAAGACTCACGTTAACAATATTGCAGCAGTACGCACACAATCGAAGCGCAGTAAGGATGGCTAGTGTAACTAGCAAGAATACCACGAAAGCAAGAAAAAGAAGTACGCTATTAACTATTAACGTACCTGTCTCTTCCGAAACGAATGAGTACGTGTGACGTACGTGAGCTACCATCGTTCCTTCTGAGTCT
+
@ABB>BBB?BBBBCCCCCCCCB@CD>CCD?CBBCBB?B?BBCCCCC?BB?B?BBBBBBBB3C?ACAAAAAAAAB;BBCCCCC5BC=B6:::6:CDBCCCCDBBBC?B?BC?CAA>ABBBCCCCCCCCCBBB@?ACCC?BBBBA?AB=@<A??<?BCBBBBB>BBBCBB?BB?>>><>>???8??;9====>/>@<A887@@A@@=@;>>@B;>;>ACBB?B@@???>9?=@AA;B??=@BBBFDCBBBBBBBBBBBBBB>>>BBC?AAABB?B?B?B?AAA><<
@ATNG8:04187:01790
GATGGTAGCTCGCTGATGATATCTCCAGAAGATCAGGAACTCTAGAAGAATTCAGATTTTTAACACGAGAGTAAACGTAAAAAGAAGGTTTTACAAGACTCACGTTAACAATATTGCAGCAGTACGCACACAATCGAAGCGCAGTAAGGATGGCTAGTGTAACTAGCAAGAATACCACGAAAGCAAGAAAAAGAAGTACGCTATTAACTATTAACGTACCTGTCTCTTCCGAAACGAATGAGTACTATAGACTATCTGAGACTACCATCGTTCCTTCTGAGTCT
+
BBBC?CBBBCCCCCCCCCCCCCCCC?CCC?BCBC9989?CBBAACA?AC>A>AAABBBBA1A>CCA?AABCBBB>AA:;;;;*;B>A5;;;.;BC>AAAACBDBB?B?BB?BBD>AAAABCBBDCCCBBBBB@CCCC=BBCB?AAC@C?B9989AABBBBB?BB@CCB>BB@B@B>@@999+::9;=>==?.:?;@888AAAAA<A;@@AA:>:=ACCB@BBBA@@?;>;@@@:ACC?BACCBAACCCCCCAAA@CCCBAACCCC???>?A?A?C=@ACBBA@A
@ATNG8:04187:01805
GATGGTAGTGCGTGAGAGAGAGACCCAGAAGATCAGGAACTCTAGAAGAATTCAGATTTTTAACACGAGAGTAAACGTAAAAAGAAGGTTTTACAAGACTCACGTTAACAATATTGCAGCAGTACGCACACAATCGAAGCGCAGTAAGGATGGCTAGTGTAACTAGCAAGAATACCACGAAAGCAAGAAAAAGAAGTACGCTATTAACTATTAACGTACCTGTCTCTTCCGAAACGAATGAGTACGAGAGGGCACACGTGTCTACCATCGTTCCTTCTGAGTCT
+
:=:>=@<@BBC;66;;>@BBDCCDD>BBBAFCBBAA?A?AABBCBB?BD?B?BBA?>?>=.=8:==BBA<====3:7:9:9:';>9=2555&5:;7<<<<<;;;B<A?CC@CCC@CC::;BCCCCCCCCDDC@BB@?<@CCBBBBA9@;?;;5;BBBBCCG?AABBFC=AA=???599@@@8@@A=ABEDD2CC=B888AAA=>:=<@@AG:=:=A@@@ACCBA@@@>@=@@@9@??<??DABCBBFEBBA=CCCCCCDB@A@BA;?????=A=A=??BBABCB
@ATNG8:04193:01790
GATGGTAGCGGCACACATAGATACAGTACTCATTCGTTTCGGAAGAGACAGGTACGTTAATAGTTAATAGCGTACTTCTTTTTCTTGCTTTCGTGGTATTCTTGCTAGTTACACTAGCCATCCTTACTGCGCTTCGATTGTGTGCGTACTGCTGCAATATTGTTAACGTGAGTCTTGTAAACCTTCTTTTACGTTTACTCTCGTGTTAAAAATCTGAATTCTTCTAGAGTTCCTGATCTTCTGTTATGACTAGGTGTACTACTACCATCGTTCCTTCTGAGTCT
+
//::277///)/799>===B=BBB:95:554<<7:;;>7?@<>;>@=<<<<)//7//)/6;;<@4;24:456>>AA>44444$4=8<<>D455;@;?<@<@@:?>>CDF999BAAACC?BBA7;6;BB<CDCCA;:;C@CCBBAAAA@CA@@CCBB?B;;6;B>A=BBBBDCBAA5;;;;092545995*499;=4===;;;>;;<:=@@@+@?@AA;?:@@6:;AA@@@=A@BBABCE@A@AA000@@@;;;7;A=:///77//)/59;=:>:=9=>A>;::=
@ATNG8:04199:01806
GATGGTAGTATCTGCACACTCTGTCCAGAAGATCAGGAACTCTAGAAGAATTCAGATTTTTAACACGAGAGTAAACGTAAAAAGAAGGTTTTACAAGACTCACGTTAACAATATTGCAGCAGTACGCACACAATCGAAGCGCAGTAAGGATGGCTAGTGTAACTAGCAAGAATACCACGAAAGCAAGAAAAAGAAGTACGCTATTAACTATTAACGTACCTGTCTCTTCCGAAACGAATGAGTACATAGATGTACGTATAGCTACCATCGTTCCTTCTGAGTCT
+
><@C?BCCEECCCCCEBHHDCBBCD@DA@?@BABBB?B>@@?@CBB?CCAC?CBA====;.??BBCCCCCCCCC>@@>@@@@0>C>A6;;:6;CEECCCDDDCCB@B@BD@CCC>AABCCCBCCCCCCCBBD?CBCC?CBBBBBBB=@=@::6:BCCCCCC?BBABBB@BB?ABB?BBAAA9?9:49AAAB3B?=>988@@A@C=C<A>>><A;AACCC@CAA@@@@=??BGD>BBB=@ADAAACCCBBC>>>>>A@AAAAAABD;@:::B?B@D?B>B@@:::
@ATNG8:04202:01791
GATGGTAGCGCACACATAGATACAGTACTCATTCGTTTCGGAAGAGACAGGTACGTTAATAGTTAATAGCGTACTTCTTTTTCTTGCTTTCGTGGTATTCTTGCTAGTTACACTAGCCATCCTTACTGCGCTTCGATTGTGTGCGTACTGCTGCAATATTGTTAACGTGAGTCTTGTAAAACCTTCTTTTTACGTTTACTCTCGTGTTAAAAATCTGAATTCTTCTAGAGTTCCTGATCTTCTGGATAGCGACGCGATATACTACCATCGTTCCTTCTGAGTCT
+
B@BB@CCDBBCCCDCCCCBCCCCBCCCBBB@@=@BBC>CL@C@CCCBBBC@BBBBD@D@CBBB?B?BB@@@@@@B=?>:88'>?=@?BD?AABEACBB@BE@CCCCCC@CCCCCDCC@CCC?C?CCCA@AABACCCC@CBBBEBBBBBBBCCBBB@AAA?CC?C?BBB@@ACCC@BBCCC:B=A<@@@@@,@AAAB<BBDBBBBBBBBDDDE5CAAAC@C@CB@CCCBABB?B@CBCCCC?BAC@CCAAACCDCCCDDCBBBCCC@A@ACB?B@C>A@C@AA??
@ATNG8:04203:01822
GATGGTAGTGTCAGTGCGCGTCGTCCAGAAGATCAGGAACTCTAGAAGAATTCAGATTTTTAACACGAGAGTAAACGTAAAAAGAAGGTTTTACAAGACTCACGTTAACAATATTGCAGCAGTACGCACACAATCGAAGCGCAGTAAGGATGGCTAGTGTAACTAGCAAGAATACCACGAAAGCAAGAAAAAGAAGTACGCTATTAACTATTAACGTACCTGTCTCTTCCGAAACGATGAGTACATAGATATACGTATAGCTACCATCGTTCCTTCTGAGTCT
+
BBBB?CCBBBDCCB?HGCCBA@@CC@CBB?BC@@@B?B?BBCBBBB?BB@B?BBAAABBB3B?BBCCBBAA98828?ACCCC3CD?B<AAA7ACI@GCBBDEDFC?B?BC@BBB?ABBBCB@CEDDCC@A@C?CCAA?BBBBBBBB9?;?9949BBBBDCC?AABABB@BB?>>>;@?>>=7?@@>AAAAA/AA=A==<@@@AA;?:@@DD:<9=@CCC@BBBA@@@=@?BBD>BAA>>>CCCCAAAAABCCA?>>>AADAAAA<@:::B>B?C?B??>?:88
@ATNG8:04204:01813
GATGGTAGAGAGACTGTAGCGCACCCAGAAGATCAGGAACTCTAGAAGAATTCAGATTTTTAACACGAGAGTAAACGTAAAAAGAAGGTTTTACAAGACTCACGTTAACAATATTGCAGCAGTACGCACACAATCGAAGCGCAGTAAGGATGGCTAGTGTAACTAGCAAGAATACCACGAAAGCAAGAAAAAAGAAGTACGCTATTAACTATTAACGTACCTGTCTCTTCCGAAACGAATGAGTACAGAGAGTACGATATGTCTACCATCGTTCCTTCTGAGTCT
+
;==E@C;@@BBBCBBABFFCBCBA@:A@@=@@@>00+0389;;<;=8B=?B?AAABDEED2A>BCCC????:::,9?;;;;;*:@292:;;&9>E?DDCCCCBAA<@<@B>ACB8;:BBBBCCCCCAABBAA=;;;B6;;@AABCB@C@DBB;;:BAAB??=@BBBBA@CC?:9:<?CAAA:9:88999999%/838/./9;=;<8<8556>;?;?@CCC?<;;;;;B?C?AC@8@00,0;;=>???BBBBBC9:9BBBBBA;;;><>>=>B8>:>8======@@
@ATNG8:04210:01814
GATGGTAGAGTATCATGTGTATCTCCAGAAGATCAGGAACTCTAGAAGAATTCAGATTTTTAACACGAGAGTAAACGTAAAAAGAAGGTTTTACAAGACTCACGTTAACAATATTGCAGCAGTACGCACACAATCGAAGCGCAGTAAGGATGGCTAGTGTAACTAGCAAGAATACCACGAAAGCAAGAAAAAAGAAGTACGCTATTAACTATTAACGTACCTGTCTCTTCCGAAACGAATGAGTACACATCGTCGTGTCGTGCTACCATCGTTCCTTCTGAGTCT
+
?;=?;==ACCCBBBFCBBCCB@@@G>AAC@C:;<;9?A;??BCCBE@CC@C?BA?;;;;;';;@AJDCBCA@@A<@@@BFEE1BC@C;?>>+9>=8>:::9:;/00/5:95=:<48:;?BCCDCCAAABBCC@CC::8;ABABBAA>B@CCB@BBBBBBBB?BBCBBB?BB@BBB@BBBBF=BAA;000000%.90----996779959>=<8<=9:CBB?BBC;;;B?B=@AL>CCD;;;CBBBCC???AA?@@@@AAB;;;@@A>BBBCC@B?B?BDCBBBBB
@ATNG8:04215:01780
GATGGTAGTAGTACACTAGTCATACCAGAAGATCAGGAACTCTAGAAGAATTCAGATTTTTAACACGAGAGTAAACGTAAAAAGAAGGTTTACAAGACTCACGTTAACAATATTGCAGCAGTACGCACACAATCGAAGCGCAGTAAGGATGGCTAGTGTAACTAGCAAGAATACCACGAAAGCAAGAAAAAGAAGTTCGCTATTAACTATTAAGGTACCTGTCTCTTCCGAAACGAATGAGTACGAGAGAGCACACGTGTCTACCATCGTTCCTTCTGAGTCT
+
A@AC@BBCCCA@ACDDHDBBBBBCCACCC@CBBBAA>AAGDBBBBB?CC?B@BB@=>=>>.>=ABBBBCCCBBB9??:9999*:A;A5;;7;BCACDBCLEGBB?B@CC?AAB?BBCBBBCCCCCCCBCBC?CCBB@BBBBAAA@9@;@??<@CBCCDCC?ACAA@@?BB>BBD>????>5=993:8888(6@8=><@@@<=;498<@@@<@<@<@@D7;;888:;7;=DEE:A>>:==@???@@@@@>=>::;AAAA@AA@??<???@B;>:?<A@:::==>
@ATNG8:04216:01790
GATGGTAGACATATCGTACTCTCTGTACTCATTCGTTTCGGAAGAGACAGGTACGTTAATAGTTAATAGCGTACTTCTTTTTCTTGCTTCGTGGTATTCTTGCTAGTTACACTAGCCATCCTTACTGCGCTTCGATTGTGTGCGTACTGCTGCAATATTTTAACGTGAGTCTTGTAAAACCTTCTTTTTTTACGTTTACTCTCGTGTTAAAAATCTGAATTCTTCTAGAGTTCCTGATCTTCTGGTGTCTGATCTGTATCACTACCATCGTTCCTTCTGAGTCT
+
?<BD@CBDDDDCCCCCCCCDDBBABBBCBBBB?BBBB>BB?B?AABBBAA>CABBB>B?BBCB>B?BBB@>@@=;678786$/6.6//+/;;;<@@D=>>7::>A7658ABCA>==;>>>;A;AA@>>>>C;@@??:==<>>>>>>>>>>===<8<@@CA.>:@@A<<<CCCACCCCD9C?@;9999999#9CDED=BBBAAAB???49989.:@@AC?C?>>;>AAAAAA?A=@@AA<<49:@:>?@><BCECCAABCCBBBBB@CCCBB?B?C?BBB=====
@ATNG8:04218:01798
GATGGTAGCACGAGTCACTCATCATCCAGAAGATCTGGAACTCTAGAAGAATTCAGATTTTTAACACGAGAGTAAACGTAAAAAGAAGGTTTACAAGACTCACGTTAACAATATTGCAGCAGTACGCACACAATCGAAGCGCAGTAAGGATGGCTAGTGTAACTAGCAAGAATCCACGAAAGCAGAAAAGAAGTACCGCTATTAACTATTAACCGTACCTGTCTCTTCCGAAACGAATGAGTACGATGAGATCTCGTGTGCTACCATCGTTCCTTCTGAGTCT
+
949939<<55/7////-5,,----6706794;;;;>>:@<;;;;<<=8;:05.48933333$3-377334334==39344444$44.5.55)/79)////77744.45::5<<:7555<AA@DB?;;@:999=B;997@948?<<<9>:=::)////////)/99989489433,35555(----778+65,6---(-2377270...327(.(.;;;69<<@=;<10*066.///)/666988733377785676655...88.335662705(..333.22
@ATNG8:04222:01813
GATGGTAGTATATCGCGTCGCTATCCAGAAGATCAGGAACTCTAGAAGAATTCAGATTTTTAACACGAGAGTAAACGTAAAAAGAAGGTTTTACAAGACTCACGTTAACAATATTGCAGCAGTACGCACACAATCGAAGCGCAGTAAGGATGGCTAGTGTAACTAGCAAGAATACCACGAAAGCAAGAAAAAGAAGTACGCTATTAACTATTAACGTACCTGTCTCTTCCGAAACGAATGAGTACACACTCTCATATGACACTACCATCGTTCCTTCTGAGTCT
+
9;;??CCBBBBBCGCCBDEBCBBBB?B@@>ABCDAA?A?BCDBBBB@DD@C?CCBBACCC3C?BBCCAABCCCC>DBBBEEG5BA<A5;;;-:BE@BCBBCBB;;:;?BC@CDD>@?BCCCAABHCCBCCCB>BDBB@BBACCA997;?C;;<;CBCCBBB@BCAA@B=@@=????BCCCE<@@??BBBBB3AB=A;;;>>>AB<?<??@@<?<?@CBB@BAAABBB=C>A@@9@::6:BBBBCDBBB??@BBB@>>BCCCCCBB?BBBBC@C?C?AAA999:9
@ATNG8:04229:01803
GATGGTAGTGTGTCTCTGAGAGTAGTACTCATTCGTTTCGGAAGAGACAGGTACGTTAACAGTTAATAGCGTACTTCTTTTTCTTGCTTTCGTGGTATTCTTGCTAGTTACACTAGCCATCCTTACTGCGCTTCGATTGTGTGCGTACTGCTGCAATATTGTTAACGTGAGTCTTGTAAAACCTTCTTTTACGTTTACTCTCGTGTTAAAAATCTGAATTCTTCTAGAGTTCCTGATCTTCTGGGTGTATCAGCGAGTATCTACCATCGTTCCTTCTGAGTCT
+
===CAC?@;C;;6A@>;@@BBBBBBBBCCCBB?BBB@9AB;?;@B?@@CCBCDCCB>B@CCBA>BACCCCCCCCC@CCCCC5CC@DCCC>CC::6;;;5;?9A@BAAB?BGCCCCCC?BDD?C?CCCCCBBC?BBCC?CCCBBBBDDCBBC@@AC?AA@?BC?C?BABCDDBAB6;;???.;5;;;;;;-;A@@@;ACDCHGCBABBDEIK5B@BAB?B>BCACCCCBBB?B@DDCCBA>AABC=BBBCCCCCCCBB@AACAA@?;;;@B?B@E@BBBBBCBB
@ATNG8:04184:01832
GATGGTAGGCGACATACATACGCGCCAGAAGATCAGGAACTCTAGAAGAATTCAGATTTTTAACACGAGAGTAAACGTAAAAAGAAGGTTTTACAAGACTCACGTTAACAATATTGCAGCAGTACGCACACAATCGAAGCACAGTAAGGATGGCTAGTGTAACTAGCAAGAATACCACGAAAGCAAGAAAAAAGAAGTACGCTATTAACTATTAAACGTACCTGTCTCTTCCGAAACGAATGAGTACGTGTGCGACGTGTCTCCTACCATCGTTCCTTCTGAGTCT
+
<=@C?CBB?BBBBCCFCBBCCBBBB?BCC@CFCCCC@C@CC@@ACC?BB?C?B9;;CCCC5D@DAABCCCCBBA=BBBCCCC5CCAD@CCC<CDC?BBB;<;@@B>B>CC@CCG?BB9:;BBBBGCCCFDCC@BBBC?B?A@BBBB?@?B@@<@B@@@BBB@BBCABB@BB>>>>:>>898+9==9=????@'=969///66:881859<>A4:;1:9ABB?B;;;;;;>A>@@@9>:;49::ABAAB@A???AAABBABBBC@BDD>?;=8<5;;@<@CCCCCAA
@ATNG8:04186:01864
GATGGTAGTGTCAGTGCGCGTCGTCCAGAAGATCAGGAACTCTAGAAGAATTCAGATTTTTAACACGAGAGTAAACGTAAAAAGAAGGTTTTACAAGACTCACGTTAACAATATTGCAGCAGTACGCACACAATCGAAGCGCAGTAAGGATGGCTAGTGTAACTAGCAAGAATACCACGAAAGCAAGAAAAAAGAAGTACGCTATTAACTATTAACGTACCTGTCTCTTCCGAAACGAATGAGTACACATCGTCGTGTCGTGCTACCATCGTTCCTTCTGAGTCT
+
DDBB?BCCCCDCCBBACAA@@@C@@<@CC?AAAB@@=@?BBBBABA?BB>A>BBBBDCCC2B?BCCCCCBA>>=7<>>??@@0@C@GAEFK=CBA?CCCCC@AAB@B?BC?CAA<??A>@@BBBBA@@;;;B@BBBC?B???CCBB?B@DCC@DDCCBBBC@:::@??@BB>???;??@@A8?9:3888888%/<76///99>??<@>@>>><@<AACBC@CCB@A?E@B?BBB>AAA=???AAABCBBBC@?@CBCCCBBBBBCC?BBBBC@C?B?BBBBBA=>
@ATNG8:04191:01857
GATGGTAGCTATACGTATATCTATGTACTCATTCGTTTCGGAAGAGACAGGTACGTTAATTTAATAGCGTACTTCTTTTTCTGCTTTCGTGGTATTCTTGCTAGTTACACTAGCCATCCTTACTGCGCTTCGATTGTGTGCGTTCTGCTGCAATATTGTTAACGTGAGTCTTGTAAAACCTTCTTTTTACGTTTACTCTCGTGTTAAAAATCTGAATTCTTCTAGAGTTCCTGATCTTCTGGTATGACTAGTGTACTACTACCATCGTTCCTTCTGAGTCT
+
555506CDCD?ECCCAAAFCCCCC=B@@@@;;4:BDD=@@;?:>@AABAB?ABA???A;@@9?;?AAABAAA@9>>@@@,///;;;29//32<7>8881577<<@27=>>>>CC>AAA<;699///77826;;>:>>>;;;=<6:755656;8=9;7<<+-(-----55;=7=?DDC-5.2355555'58666/6222666666+....$.../606065/569<@>>:==A;;;?A;?;;5;;;:;;;;;;:;@A>?>?>>:===>>5;6;:>>878;;;
@ATNG8:04195:01830
GATGGTAGGTGCACATGAGTGTATCCAGAAGATCAGGAACTCTAGAAGAATTCAGATTTTTAACACGAGAGTAAACGTAAAAAGAAGGTTTTACAAGACTCACGTTAACAATATTGCAGCAGTACGCACACAATCGAAGCGCAGTAAGGATGGCTAGTGTAACTAGCAAGAATACCACGAAAGCAAGAAAAAGAAGTACGCTATTAACTATTAACGTACCTGTCTCTTCCGAAACGAATGAGTACTGCGTCTCACTCTCGCCTACCATCGTTCCTTCTGAGTCT
+
9:@B=CBB?BBBBBCCCCCCBBCCC?CCD?BABB?><@@BBCBBCC?BB?B?AA?:::::.;@DCCCCCDDCCB=A@>@@@@,@A=A5;;<.;DB?A;;;CBAAB?B?BB@BBB>ABBBCBCCEBCCCCBBB@CBAA?@??>BB??=@?B@@>@BBB@@@D@CBBBA?:?@<000:==:;;3=9:3:?>>@.?>9>888>?C==:>:>???7;7;=CDFADBBBABB?B?BBD=BAA@BBBACCCBBBACBCCCCCCCCBB@BDC@CBBAC@C@C?CCCBB???
@ATNG8:04196:01846
GATGGTAGTGTGTCTCTGAGAGTAGTACTCATTCGTTTCGGAAGAGACAGGTACGTTAATAGTTAATAGCGTACTTCTTTTTCTTGCTTTCGTGGTATTCTTGCTAGTTACACTAGCCATCCTTACTGCGCTTCGATTGTGTGCGTACTGCTGCAATATTGTTAACGTGAGTCTTGTAAAACCTTCTTTTTACGTTTACTCTCGTGTTAAAAATCTGAATTCTTCTAGAGTTCCTGCTTCTGGGTCTCTCTCTCACGCACTACCATCGTTCCTTCTGAGTCT
+
;5<<9;;?CCABACICCCCDBCCCC@AADBBB>A@AC>AA>A@CCCCBBB@CDDCC@D@C@@A?B?AACCDCCCC@CCCCC5BB?CBBB=BBBB@BCC@CC@CBBCCF?AABCBBBB@BBC?C@CDBBBC:979A@@9:9CCCCCCBBCBDBAAAAEAA>AC@C?AACC@BACDACBCDC;B>A;;;;;;*;AAAB<BBA@AABBBC=AABA0AC@AA@B@BC@DCCEDCB>@<@@@@=@ABF>CCCCBAAABBCBBBBBBBB???@?C?B>A>ABBBBBBB
@ATNG8:04196:01849
GATGGTAGTGTGTCTCTGAGAGTAGTACTCATTCGTTTCGGAAGAGACAGGTACGTTAATAGTTAATAGCGTACTTCTTTTTCTTGCTTTCGTGGTATTCTTGCTAGTTACACTAGCCATCCTTACTGCGCTTCGATTGTGTGCGTACTGCTGCAATATTGTTAACGTGAGTCTTGTAAAACCTTCTTTTTACGTTTACTCTCGTGTTAAAAATCTGAATTCTTCTAGAGTTCCTGATCTTCTGGGTGTATCAGCGAGTATCTACCATCGTTCCTTCTGAGTCT
+
95=>:?CCCCCCCCCCCEFA@@BB@@AA@B::3:BCC>BB@CADCBBBAA<@DB;;9;=BBAC?CACCBCCAA@B=A@CCB3CB@BBDC=@A;;6;BC=@A9:;BCCC@CCHKGBCCACDC@B?BC:<;AAC=BBBB>BBCBCCCCCA;;;BBAA?DBA?AA>A>A@@A@C@@@?@@AAB7B>B?AAHEI3CAA@@;@A@BBBCB@A=AA@A,A@@AA?A>BC@CCCCBBBAFADCBBBB?B:;;0;;;;FDCBCDBBBAABBBC@@@@@@<@<@>@@@A;;:A
@ATNG8:04200:01831
GATGGTAGGCGAGAGTGAGACGCAGTACTCATTCGTTTCGGAAGAGACAGGTACGTTAATAGTTAATAGCGTACTTCTTTTTCTTGCTTTCGTGGTATTCTTGCTAGTTACACTAGCCATCCTTACTGCGCTTCGATTGTGTGCGTACTGCTGCAATATTGTTAACGTGAGTCTTGTAAAACCTTCTTTTTACGTTTACTCTCGTGTTAAAAATCTGAATTCTTCTAGAGTTCCTGATCTTCTGGTGAGATATGCATGATGCTACCATCGTTCCTTCTGAGTCT
+
@;<D<CCC@BB@AACCCCCCB@ACCDCBCBCB?CCED<CA?B@CCCBBBB>BBBBA?A?A??A>A?AAACCCCBB?BBBCC3BB?<<<D:AB??<@BB>BB;==>CBB<?@@A?>>>;=886:<AAB>>>@@<@@AA:?>=>::;>>??AA>>>?=;;;<@A=A<@@@@?????;?????5?=@=@@>>>,==666*--3---7:9==AAA@.>;;;>;A:>>5==BB???:=:=???>>;>==8<AA=889=666==>=?;;--*-3333-3074===?>>>@
@ATNG8:04200:01845
GATGGTAGTTCATATGAGAGTGTGTACCTCAATTCGTTTCGGAAGAGACAGGCACGTTAATAGTTAATAGCGATAACTTCTTTTTCTTTGCTTTCGTGGTATTCTTGCTAGTTACACTAGCCATCCTTACTGCGCTTCGATTGTGTGCGTACTGCTGCAATATTGTTAACGTGAGTCTTGTAAAACCTTCTTTTACGTTTACTCTCGTGTTAAAAATCTGAATTCTTCTAGAGTTCCTGATCTTCTGGAGATACACATGATACTCTACCATCGTTCCTTCTGAGTCT
+
66==8<BA:39;9596;<99=55444:7;44.4.444;4;;8;8<;::::87====B9B:<55505.4//7////)/92/////$555)59;;25544.4556;<6;;;;>?;@@@BBBBB?BCCACADBAB;;;;>BB@D=@@BAB99:BB@>@000=8=00,0>:>+06:??=?;;<;;AA@0>2:5::;:.4;<CC=@@BBB??@@@29:9:$9559B?B=AA<@AA::99292999999:>AA>A@@@9:9??:959=@=?@?@=@???A=?<@<??CC@@AB
@ATNG8:04201:01874
GATGGTAGCTATACGTATATCTATGTACTCATTCGTTTCGGAAGAGACAGGTACGTTAATAGTTAATAGCGTACTTCTTTTTCTTGCTTTCGTGGTATTCTTGCTAGTTACACTAGCCATCCTTACTGCGCTTCGATTGTGTGCGTACTGCTGCAATATTGTTAACGTGAGTCTTGTAAAACCTTCTTTTTACGTTTTACTCTCGTGTTAAAAATCTGAATTCTTCTAGAGTTCCTGATCTTCTGGAGATACACATGATACTCTACCATCGTTCCTTCTGAGTCT
+
BBCD@BBCCCCCCCCCCCDDCCCCBBBABA;;9;BBG=BB@D@DCCBC@@>@CC@@<A>ACBB@B?BBBBBCBBB?CCAAC1AB?BB>?9?BBB?BBB?BB>A@AAA@?B===@@@A<@@@;>;>AA==>@@<???@;???=>>@AAA@AA@???::;:;??;?;>>===?>8816<<>A2A;=988888(8<////(/66///898:-5555$2889A5>9@?;A@@@=>==B:==AAAA9>>A<>>>?BBB@??????>>>@AA=??@@@;>:=:=>>>AAA@
@ATNG8:04204:01877
GATGGTAGCATCATGCATATCTCACCAGAAGATCAGGAACTCTAGAAGAATTCAGATTTTTAACACGAGAGTAAACGTAAAAAGAAGGTTTTACAAGACTCACGTTAACAATATTGCAGCAGTACGCACACAATCGAATCGCAGTAAGGATGGCTAGTGTAACTATCAAGAATACCACGAAAGCAAGAAAAAGAAGTACGCTATTAACTATTAACGTACCTGTCTCTTCCGAAACGAATGAGTACGATGAGATCTCGTGTGCTACCATCGTTCCTTCTGAGTCT
+
BCCE@BBAABDDFAAACBBACCCBB@A?@>ACCBAA>A?AAAACBB>AB?B@BBDBBBBB+=8CBBBAABBBAF:>=;;;;;*;@=A5;;;&5@B=@BBBCLDCC>@>@E@CBD>AAABCCCCCCAAADBBB@BBBB@DAAABBBC@C@C@@<@CAAABBC@CCBBBB<??@CCC?AA99929==;9::::.9D>BAAABCBBD:>;>B??<?<>>BCC@BBBBBBB>A?A@A;B@@<???BCCCBBBBABBBCBBBAAA===??:>>>>C?D=A8?=A>><?A
@ATNG8:04205:01867
GATGGTAGCGCGACTAGCGTAGACCCAGAAGATCAGGAACTCTAGAAGAATTCAGATTTTTAACACGAGAGTAAACGTAAAAAGAAGGTTTTACAAGACTCACGTTAACAATATTGCAGCAGTACGCACACAATCGAAGCGCAGTAAGGATGGCTAGTGTAACTAGCAAGAATACCACGAAAGCAAGAAAAAAGAAGTACGCTATTAACTATTAACGTACCTGTCTCTTCCGAAACGAATGAGTACGATGAGAGAGCTCTCTCTACCATCGTTCCTTCTGAGTCT
+
BABF?CBGCDC@BBCCCCBDDBBBD=BCC?CBCCA@>@?BBBABBA<AC>C?CBCBBBBB2A?BBBAAACBBBD>B@BCCCC5CC@D8;;;6<CD?CBBBCCCBB?C?BB?CBB>BB@ABBCCCCCBBCCBB@BA@D@@??BBAAB>B?ABB?BBBBBBBB?BBBBBB?BB?9999==999+9<<;888888%/;7;///::>@@<?<????9=:=>CJE@ECBCBBB=A>ABB=BAA>BBBBBBBBBAAABB@AAA@??@?????<>>DAB?>;>=?@A@@@@@
@ATNG8:04208:01863
GATGGTAGTAGTACACTAGTCATACCAGAAGATCAGGAACTCTAGAAGAATTCAGATTTTTAACACGAGAGTAAACTTAAAAAGAAGGTTTTACAATGACTCACGTTAACAATATTGCAGCAGTACGCACACAATCGAAGCGCAGTAAGGATGGCTAGTGTAACTAGCAAGAATACCACGAAAAGCAAAGAAAAAGAAGTAACGACTATTAACTATTAACGTACCTGTCTCTTTCCGAAACGAATGAGTAACGTGTGACGTACGTGAGCTACCATCGTTCCTTCTGAGTCT
+
@=BC@BCAB@AABBAAACBBBAABB@BEGABBBBBC>B>BBCDCCC@BC?B@AA>89999):<@AABCCCCCAF<@@<@@>>,00*05:::(0/6(/3;;888576.3.22(,,,(,22235599888=H@@>9=>>>;????????;?<???;?;:;;??@;??>>A@:==7;:;9::8888&5557'59696)7939//(.778>@@<@<@=;98:69656:8==>===@D8=:=>@4>?@599D>=:7<9755299778:7;;;;;FBB<AAA@@<@<>:>=<9<?@@
@ATNG8:04214:01877
GATGGTAGTGTCAGTGCGCGTCGTCTAGAAGATCAGGAACTCTAGAAGAATTCAGATTTTTAACACGAGAGTAAACGTAAAAAGAAGGTTTACAAGACTCACGTTAACAATATTGCAGCAGTACGCACACAATCGAAGCGCAGTAAGGATGGCTAGTGCAACTAGCAAGAATACCACGAAAGCAAGAAAAAGAAGTACGCTATTAACTATTAACGTACCTGTCTCTTCCGAAACGAATGAGTACTACTCTCAGAGACACACTACCATCGTTCCTTCTGAGTCT
+
;B@A?BCBBCBCCCBBBCCDDC9;<B@@@@A@@B??=?ABBB?>?C?CD?C@999AABBB3B>BC?BBBA<888*5594999(9949.55)5994;;@@@B@BB=B>@@=@@@=@CCABBBBCFJCCCCCC?B;;:6;AAABCCC?C@B;;7;BAABCBB?BBBBCE>AA?CDF>@A99927;;<;====,>=:?ABEBBBCD899:?AA<?=?BBBB?A@??BBB@B@BBB=BBB?BBBB@@BBBBBBAAACCBBBBCCBBBC>A?@=>;?<@=@ABBAABA
@ATNG8:04218:01832
GATGGTAGTATATCGCGTCGCTATCCAGAAGATCAGGAACTCTAGAAGAATTCAGATTTTTAACACGAGAGTAAACGTAAAAAGAAGGTTTTACAAGACTCACGTTAACAATATTGCAGCAGTACGCACACAATCGAAGCGCAGTAAGGATGGCTAGTGTAACTAGCAAGAATACCACGAAAGCAAGAAAAAGAAGTACGCTATTAACTATTAACGTACCTGTCTCTTCCGAAACTAATGAGTACTATAGACTATCTGAGACTACCATCGTTCCTTCTGAGTCT
+
4:<=?DCCBBCDDECCBCCCCBBBC?BBD@CCCBAA=A>BACCBBB?BD@C?AA><====,=>ABBBBCBCBBC<BBBBBAA2A?<A5;;;6;BCBICCCCCDBB@B?BB@BAC?BBDBBBBBDDCCBBBCC?CBBB@BA?A??>?9@=A@@>@CCCBBBB?CCDBBA?BC?BBB599??<5>??;88888(8@;@888BB???<><>ABA:>:=@BBB?BBAAABC?B@AAA<ACC@CCBAAAAC@AACCCA>>AACAAAABBC@CBBBB?B?B?BCBBBBBB
@ATNG8:04220:01834
GATGGTAGGTGCACATGAGTGTATCCAGAAGATCAGGAACTCTAGAAGAATTCAGATTTTTAACACGAGAGTAAACGTAAAAAGAAGGTTTTACAAGACTCACGTTAACAATATTGCAGCAGTACGCACACAATCGAAGCGCAGTAAGGATGGCTAGTGTAACTAGCAAGAATACCACGAAAGCAAGAAAAAGAAGTACGCTATTAACTATTAACGTACCTGTCTCTTCCGAAACGAATGAGTACGGAGAGTACGATATGTCTACCATCGTTCCTTCTGAGTCT
+
A@A@?BAB?BBBBECCCBBBDBAAC?AA@@DCCBAB?B?CCFCCBB@CC@C@CBCAA@AA0B=BBBBDDCCCCC>CCCCCCC5CB>@;???8@CC@BBBAAAAAA?A>BB>BBB>BBBBCCCCDFCECAAAC@BBCC@BACC???@4;6;@@;@CBABCBB?BDCBB@?BC?BBB=?>777)9=>;:::::(7<8<677???@A:>:>???<?<?ACBB?BBA@@AC@C@BBB=BBB=@?ABCB>><>BBBBBBBBBCD>>>CCC?@<>>>;>=@>@@@AA@>>
@ATNG8:04221:01841
GATGGTAGCACGAGTCACTCATATCCAGAAGATCAGGAACTCTAGAAGAATTCAGATTTTTTAACACGAGAGTAAACGTAAAAAAGAAGGTTTTACAAGACTCACGTTAACAATATTGCAGCAGTACGCACACAATCGAAGCGCAGTAAGGATGGCTAGTGTAACTAGCAAGAATACCACGAAAGCAAGAAAAAGAAGTACGCTATTAACTATTAACGTACCTGTCTCTTCCGAAACGAATGAGTACGTGTGCGACGTGTCTCCTACCATCGTTCCTTCTGAGTCT
+
AABB?BB@@@A;CACBCBA@AAAAA8;;A?AACD<;5;;@>ABBBC?BE@C@B?>999999$8;=>>>AAB@@?A8==;;;;;;%;?9==@CC9CCA=ABA@@BBBA>B@@@>@CD?A@A?@@A@CBCBCCBBB?BBBC?@??C@?>>8>9>:;7;ACCCBBC=???>>?@CF?BBC?B???A;::9298888(6:1:778<>>@B=A<===A=A=FACAA>@BBBCBB@D>AA@9@??;??ABBBFFBBBBBCBB??@A???<;;79////?:?<?@CBB?>>99
@ATNG8:04221:01858
GATGGTAGCACGACACGACGATGTGTACTCATTCGTTTCGGAAGAGACAGGTACGTTAATAGTTAATAGCGTACTTCTTTTTCTTGCTTTCGTGGTATTCTTCTAGTTACACTAGCCATCCTTACTGCGCTTCGATTGTGTGCGTACTGCTGCAATATTGTTAACGTGAGTCTTGTAAAACCTTCTTTTTAGTTTACTCTCGTGTTAAAATCTGAATTCTTCTAGAGTTCCTGATCTTCTGGTAGAGCGTGCATATATCTACCATCGTTCCTTCTGAGTCT
+
@?@G@DCAABCC>CAAAEC;9;;;<<CBEDBB?BCCC>BB@CACBBCCCC?BBBA?>A<?@BA?C@BBBCBBBBB@BBBBB3BB@BB>>9>AAA?BAA=884:BBBD?C@@=<=AD;@>A<A=>>>?B==>=AA@@:>=@:::AAABAA??@AA8;;>>BB:>:=@=====88157788-817-55777(7888.555/..6635+222&2866637255055...33.347778>><@@@=CB@889;;;?@@A@@@AA>>:=>===8=7=7=======@
@ATNG8:04227:01869
GATGGTAGCTCGCTGATGATATCTCCAGAAGATCAGGAACTCTAGAAGAATTCAGATTTTTAACACGAGAGTAAACGTAAAAAGAAGGTTTTACAAGACTCACGTTAACAATATTGCAGCAGTACGCACACAATCGAAGCGCAGTAAGGATGGCTAGTGTAACTAGCAAGAATACCACGAAAGCAAGAAAAAAGAAGTACGCTATTAACTATTAACGTACCTGTCTCTTCCGAAAACGAATGAGTACTACTCTCAGAGACACACTACCATCGTTCCTTCTGAGG
+
;<;;04;444555599:566<@A@@7;;@9966=CC9B9>BCDCBB@BB?A=?=998888'75;=773;;87;;377799<<,00*/3:::/<=C@CCCA::6BD=B@AB@BBB?AACABBBCCCCBBBBA@?ACCCADCA?????;@@D;<:;CBABB??=?AA@AA=??9?9949?A=>8<77/766778%8=8<868?<==?;?5677;3:17:;;;=A@<0000+0*////&///)7339>>>8<<8888::=>:6;68=<77/222552838387...(
@ATNG8:04231:01858
GATGGTAGCAGACGTGACAGAGCGCCAGAAGATCAGGAACTCTAGAAGAATTCCAGATTTTTAACACGAGAGTAAACGTAAAAAGAAGGTTTTACAAGACTCACGTTAACAATATTGCAGCAGTACGCACACAATCGAAGCGCAGTAAGGATGGCTAGTGTAACTAGCAAGAATACCACGAAAGCAAGAAAAAGAAGTACGCTATTAACTATTAACGTTCCTGTCTCTTCCGAAACGAATGAGTACGATGAGATCTCGTGTGCCTACCATCGTTCCTTCTGAGTCT
+
?BBB=A@666<@CB<:9CDHDCCCC=BBC@A@@C@@>@@CBCCAAA?DE@B799:BDBDCC3B=ABB978CCCCC?C=AA@A?0@@=B2:9909BCAEBBBCCDBB@B@BC@CBC?BBBBBBCCCCDDDCCCC?CCDE=??A@BBBB<A>A?@=@CCCCCCC?AABCCC?CC?>>?@CDBBB;?9979CEED/AA=D888AABBA<A<ABCC8;7;BE@C?@A@@@BB?B?BEF?E;;9;00/===ABA@ABCCBABA@@///58<<7=??BB>K;><?>?;;;AA
@ATNG8:04184:01887
GATGGTAGTGCGTGAGAGAGAGACCCAGAAGATCAGGAACTCTAGAAGAATTCAGATTTTTAACACGAGAGTAAACGTAAAAAGAAGGTTTTACAAGACTCACGTTAACAATATTGCAGCAGTACGCACACAATCGAAGCGCAGTAAGGATGGCTAGTGTAACTAGCAAGAATACCACGAAAGCAAGAAAAAGAAGTACGCTATTAACTATTAACGTACCTGTCTCTTCCGAAACGAAATGAGTACGAGAGAGCACACGTGTCTACCATCGTTCCTTCTGAGTCT
+
999=:>CCCDCBCC?AA@>BCCCED=A?@7@<AABB?C?AACCBBA>BB@C?AA@@AAAA+?8DC@AACBBBBA;@@;;;;;*;B@C5;;;&9@D8<:66>>ACI<<;<E@CBC?CCBBBBBCCCCCCC:;;?BCBB?ABA=@@00-0<@@B@BBCCCCBB?BBBBBB@BB?AAA?ABAAA<AAA=@AABB2BD?@@@?>>>AA:=:<><=0808=BAA?B;;;AAA=A>A??9>999*9<999??BABABAAABBBBBBBBA;;;188?=@<@>B;>>BABB@>
@ATNG8:04184:01899
GATGGTAGATACTCGCTGATACACCCAGAAGATCAGGAACTCTAGAAGAATTCAGATTTTTAACACGAGAGTAAACGTAAAAAGAAGGTTTACAAGACTCACGTTAACAATATTGCAGCAGTACGCACACAATCGAAGCGCAGTAAGGATGGCTAGTGTAACTAGCAAGAATACCACGAAAGCAAGAAAAAAGAAGTACGCTATTAACTATTAACGTACCTGTCTCTTCCGAAACGAATGAGTACGAGAGAGCACACGTGTCTACCATCGTTCCTTCTGAGTCT
+
;6==8=BDCCCCDCDCBC@A@BBBB>BCC@BACABB?B@BBB>>?B?BC?B?>>?CDDDC2A?AAABBCBBA??8;;@BBBB2;;5:2::.5<<8<666>>;;A@C@DC?BBC>A@BBB;;;CEDCBBB@?<@BBB?BABACCAA<@=@;;6;CAAAAAA?BCBBBB@BB?BBB49::::,7=><989999%9=9<678;;BBB;?<888A8=9=?C@@=@C@ACECAC9:;E=B@@=??ABBBBC999????BBBBCDB@@;;;8=;;;B?B?B999BAA:;;
@ATNG8:04185:01892
GATGGTAGGAGACACGTCGCACACGTACTCATTCGTTTCGGAAGAGACAGGTACGTTAATAGTTAATAGCGTACTTCTTTTTCTTGCTTTCGTGGTATTCTTGCTAGTTACACTAGCCATCCTTACTGCGCTTCGATTGTGTGCGTACTGCTGCAATATTGTTAACGTGAGTCTTGTAAAACCTTCTTTTTACGTTTACTCTCGTGTTAAAAATCTGAATTCTTCTAGAGTTCCTGATCTTCTGGTGTCTGATCTGTATCACTACCATCGTTCCTTCTGAGTCT
+
;4997<<=<ABCAA<@====BCCCCCCCCCCC@BBBB<BA?A@BBBCBBB@CCCBB@C=??BBAE@AABBBCCAA;:9777$7;1;?@>6<AAB?ABB>AA>AABCCC?AAAAA@==7=CC;A7>@A>:::=<AAAA8:;??;;;=>??AA@=>=9;;;<@A=A<AA???@@AA<@@@DC5@:>7;;>>>.>=99>4788///::6:5:@@@/@<=<=:=;>A=A@??AAA<A<AAAAAA5:8A;@@===>>AA@@;;;>>>>??;?@>>>9>:=9>>;;;;;;
@ATNG8:04203:01890
GATGGTAGGAGACACGTCGCACACGTACTCATTCGTTTTCGGAAGAGACAGGTACGTTAATAGTTAATAGCGTACTTCTTTTTCTTGCTTTCGTGGTATTCTTGCTAGTTACACTAGCCATCCTTACTGCGCTTCGATTGTGTGCGTACTGCTGCAATATTGTTAACGTGAGTCTTGTAAAACCTTCTTTTTACGTTTACTCTCGTGTTAAAAATCTGAATTCTTCTAGAGTTCCTGATCTTCTGGTATACACACTCGCTCGCTACCATCGTTCCTTCTGAGTCT
+
@?AC@DDD@CCCBBCCCCCCDCCBCDDDDDBB?BBBDD9CD?C?CCCCCCC?BAAAB?B?BBBA>B>BBAAABBBB=;;;;;.>B?B>=A9AABC>B@?<??:<=@CCB??AA===AA;A??9>9>>>><<<>;AA@@5;;???=<<>>>?A>>>?;=>=;@A;A;AA===>>>>9>>@@@5@;A9==@@@.AA777.566///<9:=:>>>>/>?@AA=A=??;?AAA>>><?;>>@@@D:>>@<@@A@>>>@@@?==??A?AAA;AAAAA:@9>9>??AAA>>
@ATNG8:04204:01888
GATGGTAGCATCATCATATCTCACCAGAAGATCAGGAACTCTAGAAGAATTCAGATTTTTAACACGAGAGTAAACGTAAAAAGAAGGTTTTACAAGACTCACGTTAACAATATTGCAGCAGTACGCACACAATCGAAGCGCAGTAAGGATGGCTAGTGTAACTAGCAAGAATACCACGAAAAGCAAGAAAAAGAAGTACGCTATTAACTATTAACGTACCTGTCTCTTCCGAAACGAATGAGTACGATGAGATCTCGTGTGCTACCATCGTTCCTTCTGAGTCT
+
/99:<@@;:6;BABBB;:9?>:<@;;;C?BA;;6>9A8B??@CBB?BB@B>@@@?<=?<'749::@@@FDCCC=>>BAAAA2AA>A<@@@9@DDACABADBB@@=A@AA>AAB>AA@:;;@@BB<<;BBBA>AA@B?B@A@BAAA?C@ECC?BBBCCCDB=??@??=;??9>@?9>>0000*000)/::::,::6>255:99996<:>8;;=B<@?DDB?BBB;;;B@B>@?B;D::6:@@@ABBCBBAABCCA=888:878:::5:B==><@;@<888@BAA>
@ATNG8:04206:01917
GATGGTAGTGATACAGATCAGACACCAGAAGATCAGGAACTCTAGAAGAATTCAGATTTTTAACACGAGAGTAAACGTAAAAAGAAGGTTTTACAAGACTCACGTTAACAATATTGCAGCAGTACGCACACAATCGAAGCGCAGTAAGGATGGCTAGTGTAACTAGCAAGAATACCACGAAAGCAAGAAAAAAGAAGTACGCTATTAACTATTAACGTACCTGTCTCTTCCGAAACGAATGAGTACGAGAGTCAGAGCAGAGCTACCATCGTTCCTTCTGAGTCT
+
BBBC?BBCCCCCDCEEEDDCCBA=C?AAB>>?@A;:8:?CBC??>D@EC@B?::7BBCBC+B8BBB?@?BCBAA:>;@@EEE5A@@C<@@@7@CCAECBACCCCC?C@CC@CCC>AACBCCCBCCBCBDDCB?CCCD?BAABBBBC>B?B??=@BBBBECC@AAABAA?CC?BBB;??999,9<<;99::::%:@<:878@@BBA<@<@?>>:=9=@CCC@CECBAAB?B?BAD=BBB>??>BBBBBCB=@>BBBCBBCCCAA=>>>>>>>>:><@:>>@:;:=>
@ATNG8:04209:01913
GATGGTAGCTATACGTATATCTATGTACTCATTCTTTCGGAAGAGACAGGTACGTTAATAGTTAATAGCGTACTTCTTTTTCTTGCTTTCGTGGTATTCTTGCTAGTTACACTAGCCATCCTTACTGCGCTTCGATTGTGTGCGTACTGCTGCAATATTGTTAACGTGAGTCTTGTAAAACCTTCTTTTTACGTTTACTCGCGTGTTAAAAATCTGAATTCTCTAGAGTTCCTGATCTTCTGGGTCTCTCTCTCACGCACTACCATCGTTCCTTCTGAGTCT
+
BBBG@DB@@CCCCBCCDCCBBCCCCCBBCC@?<?AA<BD?E@BCCCCCC@CCCCC?B?DCBB?A?CDCCCCBBB@BBBAA1>><<??A=BCCC@CBA=AB>@@BBBB?@BBBBAAA<AAA9>9>>>>@@AA;A>>>9>>A>==>>>AA?A>>==:>>@=AA<A<AA@@@>>>D<===AA5A:?;@;;;;,;9222(,,,,,,689626888*882..494../=;;<9959:==>;9;,//6<499;>?@@@>>=>BAA@<994-----*-272377C?>?>
@ATNG8:04210:01903
GATGGTAGCACACGAGATCTCATCGTACTCATTCGTTTCGGAAGAGACAGGTACGTTAATAGTTAATAGCGTACTTCTTTTTCTTGCTTTTCGTGGTATTCTTGCTAGTTACACTAGCCATCCTTACTGCGCTTCGATTGTGTGCGTACTGCTGCAATATTGTTAACGTGAGTCTTGTAAAACCTTCTTTTTACGTTTACTCTCGTGTTAAAAATCTGAATTCTTCTAGAGTTCCTGATCTTCTGGGCTGCGCTGATATGCGCTACCATCGTTCCTTCTGAGTCT
+
?BBA>BB@@@?;;;;;A?>@@B@;;?;;;<AA;ACCB=BB=@;655=<??7?<;;=6?285;<8<9<<;<<<<:A6ABAAA3AA;?8977&2;884:@?6?C?A@ABBB?BBB???==:>AE=A=@@@;;;==<AABB=<;;@??=;;;C@?=::95///389597>>>AAAAAE=?????3?<A;>>@@@/@@@@@9@@@??AA><<36666)6///@171;B=BBBC?>>;>=@@@@??<<<==6=///=<99666666<<===9>>>@A=A<B<>>>AA???
@ATNG8:04216:01901
GATGGTAGCACGAGTCACTCATATCCAGAAGATCAGGAACTCTAGAAGAATTCAGATTTTTAACACGAGAGTAAACGTAAAAAGAAGGTTTTACAAGACTCACGTTAACAATATTGCAGCAGTACGCACACAATCGAAGCGCAGTAAGGATGGCTAGTGTAACTAGCAAGAATACCACGAAAGCAAGAAAAAGAAGTACGCTATTAACTATTAACGTACCTGTCTCTTCCGAAACGAATGAGTACGATGAGAGAGCTCTCTCTACCATCGTTCCTTCTGAGTCT
+
@:?@=BCCCDCBCCCCCBBBDDDCB@CCC@DCCCAA?@@BBCCCBB?BD@D@?@@BBBBB3B?AA@BAAACAAB;CBBBBBB2A@>A5;;;-;AA=CA=B?CFCCAB@CC@CAC?BBBBBDCCCCCCBCCCC@DCCC?BBABBBBB=B?B??<@CCCCDCB?BAABBB>BB>BBA8<<899+9=<;99:::(7@<A>>=ABB>>:=:=>?@9=:=@BCB@CB@@@CC@B?BDD>B999:BBBBBBAAAAABBAAA>C@??>==<=<A=<<D?C>B>B>>??>==
@ATNG8:04217:01906
GATGGTAGAGTATCATGTGTATCTCCAGAAGATCAGGAACTCTAGAAGAATTCAGATTTTTAACACGAGAGTAAACGTAAAAAGAAGGTTTTACAAGACTCACGTTAACAATATTGCAGCAGTACGCACACAATCGAAGCGCAGTAAGGATGGCTAGTGTAACTAGCAAGAATACCACGAAGCAAGAAAAAGAAGTACGCTATTAACTATTAACGTACCTGTCTCTTCCGAAACGAATGAGTACATAGATATACGTATAGCTACCATCGTTCCTTCTGAGTCT
+
////7:9:;<<<<>>>>;@@AABBCABBB>@?CCAA>@@CBBBDBA<@@8;59?;55555$58=;;A<>CBBBF<BC;;;;;*;A;@;AAA7::98=BCCBBBBD?B?BC@BBB@BBA?@;;;CDCFHBBBB@CCDDA<<;AAA??;@6;;@<@ABAAAAB8::A@@@<??899929:994987<BBBAB100)////89>>><@<@ABA=B<<;ACC?BBABBBB?BACBB=B@@<:;:9@@@:99BCCCB998BBBA>@;//*/557?=@=A@BBBBCA@A
@ATNG8:04224:01900
GATTAGCGCATATCAGCGCAGCCCAGAAGATCAGGAACTCTAGAAGAATTCAGATTTTTAACACGAGAGTAAACGTAAAAAGAAGGTTTTACAAGACTCTCGTTAACAATATTGCAGCAGTACGCACACAATCGAAGCGCAGTAAGGATGGCTAGTGTAACTAGCAAGAATACCACGAAAGCAAGAAAAAGAAGTACGCTATTAACTATTAACGTACCTGTCTCTTCCGAAACGAATGAGTACGATGAGAGAGCTCTCTCTACCATCTTTCCTTCTGAGTCT
+
;558=BCCBBBCCBBDBBBCCCC>CCC@CBDD99;:@BBCCCCB?BB?B>AACCDDDD0D?BCCCCBBBCDD>BBBCCCC1B@=B<@@@7@BB?CCBDDCCAA?C@BB>BBB=BBBBCDDBBBCCCCBBB@DBBB?CBBABBBB?@>@9979BBBBBBC@BBB????BB?BB@:@>899+::98?BBBB3BE@C::9A???><><AAAA:>:>@CDD@CBBAA@@:@=@BB;C::::AAA::9AAAABBBBBBBBBB@@@?@@=A>>>D7@:>:88>AB@@@
@ATNG8:04224:01915
GATGGTAGTGCGTGAGAGAGAGACCCAGAAGATCAGGAACTCTAGAAGAATTCAGATTTTTAACACGAGAGTAAACGTAAAAAGAAGGTTTTACAAGACTCACGTTAACAATATTGCTGCAGTACGCACACAATCGAAGCGCAGTAAGGATGGCTAGTGTAACTAGCAAGAATACCACGAAAGCAAGAAAAAGAGTACGCTATTAACTATTAACGTACCTGTCTCTTCCGAAACGAATGAGTACTGTATCTATGTGTGCGCTACCATCGTTCCTTCTGAGTCT
+
BBBC?CD@B@CDCCEBBCCDCBBBB=BDD?BBBC@@>@@BBCBBBB?BB=@=ACC@@B@B1B@CDBBCCBBBBB=AAABBBB5BC>D<@@@7ABB@CABAECDCD@C?CC?CCD<??BBBBCCBB@@B?@?C?BBAA>BBBBBBBB?B>B==<>BBBBB@@<@BAAA@<@@:?>?=<=687)575058<9<+///<==BB::;<@<????;><>A??A;>>>@;>;9>=::;7;CC?:::BAAAAAAAADAAABBBBB@@BCBB<@?CCC>A??>AAC@@<88
@ATNG8:04225:01885
GATGGTAGCGCATATCAGCGCAGCCCAGAAGATCAGGAACTCTAGAAGAATTCAGATTTTTTAACACGAGAGTTAAACGTAAAAAGAAGGTTTTACAAGACTCACGTTAACAATATTGCAGCAGTACGCACACAATCGAAGCGCAGTAAGGATGGCTAGTGTAACTAGCAAGAATACCACGAAAGCAAGAAAAAGAAGTACGCTATTAACTATTAACGTACCTGTCTCTTCCGAAACGAATGAGTACGATGAGATCTCGTGTGCTACCATCGTTCCTTCTGAGTCT
+
9::@;@@B@@ABBBBCBAABBBCBB>CCC@BC@B@@+0+0:78888-33-357;4444444#549><;;;@6615=4<5;9???+CD?>1666'5;;.65554<<45057<;7;??358?;?@@BBCBBBCCCCBCDCC?@@BBBDCD@CACBB?B@@@A@A@@ABCCDB?BC>AAA;??@@@9=<<8/0000(/;4////?A99@<A9??;:5::<=B;;7;BB@A@B=@;@CC=DDC?A@?@@EEBAAAABABBBBBCCAA=>>A<A=>=B>B>?388===>=>
@ATNG8:04225:01899
GATGGTAGTCTCAGATAGTCTATAGTACTCATTCGTTTCGGAAGAGACAGGTACGTTAATAGTTAATAGCGTACTTCTTTTTCTTGCTTTCGTGGTATTCTTGCTAGTTACACTAGCCATCCTTACTGCGCTTCGATTGTGTGCGTACTGCTGCAATATTGTTAACGTGAGTCTTGTAAAACCTTCTTTTTACGTTTACTCTCGTGTTAAAAATCTGAATTCTTCTAGAGTTCCTGATCTTCTGGCTCTCGTAGACAGATACTACCATCGTTCCTTCTGAGTCT
+
?=AD@BCCBBBCDDCBBB@AACDDBABGCC::<:DCK?DD?C@BCBBBCC?CDBBB?C?CCAA=C?BBCCCCCDC?A@@?=.=?9@BCC>BBBC?BBB=BB<::;CCGADCCCCCBB@CCC@B@CCCCCBCC?CCBB=BBEBBBBBCBBBBBBBB@CCC?CB>B@BABBBDCBB=A@>@>3>;?;?A??>0@CCCC>CBBBBCCBBCACCDD5CBBBC@CABB?BCCBB@@=@?AAABCC=@?B?BBAAACCCCCCCCCBBBBCC?CCCCC>A>A?CCBAAB??
@ATNG8:04243:01299
GATGGTAGAGTATCATGTGTATCTCCAGAAGATCAGGAACTCTAGAAGAATTCAGATTTTTAACACGAGAGTAAACGTAAAAGAAGGTTTTACAAGACTCACGTTAACAATATTGCAGCAGTACGCACACAATCGAAGCGCAGTAAGGATGGCTAGTGTAACTAGCAAGAATACCACGAAAGCAAGAAAAAAGAAGTTACGCTATTAACTATTAACGTACCTGTCTCTTCCGAAACGAATGAGTACACATCGTCGTGTCGTGCTACCATCGTTCCTTCTGAGTCT
+
999>7;;CIDCCJHEGCCA@C;;;A<@BC?BBAAAC?B?BBDCBBC@CC@C@BBBDEEDC5B@CGDCCBCCBBA:??;;;;.;C@B=@@@3@@A=A@@?@AC??=?ABB>ACD@CBBBBBBCCCCDCBBCC@BBBB?@@@@AA@@=A?BAA?BCCCCCBB?B??@BB?BB??>><>???C=A993988889%/;387*./;697<:<9>@@A7;7;>DBC@CBBABBB?B?BEE>CCC@AAACDBAAACBBBABCCCCCCBBACDD?B9:9B?B?B>AABBB>>>
@ATNG8:04244:01306
GATGGTAGGACGAGCGTCTGAGAGGTACTCATTCGTTTCGGAAGAGACAGGTACGTTAATAGTTAATAGCGTACTTCTTTTTCTTGCTTTCGTGGTATTCTTGCTAGTTACACTAGCCATCCTTACTGCGCTTCGATTGTGTGCGTACTGCTGCAATATTGTTAACGTGAGTCTTGTAAAACCTTCTTTTTACGTTTACTCTCGTGTTAAAAATCTGAATTCTTCTAGAGTTCCTGATCTTCTGGGCAGACTCTCACACGCCTACCATCGTTCCTTCTGATTCT
+
;>CD?BBGAAB:;;BBBBBCDCDD?CBBCCCB?BCCD=AB?C?CCCCDCB=BCCCD?D?BCCC?C?CCDDBBCCC@BBBBB1AB@BBAD>CC@@>ACC@CD?@@@DDDBDDDCCCCC?CCC?D?ECBBBCCC?CDDD?CBBAAAABCBCBCCCBA=A??<?B?B?BBCBBBCBB?BCBDC;C@C?BACCC5CCCCC=CBDDDDDAA@?CCDF1BABBC?B?BC@CCBCCCC?B?BCBCBB>AACC>CCBBCBBCCCBBCCF@CCC?CC@@@@B?BADDB??=@@
@ATNG8:04249:01297
GATGGTAGTATATCGCGTCGCTATCCAGAAGATCAGGAACTCTAGAAGAATTCAGATTTTTAACACGAGAGTAAACGTAAAAAGAAGGTTTTACAAGACTCACGTTAACAATATTGCAGCAGTACGCACACAATCGAAGCGCAGTAAGGATGGCTAGTGTAACTAGCAAGAATACCACGAAAGCAAGAAAAAGAAGTACGCTATTAACTATTAACGTACCTGTCTCTTCCGAAACGAATGAGTACATAGATATACGTATAGCTACCATCGTTCCTTCTGAGTCT
+
779=6<<BBBA<<BC@BABBBBBBA<:@B?A@A@@B5;8;99B999<@@2909?@@BCEC1A?BBAAAHDCCBC>BBBBBBB2@@<@9AAA7AAB>BAA@CDBBB@B?;;8;BB?CBCBCDECCCDBBBBCB@FBBB@AAABBBBB?B?B;;6;@@?ABBD>BABBBA?CCABAA;==<<<3;77477777)7=9?688>>====?>B>>>5838?BBB@C;;;?@@3:6:@@9@@@<999AA??@BCCCBAA===@@BBCC???<>>@;;7:<A=????;;;<
@ATNG8:04249:01301
GATGGTAGGCGTGTGAGAGTCTGCCCAGAAGATCAGGAACTCTATAAGAATTCAGATTTTTAACACGAGAGTAAACGTAAAAGAAGGTTTTACAAGACTCACGTTAACAATATTGCAGCAGTACGCACACAATCGAAGCGCAGTAAGGATGGCTAGTGTAACTAGCAAGAATACCACGAAAGCAAGAATAAGAAGTACGCTATTAACTATTAACGTACCTGTCTCTTCCGAAACGAATGAGTACGAGAGTCAGAGCAGAGCTACCATCGTTCCTTCTGAGTCT
+
;;<C@BBB:BBBBBBBBBBBBB@AA4ACB=@@AA@@=A>BACCBBB???=??A??99999(:9=?BBABBFBBA9@<8898)5918/766&5584?;AA?>>AA<A=AA<;==;@@BA?A::;CB??==<@<=<<>=868??B@@<@<@>><>>>>A@@@=B?:::A=AD:??A;?<566(8:;7=A=;;7@C?BBBBCBB@@5849A?=:><>@@AD<???::;?=?=AAA:A;=:<A><667678=>>@>>>BADA===?AA<A876=8;6<8==>>>A@@
@ATNG8:04255:01319
GATGGTAGTATATCGCGTCGCTATCCAGAAGATCAGGAACTCTAGAAGAATTCAGATTTCTAACACGAGAGTAAACGTAAAAGAATGGTTTTACAAGTACTCACGTTAATCAATATTCAGCAGTACGCACACAATCGAAGCGCAGTAAGGATGGCTAGTGTAACTATCAAGAATACCACGAAGCAAGAAAAAAGAAGTTACGCTATTAACTATTAACGTACCTGTCTCTTCCGAAACGATGAGTACGTGTGACGTACGTGAGCTACCATCGTTCTTCTGAGTCT
+
9/559>>?;@C>@@@955555;<==8<=<1555555.5755555/:7::+/+/9//3;1445.38:34499::91334444&44.3459::/;;;4999373<<88(-(---(---(-..49::5555555554554>8;;;<;5557<6955059:<=<885//////)33-3783::33,3771777777$67(--(---236505.33..(.4../9;69<<<;;;8=5::<5;>;;;45443;3339@:9995599>::<<=7522,,(,,(,6,,4==<
@ATNG8:04263:01294
GATGAGTATCATGTGTATCTCCAGAAGATCAGGAACTCTAGAAGAATTCAGATTTTTAACACGAGAGTAAACGTAAAAAGAAGGTTTTACAAGACTCACGTTAACAATATTGCAGCAGTACGCACACAATCGAAGCGCAGTAAGGATGGCTAGTGTAACTAGCAAGAATACCACGAAAGCAAGAAAAAGAAGTACGCTATTAACTATTAACGTACCTGTCTCTTCCGAAACGAATGAGTACTGTATCTATGTGTGCGCTACCATCGTTCCTTCTGAGTCT
+
@;;===CBBCFCBBBBCBBCC?BAB@DCCC@@=@?CBBCCCC?BB?B?BBBCCBBB3B>CCAAAACCBBB>A@ABCCC5CC>C4:::.;BC@KCCBCCBCB@C@CC@BBB>ABABCEDCCCCCCCBBB@BCBA@BA@@BBAA>A@CAA?ABBBBBCB@BBBBBB?BC?BBB?AAAA@;<==9:::::*795:///:@?>>=C=>?;;7;<>>AAA>ABBABBB?B>AAA<ACC<@?BBBBBBBBAA>>>?@:;:????A@@;>;;;A:@5;188==>;;;
@ATNG8:04268:01324
GATGGTAGATACTCGCTGATACACCCAGAAGATCAGGAACTCTAGAAGAATTCAGATTTTTAACACGAGAGTAAACGTAAAAAGAAGGTTTTACAAGACTCACGTTAACAATATTGCAGCAGTACGCACACAATCGAAGCGCAGTAAGGATGGCTAGTGTAACTAGCAAGAATACCACGAAAGCAAGAAAAAAGAAGTACGCTATTAACTATTAACGTACCTGTCTCTTCCGAAACGAATGAGTACTGTATCTATGTGTGCGCTACCATCGTTCCTTCTGAGTCT
+
9<<>?BCCCCCAA666=;;;BCCEC?CBB>A@??9:49=<::<::;433.317>777BB?.?6752;;;:5222)26?<@@@+==:=:=@@2@@>7;;;;;==56459>>:>>=455886@@BBB@@@@@@@?BCBE?@@CBBBCD@B?B;;:;BBCA@@?>AABCCC?BB@BBB>A>??>8833,//////%/83//./788996:599::6A;;;A??;?BB@A?BAE?BDC>BCC998BAAABBBBBBB???C??;?>>>@@A=AA===6:16,//=<<8==
@ATNG8:04273:01327
GATGGTAGCACGACACGACGATGTGTACTCATTCGTTTCGGAAGAGACAGGTACGTTAATAGTTAATAGCGTACTTCTTTTTCTTGCTTTCGTGGTATTCTTGCTAGTTACACTAGCCATCCTTACTGCGCTTCGATTGTGTGCGTACTGCTGCAATATTGTTAACGTGAGTCTTGTAAAACCTTCTTTTTACGTTTACTCTCGTGTAAAATCTGAATTCTTCTAGAGTTCCTGATCTTCTGGAGATATCCATCAGCGATCTACCCATCGTTCTTCTGAGTCTAATCCACCCGACTGCCCCATTAGAGAGGGC
+
99:B?CBBCBD;66B@>@@556<@BBBCCEAA=@@@@<@D@IAC@@@BBC@CBAAA?C?AB9949>@@ABAABBB?BBBBB1BC@>>>B:@??@?BBB?CD99:?A:;5:==A@@AB:==B7:5:@>>><<<8===@;>>@@>>>==>AAA???@:::;=?A>D=AA:;;=@@?8>=?>>2>5;4:::::*7;666-------7752222&25767270..*/;;;:;;-/,/<=777166938;336//)/8888975353355.57555023-3325623362,,(,22,22237888.7727772222,2
@ATNG8:04275:01329
GATGGTAGCGAGCGAGTTTGTATACCAGAAGATCAGGAACTCTAGAAGAATTCAGATTTTTAACACGAGAGTAAACGTAAAAAGAAGGTTTTACAAGACTCACGTTAACAATATTGCAGCAGTACGCACACAATCGAAGCGCAGTAAGGATGGCTAGTGTAACTAGCAAGAATACCACGAAAGCAAGAAAAAGAAGTACGCTATTAACTATTAACGTACCTGTCTCTTCCGAAACGAATGAGTACCTCTCAGACGCTCGTCCTACCATCGTTCCTTCTGAGTCT
+
:=@A?BCCCCCCCBBBDD>@@@CCD@FCE@CCCCAA>A@BBBBDCA?AA>B?BBABBBCC2B?BBBBBBBBBBA;@@:;;;;*;A@C5;;;-:CB=ABBBCCFCC@B?BC@CBB>BBBABBCCDBBCCCCBC?CCBB@AABBBBA@=B@CBB?BBBCCCCB>BBCCBB>BC>A@@;@@<<<5=::9:::;;.7>9@///>=AAA<?<?>>>494:ABCB@BCBBABB=?=?CC;C9999BBBBBB?BBBB@@@AAAA???A=;;;=>===A@B?B?BBCBB?>>
@ATNG8:04277:01327
GATGGTAGTACATGATAGACGACACCAGAAGATCAGGAACTCTAGAAGAATTCAGATTTTTAACACGAGAGTTAAACGTAAAAAGAAGGTTTTACAAGACTCACGTTAACAATATTGCAGCAGTACGCACACAATCGAAGCGCAGTAAGGATGGCTAGTGTAACTAGCAAGAATACCACGAAAAGCAAGAAAAAGAAGTACGCTATTAACTATTAACGTACCTGTCTCTTCCGAAACGAATGAGTACGATGAGATCTCGTGTGCTACCATCGTTCCTTCTGAGTCT
+
<=BB@B>@>@?A:99BABBB@A@BC?BAA=AABCBB7;66?<@@@A<?><@<9:996??@+C?BBA>>7>00)/;1:799::9(9:5;.555&5;;495554<<::7:9;>;??@489@@BCCGCBBBBDCBCBCCBC?AACDCBCC?C?CA@<@@@BA;;;>@@CCCD@FE?9978<<9777&773,37778)8=6:444=88<>=A;??BB;?=>?CAB?ACCCBCB@B>AAC=CCB?BACCCBBBBBCCCCCBBBBBB@==>>?;=>>>A=B=B8;;>>????
@ATNG8:04279:01322
GATGGTAGGCGTGTGAGAGTCTGCCCAGAAGATCAGGAACTCTAGAAGAATTCTGATTTTTAACACGAGAGTAAACGTAAAAAGAAGGTTTTACAAGACTCACGTTAACAATATTGCAGCAGTACGCACACAATCGAAGCGCAGTAAGGATGGCTAGTGTAACTAGCAAGAATACCACGAAAGCAAGAAAAAGAAGTACGCTATTAACTATTAACGTACCTGTCTCTTCCGAAACGAATGGTACCTCTCAGACGCTCGTCCTACCATCGTTCCTTCTGAGTCT
+
9<==?CBB?BCCCCCCBCBBBCBCC=BCB@BBBAAB>B>BCBABBB?BD@C@BA?:::::*;>BCAACCCCDCD>BBCCCCC3CC@B?BBB:BBCACCBBDDDBB?B?BB?BBB?@@>????>AA@@@<<;A;AC@A<>;=<=>==9=<?=@;?????BBA?BBBFAA>AD?BBC?A@@@A8???:?AA@@/:94:@>>??;;;<>=AA??<?;>?>??<@???B??:?:::;6;CC?AA>ABB@BBCBABAAABDBBBD@CBB>@@A??<??B>BBCBBBAA
@ATNG8:04279:01324
GATTAGTGTGTCTCTGAGAGTAGTACTCATTCGTTTCGGAAGAGACAGGTACGTTAATAGTTAATAGCGTACTTCTTTTTCTTGCTTTCGTGGTATTCTTGCTAGTTACACTAGCCATCCTTACTGCGCTTCGATTGTGGCGTACTGCTGCAATATTGTTAACGTGAGTCTTGTAAAACCTTCTTTTTACGTTTACTCTCGTGTTAAAAATCTGAATTCTTCTAGAGTTCCTGATCTTCTGGTATGACTAGTGTACTACTACCATCGTTCCTTCTGAGTCT
+
:;<;@AA;;;BABDCCCDDCBCC@A@CEBB?AAAE>AA@D@AABBBBB?BAB;;9:?CBBC?C?BAABFGCDC>@@EFD5BB>@@@A9@A;;5;?A;@A;>@>??B?BCCBBBBB6;;;7;;AAA@A@AB=AA;;5<;;7;CCBCBAA@AAB?CCJ@CCACACCBCCCGIC@CFCJD7@5;5;;;;;*<CBBC>AABAB@;:9?;@@@=0@999?<?=BC?:;:;:7<9=9>??A>>9>??;@@@@@BBBBBBCCCBBBA@@=@AA@@6:8:=ACCDEABB
@ATNG8:04241:01343
GATGGTAGTATATCGCGTCGCTATCCAGAAGATCAGGAACTCTAGAAGAATTCAGATTTTTAACACGAGAGTAAACGTAAAAAGAAGGTTTTACAAGACTCACGTTAACAATATTGCAGCAGTACGCACACAATCGAAGCGCATTAAGGATGGCTAGTGTAACTAGCAAGAATACCACGAAAGCAAGAAAAAGAAGTACGCTATTAACTATTAACGTACCTGTCTCTTCCGAAACGAATGAGTACATAGATATACGTATAGCTACCATCGTTCCTTCTGAGTCT
+
9::B<CCCCBBCDCCCBCBCCBBBC?CDD=CCCCAA?A@CCDDCBB?BCAD?AAABBCCC3CADAAACCBBABD=BBBBDDC5CC@C@BBB<BCDACBBCDCCBB>B@CD@CCC?ABBBCCDCCCCCBBBAD@DCCD?BA@??D?C?C?BBB>BBCCBBAB@BBBB>>;?B?BBD@B@>:93899<77789(7=:?AAACB@A@=?;>>>B?B?BBBCB>AABBAA><A<@@@:@BB?BBBBBBBBBA@ABBBB>@@@@@?=<;;6<;;994:5;:>>@@;;;>
@ATNG8:04242:01347
GATGGTAGCGCGACGAGCGTAGACCCAGAAGATCAGGAACTCTAGAAGAATTCAGATTTTTAACACGAGAGTAAACGTAAAAAGAAGGTTTTACAAGACTCACGTTAACAATATTGCAGCATTACGCACACAATCGAAGCGCAGTAAGGATGGCTAGTGTAACTAGCAAGAATACCACGAAAGCAAGAAAATGAAGTACGCTATTAACTATTAACGTACCTGTCTCTTCCGAAACGAATGAGTACAGAGAGTACGATATGTCTACCATCGTTCCTTCTGAGTCT
+
DBBB@DECBCBBCCDDCBBCCBBAC=CCD@BBCB@@>@@BBBAABA>AA<A>BBCBBBBB3B?CCA?ACBB@@@;A@CCEDD3BCAD@CCC<CCMGCCBBCBBBB@B?BC?AAB?BBABBBC@CECBBCBBC?DDDD?AABBAABA?A?AAA?BBBB??>C?CAAABB=BD?AAA@DA>?=8?>?>BBBB:B??=?BBFBBBBB@B>BBBF=@=@CCCC?B===@B>=B<AAA:ACC?AABBBBCBBAAAA@CBBB;;<?>>>>>:>@>@A<A:>:>>?=?@::
@ATNG8:04243:01368
GATGGTAGGTGCACATGAGTGTATCCAGAAGATCAGGAACTCTAGAAGAATTCAGATTTTTAACACGAGAGTAAACGTAAAAAGAAGGTTTTACAAGACTCACGTTAACAATATTGCAGCAGTACGCACACAATCGAAGCGCAGTAAGGATGGCTAGTGTAACTAGCAAGAATACCACGAAAGCAAGAAAAAGAAGTACGCTATTAACTATTAACGTACCTGTCTCTTCCGAAACGAATGAGTACAGAGAGTACGATATGTCTACCATCGTTCCTTCTGAGTCT
+
BBBC@CCC?DBBCBCBCCCCCCBBB?BBC@BBBBBB>B?BCCBBBC=CD@D=ABDCCCBC5C@ECCFCCBBBCC>CBBCCCC5CB?C@CCC;CCC?@@@BBBBAB?B??@>BBB>BBBBBBBCDECCBBBBC?CCCD?B@A@A?AA=B=BBB@BBCCBCCC?AAAABB>BB>BBA9=;777)9<=;98888(7>9=888???@@<?<????:=:=ACBC?BBBBBCB@B?CCC>CBB=??BBBBAACCCAAAAA@B@AABB???B>@@A@@;@9@=A>>;;;<=
@ATNG8:04244:01335
GATGGTAGTATCTGCACACTCTGTCCAGAAGATCAGGAACTCTAGAAGAATTCAGATTTTTAACACGAGAGTAAACGTAAAAAGAAGGTTTTACAAGACTCACGTTAACAATATTGCAGCAGTACGCACACAATCGAAGCGCAGTAAGGATGGCTAGTGTAACTAGCAAGAATACCACGAAAGCAAGAAAAAAGAAGTACGCTATTAACTATTAACGTACCTGTCTCTTCCGAAACGAATGAGTACACACTTCATATGACACTACCATCGTTCCTTCTGAGTCT
+
<5:=8=CBBBCCBCGMBBBBEB=BB9@BA=::;A@@<@?BAABB@A>AA@C>AA@9::::(7<<>?BB@A@BBB=98;>AAA1@@?D<DGD9A;:6:;;;;;9@@:?<>?;?;:44>??ACCBCBCCCBBBC@BBCCAA??@@BAA=A=A<<7;BBBAAAA=ABDBBC?BB=AAB?BBBBC989>9888888%9=:785999>==:>>>;>@<@<@@DCC@CCA;;:A6:79DD=C??<==@CCCCB999938@?>==<<99:986:866>4948;?>A>>>?@
@ATNG8:04245:01369
GATGGTAGCTCGCTGATGATATCTCCAGAAGATCAGGAACTCTAGAAGAATTCAGATTTTTAACACGAGAGTAAACGTAAAAAGAAGGTTTTACAAGACTCACGTTAACAATATTGCAGCAGTACGCACACAATCGAAGCGCAGTAAGGATGGCTAGTGTAACTAGCAAGAATACCACGAAAGCAAGAAAAAAGAAGTACGCTATTAACTATTAACGTACCTGTCTCTTCCGAAACGAATGAGTACGAGAGAGCACACGTGTCTACCATCGTTCCTTCTGAGTCT
+
B@@B=ABBCC=B?BBBCDCBBCDDC@DBD?A@@BAA=@=?CCCCAB@BD>A>ABBBBBCC3B?BBBBBBCCBBB=A>;;;;;*;C=A5;;;*:@@5@@>@99:CC?B?BA?CBD>?@BABABBCCBAAACCDAC;;;?AAAAAAAB?C@CCC@BBBCDBAA?CABB9:5:A>:::?AAAAA<A@<9888888%/<58///88<>?17358:<2;279???;955>??=<?9?=>6<730733?@BBB@BABB>?>ABB<=8:9;9936659;9;,0,/::<<>?;
@ATNG8:04251:01374
GATGGTAGTGTCAGTGCGCGTCGTCCAGAAGATCAGGAACTCTAGAAGAATTCAGATTTTTAACATCGAGGTAAAACGTAAAAAAGAAGGTTTTACAAGACTCACGTTAACAATATTGCAGCAGTACGCACACAATCGAAGCGCAGTAAGGATGGCTAGTGTAACTAGCAAGAATACCACGAAAGCAAGAAAAAGAAGTACGCTATTAACTATTAACGTACCTGTCTCTTCCGAAACGAATGAGTACGTGTGACGTACGTGAGCTACCATCGTTCCTTCTGAGTCT
+
:?AB:;;BABBCFCCCDCCCBB6968:;;8<@<<<<8<7<<<555<8<<8;744488?=>+=13333///4////&///66666#//063899.89949:;=8;;;;5;8==:>>?7;;==;;;===786=<<<<:::<4585666--*-2--/5977;:99817997>@>>>9;66055:::(565-25255'25.5=>>>>@=?;?388??:>;=?>==:>>=CCDD9>:?@E:A@A>>>?;>>==8888;::>=::::655555-557776;6;5///7798>
@ATNG8:04252:01350
GATGGTAGCTCGCTGATGATATCTCCAGAAGATCAGGAACTCTAGAAGAATTCAGATTTTTAACACGAGAGTAAACGTAAAAAGAAGGTTTTACAAGACTCACGTTAACAATATTGCAGCAGTACGCACACAATCGAAGCGCAGTAAGGATGGCTAGTGTAACTAGCAAGAATACCACGAAAGCAAGAAAAAAGAAGTTACGCTATTAACTTTTAACGTACCTGTCTCTTCCGAAACGAATGAGTACTGTATCTATGTGTGCGCTACCATCGTTCCTTCTGAGTCT
+
?>;;89CCAB;66;BBBBBBBBA@@GEEE@BBCCBC>A=?>????A?BB?C?A@@:9::9$7<>@BA@?C>>;<3;9;:999$5;5:5<<<+;;;6;?;A@CB;;:9:@@=B9955;A?ABCBBBBBBA@AE@BBBB?A??@BAAB7;5;;;5;ABBB??A?@??BBC?BC??>?>ABAAB>AA>;:;;;::&7959<*//:<>>>:><====5>>@A@AA7;:?887>=C388B:==:9//////66;=A>>>@@@>>>>=>>A??<?@@=>:=<A>DAA@@@><
@ATNG8:04255:01346
GATGGTAGGCGACATACATACGCGCCAGAAGATCAGGAACTCTAGAAGAATTCAGATTTTTAACACGAGAGTAAACGTAAAAAGAAGGTTTTACAAGACTCACGTTAACAATATTGCAGCAGTACGCAATCGAAGCGCAGTAAGGATGGCTAGTGTAACTAGCAAGAATACCACGAAAGCAAAGAAAAAGAAGTACGCTTTTAACTATTAACGTACCTGTCTCTTCCGAAACGAATGAGTACCTCTCAGACGCTCGTCCTACCATCGTTCCTTCTGAGTCT
+
@@AC@DBC@D;;;GGCCBBBB;:;HGECB@BCCA;;8;@BBACDDD?DC?C@???ABBBB5B@CCCCCDCCB@@:@AABBBB5CCAEACDD<BBB@BBBBBBBBC@B?BB?AAA7:9ABBEBBCCCCD@CABBACBBBCCDD@B@BBA>ABABBCAC?BBBAAA>AA=@?@=@??<<6<877(3>;;<+37/3;88:?@@@00,/;;@>B=?;;?A=ABB?@?F@C@AAA:>>>;>A???@A5887676AAA786A??<??D;:;BCFIC@C@CCCCDD@@
@ATNG8:04255:01357
GATGGTAGTACATGATAGACGACACAGAAGATCAGGAACTCTAGAAGAATTCAGATTTTTAACACGAGAGTAAACGTAAAAAGAGGTTTTACAAGACTCACGTTAACAATATTGCAGCAGTACGCACACAATCGAAGCGCAGTAAGGATGGCTAGTGTAACTAGCCAAGAATACCACGAAAGCAAGAAAAAGAAGTACGCTATTAACTATTAACGTACCTGTCTCTTCCGAAACGAATGAGTACGATGAGATCTCGTGTGCTACCATCGTTCCTTCTGAGTCT
+
?<=B:==BBCBBCHDBCCBBCCBBCCBD@BBBB@@=@<B@?@AA?=AA7:07>:45555$549;>;;5@9:00)///////$///)///&//5.5;;;=ECCC=@=??;?BB>BABBCCCBCBBBCBCCB@BBCI@BBCBCCCC>B@BDD@CBCBCBBA?ACCBB?B@BB?BAA=@AAA@9?994:ABAB2??;????C@@@A;C=CD=>;>:=<BAA?@BBBBBD@B?@@@9@AA>AACCBCDDCB???BAA@@>=??875::6<=???;?;?::;:=====
@ATNG8:04258:01368
GATGGTAGTCTCAGATAGTCTATAGTACTCATTCGTTTCGGAGAGACAGGTACGTTAATAGTTAATAGCGTAACTTCTTTTTCTTGCTTTCGTGGTATTCTTGCTAGTTACACTAGCCATCCTTACTGCGCTTCGATTGTGTGCGTACTGCTGCAATATTGTTAACGTGAGTCTTGTAAAACCTTCTTTTTACGTTTACTCTCGTGTTAAAAATCTGAATTCTTCTAGAGTTCCTGATCTTCTGGTCTACTACACTGTACTCTACCATCGTTCCTTCTGAGTCT
+
=4458==BBCDBBCAAACBAABA<;9=995:9:@@@@8>@=BBBBBABA<ABBDD@C@C9589C@CB;9994.//)/////$//)//;;.3455.55/)/:)//987@:9;9?@;99:>>@;>8??A=AABB?BBDD?AAAAC@@@@?;;;;97<8<>>;??=?7?B@?@;@;D@D@A@@9@?B?CCCCC*;;;;A8A@@A@<;;BB?BEFD5B;;;B>B>BB8;;BB?;;6;=@@@AAA>A?B=ABAA@@ABCBBCCBDFDCCD@BBB;;9;@C@CBCBA@??
@ATNG8:04261:01355
GATGGTAGCATCATGCATATCTCACCAGAAGATCAGGAACTCTAGAAGAATTCAGATTTTTAACACGAGAGTAAACGTAAAAAGAAGGTTTTACAAGACTCACGTTAACAATATTGCAGCAGTACGCACACAATCGAAGCGCAGTAAGGATGGCTAGTGTAACTAGCAAGAATACCACGAAAGCAAGAAAAAGAAGTACGCTATTAACTATTAACGTACCTGTCTCTTCCGAAACGAATGAGTACGTGTGCGACGTGTCTCCTACCATCGTTCCTTCTGAGTCT
+
BDCC@CBBBBDEDCBBBBBBCBBBC?CBB?BCCDBA?B?BBCCCCB>BB?B?BCDDBEBC+=7?<;A@@BBBBD:B@A@@@@2AB?C@CFE<CCCACAAADCCCC@C@AA?ACC>AAB?@ACCFICCCBBBC@CBBB=??AA@@AB@C@CCC?CCCCCCBB?BBBBBB@BA=@@@<@@>>@9>==;:8888(6<8<788>==@A=@<@???=A=??CBB?BBA@ACC@C?CAC;CBCA???BBCBBBBBAAABB?????@@<???<@@A?B@A?B@CBBBB>>>
@ATNG8:04271:01371
GATGGTAGAGTATCATGTGTATCTCCAGAAGATCAGGAACTCTAGAAGAATTCAGATTTTTAACACGAGAGTAAACGTAAAAAGAAGGTTTTACAAGACTCACGTTAACAATATTGCAGCAGTACGCACACAATCGAAGCGCAGTAAGGATGGCTAGTGTAACTAGCAAGAATACCACGAAAGCAAGAAAAAGAAGTACGCTATTAACTATTAACGTACCTGTCTCTTCCGAAAATGAGTACTACTCTCAGAGACACACTACCATCGTTCCTTCTGAGTCT
+
BBBB@BCCDCBBBBBDDCCCCBBBC?CCC=BBCC??=@@CCCCCCC@DD?B?BCCCCCCC5C@CCCBBCCCCDD>ECBAAA@0@@>B4;;;.<AA=A@@?BFFCC=@?@B?ABB<A@BBBBCCCGGCCCCBB?BDCC?CAABBBBB?C@CCC?BBDDCCAB?AAA???>BB?BB@:=<??@8??@>@=>>>/:@9=///<=?BB;>;?AAA=A=BCC:;9:BBBBCD?B@AA@A9@ABBBBBCABBCCDDCBAAACCAAAAA<CAACC?B>B?B@BAAA@A
@ATNG8:04272:01358
GATGGTAGGCGAGAGTGAGACGCAGTACTCATTCGTTTCGGAAGAGACAGGTACGTTAATAGTTAATAGCGTACTTCTTTTTCTTGCTTTCGTGGTATTCTTGCTAGTTACACTAGCCATCCTTACTGCGCTTCGATTGTGTGCGTACTGCTGCAATATTGTTAACGTGAGTCTTGTAAAACCTTCTTTTTACGTTTACTCTCGTGTTAAAAATCTGAATTCTTCTAGAGTTCCTGATCTTCTGGGCTGCGCTGATATGCGCTACCCATCGTTCCTTCTGGAGTCT
+
;55@:CBA>AB@@BCGCEDCCDBBCCBCCBBB>?@BA<AB@B@CBCBDAA>ACBBB;=<>BBB@D?AA@AAAAAA>AAAAA1@@;?=<<5<BBC>@AB?BC?88:@@@<?===CDAA;A@@<@<A???>>>A;AAAA8<=>>>>>>>?CCA===?<>>=<AA=A<@@@AACC==8=;;;;1;:>:=:999*9<333)--3---=77;7;CBC/@???A<A8;;7;==A>>><@<>>>>>A<==@@6@//-76337=;99@666666066677),),),,,(-4455
@ATNG8:04275:01364
GATGGTAGACACGTGTGCTCTCTCGTACTCATTCGTTTCGGAAGAGACAGGTACGTTAATAGTTAATAGCGTACTTCTTTTTCTTGCTTTCGTGGTATTTCTTGCTAGTTACACTAGCCATCCTTACTGCGCTTCGATTGTGTGCGTACTGCTGCAATTATTGTTAACGTGAGTCTTGTAAAACCTTCTTTTTACGTTTACTCTCGTGTTAAAAATCTGAATTCTTCTAGAGTTCCTGATCTTCTGGACAGAGTGTGCAGATACTACCATCGTTCCTTCTGAGTCT
+
===E?B@?@@965<=95;;=<:@@B;;;>AAA=BA@@9;;6;=A@@@@?@498>;C8C5=87817>B?ABBB@@A>=9666)254988=18=;<38333(3<328526=4>@A888??:>=>1818@@;:;;;:>@@@<@AAA>>>==>>?>:776+/+/<7771;<A??>>===@<@?ABB5B<C9==DDD/??@@B6:;;;?>?>?>89999*9///<5:5>@=BA>?>@@<@<@@@BBB<>>><@??>?66///77:<;;;AAB=@@@@@<@:=:=??;;:@@
@ATNG8:04281:01348
GATGGTAGAGTATCATGTGTATCTCCAGAAGATCAGGAACTCTAGAAGAATTCAGATTTTTAACACGAGAGTAAACGTAAAAAGAAGGTTTTACAAGACTCACGTTTAACAATATTGCAGCAGTACGCACACAATCGAAGCGCAGTAAGGATGGCTAGTGTAACTAGCAAGAATACCACGAAAGCAAGAAAAAGAAGTACGCTATTAACTATTAACGTACCTGTCTCTTCCGAAACGAATGAGTACACACTCTCATATGACACTACCATCGTTCCTTCTGAGTCT
+
:::A@0/:BAA;A@B;;;6:<<@@B@BBB@A@@CBC?A?BA;;;@@<@@;A;@=><@=<<+<965655599544)4999:::$545:39:;1;>A@=A:9789333(317;3833,333;=@=BBAABAA;;;@FCAB>@;;:@998<B=BCB?AACBC@@?@CCC:::ACC?999:?>@@@5=:9399998(590625577;;F:>5>5556C677AA?:>@=>@996929;?6=::48A??ABBBBBBCA????>?>?>>??9923:334585:7:::=;:?=
@ATNG8:04283:01331
GATGGTAGGCACTGCGCACACATCCCAGAAGATCAGGAACTCTAGAAGAATTCAGATTTTTAACACGAGAGTAAACGTAAAAAGAAGGTTTTACAAGACTCACGTTAACAATATTGCAGCAGTACGCACACAATCAAAGCGCAGTAAGGATGGCTAGTGTAACTAGCAAGAATACCACGAAAGCAAGAAAAAGAAGTACGCTATTAACTATTAACGTACCTGTCTCTTCCGAAACGAATGAGTACACACTCTCATATGACACTACCATCGTTCCTTCTGAGTCT
+
BBBG@CCC@BBBBCBCCBAAABBAB>BCC?BABCBB@B@CCCBBBC@CC@C@@?@AACCC2A?AAC?AABCBB@9ACCCDDD3BC@C@BBB<BCC@CBBCDDCCC?A?AC@BCC>@@>>@FDCCCCBBACCC?AACC;??AACCBB>B?BBB?BDBAAABC>???ACA>BB?==>;??88828::::::;;+:@:@;;;@@BBB<B=AA@@<>;>ACBB?BCBABBB?B@BBB=BCD?BBBBCCBBBBBBAA>?>>>BBBBBBBB?BAAAD?C?A?CCDAAA@A
@ATNG8:04283:01339
GATGGTAGTGTGTCTCTGAGAGTAGTACTCATTCGTTTCGGAAGAGACAGGTACGTTAATAGTTAATAGCGTACTTCTTTTTCTTGCTTTCGTGGTATTCTTGCTAGTTACACTAGCCATCCTTACTGCGCTTCGATTGTGTGCGTACTGCTGCAATATTGTTAACGTGAGTCTTGTAAAACCTTCTTTTTACGTTTACTCTCGTGTTAAAAATCTGAATTCTTCTAGAGTTCCTGATCTTCTGGTAGAGCGTGCATATATCTACCATCGTTCCTTCTGAGTCT
+
@::@?B=BCCAAA>>><;;?@@???>><<;9959@BD>BC?C@CBCCBBB@AAB;;7;=BCAB?CBCCCHF;;;B?CAAAA09966@@C=BBBB>BBF@CCACBBCDD@CCCDDCCC@CCC@B@BCCC@BBB>BB@@>ACCCCBBCBCCBBBCCC@BBB@BB?B@DBABBCCBC@BAAAA6;5;;;;;;;*;ACCE>EAAABBBA@@5;;;;*;@@AC@B@BCAB@@@@@B?B?CCECCB>@;;9;BCBBCBBCCCCBCCCCCBB@CBAAA@D@D?CCBBBB??
@ATNG8:04234:01420
GATGGTAGTGCGTGAGAGAGAGACCCAGAAGATCAGGAACTCTAGAAGAATTCAGATTTTTAACACGAGAGTAAACGTAAAAAGAAGGTTTTACAAGACTCACGTTAACAATATTGCAGCAGTACGCACACAATCGAAGCGCAGTAAGGATGGCTAGTGTAACTAGCAAGAATACCACGAAAGCAAGAAAAAGAAGTACGCTATTAACTATTAACGTACCTGTCTCTTCCGAAACGAATGAGTACTATAACTATCTGAGACTACCATCGTTCCTTCTGAGTCT
+
ABDE@BBCCCCBBBBDDDDDDDAAA>BA@>A?@@::6:;@@CCBBB>AB>B>???AACCC2C?CCABBBB@AAE>?>;;;;;*;A=A5;;;&5AA8@BAACCDCC@C@CC?AAA@CAAACCCCCCEDDCCBB?BCBB?BABBBB??<@@C@@?BBBBBCBB?BBBBBB?BB?CA@399999,8<<998888+6A;A788BBA@@:>:=@BD:>:=AA@A?A?@@@BA?B?BCE>CAA>ABDBBAABBBC?CBBAAA?>>>@AAC<ABA<@=@=@=AACAA889
@ATNG8:04237:01394
GATGGTAGGCGACATACATACGCGCCAGAAGATCAGGAACTCTAGAAGAATTCAGATTTTTAACACGAGAGTAAACGTAAAAAGAAGGTTTTACAAGACTCACGTTAACAATATTGCAGCAGTACGCACACAATCGAAGCGCAGTAAGGATGGCTAGTGTAACTAGCAAGAATACCACGAAAGCAAGAAAAAGAAGTACGCTATTAACTATTAACGTACCTGTCTCTTCCGAAACGAATGAGTACAGAGAGTACGATATGTCTACCATCGTTCCTTCTGAGTCT
+
A@BB@C=<9AAABB@@>CBBBBBBBACCC@CBAA;;7;@BCCBBBB@BC?B@BCC@@@?@1@@CCCCCCCBCDD=BBBBDDD1CC?C?CCC;BBB@CBCBCA?@@;>8<@;@@C=@@CCDBBBCCCCABBBB@BCCE@BAAAAAAC?B?B::8;CBBBCBC?BBGBAA>AA>A??;??AAC:?@?@BBGGD2CF<@/////6=>9=:=AAE<?;??CDD@BB;;;AB>A?AAA<A??<9:9BBBBCFBBBBBAABAAABCBBB@>6::===;@<?<@@==>@>>
@ATNG8:04238:01418
GATGGTAGTGCGTGAGAGAGAGACCCAGAAGATCAGGAACTCTAGAAGAATTCAGATTTTTAACACGAGAGTAAACGTAAAAGAAGGTTTACAAGACTCACGTTAACAATATTGCAGCAGTACGCACACAATCGAAGCGCAGTAAGGATGGCTAGTGTAACTAGCAAGAATACCACGAAAGCAAGAAAAAGAAGTACGCTATTAACTATTAACGTACCTGTCTCTTCCGAAACGAATGAGTACGAGAGAGCACACGTGTCTACCATCGTTCCTTCTGAGTCT
+
999?8<CCCDCCCCCCCCCBBB;;;/5CC@FCCC@@=@;??AA@A@?AA>A=???98779$34:==>@:ADBB@8::;;;;.4@7?.95)5<<9>666@@?:;7;>@?<@BC@CCBBBDCCCCCCCCBBB?B@@@@ECBCB@@@?C=A;;6;BBAAACC?CDAAA@=A@=0009>=:<<599:9=::::*//(////86:9;:=;AA@@5;5;:@@A>AB@@@AA<?<?AA9A::79?BBCBBCCDCB????BBBBCBC@;;;:==A8939<@<@>A>>>==
@ATNG8:04254:01421
GATGGTAGTATAGAGCTCTACATAGTACTCATTCGTTTCGGAAGAGACAGGTACGTTAATAGTTAATAGCGTACTTCTTTTTCTTGCTTTCGTGGTATTCTTGCTAGTTACACTAGCCATCCTTACTGCGCTTCGATTGTGTGCGTACTGCTGCAATATTGTTAACGTGAGTCTTGTAAAACCTTCTTTTTACGTTTACTCTCGTGTTAAAAATCTGAATTCTTCTAGAGTTCCTGATCTTCTGGCGCGTATGTATGTCGCCTACCATCGTTCCTTCTGAGTCT
+
;6@C;CECCBBBBCJEDBBBCDBBBBBCCCBB?BBBB>BB?B?BAAAAAC@BBCBB?B>CAAB?C@B@@??AAAA;77777):=:@>=>7>BBB==?A;AA;<=<>887;=AAA@?=7::C474:9=>A??@<@@@@<??A<==<<>>>@D>===:AAA<AA:?;?@@BA@@?@=???BA6A<@:==DCC/AA<>>7>>>88:?;;;;ACCA.A>??A<A<>>;>>>>>@>8<8=@B>>?;?A?<>=?B?>>>>>AA>>=A<AAA;A8::A<@<@;AAAAAA>>
@ATNG8:04266:01428
GATGGTAGCACACGAGATCTCATCGTACTCATTCTTTTCGGAAGAGACAGGTACGTTAATAGTTAATAGCGTACTTCTTTTTCTTGCTTTCGTGGTATTCCTGCTAGTTACACTAGCCATCCTTACTGCGCTTCGATTGTGTGCGTACTGCTGCAATATTGTTAACGTGAGTCTTGTAAAACCTTCTTTTTACGTTTACTCTCGTGTTAAAATCTGAATTCTTCTAGAGTTCCTGATCTTCTGGTGTCTGATCTGTATCACTACCATCGTTCCTTCTGAGTCT
+
444=:BBCBA@AABBBCBBACBAABBCCCC;;5;;;;-;A>B@BBBHFBB?BC<;;:@;@=BD@E?BABAHCAA?<99:9:$3827><818BBB?BBA=A????BBBE?AAABBBBB@BB><?<?A@@>666=AAAC587=<;888====>>=;;5;;;;>><>=BB>;;;>;;6:=>DE;E:=8;::::*77337.6-----698:-565'2555616.55/5;;;855/5)//<7<<///@9=::>888???AAAABA@@@@<AAB>><><@499<<<<<<
@ATNG8:04267:01402
GATGGTGTATCTGCACACTCTGTCCAGAAGATCAGGAACTCTAGAAGAATTCAGATTTTTAACACGAGAGTAAACGTAAAAAGAAGGTTTTACAAGACTCACGTTAACAATATTGCAGCAGTACGCACACAATCGAAGCGCAGTAAGGATGGCTAGTGTAACTAGCAAGAATACCACGAAAGCAAGAAAAAGAAGTACGCTATTAACTATTAACGTACCTGTCTCTTCCGAAACGAATGAGTACTATAGACTATCTGAGACTACCATCGTTCCTTCTGAGTCT
+
B@BC@CBCCCCAACCCCCCCBCCC@BBB@DBBA@@?@>AABDCBA?BC>C>BBBBBBBB3B?CCCCCBCBBBA9>=;;;;;*;A;>4;:;*:?B;BBBBBBC@@=@@BB?C@?=?BBCCCCCCCCCCDCCC?BBC@@DABBBBAA<@<@:97:AAABBBAACCCBBA?BB@AAA<>>DDD<A>?<:ACBA/AB<A;;;??>=?5:7;>??:=:=@@@@?B@@@A@A=A?BBF@CCC>AABBBBBBBBCCC>>>>ABBAAA???D@D9:9B@B@C?BBDBB?>>
@ATNG8:04270:01395
GATGGTAGTCTCAGATAGTCTATAGTACTCATTCGTTTCGGAAGAGACAGGTACGTTAATAGTTAATAGCGTACTTCTTTTTCTTGCTTTCGTGGTATTCTTGCTAGTTACACTAGCCATCCTTACTGCGCTTCGATTGTTTGCGTACTGCTGCAATATTGTTAACGTGAGTCTTGTAAAACCTTCTTTTTACTTTACTCTCGTGTTAAAAATCTGAATTCTTCTAGAGTTCCTGATCTTCTGGACAGAGTGTGCAGATACTACCATCGTTCCTTCTGAGTCT
+
<00/279:ACDCCCCB=BB=BBCBB=B==A@@<@BBB<BB@CGIDGBCBA>;;?>B@C<@A::555::;><:::?247779)3=:??FD>??@B>AAC@CD;;;<@00-0>@@AACC@CCC@C@CCCDBB@@<@CAA<BA@8@@@@@ABA>@??>:>>?;@B:@:?@@?>A99:=>0000)0*0:00000$0999,5;<556544;.4444$4;<=B8=>>>9>>@@ABC@C?BA@AA@<;;;6;;CC@;;::=::>=00/::=8=?779?B@E<??CCBAAA
@ATNG8:04271:01407
GATGGTAGGTGCACATGAGTGTATCCAGAAGATCAGGAACTCTAGAAGAATTCAGATTTTTAACACGAGAGTAAACGTAAAAAGAAGGTTTTACAAGACTCACGTTAACAATATTGCAGCAGTACGCACACAATCGAAGCGCAGTAAGGATGGCTAGTGTAACTAGCAAGAATACCACGAAAGCAAGAAAAAGAAGTACGCTATTAACTATTAACGTACCTGTCTCTTCCGAAACGAATGAGTACTGTGTAGAGCTCTATACTACCATCGTTCCTTCTGAGTCT
+
?:@@7@@B?C@ABCDCBCCCBBBBC=@@C?BCDA:92:5;;AACBC?ABAG@CBDDDDDD5C@CCCBBBCCCCC?CCBAAAA,;;5<5;<<5;BB?BCBCBBBAA5999C?CBB?AABBDDDDECBBCBBAC?CCBB?ABBCC???=A?B::8;ABABBBB?CBBBBB?@A<???:??@@@;@?>;98998(7@7>688??AAA:>:>BAA<A=BACAB>B@@@BBB>A>AAA9@@B??@@CCCBBBBBBBBCBBBAAAA?@?BE=>>>>?:=:=;@@@>>>@>
@ATNG8:04272:01402
GATGGTAGTGTCATATGAGAGTGTGTACTCATTCGTTTCGGAAGAGACAGGTACGTTAATAGTTAATAGCGTAACTTCTTTTTTCTTTGCTTTCGTGGTATTCTTGCTAGTTACACTAGCCATCCTTACTGCGCTTCGATTGTGTGCGTACTGCTGCAATATTGTTAACGTGAGTCTTGTAAAAACCTTCTTTTTACGTTTACTCTCGTGTTAAAAATCTGAATTCTTCTAGAGTTCCTGATCTTCTGGACGACGCGCACTGACACTACCATCGTTCCTTCTGAGTCT
+
----(--8>B=;;;<<=BBBBBBC@@@@@@@@;@AA@<AB=A@;;;B@<:3:7;00*/4878?<B=BBA>>00*/73/0////#///(33;>5656>9>=@669699>@AC@BCGGFCCB=@@A<@<@BBBBBBB?CBBB?BBBBCCBBCCCCBBBBB@@@@>@@:@=@@ABBBBCC=@;;;;;*;;@<@@BCB2AABAA;A;;;AA;;99=@@@@2BAABCBG@DB@AA@;;;B?B@DCCC<;7<@B@BCBBAA@;;;;;;CCCCG;;:;BC@@5;5;<@@ABBBBB
@ATNG8:04277:01401
GATGGTAGTGTGTCTCTGAGAGTAGTACTCATTCGTTTCGGAAGAGACAGGTACGTTAATAGTTAATAGCGTACTTCTTTTTCTTGCTTTCGTGGTATTCTTGCTAGTTACACTAGCCATCCTTACTGCGCTTCGATTGTGTGCGTACTGCTGCAATATTGTTAACGTGAGTCTTGTAAACCTTCTTTTACGTTTACTCTCGTGTTAAAAATCTGAATTCTTCTAGAGTTTCTGATCTTCTGGATAGCGACGCGATATACTACCATCGTTCCTTCTGAGTCT
+
////)//999@A;<666999@A;;;BAA@?@?>?BCC>CD?C?BBBCCCD?BCCCC@C?BA@@<A7<<BCCCCCB@BCCCC5DC@BBCC>A@@A=AAA>;;7;BBDEEADJGIABBB@BBBAE?CCCC;;;CABBCC@BCCBBBBBBBBBBAA@@>A@@=@B?C?CABBCCBBC<A;;;/;>C>;;;;.;@@@D8;;ABCBBBBA5;;;;*;C@@@<A=AA?@@AB@@@B=B@A@BCC>A;;8;<;CCCCGCCCB@AABB@@@?@@CCE@B@D=@@@A???A
@ATNG8:04234:01467
GATGGTAGCGCACACATAGATACAGTACTCATTCGTTTCGGAAGAGACTGGTACGTTAATAGTTAATAGCGTACTTCTTTTTCTTGCTTTCGTGGTATTCTTGCTAGTTACACTAGCCATCCTTACTGCGCTTCGATTGTGTGCGTACTGCTGCAATATTGTTAACGTGAGTCTTGTAAAACCTTCTTTTTACGTTTACTCTCGTGTTAAAAATCTGAATTCTTCTAGAGTTCCTGATCTTCTGGTGTATCAGCGAGTATCTACCATCGTTCCTTCTGAGTCT
+
456B:>DA@@BBBBBB;;;AA@@B=BBBD@?@7966@8@@:@8>>=B@@@<=====:>55554-9:?<>@;<<>?:;;;99,9;7<DCC?BBBD>@AA>AB6::@BBC>BD=;;@DD>BBB=B?AACACCDC@DDBCACCCCBB;;;@@@AA@;;5;::4:B9=:?>>>9955526;@@@2>4625===>+B?@@@00/9;<:;99:.5599'9==@@=AADG@CBBBB9:8:ACCCC@@=@AC=ABAECFCDFC=;;ACCCBB@BCBBC@B@C@CCCCCAAA
@ATNG8:04237:01466
GATGGTAGTGGTCATATGAGAGTGTGTACTCATTCGTTTGGAAGAGACAGTTACGTTAATAGTTAATAGCGTACTTCTTTTTCTTGCTTTCGTGGTATTCTTGCTAGTTACACTAGCCATCCTTACTGCGCTTCGATTGTGTGCGTACTGCTGCAATATTGTTAACGTGAGTCTTTGTAAAACCTTCTTTTTACGTTACTCTCGTGTTAAAAATCGTGAATTCTTCTAGAGTTCCTGATCTTTCTGGTATGACTAGTTGTACTACTACCATCGTTCCTTCTGAGTCT
+
44993/////)/;9996559;<::::=<:::9:5:;;;/5.57<666><;949944./39///)/)/779;:::>8;;;;;);;599@@4;?>=9=9925949///772/5599999.555.59=;;;5555.559<7<<<;;;;;;<<<:9://)/0/277)/)4444;44455)5<=>>/=2/,/::::$////)5=<555;9/-,-888$------(/)/:.45<<<<<4:4:;<<;;>75566;?9;995555.5:;;;9554/)-----(-(-38899=<;9
@ATNG8:04238:01457
GATGGTAGCTCGCTGATGATATCTCCAGAAGATCAGGAACTCTAGAAGAATTCAGATTTTTAACACGAGAGTAAACGTAAAAAGAAGGTTTTACAAGACTCACGTTAACAATATTGCAGCAGTACGCACCAATCGAAGCGCAGTAAGGATGGCTAGTGTAACTAGCAAGAATACCACGAAAGCAAGAAAAAGAAGTACGCTATTAACTATTAACGTACCTGTCTCTTCCGAAACGAATGAGTACGAGAGAGCACACGTGTCTACCATCGTTCCTTCTGAGTCT
+
?BCDACA@ACCFCCDBBCCGCCCCC@BBB@CAABAA>C=??BBBBD?BB?B?ACB@???@.A<@CC???BB@@@:=9AAABC0@@<A;AA@3ABB=@BBBBBBCF@C?CC@DDD?BA@ABCCCCAAADC@C@BBBB@BCBBBB994:>AAA?ABBB:99B@EBBBBB?AB=@A@<??BCB<BBA?;?==>,=><???A?AAAA;?<?CBB?B@DBABA<?>@AA==9=:=>D;?BB?BBCBBBBBBBBBBBBBCCA=A@@AAAA?B988>5;5;:=?@@B?>>
@ATNG8:04240:01477
GATGGTAGGCGACATACATACGCGCAGAAGATCAGGAACTCTAGAAGAATTCAGATTTTTAACACGAGAGTAAACGTAAAAAGAAGGTTTTACAAGACTCACGTTAACAATATTGCAGCAGTTCGCACACAATCGAAGCGCAGTAAGGATGGCTAGTGTAACTAGCAAGAATACCACGAAAGCAAGAAAAAGAAGTACGCTATTAACTATTAACGTACCTGTCTCTTCCGAAACGAATGAGTACGATGAGAGAGCTCTCTCTACCATCGTTCCTTCTGAGTCT
+
?@@C?CD?:@9;=DCCBIBBCCCBBBCCABBBC@@?@@CCBACCC?BB?B?BBBBDDDD5C@CCCCDDBCDDM>BA;<<<<*;C>B5;;;&9??;BCCCCCC;::9?BB?BA@>@CCBCCAA?ACBCCBCBBDDDD@B@@@BBBD=@=@BB?BBDCAAAC?BBCCAA>AA>BCD=@@BBE@>@@?BBBBB3BB?A>??BA@@A5:7:???:?>?BBBB?BBBB????B@DKF>BAA>ACBBBBCBAAAABABABB@>>>AB???<@@@;;5;1818;;=<?@@
@ATNG8:04242:01443
GATGGTAGCGCACACATAGATACAGTACTCATTCGTTTCGGAAGAGACAGGTACGTTAATAGTTAATAGCGTACTTCTTTTTCTTGCTTTCGTGGTATTCTTGCTAGTTACACTAGCCATCCTTACTGCGCTTCGATTGTGTGCGTACCGCTGCAATATTGTTAACGTGAGTCTTGTAAAACCTTCTTTTTACGTTTACTCTCGTGTTAAAAATCTGAATTCTTCTAGAGTTCCTGATCTTCTGGCTCTCGTAGACAGATACTACCATCGTTCCTTCTGAGTCT
+
::7>;9:@<566;;;===??>B@;?;<<;;;:69;;=6==9>:66665<<7;;<<=:<7;;;:4;:<;:;555::7;;>>A+;;8=BBA29355.55>.567;;;;5616@BAABA@6:;@2;29@B>CCCD?BB@@=ABGBBBCCCC=A@@???;@@B@@@=@>A@;:;@?@@299:::*:9>;:;;;;*;CAAA8;999==6559.5555$55555.69=<8>995<;;7;:>>>;;:7::;5==<@966><<<<;;;<=9887///88)/+/6:<<=;;8<
@ATNG8:04251:01469
GATGGTAGCTCTGCTCTGACTCTCGTACTCATTCGTTTCTGAAGAGACAGGTACGTTAATAGTTAATAGCGTACTTCTTTTTCTTGCTTTCGTGGTATTCTTGCTAGTTACACTAGCCATCCTTACTGCGCTTCGATTGTGTGCGTACTGCTGCAATATTGTTAACGTGAGTCTTGTAAAACCTTCTTTTTACGTTTTCTCTCGTGTTAAAAATCTGAATTCTTCTAGAGTTCCTGATCTTCTGGTGAGATATGCATGATGCTACCATCGTTCCTTCTGAGTCT
+
BBBC@BB<<6:9CCCDCCCCDCCCFCBBAAAA?BBCC=CCCD?BBBBCBCADCBAJ@C@CCCC@C@CCBCDBBBB?BBBBB2@@=B:99/9@AB>B@@;@A<?A@@AC?ABCDDCCH@BBC?B>@A?@>@?@4:;@@7;<@@AABBCAAACD@A@?B;;8;B>A?CBBCDBBAA<=;;;;-;5;5;ABAA0A?;;;;.;@AAABBCBACCGC5CDDDC@DACC?@@BBBCC@C?BBCFDC@BBB?CCCFCCCEEBBBBBCAA@BB?;;<BC@CFCFCBBBBBBB
@ATNG8:04251:01476
GATGGTAGCGCACACATAGATACAGTACTCATTCGTTTCGGAAGAGACAGGTACGTTTAATAGTTAATAGACGTAACTTCTTTTTCTTTGCTTTCGTGGTATTCTTGCTAGTTACACTAGCCATCCTTACTGCGCTTCGATTGTGTGCGTACTGCTGCAATAATTGTTAACGTGAGTCTTGTAAAACCTTCTTTTTACGTTTACTCTCGTGTTAAAAATCTGAATTCTTCTAGAGTTCCTGATCTTCTGGTATGACTAGTGTACTACTACCATCGTTCCTTCTGAGTCT
+
>:==?BFCECBAAC:99@@A@00/<988;A?@=999C:@@9<.95555<=8<<@@??5@:=?<;2;497///9//)/<38:<<<+<<<6:::>455<<6;6626>9>;;;<@49:5<569B?BBD@C:BCC>=<99.95555999665;;<:;;998:;5//+/6:;6;6;?@;;:;;<7@4444&549.55<==)55<;;)555599555<49999(555596;9==85///0/:6;6;;>C;>:>99299999@@??A@@B@@@A@>@;@>=@@4949;>=?AAA@@
@ATNG8:04258:01436
GATGGTAGATATATGCACGCTCTACCAGAAGATCAGGAACTCTAGAAGAATTCAGATTTTTAACACGAGAGTAAACGTAAAAAGAAGGTTTTACAAGACTCACGTTAACAATATTGCAGCAGTACGCACACAATCGAAGCGCAGTAAGGATGGCTAGTGTAACTAGCAAGAATACCACGAAAGCAAGAAAAAGAAGTACGCTATTAACTATTAACGTACCTGTCTCTTCCGAAACGAATGAGTACTACTCTCATATGACACTACCATCGTTCCTTCTGAGTCT
+
BCCC?CCCCCC>CCCCCCCBBBCBB?BCC?CCCB??=??BBCABBB>BB>B>BBBBBBBB3B>B?ABCCAAAAB:>>BCCCC5CC>E5;;;*:BB>CBBBGDCBB>A=AC?B@A>A@AABABBDECCCBBBC@DBBB<@@@@BBBC>B?B??<?CBCBAAA?BCBBA@<?@8?AA<@@999+9?<>BBBCC/@@=A887>>D=>:=;?@AA;@<@AC@@=@AAA@CC?B?BBC<BBB?ABBCDAAABBBCA@ABDCA@=A===A<???@C?B@B@CCDAB999
@ATNG8:04258:01470
GATGGTAGTGCGTGAGAGAGAGACCAGAAGATCAGAACTCTAGAAGAATTCAGATTTTAACACGAGAGTAAACGTAAAAAGAAGGTTTTACAAGACTCACGTTAACAATATTGCAGCAGTACGCACACAATCGAAGCGCAGTAAGGATGGCTAGTGTAACTAGCAAGAATACCACGAAAGCAAGAAAAAGAAGTTACGCTATTAACTATTAACGTACCTGTCTCTTCCGAAACGAATGAGTACGTGTGACGTACGTGAGCTACCATCGTTCCTTCTGAGTCT
+
66,,(--888CCB>AA;;@>>@00,/772757700/)/66::<<7;=;?6777339:&3,3/////88:88.3544444$494949::&55969;;954444.48<<9;;:6::89:;9;;B99655>>;>A=?5949;;;?B9<;<00+/:::;:<B88853332888@@<6;;333(332+2>>>?.>>;55.5:777=;9>49;;=:?9<<?9929>::::=8=555=5<::488=888==??AAACBB??=<///<;==7777BB<A>B544::=999
@ATNG8:04259:01470
GATGGTAGGCGAGAGTGAGACGCAGTACTCATTCGTTTCGGAAGAGACAGGTACGTTAATAGTTAATAGCGTACTTCTTTTTCTTGCTTTCGTGGTATTCTTGCTAGTTACACTAGCCATCCTTACTGCGCTTCGATTGTGTGCGTACTGCTGCAATATTGTTAACGTGAGTCTTGTAAAACCTTCTTTTTACGTTTACTCTCGTGTTAAAAATCTGAATTCTTCTAGAGTTCCTGATCTTCTGGGCTGCGCTGATATGCGCTTCCCATCGTTCTTTCCTGAGCTCTT
+
BBCG@CCD@CBCBCCFJDCB;9:BBCAABBBA>ABBB=@@=@@BA??@BA?BCAA@?A499>@=A@BBBBBA@@A?@AB@B1>>:>ABA:ABBB@AAA@CF>?>:AAB=B><;:;AA<AAD<A<>?>>;;;;9??AA<AA@@@????@@AAAA>>:==<8=@<?;<>=///;//)/8888)89@488888(7=666.5///..688;;?AAA.>88:@;@<??=?>>>?>>;>;??=>=>777<<6<///69977777====@5::2777770333-3-2222)((()
@ATNG8:04260:01457
GATGGTAGCTCTGCTCTGACTCTCGTACTCATTCGTTTCGGAAGAGACAGGTACGTTAATAGTTAATAGCGTACTTCTTTTTCTTGCTTTCGTGGTATTCTTGCTAGTTACACTAGCCATCCTTACTGCGCTTCGATTGTGTGCGTACTGCTGCAATATTGTTAACGTGAGTCTTGTAAAACCTTCTTTTTACGTTTACTCTCGTGTTAAAAATCTGAATTCTTCTAGAGTTCCTGATCTTCTGGCGCTCTGTCACGTCTGCTACCATCGTTCCTTCTGAGTCT
+
ACDG?BBB@:66=BBBBCDDCA@CDBBB=@@?=BA@C=9:89?C?@@CCC=A?A9925044:=8>:@?@A9:6==8===BB1CB?BBCE>CBAA7;6A;@@99:BCCC@BBBBBBBB@BDD@F@HA;;;BCC@CBBC@CCECCBAAA000A@@@@-0;;59>8=89999;::;<7;?@@@2>:>666AAD1CCAAA:@9:999??9:9:DFG5AAABB@C@CDACBAA?::498<;<=9:49?@=CBAACBAACAA@@@99:=9:4:;:<?<@=?=?AADBABD
@ATNG8:04260:01471
GATGGTAGAGTACAGTGTAGTAGACCAGAAGATCAGGAACTCTAGAAGAATTCAGATTTTTAACACGAGAGTAAACGTAAAAAGAAGGTTTTACAAGACTCACGTTAACAATATTGCAGCAGTACGCACACAATCGAAGCGCAGTAAGGATGGCTAGTGTAACTAGCAAGAATACCACGAAAGCAAGAAAAAGAAGTACGCTATTAACTATTAACGTACCTGTCCCTTCCGAAACGAATGAGTACGTGTGACGTACGTGAGCTACCATCGTTCCTTCTGAGTCT
+
AABB@BCEDCCCCDBCECCBCBBAA>@BB@CDD@A@@C@CCB??=B@BB?B;>=<99999'9<ABBCCCCCBCB;A<?@@@@,@C>B4;;;6;CE?;;;CCBEDD@D@BB?BCD?BBABBCCCCBBBCBBBC@CDBB?BBBBA???:?;?@?<BBBFCCBB?BBBBBB?BC?CCE<?????8<>:7:::;;+;A=?>>>ABC>;,/,/99<+/,/=AAD@BC@@@;??A?BAC;A??<?C???CCCBAAABDCAAAAAA?;;==>8>>>>?<A=A<???@?>;;
@ATNG8:04266:01441
GATGGTAGCGCACACATAGATACAGTACTCATTCGTTTCGGAAGAGACAGGTACGTTAATAGTTAATAGCGTAACTTCTTTTTCTTTGCTTTTCGTGGTATTCTTGCTAGTTACACTAGCCATCCTTACTGCGCTTCGATTGTGTGCGTACTGCTGCAATATTGTTAACGTGAGTCTTGTAAAACCTTCTTTTTACGTTTACTCTCGTGTTAAAAATCTGAATTCTTCTAGAGTTCCTGATCTTCTGGGTCTCTCTCTCACGCACTACCATCGTTCCTTCTGAGTCT
+
::;A@A=B@@@CIHCCBBB@A;;;@??:55?<5:;55)5:5:5<>555555:;>5405.44:;7<89::5///399)/////$//6.63444&489;49;<15/6:///9;5/66<<<<<:B;;<@4:6@BB@===@?>?;@@@@@999@999@@=9929<<5>A8<7;:;;:<=;9494444*55:066@@@*;;;9909////////76:<<<+6666<8<5//)//////:495::555<9=<=@66696;>>@BBBACBCDCDC@@@;;;?A?B@CCDD9:9?
@ATNG8:04268:01453
GATGGTAGCGCACACATAGATACAGTACTCATTCGTTTCGGAAGAGACAGGTACGTTAATAGTTAATAGCGTACTTCTTTTTCTTGCTTTCGTGGTATTCTTGCTAGTTACACTAGCCATCCTTACTGCGCTTCGATTGTGTGCGTACTGCTGCAATATTGTTAACGTGAGTCTTGTAAAACCTTCTTTTTACGTTTACTCTCGTGTTAAAAATCTGAATTCTTCTAGAGTTCCTGATCTTCTGGAGATATCATCAGCGAGCTACCATCGTTCCTTCTGAGTCT
+
ABBB?CCCCBDDBB@BBBCCCCB@AABBBCBB@BBBC>CD?B?BCCECCC?CCCCC?C?CCAB?B@CCAAAAACB????>>0?@>BBCD>DCBB@BBB=@C9:9BFCC@CCECCCBB?CCC?C?CCCCCCCC@CCCC?CCCBCCBBBCCCCCCCC@CAA>AC?C?BAABCCCBB?BBCCC;D?A;99999*9@==@<@BABCCCBBB?CCBC3CBBBC@C@DC@CCCCCBB?B@CCCC??<?AB?BCCCCDCCCBBBECCBBBBB@AAABC?D?C=@ABBBAAA
@ATNG8:04269:01459
GATGGTAGGAGACACGTCGCACACGTACTCATTCGTTTCGGAAGAGACAGGTACGTTAATAGTTAATAGCGTACTTCTTTTTCTTGCTTTCGTGGTATTCTTGCTAGTTACACTAGCCATCCTTACTGCGCTTCGATTGCGTGCGTACTGCTGCAATATTGTTAACGTGAGTCTTGTAAAACCTTCTTTTTACGTTTACTCTCGTGTTAAAAATCTGAATTCTTCTAGAGTTCCTGATCTTCTGGTGTCGTTATCATGTACTACCATCGTTCCTTCTGAGTCT
+
>99>7;CDADCCCCCBBBDFCCCCCDCCCCBA<@@?@9@A@C@BABCCCC?BCB@@>@?BBB@=B?BB@A@BCBB????>?2;<:<;<=5=AA@<>>>8=;8;><>@><??>>>AAA;???7;7;????=>>;=?=>4<9<<==>>FFAAA=>>A<>>==@@<?:>>>>AA>8929<<<=2?8>:>;;;;,;9333)--6---699>;>???/>>?@@<@=>><>???;;;=A7;;BB::5:==:=>>>@@=<==AD===>><<9<>>??<@<@;?@CB=>>8
@ATNG8:04274:01449
GATTAGTCTCAGATAGTCTATAGTACTCATTCGTTTCGGAAGAGACAGGTACGTTAATAGTTAATAGCGTACTTCTTTTTCTTGCTTTCGTGGTATTCTTGCTAGTTACACTAGCCATCCTTACTGCGCTTCGATTGTGCGCGTACTGCTTGCAATATTGTTAACGTGAGTCTTGTAAAACCTTCTTTTACGTTTACTCTCGTGTTAAAAATCTGAATTCTTCTAGAGTTCCTGATCTTCTGGTATGACTAGTGTACTACTACCATCGTTCCTTCTGAGTCT
+
::;9==CBBBECCAAA:55==;@@CCC?@@>AAAA<@@=@@C@BACAB=BAB@A?B>A?AB@F@BAABBB@@A29:;;;*<A=@@BB<;99;7<<@=BC@BBCG@A9;;@BCCBC@BCE@C@EKAAACBMABBBD@FBBBBAA0000000*0;;::0008===4:>@996=>B=:;;:;*;;A=:;;;.9==>D=C99999??@B?BBBB1B??@A?A?@@<@BA@@@A?B?AAABAA=A?A=@BBABBBBBCCBDCC@@@BB@B;;;B=@=??BBBCCBBB
@ATNG8:04275:01468
GATGGTAGGCGTGTGAGAGTCTGCCCAGAAGATCAGGAACTCTAGAAGAATTCAGATTTTTAACACGAGAGTAAACGTAAAAAGAAGGTTTTACAAGACTCACGTTAACAATATTGCAGCAGTACGCACACAATCGAAGCGCAGTAAGGATGGCTAGTGTAACTAGCAAGAATACCACGAAGCAAGAAAAAGAAGTACGCTATTAACTATTAACGTACCTGTCTCTTCCGAAACGATGAGTACGATGAGAGAGCTCTCTCTACCTCGTTCCTTCTGAGTCT
+
44;=8==>:>>CCCCCDCCAABED@8DBA?AA@@A@=@?AAA@@@A=@??A8BB>?>???,=07788AABBAA?8??<:;;;,:=:=*000&..3.3355665975<756.668/8;::;=@@B>==@;;;B;=>==<A;;;@===;A;BAA8;;:@>==@;;77<771//)//<49799-//=69;@>@)6818=@;<<>>A<A=A>>><@<AA@?@=>==?@@@<@<?>C9??;988@?@>>>888=<==9<8::>==8885:9;9795903/--2,,,
@ATNG8:04281:01434
GATGGTAGGACGAGCGTCTGAGAGGTACTCATTCGTTTCGGAAGAGACAGGTACGTTAATAGTTAATAGCGTACTTCTTTTTCTTGCTTTCGTGGTATTCTTGCTAGTTACACTAGCCATCCTTACTGCGCTTCGATTGTGTGCGTACTGCTGCAATATTGTTAACGTGAGTCTTGTAAAACCTTCTTTTTACGTTTACTCTCGTGTTAAAAATCTGAATTCTTCTAGAGTTCCTGATCTTCTGGTGAGATATGCATGATGCTACCATCGTTCCTTCTGAGTCT
+
5866,--:5979;;;;;>>BA@?@>B@@;99D>@?BD>CB?B@BBB@AAC?AADCC?B@BCBC@C@CBBB;;;CB=@@BBB,;;5;=>@9@@@@9A:;4:B>BBBBBD@BDCDBA@@@CBC?B@GIAAAEDC?BB;;7;AAA@@BBBBECCBB;:5;@@=@@<A<??C@@ACBB>@BDEF;GAE;;<DDC0CABAB=BBCBBCDBAA?BCCC3B@@AA?B?BCADCBB<;;=@=@B@ACB8;:C>BCBBBBBC@@@ABB@@BBBB@B;;;B>A>B=@@BB@@?A
@ATNG8:04282:01451
GATGGTAGCTCGCTGATGATATCTCCAGAAGATCAGGAACTCTAGAAGAATTCAGATTTTTAACACGAGAGTAAACGTAAAAAGAAGGTTTTACAAGACTCACGTTAACAATATTGCAGCAGTACGCACACAATCGAAGCGCAGTAAGGATGGCTAGTGTAACTAGCAAGAATACCACGAAAGCAAGAAAAAAGAAGTACGCTATTAACTATTAAACGTACCTGTCTCTTCCGAAACGAATGAGTACGAGAGAGCACACGTGTCTACCATCGTTCCTTCTGAGTCT
+
=9:@>@?A>;;;;;>C;9<AAB@BB@CCB?CCCC;;:;<??CAAAB?BB=A;??>==???.;<B?@@BBA;:==1426>>>@+>?8>.999&555.5:<:<==56057>>=@A@9?@ABCBBCCFFFCBBBD@C@@@@CAAAAAAA=A>A@@=@BBBDBBC@ABACCA>AF?BBB<@@:99,7862556677%8>7<;;;BAA@@<@587<<188*8=;<;>AAB@@?>8;68;8589;077CABBAAAA@@?;???BB;;666///58//5B;?;?677566:67
@ATNG8:04236:01523
GATGGTAGGCACTGCGCACACATCCCAGAAGATCAGGAACTCTAGAAGAATTCAGATTTTTAACACGAGAGTAAACGTAAAAAGAAGGTTTTACAAGACTCACGTTAACAATATTGCAGCAGTACGCACACAATCGAAGCGCAGTAAGGATGGCTAGTGTAACTAGCAAGAATACCACGAAAGCAAGAAAAAGAAGTACGCTATTAACTATTAACGTACCTGTCTCTTCCGAAACGAATGAGTACACACTCTCATATGACACTACCATCGTTCCTTCTGAGTCT
+
?;=@@CCC@BB=;;?9:69955955)5;<16;ABBB@B>@@BBB@@=@B?B?@??BACAA2A<??>898@?AAB:88;<=;=*9=9=2::9&5;;6;;;>===>B?B>AA=???5::@@AACCBBBCCDBBB?A;;;<??@A@AAB5<8;AA>@D999BBA=A@B>>?>AB>??>?BBBDD>===586BBB/AA<@;;;>>>>>8=8::8818:>:;;;?B@?=;;9)/+/8:2;771:@ACB@BCCB@==::9>@@AAABBBAC=@AA@A?D@C:>>BBAA@B
@ATNG8:04237:01516
GATGGTAGCGCATATCAGCGCGCCCAGAAGATCAGGAACTCTAGAAGAATTCAGATTTTTAACACGAGAGTAAACGTAAAAAGAAGGTTTTACAAGACTCACGTTAACAATATTGCAGCAGTACGCACACAATCGAAGCGCAGTAAGGATGGCTAGTGTAACTAGCAAGAATACCACGAAAGCAAGAAAAAGAAGTACGCTATTAACTATTAACGTACCTGTCTCTTCCGAAACGAATGAGTACGATGAGATCTCGTGTGCTACCATCGTTCCTTCTGAGTCT
+
<<<B?CCDCBBCCCCCCCCCCCCC>CCC@CCCCAA>A?A@CCBBA?BC?C?CBC@@@@@0@?BBBFCCCBBBF?@@@BBBB5BC@C?BBB:BBB?B@A@@CBAA?A?BD@BBC>AAAACCCCCCDCCBAAA@CDDD>AABAAA@@;@;A;;6;CBBBBBA@CBCCCC>AA<ACD?AB999+9<<9>@@@A2@B?BBABCBA@@<@<A@@@<@<@ACCC@DDB@@@B@D?BBB<AAA?ABCBCBBBB@BB999CF@@AA;887::4:==>>=D=B7::;?@9=>
@ATNG8:04238:01499
GATGGTAGATATATGCACGCTCTACCAGAAGATCAGGAACTCTAGAAGAATTCAGATTTTTAACACGAGAGTAAACGTAAAAAGAAGGTTTTACAAGACTCACGTTAACAATATTGCAGCAGTACGCACACAATCGAAGCGCAGTAAGGATGGCTAGTGTAACTAGCAAGAATACCACGAAAGCAAGAAAAAGAAGTACGCTATTAACTATTAACGTACCTGTCTCTTCCGAAACGAATGAGTACGTGTGACGTACGTGAGCTACCATCGTTCCTTCTGAGTCT
+
@:?A7<=?;:6CCBBA?@;<<@A@@?@B>9;??@:9184<;;997?;@?7@=@@@99::9(88?A>BA>?:96=378@BCCC1CC?B=BBB7BDD@C<<;@CCAB>B>AA?AAA=@??A@CCBCDBBBBBBB@BBBB?@@CDCCCC>@;>00,0@@@ADCB?CBC@::4:?9?BD<>;@??7/0/5=8888+883999::==88188==@B=B=B8;;C@@@@;;;@<?<?CC;A@?49887==><=;7799@??85833999=>8><;;A:<:<>?@>;:=>>
@ATNG8:04245:01528
GATGGTAGCATCATGCATATCTCACCAGAAGATCAGGAACTCTAGAAGAATTCAGATTTTTAACACGAGAGTAAACGTAAAAAGAAGTTTTTACAAGACTCACGTTAACAATATTGCAGCAGTACGCACACAATCGAAGCGCAGTAAGGATGGCTAGTGTAACTAGCAAGAATACCACGAAAGCAAGAAAAAGAAGTACGCTATTAACTATTAACGTACCTGTCTCTTCCGAAACGAATGAGTACGATGAGATCTCGTGTGCTACCATCGTTCCTTCTGAGTCT
+
B@@@@CCCBCCCDABBCCCBBBCDC?ACA?CCCCBB<><?BBCBBB>BB?B>@@A@@@@A+:6;C?BCCCAAAA:@<AAEEE5BB?BDDDC2CGDBDAAABBCCD?B?BB?BDD=@?AACCCDABBBBCCBC?CCCC>AABBBB??<@?B@A>ADCCCBA?=?AACAA>BB>>=>9====<3?=>;>=<==.=A=@988AB@@@7;8;AAA<?<?@BBB?BA@@@AA>A>ADD>CAB?BBBBBBBCBBBCCBB@::8>>;=<??A=D<<<A<A<@7;:A>>>=>
@ATNG8:04247:01485
GATGGTAGCGACATACATACGCGCCAGAAGATCAGGAACTCTAGAAGAATTCAGATTTTTAACACGAGAGTAAACGTAAAAAGAAGGTTTTACAAGACTTCACGTTAACAATATTGCAGCAGTACGCACACAATCGAAGCGCAGTAAGGATGGCTAGTGTAACTAGCAAGAATACCACGAAAGCAAGAAAAAAGAAGTACGCTATTAACTATTAACGTACCTGTCTCTTCCGAAACGAATGAGTACTATGTAGAGCTCTATACTACCATCGTTCCTTCTGAGTCT
+
BBEH@CBCBBB;A;<<<=CCCCFI@CAB79999::.4.4::888828848337555@@@+@9;;;655;////)////<<<+==:=:>>>2>>=55499.4=:8=4::=?;:;;0/0<=@BBBCDCCCCCCC@BCBB?BAA@?;::;A>A;;7;BA@AB:;79??ABB?BB?BAA49:??=5;>>9?CFDDD)A=<=<==??A@A;?<>>>@>D=@?DDC?;;;@@BC@B@DCC=CCC>AAACBBBBBBBCBB>@?B??>>=====188A==8=<A188=;;;==
@ATNG8:04248:01512
GATGGTAGGACGAGCGTCTGAGAGGTACTCATTCGTTTCGGAAGAGACAGGTACGTTAATAGTTAATAGCGTACTTCTTTTTCTTGCTTTCGTGGTATTCTTGCTAGTTACACTAGCCATCCTTACTGCGCTTCGATTGTGTGCGTACTGCTGCAATATTGTTAACGTGAGTCTTGTAAAACCTTCTTTTTACGTTTACTCTCGTGTTAAAAATCTGAATTCTTCTAGAGTTCCTGATCTTCTGGGCTGCGCTGATATGCGCTACCATCGTTCCTTCTGAGTCT
+
955B;?CD?BB;9;@ABCDBBBCC@BCCCCA@=@AAA<AA?B?BDCCCCC@CBBAB>B@CGCC?E@CCCBDCDCC?CCCCC1CC@@@AE=AABC?ABFBCC?A@@CDJ@BBBBCCCC?BBC@C@CCBB9:9B@CCCE8:9@@BBBBCCCCFC@??>AAA?AB?C?AACBDCCCC?B;;;;6;>C?@AAA@,@@;;;/;ABABCBCBB@CBCB2B@@ACACADC@CDDFC@@?@>AABBBB?A?@@:?:::ABCCCAABGEBBBBD;;;BBC@C?C@BCBCCCBB
@ATNG8:04253:01513
GATGGTAGAGTATCATGTGTATCTCCAGAAGATCAGGAACTCTAGAAGAATTCAGATTTTAACACGAGAGTAAACGTAAAAGAAGGTTTTACAAGACTCACGTTAACAATATTGCAGCAGTACGCACACAATCGAAGCGCAGTAAGGATGGCTAGTGTAACTAGCAAGAATACCACGAAAGCAAGAAAAAGAAGTACGCTATTAACTATTAACGTACCTGTCTCTTCCGAAACGAATGAGTACTGTATCTATGTGTGCGCTACCATCGTTCCTTCTTAGTCT
+
4444.59<9566;9955555=:;;C?@=:66/0/876;6;;;AA@A>BC@C?AA@;;;;.9.559555554990945555&49.4.444&4::5:;555==:8588>=?B??<>AAABB@B<<<BBBBBB@B;;;6;;@@>=?A:@=@:;6:A?>@??EABBA???399:??A?BCBAA;;;=855878(25385859>9:>:>3;>>><>:==;;92:@999<>:>;>CC=B9958@@AAAAACBBBCBA>>>DBBBBBBBB>=:;77)/)/)/6/6=<=>
@ATNG8:04256:01483
GATGGTAGAGTATCATGTGTATCTCCAGAGATCAGGAACTCTAGAGGAATTCAGATTTTTAACACGAGAGTAAACGTAAAAAGAAGGTTTTACAAGACTCACGTTAACAATATTGCAGCAGTACGCACACAATCGAAGCGCAGTAAGGATGGCTAGTGTAACTAGCAAGAATACCACGAAAGCAAGAAAAAGAAGTACGCTATTAACTATTAACGTACCTGTCTCTTCCGAAACGAATGAGTACGTGTGACGTACGTGAGCTACCATCGTTCCTTCTGAGTCT
+
<<<@<<;@EC@<<ADA@ACCBBCBB@BCEFCCD:;6:;@@ABBBBC?A=A?BCAABBBB0B?BCABB@@@>@@8>?@@A@A0@@=A@CEG;@@@>@ABBBBCBB?B?BB?BBB?BCBBBCCCCCCCCDDCC?BCCC@AA@>>?>?;@?C@A?@CCDBBAC@FCCAAA>AB>AAA7::?BA2:9>9:::99(5:09588<=A??<?=???@:>988;BB?;;;@AAA>B?BDD?CCC@CABA@A@::9?ACBBBBCBBB999BBE?B@??C@B?BABB???CBB
@ATNG8:04257:01507
GATGGTAGCATCATGCATATCTCACCAGAAGATCAGGAACTCTAGAAGAACTCAGATTTTTAACACGAGAGTAAACGTAAAAAAGAAGGTTTTATAAGACTCACGTTAACAATATTGCAGCAGTACGCACACAATCGAAGCGCAGTAAGGATGTCTAGTGTAACTAGCAAGAATACCACGAAGCAAGAAAAAGAAGTACGCTATTAACTATTAACGTACCTGTCTCTTCCAAACGATTGAGTACGATGAGATCTCGTGTGCTACCATCGTTCCTTCTGAGTCT
+
999<,//?=BCBECCB@@B@4:444.4445:?B>=<-3-3;<?;;;96:*//:9@@@@A@+//.77;9975577.22555555#495:3999+4445::;<<<:8;8=:;;2;;@6<=?;@@9969@@@@A?<8<559899A?;;77/9.9944:<@<<<<=8:8<?>>900*000:=@9947;>899==:'//(...5<=:::.4.4:988>2556<>5;:55444-47::2:666(//68<=A@777;752;<:7755557715659917/525558572.
@ATNG8:04264:01496
GATGTATCTGCACACTCTGTCCAGAAGATCAGGACTCTAGAAGAATTCAGATTTTTAACACGAGAGTAAACGTAAAAAGAAGGTTTTACAAGACTCACGTTAACAATATTGCAGCAGTACGCACACAATCGAAGCGCAGTAAGGATGGCTAGTGTAACTAGCAAGAATACCACGAAAGCAAGAAAAAAGAAGTACGCTATTAACTATTAACGTACCTGTCTCTTCCGAAACGAATGAGTACGAGAGAGCACACGTGTCTACCATCGTTCCTTCTGAGTCT
+
:4456;BCCCABBFDBB@@::.6<@=<CGLEE@DDCC@@995:A=A?@?ACDDDF2D?CBBBBDCCBBB>??AFEIL5CCAB@BCC7E;<:<BBBABB@@<@<@@=ABB?BBCBCCCCHCCCCBCBB?BAAA?BAAA@@::6;=AAA=ABAAAAAA????AAA=BB?BBB;??=??87857667787%/:39///99?AA<A:>=AA1838>AAA>@;:;@AD?C>AAE>CBB9999BAABBBBBB;899CA><><><<==187=@B?@<?;???===>;
@ATNG8:04269:01492
GATGGTAGGACGAGCGTCTGAGAGGTACTCATTCGTTTCGGAAGAGACAGGTACGTTAATAGTTAATAGCGTACTTCTTTTTCTTGCTTTCGTGGTATTCTTGCTAGTTACACTAGCCATCCTTACTGCGCTTCGATTGTGTGCGTACTGCTGCAATATTGTTAACGTGAGTCTTGTAAAACCTTCTTTTTACGTTTACTCTCGTGTTAAAAATCTGAATTCTTCTAGAGTTCCTGATCTTCTGGTCTACGCTCGTCGCGCTACCATCGTTCCTTCTGAGTCT
+
//;;:=<=:BAA96666><<<CBC?CB@<>00)/0//(/4.48>=<<<6615A59925.59995;6;;;;BB@@@765===);?9A<BD=>?@@6:6@=<?@>>C??A@@@A@::;;6;AA4;6:@A@?>9:8;DDG<;9:>?:::9>??CBBBA??::49=:>:@BCBBAAAC@BBBBB7B=A9A@@AA,A@CCF?C;;;CGAA;;;@@@@+@666=8<8==86954;44.4.44::::247925999::94549::444:33-44;:<8<8<9<<<:9933
@ATNG8:04274:01523
GATGGTAGCACGAGTCACTCATATCCAGAAGATCAGGAACTCTAGAAGAATTCAGATTTTTTAACACGAGAGTAAACGTAAAAAGAAGGTTTTACAAGACTCACGTTAACAATATTGCAGCAGTACGCACACAATCGAAGCGCAGTAAGGATGGCTAGTGTAACTAGCAAGAATACCACGAAAGCAAGAAAAAAGAAAGTACGCTATTAACTATTAACGTACCTGTCTCTTCCGAAACGAATGAGTACGATGAGATCTCGTGTGCTACCATCGTTCCTTCTGAGTCT
+
///4.55:::::6>>===?>=<=>=166;4955555498;;<?>>>9?><><=?>999999$789<:773777773;7:9?;;*AB>BAGGF8AAC9;9AA@@<<<+0)00)///)/::8;;>>CBBBBCCAA>@B@A?BBBBAABB?C;A;:49=<;?BAC?CC=>>=9::5000)/888;54424222222#...'....3555539,2266+2,25>:<=B559??@;?=@@?<ABB=??>>888>???@A=::///5/.2655558866627+2+22666622
@ATNG8:04278:01507
GATGGTAGGCACTGCGCACACATCCCAGAAGATCAGGAACTCTAGAAGAATTCAGATTTTTAACACGAGAGTAAACGTAAAAAGAAGGTTTTACAAGACTCACGTTAACAATATTGCAGCAGTACGCACACAATCGAAGCGCAGTAAGGATGGCTAGTGTAACTAGCAAGAATACCACGAAAGCAAGAAAAAGAAGTACGCTATTAACTATTAACGTACCTGTCTCTTCCGAAACGAATGAGTACTACTCTCAGAGACACACTACCATCGTTCCTCTGAGTCT
+
BCAB@CBB?@@;;;;;;>;>;555505==:>AAA;;7;=BABBCAB@@@=@?;:8???@A1??@@??==9/0/93//000//$5<5:7<<;0<994:BBCB@A@C?B6;;=?BB>BBBBCCCCCBBBCEBCCHC@@@?A???GCDC?C@B;;6;B:9:BBE@CBBAAA=@?;:::3:A@AD@675766665'29492569=>>?=?<@AAA=D<??;;;>AABAAAD@B?BBC>C??<?@@>?>AABCC??@DB==>>>?@@@AB;?7336-3)---933/88
@ATNG8:04281:01487
GATGGTAGTACATGATAGACGACACCAGAAGATCAGGAACTCTAGAAGAATTCAGATTTTTAACACGAGAGTAAACGTAAAAAGAAGGTTTTACAAGACTCACGTTAACAATATTGCAGCAGTACGCACACAATCGAAGCGCAGTAAGGATGGCTAGTGTAACTAGCAAGAATACCACGAAAGCAAGAAAAAGAAGTACGCTATTAACTATTAACGTACCTGTCTCTTCCGAAACGAATGAGTACTATGTGAGCTCTATACTACCATCGTTCCTTCTGAGTCT
+
5@BB?BBBBCCBCCDCCCCCBBBAB?CFC@CCCAAB?B>BAA@@CC@AB>A?BBBCAABB2B@BCGCCBDDCCC>CCCCCCC1CD@D@BBB7CFFAA@@ABCC@@>?ADD?CAA<@@CBC@@@BCDDBBBCC@CDCC>AACBBAAA<@;@::8;CCCCCBB?BBBBBB?BB?BBA399888*:9:3:::9:(8@<>696@@@@@<A=AAAA;A;A@BBB?BBBBB@@=@@CCC>CBB?BBBBBBCBBBBBCCB@@@BBBBBAAA=>>??A:?;@=@AABB>=>
@ATNG8:04281:01493
GATGGTAGTATAGAGCTCTACATAGTACTCATTCGTTTCGGAAGAGACAGGTACGTTAATAGTTAATAGCGTACTTCTTTTTCTTGCTTTCGTGGTATTCTTGCTAGTTACACTAGCCATCCTTACTGCGCTTCGATTGTGTGCGTACTGCTGCAATATTGTTAACGTGAGTCTTGTAAAACCTTCTTTTTACGTTTAACTCTCGTGTTAAAAATCTTGAATTCTTACTAGAGTTCCTGATCTTCTGGCGCGTATGGTATGTCGCCTACCATCGTTTCCCTTCTGAAGCT
+
;==?;CCBDCCFCCCC;96<<<ABBA@@@AAA=BDBB=BE@D>AABAABC?BBAAA=A@ABBC?C?BBBA>>>@@;@@@@@/@?=AA==690//066;7AA=@878>>5;;>??@::7;??<?<BD@?????<@@@@<>>>@???=>>??BA>;;188:4::4:598:;99:9=8;8889-8(/*/-;9;+77777,/,/>:::9;//)----'--/(/>595>A6559876350548679>>4>>:5533...55044535755078848///57'/.'.277--*-,,
@ATNG8:04283:01525
GATGGTAGGTGCACATGAGTGTATCCAGAAGATCAGGAACTCTAGAAGAATTCAGATTTTAACACGAGAGTAAACGTAAAAAGAAGGTTTTACAAGACTCACGTTAACAATATTGCAGCAGTACGCACACAATCGAAGCGCAGTAAGGATGGCTAGTGTAACTAGCAAGAATACCACGAAAAGCAAGAAAAAGAAGTACGCTATTAACTATTAACGTACCTGTCTCTTCCGAAACGAATGAGTACGAGAGTCAGAGCAGAGCTACCATCGTTCCTTCTGAGTCT
+
<=BC@CBB@BBBCFCCCDCBCCCA@<@BB>??@B?>:??CCBCCCC@CC@C?@@?9999*;>CCDCCCCCCCB;@B99999*;A<@5;;;&9??<ABBBBBC:759?BB@BCD?AABBCCCCCBAACCCCC?CCCC?ABBBBBBB>B?DAA?@CCCBAAA?BB@ABB?BA>ABB;=;////)00/)/6677+3729///99=AA<@;?AAA<@<@@CAA=@B@??AB?C@BCC=CCD>AAABBCCBBB@A@BCC@@@BCA@AAA?:???=<5<.5/69:=>>>>
@ATNG8:04234:01535
GATGGTAGTATCTGTCTACGAGAGCCAGAAGATCAGGAACTCTAGAAGAATTCAGATTTTTAACACGAGAGTAAACGTAAAAAGAAGGTTTTACAAGACTCACGTTAACAATATTGCAGCAGTACGCACACAATCGAAGCGCAGTAAGGATGGCTAGTGTAACTAGCAAGAATACCACGAAAAGCAAGAAAAAAGAAGTACGCTATTAACTATTAACGTACCTGTCTCTTCCGAAACGAATGAGTACACACTCTCATATGACACTACCATCGTTCCTTCTGAGTCT
+
955=8>@@?@===CCCBBBB==CBC?BBD@C@9:9<1918;?;===7BB?B?787<>A@B1B;::=775<<@@@7;<@?>>>,00*/5;;</>9A@CCCCA@<00,03<<6=?C<;ABABBCCHCBCBCC;;8<@@A?D@?@BB??=@@BBB?AB;;:DAC=AADAAA>A@<@@<9<<7778*885/788888%7:15522555<89>9536=6@3//0@@<?BCCBBC?C????9@@@9??A???BB??????;BB<=ABBBBBBB?BBBBB>C>?9?@>887>?
@ATNG8:04234:01547
GATGGTAGTGTCATATGAGAGTGTGTACTCATTCGTTTCGGAAGAGACAGGTACGTTAATAGTTAATAGCGTACTTCTTTTTCTTGCTTTCGTGGTATTCTTGCTAGTTACACTAGCCATCCTTACTGCGCTTCGATTGTGTGCGTACTGCTGCAATATTGTTAACGTGAGTCTTGTAAAACCTTCTTTTTACGTTTACTCTCGTGTTAAAAATCTGAATTCTTCTAGAGTTCCTGATCTTCTGGATAGCGACGCGATATACTACCATCGTTCCTTCTGAGTCT
+
AFDE?BBBBBBBCCCCCCCCBBBBBCAAAC?@<@BBC>DCAFA;;=DBBC@DAC@@=@<@ABA8::;ABA@@@?A:;;;;;$97-3;>>8@@BDGFCC?BC?BBBCCC@CCCCBDDD@BBC?B?CCCCCCBC@BBBCAC@BACBBBCCCCBBECC@BBB@BB?B?BBDA@@BBB?BA?AA6:4;9;;;;;*;@CCC=CBBBBB;;;B@CCCD5GAABGIIAFD@CBB@@@C?A?BBBCCC>A@B@BCAA@CCCCCCDCCCCCBBB@B@AAB>A@B?BABCC???
@ATNG8:04234:01551
GATGGTAGTACATGATAGACGACACCAGAAGATCAGGAACTCTAGAAGAATTCAGATTTTTAACACGAGAGTAAACGTAAAAAGAAGGTTTTACAAGACTCACGTTAACAATATTGCAGCAGTACGCACACAATCGAAGCGCAGTAAGGATGGCTAGTGTAACTAGCAAGAATACCGAAAGCAAGAAAAAGAAGTACGCTATTAACTATTAACGTACCTGTCTCTTCCGAAACGATGAGTACGATGAGATCTCGTGTGCTACCATCGTTCCTTCTGAGTCT
+
99<?8<=CCC@DBBAA<<>@;9:BC@CCD>ABCAAA?B?BCCBCCB=?@5929@>?<=@@1B9;<BBCB;69A?,4455555$5949.555'5994;?>@=@@55257<?4:??;=893@999BBBBCCCCB=@A@@=@@CCBBBB=>8<00+0@<;<=<@<ABCAAB?BE>AAC@BBB=A;<899999(9918AAA@A>AB?A?B>>?@?>A?;<;<===?8883:39<<3<76577:789:;>>??>?===;:/--3---068;88382<39;552>=<
@ATNG8:04234:01566
GATGGTAGTGTCAGTGCGCGTCGTCCAGAAGATCAGGAACTCTAGAAGAATTCAGATTTTTAACACGAGAGTAAACGTAAAAAGAAGGTTTTACAAGACTCACGTTAACAATATTGCAGCAGTACGCACACAATCGAAGCGCAGTAAGGATGGCTAGTGTAACTAGCAAGAATACCACGAAAGCAAGAAAAAGAAGTACGCTATTAACTATTAACGTACCTGTCTCTTCCGAAACGAATGAGTACACACTCTCATATGACACTAATCGTTCCTTCTGAGTCT
+
<66@8BBCBBBCCCCCBBCBB@@@C@BCB?BA::;A=@<@?CCBCB?BB?B?BBBBBBBB3B>AAABBBBAAAA=AACDDDD3CB@C?BBB9BBB?;;;CB@@@B>A=;;59=@=@AAABBCCCCCCCBCBB?BCCC999?AAAAB>B>B@@>@CFBBCCB?BBAAAC@CC?>>?399<==5:::7:;;;;+;@9>:;;=?>>A:=9=>>><@=DADCD@AA@??@@4:4:?C9AAB>???BB???ABBB??@@@@BDBBBABB@BBAB@B?B@AAA?????
@ATNG8:04235:01542
GATGGTAGCTCGCTGATGATATCTCCAGAAGATCAGGAACTCTAGAAGAATTCAGATTTTTAACACGAGAGTAAACGTAAAAAGAAGGTTTTACAAGACTCACGTTAACAATATTGCAGCAGTACGCACACAATCGAAGCGCAGTAAGGATGGCTAGTGTAACTAGCAAGAATACCACGAAAGCAAGAAAAAGAAGTACGCTATTAACTATTAACGTACCTGTCTCTTCCGAAACGAATGAGTACGAGAGAGCACACGTGTCTACCATCGTTCCTTCTGAGTCT
+
CCCC?CCBBCCDDDDDBBCCCBBBC?CCD?CBBB??=??BBBAAAA=AA>A>AAAA????/A=AAA??AAAACC=B>BBCCD5BA?B6;;;.;BB?BBBCBBCBB@B@BD@CCB@BBAABDCBEDCCCCCCC=ABDD?BAABAAAB=B=A??<?BBBABBB>BBBBBB>BB>@@@<?@=>>8?>:7<====.=A=A;::@@@@@<>:>@AB:>:>ABBB@A@ABBBB?B?BCC>CBB?BBBBCCCA@@@B@;@@@@@>>>>>:9::????B?B@B?>>B>>><<
@ATNG8:04235:01546
GATGGTAGTCTCAGATAGTCTATAGTACTCATTCGTTTCGGAAGAGACAGGTACGTTAATAGTTAATAGCGTACTTCTTTTTCTTGCTTTCGTGGTATTCTTGCTAGTTACACTAGCCATCCTTACTGCGCTTCGATTGTGTGCGTACTGCTGCAATATTGTTAACGTGAGTCTTGTAAAACCTTCTTTTACGTTTACTCTCGTGTTAAAAATCTGAATTCTTCTAGAGTTCCTGATCTTCTGGACATAGTGTGCAGATACTACCATCGTTCCTTCTGAGTCT
+
@==C@DBCCDCCCCCCCBBBBDDBBBCBBBAA?ACCD>DD?E?CBBBCCC@CCDBA?B@BBBB>B?CCCBBCCCC?BBBA@1BB=??CD>EDAA?ACLACC>@@@EEF?BBDDBBBD?CBB?B?CCCCCCCB=BADD?CBBBCCCCCBBB@@ABC?AAA>AB?D>BAB@AACCCACB@@@7>;?;::::-;BCBC>BBDBDDCAAA@EFFD3CCCBD@C@CD@BBBBBCB@B@CCBBBC@AABADCCBBBBBB??@BBBDCCBB?BBBBB?B@D@BBFCBBAA
@ATNG8:04237:01553
GATGGTAGGACGAGGCGTCTGAGAGGTACTCATTCGTTTCGGAAGAGACAGGTACGTTAATAGTTAATAGCGTAACTTCTTTTTCTTGCTTTCGTGGTATTCTTGCTAGTTACACTAGCCATCCTTACTGCGCTTCGATTGTGTGCGTACTGCTGCAATATTGTTAACGTGAGTCTTGTAAAACCTTCTTTTTACGTTTACTCTCGTGTTAAAAATCTGAATTCTTCTAGAGTTCCTGATCTTCTGGTATAACACTCGCTCGCTACCATCGTTCCTTCTGAGTCT
+
/89;6:::3/////)///5544955.5555;55.544:1;<8<844555555;;:65.58445:7<7<<;<955.59499===+;;9;>>>4<:55.59949<155==;;7;B@A@A@?7;CD?B?CCB?@6699@?;C@DBBBBBBBBBCCDCCBC<@;;8:A?C?CAB;;995955////&/)/)/9<<<+<;;;907////9///95;=>>+<<>;;7;59;.4/////-(-366---9166>166::6:5555>>><?<<<=:===66047<056==<;;?
@ATNG8:04237:01566
GATGGTAGCTATACGTATATCTATGTACTCATTCGTTTCGGAAGAGACATGTACGTTAATAGTTAATAGCGTACTTCTTTTTCTTGCTTTCGTGGTATTCTTGCTAGTTACACTAGCCATCCTTACTGCGCTTCGATTGTGTGCGTACTGCTGCAATATTGTTAACGTGAGTCTTGTAAAACCTTCTTTTACGTTTACTCTCGTGTTAAAAATCTGAATTCTTCTAGAGTTCCTGATCTTCTGGTATGACTAGTGTACTACTACCATCGTTCCTTCTGAGTCT
+
;9;L?CCCBCDCCCCCCCCBBBCCBBBABB@@>@CCE@BB?B?BBBBCCCC??AAA<B>ABBB>B?CCCD??ACC>99999.9D?CCBD=CC@@>@BB?BB?CDEDBB?BBCCDCCB@CCD=B?BCBCB@AAAEDBB?BAA@AABBBCCCCCBBC@CBB?AC@C?CCCBBBCBA<?:999-9=?;::9:*;AAAC<A@CCCFCAAA>BBBB2BBBBC@C?BDACDCGD998:>ABBCCB?BAB?BGCCBBBCCCCCBBCCCDDD@@@@BC?C@C?BBBBBB??
@ATNG8:04239:01542
GATGGTAGTCTCAGATAGTCTATAGTACTCATTCGTTTCGGAAGAGACAGGTACGTTAATAGTTAATAGCGTACTTCTTTTTCTTGCTTTCGTGGTATTCTTGCTAGTTACACTAGCCATCCTTACTGCGCTTCGATTGTGTGCGTACTGCTGCAATATTGTTAACGTGAGTCTTGTAAAACCTTCTTTTACGTTTACTCTCGTGTTAAAAATCTGAATTCTTCTAGAGTTCCTGATCTTCTGGTATGACTAGTGTACTACTACCATCGTTCCTTCTGAGTCT
+
BBBB@BBA@DDDEGDBCBBBCCCBBBCCCCBB?BBBB>CE@C@BBCCCCC?AAACC?C?CAAB<A@CCCCAABBA<97777'7?<ABBB<ABBB?CDC@CC?CCCCBC>BBCCCCBC?CCC?C?CCBBBBBB?BBDC@CBBBBBCCCCBBBCBAB>CBB?BB>B<@@CCBBCCC?CB@AA8@=@;::9:*;AABE>CBCCCCFBBB?BDDD3D@AAD@B@BC@CCBBBBB?B?CCCDBB?B@A>ACCCCBBCCCCBBCCCCAAA@CCCBB?B?C?AACBBA??
@ATNG8:04245:01536
GATGGTAGCTCTGCTCTGACTCCTCGTACTCATTCGTTTCGGAAGAGACAGGTACGTTTAATAGTTAATAGCGTAACTTCTTTTTCTTGCTTTCGTGGTATTCTTGCTAGTTACACTAGCCATCCTTACTGCGCTTCGATTGTGTGCGTACTGCTGCAATATTGTTAACGTGAGTCTTGTAAAACCTTCTTTTTACGTTTACTCTCGTGTTAAAAATCTGAATTCTTCTAGAGTTCCTGATCTTCTGGCGCGTATGTATGTCGCCTACCATCGTTCCTTCTGAGTCT
+
BCBB?AC@;966>CAAA>==/0)/:://5<@5825;;;4;:5954;996??:;;;::9)9=A?>@7B@@@@AB@@<@B8::DCC.69;:@AD9>?9919;B=CC@BBBACC@CCBAABBC@CBB@B@BBB@AA;;5;@AA>BBCCD;;;BBAABCCDC?CBB?BB?C>?@CCCBGEDACCCCC7A=A=BBIEI5CCCEE:;;BBBBBA@@5;;;;*:@@AB@B>BB?BBDBBCC>@>@BBAAA>??B?BCBBCC;;;DDBBCBB@BCC>AABBCACAJ@CBCBBCCF
@ATNG8:04246:01552
GATGGTAGCTCTGCTCTGACTCTCGTACTCATTCGTTTCGGAAGAGACAGGTACGTTAATAGTTAATAGCGTACTTCTTTTTCTTGCTTTCGTGGTATTCTTGCTAGTTACACTAGCCATCCTTACTGCGCTTCGATTGTGTGCGTACTGCTGCAATATTGTTAACGTGAGTCTTGTAAAACCTTCTTTTACGTTTACTCTCGTGTTAAAAATCTGAATTCTTCTAGAGTTCCTGATCTTCTGGTGTCGTCTATCATGTACTACCATCGTTCCTTCTGAGTCT
+
@?CDADCCBBBBCDCCCCDCBBBBBBDDCCBC?BAAB>BC@C?BCCBBCEADDCBB=@<@BBB?C@CCCCDCBBB?@?>??1>B=A@?@9@B:;:;CC?CC?@@@CAB?BCCDDE@@?@BB>A>BCCCBCCB@ACCC?C@@@CCBBBBBCCCBBC?999@BB>B?BABBCDCCC@A;;;;.;=A><<;<.;ACCC=C;;;AACABA4;;;;*;<>00,0=@@@A>AABCC=@=@AABAA?ACDAIBBBB@BAB@BC@AACDEDD?BBBAB@C@C?AACAAAAA
@ATNG8:04247:01542
GATGGTAGCGCACACATAGATACAGTACTCATTCGTTTCGGAAGAGACAGGTACGTTAATAGTTAATAGCGTACTTCTTTTTCTTGCTTTCGTGGTATTCTTGCTAGTTACACTAGCCATCCTTACTGCGCTTCGATTGTGTGCGTACTGCTGCAATATTGTTAACGTGAGTCTTGTAAAACCTTCTTTTTACGTTTACTCTCGTGTTAAAAATCTGAATTCTTCTAGAGTTCCTGATCTTCTGGTAGAGCGTGCATATATCTACATCGTTCCTTCTGAGTCT
+
@@ABACBCCBBCCCCCBCCCCBCCCBCCCC?><>@@@8B@?B@CEDCCCC?ABBCC?A>ACCC?C=CCCCAAACC@BBBBB1BB?BBBC=@@CC@CCDACC?BBACCF?CCCCCCCC?CCC?C?DDCCABAC@CCCD@EAAABBBBDBBBBBBBB?BBB@BB?B?AABCCCBCB?@>>>>4=;>;99999*:BBAC=@@BBCCBBCB?BBBB2B@AAC@CBCC@BBBDDBB=B@AAACCC?@@A>ACCDCC@@@BACCCBBBBBBBBBBC?C?C?BBCAAAAA
@ATNG8:04252:01569
GATGGTAGGACGAGCGTCTGATAGGTACTCATTCGTTTCGGAAGAGACAGGTACGTTAATAGTTAATAGCGTACTTCTTTTTCTTGCTTTCGTGGTATTCTTGCTAGTTACACTAGCCATCCTTACTGCGCTTCGATTGTGTGCGTACTGCTGCAATATTGTTAACGTGAGTCTTGTAAAACCTTCTTTTTACGTTTACTCTCGTGTTAAAAATCTGATTCTTCTAGAGTTCCTGATCTTCTGGGCAGACTCTCACACGCCTACCATCGTTCCTTCTGAGTCT
+
@??@?BAC@DCCB@A@BBBCCCCC?BBCCCBB?BBCC<@@@C?CCDCCBB?BCCCC@D@CCBB@C@EBBB@A@CC??@@@?0?@<@ACB=BEAB?AHD?CC;;:BCCC@CCCCBBBC@CCC?B?CCCCCBBB?CCCC>AAAADDCCBBCCCCAAA?CCB?BB@B>BBCCBBBEE@BBCCC;C?C?BBBBB0@B9994;ACBCCCA@@<@@@@,?A@A;969A?BBBBBAA>A?BBCCAB>ABCF>CECCCBBBBBBBBCB?BDD?CBC?@?@@C@@@@BCB@?
@ATNG8:04256:01548
GATGGTAGCGCGACGAGCGTAGACCCAGAAGATCAGGAACTCTAGAAGAATTCAGATTTTTAACACGAGAGTAAACGTAAAAAGAAGGTTTTACAAGACTCACGTTAACAATATTGCAGCAGTACGCACACAATCGAAGCGCAGTAAGGATGGCTAGTGTAACTAGCAAGAATACCACGAAAGCAAGAAAAAGAAGTACGCTATTAACTATTAACGTACCTGTCTCTTCCGAAACGAATGAGTACCTCTCAGACGCTCGTCCTACCATCGTTCCTTCTGAGTCT
+
<BCC?BBCC@AACHCCCCCCCBBBB>BCC@CCCC??<>=??DBBBB?BB?B@BBBBBBBB3B@BBB@@ACCCBB:??BBCCC2BB?B=BBC<CEC@B@@@CDDDF@D?AB?CBC>@@BBCCCFCCCBCCCBB@CDBB@BA@ABBBA=B?B@@>@CCBBBCC?BBBBBB>AA=@AB=A@?;;3;<<:98888(8@:A;;;AAAAA;?<?A==9>;>ACBB?BCA??BB?A?BBB>BBB@BBB@@@@=>>><==B>>>@>??B=>>><?===A?A?A@DDCCBAAA
@ATNG8:04260:01538
GATGGTAGAGTATCATGTGTATCTCCAGAAGATCAGGAACTCTAGAAGAATTCAGATTTTTAACACGAGAGTAAACGTAAAAAGAAGGTTTTACAAGACTCACGTTAACAATATTGCAGCAGTACGCACACAATCGAAGCGCAGTAAGGATGGCTAGTGTAACTAGCAAGAATACCACGAAAGCAAGAAAAAAGAAGTACGCTATTAACTATTAACGTACCTGTCTCTTCCGAAACGAATGAGTACTACTCTCAGAGACACACTACCATCGTTCCTCTGAGTCT
+
;5??7<<=ABBCCDC;99BBDBBBC?BCB>AABB@@>@?BABBB;;7;E7;5;A@;;;;:*549?>C@;@CBAA9A;55555$4?3=3>>>0>>@=@CB??@??C<?<?@=@??5::BABBCBBBAAACB;;5<@@@<@BAADB;:8;@BBC@CCDCCBBB?CEDAAA>@A<???4999::,8>=9888877%/837/..8799A;?:8=AA7;7;BCBBA;;;;ACD=A8;;B<ABB?AABBBBBEFEE???AAAABAAABBB>?8=/--7-3)----55-./
@ATNG8:04262:01548
GATGGTAGCTCGCTGATGATATCTCCAGAAGATCAGGAACTCTAGAAGAATTCAGATTTTTAACACGAGAGTAAACGTAAAAAGAAGGTTTTACAAGACTCACGTTAACAATATTGCAGCAGTACGCACACAATCGAAGGCAGTAAGGATGGCTAGTGTAACTAGCAAGAATACCACGAAAGCAAGAAAAAGAAGTACGCTATTAACTATTAACGTACCTGTCTCTTCCGAAACGAATGAGTACATAGATATACGTATAGCTACCATCGTTCCTTCTGAGTCT
+
@AAC@CCCDCCCCABAFCCCBDDBB?BDD@CCA?::8;?AABBBBB?BB?B?BABBBCCC3C?CBBABBBBBBA;==9:;;;*;B@D5<;;6;BC=CCCCCCB;:7:=BB?BBC>AABBCCCDDDBBBBCCB@??@B?B?B@AABAF@E;;;;IBBBBDC@CCCCBB?BB?>>>?AA??<5>9:3:AABB3BB7;888AAB@@=@;>;;;<@<>?A@@<@;::AAC@D?BBE>DBB?AAABDBBBBB@A@??;;;BBB@?>>88188====B:>:>>?>A>>>
@ATNG8:04265:01546
GATGGTAGGTGCACATGAGTGTATCCAGAAGATCAGGAACTCTAGAAGAATTCAGATTTTTAACACGAGAGTAAACGTAAAAAGAAGGTTTTACAAGACTCACGTTAACAATATTGCAGCAGTACGCACACAATCGAAGCGCAGTAAGGATGGCTAGTGTAACTAGCAAGAATACCACGAAAGCAAGAAAAAGAAGTACGCTATTAACTATTAACGTACCTGTCTCTTCCGAAACGAATGAGTACCTCTCAGACGCTCGTCCTACCATCGTTCCTTCTGAGTCT
+
BCCG@BBB@B@@AAABCCCCDDCBB?BBB@A?@A9879>@ACBBBC@CC@B@BCCCCCCC1B?CCCCBBBCCDD>C@@@BBB2A@=@4:::5;AB?CCCAAAGAA<A?@@=ABB?BBBBCCCDCCCCCCCBC?CCBB?A?>=?@@@>B@CCB?BCCCCBBB>BBBBBB>??8===188<<<3===9=:;;;.;C=B888B@@@A:>:>EBB:=9=@CCC@CB@@@BC=A?ACA<B@@>?BAAABB?BBBA@@CCCCCCCAA;@@@<>==<C@C@C?CBCBB???
@ATNG8:04265:01550
GATGGTAGTCTCAGATAGTCTATAGTACTCATTCGTTTCGGAAGAGACAGGTACGTTAATAGTTAATAGCGTACTTCTTTTTCTTGCTTTCGTGGTATTCTTGCTAGTTACACTAGCCATCCTTACTGCGCTTCGATTGTGTGCGTACTGCTGCAATATTGTTAACGTGAGTCTTGTAAAACCTTCTTTCTACGTTTACTCTCGTGTTAAAATCTGAATTCTTCTAGAGTTCCTGATCTTCTGGTCTACTACACTGTACTCTACCATCGTTCCTTCTGAGTCT
+
<>@>8=<<66699CJAAAA@?@??C@===AA<085==266:EAAAA@@?A<<<<65457544?6?5955=>>5559<BBBB1BD@CBCB8;:00+0A:68=;00/::>7;;==666><=:;7>5;;69:>@@5;;@@=B@@;::@@AA@?@@?>>;?@A?AC:><?>BABBCBC;@;;;;*92:4:;;.;BABBBB:999AAA?>==2999*5<?==699=>4:;??>9:69<A>?A?@:=8:29BAA@CB@@@BBBBCBBBAC?BBBAC?B?A?AABAAA??
@ATNG8:04265:01554
GATGGTAGAGTACAGTGTAGTAGACCAGAAGATCAGGAACTCTAGAAGAATTCAGATTTTTAACACGAGAGTAAACGTAAAAAGAAGGTTTTACAAGACTCACGTTAACAATATTGCAGCAGTACGCACACAATCGAAGCTCAGTAAGGATGGCTAGTGTAACTAGCAAGAATACCACGAAAGCAAGAAAAAAGAAGTTACGCTATTAACTATTAACGTACCTGTCTCTTCCGAAACGAATGAGTACTATAGACTATCTGAGACATCGTTCCTTCTGAGTCT
+
BCCD?@;FCCBD@CCA@;@CCCC<;69@>5:@@B@@5;49=<784A6?;7<9797BCCCC194787=>>@A<><3<=;;;;;*;B?B9CCC9CCC?CB>@?<>00+/6::6;::4:9==B@@CCCAAABBCD@BABA?ABBBBAAB>C?C;;8;BBAA???=???BBC@CC>AAB?AAABD>B@<6::::::&79566)//99?@@<B;@>A?;A<AAC::4:?>998C=B=ABC:@>=7>?D998BBCBB@@@>>>CBBBBBBFBBBC=@=@@CB???AAB
@ATNG8:04267:01564
GATGGTAGCGCACACATAGATACAGTACTCATTCGTTTCTGAAGAGACAGGTACGTTAATAGTTAATAGCGTACTTCTTTTTCTTGCTTTCGTGGTATTCTTGCTAGTTACACTAGCCATCCTTACTGCGCTTCGATTGTGTGCGTACTGCTGCAATATTGTTAACGTGAGTCTTGTAAAACCTTCTTTTTACGTTTACTCTCGTGTTAAAAATCTGAATTCTTCTAGAGTTCCTGATCTTCTGGAGATACACATGATACTCTACCATCGTTCCTTCTGAGTCT
+
A@BB@CBBBBCCCCDCCCCCCCCCAAADCCB@;?9998:CBC?ACCCCCD=CCCCCAC?CDCC?C?BBCCCCCDB?BDDCC1AA@BCCC>BBCC@CDC@CC>AABCBC?BBDDECECACCC>A<@CCCBBBB?BCDD?CAB?@@CCCCCDDCBBC@CBA>BC@B@CECCBACCC=?9999-:9>;;;:;:*;BBCF<BBCCCCCBBB=BBBB2BBBAB>A<AC?BBCCDCC@C@DBCCCC@BBB?BCCCCCCCCCCCCCCCCCCC?A??>C@E?C?BBCAABBB
@ATNG8:04270:01545
GATGGTAGTATAGAGCTCTACATAGTACTCATTCTTTTCGGAAGAGACAGGTACGTTAATTGTTAATAGCGTACTTCTTTTTTCTTGCTTTCGTGGTATTCTTGCTAGTTACACTAGCCATCCTTACTGCGCTTCGATTGTGTGCGTACTGCTGCAATATTGTTAACGTGAGTCTTGTAAAACCTTCTTTTACGTTTACTCTCGTGTTTAAAAATCTGAATTCTCTAGAGTTCCTGATCTTCTGGATACACTCATGTGCACCTACCATCGTTCCTTCTGAGTCT
+
@BCC@DCAABCBABGCCCBCDBAADCCBBBBB@BBCB:AB>BABBBCBCCBCCCCC@C?C@CD?B?BCCBCCBBB?BAAA@A(>;8<889+7@@B?BBB?A@>A@ACBB?ACBBBBBB>BCA:>:>===>=<<;?CCC288??>>@>AB@>@@@@A:>@><;;:;;CA@;;;>AC;A>;;;296:65555'7<>>>6;;;;AA>=788-8>>@/A<;;?<?<???=<8;//,/066=AAA6<<@;@AAAA?>?>>@???@@;99968///;6=5;7=;AA=>>?
@ATNG8:04274:01538
GATGGTAGCGCACACATAGATACAGTACTCATTCGTTTCGGAAGAGACAGGTACGTTAATAGTTAATAGCGTACTTCTTTTTCTTGCTTTCGTGGTATTCTTGCTAGTTACACTAGCCATCCTTACTGCGCTTCGATTGTGTGCGTTCTGCTGCAATATTGTTAACGTGAGTCTTGTAAAACCTTCTTTTTACGTTTACTCTCGTGTTAAAAATCTGAATTCTTCTAGAGTTCCTGATCTTCTGGGTGTATCAGCGAGTATCTACCATCGTTCCTTCTGAGTCT
+
BBBC@CCBBCCCCCCCBBBCBBBBCDBBBCBB>?@@C>BC@C@CECCCCC?CCBBA@C=A>AA?D?CABC@@?BB?CAAAA1CC?CBCC=??@@>@CD@CC;;;@CDG@DCCCCCCC?BBC?C@GCC@AAA@=@CBB?CAAACBBB?ABBC@@?A@DDC>CC?C?BBBBBBDDC@CBBBA9A<@<@BBBB5BCCCC=@@CCCCCBBB9>@>@,@AABCAD@CC?CCCCBBC@C@AAADDD@CBBB>BBBCEBBBCCCCBCDCCBB>@@BBB@B?B@CCCCAA88
@ATNG8:04283:01565
GATGGTAGCGCACACATAGATACAGTACTCATTCGTTTCGGAAGAGACAGGTACGTTAATAGTTAATAGCGTACTTCTTTTTCTTGCTTTCGTGGTATTCTTGCTAGTTACACTAGCCATCCTTACTGCGCTTCGATTGTGTGCGTACTGCTGCAATATTGTTAACGTGAGTCTTGTAAAACCTTCTTTTTACGTTTACTCTCGTGTTAAATATCTGAATTCTTCTAGAGTTCCTGATCTTCTGGATTGCGACGCGATATACTACCATCGTTCCTTCTGAGTCT
+
@;>B@CBBBBCCEEDBBBCCCCCCCCBBBC>>9>>>@:@B?CACCCCCCC?AAABC?D?CCBB>B?BCCBAAA@@:97777)9@>@9:;6:ABB?BBC=::9;@@CCDACFCDCCBC?DCC?B?BECBCCCC?BBCC@DCCCAAADDCBBCAAAB?AA@?CC?C=??BBBBBCF?A@@@@7>>@<:::::*;BBBC=BBCCCCCCBB@CF>DAABCCC@D@CC>@@BBB>?<?@CBDCBB=@@C@BC9:9CDCCBCCCAA@BBCD>A@BBC?C?C?CCCCCC??
@ATNG8:04239:01581
GATGGTAGCTCACTTACGTCACACGTACTCATTCGTTTCGGAAGAGACAGGTGCGTTAATAGTTAATAGCGTACTTCTTTTTCTTGCTTTCGTGGTATTCTTGCTAGTTACACTTGCCATCCTTACTTCGCTTCGATTGTGTGCGTACTGCTGCAATATTGTTAACGTGAGTCTTGTAAAACCTTCTTTTTACGTTTACTCTCGTGTTAAAAATCTGAATTCTTCTAGAGTTCCTGATCTTCTGGATTGCGACGCGATATACTACCATCGTTCCTTCTGAGTCT
+
;;AB7;<BB>?BCB<=>?CCCCCCDCCCCGGD@CCCD?BB?B?@@@CCBB@@?:9:398<?AB>B>BDCDBBBBB>@AAAA2@A==;;:3;ABA?BBB?BB;??B@9A=;;;BC>>>;>AA:>:>@B;>=<<8=>==:>888=A@>;:;=??>>>;?AC:;;7;;@@>>>@>>>:=>=DD5A<A=?>?>?.<;>;A7;//.75...3.3755$..5995:5::5:@;AA>>8;9<555>?:==>;>A;?@A987??<<=CC>===7///=>9A=A=;887A=;=
@ATNG8:04240:01591
GATGGTAGGACGAGCGTCTGAGAGGTACTCATTCGTTTCGGAAGAGACAGGTACGTTAATAGTTAATAGCGTACTTCTTTTTCTTGCTTTCGTGGTATTCTTGCTAGTTACACTAGCCATCCTTACTGCGCTTCGATTGTGTGCGTACTGCTGCAATATTGTTAACGTGAGTCTTGTAAAACCTTCTTTTTACGTTTACTCTCGTGTTAAAAATCTGAATTCTTCTAGATTCCTGATCTTCTGGTGCGCTACAGTCTCTCTACCATCGTTCCTTCTGAGTCT
+
777@6::C>;5556<AA@BCCFLD@BCCDC@A=@;::(4929:@CCDC>B@CCCCB@C?BB;;2929@CB;666>79:::=,>A=@BCC9B@:979@E=?@<@@BAAB?BBBB;;;@=AAB?B?CCBB<;;GADDCF@CBBBB@A@B@@@@AAA@6;9@=AD@D?BBBAA@BBCABCCHE7;8;>AA@@A,@A@AA8BABBAACA@A=BABA0A@AAB=B=@B?BCBBBB@C@CBBBAA=@?B?BDCECCCBBBBCAA@CBCB@BB@@C?B@B@BBEDCA@A
@ATNG8:04242:01586
GATGGTAGATATATGCACGCTCTACCAGAAGATCAGGAACTCTAGAAGAATTCAGATTTTTAACACGAGAGTAAACGTAAAAAGAAGGTTTTACAAGACTCACGTTAACAATATTGCAGCAGTACGCACACAATCGAAGCGCAGTAAGGATGGCTAGTGTAACTAGCAAGAATACCACGAAAGCAAGAAAAAAGAAGTACGCTATTAACTATTAACGTACCTGTCTCTTCCGAAACGAATGAGTACACATCGTCGTGTCGTGCTACCATCGTTCCTTCTGAGTCT
+
@<<B:B=BAA@CHAA@@>>>?>>AA;>@@@@AA????B?BBAAAA=>BB?B?AA@@??:?+@<==ABA>=@A?A057@====0:@=A8BBB:BBB>AAAB@==00-/5>:4/08=A????:9;ABACBB;;;@CCBC>A@A@AA::8;@B@@=@@ABCAAA?@??A@A<9959A@<??;;;377828?DDED(=>8886>B@@>>:><@@;;5;8;;@BB?BC@@@CB?B>BAC=DBB>BACBBCBBBAB??;CBBBBA@9777==8@BBBB?B?B@BB>>=A::
@ATNG8:04247:01628
GATGGTAGTATAGAGCTCTACATAGTACTCATTCGTTTCGGAAGAGACAGGTACGTTAATAGTTAATAGCGTACTTCTTTTTCTTGCTTTCGTGGTATTCTTGCTAGTTACACTAGCCATCCTTACTGCGCTTCGATTGTGTGCGTACTGCTGCAATATTGTTAACGTGAGTCTTGTAAAACCTCTTTTTACGTTTACTCTCGTGTTAAAAATTCTGAATTCTTCTAGAGTTCCTGATCTTTCTGGGCAGACTCTCACACGCCTACCATGTTCCTTCTGAGTCT
+
ABBC?BBBBBBBBBCCCBBCDCCCCAAACBBB?BDCD=AB?C?BBAAAAA>AAA?A>A>@@@A>A>BBB?@BAAA087==<.<9:=?AB:?AAD?CB>:>>076@B@@<@@@@>>>=688?;A;?>===>>>;A??A688;:;9::>@AAA>=<>8:;:;?@<@=AA?@@@@994;::99-9)//////'/8332,333...6667+2675$2.588903.33....7523.327787...'--59.5---55557<;<;53-3772---60606-53392233
@ATNG8:04250:01587
GATGGTAGCACGACACGACGATGTGTACTCATTCGTTTCGGAAGAGACAGGTACGTTAATAGTTAATAGCGTACTTCTTTTTCTTGCTTTCGTGGTATTCTTGCTAGTTACACTAGCCATCCTTACTGCGCTTCGATTGTGTGCGTACTGCTGCAATATTGTTAACGTGAGTCTTGTAAAACCTTCTTTTTACGTTTACTCTCGTGTTAAAATCTGAATTCTTCTAGAGTTCCTGTCTTCTGGATAGCGACGCGATATACTACCATCGTTCCTTCTGAGTCT
+
@BBC@CCABCGA;@CBBBC969ABECCCCBBC@CBBA:??;?>BAABBCB?CB@AA@B?BCCC?B?BBBB@AA:@8=??;@+AA>A<891900/09665?B=@@BBB?;?>>>AA>>;>@@;?;==<=>>@B=B>>>7;:????>>>@ABA;;;=8888:;;6;=AAADA===@=>>>DD;B<A<<===<+;=66617<AABA?<;;0677)6:::><@=CC=CCCB;;;=A=@@A??;;;;:>>==?888==9:;@@A@>>><>;;;?<@<A=@A>==@@@
@ATNG8:04250:01599
GATGGTAGTGCGTGAGAGAGAGACCCAGAAGATCAGGAACTCTAGAAGAATTCAGATTTTTAACACGAGAGTAAACGTAAAAAGAAGGTTTTACAAGACTCACGTTAACAATATTGCAGCAGTACGCACACAATCGAAGCGCAGTAAGGATGGCTAGTGTAACTAGCAAGAATACCACGAAAGCAAGAAAAAGAAGTACGCTATTAACTATTAACGTACCTGTCTCTTCCGAAACGAATGAGTACATAGATATACGTATAGCTACCATCGTTCCTTCTGAGTCT
+
BBBB@BBCCCCCBCCCCCDCDC999:;BD@DDDB??=@@BBBBBBA>AA>A>A?>77777$8<ABBACCBCBBB>B=>@@@@0@A>B5;;;&5;>9>B=BDBBAC@C@CD@CBB?BBBBBBDDDEBBBBBBC?CCCC@BA@?AA>>9@=A?@=@BBBCCCC?CCCCBB@@A<A@@9>>=>=8??>;@=>>>/>D=A;:;@@@==:=<@AAE7:8:AC@@>@BCCBBB>B?CCA;AAA=AAAACCAAAAA@A@AAAAA==>A@@<>:>?@?B@B>@<@AA??:::
@ATNG8:04261:01622
GATGGTAGATATATGCACGCTCTACCAGAAGATCAGGAACTCTAGAAGAATTCAGATTTTTAACACGAGAGTAAACGTAAAAAGAAGGTTTTACAAGACTCACGTTAACAATATTGCAGCAGTACGCACACAATCGAAGCGCAGTAAGGATGGCTAGTGTAACTAGCAAGAATACCACGAAAGCAAGAAAAAGAAGTACGCTATTAACTATTAACGTACCTGTCTCTTCCGAAACGAATGAGTACTGTATTATGTGTGCGCTACCATCGTTCCTTCTGAGTCT
+
;5?<8<=CCABBCCCCCDCBBBBCC?CBC?CDC@@A=A>ABABBBB@BB?B????BBBBB+B?BB=AABBAAAD2:9;;;;;);?:@=BBB8BBB?DDBCCEDCC@C@@@>@AA<@BBAABCCCCCCCCBBC@DAAA?CCCBBFBC<@<@@@<@DBBBAAC?BBBBBB?BB>988?AC=>>8::9<ACCCC3==8=888A@A@D>D<>==?;>8=AB@@>@BAABBB@B@BBB=BBD?BBACCCDC@@AA@D@AABBB@@@>=><>>?@B?B@D@BBB???AA
@ATNG8:04263:01591
GATGGTAGAGAGAGCTCTCTCATCGTACTCATTCGTTTCGGAAGAGACAGGTACGTTAATAGTTAATAGCGTACTTCTTTTTCTTGCTTTCGTGGTATTCTTGCTAGTTACACTAGCCATCCTTACTGCGCTTCGATTGTGTGCGTACTGCTGCAATATTGTTAACGTGAGTCTTGTGAAACCTTCTTTTTACGTTTACTCACGTGTTAAAAATCTGAATTCTTCTAGAGTTCCTGATCTTCTGGGCTGCGCTGATATGCGCTACCATCGTTCCTTCTGAGTCT
+
>;BC@DCBBBCCCCC9:9CEECFCCAABCBCFFDCCC>CB?C?BBBBBBB@BBBBB?C<>?BB>B?BCCBBBBBB?BBBBB1>><@@?>3;AAA=AA@<@B4888@>?<???>>=AD>@=?<?<>>>==8896<@=><>@@C@@@???A@@@99;/68:7=>;@<??A:;;B;;5:>888)89>988888(8=888-8;;<=@??==9=>>>(8887=:>=BB=B@?;;;A=K=??>AA@:>>AA3:777<<<=CCCHCBBBBBB?AAAAB>B@C@CBCCCD;:
@ATNG8:04265:01580
GATGGTAGATATATGCACGCTCTATCAGAAGATCAGGAACTCTAGAAGAATTCAGATTTTTAACACGAGAGTAAACGTAAAAGAAGGTTTTACAAGACTCACGTTAACAATATTGCAGCAGTACGCACACAATCGAAGCGCAGTAAGGATGGCTAGTGTAACTAGCAAGAATACCACGAAAGCAAGAAAAAGAAGTACGCTATTAACTATTAACGTACCTGTCTCTTCCGAAACGAATGAGTACTGTATCTATGTGTGCGCTACCATCGTTCCTTCTGAGTCT
+
?;?<8;;;CCCCC;99@BABDDDCAA<=C@CAAA?>=??AAAA=??;9:/88<?<<=<=<$3,288@BCBBBA>178;;;;.5>8>.555&5<<9>>=BBABAB4:4:;5;==6<==8;:?@CCCCCCC@@=@@@A@;::@???A=A=B@@=@CAAABAB@BABBBA=@A<???;?=000)00/(/8886*692666855>9>;A;A<?@=A<>>BBB=@@A;;:A=B<A@>9>9929=;<AA?AAAAACC9:999:B@A;;:::<==??:?=A8;;@A888>
@ATNG8:04265:01614
GATGGTAGTATCTGCACACTCTGTCCAGAAGATCAGGAACTCTAGAAGAATTCAGATTTTTAACACGAGAGTAAACGTAAAAAGAAGGTTTTACAAGACTCACGTTAACAATATTGCAGCAGTACGCACACAATCGAAGCGCAGTAAGGATGGCTAGTGTAACTAGCAAGAATACCACGAAAGCAAGAAAAAAGAAGTACGCTATTAACTATTAACGTACCTGTCTCTTCCGAAACGAATGAGTACACATCGTCTTGTCGTGCTACCATCGTTCCTTCTGAGTCT
+
<<<B?BBCCBBCBA;BBBA;55:::7<@@8<AA@CC@CABBB@@?@9@@>@=@B><>BBA2B<::8987////91///9999(//)5.555059<<9;6;;>;44.4.4:5:;;6558ABCCDBAAFAAACB=AA::49;;<>=?@?A?C@@>@C@@@AAB?CAABBB?BB?:::?=<999,7;;5666666$///3../.3555;A.5599497;=C@@<@A?@;999>=ACC=C9:578777=<;<<;==;48094;8=9:88>9;777;/7.76>><7/000
@ATNG8:04268:01588
GATGTAGCACGAGTCACTCATATCCAGAAGATCAGGAACTCTAGAAGAATTCAGATTTTTAACACGAGAGTAAACGTAAAAAGAAGGTTTTACAAGACTCACGTTAACAATATTGCAGCAGTACGCACACAATCGAAGCGCAGTAAGGATGGCTAGTGTAACTAGCAAGAATACCACGAAAAGCAAGAAAAAAGAAGTACGCTATTAACTATTAACGTACCTGTCTCTTCCGAAACGAATGAGTACTGCGTCTCACTCTCGCCTACCATCGTTCCTTCTGAGTCT
+
A@@BBCBBDA=BCCCCBBBCCCCC@CDC@CCCC@@?@@CCBBBBB@CB>B>BBBBBBBB3B?CA@?@DBBBBB<@@>@@@@0@A=A5;;;.<BFAGCBBCDBBB?A>AC@CBB>ABBABAAACCDDCCCCC?BBBB?B@@?AA>=:@?A??=@CCBBBBB?BBBBBB>>>6?>=9==9999+8::4887888%/<7>///=<>?@:=:=>?A7;7;>CCD@CCAA@A@;?=:99.:=?:?BDDBBBBBBBCBABBBBCCCCB?ABB?BBBBC=B=B?CCC???>>
@ATNG8:04268:01613
GATGGTAGTGATACAGATCAGACACCAGGAAGATCAGGAACTCTAGAAGAATTCAGATTTTTAACACGAGAGTAAACGTAAAAAGAAGGTTTTACAAGACTCACGTTAACAATATTGCAGCAGTACGCACACAATCGAAGCGCAGTAAGGATGGCTAGTGTAACTAGCAAGAATACCACGAAGCAAGAAAAAGAAGTACGCTATTAACTATTAACGTACCTGTCTCTTCCGAAACGATTGAGTACTGCGTCTCACTCTCGACCTACCATCGTTCCTTCTGAGTCT
+
/999,//;;;@BB?A?<:<=5//-8(--(-(--/89:4:4:<<:@B=8==7=8==;88877'73996::<=<877/2255==<'44.5.555&59949955555;;5:544.4:;555556===>;6555554.4=<<5:::9:9:;-/)/--(-5----8839;;;;<6==43386333328;;7:;;<;+77/2225887..(..333838288:5504::::430/4559/6---(-6788999334444448889---05--(-///<7<7<055497933
@ATNG8:04270:01594
GATGGTAGCGCGACGAGCGTAGACCCAGAAGATCAGGAACTCTAGAAGAATTCAGATTTTTAACACGAGAGTAAACGTAAAAAGAAGGTTTTACAAGACTCACGTTAACAATATTGCAGCAGTACGCACACAATCGAAGCGCAGTAAGGATGGCTAGTGTAACTAGCAAGAATACCACGAAAGCAAGAAAAAGAAGTACGCTATTAATATTAACGTACCTGTCTCTTCCGAAACGAATGAGTACCTCTCAGACGCTCGTCCTACCATCGTTCCTTCTGAGTCT
+
;:::855@B:6666::<@@:>A;;;4;;:<AB@@@@693:=?@AAB@CC?A?9:7????=+848888888==::/7599999'9<7<.555&5<<6;;=<:98-.).)-505676:;546==>DC@@@CB;;7;;::?BBACCCBB?B=A??:??878889177=>>@<@C?BB=8=;;88)22507=AAA/55,25222622517/5660612255:7<5//6//)-3778/5--*/99;343633358<<<<8537..(.383//257378><<<=477?@
@ATNG8:04270:01595
GATGGTAGATATATGCACGCTCTACCAGAAGATCAGGAACTCTAGAAGAATTCTGATTTTTAACACGAGAGTAAACGTAAAAAGAAGGTTTTACAAGACTCACGTTAACAATATTGCAGCAGTACGCACACAATCGAAGCGCAGTAAGGATGGCTAGTGTAACTAGCAAGAATACCACGAAAGCAAGAAAAAGAAGTACGCTATTAACTATTAACGTACCTGTCTCTTCCGAAACGAATGAGTACTACTCTCAGAGACACACTACCATCGTTCCTTCTGAGTTT
+
@>BM?CBDBBBAABEEDDCCCBCBC@CCC?CCEBBB>@>ABABBBB?BD>B>>=<79999$76>?8=?BBB>@@6==65666'9;491889&2693255;9;<<?<><@B<@??<AAA@>@:8:>>B@@>>A:@AAA:??AA@@@@;?;?<<8>A>>>A@>:>????A<AA;@AD<@>9::1;<<9:;;::*:;3;AA@@?@?@<@<A;=<<@<?A>>?:?CAA;;;;C;@>>7>;;7;>?A;;<>>AAA8::@AA>====CA<=:<<<<<8<:=:=A>>;<<6
@ATNG8:04270:01620
GATGGTAGCTCACGTACGTCACACGTACTCATTCGTTTCGGAAGAGACAGGTACGTTAATAGTTAATAGCGTACTTCTTTTTCTTGCTTTCGTGGTATTCTTGCTAGTTACACTAGCCATCCTTACTGCGCTTCGATTGTGTGCGTACTGCTGCAATATTGTTAACGTGAGTCTTGTAAAACCTTCTTTTTACGTTTACTCTCGTGTTAAAAATCTGAATTCTCTAGAGTCCTGATCTTCTGGACGACGCGCACTGACACTACCATCGTTCCTTCTGAGTCT
+
:55905BB@B<A@B@B659=@CBBBBBCCBBB>BBBC>@@?@?BBCBBBB?BB???@C>?@CD?B>BBBBBB@AA?CDEDC2BB?B@@A9;@@B?BBB?BB>BBBDCC@AAA?????;@AC<?;;;;>>>AA;A@?@<>>BA@@>>>?@?@@>==5;;;5;B=H=@@A888BCD:>;;;;/;9<9:::::):=99917/////888<7=AAB.><<995;5///<<76///1698:66,//72663376=736676:9::722-,,,,2-209-36>>>>==
@ATNG8:04279:01582
GATGGTAGACACGTGTGCTCTCTCGTACTCATTCGTTTCGGAAGAGACGGGTACGTTAATAGTTAATAGCGTACTTCTTTTTCTTGCTTTCGTGGTATTCTTGCTAGTTACACTAGCCATCCTTACTGCGCTTCGATTGTGTGCGTACTGCTGCAATATTGTTAACGTGAGTCTTGTAAAACCTTCTTTTTACGTTTACTCTCGTGTTAAAAATCTGAATTCTTCTAGAGTTCCTGATCTTCTGGACAGAGTGTGCAGATACTACCATCGTTCCTTCTGAGTCT
+
@<<B@CCCCGC;;6;;<<<@@>>?B@@@CDBC@BBCD>CC?B?B???@@A9@@BCC@EABCCC@B?D::;B:54>69@@@@0@@:A:993:B=@9@00,0>600//<<7<BCAAABD?AAA>A>@BBBBBBB?BC@@<==>B@@;;;==>?;;;>:988:=B=B<@@@@@@ABA<AAAAA6A<@;><ACA.>@@@C588?==>AAAA;?A?A/A:::A<A;AA=A<>>A@@<?<AAACAA7;;>:?AAAAA=;;CA??>::<ACC=>==?A<A;A;AA?;;;=;
@ATNG8:04235:01642
GATGGTAGCTCTGCTCTGACTCTCGTACTCATTCGTTTCGGAAGAGACAGGTACGTTAATAGTTAATAGCGTACTTCTTTTTCTTGCTTTCGTGGTATTCTTGCTAGTTACACTAGCCATCCTTACTGCGCTTCGATTGTGTGCGTACTGCTGCAATATTGTTAACGTGAGTCTTGTAAAACCTTCTTTTTACGTTTACTCTCGTGTTAAAAATCTGAATTCTTCTAGAGTTCCTGATCTTCTGGGTCTACGCTCGTCGCGCTACCATCGTTCCTTCTGAGTCT
+
@;<G;CCCBBBCCBBCBDBCCCCCBBBCCC@?<?AAA<AD?B?BBBBCCI@DCCA@=@@DBBB?DACCDCCCBBB@CBFED5CB?A@AA8@A;<7<BC>;;7;;@CDHAECCBCCCC@CBC=@>ABCCBBAC@EDBB?BBBBDBBBBBBCBCBBC@AAA@CC?B?BCC@@AB@A;@;;;;.;=A>;;<<<*;CBAB>CBAABABA@@?CCED5BBCAA?@?CB?BBB@@@A?A@CCCCCC>AABB>AAAECDCCB@@@@@@@@AA=AACBB?B>@=@ABAAA??
@ATNG8:04239:01657
GATGGTAGTGTGTCTCTGAGAGTAGTACTCATTCGTTTCGGAAGAGACAGGTTCGTTAATAGTTAATAGCGTACTTCTTTTTCTTGCTTTCGTGGTATTCTTGCTAGTTACACTAGCCATCCTTACTGCGCTTCGATTGTGTGCGTACTGCTGCAATATTGTTAACGTGAGTCTTGTAAACCTTCTTTTTACGTTTACTCTCGTGTTAAAAATCTGAATTCTTCTAGAGTTCCTGATCTTCTGGTCTACTACACTGTACTCTACCATCGTTCCTTCTGAGTCT
+
=<<B<@>>>>=A=@@<A@BBAA@@@@A@??AB?BBCC=BB@C@;<;GFGCACABDB?C@C@@@?B@BBBB;;;;;5;;;;;*9C<A@@@::95@8@<@=9;7;BAA@B?BCBBBBBB=@@A=A=AABB<;;;@CCAA6:;::>>>@A@ABBA?@@?AA@@DD>?<?C@@@ABBB9?;::.99=999999$9??@C=BBBBBBCC;;6:AB@099:?A=A>BC@CA@@@00-09=<:=0:5:?B=B;;:C@@@DB@<;;CCBBBC?@;;;@5;5;9?@A???AA
@ATNG8:04248:01632
GATGGTAGCATCAGCATATCTCACCAGAAGATCAGGAACTCTAGAAGAATTCAGATTTTTAACACGAGAGTAAACGTAAAAAGAAGGTTTTACAAGACTCACGTTAACAATATTGCAGCAGTACGCACACAATCGAAGCGCAGTAAGGATGGCTAGTGTAACTAGCAAGAATACCACGAAAGCAAGAAAAAGAAGTACGCTATTAACTATTAACGTACCTGTCTCTTCCGAAACGAATGAGTACGATGAGAGAGCTCTCTCTACCATCGTTCCTTCTGAGTCT
+
;4:<7<DCBBBCCCCDDCCCBBCE?BAA>ACCB9:9;?BBCACCC?CC?A?BBA<<;;;1?>BCCBBBBAABB;B@;;;;;*;@=B4::;&5@;6>C>CC@@@D>@>@C@CCC?AAABBCCCCCCCCCCCC?CBBB?BBAA@?@A=B>BAA?ADBBBBBA>AAAAAA?BB?AAA>A@AAA9==:488888(/<7=///;;>==9=;?;;;<@<@@CFEAAAABBCC>B?BAA:A@@=ABBBBBBBBBBBBA>>@@@@@@>>:::<@@@@C@A:><>AA<=;::
@ATNG8:04252:01658
GATGGTAGCTCTGCTCTGACTCTCGTACTCATTCGTTTCGGAAGAGACAGGTACGTTAATAGTTAATAGCGTACTTCTTTTTCTTGCTTTCGTGGTATTCTTGCTAGTTACACTAGCCATCCTTACTGCGCTTCGATTGTGTGCGTACTGCTGCAATATTGTTAACGTGAGTCTTGTAAAACCTTCTTTTTACGTTTACTCTCGTGTTAAAAATCTGAATTCTTCTAGAGTTCCTGTCTTCTGGCGCGTATGTATGTCGCCTACCATCGTTCCTTCTGAGTCT
+
;;>CAECBBCCCBBBCCCDBBBCBBBCCABBB?A9990;>5;6;@@BCCG>CCB@@=@@CBCB@D@CCCDCABBB@BCDDD5BB?@@@A9@?;;5<@A=AA=;;;CBD?BCICCCDD@DDD:;:<BBBCCCB@A@ACACDCCCCBBBDDCBBC@@<@@@<?D?C@B9;;CBAAA;A;;;;.;>C>;;;;;*;ACCC7;;;;AACCBC<@@@@1?CCEFAC@@@=@ABBBBB@B?BCBCC???A=@@?:::@BCBBBCBBB?@@A@CCCCD@C@C@CCCBBB;:
@ATNG8:04257:01679
GATGGTAGTAGTACACTAGTCATACCAGAAGATCAGGAACTCTAGAAGAATTCAGATTTTTAACACGAGAGTAAACGTAAAAAGAAGGTTTTACAAAACTCACGTTAACAATATTGCAGCAGTACGCACACAATCGAAGCGCAGTAAGGATGGCTAGTGTAACTAGCAAGAATACCACGAAGCAAGAAAAAGAAGTACGCTATTAACTATTTAACGTACCTGTCTCTTCCGAAACGAATGAGTACACATCGTCGTGTCGTGCTACCATCGTTCCTTCTGTGTCT
+
9:AC?CBC996CB@B=696>BBABA>ABB?BCCCBC@C;:;CCFDD@@A?@@AA:::BBA/@;::8??D?>>BB=83:@@A@0>@;;9>BC9BCCCC:BCBBBBC7;5;>:@@??BBBCCCCCBA@?B@88:>??@B>AABBBBBB@C?BAA>ABBBBCDD?AAABBC???498>8=>99289928;;;;,78,7>;;>>>>?=?:>@888)84:>>>?:>==;;;?<A;:;:/7;;5;:;@::9?@A@@@A@@;::BDCCBCBB?CBBAB?C@G?BBAAABBB
@ATNG8:04260:01679
GATGGTAGACATATCGTACTCTCTGTACTCATTCGTTTCGGAAGAGACAGGTACGTTAATAGTTAATAGCGTACTTCTTTTTCTTGCTTTCGTGGTATTCTTGCTAGTTACACTAGCCATCCTTACTGCGCTTCGATTGTGTGCGTACTGCTGCAATATTGTTAACGTGAGTCTTGTAAAACCTTCTTTTTACGTTTACTCTCGTGTTAAAAATCTGAATTCTTCTAGAGTTCCTGATCTTCTGGCGCGTATGTATGTCGCCTACCATCGTTCCTTCTGAGTCT
+
@;>C@BBDDDC@BBBBBDCCCBBBBBBCCCAA?ACBC<BC>B>AAABBBB>BBCBB>B<>>BB?B?BCA;==AA<756666(690:778(5BA>;?AA===:<;;>7738?AAC@@@;>>@:<8===?@@>>:==>A<?>>>>>?@AAAAA===?9>>>988689>@>AA@>>@9@A?AA5A99679999+9><<:099;::;B@@@<AAAA/A@A?C=A<AA<A>@@>>><@=B>>==A49:>;?=??>==>??AA@@@@:88=78///:6:9=7=<??>>>=
@ATNG8:04262:01634
GATGGTAGTGTCATATGAGAGTGTTACTCATCGTTTCGGAAGAGACAGGTACGTTAATAGTTAATAGCGTACTTCTTTTTCTTGCTTTCGTGGTATTCTTGCTAGTTACACTAGCCATCCTTACTGCGCTTCGATTGTGTGCGTACTGCTGCAATATTGTTAACGTGAGTCTTGTAAAACCTTCTTTTACGTTTACTCTCGTGTTAAAAATCTGAATTCTTCTAGAGTTCCTGATCTTCTGGAGATATCATCTGCGAGCTACCATCGTTCCTTCTGAGTCT
+
ABCC:CDBBBCCCCBCBA@BBBBB@CBBBBBBBBB>CC?B?ABCBDCC?CCCCC@D?BCCC>B@CCCCDCCCC=::9:9*;C?A@A@;AC@A=AAB>BB?BABDBB@BCCCCCBCBCCC>@>ADCDCCCDACBCC@CBBBCCCCBBBBCCBBB=@AC?BB>A>ABCCCBCDB?A;;;;.;5;=;;;;.;CADB?BBBBDCA@AA5;;;;*;@?AA;@=BA>BBBFCCD@C@CCCBBA>AAB>BDAABBB@@ABBDDBBCCCB=;;;;B@M@D@CCBBBCBA
@ATNG8:04263:01676
GATGGTAGTATCTGTCTACGAGGAGCCAGAAGATCAGGAACTCTAGAAGAATTCCAGATTTTTAACACGAGAGTAAACGTAAAAAGAAGGTTTACAAGGACTCACGTTAACAATATTGCAGCAGTACGCACACAATCGAATCGCAGTAAGGATGGCTAGTGTAACTAGCAAGAATACCACGAAGCAAGAAAAGAAGTACGCTATTAACTATTAACGGTACCTGTCTCTTCCGAAACGAATTGAGTACACACTCTCATATGACACTACCATCGTTCCTTCTGAGTCTT
+
=00/39////5:@>9>///7//)/773:;>:>BBBAA=@<>>BBBBE?B@<?8=5;;;;;;;)83777//.335::.8599999$5=9=4//)/7;)/)/7///;//)/+//6;;=9:::;@@@BCBBBCCBBE@C????CC??@ADC>@?B9:49AAAA??A<@???>=6//*///6>//3,33338;;;.884966687:8:17177774<9::5@@>;?955;<<.4.333(3=:3425??;<774==<444=B@<BAA=?<440376/0*/16)///962--(
@ATNG8:04275:01631
GATGGTAGGCGACATACATACGCGCCAGAAGACAGGAACATCTAGAAGAATTCAGATTTTTAACACGAGAGTAAACTGTTAAAAAGAGGTTTTACAAGACTTCACGTTAACAATATTGCAGCAGTACGCACACAATCGAAGCGCAGTAAGGATGGCTAGTGTAACTAGCAAGAATACCACGAAAGCAAGAAAAAAGAAGTTACGCTATTAACTATTAACGTACCTGTCTCTTCCGAAACGAATGAGTACTATGTAGAGCTCTATACTACCATCGTTCCTTCTGAGTCT
+
779A6:=B>;66>@@?==BCCEBBC@CCC=AA@@=9=90//8///:6996:7;=///669'9)///8:999886/--.-(-555'-//5=>=1;9;*....(.99//).05548580599=CBBBCBCCCCBBA@CCDB>ABBBBCBB?A?A@@;@A@@@989>ABBBBB?BC=AA@9<7777.5672333355$38,--(--79899:9497;76=;97<694:A@:;9A?B:??C=BBB<<8?===A999AAA@>=>:::;;;::;;:>????:>8=188?=>>>>
@ATNG8:04275:01644
GATGGTAGCGCACACATAGATACAGTACTCATTCGTTTCGGAAGAGACAGGTACGTTAATAGTTAATAGCGTACTTCTTTTTCTTGCTTTCGTGGTATTCTTGCTAGTTACACTAGCCATCCTTACTGCGCTTCGATTGTGTGCGTACTGCTGCAATATTGTTAACGTGAGTCTTGTAAAACCTTCTTTTTACGTTTACTCTCGTGTTAAAAATCTGAATTCTTCTAGAGTTCCTGATCTTCTGGATAGCGACGCGATATACTACCATCGTTCCTTCTGAGTCT
+
777@=AA===BB?CCBBCCCEB@BBCDDDBBB?BCCC=CC@C@CICBCCD@CABBB?C@DD;99;@BBCCFBCCC?BBCCB3BB9::DD=ABBB?ACHAED;<;ACCC?CCCCBCBC?C;:;;@CCCCBBBB?CBCC?BBBAA@@@CBBBBFDBB?BBB@BC?C>AABAACC@@=@BACB7A5;5;;;;;*;@AAA<BACBBBBACB?CBCB2BABCA?B@CDADCCCBBB@C@BBBBCCADAB@BBCCBCCCCBBBCBCBCBBB?CCCBB?B@C@BBBCCCBB
@ATNG8:04278:01668
GATGGTAGTAGTACACTAGTCATACCAGAAGATCAGGAACTCTAGAAGAATTCAGATTTTTAACACGAGAGTAAACGTAAAAAGAAGGTTTTACAAGACTCACGTTAACAATATTGCAGCAGTACGCACACAATCGAAGCGCAGTAAGGATGGCTAGTGTAACTAGCAAGAATACCACGAAATCAAGAAAAAGAAGTACGCTATTAACTATTAACGTACCTGTCTCTTCCGAAACGAATGAGTACACACTCTCATATGACACTACCATCGTTCCTTCTGAGTCT
+
=@<<5544555:656==666<??;9.555.559555.5.555>6567::8<5::988889)85:<7444373;<5;466>==*55.54999+9;<7<<=<<<66:?C@CC?BBB>BBBBBCCGJCCCCCBBC@BAAA>@:::A@@@<A=;;;:@@@@AA=A=???@@A?BD@BAA:==:99+367077788)55-55579966917155272828:CCE?CCBBB?@=@?BBD=AAC@BCBBCEBBABAA??;?@>>ABAA?>>C5:9B@@=A<<7;;8;;8<=
@ATNG8:04279:01656
GATGGTAGCTCGGCTGATGATATCTCCAGAAGATCAGGAACTCTAGAAGAATTCAGATTTTTAACACGAGAGTAAACGTAAAAAGAAGGTTTTACAAGACTCACGTTAACAATATTGCAGCAGTACGCACACAATCGAAGCGCAGTAAGGATGGCTAGTGTAACTAGCAAGAATACCACGAAAGCAAGAAAAGAAGTACGCTATTAACTATTAACGTACCTGTCTCTTCCGAAACGATGAGTACTATAGACTATCTGAGACTACCATCGTTCCTTCTGAGTCT
+
997<-//77700)///5=;AC000>>*///)//44:<7<9<<@@>?><;;6>;@AAABBBB+@<?7/////88::2/.5<<<=+@@?C<AAA9AFC?CCBB@AA;;5;=;;5;>@3::?=B@:;;B@@@BBBB?BAAA@AAAA@@AC@E?CCC8;:B@??DC=?>777:6:<63775;<877)775-58:<,;<5:<7222977.5.279:17.65??B699::9;;7<8<;=5=54333?;;88????C>88:BBBCC9:99838AA?@>?1717;<8733?
@ATNG8:04281:01672
GATGGTAGTGATACAGATCAGACACCAGAAGATCAGGAACTCTAGAAGAATTCAGATTTTTAACACGAGAGTAAACGTAAAAAGAAGGTTTTACAAGACTCACGTTAACAATATTGCAGCAGTACGCACACTATCGAAGCGCAGTAAGGATGGCTAGTGTAACTAGCAAGAATACCACGAAAGCAAGAAAAAAGAAGTACGCTATTAACTATTAACGTACCTGTCTCTTCCGAAACGAATGAGTACAGAGAGTACGATATGTCTACCATCGTTCCTTCTGAGTCT
+
@?BC@CCCBBBCCDCCC;;;FIECC@BBB?AABB??<??AAA>=8=8CB?B?BBBBBFKF+:6:B:784BA9<<5==AAABB1AD<?4;;;&9=B=@AAA@@@?A?B@CC>ACB=@@??@BCCCCCBBDCDBBBBBD>@@@?BBBB@D@D@A>@CBBBDCB?AAAAAA@BC?BBB?AA:::,7;;8==@@@@':;7////9<>>A=A<A@AA<?;?;@@B?BCC;;;C@A>???9?AA=@?CBBBCAABB@@?DBBBCCCCC???A<AAB??<?9@;>=?9<;;;
@ATNG8:04235:01729
GATGGTAGGAGACACGTCGCACACGTACTCATTCGTTTCGGAAGAGACAGGTACGTTAATAGTTAATAGCGTACTTCTTTTTCTTGCTTTCGTGGTATTCTTGCTAGTTACACTAGCCATCCTTACTGCGCTTCGATTGTGTGCGTACTGCTGCAATATTGTTAACGTGAGTCTTGTAAAACCTTCTTTTTACGTTTACTCTCGTGTTAAAATCTGAATTCTTCTAGAGTTCCTGATCTTCTGGTGCGCTACAGTCTCTCTACCATGTTCCTTCTCGAGTCTT
+
BBBD@B=B@B@>>>>=;;;;;=<?@D@>><@@9A@@A<@B@C?BBCDBBB?BBAAA5:79??><B:88=@CCC@?=>BB<A+8806BDA7>BBB>BBB999@BBBA??;??BB???B<@@@;@;@@B@????<??>>188;888A;;;?;;:::?8==?<?B=D:>?CC?@@CD18/767-6)/)/////(/8555)5569<8.///(///'.355;6;5==4;;;87//)//57777<,//717:==>>>>;;;:?<<676=5::=@380422----86440
@ATNG8:04240:01720
GATGGTAGGTGCACATGAGTGTATCCAGAAGATCAGGAACTCTAGAAGAATTCAGATTTTTAACACGAGAGTAAACGTAAAAAGAAGGTTTTACAAGACTCACGTTAACAATATTGCAGCAGTACGCACACAATCGAAGCGCAGTAAGGATGGCTAGTGTAACTAGCAAGAATACCACGAAAGCAAGAAAAAGAAGTACGCTATTAACTATTAACGTACCTGTCTCTTCCGAAACGAATGAGTACCTCTCAGACGCTCGTCCTACCATCGTTCCTTCTGAGTCT
+
999=9B@C@CJCCAA;<<<9:9?@A;A::48844<<4:7:;::9//)/7)/)/:///<<<+=8>>>>>655;;@:@BBCDDD19:6:;AA@6@@A<@@@@@AABC?C?BB?BBB?BBBBCDCCBBBCCCCBB?B@@@@B@??BA9:60;@00*0:<<>@AC?@??AAA9??399<399CCC<BAA==>?@@/9;7<///99<:=1806;;=8?<??EFFAFGAA@CB<@=@BB<BAA6::@==>A=BBAA@B777???>?=9785158559.4.438::<;;44
@ATNG8:04246:01707
GATGGTAGGTGCACATGAGTGTATCCAGAAGATCAGGAACTCTAGAAGAATTCAGATTTTTAACACGAGAGTAAACGTAAAAAGAAGGTTTTACAAGACTCACGTTAACAATATTGCAGCAGTACGCACACAATCGAAGCGCAGTAAGGATGGCTAGTGTAACTAGCAAGAATACCACGAAAGCAAGAAAAAAGAAGTACGCTATTAACTATTAACGTACCTGTCTCTTCCGAAACGAATGAGTACTATGTAGAGCTCTATACTACCATCGTTCCTTCTGAGTCT
+
9444.54;.9@@B<;<<=BCBC@@@8;;A>ACCCAA>A?AACCC@@<@B<A=@@@;;;;;*;=AAACCBBCDEF>BBBBAAA2BB@C@CDD;CBA>AA@???AAA694:@<@@C?A@@@CCCCCCBCCBBBB@BBAA>A@===?==:@<A;<6;@@@@DBB@BBDBBB@B@:;;;,00>>=5::<8966655$/853/..559>7494889=)/*/8A>@<CBBA@ACHE@CCD>B;;599:=??AA@???AABBBCCA??A@>;;188>>?1818188;;;:>=
@ATNG8:04247:01682
GATGGTAGTGTCAGTGCGCGTCGTCCAGAAGATCAGGAACTCTAGAAGAATTCAGATTTTTAACACGAGAGTAAACGTAAATAGAAGGTTTTACAAGACTCACGTTAACAATATTGCAGCAGTACGCACACAATCGAAGCGCAGTAAGGATGGCTAGTGTAACTAGCAAGAATACCACGAAAGCAAGAAAAAGAAGTACGCTATTAACTATTAACGTACCTGTCTCTTCCGAAACGAATGAGTACGAGAGAGCACACGTGTCTACCATCGTTCCTTCTGAGTCT
+
<BDD@DCABBBBDCCCCCCCBBBBB@BBB@DCCC@@<@?ABCBBAA?AA>B>A@@?AAAA/?<?AAAA??AAAD;BBABA:@B@?:@=B@@8BCC@BBCCCCCCB?C?CEADCC?BCCDDBBBCCCCBBCCC@AAAA>BBBBBB==;??BAA>ABBBCB@@<@BBBBB>BC>BBA<><9;;1;99499999+:>9>888@@@AA:>:=???7;7;ACCF@BBBABBB@B@CDD>B??=?BBBBCCCAA@A@@@BAABBBBBA===;A@;;A?B?C?@BB>=>B@
@ATNG8:04247:01701
GATGTATCTGCACACTCTGTCCAGAAGATCAGGAACTCTAGAAGAATTCAGATTTTTAACACGAGAGTAAACGTAAAAAGAAGGTTTTACAAGACTCACGTTAACAATATTGCAGCAGTACGCACACAATCGAAGCGCAGTAAGGATGGCTAGTGTAACTAGCAAGAATACCACGAAAGCAAGAAAAAGAAGTACGCTATTAACTATTAACGTACCTGTCTCTTCCGAAACGAATGAGTACACACTCTCATATGACACTACCATCGTTCCTTCTGAGTCT
+
BBCCCCBCDCBDBCCCCCCCB=CDD?CCCDAA=A>AACBCCD?CC=B>BBBBAAAA2A>AAA?AACCCCC>CCAAAAA1@>>B4;;;.;@@9BA<@BBBCD@D?BC@CCC>BABBBCCDDEDDCCCBC?CDBC>AA@@BAAA=B?@AA?BBCCCBBA?AAAAAA?BC>>=>=@@AAA=???><<<==.=@<A877AAAAA<A<AA??:=:=ACBB?BBA@@BB=B?BCF@CAA>AADDCAAAAACCAB???AACCABAABB?CABBB?B@B@BBDAA?>>
@ATNG8:04254:01707
GATGGTAGGCGTGTGAGAGTCTGCCCAGAAGATCAGGAACTCTAGAAGAATTCAGATTTTTAACACGAGAGTAAACGTAAAAAGAAGGTTTTACAAGACTCACGTTACAATATTGCAGCAGTACGCACACAATCGAAGCGCAGTAAGGATGGCTAGTGTAACTAGCAAGAATACCACGAAAGCAAGAAAAAGAAGTACGCTATTAACTATTAACGTACCTGTCTCTTCCGAAACGAATGAGTACGATGAGATCTCGTGTGCTACCATCGTTCCTTCTGAGTCT
+
CCBC?BCC?CCCCCECDDCBBB;;;09CCAFCCCBB?B@BBBABCC@AA?A?BCA?@ACC3C?ABBAAABBBBD>C@@@BCC1@?8=6;;<5:AA<>>>>AAAA?<AAA=@??;@@AAAAA<<>AA@@@AA;AA>>:>?????>>9>:>==:<@A@AA><;>@@@@>;>>9?@C:<;556(8:<7=BBBC/==:=AB?@?A>>;><???@;?;?D???;>>>>>>>;@9?<C;@B@:=;;>=@>>>>@A@>>@>?A@@>;9;>C;?<;<?=B<@;@AAA>>>@
@ATNG8:04255:01726
GATGGTAGGCGAGAGTGAGACGCAGTACTCATTCGTTTCGAAGAGACAGGTACGTTAATAGTTAATAGCGTACTTCTTTTTCTTGCTTTCGTGGTATTCTTGCTAGTTACACTAGCCATCCTTACTGCGCTTCGATTGTGTGCGTACTGCTGCAATATTGTTAACTTGAGTCTTGTAAAACCTTCTTTTTACGTTTACTCTCGTGTTAAAAATCTGAATTCTTCTAGAGTTCCTGATCTTCTGGGCTGCGCTGATATGCGCTACCATCGTTCCTTCTGAGTCT
+
@@AC:>BB?B@B@AAACBBB;69<<DEBCBCC@CBAA>ADDACCCBBBB?BBB??=??BCAA>A@BBBBBBCBB?BBBBB3B@=@???7?B@@<@BB?BA>??>A>>6::>>AA>>:>?A>D=>>>@===A<AB@@7::?????>@=>>>>AAA8:;;:>>:>;;;6;>>C@B=AABAA3A=@=B@FEE5CD@@@<ABCCCCAA??=@CCC3D::;BAE?BB?BBBB?@??B?BBBA=<9888>6=///<667;;;>>>??;;;<888>A;?<?8;;AB>=>=
@ATNG8:04257:01722
GATGGTAGCGAGCGAGTGTGTATACCAGAAGATCAGGAACTCTAGAAGAATTCAGATTTTTAACACGAGAGTAAACGTAAAAAGAAGGTTTTACAAGACTCACGTTAACAATATTGCAGCAGTACGCACACAATCGAAGCGCAGTAAGGATGGCTAGTGTAACTAGCAAGAATACCACGAAAGCAAGAAAAAGAAGTACGCTATTAACTATTAACGTACCTGTCTCTTCCGAAACGAATGAGTACGATGAGAGAGCTCTCTCTACCATCGTTCCTTCTGAGTCT
+
ABCH@CCACB=BBBCBBBFGCCBA@@CBB@BBCCBB6:58=<?BBB@BC?B?AAAAACCC5D?ACCBBCG:;;J?CBABBAB0BB>B<AAA4@CC>AAAA@>>0000;@?;@AC>A@?@@BBBCCBCCCCCC@GCBB>BBCCEEAA@C>C??<@B@ABBBB?BCDABB>BB>@@?>BCCCD=A>?;?@@@A2AB@B?>>DDDBA:>;?>;<6=;??BBB?A@@BBCC@C@BBB=CBB?BBBBCBBBB@@@BBBBBBCA@?<889:<A==;A>A@C@BBBBBAAA
@ATNG8:04263:01729
GATGGTAGGCGTGTGAGAGTCTGCCCAGAAGATCAGGAACTCTAGAAGAATTCAGATTTTTAACACGAGAGTAAACGTAAAAAGAAGGTTTTACAAGACTCACGTTAACAATATTTGCAGCAGTACGCACACAATCGAAGCGCAGTAAGGATGGCTAGTGTAACTAGCAAGAATACCACGAAAGCAAGAAAAAGAAGTACGACTACTTAACTATTAACGTACCTGTCTACTTCCGAAACGAATTGAGTAACGAGAGTCAGAGCAGAGCTACCATCGTTCCTTCTGAGTCT
+
;6>C@CBC?BBBBHCCCBBAA?995)5>96A>;;;@;@=><:<000*/:396;8444<<<+=7=BBBAAAAA@@7=>=>?>?,000/58>>/89948;75673..).37725.22'27897;>>>@>>>@><<8888@;;;:>====:=<@AA<AAA???BC=AABB@@<@?:;:;8988>>6>>;666666)//(///9///68//(-463//)//7:;;:=;=;///88385;;>4;;@*/)/89.2,26699::933...5998889<5;;9<A<>:>;@A>>>=A@
@ATNG8:04264:01702
GATGGTAGAGTATCATGTGTATCTCCAGAAGATCAGGAACTCTAGAAGAATTCAGATTTTTAACACGAGAGTAAACGTAAAAAGAAGGTTTTACAAGACTCACGTTAACAATATTGCAGCAGTACGCACACAATCGAAGCGCAGTAAGGATGGCTAGTGTAACTATCAAGAATACCACGAAAGCAAGAAAAAGAAGTACGCTATTAACTATTAACGTACCTGTCTCTTCCGAAACGAATGAGTACGTGTGACTACGTGAGCTACCATCGTTCCTTCTGAGTCT
+
><<B?BBDDDDAACEDDCCCCCBBA@CCA>ABDD@@<@<AAEDCBB?BC@C@CCCCCCCC3C@CCCBCCCCCCC=C@@@DDD1BB?C?BBB;BDDACBBBBBC??<>@CC?A@B?BBBBCBBBCBBCDDDAA>ACCC?ACCBBBBA>B?CCD?CCCCCAAA?BBBB@@<AB?ABB8=><<;3=>>;98888(7>9>788BBBBB;@;@AAA6868@CCC@CABABBA=A?BBA<B@@>@BCFDDCBBBBBBBBCCCCCA??CCC?B?A?A?B?A>A@CBBA@@
@ATNG8:04267:01726
GATGGTAGCAGACGTGACAGAGCGCCAGAAGATCAGGAACTCTAGAAGAATTCAGATTTTTAACACGAGAGTAAACGTAAAAAGAAGGTTTTACAAGACTCACGTTAACAATATTGCAGCAGTACGCACACAATCGAAGCGCAGTAAGGATGGCTAGTGTAACTAGCATGAATACCACGAAAGCAAGAAAAAGAAGTACGCTATTAACTATTAACGTACCTGTCTCTTCCGAAACGAATGAGTACGTGTGCGACGTGTCTCCTACCATCGTTCCTTCTGAGTCT
+
;<=?@EBBBCCCBCECDGCCBBB:;7<AB?ACBCCB>A<@@C>@?C?CC?C?@?@99788(9?BCDABBCC?::5;?BGDDD5DC@C@DFD;C;:8;BBBCBDBB?D@BC@E??=?ABABECDCDCBBBBBB?BCBB?BAAAAC?>:@?BAA?BBBBBBBD?BBCB@??BC@BBCACCBBD?AA@<:::99)9A=BBBDH;;;@@C>BBCC@CACCCBB@BCDBBBB?A>AA@;A@@>ABBCBCB>>;@AA;;;@@@@@@A<>>>=???>A?A?B?BBCAA:99
@ATNG8:04268:01703
GATGGTAGGACGAGCGTCTGAGAGGTACTCATCGTTTCGGAAGAGACAGGTACGTTAATAGTTAATAGCGTACTTCTTTTTCTTGCTTTCGTGGTATTCTTGCTAGTTACACTAGCCATCCTTACTGCGCTTCGATTGTGTGCGTACTGCTGCAATATTGTTAACGTGAGTCTTGTAAAACCTTCTTTTTACGTTTACTCTCGTGTTAAAAATCTGAATTCTTCTAGAGTTCCTGATCTTCTGGTATACACACTCGCTCGCTACCATCGTTCCTTCTGAGTCT
+
BDED?CCD?C@@BBCCCDDBCDBB?BCCDECCCAAA9AC@C=AAACCCD=BBBBB?B?CCCC@D=BBCBBBBCC?CCCCC1BB@CCCC=CCBB?BCB=BB9;:BDCE@CCCCCCBD=ABD?C?CCBBBCCC?CCCC<AADCCBBBCCDDD@@AB?CBA?AC>B>BBCDBCCDD?BBCBB7@;><ABDED5CGBBC>BBCFHDCCBB;>>>>,@AABDACACC?BCBCC??<@@BBBBCC@BCD@CCBD@@BCDC???C???CCB>BACBB?B?B?BBCCBA??
@ATNG8:04276:01695
GATTGGTAGCACGACACGACGAATGTGTACTCATTCGTTTCGGAAGAGACAGGTACGTTAATAGTTAATAGTGTACTTCTTTTTCTTGCTTTCGTGGTATTCTTGCTAGTTACACTAGCCATCCTTACTGCGCTTCGATTGTGTGCGTACTGCTGCAATATTGTTAACGTGAGTCTTGTAAAACCTTCTTTTTACGTTTACTCTCGTGTTAAAAATCTGAATTCTTCTAGAGTTCCTGATCTTCTGGATAGCGACGCGATATACTACCATCGTTCCTTCTGAGTCT
+
:/0)/)/7:::<>:<<://///)/555<<99?;;4;A@A9@@<@?BBBCCCC@CABAB?B?DBAB?B>AABBB??=B>CCEDG173,3555-5@@A@CCE@CC@BBCCCJ@C:;;@D:96:@@<@=ABABBBBB?BBBC?AAA=;;;===>>>8//84///5;;7<7>>?;;:>==8;:;AB5A:=5:::::*:><<<*8877:9<>=<8<=<<(8999<9>9??::;:<<<;8;399799<6<;?8;:777=<>?>>>>@@@>>>A<;;;;A<A:>:>>BBB=<<
@ATNG8:04279:01709
GATGGTAGGCGTGTGAGAGTCTGCCCAGAAGATCAGGAACTCTAGAAGAATTCAGATTTTTAACACGAGAGTAAACGTAAAAAGAAGGTTTTACAAGACTCACGTTAACAATATTGCAGCAGTACGCACACAATCGAAGCGCAGTAAGGATGGCTAGTGTAACTAGCAAGAATACCACGAAAGCAAGAAAAAGAAGTACGCTATTAACTATTAACGTACCTGTCTCTTCCGAAACGAATGAGTACGATGAGATCTCGTGTGCTACCATCGTTCCTTCTGAGTCT
+
:;;C=AAC@ABBCCEBAABBBBBBB<;B@?CBAAA?>A=<;:@>@A?CC?B?BBABBCCD3B?BBBBB>>>CCC<AABBBBB3BA8:1888'69=6=855==???<?<?F7;;=<@@@@????BA>>:=<//-/::=6::;A=>8838:>=?7:;?>==BB;>>B@::6;;5;@@388??>788/3/////'//(.988=>@::5:;>=>?:=9<A?>>:=AAADAA=B<;::6:=<<A@?>>>???;;;@B>>>AAC?=:::>=6:::::6:<@<@@>>>B==
@ATNG8:04280:01709
GATGGTAGTGATACAGATCTGGACACCAGAAGATCAGGAACTCTAGAAGAATTCAGATTTTTAACACGAGAGTAAACGTAAAAAGAAGGTTTTACAAGACTCACGTTAACAATATTGCAGCAGTACGCACACAATCGAAGCGCAGTAAGGATGGCTAGTGTAACTAGCAAGAATACCACGAAAGCAAGAAAAAGAAGTACGCTATTAACTATTAACGTACCTGTCTCTTCCGAAACGAATGAGTACTGCGTCTCACTCTCGCCTACCATCGTTCCTTCTGAGTCT
+
A<>@>AGEBBBDDCCA:..--(-8:<6=?C@CCBB>><??BABCCBB;@B>B>AAAAAAAA/C@CD?BBBBB@@D9??A@@@@0@?=?4::96;BDABCCCCCC@@>@?BB>AAC?BBBBCBBBDFCCCBBBB?CCCD>AAABBCBB>B?CAA>BCCCCCBB?AAACBB>BA;>>>9?>AA?8?9939>>>@2=>;@889ECBBA<A<>>>A<@;>>DCC@CCBBBBB@B@BCC>CCC>@@CABBCDBBBBAACCCCBCCBB?BDE@B???C@B?B?BBBCAA>>
@ATNG8:04283:01690
GATGGTAGTATATCGCGTCGCTATCCAGAAGATCAGGAACTCTAGAAGAATTCAGATTTTTAACACGAGAGTAAACGTAAAAAGAAGGTTTTACAAGACTCACGTTAACAATATTGCAGCAGTACGCACACAATCGAAGCGCAGTAAGGATGGCTAGTGTAACTAGCAAGAATACCACGAAAGCAAGAAAAAGAAGTACGCTATTAACTATTAACGTACCTGCCTCTTCCTAAACGAATGAGTACTACTCTCAGAGACACACTACCATCGTTCCTTCTGAGTCT
+
999A?BBBAABBABDCBBBBBAB;;79@B>BCCECC@B?BCBBBBB@BB?A@CCB?@@@@.@>BBBBCBBBBBE>AABBDDD1CC?C@CHD<CCCICBBCCDBBB@C@DC=AAC>AABBCCCCCCCBBBBBB@BBCC?BBAAAAA@=B?BBB@BBBBBBCC?CCAAAA?BB@AAA499<??89:8988888(/<7<///==ABA<B;??@@3818>A@@=@AA?CCB?B?CBC=BDC@BBBBBBBBCCBBBBBBBBBBBBBBBDD?BBBAB=@=@=??@@A=<=
@ATNG8:04235:01733
GATGGTAGGACGAGCGTCTGAGAGGTACTCATTCGTTTCGGAAGAGACAGGTACGTTAATAGTTAATAGCGTACTTCTTTTTCTTGCTTTCGTGGTATTCTTGCTAGTTACACTAGCCATCCTTACTGCGCTTCGATTGTGTGCGTACTGCTGCAATACTGTTAACGTGAGTCTTGTAAAACCTTCTTTTTACGTTTACTCTCGTGTTAAAAATCTGAATTCTTCTAGAGTTCCTGATCTTCTGGGTGCGCTACAGTCTCTCTACCATCGTTCCTTCTGAGTCT
+
@@@E@CCC@BAAB;;;DCCBCCBB?BBBCCCC@CBBD=BB?A?ABBBBCDAD99:C@DACCBB?CBDCCBCCCBA=:9999';@<@ABA=ABBB@BDI?CB:;;@BBCACDCCCBBD@DDD?B?CCCCCA@A@D@@??CBBBBBBBCCBCCCCBB?BBBBBB?B@AAABCAAA@<A;;;;.;<@;;;;;;*;BABD>DDDCCBCCDB;AA@A,@BBCC@CACC>@@BBBAA=A?AAACCC>A9::/:AAEDBBBBCCCCCCBBCCABBBBC@C@DACCCCBC::
@ATNG8:04236:01738
GATGGTAGAGTACAGTGTAGTAGACCAGAAGATCAGGAACTCTAGAAGAATTCAGATTTTTAACACGAGAGTAAACGTAAAAAGAAGGTTTTACAAGACTCACGTTAACAATATTGCAGCAGTACGCACACAATCGAAGCGCAGTAAGGATGGCTAGTGTAACTAGCAAGAATACCACGAAAGCAAGAAAAAGAAGTACGCTATTAACTATTAACGTACCTGTCTCTTCCGAAACGAATGAGTACATAGATATACGTATAGCTACCATCGTTCCTTCTGAGTCT
+
;;=@@CDBBCECJDDCCFCCCCCBB?BCD@ECCB?@=?=??DCCBA=AC>B?BA?77777(8<CCCAACAACCC>@>:;;;;.;C@E5;;;6;CD?CBABCBB;;8;?AC@BBC?DDCCCCCBBBBCCCCCC?CAAA?CBBCBB?>=@?BBB?CCCCBBBB?BBBBBB@BB@BBB>AAAAA;A?;5;>>??/?A;?766AAC?>:><AAAA:><>AC@?<@?@??BB?B@BBA<AAA?BBCBBBCBBACAA>A>@@AA@@>@@@D<@;==A=A=A:??A@?;::
@ATNG8:04237:01737
GATGGTAGCATCATGCATATCTCACCAGAAGATCTGGAACTCTAGAAGAATTCAGATTTTTAACACGAGAGTAAACGTAAAAAGAAGGTTTTACAAGACTCACGTTAACAATATTGCAGCAGTACGCACACAATCGAAGCGCAGTAAGGATGGCTAGTGTAACTAGCAAGAATACCACGAAAGCAAGAAAAAGAAGTACGCTATTAACTATTAACGTACCTGTCTCTTCCGAAACGAATGAGTACTATGTAGAGCTCTATACTATCGTTCCTTCTTAGTCT
+
;66?:?BCA@ACCBCBCBBBCCBCB@@C@@ABBBCC?C?AAACCCC<CC?D?BBB@@??@2A>A>>BBBBAAAA3:9;<;<<*;@=B?BDD;BBCADCCCBBCA@>@ACC?BBC?BBBBBBBBCAAABCBBB@BBBC>AABBBBBB>B@CBB@BC@@@BBC?BBB??>?BB@CBB?BCBBB=@>>;:9888(8>:888;AA>?><A<AAAB<B<==BCC@CCBBBBC<?=?DD>CCC?BBBBAABBBCBBBBBB??A>>>>A@?>;;?<??B?BB?BB???
@ATNG8:04237:01774
GATGGTAGCACGACACGACGATGTGTACTCATTCGTTTCGGAAGAGACATGTACGTTAATAGTTAATAGCGTACTTCTTTTTCTTGCTTTCGTGGTATTCTTGCTAGTTACACTAGCCATCCTTACTGCGCTTCGATTGTGTGCGTACTGCTGCAATATTGTTAACGTGAGTCTTGTAAAACCTTCTTTTACGTTTACTCTCGTGTTAAAAATCTGAATTCTTCTAGAGTTCCTGATCTTCGACAGAGTGTGCAGATACTACCATCGTTCCTTCTGAGTCT
+
4::=?BCBBBCCCBAA@@@966@BCBBBCCDD@DBBB=BB;?<@BBBBCCBBCCCC>B>ABAA<B@CCCBAAAAC=:::::*;C>BBIJ?CBCC?B@@<@B<:9;EEC?BBCCBBBDBFAA=A@DCCCBAAA=ACCD@CCCBABBCDCCCCC@?@<ABB@BB@C?BBBBBBBBC?B:9995:=?;::9:-;@@AB=AACFEDBBBC@CEEE5CBCBB@B@BCDCCCCABB?C@BBBCCD?CBBBCCCCCCCCCCCCCDBCCC@DCBBB@C@D@CCCCCCCB
@ATNG8:04239:01737
GATGGTAGTGCGTGAGAGAGAGACCCAGAAGATCAGGAACTCTAGAAGAATTCTGATTTTTAACACGAGAGTAAACGTAAAAAGAAGGTTTTACAAGACTCACGTTAACAATATTGCAGCAGTACGCACACAATCGAAGCGCAGTAAGGATGGCTAGTGTAACTAGCAAGAATACCACGAAAGCAAGAAAAAGAAGTACGCTATTAACTATTAACGTACCTGTCTCTTCCGAAACGAATGAGTACGTGTGACGTACGTGAGCTACCATCGTTCCTTCTGAGTCT
+
BBBC@CCC@@ACCCCBCDDCCC???>@CC@CCCCAA?A?BBBBDBB?BB?B@CC@@ACCC1B?BBBBBCBCAAC=C???CCC/A@:;38::&225/7<>B;:;BB<A=@A;??D<A;::A?????>AA@@>>9@@AA;A>AAAAAA<A<>>>;>?ABAA8658@@@AB=??;?@@=>>776-8::9=?>>>.<=8===BB<;;A<A>D@@@;><>ABAA<A:::>==<A<>>>9>>@<@A???AA>>>>>>CAAAA???AAAA>>:>>===:=;?;?AAA=><>
@ATNG8:04240:01762
GATGGTAGTCTCAGATAGTCTATAGTACTCATTCGTTTCGGAAGAGACAGGTACGTTAATAGTTAATAGCGTACTTCTTTTTCTTGCTTTCGTGGTATTCTTGCTAGTTACACTAGCCATCCTTACTGCGCTTCGATTGTGTGCGTACTGCTGCAATATTGTTAACGTGAGTCTTGTAAAACCTTCTTTTACGTTTACTCTCGTGTTAAAAATCTGAATTTTCTAGAGTTCCTGATCTTCTGGACAGAGTGTGCAGATACTACCATCGTTCCTTCTGAGTCT
+
ABBA8@@BBBBCCCBBBCBBACCBBA@@@?@B@BBBB<BF@B?DCCBBBD@CBCCB@D@CABA?CAEAABB@@?A7:8BBA2AA>@?AC;98:=9BCC@CC;:;BBBEAGCCCCCBC@CCC?C@CCAAACBB>BBBB@CBCBCBBBABBB;;;CC?;;;?AC?C=A:;;@ABBC?A@A@A3@;A>;;<;.:=@@@8@??>@@@@::.9999$9499=2999*9>?BACC<@;@@@@AA?BBCACCCCCBBB@@@ACCBCDDBB>A???A@C@C@CBBBBBBB
@ATNG8:04242:01765
GATTAGATACTCGCTGATACACCCAGAAGATCAGGAACTCTAGAAGAATTCAGATTTTTAACACGAGAGTTAACGTAAAAAGAAGGTTTTACAAGACTCACGTTAACAATATTGCAGCAGTACGCACACAATCGAAGCGCAGTAAGGATGGCTAGTGTAACTAGCAAGAATACCACGAAAGCAAGAAAAAGAAGTACGCTATTAACTATTAACGTACCTGTCTCTTCCGAAACGAATGAGTACACACTCTCATATGACACTACCATCGTTCCTTCTGAGTCT
+
:6:;@@CBCCCCCCCBBBBBBCB=BDD@CBBB?><><@@BCCCA<AA>A<????AAAC2A>ABBBBBBBB@B?B;@@A@@0@B=B6;;;7<CEAGCCCDCDCB>A@CC?CCC<@@BBCCCCCCCBCAAAC?BBAA?BBAAAAAB>C@B@@>@CCCBACC?CACAA??BB?BBB=@@>?<8::9;>>===.:?:A;<<@@AAA<?<?@?>8<9==BBC@C@@@AAA?B?BAC=BBC?AAABBCBBBBBBBBB?@B?BBBBBBCC?BCCCD@CAC>BABABABC
@ATNG8:04248:01739
GATGGTAGCATCATGCATATCTCACCAAAAGATCAGGAACTCTAGAAGAATTCAGATTTTTAACACGAGAGTAAACGTAAAAAGAAGGTTTTACAAGACTCACGTTAACAATATTGCAGCAGTACGCACACAATCGAAGCGCAGTAAGGATGGCTAGTGTAACTAGCAAGAATACCACGAAAGCAAGAAAAAGAGTACGCTAATTAACTATTAACGTACCTGTCTCTTCCGAAACGAATGAGTACTATGTAGAGCTCTATACTACCATCGTTCCTTCTGAGTCT
+
444@;CCBBBB:;965:@?;99>CC7;@@8?AACAA>B>BBBBBCC?CB?B?ABABBBBB3B@BBABBBAB:;;6;??AAAA.AA:=1888&55:19568??CCB;?<??::;::>><>=?===;;;A888><@?AA<;:;>>?:;8;=AAC:==>>??>>:>=??AC=>>:===7<<878(58937ACCC.888>>=><//+/1717;;:4;9>??AA=@@A????:>:>==6=;;188;;555788>888A;;9;==687CAD<@AABB=B7;5;;:87766
@ATNG8:04255:01741
GATGGTAGACACGTGTGCTCTCTCGTACTCATTCGTTTCGGAAGAGACAGGTACGTTAATAGTTAATAGCGTACTTCTTTTTCTTGCTTTCGTTATTCTTGCTAGTTACACTAGCCATCCTTACTGCGCTTCGATTGTGTGCGTACTGCTGCAATATTGTTAACGTGAGTCTTGTAAAACCTTCTTTTTACGTTTACTCTCGTGTTAAAAATCTGAATTCTTCTAGAGTTCTGATCTTCTGGAGATACACATGATACTCTACCATCGTTCCTTCTGAGTCT
+
>:=EGEDBBCECBC;:;;5=<<A@@@BBCDCB?BBBB=BD?C@BBECCBB>AACBD<>>?BCC?B?BBBBBACCC@@@@>?/;:/:;:;3:A@?BB?BB<?;=>??;>>@A????<??B=B:=>@@@===588>>=???>==>>@B>>>>>>=:====AA=A<@?99;<<//-/9;@@.>5A97:555(599>;3::8:D>>>@A=AAAA.AAB==6=8==8=B>==@B=??787??;;:;=@?????@@;:;>??AA@@@A<><>AD<@:=9<>=>>B=<
@ATNG8:04256:01759
GATGGTAGAGAGACTGTAGCGCACCCAGAAGATCAGGAACTCTAGAAGAATTCAGATTTTTAACACGAGAGTAAACGTAAAAAGAAGGTTTTACAAGACTCACGTTAACAATATTGCAGCAGTACGCACACAATCGAAGCGCAGTAAGGATGGCTAGTGTAACTAGCAAGAATACCACGAAAGCAAGAAAAAGAAGTACGCTATTAACTATTAACGTACCTGTCTCTTCCGAAACGAATGAGTACTGCGTCTCACTCTCGCCTACCATCGTTCCTTCTGAGTCT
+
6=>?@DDCBCCCCCCCCCCGCBBCD>DDC?BBAAAA=A>ABCAAAC?BB?B>9:9@@BAB3B>AABBBBCBCBE=>:@CEEE3BB=A4;;;*:AA?BCBB@@@?@=@@@@>ABB?DCAABCCCCCCCCB@?@@C@@@?BBBBBBAA=A>A;;8;AAABCCC@BAAAA@?997:BC?AA999+7<9487888(7>:A@@@???>>5;5;;?=5;5;=@?@>@@;;:AA@AA?@?9?>>:??ABBBAAABBCBACCA???AA@?BCC=@?>8938=A>BBCCD899
@ATNG8:04257:01747
GATGGTAGGCACTGCGCACACATCCCAGAAGATCAGGAACTCTAGAAGAATTCAGATTTTTAACACGAGAGTAAACGTAAAAAGAAGGTTTTACAAGACTCACGTTAACAATATTGCAGCAGTACGCACACAATCGAAGCGCAGTAAGGATGGCTAGTGTAACTAGCAAGAATACCACGAAAGCAAGAAAAAAGAAGTACGCTATTAACTATTAACGTACCTGTCTCTTCCGAAACGAATGAGTACGTGTGACGTACGTGAGCTACCATCGTTCCTTCTGAGTCT
+
5<=>:BBB>AA@<@BBBBA;;9<<<6=BC@DGCCAA=@=;;;ECCC@BE@G@DCA?ADDD2A>A???A?==::923;@B@CC2CC@D8;<;7<FDFFBBBBAB@@=@?BC@CDD=?@BBBBCCCCCDDBBBD@CCAA?BDCCCBCB?B<A;;6;@AA@AAB?CCCKCC=994:99390==@5///5666666&6<5>555<<8868;6<9;>9?=A@BCC>AA@?=<@8<9?AA<@AB>999AAAAA???@A@@@AA?A@B>>=BB>B999A>A<=:>=>CC;88
@ATNG8:04257:01761
GATGGTAGGCGAGAGTGAGACGCAGTACTCATTCGTTTCGGAAGAGACAGGTACGTTAATAGTTAATAGCGTACTTCTTTTCTTGCTTTCGTGGTATTCTTGCTAGTTACACTAGCCATCCTTACTGCGCTTCGATTGTGTGCGTACTGCTGCAATATTGTTAACGTGAGTCTTGTAAAACCTTCTTTTTACGTTTACTCTCGTGTAAAATCTGAATTCTTCTAGAGTCCTGATCTTCTGGTATACACACTCGCTCGCTACCATCGTTCCTTCTGAGTCT
+
?=>C@DBB?BCCCBCCGCDBBB@@AB@@@D;:7;BAA;@@<@>;;:DCDA?BCA@@<>9?B??9?;?>@BBAAAC?BBBB1BA;9552,2>?A?BBB?BC<999A@?:>>>>??@@<AAB<>;>><<<<<><@@@A<>>>B>>>>AAAAAA<:;7:>A98838;@>A;;;??@:=8888)84;5;@BBB.66===4------8332222&28878483996???<9///167<<:;///=9<76;>>CAAA===@@@AB>>:>@AAC=C=A=>>>>>@@>
@ATNG8:04259:01761
GATGGTAGACACGTGTGCTCTCTCGTACTCATTCGTTTCGGAAGAGACAGGTACGTTAATAGTTAATAGCGTACTTCTTTTTTCTTGCTTTCGTGGTATTCTTGCTAGTTACACTAGCCATCCTTACTGCGCTTCGGTTGTGTGCGTACTGCTGCAATATTGTTAACGTGAGTCTTGTAAAACCTTCTTTTTACGTTTACTCTCGTGTTAAAAATCTGAATTCTCTAGAGTTCCTGATCTTCTGGACAGAGTGTGCAGATACTACCATCGTTCCTTCTGAGTCT
+
BBBA?BBB@BCAABDAA@AB@@@BBCBBBC@??@BCC=BA>@>AABBBCC>AA???@D>AAAB?B>B@@@AA@=@9:98888%22+2<=<5=B@A>B9949A:888;:;4:>@???@B=;;;<><>AA@>>>@=@@<@8>;<;A>>>?AAA@@@@@;>>@<==9<;A@@><<AAA==>>??3?<A;??AAA.A<<=A7>8889:==??<?BCB/@==9;7<7///=>>;9959-//;<@@7:;B=AAAA<<<>AAAAAAAAAAAA=???AA;A9>9>>>;;;C<
@ATNG8:04260:01779
GATGGTAGCATCATGCATATCTCACCAGAAGATCAGGAACTCTAGAAGAATTCAGATTTTTAACACGAGAGTAAACGTAAAAAGAAGGTTTTACAAGACTCACGTTAACAATATTGCAGCAGTACGCACACAATCGAAGCGCAGTAAGGATGGCTAGTGTAACTAGCAAGAATACCACGAAAGCAAGAAAAAGAAGTACGCTATTAACTATTAACGTACCTGTCTCTTCCGAAACGAATGAGTACCTCTCAGACGCTCGTCCTACCATCGTTCCTTCTGAGTCT
+
9;;C?CCBBBBBCCBBCC@A@;;9B?BBCADBBBBA?CAECB998:4=?1849AAABCCC+=7<==BB?A?=;A99599>>>,=?9=2:99&55>9>CCCCDA;;7;=@@>AAA?CA::;AAAIHCDBC;;;?@@?A?A@@@AABB?C?@;;8<CBBCBCA????A>?<?><?BC=@@>??8==?;99:::(9D@C888@@AAA=A388;;5;;==B@@<;;;@ABB6;79BA;BAA>ADAAABB???@??AC?9::>==>;>>B<>>AAC@C>@<@@@@@>90
@ATNG8:04270:01744
GATGGTAGCACGAGTCACTCATATCCAGAAGATCAGGAACTCTAGAAGAATTCAGATTTTTAACACGAGAGTAAACGTAAAAAGAAGGTTTTACAAGACTCACGTTAACAATATTGCAGCAGTACGCACACAATCGAAGCGCAGTAAGGATGGCTAGTGTAACTAGCAAGAATACCACGAAAGCAAGAAAAAAGAAGTACGCTATTAACTATTAACGTACCTGTCTCTTCCGAAACGAATGAGTACGTGTGCGACGTGTCTCCTACCATCGTTCCTTCTGAGTCT
+
B=AB@BBBBBBA<AAAA>@@B;66<8<=C@CCCBBB?A=@@BBBDE@BB?B@CBDABDDD3B?B??@B?@@BBK=AACEFDD5BB@B@BGF<CCGBBBBCECC;:;;@CC?BBC?BB??@BCACABBCBCBB@ECBB@CAAABAAA=A>A@@=@CCCBBCC?CCCCBB?BA>9994::@AA=A?:4888888%/968///98<<<5655@CC8>:==BCFAABAAAAC=?=@BB=B??<?BBCDBBBBA9:9AA?>??====;=:?47975=9==@>ABBBBAAB
@ATNG8:04277:01777
GATGGTAGTACATGATAGACGACACCAGAAGATCAGGAACTCTAGAAGAATTCAGATTTTTAACACGAGAGTAAACGTAAAAAGAAGGTTTACAAGACTCACGTTAACAATATTGCAGCAGTACGCACACTATCGAAGCGCAGTAAGGATGGCTAGTGTAACTAGCAAGAATACCACGAAAGCAAGAAAAAGAAGTACGCTATTAACTATTAACGTACCTGTCTCTTCCGAAACGAATGAGTACGATGAGATCTCGTGTGCTACCATCGTTCCTTCTGAGTCT
+
@@AC@BBBCDCCABCDA@BGBBBBB@CCCAFBBB:9:;>@@DBBBB@CB@B?AAB;;;;;*;?BBBCHEECBBB<AAABBBB0AA;A5;:.5>>9><<;<BB@@=@?BA?A::6:?@ADABCCBAAAEHDCCCCCC@BBBAA@@?;A=AA@<@BBDCDDD@CCBAAA?CD?A?B?AA999+99929AAAA/=>9;000@?B@@;@=AA==:=<@@CBB=;;;;@A?=A>ABB<@CC<999DDECBBBDC??@BBBA???BB>>C:>>>AB?B?B=;;@??>>>
@ATNG8:04234:01812
GATGGTAGCATCATGCATATCTCACCAGAAGATCAGGAACTCTAGAAGAATTCAGATTTTTAACACGAGAGTAAACGTAAAAAGAAGGTTTTACAAGACTCACGTTAACAATATTGCAGCAGTACGCACACAATCGAAGCGCAGTAAGGATGGCTAGTGTAACTAGCAAGAATACCACGAAAGCAAGAAAAAGAAGTACGCTATTAACTATTAACGTACCTGTCTCTTCCGAAACGAATGAGTACGTGTGCGACGTGTCTCCTACCATCGTTCCTTCTGAGTCT
+
DCCC;96===CA?6669;5:BA@CA?@<:65@:>><8<>@ADCCAA?BB?A>ABB???@=)94885:::>=;AA8::AAEDE5CB?C@CCC<DCCAABABA@A;;5<><<6;@@;@BBBCCCCCEDDCBBBC@BBBB?A;;:DCAA?B?B;<5;A@:;:AB=CAAABB@ED>??<27889927==<77777(7<;?=@A?>>>>=B:;;<@<A:;;AAA=@@@@AAD@B:::A=A::6:???BBAAB@:99998>;>@@?A<AA=99///?8<9=:BCCBBAA@
@ATNG8:04235:01790
GATGGTAGTGTCATATGAGAGTGTGTACTCATTCGTTTCGGAAGAGACAGGTACGTTAATAGTTAATAGCGTACTTCTTTTTCTTGCTTTCGTGGTATTCTTGCTAGTTACACTAGCCATCCTTACTGCGCTTCGATTGTGTGCGTACTGCTGCAATATTGTTAACGTGAGTCTTGTAAAACCTTCTTTTACGTTTACTCTCGTGTTAAAAATCTGAATTCTTCTAGAGTTCCTGATCTTCTGGCTCTCGTAGACAGATACTACCATCGTTCCTTCTGAGTCT
+
@@BC@CBBCBBBBBCCCCCCCCCCDABBBB??<>?>?<@B@D@B@BECCC@DDDBB?B?CCC>?C?CCCC@@BCC@?????1>A?AABB<@A@@<@AB=AB?AAACBB@BBCDHDBB>BDD@B?BCCC@B@A<AACC?BBBBCBAADCCCCCCBB?CCC@BA?B?BBCBBBBDD@CBBBB;B=A=;:::-;BAAB=BBBBCCCBBB@CFCC5CCCCC@B?CC@CCAAABB@C@CCCCCC@BAA<ABBBBCCCBCCCCCCCCCBC@DDD??>?@B@BCBBBA?@
@ATNG8:04239:01800
GATGGTAGGTGCACATGAGTGTTTCCAGAAGATCAGGAACTCTAGAAGAATTCAGATTTTTAACACGAGAGTAAACGTAAAAAGAAGGTTTTACAAGACTCACGTTAACAATATTGCAGCAGTACGCACACAATCGAAGCGCAGTAAGGATGGCTAGTGTAACTAGCAAGAATACCACGAAAGCAAGAAAAAGAAGTACGCTATTAACTATTAACGTACCTGTCTCTTCCGAAACGAATGAGTACGATGAGAGAGCTCTCTCTACCATCGTTCCTTCTGAGTCT
+
:55>;>CC@@@AABAABCCBAAA<A?AAB@BBBDBB<?<?@@ABAA???;?@???BAAAB2B>BBCBCBBCBBB=>=;;;;;*;@=A5;;;.;AA>BCBBCBFBB@BABA>ABB>BADDDCBBBFCEBCCCC@D@@@?CBBBBB>>9>=A@><@BAABDBB?ABBBBB?BB?BBB<@@9992:@@;==???.?A:?;;;CAAA@;@;@FBB:=:=?BBB?ABBAAAA=A?AAA=BBB?BCCBAAADC>>>AAABBAA@>>>@>=>=>===D@C?A?BAB???@@
@ATNG8:04241:01803
GATGGTAGTCTCATATAGTCTATAGTACTCATTCGTTTCGGAAGAGACAGGTACGTTAATAGTTAATAGCGTACTTCTTTTTCTTGCTTTCGTGGTATTCTTGCTAGTTACACTAGCCATCCTTACTGCGCTTCGATTGTGTGCGTACTGCTGCAATATTGTTAACGTGAGTCTTGTAAAACCTTCTTTTTTACGTTTACTCTCGTGTTAAAAATCTGAATTCTTCTAGAGTTCCTGATCTTCTGGAGATATCATCAGCGAGCTACCATCGTTCCTTCTGAGTCT
+
9;=B@CDCBBDBCCBCBCBBCCCCCDCCCBCC@CBAB8AE:C?CBBBB=C?CBBBEAD>@?;=:E@CBBB>==<>843778'9@<ABBB<@8:68@<@?@B9;;;@;;6:BAA@CBB>BCC=A?BFGDDEDF@CCBB@CDCBBACCCCBBABBBD?@@@<@@=C?BBCCCCCBC?AADCD:C?B>;<;;;;%;CBBB>CBBBHGGAA@5;;;;*;A@AC7;7;A>ACCBBBB@C@BBBBBD>AAC@BCCCCCCCCCCCBBAA@BAB@;;;@B<@=@=@?BAAABB
@ATNG8:04242:01811
GATGGTAGTGTCATATGAGAGTGTGTACTCATTCGTTTCGGAAGAGACAGGTACGTTAATAGTTAATAGCGTACTTCTTTTTCTTGCTTTCGTGGTATTCTTGCTAGTTACACTAGCCATCCTTACTGCGCTTCGATTGTGTGCGTACTGCTGCAATATTGTTAACGTGAGTCTTGTAAAACCTTCTTTTTTACGTTTACTCTCGTGTTAAAAATCTGAATTCTTCTAGAGTTTCTGATCTTCTGGATAGCGACGCGATATACTACCATCGTTCCTTCTGAGTCT
+
;=AB?CECCBCCCCCCECCB@BBCCBBBBC??=@BBB>BB@E@CECCCCD?BBCBB@B?BBCC?D?CCCCAAACC<>>>>>0>A=@ABB<BDBB?B@@;@C=AACCEC@CCCEECCD@CBB?B@CBDCBBBBADCBB@BCCBBCBDDBBBCCCBB?BBC@BB?B@B@@@CCDCC?B>>>>4>;@?CDDDDD)AAABD<BACBBBCBCC@CCCC1ABBCG?B?CC@CCCDDDCD=DBBCCCC?AAB@BBBCCDCCCCCCCCCCBBBC?CA@AC?C?C?ABCBBA@A
@ATNG8:04253:01816
GATGGTAGTGCGTGAGAGAGAGACCCAGAAGATCAGGAACTCTAGAAGAATTCAGATTTTTAACACGAGAGTAAACGTAAAAAGAAGGTTTACATGACTCACGTTAACAATATTGCAGCAGTACGCACACAATCGAAGCGCAGTAAGGATGGCTAGTGTAACTAGCAAGAATACCACGAAAGCAAGAAAAAGAAGTACGCTATTAACTATTAACGTACCTGTCTCTTCCGAAACGAATGAGTACTACTCTCAGAGACACACTACCATCGTTCCTTCTGAGTCT
+
@CBD@BCCCCCCCCCCCCCCCCCDB=BBC@CCCCBB@B@BBBABBB?BB>B@B@@>??@@2AADDCA??@BBBB<A@>>>>>0=?=@4::.:@@BBA?@ECBCB?C@CC@CCC>AAFCCCCCCCCCDDBBA?CCAA>B?>>BB@@<A@CAB?ABBBBBBC?@@AABB>BB>>=>8==787*8:::88888+/<7>///::>BB<B=BBBB7;8;ACBB?BBB@@@C=B@ACE>CAA?AAABBBBBAABBBBBBBBBCCCBABBA=@@@@?:<494:;=;<<=>
@ATNG8:04254:01810
GATGGTAGGCACTGCGCACACATCCCAGAAGATCAGGAACTCGTAGAAGAATTCAGATTTTTAACACGAGAGTAAACGTAAAAAGAATGGTTTTACAAGACTCACGTTTAACAATATTGCAGCAGTACGCACACAATCGAAGCGCAGTAAGGATGGCTAGTGTAAACTAGCAAGAATACCACGAAAGCAAGAAAAAAGAAGTTACGCTATTAAAACGTACCTGTACTCTTCCGAAACGAATGAGTACACACTCTCATATGGACACTACCATCGTTCCTTCTGAGTCT
+
ABBCAECC?=555;;;9;;;:655<4<=B?@@@@00+.0----///:3::4:5:998::::)92888///89888/870////$//)//)///&//74<==<;;;444)4<::5<44.4399>>9=99996=<<@@ABCC@AAABC???@C=A;;69<<<?7/--(----563:<8>=?58888818884=ABAAA);;488055<>@@@<ACB6=<:9:7===::;>?;?;===5<>A4:9?<=<?::8;;;BBBBB8818==>>?@=;;@@@<@?B?BCCBBAAB
@ATNG8:04259:01794
GATGGTAGGCGTGTGAGAGTCTGCCCAGAAGATCAGGAACTCTAGAAGAATTCAGATTTTTAACACGAGAGTAAACGTAAAAAGAAGGTTTTACAAGACTCACGTTAACAATATTGCAGCAGTACGCACACAATCGAAGCGCAGTAAGGATGGCTAGTGTAACTAGCAAGAATACCACGAAAGCAAGAAAAAGAAGTACGCTATTAACTATTAACGTACCTGTCTCTTCCGAAACGAATAGTACCTACTCAGACGCTCGTCCTACCATCGTTCCTTCTGAGTCT
+
9==A?DCB@B@BABDCCDCAAABBA6AEGABBCB;;6;7;;B@@::5:A6;5:A======,=<@ABBCAAABBD>DCBBBBB3BA9<8<=<+96:19:77=;;=><@;@@<>>A7::>>@AAAAA>>>;::A<<9;?:<<<>>>7638=AAA=?778>AAE<@???AA;@@<AAC:><<<=0:7/)/////(//)/666?@@@@=B=>>>A8<8<:678:;;;;===5:5:;;6900)/555584588AAA??AAA9987938::/66777,36;63226....
@ATNG8:04260:01810
GATGGTAGCGCACACATAGATACAGTACTCATTCGTTTCGGAAGAGACAGGTACGTTAATAGTTAATAGCGTACTTCTTTTTCTTGCTTTCGTGGTATTCTTGCTAGTTACACTAGCCATCCTTACTGCGCTTCGATTGTGTGCGTACTGCTGCAATATTGTTAACGTGAGTCTTGTAAAACCTTCTTTTACGTTTACTCTCGTGTTAAAAATCTGAATTCTTTTAGAGTTCCTGATCTTCTGGGTCTCTCTCTCACGCACTACCATCGTTCCTTCTGAGTCT
+
BCBC@CEAB@BBBBBBBBBCGDBBBBBCC@??;?@AB=BC@C@CCCCDCC?CCC??>??ABBA=B@CCCBBBBBB@BBCCA1@B>BBDD=BACC?C9979B>@@@ECCBCBCBCCCF?BBC?C?CCICCCAA?@CGF@BCCCCCCBCCBBCAAAC?CCC?BB?C<A@DCCCBBB;>::::.;;@;;;:;-;BCDD>CDCCCBCCCC=AAAA0A;;<H@B?BBBB<BCFED@D@DABBCB;@:9:.;A@BCCCCCDCBBBB@@@@=@ABAA?A?B?ABBBA???
@ATNG8:04268:01793
GATGGTAGGCGTGTGAGAGTCTGCCCAGAAGATCAGGAATCTAGAAGAATTCAGATTTTTAACACGAGAGTAAACGTAAAAAGAAGGTTTTACAAGACTCACGTTAACGATATTGCAGCAGTACGCACACAATCGAAGCGCAGTAAGGATGGCTAGTGTAACTAGCAAGAATACCACGAAAGCAAGAAAAAGAAGTACGCTATTAACTATTAACGTACCTGTCTCTTCCGAAACGAATGAGTACTATGTAGAGCTCTATACTAATCGTTCCTTCTGAGTCT
+
CCCC>BBB=@;:;DEBBBCCCCBBD>DJJ@CBBBCC?C?CCCDBB>BB?B?@@@>@@@@0@?CCBDDCCACCC>BBB????0==9;)/0/+0//(/<9:==8??@E@@????@:>>>>>>>>??AA=;;;>;>>@C:<=??=>;;7;=A@B@B>>?BDBC?BCCCBB>A@<?BA8????=5<8815=AAA/@@=A;;;@@==><><>ABB<A<A:8:>=>=>@><<5:5;AA7;??>?;;<...0..;9=@AAAAABBECBBC?AABB?A<A=>>>?=?@A
@ATNG8:04275:01793
GATGGTAGAGAGACTGTAGCGCACCCAGAAGATCAGGAACTCTAGAAGAATTCAGATTTTAACACGAGAGTAAACGTAAAAAGAAGGTTTTACAAGACTCACGTTAACAATATTGCAGCAGTACGCACACAATCGAAGCGCAGTAAGGATGGCTAGTGTAACTAGCAAGAATACCACGAAAGCAAGAAAAAGAAGTACGCTATTAACTATTAACGTACCTGTCTCTTCCGAAACGAATGAGTACTATGTAGAGCTCTATACTACCATCGTTCCTCTGAGTCT
+
877@<=>A@@==A;?;?;=B@A@DF>CCC?BAAA;;6:>@??@AAB?BC>A>@@?AADD9D?@@@DBEBAAAD<A>BCBBB0A@<@4;;;*:@@=9;9BBBBCE@C@BB?;::?@A@AB@ABCCCCCDCDC@BA@@6;:@AAA??<A@ABB>ABAABCBE@BBBB@?;?B;??C9??999+7>>;A>CAB/==7=:;;>=>8818=C?@@6858ACDB?BAAAABC@C?BBB;A::69AB@AABBBBBCCAA@>>>>??>>>>>:?/--34;)---6669<>
@ATNG8:04275:01804
GATGGTAGGCGACATACATACGCGCCAGAAGATCAGGAACTCTAGAAGAATTCAGATTTTTTAACACGAGAGTAAACGTAAAAAGAAGGTTTACAAGACTCACGTTAACAATATTGCAGCAGTACGCACACAATCGAAGCGCAGTAAGGATGGCTAGTGTAACTAGCAAGAATACCACGAAAGCAAGAAAAAGAAGTACGCTATTAACTATTAACGTACCTGTCTCTTCCGAAACGAATGAGTACTATGTAGAGCTCTATACTACCATCGTTCCTCTGAGTCT
+
CBBB@CGE@D;;;BBCCCECBBBCC@CCCACBBA@@;@<@ABBCDG@BB?A=@@A??@@@@(@?CCCCCCCCDDE>CCAAAAA0AC>C5;;09::5<966BCBBD@C?995:>?;??CDDBBBDDCCCCEB@>AFCC@CCCC???@<@=@:99:CCCBBBB@CCCBBC?CC?CBC=?=888*9==9====?1?B?CAAACB?8717;?=>?;>8<>B:;8;CAACCC@C>AAD>C@@=?CCCAAAAAABBBBBC@@@@>99<<993699--)-)---=7<;;;
@ATNG8:04275:01805
GATGGTAGCACGAGTCGCTCATATCCAGAAGATCAGGAACTCTAGAAGAATTCAGATTTTTAACACGAGAGTAAACGTAAAAAGAAGGTTTACAAGACTCACGTTAACAATATTGCAGCAGTACGCACACAATCGAAGCGCAGTAAGGATGGCTAGTGTAACTAGCAAGAATACCACGAAAGCAAGAAAAAGAAGTACGCTATTAACTATTAACGTACCTGTCTCTTCCGAAACGAATGAGTACGATGAGAGAGCTCTCTCTACCATCGTTCCTTCTGAGTCT
+
A?BB?CBBCE;;6DBCCDCCCCCAA?A@@?BBCCBA@BACCCBBCB?BB?B?BAAABDDD3A>BBBCBBBBBCB=BB@??@?0?@>E5;;09BA9>C>BA@=?B=@=@B?CCC@???CCCCCCCCBBBBCB@BC@@=@BCAAA??;@>AAA?BCCDBCBA>A;:9CC=AA=???5::BFB8?::388888(7<4;588==>==8=:>===<@=ABDDD@BC@@?BB@C?BBC=@9:89??AABBBCCBAAAB>>A@>==@?;:;:;;;>A?A<@:>>B;;;?;
@ATNG8:04276:01829
GATGGTAGCACACGAGATCTCATCGTACTCATTCTTTTCGGAAGAGACAGGTACGTTAATAGTTAATCGTACTTCTTTTCTTGCTTTCATGGTATTCTTGCTAGTTACACTAGCCATCCTTACTGCGCTTCGATTGTGTGCGTACTGCTGCAATATTGTTAACGTGAGTCTTGTAAAACCTTCTTTTTACGTTTACTCTCGTGTTAAATATCTGAATTCTTCTAGAGTTCCTGATCTTCTGGGCTGCGCTGATATGCGCTACCATCGTTCCTTCTGAGTCT
+
AA@@;@0//<9>>ACCDDDCDBBCCBBCBB@A9;;;;&9?;A?CCCCCBC@CCCFC@C?CDIE?B9=?DCDBB>;;;<.4;6<?@@<?CAC?B?>;??5:9>9;=?AAACBBBC@BAC?C?BAAAA99:@BCBB=BBB@A>??BBBBBAAAA;;<;<>>:>:>A??=A<67028:;;.:=D<=====):=585)2555CDD9;969;/787@@@@<@=@@<@AAAAAA<=:<>>AAA<??>A7:99588AA????>>888>D9888AA=C@DACCBAAAAA
@ATNG8:04277:01805
GATGGTAGTATCTGTCTACGAGAGCCAGAAGATCAGGAACTCTAGAAGAATTCAGATTTTTAACACGAGAGTAAACGTAAAAAGAAGGTTTTACAAGACTCACGTTAACAATATTGCAGCAGTACGCACACAATCGAAGCGCAGTAAGGATGGCTAGTGTAACTAGCAATAATACCACGAAAGCAAGAAAAAGAAGTACGCTATTAACTATTAACGTACCTGTCTCTTCCGAAACGAATGAGTACATAGATATACGTATAGCTACATCGTTCCTTCTGAGTCT
+
99@A<@BCBB@ABBBCHCCBCCCBB?BCCABB?>?@=@=AACBBBE?BB?B?@@@@@@@@2@?CA?AAC>CAAA7@>BBCCC1A@;A4;;;.;EE?CAAADCCCB@B@CC@CBB>BBBBCCCCCCCCBBBCC@DDBB?A@BBCCBA>C@C??>?BAABBBA>BCAA@@=AB?ACC?AA:::,9<<:9999:(7>9=888??D=>:==@@@A;>;>AB@@<?@@@@@B@C?BBB<AAA?ABCCCCBBBABBBB@;<@@@@@@?AAAAAAAA?A>C>??A?::88
@ATNG8:04279:01817
GATGGTAGTAGTACACTAGTCATACCAGAAGATCAGGAACTCTAGAAGAATTCAGATTTTTAACACGAGAGTAAACGTAAAAAGAAGGTTTACAAGACTCACGTTAACAATATTGCAGCAGTACGCACACAATCGAAGCGCAGTAAGGATGGCTAGTGTAACTAGCAAGAATACCACGAAAGCAAGAAAAAAGAAGTACGCTATTAACTATTAACGTACCTGTCTCTTCCGAAACGAATGAGACTACTCTCAGAGACACACTACCATCGTTCCTTCTGAGTCT
+
94445<:?;;;@;=>;;;666<<==9<<<9<<@@?B:@::95555=7::5>349789999$76;;8;99=8339*9>@@ACB+@B;@2::.5;;5;<;;;<<=@>B?BB?ABB=????@CBBCBCBCDDDD?BABC@C:::BCBB@B@C;;;<ECCCBBC@BBBBBA>AB>889=A@BBB;@>?;//////%/95////9=@@B=B<A???=B=?>BBB?BABAAAC;@;@??9?CB?BCDCCB???AAAABCBB@C===>@@B<>><<=+/)/)//9;;7;;
@ATNG8:04239:01846
GATGGTAGTCTCAGATAGTCTATAGTACTCATTCGTTTCGGAAGAGACAGGTACGTTAATAGTTTAATTAGCGTACTTCTTTTTCTTGCTTTCGTGGTATTCTTGCTAGTTACACTAGCCATCCTTACTGCGCTTCGATTGTGTGCGTACTGCTGCAATATTGTTAACGTGAGTCTTGTAAAACCTTCTTTTTACGTTTACTCTCGTGTTAAAATCTGAATTCTTCTAGAGTTCCTGATCTTCTGGGTCTCTCTCTCACGCACTACCATCGTTCCTTCTGAGTCT
+
A?@>8=5566;;;CCCBBBBBBBBCB@:::::3:@@@:AC?CACCCC?@@?@@C:;2;5;44//(/)/)/7:-////)/7888)9969=>>5559?:@@@=AC9;;@B@A?ADD@@;=>8<AC7?<ACA?A=AA?BBBC?AA@@B??00/0////::6///6<<7;7:///999<;4///99&/)/4/5555$55559)55<556999:.555&55455169==:====///6<;000?=:6::99,5999=99999>>>995544.4:<<<9<9A665<=BB55
@ATNG8:04240:01877
GATGGTAGCAGACGTGACAGAGCGCCAGAAGATCAGGAACTCTAGAAGAATTCAGATTTTTAACACGAGAGTAAACGTAAAAGAAGGTTTTACAAGACTCACGTTAACAATATTGCAGCAGTACGCACACAATCGAAGCGCAGTAAGGATGGCTAGTGTAACTAGCAAGAATACCACGAAAGCAAGAAAAAAGAAGTTACGCTATTAACTATTAACGTACCTGTCTCTTCCGAAACGAATGAGTACAGAGAGTACGATTTGTATCGTTCCTTCTGAGTCT
+
==?A;96BBCCBBBCGCCCBBBACB89;?:@BCA@@<?;?????>D?BC?C?CBBBBBAB1?<?BAABBBBBBA9;7;999*5<7<.999&9;;7>;6:5;:44.4.4<5<<<7;:559??ACA;;;CAAA?@@@A<@@@@@>??=@:>00)/888??AA>??>@?@398<@@?8;;773(333,/88888$552..(//8:://).23335356226B@7>?>:9/<;>+//?8<;>,0/88=<?AC><=<<>9=9??279<>?>><>=@<@B??????
@ATNG8:04243:01855
GATGGTAGCACGACACGACGATGTGTACTCATTCGTTTCGGAAGAGACAGGTACGTTAATAGTTAATAGCGTACTTCTTTTTCTTGCTTTCGTGGTATTCTTGCTAGTTACACTAGCCATCCTTACTGCGCTTCGATTGTGTGCGTACTGCTGCAATATTGTTAACGTGAGTCTTGTAAAACCTTCTTTTTACGTTTACTCTCGTGTTAAAATCTGAATTCTTCTAGAGTTCCTGATCTTCTGGTAGACGTGCATATATCTACCATCGTTCCTTCTGAGTCT
+
99:;7;>CCBBB;ABBBCB;69CCGCCBCDBB@BCFF>BB>B@CCDCCA@>@A?@A?B@BCCCAC?BAABBBBCB>9:999)9B8=852'299:=@BC?CC5:9?BAA?@@@B???@<@AA<A98::>><;=;@A=>7::??::;@@???===::4;;>:?A=B<??>>>@@@?:=8888)8:>988888(8=666.666//.7779+555'266683845505;9955548+//736=-//<6<=AE<;;>=;:<///<<771;CDFH=E7;5:<<<>?AA
@ATNG8:04250:01865
GATGGTAGCAGACGTGACAGAGCGCCAGAAGATCAGGAACTCTAGAAGAATTCAGATTTTTAACACGAGAGTAAACGTAAAAAGAAGGTTTTACAAGACTCACGTTAACAATATTGCAGCAGTACGCACACAATCGAAGCGCAGTAAGGATGGCTAGTGTAACTAGCAAGAATACCACGAAAGCAAGAAAAAGAAGTACGCTATTAACTATTAACGTACCTGTCTCTTCCGAAACGAATGAGTACCTCTCAGACGCTCGTCCTACCATCGTTCCTTCTGAGTCT
+
@;@D@DBBBECCC@@BCFCCADCCC=@BB@DCCC@@>@>BBBAAAA<?A>A>@@BBBBBB3B?BDDBBBCBBBB;A>;;;;:*;@<@5;;;.;CGACBBBBDEEC?B?@C@DDD?BA@@ABCCDDCCBBCCC?CBBB?BBBBBBBB>C@CAA>ACCDDCCC?BBBAAA@BC?BBB=@@>??8=>=<::::9(8@:>888AAAAD;?;?AAA:>:>@CCC@DBBBBCC?B>BBC>C??=?BCBDBB@AAABCCCAA=?BBBB:?@A=?<=>A>A@C?CCCBBB>>
@ATNG8:04252:01859
GATGGTAGGCGTGTGAGAGTCTGCCCAGAAGATCAGGAACTCTAGAAGAATTCAGATTTTTAACACGAGAGTAAACGTAAAAAGAAGGTTTTATAAGACTCACGTTAACAATATTGCAGCAGTACGCACACAATCGAAGCGCAGTAAGGATGGCTAGTGTAACTAGCAAGAATACCACGAAAGCAAGAAAAAGAAGTACGCTATTAACTATTAACGTACCTGTCTCTTCCGAAACGAATGAGTACCTCTCAGACGCTCGTCCTACCATCGTTCCTTCTGAGTCT
+
444<8<@B:;@;BBCAC>=666<<<4===999954439055<<>;@=@C@D8:9?99999'7:;8334==;<;=5::=;?>?0/0*/5999*/.9499=222268-88893:7:5:=<<=A886@@@C;;;;:=ABA=@@;;7<:;)/)///*/>=9:6//)/5///548>4;;>599555'27:6>DCCC*7726222679@A:>:>>;;5;9;;>BA=>;;;ABB<A<>>=4;::48>==<::5;:<>>>==<>=<==:5:<@9=///7171659<>>>>>;
@ATNG8:04254:01840
GATGGTAGTGTCATATGAGAGTGTGTACTCATTCGTTTCGGAAGAGACAGGTACGTTAATAGTTAATAGCGTACTTCTTTTTCTTGCTTTCGTGGTATTCTTGCTAGTTACACTAGCCATCCTTACTGCGCTTCGATTGTGTGCGTACTGCTGCAATATTGTTAACGTGAGTCTTGTAAAACCTTCTTTTACGTTTACTCTCGTGTTAAAAATCTGAATTCTTCTTGAGTTCCTGATCTTCTGGCTCTCGTAGACAGATAATACCATCGTTCCTTCTGAGTCT
+
BBFD@CCCBBBBDGDCCBBBBDBBBCBBBBBD@CAAA>BC?CACCCCDCB@BBBBB@B?BCCC?B@DCCBCCCCC@CCCCC1BB?BBCD=BA@@>@BD?BB@BAACAB@BBFDECBB>BCC;?=@CBBBCCD?ECCC@CBBBCCCBBDCBBBCCE@C??>?B?B@BCCCBBBCC?BBEGG;@;@;::99*;AAAD?DBBBCD@AAA5;<<;*;DDBB@D@CDACCACBBB@CACCDCCC@CBC?CCA@ACBBBCCCABBB@BCCACBBBD?C?C@CCCBBB@@
@ATNG8:04258:01865
GATGGTAGTGTCAGTGCGCGTCGTCCAGAAGATCAGGAACTCTAGAAGAATTCAGATTTTTAACACGAGAGTAAACGTAAAAAGAAGGTTTTACAAGACTCACGTTAACAATATTGCAGCAGTACGCACACAATCGAAGCGCAGTAAGGATGGCTAGTGTAACTAGCAAGAATACCACGAAAGCAAGAAAAAGAAGTACGCTATTAACTATTAACGTACCTGTCTCTTCCGAAACGAATGAGTACTACTCTCAGAGACACACTACCATCGTTCCTTCTGAGTCT
+
>;<D;@ABBBBBCECAA;@@955==7<AA<>A@A@@=@=CCCBBBE@BB?B????BBCCC3C?BBB???@@;:;7//0>@@D0=@@C?BCC8AAC@AA@@@@CBB@E?BD?C;;89?A@;;;BBCCCDCBAA?BBBC=@???AAAB?B>B@A?ADDDBAAA????BAB>BB=>>>:?000;*00/)/////'-625../55658585>AAA7;49;A;:6;;;:AAA=@=???9?AA>:::?@???ABBCBEBBBBA>:::;=AA3::9//(/)/(//9///98
@ATNG8:04262:01858
GATGGTAGCGCGACGAGCGTAGACCCAGAAGATCAGGAACTCTAGAAGAATTCAGATTTTTAACACGAGAGTAAACGTAAAAAGAAGGTTTTACAAGACTCACGTTAACAATATTGCAGCAGTACGCACACAATCGAAGCGCAGTAAGGATGGCTAGTGTAACTAGCAAGAATACCACGAAAGCAAGAAAAAAGAAGTACGCTATTAACTATTAACGTACCTGTCTCTTCCGAAACGAATGAGTACGATGAGATCTCGTGTGCTACCATCGTTCCTTCTGAGTCT
+
=>CE@CCCCCBBBBBBBBCBBCDEE>BBC@BBBBAA>A?BBCBBCB?CB@B>AABBCCCC3C?BBBBBBB???C>B;@AHHE5CB>B5;;;*;@A;@BBBBBCBB@B?AA@CAB>AABBCBBBCBDFCBB??;?@??<A@@@???B>A=B;;;;BCCBBBB?CBBBBC?AA>>>?>ABCCH=AA@<888888%/716///77:7617:<=AB4:4:<A@?=@;;;ACC@C?CBA9@:93999@@@A?>?@ABB>>>=<>99555AA=:;:=@;?<?<@?@?AA=>
@ATNG8:04262:01866
GATGGTAGTGATACAGATCAGACACCAGAAGATCAGGAACTCTAGAAGAATTCAGATTTTTAACACGAGAGTAAACGTAAAAAGAAGGTTTACAAGACTCACGTTAACAATATTGCAGCAGTACGCACACAATCGAAGCGCAGTAAGGATGGCTAGTGTAACTAGCAAGAATACCACGAAAGCAAGAGGAAGAAGTACGCTATTAACTATTAACGTACCTGTCTCTTCCGAAACGAATGAGTACCTCTCAGACGCTCGTCCTACCATCGTTCCTTCTGAGTCT
+
A@@@@CCCCCBBCDEDDDCCCBBBC?BBA?BBCAAA?CACCAA@AD@BB?B??>>99:::$36?CDAAAAA>??7::99:9:);@:?49976=>:<<<=CGCCB?D@BC@CBB<@???@CCCCECCCDCBB?BCCC?C@@ABABB<@;@AA<ABCCBCCA?AAABBB>BB>BBB=@????8@>?9>AB@@<AA<AAAA@?CBB>B?BCCB?C@CCCBB?BBBBBCC?D?CCC<BAA>ABBB@@@<===BBBBBAA>>>>A;=>>89887;4:;@<@CCBC???
@ATNG8:04262:01871
GATGGTAGGCACTGCGCACACATCCCAGAAGATCAGGAACTCTAGAAGAATTCAGATTTTTAACACGAGAGTAAACGTAAAAAGAAGGTTTTACAAGACTCACGTTAACAATATTGCAGCAGTACGCACACAATCGAAGCGCAGTAAGGATGGCTAGTGTAACTAGCAAGAATACCACGAAAGCAAGAAAAAGAAGTACGCTATTAACTATTAACGTACCTGTCTCTTCCGAAACGAATGAGTACACACTCTCATATGACACTACCATCGTTCCTTCTGAGTCT
+
?:?B?BBE@CAAACCCCCBABCCCD>DCC?BBCCAA?B@CCCBBBD@CC?C=AACBCBAA1A?AAA????A??A;BBBBBBB0@@;@5;;:.;EE@GCBCDEFDB?B@BC?B?>:?@BACBDCCCCCCCBBB=CCCD?@@@BCCBB>C@CBB?ACCCACCB?>??BBA>BB?>>?<??@@@9???==>>??/?C>D888???ED;A:>>@@5:4:>BBB@BBAAABB@F@AAA<ABB@BBCCCAAAAABBBCCA>??ACCCCCBB?BBBBCAC?B?BCCAA>>?
@ATNG8:04263:01865
GATGGAGCAGACGTGACAGAGCGCCAGAAGATCAGGAACTCTAGAAGAATTCAGATTTTAACACGAGAGTAAACGTAAAAAGAAGGTTTACAAGACTCACGTTAACAATATTGCAGCAGTACGCACACAATCGAAGCGCAGTAAGGATGGCTAGTGTAACTAGCAAGAATACCACGAAAGCAAGAAAAAGAAGTACGCTATTAACTATTAACGTACCTGTCTCTTCCGAAACGAATGAGTACAGAGAGTACGATATGTCTACCATCGTTCCTTCTGAGTCT
+
BBBC@CCBCBCCCCBBBCDDEDBB@B@@?ACCC@?=?@BBBBBBB@BC?B?@?>8888+:;@BBBDCCA:87)779;;;:':@;@49969>>9<@@BCCBBB@C@AA?ABB>AABBCCBCCCCDCCCBB?BCCC?BBBBBBBC<?<?@?<@CBBBBBB?BBBBBB<@A?AAB@BCAAA<??;:?AAAA/AB<A877DAAAA<A8>>AA;?<?ABAA>@@@AABB?B?BCC?CBC>@?BBBCCCCABBBBBBBBBB@>=>>AA9<<===8=;@7;:A@@;;;
@ATNG8:04269:01835
GATGGTAGTATCTGCACACTCTGTCCAGAAGATCAGGAACTCTAGAAGAATTCAGATTTTTAACACGAGAGTAAACGTAAATAGAAGGTTTTACAAGACTCACGTTAACAATATTGCAGCAGTACGCACACAATCGAAGCGCAGTAAGGATGGCTAGTGTAACTAGCAAGAATACCACGAAAGCAAGAAAAGAAGTACGCTATTAACTATTAACGTACCTGTCTCTTCCGAAACGAATGAGTACTACTCTCAGAGACACACTACCATCGTTCCTTGAGTCT
+
9;99:;;@BBCBB????>??@C=BA;BCC?BA;00;6<+//6//5=:=<7;488873A==+=588::<===;:9(/////)/777294999055<7696;:<::<0505=8>>C<CA@@DCCDCCCFBAA;;5;?==8?=;;==;=8<9<00*0::69848/3993334993333.33;8:.755-7555'2:,52>>?;=55.5:>9===C=@@BA@?@=00000,:?AAB=A::69>??CA@A@@@@ABBBB???@@@985537///5/505.9;=<<<
@ATNG8:04272:01870
GATGGTAGCACACGAGATCTCATCGTACTCATTCGTTTCGGAAGAGACAGGTACGTTAATAGTTAATAGCGTACTTCTTTTCTTGCATTTCGTGGTATTCTTGCTAGTTACACTAGCCATCCTTACTGCGCTTCGATTGTGTGCGTACTGCTGCAATATTGTTAACGTGAGTCTTGTAAAATCTTCTTTTTACGTTTACTCTCGTGTTAAAAATCTGAATTCTTCTAGAGTTCCTGATCTTCTGGTGAGATATGCATGATGCTACCATCGTTCCTTCTGAGTCT
+
<<<B?CBBBBBBCCCDJKFCCB=BBA>>=695.9;;;49D@E@IHCB::;?BBA@@=??AC??=?=AA@@@@@8?7?A?A1::38////(///34>:>;@@900/=<=5=BB@@@BC:<>>:==A>==?>>=8=@<;:>>BA>>>??>>>>;<;;3:;>;?@<@=AAA==>A8818@??@6???;????>/<====6=?D>:;;?>>;>CCC/?==77177//,/<<<A>><>;>>@==@///=9;;;@@BB???A===9762770,,-3706064==???@@@
@ATNG8:04280:01864
GATGGTAGAGAGAGCTCTCTCATCTTACTCATTCGTTTCGGAAGAGACAGGTACGTTAATAGTTAATAGCGTACTTCTTTTTCTTGCTTTCGTGGTATTCTTGCTAGTTACACTAGCCATCCTTACTGCGCTTCGATTGTGTGCGTACTGCTGCAATATTGTTAACGTGAGTCTTGTAAAACCTTCTTTTTACGTTTACTCTCGTGTTAAAAATCTGAATTCTTCTAGAGTCCTGATCTTCTGGGCTGCGCTGATATGCGCTACCATTCGTTCCCTTCTGAGTCT
+
<==C?CBBBBCCBB<<;;?@==A<<8<==@@@<AAB@<;;7;?AB@@@;;6;@@>??C<??AA<@@BBBBBBA@>;::999$3869722)23337===7=B;=@@BBC?D@@???AA<A@A=A8>><=<<<==@???:?@AB>>>>@A@@@@>>>:=>A>;;7;<@@B=<=DAA9>8888)84;5;;BAB/CB66606:9///=<7;7;BCB/A==9=7<4//+/;<79///9=<9933+,,22-2--/=:::>BB@>>>==<;7//,/99066.6-55777686
@ATNG8:04237:01901
GATGGCACTGCGCACACATCCCAGAAGATCAGGAACTCTAGAAGAATTCAGATTTTTAACACGAGAGTAAACGTAAAAAGAAGGTTTTACAAGACTCACGTTAACAATATTGCAGCAGTACGCACACAATCGAAGCGCAGTAAGGATGGCTAGTGTAACTAGCAAGAATACCACGAAGCAAGAAAAAGAAGTACGCTATTAACTATTAACGTACCTGTCTCTTCCGAAACGAATGAGTAACTACTCTCAGAGACACACTACCATCGTTCCTTCTGAGTCT
+
CBCD?DCBBBBAAABAAAB@@:@CC@@A@CCC@B=??BAA@A=@A?A>AA@?=<=<,?<@CCABABCCBC>@<;7===,6617)///)/.70577599=////7>>7//7:=@???@>>>>>=AAA@@<@@AA=>:;;????<?=@::7;@?>?A;:7:>?A@@<??:>>=188::498806<CCD/6606///99=??;>;;;;>8<8=>678<??A@@@C;?;@BA6;8818<@>66.59;999@@8788752277755.599771717.5;7:8>A>
@ATNG8:04246:01895
GATGGTAGTGTCATATGAGAGTGTGTACTCATTCGTTTCGGAAGAGACAGGTACGTTAATAGTTAATAGCGTACTTCTTTTTCTTCTTTCGTGGTATTCTTGCTAGTTACACTAGCCATCCTTACTGCGCTTCGATTGTGTGCGTACTGCTGCAATATTGTTAACGTGAGTCTTGTAAAACCTTCTTTTTACGTTTACTCTCGTGTTAAAAATCTGAATTCTTCTAGAGTTCCTGATCTTCTGGGATGTGTGCGCAGTGCCTACCATCGTTCCTTCTGAGTCT
+
BBBC?CCFBBCCDCICBBBCCBBBBBBBBD@@>@BAA;BB>B>BCCCBCE@CCCDC?C?BCCC?BABCCDCCDCC@CCCCB3CB@CCC=BBBB?BCC>A@198??@A<??CCABBB<?>B?B?ABBBB>;;99898<@<<<::;;>===>;;;;:@;;9;B?D?CCBECDDBC@BBCCC9D@C=BCCCC,@@;;;7<CBCHCCCGM@CCCC5CDCCCAF?A@@CDCCCBB@B@BBBBBB?BBCC=C;;;BBB@@@BBBBD?CCD@CAAAGACAC@CBBBBD::
@ATNG8:04249:01916
GATGGTAGCACGAGTCACTCATATCCAGAAGATCAGGAACTCTAGAAGAATTCAGATTTTTAACACGAGAGTAAACGTAAAAAGAAGGTTTTACAAGACTCACGTTAACAATATTGCAGCAGTACGCACACAATCGAAGCGCAGTAAGGATGGCTAGTGTAACTAGCAAGAATACCACGAAAGCAAGAAAAAGAAGTACGCTATTAACTATTAACGTACCTGTCTCTTCCGAAACGAATGAGTACGATGAGAGAGCTCTCTCTACCATCGTTCCTTCTGAGTCT
+
ABBD?CA@@;5555559555@;;9;4955.59999?:@;>BCBDBD@CC?B?A@?>>>>>.??CBBBBBAA999+7>>=9>>0=@;>4>>>7>DEB;;:CCCCBB@C@CB@BBB?CCAACBBBCBBBCCCCC@DB@@>@BBB???C>B?D998:BBABAAA@CBBBBB?@A<???<@@???8????@AAAA2=A:>888AAA@@<@<???A<><>@BAA?@@A>>@@;?>ABC>CAA>BBADD:99=>==>?AA@>>@999<5559;;;>B>A>A?A???AA??
@ATNG8:04250:01909
GATGGTAGCGCATATCAGCGCAGCCCAGAAGATCAGGAACTCTAGAAGAATTCAGATTTTTAACAACGAGAGTAAACGTAAAAAGAAGGTTTTATCAAGACTCACGTTAACAATATTGCAGCAGTACGCACACAATCGAAGCGCAGTAAGGATGGCTAGTGTAACTAGCAAGAATACCACGAAAGCAAGAAAAAGAAGTACGCTATTAACTATTAACGTACCTGTCTCTTCCGAAACGAATGAGTACGATGAGAGTGCTCTCTCTACCATCGTTCCTTCTGAGTCT
+
9=AD@DABBCCBDCBB@@@@AA;::)5>=.55;;<=9=9=;:////)//)/169<==@@@+>7;;5:55666?@G7==??@??+5/)/)///'///;47799::;::9C;::797:47:0//??AACBBBBAA<;<000+///::><>7;6;6949?>:?==D@CBB@?A=@@?:9717<;7718::6;?BBB1BB7==887=77758588AA8=::9A;;4;;9559=8=666?5>:;;:?>>BBC???BBAAB???BBBABB99:9?9:9@@B:?;?@@AA@AA
@ATNG8:04254:01890
GATGGTAGTGTCAGTGCGCGTCGTCCAGAAGATCAGGAACTCTAGAAGAATTCAGATTTTTAACACGAGAGTAAACGTAAAAAGAAGGTTTTACAAGACTCACGTTAACAATATTGCAGCAGTACGCACACAATCGAAGCGCAGTAAGGATGGCTAGTGTAACTAGCAAGAATACCACGAAAGCAAGAAAAAGAAGTACGCTATTAACTATTAACGTACCTGTCTCTTCCGAAACGAATGAGTACGAGAGAGCACACGTGTCTACCATCGTTCCTTCTGAGTCT
+
;>CC@CBCBCDCCCCEGDDC;99ED@BBC@CBCCA@<@;@@BBBAC@BB?B?BBBACCDC2C;??BBBBBBBCC>CA;;;;;*;A=B>BBB:BCCBDBBBDCB@@>@ACC?BBC@BAAACDCICDCBBBBBA?BBCB?BBBCCAAA?B?B;;7;BBBBCDB@A@?@BB@BB?BBC@BBBBB=A?=998888(8>:;;;;CCFCB;?;@@@@:>:>=BBB@BEBBBBB?B?AAD>BBB>AABBBABBAAAA@@@@@BAA<9::///7<//9A>@>B=A==@@=>=
@ATNG8:04260:01893
GATGGTAGTATAGAGCTCTACATAGTACTCATTCGTTTCGGAAGAGACAGGTACGTTAATAGTTAATAGCGTACTTCTTTTTCTTGCTTTCGTGGTATTCTTGCTAGTTACACTAGCCATCCTTACTGCGCTTCGATTGTGTGCGTACTGCTGCAATATTGTTAACGTGAGTCTTGTAAAACCTTCTTTTTACGTTTACTCTCGTGTTAAAAATCTGAATTCTTCTAGAGTTCCTGATCTTCTGGGTCTACGCTCGTCGCGCTACCATCGTTCCTTCTGAGTCT
+
@=BC@CCCCB@AACCCDBCBBBCCCBBCBC@@>@DCD<@A?C?BBBBBBB?BC@A@>B<@?BB?B>AAAAA@>@@=7999:.;A;@@>D;CCBB>>@A;@A=;;<C??<>@@>>>A@<A>>9><@=<<>88:=BBAA8==A@@@?>?@@AAAAAA:<===AA;A;>>A?AAAAA<@@@AA6@<>:;;A??.?@<<<4998///;89=<AAAA/B???A=@<>><>>>@;::<@5::>>>?<?AAA9@@B@>===@BBB@@@==9;399;77177<7<@;@<666
@ATNG8:04262:01914
GATTCACGTACGTCACACGTACTCATTCGTTTCGGAAGAGACAGGTACGTTAATAGTTAATAGCGTACTTCTTTTCCTTGCTTTCGTGGTATTCTTGCTAGTTACACTAGCCATCCTTACTGCGCTTCGATTGTGTGCGTACTGCTGCAATATTGTTAACGTGAGTCTTGTAAAAACCTTCTTTTTTACGTTTACTCTCGTGTTTAAAAATCTGAATTCGTCTAGAGTTCCTGATCTTCTGGCTCTCGTAGACAGATACTACCATCGTTCCTTCTGAGTCT
+
;?>7@@0//<;:<ECCCBCCCCCDCC?B;;;0;>;>183:::39137;7/*/3;;//(/(/88ABBBCD?:99:-98=8;78@9BBB=8=CB=@A589AA??;::9>>?BB<??@<@9>????????B==>;>>?===<@>;;;;@@@@=;;;<>A<@<@@AAAAA<<1//////'/(..37;;;;%73225)2::>6889688)8885$268:<9=8=<;8<<=?@@:?<?@@@::49?@:@@>???@BAABAAAAAAA@@4::===<@<@>BAAAAABB
@ATNG8:04264:01895
GATGGTAGTATATCGCGTCGCTATCCAGAAGATCAGGAACTCTAGAAGAATTCAGATTTTAACACGAGAGTAAACGTAAAAGAAGGTTTACAAGACTCACGTTAACAATATTGCAGCAGTACGCACACAATCGAAGCGCAGTAAGGATGGCTAGTGTAACTAGCAAGAATACCACGAAAGCAAGAAAAAGAAGTACGCTATTAACTATTAACGTACCTGTCTCTTCCGAAACGAATGAGTACTATAGACTATCTGAGACTACCATCGTTCCTTCTGAGTCT
+
444<7<BDCDCCFBBCCCCAABCCE?BCB@BBBBBC?A?BBECBAA?00,0:==@9888-7<>>>??CDCBBC=@>;;;;.;@=?4;;8;BE@CCCCCBBBB>A>AC@CCC@@?@?ABCCFCCCDCCBB?:9;@?A@??AAAB?B?B@@=@AABCA??=???BBA>??;?AA<>>000*/0/600000(/:3<588D??8858<A>?@<?8==B;<8;BBBBCF?B?AA@<ACA>BBAACCCAAABBBBB@@A@@CC???BB?BBBBB?B?B?CCCAAABB
@ATNG8:04267:01887
GATTAGTATAGAGCTCTACATAGTACTCATTCGTTTCGGAAGAGACAGGTACGTTAATAGTTAATAGCGTACTTCTTTTTCTTGCTTTCGTGGTATTCTTGCTAGTTACACTAGCCATCCTTACTTCGCTTCGATTGTGTGCGTACTGCTGCAATATTGTTAACGTGAGTCTTGTAAAACCTTCTTTTTACGTTTACTCTCGTGTTAAAAATCTGAATTCTTCTAGAGTTCCTGTCTTCTGGCGCGTATGTATGTCGCCTACCATCGTTCCTTCTGAGTCT
+
;:;5ACBBBCCCCCCCEDDCCCBBBCBCBA?AA@@<BA=B>BBBBBBA>BBAAA<A>BBAA>A>BBBBBBB>><>AAAA/;;:;>>@7@CBA>AAB>AC588;?=<:>>>A>>@@:@CC9>9>=>:>A<<8<AAA9==>===>@@???A>==;;???9>>9>9>8:8@>@<=;>>@@@6@<A;?>CCD/AA78818;::AB555:(///.$..3394925737:88866/505==>B<??A;>>A@@@?@@@@?=???>@@@<@@@@@<A<A<?;;>=///
@ATNG8:04272:01919
GATGGTAGATACTCGCTGATACACCCAGAAGATCAGGAACTCTAGAAGAATTCAGATTTTTAACACGAGAGTAAACGTAAAAAGAAGGTTTTACAAGACTCACGTTAACAATATTGCAGCAGTACGCACACAATCGAAGCGCAGTAAGGATGGCTAGTGTAACTAGCAAGAATACCACGAAAGCAAGAAAAAGAAGTACGCTATTAACTATTAACGTACCTGTCTCTTCCGAAACGAATGAGTACACATCGTCGTGTCGTGCTACCATCGTTCCTTCTGAGTCT
+
AA@D@E@DCCBBBCCCCCCCCCCCC=BBA?CCCDAA=A>BBBBBBB>AA>B?B?>;=;;;1??CDDBBBCAB?C8>>?@@@@0?C>C5;;;.;CE@BBBADCCDC?B?BC@CBC<?@BBCCBCCCCCC@@@C?CCDD?BBBBAAAB>B<B??<@BBCCCCC?ACAAAA>BC>BBB??A899+9??=BCCCC3DB=@887AACDC:>:?AAA:=:>ACCB?CBBBCBB?B?CCD>CAA<ABCCCCBAAABBBBCCCBBCB@??BBC?BBBAA>A@C@BBBCCB>>
@ATNG8:04284:01286
GATGGTAGGCGACATACATACGCGCCAGAAGATCAGGAACTCTAGAAGAATTCCTGATTTTTAACACGAGAGTAAACGTAAAAAGAAGGTTTTACAAGACTCACGTTAACAATATTGCAGCAGTACGCACACAATCGAAGCGCAGTAAGGATGGCTAGTGTAACTAGCAAGAATACCACGAAAGCAAGAAAAAGAAGTACGCTATTAACTATTAACGTACCTGTCTCTTCCGAAACGAATGAGTACGAGAGTCAGAGCAGAGCTACCATCGTTCCTTCTGAGTCT
+
999@=@@A=BAAAHGCCCCCC@@AD>AAIACBBB@A?A@CCDAAAD?BB>A>@<>>BBEED3B>AACBBBBA:99,:===???,9927/773&3886<B=B88>>@=A<>><>>>;>>AACCCBBBCCBBAAA=BDCC>B@AABABB=@<@>><?BBBBBBB?AAAAAA?CC@989;::>@?9;;;;?>>??/>>;A888@@@DD:=:>BAA:=:==AAA@CBAABBC@B?BBD>BBB?BBBBBBB@AA@:>>B@@AAAB@??>>><@>>>A:>:>8<;<:;:::
@ATNG8:04289:01302
GATGGTAGTATATCGCGTCGCTATCCAGAAGATCAGGAACTCTAGAAGAATTCAGATTTTTAACACGAGAGTAAACGTAAAAAGAAGGTTTTACAAGACTCACGTTAACAATATTGCAGCAGTACGCACACAATCGAAGCGCAGTAAGGATGGCTAGTGTAACTAGCAAGAATACCACGAAAGCAAGAAAAAGAAGTACGCTATTAACTATTAACGTACCTGTCTCTTCCGAAACGAATGAGTACGTGTGACGTACGTGAGCTACCATCGTTCCTTCTGAGTCT
+
@@@D@DDBBBCCCCDC@AABCBB@A>ABB@C@@ABA=A?BBCCDCD@BB?C@CB>>?DDD2A=AACAAACABBC;BBCCCCC5BC?B=AAA9AEEACBBBCCBBB@C@CB>BCA?AAAACCBBBCCCCCDBC?CE@@>@A?>=?875;@DAB>AABCDBBB?BCCCBB?BC@>=>9===>=7?><::;;;;.;@=D877A@A@B<>:====8=8=>??@=@AAAABC@C@BBB=C9999AABECCC@@@DAAADABBCCBBBBBB@B>>>D?D>B>B>>?=<<>
@ATNG8:04293:01289
GATGGTAGCACACGAGATCTCATCGTACTCATTCGTTTCGGAAGAGACAGGTACGTTAATAGTTAATAGCGTACTTCTTTTTCTTGCTTTCGTGGTATTCTTGCTAGTTACACTAGCCATCCTTACTGCGCTTCGATTGTGTGCGTACTGCTGCAATATTGTTAACGTGAGTCTTGTAAAACCTTCTTTTTACGTTTTACTCTCGTGTAAAATCTGAATTCTTCTAGAGTTCCTGATCTTCTGGTCTACTACACTGTACTCTACCATCGTTCCTTCTGAGTCT
+
BB@?;?B996?DAA::6CBAABBACBBBCCA@?@ACD>CB@D?BBBBB??<?CAAA<@>@BCC@B?B@BABBCBB?BBBCB3BC?CAAC:?BBC@BBB>BA?889BCB???>>=:::5:9=9<9>A???>>>;?AAA:>=>:::??@@@@@>98;3///59:597??@==>?>=8::9::-99=:89888(8=8888'55;765///////&.9989272//*/8897774917;;7--+--92736:=??@@==>==???AAB=@;;;A=B=D<>989666=
@ATNG8:04299:01313
GATGGTAGGCGTGTGAGAGTCTGCCCAGAAGATCAGGAACTCTAGAAGAATTCAGATTTTTAACACGAGAGTAAACGTAAAAAGAAGGTTTTACAAGACTCACGTTAACAATATTGCAGCAGTACGCTCACAATCGAAGCGCAGTAAGGATGGCTAGTGTAACTAGCAAGAATACCACGAAAGCAAGAAAAAGAAGTACGCTATTAACTATTAACGTACCTGTCTCTTCCGAAACGAATAAGTACAGAGAGTACGATATGTCTACCATCGTTCCTTCTGAGTCT
+
AABB?BAB>BDCCCBCCDD@AABBB6AABACCBBBB?C?CBCCBCC?CA?A>BBBBBBBB3B@BCCBBACCBBB>BA>>;;;,;<89/777,88==AAA@@@CAA;A=AA<A@>:>===AAAAAAA@==AAA;AAAA;AA@@@A<<8=;?>>:>????A@@;>AA?><9>>;>AC9<<555(78:8=ADDD/8868CCCAA===9==AA>>7=9=A>>>:?>>>>>>:>:>@@7@<<8<>:>@?==AC>>@>AA>>>@===A@@@;>;;8858:>:===>>?>?
@ATNG8:04301:01290
GATGGTAGGCGACATACATACGCGCCAGAAGATCAGGAACTCTAGAAGAATTCAGATTTTTAACACGAGAGTAAACGTAAAAAGAAGGTTTTACAAGACTCACGTTAACAATATTGCAGCAGTACGCACACAATCGAAGCGCAGTAAGGATGGCTAGTGTAACTAGCAAGAATACCACGAAAGCAAGAAAAAAGAAGTACGCTATTAACTATTAACGTACCTGTCTCTTCCGAAACGATGAGTACAGAGAGTACGATATGTCTACCATCGTTCCTTCTGAGTCT
+
<6?C:CBB?CAAACGGECCCCCDBB@CCC@CCCCCC@C@BBBAAAA?AA>A@DD@@@IEH5C@CBDHCCCCDDD=CBBBBBB2BDBF?BBB<BBC@@@@BBAA@@=?>AA>BBC=??AAA@A@BC;;;ICBBADDCC?AACCCEBB?C?B@@=@CCCCCCD>AAABBB@BB?B@B<?@>?>8>??;:99999%0=:0///>>AA>;A=AAAA<C=B@CA@=@AA;;<C@CACDD>EBABACBABBBBBBBBBBBBCABBBCCC><9>ABBA:=:=<@@======
@ATNG8:04306:01287
GATGGTAGAGTATCATGTGTATCTCCAGAAGATCAGGAACTCTAGAAGAATTCAGATTTTTAACACGAGAGTAAACGTAAAAAGAAGGTTTTACAAGACTCACGTTAACAATATTGCAGCAATACGCACACAATCGAAGCGCAGTAAGGATGGCTAGTGTAACTAGCAAGAATACCACGAAAGCAAGAAAAAGAAGTACGCTATTAACTATTAACGTACCTGTCTCTTCCGAAACGAATGAGTACTATAGACTATCTGAGACTAATCGTTCCTTCTGAGTCT
+
A@AA7?<BBBBDCCCBBBBBADCDD?BAA?AACC998:?BBDBBCCACD?B?@CCCCDDD0D@CCCBCCDDDBC=A@;;;;;*;A>A5;;;.;AA=A@@ACCCCC>A>BC?BBB>AABBCC?BBBCCCDCCC@BBDC?CBAABBBD>@<ABC@BCCC???B>ABBCBB>BB>BBB>BBBBB<==@@CCDDD2A@<@>?>ACA@B=><?CCC<><?BAAB?BBAABBA>><???9@BB?BCBBBBBBBBAA<AAA??A>>>@>>>:>>>A;A7;9==><:;;>
@ATNG8:04307:01314
GATGGTAGTGTCATATGAGAGTGTGTACTCATTCGTTTCGGAAGAGACAGGTACGTTAATAGTTAATAGCGTACTTCTTTTTCTTGCTTTCGTGGTATTCTTGCTAGTTACACTAGCCATCCTTACTGCGCTTCGATTGTGTGCGTACTGCTGCAATATTGTTAACGTGAGTCTTGTAAAACCTTCTTTTACGTTTACTCTCGTGTTAAAATCTGAATTCTTCTAGAGTTCCTGATCTTCTGGGATTTGTGCGCAGTGCCTACCATCGTTCCTTCTGAGTCT
+
449<9==99656;@<@@@@B@@>??>?:544:5:9:;4<<;<<AAC@D?B477>/0*/2778<7@<@@@A@?:6525<>>>+;:8:>:<3>::;055;8;96;;99;<266>BC9698@>=:>=996<<<@B=@?>>:>BAABA@@>@>>=?=9905:@;@A?B8:9B@B@A992999::*9.4.5555&4444<4<///::///<.555&5999<8<8=>155<;;:;:>8==;;;@.4959,959)9959@@=996>:>CC9??>59299=9>>>@AAAB
@ATNG8:04308:01295
GATGGTAGTGCGTGAGAGAGAGACCCAGAAGATCAGGAACTCTAGAAGAATTCAGATTTTAACACGAGAGTAAACGTAAAAGAAGGTTTTACAAGACTCACTTTAACAATATTGCAGCAGTACGCACACAATCGAAGCGCAGTAAGGATGGCTAGTGTAACTAGCAAGAATACCACGAAAGCAAGAAAAGAAGTACGCTATTAACTATTAACGTACCTGTCTCTTCCGAAACGAATGAGTACTATAGACTATCTGAGACTACCATCGTTCCTTCTGAGTCT
+
7:77;=:@BBBBAAACCCCBAA;;;)9;;.9BBAAB?B?@AA?@:87==6@<>A>8773(3,3;=CBA@@999(359444&4;.5.599+9;?:>@<?>@9;;6;@AA?BBB<BCBBBCEBBBCCBBBAB>ABBB@CBAABBBB4:399:49CCABBBB@BBCBBB@BB>BBB?AAAA@:9:887878(25+266<<A?:;7;=>>>><>=>>>@A=A@@@@>>:=:<AC8;@??BBCA998987@BBBBBBBABBBBB??@8==@9949=@<AC99:AA@
@ATNG8:04308:01305
GATGGTAGAGTACAGTGTAGTAGACCAGAAGATCAGGAACTCTAGAAGAATTCAGATTTTTAACACGAGAGTAAACGTAAAAAGAAGGTTTTACAAGACTCACGTTAACAATATTGCAGCAGTACGCACACAATCGAAGCGCAGTAAGGATGGCTAGTGTAACTAGCAAGAATACCACGAAAGCAAGAAAAAAGAAGTACGCTATTAACTATTAACGTACCTGTCTCTTCCGAAACGAATGAGTACACATCGTCGTGTCGTGCTACCATCGTTCCTTCTGAGTCT
+
BBBC@CCCBBBDDCBBCCDDCB@B@@DDD?BBB@AA>B@DCBAAA@@BB?B>>>?88888(9<ABBBBBBCAA=6<:9;;;;*;C;>5;;;*9DD@BBBBGBBCB?A>@A=?BB?AABBBBCCCCCCCBBBB?ABBB?BAAABBBB@C?BBA>ABCCBCCC?BBBAAA@CC>9998?<<<<5==:4888998%/<7:///88>>@:>:<7::9=:=@CDC@AAAA@?=8=9===6=>>:?AAABCBBCCCBB@BCABABBAAABBC?CBBBB?A?C?CCCC@@>?
@ATNG8:04313:01298
GATGGTAGGACGAGCGTCTGAGAGGTACTCATTCGTTTCGGAAGAGACAGGTACGTTAATAGTTAATAGCGTACTTCTTTTTCTTGCTTTCGTGGTATTCTTGCTAGTTACACTAGCCATCCTTACTGCGCTTCGATTGTGTGCGTACTGCTGCAATATTGTTAACGTGAGTCTTGTAAAACCTTCTTTTTACGTTTACTCTCGTGTTAAAAATCTGAATTCTTCTAGAGTTCCTGATCTTCTGGTGTCTGATCTGTATCACTACCATCGTTCCTTCTGAGTCT
+
B@@@@B@?7@=<@B<=BBBEEDCD@BBCDCCC@BBBD=CC?C?BBDCDBC@CCB@@>@=AD@@>AABCCDBBBCC@CCCCC1BB?BBCC=BCBC@CCC@CC@@@@CCCACCCCCCCD@CCB?B@CDCCCBBB@BB@@<BABAA@@@@BBAAAAA@<@;;6;@<@=AAAABBBBC@BDLEE:D?B=;;;;:*:@>?@:@BBCCCDCBB>AAAA2ABBBC@CADB?BCBCBBB?B?BBBCAA>ABB@CCCBBBCDCCAAACCBBBBB?AAA@@<@?B?BBCCCCBB
@ATNG8:04313:01322
GATGGTAGTCTCAGATAGTCTATAGTACTCATTCGTTTCGGAAGAGACAGGTACGTTAATAGTTAATAGCGTACTTCTTTTTCTTGCTTTCGTGGTATTCTTGCTAGTTACACTAGCCATCCTTACTGCGCTTCGATTGTGTGCGTACTGCTGCAATATTGTTAACGTGAGTCTTGTAAAACCTTCTTTTTACGTTTACTCTCGTGTTAAAAATCTGAATTCTTCTAGAGTTCCTGATCTTCTGGTGTCGTCTATCATGTACTACCATCGAGGTTGTAAAGTCT
+
A@A@8==CCDCBCCCBBBCCCCBBBBBBBAAA>@AAE?BCAEFCCCCB<<666==<7<<@=::697?:<<<;<<<7:>??A2AD99:DD<:9;A=A@C?CC;:;;B@A7:;BBAABD?@@D:;7;CBBBBCC=@@AA>BBBBCBB;;;@>::9<<6<::47<17-7799566>B<9::9:*:9?299999$9@@@A499B:99CBBB4;9;9'9===?>@@CC@A@@BBAC@C@BBBCCD@CAB><<;@@@BBBDDCCBBAAACE@CCD;<;@C>AABE=BBB<
@ATNG8:04315:01284
GATGGTAGATACTCGCTGATACACCCAGAAGATCAGGAACTCTAGAAGAATTCAGATTTTTAACACGAGAGTGAACGTAAAAAGAAGGTTTTACAAGACTCACGTTAACAATATTGCAGCAGTACGCACACAATCGAAGCGCAGTAAGGATGGCTAGTGTAACTAGCAAGAATACCACGAAAGCAAGAAAAAGAAGTACGCTATTAACTATTAACGTACCTGTCTCTTCCGAAACGAATGAGTACTACTCTCAGAGACACACTTCCATCGTTCCTTCTGAGTCT
+
BABB@BEDDCBCECCCCDC@@@BAA<ACC?BCCB?@>@@CECABCB@??<?@BBABCCCA/A?CAABBBC@@?C?AA:::::);A>B5;;;*:BA?CCBCDGDDC>@<?@<@@@<@ABBBBBBBBCCCECCC@BAAB=@@@?BCAA>B@C@@>@BBCBCCC@A?A?AA?BA>BBB>AC888299:;>====,=@=A?@;???==9<:=???<?<?@CAA=AB@@@AA=A>ABB<B;;8:BBCDDBBAAABBBBB@@ABBBCCC?A??AAAA<@:?599;::;<=
@ATNG8:04316:01322
GATGGTAGCACACGAGATCTCATCGTACTCATTCGTTTCGGAAGAGACAGGTACGTTAATAGTTAATAGCGTACTTCTTTTTCTTGCTTTCGTGGTATTCTTGCTAGTTACACTAGCCATCCTTACTGCGCTTCGATTGTGTGCGTACTGCTGCAATATTTTAACGTGAGTCTTGTAAAACCTTCTTTTTACGTTTACTCTCGTGTTAAAAATCTGAATTCTTCTAGAGTTCCTGATCTTCTGGGTCTACGCTCGTCGCGCTACCATCGTTCCTTCTGAGTCT
+
@<@B?CCCCBCBBBCDCBBBBDDDCCBCBCCB@BCCC>CD?C?CBBAAAC@DDD??=??BBCA?A?AAAAABBBA878888(:>9?;776;BBC>ABC?BB;==BCBB?ACA@@@AA:==>;@;>>>>@>>>:>A>>9>>>?>>==>@>>@@A?A=???AA6A<A=<=@@EBC>B@@@@7>=?9:::::*;@BBB?BBCCCDBABB@CDCC3C@@@DAF@AB?BBBBBBB?C?AABABD?>??A9@@@@??@A????@@@>==D<AAA>>;>;>8<=66----
@ATNG8:04317:01302
GATGGTAGTGATACAGATCAGACACCAGAAGATCAGGAACTCTAGAAGAATTCAGATTTTTAACACGAGAGTAAACGTAAAAAGAAGGTTTTACAAGACTCACGTTAACAATATTGCAGCGGTACGCACACAATCGAAGCGCAGTAAGGATGGCTAGTGTAACTAGCAAGAATACCACGAAAGCAAGAGAAAGAAGTACGCTATTAACTATTAACGTACCTGTCTCTTCCGAAACGAATGAGTACGAGAGTCAGAGCAGAGCTACCATCGTTCCTTCTGAGTCT
+
ABCE@CBBBBBBCBCCBA@<C@@@C?@@@=>AB@@?<??BABBBBB@BC@C?????=BBB+B7BBCCCCCBBBA9=<;;;;;';?;@4::;&9@B9=CBCCDFCC@B@BC@BBB?CC@AAB?BDDBBCEDBB?ABAE?CBBAAABD@B?ABC@CCCC@@@@?BCBBBB?AA?ABC?BBAAA<ABE@CBCBB>BB?BBCBBBBCC=A<@BCC?B@BBBBA?A@AAABB@D?CBB>CBB?BBBCCCC>>>AABBBBBBBBBBBBBBC>?8>8>:=9?;?><9<9:9
@ATNG8:04326:01292
GATGGTAGGCACTGCGCACACATCCCAGAAGATCAGGAACTCTAGAAGAATTCAGATTTTTAACACGAGAGTAAACGTAAAAAGAAGGTTTTACAAGACTCACGTTAACAATATTGCAGCAGTACGCACACAATCGAAGCGCAGTAAGGATGGCTAGTAGTAACTAGCAAATAACCAACGAAAGCAAGAAAAAGAAGTACGCTATTAACTATTAACGTACCTGTCTCTTCCAGAAACGAAATGAGTAACATAGATATACGTATATCTACCATCGTTCCTTCTGAGTCT
+
BBBB@CCC@CCCBCBCDCCCCCCCC>CCC?BBCCAA?A@BBCCCCC@CD?D@??@AABBA2??AAAAAAAAAAC=BACCCCC5DC?C@CCC;CFHECBBBEDDCB@D@BB?BBA=??@?@@BBBBB:;9A@@<@AAA?BBBB@A@B?A=A;0,///////:>+0588;;;533/36948766.6//(/9999+:;58888=8877.5.56:;6=075=>@;@BB888><>:@999*7888(5395..(.....222222287:5789=A<=;;;?=D=E7:9673---
@ATNG8:04329:01280
GATGGTAGAGTATCATGTGTATCTCCAGAAGATCAGGAACTCTAGAAGAATTCAGATTTTTAACACGAGAGTAAACGTAAAAAGAAGGTTTTACAAGACTCACGTTAACAATATTGCAGCAGTACGCTCACAATCGAAGCGCAGTAAGGATGGCTAGTGTAACTAGCAAGAATACCACGAAAGCAAGAAAAAGAAGTACGCTATTAACTATTAACGTACCTGTCTCTTCCGAAACGAATGAGTACGTGTGACGTACGTGAGCTACCATCGTTCCTTCTGAGTCT
+
?==C@BBDCCCCDCCCCCCCCBBBB?BCC@DBBB@@<@?BBCCCCC@CC@B?A@?:::;;.;?CCEGCBBBBCL@CCBBBBB5BB>D6:::6;AA@BABBBBBCC?C=CC?CAB>AABBBCBBBAAACBBBB@BCCC>@@CAAABB>B@C@A>@AA@CCBC@BBBBAA>AA=A?@799BAC=A??;?AAAA2@A=@9:8CBB@@7;7;C??=?<>>BBB;@@A@@BB@D@BBF>CDB>@@BBBCCBBBBBBBBBDCBBDCCBDBD@FCAAA>B@FAGBBBCBCB
@ATNG8:04331:01327
GATGGTAGAGAGACTGTAGCGCACCCAGAAGATCAGGAACTCTAGAAGAATTCAGATTTTTTAACACGAGAGTAAACGTAAAAAGAAGGTTTTTACAAGACTCACGTTAACAATATTGCAGCAGTACGCACACAATCGAAGCGCAGTAAGGATGGCTAGTGTAACTAGCAAGAATACCACGAAAGCAAGAAAAAGAAGTACGCTATTAACTATTAACGTACCTGTCTCTTCCGAAACGAATGAGTACGAGAGTCAGAGCAGAGCTACCATCGTTCCTTCTGAGTCT
+
@;:B>;;CCDCBBCFCBBBCBBBBD<BBA?ABBB@@=@>ADAAAAE@BB>A=:99::::::%9;@@@@A@@>???8?=BBBCC5BB@C<@@AA0@CC@AAABCDCCC?B?BA>ABB7;:??@BBBCLCCCCCCC?BBEE8:9BCBABB<@=A@@>ACCDBABC?CBBBBB?CC?C@B>@B99929=<;99:::(8@:;;;;DBB>=:><@@==:>;>?BCD@BDBDBCC@C?BBD>BBC9::CBBBCCBBBBBBBCAAACCC>>>BB=>??8818=C8=>>@@;;;
@ATNG8:04332:01295
GATGGTAGCGCGACGAGCGTAGACCCAGAAGATCAGGAACTCTAGAAGAATTCAGATTTTTAACACGAGAGTAAACGTAAAAAGAAGGTTTTACAAGACTCACGTTAACAATATTGCAGCAGTACGCACACAATCGAAGCGCAGTAAGGATGGCTAGTGTAACTAGCAAGAATACCACGAAAGCAAGAAAAAGAAGTACGCTATTAACTATTAACGTACCTGTCTCTTCCGAAACGAATGAGTACTATGTAGAGCTCTATACTACCATCGTTCCTTCTGAGTCT
+
@<@CABBDBBBBBBCCCCCBBBCCC>BCC>AACCBB?B<@@BBBBB>BB>B?BBBBCCCC3C?DCA@@@BBBCD>AACDBCB5BA=B7;;;6;BB?BA;;;CCBCAC@BB?BCC@CBBBBBBBFCBCCCCCC@BBBC?BBBBAAAA=@=@998;BBBDABA?BBCDBA?CC?AAB@BBAA@;@>=9>CBCC3??;?;;;@AAAA<A;@?@@;@=AABBB@AA@@@@@;><@??6?@?;?ABBBBCFB???BA??;==?==>>AAA<@@@BB=A;>188>;;;=>
@ATNG8:04286:01336
GATGGTAGTGTGTCTCTGAGAGTAGTACTCATTCGTTTCGGAAGAGACAGGTACGTTAATAGTTAATAGCGTACTTCTTTTTCTTGCTTTCGTGGTATTCTTGCTAGTTACACTAGCCATCCTTACTGCGCTTCGATTGTGTGCGTACTGCTGCAATATTGTTAACGTGAGTCTTGTAAAACCTTCTTTTTACGTTTACTCTCGTGTTAAAAATCTGAATTCTTCTAGAGTTCCTGATCTTCTGGAGATACACATGATACTCTACCATCGTTCCTTCTGAGTCT
+
BACE@DBBBBCCCCCBBCBCDCCBBBBCBBBB>BBCC<BB@D=AACCCCC?CCBBB=B?DCCB?C?DAAA@CCGF@???>>0>@<BCCE@CCBB>BCC@CC?A@BDBC?AADCCCBC?CDC?B?CCCCCCCC@CCBB?CCCDCCCBBBBBBCAAA@CCC?CD?B>BBCBBBBFD?B@@@@7>;@;::999*;BDDF=A@BBGDCCBA7;;;;.;@@AC@C@BC@CCCCBBC?C?BCCCBB?BBB@CDCCCCCCCBCCCCCAAAAA?B@@?A?B?B<@@BAAABB
@ATNG8:04287:01347
GATGGTAGAGTATCATGTGTATCTCCAGAAGATCAGGAACTCTAGAAGAATTCAGATTTTTAACACGAGAGTAAACGTAAAAAGAAGGTTTTACAAGACTCACGTTAACAATATTGCAGCAGTACGCACACAATCGAAGCGCAGTAAGGATGCTAGTGTAACTAGCAAGAATACCACGAAAGCAAGAAAAAGAAGTACGGCTATTAACTATTAACGTACCTGTCTCTTCCGAAACGAATGAGTACGTGTGACGTACGTGAGCTACCATCGTTCCTTCTGAGTCT
+
A:<D<?;BCAA9;6DAABCCCBB@?=A::59:4444.4.48:?BDD@BB@BACCA;;;;;':<BCBAA@AB@@=0=>99:;:$597;7<<<.:9405>@?=?9889;;??.77;288=>;;=BGCCCB@@@@;@;;;=ADBCDAAA:>8<000=<?:?BB@BBABDB?CC9:9:?CCCCD<::9998877(6=468668089;A=G:==>=<@;==CBC9;;?@BAB@C>@AC=@@@?A@AA@??BB:9:CCCDDCCFC@?@ACC=:99:A<@=A=@AAABCBB
@ATNG8:04287:01359
GATGGTAGGCGACATACATACGCGCCAGAAGACAGGAACTCTAGAAGAATTCAGATTTTTAACACGAGAGTAAACGTAAAAAGAAGGTTTTACAAGACTCACGTTAACAATATTGCAGCAGTACGCACACAATCGAAGCGCAGTAAGGATGGCTAGTGTAACTAGCAAGAATACCACGAAAGCAAGAAAAAGAAGTACGCTATTAACTATTAACGTACCTGTCTCTTCCGAAACGAATGAGTACAGAGAGTACGATATGTCTACATCGTTCCTTCTGAGTCT
+
BCAA>BCC?D@ABCICCCCCDABBB?BCDADDDCC?C<BBBABBB?>><>?BBBAABBB1B>BBBBBBBB@@A<ACBBBBB2BB?C@CCC<CBB?BBBBCCCCD@C?CC@CBC>BAAACCCCCCCBBCBBC?BBDD?BBBBA?AB<@<@@@<@CBBBAAA?ACAAAA>BC>>=>9>><<<59889:::;;.;@=C888@AA??<?<@@@@:>:=@B@@=@@AABCB?C=AAD>BBB?BBBBBCCCCBA>>CBB?A@@@@@>>>>>>>AA<A<A<>??@@<<<
@ATNG8:04288:01368
GATGGTAGTATATCGCGTCGCTATCCAGAAGATCAGGAACTCTAGAAGAATTCAGATTTTTAACACGAGAGTAAACGTAAAAAGAAGGTTTTACAAGACTCACGTTAACAATATTGCAGCAGTACGCACACTATCGAAGCGCAGTAAGGATGGCTAGTGTAACTAGCAAGAATACCACGAAAGCAAGAAAAAGAAGTACGCTATTAACTATTAACGTACCTGTCTCTTCCGAAACGAATGAGTACGAGAGAGCACACGTGTCTACCATCGTTCCTTCTGAGTCT
+
A@AB?CCCCCCCEFCDB@@CCDBBB?BCC@DCCCBB?B@CCCBBCD@CC?C@BA???AAA2C?BBABABCBAAD>CBBBBCC2BB>B5;;;.;EC?AA@BDCDDG@B>BB@CCB?AAAABCCCECBBBBBCCCDDBB?BAA?AA><:?=??@?ABBCBCCC?C@@ABB>BA>@@B=??=>>5??;8=BBBB/@>9=///==A?@<><>@AA;>;>BBBB@BB@@?BB?B?CCD>CAA>ABBBBBBBBBBBA=BBB@B>@A?>>>><@@>>B?B?B???@=>>>>
@ATNG8:04288:01373
GATGGTAGAGAGACTGTAGCGCACCCAGAAGATCAGGAACTCTAGAAGAATTCAGATTTTTAACACGAGAGTAAACGTAAAAAGAAGGTTTTACAAGACTCACGTTAACAATATTGCAGCAGTACGCACACAATCGAAGCGCAGTAAGGATGGCTAGTGTAACTAGCAAGAATACCACGAAAGCAAGAAAAAGAAGTACGCTATTAACTATTAACGTACCTGTCTCTTCCGAAACGAATGAGTACGATGAGATCTCGTGTGCTACCATCGTTCCTTCTGAGTCT
+
:<4;45;;>>CDEA>>>>?=AA;::/5=B=ABA;;:;>=A@@<@@B>BB?B=>?;77889$7;?A@BABBA@@A85294444$5;6;.555&5994;A;@??>>@;=:>?9@;:79CCCEABAGCCCAA@CD@CCCC@CBBB@AAA;@=@;:5;BBBABBB?BBBBCF@AA>AA@<@>?==8;;717>?@A/AA;?;;;>@>>==B<?>>>=?=?ACBB@A;;;AAA>B?BDE>@??>ABBBCCBCCBBBB????AA;;;;;===188;;<7<1818;<>?==>
@ATNG8:04292:01355
GATGGTAGGTGCACATGAGTGTATCCAGAAGATCAGGAACTCTAGAAGAATTCAGATTTTTAACACGAGAGTAAACGTAAAAAGAAGGTTTTACAAGACTCACGTTAACAATATTGCAGCAGTACGCACACAATCGAAGCGCAGTAAGGATGGCTAGTGTAACTAGCAAGAATACCACGAAAGCAAGAAAAAGAAGTACGCTATTAACTATTAACGTACCTGTCTCTTCCGAAACGAATGAGTACGATGAGAGAGCTCTCTCTACCATCGTTCCTTCTGAGTCT
+
AABB?BBB?@A@CCCCCCCCBBBB@=A99:9ABB:85:?ABBBCCC@CD@C?BCCCCCCC1B@BAACCCCCCEF>C@@ADCD5BB@B@BBB;BCC@BBBBACCCD=A<@B?CBB:>>BBCCCCBBBCCCCAA?AB@@?@??@@@?@=B=A;:8:BBCCBBA?BCCBBB>BB?BBB>A@AAA:????B@GDC/AA=@887<<<>@:?<?@@@8;7;BCCCAC:;;BBB?B@BCC=BBB?BBBBCBAAA>>>BAAABBBBB@A>:;;=<<=>A>@=A=ABBAABBB
@ATNG8:04294:01349
GATGGTAGGAGACACGTCGCACACGTACTCATTCGTTTCGGAAGAGACAGGTACGTTAATAGTTAATAGCGTACTTCTTTTTCTTAGCTTTCGTGGTATTCTTGCTAGTTACACTAGCCATCCTTACTGCGCTTCGATTGTGTGCGTACTGCTGCAATATTGTTAACGTGAGTCTTGTAAAACCTTCTTTTTACGTTTACTCTCGTGTTAAAAATCTGAATTCTTCTAGAGTTCCTGATCTTCTGGCGCTCTGTCACGTCTGCTACCATCGTTCCTTCTGAGTCT
+
BCIE@BAA?BCCCCFCB;;;CCACACA@@>@@;A@@@:@@=@=::9=;;:6:=0/0:@,0//;1617;<AB888A;9:999'6=(..666.59//(/6606;;?>ACAA=AAA===AA<ACB:>:=>=;;888<BB??;?@@@@A@???AAA@===588;<AA:=:>AC>==AAA9<<BDD6@=@:>=AAA/>>=>=4;;9///966907666(7<=8@9@9////;;=???<A<@>@AAA<@@@<@<<;@<<=?@?@@A?????@<??>>?=A:>:?AAAAAAA
@ATNG8:04296:01369
GATGGTAGTGATACAGATCAGACACCAGAAGATCAGGAACTCTAGAAGAATTCAGATTTTTAACACGAGAGTAAACGTAAAAAGAAGGTTTTACAAGACTCACGTTAACAATATTGCAGCAGTACGCACACAATCGAAGCGCAGTAAGGATGGCTAGTGTAACTAGCAAGAATACCACGAAAGCAAGAAAAAGAAGTACGCTATTAACTATTAACGTACCTGTCTCTTCCGAAACGAATGAGTACTGCGTCTCACTCTCGCCTACCATCGTTCCTTCTGAGTCT
+
=BCB@CAB;;6CCGICCCBCCCCCB?BAA?ACAA>?>?@BBBAABA>AB>B@AAABBBBB+=7=@9@BCC>>@E8=<;;;;:*;B@E5;;;*9::2:AABDCCBB>A>AA=ABC?BBBCCCBBBEDDDAAAB?CCCC?BBCCBBAA>B@D@A>@CB@@ABB?ACBBCB>AA@CCC<??BDD;A9959@BBB3==9=///<<@??;?=BAAB;>:>>CCB?CC@@@@@;?=@??9>::6:ACBBBBCCCCCBBCCBBBBBCB?BCE@CB??@AC?B?BBBBBBBB
@ATNG8:04298:01332
GATGGTAGTGTGTCTCTGAGAGTAGTACTCATTCGTTTCGGAAGAGACAGGTACGTTAATAGTTAATAGCGTACTTCTTTTTCTTGCTTTCGTGGTATTCTTGCTAGTTACACTAGCCATCCTTACTGCGCTTCGATTGTGTGCGTACTGCTGCAATATTGTTAACGTGAGTCTTGTAAAACCTTCTTTTACGTTTACTCTCGTGTTAAAAATCTGAATTCTTCTAGAGTTCCTGATCTTCTGGAGATATCATCAGCGAGCTACCATCGTTCCTTCTGAGTCT
+
;4<=9>CCDBBBCCCDCCDBBBBBBBBBCCBB>AACD>CC?C@BBBCCCD?CCCAA>A@CBBB@C@CCCCCCCCC@BBBBB2AB>BBBC=BBBB@BCE>AA=AABAAC?BCDCCBAA?ACC?D?CCCCCCEC@BBBA?BBBBBB@@@@AACCCCB@CCC?BC@B@CBCCCBCDC@B@@@@3@;@=;;;;.;@AAB=BBBBBBCCAA?CDDC3C@@;<7;=AI@BBCDCBB@C@CCBBBC@C@@=ABBCCCCCCCCCCBBBACCC?B:::C>B=A7;::@@???
@ATNG8:04299:01377
GATGGTAGCGCGACGAGCGTAGACCCAGAAGATCAGGAACTCTAGAAGAATTCAGATTTTTAACACGAGAGTAAACGTAAAAAGAAGGTTTACAAGACTCACGTTAACAATATTGCAGCAGTACGCACACAATCGAAGCGCAGTAAGGATGGCTAGTGTAACTAGCGAGAATACCACGAAAGCAAGAAAAAGAAGTACGCTATTAACTATTAACGTACCTGTCTCTTCCGAAACGAATGAGTACAGAGAGTACGATATGTCTACCATCGTTCCTTCTGAGTCT
+
99;A<@?BBBBAAACHCCAAACEEH@B@@?BBBBEE@C=??CAA@B?>><?>AAAAABBB2B??@?BBBCBBAA=:8A@@FG1A@;@29:.555.5655=====9=?BC?BBB?AABBBBFCCCCCDB@@@@DD@A>A???BBBC?E@CBC?BBBBBBBB?AAAAAABB@<?@@000;;;5;9<3;;AAA/@@;?::;>?===:=;>>AA7;7;AC@@>@CBBCAA<?=?BA9A??;???BCBBBBFBBBBBAAAA==>@?@=>:=CEBB:=:><@?>>A888
@ATNG8:04300:01354
GATGGTAGAGTATCATGTGTATCTCCAGAAGATCAGGAACTCTAGAAGAATTCAGATTTTTAACACGAGAGTAAACGTAAAAAGAAGGTTTTACAAGACTCACGTTAACAATATTGCAGCAGTACGCACACAATCGAAGCGCAGTAAGGATGGCTAGTGTAACTAGCAAGAATACCACGAAAGCAAGAAAAAGAAGTACGCTATTAACTATTAACGTACCTGTCTCTTCCGAAACGAATGAGTACTGTATCTATGTGTGCGCTACCATCGTTCCTTCTGAGTCT
+
BBBC@B>BBCC>CCBAAABBBDG@@>@@@=?DCA;;7;@B@@@DAA>BB?B@BBABBBBB0B=ABCCBCC@@@B=BABBCCC5BB=A4;;;.;;;5;BB???BBA=A=@@<???8@AABCBBBBBBBAA@BB?BBBB=@@A@AA??;@>ABB>A@@@@B>@;???@>@?9:58A?;?@>==77775;7779)7>8=<>>?@@@?=D=A???17088;BB>BDBBCBC@C@CDE?CBB>@@CBDBAAABB99:BBBBBBCAAABBEA<;;;@?@;@7;;?A?>>>
@ATNG8:04309:01337
GATGGTAGCTCGCTGATGATATCTCCAGAAGATCAGGAACTCTAGAAGAATTCAGATTTTTAACACGAAGAGTAAACGTAAAAAGAAGGTTTTACAAGACTCACGTTAACAATATTGCAGCAGTACGCACACAATCGAAGCGCAGTAAGGATGGCTAGTGTAACTAGCAAGAATACCACGAAAGCAAGAAAAAGAAGTACGCTATTAACTATTAACGTACCTGTCTCTTCCGAAACGATGAGTACGAGAGAGCACACGTGTCTACCATCGTTCCTTCTGAGTCT
+
999@8@;;5<<99;;9:9<=<;;;:54455:999//)/)//68833,37,3,33378988)9177733,388788188:<<::(55.54999+99949<655=6658<755.598288;<@@>??@@@BAA;;5;;:;9>???B??@9;8;00*/>000:<A=AB?777/334>8848:;;;388505====*22,25558887858055999>;99<=<696@@@?<9:678:4=00--968=<<;=;;;;;=>?>9999799728;;@B?B=A==>>>>;;;
@ATNG8:04309:01370
GATGGTAGGACGAGCGTCTGAGAGGTACTCATTCGTTTCGGAAGAGACAGGTACGTTAATAGTTAATAGCGTAACTTCTTTTTCTTGCTTTCGTGGTATTCTTGCTAGTTACACTAGCCATCCTTACTGCGCTTCGATTGTGTGCGTACTGCTGCAATATTGTTAACGTGAGTCTTGTAAAACCTTCTTTTTACGTTTACTCTCGTGTTAAAAATCTGAATTCTTCTAGAGTTCCTGATCTTCTGGCGCTCTGTCACGTCTGCTACCATCGTTCCTTCTGAGTCT
+
>:>C>ABB>ABBBBBBAB@@@@;;8;BBBEA@=@;;;0;C@B?BBCCBBBACDCDE@D@BBBC<A=ABB@@00)-:0.....'..)/79;5===>@CCC@CC@BBCBDE@CCBBBCDD@CCC@B@CBBBBBBA=ABBB?CBBBB@@@BBBABBCCB?@@@?AB?C8::BBBBFBB@BBAAA3@=A=<<<;<*;ABBC;B;;<;<;;:>2:9:9'9=>@B?B@CG@@@A<<;B?B?CBBBCC?BACAHIECDCDBCCCBBABBBBBA=@@CAB>B?B@BCBBCB@@
@ATNG8:04312:01338
GATGGTAGCTATACGTATATCTATGTACTCATTCGTTTCGGAAGGGACAGGTACGTTAATAGTTAATAGCGTACTTCTTTTCTTGCTTTCGTGGTATTCTTGCTAGTTACACTAGCCATCCTTACTGCGCTTCGATTGTGTGCGTACTGCTGCAATATTGTTAACGTGAGTCTTGTAAAACCTTCTTTTTATGTTTACTCTCGTGTTAAAATCTGAATTCTTCTAGAGTTCCTGATACTTCTGGATAGCGACGCGTATATACTACCATCGTTCCTTCTGAGTCT
+
===B@CCCCB==@@?=BFDCCCBBAB@>?B;;9;DEI?CD@C@CC>CBCC@AA<;;AH@BBBE=A=@AA@CB=9=39444&49.4444(39999>=@=@A>;00<:<+00:>?:<<8>@@=@>@A@@AAAA>@???588;;:;<777;787558./..4..(..596667766/557:;.;5905577:(99///(/56/..22-.(...&.35594949:68555;::5:5987---6),,606--.77566.---2---77793778>>599>;555=>>><
@ATNG8:04312:01355
GATGGTAGCGCGACGAGCGTAGACCCAGAAGATCAGGAACTCTAGAAGAATTCAGATTTTTAACACGAGAGTAAACGTAAAAAGAAGGTTTTACAAGACTCACGTTAACAATATTGCAGCAGTACGCACACAATCGAAGCGCAGTAAGGATGGCTAGTGTAACTAGCAAGAATACCACGAAAGCAAGAAAAAGAAGTACGCTATTAACTATTAACGTACCTGTCTCTTCCGAAACGAATGAGTACGTGTGCGACGTGTCTCCTACCATCGTTCCTTCTGAGTCT
+
BBBB@BCBBBCBBBCCCCCBCBBBD=BCH@BBBBAA?A>ACAAABC@CC?B@BB@@?@@@2B?BBC???AABBB=B?>@@@@,@C>B>BBB7BCC@CCCCDCBCB@B?AB<@BB9??A@ABDCCCCCCCCAA>@A?>;>@@?@CAA>B?B@@>@ECFCAAA?BBB???@BC>BBB;?????8?=<:::;;;+:>:A;<;@@@BB;?;?A@@:=:=@BBB@CBAAABB?B@CCC=B>?<?AECDCBBBBBBB>@@@@@A@@@=;;;=>?>@B=A=A=ABBBBBBB
@ATNG8:04321:01369
GATGGTAGAGAGACTGTAGCGCACCCAGAAGATCAGGAACTCTAGAAGAATTCTAGATTTTTAACATCGAGAGTAAACGATAAAAAAGAAGGTTTTACAAGACTCACGTTAACAATATTGCAGCAGTACGCACACAATCGAAGCGCAGTAAGGATGGCTAGTGTAACTAGCAAGAATACCACGAAAGCAAGAAAAAGAAGTACGCTATTAACTATTAACGTACCTGTCTCTTCCGAAACGAATGAGTACTATGTAGAGCTCTATACTACCATCGTTCCTTCTGAGTCT
+
;?BC@CCDCBAA;==666@?@?:BB8:;6::@A@@?9@>@<>?==B87:7:7//0>;:996'6398888::88999,5----5555$44(.(222&2562788555655055::4565599A@DDCAAABAAAA983:A??<???AAB??<??BBB;??@997>A=???@A=<A@<>>>4::888)6::666666'2928255AAA?A<@:?<<98>:>@CCCADA@@BBB<@=@BB<AAA?BBBBBBBBBBBBAA>????;?=;;;>@<@=<<<59)/)///::=>>
@ATNG8:04322:01359
GATGGTAGTGATACAGATCAGACACCAGAAGATCAGGAACTCTAGAAGAATTCAGATTTTTAACACGAGAGTAAACGTAAAAAGAAGGTTTTACGAGACTCACGTTAACAATATTGCAGCAGTACGCACACAATCGAAGCGCAGTAAGGATGGCTAGTGTAACTAGCAAGAATACCACGAAAGCAAGAAAAAGAAGTACGCTATTAACTATTAACGTACCTGTCTCTTCCGAAACGAATGAGTACAGAGAGTACGATATGTCTACCATCGTTCCTTCTGAGTCT
+
:::@;?=BAABB:66=<;>@===BG?BBE@DBA@@?9?9=>99@?A;BA=@8<<8<<>=>+B=@?BBBBCAAAB==8<6>>>)66058===2B@A@C>>C?C??@<@;@A>;99=@ABBBCCFCBBCBBBBB?BCAA?ABBDCC:94;?B@@=@@@?ACAB>BCCCCC>??;?AA:????>5===988888(7><?>>>F@===<@7;;@@7;5:<A;;9;CA@@DD@C>BBB=AAC?B@@?CCBBBBBBBBA9999999<=@<>8=6655155;599766555
@ATNG8:04324:01350
GATGGTAGTGTGTCTCTGAGAGTAGTACTCATTCGTTTCGGAAGAGACAGGTACGTTAATAGTTAATAGCGTACTTCTTTTTCTTGCTTTCGTGGTATTCTTGCTAGTTACACTAGCCATCCTTACTGCGCTTCGATTGTGTGCGTACTGCTGCAATATTGTTAACGTGAGTCTTGTAAAACCTTCTTTTACGTTTACTCTCGTGTTAAAAATCTGAATTCTTCTAGAGTTCCTGATCTTCTGGTAGAGCGTGCATATATCTACCATCGTTCCTTCTGAGTCT
+
999:5;<@CBABBDCCBCBBBBCCBBBBAA@@<@@@@:AC@C@CDCCBBB@CCCCC@C@CCCC?C?CCCCCCBCC@CCCCD1DC@DBBB=CECB?BBC?CC@:9;BCC@BCCCDDDD@DBB?B@CCCCBBB@;@ABB?BCCBBBBBBBBABCCBC?BCC@@@>@?BBCCBDDBB;?::::.;;@>;;;;-;ACCC>CCCDEHFCCB>BCBC2BBCCFIHBAB@AB@CB@@?@@CBBABE@C?@>@BCBCCBABBCDCCBBBAA@=?>??A=A?B?BCCCBBAA
@ATNG8:04326:01357
GATGGTAGTACATGATAGACGACACCAGAAGATCAGGAACTCTAGAAGAATTCAGATTTTTAACACGAGAGTAAACGAAAAAGAAGGTTTTACAAGACTCACGTTAACAATATTGCAGCAGTACGCACACAATCGAAGCGCAGTAAGGATGGCTAGTGTAACTAGCAAGAATACCACGAAAGCAAGAAAAAGTAGTACGCTATTAACTATTAACGTACCTGTCTCTTCCGAAACGAATGAGTACTATGTAGAGCTCTATACTACCATCGTTCCTTCTGAGTCT
+
4;===A@D@A@CCCBCBBBCCBBCI@CCEICCCCCC@D@CCCCBBB???9?;::9BBCCD1B?@ABCCCDD;;;0;;;BBB1@@;>5=99+88<9=>>=:?BAB?B@BB@BBB=A@CBCCCJBBBBBCC:94:B;;6:BA>=@00*0:=:@=@CBBBBBB?ABAAAA?BB??@?=@B:::,7<76<===>/9;<;///==A??;?;>>AB:>:=@BAA>ACAAABB?C?BFD>C:99:AAABBCCAAABBCD?<<<<9:9999>:>::9>9>08188>:;;;;
@ATNG8:04327:01366
GATGGTAGTGCGTGGAGAGAGAGACCCAGAAGATCAGGAACTCTAGAAGAATTCAGATTTTTAACACGAGAGTAACCGTAAAAAGAAGGTTTTACAAGACTCACGTTAACAATATTGCAGCAGTACGCACACAATCGAAGCGCAGTAAGGATGGCTAGTGTAACTAGCAAGAATACCACGAAGCAAGAAAAAAGAAGTACGCTATTAACTATTAACGTACCTGTCTCTTTCCGAAACGAATGAGTACTGTATCTATGTGTGCGCTACCATCGTTCCTTCTGAGTCT
+
779<;=>>:7////)/997;ADDCAA=;;97<>>A;;6;;AA@@?;<8@@?B>??773888'949::;AAABBB?A?ABCCCC5BG>A5;;;.;@A;@?9?<<699@E@CC?BBB@CBBBBAAB;;<CCCBCC@BDCC@CCC;;;::?B?B;;5;@@??:886::=?<A=AA>BBB=@@>>;;==8788899%0/)////57:;<<A<@>55,5597?@B>ACBB?:;:,9:=??589?=@?@@AA>>=BBABBB???BBAABA;;;388;;D=C9=388===;:;
@ATNG8:04331:01356
GATGGTAGGCGAGAGTGAGACGCAGTACTCATTCGTTTCGGAAGAGACAGGTACGTTAATAGTTAATAGCGTACTTCTTTTTCTTGCTTTCGTGGTATTCTTGCTAGTTACACTAGCCATCCTTACTGCGCTTCGATTGTGTGCGTACTGCTGCAATATTGTTAACGTGAGTCTTGTAAAACCTTCTTTTTACGTTTACTCTCGTGTTAAAATCTGAATTCTTCTAGAGTTCCTGATCTTCTGGTGAGATATGCATGATGCTACCATCGTTCCTTCTGAGTCT
+
>==A?==@8@BBBCCBABCA;;;;>CCBCC??7?BBC=BB@C8:6AA<BB=???>?9>9?>@?;??>>=BB@>?D;:9999$7948:;:1:@@@5:9A?BC?BBCCCA8;;;;@;;;<ABB=D>???;;;AA:=>>>;>:=://///:=99/---(---068)/+579>?;;;?9;9:9:-:7=:>?@@@/?@???:???AA98///)///)/9<=>;><??<?ABBB>>;>=A@@@@@;>>?8==@>>>????????:::@@@:>::;?<@;@;>>>:;;;;
@ATNG8:04333:01363
GATGGTAGGCGACATACATACGCGCCAGAAGATCAGGAACTCTAGAAGAATTCAGATTTTTAACACGAGAGTAAACGTAAAAAGAAGGTTTTACAAGACTCACGTTAACAATATTGCAGCAGTACGCACACAATCGAAGCGCAGTAAGGATGGCTAGTGTAACTAGCAAGAATACCACGAAAGCAAGAAAAAAGAAGTACGCTATTAACTATTAACGTACCTGTCTCTTCCGAAACGAATGATACTATGTAGAGCTCTATACTACCATCGTTCCTTCTGAGTCT
+
::9>;><A?;;5;;;666CCCCCBB?BBCICCBB;;:;@BBCAABB@CC?C?BBCAAAAB5B@EDECCBBABBD=BBCCCCC1BA?A?ACB7CA@=@AA@BBCDC@C@AA>ABB@BBBABBCCCCCCBAB::4;@@@=A@BABCCD?C?C;;8;BCABBBB?AACCCB?BB?999=?A999+:>>9::9:9:%:@;@99:@@==:5:7;<==-/,/=AA@>BB;;;;A=A=@AA<ABC@??@CBCCCGBBBBBBBCBBBBBBBCA:=>??@<@<@=@@@@::;>
@ATNG8:04287:01405
GATGGTAGTGTCATATGAGAGTGTGTACTCATTCGTTTCGGAAGAGACAGGTACGTTAATAGTTAATAGCGTACTTCTTTTTCTTGCTTTCGTGGTATTCTTGCTAGTTACACTAGCCATCCTTACTGCGCTTCGATTGTGTGCGTACTGCTGCAATATTGTTAACGTGGGTCTTGTAAAACCTTCTTTTTACGTTTACTCTCGTGTTAAAAATCTGAATTCTTCTAGAGTTCCTGATCTTCTGGGTGTATCAGCGAGTATCTACCATCGTTCCTTCTGAGTCT
+
A@BD?CCCCC@BACBBBCCCCDDCCBBAAA@A;@;;;/;;4;=ACDECBB@BBBBA<A>ABCC@C@BBBBBBBCC?DCDDD3CB?AAAA9??;;8;@@=AA5<;;@AB>BBCGCHCC?BCG@C@BBCA@@AA=ABCC@BBEHCCBBCCCCCBB@@=@@@<@B?B=@@;;<6<CB>@BABB7B>B@BCIFF2CBGGK>DCBBBBCDDD@CCCC1AABBC5;5;A>@@ACFCC@C@C?AADC@B;;;7;@@@@CCDCAA@@??@DBC=>?A@@>B?B?BAAA988=
@ATNG8:04291:01396
GATGGTAGCTCGCTGATGATATCTCCAGAAGATCAGGAACTCTAGAAGAATTCAGATTTTTAACACGAGAGTAAACGTAAAAAGAAGGTTTTACAAGACTCACGTTAACAATATTGCAGCAGTACGCACACAATCGAAGCGCAGTAAGGATGGCTAGTGTAACTAGCAAGAATACCACGAAAGCAAGAAAAAGAAGTACGCTATTAACTATTAACGTACCTGTCTCTTCCGAAACGAATGAGTACACACTCTCATATGACACTACCATCGTTCCTTCTGAGTCT
+
BDDC:?CCCCCCCCBBDCCCCCCBB>BDD@CBBCAA?B@BBBBBBB>BB>B>BBBBBBBB1A>BBAAAABBCBC;@<>@@@@0@A>B<@@A9BCD@IBBBCDCDB>@=@A=AAA?AABBBBBCFCCCCBBBB@BECB?@ABCBBA@>B@CBB@BBBBBBBB?BCDA@@?CD?BBB?AA???8997:?ABBB/AB<@876?BA@@;@<A@@@;A<@@BCC@CCBBBBB?B@BCC>BBB>AADDC@@ABBAAAB@?@@@BBACCCCC?CAAAB?B@B?BBCBBBAA
@ATNG8:04293:01406
GATGGTAGGCGTGTGAGAGTCTGCCCAGAAGATCAGGAACTCTAGAAGAATTCAGATTTTTAACACGAGAGTAAACGTAAAAAGAAGGTTTTACAAGACTCACGTTAACAATATTGCAGCAGTACGCACACAATCGAAGCGCAGTAAGGATGGCTAGTGTAACTAGCAAGAATACCACGAAAGCAAGAAAAAGAAGTACGCTATTAACTATTAACGTACCTGTCTCTTCCGAAACGAATGAGTACCTCTCAGACGCTCGTCCTACCATCGTTCCTTCTGAGTCT
+
@;CE@DCC@CBBBDCBBDCAAABBB6ACGBCCCC?@??ACBBCBCB@CC>A>AAAAAAAB3B>AABBBBABCCD>BB@@===,=?:@:=?A3==@<@=>>>>>CB;?:?C<A;:5:<<<>>BB?????@@@@<??>=:>>=<=;;;7=5;;>;>????@@B<??A@@@<AA<@@@;><::90:;<9>@EDD/8869AAAA@@@B<A=A???<@<@ABBB;@@>>>AA;A9>>>9?BA=A@???@A<AAA>>>@@@>>>>>C<AAA<A>>>><?<@=A@A@>>>A
@ATNG8:04297:01384
GATGGTAGCAGACGTGACAGAGCGCCAGAAGATCTGGAACTCTAGAAGAATTCAGATTTTTAACACGAGAGTAAACGTAAAAAGAAGGTTTTACAAGACTCACGTTAACAATATTGCAGCAGTACGCACACAATCGAAGCGCAGTAAGGATGGCTAGTGTAACTAGCAAGAATACCACGAAAGCAAGAAAAAGAAGTACGCTATTAACTATTAACGTACCTGTCTCTTCCGAAACGAATGAGTACGTGTGCGACGTGTCTCCATCGTTCCTTCTGAGTCT
+
BBCC@CBBBCBAAA@@BBB@B@BBA?BBC@CA@ABC?C?ABBBBBB>BC>B?BAA?>==>1??BC>BBCB@;:;/7:;;;;;*;C>C5;;;*:@A;ACCCDCCCC@C?AA@BBB>???ABBCCCCCCCBCBB?CCCC?BABC>?>C>A=B997;BAABCCC?AAABBB?BC?@???BBBBD>::8<?AABB.=>=@888>===A;><>>>><A;ACCCC@@A@BAAB?B?BCA9A9939?>ABBAAAA9::=?===???A@<@==;;7;<@<@BBB@;;;
@ATNG8:04299:01423
GATGGTAGTATCTGTCTACGAGAGCCAGAAGATCAGGAACTCTAGAAGAATTCAGATTTTTAACACGAGAGTAAACGTAAAAGAAGGTTTTACAAGACTCACGTTAACAATATTGCAGCAGTACGCACACAATCGAAGCGCAGTAAGGATGGCTAGTGTAACTAGCAAGAATACCACGAAAGCAAGAAAAAGAAGTACGCTATTAACTATTGACGTACCTGTCTCTTCCGAAACGAATGAGTACACATCGTCGTGTCTCCTACCATCGTTCCTTCTGAGTCT
+
?<@B<>:=<566;<<;?>@?@;:6B9<::5:@898?8A9=>=9<77/77,36;??@@>>>.5.5<=956B;;7;09:9949*5;6;7<<<2>>><@>>BAA@@@<@:;;5;<<6=?@AC@AACCCBBBB;;:<@@@@CCBBBBAB?A=A<;7;A@@?CAA=A@@?BB?BD>A??:<:;9:3//.(./...$.506225699;84955///16=ACCAB?@;::B@@=?;><<6<=<8;=@>?>>>??<<>A@@@@>==?598@?BBBAA?C?D?B???>999
@ATNG8:04300:01394
GATGGTAGCTCTGCTCTGACTCTCGTACTCATTCGTTTCGGAAGAGACAGGTACGTTAATAGTTAATAGCGTACTTCTTTTTCTTGCTTTCGTGGTATTCTTGCTAGTTACACTAGCCATCCTTACTGCGCTTCGATTGTGTGCGTACTGCTGCAATATTGTTAACGTGAGTCTTGTAAACCTTCTTTTACGTTTACTCTCGTGTTAAAAATCTGAATTCTTCTAGAGTTCCTGATCTTCTGGGCTGCGCTGATATGCGCTACCATCGTTCCTTCTGAGTCT
+
><>@<ACBBBCDCBBDGBBBBCCCCCCBB@AA?BDEE=BB?B?CCCCCCCACCBBB?C?CCCC?C@CBBCCCCCB@CCCCC5@@<@?@@8@@9:6;A@;@B6;:;CCHACCBBCCCC@DCC?B?BBBBBBBC@CCCB?BABCBBBBDDDBCCBBB@CAA>AF@B?BBCCCBB@?9@;;;/;>A>;;;;.:BBBD>CBBCCCBA@A4:;;;*;>?@B?B@CC@CDFDB@@>@?ACBCBC?A?@@;A;;;ABCCBCCICBBBBBG@@ABCD@B?B@CCCCCCBB
@ATNG8:04303:01402
GATGGTAGAGTATCATGTGTATCTCCAGAAGATCAGGAACTCTAGAAGAATTCAGATTTTTAACACGAGAGTAAACGTAAAAAGAAGGTTTTACAAGACTCACGTTAACAATATTGCAGCAGTACGCACACAATCGAAGCGCAGTAAGGATGGCTAGTGTAACTAGCAAGAATACCACGAAAGCAAGAAAAAGAAGTACGCTATTAACTATTAACGTACCTGTCTCTTCCGAAACGAATGAGTACACATCGTCGTGTCGTGCTACCATCGTTCCTTCTGAGTCT
+
A:?B?BCDBB@CCCCBBBCCCBBBB?BDC@BBCE9989@CBCCCCC@CD?B@BB@99999*;?BCCCCDCCBAA:@A;;:;:*;@=@5;;;&9>=;@BBBCBBBB>B>BB>BBB=BBBBCCBBBBGDDBBBD?DBCC?BBA?AA>><@?CBB@BBCBAACA?CBB@@@<@B=ABA;?A><<7???<ACCCC2BA=B888@@@@@=@<@@@@:>:=BBAA@B@@@CBB?C?CBB>CCB?BABCCCA@@ABBBBCC@AABCBAAACC@B@A@C?C?A?AACCBB??
@ATNG8:04312:01391
GATGGTAGCGCACACATAGATACAGTACTCATCGTTTCGGAAGAGACAGGTACGTTAATAGTTAATAGCGTACTTCTTTTTCTTGCTTTCGTGGTATTTTGCTAGTTACACTAGCCATCCTTACTGCGCTTCGATTGTGTGCGTACTGCTGCAATATTGTTAACGTGAGTCTTGTAAAACCTTCTTTTTACGTTTACTCTCGTGTTAAAAATCTGAATTCTTCTAGAGTTCCTGATCTCTGGGATGTGTGCGCAGTGCCTACCATCGTTCCTTCTGAGTCT
+
9444.54455::5965559:::<;<=440////<<<,/66;67999/0/7;:9A@;>7===<6?;::99::;:<.44444$3;6;;?B;989:7;BBBB.95559;8<<<==54438861616//---//(/8::3==>;779////778//44666<>=8>20///::<<=8;;>;>0>9=:?@B@B0>>A@A:B99:CCC;;;5;;;;*;;::;?B@BF@C@@@A@A=A?BAAAA@?;>>3>000<00:@@@BBA@@C;;7:???B@C@C@CCCCCBBB
@ATNG8:04313:01385
GATGGTAGATATATGCACGCTCTACCAGAAGATCAGGAACTCTAGAAGAATTCAGATTTTTAACACGAGAGTAAACGTAAAAAGAAGGTTTTACAAGACTCACGTTAACAATATTGCAGCGGTACGCACACAATCGAAGCGCAGTAAGGACGGCTATTGTAACTAGCAAGAATACCACGAAAGCAAGAAAAAGAAGTACGCTATTAACTATTAACGTACCTGTCTCTTCCGAAACGAATGAGTACATAGATATACGTATAGCTACCATCGTTCCTTCTGAGTCT
+
BACC@CCCBCCCCBBBCCCCBBBBB?BCD>BABBAB?B@CCCCB@@=@B@C?BBA?????1?>C??ABBAABAA9?:@@DDD5CC?B@BCC<CDDBCCCCCCCBB>B?CC@D??<@AB@BB?CCCDCCCC@@>@CCD@CBBBBCBB?B@BBB?BBCC>AA@?AABBBC?CD=AAB?BB???:99:?AADCB3DD@CBBBAAA@C@A?ABBB>B?B?=>B@BBBB===;?;==;7;??<@AABDDCCCAAAAA>D???@>@<<;;<599;77496<:<=>@:;:?
@ATNG8:04321:01380
GATGGTAGGTGCACATGAGTGTATCCAGAAGATCAGGAACTCTAGAAGAATTCAGATTTTTAACACGAGAGTAAACGTAAAAAGAAGGTTTTACAAGACTCACGTTAACAATATTGCAGCAGTACGCACACAATCGAAGCGCAGTAAGGATGGCTAGTGTAACTAGCAAGAATACCACGAAAGCTAGAAAAAGAAGTACGCTATTAACTATTAACGTACCTGTCTCTTCCGAAACGAATGAGTACGAGAGTCAGAGCAGAGCTACCATCGTTCCTTCTGAGTCT
+
;;?=9B@B@CAB<@??BCBCCCBBB=A;;5:ABAAB@C?AAABBBB?A@<A=@@;;:@>@,@9@@?B?=@<99=0=:>>@@@*@A=?<@@@4?AA=A@@@?@?BC?D@CC>AAB@BBBBCB@@ACCBCCCCB?CBA@<??@?AAAB?B@A;:6<@@@@?@C?BBBACB=??;?BD999C@>3==/0-8777'-/*/=888=@@AAG?BBA@:@=;;;BB@CA@A@BB?B?AAB9@;;5;89?AA@@A@9999AA??@BBBBBCBB@B8//@77171///88668
@ATNG8:04323:01395
GATGGTAGCATCATGCATATCTCACCAGAAGATCAGGAACTCTAGAAGAATTCAGATTTTTAACACGAGAGTAAACGTAAAAAGAAGGTTTTACAAGACTCACGTTAACAATATTGCAGCAGTACGCACACAATCGAAGCGCAGTAAGGATGGCTAGTGTAACTAGCAAGAATACCACGAAAGCAAGAAAAAAGAAGTACGCTATTAACTATTAACGTACCTGTCTCTTCCGAAACGAATGAGTACTGCGTCTCACTCTCGCCTACCATCGTTCCTTCTGAGTCT
+
BACC?BBBDDCCCBCBCCCCCCCBB?CCD?BBCB??<?=??EBBBC?BB>B?AAABDCCC+B7@BBBBCBCB<<6<>:;;;;*;C>B5;;;.;BB>CBCBBCCBB?B@BB@CDE>AABBBBBBCDCCCCBBB?CCBB@AAAC@@?D>@=A::6;BBBBBBC@BAAABB?BB>@@@8<<899+9==9::::::%0>;9///>;??@<@<AAAA<@;>>BCC@DCCBABB@C?AAD=CBB>AABAAAAAABBBCBBBCBBCC@@>ABB?B@??B?B@CACBBBBBBB
@ATNG8:04323:01402
GATGGTAGTGCGTGAGAGAGAGACCCAGAAGTTCAGGAACTCTAGAAGAATTCAGATTTTTAACACGAGAGTAAACGTAAAAAGAAGGTTTTACAAGACTCACGTTAACAATATTGCAGCAGTACGCACACAATCGAAGCGCAGTAAGGATGGCTAGTGTAACTAGCAAGAATACCACGAAAGCAAGAAAAAGAAGTACGCTATTAACTATTAACGTACCTGTCTCTTCCGAAACGAATGAGTACGTGTGACGTACGTGAGCTACCATCGTTCCTTCTGAGTCT
+
?;@H@FCC?BAB6;:DCCECAC:::2:CC?CB?A??=@@CCBBAAA@CD?A?BBBBBBBB3B@CCA@ABBBBCB9??66666(8=:=6=>=2=AA=C:::@AAAA<A<??<>>>;?:;;@???@CAAAAAAA:>>??<@@@<;=//,/7=/858>>AAA??=?@>>>?=AA<@?A<@@@AA:A=<9=DFDD/8738===ABA@@=@;A?AA<A<A><>><@>>@566:>;>BA7:::5:>>>?@?===888;>=>=;;;=>=<=@::;:==:=<A<AA>==DAA
@ATNG8:04333:01380
GATGGTAGCGCACACATAGATACAGTACTCATTCGTTTCGGAAGAGACAGGTACGTTAATAGTTAATAGCGTACTTCTTTTTCTTGCTTTCGTGGTATTCTTGCTAGTTACACTAGCCATCCTTACTGCGCTTCGATTGTGTGCGTACTGCTGCAATATTGTTAACGTGAGTCTTGTAAAACCTTCTTTTTACGTTTACTCTCGTGTTAAAAATCTGAATTCTTCTAGAGTTCCTGATCTTCTGGACAGAGTGTGCAGATACTACCATCGTTCCTTCTGAGTCT
+
;6>>:?C?@ACCCCCCCCCBBBCBBCCBBA?@9=;;;.9C?B@CCCCBBB?@@?BB?B?CB<<9B;CCB@@00.:085777'--(/9:;5<<==:BCC@CJ;;;;;CC@CBBCCCCCADDC?B@BCCCBE::8:ABB?CBBBBBBBDBCCBBCEFA;;;@EE@D?AACCBBCCB?@;;;;.;=A5;;;;;*;@AAA;@@B@@@AAAB@CCCC5C;;;CAC@CF@;;;@@@B@B?BDDCBB?BAC@CDCCCCBBBBBBBCCBBBBB@CCBBC@C@C?CCCCDBBB
@ATNG8:04286:01450
GATGGTAGTACATGATAGACGACACCAGAAGATCAGGAACTCTAGAAGAATTCAGATTTTTAACACGAGAGTAAACGTAAAAAGAAGTTTTTACAAGACTCACGTTAACAATATTGCAGCAGTACGCACACAATCGAAGCGCAGTAAGGATGGCTAGTGTAACTAGCAAGAATACCACGAAAGCAAGAAAAAGAAGTACGCTATTAACTATTAACGTACCTGTCTCTTCCGAAACGAATGAGTACGATGAGAGAGCTCTCTCTACCATCGTTCCTTCTGAGTCT
+
BBCC@BBBBBCCCCCCBBCC@ABCC@CCC@CCBBBB?B?BCCCCBB>BB>B;>>A::;::*;>CCFHDCCCCCB:A@@AAAB0AC@<;;;;*;BC?CBBBCCCAA=??BB?AAB>AA@@ABBBCBBDBBBED@CCBB?DBBBBA@?9?:>997:CBBBCCC?BBBBBB>BB>@@@=@@??>9==>8>@@@A2AB@C898AAA??;?<@AAA:>:>ABBB@BBBBBAA?C@CCD>DCC?BBCCAAABB@@?AABBBB@@=>>=8889><<=B?B>B?BBB@@@B>
@ATNG8:04294:01439
GATGGTAGCGCATATCAGCGCAGCCCAGAAGATCAGGAACTCTAGAAGAATTCAGATTTTTAACACGAGAGTAAACGTAAAAAGAAGGTTTTACAAGACTCACGTTAACAATATTGCAGCAGTACGCACACAATCGAATCGCAGTAAGGATGGCTAGTGTAACTAGCAAGAATACCACGAAAGCAAGAAAAAGAAGTACGCTATTAACTATTAACGTACCTGTCTCTTCCGAAACGAATGAGTACGAGAGTCAGAGCAGAGCTACCATCGTTCCTTCTGAGTCT
+
BCBB>A@ABACCAAADCBBEEFEEJ=DDDACCBAAA5;7:?@@ABB<@@4908@>@@DDD3E@ECCHJDCA@@C;?B:::;:*;C@D5;;<*:CB=CCBBCCCBB?A?BB@BBB>@@889@BBCCCCCCCCD@CBBB?CCC@BACB?C@CBB?BCCCCCDD@CCBBBC?BB@BBB@CC>??8?=>9?@@@@2AA=A???BBAAB?B??AAB:>:=@DCCAFCAA@@@=@>AAA<BCB?AAAAABBCBBAAA@@@@AABB>>>B@A=AAADF?B>A5989>>>AA
@ATNG8:04299:01430
GATGGTAGTGTCAGTGCGCGTCGTCCAGAAGATCAGGAACTCTAGAAGAATTCAGATTTTTAACACGAGAGTAAACGTAAAAAGAAGGTTTTACAAGACTCACGTTAACAATATTGCAGCAGTACGCACACAATCGAAGCGCAATAAGGATGGCTAGTGTAACTAGCAAGAATACCACGAAAGCAAGAAAAAGAAGTACGCTATTAACTATTAACGTACCTGTACTCTTCCGAAACGAATGAGTACTACTCTCAGAGACACACTACCATCGTTCCTTCTGAGTCT
+
;BBB?CBCCCCAAAAABBBCBBBBB@BCC?BBCB::6:5;;;???B?BC>A>@>?@DEFF2A>ABB>>>BBCCD=BBBAABA2AA@C@DDD:CECACC@A@CB@A@A@CB<A??<>@@?@@BBBB;;;BBBC@BBDD?BBDCC>?@@C?AAA<??CCAAAC?B@AA984:C;>???A@A=D3;?A=@@@@@,98/780/9///;<B<::BB?C>CAB@@=>>000>9:6:6>BB5=AA390;//0/0//>>A?79995@<@ACCBB?BBBBC@C?B>AABBBBBB
@ATNG8:04306:01466
GATGGTAGCGCGACGAGCGTAGACCCAGAAGATCAGGAACTCTAGAAGAATTCAGATTTTTAACACGAGAGTAAACGTAAAAAGAAGGTTTTACAAGACTCACGTTAACAATATTGCAGCAGTACGCACGCAATCGAAGCGCAGTAAGGATGGCTAGTGTAACTAGCAAGAATACCACGAAAGCAAGAAAAAGAAGTACGCTATTAACTATTAACGTACCTGTCTCTTCCGAAACGAATGAGTACGAGAGTCAGAGCAGAGCTAATCGTTCCTTCTGAGTCT
+
CCBC?BBBBBBAAACCDBBBDBAAC=CCC?CDBBAA?A>BBBAAA?<??<?>ABBBBBBB3B?CBBACCCCBAA:@?>@@@@0@B>B5;;<-;BB=ABBCCCCCC?C?BB?BBB>B@BBCCCECCCCCBBBC?CFBB?BBBBBBBB?B?CCC?BCBBBBBB?BBAAAA?CB>888;@????8??;8==>>@/<=9=///==AAD<A<@@>>4:4:=BBB@CBCBBBB@B?BCC>BBB?AAADBBBBBBAA@@BBBBCAC>>>>>:>>>C@C?A?BDCBB???
@ATNG8:04308:01475
GATGGTAGTAGTACACTAGTCATACCAGAAGATCAGGAACTCTAGAAGAATTCAGATTTTTAACACGAGAGTAAACGTAAAAAGAAGGTTTTACAAGACTCACGTTAACAATATTGCAGCAGTACGCACACAATCGAAGCGCAGTAAGGATGGCTAGTGTAACTAGCAAGAATACCACGAAAAGCATGAGAAAGAAGTACGCTATTAACTATTAACGTACCTGTCTCTTCCGAAACGAATGAGTACGAGAGAGCACACGTGTCTACCATCGTTCCTTCTGAGTCT
+
BBAA>BCBBBCBBCFCCDCDDBBBB@CCC@CCAAAA>A?BBBBBCC?BB?B?BBBBBBBB3B?CCAACDBB@@B<?B@ABBB2AA?B=@AA9AEEGCAADFBCBC@C@CC?CBB>@@AACCCCBBBCCCCCC?BBBC@BBAAABBB=A?B::8:CAABBBB?BBBBBB?BB?DCC<>>8888*8687=@>??9?A<;;;ABACBB@B@CCCC?C?CCCA@<??@@ABB@C@BBB<BBC>B@@BBBB==8>C;;@;>>@?>?AA::::>====8=5959<<@@>>>
@ATNG8:04310:01459
GATGGTAGGCACTGCGCACACATCCCAGAAGCATCAGGAACTCTAGAAGAATTCAGATTTTTAACATCGAGAGTAAACGATAAAAAGAAGGTTTTACAAGACTCACGTTAACAATATTGCAGCAGTACGCACACAATCGAAGCGCAGTAAGGATGGCTAGTGTAACTAGCAAGAATACCACGAAAGCAAGAAAAAGAAGTACGCTATTAACTATTAACGTACCTGTCTCTTCCGAAACGAATGAGTACTATAGACTATCTGAGACTACCATCGTTCCTTCTGAGTCT
+
4:49.5:@>;:56;;;<>=>A=555)/::4///<9;;8<7:@>00/:685053/////666'668999<5338:99183333333$37171799+733,35558::9949<@@=?@?<BBCACCBBBBBDDAAAC@CBBB?B>><??>?<@=A@A>ACBBBBBB>BBBBCB>BB>A@@9>>=990;;:::::::+7=7=///==A>@:>:=AAA7;7;BCBB@BBAA@??9?<@@@9AAA>ACDDBBBABBCBBA==ABBBABABBBA?ABBCD?B?B@BCBBBA@@
@ATNG8:04313:01451
GATGGTAGTACATGATAGACGACACTAGAAGATCAGGAACTCTAGAAGAATTCAGATTTTTAACACGAGAGTAAACGTAAAAAGAAGGTTTTACAAGACTCACGTTAACAATATTGCAGCAGTACGCACACAATCGAAGCGCAGTAAGGATGGCTAGTGTAACTAGCAAGAATACCACGAAAGCAAGAAAAAGAAGTACGCTATTAACTATTAACGTACCTGTCTCTTCCGAAACGAATGAGTACGTGTGCGACGTGTCTCCTACCATCGTTCCTTCTGAGTCT
+
:;;C:>BCECCCCCCCCCCCAAABBCBAB@AB@B@@=@@DBBBABC?BB?B@AACBBBBC3B?BAAACCCCCCD>BBBCCCC5CCBD>BBB<BBB@EDBBBGCAA>@<??;?BB?ABAAABCECBBBBCDDDABBBB@@@@@AA@?=BAEFD?A@CCCCCB>AABBBB@CC?AA@;?=@??5:99:@AABB3@@=@00/99A?A<>;>@AA=A:>=CGGBBAA@BAB<@=@AB;@@@<:::ABBDBAA:9:9ABBBBCCAA<ABA7;;:?D@C?C@ECB@@?AA
@ATNG8:04321:01450
GATGGTAGTATATCGCGTCGCTATCCAGAAGATCAGGAACTCTAGAAGAATTCATATTTTTAACACGAGAGTAAACGTAAAAAGAAGGTTTTACAAGACTCACGTTAACAATATTGCAGCAGTACGCACACAATCGAAGCGCAGTAAGGATGGCTAGTGTAACTAGCAAGAATACCACGAAAGCAAGAAAAAGAAGTTCGCTATTAACTATTAACGTACCTGTCTCTTCCGAAACGAATGAGTACATAGATATACGTATAGCTACCATCGTTCCTTCTGAGTCT
+
;55@:?BCCBBCBCCDCCBBABB;;:;BC@CBCCCCAC@BBDCBBB?CC@C?AADCCCCC3B?BCBCCCCCBBB<AB;;:::*;@=A<@@@9ACFACFCCBBCBD@D@AB@CBB?AAABCBBBFECBBBC@@=@:::@AAABAAAA<@=@@@=@CBBBBDC@BBBBBB?CC<9999===>=,:99;@@@AA2<=;@A;?=>;;8=C=C@A@<A:=====8;;;;;:;6;:=CC8?;;5;;;;;;>GDBAAA@===@@AAA@????=@;;;B;?;@<??@@@@@@
@ATNG8:04326:01462
GATGTAGTATATCGCGTCGCTATCCAGAAGATCAGGAACTCTAGAAGAATTCAGATTTTTAACACGAGAGTAAACGTAAAAAGAAGGTTTTACAAGACTCACGTTAACAATATTGCAGCAGTACGCACACAATCGAAGCGCAGTAAGGATGGCTAGTGTAACTAGCAAGAATACCACGAAAAGCAAGAAAAAAGAAGTACGCTATTAACTATTAACGTACCTGTCTCTTCCGAAACGAATGAGTACACATCGTCGTGTCGTGCTACCATCGTTCCTTCTGAGTCT
+
@;?BBBCCBBCBBDBABABCCCCG@CCDADC;;<A=A=@@@???B<BC=A=;;:@@AAA2@=@@@@???CABA;@@A@@@?,>B<@5;;;&99:29@@BABBCC@B@AC?BAA>AA??@BCCAAAA@@CBB>B@@@=@?@AAAAC?C?B;;:;CBBCBBB?BCC???>::49A?:==;;;;07775<898::':A=C===AAA>>;>;>>AC7:7:@B@A?C:;;BBB?B@BBB<AAA?AABBCCBAA@??????AABAC??@ABB??@?BB@C?B?B?@?CBA;
@ATNG8:04333:01441
GATGTACATGATAGACGACACCAGAAGATCAGGAACTCTAGAAGAATTCAGATTTTTAACACGAGAGTAAACGTAAAAAGAAGGTTTTACAAGACTCACGTTAACAATATTGCAGCAGTACGCACACAATCGAAGCGCAGTAAGGATGGCTAGTGTAACTAGCAAGAATACCACGAAAAGCAAGAAAAAGAAGTACGCTATTAACTATTAACGTACCTGTCTCTTCCGAAACGAATGAGTACCTCTCAGACGCTCGTCCTACCATCGTTCCTTCTGAGTCT
+
BBCCCDBBCCDCFCCC;;;DD@DBA?BCCC>?<??BACCBAA>AB>B@B@@@BDCC2B?BAAABCCBB@A9@===<<<.<A=A;>>>5>@@>D<==@AA?@;?<AA=>>=7=>C@>>>>@=====>AA;;;;A:>>>?>>=<8<;AAA;A@@>>><<8<??AAA;5506@<6;=6677)8::5;CDDD/8838888ABA>>;><AA<=6<8<==>@9>?><;>>=B<AAA:A>?:=<<A:::<????@@@>>>???;;7;>>9>>>>>8<:<;><:9<<76
@ATNG8:04286:01518
GATGGTAGGCACTGCGCACACATCCCAGAAGATCAGGAACTCTAGAAGAATTCAGATTTTTAACACGAGAGTAAACGTAAAAGAAGGTTTTACAAGACTCACGTTAACAATATTGCAGCAGTACGCACACAATCGAAGCGCAGTAAGGATGGCTAGTGTAACTAGCAAGAATACCACGAAGCAAGAAAAAGAAGTACGCTATTAACTATTAACGTACCTGTCTCTTCCGAAACGAATGAGTACGTGTGACGTACGTGAGCTACCATCGTTCCTTCTGAGTCT
+
96<>:==B4:6;<<@9A@;9;55::4<<<@BCBBBA=B?CA@@BA@;;;5:29@:::FCC1B:A@@A@@@??@>8>?;;;;.5<7@7AA@0;:99?@?@@BCBB5;5;:3:=@<@A@>AAAAABCBBAB@@:@;9::>=>@?@@A>B=A@A<A@ABB?>><A<<777>=A<@<;67832+222266669)9;6;656565;;6;6<9<<9=5;5:9?=>>>@>=?10-/;94>//*/669>???775>=BCB=B=BB@>>>>>=@BBBC?A=A=@;;;??A;
@ATNG8:04287:01482
GATGGTAGTGTCAGGTGCGCGTCGTCCAGAAGATCAGGAACTCTAGAAGAATTCAGATTTTTAACACGAGAGTAAACGTAAAAAGAAGGTTTTACAAGACTCACGTTAACAATATTGCAGCAGTACGCACACAATCGAAGCGCAGTAAGGATGGCTAGTGTAACTAGCAAGAATACCACGAAAGCAAGAAAAAGAAGTACGCTATTAACTATTAACGTACCTGTCTTCTTCCGAAACGAATGAGTACGAGAGAGCACACGTGTCTACCATCGTTCCTTCTGAGTCT
+
@9:;25445/////)//999<@;;;>8<<<8<;;;9?:>:?>A==<=:BB>?6?A887CCA1B:473333:::;;17345555$5949.555&5;;496555<<9:7:5:<5;::044:9=;?>?@>>>?A??>?BBC<A@BA@@AA;@9@00+00<::;==8=?999?8=A<998<@;;;>.357155555'.303...33567495977737399;?;?B>B?>9=@=@=@@A9@??9????@@BCBAAA>=?>?C@@@@B>>>><;656A=A3819>>>>@@;
@ATNG8:04287:01483
GATGGTAGTACATGATAGACGACACCAGAAGATCAGGAACTCTAGAAGAATTCAGATTTTTAACACGAGAGTAAACGTAAAAAGAAGGTTTACAAGACTCACGTTAACAATATTGCAGCAGTACGCACACAATCGAAGCGCAGTAAGGATGGCTAGTGTAACTAGCAAGAATACCACGAAGCAAGAAAAAAGAAGTACGCTATTAACTATTAACGTACCTGTCTCTTCCGAAACGAATGAGTACAGAGAGTACGATATGTCTACCATCGTTCCTTCTGAGTCT
+
///;699;?556664?:999955=>9<>B?@A@@BB+0,/7799==9;;796:9566>=>+=9==6659=5955)4:55555$5;6<.//)///)//7:9=;;;@B>BA=@=>448879@@@@?;;:CCBB?B;;;@CBA@?<?=1;2:55.5999:5557<<<?>?<9958==;::00*//84666666$684/./.87553.3.37..).4559/5.5<99444.4.44;3;4503::<;9774CACC@?>CABB?@?AD@=4;::78/649379=@>66/
@ATNG8:04292:01504
GATGGTAGCTCGCTGATGATATCTCCAGAAGATCAGGAACTCTAGAAGAATTCAGATTTTTAACACGAGAGTAAACGTATAAAGAAGGTTTTACAAGACTCACGTTAACAATATTGCAGCAGTACGCACACAATCGAAGCGCAGTAAGGATGGCTAGTGTAACTAGCAAGAATACCACGAAAGCAAGAAAAAAGAAGTACGCTATTAACTATTAACGTACCTGTCTCTTCCGAAACGAATGAGTACTGTATCTATGTGTGCGCTACCATCGTTTCCTCTGAGTCT
+
;?==@CBDIC@CCCCCCDCCCCCCCACDD@CBBBBB?B>AABBBCC>AA?A>?=>88888(88>?CCDCB997A=>;@ACCC=CC>A5;<<*:AB@CCCBBECBB=@=AB>BBB@BCDDDCBBBBBCCBBBC?BBBB>BBBB???@8?=>8879CA@AC?=<>BBBBB@BB=BBA9999990:::7898988%/;79///;;>>A;?<???B=@=??CCC@A@ABBCC?C?BBC=BBA?ACCBAABCCBABB@@@@BBBBBB@@>>:<::///)/)//6;<=>>>
@ATNG8:04296:01483
GATGGTAGTGCGTGAGAGAGAGACCCAGAAGATCAGGAACTCTAGAAGAATTCAGATTTTTTAACACGAGAGTAAACGTAAAAAGAAGGTTTTTACAAGACTCACGTTAACAATATTGCAGCAGTACGCACACAATCGAAGCGCAGTAAGGATGGCTAGTGTAACTAGCAAGAATACCACGAAAGCAAGAAAAAGAAGTACGCTATTAACTATTAACGTACCTGTCTCTTCCGAAACGAATGAGTACACATCGTCGTGTCGTGCTACCATCGTTCCTTCTGAGTCT
+
@9@@7;CCCCCAABCCCCCCCCBBB>BCC@CCCC999;@CAA@BBB>BB>B?A@BB@BBBB&=8==<;==CBBB?9?=:;;;;*;B4:4:9:9$5;@=ABABDCDDC@C@BB?BBB@BCCBBBBBDDDDD@AAC@BBAB?BBBB@??A5949AA=BACCDCCC?BBBBBB>BB?@AA<??@BB9???>A=>>>/>>:>;;:@@B?@;?<@@BC;>:>ACBC?BBBBAAA@F@BAB=BBB?BCBBBCAAACCCBBC???ABBAAABBC@B@@@@;@00,0@@@CC;;
@ATNG8:04302:01501
GATGGTAGCGCACACATAGATACACGTACTCATTCGTTTCGGAAGAGACAGGTACGTTAATAGTTAATAGCGTACTTCTTTTTCTTGCTTTCGTGGTATTCTTGCTAGTTACACTAGCCATCCTTACTGCGCTTCGATTGTGTGCGTACTGCTGCAATATTGTTAACGTGAGTCTTGTAAAACCTTCTTTTTACGTTTACTCTCGTGTTAAAAATCTGAATTCTTCTAGATTCCTGATCTTCTGGACAGAGTGTGCAGATACTACCATCGAACCACCTAAGTCT
+
;5:<8=CCCDDDEBCBBCBBBCCC???DCBB?@>@B@B=BB?B@CCDBBBC?CCCCC?B=BCCA?D?CCCCABBCC=>>>>>0?C@CCCC>DCBB@BBB?BE;;;CCCE@CCCCCBBC?CAA>A@DDAA@CCC>BACC?BBCCBBBCCCCCDBBBB?BCB?BC?C?BBCBBBBBC@DAAAA6?<A;=>>>>0>@@BB=BAGCCCBBBB?DDDD1BBBCC@CBCB@BBBB@?>?ACCBDBC?BAB?DEDCCCCCB@@@ECCCBBBB?AABBB@C>AA>BB@B@@@
@ATNG8:04303:01508
GATGGTAGCAGACGTGACAGAGCGCCAGAAGATCAGGAACTCTAGAAGAATTCAGATTTTTAACACGAGAGTAAACGTAAAAAGAAGGTTTTACAAGACTCACGTTAACAATATTGCAGCAGTACGCACACAATCGAAGCGCAGTAAGGATGGCTAGTTGTAACTAGCAAGAATAACCACGAAAGCAAGAAAAAGGAAGTACGCTATTAACTAGTTAACGTACCTGTCTCTTCCGAAACGAATGAGTACGTGTGCGACGTGTCTCCTACCATCGTTCCTTCTGAGTCT
+
=CCC>@966?>>666<65655;77;7/0/)/788882823749:::6<<4=:<;;;<=<<+;288233:=3228.5245:::(;;7<8<>=0>9626@@@BBA@B5:2::2:;;:?B@@BCCDCCAABCCBB?BAAA8;:?AABBB?B@B00+/////)/;;69;<887597(--)-)-.:==7=88322222$239422298:62.)/233...26277=>>:@??>?AC>A=??D9A?=8=?<==>>>=?@=@9:9552>>9A;8:8;<;::A=@=A?AAABB???
@ATNG8:04307:01520
GATGGTAGGTGCACATGAGTGTATCCAGAAGATCAGGAACTCTAGAAGAATTCAGATTTTAACAACGAGAGTAAACGTAAAAGAAGGTTTTACAAGACTCACGTTAACAATATTGCAGCAGTACGCACACAATCGAAGCGCAGTAAGGATGCTAGTGTAACTAGCAAGAATACCACGAAAGCAAGAAAAGAACGTACGCTATTAACGTATTAACGTACCTGTCTCTTCCGAAACGAATGAGTACGAGAGTCAGAGCAGAGCTACCATCGTTCCTTCTGAGTCT
+
==@BADA@>BC>:///79;<BCDDE@@??;:::<<;4:05499944.5:7<79995555&5.55.599555:;;)445555&4;39.444&48838::99999738433.3==.3333455555999;;974////)///999:;7=8<?@@A@@>>;;2778///16638::6:<===6;8833222&25+22255522.8492..--4040--///)/99::;=5:255>4<::4554<<=BBBB@777BBCDA@>A000=@::<>8818:>8===;;;@@
@ATNG8:04310:01528
GATGGTAGTGCGTGAGAGAGAGACCCAGAAGATCAGGAACTCTAGAAGAATTCAGATTTTTAACACGAGAGTAAACGTAAAAAGAAGGTTTTACAAGACTCACGTTAACAATATTGCAGCAGTACGCACACAATCGAAGCGCAGTAAGGATGGCTAGTGTAACTAGCAAGAATACCACGAAAAGCAAGAAAAAGAAGTACGCTATTAACTATTAACGTACCTGTCTCTTCCGAAACGAATGAGTACGAGAGAGCACACGTGTCTACCATCGTTCCTTCTGAGTCT
+
@?@B<;;?;?CDABACCBBBBDCDD=BBB@@A@BBBAC@BC??@BA?AA=A>ABBBDCCC3C@BBB@?=CCCFD:?>BCCCC5CC?D<@@A7ABB@DCCCDDCCB?B?:96:A@=ABCCCDDCCCAAACCCC@CAAA@C?????A@=A@A@@=@AA@B?9:8:??A@A=@A=A@@8<<9888*8<8188878(5717588AAA?A=A;=6881818;ADC@BB;;;9>29277<6:;=9<<<@BBBBBBBB?>?BCCF@@???889=A;;;C?D?B>;:;>>>A>
@ATNG8:04312:01496
GATGGTAGAGTATCATGTGTATCTCCAGAAGATCAGGAACTCTAGAAGAATTCAGATTTTTAACACGAGAGTAAACGTAAAAAGAAGGTTTACAAGACTCACGTTAACAATATTGCAGCAGTACGCACACAATCGAAGCGCAGTAAGGATGCTAGTGTAACTAGCAAGAATACCACGAAAGCAAGAAAAAGAAGTACGCTATTAACTATTAACGTACCTGTCTCTTCCGAAACGAATGAGTACACATCGTCGTGTCGTGCTACCATCGTTCCTTCTGAGTCT
+
9:00,66>=CCCHCCB;;;@>9494.4:95:=:<<:.4.44999:;5;;8@==<;00000$0)/:99:?==BC@9>455555$44.4.44)444.4888;<343,3,33,37717;335<==;;;><@@<C?A99:;?>;>=8=:7>;?00/;;;:;==7>>>9:9;:939>>177<<?9@@B=??==;/9=4955577=:<8=3778:59499@::29<<<=>>:;+//8/8//)/6;;;888;8;88:<BBA@AB988>BA>A989A:@<@=@AABBBBB
@ATNG8:04314:01480
GATGGTAGTATCTGTCTACGAGAGCCAGAAGATCAGGAACTCTAGAAGAATTCAGATTTTTAACACGAGAGTAAACGTAAAAAGAAGGTTTTACAAGACTCACGTTAACAATATTGCAGCAGTACGCACACAATCGAAGCGCAGTAAGGATGGCTAGTGTAACTAGCAAGAATACCACGAAAGCAAGAAAAAGAAGTACGCTATTAACTATTAACGTACCTGTCTCTTCCGAAACGAATGAGTACACACTCTCATATGACACTACCATCGTTCCTTCTGAGTCT
+
6;:>?B@?BABABDCBDCDDDCAA@?BCC?@?99993:;??BAAAC?CC?B?AAABCCCC3@<@@@AAAA===B8==CCCCD5BB>B7;;;6;FCADBBCBBBBB?A?AA>ABD>AAAABDCDCCCCCCCBB@BBBB@C???@@><6@=@;:7;CCBCCBB?BBBBBB@BC@>>>>A@@@@9?;;:=>>>>/>A;>;<<ABAAA9@<@B::5:6<=ABC@@@@@???;?<ABC>BCB?BBBBBBBBBCCBB??A@??CCBDDCBB@B@??C?C?B?BBB>>>>>
@ATNG8:04333:01513
GATGGTAGTGTGTCTCTGAGAGTAGTACTCATTCGTTTCGGAAGAGACAGGTACGTTAATAGTTAATAGCGTACTTCTTTTTCTTGCTTTCGTGGTATTCTTGCTAGTTACACTAGCCATCCTTACTGCGCTTCGATTGTGTGCGTACTGCTGCAATATTGTTAACGTGAGTCTTGTAAAACCTTCTTTTTACGTTTACTCTCGTGTTAAAAATCTGAATTCTTCTAGAGTTCCTGATCTTCTGGGATGTGTGCGCAGTGCCTACCATCGTTCCTTCTGAGTCT
+
=9=A;?>BBBBCCCCCBBBCFDCCCBBBBBBB?B@@A<AC?C?CBBBCCC@BBBBDBD?CBBB?C>AACCDCCCC@DCCCD1BB?BBCC>CCBB@BBC=CC>AABCED@ECCCCC@A?@CC@C?CCCCBBBC?BBCF?AACCBBBBDCCCCBAAB?CAA=@D@E?B??@BBBBB?A@@@@7><?<;;;;;*;AABE?CCCCCCDCCB@CCCC2BBBCC?C?BB@BCCCBBB@C@BBBCBA<A?>@8@:::A;;;CCABB;;6;BA>ABBBDADACACCCBBB@@
@ATNG8:04284:01532
GATGGTAGTACATGATAGACGACACCAGAAGATCAGGAACTCTAGAAGAATTCAGATTTTTAACACGAGAGTAAACGTAAAAAGAAGGTTTTACAAGACTCACGTTAACAATATTGCAGCAGTACGCACACAATCGAAGCGCAGTAAGGATGGCTAGTGTAACTAGCAAGAATACCACGAAAGCAAGAAAAAGAAGTACGCTATTAACTATTAACGTACCTGTCTCTTCCGAAACGAATGAGTACTATGTAGAGCTCTATACTAATCGTTCCTTCTGAGTCT
+
BBBB@CBCCCCCCCCCBBBC:;;CCBGCC@CDCCCC?B>BACCBBC>BB>B>A>A::999*;@CCCCCCCDCCD>BBBCCCC5CDFJACCC<BCEGBAABBBCCC@C=AA?BAB=@BBBCAAACCCCCCCCC@CCCC>BBCCBAAB<@=@>?;@BCCCCCD@CBAABB?DD>BBB>@@=>>7999?AAABB2AC?C898ABBBA:>:>@AA<><>>DBB?BB@@@BB?B@BCB=BAA>AAADCCD??@BABBBB>>>=;<@@??:?@:@>@?C?BBCAA:99
@ATNG8:04286:01543
GATGGTAGATATATGCACGCTCTACCAGAAGATCAGGAACTCTAGAAGAATTCAGATTTTAACACGAGAGTAAACGTAAAAAGAAGGTTTTACAAGACTCACGTTAACAATATTGCAGCAGTACGCACACAATCGAAGCGCAGTAAGGATGGCTAGTGTAACTAGCAAGAATACCACGAAAGTAAGAAAAAGAAGTACGCTATTAACTATTAACGTACCTGTCTCTTCCGAAACGAATGAGTACGTGTGACGTACGTGAGCTACCATCGTTCCTTCTGAGTCT
+
BBDC@CCBBBCCCCBBCCCCCCCAA?@DD?CCD@AA?B@CBBBBBB@BC@B?BBB?@@A9B?BBABABA>@@D8?@BBBBB5BA=@5;;;*;BB>BDBBCCDBB?B@CD@BAB?AABBCBBBDECCCDDAA>@C??<@BAABB??<@?CBB@BBCCCCBB@BBBBBB@BC@>>@?BB>??8?AB@CDDCC5BB@BBACCCCBB>A=AAA@=A<@CCBB?A@A@A@@<@???=6?::4:AAACCCCBBB?BBCDBBBBBBAABBD@A@AA@;?<A=ABBCCB@=
@ATNG8:04289:01533
GATGGTAGCGCACACATAGATACAGTACTCATTCGTTTCGGAAGAGACAGGTACGTTAATAGTTAATAGCGTACTTCTTTTTCTTGCTTTCGTGGTATTCTTGCTAGTTACACTAGCCATCCTTACTGCGCTTCGATTGTGTGCGTACTGCTGCAATATTGTTAACGTGAGTCTTGTAAAACCTTCTTCTTACGTTTACTCTCGTGTTAAAAATCTGAATTCTTCTAGAGTTCCTGATCTTCTGGACGACGCGCACGACACTACCATCGTTCCTTCTGAGTCT
+
999<:<<@@699<<>B?CDBCB<;;BABABBB?BCCE::;>B>BBBCDBB@BCBCC>@>ACBC>C?B@@A@@?@A<?>BCC3BA=?9::,8?;;6;BB;?@;>@@CCC@CCCCBCCBACCD?@=ACCBBCAA?@CAB<AAAABBBCCCCCCCAAA@CCD@CC?B?BBBBBBBCE>A;000,0:@;@@,00+0>AAG>C;;;CCBA@A4;:;:*:::9B>B?A@=@BBC;;<7;=A?>@;;5:>=:>=000AA>>@@???@A@@C?@??>;7>=B7@@@969@@
@ATNG8:04290:01543
GATGGTAGCTCGCTGATGATATCTCCAGAAGATCAGGAACTCTAGAAGAATTCAGATTTTTAACACGAGAGTAAACGTAAAAAGAAGGTTTTACAAGACTCACGTTAACAATATTGCAGCAGTACGCACACAATCGAAGCGCAGTAAGGATGGCTAGTGTAACTAGCAAGAATACCACGAAGCAAGAAAAAGAAGTACGCTATTAACTATTAACGTACCTGTCTCTTCCGAAACTAATGAGTACTATAGACTATCTGAGACTACCATCGTTCCTTCTGAGTCT
+
<6CD9<BDCC<<<@CGECBBBCCBB?B;;:;AABBB@B?BBCCCCF?AA<?;?ABBFCCC3C>AABBBBAA999+9<:;;;;':?;@2999&5996<96:CBAAC<@=;;5;A@6::ACICFCBBABB;;;B@DAAC@ECA@@@BB?C@C;;8;AA?@A9:49987776?;=BA@<>>//0/862/////'5=1:9::><=<><@;B:;:<A<AA<;;>A;:;=<<6=9=??9@@?;@BBBCBBBCB??;B???CCCCCE;;:A=@=?::3:9=9?@@A?@99
@ATNG8:04290:01565
GATGGTAGAGTATCATGTGTATCTCCAGAAGATCAGGAACTCTAGAAGAATTCAGATTTTTAACACGAGAGTAAACGTAAAAAGAAGGTTTTACAAGACTCACGTTAACAATATTGCAGCAGTACGCACACAATCGAAGCGCAGTAAGGATGGCTAGTGTAACTAGCAAGAATACTACGAAAGCAAGAAAAGAAGTACGCTATTAACTATTAACGTACCTGTCTCTTCCGAAACGAATGAGTACTACTCTCAGAGACACACTACCATCGTTCCTTCTGAGTCT
+
BABB?BBDDCECDCCCBDDDCBBBC@CDD@BBBCBA;@<@@ACB@@=@B?B@CDCCFDDD2D@CCCCBBBCDCC=C@;;;;;*9@=B?DCC;BBB@C@@@CBBBB@C?BB>A@@>AADDDBBBCDDCCBBBC@CCBB?BBBAA@995;?D;;;<BCCCCCB?BBCB??<<<7>AA?@>??A<@@@<9677)6=6;:>??@A??<?<@?@F<<8>>AAB?B@@ABCCAD?ABD>CCB@BBCCCCBB@AA@@@@BCBBBBBBBBBB?<<=>>9=5:5;;>=>888
@ATNG8:04295:01533
GATGGTAGGACGAGCGTCTGAGAGGTACTCATTCGTTTCGGAAGAGACAGGTACGTTAATAGTTAATAGCGTACTTCTTTTTCTTGCTTTCGTGGTATTCTTGCTAGTTACACTAGCCATCCTTACTGCGCTTCGATTGTGTGCGTACTGCTGCAATATTGTTAACGTGAGTCTTGTAAAACCTTCTTTTTACGTTTACTCTCGTGTTAAAAATCTGAATTCTTCTAGAGTTCCTGATCTTCTGGGCAGACTCTCACACGCCTACCATCGTTCCTTCTGAGTCT
+
;6=@=BCC@CGBBBBCBBBCBCCC?BDDDEBA=A???<AC@D@CDDACCC?ECCCC?C?CCCC?B@CDCCAAACD@CBBBB1BC@BBCC<BCAA>ACB?BC=@@@CCC@CDCCCCCC@DDD?B?CCCCCBBB@CCCC@CBBBBBDBCCCCCCC@@<@BB?BC?C?@@CBBCCCD@CBBBB7@;@;99999*:BBBC>AACDCCDBBB?CEGE5BBBBB>B>BC?BCBBBBB?B?BBBBBC>@@CC>CDDCCBBBCABBDAA=ADD@CBBAB?B@C@CBBCBB99
@ATNG8:04297:01554
GATGGTAGGCGTGTGAGAGTCTGCCCAGAAGATCAGGAACTCTAGAAGAATTCAGATTTTTAACACGAGAGTAAACGTAAAAAGAAGGTTTTACAAGACTCACGTTAACAATATTGCAGCAGTACGCACACAATCGAAGCGCAGTAAGGATGGCTAGTGTAACTAGCAAGAATACCACGAAAGCAAGAAAAAGAAGTACGCTATTAACTATTAACGTACCTGCCTCTTCCGAAACGAATGAGTACAGAGAGTACGATATGTCTACCATCGTTCCTTCTGAGTCT
+
;4<>:==C@CBBBCCBCCBAA@;9606B>?ABACCB@C@BBCBBBB?BB?B??????AAA3A?ABB???BBCBB;@>99:9:(9>;>;@@@5<;A;B;:<>>>==:=:=A9>;:6:=@AA>>>@@@A@????<?@@@;?>A<>>>><>=>>==@@@@@AAA=A>>>>A8<><>>>7==:<<4<8818?>>>/9818>??@??DD<B<AA>>;>;==<>>8::?:=@=8=:>BD:A??=?B@AA@?=>=>>?DA@@@>>=??B>>>7;888A6<8=5;;;>>???
@ATNG8:04300:01557
GATGGTAGTAGTACACTAGTCATACCAGAAGATCAGGAACTCTAGAAGAATTCAGATTTTTAACACGAGAGTAAACGTAAAAAGAAGGTTTACAAGACTCACGTTAACAATATTGCAGCAGTACGCACACAATCGAAGCGCAGTAAGGATGGCTAGTGTAACTAGCAAGAATACCACGAAAGCAAGAAAAAGAAGTACGCTATTAACTATTAACGTACCTGTCTCTTCCGAAACGAATGAGTACGAGAGAGCACACGTGTCTACCATCGTTCCTTCTGAGTCT
+
>;4;05:=BCBBBCHCCB@@@?>>@:>AB>BBCDCEED=;;B@@?B@BB?B@BB?99::9'9;?>BB@?=:73828??@@@@0=@;>299,5;;8<666?=@@B<@=@A?AAA?BCBCBECCCCBBBBBAA@ACCE>AAABAAAA=B?B;;6;AA9:8?A=ACCBBB?BA;??<179>>>7<::7:;=>>/=?;?;;;AAAAA;A9>=BE:>:>@BBB?@@@??@@<?<?@A9BBA?BBCBBBCAAAA>::?AA>>A@@??=>=>CAA=?:;/606;;;><<=
@ATNG8:04303:01544
GATGGTAGTGTGTCTCTGAGAGTAGTACTCATTCGTTTCGGAAGAGACAGGTACGTTAATAGTTAATAGCGTACTTCTTTTTTCTTGCTTTTCGTGGTATTCTTGCTAGTTACACTAGCCATCCTTACTGCGCTTCGATTGTGTGCGTACTGCTGCAATATTGTTAACGTGAGTCTTGTAAAACCTTCTTTTTTTACGTTTACTCTCGTGTTAAAAATCTGAATTCGTCTAGAGTTCCTGATCTTCTGCTCTCGTAGACAGATACTACCATCGTTCCTTCTGAGTCT
+
44>?:CCCABBCCCBCBBCCCCBCCBBBCBBB>A>??;@B?C@CCBABCC?CCCCB?C@DDBB?B@CCCEAAA00,0?A@@A*000/ABBB:BC@A>@BB>;94;ABD@B@ADDCCCCC?CCC<?<AB@@BBA@=@BAA>BCCCCCCCBBBCC?@?=:>00*0<9;<@ACBBBCCC@CBBBB:A>B=??===??#>?:9:/;AABCCC;;;=BAAA0@AABF?A?ABAAABCCED?B?BBBBCC?CACCCCCDBBBCCCCBBBCCCBB?@@@99489?9?CBBBCAB
@ATNG8:04305:01573
GATGGTAGTAGTACACTAGTCATACCAGAAGATCAGGAACTCTAGAAGAATTCAGATTTTTAACACGAGAGTAAACGTAAAAAGAAGGTTTTACAAGACTCACGTTAACAATATTGCAGCAGTACGCACACAATCGAAGCGCAGTAAGGATGGCTAGTGTAACTAGCAAGAATACCACGAAAGCAAGAAAAAGAAGTACGCTATTAACTATTAACGTACCTGTCTCTTCCGAAACGAATGAGTACACATCGTCGTGTCGTGCTACCATCGTTCCTTCTGAGTCT
+
:49B=BB>>C;AAB>666=566@@A@AAA@CB;;=C@C?AACBDDF@EC?C>AAA===>=,==@ABBBBCBBAC;9799444$5;7<5;;;0;<>:A<BCCCBBA=@=;;6:AB<@@CCBBABCBCBBBCCB@ACCC@BAA@????:<;@00+0>==??<B>BBBBBC@AA>ABA39::77)58718<?AA/9;48///=<=<A1815:<<:A6;:BBA>@@:::@@<?=?DD:@@@;?>?BDBCBBBB@@?A:::@@@???;;@=000;;7;<@8;;A===>=
@ATNG8:04306:01530
GATGGTAGGCGTGTGAGAGTCTGCCCAGAAGATCAGGAACTCTAGAAGAATTCAGATTTTTAACACGAGAGTAAACGTAAAAAGAAGGTTTACAAGACTCACGTTAACAATATTGCAGCAGTACGCACACAATCGAAGCGCAGTAAGGATGGCTAGTGTAACTAGCAAGAATACCACGAAAAGCAAAGAAAAAGAAGTACGCTATTAACTATTAACGTACCTGTCTCTTCCGAAACGAATGAGTACTGCGTCTCACTCTCGCCTACCATCGTTCCTTCTGAGTCT
+
:<=A@CBC?CDBBBCCDCCBAABBB>CDD@DDDCCB?B?AABBBBD?BB>A>B>>77777(9<ACEBBBCBBA@8><::9:9'9=18/52(255.5558AABAA;A;@@=A@@6<<AA@>=>AA@@@888A;A>>>688>??@88275;;<;>@>==>??;A>>>AA;AA;A;949:5555)8888)88887(5=9AA<=>B@@A:>:=A>?;?;?>:8::<=AA===;A<A??9A>><>AAA;;<@@@@>>>A>>>@@@>>:>BB=B::88689>:>>>??AAA
@ATNG8:04306:01563
GATGGTAGTACATGATAGACGACACCAGAAGATCAGGAACTCTAGAAGAATTCAGATTTTTAACACGAGAGTAAACGTAAAAAGAAGGTTTTACAAGACTCACGTTAACAATATTGCAGCAGTACGCACACAATCGAAGCGCAGTAAGGATGGCTAGTGTAACTAGCAAGAACACCACGAAAACAAGAAAAAGAAGTACGCTATTAACTATTAACGTACCTGTCTCTTCCGAAACGAATGAGTACCTCTCAGACGCTCGTCCTACCATCGTTCCTTCTGAGTCT
+
C;;:<<<<<<<A00/===>FCCAAA=?>?2555444.505::<<<<743-36334<<==>+;7;669CDDCCCD?CC;::;:';C=B5;::'9@>5<@@@ABB;;:;@CD?BCC=@ACAA:;;@@BBBCCCC@BBBB>BBBBCCCC=A=A;;6;BABBBBB@BBCCCC@BB?AAB>ABBCBB69939<<<<,>?<AABBBBAAA<B=B===5;488<BA=AB@BAAB<@<@@@8@AA>ABBBCCB@CCBBBBBBBBBBBBA<>>><A@@@B?C?C@CCC@??BB
@ATNG8:04306:01579
GATGGTAGTATAGAGCTCTACATAGTACTCATTCGTTCGGAAGAGACAGGTACGTTAATAGTTAATAGCGTACTTCTTTTTCTTGCTTCCGTGGTATTCTTGCTAGTTGCACTAGCCATCCTTACTGCGCTTCGATTGTGTGCGTACTGCTGCAATATTGTTAACGTGAGTCTTGTAAAACCTTCTTTTTACGTTTACTCTCGTGTAAAAATCTGAATTCTTCTAGAGTTCCTGATCTTCTGGGCAGACTCTCACACGCCTACCATCGGTTTCCTTCTGAGTCT
+
ABBC@CCCCCBBBBEBBBCCCDCCCCCCCC??=?BB@BB>B>BB@@@BA>BBBAA>B>BBB@=@>BBB@=;=?A955555(8:1;786:<BCD?A>>9882888>AA=>==@>>A=;AAA5;5<>>A>=>>9>AAA;===?<<<>@@ACA@>>>:>>>;>>9=;?????<;<A;AAAAA5@<@;>9===,9999;*------6;///9;9)779993=38:6:@?A===:>:=>B==<133==4=7--/9;;?@?@@>>5;99473--)-3-3270::D<<:--
@ATNG8:04311:01553
GATGGTAGTCTCAGATAGTCTATAGTACTCATTCGTTTCGGAAGAGACAGGTTACGTTAATAGTTAATAGCGTACTTCTTTTTCTTGCTTTCGTGGTATTCTTGCTAGTTACACTAGCCATCCTTACTGCGCTTCGATTGTGTGCGTACTGCTTGCAATATTGTTAACGTGAGTCTTGTAAAACCTTCTTTTACGTTTACTCTCGTGTTAAAATCTGAATTCTTCTAGAGTTCCTGATCTTCTGGTAGAGCGTGCATATATCTACCATCGTTCCTTCTGAGTCT
+
A?@@;C=BCDCCCC;;6<;99<:555==<5547456>7>?<@;@;99<;;,/+-86606)0//-(/)//::88:;:.34:::'44044=;4456;6;<<6<=2555>:;7;;BB@@@D;9:C@B?CBBBCFDD@BBCC@DBA@>==0000///)/;<4453499282834555::;8655==&516499<<'56;<=2=/////77//)///&4495=5=9>>459?@@?@@C?@>>?::489:<C@=9900000/;78899:;94:=:::7;5;033888889
@ATNG8:04312:01560
GATGGTAGCATCATGCATATCTCACCAGAAGATCAGGAACTCTAGAAGAATTCAGATTTTTAACACGAGAGTAAACGTAAAAAGAAGGTTTTACAAGACTCACGTTAACAATATTGCAGCAGTACGCACACAATCGAAGCGCAGTAAGGTGCTAGTGTAACTAGCAAGAATACCACGAAAAGCAAGAAAAAGAAGTAACGCTATTAACTATTAACGTACCTGTCTCTTCCGAAACGATGAGTAACAGAGAGTACGATATGTCTACCATCGTTCCTCTGAGTCT
+
DCCC@B=;;;9995559///9///:)///39?9:9>4:8<BBBBAA<99/78=@A99:93$36667<<9BAAAD375:9999$9>49.555&5;CAEDCFAAA@@;>=>?;@@?=?@AACDCCDCCBBBBAB@CAAA@AAA@??:808*..-8666::;2=:333;5;=343;/3/////&///486688)6608//(/696:;7:8<<7717-3388:43337733,/3522,,,,,,,2,/(/777:::::555:9777::7725757<59)//3.--..-
@ATNG8:04316:01549
GATGGTAGCTCTGCTCTGACTCTCGTACTCATTCGTTTCGGAAGAGACAGGTACGTTAATAGTTAATAGCGTACTTCTTTTTCTTTGCTTTCGTGGTATTCTTGCTAGTTACACTAGCCATCCTTACTGCGCTTCGATTGTGTGCGTACTGCTGCAATATTGTTAACGTGAGTCTTGTAAAAACCTTCTTTTTTACGTTTACTCTCGTGTTAAAAATCTGAATTCTTCTAGAGTTCCTGATCTTCTGGATACACTCATGTGCACCTACCATCGTTCCTTCTGAGTCT
+
BBCC@BCBA@;>@@BBBBCAAACEEBBBBAAA>:;5>3>?:C=BB@A::6:@BABB=A=@A;:5;9;99==///:6;:;;;(///(489<4==<@=@9945<25555<>9<BABBB@@<?@A=A=BBAAABBB=@@BA>BBB@A@BBA@A@AAACC=;;;?BAAC=?@@@@@B@B=?999::'9;@;:99999$9@BAB=C9:9@?995:.5555$599?<?B?CC?;;;;;:A;@;@AAAAB?BBFACCDCBDCDD@CABCBC@BBB?BBBAB@C?B@AAABBBAA
@ATNG8:04326:01561
GATGGTAGCGCACACATAGATACAGTACTCATTCGTTTCGGAAGAGACAGGTACGTTAATAGTTAATAGCGTACTTCTTTTTCTTGCTTTCGTGGTATTCTTGCTAGTTACACTAGCCATCCTTACTGCGCTTCGATTGTGTGCGCACTGCTGCAATATTGTTAACGTGAGTCTTGTAAAACCTTCTTTTTACGTTTACTCTCGTGTTAAAAATCTGAATTCTTCTAGAGTTCCTGATCTTCTGGGTGTATCAGCGAGTATCTACCATCGTTCCTTCTGAGTCT
+
CB@>394445=<@BCCCDDLDDCABABDCCBB?BCCC=BB?B@CCBBBBB?BBCBB@=:A?;?>D@DEBC@@@@@>?AEEE1BB?A?@?8;00<,0/:4<A8A=<=A<7<<>CCCBB?BBB>A@CCBB;;;A=ADFF?AADDC<;;A@A@EBBAD@BBB>@@=@?AA@@@A@@@5;;;;;-:;>=>>@@@0@AABD6::@@?>BBBC>A@@@0@BABC>B8;;?@@@@@;;5:<??>@@@<?@@C8@AB:;;BAB@AABABBA@A=B;::>4:2:<@@@C@@?B
@ATNG8:04285:01626
GATGGTAGCACGACACGACGATGTGTACTCATTCGTTTCGGAAGAGACAGGTACGTTAATAGTTAATAGCGTACTTCTTTTTCTTGCTTTCGTGGTATTCTTGCTAGTTACACTAGCCATCCTTACTGCGCTTCGATTGTGTGCGTACTGCTGCAATATTGTTAACGTGAGTCTTGTAAAACCTTCTTTTTACGTTTACTCTCGTGTAAAAATCTGAATTCTTCTAGAGTTCCTGATCTTCTGGGTCTCTCTCTCACGCACTACCATCGTTCCTTCTGAGTCT
+
@;=B@CCDCCCA<<@CCD;;69CCCCCCCCAA>ABBB<CC?D?CCBCCBB?CCBBB>B?CBBB?B?BBBBBBBCB<??BBA3@A<>77:3;@@A@CBA?@@499?BBB=BAA?>=>>;ACC9=9>>>><;;;;?A@@;>>>>>??@AAAAAA??@<>>>;?A<A:=>@@@@A??:=::::/:9=5;:=<=+9=333-------67-//553'357==5=5AA3@===---07+--::=A7;;>A:A@???@@AA==>BAA96--+-337707-3-7===?>@@
@ATNG8:04289:01601
GTTGGTAGCTCGCTGATGATATCTCCAGAAGATCAGGAACTCTAGAAGAATTCAGATTTTTAACACGAGTGTAAACGTAAAAAGAAGGTTTTACAAGACTCACGTTAACAATATTGCAGCAGTACGCACACAATCGAAGCGCAGTAAGGATGGCTAGTGTAACTAGCAAGAATACCACGAAAAGCAAGAAAAAGAAGTACGCTATTAACTATTAACGTACCTGTCTCTTCCGAAACGAATGAGTACGTGTGACGTACGTGAGCTACCATCGTTCCTTCTGAGTCT
+
AB>B:ABCCDCCC;<;CFCBADDCC?CCC?CBCCAA<@?B@A@BBC@BB=A>BBBBBBBB3C?BBAAABCCDCC=@=ABDEE3BB@B>BBB;CCDACBBBBCDCC?A?AC@CBB<??BABBBBCGCCCBBBC@BBBB>@@A?ABAB>B?B??>@CBCBBCD?BBBCCB>BB@A@?:==8888*8<9177777(8>:>888@A@BF8;7;A>>7;7;BDCC@CCAA@??9=<?==6?:94:BBBBBBBAAACCCBBBCCCBBABBBC?BAABD?D>@>BB>@>===
@ATNG8:04305:01589
GATGGTAGGTGCACATGAGTGTATCCAGAAGATCAGGAACTCTAGAAGAATTCAGATTTTTAACACGAGAGTAAACGTAAAAGAAGGTTTTACAAGACTCACGTTAACAATATTGCAGCAGTACGCACACAATCGAAGCGCAGTAAGGATGGCTAGTGTAACTAGCAAGAATACCACGAAAGCAAGAAAAAGAAGTACGCTATTAACTATTAACGTACCTGTCTCTTCCGAAACGAATGAGTACGATGAGAGAGCTCTCTCTACCATCGTCCTTCTGAGTCT
+
<<:;7;@@;@@CBAAACAA;;;994.4:;7;=;:;;1929>@>>AB=::6999;:;;@=@(@9?999=@@>==?,945444&4:39.444&44434333/////060660778499<:<666<<666>>CC?BBCC>A@???@@A=B?A?>;?::5?<9:6:;9??@8>>4;;8389333(332+28==>*66-2----735788388:7-2+225556;<@;;:B?A;??<9;;=384;;;:@@@??=?///86887::777749//---(-(---798:5
@ATNG8:04305:01612
GATGGTAGGAGACACGTCGCACACGTACTCATTCGTTTCGGAAGAGACAGGTACGTTAATAGTTAATAGCGTACTTCTTTTTCTTGCTTTCGTGGTATTCTTGCTAGTTACACTAGCCATCCTTACTGCGCTTCGATTGTGTGCGTACTGCTGCAATATTGTTAACGTGAGTCTTGTAAAACCTTCTTTTTACGTTTACTCTCGTGTAAAATCTGAATTCTTTCTAGAGTTCCTGATCTTCTCTGTCTACGCTCGTCGCGCTACCATCGTTCCTTCTGAGTCT
+
>AA;:>==9=B669CBCDDCBBCCBAAABB;;5;;;;0<?5;5<AA@@@@=AAA@A?A9:9CC>B>@ACDBBCBB?BCCDC3CB@>=>@:>BBB?BBB=AA=@@@A:;5:===>>>A=ABB1637<<;<===7:;@@188;;;;>@?@??===??6;;>=??<?=@@?>>=>>>=@@@@@6@<A<@?BBB/??///)//////6768756'266;=4=4;<92;>>A=;;7=-//::==7<<<::7A==>==C@@@@;;;;;;=8=;98<@B?C?@@BCBAAA
@ATNG8:04309:01584
GATGGTAGGTGCACATGAGTGTATCCAGAAGATCAGGAACTCTAGAAGAATTCAGATTTTTAACACGAGAGTAAACGTAAAAAGAAGGTTTTACTAGACTCACGTTAACAATATTGCTGCAGTACGCACACAATCGAAGCGCAGTAAGGATGGCTAGTGTAACTAGCAAGAATACCACGAAAGCAAGAAAAAGAAGTACGCTATTAACTATTAACGTACCTGTCTCTTCCGAAACAATGAGTACGAGAGTCAGAGCAGAGCTACCATCGTTCCTTCTGAGTCT
+
?;@E@ECC?CABCCCCCCCCCBAA@@DDC?@?@DAB>B?BBCCCBB?BC@C?BBEBBBBB5B@EECCCCCCCCC>CBBBDDD1AA=A@CCC;BBCBBBCCCDCBB?B?CD@C@A;ABCBBBBBBBBBDCCBB>BBAA=@@?>?A7749<@@@?BBBBBBA@?CCBBBB=BB?>>:696///)///)/6666)372:///==A>?<?<@>?>7;7;ACCEABBAA@A?4;5;@?9@C?AACBBBCBBBBAAACBBBBBBBBBBBB@@===A=B:>388?===>>
@ATNG8:04309:01602
GATGGTAGCGCATATCAGCGCAGCCCAGAAGATCAGGAACTCTAGAAGAATTCAGATTTTTAACACGAGAGTAAACGTAAAAAGAAGGTTTTACAAGACTCACGTTAACAATATTGCAGCAGTACGCACACAATCGAAGCGCAGTAAGGATGGCTAGTGTAACTAGCAAGAATACCACGAAAGCAAGAAAAAGAAGTACGCTATTAACTATTAACGTACCTGTCTCTTCCGAAACGAATGAGTACAGAGAGTACGATATGTCTACCATCGTTCCTTCTGAGTCT
+
688:7<-//::BABAEGCCAAA;<<6<BB@CCBC;<8;@@@@DB??=?B?B?BBCCBDGD2D@BBBBB@@AAA@8@@;;;;;$9A<C4999'5;@8<@;@ACC;:6:=@?;@@@=AABDCDDBBBBCCDCBB>B@@@@CBBBAAAB?B?CAA?@CCECDDC@AAACCA?BC>A@@=@@?>>6>??<?BFED2BC@F::9A??>?<@7;;=B;@7;;BBB?BAA@@AC@C@BBA<A;;89AADBBBBBBBBAABBAAABBBBBBBB?DA@@?<A=A;A@@>>>A=
@ATNG8:04314:01620
GATGGTAGACACGTGTGCTCTCTCGTACTCATTCGTTTCGGAAGAGACAGGTACGTTAATAGTTAATAGCGTACTTCTTTTTCTTGCTTTCGTGGTATTCTTGCTAGTTACACTAGCCATCCTTACTGCGCTTCGATTGTGTGCGTACTGCTGCAATATTTGTTAACGTGATTCTTGTAAAACCTTCTTTTTACGTTTACTCTCGTGTTTAAAATCTGAATTCTCTAGAGTTCCTTGATCTTCTGGGATGTGTGACGCAGTGCCTACCATCGTTCCTTCTGAGTCT
+
>AAB@B==>A=@=>=655=999<:;9::;:9:.;?=<5>A4949BCABAB=@9:9?/8/7:88<>@DBBBBBA>8479666)66279@:/<?>?;?BB?BA<<<;@BC<?>AAABBB=988;>:>??886>>;>A??<>>AA==;;;777::///5//57,795:5;99@9<497495656'57=68////(-9---(----336<877'555'2575;:>:>=<998///381616;6::1---=.9--,77-..686577:286727555=6;;A5;7?97733
@ATNG8:04314:01625
GATGGTAGTACATGATAGACGACACCAGAAGATCAGGAACTCTAGAAGAATTCAGATTTTTAACACGAGAGTAAACGTAAAAAGAAGGTTTTACAAGACTCACGTTAACAATATTGCAGCAGTACGCACACAATCGAAGCGCAGTAAGGATGGCTAGTGTAACTAGCAAGAATACCACGAAAGCAAGAAAAAGAAGTACGCTATTAACTATTAACGTACCTGTCTCTTCCGAAACGAATGAGTACTGCGTCTCACTCTCGCCTACCATCGTTCCTTCTGAGTCT
+
BABE@DCBCDDDAABCBCCC:;;EE@GCC@CCCC@@>@@BB@@@BC?BB>B@A@A99999*;?CCICCCBBDDE=A?99999*;B>C5;;;'9=@8<CAACCCCC?C@BB>BBB>BBBBBBBBBBBCCCGAA;?@??<@AAA@@996;>C@@=@BAABCCB?BDDBBB>@@<AA?<>>888*9=>;9999:(7@<A89:DBB??:>:=>AA7:7;@BAC>B@@@ABB?C@CCC=B@@>?BCCBAACBBBCCCBABACBBBC?BCD@C@@@C?C@C?CBC@@@@@
@ATNG8:04315:01599
GATGGTAGTATCTGCACACTCTGTCCAGAAGATCAGGAACTCTAGAAGAATTCAGATTTTTAACACGAGAGTAAACGTAAAAAGAGGGTTTTACAAGACTCACGTTAACAATATTGCAGCAGTACGCACACAATCGAAGCGCAGTAAGGATGGCTAGTGTAACTAGCAAGAATACCACGAAAGCAAGAAAAAGAAGTACGCTATTAACTATTAACGTACCTGTCTCTTCCGAAACGAATGAGTACGAGAGAGCACACGTGTCTACCATCGTTCCTTCTGAGTCT
+
>=@B?CCCDCCCBBCEDCBCCCCCC?BCC@CB99;A?B?BBCBABA=AD>C?@@@?@AAA3A?AAABBDDCAAA<A?BBDDE5CCCC;AAA9ADEACCBBBBB;:9;@CD@CCC@BBAAB@AABBBCDCCCB?BABC=@>BB>>?A5:6;@@=@CBBBBBC?CBBBBB?CC>>>>299@@@;?;;9:;;;;.:D<B888???AA<?;?BDD:>8>AFBC@AAAA@@@>A@BBD>BBC>AABBBCCCAAAB678ACC@@@@??=>=<@>>:>;>=>:<==AA???
@ATNG8:04315:01611
GATGGTAGCGCACACATAGATACAGTACTCATTCGTTTCGGAAGAGACAGGTACGTTAATAGTTAATAGCGTACTTCTTTTTCTTGCTTTCGTGGTATTCTTGCTAGTTACACTAGCCATCCTTACTGCGCTTCGATTGTGTGCGTACTGCTGCAATATTGTTAACGTGAGTCTTGTAAAACCTTCTTTTTACGTTTACTCTCGTGTTAAAAATCTGAATTCTTCTAGAGTTCCTGATCTTCTGGATAGCGACGCGATATACTACCATCGTTCCTTCTGAGTCT
+
:;;A?@?CCBBCCHCCBBBBBBAB==BBBCAA<@@BA=BDADACBACJCCABDCCE@B?BCBA?B?BBBDD;;:C?A@A@A/??<>>?C<BBBB?BAB>BC?A;;:CD?BFCDABAC?BAA6:6;CBBABAC=@@;;7;BBBBCA@A@@BCDCCE?BAA?ACAD?AADBBBBAA>B;;;;.9;@;99999':@ABC=B@@;;9?>>@.9595$5::9949=AD?AAA@@@B?B@CDCCCC?BBC@BCCCABABCD;;;B;;;@@@?@@?CD?C?C?A@DCDC@@
@ATNG8:04316:01592
GATGGTAGTGATACAGATCAGACACCAGAAGATCAGGAACTCTAGAAGAATTCAGATTTTTAACACGAGAGTAAACGTAAAAAGAAGGTTTTACAAGACTCACGTTAACAATATTGCAGCTGTACGCACACAATCGAAGCGCAGTAAGGATGGCTAGTGTAACTAGCAAGAATACCACTAAAGCAAGAAAAAGAAGTACGCTATTAACTATTAACGTACCTGTCTCTTCCGAAACGAATGAGTACGATGAGAGAGCTCTCCCTACCATCGTTCCTTCTGAGTCT
+
96CC9@@@AA@DCCGDCAACICBCC>BBDACCCC@A<@?B@ABBAC?AA>A?CCCCCCCC3C?C@?>BBBBCBD;>>DBBBB2AA@A>ABB9BCHACCCB;;:AA=@?BDAAAA?CBABBABABBBBCCGCC@CCDD@CCCDCAAB>B?AAA?BBCC??@C@BBBBBB?BB@CED>AAAAC<ABB@BBBBB3AA>A?::8CCCC>B>AABA?B?CA@??;???BBBD@C@B>>9>CEADBAAABBBC@@BCCBBBA@@9990:;<9=::::5;8=8=>>>>??D
@ATNG8:04316:01595
GATGGTAGTAGTACACTAGTCATACCAGAAGATCAGGAACTCTAGAAGAATTCAGATTTTTAACACGAGAGTAAACGTAAAAAGAAGGTTTTACAAGACTCACGTTAACAATATTGCAGCAGTACGCACACAATCGAAGCGCAGTAAGGATGGCTAGTGTAACTAGCAAGAATACCACGAAAGCAAGAAAAAGAAGTACGCTATTAACTATTAACGTACCTGTCTCTTCCGAAACGAATGAGTACGTGTGACGTACGTGAGCTACCATCGTTCCTTCTGAGTCT
+
B?;;.44445@BBCCCBBBBBBBCB@BCC@BBAA;;8;?BBBBBCB?;;8;?ABA@@@@@2@?BBACBCCCBBB<89;DEEE5CC@C?BBB9BBC@CDCCCCBBB@B?BB?BBB?AABCCCCECCCCCCCCC?CBBB@BBBBCBBB@C@CBB@BCFDBBBB?AAABCC@BB@?>?;?????8?@@;98888(8@:>898=?>@A;?<?;;;<@:>>MBB>ABAAABB=@=?AF>CDD?CCAABBBBBBBCCCDCCCDBBAAACCE@C??@B?B@B?ACBAAA??
@ATNG8:04316:01619
GATGGTAGCTCTGCTCTGACTCTCGTACTCATTCGTTTCGGAAGAGACAGGTACGTTAATAGTTAATAGCGTACTTCTTTTTCTTGCTTTCGTGGTATTCTTGCTAGTTACACTAGCCATCCTTACTGCGCTTCGATTGTGTGCGTACTGCTGCAATATTGTTAACGTGAGTCTTGTAAAACCTTCTTTTTACGTTTACTCTCGTGTTAAAAATCTGAATTCTTCTAGAGTTCCTGATCTTCTGGTGTCTGATCTGTATCACTACCATCGTTCCTTCTGAGTCT
+
:9BC?BCCCABBCCCCCCCCCCCCBBBGDCBC?BBBB>BC@C@DBBBCCCACFCCC@C?BCBB?FACCCCCBBBD@CDBCB0@@<@ABB=BBBB?BBCIBC?AABDDG@CCCCBBCD@CCC?B@CCAAABBB?BBCC@CBBBBBBBBCCCCCCCC@CBB?BC@C?BBBCBBBBB?BBABA9B?B=;;;;;*;BAAA;B;;;BCBAA@5;;;;*;@?AB@B@CCACDCBBBB@D@DCEBCC?AADACCCEECCCCCBBBCCCBBBB?@@CBD@DAD@A@@BBBBB
@ATNG8:04320:01603
GATGGTAGCACACGAGATCTCATCGTACTCATTCGTTTCGGAAGAGACAGGTACGTTAATAGTTAATAGCGTACTTCTTTTTCTTGCTTTCGTGGTATTCTTGCTAGTTACACTAGCCATCCTTACTGCGCTTCGATTGTGTGCGTACTGCTGCAATATTGTTAACGTGAGTCTTGTAAAACCTTCTTTTTACGTTTACTCTCGTGTTAAAATCTGAATTCTTCTAGAGTTCCTGATCTTCTGGGTCTACGCTCGTCGCGCTACCATCGTTCCTTCTGAGCT
+
@==C@BBCCDCC??CECCCCCBBBCBBBEFCC@CCCC>BC@C@CDCCCBB?ABB@@=?<??BB@B@CCB??@CBA=ACCDD1??>AAAC>BBA@?BBB?BB599?AAB@DBEB>>@@8;:C<A:=<AA?@A@;AD886;=@@@>>>C@@@@:::;,//=9=@9D=@@=>=>F8818==?>/=9=8=====+=>767.767///999>1898(255595937749@:98..)..366;:<7;;DE;D@=<///77<==>=@@@==6::;//*/6:6::7<677
@ATNG8:04322:01622
GATGGTAGTTGTCATATGAGAGTGTGTACTCATTCGTTTTTTCGGAAGAGACAGGTACGTTAATAGTTAATAGCGTACTTCTTTTTTTTTCTTGCTTTTTCGTGGTATTCTTGCTAGTTACACTAGCCATCTTCTACTGCGCTTCGATTGTGTGCGTACTGCTGCAATATTGTTAACGTGAGTCTTGTAAAACCTTCTTTTTTTTACGTTTACTCTCGTGTTAAAAATCTGAATTCTTCTAGAGTTTCCTGATCTTCTGGACAGAGTGTGCAGATACTACCATCGTTCCTTCTGAGTCT
+
///;5;;//)555556<==>>>::9@BEAAA:;7;AA@ABB)?;?C@B<CCA?@<CB;54.4.477:)0)/:9>>?;;:744449999:"4:.999:99'4:99299949:169;?>B<CCA@>@00*/00/)/7:<9;;;;;:=<<=:=>BBBCCB@B@?@B@99299929=59:;B@@@DD9947<=<<*929299999999"4:444/5554=><5567<==>+=<<AA>A6:;<@CBBCCCC?C@C;;9;C299505=656=<;;?>@>>>@996<759:>>;@4:4:;BDDEAA
@ATNG8:04323:01586
GATGGTAGTCTCAGATAGTCTATAGTACTCATTCGTTTCGGAAGAGACAGGTACGTTAATAGTTAATAGCGTACTTCTTTTTCTTGCTTTCGTGGTATTCTTGCTAGTTACACTAGCCATCCTTACTGCGCTTCGATTGTGTGCGTACTGCTGCAATATTGTTAACGTGAGTCTTGTAAAACCTTCTTTTTACGTTTACTCTCGTGTTAAAAATCTGAATTCTTCTAGAGTTCCTGATCTTCTGGAGATATCATCAGCGAGCTACCATCGTTCCTTCTGAGTCT
+
<6==:?BCCBABACCDBBBBBCCBCBBBCBAA?ABCE>DC@C@CDCCCAB;@A@>B4;5:8<>=@<BAAB=???@;<???@0=?=A@AA;AA;;8;CA=@A8;;CCCGAEBCADCCC?B@@=@>CCBDCCDDACCCI:<;CAA@@A@AAA;;;??<?==;=?;@398AAA@@@@=@@@A@3@;@?BCJFE5@AADD9<;AABB;<;B@DCCC5B@@AB@B?BC?BABCC<<9;=AABBBCGCCC?CC<;;BCCDDDCC;;;B;;:;999>A:=:?;>=??898B
@ATNG8:04328:01625
GATGGTAGTATATCGCGTCTATCCAGAAGATCAGGAATCTAGAAGAATTCAGATTTTTAACACGAGAGTAAACGTAAAAATAAGGTTTTACAAGACTCACGTTAACAATATTGCAGCAGTACGCACACAATCGAAGCGCAGTAAGGATGGCTAGTGTAACTAGCAAGAATACCACGAAAGCAAGAAAAAGAAGTACGCTATTAACTATTAACGTACCTGTCTCTTCCGAAACGAATGAGTACATAGATATACGTATAGCTACCATCGTTCCTTCTGAGTCT
+
:6<>:==CBCDCCCGCCBCBBBB?@A;8ABCCCC@B?CCCCBB@BB@C@BBBA@@@@0@=ACBBBBB;;;A<@?===??.=@?A<@A?+43;6>A=<888==8>=@?<?@?<>>>BB@@@@@>>=??::177//+/:::<=>>=B<@?B????CKBBB=??BCCC?BB?BBB>ABAA@8??<9<????.==7:?<<=@?@@<@<@@??3939@@>>8=;;;==><@<@DC;@BC@?9:9B??>B999@@@A??;>@@;76<;17/0///336267885555
@ATNG8:04330:01620
GATGGTAGTGTCATATGAGAGTGTGTACTCATTCGTTTCGGAAGAGACAGGTACGTTAATAGTTAATAGCGTACTTCTTTTTCTTGCTTTCGTGGTATTCTTGCTAGTTACACTAGCCATCCTTACTGCGCTTCGATTGTGTGCGTACTGCTGCAATATTGTTAACATGAGTCTTGTAAAACCTTCTTTTTACGTTTACTCTCGTGTTAAAAATCTGAATTCTTCTAGAGTTCCTGATCTTCTGGGTCTCTCTCTCACGCACTACCATCGTTCCTTCTGAGTCT
+
?@;D?ABDCBCBCCBCCBBBBBBBB@@@CABB@BLHE>BC@C@CCCCCDD@DDBBB?B>@ABC@C?CCBBBBDDD@;:::9);B=B?@@<@CCB?CAA<AC:;;DFCC?BBDDFCCB?BCG@C@BCDCBCCCACABA999BABBBBCC@@AA@@B?;;;?BB>B?AAABBCDCB=A;;;;.;=@;;;:;:*:BBDC7;:@@AABBBCBIFGF5EBAAA=A@AA<;;;;;;B>B>BBB@A@5<<@A8;;;BDEBAAA@@;95595:6==944.439::;::?BBB
@ATNG8:04333:01592
GATGGTAGCAGACGTGACAGAGCGCCAGAAGATCAGGAACTCTAGAAGAATTCAGATTTTTAACACGAGAGTAAACGTAAAAAGAAGGTTTACAAGACTCACGTTAACAATATTGCAGCAGTACGCACACAATCGAAGCGCAGTAAGGATGGCTAGTGTAACTAGCAAGAATACCACGAAAGCAAGAAAAAGAAGTACGCTATTAACTATTAACGTACCTGTCTCTTCCGAAACGAATGAGTACCTCTCAGACGCTCGTCCTACCATCGTTCCTTCTGAGTCT
+
;==@@B;A@DBB=<;AA<;;;CCCC@@?<;=A?@AA;?<?A?@@9949@<@=???A@BBB+=7=B8<8AA734;16644444$5;7<.55)5<<6<;;;<<<=B?B?BB?AAA@BBCBBCILDBB;;;@@?9>:992488<<<992:8==>5?BCBBABC@BAAABE>AA=9:9;@@99927<<9?<<;<.;<6;677<;<:;5;39<<?5:5:>@@@@;;:?>?=2938AA;AAA?989>AAB>BAA999AA?@@???@<;;;<@@A>A<@=?>AACB???B
@ATNG8:04285:01654
GATGGTAGCACGAGTCACTCATATCCAGAAGATCAGGAACTCTAGAAGAATTCAGATTTTTAACACGAAAGTAAACGTAAAAAGAAGGTTTCACAAGACTCACGTTAACAATATTGCAGCAGTACGCACACAATCGAAGCGCAGTAAGGATGGCTAGTGTAACTAGCAAGAATACCACGAAAGCAAGAAAAAGAGTACGCTAATTAACTATTAACGTACCTGTCTCTTCCGAAACGAATGAGTACGTGTGCGACGTGTCTCCTACCATCGTTCCTTCTGAGTCT
+
BCCC@DCBBBBB=CGDCBCBCCCCC@CCC@CCCCA@?AACCCAAAC@CD?A>BBBABAAA2A>AAA:9929@@@;>>>BCCC3BA>A<??8?@??:?A@@BBAAA?B?BB@C??=;>=======>A@@AAAA;AB?A:AA>==;55.78<;;8<::;@A;;7;>>>?A<??<@@B;>>???7>=;7/////(///@;;<=//+/7<7=?>>=B<>>>>>=???>>>><@=;;:3;994998?888?;;;=??B889A@@@A=>>><????A<@;>;>@=<=@;;
@ATNG8:04286:01639
GATGGTAGGCGTGTGAGAGTCTGCCCAGAAGATCAGGAACTCTAGAAGAATTCAGATTTTTAACACGAGAGTAAACGTAAAAAGAATGTTTTACAAGACTCACGTTAACAATATTGCAGCAGTACGCACACAATCGAAGCGCAGTAAGGATGGCTAGTGTAACTAGCAAGAATACCACGAAAAGCAAGAAAAAGAAGTACGCTATTAACTATTAACGTACCTGTCTCTTCCGAAACGAATGAGTACAGAGAGTACGATATGTCTACCATCGTTCCTTCTGAGTCT
+
BBGD?CBC?CCDDDBCCCC@AB?AA6ACC@CDCCBB?B?BBCCCCC?BA?A?BBBABBBB3B@BBBA@@CCCCA;CCBBBBB3BB>B@?DA5AAD=@><><AA::7;=BB<??A;??@<<<??A?>?@@A==9=@@@:@AA?===A;A:@>>9>A<<<A>>:=A???A7==;@@@;A97777-8891:<<<<*8819;;;@AAA@=@=A>>><@<???@@;A<<;===;?;>>>9@8:6:A>?>>>A@@???AAA?>=AA?A?88:=>;;>>:=9@:??@@AAAA
@ATNG8:04287:01653
GATGGTAGCGCATATCAGCGCAGCCCAGAAGATCAGGAACTCTAGAAGAATTCAGATTTTTAACACGAGAGTAAACGTAAAAAGAAGGTTTTACAAGACTCACGTTAACAATATTGCAGCAGTACGCACACAATCGAAGCGCAGTAAGGATGGCTAGTGTAACTAGCAAGAATACCACGAAAGCAAGAAAAAGAAGTACGCTATTAACTATTATCGTACCTGTCTCTTCCGAAACGAATGAGTACTGCGTCTCACTCTCGCCTACCATCGTTCCTTCTGAGTCT
+
@BA@?B99;CCDBAACCCCDDBBBG9DDD?DDDC??>?@CBCBBBB>BB?B>@@ACCCCC1C?BBBCCBBCCCD>C@@@DDD1GC=@2999.:AB?BBCBDMDCC=@=?D@CBC<@@BBCCBBBBBBBDBBC@CCBB?CBBBCBBB?B>@998:DBBBCCDABAAABB>BA>BBB8??777):9:9>@@@A2@C>A9::CAA??<>;>AAA=A?>>>>>;>>>>>=;7;69785:AD<@@@==>?@@@@CBBBCBBBCB@@>@BB?CAA@B@B@C@CBBBBB??
@ATNG8:04291:01676
GATGGTATGTCAGTGCGCGTCGTCCAGAAGATCAGGAACTCTAGAAGAATTCAGATTTTTAACACGAGAGTAAACGTAAAAAGAAGGTTTTACAAGACTCACGTTAACAATATTGCAGCAGTACGCACACAATCGAAGCGCAGTAAGGATGGCTAGTGTAACTAGCAAGAATACCACGAAAGCAAGAAAAAAGAAGTACGCTATTAACTATTAACGTACCTGTCTCTTCCGAAACGAATGAGTACGAGAGAGCACACGTGTCTACCATCGTTCCTTCTGAGTCT
+
::::5;;99:CBBBIBA?<;:=::8696<@DEB;;4;99;9??AB:@@8?:><<89998$38;88=::::333(3345555$5;49.555&555.5;;9<<<99298<=8=AA9>?BBBCCCCCAAACBBC@BBBC?BBAAAAAA<A>A;;5;??998BB?@AA>>>?BB<@@=444B=>6:999888888%/;59///;;??@=B<A>>><><>?BBB@C@@@??>3:6:?A=BBB?AAB???ABAAAD=9::?@>=@@??;;;8=;;;?:;4:5;;;;AA@A
@ATNG8:04298:01643
GATGGTAGATACTCGCTGATACACCCAGAAGATCAGGAACTCTAGAAGAATTCAGATTTTTAACACGAGAGTAAACGTAAAAAGAAGGTTTTACAAGACTCACGTTAACAATTTTGCAGCAGTACGCACACAATCGAAGCGCAGTAAGGATGGCTAGTGTAACTAGCAAGAATACCACGAAAGCAAGAAAAAAGAAGTACGCTATTAACTATTAACGTACCTGTCTCTTCCGAAACGAATGAGTACTGTATCTATGTGTGCGCTACCATCGTTCCTTCTGAGTCT
+
6;<>@DC;9;;;AA;@BAB@@@A@?;@AA>ABBB??<>254A===B>BB>B?B???BBBB3B@@@/00=>8:==15295@@?0AA9>9??=0>@B;A;;;DBCBB@B>A@5:::.;;@AABCBBBBBBAAAA>A;;;6;:?@CAAA<A<@<;6:A@@ACCC>??>@?A8?>9=<;/77>@?:?>:7888888%/<57///99A==:=789>A2:397@<>:>@@AAAA@@=?@@8@00*0:=:==BBBBBBABBCBA@>>>===>A=AAAAB:=9>5;:?;;;@@
@ATNG8:04299:01665
GATGGTAGGCGTGTGAGAGTCTGCCCAGAAGATCAGGAACTCTAGAAGAATTCAGATTTTTAATACGAGAGTAAACGTAAAAGAAGGTTTTAACAAGACTCACGTTACAATATTGCAGCTGTACGCACACAATCGAAGCGCAGTAAAGGATGGCTAGTGTAACTAGCAAGAATACCACGAAGCAAGAAAAAGAGTAACGCTATTAACTATTAACGTACCTGTCTCTTCCGAAACGAATGAGTACGTGTGCGATGTGTCTCCTACCATCGTTCCTTCTGAGTCT
+
777>;=AC8B>?;;;;977//////)/;;6<<BB;;243988:84405<7;8@A@???==.?397AB@?@?==;3;<8899+3=4:.777*527:/555787668-/.94559475225669???@@:;;>8=<<?<=866:9555'2.55;6;:5425532...3..(.3.33605655+222+29;;;*56555,5;;9:90818888:?:=;;;=188===>>5;58//(/00)0//7-//;////:7754499///6::958<<00*0*0)/;===CCB
@ATNG8:04302:01649
GATGGTAGACATATCGTACTCTCTGTACTCATTCGTTTCGGAAGAGACAGGTACGTTAATAGTTAATAGCGTACTTCTTTTCTTGCTTTCGTGGTATTCTTGCTAGTTACACTAGCCATCCTTACTGCGCTTCGATTGTGTGCGTACTGCTGCAATATTGTTAACGTGAGTCTTGTAAAAACCTTCTTTTTACGTTTACTCTCGTGTTAAAAATCTGAATTCTTCTAGAGTTCCTGATCTTCTGGTGTCTGATCTGTATCACTACCATCGTTCCTTCTGAGTCT
+
AABD@DCBBCCCCBB@CBBBB;;;DCBABB@?=<899(33-37?@>??AA>AB@?@=@8><8<58?DCB?????>:6666+6:09522'277527699:>5:;=@BB<?>>;;;AA<AAA:A;??>==888;BAAA<AAAAA?=?AAA@@@>=<6=?@<@B<A<@A@::;@:;5;::::;*::=:88988(/6666.6///559://(////'/36//*/68:5:==>=7717177=9==1766069366<;=A??????@AACC=>>>=>9=;?2779<999>
@ATNG8:04304:01654
GATGGTAGTGTCATATGAGAGTGTGTACTCATTCGTTTCGGAAGAGACAGGTACGTTAATAGTTAATAGCGTACTTCTTTTTCTTGCTTTCGTGGTATTCTTGCTAGTTACACTAGCCATCCTTACTGCGCTTCGATTTGTGCGTACTGCTGCAATATTGTTAACGTGAGTCTTGTAACCTTCTTTTTACGTTTACTCTCGTGTTAAAAATCTGAATTCTTCTAGAGTTCCTGATCTTCTGGGATGTGTGCGCAGTGCCTACCATCGTTCCTTCTGAGTCT
+
AAA@<@@BBBBDCCECCDIBBBBBCCCDDAAB?BCBB=BC?C?CCCBBBB?BCCA@=@<@@>A2;8;BDD<;;CB=;;;;;';?:ABBD>EB;;:;CC=BB;;;DFBB@BCCCGEAB?ABB>B>ACC;;<BB=AAAAA0;;BBABABBCCDBBB@AAC?BCAFACBBBEDC;;:;BC@C@C?;<;;;*;ABBB>CDCCCCCCCB5;;;;*;AABB?B?BC>BACBBBB?B>@A@DDC@A@>@5>0000@@AAAA@@@B@BCE>A@BBDBG@D@CCDDCCAA
@ATNG8:04306:01669
GATGGTAGGCACTGCGCACACATCCCAGAAGATCAGGAACTCTAGAAGAATTCAGATTTTTAACACGAGAGTAAACGTAAAAAGAAGGTTTTACAAGTCTCACGTTAACAATATTGCAGCAGTACGCACACAATCGAAGCGCAGTAAGGATGGCTAGTGTAACTAGCAAGAATACCACGAAAGCAAGAAAAAGAAGTACGCTATTAACTATTAACGTACCTGTCTCTTCCGAAACGAATGAGTACTACTCTCAGAGACACACTAATCGTTCCTTCTGAGTCT
+
BCCC?CCC?C@BBDCCBCBA@AACG?CBB?DDCECC?B?BBBCCCC?CC?B?ABBBBBBB1B>B@AAABBBBBB<BBBCDCC2DD@E@CCC;CDEACAA@CCCCC?C>CC@CBB=?ACBCBBCCBBBCCBBB@AABC?ABBBBBBB>B@CBB?BBBBABBA?BBB@@A>BC>A@A=@@AAA9=<<988888(8>;A;::@@ABD7;7;ABB<?;?ACBB@BAAABBB>B?BCC>CBB?BBBBBBBCCCAAABBA>>>CCACAAA:@@AB?B?B?BBBAA878
@ATNG8:04317:01640
GATGGTAGTATATCGCGTCGCTATCCAGAAGATCAGGAACTCTAGAAGAATTCAGATTTTTAACACGAGAGTAAACGTAAAAAGAAGGTTTTACAAGACTTACGTTAACAATATTGCAGCAGTACGCACACAATCGAAGCGCAGTAAGGATGGCTAGTGTAACTAGCAAGAATACCACGAAAGCAAGAAAAAGAAGTACGCTATTAACTATTAACGTACCTGTCTCTTCCGAAACGAATGAGTACACATCGTCGTGTCGTGCTACCATCGTTCCTTCTGAGTCT
+
94495:<>BBCCABADBBB@???BC@CCD@DECCBB?A?D:6696=7<<:=:=>=BBCCC3C?CCCDBB;;=AA9000:;;;+996<7<@=469A=BBAA@CCCC@C?BB?BBC>BA??AAA@?9985BBCC?BB==<BBBAA@?@291334.4=<;@<5968?????8;B7;;B58888<3887169999'//*/99988725;A586BA5;7:;:AB=@>>=>>A<@=@BC6;A@<@@@;:9@B??B@A@ABB@@@A@@@???<??@BB?C?B>BB????0/
@ATNG8:04320:01650
GATGGTAGTATCTGCACACTCTGTCCAGAAGATCAGGAACTCTAGAAGAATTCAGATTTTTAACACGAGAGTAAACGTAAAAAGAAGGTTTACAAGACTCACGTTAACAATATTGCAGCAGTACGCACACAATCGAAGCGCAGTAAGGATGGCTAGTGTAACTAGCAAGAATACCACGAAAGCAAGAAAAAGAAGTACGCTATTAACTATTAACGTACCTGTCTCTTCCGAAACGAATGAGTACACACTCTCATATGACACTACCATCGTTTCCTTCTGAGTCT
+
@@AB?BBCCCBBBCECCCCCCCCCC?CBC?CDCCBB<?6::AABBC@BB?B??>=78888(9;AACBBBBCCCB<BAABCBC2A@=A5;;0:<<7<<<;CCB?@>A?AA?ABC@CB@ABCCCCCCCDDDBB=BDFF>@@BBCCBB<@<???<?DBCACCC?AAACCB>BB>BBB;??888*:>>;::::9.9A@B;;;BBD@@<@<?>??6:6:?BAB>AC@@@BB?B?BBA:A??=?BFFDCCAAAAAABBBB66:BBBCCDC@C<<000+0,0+0@>@@9::
@ATNG8:04323:01663
GATGGTAGCGCGACGAGCGTAGACCCAGAAGATCAGGAACTCTAGAAGAATTCAGATTTTTAACACGAGAGTAAACGTAAAAAGAAGGTTTACAAGACTCACGTTAACAATATTGCAGCAGTACGCACACAATCGAAGCGCAGTAAGGATGGCTAGTGTAACTAGCAAGAATACCACGAAAGCAAGAAAAAGAAGTACGCTATTAACTATTAACGTACCTGTCTCTTCCGAAACGAATGAGTACTGCGTCTCACTCTCGCCTACCATCGTTCCTTCTGAGTCT
+
9==>@CCCCDCBBBCCCCCECCBBB>CBA@DDDCAA>A?BBBAAA?=??<?>BA?77777(9@CCCCCCEF@??8==9;;;;*;@;@4;;05<<7><<@AABBB@C@CC?CCC?CCBBBBBCCCCCECCBB<@?@@=@@?@@A@A=A?CBC@BCBBBDCD@BBBBBB@CC?AAD?AA9::,7;;8<?@AB2=B<B899AAAAB=B;===B<A<AADA@=@B@@@??<??CCC;A::99?CCCBB@??9;;BBAAABBBCC?BBA@DCCBB?B?B?BBBBB?>>
@ATNG8:04325:01645
GATGGTAGCTCGCTGATGATATCTCCAGAAGATCAGGAACTCTAGAAGAATTCAGATTTTTAACACGAGAGTAAACGTAAAAAGAAGGTTTTACAAGACTCACGTTAACAATATTGCAGCAGTACGCACACAATCGAAGCGCAGTAAGGATGGCTAGTGTAACTAGCAAGAATACCACGAAAGCAAGAAAAAGAAGTACGCTATTAACTATTAACGTACCTGTCTCTTCCGAAACGAATGAGTACGTGTGACGTACGTGAGCTACCATCGTTCCTTCTGAGTCT
+
9;=>?DCCCCBCCFCCDCCCCBBBC@CCC?CCCCAA>@>AABACCB?BB>B>?>?;;;;;.?>BCCBAAACCCD=BBBBBBB5BA>C4;;;-;CC>CBBABBCBB?B@CD@CBB?CABBCCCCCCCCCCCBB?BDBB?BBBABB@@<@?BBA@BBCCCCCC?CACBBB@BB?B@@:@@999+:@@=ABBBB3BC<A:::AAACA;@;??>@:<5<>A@@<@?@@@BA=A?AAA;A::8:ABBBCCBBBBBBBBBBBCCCAAACCD?@?@@B?C?C<ABCCBA;>
@ATNG8:04330:01652
GATGGTAGTCTCAGATAGTCTATAGTACTCATTCGTTTCGGAAGAGACAGGTACGTTAATAGTTAATAGCGTACTTCTTTTTCTTGCTTTCGTGGTATTCTTGCTAGTTACACTAGCCATCCTTACTGCGCTTCGATTGTGTGCGTACTGCTGCAATATTGTTAACGTGAGTCTTGTAAAACCTTCTTTTACGTTTACTCTCGTGTTAAAAATCTGAATTCTTCTAGAGTTCCTGATCTTCTGGACAGAGTGTGCAGATACTACCATCGTTCCTTCTGAGTCT
+
?AAB>@;;BCBCCFCICBBBABA@@@B=<BAB@ABBC<BB=A=CAAEBBCACCBBB@E?CAAC?C?BBBC>><AA:BBCCC3AA=@AAA9A?;;7;BE>BB9;;9@>?;ABBBBBCC=@AC@D@BCCCCBA@=@CBB?CBBBDCBCB;;;><<@@?000:@@9><@9;9>>A=B?9::??*:2:;;:;;.95@@C>C?B999999B@CGDD1B99:A@CACD?CCCCGCC@C@CCCGCC@;:;?BBBCBCBA@;;;@CEBBBCB@AABCCGFBE?A@C@@@BB
@ATNG8:04331:01635
GATGGTAGAGAGAGCTCTCTCATCGTACTCATTCGTTTCGGAAGAGACAGGTACGTTAATAGTTAATAGCGTACTTCTTTTTCTTGCTTTCGTGGTATTCTTGCTAGTTACACTAGCCATCCTTACTGCGCTTCGATTGTGTGCGTACTGCTGCAATATTGTTAACGTGAGTCTTGTAAAACCTTCTTTTTACGTTTACTCTCGTGTTAAAAATCTGAATTCTTCTAGAGTTCCTGATCTTCTGGATACACTCATGTTCACCTACCATGTTCCTTCTGAGTCT
+
@@BB@BDDDCDBCCCAAACCCDCBBCBCCCBB@BBBB=BE@C?BACBCCC?CAAAA>B<ABBB>A?AABBBBAAA<AAACA1AA>AAAA9@AAA>AAB?BB;=<>B>><:AAB>==>:>>>7;7;>>A>>>@:@A??7;;<888>>>C@>@@@@A;=?;;AA=A:@::;AAA@@;>:9991:9<996666)69---)--3---9669/7767'5:::>8>=>>:>??===>;?;??:::<4::=;@B>>>>>>???A<AAA<A@@<??>>;:5727.-,22*,
@ATNG8:04286:01716
GATGTAGAGTATCATGTGTATCTCCAGAAGATCAGGAACTCTAGAAGAATTCAGATTTTTAACACGAGAGTAAACGTAAAAAGAAGGTTTACAAGACTCACGTTAACAATATTGCAGCAGTACGCACACAATCGAAGCGCAGTAAGGATGGCTAGTGTAACTAGCAAGAATACCACGAAAAGCAAGAAAAAGAAGTACGCTATTAACTATTAACGTACCTGTCTCTTCCGAAACGAATGAGTACTATAGACTATCTGAGACTACCATCGTTCCTTCTGAGTCT
+
ABBCBDBCCCBDCECCCCBCBBBB@CBB@BAAAAA?AACCBBBCB<@@=A=@@?;;;;;$57@996@DDC;;;0;@;;;;;':>3=294)4::5;@==BCBBB?B?BB>ACC>BABBCBBBCAACCBBBB?B@@@@;;;DAAAD>@=A;;6;AAAB@???@A@CED?BC?A@@2999989+9993:;DDE/@>42222677795:57<AA:>7=>ICC@CCBAA@?5;5;?@8>AA?@?@BCBC???BBBC@?@BCBBBBCCDD@BAAAD@D@E@AA@AAAB:
@ATNG8:04294:01691
GATGGTAGGCACTGCGCACACATCCCAGAAGATCAGGAACTCTAGAAGAATTCAGATTTTTAACACGAGAGTAAACGTAAAAAGAAGGTTTTACAAGACTCACGTTAACAATATTGCAGCAGTACGCACACAATCGAAGCGCAGTAAGGATGGCTAGTGTAACTAGCAAGAATACCACGAAAGCAAGAAAAAGAAGTACGCTATTAACTATTAACGTACCTGTCTCTTCCGAAACGAATGAGTACTACTCTCAGAGACACACTACATCGTTCCTTCTGAGTCT
+
?@BB@CCC@BBBBCDCCC::9B@@@=AHG@DDCCBB?B@CCDDCBB?BC?B?BBBBCCCC3C?CCAAACCCCCC>BBCCCCC5CB?C=AAA9CEDACCBBCDCBC@B@CEACBB>AABBCCCCDCBBBBBBB@DBBB@AABBAAAB>B@BCC?CCCBBBBB?BBBBCC@BB>>>?<@>>@@;=<<:88888(8@:A887ABBBA9=:=>@?5:7;@A@A@C@???CC=?=?AC;B999:CBBBBBBBBABACDB@?@@@?D>>>ABBB??<@=A7;;>==::;
@ATNG8:04297:01698
GATGGTAGCGCATATCAGCGCAGCCAGAAGATCAGGAACTCTAGAAGAATTCAGATTTTTAACACGAGAGTAAACGTAAAAGAAGGTTTTACAAGACTCACGTTAACATTATTGCAGCAGTACGCACACAATCGAAGCGCAGTAAGGATGGCTAGTGTAACTAGCAAGAATACCACGAAAGCAAGAAAAAGAAGTACGCTATTAACTATTAACGTACCTGTCTCTTCCGAAACGAATGAGTACGATGAGAGAGCTCTCTCTACCATCGTTCCTTCTGAGTCT
+
ACCC@C@@ACCCDGCCAABFDDCCACCC@DCCCBB@B?BDDCAAA?BB>B;==@:::99*;=BEBCDCCBBBA8@?;;;;.9:292999'5<<7=<<@>BBCC@B@BBB>AA?CBBACCCDDCCCBCCCG@CCBB@B@@?@@??;?=A::8;BBBCDED?ACCBBB@BB>AAC?BB>>>7?@@<@@@@@2@@<@000@=A@@;>:>BCD:=:=@CCCACCCCCBB>A>@DC=CAA>AABABAAABBBBA@ABBBB>>:::879:<8::B?B@C=@ADBBBBB
@ATNG8:04297:01715
GATGGTAGTATAGAGCTCTACATAGTACTCATTCTTTTCGGAAGAGACAGGTACGTTAATAGTTAATAGCGTACTTCTTTTTCTTGCTTTCGTGGTATTCTTGCTAGTTACACTAGCCATCCTTACTGCGCTTCGATTGTGTGCGTACTGCTGCAATATTGTTAACGTGAGTCTTAAAACCTTCTTTTTACGTTTACTCTCGTGTTAAAATCTGAATTCTTCTAGAGTTCTGATCTTCTGGGCAGACTCTCACACGCCTACCATTGTTCCTTTCTCGAGTCT
+
@@AD<66CBBB::9B>BBBBBBBDBBACBDCC?CACD:BB>B@CDCGCCIACCAAB>A;AA>>;>;?>@?@A;9;233333$3717=<7.7@@?=A@?=?C?CBCBBA?AAABBBBC@998=A<A>??CC@@;>>>C:=>@@?@AAA==>??<::5///5//)/5==?@?BBD@1888(78839:::9(/----(--//865887-552&227776:6;;6777:5555::9999946666.6///;;;;@?<;<//+/66/6739;59066.-,,,,,,-6
@ATNG8:04297:01716
GATGGTAGCTATACGTATATCTATGTACTCATTCGTTTCGGAAGAGACAGGTACGTTAATAGTTAATAGCGTACTTCTTTTTCTTGCTTTCTTGGTATTCTTGCTAGTTACACTAGCCATCCTTACTGCGCTTCGATTGTGTGCGTACTGCTGCAATATTGTTAACGTGAGTCTTGTAAAACCTTCTTTTTACGTTTACTCTCGTGTTAAAAATCTGAATTCTTCTAGAGTTCCTGATCTTCTGGATAGCGACGCGATATACTACCATCGTTCCTTCTGAGTCT
+
;55=:>EDCC@HEBBCACCCDCCCCCCCECCCADAAA=AB?B@BBBABAC?CDCCC=A?BCAA>A?CBBAAABBC<AACCC2AB>A>@@:@B<?<>>=5:>.88=<5602BABA@@@;@AA=A;>>>>@???:===B=>>>@@>>>@A:;;=>=>;???:?@;>;>B@=<=?;;6:<=AA-938379555'5:6<707:9999=957-7552$2777;4848:6:>@>>>A<@<@=<<==5;;;9>@>?>AA;;;;;;=>====@=;;;AB<@;@=>>>B@@@A
@ATNG8:04298:01701
GATGGTAGAGAGAGCTCTCTCATCGTACTCATTCGTTTCGGAAGAGACAGGTACATTAATAGTTAATAGCGTACTTCTTTTTCTTGCTTTCGTGGTATTCTTGCTAGTTACACTAGCCATCCTTACTGCGCTTCGATTGTGTGCGTACTGCTGCAATATTGTTAACGTGAGTCTTGTAAAACCTTCTTTTTACGTTTACTCTCGTGTAAAATCTGAATTCTTCTAGAGTCCTGATCTTCTGGCGCTCTGTCACGTCTGCTACCATCGTTCCTTCTGAGTCT
+
;44@8<ABDDCDCCCBC@CCBCBCDABABBBC@BBCE=BB?C@CBBBC@@<?AA@?=A@AABB>B>BBBCCCBBB?>???>.?>:>9;<7=BBB@CB=:@?000;===6>???>>>A:>=@=@<??@@A>==<AAAA:<<??99:@@AAAA=>>C<:;:=BB<A;>::;AAA:;8<>>DF5B<@<???@@/?>;::06/////93-//./&.67::6;5::58>>=86666::99--,-3=466:///:;;>???;;;>>>>6;;>>><@<@<A@@???AA
@ATNG8:04298:01716
GATGGTAGGACGAGCGTCTGAGAGGTACTCATTCGTTTCGGAAGAGACAGGTACGTTAATAGTTAATAGCGTACTTCTTTTTCTTGCTTTCGTGGTATTCTTGCTAGTTACACTAGCCATCCTTACTGCGCTTCGATTGTGTGCGTACTGCTGCTATATTGTTAACGTGAGTCTTGTAAAACCTTCTTTTTACGTTTACTCTCGTGTTAAAAATCTGAATTCTTCTAGAGTTCCTGATCTTCTGGTGTCGTCTATCATGTACTACCATCGTTCCTTCTGAGTCT
+
4::<<BCC@@;;;;:;@?@@DEEE@BBBFHCC@BAAC>CC@D@D@AACBC?BCC;;:;=BBBC?CABBBCDFCBB=@@EHG5BB?BCCC=;;;B@CCEADC?;=;BBJFHCCBBCIHABBB>B?CDG;<;BC>AABA?BBBBB@@@BBCCCBBBBCCBB@??=??AAAABABAA:A;;;;.;;>9:;:::(:@>@A;@>>=9999595<==>+66;<@A@:BB@BBABA>>:?;?:9;BB@CBD?A;;;DBBB;;;BB;;;@BBA799@9949=?;@?994:84
@ATNG8:04307:01696
GATGGTAGTCGTCAGATAGTCTATAGTACTCATTCGTTTCGGAAGAGACAGGTACGTTAATAGTTAATAGCGTACTTCTTTTTCTTGCTTTCGTGGTATTCTTGCTAGTTACACTAGCCATCCTTACTGCGCTTCGATTGTTTGCGTACTGCTGCAATATTGTTAACGTGAGTCTTGTAAAACCTTCTTTTTACGTTTACTCTCGTGTTAAAAATCTGAATTCTTCTAGAGTTCCTGATCTTCTGGACGACGCGCACTGACACTACCATCGTTCCTTCTGAGTCT
+
;;;>;0//7///9//5;;;?@D==BB@?;;;?@?ABDD>CC@C=AA@@@==:>>><<2525:;=8>:<<<=>:;;>9::??>+==8<ACC<ACBB=A?B>AA?@@@AAA89;BBB@BB?BBB@D@GHCB;;;B>@@B@<@>=3<<000/0///48739//,/<5;48/////55<7<5959'549455555$5///9)//:99=9949.9444$4;:9904.4;8<>>>@88588?>=?98280.*.8...-.:5:=>>@>99444.4;;:<:<7<9588??=??
@ATNG8:04308:01692
GATGGTAGCACGAGTCACTCATATCCAGAAGATCAGGAACTCTAGAAGAATTCAGATTTTTAACACGAGAGTAAACGTAAAAAGAAGGTTTTACAAGACTCACGTTAACAATATTGCAGCAGTACGCACACAATCGAAGCGCAGTAAGGATGGCTAGTGTAACTAGCAAGAATACCACGAAAGCAAGAAAAAGAAGTACGCTATTAACTATTAACGTACCTGTCTCTTCCGAAACGAATGAGTACGATGAGATCTCGTGTGCTACCATCGTTCCTTCTGAGTCT
+
4:::5;<@ACC@=BC;=6?CCA@A@<@CFACCHCCCAC@BBBBCDE>@A@B?C99:ABBB3B?BB@A@BB@@@C>BBACDEE5@@9=2999&5<<9=<<;;::5;6;?A@>A@?:?BBCBCBCCBCCDBBBA=@;;;6;A==?B::3;>@::4:AAAAAAB?CBB>>><@?=9:9?B?=>>,//.2.....$.84;255A@@@C;A;A?89595:=@@@?A;9:@?@==<@?>8>00*/::>@CCDAAAB?@9<556:7;:;;@A<A@???8=8=088=<;<>>
@ATNG8:04314:01701
GATGGTAGCAGACGTGACAGAGCGCCAGAAGATCAGGAACTCTAGAAGAATTCAGATTTTTAACACGAGAGTAAACGTAAAAAGAAGGTTTTACAAGACTCACGTTAACAATATTGCAGCAGTACGCACACAATCGAAGCGCAGTAAGGATGGCTAGTGTAACTAGCAAGAATACCACTAAAGCAAGAAAAAGAAGTACGCTATTAACTATTAACGTACCTGTCTCTTCCGAAACGAATGAGTACTATGTAGAGCTCTATACTACCATCGTTCCTTCTGAGTCT
+
>::A;@?@C=BBCCBBCDCC@@@AA<@<A@BBBABB@C@B@@?BAA=AB?B?BCC????=,;5;??@@ABBBAA:=<;:999'9@;<5?@@7AED:>B@A@AA@C5;5;:29;<6=@AACDECCCCDCC@@A?BBBB?B?@?BBBB?B>A<;6;B@@?C@A>B:88CD@DD=A??499@AB>>?;<AADCC.;;::868;=;;;;?<>=<:27177@??=?CA@A@?;=9?A@;@::4:?==@@???@@BA@@@@????@8:8??:=>>==8=5;5;======:
@ATNG8:04320:01709
GATGGTAGGACGAGCGTCTGAGAGGTACTCATTCGTTTCGGAAGAGACAGGTACGTTAATAGTTAATAGCGTACTTCTTTTTCTTGCTTTCGTGGTATTCTTGCTAGTTACACTAGCCATCCTTACTGCGCTTCGATTGTGTGCGTACTGCTGCAATATTGTTAACGTGAGTCTTGTAAAACCTTCGTTTTACGTTTACTCTCGTGTTAAAAATCTATTCTTCTAGAGTTCCTGATCTTCTGGGCTGCGCTGATATGCTCTACATCGTTCCTTCTGAGTCT
+
ABBCAECC?BB@@@@BBABBBBDD?BBAABCCACBBC>CC?B?BBCCCCC@CBCCC@C@DDBB@C@CABBCCCBB>BBBDC5CC@DCCC=BBBD@B9949@=?>@BBC@CCCDCCCC@BBC?C@CCCCCBBC@CCCC<AABBBBBCCCECCBCBB?BCB?BC?B?BCCCBBBBD?CCCCC;C@B@BCEFL;CCAAB:AABBBBBBBA<>@>@0>AA@@=@@<@@CCDBB?B@CABBCC;@>@=6>B@ABCCCCDCCCBBBCCCCCAA@@B@CABCBCDBA@
@ATNG8:04321:01710
GATGGTAGTATCTGCACACTCTGTCCAGAAGATCAGGAACTCTAGAAGAATTCAGATTTTTAACACGAGAGTAAACGTAAAAAGAAGGTTTTACAAGACTCACGTTAACAATATTGCAGCAGTACGCACACAATCGAAGCGCAGTAAGGATGGCTAGTGTAACTAGCAAGAATACCACGAAAGCAAGAAAAAGAAGTACGCTATTAACTATTAACGTACCTGTCTCTTCCGAAACGAATGAGTACTATAGACTATCTGAGACTACCATCGTTCCTTCTGAGTCT
+
@@AC?CCBBBCE@BBGCCCCCCCCC@BBB@CCBBA@<@<@@BBAAA?BB@C@AAABBCCD2B?BBBBCCCCCDC>BBBBBAA1A?=A5;;;-;AA=AAABDDDDC?B?BC@BBB?BCBBC?@@BBCDFFCBB@BCBB@BBB@BA885:=A@@=ABAAACCB?BCCCBA=>>:>@A;@@>??8?>?;99999(9?;?888>>>=>6;7;>?A3838?CBB?BB@@@AA>A?@??9@??<@FDCCCCBABCBBAAABBBAAA999?A?BBBBC?B?A?BBCAAAAA
@ATNG8:04327:01717
GATGGTAGCTCGCTGATGATATCTCCAGAAGATCAGGAACTCTAGAAGAATTCAGATTTTTAACACGAGAGTAAACGTAAAAAGAAGGTTTTACAAGACTCACGTTAACAATATTGCAGCAGTACGCACACAATCGAGGCGCAGTAAGGATGGCTAGTGTAACTAGCAAGAATACCACGAAGCAAGAAAAAGAAGTACGCTATTAACTATTAACGTACCTGTCTCTTCCGAAACGAATGAGTACAAGATATACGTATAGCTACCATCGTTCCTTCTGAGTCT
+
A<?A?BCBBCCFCCCBDDCCCCDCC?BCC?BCCCAA>@?CCAAAAC>BB<@<@B@@BBBB3B?CBBACBAAABB<BA?@@@@0@A>C5;;;6<BC?CBABFDBBA@D?CC@CCC?AABBCDDCBCCCCCBBB@CCC996998==??9A?AAA?BBBBBCDC?CCCBBB@BB?BCC@BBBB=@@@<@@???2>=6>///;=@@A<>;>??@9>:<@B@@<@@A?@CC?B?ABD;BAA?CDAAAAAC>CC@@@BBBB>A>=?@@@<A>=>?<@<@=AAA<=<>>
@ATNG8:04331:01720
GATGGTAGAGAGACTGTAGCGCACCCAGAAAGATCAGGAACTCTAGAAGAATTCAGATTTTTAACACGAGAGTAAACGTAAAAAGAAGGTTTTACAAGACTCACGTTAACAATATTGCAGCAGTACGCACACAATCGAAGCGCAGTAAGGATGGCTAGTGTAACTAGCAAGAATACCACGAAAGCAAGAAAAAAGAAGTACGCTATTAACTATTAACGTACCTGTCTCTTCCGAAACGAATGAGTACTATGTAGAGCTCTATACTAATCGTTCCTTCTGAGTCT
+
A<<@8<;@;B@@ABBB@B@>@A;;;49@AD<@ACB@@7@7?>BABBC?CC@D?A@AACDDD3B=??BAAABBBBD>@@BCEEE3CC?C=@@@9ABEACCCCBCDBC@B@BB?AAA?BBBBBCCCCCCCCBBCC@CC??>@BCCDAAA?B?C;;9<DBBCFCC@BBBBCB?BB?BBB?@A999+3771777798%9?;:878@A@@@;><>???9=:=@BCB?BBB@@;;6:?@@>;>9939@@=??BBBBABBCBDB>>>B@@?@?;?;;?>A?B@BBFBB988
@ATNG8:04333:01706
GATGGTAGAGTACAGTGTAGTAGACCAGAAGATCAGGAACTCTAGAAGAATTCAGATTTTTAACACGAGAGTAAACGTAAAAAGAAGGTTTACAAGACTCACTTTAACAATATTGTAGCAGTACGCACACAATCGAAGCGCAGTAAGGATGGCTAGTGTAACTAGCAAGAATACCACGAAAGCAAGAAAAAGAAGTACGCTATTAACTATTAACGTACCTGTCTCTTCCGAAACGAATGAGTACACATCGTCGTGTCGTGCTACCATCGTTCCTTCTGAGTCT
+
ED@?>@DDCDCCDCCCCCCCDDCBB@BDC@CCCB??=?ACBBAACC?AA<?<A??????A1?>AAAABCBB@?>6=<=??@?,@A=A5;;0:;<6666;====>7>@CD@BBC@CDAAABAAABBBA??@A>BBCD?AABBBBBB>A?B@?<@AAABBBB?BAAAAA?AB=@BB;==798,8<;18:===+=@>@>>>A@;=>:>;;;;?;?;?AA;;7;==?=>?:?<???9?BB?;;:@:::::CCBDBDCCCBBAA???CC>AAAAA@C?B?BBCCBBAA
@ATNG8:04333:01717
GATGGTAGGACGAGCGTCTGAGAGGTACTCATTCGTTTCGGAAGAGACAGGTACGTTAATAGTTAATAGCGTACTTCTTTTTCTTGCTTTCGTGGTATTCTTGCTAGTTACACTAGCCATCCTTACTGCGCTTCGATTGTGTGCGTTCTGCTGCAATATTGTTAACGTGAGTCTTGTAAAACCTTCTTTTTACGTTTACTCTCGTGTTAAAAATCTGAATTCTTCTAGAGTTCCTGATCTTCTGGGCAGACTCTCACACGCCTACCATCGTTCCTTCTGAGTCT
+
?<=A<@>@;AB;96@@BBBCCBBB?BBBBC;;5;?>?9@B?B@BBBCBBB@CDDCCACBDCCC@CAAAABA;;:B=@????,>@;>@@B=BBBBABCC?CA?AA@BBC@BCCDCCBB@BBB?B@CCBBAAACACCCC?BCCBCCBB@BBBCCCAA?CBB@DC?B?BBE;;;DEC@CCCCB7A=A=;;;<<*;BABH>CCBDGCD<;;5;;;;*;AAAA=A=AB>BACBBBB@D?CCCCCC=A@@@:@BBBCCBBBCBABAA<@BB?BAABB8;:;@BBBFFC;:
@ATNG8:04286:01734
GATGGTAGGCGAGAGTGAGACGCAGTACTCATTCGTTTCGGAAGAGACAGGTACGTTAATAGTTAATAGCGTACTTCTTTTTCTTGCTTTCGTGGTATTCTTGCTAGTTACACTAGCCATCCTTACTGCGCTTCGATTTGTGCGTACTGCTGCAATATTGTTAACGTGAGTCTTGTAAAACCTTCTTTTTACGTTTACTCTCGTGTTAAAAATCTGAATTCTTCTAGAGTTCCTGATCTTCTGGGCAGACTCTCACACGCCTACCATCGTTCCTTCTGAGTCT
+
@?CC?FBB@BBBBCBCFECBCCBBBBBBCCBA?@BAA<BB?C@CCBACBB?BBB?=;>?BBBB?B@CCCBABBCB?@?A@A2=A=AAAA7?AAA>ABC?AA<A;=AAA<??AA??>>9=<=8>;?@@:;;@@;>?997.9<<99:@B>>>@>>?<AAA<AA;@;@@AAA???@:==ABA5A=A;9:997+8;;;;099;::;>9::;???@/@;;;B=D=>>;>??A>>><@<??=>>A:>>AA:A;;;>>==>@@AAA;388;79///=9=6:6>@AAA>>>
@ATNG8:04290:01773
GATGGTAGTGCGTGAGAGAGAGACCCAGAAGATCAGGAACTCTAGAAGAATTCAGATTTTTAACACGAGAGTAAACGTAAAAAGAAGGTTTTACAAGACTCACGTTAACAATATTGCAGCAGTACGCACACAATCGAAGCGCAGTAAGGATGGCTAGTGTAACTAGCAAGAAATACCACGAAAGCAAGAAAAAGAAGTAACGCTATTAACTATTAACGTACCTGTCTCTTCCGAAACGAATGAGTACATAGATATAGTATAGCTACCATCGTTCCTTCTGAGTCT
+
:::@0//>:556<;:9;655::544)454.49:=AB?C?BAAABBB?BB?B?@@@AA@@@1?<@BBBBBDCBBB>B9<<CCC5BA=A5;;;&9@B<CAAABBBCBAFABB@BBB?BBBBBBBBBFDCCBBBB?@@@B?AAC@@@??;@>B;;7;@@@ABA@=ABBAA>:000*0//0///<<383/*/6999'//(.33.3==>>>;A8;;;=594;=@??@B@:;;AA>A???=6<8948><ABBBBBB@AACCB@:8777;65549<<9=9?9;143::;433
@ATNG8:04291:01735
GATGGTAGTATATCGCGTCGCTATCCAGAAGATCAGGAACTCTAGAAGAATTCAGATTTTTAACACGAGAGTAAACGTAAAAAGAAGGTTTACAAGACTCACGTTAACAATATTGCAGCAGTACGCACACAATCGAAGCGCAGTAAGGATGGCTAGTGTAACTAGCAAGAATACCACGAAAAGCAAGAAAAAGAAGTACGCTATTAACTATTAACGTACCTGTCTCTTCCGAAACGAATGAGTACATAGATATACGTATAGCTACCATCGTTCCTTCTGAGTCT
+
44447;:ABBCBC>>966=BAAA@@>ABEABBAA<<9;@DDHCDBB@BC@C@B@@ACCCC3C?CBBBCCBEEEC8>=;;;;;*;A=B5;;/9;;5<>>CBCCAB>A>@@=@CB?CC@@ADCCGDBBBDDDE@A:;:=A@@AAABC@DABBB@CBBCBBCB@BBBCBB@BA=@9928<8788*895-57777'3738...99<796::99<D3938>BAB@CBBACCC>A>ACC>C??;>@@@@AAAAACAB>>>>?A888@?A@@;><=;;5;:?:>>A;;;AA
@ATNG8:04293:01772
GATGGTAGTGTCAGTGCGCGTCGTCCAGAAGATCAGGAACTCTAGAAGAATTCAGATTTTTAACACGAGAGTAAACGTAAAAAGAAGGTTTTACAAGACTCACGTTAACAATATTGCAGCAGTACGCACACAATCGAAGCGCAGTAAGGATGGCTAGTGTAACTAGCAAGAATACCACGAAAGCAAGAAAAAGAAGTACGCTATTAACTATTAACGTACCTGTCTCTTCCGAAACGAATGAGTACGTGTGACGTACGTGAGCTACCATCGTTCCTTCTGAGTCT
+
@?@B@BCCCDCBCCCCCCCBBBCAA>@DD@CCBCA@<@<??BBCCB?BD<?>@?>77777(9>BCCBBBCCCDC>BBBBDCC5BA>B4:::.;BB?CCCDDCCCC?C@AA?CCD???BABBBBECBCD@@@C?CCBB?BBAAAAAA>B?CBB?BBBCCBBB>BBBBB@?BC?>>>588<;;3<<<;98888(8@:@888AAD==:=;?>AA;><>@CBB?BBAA@CB@C?BDC>C??=>AADCCCC@@@ACCDCACAACBBBCBB@BAAAB?B>C?BBCBB?55
@ATNG8:04294:01742
GATGGTAGCTCTGCTCTGACTCTCGTACTCATTCGTTTCGGAAGAGACAGGTACGTTAATAGTTAATAGCGTACTTCTTTTTCTTGCTTTCGTGGTATTCTTGCTAGTTACACTAGCCATCCTTACTGCGCTTCGATTGTGTGCGTACTGCTGCAATATTGTTAACGTGAGTCTTGTAAAACCTTCTTTTTACGTTTACTCTCGTGTTAAAAATCTGAATTCTTCTAGAGTTCCTGATCTTCTGGGTCTACGCTCGTCGCGCTACCATCGTTCCTTCTGAGTCT
+
@BCC@CBBCCDCAABCCCCCCBBCBBB@@@CC?BBAD=99;9@CCFCCBB>BCCCC?C?BCBB?C@CBBBBBBCD@;;;;;*4<7<<BB=BEAB?BCD?BB:;;BBBC?BBDCCCBC@CBB?B@DEDDB:::=@AAB=AABCBBBBCBBBBA:9:;@;;8:C@C?AACCCCDCE@BBBDC:B?B>BBBBB5BCEEC>CBBBCCBBBA=@@@@0@AACC@C@CB=ABBBDBB?B?BBBDCC@C?AA>ACCCCCCCBBBBBBBBCAB????BD?A?A?@@@CDDBB
@ATNG8:04295:01774
GATGGTAGTCTCAGATAGTCTATAGTACTCATTCGTTTCGGAAGAGACAGGTACGTTAATAGTTAATAGCGTACTTCTTTTTCTTGCTTTCGTGGTATTCTTGCTAGTTACACTAGCCATCCTTACTGCGCTTCGATTGTGTGCGTACTGCTGCAATATTGTTAACGTGAGTCTTGTAAAACCTTCTTTTTTACGTTTACTCTCGTGTTAAAAATCTGAATTCTTCTAGAGTTCCTGATCTTCTGGACGACGCGCACTGACACTACCATCGTTCCTTCTGAGTCT
+
@@BB?CCCBBCCCCCCCCCCCCCCCCCBBB9959==>6@A=@@CCCDDCC?@@@CC?C?CCCA?C?CBBBBBBBB8::999'9?<AABA>ACCC@CAA?AC>BBBDDD?BBECCBBB?BCD?B=BBCCCCBB?BCCC?CCCCCCBBBBCCCBBBB@BAB?9998?BBECCCCBA>BBBBC;B?B>BBBCCC*CCCCD>BBCBBBCBBB?CCBC5C@@AD?B?BC@BCCCBBB?C?BBCCCD>AAA=AD9::CCCCCBBBCCCCCCD@CBAAC@C@B@BBBCCB@@
@ATNG8:04298:01765
GATGGTAGTGATACAGATCAGACACCAGAAGATCAGGAACTCTAGAAGAATTCAGATTTTTAACACGAGAGTAAACGTAAAAAGAAGGTTTTACAAGACTCACGTTAACAATATTGCAGCAGTACGCACACAATCGAAGCGCAGTAAGGATGGCTAGTGTAACTAGCAAGAATACCACGAAAGCAAGAAAAAGAAGTACGCTATTAACTATTAACGTACCTGTCTCTTCCGAAACATGAGTACCTCTCAGACGCTCGTCCTACCATCGTTCCTTCTGAGTCT
+
DEBB?BBB?@ACCCCCCCCCBBBCD?BBB?BCC@@A?B?BBBBBBC?BB?C@BBBBBDDA+=6===AAAACDAB6=<;;;;;*;A<?5;;;&9@@9ABBDCGBCB@B@BB?BCC@AABBBBBBCDCCBBBCD?CBBB?B???BBBB?E@C@@?@BBCCCCC?AAAABB?BC?==>587>?>6@?@:@@@@@2@A?@888??AAA<A<A@@@<A<A>BBC@BBBBAAA?B@BBD>CCACDACBB?AAAA@@AAAACAAAA<AAA<A???B?B>B?BBCBBBAB
@ATNG8:04300:01738
GATGGTAGTAGTACACTAGTCATACCAGAAGATCAGGAACTCTAGAAGAATTCAGATTTTTAACACGAGAGTAAACGTAAAAAGAAGGTTTTACAAGACTCACGTTAACAATATTGCAGCAGTACGCACACAATCGAAGCGCAGTAAGGATGGCTAGTGTAACTAGCAAGAATACCACGAAAGCAAGAAAAAGAAGTACGCTATTAACTATTAACGTACCTGTCTCTTCCGAAACGAATGAGTACTATAGACTATCTGAGACTACCATCGTTCCTTCTGAGTCT
+
>;4;9;>@BACCCCCCBCCHDBA@@=@AB<@@AA;;8;=A@CBBAC@DC@C@@@??@@@@.A?ABBBBBCCBBB>AA@@@>>,@@<@4;;;*:CB=EBA@BBCBB@B@CC@BBB?BBBBCCCDDCCCBBBCD@BBBB@BA@@BB>=:@?BAA?ABBBBCCA?ACCBBA>BB?BAA=AAA@@;A==8=>???/?B>>877AA?=>:><@ACB9=:>BBBB@@@@BABB?B?BED>B@><?BBBBBDAAAC@@===AAAABAAADBB@BAAAB?B?B?C@@?>>>>
@ATNG8:04303:01761
GATGGTAGCAGACGTGACAGAGCGCCAGAAGATCAGGAACTCTAGAAGAATTCAGATTTTTAACACGAGAGTAAACGTAAAAAGAAGGTTTACAAGACTCACGTAACAATATTGCAGCAGTACGCACACAATCGAAGCGCAGTAAGGATGGCTAGTGTAACTAGCAAGAATACCACGAAAGCAAGAAAAAAGAAGTACGCTATTAACTATTAACGTACCTGTCTCTTCCGAAACGATGAGTACGATGAGATCTCGTGTGCTACCATCGTTCCTTCTGAGTCT
+
4;;<;@@:;99:9;5556B<BBCCCFJCB@BACCCB?B??@?BAAB?<?4:09A@AACEC1@68<8<>>BB?;;18/00AAA0>@9=+;:,5<;6><@?A>>000*0/)/78-34:;==>9:;B:;;@?@9??9:49;889:>A?B<99:8<=<>@A;?;>>>;;;9>>8=?=177777)8<<<9:8:98%3537...73522,21666;38285999<@99::?=171777-373333;888::888444999:9>5569<>698866/6(/(//566565
@ATNG8:04304:01750
GATGGTAGATATATGCACGCTCTACCAGAAGATCAGGAACTCTAGAAGAATTCAGATTTTTAACACGAGAGTAAACGTAAAAAGAAGGTTTTACAAGACTCACGTTAACAATATTGCAGCAGTACGCACACAATCGAAGCGCAGTAAGGATGGCTAGTGTAACTAGCAAGAATACCACGAAAGCAAGAAAAAGAAGTACGCTATTAACTATTAACGTACCTGTCTCTTCCGAAACGAATGAGTACGAGAGAGCACACGTGTCTACCATCGTTCCTTCTGAGTCT
+
BDCD@BCBCCECBBBCCCCCCCBBB?BBA@CBBC??=?@CECAAAB>BB>B>@@@AADDC2A?AAACCBAA@@@8?;@@AAA0@A?D:@@@9ACFADAABCFDBB@B@BEACCC?BAABCCDBB@BCCDDBB?BCBB@BB@??=>>9@=@@@=@CCCCDCC?@AACCB>@A=BBB=@@>??8?==;::999.8@:A888???>><><??CB:?:?ACCD@BBBA@@@?A?BBC>BBB?AAAA@DCCAAAB>?>?ABABBA>><:94;???C?B?B=@<@:::<=
@ATNG8:04306:01734
GATGGTAGCGCACACATAGATACAGTACTCATTCGTTTCGGAAGAGACAGGTACGTTAATAGTTAATAGCGTACTTCTTTTTCTTGCTTTCGTGGTATTCTTGCTAGTTACACTAGCCATCCTTACTGCGCTTCGATTGTGTGCGTACTGCTGCAATATTGTTAACGTGAGTCTTGTCAAACCTTCTTTTTACGTTTACTCTCGTGTTAAAAATCTGAATTCTTCTAGAGTTCCTGATCTTCTGGGTCTCTCTCTCACGCACTACCATCGTTCCTTCTGAGTCT
+
B<AC@BBDCCCBBCCBBBBBBCCCCCBBBCAA=@AAA=BE@C@CGCCCBB?DCBBB?B?ACBB?C?D@@BBBBDD?CAAAB1BB?@?@C>DCBB?BCDADD?BBBBBC@CCCCBBCC@DBB?B?BCDDCCCC@CBCC>AACCCBBBBBCBCCABB?BBB@BC?C@CBCCDCCCC@BBBCD=C:@9;::::*:@AAB=B@@@CCBBBB=BBBB0BCCCCACDBB?BCCCCBB?B@BBBBDC=@@DD=CAACCBCBBBCCBBBCCCC?A@BBB@C@C?CBBBBCBB
@ATNG8:04311:01732
GATGGTAGGTGCACATGAGTGTATCCAGAAGATCAGGAACTCTATAAGAATTCAGATTTTTAACACGAGAGTAAACGTAAAAAGAAGGTTTTACAAGACTCACGTTAACAATATTGCAGCAGTACGCACACAATCGAAGCGCAGTAAGGATGGCTAGTGTAACTAGCAAGAATACCACGAAAGCAAGAAAAAGAAGTACGCTATTAACTATTAACGTACCTGTCTCTTCCGAAACGAATGAGTACGATGAGATCTCGTGTGCTACCATCGTTCCTTCTGAGTCT
+
:<@D@CDD@BBBBDDDBBBBCCCCC?CCC?CBCC@@<@<AACCCCC=AB@D@CCC@@>@>0@?CCCCCCDBBBC=AA>>>>=,=?;?:@??8@AB?BBBBCCDB@=A?BC?BBA>AABACBCCBCCBB@@@C@CCCD>ABBBBA?@<@<@@@<@CBBBBCB?BBBBAA>BB?===:==BBB8A=><:AABB/@@;>888AAAAA<A<AAAA<A<AACCD@CCBAAAA?A?BBB>CDE?BAAABCCACAACAABBBBBBBA::;AA=AAAA@<@6<8<<<<<<>>
@ATNG8:04314:01735
GATGGTAGTACATGATAGACGACACCAGAAGATCAGGAACTCTAGAAGAATTCAGATTTTTAACACGGGAGTAAACGTAAAAGAAGGTTTTACAAGACTCACGTTAACAATATTGCAGCAGTACGCACACAATCGAAGCGCAGTAAGGATGGCTAGTGTAACTAGCAAGAATCCACTAAAGCAAGAAAAAGAAGTACGCTATTAACTATTAACGTACCTGTCTCTTCCGAAACGAATGAGTACTGCGTCTCACTCTCGCCTACCATCGTTCCTTCTGAGTCT
+
555=7<<=<<;;6;5@::=<0//997<<<:<@@BBB@B@CDEAAABAGF?B?B?@@BDDD5B@BCBBF>BBBBA8:;999;.5;6;.555'5;;8>@?CBBB>>9=:00+0006008BBBBCBBCCBBB:;8;AAAADBBA@??C?C@CCC?CCCCCBCB?A9::>>;99297179222'255.57999)553922279;::9>2779=6;497?>><>>:?==</7/377.77728333;9333:355======<?8838;;5;778?9=8><A???A??@
@ATNG8:04316:01758
GATGGTAGTGATACAGATCAGACACCAGAAGTCAGGAACTCTAGAAGAATTCAGATTTTTAACACGAGAGTAAACGTAAAAGAAGGTTTTACAAGACTCACGTTAACAATATTGCAGCAGTACGCACACAATCGAAGCGCAGTAAGGATGGCTAGTTGTAACTAGCAAGAATACCACGAAAGCAAGAAAAGAAGTACGCTATTAACTATTAACGTACCTGTCTCTTCCGAAACGAATGAGTACGTGTGCGACGTGTCTCCTACCATCGTTCCTTCTGAGTCT
+
B@@@:?;;>>CCC=>>BBBBBA@;@;??AADBBBA>B?A@CD???>?=:?=@>>:999:(88?@@BBCBAA>A7=:8788)294=6;;;-22?;=<=@::;>=:==AA382648/./:66677A>===>>;?B??<>>>@@?AA=B=?:95:67//(/88377;>>>=AA;;;;9<@988)57765655&272722267;7><A<A@??<?:::===,//<//8?8=8=9919//)///:;@????;;;;;;==A@@>?<???:;;;;;5;<A7;;AAAB@@
@ATNG8:04318:01779
GATGGTAGATACTCGCTGATACACCCAGAAGATCAGGAACTCTAGAAGAATTCAGATTTTTAACACGAGAGTAAACGTAAAAAGAAGGTTTTACAATCTCACGTTAACAATATTGCAGCAGTACGCACACAATCGAAGCGCAGTAAGGATGGCTAGTGTAACTAGCAAGAATACCACGAAAGCAAGAAAAAGAAGTACGCTATTAACTATTAACGTACCTGTCTCTTCCGAAACGAATGAGTACATAGATATACGTATAGCTACCATCGTTCCTTCTGAGTCT
+
?:>B@BCCEBCCCCBBBCCCBBCDD=CCB?BACC?@=?GDBCBCCD@AB>A?9:9AACCC1C>ACCCBBBBDDD:;;@CDCC5@@=A5;;;6;JE@<;;BBABB@B@BC@CBE=@?BBBBCCCDCCCCBCB=AA::6:C???A:94;?B@@>ABBBCCCC?CCCCA@>AC@BBB>AA999,9=<8?ABBB3@F=@888@@@==:=<>>>B7:6:>AAA=@@@AAA@>B@BBC>CCC=>?>CCBBBBBBCAAAADAAA@@@@>>>:>>>?B?B?B?BAA??;;:
@ATNG8:04322:01771
GATGGTAGCGCACACATAGATACAGTACTCATTCGTTTCGGAAGAGACAGGTACGTTAATAGTTAATAGCGTACTTCTTTTTCTTGCTTTCGTGGTATTCTTGCTAGTTACACTAGCCATCCTTACTGCGCTTCGATTGTGTGCGTACTGCTGCAATATTGTTAACGTGAGTCTTGTAAAACCTTCTTTTACGTTTACTCTCGTGTTAAAAATCTGAATTCTTCTAGAGTTCCTGATCTTCTGGATAGCGACGCGATATACTACCATCGTTCCTTCTGAGTCT
+
BBBC@CCCBBBCCCCDDCBBBCCCBBBCCBAA=??@@:@B?B?CCCCCCC?CDBBA?C@CCCC?C?CC@@@CCCC??????1>B<ABBB=BCCC@CCC?CC>AAACCC@BBCCDDCC@BBC@D@DDDCBBBCBCCCC>AACCCCCBCDDCCAAAC?CCD@AA>@?BBBBBCCBB?A>===*94:9;;:;-;ACCF=CCCBCCCCCC@BFFF5CCCCC?B>BCACCDDCBB?B@AAACCD?BBB?BBABBCBBBCDDCCBBBBCC@CBBBB@B@C>??CBBABB
@ATNG8:04326:01769
GATGGTAGATACTCGCTGATACACCCAGAAGATCAGGAACTCTATAAGAATTCAGATTTTTAACACGAGAGTAAACGTAAAAAGAAGGTTTTACAAGACTCACGTTAACAATATTGCAGCAGTACGCACACAATCGAAGCGCAGTAAGGATGGCTAGTATAACTAGCAAGAATACCACGAAAGCAAGAAAAAAGAAGTACGCTATTAACTATTAACGTACCTGTCTCTTCCGAAACGAATGAGTACGTGTGACGTACGTGAGCTACCATCGTTCCTTCTGAGTCT
+
<<<<:=<<@B;66<69:@A?@@BBB<@@C?:;:9??<A?<<<888:7;:7;78<787??>.@<==7773;8556/6266@@@*650549<=0===8<;655::44047::7;;;054==:@;>?BAAA@@BB@CC@@=@A@@@@AA=B?C<;7;B;;;@?A>AAAACC?BB9::C=???BC>D@@=>A@DGG)@<7////8;;99598;99;171559??;?AB@@>=9=4:?A;B??<<?A798CCBBBAAA;99=?@?988?<<18877<5;686<B=BAC=>
@ATNG8:04327:01761
GATGGTAGGTGCACATGAGTGTATCCAGAAGATCAGGAACTCTAGAAGAATTCAGATTTTTTAACACGAGAGTAAAACGTAAAAAAAGAAGGGTTTTTACAAGACTCACGGTTAACAATATTGCAGCAGTACGCACACAATCGAAGCGCAGTAAGGATGGCTAGTGTAACTAGCAAGAATACCACGAAAGCAAGAAAAAGAAGTACGCTATTAACTATTAACGTACCTGTCTCTTCCGAAACGAATGAGTACAGAGAGTACGATATGTCTACCATCGTTCCTTCTGAGTCTA
+
:99>8<@@669A<<?@?=BBCBA@B?BBA<?:;997195=99599=699.54499999=9=%>=@=>666=665=;+;:9555555"5:.44)4999(998.4444/9//)/)/5895;=<7888:<C@@A;<:ACDAB=BA@@;::;::>>?9@;B@@<@AAAA;;9@BAAC:999C>BBA>>7833(337133333$//(......222+248555/5.57>9:2:@:9;??;?;444)4;;055555?<:?B=<787@<=>@00/?==@:??>>>;A<>;>>==99;//
@ATNG8:04328:01770
GATGGTAGTATATCGCGTCGCTATCCAGAAGATCAGGAACTCTAGAAGAATTCAGATTTTTAACACGAGAGTAAACGTAAAAAGAAGGTTTTACAAGACTCACGTTAACAATATTGCAGCAGTACGCACACAATCGAAGCGCAGTAAGGATGGCTAGTGTAACTAGCAAGAATACCACGAAAGCAAGAAAAAGAAGTACGCTATTAACTATTAACGTACCTGTCTCTTCCGAAACGAATGAGTACTGTATCTATGTGTGCGCTACCATCGTTCCTTCTGAGTCT
+
<==A@DCCCBBCCCCBBBBB@AABB?DBB>BDCBBC@B?BBCCCBB@DD@C@AACBBCCC3C?BACCCCAABBB;>>@CHHM5AA=A5;;;*5<<7;;<<====B?A>BC?@@@>@@CCCCCFCCBDCCCAA>ACCC?AAABBBDC>B>B@?=@BBBCCCC?BAABBB@BB@BBA;@@999+9>>;:8888(8>:A===@@@AB:>:==?>1818>@@A@BBAAAAA=@<@>=5=00-0@A@BBB???ACCA999???A===?==9=AA??9?6=8==A;::>>
@ATNG8:04329:01731
GATGGTAGGCGTGTGAGAGTCTGCCCAGAAGATAGGAACTCTAGAAGAATTCAGATTTTTAACACGAGAGTAAACGTAAAAAGAAGGTTTTACAAGACTCACGTTAACAATATTGCAGCAGTACGCACACAATCGAAGCGCAGTAAGGATGGCTAGTGTAACTAGCAAGAATACCACGAAAGCAAGAAAAAGAAGTACGCTATTAACTATTAACGTACCTGTCTCTTCCGAAACGAATGAGTACCTCTCAGACGCTCGTCCTACCATCGTTCCTTCTGAGTCT
+
:<<=9=@D@CCBBCCCGCCBB;66<5<>@<CCCDC@A<A@000=>9?C@B@BD@@AAAA,A>A@@@AACAABC>BCBCBCC.::5949CA2B>?<>?>?@@>9939:=A4;;A:==??@;;;?@@??;;;@;?BCD=????;;;=8=9>?B@BBCBBBCD?A@@???<@@;@==9=>:99+9<<8>?CCC3B><>@@???@@A<@<AA>=5939::==8======@<@:>>C;>BB?BAAB???<A@AAACC???=;;?A=A=>8;;CCC?B>A=@A988===
@ATNG8:04284:01811
GATGGTAGCACGAGTCACTCATATCCAGAAGATCAGGAACTCTAGAAGAATTCAGATTTTTAACACGAGAGTAAACGTAAAAAGAAGGTTTTACAAGACTCACGTTAACAATATTGCAGCAGTACGCACACAATCGAAGCGCAGTAAGGATGGCTAGTGTAACTAGCAAGAATACCACGAAAGCAAGAAAAAGAAGTACGCTATTAACTATTAACGTACCTGTCTCTTCCGAAACGAATGATACAGAGAGTACGATATGTCTACCATCGTTCCTTCTGAGTCT
+
ABBD?CBBBABBBBC<:6;=ACCCC@EAA?ABCCBA?A>ACBBBBB?BB@C@CC@A?DFD1858<8=??>?<;;377;;?@@*;;?C?CCC9CAA><AACC@@AB?B?BA?A@@<@@ABCDCBCBB:9;;;;4;?=?<@;::CBCC@C?C<<:;ABBCCBC@CBBAAA?BC@CBC?A@@AA<@@A=@AAAA.==:=;;:===;:5:5;@=>5;5;?BCC?BBBECDD;:9:AD;DAA>AA@@ABABBB?@BEBAACCCB????C=A???C@B@C@CBAAABBB
@ATNG8:04289:01824
GATGGTACGTGTCATATGAGAGTGTGTACTCATTCGTTTCGGAAGAGACAGGTACGTTAATAGTTAATAGCGTACTTCTTTTTCTTGCTTTCGTGGTTATTCTTGCTAGTTACACTAGCCATCCTTACTGCGCTTCGATTGTGTGCGTACTGCTGCAATATTGTTAACGTGAGTCTTGTAAAACCTTCTTTTTACGTTTACTCTCGTGTTTAAAAATCTGAATTCTTCTAGAGTTCCTGATCTTCTGGTAGCGACGCGATATACTACCATCGTTCCTTCTGAGTCT
+
<:::?A555;BC;96>65/<00-88-0/98//57:445/5A?@7<<??===;??>550539;::7;:=<::9;444.44888'44.44=;4:///)/)/72796<<><@;<??;?999929@@9D=<<99:@AB699@@=B@@A;;00=00///9::49:<744.4.54:::;;49444@;@+>3=.45;=;(99444)54445599555)5<<<(<<<<<7<6;97555;<:95:95555473///)///999:99//////<===7::8::5939784444333
@ATNG8:04292:01811
GATGGTAGCTCTGCTCTGACTCTCGTACTCATTCGTTTCGGAAGAGACAGGTACGTTAATAGTTAATAGCGTAACTTCTTTTTCTTGCTTTCGTGGTATTCTTGCTAGTTACACTAGCCATCCTTACTGCGCTTCGATTGTGTGCGTACTGCTGCAATATTGTTAACGTGAGTCTTGTAAAACCTTCTTTTTACGTTTACTCTCGTGTTAAAAATCTGAATTCTTCTAGAGTTCCTGATCTTCTGGTATACTCACTCGCTCGCTACCATCGTTCCTTCTGAGTCT
+
4;;@@BCB@@;;CA:55555555<:<<99?:8-38<809:5:49999;:<7<;;;<8<8<::;.9.55599//)/;)/////$/729:>>2////)/::4<B>;@=@CD@CECCDDDD@CBB8;5<A;;;::B;@@@A?BAA@CBBABAAAADCCC@CCC?AA=A000@0;;BCC@CCDCC;E@C=;;;;;*;:@AA<B;;;@@:95929999'9999B?B=BB=AAB<<;B?B?CCDCBB=@@B?BBCBBCCCB@@@B@@@BDBB<??@@A@C@D>@@CBAA00
@ATNG8:04295:01799
GATGGTAGTGCGTGAGAGAGAGACCAGAAGATCAGGAACTCTAGAAGAATTCAGATTTTTTAACACGAGAGTAAACGTAAAAAGAAGGTTTTTACAAGACTCACGTTAACAATATTGCAGCAGTACGCACACAATCGAAGCGCAGTAAGGATGGCTAGTGTAACTAGCAAGAATACCACGAAAGCAAGAAAAAGAAGTACGCTATTAACTATTAACGTACCTGTCTCTTCCGAAACGAATGAGTACGTGTGACGTACGTGAGCTACCATCGTTCCTTCTGAGTCT
+
CDBC9BCCCBCBECCCCDDDDBBA=BCD@ABBC@@<@?AABBBBA>AA>A?BB?777797#36;>>===AAACC>CABBBBB3AA=A5;;;;';CF@CCCCDDDB@<B@DD?AAB?BBBABBCCCCCCCCCBB?CDCC?BABBBBBA>B@CCB?BCBCCCCA?ACCCAA>BB>===7;;777)9>>;99999.:A=B;:;>>>==595:>==5:7:ACBB@BBBCBBB?B?CDD>C??=@BBCCCCCBAABBBCBBBCCBBBCCBB?BBBBA?B?B?BCBBB>;=
@ATNG8:04303:01787
GATGGTAGCGAGCGAGTGTGTATACCAGAAGATCAGGAACTCTAGAAGAATTCAGATTTTTAACACGAGAGTAAACGTAAAAAGAAGGTTTTACAAGACTCACGTTAACAATATTGCAGCAGTACGCACACAATCGAAGCGCAGTATGGATGGCTAGTGTAACTAGTAAGAATACCACGAAAGCAAGAAAAAGAAGTACGCTATTAACTATTAACGTACCTGTCTCTTCCGAAACGAATGAGTACTAGTAGAGCTCTATACTACCATCGTTCCTTCTGAGTCT
+
;=BD@BBBBABBBBBBCEDAAABBB7;:B@BCBA@@=@?AAAABAA<AB?B=A?B;;;;;$:;@A@CCBBBCCC=BAABBBB0BA>B=AAA7ACD?BAAAADDDC@C@CC>BBC=??BBC@A@CCCCCCCCB@CCCC@CCCCBBABBC@CAA>A??@A9::@DDDACC?CC?AAB>==8770;8818BBBC/;:7<///==@A@=A=AA@@:>:=ACIC@CCDBBBB@C@CCC=C@@>@BBCBBBBC@B@@@BBBACC:::D??<@?BBB?C@B>ABBBBBBC
@ATNG8:04304:01784
GATGGTAGAGTATCATGTGTATCTCCAGAAGATCAGGAACTCTAGAAGAATTCAGATTTTTAACACGAGAGTAAACGTAAAAAGAAGGTTTTACAAGACTCACGTTAACAATATTGCAGCAGTACGCACACAATCGAAGCGCAGTAAGGATGGCTAGTGTAACTAGCAAGAATACCACGAAAGCAAGAAAAAGAAGTACGCTATTAACTATTAACGTACCTGTCTCTTCCGAAACGAATGAGTACATAGATATACGTATAGCTACCATCGTTCCTTCTGAGTCT
+
@@AC@BBBDGBCCCCCBAAAEDDCB>AAC@CBDC::8;@BCCCCCC@CCAC@A@?>>>@@0@?CDEHFCCCCDC>BBBDEEF2CCAC@BBB:BBB?BCCCAA@9959=993:??:?ABDCCCBCCCCECCCC?@?AB>@ABABBBB=B?B;;7<AAAAA@?;?AAAAB?AA?::7=@897?3897,7==?@1AA9=8::=<=::4::>>?>;@9=;ABA=@;;;@@A=A?@@A<@??=AABBCCCBBBBBDBB???BAA??;:==188<<A=B@B?BBCCBBAA
@ATNG8:04306:01820
GATGGTAGCGCATATCAGCGCAGCCCAGAAGATCAGGAACTCTAGAAGAATTCAGATTTTTTAACATGAGAGTAAACGTAAAAAGAAGGTTTTTACAAGACTCACGTTAACAATATTGCAGCAGTACGCACACAATCGAAGCGCAGTAAGGATGGCTAGTGTAACTAGCAAGAATACCACGAAAGCAAGAAAAAGAAGTACGCTATTAACTATTAACGTACCTGTCTCTTCCGAAACGAATGAGTACTATGTAGAGCTCTATACTACCATCGTTCCTTCTGAGTCT
+
BBBB@CCCCCCCCCCCBBBDDDCEE?CBB>@@@BAB?B?BBBBCCD?BB?B?AAB@AEEDD+C?BCBCCFCBBBD=CCBBCCC5CC?A=@AAA1AAA=????AACCB?A@CC?AAA?AAAACAAAAAABAA@@A<BBBB>BBBB@?882>;AA@?BCBBBABC@==<?>>9@B;>>>:==;<<4<::4:::::+:>:>888AAA@@<>;>@BB;?<?ABAA>ABBBBBC@C@CCD>CBB?BBB@AABBBBBCBBBBBB><;99999;49::7717-5067<:::>=
@ATNG8:04309:01823
GATGGTAGTATCTGCACACTCTGTCCAGAAGATCAGGAACTCTAGAAGAATTCAGATTTTTTAACACGAGAGTAAACGTAAAAAGAAGGTTTTTACAAGACTCACGTTAACAATATTGCAGCAGTACGCACACAATCGAAGCGCAGTAAGGATGGCTAGTGTAACTAGCAAGAATACCACGAAAGCAAGAAAAAGAAGTACGCTATTAACTATTAACGTACCTGTCTCTTCCGAAACGAATGAGTACTATAGACTATCTGAGACTACCATCGTTCCTTCTGAGTCT
+
:AAB?BCCBBBCCCCBCCDDBBBBB?BCCADBBBAB;?;@@B??@CACE@C@?>?ABBBBB)B?BCCCCBCBBBB=AABCEGG5@@;@5;;;;*;@@<?A<@=BBAB@B?BC?CBB@BBBCCCCBBBCCCDDBB?ACBB@BBAAAA?@9@<@??<?CCCBCCA?ABBBB@;>?:>>?;>>999+9=<;98888+6><A;;;BAA;;7;<>ABC9=:=AB@@>@CBBBCD?C?ABA<A9:9:CCCBAABBDCCCBB>@AAAAA@BB9977=<==7959=AAB>>>>>
@ATNG8:04317:01824
GATGGTAGATACTCGCTGATACACCCAGAAGATCAGGAACTCTAGAAGAATTCAGATTTTTAACACGAGAGTAAACGTAAAAAGAAGGTTTTACAAGACTCACGTTAACAATATTGCAGCAGTACGCACACAATCGAAGCGCAGTAAGGATGCCTAGTGTAACTAGCAAGAATACCACGAAAGCAAGAAAAAGAAGTACGCTATTAACTATTAACGTACCTGTCTCTTCCGAAACGAATGAGTACACACTCTCATATGACACTACCATCGTTCCTTCTGAGTCT
+
;;;=7:::;;;;999@5555;<445/5<;7<><<AB>B?BBCDBBA=@@<?6;=>>BBBA+;.3388:<::<9:3:266==;(99.5.555&555.5;=====>?@B?AB<@00,0:00/9:<<><@?@@;;6;;9?=A@:87<771/2;///)/7:;;>=9=555B=488<@A>07/9993///6/0000'05/755779;;9697:22//535/00;60099:00*0)///(/6647:;;;<<<433==373?><>;>:;;;<8;;;371713-33977733
@ATNG8:04318:01812
GATGGTAGCGCACACATAGATACAGTACTCATTCGTTTCGGAAGAGACAGGTACGTTAATAGTTAATAGCGTACTTCTTTTTCTTGCTTTCGTGGTATTCTTGCTAGTTACACTAGCCATCCTTACTGCGCTTCGATTGTGTGCGTACTGCTGCAATATTGTTAACGTGAGTCTTGTAAAACCTTCTTTTACGTTTACTCTCGTGTTAAAAATCTGAATTCTTCTAGAGTTCCTGATCTTCTGGGTCTCTCTCTCACGCACTACATCGTTCCTTCTGAGTCT
+
///9,//:>=BBBDCBBBBBAB@???:9=A;;.7;;9)599=4?;;@ABI?@A@5:09;;;>>7@<@@@@?>@>?899949$4;8<=DD>:9:?:@>@=@B999@BDD>BBCCCCCE@BCD@C>BB<;;CAC?A@;;8;BCCBBBB@@@ABBB@@>@BB=BB;@;@@@ABCGCC@BAA@@3?5;5;;;;.9@??A8;;@@BBB;;:4:999(9>>@B@B?BB?BBCCCBC@C@CBBBCE@CCDD?BCCBBBCDDDD;;;CA@@AAAA::6:=?=@ABBBA@@
@ATNG8:04320:01820
GATGGTAGGCGAGAGTGAGACGCAGTACTCATTCGTTTCGGAAGAGACAGGTACGTTAATAGTTAATAGCGTACTTCTTTTTCTTGCTTTCGTGGTATTCTTGCTAGTTACACTAGCCATCCTTACTGCGCTTCGATTGTGTGCGTACTGCTGCAATATTGTTAACGTGAGTCTTGTAAAACCTTCTTTTTACGTTTACTCTCGTGTTAAAAATCTGAATTCTTCTAGAGTTCCTGATCTTCTGGTGAGATATGCATGATGCTACCATCGTTCCTTCTGAGTCT
+
A=BG@CCC@CC:9;BBCCCCCDBBBCDBCCDB?BBDG>A@<A=@AABDBB?ABBA@>@@CBBA?C<AAAAAABCA<77777$8=4????9?CCC>BBB>BB<A@BCCA<??>>>>>@;@>><@9>>A?=>===DAAA4<;??==>>?A???@>>A;====<<:><>DA@@@AAA;?@BBA5A;A:??AAA/=@AAC5;;<97:;99:8;FED/D===A=A:;;7;AA?:;;<@<@@>>>A7::>;>=>@>>>???9999///69;6///9@9=6<59>???>>>
@ATNG8:04325:01790
GATGGTAGCATCATGCATATCTCACCAGAAGATCAGGAACTCTAGAAGAATTCAGATTTTTACACGAGAGTAAACGTAAAAAGAAGGTTTTACAAGACTCACGTTAACAATATTGCAGCAGTACGCACACAATCGAAGCGCAGTAAGGATGGCTAGTGTAACTAGCAAGAATACCACGAAAGCAAGAAAAAGAAGTACGCTATTAACTATTAACGTACCTGTCTCTTCCGAAACGAATGAGTACTATGTAGAGCTCTATACTACCATCGTTCCTTCTGAGTCT
+
6<<>;@?A=<@<<666;AAABBBBB?BBB<>>@A;:387?=:??<B?AA=A?BBBBBBBB1A@@@@?=@@=9=665;7777'//)/3:::/;=?:>6666?@=B?B>??<?@@6::=>??@BCCCCCBA@B@A;;;=ABABBBCB<B6;;:49@CA@??@9?>??=?=?@?BB=8==<<<133317777;'7>497=>@@==?7;7:A>@<@=88;BA>;;;@@@@?B@BBB<@AC?:99BA@AAA??@BBBBBB;;;=??AAE;>;;;>:>18188AA???A
@ATNG8:04331:01798
GGATGGTAGCACGAGTCACTCATATCCAGAAGATCAGGAACTCTAGAAGAATTCAGATTTTTAACACGAGAGTAAACGTAAAAAGAAGGTTTTACAAGACTCACGTTAACAATATTGCAGCAGTATGCACACAATCGAAGCGCAGTAAGGATGGCTAGTGTAACTAGCAAGAATACCACGAAAGCAAGAAAAAGAAGTACGCTATTAACTATTAACGTACCTGTCTCTTCCGAAACGAATGAGTACAGAGAGTACGATATGTCTACCATCGTTCCTTCTGAGTCT
+
0)/:;4:AA0:9ABBBCBAABDBBCB@IHD=BCCGAA>@>BBCBDCB?AC@DABB??????2A?BBBABBBCBBB>BBBBBBB5AC=A6;;;6;DH@GCCDCCCBC@B@BC@BBB@CBBBCCBCDCCBCAAAC@CBBB?BBBBBBBC?C@BA@>@CCCDGDC?AAABBC@AA>AAC9??99929AB?BBDCC2CC?CAAABB@??6:7:>=D7:7:@BBB?BBAAABC@B?BBB>CAA????CBBBBBBBBBBCCBBBBBBB:::@;>>=AA=B;?;@A@@@@A=
@ATNG8:04288:01843
GATGGTAGTAGTACACTAGTCATACCAGAAGATCAGGAACTCTAGAAGAATTCAGATTTTTAACACGAGAGTAAACGTAAAAAGAAGGTTTTACAAGACTCACGTTAACAATATTGCAGCAGTACGCACACAATCGAAGCGCAGTAAGGATGCTAGTGTAACTAGCAAGAATACCACGAAAGCAAGAAAAGAAGTACGCTATTAACTATTAAACGTACCTGTCTCTTCCGAAACGAATGAGTACGTGTGACGTACGTGAGCTACCATGTTCCTTCTGAGTCT
+
//9:6:=BAB@@@<666=655::55.59949<666>>B?BBC@=;<:00*/177:<====+=9===<;;;;333(3344:<<(:<49.555&5996;@>>==::;)/)/71::86:;;:;;;;<@@BBBBCB?BA@@<>987777=272;00///:;9;@?B=B=?A;771777/777<<388737555)55.5222222271532228+22'2694405<555<=7;8:::2777+//88:;;8737799?;?>554=77777,3;33,3,36;:885222
@ATNG8:04288:01864
GATGGTAGTATCTGTCTACGAGAGCCAGAAGATCAGGAACTCTAGAAGAATTCAGATTTTTAACACGAGAGTAAACGTAAAAAGAAGGTTTTACAAGACTCACGTTAACAATATTGCAGCAGTACGCACACAATCGAAGCGCAGTAAGGATGGCTAGTGTAACTAGCAAGAATACCACGAAAGCAAGAAAAAGAAGTACGCTATTAACTATTAACGTACCTGTCTCTTCCGAAACGAATGAGTACACACTCTCATATGACACTACCATCGTTCCTTCTGAGTCT
+
:<<@@CBBB@AAACCCCCCBBBCCC?ABC?CBAAAA>A?BBCCBBA>AB>B>BBA<;;;;.=:?AABAAABBAB7>=:;;;;*9B=B2;;;4;CC>CBBBCBBCC@B@CD@EA?<@B@:;:9BBBCCCBB@?<@D;;8;AA@BCAA>B@DAA@ADCCBCBA?CDDCA?<AC@CBB?BB???8???<A@@@A/@E<@877A@@@C6768AAA7;7;AAAB?BBAA@@?;==@>>9@::8:BBCECBBBBBBCBBAAAAAAABBCBB?AABBC?A?A?CCBBBBBB
@ATNG8:04289:01848
GATGGTAGATACTCGCTGATACACCCAGAAGATCAGGAACTCTAGAAGAATTCAGATTTTTAACACGAGAGTAAACGTAAAAAGAAGGTTTTACAAGACTCACGTTAACAATATTGCAGCAGTACGCACACAATCGAAGCGCAGTAAGGATGGCTAGTGTAACTAGCAAGAATACCACGAAAGCAAGAAAAAGAAGTACGCTATTAACTATTAACGTACCTGTCTCTTCCGAAACGATGAGTACTATAGACTATCTGAGACTACCATCGTTCCTTCTGAGTCT
+
<<@F@CDCCC;:;;6BBBCBA@9994:AB?B@A@::79=BB?==BA=BA?A=999==>>?.@;@B=@B@B?@=D:@?BBBBB5CC@D@CCB<BBC@CCBBLLCDC@B@BC@CCC?CCCCDAA@DBCCDBBBC@CCCC@BCBCCCAA>A?B@@>@CBBCCCC?ABBCBB@BB?BBA>@@>?<5=::3::9:9(9>9?889BBB??8;7;CAA6;7;=BDD@CBBBACA;?9?@@9AAAAABDCCAAACDBBAAAACDDBAABBBB?B999C@C@C?BBEBB???
@ATNG8:04291:01866
GATGGTAGTACATGATAGACGACACCAGAAGATCAGGAACTCTAGAAGAATTCAGATTTTAACACGAGAGTAAACGTAAAAAGAAGGTTTTACAAGACTCACGTTAACAATATTGCAGCAGTACGCACACAATCGAAGCGCAGTAAGGATGGCTAGTGTAACTAGCAAGAATACCACGAAAGCAAGAAAAAGAAGTACGCTATTAACTATTAACGTACCTGTCTCTTCCGAAACGAATGAGTACGATGAGATCTCGTGTGCTACCATCGTTCCTTCTGAGTCT
+
BBCC@CDDDBBBBCCEBCBCBBBBB@CGGACBBB??<@?BBCBBAC?CC>B>?=?::99*;>CAABECCBBCI?D@;::::*;C=A5;<;'9@@8=CCDDDCBB?B>@@?BCB=??CCCCACDCCCCBACC@DBBB?BBBBCDBB<A;?@@;@AADBCJE>AABA@?@BB?BDC=??:99,8879ABCCC3BB>A888CAA>A3818A>=8=9=>BBB>BB@AAAA?B?BBA<A:;6;A@ACFAABBBBBBAA@BABBB989@@<>>>>B>A@C<;;?889==
@ATNG8:04295:01878
GATGGTAGATACTCGCTGATACACCCAGAAGATCAGGAACTCTAGAAGAATTCAGATTTTTAACACGAGAGTAAACGTAAAAAGAAGGTTTTACAAGACTCACGTTAACAATATTGCAGCAGTACGCACACAATCGAAGCGCAGTAAGGATGGCTAGTGTAACTAGCAAGAATACCACGAAAGCAAGAAAAAGAAGTACGCTATTAACTATTAACGTACCTGTCTCTTCCGAAACGAATGAGTACACACTCTCATATGACACTACCATCGTTCCTTCTGAGTCT
+
@<CD@CBBCBBCCAA@A>B@A?@@@;@??=?9:93<2;29<<888B>BB?B>@B@>=???.?@ABBAAAAACAA:87;?>>?,>@<A5;;;&5=;5<A=A=AC@C?B=@@<@AA?@@@:;:9:ECCDCB;;:@E;<;?AAAAAAAB?B@B;;6:A@@@AAD?BBA@AB@FD>AAA>???AD=???=ABCCD3DB;?;;;>>>>>=A<>>AC7;7;;ABB@BCBBCDF@B=AAD=CCDABAACAAABBDAAABBEEBBCDBAA@9:59>=<@;@<?9??@A?>@B
@ATNG8:04297:01866
GATGGTAGCATCATGCATATCTCACCAGAAGATCAGGAACTCTAGAATAATTCAGATTTTTAACACGAGAGTAAACGTAAAAAGAAGGTTTTACAAGACTCACGTTAACAATATTGCAGCAGTACGCACACAATCGAAGCGCAGTAAGGATGGCTAGTGTAACTAGCAAGAATACCACGAAAGCAAGAAAAAGAAGTACGCTATTAACTATTAACGTACCTGTCTCTTCCGAAACGAATGAGTACTATGTAGAGCTCTATACTACCATCGTTCCTTCTGAGTCT
+
A@BCACBBBDCDHAAAACCBDDDBB?BCC?BA@@@C?B@BBBBBCB?BB?B?BBB>?@@@1@=BBBCCC=??BD8::;:9:9$4<8<.555&5<=9<BADDCCCCAB?BC@CCC>@@CCCCCCCCDFGDBBB@BB@@>A?@@@@?A;A;@;;5;A@@@BBB@AAACBB=??;?CC?CABBD=???;?AABB3BBA@;;>BDF@?;?<A@@@:>:>ACCC?@@@@???5;59==6=??;???@@ABBCBBCCFBBBBC>==@BA@@<778@B:=:><>>>>>=?@
@ATNG8:04301:01838
GATGGTAGCTCGCTGATGATATCTCCAGAAGATCAGGAACTCTAGAAGAATTCAGATTTTAACACGAGAGTAAACGTAAAAAGAAGGTTTACAAGACTCACGTTAACAATATTGCAGCTGTACGCACACAATCGAAGCGCAGTAAGGATGGCTAGTGTAACTAGCAAGAATACCACGAAAGCAAGAAAAAGAAGTACGCTATTAACTATTAACGTACCTGTCTCTTCCGAAACGAATGAGTACTATAGACTATCTGAGACTACCATCGTTCCTTCTGAGTCT
+
BABB@BBCBA<<<6655=;;A:99A8=@B?AABA;;6;>@??885A8>?9?278?99::+98<<8<=<>>789+9>@A?@@0=@9=299,5<>6<<<<@C@CD?B?BD@BBC=@?AAB@@ABCBB;;;BD@CBBB=@@@AAABB?B>AAC@CBDDBBCB?BABACC@CD@::9=@A???7<?@;8999:(:?<>::8?789@>A?B???>A>A???G<?????AB@@==><6/00)//98688::::::7:9?=;?@?:9>?A=?;?994:<@<@A???>>>
@ATNG8:04306:01836
GATGGTAGCTCACGTACGTCACACGTACTCATTCGTTTCGGAAGAGACAGGTACGTTAATAGTTAATAGCGTACTTCTTTTTTCTTGCTTCGTGGTATTCTTGCTAGTTACACTTGCCATCCTTACTGCGCTTCGATTGTGTGCGTACTGCTGCAATATTGTTAACGTGAGTCTTGTAAAACCTTCTTTTTTACGTTTACTCTCGTGTTAAAAAATCTGAATTCTTCTAGAGTTCCTGATCTTCTGGGATGTGTGCGCAGTGCCTACCATCGTTCCTTCTGAGTCT
+
@BBB@BCCCCBBCCDC@AAEBDECCCCCCC9989@@B>BD@D@CCCCCCC?CDCAA>A>BBBB?B?AAAAAABBB<;;;;;;&9=9=//*/@@A<AAB?BB>B@@B7757?AAC:??<><<8<;A===??>=9=>AC9==?===>@AA====;<<;@??7==;@:???A>?><=:>@A@@5@=A=@@@@@@)@@AAA8>898BB6669)////.#..533.333505;;;@;;3726///972223;05.//;;89=@@B>==:???;AA>>>:=8<;?@???>>>
@ATNG8:04306:01851
GATGGTAGGACGAGCGTCTGAGAGGTACTCATTCGTTTCGGAAGAGACAGGTACGTTAATAGTTAATAGCGTACTTCTTTTTCTTGCTTTCGTGGTATTCTTGCTAGTTACTCTAGCCATCCTTACTGCGCTCCGATTGTGTGCGTACTGCTGCAATATTGTTAACGTGAGTCTTGTAAAACCTTCTTTTTACGTTTACTCTCGTGTTAAAAATCTGAATTCTTCTAGAGTTCCTGATCTTCTGGGCAGACTCTCACACGCCTACCATCGTTCCTTCTGAGTCT
+
ABBF@CCC@CC@BABBBBBBCCBC?CCCCBBB@CCCC=BB?C?BCCCCBC@CCCBB?B=AA@@=AACCCCCCDBB@BCCCC1CC?ABBG@BBBC@CBC@CFACCBBCC?CCCCCDDC=BAC?C?CC999CCDD@BBB?BBCCBBBCCCBBBC@@@=@AA?CC?B@BBBBCCCCC@CCDCD;C4:4;;;;;*;BBCC=BACBBBBAAA=@@@A0@BBDC@B@BB@BBCBBBB@B@CCCCCC@BBBC>CDAAABBBCCCBBBB@BCD@C:::C@C@C@CCCBBBBB
@ATNG8:04308:01855
GATGGTAGAGTATCATGTGTATCTCCAGAAGATCAGGAACTCTAGAAGAATTCAGATTTTTAACACGAGAGTAAACGTAAAAAGAAGGTTTTACAAGACTCACGTTAACAATATTGCAGCAGTACGCACACAATCGAAGCGCAGTAAGGATGGCTAGTGTAACTAGCAAGAATACCACGAAAGCAAGAAAAAGAAGTACGCTATTAACTATTAACGTACCTGTCTCTTCCGAAACGAATGAGTACTACTCTCAGAGACACACTACCATCGTTCCTTCTGAGTCT
+
AABB@BGEDDDCCCEBCCCCCBBBC@CDC?DBBB??=?@BCBBBBC@BF?B>@A?9999:*;?CCCCCCCCCCC>A@@@>>>0>D=B=BBB:BBB@BBBBCBCAA<A<AA>BBB=@@BBCCCCCBBBEDBBB?BCCD?BBBBBBBB>CADCD?BBBBCCBA=???BBA@DD>BBB<>=;=;3???;<<<??.=A?>888@AAAA<A<A@@@<><>@CCC?BDCBBBC?B?BBB=BAA>ABBBBACCCCABA??@BCDBBAABBCC?B@@@B?B>A;<<===>>@
@ATNG8:04310:01845
GATGGTAGTGTGTCTCCTGAGAGTAGTACTCATTCGTTTCGGAAGAGACAGGTACGTTAATAGTTAATAGCGTACTTCTTTTTCTTGCTTTCGTGGTATTCTTGCTAGTTACACTAGCCATCCTTACTGCGCTTCGATTGTGTGCGTACTGCTGCAATATTGTTAACGTGAGTCTTGTAAAACCTTCTTTTTACGTTTACTCTCGTGTTAAAAATCTGAATTCTTCTAGAGTTCCTGATCTTCTGGCTCTCGTAGACAGATACTACCATCGTTCCTTCTGAGTCT
+
@ABC@BBBBCDDDECC?CCCCCCCC@@@BBBBA>AABA<CC?B?CCCCCCC@CCCBB?BACCBC@D@GBBBBCCCFACCCCC1BB?BBBD>BCBA=B;;4;@9A@ABCCACCCCCCCCACCC?B?BDECCCBB?BBDD?CCCCBBBBDCCBCBCBB?BBB@BC?B?BBBBCCCCC?A::::.:;>9;;:;:*;@@@B>BDCCCDCCCB?BCBC5BBBCHBI@CC@CC@?@@?=??BBBBBC?BBC@CCCCCCCBBBCCCCBBBCCC?BBBBB?B@D?BBBAB??<
@ATNG8:04320:01864
GATGGTAGCTCTGCTCTGACTCTCGTACTCATTCGTTTCGGAAGAGACAGGTACGTTAATTGTTAATAGCGTACTTCTTTTTCTTGCTTTCGTGGTATTCTTGCTAGTTACACTAGCCATCCTTACTGCGCTTCGATTGTGTGCGTACTGCTGCAATATTGTTAACGTGAGTCTTGTAAAACCTTCTTTTTACGTTTACTCTCGTGTTAAAAATCTGAATTCTTCTAGAGTTCCTGATCTTCTGGGTCTACGCTCGTCGCGCTACCATCGTTCCTTCTGAGTCT
+
><<=@BBBAABCCBCDHICCBB@@@BB@>000+/;:;5;B@C@;;:;6=>8<??;;657@5596;9B@BBB:96C:::<;>'9945:>>45455.55749;)//9::>7<<@?>?CC?A@A?@:99;::@@@<@@AB79:@@@999BB@@@BBBB>A@B?CC?C799@?<<<<>7666??0<7:655999$9@>AA;AAAABA@@?@?ADDC5CBB:;:;@BB>BAAABCD>A?CCBABA@CCDD>C;;;@@@DCBBBBAAA@??<@999A=A;@=?BBA<:00
@ATNG8:04325:01830
GATGGTAGTCTCAGATAGTCTATAGTACTCATTCGTTTCGGAAGAGACAGGTACGTTAATAGTTAATAGCGTACTTCTTTTTCTTGCTTTCGTGGTATTCTTGCTAGTTACACTAGCCATCCTTACTGCGCTTCGATTGTGTGCGTACTGCTGCAATATTGTTAACGTGAGTCTTGTAAAACCTTCTTTTTACGTTTACTCTCGTGTTAAAAATCTGAATTCTTCTAGAGTTCCTGATCTTCTGGATACACTCATGTGCACCTACCATCGTTCCTTCTGAGTCT
+
BBBC?BBCDDCCCCAABCBBBDBBBBCCBBAB?BCCD>CC?E?CBBBDDD>?@BBB?C89:BB?B?@AEDDDCBB?BBCCC2AA=AACD>B?@B@BBE@FE=;;;ABC@FCGCCCCC?CBC@D@GF@@BEBC@CCCC?CCCCCCBBB@@@@@@BC?B;::;C?B?BABABBCCC@@@@FE:B=@;;;;;;*;BBCD?CCCBCCCDBBACCCC5B;;=EBD@BB@BCCCCBB@BACCCC@@=@AC@CCCCEB@@CBBABBBB@BBB?CBBAC@C@C>@?CBBB@@
@ATNG8:04325:01870
GATGGTAGTATCTGCACACTCTGTCCAGAAGATCAGGAACTCTAGAAGAATTCAGATTTTTAACACGAGAGTAAACGTAAAAAGAAGGTTTTACAAGACTCACGTTAACAATATTGCAGCAGTACGCACACAATCGAAGCGCAGTAAGGATGGCTAGTGTAACTAGCAAGAATACCACGAAAGCAAGAAAAAAGAAGTACGCTATTAACTATTAACGTACCTGTCTCTTCCGAAACGAATGAGTACACATCGTCGTGTCGTGCTACCATCGTTCCTTCTGAGTCT
+
;<<>;CCBBBCDABCCCEDCBB>BC9<@C@CCDB<;6::>>@ABBB=A@;?:?????FED3C?BBBAABBEBCC>AABDFII3CB?C@EEE<DCC@;;;B@AABB@B@CC?BBB>AABBCDCCBBCCBBBBB>BCCB@BBAA@AAA>C@CCC@BBBCCCAA>ACAA@@<??;?AA:@@@??8<<<8999999%9;8;;:;@@B@@7;7:=?A:>:=@BBB@CCBAA@@<?=?BD=A??=?AABABCD???BBCCDCC@@@BCBBAC999BCD@C?C?BBEBBA??
@ATNG8:04328:01832
GATGGTAGTACATGATAGACGACACCAGAAGATCAGGAACTCTAGAAGAATTCAGATTTTTAACACGAGAGTAAACGTAAAAAGAAGGTTTTACAAGACTCACGTTAACAATATTGCAGCAGTACGCACACAATCGAAGCGCAGTAAGGATGGCTAGTGTAACTAGCAAGAATACCACGAAAGCAAGAAAAAAGAAGTACGCTATTAACTATAACGTACCTGTCTCTTCCGAAACGAATGAGTACGATGAGATCTCGTGTGCTACCATCGTTCCTTCTGAGTCT
+
::@C7;::==<566:555A9;;BBB?CCC>@@@:555:6;<59//95/0)/)/>>@@DED1;89@@<=>==?>>39999999$55.5.5=<+<65165;;:=>@>;>9;?;>996455<AAABBBA@AEEAA?ABBB?BAB@@@BA=A)0//)/;77795906??DCC?BB@E9937<877)773,33A<A=(::6:888998/-(-(-56--(../77299<;;;;:?:==>5=550554>>???9977;;?AA989@A@@:795-----)-37053..2555
@ATNG8:04329:01871
GATGGTAGAGTATCATGTGTATCTCCAGAAGATCAGGAACTCTAGAAGAATTCAGATTTTTAACACGGGAGTTAAACGTAAAAAGAAGGTTTTACAAGACTCACGTTAACAATATTGCAGCAGTACGCACACAATCGAAGCGCAGTAAGGATGGCTAGTGTAACTAGCAAGAATACCACGAAAGCAAGAAAAAAGAAGTACGCTATTAACTATTAACGTACCTGTCTCTTCCGAAACGAATGAGTACACACTCTCATATGACACTACCATCGTTCCTTCTGAGTCT
+
449:5;ABBBBBCCDBCDCBBB@@@>BEC@CCAA;:6;=@@@AA;;7:D@CACCCCCCCC5C@CAAAA9A00,0>1>00/779);@9@7;;;0;=>9>>C@@?CCB?B?BC>BBB=@@@@ABCCCCCCCBBCD@CBBB?A@A:9;@@<B@B@@>ACDBBB;;6:@@@AAAAA=@@@8>??=>3;??:?AABBB)BC@B>>?ACAAA7;7;;?B;@;?@CCC@;;;CBBC=@=A@C>DCC?BBBBBABABBBBBBBBB>>ADBBBCBB?BBCBC@C@C?BBBBA::9
@ATNG8:04330:01875
GATGGTAGCTCGCTGATGATATCTCCAGAAGATCAGGAACTCTAGAAGAATTCAGATTTTTAACACGAGAGTAAACGTAAAAAGAAGGTTTTACAAGACTCACGTTAACAATATTGCAGCAGTACGCACACAATCGAAGCGCAGTAAGGATGGCTAGTGTAACTAGCAAGAATACCACGAAAGCAAGAAAAAGAAGTACGCTATTAACTATTAACGTACCTGTCTCTTCCGAAACGAATGAGTACTACTCTCAGAGACACACTACCATCGTTCCTTCTGAGTCT
+
BBCC@BBCCCBBBDCCCCCCCCCCC?CCC?CCCCA@>@>@ABBBBA>BB?B?BBBBAABA2C=AAAACCDB>>>7=>=>>@@0?A>B<@@@9BEJICCCCCCCCD?A?AC@CCC?AABBBCCCDCCCBBBBB?ABAA?BBBABBA@>B@CAA?ACFCCCBA?BCDBBA?CD?BBB?AA???8<>>;9::::(8>:@888@???B:=:>>@A=A<@@CBB?BCCACBC?A>ACG>GAA>ABBCBBCCAAABBBBBBAADCBA>>>A<A@@AB:=8=188===::;
@ATNG8:04285:01890
GATGGTAGACACGTGTGCTCTCTCGTACTCATTCGTTTCGGAAGAGACAGGTACGTTAATAGTTAATAGCGTACTTCTTTTTCTTGCTTTCGTGGTATTCTTGCTAGTTACACTAGCCATCCTTACTGCGCTTCGATTGTGTGCGTACTGCTGCAATATTGTTAACGTGAGTCTTGTAAAACCTTCTTTATACGTTTACTCTCGTGTTAAAAATCTGAATTCTTCTAGAGTTCCTGATCTTCTGGCTCTCGTAGACAGATACTACCATCGTTCCTTCTGAGTCT
+
ABBB=ABA@AB;;6A;;;@BBABBDBBBBDCC@BBCD>CB@B?BAAAA??=?ACAA>B?BBBB@B@CBBBBBBAA<@@?=?+;=3>889)2?>>=A??:<?499895708@@@@A@@<;;<<><>AAAAA??:>@>@=A@@@>>?=>>A;>>AAA<>>>;?A=D<AA?AAAA=<5<999829<A:?=A7>><<<AA9;88:>=@====ADDC/??A>><><@B<@@@>>>A<A<@>>>@>9>>A7;;?;;;?>;;>>@A<<<AAA>AA===<A<A;?AAAAAA?
@ATNG8:04290:01889
GATGGTAGCTCGCTGATGATATTTCCAGAAGATCAGGAACTCTAGAAGAATTCAGATTTTAACACGAGAGTAAACGTAAAAAGAAGGTTTACAAGACTCACGTTAACAATATTGCAGCAGTACGCACACAATCGAAGCGCAGTAAGGATGGCTAGTGTAACTAGCAAGAATACCACGAAAGCAAGAAAAAGAAGTACGCTATTAACTATTAACGTACCTGTCTCTTCCGAAACAATGAGTACGAGAGAGCACACGTGTCTACCATCGTTCCTTCTGAGTCT
+
BCA@<AABABAA<ABAACDFAAB<B?BBC@CCCB;<7<?BAADCBB>BA<@=@@@9:::-9<AABBBCEDAAA899;;;;;*;A>C5;;09>97<966=?@DD?B?CC@CCD?BBAABBBBBBBCCCCDD?BBBB?BBBBBBBD>@=A::6:AABCBBC@:::BCD>>?<?BB?BECCB:??A=@>>?>/?B;>;;<A@@@@;>:>>=A;@9<=B@@<@AAA@BC=A?AAA9??<?BBBBCCCBBBBBA@A>>>BBA>?=::5:<==B?B@C?B@B???@>
@ATNG8:04290:01915
GATGGTAGTAGTACACTAGTCATACCAGAAGATCAGGAACCTAGAAGAATTCAGATTTTTAACACGAGAGTAAACGTAAAAAGAAGGTTTTACAAGACTCACGTTAACAATATTGCAGCAGTACGCACACAATCGAAGCGCAGTAAGGATGGCTAGTGTAACTAGCAAGAATACCACGAAGCAAGAAAAAGAAGTACGCTATTAACTATTAACGTACCTGTCTCTTCCGAAACGATGAGTACGAGAGAGCACACGTGTCTACCATGTTCCTTCTGAGTCT
+
444:04499555==><==;;;=><B>@A>;?@ADDJ@G:;:;BCCABB?B@CCA00000$/2///::;;999:*3733333$3;6;4:::/88;6;;::88<@<4=>BB;@<<3:;97:@AA;>;@=///=7=;671575222882739<@<??>=?A>?9>?<?=C8BB>@@@8==75,2::38>9<9*25,5>;<=>AAB:=8=>981919<=<=:>67///:7;699=4700/==>?@@?875999>A:9:@@;;;>>A3778A5:8<<66/=//..
@ATNG8:04291:01912
GATGGTAGCACGACACGACGATGTGTACTTATTCGTTTCGGAAGAGACAGGTACGTTAATAGTTAATAGCGTACTTCTTTTTCTTGCTTTCGTGGTATTCTTGCTAGTTACACTAGCCATCCTTACTGCGCTTCGATTGTGTGCGTACTGCTGCAATATTGTTAACGTGAGTCTTGTAAAACCTTCTTTTTACGTTTACTCTCGTGTTAAAATCTGAATTCTTCTAGAGTTCCTGATCTTCTGGAGATACACATGATACTCTACCATCGTTCCTTCTGAGTCT
+
:5>C@DCCCBBC>CCBBCC=9;CCGDDCC>AABCCCC=BC?C@BBBBCCC@CCCCB@C@BBCD?B?BBAABCCCB?BBBCB3AA?@BBB=BBBB?BBB?BC>AA?B7757@@BBBBB>AAA<?;A?<<AA@@;@@==8<=;:9;::;AAAA>>>A=>>=;@@=A9=<=>AA>::5;>=>>2>8=8=:998*89333)--3---799</877(29877493//-/66=>>><@7:;???A7;:@=@@@@A@@>>>>>A@@@AAAA<A;;;A<A<A<@@AAAA>=
@ATNG8:04293:01880
GATGGTAGCTCTGCTCTGACTCTCGTACTCATTCGTTTCGGAAGAGACAGGTACGTTAATAGTTAATAGCGTACTTCTTTTTCTTGCTTTCGTGGTATTCTTGCTAGTTACACTAGCCATCCTTACTGCGCTTCGATTGTGTGCGTACTGCTGCAATATTGTTAACGTGAGTCTTGTAAAACCTTCTTTTTACGTTTACTCTCGTGTTAAAAATCTGAATTCTTCTAGAGTTCCTGATCTTCTGGGCTGCGCTGATATGCGCTACCATCGTTCCTTCTGAGTCT
+
=;:A<;:555566<<<?CCCEBB@@@@ABB;:7:AAB=BB@B@CECCCAB>ACC?@>@=@?CB@DACAAACCBBB>;;:::*;?=ABFE>DBBCACCC@CC?A@ABCGAFABACCCCACCC@C@CCECBAAC@BBCB?BBB@@@ADBB@@@BBBC@CDD?AB?C@CCBBBBB;;79=@@@3@+0+0;>>@,==;::.5999DA>99929<@=0>@;;C@B7@@?BABB@@@=@@CCCCCB?BCBC=B;;;BBBBBFFIGDCCBBB5;;@??5;5;<@BBBCCBC
@ATNG8:04295:01897
GATGGTAGACATATCGTACTCTCTGTACTCATTCGTTTCGGAAGAGACAGGTGCGTTAATAGTTAATAGCGTACTTCTTTTTCTTGCTTTCGTTGGTATTCTTGCTAGTTACACTAGCCATCCTTACTGCGCTTCGATTGTGTGCGTACTGCTGCAATATTGTTAACGTGAGTCTTGTAAAACCTTCTTTTTACGTTTACTCTCGTGTTAAAAATCTGAATTCTTCTAGAGTTCCTGATCTTCTGGGTGCGCTACAGTCTCTCTACCATCGTTCCTTCTGAGTCT
+
4449.55=CBBCAABBBBCDBCBCCBCBA@:;09>?A=@@=@;>><??AA=??97817178=;6=8<B=;997//).....$.<6=9;:.99:08:?=@:8838<<A??<?A>>>AAA<A??5:5:;;=;=::7:AAB7;;A?@?>=>=A??;;;>8888:;;7;<@@@@???AA=A>>>>5><@;>>>>>,=;999+//8///8<=?<@@AA/@AAAD:?;?B=AA?@???=@:>=?@?@<>>?@9:;;>>@BAA@?@@DAA===7767:=9=9@5:=A?@??@
@ATNG8:04298:01908
GATGGTAGTGTCAGTGCGCGTCGTCCAGAAGATCAGGAACTCTAGAAGAATTCAGATTTTTAACACGAGAGTAAACGTAAAAAGAAGGTTTTACAAGACTCACGTTAACAATATTGCAGCAGTACGCACACAATCGAATCGCAGTAAGGATGGCTAGTGTAACTAGCAAGAATACCACGAAAGCAAGAAAAAGAAGTACGCTATTAACTATTAACGTACCTGTCTCTTCCGAAACGAATGAGTACGAGAGAGCACACGTGTCTACCATCGTTCCTTCTGAGTCT
+
49:>?CCCCCCBDCCCBBBC;9;CC?CCC@BBBBAA?B@BBEBBA??BC>B>BA?77777(9:@ABBBCCCCCC>BA;;;;;*;A>B5;;;.<BC=ABBBBBBBB?A?BC@DCB?ABBDCBBBCCCCCBBBB@BBBB=@@AA@@?>9>>?;:6;CABBBAA?BABBCB?BF?AAA?BA@BB=>>??BBBBB3BC@C<;:<<;:9499=AAE<>;>?DCCAEAA@BA@=@?AAB<ABB>AACBBBBCBBBCA>>>ABBBBBAABBB<@:;;D>A>A?BBCAAAB>
@ATNG8:04311:01905
GATGGTAGCTCTGCTCTGACTCTCGTACTCATTCGTTTCGGAAGAGACAGGTACGTTTAATAGTTAATAGCGTACTTCTTTTCTTGCTTTCGTGGTATTCTTGCTAGTTACACTAGCCATCCTTACTGCGCTTCGATTGTGTGCGTACTGCTGCAATATTGTTAACGTGAGTCTTGTAGAACCTTCTTTTTACGTTTACTCTCGTGTTAAAAATCTGAATTCTTCTAGAGTTCCTGTCTTCTGGTGTCGTCTTATCATGTACATCGTTCCTTCTGAGTCT
+
66;;9;::655<<9566666<=<<<5448843-38880:=8=8=<;;:59499:5;;)549<995;995:@@@:;;44444&4;5:444)44555<<<8<=5954445455597779)//727)//559<<<7;;==7;;655555<>>><<<<;7<550594944395;55594555::5:.5.55555$5555=2==>6659955.4444$49:==9?854.4//77//)/175556(---(-/9997//)/777///=<<<<:;6;697<955555;
@ATNG8:04315:01905
GATGGTAGAGTACAGTGTAGTAGACCAGAAGATCAGGAACTCTAGAAGAATTCAGATTTTAACACGAGAGTAAACGTAAAAGAAGGTTTACAAGACTCACGTTAACAATATTGCAGCAGTACGCACACAATCGAAGCGCAGTAAGGATGGCTAGTGTAACTAGCAAGAATACCACGAAAGCAAGAAAAAGAAGTACGCTATTAACTATTAACGTACCTGTCTCTTCCGAAACGAATGAGTACGAGAGAGCACACGTGTCTACCATCGTTCCTTCTGAGTCT
+
AABC?CCDBBBCCCCCBBCCCCCBB=BBB@CCCC9989?BCCACCA?AC<A>B?>7777(9<ABBAABCBCCC;?;:;;;.:A=C4;;09AB8>A=BDCCCB?B?CD?CBB>AABBDBCCCCDCCBBBC@DAAA?BAA@?>>B<@<@997:CBBBDDC?CCDBBB@BC>A@?288788*:==9::::;+;?;@888A@@??<?<AB@@7;5;>A@@=@BA@?BB=A@BA@:?9979??ACDCAABBDAAAABBBA>>?;:9?8<676?:?8=8><<>@>==
@ATNG8:04316:01910
GATGGTAGTGTCATATGAGAGTGTGTACTCATTCGTTTCGGAAGAGACAGGTACGTTAATAGTTAATAGCGTACTTCTTTTTCTTGCTTTCGTGGTATTCTTGCTAGTTACACTAGCCATCCTTACTGCGCTTCGATTGTGTGCGTACTGCTGCAATATTGTTAACGTGAGTCTTGTAAAACCTTCTTTTACGTTTACTCTCGTGTTAAAAATCTGAATTCTTCTAGAGTTCCTGATCTTCTGGCTCTCGTAGACAGATACTACCATCGTTCCTTCTGAGTCT
+
;BCC@CCCC@@ACDCCCDDDCDCCCCCCCC??>?CCC=BB?B@BBBEDCC=BBBDD>B<@DDD?A?CCCCBBBBB@BBCCC1CC?BABD=CBBC?CBB?BD@AAACCD@DCCCEEEE?DCC?C?CCDDBBCC@CDDD?BBBBCCCCCCCBDCCBB?BBB@BB>A?BCABBCBCB?@>>>>4=8=:9999*;CCCC=BBDDCCCCCC?AAAA0@BBBDAC@CC@CCCCCBC?C?BCCCCC?BAB=BBBBCCCBCBDEBBBDBBBC@BCBAA?@?C?CCCBBA@@
@ATNG8:04324:01893
GATGGTAGGAGACACGTCGCACACGTACTCATTCGTTTCGGAAGAGACAGGTACGTTAATAGTTAATAGCGTACTTCTTTTTCTTGCTTTCGTGGTATTCTTGCTAGTTACACTAGCCATCCTTACTGCGCTTCGATTGTGTGCGTACTGCTGCAATATTGTTAACGTGAGTCTTGTAAAACCTTCTTTTTACGTTTACTCTCGTGTTAAAAATCTGAATTCTTCTAGAGTTCCTGATCTTCTGGGTCTACGCTCGTCGCGCTACCATCGTTCCTTCTGAGTCT
+
--6838=A@;;6<<<<<<<===>>@@=>>>>>:>=<<3;:5:8@@BB=BC>AA;9:?A?AABB?B?BB???A>88444?==+;;?GCAA:ACBB@BCB<??<??A>3757<<>A=<<<AAA;?<?A=;;;9818=8816::89966/8:9=///9(--/)/9596;?>>>>=<A<:::>=-:4:8<9:::+99///)///575,---06666(535856@9?>;?AA<8896:,//:7::,--77.--,6366:777//-;3233-3333;4>6:133666886
@ATNG8:04329:01913
GATGGTAGGAGAGCGTCTGAGAGGTACTCATTCGTTTCGGAAGAGACAGGTACGTTAATAGTTAATAGCGTACTTCTTTTTCTTGCTTTCGTGGTATTCTTGCTAGTTACACTAGCCATCCTTACTGCGCTTCGATTGTGTGCGTACTGCTGCAATATTGTTAACGTGAGTCTTGTAAAACCTTCTTTTACGTTTACTCTCGTGTTAAAAATCTGAATTCTTCTAGAGTTCCTGATCTCTGGTGTCGTCTATCATGTACTACATCGTTCCTTCTGAGTCT
+
@ACC@C:::;CC@@@BCCCCB@@>@DDDC;;5;:::0;@;?=AABBBBCADFIAA?AAEBCB?C@CCDFD;;;B>;;;;;*;@<@;;;,:CAB?BCF>@B@AABCCJABBBCCCCC@BBB?B>BBBABBBC?CCBB?CBBBBBBBBCCCCCCDDA@@@=@@<?;?ACDCCDBB?AEFFD;;5;=<;;;.;ACCD>ABBBBBBAA@4;;;;*;;;;B@BAHLABBBBBBA?B@BBBBBAA?A=AAACBBAAABBBBBCCCDDDCBBBB?B@C@CCCBB@@@
@ATNG8:04330:01891
GATGGTAGCGATATCAGCGCAGCCCAGAAGATCAGGAACTCTAGAAGAATTCAGATTTTTAACACGAGAGTAAACGTAAAATGAAGGTTTTACAAGACTCACGTTAACAATATTGCAGCAGTACGCACACAATCGAAGCGCAGTAAGGATGGCTAGTGTAACTAGCAAGAATACCACGAAAGCAAGAAAAAGAAGTACGCTATTAACTATTAACGTACCTGTCTCTTCCGAATCGAATGAGTACCTCTCAGACGCTCGTCCTACCATCGTTCCTTCTGAGTCT
+
CCCC?CDAABCCDCBADDBBBBAC>BBC?BBCCAA<@>@@CBBBB>AA>B>BBA@@AAA2C?AA@@@CCCCAC>AAAABA8@AA=A=AAA9ABC@CBBCDCCCC?B?BC@DBB?CDCC@BCCCCDDCBBA@>BDBB>AAABBC871;=A@@>?CBBBCBB?BCCBBA?BB@BBB<?>@@@8=;:4:=<<<.=@:@888@@EED:>;>A>><>=@BBBB@CBA@@@@;@?@@<@AAA?BCBBBBC?BBABBBC>>>BBBBB?BB?=@0//@:=:@:>>@@>>>>
@ATNG8:04330:01908
GATGGTAGACATATCGTACTCTCTGTACTCATTCGTTTCGGAAGAGACAGGTACGTTAATAGTTAATAGCGTACTTACTTTTTCTTAGCTTTTCGTGGTATTCTTGCTAGTTACACTAGCCATCCTTACTGCGCTTCGATTGTGTGCGTACTGCTGCAATATTGTTAACGTGAGTCTTGTAAAAACCTTCTTTTTACGTTTACTCTCGTGTTAAAAATCTGAATTCTTCTAGAGTTCCTGATCTTCTGGGCAGACTCTCACACGCCTACCATGGTTCCTTCTGAGACT
+
<<=??CDCABCCCCCBCDCBCBBBBBBABCBC?BCBB>AA>@:BB??>>?:=>>=?5=0738848?BB@BB7738*..5888)78).25555)5833,32827727866:;3979<=>?><>>=<A<===>?>>>=BB@?;?@BAA@=>>AA>>>==<187707<8=<AAA<;:A;:488::::*66;3/////(//655.577577;===0////(////6163==8>>?>AAA=A=CAB===177<=6:::6;;====BBB;616;=4---)-260608555...3
@ATNG8:04335:01301
GATGGTAGCTCTGCTCTGACTCTCGTACTCATTCGTTTCGGAAGAGACAGGTACGTTAATAGTTAATAGCGTACTTCTTTTTCTTGCTTTCGTGGTATTCTTGCTAGTTACACTAGCCATCCTTACTGCGCTTCGATTGTGTGCGTACTGCTGCAATATTGTTAACGTGAGTCTTGTAAAACCTTCTTTTTACGTTTACTCTCGCGTTAAAAATCTGAATTCTTCTAGAGTTCCTGATCTTCTGGTGAGATATGCATGATGCTACCATCGTTCCTTCTGAGTCT
+
6;::666@BABCDBBBBCCCCCCDCCBBBCDC@?AAC>AA=A<?;CCCCEADECCC@C>BACB@CACEGCBBBCC@CCCBB3@A>CCDD?@AAB@CGE@CC?AB@BBCACCCDECCC@BBB?B=AABB<;;B>@@BB?BBBCBCEDEBBBB@@@@=@CC?CB@B?BBBCECDAB?@BCBC:C?C>BBBBA*;;;;;0;@@ABBFC;;9;BBB1BABCCAEACB@CCBCB@@?@?BDDD@@=@?@=ADCCBCCDCBB@AAA@@CBC=AA@@D@D@C@BBBABBA@
@ATNG8:04338:01281
GATGGTAGCGCACACATAGATACAGTACTCATTCGTTTCGGAAGAGACAGGTACGTTAATAGTTAATAGCGTACTTCTTTTTCTTGCTTTCGTGGTATTCTTGCTAGTTACACTAGCCATCCTTACTGCGCTTCGATTGTGTGCGTACTGCTGCAATATTGTTAACGTGAGTCTTGTAAAACCTTCTTTTTACGTTTACTCTCGTGTTAAAAATCTGAATTCTTCTAGAGTTCCTGATCTTCTGGTAGAGCGTGCACCTACCATCGTTCCTTCTGAGTCT
+
9:=@?BBBBDCBCCCCCD@BBDDBCBBBBC:969@@@;AC@C@ECCCDDD?BBCBB?B?BABB?B@BBBCCAA@C=@@@@@1@C@BBDD>BC@@=@BB?BB>;:;CCC@CDCCCCCC@BBB@C@CCCCBBCC@CCCC@CBBCDABACCCDCBBBC@AAA?CCAD>A@BAABBDD@CBCCC8A=?9:::::*;@@AD>DCBBBBCABAACEGF5DAABIACACCABBA@@@D@D@CBBCBB?BAB>BBDCCCBBBCDEACAA?ABDFC=A=B?BBBBC>>>
@ATNG8:04339:01302
GATGGTAGCACGAGTCACTCATATCCAGAAGATCAGGAACTCTAGAAGAATTCAGATTTTTAACACGAGAGTAAACGTAAAAAGAAGGTTTTACAAGACTCACGTTAACAATATTGCAGCAGTACGCACACAATCGAAGCGCAGTAAGGATGGCTAGTGTAACTAGCAAGAATACCACGAAAGCAAGAAAAAGAAGTACGCTATTAACTATTAACGTACCTGTCTCTTCCGAAACGAATGAGTACTATGTAGAGCTCTATACTACCATCGTTCCTTCTGAGTCT
+
@?BB?CCCCDBBBDDCCCBCCCCCC@CCC@CBCBBC@C?BBCBCBB?BC@B@BBBBBBDB3B?BCCBAAAAAAA;AABBDEE3CA=A5;;;.;AA=ABABCCEDE?B@CC@A@B@BBBBBBBBBCCDDDCCC?CCBB?BBBBBBBA>B?B??>?BBBBCBB>BBBCBB?BB?BAA;@@899+9>>;:::::(8@9?:;;@@BBA;>;>?BG:=:=ACCC?BBBAACB?A?BBB<B??=?BBCCCBAABBBBBBBB>>>>>@>>>@<@@@@A;?<?;>>@<==;;
@ATNG8:04345:01294
GATGGTAGGCACTGCGCACACACCCAGAAGATCAGGAACTCTAGAAGAATTCAGATTTTTAACACGAGAGTAAACGTAAAAAGAAGGCTTTACAAGACTCACGTTAACAATATTGCAGCAGTACGCACACAATCGAAGCGCAGTAAGGATGGCTAGTGTAACTAGCAAGAATACCACGAAAGCAAGAAAAAGAAGTACGCTATTAACTATTAACGTACCTGTCTCTTCCGAAACGAATGAGTACACATCGTCGTGTCGTGCTACCATCGTTCCTTCTGAGTCT
+
:;>?:66>8<<<<>556;;<>>=A4@9945@@@99495>;=9444.4<6<7:544:>>?1A>ABBA@@@<;A?.739?>>>,=@;@=BAB;B<;4;?@@>??CC?B@BC@CCD;;;@?@CCBCCFGCCCCC@CCA@<@AB?A?BC?C?B;;6:::9ACBB@BBBBBC?AA?ABA<@<877)773,7?AAB1@<:=>F8:8>AA;?.5568189<<A@?=??;:;>=<?6;<=67332737:::BBAA@778>>90/=000////387339/7/32799;8885
@ATNG8:04347:01282
GATGGTAGACATATCGTACTCTCTGTACTCATTCGTTTCGGAAGAGACAGGTACGTTAATAGTTAATAGCGTACTTCTTTTTCTTGCTTTCGTGGTATTCTTGCTAGTTACACTAGCCATCCTTACTGCGCTTCGATTGTGTGCGTACTGCTGCAATATTGTTAACGTGAGTCTTGTAAAACCTTCTTTTTACGTTTACTCTCGTGTTAAAAATCTGAATTCTTCTAGAGTTCCTGATCTTCTGGGTGCGCTACAGTCTCTCTACCATCGTTCCTTCTGAGTCT
+
>>>E>BBCCCCBCBCCCCCBBBCCCDCCBB??=@@?A;??<??BBBBBBB?CBBA@?B?BBBB?A?BBBCAAA=<8<:;8;*?>:=99:1;???<?;=9==188;BBB=@@@A>><A;AA=;A;A>>>=<<<;AC;;7;99<88:>AAAA@@@994:<<:>A<A<;;;///=6617;;;;1::=788998(8=::9.99:652;9994;;;;*9:<::5;6=<;A>><7--+-)--7:==:==@A:=>=?>==??>>>A>=>=??:===>>8=:=;>>C@6677
@ATNG8:04350:01304
GATGGTAGCGCACACATAGATACAGTACTCATTCGTTTCGGAAGAGACAGGTACGTAATAGTTAATAGCGTACTTCTTTTTCTTGCTTTCGTGGTATTCTTGCTAGTTACACTAGCCATCCTTACTGCGCTTCGATTGTGTGCGTACTGCTGCAATATTGTTAACGTGAGTCTTGTAAAACCTTCTTTTTACGTTTACTCTCGTGTTAAAAATCTGAATTCTTCTAGAGTTCCTGATCTTCTGGGTCTCTCTCTCACGCACTACCATCGTTCCTTCTGAGTCT
+
<<<?<;:<<@@ABAACCDBCBBB@;::>>A;:2:;;;.:B>B@BBBCDDD@AA@00/48;;C?D?BCBBBBA@A::;;;;)49898>?5?:>;7@;C@CD?BBCCCC@CCCCCCGC@BBB>A>BCBBBCCC@CCBC@BAAABBB@@@@@AAA;;6;AB>AA@B6;;;AAABBC@C@A@A3@>A>ABHFE2DA;;;6;@AABJDAAAADCCC2@A@AB>B@CC@BBBCBBB@B@CCBBBD?A@@@;@AAADGDAA@D@@ABB;;;7;;ABCAC@E@BBDB@?@@
@ATNG8:04353:01281
GATGGTAGCGCACACATAGATACAGTACTCATTCGTTTCGGAAGAGACAGGTACGTTAATAGTTAATAGCGTACTTCTTTTTCTTGCTTTCGTGGTATTCTTGCTAGTTACACTAGCCATCCTTACTGCGCTTCGATTGTGTGCGTACTGCTGCAATATTGTTAACGTGAGTCTTGTAAAACCTTCTTTTTACGTTTACTCTCGTGTTAAAAATCTGAATTCTTCTAGAGTTCCTGATCTTCTGGAGATATCATCAGCGAGTTACCATCGTTCCTTCTGAGTCT
+
BCCC?CBABBCCCCBBCBBDBBBCDCCCABBB>BCCD>BB?CABCBBCBD@CCDCC?C?CAAA?C?CCCCBBBCC<>>>?>0>A;BBBC>CCCB?BCCADC?AAACCC?ACDGCBBB?CCC?C?CDBCBBBC@CCCC@CBCCCCCCCCCCCBBBB@B@A>@B@B?CCCBABBCC?BBB@@4@:?:99999*9ADDD=CCCBBCBBBC@DDDD3CBBBCAC@CC@BCBBDBB?A@CCCCBB?BCD?CBBBCCCDBBBDDDCCCACC?BBBCC?B?B@DCCCCAAB
@ATNG8:04354:01280
GATGGTAGCACGAGTCACTCATATCCAGAAGATCAGGAACTCTAGAAGAATTCAGATTTTTAACACGAGAGTAAACGTAAAAAGAAGGTTTTACAAGACTCACGTTAACAATATTGCAGCAGTACGCACACAATCGAAGCGCAGTAAGGATGGCTAGTGTAACTAGCAAGAATACCACGAAAGCAAGAAAAAAGAAGTACGCTATTAACTATTAACGTACCTGTCTCTTCCGAAACGAATGAGTACGATGAGATCTCGTGTGCTACCATCGTTCCTTCTGAGTCT
+
@;BC@CDCC@AADCCCAAAABCECCAFCFACCCCCC@CACDC;<;A?AA=A?AA????>=,=:??ABBBBBBBB;@9;9999(9;6;4==>0=@@=9999>CCBB@B@AA<AEC?BA?@@CDDDCBCBCBBB?ACCC>AACBCCCC>B>B@?=@CAAACBC?BBACCC?BC>AAB?AC???8<>>9999:::%/<77///==ABB=B;@@AA;@=AADBB?BECBCCC@C?BBF>BBA?BBDBBBAAACCCBBBB;:9<<<878===B@??@<A<@:========
@ATNG8:04362:01309
GATGGTAGAGAGAGCTCTCTCATCGTACTCATTCGTTTCGGAAGAGACAGGTACGTTAATAGTTAATAGCGTACTTCTTTTTCTTGCTTTCGTGGTATTCTTGCTAGTTACACTAGCCATCCTTACTGCGCTTCGATTGTTTGCGTACTGCTGCAATATTGTTAACGTGAGTCTTGTAAAACCTTCTTTTTACGTTTAACTCTCGTGTTAAAAATCTGAATTCTTCTAGAGTTCCTGATACTTCTGGGCAGACTCTCACACGCCTACCATCGTTCCTTCTGAGTCT
+
A=CC@DDCCCBBBB;:66659;<@CAA@@@@@<@CDE=BD?B?BAAADAA>AAAAB=A=@?<<1;4338AAA?=@;>=>C?1::6:::=19<=C@C@@:=?27:8?=949<>788??=BBB=A<====9::=<@@??:;;;17=////697?;;79>8<8<A;A:<>?;;;?>>5;;;;:/:7=188>>>.;;=@A7>;::;;:>>BB=>>@@,=/--7*-*/96999>ABA<@=@<;///9066:<16;:=867;>855A::377>8==A??:?:A<A@@@>;::
@ATNG8:04365:01306
GATGGTAGCGCACACATAGATACAGTACTCATTCGTTTCGGAAGAGACAGGTACGTTAATAGTTAATAGCGTACTTCTTTTTCTTGCTTTCGTGGTATTCTTGCTAGTTACACTAGCCATCCTTACTGCGCTTCGATTGTGTGCGTACTGCTGCAATATTGTTAACGTGAGTCTTGTAAAACCTTCTTTTTACGTTTACTCTCGTGTTAAAAATCTGAATTTTCTAGAGTTCCTGATCTTCTGGGATGTGTGCGCAGTGCCTAATCGTTCCTTCTGAGTCT
+
::;@7<;66>BCCCCCCBCEBBBCCBABBC;:6:AAB=BB@D@CCCCFCD@;;9??;;<BBCF?B?BBBBB;;:C=@@C@B0::65:?A=CCBB?CCDAFD?CBCBDD@CCECCDDC?B@C@D?BBDCBCAA=ACCC@CBBBCBBBDCCCCBBBC??@@@AA>A?CBBBBCCBB>ACCGE:C?B;;;;;;*;ABBC=DA@BAAB;;;@CCCC5C;;;CACGG<EFDCCCB?B@BCBB;;8;<;F;B;<;;BBBBB@A@@A>@@=@BCC@D@D@BDD@@??A
@ATNG8:04366:01287
GATGGTAGTATATCGCGTCGCTATCAGAAGATCAGGAACTCTAGAAGAATTCAGATTTTTAACACGAGAGTAAACGTAAAAAGAAGGTTTTACAAGACTCACGTTAACAATATTGCAGCAGTACGCACACAATCGAAGCGCAGTAAGGATGGCTAGTGTAACTAGCAAGAATACCACGAAAGCAAGAAAAAGAAGTACGCTATTAACTATTAACGTACCTGTCTCTTCCGAAACGAATGAGTACTACTCTCAGAGACACACTACCATCGTTCCTTCTGAGTCT
+
;65>:?CCCCCCCCBCCBBCBBBBDCDC@DEGCAA?B?AAHDBBB@CC@B@AAA@@A@A2A>BBBBBBBCCCC>BABBCCC2@B=@=BCC<AABBCCCCKED@@>@@CC@AAB@CCAABCCCCDDCCCE@?;@C:96;CCCBBBB?B@CCC@BCCCCDBB?BBBFFF?AA>ACC?AA99927;;888999(7>:>:;;?@@@B7;7;>>C=B>88;;;7;BAAACD@B?CCC>CCC?CDBAAABCDCAAABBBBBB??;=BCBB<::;CB=B<?:===;;;;;
@ATNG8:04367:01326
GATGGTAGTACATGATAGACGAACCAGAAGATCAGGAACTCTAGAAGAATTCAGATTTTTAACACGAGAGTAAACGTAAAAAGAAGGTTTTTACAAGACTCACGTTAACAATATTGCAGCAGTACGCACACAATCGAAGCGCAGTAAGGATGGCTAGTGTAACTAGCAAGAATACCACGAAAGCAAGAAAAAGAAGTACGCTATTAACTATTAACGTACCTGTCTCTTCCGAAACGAATGAGTACGTGTGCGACGTGTCTCCTACCATCGTTCCTTCTGAGTCT
+
A?AC;CCCCCCCCCCCDFDD@@>A?BCC@AACAAA?B@DCDBBBC@CC@C?@<=99999'9;?ACCBBBBBBB:?>::;:;*;G>A;@@@@0@EFACBBBDDEB@<@?CC@CAC?CC??BCCCCCCDCBBCC?CCCC?B??>>>>?<A?BCC@BBCCDCA@>ACCCBB@BB>B@A:@@99929@@>ABAAB3A@<@877ACAAA:<8<=67066;<A@@<@AAAACC@CABBB>B??=?BC@AAABBABBBBBBB>>AAAA=>>?<@@>>B?B?B@CBBBB>>>
@ATNG8:04369:01287
GATGGTAGCAGACGTGACAGAGCGCCAGAAGATCAGGAACTCTAGAAGAATTCAGATTTTTAACACGAGAGTAAACGTAAAAGAAGGTTTTACAAGACTCACGTTAACAATATTGCAGCAGTACGCACACAATCGAAGCGCAGTAAGGATGGCTAGTGTAACTAGCAAGAATACCACGAAAGCAAGAAAAAGAAGTACGCTATTAACTATTAACGTACCTGTCTCTTCCGAAACGAATGAGTACTATGTAGAGCTCTATACTACCATCGTTCCTTCTTAGTCT
+
@@@B@BBBBCCCCBBBFDDEBBBCC?CCC?CCBBAA>A>BBBBBBB?BB>A>BA?77777(9@BBBCCCBBBCF=@=9;;;.9?9>2::;&9BD9>BBBCCCGD@B?AC@BCC?BBBBBBBBCEECCBCCC?CBBB?CABBBBAA>B?BBB@BBBBBBBB?AACCCA>BB>CBB>A@=>>8?>?;99999.9@=B988ABCED9=:=???:=:>BBBB@BBB@B@>4929=@9A??<?BBBBBABA???AA?==<==887>>??<>>>?>:>1818>5;;AAA
@ATNG8:04371:01292
GATGGTAGCGCATATCAGCGCAGCCCAGAAGATCAGGAACTTTAGAAGAATTCAGATTTTTAACACGAGAGTAAACGTAAAAAGAAGGTTTTACAAGACTCACGTTAACAATATTGCAGCAGTACGCACACAATCGAAGCGCAGTAAGGATGGCTAGTGTAACTAGCAAGAATACCACGAAAGCAAGAAAAAAGAAGTACGCTATTAACTATTAACGTACCTGTCTCTTCCGAAACGAATGAGTACGATGAGATCTCGTGTGCTACCATCGTTCCTTCTGAGTCT
+
BBCDAEA@ACBBCCFCCCDDDCBCC>CCC@CCBCCD?A?ABD=CCC?CB>A>ABBBBCCC3C?CCCCCAA@@BC>B9;;BBB3CC@C@DDC=CCC@CBBACBDCC@C?CC@CCC=@@CCDD@@BEDEDCB@@?CCFD<@@BBBBAA>A?CBB@BBBCCCCC?CCCABB?BB<9898?<<?<5>??;999999%:>:=878@>?==:>=??@A7:5:=A@@=@@@@BCC?B@BBB=BCC@BBBBBBBCCBBBAAAAA>>>B>::;>>8>>>@@<@:=:=?BAA@@@
@ATNG8:04373:01296
GATGGTAGCGCACACATAGATACAGTACTCATTCGTTTCGGAAGAGACAGGTACGTTAATAGTTAATAGCGTACTTCTTTTTCTTGCTTTCGTGGTATTCTTGCTAGTTACACTAGCCATCCTTACTGCGCTTCGATTGTGTGCATACTGCTGCAATATTGTTAACGTGAGTCTTGTAAAACCTTCTTTTACGTTTACTCTCGTGTTAAAAATCTTAATTCTTCTAGAGTTCCTGATCTTCTGGATAGCGACGCGATATACTACCATCGTTCCTTCTGAGTCT
+
BCBC@BCDCCGCGBBBBBBBCBBCBBCCAAAA?ACBE>CC?B@BCCCCCD@CCCCB@B?BBBC@C?CCCDBBBAA=:::99):?>@ACD<AAAA=@CC@CC@BBBCCC@CCCCCCCCABBB@D?CCCCBCCFAE@AA@CBBCCCCCCCCCCABBC>@@A?@?<@?AABBBCC@@=?;;;;.;<A5;;;;.:@CDD=A@CCDDC@@A5;;;;(:@@=A?A>AA=@@CDDBB@DAA??BCB?BBB?BCBBBCCCCDBBBCBBCBBD@AAAAC@C@B?BBC@??BB
@ATNG8:04373:01316
GATGGTAGGCACTGCGCACACATCCCAGAAGATCAGGAACTCTAGAAGAATTCAGATTTTTAACACGAGAGTAAACGTAAAAAGAAGGTTTTACAAGACTCACGTTAACAATATTGCAGCAGTACGCACACAATCGAAGCGCAGTAAGGATGGCTAGTGTAACTAGCAAGAATACCACGAAAGCAAGAAAAAGAAGTACGCTATTAACTATTAACGTACCTGTCTCTTCCGAAACGAATGAGTACACACTCTCATATGACACTACCATCGTTCCTTCTGAGTCT
+
99:>5;;=9>=5965555;<<<=?>6<<<?@AB;<9268<@A@?;D?@A>A?AA@A?FFF3C?BAAABCCCBBB=ABBBBCC2BC=A9A@@3@00*0=>><999>2:6;B?BBB?AAAABBBCEAA@CAA;;6;@@A>AAABBBCC8;7;;;5;CAAB??@?AAA@>?;?A>@A?:@@99927<<8=;;;<+9;19688B@===<@<@B==7;7;@CCCA@@@@?@?;;-00=5=00-0@@@???CCCCAA@A<<88>BBBBBCD?BBAAA@C@C?CABBBB99
@ATNG8:04375:01304
GATGGTAGCGACATACATACGCGCCAGAGATCAGGAACTCTAGAAGAATTCAGATTTTTAACACGAGAGTAAACGTAAAAAGAAGGTTTTACAAGACTCACGTTAACAATATTGCAGCAGTACGCACACAATCGAAGCGCAGTAAGGATGGCTAGTGTAACTAGCAAGAATACCACGAAAGCAAGAAAAAGAAGTACGCTATTAACTATTAACGTACCTGTCTCTTCCGAAACGAATGAGTAGATAGAGTACGATATGTCTACCATCGTTCCTTCTGAGTCT
+
A<<A?ACEDBBBFDBBBEBCBBBC@CCICCBB@A=A=@@;;:=?<:959=?ACBBBBB1B?CCCGGGCBBCB0;;;:999(9>992995&5557=669>BB@B?@=C@=@@A<??AAAA<;;DDDCCCDBFDECC=@@BABBBC?C?B;;9;CCCEGCC@ABA@@@@CC@DBB>A?@@@7=00+00000(0=*99>?@@=88187<<;;5;:>>CBC?BA@A@@@5;5:@B;B;;6:AAABBCBCBD:99?A?????CCCBBB998?>?8=9<:?<<<=>;;
@ATNG8:04380:01314
GATGGTAGCTCGCTGATGATATCTCCAGAAGATCAGGAACTCTAGAAGAATTCAGATTTTTAACACGAGAGTAAACGTAAAAAGAAGGTTTTACAAGACTCACGTTAACAATATTGCAGCAGTACGCACACAATCGAAGCGCAGTAAGGATGGCTAGTGTAACTAGCAAGAATACCACGAAAGCAAGAAAAAGAAGTACGCTATTAACTATTAACGTACCTGTCTCTTCCGAAACGAATGAGTACTACTCTCAGAGACACACTACCATCGTTCCTTCTGAGTCT
+
BBAB?BCBABBBCCDDCC@B@DDDD?CCC?BCBBBB?A?BAAACDC?BB=A=?>>;;;;;1>?BBCBBBBBDDC>BBBBBBB5CC>C5;;;.;@E9CBAB?CBDC@B@BC?CCC?AAAABBCCECCCCCBBB?BBBD????BBBAA?B@CBB@CBCCCCBB?AAAAA@?BC>??A?BBBBA;??=;99999.8A=>887ADBBA<A<===A<@<@ACBB@ACCBBBC@B@BBB>BBB?BCDBBBCCBBBCCBBABABCCA@@@AC=AAAAA<@<@6<<===<;=
@ATNG8:04382:01303
GATGGTAGCTCGCTGATGATATCTCCAGAAGATCAGGAACTCTAGAAGAATTCAGATTTTTAACACGAGAGTAAACGTAAAAAGAAGGTTTTACAAGACTCACGTTAACAATATTGCAGCAGTACGCACACAATCGAAGCGCAGTAAGGATGGCTAGTGTAACTAGCAAGAATACCACGAAAGCAAGAAAAAGAAGTACGCTATTAACTATTAACGTACCTGTCTCTTCCGAAACGAATGAGTACTATAGACTATCTGAGACTACTATCGTTCCTTCTGAGTCT
+
CCEF?BBDCC==@=>ACCBDCABAE@CBFADBBBBB@A?CBC998A=?@?@>BC??>CEE3C>??=@A@ABA??9>9<9>>>+<<8=49;;09;<.666;<=666;>;>>9AAA59997;ABBBD;<;DCCCACBBB>AABBBBCB@D@C@@=ABBCDDCD@BBBAAA?BG?BAC@BB???:>?><99:9:(9>:>=>>A@???<@=B@=>:>=><A;;7;@BBBDD?A<??A=ABD?BBB?@@BBBB?@@BBBCCCDCAABCDBBABAAD?D?C>BBA@@?99
@ATNG8:04382:01329
GGATGGTAGCGCACACATAGATACAGTACTCATTCGTTTCGGAAGAGACAGGTACGTTAATAGTTAATAGCGTACTTCTTTTTCTTGCTTTCGTGGTATTCTTGCTAGTTACACTAGCCATCCTTACTGCGCTTCGATTGTGTGCGTACTGCTGCAATATTGTTAACGTGAGTCTTGTAAAACCTTCTTTTACGTTTACTCTCGTGTTATAAATCTGAATTCTTCTAGAGTTCCTGATCTTCTGGACGACGCGCACTGACACTACCATCGTTCCTTCTGAGTCT
+
4.499.45<5;5C><<>>65/=00///::9>AA649@=09;7<7<<==A@A8:94;;395::;<8=:=<<?@9949544444$44.33//(----(---(-66;9:955.5555599<8666:@<==>><<;;15595.5699;;55554449:=<;>>>;;;7:6<4455499=266=@@2?:=.5555&44444)54455559;;699<<3///9:6:7<<6;:94444.4388:;<=4::A:??AAA@@==@@?@??;;99949999C<C?C>?;;BB>>?
@ATNG8:04336:01346
GATGGTAGCACACGAGATCTCATCGTACTCATTCGTTTCGGAAGAGACAGGTACGTTAATAGTTAATAGCGTACTTCTTTTTCTTGCTTTCGTGGTATTCTTGCTAGTTACACTAGCCATCCTTACTGCGCTTCGATTGTGTGCGTACTGCTGCAATATTGTTAACGTGAGTCTTGTAAAACCTTCTTTTTACGTTTACTCTCGTGTTAAAATCTGAATTCTTCTGGAGTTCCTGATCTTCTGGGTGCGCTACAGTCTCTCTACCATCGTTCCTTCTGAGTCT
+
BBDC?BAABDDCCBCBCCCDDCCCCCCCCCCC@CCCC>CC@C?CBBBCCC?CCCBB?B?BBBB>B=BABCCA@BB@BBBBB1BB<??;<2<ACB@BBC>BB:=<>BAA?BB?@@>>A;>==<><@AA?A@>>;A@:859=:=<=>>=??AA????<;;;=BB<@;@??@DBA??;>;;;;2;:@:8////(/<333)------67793<<8-8;;<<8<;>>:><<7///7<7==???D:?>CD;==>?>?>>>>>>AAAAAAA=>>>=?:>8=:=@@A?@?@
@ATNG8:04338:01355
GATGGTAGTGTCATATGAGAGTGTGTACTCATTCGTTTCGGAAGAGACAGGTACGTTAATAGTTAATAGCGTACTTCTTTTTCTTGCTTTCGTGGTATTCTTGCTAGTTACACTAGCCATCCTTACTGCGCTTCGATTGTGTGCGTACTGCTGCAATATTGTTAACGTGAGTCTTGTAAAACCTTCTTTTTACGTTTACTCTCGTGTTAAAAATCTGAATTCTTCTAGAGTTCCTGATCTTCTGGTCTACTACACTGTACTCTACCATCGTTCCTTCTGAGTCT
+
95=>9==BBBBBCHFDCCBBBBABABBAAC@@<?CCE>CD9B?CCCCCBB>BAABA?B?BA?A<@=@CBBBBBBB@CCDCE2BB?AABB=BAAA=@AB?BC?;;=CDCADGECCCCCACCC@C@BBBA@AAC:;;EDAEBBBCCCCCCCBBDDBB?BAB>BB@C?BCC<;;A;;7;CDDD;G>@?@CCCC5CBBCC<BAA;;;BBBBAGGCI5CABAB@C?CC?BBCB@@@?B:;;AC;<7;A@<@;;;<EF;;;@AAAABCCCJGCC;;;@B?BABBBB@@;:
@ATNG8:04344:01341
GATGGTAGCATCATGCATATCTCACCAGAAGATCAGGAACTCTAGAAGAATTCAGATTTTTAACACGAGAGTAAACGTAAAAAGAAGGTTTTACAAGACTCACGTTAACAATATTGCAGCAGTACGCACACAATCGAAGCGCAGTAAGGATGGCTAGTGTAACTAGCAAGAATACCACGAAAGCAAGAAAAAGAAGTACGCTATTAACTATTAACGTACCTGTCTCTTCCGAAACGAATGAGTACAGAGAGTACGATATGTCTACCATCGTTCCTTCTGAGTCT
+
B=BD?CDDDDBBBAAABCCCCCCBB?BCC?BBCCBB@B@BBCBBBB>BB?B@CC??>===):6BCBCBCBBBBB=?=BBMED5AB@@@DFF8CCC@BBDCCCCCC@D@AB?BBE@BCABCCCBBBDDCCCCB=CCCC?BBA@??>>9>=@>?=@CCCAAAC@CCCBBC?BB?BBB>AA@@@8?==9=@@AA2AC?B888>>>>>8=:====5;5;>AAA>A@@@@AA?B@BDD>CBB?BBBBDBBBBBBBBBCB===BBCCCCAA;A::;?<?<@=>>>>>>=>
@ATNG8:04346:01358
GATGGTAGCGCATATCAGCGCAGCCCAGAAGATCAGGAACTCTAGAAGAATTCAGATTTTTTAACACGAGAGTAAACGTAAAAAGAAGGTTTTACAAGACTCACGTTAACAATATTGCAGCAGTACGCACACAATCGAAGCGCAGTAAGGATGGCTAGTGTAACTAGCAAGAATACCACGAAAGCAAGAAAAAGAAGTACGCTATTAACTATTAACGTACCTGTCTCTTCCGAAACGAATGAGTACCTCTCAGACGCTCGTCCTACCATCGTTCCTTCTGAGTCT
+
CCBA>B?@@BCBBCCGCCD@?A@A@;ABB?B@@ABB@B?BCCCCCD?BB=A>?>?::;:;;%;=BCIFIEDECCC=DB@@@@@0AB;A5;;;*;CC?C@@@BCCCC@C@CB?BBC?BBBBDAAABCBCCBBBCBDDDD<AAA@BA??<B>BBB?BBCCBCCD@CAABCB@AB>BAB=A@?@>599:9:::9:(8@<A899BBAAC:>:>AAA:=9;;AAA=ACBBBBC?B?BA?9A;;6;BBBCBB@BBBBBBBBBBBBBBC?>>>@@@@AC@B@B?BBBAAA;:
@ATNG8:04349:01366
GATGGTAGTGTCATATGAGAGTGTGTACTTATTCGTTTCGGAAGAGACAGGTACGTTAATAGTTAATAGCGTACTTCTTTTTCTTGCTTTCGTGGTATCTTGCTAGTTACACTAGCCATCCTTACTGCGCTTCGATTGTGTGCGTACTGCTGCAATATTGTTAACGTGAGTCTTGTAAAACCTTCTTTTTACGTTTACTCTCGTGTTAAAAATCTGAATTCTTCTAGAGTTCCTGATCTTCTGGTAGAGCGTCATATATCTACCATCGTTCCTTCTGAGTCT
+
A?CC@DCBBBBBCCBBADDDDCCCCCBBB?BB?BBCC>DD?D@CCCCCBB?CCDBB=A?CCCA>D?CCCC@@BCC@CBBBA1AB@BBBD=BBAB@BCCCD?AABCCC@DDCCBBBC@CCC=C?CECCBBCC@CCCC?CCCCCBBBCDCDDABAA>ABB?BD@D?AABBBCCCC?BCCCC;@:?<99999*:??AD=CBBCCBCBBA<@@@@0ABCCCBFBBB@BDCCCBB?B@CCBBCC?BAD?BBCCCC@@CCCCCCCBBCC?C???C@C@C?CCCBBBAA
@ATNG8:04350:01340
GATGGTAGTGCGTGAGAGAGAGACCCAGAAGATCAGGAACTCTAGAAGAATTCAGATTTTTAACACGAGAGTAAACGTAAAAAGAAGGTTTTACAAGACTCACGTTAACAATATTGCAGCAGTGCGCACACTATCGAAGCGCAGTAAGGATGGCTAGTGTAACTAGCAAGAATACCACGAAAGCAAGAAAAAGAAGTACGCTATTAACTATTAACGTACCTGTCTCTTCCGAAACGAATGAGTACACACTCTCATATGACACTACCATCGTTCCTTCTGAGTCT
+
49<<<BEBBBDDBBBCCCDCCCBAA>BCC@ECBB@@<@?BBBBCCC>AA>C?CCCBBBBB1B?BBCBBDCBBBB>B=BBBCB2AA>B4;;;*9=B=BAAADCDCD?B?BC@BBB>AABBBCCBCCCCFCCBCBCCDD?B@@ACCBB>A=AAA<ACBBCBBB@CBCCAA>BC@BBB<?>898+:==;99999.8A=B9:8BBBBB<A;@@AA<@<@?BBC@CCBB@BB=@>ADD>CBB?BBCCCBAACCAAACABBBBBBCCCCBB=AACDD@D?B?BBCABAAA
@ATNG8:04356:01337
GATGGTAGGCGTGTGAGAGTCTGCCCAAAGATCAGGAACTCTAGAAGAATTCAGATTTTTAACACGAGAGTAAACGTAAAAAGAAGGTTTTACAAGACTCACGTTAACAATATTGCAGCAGTACGCACACAATCGAAGCGCAGTAAGGATGGCTAGTGTAACTAGCAAGAATACCACGAAAGCAAGAAAAAGAAGTACGCTATTAACTATTAACGTACCTGTCTCTTCCGAAACGAATGAGTACTATGTAGAGCTCTATACTAATCGTTCCTTCTGAGTCT
+
@BBD@CCC?CCCBBBCCCCDBBBBC<BB>CICCDD;D@DCCBBBC@CD@C?CBCCCCCC5C@CAACDCCBBBB>BBABCCC1CC?C;???8@CDADBBBBBBAA>A?BC?BBB?BBCBBBCCBBABBBA>>9>BCC?ABBBBDDC?@<?8748CAABAAA?BAA>CC@CD@DCD@DBBAA<AA@>BBBBB3BB?BBBBAAAAA?A=CACC?C?ABBBC?B@@AB>>7;5;992;BB?BBBCAAAAAABBBA???AABBBCCBB?BBCC<?<??AAABBBA=
@ATNG8:04357:01333
GATGGTAGAGAGACTGTAGCGCACCCAGAAGATCAGGAACTCTAGAAGAATTCAGATTTTTAACACGAGAGTAAACGTAAAAAGAAGGTTTTACAAGACTCACGTTAACAATATTGCAGCAGTACGCACACAATCGAAGCGCAGTAAGGATGGCTAGTGTAACTAGCAAGAATACCACGAAAGCAAGAAAAAGAAGTACGCTATTAACTATTAACGTACCTGTCTCTTCCGAAACGAATGAGTACCTCTCAGACGCTCGTCCTACCATCGTTCCTTCTGAGTCT
+
:::@@=;AA@@B;6999::<<<A@;4@;;54448<:5:7;;;@A@?8>=4828<88:===+414:::<=;<888,32;;;<=+@;7;.555&55;5;;;;;<<:@,0+00*000)/:::@BAABCCCCCBBC@BBBC@D;;:B@:92:;99929?<>998B?>>>@??<??<=?;/7/0//)///39:???07749///88556;>/667816-52;@=:>;;;<<<8<<;??4:;;:847@>=?<0//@?=@BBA86676/5657<<6588<1818?>>?A><
@ATNG8:04363:01342
GATGGTAGAGTATCATGTGTATCTCCAGAAGATCAGGAACTCTAGAAGAATTCAGATTTTTAACACGAGAGTAAACGTAAAAAGAAGGTTTTACAAGACTCACGTTAACAATATTGCAGCAGTACGCACACAATCGAAGCGCAGTAAGGATGGCTAGTGTAACTAGCAAGAATACCACGAAAAGCAAGAAAAAGAAGTACGCTATTAACTATTAACGTACCTGTCTCTTCCGAAACGAATGAGTACATATTCGTATAGCTACCATCGTTCCTTCTGAGTCT
+
45=>8=;;666==>>@CCCCC@@@B>@?A>???@AA<@8>>?999C?AA=B>B<==@@@@+@:<>>@>>>;<<>4=:55555$9>>C5;;;*:;;29><<:@ABC@C@BB<?@A>ABBBCCBBBBDCCCCA=8;@00-0@@=@C@@=A?C;97;BBBBCCC@BBBBBB>BB<@8819=9:99+977/7<<<=)9:4:55569=<>1806><<8=:==BCC@BB;;;BA=A=@BA=ABA?AB???CC@??B?CCCCAAAACCD?:9:BC>@>A???;?????
@ATNG8:04373:01349
GATGGTAGCGAGCGTGTGTGTATACCAGAAGATCAGGAACTCTAGAAGAATTCAGATTTTTAACACGAGAGTAAACGTAAAAAGAAGGTTTTACAAGACTCACGTTAACAATATTGCAGCAGTACGCACACAATCGAAGCGCAGTAAGGATGGCTAGTGTAACTAGCAAGAATACCACGAAAGCAAGAAAAAGAAGTACGCTATTAACTATAACGTACCTGTCTCTTCCGAAACGAATGAGTACTGCGTCTCACTCTCGCCTACCATCCGTTCCTTCTGAGTCTT
+
:::D@C=C;66>===B999BA=6667<;;65594<<5?7?B@AA@@?@C@CAEBBBCCCC5F@CBBBGICB@AA<@00/:::'99476<<<2<BC?CCC@??>77-338;4?:B78><7;:@@AA:;6@@@@=???>;:949::9=7=8=;;5;=<<;<@@588?=?;:::*0/;6/.-0/)///066:;;+9915222567>;7=788///(.5=<<:@@<;@CGGF;>>@9@00-0===A999C@@BCAAABBAACAA=@B@9@00*0=:@;A;A@>?????:
@ATNG8:04378:01347
GATGGTAGTGATACAGATCAGACACCAGAAGATCAGGAACTCTAGAAGAATTCAGATTTTAACACGAGAGTAAACGTAAAAGAAGGTTTACAAGACTCACGTTAACAATATTGCAGCAGTACGCACACAATCGAAGCGCAGTAAGGATGGCTAGTGTAACTAGCAAGAATACCACGAAAGCAGAAAAAAGAAGTACGCTATTAACTATTAACGTACCTGTCTCTTCCGAAACGAATGAGTACGATGAGAGAGCTCTCTCTACCATCGTTCCTTCTGAGTCT
+
:==B@C=CBB@ABCCBBBBBBBBCEABBG@B>==00)/)/99@@AA=AB?A?BCCBBBD5:7:ABAAABA:9:)529444&4;.4.55)555.555555554.4.4939=@38<>9995;;?666;;<=9@AAA=@@@@@?@A6;5;;;5;BBBCDAA?A@@@::59@<;;;00-<99/,,,*22222$**(---53558838775599>;559AA=ABAAA@A?B599<6=<;;<>>@@><=<888<;73333889>>==<75559<5;6;8@A9879::
@ATNG8:04383:01367
GATGGTAGCAGACGTGACAGAGCGCCAGAAGATCAGGAACTCTAGAAGAATTCAGATTTTTAACACGAGAGTAAACGTAAAAAGAAGGTTTTACAAGACTCACGTTAACAATATTGCAGCAGTACGCACACAATCGAAGCGCAGTAAGGATGGCTAGTGTAACTAGCAAGAATCCACGAAAGCAAGAAAAAGAAGTACGCTATTAACTATTAACGTACCTGTCTCTTCCGAAACGAATGAGTACGATGAGATCTCACGCACTACCATCGTTCCTTCTGAGTCT
+
9:993944:555566>AAA0//::96::>>>@@?>:5:4:=<B@;<7::6:6?444?>??+=7<::44/;;999(../////$/949.555&55<6<===;5444.4.44.4;;7;=::;=B@B999@955=8=944.5;:;====9?;>>=+00//0<>A<<<=0//5993:;58888=3333,3999:)33.3...3566627379994939855575448:45047:<:13334333<9::::>?:8<8>2228888776=05555=394:8<><:9977
@ATNG8:04336:01395
GATGGTAGTATCTGCACACTCTGTCCAGAAGATCAGGAACTCTAGAAGAATTCAGATTTTTAACACGAGAGTAAACGTAAAAAGAAGGTTTTACAAGACTCACGTTAACAATATTGCAGCAGTACGCACACAATCGAAGCGCAGTAAGGATGGCTAGTGTAACTAGCAAGAATACCACGAAAGCAAGAAAAAGAAGTACGCTATTAACTATTAACGTACCTGTCTCTTCCGAAACGAATGAGTACTCTCTCAGAGACACACTACCATCGTTCCTTCTGAGTCT
+
@<?BABBCCCCCCCCCCCCCCCCBC?BCC@CDBA@@<@>CCBBCCC=AA?C?BBBBBBBB3B@BBBBBBCCBBB=B>?@FDE2BB@D8;;;6;CD=BCBBBCDCCAC@CC?BBC=@@BBCBBCCCCCCCBBB>B@@@?BCCBBBBB>C@CCB@BCCCBCAB?BBBB@?8?@<@BA?AB99929=<;99:::(9@9>;:;AAB::7:<???@9=9<>A@A=@@@@@@A=A?BAD=B9:9:CBBCCBBB@@ABCCBA?@AAAAAAA;@@@@@<A<@388>;:;:;
@ATNG8:04336:01409
GATGGTAGCGAGCGAGTGTGTATACCAGAAGATCAGGAACTCTAGAACGAATTCAGATTTTTTAACACGAGAGTAAACGTAAAAAGAAGGTTTTACAAGACTCACGTTAACAATATTGCAGCAGTACGCACACAATCGAAGCGCAGTAAGGATGGCTAGTGTAACTAGCAAGAATACCACGAAAGCAAGAAAAAGAAGGTACGCTATTAACTATTAACGTACCTGTCTCTTCCGAAACGAATGAGTACGTGTGCGACGTTGTCTCCTACCATCGTTCCTTCTGAGTCT
+
,,66(,,-55/55::;;?=A@;:55.5;;.44><94057;:::9//(//8494:79444444#58<=>666<::9:3:///<==+;;8<:@@?1;;;7;<<<;;49?.929<8333233334489::=556;;749;//)/////44439799949555444<0655;882996444488333(379377777$33,3,3333;3325:599:;5:275955.555;;45058<=>5=6509<?==;:00//--5//--(-6---166818888>7<8<:<;<<<44/
@ATNG8:04343:01393
GATGGTAGGAGACACGTCGCACACGTACTCATTCGTTTCGGAAGAGACAGGTACGTTAATAGTTAATAGCGTACTTCTTTTTCTTGCTTTCGTGGTATTCTTGCTAGTTACACTAGCCATCCTTACTGCGCTTCGATTGTGTGCGTACTGCTGCAATATTGTTAACGTGAGTCTTGTAAAACCTTCTTTTTACGTTTACTCTCGTGTTAAAAATCTGAATTCTTCTAGAGTTCCTGATCTTCGGGCTGCGCTGATATGCGCTACCATCGTTCCTTCTGAGTCT
+
CBBC@CAA>BBBBCICB@A@CECCCBCBAB@C@BABB<AB?B?@@@CCBB?BBBBB?B?BBBB=A?ABBBBBBBB?BBCCC3B@9<888-8A@A=@BA=AC>ABBBB?<@@>?A?;;7;AA5;7;<;<<>>@<@BAA8><AAA??>@AA>A:::@<:;:=AA=A<A?????D;;7=@@AA3?8<8<:<;:.<A<995<=<688@???=@@@@/@@@@@<@<@A=>>>A=:9496<<@@?=98891:///>==;?>>A@>@;=883633;;-3-30:;;A>==:
@ATNG8:04344:01424
GATGGTAGCATCATGTATATCTCACCAGAAGATCAGGAACTCTAGAAGAATTCAGATTTTTAACACGAGAGTAAACGTAAAAAGAAGGTTTTACAAGACTCACGTTAACAATATTGCAGCAGTACGCACACAATCGAAGCGCAGTAAGGATGGCTAGTGTAACTAGCAAGAATACCACGAAAGCAAGAAAAAGAAGTACGCTATTAACTATTAACGTACCTGTCTCTTCCGAAACGAATGAGTACTATGTAGAGCTCTATACTACCATCGTTCCTTCTGAGTCT
+
44:=8=BDAA@>CBAABBBCCC=CC;===9<<@CBB?B@CA@@@;;537/7<374@====+8588::>>CBB@D:87<CBBB5@@;@4;;;*:AA;A95655===9B9=@?ABB>@ADBBBBBCDCCBBBDC?CC@A=@AAA@??D>B?@;;5;A?@@AAD?BBBCAB?BB?BCD>A>@@@7@00*00000(-60////8899949498A;:>:><AAA7;:A@@??4:47=?9@?@;???898AA@AA??>989AA?A887;;::>>;;;<A;@5888<>:;;
@ATNG8:04350:01388
GATGGTAGCAGACGTGACAGAGCGCCAGAAGATCAGGAACTCTAGAAGAATTCAGATTTTTAACACGAGAGTAAACGTAAGAAGAAGGTTTTACAAGACTCACGTTAACAATATTGCAGCAGTACGCACACAATCGAAGCGCAGTAAGGATGGCTAGTGTAACTAGCAAGAATACCACGAAAGCAAGAAAAAGAAGTACGCTATTAACTATTAACGTACCTGTCTCTTCCGAAACGAATGAGTACAGAGAGTACGATATGTCTACCATCGTTCCTTCTGAGTCT
+
454:8<>?@BCDCCCDHCGBA@CBB?BBB?BABC@@=@?AAA@??B<??9?9??@99999'349::;BBAB<CC8;;BC?BHABBAB?BBC9<<;?BBBBA@@BA7;9;A@CFI@HCCCCCCBBCCCBBBAA>AA@?=???>?BAB>B?A@@=?BBCCDBB>AABB@@;??>AAA?AA@=<488808::::+686=///69?>@<@<?>>=8=7==B;;5;;;;ABD@C?CBB<B;;8:??ABBBBBBBBBBCFAA@ACCD999A==887A<A:=:>A?=>=??
@ATNG8:04354:01417
GATGGTAGTCTCAGATAGTCTATAGTACTCATTCGTTTCGGAAGAGACAGGTACGTTTAATAGTTAATAGCGTAACTTCTTTTTCTTTGCTTTCGTGGTATTCTTGCTAGTTACACTAGCCATCCTTACTGCGCTTCGATTGTGTGCGTACTGCTGCAATATTGTTAACGTGAGTCTTGTAAAACCTTCTTTTAACGTTTACTCTCGTGTTAAAAATCTGAATTCTTCTAGAGTTCCTGATCTTCTGGTCTACTACACTGTACTCTACCATCGTTCCTTCTGAGTCT
+
ABBB?BDA@@A@ABCCCBBA@ACBAAAAAA@@=@@AC?CC?C?BCBBADC=?@?;99)438<<A4;9;AA@B9925A:>?ABA,==>5>?AA:AABB?BBB?@B79:@@@C?BBBCBBBB?BBB<@=ABAAACCC>BBBB?BCBCCBBBCBBBBCACC@;<;@BB@D=@?CA@@CBC>C;;;;.;@B=;;<<.;2:?@B6C?@9:9@>996;==>+?>>??:>:?A=@@@;<;B=@<@BB;;;<@;;7<BBBCCCDDDCFCHCBBBBC@C@@AC@C>A?AAACAA??
@ATNG8:04359:01411
GATGGTAGCGAGCGAGTGTGTATACCAGAAGATCAGGAACTCTAGAAGAATTCAGATTTTTAACACGAGAGTAAACGTAAAAAGAAGTTTTTACAAGACTCACGTTAACAATATTGCAGCAGTACGCACACAATCGAAGCGCAGTAAGGATGGCTAGTGTAACTAGCAAGAATACCACGAAAGCAAGAAAAAGAAGTACGCTATTAACTATTAACGTACCTGTCTCTTCCGAAACGAATGAGTACCTCTCAGACGCTCGTCCTACCATCGTTCCTTCTGAGTCT
+
@AAA>A@ABCDCBBCCCDEAABDCC@CBB=AABAAA?C?DBBBBBB?BB<>9==:;;AA@,A>BAAABBBCCCD;@A;;;;;';B>BCCCC5CBB>BBBBBCD@@?@ABB=BBF@AAABCCCBCBBBBECEC@CCBB?BB@AAB@@=CACCCABGDCCCBB?BCCCCB?@A=AA@=AABCB=BAB@?????1?C?C?@@>BA??:>:=???7;7;@BBB@BAAA@@A=A>ACE?CAA>A@@BBCB<?????ACDBBABCCC?ABB?>;;<D@C@C?AACBBBBB
@ATNG8:04359:01412
GATGGTAGCGCACACATAGATTAGTACTCATTCGTTTCGGAAGAGACAGGTACGTTAATAGTTAATAGCGTACTTCTTTTTCTCGCTTTCGTGGTATTCTTGCTAGTTACACTAGCCATCCTTACTGCGCTTCGATTGTGTGCGTACTGCTGCAATATTGTTAACGTGAGTCTTGTAAAACCTTCTTTTTACGTTTACTCTCGTGTTAAAATCTGAATTCTTCTAGAGTTCCTGATCTTCTGGGATGTGTGCGCAGTGCCTACCATCGTTCCTTCTGAGTCT
+
---70569;@?CCB<;9>5555:;>>=@@9:7:<>>8==:=?BBAA=CD?B@@66158@@@B<A?A@@A@;95=154;;;$55<==@@45554.49939:5::<=49199;AA@AD@BCE?@<ABB@BCBB@BBBB?BCCBAA;;;@@ABBBBC@CBB<??<<9???A<A===8=5449&96?599:::(:@AAD>C:;9@@@?AA=@@D09999=8@=BC@CBA@?::29:>=;???<??>@400/0/00555555559>==9;;>:;6;6;6;;<<<9/0
@ATNG8:04361:01395
GATGGTAGAGTATCATGTGTATCTCCAGAAGATCAGGAACTCTAGAAGAATTCAGATTTTTAACACGAGAGTAAACGTAAAAAGAAGGTTTTACAAGACTCACGTTAACAATATTGCAGCAGTACGCACACAATCGAAGCGCAGTAAGGATGGCTAGTGTAACTAGCAAGAATACCACGAAAGCAAGAAAAAGAAGTACGCTATTAACTATTAACGTACCTGTCTCTTCCGAAACGAATGAGTACTACTCTCAGAGACACACTACCATCGTTCCTTCTGAGTCT
+
A<@C?DCBBCCCDCCBCBBBCBBBC?BCD=AACC??=?@BBCBCBB@BC?B?BDA>>>>>0@=CCCCCCCDBBB=BBCBEED1BB@C?ABB;BCDA@@@ACBCCC?C?AA>BBB=?@BBCBBBBBCEDDCBB>ADAA?BBBBBBBB>C@C@@>?CCCBBBB?BCCBBB?BB>@A?8<<777):>?;:::::(8A;>788AAAAD;?;@B>@<?:?=CAA>AAA@BBB?D?CCC=CBB?BBBCBBBA@BAAABBBBBABCCCBBBC?B>@@B@B?@5::>;:;::
@ATNG8:04362:01385
GATGGTAGCATCATGCATATCTCACCAGAAGATCAGGAACTCTATAAGAATTCAGATTTTTAACACGAGAGTAAACGTAAAAAGAAGGTTTTACAAGACTCACGTTAACAATATTGCAGCAGTACGCACACAATCGAAGCGCAGTAAGGATGGCTAGTGTAACTAGCAAGAATACCAAGAAAGCAAGAAAAAGAAGTACGCTATTAACTATTAACGTACCTGTCTCTTCCGAAACGAATGAGTACAGAGAGTACGATATGTCTACCATCGTTCCTTCTGAGTCT
+
;=@A<BBBBBBBCCBBCCCCCCCCC?@@@=BBCCBB?A>BBBBBBB=@@>@>BBBBBBBB1B?DCBBBBBBB==6<@BBBBC5BB?B>BBB9BBC?BFCCDDCCB@C@CB@BBB<@?BABCCCCCCCCCCCC?AAAC?CCCCCCBB>C@BAA>ACBBBCCA?BBBB??=>B?BBB?C?CCD?BBB@CCDDD2BB@BBBBCCBAA>A<?>@@=@>@BCBB?B:;;BBB@C?BAD>DAA>ABBBBCDDBBBAA@@@BBBCCBB@@=@;@>>>@:@;A:>>>8::>>
@ATNG8:04363:01413
GATGGTAGCGCATATCAGCGCAGCCCAGAAGATCAGGAACTCTAGAAGAATTCAGATTTTTAACACGAGAGTAAACGTAAAAAGAAGGTTTTACAAGACTCACGTTAACAATATTGCAGCAGTACGCACACAATCGAAGCGCAGTAAGGATGGCTAGTGTAACTAGCAAGAATACCACGAAAAGCAAGAAAAAGAAGTACGCTACTAACTATTAACGTACCTGTCTCTTCCGAAACGAATGAGTACTACTCTCAGAGACACACTACCATCGTATCTCAGGAGTCT
+
@<@C@C99:CEBBBCCCBCCCCAAA=ABB?A@:;;@=@>BACBBBEACC7:8:ABACBBB0B>BBBBCDBCDCC>AAACCCC5BB@D@CGG<CCEACDCCBDD@@?@@CC@BCC=?@AAABBBBBBBBBBBB@BBBE@BBCCCBAA@C@CAA?AFDCCBCD@CCCCCC>AA?BBA3:999::+99919<<<<,;=48333:?B@CBB=;;=A9=:;;ACC@CCBBA@@;?=@@@9@;;5;@@?@BDBBBBCBCCBABBCCA??@BB?BBA=AACAA=8818=<::
@ATNG8:04365:01392
GATGGTAGTACATGATAGACGACACCAGAAGATCAGGAATCTAGAAGAATTCAGATTTTTAACACGAGAGTAAACGTAAAAAGAAGGTTTTACAAGACTCACGTTAACAATATTGCAGCAGTACGCACACAATCGAAGCGCAGTAAGGATGGCTAGTGTAACTAGCAAGAATACCACGAAAAGCAAGAAAAAGAAGTACGCTATTAACTATTAACGTACCTGTCTCTTCCGAAACGAATGAGTACTGCGTCTCACTCTCGCCTACCATCGTTCCTTCTGAGTCT
+
:::<8:555;9<964555994559;25557<6;;BA<><>::<<<9<;8;9>B;;<===+4/333888:;?::3:;==@@@+@?:?:>>>7966:CA@ABBBBA<??;:4:::5:@@ADBBBCA;;;B@?@<@@@@@DD998BAA;B?C@@=@@@@AA?@=@CBBBB=@@4:99;@00///(///068888)572822298897(/)////*/,/=CCD9:999:79399>>A<?@B<7888888878ABCCBCBBB<BBB?BCC?B999?9>9?=A?@@A00/
@ATNG8:04372:01408
GATGGTAGGACGAGCGTCTGAGAGGTACTCATTCGTTTCGGAAGAGACAGGTACGTTAATAGTTAATAGCGTACTTCTTTTTCTTGCTTTCGTGGTATTCTTGCTAGTTACACTAGCCATCCTTACTGCGCTTCGATTGTGTGCGTACTGCTGCAATATTGTTAACGTGAGTCTTGTAAAACCTTCTTTTACGTTTACTCTCGTGTTAAAAATCTGAATTCTTCTAGAGTTCCTGATCTTCTGGGCAGACTCTCACACGCCTACCATCGTTCCTTCTGAGTCT
+
?=AC?CCC@CD@AAA@CBBCBCCC?CBCCDCC@CBBB=AB@D@CDCCCCC@CCCCC@C?CCCC=B?CDCE@@BCC??????1?D?BBBC>BBAB>BCB=BD9;:@EBC@CCCCFCBB@BCB@C@DCCBCBBC@BCDD?CAA@CBCCBBDCCBBBB?BBC?AA?A?CBDCCBBAB=?::9:.;5;=;;;;.;CDCJ=BCCCHECCBA5;;;;*;AAAB=B=AC@CCCCCCB?C?CCCCCE?A@AB<BCCCDCCBBCCCCAA>@ECAD@@@D?C?C?BBBCCB??
@ATNG8:04375:01428
GATGGTAGCGCATATCAGCGCAGCCCAGAAGATCAGGAACTCTAGAAGAATTCAGATTTTTAACACGAGAGTAAACGTAAAAAGAAGGTTTTTACAAGACTCACGTTAACAATATTGCTGCAGTACGCACACAATCGAAGCGCAGTAAGGATGGCTAGTTTAACTAGCAAGAATACCACGAAAGCAAGAAAAAGAAGTACGCTATTAACTATTAACGTACCTGTCTCTTCCGAAACGAATGAGTACGAGAGTCAGAGCAGAGCTACCATCGTTCCTTCTGAGTCT
+
@;9@866<CDBBBCCDBDCDCBCCC?CCC?;;;ACB?B?BBCBBBC?BB?C?BAA;;;;;*;=BBGDFJCCCCD>DCCCCCC5BA<A2:;:;*;CC7;;CCBBBCC@C@CC@BBB@BBBBBAAABCCBBBBBB>BBBB>BBC@@AB?:>;>:86;?><>>394;=>ACD@AA<ABB>AA999,9><=ACCCC3??<;==>AAAA@:>:>>==<@<@A?=>:=@AA777;>:;::1;;;7<CCB@@@BB;;<DCABCEBCCA@@ACC>A?@@A>A@C?@?BB?@@@
@ATNG8:04377:01400
GATGGTAGTGTCAGTGCGCGTCGTCCAGAAGATCAGGAACTCTAGAAGAATTCAGATTTTTAACACGAGAGTAAACGTAAAAAGAAGGTTTACAAGACTCACGTTAACAATATTGCAGCAGTACGCACACAATCGAAGCGCAGTAAGGATGGCTAGTGTAACTAGCAAGAATACCACGAAAGCAAGAAAAAGAAGTACGCTATTAACTATTAACGTACCTGTCTCTTCCGAAACGAATGAGTACATAGATATACGTATAGCTACCATCGTTCCTTCTGAGTCT
+
@=AG@CCEDECBB=?CCCDCCBCBB?ABB@CFBAAB>B=@@A@ABB?BB?A>>>9:9999$78<=@ACBAA999*9>:;;;;':>9>;??6??<9>A=ABBBBB=@=@A>AAA>AABBDCCECCCCCCCBB>@@BA?CCBBBBBC=A=A::6;@@@BBBCACCBA@@?BB?BBC@CC???8>==999999(8>9?888AAA=>:=;????;>;>@BBB?BBBBBAA?A?BBC>AAA@@??CCCAAABBB@AAB@@@@@A@@>>><?;;;A>A>B?B@B??<;;
@ATNG8:04379:01400
GATGGTAGCGCATATCAGCGCAGCCCAGAAGATCAGGAACTCTAGAAGAATTCAGATTTTTAACACGAGAGTAAACGTAAAAAGAAGGTTTACAAGACTCACGTTAACAATATTGCAGCAGTACGCACACAATCGAAGCGCAGTAAGGATGGCTAGTGTAACTAGCAAGAATACCACGAAAGCAAGAAAAAGAAGTACGCTATTAACTATTAACGTACCCGTCTCTTCCGAAACGAATGAGTGTGTGCGACGTGTCTCCTACCATCGTTCCTTCTGAGTCT
+
==5926<@ABBBBB;9:>@ABBCCC=CCC@;;;CAA<@>@@C>>BC@BA;@9;;>:9;;;*;>BBBEHCCCCCD=B@@AAAA,@@=A5;<09==4;@@@???BC@H@BB?ACB?ABA?@@@A@CCCBBCJIAGAA@@B@A@BBCC@D@C:::;CBCBCDC@BBBBBB?AA=AA@;@>888*:=>9?AABB3BF@BBBBCBBA>595;==?5;6;ABBAF?C;;;CC@D?CDG=C@A=?;;:=<<:::>BAB@BA@@@@>BBA?A;;;?;??C?BAAACA@@
@ATNG8:04336:01474
GATGGTAGGCGTGTGAGAGTCTGCCCTGAAGATCAGGAACTCTAGAAGAATTCAGATTTTTAACACGAGAGTAAACGTAAAAAGAAGGTTTTACAAGACTCACGTTAACAATATTGCAGCAGTACGCACACAATCGAAGCGCAGTAAGGATGGCTAGTGTAACTAGCAAGAATACCACGAAAGCAAGAAAAAAGAAGTACGCTATTAACTATTAACGTACCTGTCTCTTCCGAAAACGATGAGTACAGAGAGTACGATATGTCTACCATCGTTCCTTCTGAGTCT
+
;;AA=@?>9==CCECA@ACBAA;;5)59>9BABBDC?C9;;@AA@@=@B?A>;;000000'/)/663337777818:::?=?+?C;>:=BB175A:9=>@>>9??295553;=?8<;<:879<A856AA?@?=>>=A6;;899///)-27-/)/99;><<A9@>8:?B<AA=;;;9>=888(6877555555#52.5778:8:9>:@<@???=B=AAB;;6;=997//)///---'-////...6555222669:9555999886606///858(/(5595355.
@ATNG8:04340:01452
GATGGTAGCGCACACATAGATACAGTACTCATTCGTTTCGGAAGAGACAGGTACGTTAATAGTTAATAGCGTACTTCTTTTTCTTGCTTTCGTGGTATTCTTGCTAGTTACACTAGCCATCCTTACTGCGCTTCGATTGTGTGCGTACTGCTGCAATATTGTTAACGTGAGTCTTGTAAAACCTTCTTTTACGTTTACTCTCGTGTTAAAAATCTGAATTCTTCTAGAGTTCCTGATCTTCTGGCTCTCGTAGACAGATACTACCATCGTTCCTTCTGAGTCT
+
<BCC@CABACCCDBCCBBCCCCBBBBCCCBBB?B?@@=@D@CACCCCCBC?CBCCD?B?BBBB?B@CCCCBBBBB?BCCCC1CB>AACD>DBBB@BCCAEC@AA@DCC@BBDCCCCC@CBB?B@DDCCAAAB@CCDD?CCCCCBBBCCCBCBBBC@CAA?AC@C@BBBBBBCCC@CCCCC9A<?;9:99*;ABBE?CCDBBBBCCBACDDD5BBBBC@C@CC@CCBBBA@?C?CACCCC>AAC@CCBBCCCCCCCBBBDDDCCC?BAAAC?C?A?BCBBB??=
@ATNG8:04345:01464
GATGGTAGGCGTGTGAGAGTCTGCCCAGAAGATCAGGAACTCTAGAAGAATTCAGATTTTAACACGAGAGTAAACGTAAAAAGAAGGTTTTACAAGACTCACGTTTAACAATATTGCTGCAGTACACACACAATCGAAGCGCAGTAAGGATGGCTAGTGTAACTAGCAAGAATACCACGAAAGCAAGAAAAAGAAGTACGACTATTAACTATTAAACGTACCTGTCTCTTCCGAAACGAATGAGTACGATGAGATCTCGTGTGCTACCATCGTTCCTTCTGAGTCT
+
::=>;?>B?CDCCCCBBBB;95555)5999BABA;;7;=@@;;::45:<29.3;37733&349889999333718333=>=+::5858??1=:838...563.22'20681668/55232777<>:98::;=:;:AM@CCHKA@A@?B?BDD@BBBCDCCD?CBCBBB>AC<@;;5:ABBB>BBC>BACCC3BB@999@=000/0)-3:://)//(/677:4963./.72727;;38==46/=700/9989<<?BBB888A988BBB?AAAAA?A>@?AA<><<<<
@ATNG8:04347:01434
GATGGTAGCTCTGATGATATCTCCAGAAGATCAGGAACTCTAGAAGAATTCAGATTTTTAACACGAGAGTAAACGTAAAATGAAGGTTTTACAAGACTCACGTTAACAATATTGCAGCAGTACGCACACAATCGAAGCGCAGTAAGGATGGCTAGTGTAACTAGCAAGAATACCACGAAAGCAAGAAAAAGAAGTACGCTATTAACTATTAACGTACCTGTCTCTTCCGAAACGAATGAGTACTACTCTCAGAGACACACTACCATCGTTCCTTCTGAGTCT
+
CCBC:CDCDBBBDDCCCCCBBBC@CBB?BCCCA@>A>BBBBBBB>AA>B>BBBBBBBB1B>BBBAABAAAAA9AA====2<>>:>:>AA2==C;>>>@>>>>>:>:>>:?@@:@AAAA>>>>AAAA;;;A;A>>>9>>??A@==7=;C>=7=AAAA==@;AA>>>>:>>;>??;A:555(6781:>===/:97:ABBAAAAA<@=A;:::?;?A===;????===;@:@@A9;;;7;>>A;;;88:>>>@A>?>>?A@?????;?@@AA;A:?:?@@>>>==
@ATNG8:04349:01446
GATGGTAGCACATGCATATCTCACCAGAAGATCAGGAACTCTAGAAGAATTCAGATTTTTAACACGAGAGTAAACGTAAAAAGAAGGTTTTACAAGACTCACGTTAACAATATTGCAGCAGTACGCACACAATCGAAGCGCAGTAAGGATGGCTAGTGTAACTAGCAAGAATACCACGAAAGCAAGAAAAAGAAGTACTCTATTAACTATTAACGTACCTGTCTCTTCCTAAACGAATGAGTACTGCGTCTCACTCTCGCCTACCATCGTTCCTTCTGAGTCT
+
BAAB@BBBB9;9CAABDDCCCBBB@DCC@CFCB;;9;?BDABCBA@CC?B@AAA88999):;@@BBBBBBCCC>::;AAAA0AC>C5;;;*9AE?CCCBBB@?@=@>@F@DCC=@???@BBIFCCCCBBBC@CCBB?AA???@??;@?A@@=A@@CDBBA?CCCDBB>AA?A?A:999@@8?:939>BBB/AB=E788;9;9<6<8<;;;=B=A@B==888/99//)/5///+/7A=A@@99866///:;8866@?AA??;?AA<@;;;>3:3;8==?=<<=/
@ATNG8:04349:01472
GATGGTAGTCACTGCGCACACATCCCAGAAGATCAGGAACTCTAGAAGAATTCAGATTTTTAACACGTGAGTAAACGTAAAAAGAAGGTTTTACAAGACTCACGTTAACAATATTGCAGCAGTACGCACACAATCGAAGCGCAGTAAGGATGGCTAGTGTAACTAGCAAGAATACCACGAAAGCAAGAAAAAGAAGTACGCTATTAACTATTAACGTACCTGTCTCTTCCGAAACGAATGAGTACACACTCTCATATGACACTACCATCGTAATTGCGAAGTCT
+
:::D@CCCCCCCCCCBBBCC@A@??<@ED@DDCCCC@B?BBBCCBD?CC?C@BBA@@@@@2A?CBBBBABA@@@;:9;AAAA0@A=@=AAA4B@A>BBAB@BBAB?A?AA?C;:8:@@?BBFGBBBCBAABB>@ACC@B99:CBBB?A>B@@=@CAA@CBB@BCBBBA=@@>AA??C<>>?7;;;866888(7>18888>>@;;7;=:::>;>8==CBD@AAA:9:C?B?CCC=A??<?@AAABCBBBDBBC>???BBAAADCBB?BBBAAA<@4;;BA?AC@?
@ATNG8:04355:01442
GATGGTAGATACTCGCTGATACACCCAGAAGATCAGGAACTCTAGAAGAATTCAGATTTTTAACACGAGAGTAAACGTAAAAAGAAGGTTTTACAAGACTCACGTTAACAATATTGCAGCAGTACGCACACAATCGAAGCGCAGTAAGGATGGCTAGTGTAACTAGCAAGAATACCACGAAAGCAAGAAAAAAGAAGTACGCTATTAACTATTAACGTACCTGTCTCTTCCGAATCGAATGAGTACACACTCTCATATGACACTACCATCGTTCCTTCTGAGTCT
+
BBDD@BBCBBDBBCCCBDDBBAACC=BBC?CBC@8959=@ABBBAC?BB>B>????@???.?;@BCBBBBBB>>9>>ABBBB5BB>A5;;;.;CC?CDBBDDECC@B@BB@BBB>@@BBCCCCCCCCDCCBB?CCBB?B???BBBC>B?B??=@BBBBBBB?BCCBA@<@A;@CC499999,9<<899:9::%8=;>878@@?@B<>;>@AA:=:=@CBA?BC@@@CC@B?BA?BBCC?BABBBCBAAACCCDAAABBBBFBBB@@<??>>>;?=@6;;A;;;;;
@ATNG8:04363:01463
GATGGTAGCGCACACATAGATACAGTACTCATTCGTTTCGGAAGAGACAGGTACGTTAATAGTTAATAGCGTACTTCTTTTTCTTGCTTTCGTGGTATTCTTGCTAGTTACACTAGCCATCCTTACTGCGCTTCGATTGTGTGCGTACTGCTGCAATATTGTTAACGTGAGTCTTGTAAAACCTTCTTTTTACGTTTACTCTCGTGTTAAAAATCTGAATTCTTCTAGAGTTCCTGATCTTCTGGTAGAGCGTGCATATATCTACCATCGTTCCTTCTGAGTCT
+
999=:>=<<<?CCC<=;ABBBB@A@BBBBAAB59;@@8@A9@<ABBAAAA=@AACB?B?BCCC?D?BBCCBBBBA>99999)9?<>@AB0;9;;5;A@<AC@BBBAAB=BBBBCBBB@BCC@C@CCAAAAAA>BBBB>BAFAAABBCCCBAABCB@@@@=@A?CACDBBBBBBB?;;;A@3@=@=ABDDG5CBBBB:;;CBBBCACB=ABBB2BA@BCAHAGH@BCBDCBB>B8<;;CCC@C@BACCCICBBBAAABBEFDCCBB>A;::@<@:@?B@@@ADAA
@ATNG8:04368:01459
GATGGTAGGCGAGAGTGAGACGCAGTACTCATTCGTTTCGGAAGAGACAGGTACGTTAATAGTTAATAGCGTACTTCTTTTTCTTGCTTTCGTGGTATTCTTGCTAGTTACACTAGCCATCCTTACTGCGCTTCGATTGTGTGCGTACTGCTGCAATATTGTTAACGTGAGTCTTGTAAAACCTTCTTTTTACGTTTACTCTCGTGTTAAAAATCTGAATTCTTCTAGAGTTCCTGATCTTCTGGCGCGTATGTATGTCGCCTACCATCGTTCCTTCTGAGTCTT
+
BCBD=??@?BCCCCEBCFCCCCCBBCBCCCBC@BCCC>A@>A@DDCABBB?BA@@@<?<?ABC?B<??CBCDA@@898878'3748?@@:@AAA>AAH<???BBEB??588>??>>A<@@@<@<@=>>@A@A=?>>>:==>>=<=:;:A@@@B:;7;;;<??=?<@@>>>>=:;7;;;BB5A5:5:::::*:>898-9;==>>>===8====+====><A=@@<@A@@@>><><@@AAAA<@:739;;;;<?::;AA><==899<57///;6;9=9==BBBA==:
@ATNG8:04369:01454
GATGGTAGGCACTGCGCACACATCCCAGAAGATCAGGAACTCTAGAAGAATTCAGATTTTTAACACGAGAGTAAACGTAAAAAGAAGGTTTTACAAGACTCACGTTAACAATATTGCAGCAGTACGCACACAATCGAAGCGCAGTAAGGATGGCTAGTGTAACTAGCAAGAATACCACGAAAGCAAGAAAAAAGAAGTACGCTATTAACTATTAACGTACCTGTCTCTTCCGAAACGAATGAGTACGAGAGAGCACACGTGTCTACCATCGTTCCTTCTGAGTCT
+
A;BB@CDC@CCBAAB;;;CCBD@A@=@CF@CCCCAA;???@ABBCE@CB?B?BBBABDDD2B?BCCCBABBBDC=A@BBDDE5BC@C?BCB:BFIADCCCBBBBB@B@CC?CCD?BBBABBBBCBBAADBBB@DCCC@BABBBBBB@C@C@@>@CCFCCBB@BBBBBB?BC@BBB>BAGED>BBA;888777%7>9:889>>>AA<@<@@@@;>;>?CCC@BBBA??B?B?BAA;A??>?AAAABBBBBBC>;>@>>?;;;@?=;;5;>=?B?B@B>>=A??>>>
@ATNG8:04371:01440
GATGGTAGTGTGTCTCTGAGAGTAGTACTCATTCGTTTCGGAAGAGACAGGTACGTTAATAGTTAATAGCGTACTTCTTTTTCTTGCTTTCGTGGTATTCTTGCTAGTTACACTAGCCATCCTTACTGCGCTTCGATTGTGTGCGTACTGCTGCAATATTGTTAACGTGAGTCTTGTAAAACCTTCTTTTACGTTTACTCTCGTGTAAAAATCTGAATTCTTCTAGAGTTCCTGATCTTCTGGGTCTCTCTCTCACGCACTACCATCGTTCCTTCTGAGTCT
+
BAAC?BBC:;6@CHCCCCCBBBCBBBBDCB?>8<8895;A?CADCCCBBB?CCCEC?C?CCCC@D@CBBCBCCCC@CCCCC1BB@BCCG>BB@@=@BB=BC@CBCCCC=@AEDDCBB@BBB?C@EDDCAABC@CBBB@CCCCDBBBCBBBCCCBB@BAA>AB?B?BABBAAA::6;A?AA6:5:;;;;;.;@@@@7;;BBCBB;;;;;;;*;@A@A?A?BE@CBCBBCC@D?BBCCCB?AABB=BAAACCCCCCCBCBB@A@C@DCBBB@C@D@CCCBBB??
@ATNG8:04378:01442
GATGGTAGACATATCGTACTCTCTGTACTCATTCGTTTCGGAAGAGACAGGTACGTTAATAGTTAATAGCGTACTTCTTTTTCTTGCTTCGTGGTATTCTTGCTAGTTACACTAGCCGTCCTTACTGCGCTTCGATTGTGTGCGTACTGCTGCAATATTGTTAACGTGAGTCTTGTAAAACCTTCTTTTTACGTTTACTCTCGTGTTAAAAATCTGAATTCTTCTAGAGTTCCTGATCTTCTGGTGTCGTCTATCATGTACTACCATCGTTCCTTCTGAGTCT
+
<>CG@CCCCDDCCBCBCDBBBBCCBBBBBC??>@BAB=BB?B@BBBAAAC>BBBA@>A@BBBC?C?AAAAA@@@A<<<;<:*//(///(/@@A>@==9=<588AE??<?@?@>>??;?==<<;A@>>>AAA;AAA;,//9///===8/67>>>A;@@@<@@<@<?>>:<=;//*/7799+8/6/89969*98:<=9<>>A@?@AA>/7666'25978489>A;=B===??;=9=///==7<=@<@@A@AB==>@@@:;:@>=>C>===@?=A;?;?AA@@:;:
@ATNG8:04379:01444
GATGGTAGCGCGAGAGCGTAGACCCAGAAGATCAGGAACTCTAGAAGAATTCAGATTTTTAACACGAGAGTAAACGTAAAAAGAAGGTTTTACAAGACTCACGTTAACAATATTGCAGCAGTACGCACACAATCGAAGCGCAGTAAGGATGGCTAGTGTAACTAGCAAGAATACCCGAAAGCAAGAAAAAGAAGTACGCTATTAACTATTAACGTACCTGTCTCTTCCGAAACGAATGAGTACTATGTAGAGCTCTATACTACCATCGTTCCTTCTGAGTCT
+
?ACCADCCBBBBCCCCCDDCCCDD=CCB@CCCCCDAC@AABCCCC=@??B@BBBBBBBB3B@BBBBCBCCABB;BBCCDCD5DC@C?BBB<BCG@CAABGDDCC@C@CC@A@A>AACCCCCCCCCCCCDBA=A@@@=@A@CDE;;:;@CCC?@CBCCBCB@AAABAA=AC=@AAA;@DD>AAA?@AA@@2@A=?:;;???>>;>;@@BA8:8:@@@@<A>>?>?@<A9@@A7>>>;>>>?<<=88;AA?BBBBBBBB>>>====A??=B9?:?<A@@>>>>:
@ATNG8:04379:01459
GATGGTAGATCTCATATCTCACCAGAAGATCAGGAACTCTAGAAGAATTCAGATTTTTAACACGAGAGTAAACGTAAAAAGAAGGTTTTACAAGACTCACGTTAACAATATTGCAGCAGTACGCACACAATCGAAGCGCAGTAAGGATGGCTAGTGTAACTAGCAAGAATACCACGAAAGCAAGAAAAAGAAGTACGCTATTAACTATTAACGTGCCTGTCTCTTCCGAAACGAATGAGTACGTGTGCGACGTGTCTCCTACCATCGTTCCTTCTGAGTCT
+
;;@C?;:6<@ABAAADDCGCCD@CCC@CDBAACAC@CDDCBBC?CC?C?BBBCCCDC3B?A@??BBDAA@@8;;9;::;';=<C?CDD8@:979:9CCCBBB>B>BA>ABB9;:?BCCCCBABJCE::;@CCCE@AAAA@@AA=B>BBB?AAABCCBC?BBAAAB?BB?AAA5::?>>,798199:9:+5:58///99<76066;///05...9@A<?;;>B?A>A<>?A9?981898@@AA@?????:?@:::@>??<A==388>@C@A>A=A0000@@@
@ATNG8:04381:01459
GATGGTAGCGAGCGAGTGTGTATACCAGAAGATCAGGAACTCTAGAAGAATTCAGATTTTTAACACGAGAGTAAACGTAAAAAGAAGGTTTTACAAGACTCACGTTAACAATATTGCAGCAGTACGCACACAATCGAAGCGCAGTAAGGATGGCTAGTGTAACTAGCAAGAATACCACGAAAGCAAGAAAAAAGAAGTACGCTATTAACTATTAACGTACCTGTCTCTTCCGAAACGAATGAGTACAGAGAGTACGATATGTCTACCATCGTTCCTTCTGAGTCT
+
;;4:66=C@CCB@BBBECCCCCBBB@BBB?BDECCC<?6::@ACCC@BB@B<=<B;;;;;*;>ABJCDCCBBBF>B@@AELH5CB?B8<<<.:@@;@B@A=BCBB?B@CC@ABB@BB@@?DDDCC@BBCCCC@CC@@>@BCCBB@@>BBGBB?BCCCCCBB?BBCCBB?BB@BBC?AA:99,7=<8889999%9>;;979CA?@A:>:=>BE=A<>=AAA=@@@>?@A@B>BAA;AAA>AABCCCBBBAA@A@CCBB@?@CCCCBB>B>>>A<>:><AA::;;;;
@ATNG8:04383:01470
GATGGTAGTGTGTCTCTGAGAGTAGTACTCATTCGTTTCGGAAGAGACAGGTACGTTTAATAGTTAATAGCGTAACTTCTTTTTCTTTGCTTTTCGTGGTATTCTTGCTAGTTACACTAGCCATCCTTACTGCGCTTCGATTGTGTGCGTACTGCTGCAATATTGTTAACGTGAGTCTTGTAAAAACCTTCTTTTTTTACGTTTACTCTCGTGTTAAAAATCTGAATTCTTCTAGAAGTTCCTTCTGGAGATACACATGATACTCTACCATCGTTCCTTCTGAGTCT
+
5===:C=BBB>B666<<<9;9=944::88<=94::;:088.4.49977<<7/0////)/)/99:.5.556;>>>9><555555$5::1566?@2==?@:?6615949555=<7;;;;;<@@=@@@=@:@?@???;=9=9999=>>696<<<;;;<==<@<9957883:7<@<595<994944444$54945555555"45455)5555995559.5555$5555;5<7<<55555504>6;8=255;75449;=<=777==?><8<;?<>887B>A:=:<@@77799
@ATNG8:04334:01495
GATGGTAGCGAGCGAGTGTGTATACCAGAAGATCAGGAACTCTAGAAGAATTCAGATTTTTAACACGAGAGTAAACGTAAAAAGAAGGTTTTACAAGACTCACGTTAACAATATTGCAGCAGTACGCACACAATCGAAGCGCAGTAAGGATGGCTAGTGTAACTAGCAAGAATACCACGAAAGCAAGAAAAAAGAAGTTACGCTATTAACTTATTAACGTACCTGTCTCTTCCGAAACGAATGAGTACGTGTGCGACGTGTCTCCTAACCATCGTTCCTTCTGAGTCT
+
696<8<<?CB>?>=B=CDFCCCA;;:<<<75444445;7:;;<5434882828;:>>@<@*@:>@;;;;///<<1;//////$/7274;>=+<99455//////71506805--(----/44499999559529@9945?=@@9:94949@A=BC>9=444.44443/4//)///(/667<3;33,333333#3;133.39888983:+5/(/5/55//0/9)/555<:;79:;;;8///)/769:44333888;==///////389395;:525058=8<<><<;::
@ATNG8:04334:01502
GATGGTAGGCGTGTGAGAGTCTCCCAGAAGATCAGGAACTCTAGAAGAATTCAGATTTTTAACACGAGAGTAAACGTAAAAAGAAAGGTTTTACAAGACTCACGTTAACAATATTGCAGCAGTACGCACACAATCGAAGCGCAGTAAGGATGGCTAGTGTAACTAGCAAGAATACCACGAAAGCAAGAAAAAGAAGTACGCTATTAACTATTAACGTACCTGTCTCTTCCGAAACGAATGAGTAACAGAGAGTACGATATGTCTACCATCGTTCCTTCTGAGTCT
+
A<<>:===9;;;AADEDFEB;;:A7?BB?A@AA@@<@?BA@??AA=AB@D@BBB@@@@@.A=ABB????>BCC;@?<;<<=,999)54::<2;;=98859999@@<A=BB7;;@=BBBB==>>>>>><;<7708=;;5;===;;;;5:7===8=?;;;AAA>??????<;A=B??<>=<>>-87708=>==/==:=>AA??888=A>AAAA=C<<;///9;;67;?A:>8===5=BC?B@<<//)/6688=@>>>A;;;>>>?;;;=@A?@A3838;??AAA>>>
@ATNG8:04335:01488
GATGGTAGTCTCAGATAGTCTATAGTACTCATTCGTTTCGGAAGAGACAGGTACGTTAATAGTTAATAGCGTACTTCTTTTTCTTGCTTTCGTGGTATTCTTGCTAGTTACACTAGCCATCCTTACTGCGCTTCGATTGTGTGCGTACTGCTGCAATATTGTTAACGTGAGTCTTGTAAAACCTTCTTTTTACGTTTACTCTCGTGTTAAAAATCTGAATTCTTCTAGAGTCCTGATCTTCTGGACAGAGTGTGCAGATACTACCATCGTTCCTTCTGAGTCT
+
777757///77=995969<==;;?B?::<<44.9;;:,9@=@9A@;?BBB?><<<==@=A@AC@J@BB;;:<:88344444$39289:>3:95616>>9?@:;?;::9.56665<<A465>8=.65<<@666499@B<A999@??@00000/:883///+5;6;43395555>>495555&5497=>>>>+655;>3;;=>>6699=29555$55455496<=9==?>==BB>@@@@AA<99999999@@@:;::9:99=955;8;7600*08=:>===B@@@
@ATNG8:04335:01489
GATGGTAGCGCATATCAGCGCAGCCCAGAAGATCAGGAACTCTAGAAGTATTCAGATTTTTAACACGAGAGTAAACGTAAAAAGAAGGTTTTACAAGACTCACGTTAACAATATTGCAGCAGTACGCACACAATCGAAGCGCAGTAAGGATGGCTAGTGTAACTAGCAAGAATACCACGAAAGCAAGAAAAAGAAGTACGCTATTAACTATTAACGTACCTGTCTCTTCCGAAACGAATGAGTACGATGAGATCTCGTGTGCTACCATCGTTCCTTCTGAGTCT
+
A<@C>AA@@BDCCCCCCCCBBCBCC>CCC@BCCCCC@D?BBCBABC?C@AC?CBB@@@@@0@@CFCCBBB@??C<??ABEDF3AA;@8<??3=?C?AAAAAAAAA=A@BB?BCB:==A?BBBBBDDCCCCBB?BB@@=@BBCDEBB@CIGBB>BDCCBBCC@DCBBBB@BB?AAA;@@@@>8=<<5<;;;;.6>5:///;8<=D5815==;/716>CCC@CC@@@@>4;5;@@8@AA=ABBBBBCBCCBBBBBB@BBCBA@@<??7;;==@?A>A<>7799556
@ATNG8:04341:01505
GATGGTAGTGTCATATGAGAGTGTGTACTCATTCGTTTCGGAAGAGACAGGTACGTTAATAGTTAATAGCGTACTTCTTTTTCTTGCTTTCGTGGTATTCTTGCTAGTTACACTAGCCATCCTTACTGCGCTTCGATTGTGTGCGTACTGCTGCAATATTGTTAACGTGAGTCTTGTAAACCTTCTTTTTACGTTTACTCTCGTGTTAAAAATCTGAATTCTTCTAGAGTTCCTGATCTTCTGGAGATACACATGATACTCTACCATCGTTCCTTCTGAGTCT
+
;:>@7556=>??C@?CBBBBCBBDCA?>BB9929=@=:AA:B?BCGCCCDBCBBAA4:29844.55:=>====:=39888<'8;7:;=B<?;?;9B=B?BC?;<;@@B-00=>>>AC>=AB9A7?>999;;;@CCBB@D;;<BBBAAACCBCCBD?CBC<@@6;5:ABBCCCCD;?:::.439399==='99>>>,99A@==@990)0/0/$/////)/29=9>BBBD6969:A@AC99299:29@AA@;;;AAB@?>>><::<+----.).6>;???B@?@@
@ATNG8:04346:01509
GATGGTAGCTCGCTGATGATATCTCCAGAAGATCAGGAATCTCTAGAAGAATTCAGATTTTTAATCAACGAGAGTAAACGTAAAAAGAAGGTTTACAAGACTCACGTTAACAATATTGCAGCAGTACGCACACAATCGAAGCGCAGTAAGGATGGCTAGTGTAACTAGCAAGAATACCACGAAGCAAGAAAAAGAGTACGCTATTAACGTATTAACGTACCTGTCTCTTCCGAAACGAATGAGTACACATCGTCGTGTCGTGCTACCATCGTTCCTTCTGAGTCT
+
:>BC@CCC;555666<;@AA;@;>>9=:/)//,,22(,(,*22,-//)/;6;6=;866888'8)---(-,7///668///44444$4:.4.44)555.55556=<;=2626=8==<05::79455::<;977//)////2:8:::866)-(---(-999//5;79996//)//(///(3788,337179999)333566:9977262...57050..555.4499:<;6:)///(///)/7;;====<<;<;;<<<<<=BBABA@A>@A@@A>A?B?BBCBBBCB
@ATNG8:04350:01510
GATGGTAGCACGAGTCACTCATATCCAGAAGATCAGGAACTCTAGAAGAATTCAGATTTTTAACACGAGAGTAAACGTAAAAAGAAGGTTTTACAAGACTCACGTTAACAATATTGCAGCAGTACGCACACAATCGAAGCGCAGTAAGGATGGCTAGTGTAACTAGCAAGAATACCACGAAAAGCAAGAAAAAAGAAGTACGCTATTAACTATTAACGTACCTGTCTCTTCCGAAACGAATGAGTACCTCTCAGACGCTCGTCCTACCATCGTTCCTTCTGAGTCT
+
B<>C;?>@@@@B<BBDCCDCCCCEGBEBB?A<>A00+08000ABCE;ED?@=@@@88889)9>@@A@@?BBBBB=?<;::::*4>5>6@@@4B<<8=>666=<<<9=?A@>A@@:@=><@@@@BB;;:B;;;>;<;;59??AAAAC@D@FBA@ACCCCBBB@BBCAAA=:939992999999+9:9;><<<<<'7:65/./;8<?@<?<?@@@:>:=>BAA>@@@@@?A=A=A@@9@::89BBBCCF@AAABBCCB@??>>>A=@??<>>>@B@B?B?CCC?>>>>
@ATNG8:04351:01520
GATGGTAGAGAGAGCTCTCTCATCGTACTCATTCGTTTCGGAAGAGACAGGTACGTTAATAGTTAATAGCGTACTTCTTTTTCTTGCTTTCGTGGTATTCTTCTAGTTACACTAGCCATCCTTACTGCGCTTCGATTGTGTGCGTACTGCTGCAATATTGTTAACGTGAGTCTTGTAAAACCTCTTTTTACGTTTACTCTCGTGTTAAAAATCTGAATTCTTCTAGAGTTCCTGATCTTCTGGGTGCGCTACAGTCTCTCACATCGTTCCTTCTGAGTCT
+
CCBB?BCCCCBBBCCABABBCCFDCCBBCCCC?BBBD=AA=A?CCCAACA?AAAAB?B>BBBB?B>BBABBBC@@=@BCCC3BB?>8773;A?A?BBB@BB>BBBB>9>>>???AA7<<?;A;===@>>>=;AAAA288>>>>>>=>>@@>>>>:<<>:<>8><??@>A??::8<<=>=.=)//////'/;766-533...833516==>/>>@>><><??;@===>>>:>8==>>>?<>>AA9AAAA>>>@@>>=@??@@@A@@@@<@:=:====///9
@ATNG8:04354:01488
GATGGTAGAGAGACTGTAGCGCACCCAGAAGATCAGGAACTCTAGAAGAATTCAGATTTTTAACACGAGAGTAAACGTAAAAAAGAAGGTTTACAAGACTCACGTTAACAATATTGCAGCAGTACGCACACAATCGAAGCGCAGTAAGGATGGCTAGTGTAACTAGCAAGAATACCACGAAAAGCAAGAAAAAAGAAGTACGCTATTAAACTATTAACGTACCTGTCTCTTCCGAAACGAATGAGTACGATGAGAGAGCTCTCTCTACCATCGTTCCTTCTGAGTCT
+
///;699;<<@ABCBBBB@@;99==6?@<?::9A@@5:68BABBBB@BB?B>A@A99999(99?ABBBBBBBBF>A>;;;;;;%;@<@=AA:BBDACBABCECCC@C8;;>@AB?;:9?BABABCCCC;;;C?BG;;8;A@>AB::9;@CCC?@@@CB??@?AABBA@<@?;9993999:::+::939<<<<<%55/3...33577377.79;;1716=B:969>>=<::+0+00/(//939888::888<88:::9888=@>889@>:////09=995/66=@=65
@ATNG8:04354:01494
GATGGTAGTGATACAGATCAGACACCAGAAGATCAGGAACTCTAGAAGAATTAGATTTTTAACACGAGAGTAAACGTAAAAAGAAGGTTTTACAAGACTCACGTTAACAATATTGCAGCAGTACGCACACAATCGAAGTGCAGTAAGGATGGCTAGTGTAACTAGCAAGAATACCACGAAAGCAAGAAAAAGAAGTACGCTATTAACTATTAACGTACCTGTCTCTTCCGAAACGAATGAGTACGTGTGCGACGTGTCTCCTACCATCGTTCCTTCTGAGTCT
+
<>==?C?@?BBBCCAABAAADECBB@BCC@CCBB?>:??BBBCCAD>CC;=:=?>@BBB+B>CCBCD?=;==6.6:56788(2:4<<ABB5@A@<@:;:AAA@@:<:==:=>>:>:;;?======AAAA><8;<=B=A>;;<AAA:=<>>>;>A@>>>BA<@@;;<;=CC===>6;9678*6::4:<:::*55,5@A@@@BAB;>;>>>>=@:>=AAA<@8::@@@:>:=AA39994:>AAA@??>>>==AB?>>=@@AD;?>>;@888@<@:@<A?>==@<<
@ATNG8:04355:01507
GATGGTAGGCGTGTGAGAGTCTGCCCAGAAGATCAGAACTCTAGAAGAATTCAGATTTTTAACACGAGAGTAAACGTAAAAAGAAGGTTTTACAAGACTCACGTTAACAATATTGCAGCAGTACGCACACAATCGAAGCGCAGTAAGGATGGCTAGTGTAACTAGCAAGAATACCACGAAAGCAAGAAAAAGAGTACGCTATTAACTATTAACGTACCTGTCTCTTCCGAAACGAATGAGTACAGAGAGTACGATATGTCTACCATCGTTCCTTCTGAGTCT
+
5===066=8=;;;BBBBCAABDDDE>BBB:B@0000/49;;>><@;?@<@?B:::AAA@2@???<><@@?@AB:?>77888'87/78?><+337232255::8826,22168>288<<>?988=///73334///5/36556---48)--8)/.575522,288537285/5897:9998/655.56666'222888;888:5;4;;//)/075778366/--78(-)-77.533.38=988888222555:555==A>>>==:=>8/-0606)---779?>
@ATNG8:04360:01480
GATGGTAGTGATACAGATCAGACACCTAAGATCAGGAACTCTAGAAGAATTCAGATTTTTAACACGAGAGTAAACGTAAAAAGAAGGTTTTACAAGACTCACGTTAACAATATTGCCAGCAGTACGCACACAATCGAAGCGCAGTAAGGATGGCTAGTGTAACTAGCAAGAATACCACGAAAGCAAGAAAAAGAAGTACGCTATTAACTATTAACGTACCTGTCTCTTCCGAAACGAATGAGTACTGCGTCTCACTCTCGCCTACCATCGTTCCTTCTGAGTCT
+
994:.49:9>?B::9CCBCBB:95505=:=BAB:;8<:?=@BBBB?BD@B?BBABBBBC1B@BAAB??>BB<<4;?99999'4>:>7A@@4B;<8;GJCAAADL@C@AA=<<:600)/;:@ACAAAAABBBG@BBBB@BBEGDDAA?@?@00-0@=>@ACC@DBBBBB?CD?C@@<9897>6<77,7=<>>/;838/////6;><A;:;;:<A=B@CCB?B;::;@@=;<@@>6=00+0008:;///66:???<::999<;5::<7;;44559484989999>;
@ATNG8:04361:01523
GATGGTAGACATATCGTACTCTCTGTACTCATTCGTTTCGGAAGAGACAGGTACGTTAATAGTTAATAGCGTACTTCTTTTTCTTGCTTTCGTGGTATTCTTGCTAGTTACACTAGCCATCCTTACTGCGCTTCGATTGTGTGCGTACTGCTGCAATATTGTTAACGTGAGTCTTGTAAAACCTTCTTTTTACGTTTACTCTCGTGTTAAAAATCTGAATTCTTCTAGAGTTCCTGATCTTCTGGCGCGTATGTATGTCGCCTACCATCGTTCCTTCTGAGTCT
+
@?BB@CBDCCCCCDCBCBBBDBCCBAA@DCAA>@BCD=BB?B=??BCCCC?B?@AD@C?AAAA?B?CCCAA@@@<488888(5:7=668-8@@B?@AB>@>6::=A=<:>@???AAC:==A9<9=??AAA?@;;;;D;>=>>>=>=>>>>@A>>>:@A@;??:=:=>@>@AA@@9@@ADD5A<@777777)9=:<=6=<<678?>>>=ACCA/CAB@@<@=AA<AAAA<>>;?=>@@?>?<@@><@@@>>>?@AAAA>>;;7<99699966066;7===A>@??
@ATNG8:04362:01502
GATGGTAGTATATCGCGTCGCTATCCAGAAGATCAGGAACTCTAGAAGAATTCAGATTTTTAACACGAGAGTAAACGTAAAAAGAAGGTTTTACAAGACTCACGTTATCAATATTGCAGCAGTACGCACACAATCGAAGCGCAGTAAGGATGGCTAGTGTAACTAGCAAGAATACCACGAAAGCAGAAAAAGAAGTACGCTATTAACTATTAACGTACCTGTCTCTTCCGAAACGAATGAGTACTGTATCTATGTGTGCGCTACCATCGTTCCTTCTGATTCT
+
/77:3///><<<>;;;665:;::;;:<<<9;;;;55.5.559:;<>:>>7;7;<BBCCCB1>9<:8:9;;;733(3394;;;);;7;:>>>2<A@:??;;9>@AA>AA@@<@???AAA:;:BCHF<;;=99459:::9><:>=@?>6=:>:909>;;<;=B9????BB?BA=@@@,.,,,,),,.-6777(240....55=6737;>>>@;@:@@A@@<@;;;@>?>@>ABB<@BB<>>???>?A?@???AAA???>=;8857;49;;7A6=4>:>@6666::
@ATNG8:04364:01487
GATGGTAGTACATGATAGACGACACCAGAAGATCAGGAACTCTAGAAGAATTCAGATTTTTAACACGAGAGTAAACGTAAAAAGAAGGTTTTACAAGACTCACGTTAACAATATTGCAGCAGTACGCACACAATCGAAGCGCAGTAAGGATGGCTAGTGTAACTAGCAAGAATACCACGAAAGCAAGAAAAAGAAGTACGCTATTAACTATTAACGTACCTGTCTCTTCCGAAACGAATGAGTACGAGAGTCAGAGCAGAGCTACCATCGTTCCTTCTGAGTCT
+
A@AB@BCCCCCDAABCCDCC@@@CCACCCACCCBAB>B?BBBBBBB?CB?B?AABBBCCC3B=BBCCFEDDBBB=BCCCCCC5CC@C=BBB7@BA?BCCDCCCCA=B?BD?BAB?BBAABBBBCCBCCCCBB=BDDD?CBBABB??;?=@@>=@CBBBCCC@CCCBBA>BB?BBC7=;787):=>9:::::.9A>B9::CCA>>9=:==AA1718A@@B>BBBBBCC@C?CCE>C::9;AADDDDAAA@BBBCBBBBCCAAABBC?@A=<@:@693::;=>>==
@ATNG8:04364:01491
GATGGTAGTGCGTGAGAGAGAGACCCAGAAGATCAGGAACTCTAGAAGAATTCAGATTTTTAACACGAGAGTAAACGTAAAAAGAAGGTTTACAAGACTCACGTTAACAATATTGCAGCAGTACGCACAGAATCGAAGCGCAGTAAGGATGGCTAGTGTAACTAGCAAGAATACCACGAAAGCAAGAAAAAAGAAGTACGCTATTAACTATTAACGTACCTGTCTCTTCCGAAACGAATGAGTACATAGATATACGTATAGCTACCATCGTTCCTTCTGAGTCT
+
@;AE?BCBBBBCBFCCCCFGCCBAA>BCC@CBBBAB?B>AABAAAC@BF@B?@?><<<<>.?<BBBBBBBCBBB>BAABBBB2AC>B5;;09<<7<<<<BB?CC?B>AB<@@B?BDBBBBBCDEEDCCC@@<@D@@<ABA@BC@@>B@CBB@BBBCCCCB?BBCDBA=@A=ABB=AA9::,8<<<999999%9@?A888@@@>?7;6:=>>1818=A::6;@@@@BBAD?BBD>AAA?BBBBBBA@@BBABAAABB@?;;;@@AA;?=::>>B>B@BBCB@;::
@ATNG8:04364:01494
GATGGTAGTATATCGCGTCGCTATCCAGAAGATCAGGAACTCTAGAAGAATTCAGATTTTTAACACGAGAGTAAACGTAAAAAGAAGGTTTTACAAGACTCACGTTAACAATATTGCAGCAGTACGCACACAATCGAAGCGCAGTAAGGATGGCTAGTGTAACTAGCAAGAATACCACGAAAGCAAGAAAAAGAAGTACGCTATTAACTATTAACGTACCTGTCTCTTCCGAAACGAATGAGTACGAGAGAGCACACGTGTCTACCATCGTTCCTTCTGAGTCT
+
B@CC@CBCBBBCCCDFE>C====<<9<>>9==@?99.5499@???A9?><@<:;:97777$78;;8>>>BBBCE>BBBBBBB0@@<@5;;;-;BC>C;9:AAA;;8<?BB@CBB?BBAACBBBCCBBBCCCA?ABCC=@?ABAAAA>A?B@@>@CBBBBCC?BBBBBB@>><?BB;??AAA;@@>;:8888+8D=D;;;?AA@@<A:>=AA5;5;<@??=:;;;@AB;>6:9=6<>?;>>?BBBBBBBCCBBBBBB@A<<:::<<8<;;;=9=39498@<==;;
@ATNG8:04364:01527
GATGGTAGAGAGACTGTAGCGCACCCAGAAGATCAGGAACTCTAGAAGAATTCAGATTTTTAACACGAGAGTAAACGTAAAAAGAAGGTTTTACAAGACTCACGTTAACAATATTGCAGCAGTACGCACACAATCGAAGCGCAGTAAGGATGGCTAGTGTAACTAGCAAGAATACCACGAAAGCAAGAAAAAAGAAGTACGCTATTAACTATTAACGTACCTGTCTCTTCCGAAACGAATGAGTACGATGAGAGAGCTCTCTCTACCATCGTTCCTTCTGAGTCT
+
?A@B?BBBBBBB;9:<@@@??@AAC>CCC@CBBBBC@C?BBBAAAC@DD?C?BB???BBB3B?BBBAAACAA@A;CBBBBBB5BC?B<AA@8ADJDCECBCCCBB?B@AA>ABD?BBBBBBBBDCCCBBBBB@BAAA?CBBBBB>>9@=A:::;CAABBBB????BBB?BB?AAA<??AA@;@??;::9999%/<7>///::?CB<><>A??8>8=>B@@=@AABA994:>@@A<BCD?BCC:::ABBABBCBBBB@?898@>=>>=B>>=B@C@D388;;;;;;
@ATNG8:04365:01503
GATGGTAGCTCGCTGATGATATCTCCAGAAGATCAGGAACTCTAGAAGAATTCAGATTTTTTAACACGAGAGTAAACGTAAAAAGAAGGTTTTACAAGACTCACGTTAACAATATTGCAGCAGTACGCACACAATCGAAGCGCAGTAAGGATGGCTAGTGTAACTAGCAAGAATACCACGAAGCAAGAAAAAGAAGTACGCTATTAACTATTAACGTACCTGTCTCTTCCGAAACGAATGAGTACTTATCTATGTGTGCGCTACCATCGTTCCTTCTGAGTCT
+
:::@2666@<<56665BBBBBB@>959993445:::7;:===<==<888486:99733333#33788==B=BBBB9==;;;;;*9?<D:@@@7AA?=:69BBBAAA=@4:9<?@@=988566=@?@@??@@@@@<;;C?B;::@@?E@D@C;;6;BA@A@AA>???BCF@B?:<00*....)-564///..$27055555558849499;917177>?@<A959@<;6:+0-:4:--(---7899:443==8<889::555>886:BBBB>B?B998A8/000
@ATNG8:04367:01517
GATGGTAGCGCGACGAGCGTAGACCCAGAAGATCAGGAACTCTAGAAGAATTCAGATTTTTAACACGAGAGTAAACGTAAAAAGAAGGTTTTACAAGACTCACGTTAACAATATTGCAGCAGTACGCACACAATCGAAGCGCAGTAAGGATGGCTAGTGTAACTAGCAAGAATACCACGAAAGCAAGAAAAAGAAGTACGCTATTAACTATTAACGTACCTGTCTCTTCCGAAACGAATGAGTACCTCTCAGACGCTCGTCCTACCATCGTTCCTTCTGAGTCT
+
9<@@?BBCCCBBBDCBCDDEBBA@@<ABC@CBBBAA?A>AABAABC?CC?C@B@@?@@@A2B?CDBAA@BBCCD>BABBDCE5CA=A5;;;.;BB=BA@@CCECC@D?CC@CBB>AAAABCBBEBCCDCBBB=CDDD?AACBBBBB>C@CCB?BCCCCCCC?BBBBBA?BB@BBB=@@???8?@@;:::;:+;A=A;::A@@@A<><>?AA6:69AB@A?@AAA@AA<?=?CC9C??<?BAAAAA@BBBCCDB?AA@AA@A<AAA=AAA<A>A@C@BBBAB>>>
@ATNG8:04369:01482
GATGGTAGTAGTACACTAGTCATACCAGAAGATCAGGAACTCTAGAAGAATTCAGATTTTTAACACGAGAGTTAAACGTAAAAAGAAGGTTTACAAGACTCACGTTAACAATATTGCAGCAGTACGCACACAATCGAAGCGCAGTAAGGATGGCTAGTGTAAACTAGCAAGAATACCACGAAAGCAAGAAAAAAGAAGTACGCTATTAACTATTAACGTACCTGTCTCTTCCGAAACGAATGAGTACTGCGTCTCACTCTCGCCTACCATCGTTCCTTCTGAGTCT
+
<BBB?B@?@ABDHCCCCCDCC;;;B?CCB?BBBBAA?@?B@B;;<C;BB?C?BC::8>>>):37<;=<=?7/)/;3;00/9:9(9;27)55)59;596665>>==>A=AB?BBD?BB@@@CDCAAABBBBDC@BBBC>@?A?????<@@CCC@CKB;;:9::/9==<>><@?2<8839978718994:>>?@@'??;?::;?@A;;6;7;;;E=@<?@AAA;000A@@BAD?CBC>CBB?BBBCBBBBAAABCCCCCCCBBCC@CBB@CCCCC?C?C?CCCBB???
@ATNG8:04371:01517
GATAGAGTATCATGTGTATCTCCAGAAGATCAGGAAACTCTAGAAGAATTCAGATTTTTAACACGAGAGTAAACGTAAAAAGAAGGTTTTACAAGACTCACGTTAACAATATTGCAGCAGTACGCACACAATCGAAGCGCAGTAAGGATGGCTAGTGTAACTAGCAAGAATACCACGAAAAGCAAGAAAAAGAAGTACGCTATTAACTATTAACGTACCTGTCTCTTCCGAAACGAATGAGTACTGTATCTATGTGTGCGCTACCATCGTTCCTTCTGAGTCT
+
@=;;@BBABBCCICBBCC;;;B?BAC>BACCCD?CC<BBBBBBD@CC@C@BBBB@@@B0B?C;;;BBBBDEE=B@A@BBB2BD@B?BDE;BBB?BACCCCBBA8:69?:988>BBBCCDAAABBCEBBBB@BDCC@BCBBBBAB?B?B@@=@C@@@CCB?BCDBBA=@@9??>9=>:999+::929?A@B1??89///=====<@:==881818<ABD?C;;:@BB?B@CDI>BBC:;;:BCBCCCCCCFBCBAAACB???BDD?BB??B@B@D577A786@=
@ATNG8:04372:01509
GATGGTAGTGTCATATGAGAGTGTGTACTCATCGTTTCGGAAGAGACAGGTACGTTAATAGTTAATAGCGTACTTCTTTTTCTTGCTTTCGTGGTATTCTTGCTAGTTACACTAGCCATCCTTACTGCGCTTCGATTGTGTGCGTACTGCTGCAATATTGTTAACGTGAGTCTTGTAAAACCTTCTTTTACGTTTACTCTCGTGTTAAAAATCTGAATTCTTCTAGAGTCCTGATCTTCTGGGTCTCTCTCTCACGCACTACCATCGTTCCTTCTGAGTCT
+
=9;A?BDCCCCDCCFCCBCCBBBA@ACCCA??@@@@;@C@B@BEEECCC@@@BCC?C?BBBA?B@CDBBBBBCD@CCCCC3CD?BBBC=BB@A?@CI@ME>AABCCB@BCEEBBBC@CCC?C@CCCCCCBB=@AB@>ABBBDBBBACDCCBBBC@C@@>@C?C?CB@@@BBBA=C::::.;=@>;;;;.;AABD?DBBBDGJBCCACGGG5CCCCCACACB@BCCCCBBB@BCBBCC?BBBB<@B@@AA@BBCABBCCBCCE@BCBBB?B@B@BBBEDB??
@ATNG8:04376:01497
GATGGTAGGCGACATACATACGCGCCAGAAGATCAGGAACTCTAGAAGAATTCAGATTTTTAACACGAGAGTAAACGTAAAAAGAAGGTTTTACAAGACTCACGTTAACAATATTGCAGCAGTACGCACACAATCGAAGCGCAGTAAGGATGGCTAGTGTAACTAGCAAGAATACCACGAAAGCAAGAAAAAGAAGTACGCTATTAACTATTAACGTACCTGTCTCTTCCGAAACGAATGAGTACTATGTAGAGCTCTATACTAATCGTTCCTTCTGAGTCT
+
@;AF?CBC?CABBCCFCDBBBCC@@?ADG@BAACCC@C>BBBBBBB?BC?B?BBBBCCCC5C@CBCBBBBBCCF>BBBBCCC5DG?C>AAB9BCC@LA@ABBA;;8:?DC@EBB@CBBBBCDCCC@@BECCC@CCBB@BBBBBBBB?C?BBA>BAAACCCC?CA@@984:A<?@@499<=<5::9;>@@@@2@@:@@???>@@@<@====@=A=?@CA@>@CBBBBC?AAA@@<@@A=AAABBBBBBBBBBBAAAABB><;;BB=>>>D?C?B@DBBBB???
@ATNG8:04377:01496
GATGGTAGAGTATCATGTGTATCTCCAGAGATCAGGAACTCTAGAAGAATTCAGATTTTTAACACGAGAGTAAACGTAAAAAGAAGGTTTTACAAGACTCACGTTAACAATATTGCAGCAGTACGCACACAATCGAAGCGCAGTAAGGATGGCTAGTGTAACTAGCAAGAATACCACGAAGCAAGAAAAAGAAGTACGCTATTAACTATTAACGTACCTGTCTCTTCCGAAACGAATGAGTACACACTCTCATATGACACTACCATCGTTCCTTCTGAGTCT
+
6<<<8@=@B@@;@BBBB;6:ABA>@<@?943:444.47456>;;??BB?B=BBA;:::9$9469B><<@<@@>5=955555$5<493:99+94406B;>??948:?9>A<A>?8>??:;;@AAAFCCB;;;?A@?A6;:>;>==>6<8<00*0<0/0;<?7;;5898;;<6<;:48833,333,33333$39452227775505255596;6226@C?BBB@@>@<@6:;B=B;;8:????<<<=88<777?737>=8..---(--/9<.4055:8::::;;
@ATNG8:04378:01520
GATGGTAGAGAGACTGTAGCGCACCCAGAATATCAGGAACTCTAGAAGAATTCAGATTTTTAACACGAGAGTAAACGTAAAAAGAAGGTTTTACAAGACTCACGTTAACAATATTGCAGCAGTACGCACACAATCGAAGCGCAGTAAGGATGGCTAGTGTAACTAGCAAGAATACCACGAAAGCAAGAAAAAAGAAGTACGCTATTAACTATTAACGTACCTGTCTCTTCCGAAACGAATGAGTACGATGAGATCTCGTGTGCTACCATCGTTCCTTCTGAGTCT
+
A<=C?CDCDCBCCABBCDC@@@BAA=B@@=@CBA::99>ABAB???@BB?B@CCBADFFD2B988?A@ABB<<<375;@???1@C?C=AAA2>>>:AA@@<@DDE@D?;:6;@A5;:A?AABBBBCBB;;:A=@?>@<@@CABBBB@C@B@@>@BBBCBBB?CABBCC>AA?BBB677BBB7<;<8867777%7;17656;::9<8<:?A>>;>=BACBB>A@;;:===?<?DC:A??4988>>>=<>977;>;876775757;;>5<>>>A<A<@7;;A====8
@ATNG8:04380:01511
GATGGTAGAGAGAGCTCTCTCATCGTACTCATTCGTTTCGGAAGAGACAGGTACGTTAATAGTTAATAGCGTACTTCTTTTTCTTGCTTTCGTGGTATTCTTGCTAGTTACACTAGCCATCCTTACTGCGCTTCGATTGTGTGCGTACTGCTGCAATATTGTTAACGTGAGTCTTGTAAAACCTTCTTTTTACGTTTACTCTCGTGTTAAAAATCTGAATTCTTCTAGAGTTCCTGATCTTCTGGATATGAGTGACTCGTGCTACCATCGTTCCTTCTGAGTCT
+
@==B@@??BAAAADCB@BBBB@@=BA;@A<@B?BCBC>BB@BAA@@CCCB@BBBAA?B>AACC@C?BBBBBBA@A;?>@;@+@A=?===4;<<=9???>AB@BBCB??<@===@@>>;>AA;@;@A>>>?@@<AAAA677@>=>@@@@@DA;<;A7:;?;;;7;=BA=;;;9//*/7:;:-:1;5;>AAA/ABAAA:A>>>>><;;=08777(8>@BB:A=CC:>>B;;;><>;>>>>@A<@@A=????====@???@?===>?A;??AAA=A8;7;B?><333
@ATNG8:04383:01524
GATGGTAGGCGACATACATACGCGCCAGAAGATCAGGAACTCTAGAAGAATTCAGATTTTTAACACGAGAGTAAACGTAAAAAGAAGGTTTTACAAGACTCACGTTAACAATATTGCAGCAGTACGCACACAATCGAAGCGCAGTAAGGATGGCTAGTGTAACTAGCAAGAATACCACGAAAGCAAGAAAAAGAAGTACGCTATTAACTATTAACGTACCTGTCTCTTCCGAAACGAATGAGTACGATGAGAGAGCTCTCTCTACATCGTTCCTTCTGAGTCT
+
BBAC@CBB?B@@@?;;>@;;BBBBCAGGC@CCCBBB?CAC?@@A??<?B?B?CBBBCFFD5B@BCECCBBC;;;7;AABCCC5BA@BBFKI:BBC@CBCBBECAB?A@BB?BCD?BBAAABBBBCBBBCAAA?@@@@=@BBBAAAA=A>B;;8;ABABBBA?BBCBBB@BC@BBB;?>999+:>=9:::::(8>9989>@A?>>;><??>><>=>>BCC@CA@@A;;6;=@@D?DDD>??BBBB???AAABBBBBBBBA>><:::>@BBC@C6979@A@AABA
@ATNG8:04336:01578
GATGGTAGCGCATATCAGCGCAGCCCAGAAGATCAGGAACTCTAGAAGAATTCAGATTTTTAACACGAGAGTAAACGTAAAAAGAAGGTTTTACAAGACTCACGTTAACAATATTGCAGCAGTACGCACACAATCGAAGCGCAGTAAGGATGGCTAGTGTAACTAGCAAGAATACCACGAAAAGCAAGAAAAAAGAAGTACGCTATTAAACTATTAAACGTACCTGTCTCTTTCCGAAAACGAATGAGTACAGAGAGTACGATATGTCTAATCGTTCCTTCTGAGTCT
+
CC???@DDCCCCCCAB@ECAABBBC=CCGABBCD@@>@=@@AAABB???<?=AABCBDEE3I@CBBBCCCCCCF?BBABBBB2BB?C>BBB9BBB@CCDCCCBBC>@>@C@DCC9::AAABCCCCCDCAAAA=A@BA?B@@ACBAC?C?AAB@BCCCDD@@?@CBAAA;??9?@@;>>9999+9=>9?BBBBB)@@=?0/0==<@D:>>8=@<<198)8:B;;79;;??9;;,:49999*99925>??=BBBBBA?@?BBB999B??>?A=@@@C5:99>@?ACB99:
@ATNG8:04343:01552
GATGGTAGATACTCGCTGATACACCCAGAAGATCAGGAACTCTAGAAGAATTCAGATTTTTAACACGAGAGTAAACGTAAAAAGAAGGTTTTACAAGACTCACGTTAACAATATTGCAGCAGTACGCACACAATCGAAGCGCAGTAAGGATGGCTAGTGTAACTAGCAAGAATACCACGAAAGCAAGAAAAAGAAGTACGCTATTAACTATTAACGTACCTGTCTCTTCCGAAACGAATGAGTACATAGATATACGTATAGCTCCATCGTTCCTTCTGAGTCT
+
BDGE?@<BAA@GFCCBCCCDDCBBB=CCC?BBBBA@>A@AAABBAA?AA=@?BBAAABBB3B@CABABBBBB@A:?=ABEEG2DD@C5;;;.;CE=<;9A@@A?A>A@CC@BBB?AABBD@AABCCCCCCDC?BC999;BAA@A??<@@C@@>A@@@ABBB@BCBCC@=994:B?>A?89827<<8<<???.;=:?=>=??BAA<B8==AB;A<??C@@=@BA@@AC?B?BBB<???=@?BCBBBBBBBCBBB@??@@AAAA@@:=>>AC=@<@<@?<<=:;;
@ATNG8:04352:01552
GATGGTAGATATATGCACGCTCTACCAGAAGATCAGGAACTCTAGAAGAATTCAGATTTTTAACACGAGAGTAAACGTAAAAAGAAGGTTTTACAAGACTCACGTTAACAATATTGCAGCAGTACGCACACAATCGAAGCGCAGTAAGGATGGCTAGTGTAACTAGCAAGAATACCACGAAAGCAAGAAAAAGAAGTACGCTATTAACTATTAACGTACCTGTCTCTTCCGAAACGATTGAGTACGAGAGAGCACACGTGTCTACCATCGTTCCTTCTGAGTCT
+
>BBC?CBBBCCCCDDCC@AACCBBC?BCC@CBBB:98:=ABBCCBB?BB?B?CBCBCCDC+A?ACCCCCAAAAC9<>BCCCC5CC?B@CLL;CAA?AACBBCC@@@A@CC@CCC=AAACCCD@@BAAACC@@=@@@A>AAA==>00,0;@>A?@BCBBBED@CABABB@CD@888>A?=>=899:<@@AAA3BC?B888??>>@3858?>A1838=AAA?B@<;;AA=?=?CC>CCAA=A?ABBBBBABB??>B?>?DBBBA;;:8===;?:?<@<@@@CB;;:
@ATNG8:04352:01576
GATGGTAGTAGTACACTAGTCATACCAGAAGATCAGGAACTCTAGAAGAATTCAGATTTTTAACACGAGAGTAAACGTAAAAAGAAGGTTTTACAAGACTCACGTTAACAATATTGCAGCAGTACGCACACAATCGAAGCGCAGTAAGGATGGCTAGTGTAACTAGCAAGAATACCACGAAAGCAAGAAAAAGAAGTACGCTATTAACTATTAACGTACCTGTCTCTTCCGAAACGAATGAGTACACATCGTCGTGTCGTGCTACCATCGTTCCTTCTGAGTCT
+
AACC?BBCBBBCDCG@>C;;:B@@@@CAA>BBAA::6;?A@CD@@A@BD?BABBA@ADED2A=CCDCEECC999+9=?@BBC5CC@C5;;;*:CC@ICCCCECCB>@=@C=@CC=@?AACBCCCDCCCBBBE@D???>A@AA>??@9@=@:;7;BBBCBBB?BBBCCC?CC?AAB>@@999,9?@=?EEGG/??<?888=>>==8=:=>@A5:5:<AAA>ABCBBBB?A>ACD=CCC?AAA>>>CBCBBCBBBAAADCCAA@CCC?CAABC?B?B?BBBBB>;;
@ATNG8:04353:01568
GATGGTAGAGAGACTGTAGCGCACCCAGAAGATCAGGAAACTCTAGAAGAATTCAGATTTTTAACACGAGAGTAAACGTAAAAAGAAGGTTTTACAAGACTCACGTTAACAATATTGCAGCAGTACGCACACAATCGAAGCGCAGTAAGGTTGGCTAGTGTAACTAGCAAGAATACCACGAAAAGCAAGAAAAAGAAGTACGCTATTAACTATTAACGTACCTGTCTCTTCCGAAACGAATGAGTACTGCGTCTCACTCTCGCCTACCATCGTTCCTTCTGAGTCT
+
@?BC?CBBBCCCDCCBBCBBBBBBE>BBB@CBBAAC?CD=BAA@BBC?BB@B?@?@?????1??BC???BCCCBB=B@CCDDD0EI@D8;;;6;BE?FCCBBCCCB?B@CD@BAB@BCBBBCFCECCCCCCBB?B:;:?ABAABA??9@<?5;5<@@ABCCC@CDAAAB?AA?AA@;@B0000*000*0@@??0==:AA@@<@?@@7;6;BAA>B@BAAAC@BBA@>>>=@=AAA<ABB?BCBBAA@>>>AABBBB>>>B?<<:<?>;<>=?@<A;@<@AA@??>>
@ATNG8:04357:01557
GATGGTAGTGATACAGATCAGACACCAGAAGATCAGGAACTCTAGAAGAATTCAGATTTTTAACACGAGAGTAAACGTAAAAAGAAGGTTTTACAAGACTCACGTTAACAATATTGCAGCAGTACGCACACAATCGAAGCGCAGTAAGGATGGCTAGTGTAACTAGCAAGAATACCACGAAAGCAAGAAAAAGAAGTACGCTATTAACTATTAACGTACCTGTCTCTTCCGAAACGAATGAGTACGATGAGAGAGCTCTCTCTACCATCGTTCCTTCTGAGTCT
+
DBBB=BBCCBBBCCGCCCCBBBC@@?@DD@BBCB??=?@CBC@ABA>AB>B>AABACCCC3B?BCBBBCBBA;;09<>?@@@0?B@B5;;;&5>>9CBABCCCCB@D@BB@BBB?BABBCCBBCCEEBBBCC@DDBB?BBCBBBA@<B?B??>@CCCCCCC?CCCBBB?BB>BBC?A@??>8==>9=>@@@2@A?@;;;>>D>>:>;>?AA6:6:>AAA?ABBBABBADACCC>BBB?BABCCCCAA>>>CBBBBB>>===999:8==>@B?B>@<@>B@A=<=
@ATNG8:04359:01578
GATGGTAGACATATCGTACTCTCTGTACTCATTCGTTTCGGAAGAGACAGGTACGTTAATAGTTAATAGCGTACTTCTTTTTCTTGCTTTCGTGGTATTCTTGCTAGTTACACTAGCCATCCTTACTGCGCTTGATTGTGTGCGTACTGCTGCAATATTGTTAACGTGAGTCTTGTAAAACCTTCTTTTTACGTTTTACTCTCGTGTAAAAATCTGAATTCTTCTAGAGTTCCTGATCTTCTGGCGCTCTGTCACGTCTGCTACCATCGTTCCTTCTGAGTCT
+
;6?C;CCDFBBBBBCCCFFFC@@@CDCCCCAB?AAAA=BC?B?@CBBB@@=@BCCB>B>BBCC<@<ABBB?AA>>9@????/?A<?@AA9>AAA>AAA:>>6::>A>><>AABAAAA:??@<@<@A@@@A=<8<;;49>>;<<??@@@@@???@;?AA=AA=A=A;;>A?=994:::>?5?;>9:6666)39----)------7>>@AAAA.===;;5=4//-/@>=6667;167::=@8;;>=@?@C??99667;;::;;8888=>>>@;@=A588@>>>??
@ATNG8:04360:01564
GATGGTAGTGTGTCTCTGAGAGTAGTACTCATTCGTTTCGGAAGAGACAGGTACGTTAATAGTTAATAGCGTACTTCTTTTTCTTGCTTTCGTGGTATTCTTGCTAGTTACACTAGCCATCCTTACTGCGCTTCGATTGTGTGCGTACTGCTGCAATATTGTTAACGTGAGTCTTGTAAAACCTTCTTTTTACGTTTACTCTCGTGTTAAAAATCTGATTCTTCTAGAGTTCCTGATCTTCTGGAGATATCATCAGCGAGCTACCATTCGTTCCTTCTGAGTCT
+
:AAA9@;5555666>>=<==@@==;??0//774:;;=4::;?::>@@A@@<@BABB6;7;@@A=C=;9:?9?:6616=>>>+>?8=:;905///)//7)//299<==>:???=>>CC@BCC?A=@BB;;9:;6:?@@ADEFDC;9:9999@999A<?::??>8<60/09;====494444&56;6<=>>>+::555)5;:5955555.5555$5/////4994::<<<==:>8<<<6657<@C@BBBC@@@@?A>@B==9955/)//)//72728+//:<9///
@ATNG8:04367:01561
GATGGTAGCACACGAGATCTCATCGTACTCATTCGTTTCGGAAGAGACAGGTACGTTAATAGTTAATAGCGTACTTCTTTTTCTTGCTTTTCGTGGTACTCTTGCTAGTTACACTAGCCATCCTTACTGCGCTTCGATTGTGTGCGTACTGCTGCAATATTGTTAACGTGAGTCTTGTAAAACCTTCTTTTTACGTTTACTCTCGTGTTAAAAATCTGAATTCTTCTAGAGTTCCTGATCTTCTGGGCTGCGCTGATATGCGCTACCATCGTTCCTTCTGAGTCT
+
5:99<>:AAABB996<@<@>;556=<===<<@7999<8<=7<8;;;==AA>ABAAA=A=???A8A?BBB=BB@>@;99989$8>497733&299:6;BBBBB?BBB@AA>AA??B@==:=BC=B=;::;;:;=<AAAA==>>AAA@@?????===>5;::;@?:>:>>>BABDDD:>?BBB6>;>9<<DCC/>A???7?=>>>>=9::/6656(79::A=A===:=EEA====A=A@????:999;4;///==;=>>>AA@>>>>><>@@AD=C<A8==@A===>
@ATNG8:04369:01558
GATGGTAGTGTCAGTGCGCGTCGTCCAGAAGATCAGGAACTCTAGAAGAATTCAGATTTTTAACACGAGAGTAAACGTAAAAAGAAGGTTTTACAAGACTCACGTTAACAATATTGCAGCAGTACGCACACAATCGAAGCGCAGTAAGGATGGCTAGTGTAACTAGCAAGAATACCACGAAAGCAAGAAAAAGAAGTACGCTATTAACTATTAACGTACCTGTCTCTTCCGAAACGAATGAGTACTGTATCTATGTGTGCGCTACCATCGTTCCTTCTGAGTCT
+
B@BC?BBCCCCB9;9CDCGBBBCBB@BBB@CBBBCE@C?AAABBBB=AB?B?CCCBBBBB3B>BCCBBBBBCCB;BBCCCCC5CB?C>BBB;BCC@CCCCC@@AC@B@BC@CBB@BBBBCBCECDCBCCCCC@CA@@?BBBBCBAA<A=A::8;DBBBBBC=AAABBC?BB?BCC?BB???8?@@<@=<<<.<A<@;::ABBAA9=:=A@?<?<>>BCC@CBAAABA9?<?@@8@@@=???AABBBCCCCC@>?BABBB>>>CBB=@>>>?;>8<8<<<???@@
@ATNG8:04374:01575
GATGGTAGTGTGTCTCTGAGAGTAGTACTCATTCGTTTCGGAAGAGACAGGTACGTTTAATAGTTAATAGCGTAACTTCTTTTTCTTTGCTTTCGTGGTATTCTTGCTAGTTACACTAGCCATCCTTACTGCGCTTCGATTGTGTGCGTACTGCTGCAATATTGTTAACGTGAGTCTTGTAAAAACCTTCTTTTACGTTTACTCTCGTGTTAAAAATCTGAATTCTTCTAGAGTTCCTGATCTTCTGGATAGCGACGCGATATACTACCATCGTTCCTTCTGAGTCT
+
4<=>:C>C@?;;;<<@B@A@BA;;;@;99@==9>?@A=BC@C?CBCBBCCACDC:;;0;=@A@@<B>BBCAA00)/;)//:::'///)4::>4<:;;7;;?==B4996@@@=@AACBBBCACBB:;:;BBBBCCC?BB;;:;CCCCCBBDCBBBBBDF@;;;@CC@D@BAB;;;CBC>B;;;;;*;4;;;:::-4;?<B4@??595:>99.5555$59955.5;@B;:;;;;9B4:4:ACBBB@BBC?@@@A@@BBCB:9;BBCCCBB@AA@CE@C@C>AABDCA@@
@ATNG8:04376:01547
GATGGTAGTCGCTGATGATATCTCCAGAAGATCAGGAACTCTAGAAGAATTCAGATTTTTAACACGAGAGTAAACGTAAAAGAAGGTTTACAAGACTCACGTTAACAATATTGCAGCAGTACGCACACAATCGAAGCGCAGTAAGGATGGCTAGTGTAACTAGCAAGAATACCACGAAAGCAAGAAAAAAGAAGTACGCTATTAACTATTAACGTACCTGTCTCTTCCGAAACGAATGAGTACGAGAGAGCACACGTGTCTCCTACCATCGTTCCTTCTGAGTCT
+
CBBC@D@@;>;;;9::;959AAAB?B@B@BAAACC?B?C??<<AA8AB>B>BB>?>AAA/A=>?>AAAA?@@>8>7;444&4;49.55)5;<49;;;;====9=;?D?ABD=@?A@BB@ABCCCCBBBC@BBCB?BABBBCCC?C?CBC@BBBBBAAA?BBBCCC?BB;???<@@@@@8==<8;;;;<<&7:45625C=9>>;?7999<4;8=<A@@;@BB;;;C@C>AAC>FFD>?@BCBBBBBABB9:9C???AAA=>>A=ABB=B;;;B=A=A7;;@@>=>>
@ATNG8:04381:01578
GATGGTAGTGTCATATGAGAGTGTGTACTCATTCGTTTCGGAAGAGACAGGTACGTTAATAGTTAATAGCGTACTTCTTTTTCTTGCTTTCGTGGTATTCTTGCTAGTTACACTAGCCATCCTTACTGCGCTTCGATTGTGTGCGTACTGCTGCAATATTGTTAACGTGAGTCTTGTAAAACCTTCTTTTTACGTTTACTCTCGTGTTAAAAATCTGAATTCTTCTAGAGTTCCTGATCTTCTGGAGATACACATTATACTCTACCATCGTTCCTTCTGAGTCT
+
BCCC?BBCCCCCCGCCCCCBCCBBBDBBAC:99:BCD@DD?B?BCCDDDD=BBCCC?B?BBBC@C@CCBBAAACD?BBBBB2BF@CBBC=CBCC?ABC?CC@AAAFEE@CCCCCFCC@CCCAC@CBBC@@AC@DECC@DBBBCAA@BBBBEBBAC?CCC@BB?B?BBBBBBC@@=@BAAB9@:@:::9:9*;A@AB=DBBAAAEBBBAEJJJ5C;;;DGJACC@CCCBBBC?C@CBBCCB?BBC@BDCCECECBB=BCDCCC????A9::C@C?C@CCCCCCCC
@ATNG8:04336:01589
GATCGACGCTACTAGCGTGCCTTTGTAAGCACAAGCTGATGAGTACGAACTTATGTACTCATTTCGTTTCGGAAGAGAACAGGTACGTTAATAGTTAATAGCGTACTTCTTTTTCTTGCTTCGTGGTATTCTTGCTAGTTACACTAGCCATCCTTACTGCGCTTCGATTTGTGCGTACTGCTGCAATATTGTTAAACGTGAGTCTTGTAAAACCTTCTTTTTACGTTTACTCTCGTGTTAAAAATCTGAATTCTTCTAGAGTTCCTGATCTTCTGGTGTCTGATCTGTATCACTACCATTCGTTCCTTCTGAGTCT
+
ABCBCBBB=;;;666;;==@099/9>==A95596;955555444444<58:58:94444<;9:38999)44375:8-.(---3889==4:254::4:;?=;=997=>8?8<;;,9906//).5552:573./(./..785:558;><;8;99385==9555555:3338(339;;9<80//---73---3//)44(488:8:843-38888+8.945<<<:'?8333(333:8::@BB?BBBA.<8933-3277288;<8888=7A:BBBB?@??400=00/86----877835332.-(---(-(-2//.87222
@ATNG8:04339:01602
GATGGTAGGTGCACATGAGTGTATCCAGAAGATCAGGAACTCTAGAAGAATTCAGATTTTTAACACGAGAGTAAACGTAAAAAAGAAGGTTTTACAAGACTCACGTAACATATTGCAGCAGTACGCACACAATCGAAGCGCAGTAAGGATGGCTAGTGTAACTAGCAAGAATACCACGAAAGCAAGAAAAAAGAAGTACGCTATTAACTATTAACGTACCTGTCTCTTCCGAAACGAATGAGTACCTCTCAGACGCTCGTCTACCATCGTTCCTTCTGAGTCT
+
//9:,//:6/5;;;=@CCC??BAAB?::6<@<B>>=8;<?C@@ACB@BC@C<@>=:9999'9.56<>>>>>??=2;;555555#55./3999+9//)/7778:9::63/////06688:<><<<><;////*/@7725544:8=>9<:>00)/:9///5504<<>:;9<;6<<849:777.7771777777#791733268896462252549178@@A;:99;;992924<=4<<>7>555;;@>BBBCB??877>>>;?>=?8;775>;A=?8>?:=@<?A
@ATNG8:04345:01618
GATGGTAGCGCGACGAGCGTAGACCCAGAAGATCAGGAACTCTAGAAGAATTCAGATTTTTAACACGAGAGTAAACGTAAAAAGAAGGTTTTACAAGACTCACGTTAACAATATTGCAGCAGTACGCACACAATCGAAGCGCAGTAAGGATGGCTAGTGTAACTAGCAAGAATACCACGAAAAGCAAGAAAAAGAAGTACGCTATTAACTATTAACGTACCTGTCTCTTCCGAAACGAATGAGTACGATGAGAGAGCTCTCTCTACCATCGTTCCTTCTGAGTCT
+
BCBC?BBCCCDAAACCCCCCCCCCD=DBB?BCBB??>?=??BBABB?AB>A>BBBBBBBB3B@CDBAAABBBCD>BA:;;;;*;A>C5;;;.;CC=@BAACCBBB@C@CC@AAC?BBBACB@CCCCCCCCBB?CCBB@BBA@@B>>:??@??>@CCCCDBB>BBBDCB?@A;??@9>>9999+9==9=>@@A2AA<@;;;@A@AA7;6;>==5;8<BCCC@BBAA@;919;?>>9@::8:BDDCCBBCAAABBBBB@???@<<88:;>>?AC?B?A?B@B@@>>>
@ATNG8:04347:01588
GATGGTAGCGCGACGAGCGTAGACCCAGAAGATCAGGAACTCTAGAAGAATTCAGATTTTTAACACGAGAGTAAACGTAAAAAGAAGGTTTTACAAGACTCACGTTAACAATATTGCAGCAGTACGCACACAATCGAAGCGCAGTAAGGATGGCTAGTGTAACTAGCAAGAATACCACGAAAGCAAGAAAAAGAAGTACGCTATTAACTATTAACGTACCTGTCTCTTCCGAAACGAATGAGTACGTGTGCGACGTGTCTCCTACCATCGTTCCTTCTGAGTCT
+
@BAA>CBDCCCCCCCCCCCBBCCCD=CCC?CDCB@@>@<??DCCCC?AB>B>AA@?????/?<????AAA@@AB;AA@BDDD3BC@C@CCC;CHLBCBBBDCCCC?A>CC?CAA>BBAABCCCDBBDCGE@?>?CBB?BBAABBAA>C@CBB?CCCCCCBC?CDA@@@>BB>BBA9?<99929=<;:8988(8@:@888AA@@@<><>>@@9>:=ACAB@BAA@@BB=@>A@@8@@@=@BBBBBBCBBBBBBBBA@?>>>@<@@A=DA>>A?B?C@FFC?>>AA
@ATNG8:04353:01586
GATGGTAGTATCTGCACACTCTGTCCAGAAGATCAGGAACTCTAGAAGAATTCAGATTTTTAACACGAGAGTAAACGTAAAAAGAAGGTTTACAAGACTCACGTTAACAATATTGCAGCAGTACGCACACAATCGAAGCGCAGTAAGGATGGCTAGTGTAACTAGCAAGAATACCACGAAAGCAAGAAAAAGAAGTACGCTATTAACTATTAACGTACCTGTCTCTTCCGAAACGAATGAGTACACACTCTCATATGACACTACCATCGTTCCTTCTGAGTCT
+
;@AB@CCCBBCCCFCCCCBBBCCCD?BBB?BCCC@A>@?BABBBBB>BB>B?BBBBBBBB3B?BCBAACCCBBB=??9::::*;A=A5;;09<<9>A=BDCCCC?C@BC?BAB?BBB@BDDDCBBBDDDBB?BCBB?B@@@BBAA=B?B@@?BEBBBACC?ACAAA@>BC?@AB=@??@@8????BCDCC3@@=@877AAAED9=:=A==8<6=@BBBACBA??::4929>@:ACC@BBBCCBAABBDCACBB@>>BAA@CACD?CABBC?C?C>ABDAA@>>
@ATNG8:04356:01590
GATGGTAGCACGACACGACGATGTGTACTCATTCGTTTCGGAAGAGACAGGTACGTTAATAGTTAATAGCGTACTTCTTTTTCTTGCTTTCGTGGTATTCTTGCTAGTTACACTAGCCATCCTTACTGCGCTTCGATTGTGTGCGTACTGCTGCAATATTGTTAACGTGAGTCTTGTAAAACCTTCTTTTTACGTTTACTCTCGTGTTAAAATCTGAATTCTTCTAGAGTTCCTGATCTTCTGGGTGTATCAGCGAGTTATCTAACCATCGTTCCTTCTGAGTCT
+
:;;C@CCBBBCC>AAACBBBBBBBGCCCCCCCACCCC>CC@B@BCBBBBC@CAAAA?A7::AA?A?BBBBADD:958=88<);=2?B@@8>ABB?ABB;??;??BBBB?>>>>===B<???<A<A???>=AA9>@@@2775588;;;>BA@;77@6///7;<7=7?>==?A;;;=>>>@@2?:=:8////(-7222),,,,,,2557+552&255584927626<;7778)/(-3,---)-69919=:9=7/--7733-299--,/59998B:>:85;<///755
@ATNG8:04362:01580
GATGGTAGTCTCAGATAGTCTATAGTACTCATTCGTTTCGGAAGAGACAGGTACGTATAGTTAATAGCGTACTTCTTTTTCTTGCTTTCGTGGTATTCTTGCTAGTTACACTAGCCATCCTTACTGCGCTTCGATTGTGTGCGTACTGCTGCAATATTGTTAACGTGAGTCTTGTAAAACCTTCTTTTTACGTTTACTCTCGTGTTAAAAATCTTGAATTCTTCTAGAGTTCCTGATCTTCTGGACAGAGTGTGCAGATACTACCATCGTTCCTTCTGAGTCT
+
445=5::::<<@B;;;BBBBB@A@A@?=9999.4>B<599.5.55<<<59.44944444:<6>?@:56=:::>9;:?==1<A>@ABD<846=166;5::455=::;26665555;4999.4.555555;<59;55.5>999<:4449455<>>9==>4557:6:;<?@==<<7:5555&5.5.55555$57///)//::;<>>>>59999$54<8;<1515>6:<<<<==8<7;;545:74469665;;9555455;::::::<.44339.5.5.599<<=>=
@ATNG8:04370:01583
GATGGTAGATACTCGCTGATACACCCAGAAGATCAGGAACTCTAGAAGAATTCAGATTTTTAACACGAGAGTAAACGTAAAAAGAAGGTTTTACAAGACTCACGTTAACAATATTGCAGCAGTACGCACACAATCGAAGCGCAGTAAGGATGGCTAGTGTAACTAGCAAGAATACCACGAAAGCAAGAAAAAGAAGTACGCTATTAACTATTAACGTGCCTGTCTCTTCCGAAACGAATGAGTACACACTCTCATATGACACTACCATCGTTCCTTCTGAGTCT
+
;:=A<A<BBBBBBA>A@<BCCECCC>BBA=@@AA@A=A=???>>=D?BB?B?BBBAADDD3C?BBBECCBB?;:/:7<;999$4<7;4;;9+9996;A@A@CCCC@D?BB@CBB:;:CABBBBCDBBBDBAAABBBC?@@@EFCBB@C@B@@<@@@@ACCB@CDCBAA>AB?BAB?C???A289<8<>>>?,895////=9>>@<@<A???:?:88;BB>ABDAA@A?B=??D>CAA>ABBAAABDECAAABA==>=AA???AAA?B?>>D?C4958=?>A@A@
@ATNG8:04376:01615
GATGGTAGTATATCGCGTCGCTATCCAGAAGATCAGGAACTCTAGAAGAATTCAGATTTTTAACACGAGAGTAAACGTAAAAAGAAGGTTTTACAAGACTCACGTTAACAATATTGCAGCATACGCACACAATCGAAGCGCAGTAAGGATGGCTAGTGTAACTAGCAAGAATACCACGAAAAGCAAGAAAAAGAAGTACGCTATTAACTATTAAACGTACCTGTCTCTTCCGAAACGAATGAGTACACATCGTCGTGTCGTGCTATCGTTCCTTCTGAGTCT
+
0//;6:7==>;69BBBAAACBBBCD@CCC@CDCC@A<B>BB@@@CC@CC?B@CDCBBBBB3B@D???BBBBBBB=????@AA0AB>C8;;;6;CC=CCCCBCCBH@C@BB@CCC@CCBBCCCBBBCCCCBB@DBBA?B@@@@B@@=AA??A>AACCAAAB>ABCBBB?BB@BBF;?=9::9(798<37788(7A?B@AA???AB?B?BA@@399,9BAAC?BBBA????C?BBA;>::89BACGCBBBBCCCCCC@A@DCA@@@ADCBB?B@FHDCCBBBBB
@ATNG8:04377:01625
GATGGTAGCATCATGCATATCTCCACCAGAAGATCAGGAACTCTAGAAGAATTCAGATTTTTAACACGAGAGTAAACGTAAAAAGAAGGTTTTACAAGACTCACGTTAACAATATTGCAGCAGTACGCACACAATCGAAGCGCAGTAAGGATGGCTAGTGTAACTAGCAAGAATACCACGAAAGCAAGAAAAAGAAGTACGCTATTAACTATTAACGTACCTGTCTCTTCCGAAACGAATGAGTACAGAGAGTACGATATGTCTACCATCCGTTCCTTCTGAGTCT
+
5<;=>B:9:B;:6;;>>@;5944.44.49<8=ABCBB@B@BBBBBBB>AB>B>@ACBBAAB+=8=>@BABBBBBD?A?ABAAB0AC=A5;;;-;BB?BCCCGDDCC@B@BC@CBB?CBAABBCCDDBBBCCCB?BCCC?BABBBBAA=@=B??>?BBBBCCC@BBBBBB?BB>BBB?AA899+9=@;::999(9B;@;;<ABBBA<?;?@@@<?<>>BCC?BB@@?@@;@?@@@9@??<??B@AA???@?877;;;9<;7773755.3..(..(.2625656....
@ATNG8:04382:01618
GATGGTAGTGTGTCTCTGAGAGTAGTACTCATTCGTTTCGGAAGAGACAGGTACGTTAATAGTTAATAGCGTACTTCTTTTTCTTGCTTTCGTGGTATTCTTGCTAGTTACACTAGCCATCCTTACTGCGCTTCGATTGTGTGCGTACTGCTGCAATATTGTTAACGTGAGTCTTGTAAAACCTTCTTTTTACGTTTACTCTCGTGTTAAAAATCTGAATTCTTCTAGAGTTCCTGATCTTCTGGTCTACTACACTGTACTCTACCATCGTTCCTTCTGAGTCT
+
/77;7<<=>?656;;;;==CBB???@@?>>9978AAC;???B>@@;;95545<:<>7<165::5:7;;;666<<<7;;???+B=7<455)5779)//7)//)5555596;;;;;6654955.5.555555557555949955555554449==88.444.4838.44:944555.44444&4.5.5<===(;;455)//---8---<69;<<)9;666:>8<<5977////)/)//89993845.5:556?><<<:;;;655:::55544439.4.48:>?ABB
@ATNG8:04383:01591
GATGGTAGGCGTGTGAGAGTCTGCCAGAAGATCAGGAACTCTAGAAGAATTCAGATTTTAACACGAGAGTAAACGTAAAAAGAAGGTTTTAACAAGACTCACGTTAACAATATTGCAGCAGTACGCACACAATCGAAGCGCAGTAAAGGATGGCTAGTGTAACTAGCAAGAATACCACGAAAGCAAGAAAAAGAAGTACGCTATTAACTATTAACGTACCTGTCTACTTCCGAAACGAATGAGTAACTGCGTCTCACTCTCGCCTACCATCGTTCCTTCTGAGTCT
+
4;;<5;;@;;;?BBA@@AB000//)/;;;ACBB;;6;499?995>5==5;29@=:999-7:=;;<>>><@BC<BCB@C@B0@@:@5;::*0*/:38655;558;;A<>=:=AB8::AAA>>>AAAAAAA??;>=<>:::;>@>888-87<<A=??888==A:>>@@BB=@@=???5;;;;:/:::488888(8:4;===>=>8818=;;<B=B=>;;;=:=<<7///6/63777.9??085888835222;5...866699:::7;<;@888?5:1818;;@===:
@ATNG8:04383:01597
GATGGTAGTGTGTCTCTGAGAGTAGTACTCATTCGTTTCGGAAGAGACAGGTACGTTAATAGTTAATAGCGTACTTCTTTTTCTTGCTTTCGTGGTATTCTTGCTAGTTACACTAGCCATCCTTACTGCGCTTCGATTGTGTGCGTACTGCTGCAATATTGTTAACGTGAGTCTTGTAAAACCTTCTTTTTACGTTTACTCTCGTGTTAAAAATCTGAATTCTTCTAGAGTTCCTGATCTTCTGGGTGTATCAGCGAGTATCTACCATCGTTCCTTCTGAGTCT
+
>=AC@BBBBBCCCCCCCCBBCBBBAAADCCAA>ABBB<BB?B@BBCDDDD?BCCCC?C@CBBB>A>ACCECAAAB?BBCBB5BB@BBHD?EBAB?BBC@DC?AABCBCACCCCCCCD@DBB=B?CECCCCCD>AABB@CCCCBCBBBBBBCCDDE@B998:A=A=@@BCBBBDD@CBBCB;A>?;;;:;:*;B@@A=BAABBBC<;;>BBBB2BBBBB@B?CDABBBBBBB@B@BCCCEC?B@@@=ABBCHDCCBCBBBCCHEBB?::;@@<@?B?BBCCBB??
@ATNG8:04337:01678
GATGGTAGCGCACACATAGATACAGTACTCATTCGTTTCGGAAGAGACAGGTACGTTTAATAGTTAATAGCGTAACTTCTTTTTCTTTGCTTTCGTGGTATTCTTGCTAGTTACACTAGCCATCCTTACTGCGCTTCGATTGTGTGCGTACTGCTGCAATATTGTTAACGTGAGTCTTGTAAAACCTTCTTTTACGTTTACTCTCGTGTTAAAAATCTGAATTCTTCTAGAGTTCCTGATCTTCTGGAGATACACATGATACTCTACCATCGTTCCTTCTGAGTCT
+
9:=B?CBCCCCDDCCABACCB@AA@;;4:;=@:@@@@:@A=B@;;;A;CC=AAA;;:)4.4:8@4;7;?>;=5526=7:;>>>+::>3==><8@@B@;@@A=?@=?A?@BB?BBBBBBBB?BBB=@=@AABACAA?ABCB?CBCBCBBBBCCCBBCCEA;;<@CCAD@BCC<;;DBC>C;;;;.;<?;:;::-94;<A6B999@@9959.5555$9559A=@>BC?BBB000D@A=AACCBB>@@B@BBBCCCDDECBBABCDDCCC?A@ABDAE?B=@?B?BB??
@ATNG8:04341:01679
GATTAGTATAGAGCTCTACATAGTACTCATTCGTTTCGGAAGAGACAGGTACGTTAATAGTTAATAGCGTACTTCTTTTTCTTGCTTTCGTGGTATTCTTGCTAGTTACACTAGCCATCCTTACTGCGCTTCGATTGTGTGCGTACTGCTGCAATATTGTTAACGTGAGTCTTGTAAAACTTCTTTTTACGTTTACTCTCGTGTTAAAATCTGAATTCTTCTAGAGTCCTGATCTTCTGGCGCTCTTGTCACGTCTGCTACCATCGTTCCTTCTGAGTCT
+
;69:BBBBCDCCCCB<<6>B@@CB;;;?@B?CCBB>;;89?CBBBDBC?BAA??<?=ABAA>A>ABBBBBBBD<<;999)556;;;?07>@A=@AA=@B4897?>@<=>>>>@@@<;:;<@<>>>>@@>>:@A@@:>;;;A:;:@@<<<<=<<188;5;>=B=ACA???A77169>>>-/-077===,-/---)-33--.8657-565'25537273..-.8863---(-325//)/582886733+--99///77;>A=:59//-20907+---779;:
@ATNG8:04346:01654
GATGGTAGTGTCATATGAGAGTGTGTACTCATTCGTTCGGAAGAGACAGGTACGTTAATAGTTAATAGCGTACTTCTTTTCTTGCTTTCGTGGTATTCTTGCTAGTTACACTAGCCATCCTTACTGCGCTTCGATTGTGTGCGTACTGCTGCAATATTGTTAACGTGAGTCTTGTAAAACCTTCTTTTACGTTTACTCTCGTGTTAAAAATCTGAATTCTTCTAGAGTTCCTGATCTTCTGGACAGAGTGTGCAGATACTACCATCGTTCCTTCTGAGTCT
+
99:A@CABCCBBBCCCBCCCCCCCDCBAAA;;7;BA=BC?C@BABIDCB=:9555.58<@<B?C@BCDCCAA@@<<;::-486<<>>4::556;AB>@B8:;9A@@=ABBBBBCEIEGD?@=@AAA@A;;5<A;;5;AA;;<BCBBBBFCEFD@;;<@BB@B>@@ABBBBCD?BCHHD;@<@=;;;;.;@;;;0;@A?@@;;:A2::::(:=?@A?C?CC@ABAA@@A=@=ADDCDC:;;@=@CBAAAABBAAABCJCC@@@@CCCCCAD@C>BBCCBB::
@ATNG8:04348:01630
GATGGTAGTATATCGCGTCGCTATCCAGAAGATCAGAACTCTAGAAGAATTCAGATTTTTAACACGAGAGTAAACGTAAAAAGAAGGTTTTACAAGACTCACGTTAACAATATTGCAGCAGTACGCACACAATCGAAGCGCAGTAAGGATGGCTAGTGTAACTAGCAAGAATACCACGAAAGCAAGAAAAAGAAGTACGCTATTAACTATTAACGTACCTGTCTCTTCCGAAACGAATTAGTACTACTCTCAGAGACACACTACCATCGTTCCTTCTGAGTCT
+
;;/0//:<=ABBCCBA::6<=A@AA>BAB?A000000;:@@>BBB@EE@@?@BB?????.@?AAA:;:BBA@A8@000>>>0<@:>*999&5:;5<<AABB@BA<@=;;5;BB?BBCCDCCCCCBA@@@@@=A@BB@C@@?AABA=A@A;;9;AAAAD?A=@DBBBB@BB??@@?BBBEE>BBB>???>?1;A=?;;;?>=>@:=9==>>5;5;=A@@>@BAAB;93948<=6:880548<ABBBBBBBBCCCCBBBBCB@@??9==;;;=@=B;>>B;;;;:
@ATNG8:04355:01632
GATGGTAGCGAGCGAGTGTGTATACCAGAAGATCAGGAACTCTAGAAGAATTCAGATTTTTAACACGAGAGTAAACGTAAAAAGAAGGTTTTACAAGACTCACGTTAACAATATTGCAGCAGTACGCACACAATCGAAGCGCAGTAAGGATGGCTAGTGTAACTAGCAAGAATACCACGAAAGCAAGAAAAAGAAGTACGCTATTAACTATTAACGTACCTGTCTCTTCCGAAACGAAATGAACCTCTCAGACGCTCGTCCTACCATCGTTCCTTCTGAGTCT
+
ABBB@BCCDDBBBBCCBBBDCCA@AACCC@BBBAAA?A@CBBBAAA>AA@C@CBB@@@@@0@?BABBDCCCCCC>BD:::::*;C>B5;;<*9@@7<@@@BCBBB>A?AD?CBB:9:BBCCDBCCCBBBCDFBCCCC=AACBB@@?:A=@::8;CBAALCB@BCCCCB>BC?CCC?AA888*:::39BBBB3BC@B:::CCCBB?B@>>>A<@<?ACCC?CCCBBCB@B@CCC;A:::.;@@>C?BBBBBBBBBBBBBBB@BBB>B899D<?;??BAA@AAAB
@ATNG8:04357:01664
GATGGTAGCACGAGTCACTCATATCCAGAAGATCAGGAACTCTAGAAGAATTCAGATTTTTAACACGAGAGTAAACGTAAAAAAGAAGGTTTTACAAGACTCACGTTAACAATATTGCAGCAGTACGCACACAATCGAAGCGCAGTAAGGATGGCTAGTGTAACTAGCAAGAATACCACGAAAGCAAGAAAAAGAAGTACGCTATTAACTATTAACGTACCTGTCTCTTCCGAAACGAATGAGTACGATGAGAGAGCTCTCTCTACCATCGTTCCTTCTGAGTCT
+
?;:=<:55<<:;6<<>>666=BA:626=C@CBAA00,0;@>?BBBB>:95;9@@=88777$36;<;<<====BE>@=;;;;;;%;A>?5:99&5<<5<<666>99@6;6:?=?9:.44:<@BCC999AA@@BD?BC??<?@A?ABBB=B=@;;5;;:9AABB=B?B<87.3717=9/77837)7773;;;;;.6>6;.//=/525066:://*//65;<>=@:9:<<<+0+/66.///6;==:::B==:<@==<=?=9688=<//.6/////)81819@=>:9:7
@ATNG8:04359:01674
GATGGTAGTCTCAGATAGTCTATAGTACTCATTCGTTTCGGAAGAGACAGGTACGTTTAATAGTTAATAGCGTAACTTCTTTTTCTTTGCTTTCGTGGTATTCTTGCTAGTTACACTAGCCTTCCTTACTGCGCTTCGATTGTGTGCGTACTGCTGCAATATTGTTAACGTGAGTCTTGTAAAACCTTCTTTTTACGTCTACTCTCGTGTTAAAAATCTGAATTCTTCTAGAAGTTCCTGTCTTCTGGAGATATCATCAGCGAGCTACCATCGTTCCTTCTGAGTCT
+
449:8=<BBCCCCCC<9;;55::>>554;;49499>90;=7@=9;9:6==8595>::)504<<@5@=?BB=>>><==9;;>>>+;;;1434:0455:5:55.59.5555<<7<<<<<<@A<@=@=@;ABAA@B:;4;>@?;BAA999@?<:;;988;;6///6::6:6:>=;;;?=>9=6555&549955555$95>A>>>666665544.4444$44499495<=79999905>9>9B=>>?=@@A>B@@@A@BBBBB@@@A@@?AB??@@??<===;?@?AC8<<
@ATNG8:04360:01638
GATGGTAGATATATGCACGCTCTACCAGAAGATCAGGAACTCTAGAAGAATTCAGATTTTTAACACGAGAGTAAACGTAAAAAGAAGGTTTTACAAGACTCACGTTAACAATATTGCAGCAGTACGCACACAATCGAAGCGCAGTAAGGATGGCTAGTGTAACTAGCAAGAATACCACGAAAGCAAGAAAAAGAAGTACGCTATTAACTATTAACGTACCTGTCTCTTCCGAAACGAATGAGTACTGTATCTATGTGTGCGCTACCATCGTTCCTTCTGAGTCT
+
BBCI@CBCBCDCCBCBFCBBDBBBA?BBG@CBBBBB?B?BCCB@AC?AC?C?@@@BBDDD3B?BBBC@@ACCCD>@>BBBBB1AA<A=@@@;ADD@BBDBCCCBA@C?CC?CBB?BBCBBCCBABBCDCCCC@CCBC?CCCBBB>>:@=A999:BBCBCDC@CBBBBB>@@>@AA;@@999+8==<ACBBB3BE?B888AAAAA<?;>>AA6:6;@CCC@CCBA@BB?B@CBC=A999:ADDBBBCCBBBCA>>>CC@A@BBC==:=??>>:=8<387AAAAAA
@ATNG8:04362:01677
GATGGTAGAGTATCATGTGTATCTTCAGAAGATCAGGAACTCTAGAAGAATTCAGATTTTTAACACGAGAGTAAACGTAAAAAGAAGGTTTTACAAGACTCACGTTAACAATATTGCAGCAGTACGCACACAATCGAAGCGCAGTAAGGATGGCTAGTGTAACTAGCAAGAATACCACGAAAGCAAGAAAAAGAAGTACGCTATTAACTATTAACGTACCTGTCTCTTCCGAAACGAATGAGTACTGTATCTATGTGTGCGCTACCATCGTTCCTTCTGAGTCT
+
A@@A?BBDCCCCCCCABADFCCBB?ACDD@DDCC@A>A@BBCCCBB?BD?D@@C?99999';>CCGCDEDCBBB>BC@BBBB1@B<@29::-;BB?BCBCCBBBA>A?BB>BBC<>>@@BDCD@@@GBBBBC?CCCC?BABBCCAA<A=ABB?BDCCCCCD@BABAAB?AA>AAB>BB<<<7>@@?BDDCC2CC?B>>>BAAAA:?9>>?A:;7<=C@@>@@@BBBB@C@CCD=C::;:CCCBBCABBBBB@@@BAA@B@@@CCC>BABBB@C=B<><A<<<;;
@ATNG8:04366:01646
GATGGTAGCTCACGTACGTCACACGTACTCATTCGTTTCGGAAGAGACAGGTACGTTAATAGTTAATAGCGTACTTCTTTTTCTTGCTTTCGTGGTATTCTTGCTAGTTACACTAGCCATCCTTACTGCGCTTCGATTGTGTGCGTACTGCTGCAATATTGTTAACGTGAGTCTTGTAAAACCTTCTTTTTACGTTTACTCTCTTGTTAAAAATCTGAATCCTTCTAGAGTTCCTGATCTTCTGGATAGCGACGCGATATACTACCATCGTTCCTTCTGAGTCT
+
BCCC@CCC?@@AAACICCCCBCCCBBCCCCAA>@BBD>CC?C?BBBBBBB?BCB@A>@>BBBA?B?AAA@AABBC><<<;;.;==ABBB>AC==;=CC>BB;==@CAB?BBCA@@>>:>>>9>9>>>==888;AAAA9>>>;;;>?@@AAA?==<98::=AA<A8;?AAA@@@A<@<<<=5<=A;?9999+9=666(------=49<)8888(57;;@;@A;>99<<///@9@9=;;;;:7;??=A>>>>>>???>>>@??>AAA<=>>AA:>:>=???A@>::
@ATNG8:04368:01676
GATGGTAGAGTATCATGTGTATCTCCAGAAGATCAGGAACTCTAGAAGAATTCAGATTTTTAACACGAGAGTAAACGTAAAAAGAAGGTTTTACAAGACTCACGTTAACAATATTGCAGCAGTACGCACACAATCGAAGCGCAGTAAGGATGGCTAGTGTAACTAGCAAGAATACCACGAAAGCAAGAAAAGAAGTACGCTATTAACTATTAACGTACCTGTCTCTTCCGAAACGAATGAGTACTACTCTCAGAGACACACTACCATCGTTCCTTCTGAGTCT
+
9;44.49455556666;=<<65599.448388::44.45::<==<<0557<5:<<55555$/)/::////////)/99;<==+==8=5>:;.::>266<;::://+/399*//<2333;=AABBBBCBBBBC?B@@@?AA=>947;10*///)//////<=7??B???<?A=@@@:=;?=A9=;74////&/;4/..778926.55>:<<.5/5999549995;=>0646>>4===9=CBBB=>><?>>=<?;;:::3333399.3355;6:160/....73.
@ATNG8:04374:01656
GATGGTAGTGATACAGATCAGACACCAGAAGATCAGGAACTCTAGAAGAATTCAGATTTTTAACACGAGAGTAAACGTAAAAAGAAGGTTTTACAAGACTCACGTTAACAATATTGCAGCAGTACGCACACAATCGAAGCGCAGTAAGGATGGCTAGTGTAACTAGCAAGAATACCACGAAAGCAAGAAAAAGAAGTACGCTATTAACTATTAACGTACCTGTCTCTTCCGAAACGAATGAGTACTGCGTCTCACTCTCGCCTACCATCGTTCCTTCTGAGTCT
+
;=@@?@=BCCBBBCDDCCCBBBDGD@BBB@@@@C@@=??BBBBCCC?BB?B?BBBBBBBB+B@CBBBBBBBBBC>B@ABBBB5AB>C4;;;-;BB=BCBCCCCCC?C@CC?CCC?BBBBBBBCCCCCCCCCC?CBCB?CBBBBBAA>A?B???@CCBBABC@BBBABA>@B=@BB8<<999+9<<8?CCCC2CC@D988BBC??;?<@@?@6:6:?CCC@CBAA@@@=A?CAA9A::8:BCECCABBDABBBBBBCCCCBB?BCC@CAAAC?C@C@CCCBBAAA
@ATNG8:04376:01645
GATGGTAGCATCATGCATATCTCACCAGAAGATCAGGAACTCTAGAAGAATTCAGATTTTTAACACGAGAGTAAACGTAATAAGAAGGTTTTACAAGACTCACGTTAACAATATTGCAGCAGTACGCACACAATCGAAGCGCAGTAAGGATGGCTAGTGTAACTAGCAAGAATACCACGAAAGCAAGAAAAAGAAGTACGCTATTAACTATTAACGTACCTGTCTCTTCCGAAACGAATGAGTACGATGAGAGAGCTCTCTCTACCATCGTTCCTTCTGAGTCT
+
@CAC?CBBBDCCCABBDCCCAABCC?BBB?DBBBAA>A@CBBBAAA>AA>A?BBBAAAAB+@?CCBBDB@ABCC<C8??<AA=@D=A=BBB:BDDABAAACCC::;;ACDACBD@CFCCCBBBCBBBDDDB@<@CDD@BBBBBBAA=B?BAA@BBBBBBBA>AAABBB>BB>BCB8=?788*:>?<@@@@@/AB=A888AA@?@<><>>?>5:7:?BBB@BBBBBBC@C?CDE=CAA>ACBBCBBBB@@BBBBBBBBBBBBB=BB?>=?>B?C>B>@BC@@@@@
@ATNG8:04382:01669
GATGGTAGGCGAGAGTGAGACGCAGTACTCATTCGTTTCGGAAGAGACAGGTACGTTAATAGTTAATAGCGTACTTCTTTTTCTTGCTTTCGTGGTATTCTTGCTAGTTACACTAGCCATCCTTACTGCGCTTCGATTGTGTGCGTACTGCTGCAATATTGTTAACGTGAGTCTTGTAAAACCTTCTTTTTACGTTTACTCTCGTGTTAAAAATCTGAATTCTTCTAGAGTTCCTGATCTTCTGGTGTCGTCTATCATGTACTACCATCGTTCCTTCTGAGTCT
+
BBDC@CCC@CC@@AB=CCCGCFAAACCBBC@?<?AA@:BB?C?BCCCCCC?BAABB?A<A@BA>A>AAAAA@BBB?<;<;<1?B@C@@A9=@@A;??A>BB>?@@BBB>>>??AA@@9><?;A;>>>??===;A?==:<<>><=>==EAAA????;>>><AA<?;>>>>>>>>>;A<<<91<9<;>>>>>.99655.6/////;97;5;@?@/@>>>?=B<?><>@@@>>>;>:>><88;///=9666BBA===@@???AB@AAA===<AA<A;A;A@99;///
@ATNG8:04383:01649
GATGGTAGCTCACGTACGTCACACGTACTCATTCGTTTCGGAAGAGACAGGTACGTTAATAGTTAATAGCGTACTTCTTTTTCTTGCTTTCGTGGTATTCTTGCTAGTTACACTAGCCATCCTTACTGCGCTTCGATTGTGTGCGTACTGCTGCAATATTGTTAACGTGAGTCTTGTAAAACCTTCTTTTTACGTTTACTCTCGTGTTAAAAATCTGAATTCTTCTAGAGTTCCTGATCTTCTGGAGATACACATTGATACTCTACCATCGTTCCTTCTGAGTCTT
+
>:=B?BBCBBBBCCCE;9;ABBBBEDCCCFCDACBBB>BB?B@CCCCCCC@BBAA@>A@BBBA?C=AAAAAABBB>;;;;;.=?>ABBC=>CCC?AAB@BB598?BEB?AAA@@@@@:?>A<@:@@@@>===;AA=<8=>?><=>>?AAAD???A<===<AA=A:>=@@@@B=>:>>>BB6A<@<>>AAA/AD>>>1669///<<:=::@>>,6///8494>=4>>@@B>>:><@@=8983///78999963322-,-/6655577173222(-(-(-23557571
@ATNG8:04339:01685
GATGGTAGAGAGACTGTAGCGCACCCAAAGATCAGGAACTCTAGAAGAATTCAGATTTTTAACACGAGAGTAAACGTAAAAAGAAGGTTTTACAAGACTCACGTTAACAATATTGCAGCAGTACGCACACAATCGAAGCGCAGTAAGGATGGCTAGTGTAACTAGCAAGAATACCACGAAAAGCAAGAAAAAGAAGTACGCTATTAACTATTAACTTACCTGTCTCTTCCGAAACGAATGAGTACGTGTGCGACGTGTCTCCTACCATCGTTCCTTCTGAGTCT
+
;BBB@BCCCCCCCCCCCCCCDDCCC=BB=BDCCBA?B?BBBABAA???=A?AAAAABBB1B?BAAAAAABBBB9BBB@@@@.@@:@;ACC288=:?AAAAAAAA<A<AA=@;;7;<<<=>????>AA<<;=9AAAA7;;??AA994;;A??:>A@@@>>>9>C@A>>98868AA9::5555)8::488988(8>:?;;;AB@@@:><=<<<8<8;@8==:>>>>>=>;?;=;92<792:@@A@>>>AA@@?>>>@@A@@@A;???;@;;;>:>:><>>>><;;;
@ATNG8:04340:01697
GATGGTAGTGATACAGATCAGACACCAGAAGTCAGGAACTCTAGAAGAATTCAGATTTTTAACACGAGAGTAAACGTAAAAAGAAGGTTTTACAAGACTCACGTTAACAATATTGCAGCAGTACGCACACAATCGAAGCGCAGTAAGGATGGCTAGTGTAACTAGCAAGAATACCACGAAAGCAAGAAAAAGAAGTACGCTATTAACTATTAACGTACCTGTCTCTTCCGAAACGAATGAGTACGATGAGATCTCGTGTGCTACCATCGTTCCTTCTGAGTCT
+
CCBC?DDCDCCCCCCCBBBBCCBBA?CBB?BBBBC?B>AA@@BCC?AA>@?BBCAAAAC2C@BBBAAACCBCC;CA88777+7>9>3:;;-:=>;;;;>@AAA?;?:??;?>><?=?AA??==AAA@===A;AAAA7==AAAA>>:>:>>?;AA@@@@>>9>A???A;>>9@>>;>@;<;4<7718AA@A/;;7;AAAA???A<A;A<<<;A;C@;;=;A?>>>>>;?;???7>;;7;>>>A@@88:>>>>=@>?A??><<<>>:>;;;@;A<A<@@@A??==
@ATNG8:04341:01700
GATGGTAGTATATCGCGTCGCTATCCAGAAGATCAGGAACTCTAGAAGAATTCAGATTTTTAACACGAGAGTAAACGTAAAAAGAAGGTTTTACAAGACTCACGTTAACAATATTGCAGCAGTACGCACACAATCGAAGCGCAGTAAGGATGGCTAGTGTAACTAGCAAGAATACCACGAAAGCAAGAAAAAGAAGTACGCTATTAAACTATTAACGTACCTGTCTCTTCCGAAACGAATGAGTACACTCTCTCATATGACAATCGTTCCTTCTGAGTCT
+
666?:?BCAB@==;AA966966=@C9?@@>@AACBC?C9;;BBBBC?BB?B?AACCDDDD2C@CC@?@BBEBCC>B9<;MEE5;;8;<>>>7?@@?CCCCCCDCC@C@CC@DCC?BBCBBBBBBCCCCBCBB@BBBD@C::9B@??;@?B@A=@BCBBAAA?CBBBBE@BB@BBB?AA???7;;;588999(8@;:788?><<<188*8<<<8=8=>AA@?A@@@@@@?B?BBB<@AA=?>?BBBBCD???CCBAA@=A@?@?BACDAD?C?CBB???@@
@ATNG8:04343:01680
GATGGTAGGTGCACATGAGTGTATCCAGAAGATCAGGAACTCTAGAAGAATTCAGATTTTTAACACGAGAGTAAACGTAAAAAGAAGGTTTTACAAGACTCACGTTAACAATATTGCAGCAGTACGCACACAATCGAAGCGCAGTAAGGATGGCTAGTGTAACTAGCAAGAATACCACGAAAGCAAGAAAAAAGAAGTACGCTATTAACTATTAACGTACCTGTCTCTTCCGAAACGAATGAGTACGAGAGTCAGAGCAGAGCTACCATCGTTCCTTCTGAGTCT
+
77772//439;;;>>>BB<@BB966?C@A>AAAAAA>A?B@@@@B@=;;5;;???@>@@@,@=@AAACBB@BBC<B@BBBAB0@@<@5;;;*:@?;ABBA?=000)/)//49;=444===BBCBCAAABCB@=@999:>?<@@?=<8=9===3::::@;;?9ABA?>=9;;6<8=7=B=CA3;77/77<<<='=><773755588+2+2555.5.55;@@===>99558>8<<><=@D@9988:==>837343973333399:8886866//(/(/(/3...799
@ATNG8:04345:01721
GATGGTAGTAGTACACTAGTCATACCAGAAGATCAGGAACTCTAGAAGAATTCAGATTTTTAACACGAGAGTAAACGTAAAAAGAAGGTTTTACAAGACTCACGTTAACAATATTGCAGCAGTACGCACACAATCGAAGCGCAGTAAGGATGGCTAGTGTAACTAGCAAGAATACCACGAAAGCAAGAAGAAGAAGTACGCTATTAACTATTAACGTACCTGTCTCTTCCGAAACGAATGAGTACATAGATATACGTATAGCTACCATCGTTCCTTCTGAGTCT
+
CBBC@BCCDDA@ABD@BCB=@A@@@:@BB=BBBBBB?B7;;C;;:B;@@<A=AC@@?CBC2B?BBBCCCAAACD;>>;;;;;*:A<A:@AA9ABB@CBBCCCBBB?A=A@;?=>9@@@@@BCCFEDCCCDBB?AB?>;@@?@AA@@=A=A;;7;BBCDCCB????BBE?BB@>>><=>898+99:3:A=>?=AA:=>@@@>BBG@C?BBBB@C@CCC9989ABABBC@C?CCC>CBB?999CBBCCBAAACCAAAAAA@===@@@:?666A<A?A6::===<=<
@ATNG8:04348:01704
GATGGTAGATATATGCACGCTCTACCAGAAGATCAGGAACTCTAGAAGAATTCAGATTTTTAACACGAGAGTAAACGTAAAAAGAAGGTTTTACAAGACTCACGTTAACAATATTGCAGCAGTACGCACACAATCGAAGCGCAGTAAGGATGGCTAGTGTAACTAGCAAGAATACCACGAAAGCAAGAAAAAGAAGTACGCTATTAACTATTAACGTACCTGTCCCTTCCGAAACGAATGAGTACATAGATATACGTATAGCTACCATCGTTCCTTCTGAGTCT
+
@@BB@BCCBBCBBCCCCCBBCCCCD@CCC?CBB@@A?B@BBBBBBB?CC?B?AAABBCDC2B?AACBBBCCBBB>@@BBBBB3BA>A5;;;.;BB>BBBCCBCDD@C@BB@BBC?AACBCBABCCCEDCCBB?BCBB@BBBABB@@<AADCC<BBCCBCCC?BBBBBB>@@<ABB:@@999+9=<;99:::(9@;A888AAAAA:>:>A@@<@<@ACCA=@?;:96:>B@CCC>BBB>AAAAACCCCACCCCAAAA@@@>A>AAA;A>>>>9>9>9==>=<=@@
@ATNG8:04348:01728
GATGGTAGTGTGTCTCTGAGAGTAGTACTCATTCGTTTCGGAAGAGACAGGTACGTTAATAGTTAATAGCGCACTTCTTTTTCTTGCTTTCGTGGTATTCTTGCTAGTTACACTAGCCATCCTTACTGCGCTTCGATTGTGTGCGTACTGCTGCAATATTGTTAACGTGAGTCTTGTAAACCTTCTTTTTACGTTTACTCTCGTGTTAAAAATCTGAATTCTTCTAGAGTTCCTGATCTTCTGGTATGACTAGTGTACTACTACCATCGTTCCTTCTGAGTCT
+
<AAB?B====;;;<><<ABBCBBBBBC@@@CC?BBAC=;;;;@BBBCCCC?@ACDF@CACCCCAFABBBDA@=00+/9999(7948=BA8>=;<*0//)/:6<@AAAC?B@AACBBC@BA@?B8;;BAACCD@BBBC?BBCAABBA@@A@@;;;@=?:;6:@=@<BBBBBBBCD5;;;;0;<@<;;;;;*;;?@@:@ACBBBBBCB@CECC5AA@CGAGAEI@CBB@A;;5;=AA@BBC?BAA>B;;;BBBCDCCBBC=;;EBB@BCCAB>B?A>A@@@@?@A
@ATNG8:04352:01699
GATGGTAGGTGCACATGAGTGTATCCAGAAGATCAGGAACTCTAGAAGAATTCAGATTTTTAACACGAGAGTTAAACGTAAAAAGAAGGTTTATCAAGACTCACGTTAACAATATTGCAGCAGTACGCACACAATCGGAGCGCAGTAAGGATGGCTAGTGTAACTAGCAAGAATACCACGAAAGCAAGAAAAAGAAGTACGCTATTAACTATTAACGTACCTGTCTCTTTCCGAAACGAATGAGTACGATGAGATCTCGTGTGCTACCATCGTTTCCTTCTGAGTCT
+
==DC@C;:995@CCCCCBBACCCCC?BA@;?::9::8C9><;<;=A=99457:=994444$54999665<55.5909595555$5727)//)////)////39:<=:>9==6?<?<>?@@C@@ACC;;;DCDD@CCC@A@@CBEBBB=@=@BA=ABAAAAAA>AACEDD?CD>AAA599AAA<@A?;====>,;>95555@>99>;A9>::8;?<@>CCB?@A@>@9::/9;@BE=BBD?BBBBBBBEBBCBBBBBBA@AAAAABBA<@>=799,98<399=>>===
@ATNG8:04358:01709
GATGGTAGCGCATATCAGCGCGCCCAGAAGATCAGGAACTCTAGAAGAATTCAGATTTTTAACACGAGAGTAAACGTAAAAAGAAGGTTTTACAAGACTCACGTTAACAATATTGCAGCAGTACGCACACAATCGAAGCGCAGTAAGGATGGCTAGTGTAACTAGCAAGAATACCACGAAAGCAAGAAAAAGAAGTACGCTATTAACTATTAACGTACCTGTCTCTTCCGAAACGAATGAGTACGTGTGCGACGTGTCTCCTACCATCGTTCCTTCTGAGTCT
+
A?@D?B?@@@BA@AACBBBBBCBC=DCC@CCBBBB>B?ACCCECD?AA>A>ABCDBDDE5C@BABACGCBBBI=BB;;;;;*;B>B>BBB:BDDACBBCBBDA@<@?@@<@CB?BBBBECBBBCCBCB@::4;A;;5;A??@?<;6:=BBB@BBBBB@@A>B@@@BC@CK@???9?=<>@8?@@399>=<,=@<@BAABBBBA?B=<<<A6<8<<B:;8;B@@@CC@C@BBD?CBB?A@?BABABBBAAABBBBBBBBA@=@@@<@@@>@5;5;=BABDCB@A
@ATNG8:04362:01687
GATGGTAGCTCACGTACGTCACACGTACTCATTGTTTCGGAAGAGACAGGTACGTTAATAGTTAATAGCGTACTTCTTTTTCTTGCTTTCATGGTATTCTTGCTAGTTACACTAGCCATCCTTACTGCGCTTCGATTGTGTGCGTACTGCTGCAATATTGTTACGTGAGTCTTGTAAAACCTTCTTTTTTACGTTTACTCTCGTGTTAAAAATCTGAATTCTTCTAGAGTTCCTGATCTTCTGGCTCTCGTAGACAGATACTACCATCGTTCCTTCTGAGTCTT
+
944:7:<?<:;97//////779556=>666@@<>C@6>@<@<;;;BBBBACECBB@C=A@CB?BAB@AABCCAA=??@=>,=>;::9A8??8828;=9==+//////5988;;77705774@675557?<<3>>>><@???@@;:8>=>?;:774866),,(,,,-44566;4868>;).).(.77777&7656;19...995579-7552$2522238288577799>A;B7>888;:1755+265779;9:;:99<=867<=5665AA;@;@5:;<86866.
@ATNG8:04362:01694
GATGGTAGTCTCAGATAGTCTATAGTACTCATTCGTTTCGGAAGAGACAGGTACGTTAATAGTTAATAGCGTACTTCTTTTTCTTGCTTTCGTGGTATTCTTGCTAGTTACACTAGCCATCCTTACTGCGCTTCGATTGTGTGCGTACTGCTGCATATTGTTAACGTGAGTCTTGTAAACCTTCTTTTACGTTTACTCTCGTGTTAAAAATCTGAATTCTTCTAGAGTTCCTGATCTTCTGGGTCTCTCTCTCACGCACTACCATCGTTCCTTCTGAGTCT
+
BBBB:B==CAA@>@CCBCFCBB@AA@DBBBBB?ACBE=BB@D@CBAACCE@BBCCC>@5:95409@BAACABC?@9;;;;;)7<133=?8@855.5;949>,//<;?@>CBCA@>@<=@@@;@=BB;;;9;FAFCCC;;=AACD@@@@@@@@=?@?::49?9<8>8;:9599=99995,54945555&5999<065@;?>@999.9959$5999;7<:?@A@@@BB@@<@?AA@CBB>AABB<BABBCBBBB@A@;;;;;;A?AAA@@<@=A>A@??A@@B
@ATNG8:04367:01720
GATGGTAGTGATACAGATCAGACTCCAGAAGATCAGGAACTCTAGAAGAATTCAGATTTTTAACACGAGAGTAAACGTAAAAAGAAGGTTTTACAAGACTCACGTTAACAATATTGCAGCAGTACGCACACAATCGAAGCGCAGTAAGGATGGCTAGTGTAACTAGCAAGAATACCACGAAAGCAAGAAAAAGAAGTACGCTTTTAACTATTAACGTACCTGTCTCTTCCGAAACGAATGAGTACGATGAGATCTCGTGTGCTACCATCGTTCCTTCTGAGTCT
+
BABF@CCBBBCBBCCCC;=;CCDCC?CCB?BBBCBB?B=ABCBBAB=BC?A?B@?==>=>1?>BCCBAAACBBB=A=:;;;<);@;@5;;;&9BB?@BBCCCCDC@C@BB@BAA?BB@AACCCCBBCCCCBB@CCBB?A@BB@A@B>BACAA=ACCCCBCC@AAABBB?BC?BBB<>>@A@:@@>;99998.9A?CAA>=7777,7;A@@?=A<>>>>=9?<;<<9:3:;=<<7===:>@AA@@@@===>>>A??:88?;;;A??;A@A??;=9=;CCCA>;;=
@ATNG8:04368:01703
GATGGTAGTAGTACACTAGTCATACCAGAAGATCAGGAACTCTAGAAGAATTCAGATTTTTAACACGAGAGTAAACGTAAAAAGAGGGTTTTACAAGACTCACGTTAACAATATTGCAGCAGTACGCACACAATCGAAGCGCAGTTAGGATGGCTAGTGTAACTAGCAAGAATACCACGAAAGCAAGAAAAAAGAAGTACGCTATTAACTATTAACGTACCTGTCTCTTCCGAAACGAATGAGTACACATCGTCGTGTCGTGCTACCATCGTTCCTTCTGAGTCT
+
?CAA>BBCCCB@BEJJDBBBB@@@B@BBB@BC@AAA=A=A@CB@A@=@B@B@AAACCCCC3C?BBCCBBBBAAA:AAADBBB5BCCC>BBC<BDCBDBB@CCCBB?B?BB@BBC>@@BBBCCCDCCCBBCCC?CBAA?BBBB???>BC@CA@>ABCCCCCC?CBCB@?;?@:@@@;?>:::,7;;8889999%9=8=878??>>>7;5:=>>6;7;?BBB@BCA@@A@=@=AAA=B??=?BBBBBBBBCBBBBCDBBBBB??>BCC@AAAAC?C?B?BBBCBB86
@ATNG8:04371:01721
GATGGTAGCGCGACGACGTAGACCCAGAAGATCAGGAACTCTAGAAGAATCCAGATTTTTAACACGAGAGTAAACGTAAAAAGAAGGTTTTACAAGACTCACGTTAACAATATTGCAGCAGTACGCACACAATCGAAGCGCAGTAAGGATGGCTAGTGTAACTAGCAAGAATACCACGAAAAGCAAGAAAAAGAAGTACGCTATTAACTATTAACGTACCTGTCTCTTCCGAAACGAATGAGTACAGAGAGTACGATATGTCTACATCGTTCCTTCTGAGTCT
+
A>BC@CDCBA@@CB;;;BBBBBBB=BBC@CBBA??<>;00000;;:<=6;88<?9:::9(78<;;??CBBBBC8?:96767,6>7>7==@///7488;:7559;4949949:>:>;;;A@>>>A???;::>;>@@@=@>>>@@@B=A<AAA;?@A@@@::4:A=<=>;>><>>>8==;;;;/:<<89;::8(55+222267;9>5>6A?>=;><??A@A<>8:8>??6<:787)88818>>?????@A>>>@AA@===>>>>=AAAC<>>:;8;8>@@BC>=;
@ATNG8:04372:01710
GATGGTAGCGCATATCAGCGCAGCCCAGAAGATCAGGAACTCTAGAAGAATTCAGATTTTTAACACGAGAGTAAACGTAAAAAGAAGTTTACAAGACTCACGTTAACAATATTGCAGCATTACGCACACAATCGAAGCGCAGTAAGGATGGCTAGTGTAACTAGCAAGAATACCACGAAAGCAAGAAAAAGAAGTACGCTATTAACTATTAACGTACCTGTCTCTTCCGAAACGATGAGTACGATGAGATCTCGTGTGCTACCATCGTTCCTTCTGAGTCT
+
;;;=7<565;99555555;;<=69:69BB?AAA:;929=?;95;><:88089?<CCDEEE5C>AAACCCCCBBB>BAABDDD5AA?AHJ?CCD@CA@@AABBB>A=@@?A@A=???AAAB?BBCCBBCAA?ACCC@CBCBBBBC@C@C;:8:AC?:;;A=ACCBCC>A@=???:?==;>*79;6:<>>>,0/(//00=ABBB8948?==;?=@@AAB?AAAB9::@@<@@A8@000:88:;;///::=@BCCCC>?A:::=>5;866;19282898889::
@ATNG8:04375:01681
GATGGTAGCATCATGCATATCTCACCAGAAGATCAGGAACTCTAGAAGAATTCAGATTTTTAACACGAGAGTAAACGTAAAAAGAAGGTTTTACAAGACTCACGTTAACAATATTGCAGCAGTATGCACACAATCGAAGCGCAGTAAGGATGGCTAGTGTAACTAGCAAGAATACCACGAAAGCAAGAAAAAGAAGTACGCTATTAACTATTAACGTACCTGTCTCTTCCGAAACGAATGAGTACAGAGAGTACGATATGTCTACCATCGTTCCTTCTGAGTCT
+
BBDD@CCBBDCBCCCCDCCCCDBBB?BCC?CCCD@@>A?BBBA?AC?CC<?<?AAA?AAA/A@BBBCBBAABBC>A<@BBBB2BA@C5;;;6;DD@BCAACGECC?C@CC@BBB?AACBBCDBCCCCCCCBC>BB@?<@BABAB@@<@?E;::;BBBCCCC@CCCDDC@??<?BB=AA9992:==;@@@@A2AA?BBBBBBBBB?><??AB7>79>@>>;>?@@ABB@C?AAD=BBB@BBBBBCBAAAAACAAAAABBBC@@@<>;B<>=A<A<A<>>?>>:;;
@ATNG8:04383:01713
GATGGTAGCAGACGTGACAGAGCGCCAGAAGATCAGGAACTCTAGAAGAATTCAGATTTTTAACACGAGAGTAAACGTAAAAAGAAGGTTTTACAAGACTCACGTTAACAATATTGCAGCAGTACGCACACAATCGAAGCGCAGTAAGGATGGCTAGTGTAACTAGCAAGAATACCACGAAAGCAAGAAAAAGAAGTACGCTATTAACTATTAAACGTACCTGTCTCTTCCGAAACGAATGAGTACTATGTAGAGCTCTATACTACCATCGTTCCTTCTGAGTCT
+
@::@7;CCC@@ACBACA<BCAA@CD>?@B>@A::9B9A>B<<<===>BB?A>A@>?>A@A+@=A<;@BB=<<?<)75:4444$4<.5.599+9;<1666;9599;4;4;;4;CC?AA??@B@AACBBBB;;9;>>:959<<<;;8819;?::29488<:9=;=000>?60707=<5;9///)///(/////$/627555:?:8<8;27796066'5:??@<99:?@@A>A558;8;;<8<?@887AAAAABB==8=:::A><888865576:6;3<.55>>998=
@ATNG8:04335:01733
GATGGTAGTATATCGCGTCGCTATCCAGAAGATCAGGAACTCTAGAAGAATTCAGATTTTTAACACGAGAGTAAACGTAAAAAGAAGGTTTTACAAGACTCACGTTAACAATATTGCAGCAGTACGCACACAATCGAAGCGCAGTAAGGATGGCTAGTGTAACTAGCAAGAATACCACGAAAGCAAGAAAAAGAAGTACGCTATTAACTATTAACGTACCTGTCTCTTCCGAAACGAATGAGTACTGTATCTATGTGTGCGCTACCATCGTTCCTTCTGAGTCT
+
@?@B;?@BABB@BCC<;:@;;;D=B<CDC?ABAB<<6;;@@CDBBC@@@=@=@BD>=???,=?AAAABBCBBBC>99;ACAA2CC>B5;;;&9@@;@A@@>>>>@9@=@@<@@@??@>BCBABCCCBC;;;B@AAAA6;;@@@@@@:@<@;;6;BBBCDBC?DBBBBC?CB?AAAAKFBAA;9:929??@@2>D<A;;;??;<;=B<>=>D:>9;;@AA?@A@AABB=@4:9?.9:929<@?@BBBBB>?@AAABCBABB>==>B:==??D>K;?388=;;:==
@ATNG8:04339:01767
GATGGTAGCGCATATCAGCGCAGCCCAGAAGATCAGGAACTCTATAAGAATTCAGATTTTTAACACGAGAGTAAACGTAAAAAGAAGGTTTTACAAGACTCACGTTAACAATATTGCAGCAGTACGCACACAATCGAAGCGCAGTAAGGATGGCTAGTGTAACTAGCAAGAATACCACGAAAGCAAGAAAAAGAAGTACGCTATTAACTATTAACGTACCTGTCTCTTCCGAAACGAATGAGTACGAGAGTCAGAGCAGAGCTACCATCGTTCCTTCTGAGTCT
+
::<C=@@CCCCDBDCCCBB;;9@>>6>>?:696;<?:?26656>=B>BA=A9999AAABB5C?BCC<<;CCGMI=BA;;;;;':=;@4:9:'0==5:0//9=8=C:C?BB@@A@<>???@BBBBBCBABBDE?BB;;8;CCCDBBA@EACBA?ABABBBBC@BCCC@?<?@>@?><@>899,7;;577989(7?;A>??EDBBA7;7;@?A:?8==A@A=@;;;;BB@G?CCD=B@@=@AABBCCCCCABBB@AABBBBAAA>>??B?::A>A28188;===B>
@ATNG8:04343:01755
GATGGTAGTATCTGTCTACGAGAGCCAGAAGATCAGGAACTCTAGAAGAATTCAGATTTTTAACACGAGAGTAAACGTAAAAAGAAGGTTTTACAAGACTCACGTTAACAATATTGCAGCAGTACGCACACAATCGAAGCGCAGTAAGGATGGCTAGTGTAACTAGCAAGAATACCACGAAAGCAAGAAAAAGAAGTACGCTATTAACTATTAACGTACCTGTCTCTTCCGAAACGAATGAGTACTACTCTCAGAGACACACTACCCATCGTTCCTTCTGAGTCT
+
@?@C?CCCCCCCCCCDCCCCCDD@?>?CDACCBB??=?@CDDCBBA?BC@C>AABAA@BB2@?BB>AADCC:9:/9:;;;;;$4:7;.555&5>A:?B@DDCDBB?B?BB?BBC?CBBBBCBBDCCCBBCCC?C?@?=@@@?CCAA>B@CBC?BCDDDCCC?BBBAA@=AA>A@A=A@>@>;9:9<@@@AA2A?;@988@@AAB<@<AA==:><?@CBB@BCBAACC=?=@AD=C?@=@BCCCBAACAAACCCBAABBB@AA=;;;1;><<=5:4:1888;;888
@ATNG8:04348:01761
GATGGTAGGACGAGCGTCTGAGAGGTACTCATTCGTTTCGGAAGAGACAGGTACGTTAATAGTTAATAGCGTACTTCTTTTTCTTGCTTTCGTGGTATTCTTGCTAGTTACACTAGCCATCCTTACTGCGCTTCGATTGTGTGCGTACTGCTGCAATATTGTTAACGTGAGTCTTGTAAAACCTTCTTTTACGTTTACTCTCGTGTTAAAAATCTGAATTCTTCTAGAGTTCCTGATCTTCTGGGCAGACTCTCACACGCCTACCATCGTTCCTTCTGAGTCT
+
;6>@;@BC?CDDCA@ACCCCCCDB?BCCEDCC@BCCC=BB?C@CCCCBCD@DECBB@C@CCBB=B@BBBCBBCGD?>>>>>0>C@CBBD>CCBB>BBB>BC=:::DCCACCCCCBBC@DDC?B?CCCCCBBA?BBDD@CCCBAAACDDBBACAAB@CAA>BC@C?AACCBBCCCBCBBBA9@;@;::::-;BBBC>AAFDDGFBBB=@@@@1@CCCC?C@BD?BBCCCBA?A@BCCCBB?A@AA<BCCCCBBCBBCCCED?BBB=ABCCF?B?B@CCCBBBAA
@ATNG8:04349:01756
GATGGTAGTATCTGCACACTCTGTCCAGAAGATCAGGAACTCTAGAAGAATTCAGATTTTTAACACGAGAGTAAACGTAAAAAGAAGGTTTTACAAGACTCACGTTAACAATATTGCAGCAGTACGCACACAATCGAAGCGCAGTAAGGATGGCTAGTGTAACTAGCAAGAATACCACGAAAGCAAGAAAAAGAAGTACGCTATTAACTATTAACGTACCTGTCTCTTCCGAAACGAATGAGTACTGTATCTATGTGTGCGCTACCATCGTTCCTTCTGAGTCT
+
:>>@<C>BBBDGCCDG:;;CBAABC?B=B:===CBB@B@BBCCCAB?AB>A?BDBBBBBB2B@CBBAACCCCCC>AAABA@@1AA=A6:9:7;BCDFCCCCCCCC@B?CB@BBD?BBABCCDDBBBCCBBBC@DAAA@A?@?@A@@=B?BAB?BBBCCCCC?AAAAAA?BB@BBB?BBDCC>@??>ABBBB3BB?B666AAAAA;><>>@@:><>@CCC@CBBA@A@4:6:>>9>::8:BBBBBB9::?DBA:99989B?>>A;;5<A>97176:/6/58///5
@ATNG8:04352:01758
GATGGTAGCAGACGTGACAGAGCGCCAGAAGATCAGGAACTCTAGAAGAATTCAGATTTTTTTAACACGAGAGTAAACGTAAAAAGAAGGTTTTTTACAAGACTCACGTTAACAATATTCAGCAGTACGCACACAATCGAAGCGCAGTAAGGATGGCTAGTGTAACTAGCAAGAATACCACGAAAAGCAAGAAAAAGAAGTACGCTATTAACTATTTAACGTACCCTGTCTCTTTCCCGAAACGAATGAGTACAGAGAGTACGATATGTCTACCCCATCGTTCCTTTTCTGAGTCT
+
;=BE@DBBBCDCCBCCCECDCBBBB@CBB?BCBBBB?A>BBCAA??<??<?<?AAAACCCCA#=7===<<<=====6==CBBCB2AA<@5;;;;;$9BC;@AABCCCBB@B@BE?BBB?B@@ABCCDEBCCDDBB?BCCC>@@BBBA??:?<@AA>BC@A@CCB@BBBBA@<>>9?A@9>=9999+9==999999(7=6>9;:?>>//)/1/////(/(.9@@>?8>>8<<477*33(3::1:4403;A=CBDBAABAABABBCCBBBA=:<9991<AA==8<4:9:/;;?@@==:
@ATNG8:04352:01769
GATGGTAGCGCGACGAGCGTAGACCCAGAAGATCAGGAACTCTAGAAGAATTCAGATTTTTAACACGAGAGTAAACGTAAAAAGAAGGTTTTACAAGACTCACGTTAACAATATTGCAGCAGTACGCACACAATCGAAGCGCAGTAAGGATGGCTAGTGTAACTAGCAAGAATACCACGAAAGCAAGAAAAAAGAAGTACGCTATTAACTATTAACGTACCTGTCTCTTCCGAAACGAATGAGTACGATGAGATCTCGTGTGCTACCATCGTTCCTTCTGAGTCT
+
44;=8=BCBCAAAGGCCBCCCCBBB>BBBAB@A@;:5;5;9>>?@A9?C=A=ABBBBBBB3B>ABBAAABBA@@;@9;;AAC2BA?B>BBB:BCBADBBBCAB@@<@;@B=A@?<?BBBCEIEGCCBBCCBA=A@;;6;:::CCBCAHAEAA>ABCCC??@@FFD@?@?AA>999;@@:::,7878755555$/958///<999;<A6<7::5;5:<A@@;@?@A@??3939==6<??<>?ABBBCBBBB99:B??AA???;;;??;>>>>@;?5;5;;;=;;;=
@ATNG8:04353:01760
GATGGTAGTGTCAGTGCGCGTCGTCCAGAAGATCAGGAACTCTAGAAGAATTCAGATTTTTAACACGAGAGTAAACGTAAAAAGAAGGTTTTACAAGACTCACGTTAACAATATTGCAGCAGTACGCACACAATCTAAGCGCAGTAAGGATGGCTAGTGTAACTAGCAAGAATACCACGAAAAGCAAGAAAAAAGAAGTACGCTATTAACTATTAACGTACCTGTCTCTTCCGAAACGAATGAGTACACATCGTCGTGTCGTGCTACCATCGTTCCTTCTGAGTCT
+
@@?C9@BABABCCCFGCDCCBBBBB@CCCACCBBAA>@<@@BBBBC?BB?B@BBBBBBBB3B?BBCBBBAABBB;?<:;;;;*;A=A5;;;.;CCAGBBBDGEA@>A@AA?BBB?CAAABBCCCDCCCBBBC@BDA@>@BBBBBBB?B?B9989CBBBABB?BBCB@?>>>9>BA=@@99:9+9==<@BCBAC)::5;;;;AAA@@<@<?>>>5;5;=AAA?AA:::CB@C?BBA:A9979BAAACBBBBBBBBBBBCCBB:99BCC>AACCC?B?B?CCBBAA78
@ATNG8:04365:01741
GATGGTAGTGTCATATGAGAGTGTGTACTCATTCGTTTCGGAAGAGACAGGTACGTTAATAGTTAATAGCGTACTTCTTTTTCTTGCTTTCGTGGTATTCTTGCTAGTTACACTAGCCATCCTTACTGCGCTTCGATTGTGTGCGTACTGCTGCAATATTGTTAACGTGAGTCTTGTAAAACCTTCTTTTTACGTTTACTCTCGTGTTAAAAATCTGAATTCTTCTAGAGTTCCTGATCTTCTGGGTGTATCAGCGAGTATCTACCATCGTTCCTTCTGAGTCT
+
95:@9ABCBCCAACCCAB<CCCCCCAA@ABAA?AAAA8?@;@=BAABBBB=A>=99.4.4<<B?C@BBBBCCBBB?;;;;:)9?=?BDE@DCBB=@@@;@A6::9A@@=BBBBAAAA?AIFAG@AAABBDDC@CCAA8;;DBCCCBCCCBBA;;9?@??>?C=@<999>@:>>?:>====+=8=3=>>>>'44444)44=A@BCCBB=A??>,>==@A698:B=ABA999B?B<AAABAB@@@@B<A@BAABB@AB;:;BBCCCC@;;;BC4;6;4;>==;::0
@ATNG8:04370:01737
GATGGTAGAGTATCATGTGTATCTCCAGAAGATCAGGAACTCTAGAAGAATTCAGATTTTTAACACGAGAGTAAACGTAAAAAGAAGGTTTTACAAGACTCACGTTAACAATATTGCAGCAGTACGCACACAATCGAAGCGCAGTAAGGATGGCTAGTGTAACTAGCAAGAATACCACGAAAGCAAGAAAAAGAAGTACGCTATTAACTATTAACGTACCTGTCTCTTCCGAAACGAATGATTACGAGAGAGCACACGTGTCTACCATCGTTCCTTCTGAGTCT
+
494449=BBBCCBCB96;@BC;;;@<@;;6;@<<9:7;>@@DCCCC@CC@C?BCC;;:;:*;?BCBCCCBB@@@=@CCCCCC5CC?C2:::.;B@?BBBBAAACB?B?BB?BAB?ACBBBCCAAACCCDCDD@BB:97;A@@BB;95:;A:;8;BBBDCCC@AAACCE?AA>A@@;>>@??8@??<?CCCC2CC@D???BA===:=;?A@A:=8=>;<<@CDBBBBB?B?BAB<C@@7;;@@;@AA@??B??ACCCBBBABBAAA?AAAAA=A>A=AA:;;@@@
@ATNG8:04372:01751
GATTGTAGCGCGACGAGCGTAGACCCAGTAGATCAGGAACCTAGAAGAATTCAGATTTTTAACACGAGAGTAAACGTAAAAAGAAGGTTTTACAAGACTCACGTTAACAATATTGCAGCAGTACGCACACAATCGAAGCGCAGTAAGGATGGCTAGTGTAACTAGCAAGAATACCACGAAAAGCAAGAAAAAGAAGTACGCTATTAACTATTAACGTACCTGTCTCTTCCGAAACGAATGAGTACGATGAGAGAGCTCTCTCTACCATCGTTCCTTCTGAGTCT
+
94:39:<A@BAAA;@AABCCCBBCE>BCDCDCCA;;5:.4389<:<@C@C@CCAABCCB1?=?BBBDCBBBBC8?>=><<<,98/71899+39:4985899;;=4949;4;57-2;@=9855AA@@?CAAA;AAAB<===>=>==7<9>8808756=A>?:?=>>?D=AA=AAA6;;;975)522,2:::;*::6:657756223;4=9997=8:::AA=;;;?==><?<??>0:9916::8777777889>>9;;?>>===?;;6;>>>A<A7;7;?>A?=78
@ATNG8:04375:01732
GATGGTAGCTCGCTGATGATATCTCCAGAAGATCAGGAACTCTAGAAGAATTCAGTTTTTTAACACGAGAGTAAACGTAAAAAGAAGGTTTTACAAGACTCACGTTAACAATATTGCAGCAGTACGCACACTATCGAAGCGCAGTAAGGATGGCTAGTGTAACTAGCAAGAATACCACGAAAAGCAAGAAAAAGAAGTACACTATTAACTATTAACGTACCTGTCTCTTCCGAAACGAATGAGTACTCTCCAGAGACACACTACCATCGTTCCTTCTGAGTCT
+
:==C@BC@@@DBCBBBGDCDCCCCC@BBA@??@C@@<??BCBCBDF?CC?B@BBAAAAAA)B?BBCBBBBBDDC>;;;@@@?,?A<@9@BB7BBB@BDCCCCCCCAC?BC@CBC@CCCBBBAAAC;;;CBBBCBBBC?AACC@??@4:4:>?;@BBAACCB@CCBBBC?BB?BB@:>=0000+000*0::::,:=;822288;55.55;<=><>=>>>?A<?>>==88188=AB:@?@=A@@@??>>>@A:>=F>>>>>>@@>>:===8818:><???BBBA>
@ATNG8:04375:01753
GATGGTAGTGTCATATGAGAGTGTGTACTCATCGTTTCGGAAGAGACAGGTACGTTAATAGTTAATAGCGTACTTCTTTTTCTTGCTTTCGTGGTATTCTTGCTAGTTACACTAGCCATCCTTACTGCGCTTCGATTGTGTGCGTACTGCTGCAATATTGTTAACGTGAGTCTTGTAAAACCTTCTTTTTTACGTTTACTCTCGTGTTAAAAATCTGAATTCTTCTAGAGTTCCTGATCTTCTGGATAGCGACGCGATATACTACCATCGTTCCTTCTGAGTCT
+
BCCD?CCCCCCDBCCDCBCBCCBEDBA@BBCBBBCC=BA?C@CBBFDBB@BCCCD@C@CB@A>AACBCBDBBBC?A@@@?0?A;@@BB=A@@@:>=>9@A=;<;CCE;;=CCDCGH@CBDAC@CBBBBAAA?BCCC:;;BAAABCFCBCCAA@B@A@A>@D>A=AB@@@AABB<?;;;;-;;@>;;;;;;%:??>D=C:;;B;;;@@9?>>>,>??@@=@>BB?AACGCCB@DACCCCDD@A@@?@@@BAA@;;;AAADBBBCCB=@@ACB@D?B?BBBEBCBC
@ATNG8:04376:01735
GATGGTAGTGATACAGATCAGACACCAGAAGATCAGGAACTCTAGAAGAATTCAGATTTTTAACACGAGAGTAAACGTAAAAAGAAGGTTTTACAAGACTCACGTTAACAATATTGCAGCAGTACGCACACAATCGAAGCGCAGTAAGGATGGCTAGTGTAACTAGCAAGAATACCACGAAAGCAAGAAAAAGAAGTACGCTATTAACTATTAACGTACCTGTCTCTTCCGAAACGAATGAGTACGTGTGCGACGTGTCTCCTACCATCGTTCCTTCTGAGTCT
+
::<B=@A@@ABBBBCFGCCCBBBCC@CCC?CCBBCC@A>BAB???C?BB?D@CBAA?<<;+<?>>=BBA@>?;?6?296>>>+==8<5;;;0;AA=BBA??@@:;898@C:C@@;?@AABBBBDCBBCCAAAACCBB@BBCECDA@>B@EEE@BBCBBBBC?BBBCBB@BC>AAB>AA999,9>?;9999:(8?:>>??CAAAA=B<@>;;5;:==A@@=@CAAAAA?B?BAB<A::6:@@ACBDB??:99AACBBBCB@@7;?@==;;;B?BACACBCCCBAB
@ATNG8:04379:01758
GATGGTAGGCGTGTGAGAGTCTGCCCAGAAGATCAGGAACTCTAGAAGAATTCAGATTTTTAACACGAGAGTAAACGTAAAAAGAAGGTTTTACAAGACTCACGTTAACAATATTGCAGCAGTACGCACACAATCGAAGCGCAGTAAGGATGGCTAGTGTAACTAGCAAGAATACCACGAAAGCAAGAAAAAGAAGTACGCTATTAACTATTAACGTACCTGTCTCTTCCGAAACGATGAGTAGTGTCGACGTGTCTCCTACCATCGTTCCTTCTGAGTCT
+
<<=B@CBC?B;;:@<DHCCCG;;:>9<A@?;5:@@A=A=ABB@@AC@AA=@<=??99999'98<?ABBBA@@?A9=<99:::(9>393999&7;72866955769,5-59+52626557AA@?=;;679///16:<;9B?>=>>>>:>5;;=8==>>>>>D:>=:687?B@<A??56/8;;4////55553'52+222255;=@:?055==;@6:8>::8<<==>>?:>:=:=0600/=99;DB::;9=;;@>=:==>=AAA<>?;88085:5:??F>?>@
@ATNG8:04380:01730
GATGGTAGATACTCGCTGATACACCCAGAAGATCAGGAACTCTAGAAGAATTCAGATTTTTAACACGAGAGTAAACGTAAAAAGAAGGTTTTACAAGACTCACGTTAACAATATTGCAGCAGTACGCACACAATCGAAGCGCAGTAAGGATGGCTAGTGTAACTAGCAAGAATACCACGAAAGCAAGAAAAAGAAGTACGCTATTAACTATTAACGTACCTGTCTCTTCCGAAACGAATGAGTACGAGAGAGCACACGTGTCTACCATCGTTCCTTCTGAGTCT
+
9>>C?CCCCBBBECCCCCBBCBCCC=BCC@BA??998:?BCCBBBB?CC?C?BBBBBCCC3C@CBBAAACBBBD@==ABAAA0AB>B5;;;6;CF<AACBCCCCC@C@CC>A@C?CBBCCBBBCCCCCAAAC@CBBA@BBAAA@AB<@<@AA>ACCCCCCC?CBBBBB@BB?BBB:??===59:9;===??.?B?@;;;BBDBB;><>>>>:>:==BCC@CCCAABB>?=?CD>BBB@AAABBBBBAAABBAAABBBAAACB;;<:>BBBD>A=A?BBCBB@>>
@ATNG8:04380:01761
GATGGTAGTGTGTCTCTGAGAGTAGTACTCATTCGTTTCGGAAGAGACAGGTACGTTTAATAGTTAATAGCGTAACTTCTTTTTGCTTTGCTTTCGTGGTATTCTTGCTAGTTACACTAGCCATCCTTACTGCGCTTCGATTGTGTGCGTACTGCTGCAATATTGTTAACGTGAGTCTTGTAAAACCTTCTTTTTACGTTTACTCTCGTGTTAAAAATCTGAATTCTTCTAGAGTTCCTGATCTTCTGGTCTACTACACTGTACTCTACCATCGTTCCTTCTGAAGTCT
+
44;=59:A:;56::;;5555//////997743-39:=2<;7:7666=>@@=@;9955)5699@>.5.5555;//)/:6::<;;$////)//5;)4444.555.5;)////9949;;99<55.5/949500/<<=<>6;;56.599555999:::99944.499798.4.444:<<<<;744444&4.4.55999(99:;;,//799955555;;;<+666>>:@9>=9655555=8=8=>:997)///)////<<655556<==<><<<5777//)-06388--(////
@ATNG8:04381:01742
GATGGTAGTGTCATATGAGAGTGTGTACTCATTCGTTTCGGAAGAGACAGGTACGTTAATAGTTAATAGCGTACTTCTTTTTCTTGCTTTCGTGGTATTCTTGCTAGTTACACTAGCCATCCTTACTGCGCTTCGATTGTGTGCGTACTGCTGCAATATTGTTAACGTGAGTCTTGTAAAACCTTCTTTTTACGTTTACTCTCGTGTTAAAATCTGAATTCTTCTAGAGTTCCTGATCTTCTGGGATGTGTGCGCAGTGCCTACCATCGTTCCTTCTGAGTCT
+
;59@8=BBBBBCBBCCCCCECCCCCBAAAA?@<@>?=8<@7;7;GECCBC@C@CCC?C@CCCB@B@CCECBABAA>;;;;;);A=@:<;0;?;;5;@A;@A:9;9CCC>BBBBCJGFACCB?@=@@ABABAB=@AAA=@@BBBAAAGECBCDBBB@AA@?@@7<7;BBBBBBBC?C;;;;.;=@>;;;;;*;@@AD<BC@@@BCBAA5;<;.;;;@@9B=CB=@??@????B?CBBCCD@CCCC=B99;BCDBDBBCBCBACFD@CBB@@<@6;5;BBBAAAB
@ATNG8:04382:01761
GATGGTAGTGATACAGATCAGACACCAGAAGATCAGGAACTTTAGAAGAATTCAGATTTTTAACACGAGAGTAAACGTAAAAAAGAAGGTTTTACAAGACTCACGTTAACAATATTGCAGCAGTACGCACACAATCGAAGCGCAGTAAGGATGGCTAGTGTAACTAGCAAGAATACCACGAAGCAAGAAAAGAAGTAACGCTATTATCTATTAACGTAACCTGTCTCTTCCGAAACGATGAGTACGATGAGAGAGCTCTCTCTACCATCGTTCCTTCTGAGTCT
+
BCCC@CCB>>@<<;>>@@@;<<<::5::=<:@AAAC9B>BCD<AAB=@@<?;?AA?????1??CBBBDBBBBBA8><888888#25.54::;-55@<>>@??C???<A;>>:===:>>AAAAAA??>@??:::<>==>8;::>?>AA7;7:@@:==AA:::?:<;;<;;5;?:<==8::?=27:;15867(282769299=6655;;;=:62907---(-49679?AA9=9888(667555;88;6666=9:88///9666;:;:7862,,),(,(,22/.5A@
@ATNG8:04334:01820
GATGGTAGTGTCATATGAGAGTGTGTACTCATTTCGTTTCGGAAGAGACAGGTACGTTAATTAGTTAATAGCTGTACTTCTTTTTCTTGTCTTTCGTGGTATTCTTGCTAGTTACACTAGCCATCCTTACTGCGCTTCGATTGTGTGCGTACTGCTGCAATATTGTTAACGTGAGTCTTGTAAAACCTTCTTTTTACGTTTATACTCTCGTGTTAAAAATCTGAATTCGTCTAGAGTTCCTGATCTTCTGGCTCTCGTAGACAGATACTACCATCGTTCCTTCTGAGTCT
+
999:3:/44555559;9<;9544444444////(///;.//)/)/55555<8<//-605(-(--63:3:99-----77189;;;)/57555==7=55579965//)/////4.4;333333-3::272;666=>>>9>>6515=556;665=<:00/77)///)/7275=<455:8:<05//::*7)/)/////$/8///(///77/45:999.5555$5599<.5.55559999;<7<6>;>;>95:=<8=999999==@>?;>;<;>7>4///77272868::<@@:8
@ATNG8:04344:01794
GATGGTAGTAGTACACTAGTCATACCAGAAGATCAGGAACTCTAGAAGAATTCAGATTTTTAACATCGAGAGTAAACGTAAAAAGAAGGTTTTACAAGACTCACGTTAACAATATTGCAGCTGTACGCACACAATCGAAGCGCAGTAAGGATGGCTAGTGTAACTAGCAAGAATACCACGAAAGCAAGAAAAAGAAGTACGCTATTAACTATTAACGTACCTGTCTCTTCCGAAACGAATGAGTACATAGATATACGTATAGCTACCATCGTTCCTTCTGAGTCT
+
;@@A>BBB@BBBBCCCCCBCCBB@@=ABB?BC?@@B=A7;;CBBAC?BB?A?@@@99:::)9<>:98?===:===5;=66666'//)/49:;/??B>BBBBBBCBB>B?BC@C@@7==AACCCCCCCCDCCBB?BDBB?BCBBBBBB>A>ABB>BBBBBA@@?CBB@@B>BB>AAC?C@<>>8;???@AABB3AB?BAAAB?=>@5749A>@>B?BBCCC?@@BA665;A=>>>9>??=?BCBCBBBAAAAAABAAAA???@>>>?499<995;;A:==>B=;<;
@ATNG8:04348:01804
GATGGTAGTATCTGCACACTCTGTCCAGAAGATCAGGAACCTAGAAGAATTCAGATTTTTAACACGAGAGTAAACGTAAGAAGAAGGTTTTACAAGACTCACGTTAACAATATTGCAGCAGTACGCACACAATCGAAGCGCAGTAAGGATGGCTAGTGTAACTAGCAAGAATACCACGAAAAGCAAGAAAAAGAAGTACGCTATTAACTTTTAACGTACCTGTCTCTTCCGAAACGAATGAGTACGATGAGATCTCGTGTGCTACCATCGTTCCTTCTGAGTCT
+
99:<8BDCCBCBBCDCCCBBBDBBB=ABD?CCBBBB?B>?<@BBB?BA<@>ABBBBBBB3B?BCBB@@@ABBD;C@A@>BB>BB=;5:;=2=??=@@AAA??<=<>:>>=@@@=@@@=?AAA>>>>A>>>A;===A=CAA>???><@<@??<??BAA==<=AAAAAA;=?8>>A:>=6667)6//(.7878)--)////:=AAA<A=CDDD3>8=;;=?<AA???>?<A=>>=6>==:>???A@@@@>>>??A?@??@A;;;??@<?@@@D=D:?:AAA@?>>>
@ATNG8:04352:01801
GATGGTAGGCGAGAGTGAGACGCAGTACTCATTCGTTTCGGAAGAGACAGGTACGTTAATAGTTAATAGCGTACTTCTTTTTCTTGCTTTCGTGGTATTCTTGCTAGTTACACTAGCCATCCTTACTGCGCTTCGATTGTGTGCGTACTGCTGCAATATTGTTAACGTGAGTCTTGTAAATCCTTCTTTTTACGTTTACTCTCGTGTTAAAAATCTGAATTCTTCTAGAGTTCCTGATCTTCTGGGTGCGCTACAGTCTCTCTACATCGTTCCTTCTGAGTCT
+
ACBDADBC@CCBCCCCCCDCBBBBDDCCCCBC@CBBB<@A?B@CBBBCBB>AAA@@>A?BBCC?C?A@AAABAAA>BBCCC3>><:<=>7>BBD?CCC?BB599?B==:>A???A;;7=@A;A;AAA@?>=>9;<77.66<<<<>?ABA@A>>>@<787>DD<A;??@@@AA>>:>>>>9>A<>987777(8=:::/::;;;=?>::4::::(7;>@@=@<@A=A;;;===9=///737=-//::277;A========C==>>::<;:7717176;<<?>=>=
@ATNG8:04354:01799
GATGTAGGAGACTGTAGCCACCCAGAAGATCAGGAACTCTAGAAGAATTCAGATTTTTAACACAAGAGTAAACGTAAAAAGAAGGTTTTACAAGACTCACGTTAACAATATTGCAGCAGTACGCACACAATCGAAGCGCAGTAATGATGGCTAGTGTAACTAGCAAGAATACCACGAAAGCAAGAAAAAGAAGTACGCTATTAACTATTAACGTACCTGTCTCTTCCGAAACGAATGAGTACTGCGTCTCACTCTCGCCTACCATCGTTCCTTCTGAGTCT
+
@:<:;:A=A;;9666>>C?BCC@DBC@BCBC@@=@=@@CCCBB@CE?C?BBBAAFED2B=@@BB?BCEBBB;>?99:::(:@8<:?==.9;<7=BBBB>>>B:>:;;5;==:??A@??@>>=@@@BAAA<@@@@:>>@>>>;;5;;;;@<?AA:66//*/=<7@AACCADDD?@@CCC>BAA<:9999)993:AAAAAABB?C>AABD@B?BBAAA<??896;;6;6:66.600+0@@@@BAAAABBBCBBBBBBBBB?BBC@B>>>B?B@C?BAABBB@A
@ATNG8:04356:01796
GATGGTAGTGTGTCTCTGAGAGTAGTACTCATTCGTTTCGGAAGAGACAGGTACGTTAATAGTTAATAGCGTACTTCTTTTTCTTGCTTTCGTGGTATTCTTGCTAGTTACACTAGCCATCCTTACTGCGCTTCGATTGTGTGCGTACTGCTGCAATATTGTTAACGTGAGTCTTGTAAAACCTTCTTTTTACGTTTACTCTCGTGTTAAAAATCTGAATTCTTCTAGAGTTCCTGATCTTCTGGAGATATCATCAGCGAGCTACCATCGTTCCTTCTGAGTCT
+
DDCC?BBCCCCCCFCCCBDDGCCCBBBCCCCB?BA@@9@@<@?BBCCBDC?BCCBE?D@DDBB?BAECBBCCCCD@CCDDC1CC@CBCC<@AAB@BBC@CB:<;BBBB@CCCCDECC>BBD@D@DECCBBBB=ABBB@BGDDBBBCCBBBCCCCC<???;@A=A?BABBCCBBB?A@@@@7@<?=;;:::*:AAAB>CBABBAAAAC?BDBC2B@@AA?A?CC@@@@DDDD?B?BCFEBB>@@B=BBBBBBBBCCBCCBBBBBAB?BAA@B@C@C?CCCCAA99
@ATNG8:04371:01813
GATGGTAGATACTCGCTGATACACCCAGAAGATCAGGAACTCTAGAAGAATTCAGATTTTTAACACGAGAGTAAACGTAAAAAGAAGGTTTTACAAGACTCACGTTAACAATATTGCAGCAGTACGCACACAATCGAAGCGCAGTAAGGATGGCTAGTGTAACTAGCAAGAATACCACGAAAGCAAGAAAAAGAAGTACGCTATTAACTATTAACGTACCTGTCTCTTCCGAAACGAATGAGTACTACTCTCAGAGACACACTACCATCGTTCCTTCTGAGTCT
+
BCBC@CCCCCBBCBCCCCCBBBBBB=BBB@BCCC@?=?@GCCBBA@>AC?D@B@A>>>=>1>=BBBAABCBBCB>;;ABDDD5@@;>2;;;*:BE?CCBBDCB@A?A?BB?B@@?@CCCCCCDCCCDCBBBB?BBBC@CAAABBCB>B?B??:@BA@@@BB@BCCBBBABB?AA@>AA99927;;877999(7=9@:;;BAAAB:=:>BBA;>:?ACDE@DA@@A@@8=9999/:@>;?BBABBB998AAABBBB<<===7775505777:6;5;022598667
@ATNG8:04372:01815
GATGGTAGTGTCATATGAGAGTGTGTCTCATTCGTTTCGGAAGAGACAGGTACGTTAATAGTTAATAGCGTACTTCTTTTTCTTGCTTTCGTGGTATTCTTGCTAGTTACACTAGCCATCCTTACTGCGCTTCGATTGTGTGCGTACTGCTGCAATATTGTTAACGTGAGTCTTGTAAAACCTTCTTTTACGTTTACTCTCGTGTTAAAAATCTGAATTCTTCTAGAGTTCCTGATCTTCTGGGTGTATCAGCGAGTATCTACCATCGTTCCTTCTGAGTCT
+
;<==9=<===>>CB>A@955B@???BBAAAB?ABBG<;:@D?A@<B>CC?BBA=A>A@CBDB>@>ABBBCBBCA=<;;;;$9@3<:>>2:<5549<@<>A<9<9?@@@DCECCAAC?ACD@I@BBBC;;;B?CCBB@CAAAJICCBB;;;BBBB?B<<7;A>@<A@@@@@CBC@B;<<<.;<A<;;;;.;=@@@000ABDCDBCBAEJJJ5CCBBB?B@CB?BBBBABA>A?@@@BAC=A;;;0;AAABCCBBBCCCCBBABB@CAAAD?B>B>BBBBBCBB
@ATNG8:04376:01792
GATGGTAGAGTATCATGTGTATCTCCAGAAGATCAGGAACTCTAGAAGAATTCAGATTTTTAACACGAGAGTAAACGTAAAAAGAAGGTTTTACAAGACTCACGTTAACAATATTGCAGCAGTACGCACACAATCGAAGCGCAGTAAGGATGGCTAGTGTAACTAGCAAGAATACCACGAAAGCAAGAAAAAGAAGTACGCTATTAACTATTAACGTACCTGTCTCTTCCGAAACGAATGAGTACACATCGTCGTGTCGTGCTACCATCGTTCCTTCTGAGTCT
+
@?@CACCBCCCECECBBBCBDCAA?@BCC@CCCB?@=@?CCCBABB@CC@DADDC;;:;;*;=AACAAACCCCC=BB@@@@@1@B?B;@@@7AAB?BBCBBBBBB?B@BB?B@A>AABBCBB@CDDDE@@@C@BBBB=@?@@???@<A?A@@=AECCBACC@B??@BB@BA?BBC<>>AAA;@@A=@@@@@.@A>A877>>=??<>;>===3:3:=BBB?CBBBBBC?B?BBB=B@@=@BAAABBDC>>>AAABBBBDBBAABCC@BBBEE>A>A?BB???B??
@ATNG8:04377:01801
GATGGTAGTGCGTGAGAGAGAGACCCAGAAGATCAGGAACTCTAGAAGAATTCAGATTTTTAACACGAGAGTAAACGTAAAAAGAAGGTTTACAAGACTCACGTTAACAATATTGCAGCAGTACGCACACAATCGAAGCGCAGTAAGGATGGCTAGTGTAACTAGCAAGAATACCACGAAAGCAAGAAAAAGAAGTACGCTATTAACTATTAACGTACCTGTCTCTTCCGAAACGAATGAGTACTACTCTCAGAGACACACTACCATCGTTCCTTCTGAGTCT
+
449>056=ABBB=>DBBBB@@B:;9)4:;8==CCCC?B@ABBB?;?@CC@C@BAA@AAAB2B?BBBB??>>=8=6=:ABCCC5CD>C5;:.5<<8>?>665:9?9?;??:?>>49:ACCDCCCDCCCCBBB?BBBB?BABBB@??@F@BCC?AADEBBCC?BBBECC>AA?ABB>???AA9@A@<@@@AA2AC?@????>>=@<@=>>>B<A=>=AAA=;;;@?;;5:<===9?>@<A?>>AABBAAABBBBBCBCCDAAACAA;?>>?A=A<@:==>?>>@>
@ATNG8:04383:01806
GATGGTAGTGTCATATGAGAGTGTGTACTCATTCGTTTCGGAAGAGACAGGTACGTTAATAGTTAATAGCGTACTTCTTTTTCTTGCTTTCGTGGTATTCTTGCTAGTTACACTAGCCATCCTTACTGCGCTTCGATTGTGTGCGTACTGCTGCAATATTGTTAACGTGAGTCTTGTAAAACCTTCTTTTTACGTTTACTCTCGTGTTAAAAATCTGAATTCTTCTAGAGTTCCTGATCTTCTGGATAGCGACGCGATATACTACCATCGTTCCTTCTGAGTCT
+
:;==?CCDCCBBBCBCBCCHBBBBBBCCCDAA?@A@D;@@;;9;CCEBBB:BBBBB@K@CAAA=@=@CBCBCCBC=@@@@@0??=ABCC=CDEEGCCC@CCBCCCCEC?BBBCECAA?ACC@C@BBBCABBC@CCCC?@AGCCCCBBBCBCCCBB@CBB@CC@B@CCCBB@AAB?BCCCC:B<@;@@@@@,?A;;;0;AA;;;AAAA=AA@A,@AAAA?B?BB@BBBBCAA=A>AAA@AB?BCF@DBAA@BBBBCBBJCCCA@@B?AAABC?B@B?BC@AACCC
@ATNG8:04338:01837
GATGGTAGGTGCACATGAGTGTATCCAGAAGATCAGGAACTCTAGAAGAATTCAGATTTTTAACACGAGAGTAAACGTAAAAAGAAGGTTTTACAAGACTCACGTTAACAATATTGCAGCAGTACGCACACAATCGAAGCGCAGTAAGGATGGCTAGTGTAACTAGCAAGAATACCACGAAAGCAAGAAAAAGAAGTACGCTATTAACTATTAACGTACCTGTCTCTTCCGAAACGAATGAGTACCTCTCAGACGCTCGTCCTACCATCGTTCCTTCTGAGTCT
+
799:6??C@CBBCCCAAABCCCCCC?CAA>@@ABAA>A@CCBBCCC?@@6;5;???ABAB2B?BCCBBBHCDCD?FDA@@@@,@@<A<?AA7BBC@CBCEBBA::89;?A?BBB@BBBBBDDBBBCCDDFDC?B@;:6;@A@BAAA?B?C@A?AECCCCCB?BCBAAA?BC@CCC>AA@@>5=:929AAAB3@@::///;;@<=:=;?>;;5;9=<BA@=@B;;;AA=B=@@B=BCB@BBCCDDC@??>>>?BBBBBDBBB<??>:==>>C?B@E@AABBA@??
@ATNG8:04342:01841
GATGGTAGGCGACATACATACGCGCCAGAAGATCAGGAACTCTAGAAGAATTCAGATTTTTAACACGAGAGTAAACGTAAAAAGAAGGTTTTACAAGACTCACGTTAACAATATTGCAGCAGTACGCACACAATCGAAGCGCAGTAAGGATGGCTAGTGTAACTAGCAAGAATACCACGAAAGCAAGAAAAAGAAGTACGCTATTAACTATTAACGTACCTGTCTCTTCCGAAACGAATGAGTACGATGAGATCTCGTGTGCTACCATCGTTCCTTCTGAGTCT
+
:4559=<<<@665>>@ABBCBBBDF<>@CBB@@BBA-0,00//876)/3-3-3799=>=>0>8BBBCB@999==5955::<<+<>9>6;;9+999499444<;:=:?;=<;87948=>?AFCBBB;;;;99@8@@A>:>B?<;<00*/8<<=49994////)/:;;<B8?;<>==;>7898*9=@=ADECE3??9;;;;==99<6<9<::6593//00>:>099959;=7:<?8???;000===@>=878;;=;<;=;<7429:<55//.;6927279.228<;
@ATNG8:04347:01847
GATGTACGTCACACGTACTCATTCGTTTCGGAAGAGACAGGTACGTTAATAGTTAATAGTCGTACTTCTTTTTCTTGACTTTCGTAGGTATTCTTTGCTAGTTACACTAGCCATCCTTAACTGCGCTTCGATTGTGTGCGTACTGCTGCAATATTGTTAAACGTGAGTCTTGTAAAACCTTCTTTTTACGTTTACTCTCGTGTTAAAAAATCTGAATTCTTCTAGAGTTCCTGATCTTCTGGGTGTATCAAGCGAGTATCTACCATCGTTCCTTCTGAGTCT
+
<<<<@A@<556;;;;:<<<<::59555)5;5:5<<:96<<7<<<<<:>74944.4.448889998:23////$/93///7:2;==:@=7739333(33337;478399>><5/0/47(.(...77:7.7522+2222222222258;8855:::497(..'...379666:<<;@@2@;>455999'9::;;055665=>?@>:@@@@@&<;999.5.557:;;66659@7;;;666166?A6;9=0000)/99:@<;99<:96;ABCC@CAC?AACCDC;;
@ATNG8:04349:01833
GATGGTAGCACGACACTACGATGTGTACTCATTCGTTTCGGAAGAGACAGGTACGTTAATAGTTAATAGCGTACTTCTTTTTCTTGCTTTCGTGGTATTCTTGCTAGTTACACTAGCCATCCTTACTGCGCTTCGATTGTGTGCGTACTGCTGCAATATTGTTAACGTGAGTCTTGTAAAACCTTCTTTTTACGTTTACTCTCGTGTTAAAATCTGAATTCTTCTAGAGTTCCTGATTCTCTGGTAGAGCGTGCATATATCTACCATCGTTCCTTCTGAGTCT
+
444@8555:9=56666=:;;;666@>@>@?=A?BBBC=AA>B@@@@BBAB?A;;9@8>9>??@@B>BCCCB><8;1;<777);949897(2?>>9>BB<AB999;C?@8<<77<<==:>=>:>=@@@A>;;;=AA@@188=888:::>===>88=9///5:=792:/--663--(-5535+55<997778*78888)//8//-3///(///'.;9::3726625553377).).5260-----033555555775757579:=A9688//)/)/)/;><;=>>
@ATNG8:04349:01845
GATGGTAGCTCGCTGATGATATCTCCAGAAGATCAGGAACTCTAGAAGAATTCAGATTTTTAACACGAGAGTAAACGTAAAAAGAAGGTTTTACAAGACTCACGTTAACAATATTGCAGCAGTACGCACACAATCGAAGCGCAGTAAGGATGGCTAGTGTAACTAGCAAGAATACCACTAAAGCAAGAAAAAGAAGTACGCTATTAACTACTAACGTACCTGTCTCTTCCGAAACGAATGAGTACTATAGACTATCTGAGACTACCATCGTTCCTTCTGAGTCT
+
@AAB?BCCCDCCCCCBCBCCCDCBB?BDD@ECCBAA>@?AABBBAA>AB@B>???AAACA2A?BCAAACCCCCC>AA9:;;;*;A=A5;;;.<BB?CCBCCCCCB?B@DD@BBB@CBBBBCCCCBCCCCCCC?BBCA?BBAA@A?>:@?C@@>@DDCCCBB?BCCBBA?BB>BBB>@@???8?AB;=?>?>1?C=D867@@@AA3838>>>8838@BCCABBAA@@=8=;?>@9ABA?CCCBBBABBBBBBBBAABBBBBABCCC?AABBD?A?B?CCBBBB@A
@ATNG8:04350:01843
GATGGTAGTGATACAGATCAGACACCAGAAGATCAGGAACTCTAGAAGAATTCAGATTTTTAACACGAGAGTAAACGTAAAAAGAAGGTTTTACAAGACTCACGTTAACAATATTGCAGCAGTACGCACACAATCGAAGCGCAGTAATGATGGCTAGTGTAACTAGCAAGAATACCACGAAAGCAAGAAAAAAGAAGTACGCTATTAACTATTAAACGTACCTGTCTCTTCCGAAACGAATGAGTACAGAGAGTACGATATGTCTACCATCGTTCCTTCTGAGTCT
+
BBBC?C?BBBCCCCDBBCC?CCCCC@CCC>?:?@@?<?????BB@C@CD@B?77:BBBAA+<68=8333:<<<=6>?BBEEE1?@>??BCC;BADACCA@==000*/27728<?::<@>9:9BCCCCBCBBC@BBBB=@@AB@@?C?A@A00+0=000=>@8>;;8;;8>?59;;055=?=57987666666$/835/./.56:;;;;;9<<+55'57?@A?CBBA@@B<@<;;>5>@@-00000????A@CAAAAABCBCCB998B:>=???<?;?<@@@;;;?A
@ATNG8:04352:01863
GATGGTAGCACGAGTCACTCATATCCAGAAGATCAGGAACTCTAGAAGAATTCAGATTTTTAACACGAGAGTAAACGTAAAAAGAAGGTTTTACAAGACTCACGTTAACAATATTGCAGCAGTACGCACACAATCGAAGCGCAGTAAGGATGGCTAGTGTAACTAGCAAGAATACCACGAAAGCAAGAAAAAAGAAGTACGCTATTAACTATTAACGTACCTGTCTCTTCCGAAACGAATGAGTACGATGAGAGAGCTCTCTCTACCATCGTTCCTTCTGAGTCT
+
?==?@BBDCCBCCCCGDCCBABDCC@CCCABBBCAA?@@ECCC@A?@BB?C@BAA?????.?<@AAAABDAAAD@B@@AAAA0AB@D=AA@9ABB?BCCCCBBCC?C@CC?CBC?BBBBCCCCAAACCCDCC@BBCB@BCAA@A??<@?B;;:;BAAAC@?=?BBCBC>995:?>8<<887)3773337777$5;79556AA>?A5836???;?;?=BBB@BBCAAAA=?=@CA=C::8:AAABBBCCCBABBBCB@?>>>>>>AA<@@@BC?C?C>A=@>>>@@
@ATNG8:04355:01840
GATGGTAGCACGACACGACGATGTGTACTCATTCGTTTCGGAAGAGACAGGTACGTTAATAGTTAATAGCGTACTTCTTTTTCTTAGCTTTCGTGGTATTCTTGCTAGTTACACTAGCCATCCTTACTGCGCTTCGATTGTGTGCGTACTGCTGCAATATTGTTAACGTGAGTCTTGTAAAACCTTCTTTTTACGTTTACTCTCGTGTTAAAAATCTGAATTCTTCTAGAGTTCCTGATCTTCTGGACGACGCGCTACTTGACACTACCATTCGTTCCTTCTGACTCTA
+
:<<A?BB;55555;<///:///99@@A<<BBC@BCBD?ED?C?CB;;;;;4:@@=>?C798BB?B?CCA@@443;433333$33,33755,39//(/664:=139;9884==@B@@@@<>@@;A;???????A=AA==5;;::<==<=<>>=7//8/////68/607:<=88:@?48:@@@2@=B;>::::,:::<<,//<<<67;=>79999*9///96=6@@;@???A==9=:=??>?>776;7///:766:8:8991799==666033(--60504027...6635
@ATNG8:04356:01840
GATGGTAGCACGAGTCACTCATATCCAGAAGATCAGGAACTCTAGAAGAATTCAGATTTTTAACACGAGAGTAAACGTAAAAAGAAGGTTTTACAAGACTCACGTTAACAATATTGCAGCAGTACGCACACAATCGAAGCGCAGTAAGGATGGCTAGTGTAACTAGCAAGAATACCACGAAAGCAAGAAAAAAGAAGTACGCTATTAAACTATTAACGTACCTGTCTCTTCCGAAACGAATGAGTGAGAGTCAGAGCAGAGCTACCATCGTTCCTTCTGAGTCT
+
<6<=:=BBBB;56==696999556>7<<>7;9@999.9.5599::;8<<7<9<<<BBCCC1B=A@=>BCCB<<;37799444$49.5.555&5<<9>A<AB@@@A8=899.4448<>;;;;566<<=====<39=44.4:99:;<>;B:696;======<<8<>::9<*//39;;*33777.3334777777$56169>?>;8:9188)88880805;A::4;:94<8928288808::034::::?>>=C>=?>>A??>><=<?:999@A<@=@=@@:::9::
@ATNG8:04358:01842
GATGGTAGCTCTGCTCTGACTCTCGTACTCATTCGTTTCGGAAGAGACAGGTACGTTAATAGTTAATAGCGTACTTCTTTTTCTTGCTTTCGTGGTATTCTTGCTAGTTACACTAGCCATCCTTACTGCGCTTCGATTGTGTGCGTACTGCTGCAATATTGTTAACGTGAGTCTTGTAAACCTTCTTTTACGTTTACTCTCGTGTTAAAATCTGAATTCTTCTAGAGTTCCTGATCTTCTGGGTGCGCTACAGTCTCTCTACCATCGTTCCTTCTGAGTCT
+
?;:A5559:;;BB<?@ABBDCDDCBBBBCDCC@BBCB=BC@B?BDCCBCD@CCCCC@C?BCDD@C@CBBBBCBAB=@BBBC5BC@BABB=ACAC>CBC?BB@BBBCBDADBAABCCG?BBB@C@CCCCABAC@CBBB?BBB@@@@EEBBBCDCCC?B;;8;D?B?BBBCBBA@A4;000+0+0+00>>+009:9,:@@::9955<.555&5445<9=8;@;?;;<<00+0:<>:=8D@?>AD>CCCCCCCC;;;BB;;;BCC=A@AAB=A?D>BBCGDDAA
@ATNG8:04358:01853
GATGGTAGTATAGAGCTCTACATAGTACTCATTCGTTTGGAAGAGACAGGTACGTTAATAGTTAATAGCGTACTTCTTTTTCTTGCTTTCGTGGTATTCTTGCTAGTTACACTAGCCATCCTTACTGCGCTTCGATTGTGTGCGTACTGCTGCAATATTGTTAACGTGAGTCTTGTAAAACCTTCTTTTTACGTTTACTCTCGTGTTAAAAATCTGAATTCTCTAGAGTTCCTGATCTTCTGGTATACACACTCGCTCGCTACCATCGTTTCCTTCTGAGTCT
+
BBBC@CCCBCBBCCDEBBBCCCDCBBBCFAAA>A99:5:>A>BBEBCBC?BBB@@<@>AABB?C?CBBBBB@>>;<>EDE/;:4:87817BCC?AA?<AA.76;>>>=A>>>AAAA<AAA<A<A>>;<;@A:>>;;7;<<8:8@@@???A???@;>>?<>>:=9=?@??>>:;5::::;/;:>9;7777+7<767./////.;9::1:99:(5668;4;3///;;;///067;;@;;;//-;46--/==<;;;@@@@BB>>>@:==B;66067<7///::=>?
@ATNG8:04360:01866
GATGGTAGTAGTACACTAGTCATACCAGAAGATCAGGAACTCTAGAAGAATTCAGATTTTTAACACGAGAGTAAACGTAAAAAGAAGGTTTTACAAGACTCACTTTAACAATATTGCAGCAGTACGCACACAATCGAAGCGCAGTAAGGATGGCTAGTGTAACTAGCAAGAATACCACGAAAGCAAGAAAAAGAAGTACGCTATTAACTATTAACGTACCTGTCTCTTCCGAAACGAATGAGTACTGTATCTATGTGTGCGCTACCATCGTTCCTTCTGAGTCT
+
@@BB?BBCCCCCCCCHDBCDDCBBB@EBB?BDCFAA?A?BBBCCCC?AB?C?BBBAAAAA2A>BBBCCDBBA@?8=?=@@@@1?C=B4;;;.;EEIGBBBFECCD>D@CC@CCC@BB@AAABBBAA@CCBAA<A?CA>B@BAABA@<?>A@A?A>>?BBBB?BCCBAA?CA>CAB?B?<=;5=9939AAAA3@A=>;;;??<=>:>:=>>>;><>A557=@@@@???<@;;;:1;AA>AAAA:::AAABAAAAAABBBCBAACCC?CBAAC?C?A?CBB=>=@@
@ATNG8:04363:01833
GATGGTAGCATCATGCATATCTCACCAGAAGATCAGGAACTCTAGAAGAATTCAGATTTTTAACACGAGAGTAAACGTAAAAAGAAGGTTTTACAAGACTCACGTTAACAATATTGCAGCAGTACGCACACAATCGAAGCGCAGTAAGGATGGCTAGTGTAACTAGCAAGAATACCACGAAAGCAAGAAAAAGAAGTACGCTATTAACTATTAACGTACCTGTCTCTTCCGAAACGAATGAGTACCTCTCAGACGCTCGTCCTACCATCGTTCCTTCTGAGTCT
+
AADC?BBBDCCCC@@ADDBBAAACC=BBD@DAAABB?B?BABAAAA<AB>B>AAACACCA)A<ABBBCB@A@AC>B?::;:;*;@=A5;;;6;CC@BAACLGCBC@B@BC@CCD=A@A@BBBDCCBBBCCCC?CCDD>@ABBBBBB>C@CAA?ACCDAAAA?BBBBBB>BC@B@B<>>???8@@@=@@@@@2@A=@876@@A@A<@;???@9=9=ACBC@BBCBBBC<?=?BD>F??=?CCCDCC?@@?BAACACCAAA@@9@AA;?=?@B?B?C?CBBBBB@B
@ATNG8:04367:01832
GATGGTAGGCGACATACATACGCGCCAGTAGATCAGGAACTCTAGAAGAATTCAGATTTTTAACACGAGAGTAAACGTAAAAAGAAGGTTTACAAGACTCACGTTAACAATATTGCAGCAGTACGCACACAATCGAAGCGCAGTAAGGATGGCTAGTGTAACTAGCAAGAATACCACGAAAGCAAGAAAAAGAAGTACGCTATTAACTATTAACGTACCTGTCTCTTCCGAAACGAATGAGTACTATGTAGAGCTCTATACTACCATCGTTCCTTCTGAGTCT
+
7777299@;:@A566;;::@955<<7;<@>HDCBBD=@=@@A???B@CC<A<<>>;;:;:*5.5::<><B<9;;0:@:::::$9>6<:A<6;==9=BBAAAB@@5:39@=@AA>BABAACD;;=BCCCCBA=;;9?<@ABACCAA=A<@@@<@ABDBA@@@C@@@BB?BB?A??9>?@@@;?>?>@@AAA2AC?BBAAAC===,-*-377)-)-6>A>@BB999@@;@8:><589948===>?>>>CBBBCCBBAABBAB>>?E=@;;;;4:18188=>>;;;
@ATNG8:04368:01833
GATGGTAGTATATCGCGTCGCTATCCAGAAGATCAGGAACTCTAGAAGAATTCAGATTTTTAACACGAGAGTAAACGTAAAAAGAAGGTTCTACAAGACTCACGTTAACAATATTGCAGCAGTACGCACACAATCGAAGCGCAGTAAGGATGGCTAGTGTAACTAGCAAGAATACCACGAAAGCAAGAAAAAGAAGTACGCTATTAACTATTAACGTACCTGTCTCTTCCGAAACGAATGAGTACATAGATATACGTATAGCTACCATCGTTCCTTCTGAGTCT
+
444;8=BBCCCCDAAAAABBBBDCC@CBB?CCECCC@C@CBBDCCC?CC?C?BCBBBBBB3B?CCCAAAAACCD:BBBCCCD5BB?B=B>BAAACACBBBCEBBB?C@CE@CCC>BBBBBCCDBBACDCCBA?BCAA>AAAAABAB?A?A::79BA@ACBB?ABDDDC?BB?BBB;??===7;==:=?@@@/<@7;///;;>;;5::===D7;6;?CA@=@A@@@@@@D@CCC=CCC@BBBBBBCBBAABBC@?ABCCAA???@@=>;=>C@C>A>ABBBA>>>
@ATNG8:04369:01879
GATGGTAGTATATGCGTCGCTATCCAGAAGATCAGGAACTCTAGAAGAATTCAGATTTTTAACACGAGAGTAAACGTAAATGAAGGTTTTACAAGACTCACGTTAACAATATTGCAGCAGTACGCACACAATCGAAGCGCAGTAAGGATGGCTAGTGTAACTAGCAAGAATACCACGAAAGCAAGAAAAAGAAGTACGCTATTAACTATTAACGTACCTGTCTCTTCCGAAACGAATGAGTACATAGATATACGTATAGCTACCATCGTTCCTTCTGAGTCT
+
?AAB@CCCDBCBCCCCBCBBCCBC@DBC@CCCBBBACBHDCCCCB@CB?B?BBCCBBBB3B?CCCCAA???BA;@ABBB=BBB?B?BAA9BCC@CCCCDCCCC@B?AA=ACD>BACCCBBBCCDEA@ACC@CCCC@C??>998>9@>C@?=?C@AABCB@BBBBBB?>=8>=?8=?988)886677778+5=;A688;::AD1837<=@9=:=ADCCAH@CABAC?B?BBC>E::9:AAACCCCBBBBBBBBBB@>;:9==<<9=>>>C?C?C?ABBCC@==
@ATNG8:04383:01841
GATGGTAGCGCACACATAGATACAGTACTCATTCGTTTCGGAAGAGACAGGTACGTTAATAGTTAATAGCGTACTTCTTTTTCTTGCTTTCGTGGTATTCTTGCTAGTTACACTAGCCATCCTTACTGCGCTTCGATTGTGTGCGTACTGCTGCAATATTGTTAACGTGAGTCTTGTAAAACCTTCTTTTTACGTTTACTCTCGTGTTAAAAATCTGAATTCTTCTAGAGTTCCTGATCTTCTGGTGTCGTCTATCATGTACTACCATCGTTATCGGAAAGTCT
+
99<=7>?::9ABBCCCBBBCCCCCCCBBBBBC@CBBB?@@>@>BAICCHG@CCAAB=@=@AAB5:8;BADBBBCB?@AAA@0AA?ABBC=CBBB?BCC?CC?<<;BCC@CCBBACCC?BBC@C@EDBBBBAB?BCBB?BCC<;<BA@CCCBB@@@>BBB@CC@C;;;BCBBCCC@A@@@?3?5;6;BCCC2AA;;:8;CCCCBBB;;5;;;;*;;;AB?C?CB@CCDCMBB?C@@@@BBB?AAC?CBBB;;;AAAAB;;;<;@BB>AABAB>BCCC?CE>B;;;
@ATNG8:04383:01853
GATGGTAGCGCACACATAGATACAGTACTCATTCGTTTCGGAAGAGACAGGTACGTAATAGTTAATAGCGTACTTCTTTTTCTTGCTTTCGTGGTATTCTTGCTAGTTACACTAGCCATCCTTACTGCGCTTCGATTGTGTGCGTACTGCTGCAATATTGTTAACGTGAGTCTTGTAAAACCTTCTTTTTACGTTTACTCTCGTGTTAAAATCTGAATTCTTCTAGAGTTCCTGATCTTCTGGACAGAGTGTGCAGATACTACCATCGTTCCTTCTGAGTCT
+
<<<=.444555==@CB@=====>>=B;;;;<<8;?@@<?B:C8<>6696=7:@@00/+//9?=A>@@?BCBBBB<@@DEF3CA3::00+00..6:..(.>40055:<.5555599<5:<<4:5;:;<;696:=;;@?C:9:>?==999?>?@<<;===8<<0525:==<<;@@>??B@@.:5:.55555$4////)//:<<;<555.555&595554959;5;=99944.4.4;::99)///)/7555565955555::;;;>;><=;<6<6<,//::9/66
@ATNG8:04335:01912
GATGGTAGGACGAGCGTCTGAGAGGTACTCATTCGTTTCGGAAGAGACAGGTACGTTAATAGTTAATAGCGTACTTCTTTTTCTTGCTTTCGTGGTATTCTTGCTAGTTACACTAGCCATCCTTACTGCGCTTCGATTGTGTGCGTACTGCTGCAATATTGTTAACGTGAGTCTTGTAAAACCTTCTTTTTACGTTTACTCTCGTGTTAAAAATCTGAATTCTTCTAGAGTTCCTGATCTTCTGGCGCTCTGTCACGTCTGCTACCATCGTTCCTTCTGAGTCT
+
9<>=?BA@=@@@@AAC;;;BCBEEADCBBBCC?B@@@<@C@D@BB@@ACA?@@@00+08<<=??C@BBBCBAA@B=@@CDD0:;69?>@:A>>95@9945=259>@BDAGJCBBBCDAEGC@B@CCCBCBBC>BBBBAHAAAB@@@BBBBBACBB>@AF@BB@CACCCBBBBBF?BBBDI6;5;=;;;<<*;AABC>BAAABB;;9:2:9:9'9==>@=A=BB<BBA;;:B<@;@??@?@6::@?BCCGBBAC;<<CJB;;;CBA?B@@@C<@6:6:BBBCBBB
@ATNG8:04341:01892
GATGGTAGGCGACATACATACGCGCCAGAAGATCAGGAACTCTAGAAGAATTCAGATTTTTAACACGAGAGTAAGCGTAAAAAGAAGGTTTTACAAGACTCACGTTAACAATATTGCAGCAGTACGCACACAATCGAAGCGCAGTAAGGATGGCTAGTGTAACTAGCAAGAATACCTCGAAAGCAAGAAAAAGAAGTACGCTATTAACTATTAACGTACCTGTCTCTTCCGAAACGAATGAGTACGATGAGAGAGCTCTCTCTACCATCGTTCCTTCTGAGTCT
+
@;?D@CBB?A;;;@@;;;@@@@AAB?CCIACCC@@A<@;?@ABCBK?BB?B?CBBBCCCC1C@CBBAAABBBB?CBABBCCB5BB?B?BBB9AAA@BAAACBBAA>@@CA?C999:BBCCDCBBCBBBCCAA>ABBB@CBBAA???9=:=@@;?BBBCCCD?CB>?>C=?=9>::8==788)7866<>???.9938...39>AA=A=?==<:;6<<BBB@CA;<;BB6;8;CD>BCC@CBAAD?@??:::B???ABAABBBBBBB?AAA>B=@=A?AAB>>>@@
@ATNG8:04344:01885
GATGGTAGCTCGCTGATGATATCTCCAGAAGATCAGGAACTCTAGAAGAATTCAGATTTTTAACACGAGAGTAAACGTAAAAAGAAGGTTTTACAAGACTCACGTTAACAATATTGCAGCAGTACGCACACAATCGAAGCGCTGTAAGGATGGCTAGTGTAACTAGCAAGAATACCACGAAAGCAAGAATAAGAAGTACGCCATTAACTATTAACGTACCTGTCTCTTCCGAAACGATGAGTACTACTCTCAGAGGACACACTACCATCGTTCCTTCTGAGTCT
+
DCCC?CCC?A<BBCCCDDDJCCCBB>BAB>B;;;@@=@ACBCAACDABB?B?BBBBBBBB3B=AAB@@@@000;3;/0/777'9:7<.555&5AA9><<@?@?;@@C?CB?BBB>AABAB@AACCCCDCCCC?BC??;@@@@AACB@DABBB@BBBCBBBC?AAACCC?BB?BBB>@@@@@:??A=??;;>:>><@AAA??;?@5:5;>==9=8=?BBB?BBBABBB@F?BBB>BBBBBBBBBBBBBAABBDCBB=BCCAAAA@@<???@B<>;>:>;<=<;;;
@ATNG8:04356:01895
GATGGTAGAGTACAGTGTAGTAGACCAAGAAGATCAGGAACTCTAGAAGAATTCAGATTTTAACACGAGAGTAAACGTAAAAGAAGGTTTACAAGACTCACGTTAACAATATTGCAGCAGTACGCACACAATCGAAGCGCAGTAAGGATGGCTAGTGTAACTAGCAAGAATACCACGAAAAGCAAGAAAAAGAAGTACGCTATTAACTATTAACGTACCTGTCTCTTCCGAAACGAATGAGTACTACTCTCAGAGACACACTAATCGTTCCTTCTGAGTCT
+
::4;05<<CCEBABAA@;;==@A;<498>@<@A@B00+0)/69;<=A88717=AABCBBB9A>BAAAABBADFD;87;944&5949.55)5<<6;;;;9;;54.45883:<:58999;>>CCEBBB;;;A=;<9?=??>???994;=@;;69@@@B?00,000;<=5===AA>/7/////&///(/6666)2823...735593847622+2655;00*07//44:6;-333(3;;-338::9:=====BBBBBBBB@@??>?:<;:@:@:@:??@BC?@@
@ATNG8:04356:01910
GATGGTAGCGCGACGAGCGTAGACCCAGAAGATCAGGAACTCTAGAAGAATTCAGATTTTTAACACGAGAGTAAACGTAAAAAGAAGGTTTTACAAGACTCACGTTAACAATATTGCAGCAGTACGCACACAATCGAAGCGCAGTAAGGATGGCTAGTGTAACTAGCAAGAATACCACGAAAGCAAGAAAAAGAAGTACGCTATTAACTATTAACGTACCTGTCTCTTCCGAAACGAATGAGTACGATGAGATCTCGTGTGCTACCATCGTTCCTTCTGAGTCT
+
;?EA<BBB;;9BBCCCCDCCBDDDD=CBB@CCCBBB@B@BBBBBBB?BC>B>BCBBBCCC3C?A@ACBBBBBBC>BB@@A@@0@D?C@CCB:BCBACBBAAABBD@C@EE@CBB>A???CBCBBBBBCBG@A>ACBA?BCA?????;@?A@@=@AAAACBB?CCCCCC?BB?BCC?AA98827;;8<=>>>/>D>A;;;>>?>?3838=>=1818ABAA?AB;;:::?A?AAF>DCB?BAAABCCCCCCA998?==<==>>>?@@=>>>AB=B=C688A??>>>
@ATNG8:04362:01880
GATGGTAGGCGTGTGAGAGTCTGCCCAGAAGATCAGGAACTCTAGAAGAATTCAGATTTTTTAACACGAGAGTAAACGTAAAAAGAAGGTTTTACAAGACTCACGTTAACAATATTGCAGCAGTACGCACACAATCGAAGCGCAGTAAGGATGGCTAGTGTAACTAGCAAGAATACCACGAAAGCAAGAAAAAGAAGTACGACTATTAACTATTAACGTACCTGTCTCTTCCGAAACGAATGAGTACAGAGAGTACGATATGTCTACCATCGTTCCTTCTGAGTCT
+
>;9@?@DC@C@;;6@BCDB;;;BAG8>CJIABACCB?B>@@@AB;;6:A<A????9:::::$76;>A@@@ACCBC;==?BCCC3BB?C@CCC9@AC?A;;;?====9=<@?:@;;6;;>>>=>>C@@@A?@@A;===A<;;<;66//,/59:A=A>>>?ADD;@???BC?AA9==A8<<677)8::4;?>?@/@@=@@AAA@????:966---(-)-///>=@CA<;;@;?8==>5=@@=988=888==>AAABA?@@CG===@@A@:=<7873:4:5;@=;;;==
@ATNG8:04366:01910
GATGGTAGCTATACGTATATCTATGTACTCATTCGTTTCGGAAGAGACAGGTACGTTAATAGTTAATAGCGTACTTCTTTTTCTTGCTTTCGTGGTATTCTTGCTAGTTACACTAGCCATCCTTACTGCGCTTCGATTGTGTGCGTACTGCTGCAATATTGTTAACGTGAGTCTTGTAAAACCTTCTTTTTACGTTTACTCTCGTGTTAAAAATCTGAATTCTTCTAGAGTTCCTGATCTTCTGGGTGTATCAGCGAGTATCTACCATCGTTTCCTTCTGAGTCT
+
@?@B@DCBDBCCBBBGDBB?@@@0//;;CCBA>ACCC=AA>A@DDDDCAB?BBBBA?B?CBBB>B?BCCCBAABB?BBBBB1BB?BAAA;=AAB>BBB>??:>>?ABB?BBAAA@@C599=7==AC>>==AC;@<<<9>>A?;;<AA?>?B><:<49;<;?@;><>????@@??:>;;;;1;7<:88888(8>766.777///898;/7665$299;>5=59959>>>;;;9>7;>???A;99==6///=;967;??>?>>=<=>8=<<888-88=:::=7739=
@ATNG8:04370:01908
GATGGTAGAGAGACTGTAGCGCACCCAGAAGATCAGGAACTCTAGAAGAATTCAGATTTTTAACACGAGAGTAAACGTAAAAAGAAGGTTTTACAAGACTCACGTTAACAATATTGCAGCAGTACGCACACAATCGAAGCGCAGTAAGGATGGCTAGTGTAACTAGCAAGAATACCACGAAAGCAAGAAAAAAGAAGTACGCTATTAACTATTAACGTACCTGTCTCTTCCGAAACGAATGAGTACCTCTCAGACGCTCGTCCTACCATCGTTCCTTCTGAGTCT
+
BBBC@CA@@CCCCBCCCBBBBC@@A:@BB?BBBA@?=@?A@@??@B?BC@C??>?AA@@@2A?BBBBBBCBBBB;@@;;;;;*;@<@5;;;&5<>7=<<@>>=;@<@?AA?AAA?BA??@@AACCCCCCCDC?C@;:7;A@@AB@?<@?B;;:;CAABDBB?@@@BBB???:?@>5<==<<8;;;8889999%8=9<658A@@@@<@<@@BB7;7;?@@@@BCBCCAA>A?BBC=C::89CAAABC>ABABBBBCBBB@>>>=>==8888=A=A?D@BBBBBB::
@ATNG8:04371:01917
GATGGTAGGTGCACATGAGTGTATCCAGAAGATCAGGAACTCTAGAAGAATTCAGATTTTTAACACGAGAGTAAACGTAAAAAGAAGGTTTTACAAGACTCACGTAACAATATTGCAGCAGTACGCACACATTCGAAGCGCAGTAAGGATGGCTAGTGTAACTAGCAAGAATACCACGAAGCAAGAAAAAGAAGTACGCTATTAACTATTAACGTACCTGTCTCTTCCGAAACGAATGAGTACGATGAGAGAGCTCTCTCTAATCGTTCCTTCTGAGTCT
+
444:.444395555569;@<@@;BA<A@?;>::558-9.4844444.4:.5.4:945555$54955666<<@CD6>=9:999$5;7;)///&///)/77:>998=?97917?>8777796=??CCCCCBBBB?B@@=@AABA@??=A=A;;49=:995<<8;;;?>990/)///(/68849::6::;;;+9:43///5687=8;6A77746//.0A>;=?999@?:>6000+000*068:455=::::;:8888:899:8587777=6;052577::775
@ATNG8:04372:01901
GATGGTAGCGAGCGAGTGTGTATACCAGAAGATCAGGAACTCTAGAAGAATTCAGATTTTTTAACACGAGAGTAAACGTAAAAAGAAGGTTTTACAAGACTCACGTTAACAATATTGCAGCAGTACGCACACAATCGAAGCGCAGTAAGGATGGCTAGTGTAACTAGCAAGAATACCACGAAAGCAAGAAAAAGAAGTACGCTATTAACTATTAACGTACCTTTCTCTTCCGAAACGAATGAGTACGAGAGTCAGAGCAGAGCTACCATCGTTCCTTCTGAGTCT
+
4;4406<<;;;5544=9;;=;;;=<8<6;79B;:4504.4:;<<==7=;160/////////#5.599;==<<<<<055====>+=<7<.555'5994;??>=B@AA@C@BC@BBC@BABA@A@D@@@C;;;CBBKIGC@C;;<B@;;5:;;:9:;?;BBBBB?BBAB@@<?A??::6:@===8>>>:?BCCC3BB?B99:A@@==9=:?===<@9=8<;9;AB8BACD?B?ABD>CBB?BAAACCBBBDBBAAABABAA??>?@?A?>?:@A076848:8DAA==
@ATNG8:04374:01906
GATGGTAGCGCGACGAGCGTAGACCCAGAAGATCAGGAACTCTAGAAGAATTCAGATTTTTAACACGAGAGTAAACGTAAAAAGAAGGTTTTACAAGACTCACGTTAACAATATTGCAGCAGTACGCACACAATCGAAGCGCAGTAAGGATGGCTAGTGTAACTAGCAAGAATACCACGAAGCAAGAAAAAGAAGTACGCTATTAACTATTAACGTACCTGTCTCTTCCGAAACGAATGAGTACGATGAGATCTCGTGTGCTACCATCGTTCCTTCTGAGTCT
+
A<@A?A@::5;9A@<<AA<==@9;;49BA?ABBBAA>A>AABBDBB?AA?B?BC???BBB.@9>99877A?AB=1779::;;';@@F>BBB:BCC@CCDA@@B;<7<?@@=@@?;?@@@BBBCCCCCCDABB@BB@@<@?:::@@A6;5;;;29<::>;;A>BBBBBC?BB?:998;;00+//0)0////'594:779975//(//3588396>@BBC@BAAABBA<A588=8=?>=99:9BB998@@><><99979<:555;:7>B>>;=B=B:888BB@@@
@ATNG8:04376:01893
GATGGTAGCACGAGTCACTCATATCCAGAAGATCAGGAACTCTAGAAGAATTCAGATTTTTAACACGAGAGTAAACGTAAAAAGAAGGTTTTACAAGACTCACGTTAACAATATTGCAGCAGTACGCACACAATCGAAGCGCAGTAAGGATGGCTAGTGTAACTAGCAAGAATACCACGAAAGCAAGAAAAAGAAGTACGCCATTAACTATTAACGTACCTGTCTCTTCCGAAACGAATGAGTACGATGAGATCTCGTGTGCTACCATCGTTCCTTCTGAGTCT
+
AA>@<@BBAAACCCCCBBBBCCBBC@DBB@CBBC::9;@BBCCCBB@BB?B@CBC@@@@@.@>ABBCCC???FD=A9;;9:9'9><@29:;*:A@:ABBBBCC;;7;5;B=AAA?BAABCABBCCCCCCCBB?BC:::;CBBCCBB@B@BAB@BBBBBCCC@GB???>8??;?AB>AA??=5<<<9@@AAB3;;7;888==:<><@<@@??:>:?===>;?@888?@:=:>KE;>=><;;;>???988>>========<<;;;;;5;???A<@;?<>>=BB@=;
@ATNG8:04382:01888
GATGGTAGGCGTGTGAGAGTCTGCCCAGAAGATCAGGAACTCTAGAAGAATTCAGATTTTTAACACGAGAGTAAACGTAAAAAGAAGGTTTTACAAGACTCACGTTAACAATATTGCAGCAGTACGCACACAATCGAAGCGCAGTAAGGATGGCTAGTGTAACTAGCAAGAATACCACGAAAGCAAGAAAAAGAAGTACGCTATTAACTATTTAACGTACCTGTCTCTTCCGAAACGAATGAGTACCTCTCAGACGCTCGTCCTACCATCGTTCCTTCTGAGTCT
+
6>>@?CCC?@ACCC@CCBB966<<<4<;;6;>;;;@?C899@>????AB@B?AA<99998'76>?@BA@A@??<5;;8/000'0>6=9???0//913369555994;3693553.3.....6.2288:7779399994<<<>886:367<//)/7>=>::::=<98>A<975:<<188756'57739:>=>*9;2552255589184;;877(707<=<>9==??>>><@;?=>6;0000>8;>AA388::<<?;;;?@AAA=AAA=?====5;6;=A@@@>>>A
@ATNG8:04384:01290
GATGGTAGATATATGCACGCTCTACCAGAAGATCAGGAACTCTAGAAGAATTCAGATTTTTAACACGAGAGTAAACGTAAAAAGAAGGTTTACAAGACTCACGTTAACAATATTGCAGCAGTATGCACACAATCGAAGCGCAGTAAGGATGGCTAGTGTAACTAGCAAGAATACCACGAAAGCAAGAAAAAGAAGTACGCTATTAACTATTAACGTACCTGTCTCTTCCGAAACGAATGAGTACACACTCTCATATGACACTACCATCGTTCCTTCTGAGTCT
+
BBCD@CBBBCCCCCCCA@@B@@@AB?ABA?BBBCBB?B?BBCDA@A?983:8@@@AABBB+=>A?=A@@A?;75,5599999$4;7;.59)5<<9=???CCCBB?B?BB=@@B?BAAAA;;;BBBDCBCBEFCCCC@BBBBCCCC@CACBB@BAAACGDD@CBCBBB???=??@?CA@AA299<;>@@AA2@C?B:::BBDCC?@;DFDD;?;@@CBB?B;;;BCB?B?AAA9@@@=@A:99BBBBBBBBBBB::8CCAAAA@@;??<<A49758<?@AB<@@
@ATNG8:04388:01327
GATGGTAGGCGAGAGTGAGACGCAGTACTCATTCGTTTCGGAAGAGACAGGTACGTTAATAGTTAATAGCGTACTTCTTTTCTTGCTTTCGTGGTATTCTTGCTAGTTACACTAGCCATCCTTACTGCGCTTCGATTGTGTGCGTACTGCTGCAATATTGTTAACGTGAGTCTTGTAAAACCTTCTTTTTACGTTTACTCTCGTGTAAAATCTGAATTCTTCTAGAGTTCCTGATCTTCTGGTGTCTGATCTGTATCACTACCATCGTTCCTTCTGAGTCT
+
BBBA?B;9:;CBBCCCCCCCBBBCCBBCBB?>;=99:0;@;@?BBBBEAA<@CBBB=B?BCA@=@>BBBBBAC@>87777(3;49>@A9AA@A>BBB;?@:<<>C?:7;AA@B?>>9<<=:>:>>>C>>=A;AA==9>>>>>==<>AACA=><@;;=;=>>;=:A<<>??@=>:>@@CB5A;?;?====,;;333(--3---93-////'.56992939>3?@@=7--,-,--;=AA:>>@<@@?>:;:?>?:8:;=B@@>@=AA@@@<><>9<9<988:9
@ATNG8:04404:01315
GATGGTAGTGCGTGAGAGAGAGACCCAGAAGACAGGAACTCTAGAAGAATTCAGATTTTTAACACGAGAGTAAACGTAAAAAGAAGGTTTTACAAGACTCACGTTAACAATATTGCAGCAGTACGCACACAATCGAAGCGCAGTAAAGGATGGCTAGTGTAACTAGCAAGAATACCACGAAAGCAAGAAAAAGAAGTACGACTATTAACTATTAACGTACCTGTCTCTTCCGAAACGAATGAGTAACTATAGACTATCTGAGACTACCATCGTTCCTTCTGAGTCT
+
;;<B?BBCBBBCBCBCCDCCBA:;;4;AA=AICBB?B@BBBBAAB?BB?A??>?89999(9<@ABAAABBBBC<@>98998(8<180555&2773857:>>>>@=D=@@;@@@<@@=?>AA@@@A==>??A=BB@@<>===<=88818<BBB=AA???@BD<A:;;??;?@=8989<>887)5::49====+::3:777AAAB@@6:5;:;;=A9>;6784:;>>??@=?5:;=4<::4876<7717555>?>;>>??@??@??>>><@A@@@<@=C:>>?>>>@@
@ATNG8:04405:01306
GATGGTAGCAGACGTGACAGAGCGCCAGAAGATCAGGAACTCTAGAAGAATTCAGATTTTTAACACGAGAGTAAACGTAAAAAGAAGGTTTTACAAGACTCACGTTAACAATATTGCAGCAGTACGCACACAATCGAAGCGCAGTAAGGATGGCTAGTGTAACTAGCAAGAATACCACGAAAGCAAGAAAAAGAAGTACGCTATTAACTATTAACGTACCTGTCTCTTCCGAAAGAATGAGTACTATGTAGAGCTCTATACTACCATCGTTCCTTCTGAGTCT
+
BCBA>BBBCCDCFDECCCCCCDDCC?BBB?BBCCBB?B>BBBBBAA>AC>C>??@BBCCC2A=ACABBAAAAAF=A=:;;;;.;C>B4;;;*:CC?CBABCCCCC?C@CC?AAB?CBBBBBCCCCBCCCBBB?CCCC?AABBCBBB>@=@997:BBBBCCC?CAAAAA?CC>CBC;??999,9=<:99:::(8>:>;;;AA@@@3758??C6;7;CBBB?BBBAABA?@=@@@9:94:@@AABBAAADBBBCCB=>=:::>>>A<A?>?@=@<@9<<>9::>>
@ATNG8:04408:01319
GATGGTAGTGTCAGTGCGCGTCGTCCAGAAGATCAGGAACTCTAGAAGAATTCAGATTTTTAACACGAGAGTAAACGTAAAAAGAAGGTTTACAAGACTCACGTTAACAATATTGCAGCAGTACGCACACAATCGAAGCGCAGTAAGGATGGCTAGTGTAACTAGCAAGAATACCACGAAAGCAAGAAAAAGAAGTACGCTATTAACTATTAACGTACCTGTCTCTTCCGAAACGAATGGTACATAGATATACGTATAGCTACCATCGTTCCTTCTGAGTCT
+
CABB@DDBBBCBBCCIDBBC@?@AA9ACDADDAA?@>@?BBCBAAB?CF?B?@>?88889(9;AABBBBBBBBC>AABDDDD2CB>B5;;/<CC?CCBBCCCCC@B@BB?AAA?BAAABCBCCCCCCBBBB@BBBB@CBBAAA??<@@CBB?BBBBDDBB?BBBBBB?@A<@AA9>>>>>8?@><99999(9@:??@@@@@>>8<:=<>>7:7:ABAB@BBAAAAA=@?BBB>AAA@BB?BBBAA@AABBBABB@@=@AAA==7;===A<@;?<AA??>@@@
@ATNG8:04408:01326
GATGGTAGTATAGAGCTCTACATAGTACTCATTCGTTTCGGAAGAGACAGGTACGTTAATAGTTAATAGCGTACTTCTTTTTCTTGCTTTCGTGGTATTCTTGCTAGTTACACTAGCCATCCTTACTGCGCTTCGATTGTGTGCGTACTGCTGCAATATTGTTAACGTGAGTCTTGTAAAACCTTCTTTTTACGTTTAACTCTCGTGTTAAAATCTGAATTCTTACTAGAGTTCCTGATCTTCTGGCGCGTATGTATGTCGCCTACCATCGTTCCTTCTGAGTCT
+
999A?AADCDDCCCCCCCCCBCCCD@@@DBBB@ABBC>BA?C?CBBBBBB?B@@@B@B:>>CC>@>ABBBAAABB<>>>>>/>>:=99:3:AAC?CAA<>><:::D;:7;@@@@AAA;>>A<><>??AA;:;;>>AA;?@;:;@?@?>>>>@===;?;;7;>;><??B>>>=;;4;;=>=/=8<7:::::):>;;;3;9>>>??>:;;8===2=?>:=490--,--9999=>;A<@>;8888;AA;86599555:969667=777=7777==9@9=5:>>:7733
@ATNG8:04409:01289
GATGGTAGTAGTACACTAGTCATACCAGAAGATCAGGAACTCTAGAAGAATTCAGATTTTTAACACGAGAGTAAACGTAAAAAGAAGGTTTTACAAGATCACGTTAACAATATTGCAGCAGTACGCACACAATCGAAGCGCAGTAAGGATGGCTAGTGTAACTAGCAAGAATACCACGAAAGCAAGAAAAAGAAGTACGCTATTAACTATTAACATACCTGTCTCTTCCGAAACGATGAGTACATAGATATACGTATAGCTACCATCGTTCCTTCTGAGTCT
+
BBCC@DBCCCCCCCCCCBCCDBB@A?ABC?BBCB999:?AADECCB?CC?B?AA?<<???.??DBBBAAADBCD>B@ACFDD5CC?C5;;;.;BB?BCBBBDCC@C@BB@BCC>A@BBCCCCF@BBBBBBB?CBCB?BBBBBA>><@?C??>@BBCBBBB?BBCCBB?@A<?AA:@@999,9?>;:8888(8=:>888A@A?@<><>?BF<?;?@@@@=?>><?<<9=<?AA:AD<<=??@@@@A>>@AAAAAAAA@AA@>>>::8:@A;?;@<@@AA:776
@ATNG8:04410:01313
GATGGTAGTGATACAGATCAGACACCAGAAGATCAGGAACTCTAGAAGAATTCAGATTTTTAACACGAGAGTAAACGTAAAAAGAAGGTTTTACAAGACTCACGTTAACAATATTGCAGCAGTACGCACACTATCGAAGCGCAGTAAGGATGGCTAGTGTAACTAGCAAGAATACCACGAAAGCAAGAAAAAGAAGTACGCTATTAACTATTAACGTACCTGTCTCTTCCGAAACGAATGAGTACCTCTCAGACGCTCGTCCTACCATCGTTCCTTCTGAGTCT
+
:;DDACBCABBCCCCCCCCCCCCCC?BBD?CBCCBA>@?BBBBBBD?BB@B?@@??>==?)=6888887?=?CC@=;@<>>>+=A=B4;:;4:@A=@A<B=@BBA@D@CC@CCC:;;@@@CCBBCCFCBBDCCCBA@8::AACABC>B?B;;7;CCCCBBB@BAACCDACC?BAA=A@@@@:A@@;==???.?A>BAA=AABBB<A;>>>>:>8;<A@@<@A@@@@@@F?AAD<BBB?CCBBCBB?BBBAA?>?AAACBAA<;;;=>>>?B@C@C?BBCBBB??
@ATNG8:04415:01296
GATGTAGAGAGAGCTCTCTCATCGTACTCATTCGTTTCGGAAGAGACAGGTACGTTAATAGTTAATAGCGTACTTCTTTTTCTTGCTTTCGTGGTATTCTTGCTAGTTACACTAGCCATCCTTACTGCGCTTCGATTGTGTGCGTACTGCTGCAATATTGTTAACGTGAGTCTTGTAAAACCTTCTTTTTACGTTTACTCTCGTGTTTAAAAATCTGAATTCTCTAGAGTTCCTGATCTTCTGGCGCGTATGTATGTCGCTACCCATCGTTCCTTCTGAGTCTT
+
?::<<ADDDCCCCCCBBCCDFDDFCCBAABD@A@DE=BB?B?BCCACBB?@;:;;,0)/666<C<@BCCBBBCC>CBBBB3BC9?888)8@=<:??A=AB@A??>?;188;;;=>?;?@@<@<A?>==>>A<@@@@8===889888===>>;;95:9;667078===>=:;:<;?@@@@6@<B;>>@@@/@A@@@:????><869;;1;AAA/A===B=B>;;;?AA===9=///;=@>;>>>:>>>==BA>==;;;<==:722-2,,,9),),-22977733-
@ATNG8:04432:01288
GATGGTAGCACGACACGACGATGTGTACTCATTCGTTTCGGAAGAGACAGGTACGTTAATAGTTAATAGCGTACTTCTTTTTCTTGCTTTCGTGGTATTCTTGCTAGTTACACTAGCCATCCTTACTGCGCTTCGATTGTGTGCGTACTGCTGCAATATTGTTAACGTGAGTCTTGTAATACCTTCTTTTTACGTTTACTCTCGTGTTAAAAATCTGAATTCTTCTAGAGTTCCTGATCTTCTGGGTCTCTCTCTCACGCACTAATCGTTCCTTCTGAGTCT
+
CCBB:BCCCCCDDDCCCCCBBBDCBBBDE@@@<@DDF>CC?B?ABCDDCC?@@?BC>B>@@AB?B>AAAAABBBB>BBBBB1A@>@;;=8=CBB@BBB=@B:>=BCCD???>AAA@@:@AA:@:@@@>>>AA;AA>>:<<<;;;==>AAC@>@>>9>A@<@C<@;@@@@@@@>>:>AB<A>>6;5;=<<<.66:::1:67///66//)////(-99//+/58938<@>>>@<@<@BD==>=A::93:<<?@@@@@@@@@B???A<?>>>;?;?9<976----
@ATNG8:04433:01328
GATGGTAGCAGACGTGACAGAGCGCCAGAAGATCAGGAACTCTAGAAGAATTCAGATTTTTAACACGAGAGTAAACGTAAAAAGAAGGTTTTCAAGACTCACGTTAACAATATTGCAGCAGTACGCACACTATCGAAGCGTAGTAAGGATGGCTAGTGTAACTAGCAAGAATACCACGGAAGCAAGAAAAAGAAGTACGCTATTAACTATTAACGTACCTGTCTCTTCCGAAACGAATGAGTACGTTGAGAGAGCTCTCTCTACCATCGTTCCTTCTGAGTCT
+
BAAB@CDCBBCCG;9:CICCCCBCD@CBB?BCBD@@>@?CCCDCAA?BF?B?BBBBBCBB3C?BBB???BAA@C8>8??>>?,?A=@?BBB9BC@CCCCCCC;;8;@CB@CCC@BBEBCABACFDDCBBBBBBCCC>BAA@???C@B?C?><>A@@@BBB?BBBBCC@CC?>>@8<6;7=+///06<<==,=@6>888BB???=A=A;;;=@<=>BBB>A@@@ABB?B?AAC;AAA?BBBBBA@??399A????====@BA888;?>;:??B?B?@?@788==
@ATNG8:04386:01355
GATGGTAGTGTGTCTCTGAGAGTAGTACTCATTCGTTTTGGAAGAGACAGGTTACGTTAATAGTTAATAGCGTACTTCTTTTTCTTGCTTTCGTGGTATTCTTGCTAGTTACACTAGCCATCCTTACTGCGCTTCGATTGTGTGCGTACTGCTTGCAATATTGTTAACGTGAAGTCTTGTAAAACCTTCTTTTACGTTTACTCTCGTGTTAAAAATCTGAATTCTTCTAGAGTTCCTGATCTTCTGGGTGTATCAGCGAGTATCTACCATCGTTCCTTCTGAGTCT
+
9944.49;:@AAAA@5965<=>>=BBEFBC@??B====3?:?:?<A>;7:*0)/;7727)66==9=8<;;;<@>>>ACCCCC3CC?@@BB;B:95499:5:<1666==?469CA@@BB?BBC?C8;;BBBEBB:;:CB?CCCCA@>0000//-(-8739//)/:17)/49//)/9;;5:9444&47<45999*4;;;;4;;<;;;@@@@6>;;;*;;;AC@B@CC>@@BCBBD@C@BBAC;<5;;;;0;A@ABBBBBCCBBB;;;;;8;A@AA=A>A>BBBCCCBC
@ATNG8:04389:01377
GATGGTAGCTATACGTATATCTATGTACTCATTCGTTTCGGAAGAGACAGGTACGTTAATAGTTAATAGCGTACTTCTTTTTCTTGCTTTCGTGGTATTCTTGCTAGTTACACTAGCCATCCTTACTGCGCTTCGATTGTGTGCGTACTGCTGCAATATTGTTAACGTGAGTCTTGTAAAACCTTCTTTTTACGTTTACTCTCGTGTAAAATCTGAATTCTTCTAGAGTTCCTGATCTTTCTGGTAGAGCGTGCATATATCTACCATCGTTCCTTCTGGAGTCT
+
AAAA=@@ABACCC:99CDDEDCCBBBBBBBBC@CCDC=CC@B?BBB??@B?BCB??<?>AADD?B?BCCBBACBB?BBBBA+BB?B?@@7@CDC?AAB@CB598?A??8;;;:@B@@<???=A=AAAA9:8?;=>=C9>===;;>>AAAAA???@<788<@@:?;>===????>;>==AA1:4:9:7677)6<777+--3---5852222&2888:6;3774597>97717379=:///'..5377922277989::888;;==:>>==A<=6:69--)---7<
@ATNG8:04393:01374
GATGGTAGCTCACGTACGTCACACGTACTCATTCGTTTCGGAAGAGACATGTACGTTAATAGTTAATAGCGTACTTCTTTTTCTTGCTTTCGTGGTATTCTTGCTAGTTACACTAGCCATCCTTACTGCGCTTCGATTGTGTGCGTACTGCTGCAATATTGTTAACGTGAGTCTTGTAAACCTTCTTTTTACGTTTACTCTCGTGTTAAAAATCTGAATTCTTCTAGAGTTCCTGATCTTCTGGACGACGCGCACTGACACTACCATCGTTCCTTCTGAGTCT
+
?:<C@DBBBC@IDCCCCCGCBBBCCCCCDGCCACBBC>BC?C@CBBBBBBBBBBAB?A>BBBB>B?BBBBAABCD?BACCD1CC?CCCD>DDBB@BBB?BB9;:BBBB@BCCCCCCCACCC?A?@CABBDCC@CCCC@BCBAABCDCCCBBCC::7;@@<@B?B@BBCC@A@BB<@;;;/;>B>;;;;;*;BAAB=A@GEGBBBHHAEJJJ3CECCCAEACC@CCCCD??<??B@@ACE8999?AA:;;BBBCCCCBCCCCHIGABBBCJ=B?@>BBCBCBBB
@ATNG8:04397:01351
GATGGTAACATATCGTACTCCTGTACTCATTCGTTTCGGAAGAGACAGGTACGTTAATAGTTAATAGCGTACTTCTTTTCTTGCTTTCGTGGTATTCTTGCTAGTTACACTAGCCATCCTTACTGCGCTTCGATTGTGTGCGTACTGCTGCAATATTGTTAACGTGAGTCTTGTGAAACCTTCTTTTTACGTTTACTCTCGTGTTAAAAATCTGAATTCTTCTAGAGTTCCTGATCTTCTGGTGAGATATGCATGATGCTACCATCGTTCCTTCTGAGTCT
+
BBDC@BB?BCCCCAABECBA?BAAACCCBB?BAAA=AB>B>BAA@@@A<@@@AA>B>B@@@>A>>?BB>>B??:7777(9>;>9992:AAA?BBB>@B587:;:;7;BAA@@BB?BBB>C>BB@??=9:57A:;;=>>>@@@@>?>>>>>>?9<>>=@@=@<??>==?F>>;>BABD9?;?;?@BBC/??;;;-59557;DA==5:;;:(566:B6@<@B>BCDCCBB>A>ACCCBB>AAC?BBABBB=>?CAB@@@A@BBB?@@AAA;B<A?BBCBBB@@
@ATNG8:04403:01347
GATGGTAGTACATGATAGACGACACCAGAAGATGCAGAACTCTAGAAGAATTCAGATTTTTAACACGAGAGTAAACGTAAAAAGAAGGTTTTACAAGACTACACGTTAACAATTATTGCAGTCAGTACGCACACAATCGAAGCGCAGTAAGGATGCTAGTGTAACTAGCAAGATACCAGAAGCAAGAAAAGAAGTACGGCTATTAACTATTAACGTACCTGTCTCTTTCCGAAAACGAATGAGTACGATGAGAATCTCGTGTGCTACCATCGTTCCTTCTGAGTCT
+
-//:)//////696===@B@995;;7;<>7;;==>55559:;8766)//)/)/8:44444$5499=666>=<<A8?>=?@@@+B=8<7<<<+;;949:=4444:=817)//)/)//)/88:///66-/////666082225:2527622+3,3775555569958887560-----0279.555.5555&44.49///)///48>.4449486:9;=>266999555)5.5959&9995::995<9:------(-//3788:;<;;@632223,3,3,333763..
@ATNG8:04406:01340
GATGGTAGCATCTCATATCTCACCAGAAGATCAGGAACTCTAGAAGAATTCAGATTTTTAACACGAGAGTAAACGTAAAAAGAAGGTTTTACAAGACTCACGTTAACAATATTGCAGCAGTACGCACACAATCGAAGCGCAGTAAGGATGGCTAGTGTAACTAGCAAGAATACCACGAAAGCAAGAAAAAGAAGTACGCTATTAACTATTAACGTACCTGTCTCTTCCGAAACGAATGAGTACTGCGTCTCACTCTCGCCTACCATCGTTCCTTCTGAGTCT
+
?:@@9=DCCCBCCCCBBBDDCBB?BDD@DCCC@@?@@CCCBBCC?CC???BBA88888.9=CCDCBBB@@AC8?<:;;;;$9<7<.555&5;;8>??CCDDDD@B?AA=:;:=AACCCCCCCCCCCDBBB@DCBB?BBBBB@A@494:9:6;BAABBBB@BBBBBB?BD?BBB?B@?==5997/8??AB3@A;=::::@A@A<@<@@@@:>:=?BA@=@CCBBBB?B?BDC>CCB?EBBAAABBBBBDBBCBBBBCBA@?ACC@BBACD@C?C?BBBCBB?>
@ATNG8:04407:01359
GATGGTAGTGTCATATGAGAGTGTGTCTCATTCGTTTCGGAAGAGACAGGTACGTTAATAGTTAATAGCGTACTTCTTTTTCTTGCTTTCGTGGTATTCTTGCTAGTTACACTAGCCATCCTTACTGCGCTTCGATTGTGTGCGTACTGCTGCAATATTGTTAACGTGAGTCTTGTAAAACCTTCTTTTTACGTTTACTCTCGTGTTAAAATCTGAATTCTTCTAGAGTTCCTGATCTTCTGGTATGACTAGTGTACTACTACCATCGTTCCTTCTGAGTCT
+
9:::;@095<=>;;666=BCBBBCBBAABBA;@>?:1::.5.5<<<6668566>>:>:;;;;9>:;;;::544:544444$44.5;==7;:;=055<;<=8<<@@AA<@BBCBCBI@CBE?A?ABBBCCCC@BCAB=@A@@B;;;A;;9995@@696>9AB?B@BB@@@B:9;>CBCDC;B>A=;;;;;*<@B@A;A<;;;;;;9?2:99*9@@9919=??7AECBBBD<?;??>>@>:>9:4:==A@:99A@@B=566;;<<8;;554393:8?<;<999B
@ATNG8:04410:01355
GATGGTAGCGAGCGAGTGTGTATACCAGAAGATCAGGAACTCTAGAAGAATTCAGATTTTTAACACGAGAGTAAACGTAAAAAGAAGGTTTTACAAGACTCACGTTAACAATATTGCAGCAGTACGCACACAATCGAAGCGCAGTAAGGATGGCTAGTGTAACTAGCAAGAATACCACGAAAGCAAGAAAAAGAAGTACGCTATTAACTATTAACGTACCTGTCTCTTCCGAAACGAATGAGTACGTGTGCGACGTGTCTCCTACCATCGTTCCTTCTGAGTCT
+
@?@B@CCCCCCBBBCBBBCCCC@@@=CCD@BBBBBB@B?BBBCAA?<??>A>B?@99999*;>CCDCCCCCCCC=A@==>>>,>A;A4;;;6;CE@GBCBCCCCC?B?BB?BBB>AAB@AADDCBBBCBCCCACCCC@BBBBBBBB?B@CCD?CBBBCCCD?BBBBBB?BC>@@A>@?;;;3<<=;99999.:A?C:99BBBCC<A<@@;>:><A?CCC@CBAACCC?C?CCD>DAB?BBBCBBBBBBB@@ABCDCCCCAA?@@@@BBB>B@B@BADDDAACAC
@ATNG8:04412:01352
GATGGTAGTGTCATATGAGAGTGTGTTCTCATTCGTTTCGGAAGAGACAGGTACGTTAATAGTTAATAGCGTACTTCTTTTTCTTGCTTTCGTGGTATTCTTGCTAGTTACACTAGCCATCCTTACTGCGCTTCGATTGTGTGCGTACTGCTGCAATATTGTTAACGTGAGTCTTGTAAAACCTTCTTTTTTTACGTTTACTCTCGTGTTAAAAATCTGAATTCTTCTAGAGTTCCTGATCTTCTGGATAGCGACGCGATATACTACCATCGTTCCTTCTGAGTCT
+
@ACE@DCDCBBBCCCCCCCCCCCBBB?@@C99;:CDD>BB@B@CCCCEBD@CCCBB?B@CC??698;ABCCCCCC@CBBBB2@?<@ABB=BCBC@CCC@CC?BABCCC@BBBBCCCC>BBB@D?CCCCAAAC@DCCC?BAAAAABBCCCAB:::A=ABC?BB?C?CCCBBBBBB@BBBBB8?<?=@@DDDDC#CBBBC<AACCCCB@BAACDDH5BBBBCAD@AA<A@DDBBA?A?CCBCCB?BBB@BC@A@BCCFDCCCCCBBCCC?BBAAD?C?C>BABBBBAA
@ATNG8:04416:01378
GATGGTAGACACGTGTGCTCTCTCGTACTCATTCGTTTCGGAAGAGACAGGTACGTTAATAGTTAATAGCGTACTTCTTTTTCTTGCTTTCGTGGTATTCTTGCTAGTTACACTAGCCATCCTTACTGCGCTTCGATTGTGTGCGTACTGCTGCAATATTGTTAACGTGAGTCTTGTAAAACCTTCTTTTTACGTTTTCTCTCGTGTAAAAATCTGAATTTCTTCTAGAGTTCCTGATCTTCTGGAGATACACATGATACTCTACCATCGTTCCTTCTGAGTCT
+
@=@B?BCCBBCCCCCBBBCC@@ABBCCCCDBB@BBBB=BB?B@CBBBBBB?BBBBB>B>BBBB?B?CCBAACCCB>B>>@>/>=;=;;;7>CBC>BAB>BC:668@??<>>>A@>>?;<<<;?;@CAA?===;?>>>8;;9<=>>>>AA?>>>>A;<<<9<<8<:>>><<>B@>:=::::1;;@:88888(8@////)/6//.76-//...$.6766+22'292:=>>AAA<A<ABD@@@<???:>>?????:;;@?A@>>>AAA=A;;;B=B<@<@@@?????
@ATNG8:04419:01335
GATGACGAGTATCATGTGTATCTCCAGAAGATCAGGAACTCTAGAAGAATTCAGATTTTTAACACGAGAGTAAACGTAAAAGAAGGTTTTACAAGACTCACGTTAACAATATTGCAGCAGTACGCACACAATCGAAGCGCAGTAAGGATGGCTAGTGTAACTAGCAAGAATACCACGAAAGCAAGAAAAGAAGTACGCTATTAACTATAACGTACCTGTCTCTTCCGAAACGAATGAGTACTATAGACTTATCTGAAGACTACCATCGTTCCTTCTGAGTCTT
+
----//////7;<<655///////)/:;79:;==<9<7;5554;;39;7:5::459999$97@<;;;9=77<=)0/7777+//)/6=>>2>6505>5433:89175;<8<?@:733;@@@:999;9@BBA<@>@@499<?>:8;*0*/:::9??;<::9)////99533/39;4:776>3;//(////&/94222655553.3457/..(.6;//)5555954.5599<1444.4:888998796////(/98///)////::4::99:.5058=><<<=;;7
@ATNG8:04420:01330
GATGGTAGTGTCATATGAGAGTGTGTACTCATTCGTTTCGGAAGAGACAGGTACGTTAATAGTTAATAGCGTACTTCTTTTTCTTGCTTTCGTGGTATTCTTGCTAGTTACACTAGCCATCCTTACTGCGCTTCGATTGTGTGCGTACTGCTGCAATATTGTTAACGTGAGTCTTGTAAAACCTTCTTTTTACGTTTACTCTCGTGTTAAAAATCTGAATTTCTAGAGTTCCTGATCTTCTGGGTCTCTCTCTCACGCACTACCATCGTTCCTTCTGAGTCT
+
@:@A>ABBCBBBCCCCCCCDDDCCBBBDDD997:AAB<BC@D@CCEDDBB?BBBBB?B?CCBB?B@CCCCBBBBB?BCCCC1DD@B>??<?AAB?CBB?BC9;:CCEC@CB@@DEEF@BBC@C@CDCCBBBA>ACCC@DBBBDCCCCCCCBAA?>:>@A>BC@C?BBCBBBBDE@CBBAA5>9>9::9:9*;@CGD;;;CCDDCBBBBCICH5EBBBB7;;7<ABCBBBAC@BBCCCC>A::;6;BBBCCDDDDCABBCCCCC=@@@@B?B@C@CCCCBB??
@ATNG8:04420:01366
GATGGTAGGAGACACGTCGCACACGTACTCATTCGTTTCGGAAGAGACAGGTACGTTAATAGTTAATAGCGTACTTCTTTTTCTTGCTTTCGTGGTATTCTTGCTAGTTACACTAGCCATCCTTACTGCGCTTCGATTGTGTGCGTACTGCTGCAATATTGTTAACGTGAGTCTCGTAAAACCTTCTTTTTACGTTTACTCTCGTGTTAAAAATCTGAATTCTTCTAGAGTTCCTGATCTTCTGGTGTCGTCTATCATGTACTACCATCGTTCCTTCTGAGTCT
+
BABD@CDC@CCCDDIDBBCCCFBCCCCDDC@@=@AAA;AA>A>@@@CCAB>BCBBA@B?A@BB@B?BABBBBBB?;87878$9>3;;=A7?AAA=@AA<A@=AABDB@;>???@AAA:>>@:@;@==@???A<ACAA:>=?>==??>==BB888;<;;;<AA<@<??@@@@@BAAA???>3?4:6;AAAA/@@AAA:>==<<<<<<<:????/?>???<?<AA<?>>>??D;>:>A>?>@:@@A;AAA;;=>>>???><<AA???7;;;;BAC?C?DDGBB@@?
@ATNG8:04427:01330
GATGGTAGCAGACGTGACAGAGCGCCAGAAGATCAGGAACTCTAGAAGAATTCAGATTTTTAACACGAGAGTAAACGCAAAAAGAAGGTTTTACAAGACTCACGTTAACAATATTGCAGCAGTACGCACACAATCGAAGCGCAGTAAGGATGGCTAGTGTAACTAGCAAGAATACCACGAAAGCAAGAAAAAGAAGTACGCTATTAACTATTAACGTACCTGTCTCTTCCGAAACGAATGAGTACGTGTGCGACGTGTCTCCTACCATCGTTCCTTCTGAGTCT
+
ACAB@C@@ADBBBCCCCCCCCDBBC?CBB?BBBBAA>@>BBBAAA?<A?>A;???@BBAA2C?CC@@ACBBAAC>B@;;;;;,//+/7;<<2<<@<@AAAACAAA=A;==9>>>:;;>@CBBBCCCCCDDBCACB@@<@B@?B@AA?BAEBB?BDCDCAAA?CCCCAA=AC?BBF=@@??=5<==;:::::(8@:A888AKBBA;?;@AAA<><>@BDE@EB@A@BB=A>?@G>CCC?::9BBAACCAAAABBBABBA;;;=@@@;???AE@B?B@BBABAB99
@ATNG8:04429:01370
GATGGTAGTACATGATAGACGACACCAGAAGATCAGGAACTCTAGAAGAATTCAGATTTTTAACACGAGAGTAAACGTAAAAAGAAGGTTTTACAAGACTCACGTTAACAATATTGCAGCAGTACGCACACAATCGAAGCGCAGTAAGGATGGCTAGTGTAACTAGCAAGAATACCACGAAAGCAAGAAAAAGAAGTACGCTATTAACTATTAACGTACCTGTCTCTTCCGAAACGAATGAGTACAGAGAGTACGATATGTCTCCATCGTTCCTTCTGAGTCT
+
BBBC@BBCCCCCBCBCCCCC?@@CDADCC@CGCCAA>A?BBCCDDA>BB>B@BBB@@@@@2A?CEDEEDDDDDD=CCBBBBB5BB>C4;<<*;BB?BA@@CCJCC@C@BB@BCB<?>CCCDCCCCCCCCCCE?CCCC?BBBBCCCB@C?CA@?@DCCCCCC?CDDBBB>AA=ABC<??888*:==;?@@AA2AC?B@??BBCB>7;:=?AA:=7<CCAA=@@>?@BC@C?CCD=BBB@BBBBBCBBB@AAAABBABABBB@@@@>CBBAC?C?C?CCBB@@AA
@ATNG8:04429:01376
GATGGTAGATATATGCACGCTCTACCAGAAGATCAGGAACTCTAGAAGAATTCAGATTTTTAACACGAGAGTAAACGTAAAAAGAAGGTTTTACTAGACTCACGTTAACAATATTGCAGCAGTACGCACACAATCGAAGCGCAGTAAGGATGGCTAGTGTAACTAGCAAGAATACCACGAAAGCAAGAAAAAGAAGTACGCTATTAACTATTAACGTACCTGTCTCTTCCGAAACGAATGAGTACACATCGTCGTGTCGTGCTACCATCGTTCCTTCTGAGTCT
+
CCDD?CCCBCCCCCCCCDCBBBBCC?CCD?BBBC??<?@DBBAABC?AA=B>BB@@BBBB3B>BCC@@ABCBBB<=<ABBBB5BA=B4:;:.;BABBBDCCBBAA?A@CC?CBC@CCCBBBCECCDCACCCC>CCDD?A@@ABBBB>A<A9969CA@ACCB?BBBCA@?AC?BBB;=<==<3===89>>@@/@A;>888@?@=>:><A@@@;>;>AECC?BCBAAAB?B@BBE@CCC>@ACDDBB@@BBBBBCCBBBCCA@@BBB>BBBBA?A>C?CACBBB==
@ATNG8:04430:01337
GATGGTAGATACTCGCTGATACACCCAGAAGATCAGGAACTCTAGAAGAATTCAGATTTTTAACACGAGAGTAAACGTAAAAAGAAGGTTTACAAGACTCACGTTAACAATATTGCAGCAGTACGCACACAATCGAAGCGCAGTAAGGATGGCTAGTGTAACTAGCAAGAATACCACGAAAGCAAGAAAAAGAAGTACGCTATTAACTATTAACGTACCTGTCTCTTCCGAACGAATGAGTACTACTCTCAGAGACACACTACCATCGTTCCTTCTGAGTCT
+
@;;@;@CCCCBA<;;;;;;;;=>>?7C>D@?@:;:@=C9???>><>;?C?A?BB9:7DCD1B?A@BABB??:;:3../99:9*<>2=.99,5997<666;;;==8<8>>259A7@@@?;;9CCCGCDCCDD?BB@@=@@@@CBBC@EGB;;6;@>:;9<B>BCBBBB?BB?BBA?B::9E=@@A;99999(8<4<<=<???=>9=;>>=@:=:=@BBB?CBB;;;A=><@@;=?@9@?A?@998>?@CDAAAB???B@@???A<>>>>>5;5;1888>>899
@ATNG8:04388:01410
GATGGTAGCGCGACGAGCGTAGACCCAGAAGTCAGGAACTCTAGAAGAATTCAGATTTTTAACACGAGAGTAAACGTAAAAAGAAGGTTTTACAAGACTCACGTTAACAATATTGCAGCAGTACGCACACAATCGAAGCGCAGTAAGGATGGCTAGTGTAACTAGCAAGAATACCACGAAAGCAAGAAAAAGAAGTACGCTATTAACTATTAACGTACCTGTCTCTTCCGAAACGAATGAGTACGTGTGCGACGTGTCTCCTACCATCGTTCCTTCTGAGTCT
+
CCBB?BBCCCDBBBCCCCCCCCBBD>BBC@BAACC?B?BAAABBB?AA?A?BCB<<<<>.??AABBBBBBBBC:AACCCCC2A@<A<?@?3:9?;A???AA?>>;><AA<@@><>>>>=>>AAA?===@@@;AAAA:;;=>AAAA9<8<:95;@???BAA<>>@@@@=>>5>>=6=<>??9?A@<@ACAA/8858??DDAAAA<B=AA::7:;??@AA:>>>>?AA7>:=@<5>7729666A@??AA687@?;;;>>>>>;?>>:>:::=:=<A=AA???AAA
@ATNG8:04392:01423
GATGGTAGTATATCGCGTCGCTATCCAGAAGATCAGGAACTCTAGAAGAATTCAGATTTTTAACACGAGAGTAAACGTAAAAAGTAGGTTTTACAAGACTCACGTTAACAATATTGCAGCAGTACGCACACAATCGAAGCGCAGTAAGGATGGCTAGTGTAACTAGCAAGAATACCACGAAAAGCAAGAAAAAGAAGTACGCTATTAACTATTAACGTACCTGTCTCTTCCGAAACGAATGAGTACTACTCTCAGAGACACACTACCATCGTTCCTTCTGAGTCT
+
999:6;=?=<@;;665::=666=>=8>9;45=<=?A7A;?BBBBAB@AA=A>:;:99999'9;@@A@@?A??>?899;BBAA1@:;5.595&5BB>BCBB@@?AB>B?@@=@BB>AABABBBCDCDCBAACC?BBBC?BCBBBABB?B@CAA>@CCCCDDCAD???CC?BB?BCH@A@9999*9<<89::99(8>:;;;BA===>:>:>=>>1818>A@@=@AAAABA?A<???9?@@?ABBCBBBBAAAAABBBCCCCB@==>@B<;67//)/)/17339<///
@ATNG8:04392:01425
GATGGTAGGCGTGAGTGAGACGCAGTACTCATTCGTTTCGGAAGAGACAGGTACGTTAATAGTTAATAGCGTACTTCTTTTTTCTTGTTTTCGTGGTATTCTTGCTAGTTACACTAGCCATCCTTACTGCGCTTCGATTGTGTGCGTACTGCTGCAATATTGTTAACGTGAGTCTTGTAAAACCTTCTTTTTACGTTTACTCTCGTGTTAAAAATCTGAATTCTTCTAGAGTTCCTGATCTCTGGTGAGATATGCATGATGCTACCATCGTTCCTTCTGAGTCT
+
@==A:>=B<@<;;;;;==>=666<<>>;@@DD?CBBB=BA5:6;BB@@AB@CBBCB?A=AAA@<=;>7978=777479:933#3832222)2:==59772//)///.:827:///.33(..70627;9<;>;;0:===6<=<<=;:;?>888878A=AAB;??7;07?:7:<>;;559?@A2=6<788565$29575-58555:97..(.333'375552738927;8;>=@=D;A<=>AA>;;4;<857=<<=@@???@@@888=???@?;?;?7;;>>A>=>
@ATNG8:04401:01380
GATTAGCATCATGCATATCTCACCAGAAGATCAGGAACTCTAGAAGAATTCAGATTTTTAACACGAGAGTAAACGTAAAAAGAAGGTTTTACAAGACTCACGTTAACAATATTGCAGCAGTACGCACACAATCGAAGCGCAGTAAGGATGGCTAGTGTAACTAGCAAGAATACCACGAAAGCAAGAAAAGAAGTACGCTATTAACTATTAACGTACCTGTCTCTTCCGAATCGAATGAGTACTATGTAGAGCTCTATACTACCATCGTTCCTTCTGAGTCT
+
///27777=@A;66>BCDCDCCC@BCB?AA;:;:057;;AB????BA9?:>AAABCBB+=8==<<<CBBBA@8<7;;>>>,?B9?5:99&5<>8>966>@@;;5;5;@<@BC>@@BCDCDCBCCICCCBA=A@@@=A;;;AA@A=B=B;;6;A@?@A@A?@@@CCFABC=??@;>=000)000)0==@0??;B88:>><<A7:78>BB;?<?>BBB?AA@@@;;5;=9949<??9999AAB@A>?>>>=BB=BABCDDBBBB?BBBBB?B?B@BBAAAAAA
@ATNG8:04402:01421
GATGGTAGCGAGCGAGTGTGTATACCAAAGATCAGGAACTCTAGAAGAATTCAGATTTTTAACACGAGAGTAAACGTAAAAAGAAGGTTTTACAAGACTCACGTTAACAATATTGCAGCAATACGCACACAATCGAAGCGCAGTAAGGATGGCTAGTGTAACTAGCAAGAATACCACGAAAGCAAGAAAAAGAAGTACGCTATTAACTATTAACGTACCTGTCTCTTCCGAAACGAATGAGTACTATGTAGAGCTCTATACTATCGTTCCTTCTGAGTCT
+
ACCC?BCCCBDBBBCCCCBBBBCCC@DD=BBCCCC?B@CCBAACA?CC>B>BBBBBBBB3B@BBBBCCCBBBB>BBBBBBB5CC?C=AAA9BBB?A;:;BBABC>B>AC@DBB?AABBCC@CCCECCECAB>AGCB?BBDDBBBB>B@BBB>BBBBBBBB?BBBBBB=BB>BBD>BB=><8>=><ABBBB3@A=???@AA@AC>A>ABBA?B?BBBBB?A@BB?@@=@?B?A:@A@>ABBDDBB@@BBBBCBBBBBCCCDBBBBBBB>A?B?BCBBBB==
@ATNG8:04404:01407
GATGGTAGTACATGATAGACGACACCAGAAGATCAGGAACTCTAGAAGAATTCAGATTTTTAACACGAGAGTAAACGTAAAAAGAAGGTTTACAAGACTCACGTTAACAATATTGCAGCAGTACGCACACAATCGAAGCGCAGTAAGGATGGTTAGTGTAACTAGCAAGAATACCACGAAAGCAAGAAAAAAGAAGTACGCTATTAACTATTAACGTACCTGTCTCTTCCGAAACGAATGAGTACTATGTAGAGCTCTATACTAATCGTTCCTTCTGAGTCT
+
CBAA=:55<<;;A;:;;666==@@=8=>B>AACBAB54.44:::;:6:;4949;??<===+=?BBBCCBB=@@B6==99999$9@;@299,5::5<666===BB5;4:949<=8>?98:BBBCCBBBBCGGECCCCACCBBBDCC>B>B@A=A?B;;;AB>BBA@@@?AB;??@9>????8<>>99999:9%9>9>>=?BBB@@=@>99<A4=8=?CBB@@A;;;AA@B>BBB=B@@=@A@@@?ABABCCBAABBBBAAAAA>A6;;?B?B@C>AAAAA;::
@ATNG8:04410:01398
GATGGTAGGACGAGCGTCTGAGAGGTACTCATTCGTTTCGGAAGAGACAGGTACGTTAATAGTTAATAGCGTACTTCTTTTTCTTGCTTTCGTGGTATTCTTGCTAGTTACACTAGCCATCCTTACTGCGCTTCGATTGTGTGCGTACTGCTGCAATATTTGTTAACGTGATCTTGTAAAACCTTCTTTTACGTTTACTCTCGTGTTAAAATCTGAATTCTTCTAGAGTTCCTGATCTTCTGGTATACACACTCGCTCGCTACCATCGTTCCTTCTGAGTCT
+
;;;=7;;=:<;;;6449999:::;8;;9<96615:<<256:>:>@<<;;94999/0+/)//:=396;566;;;=@:>>@@@+6646==<04455.55/:7>*/////<6;?A;;>>=5;55058>>AA999B=B?@@=BB===>00/:9;:;@?>5:99949@<?9?>@?AB@@000?@@0@*0*9:::-99>@@499==@95555.555&555596;9==8=<<<=;;7;:<A;?;:7<49499>A@B@@@:9:;::>::9>:=888??C?C=??>8877;
@ATNG8:04412:01381
GATGGTAGGCGACATACATACGCGCCAGAAGATCAGGAACTCTAGAAGAATTCAGATTTTTAACACGAGAGTAAACGTAAAAAGAAGGTTTTACAAGACTCACGTTAACAATATTGCAGCAGTACGCACACAATCGAAGCGCAGTAAGGATGGCTAGTGTAACTAGCAAGAATACCACGAAAGCAAGAAAAAGAAGTACGCTATTAACTATTAACGTACCTGTCTCTTCCGAAACGAATGAGTACAGAGAGTACGATATGTCTACCATCGTTCCTTCTGAGTCT
+
<6@D?CCC?CBBBDCGGCCCBCCCC@CCDACCCC@?>@?AACCDDB???=A??>@99999*;>DDDCGCCBCCC>BDCCCCC3EC?B49996;CD@CBBBCBCCD?@<?C?CBB=?ABBCBAACCDCCCCCD@DCCC@CAA@BBAB?B>C@@<@CCCBBBC@CCCCBA=AB>BBB@BB>>>7?@@>@@@@@2@C?BBBBBBA@@<@<@?AA5829<@>>:>@@AABB@D@CCD=CCC?AAABBBCCCAAAACBB@AABCCA>>>A<@>AAA9=9?<??????@@
@ATNG8:04413:01416
GATGGTAGCGCACACATAGATACAGTACTCATTCGTTTCGGAAGAGACAGGTACGTTAATAGTTAATAGCGTACTTCTTTTTCTTGCTTTCGTGGTATTCTTGCTAGTTACACTAGCCATCCTTACTGCGCTTCGATTGTGTGCGTACTGCTGCAATATTGTTAACGTGAGTCTTGTAAAACCTTCTTTTACGTTTACTCTCGTGTTAAAAATCTGAATTCTTCTAGAGTTCCTGATCTTCTGGGATGTGTGCGCAGTGCCTACCATCGTTCCTTCTGAGTCT
+
0//>;=0//<:BABACCCCCCDBBBCCCCC??=>BCB>BC@D@CCCAABC@DEEBB?B?A@AA?B@CCCCBBCCB?AAAAA1AB=ABBC>CCBB?BB@=@B7:9;CED@CCBBBCCD@CBB?B@CCCCBBAA>BCCGACCCCCCCBCCCCCBBBB?BBC?CC?B?CBCBBCBA@;?:::;.;5;>;;;;.;BCCC<;;CCBCGABBAEGGG5CAAAH?C?AD@BBBDCCC@D@AAACBB?B?@@9@000>A>@ACDBBBC?BBB>BBBBDAC@DABCBCCCBC
@ATNG8:04414:01394
GATGGTAGGCGTGTGAGAGTCTGCCCAGAAGATCAGGAACTCTAGAAGAATTCAGATTTTTAACACGAGAGTAAACGTAAAAAGAAGGTTTTACAAGACTCACGTTAACAATATTGCAGCAGTACGCACACAATCGAAGCGCAGTAAGGATGGCTAGTGTAACTAGCAAGAATACCACGAAAGCAAGAAAAAGAAGTACGCTATTAACTATTAACGTACCTGTCTCTTCCGAAACGAATGAGTACGATGAGATCTCGTGTGCTACCATCGTTCCTTCTGAGTCT
+
A@AB@BBB?CCBBFCDEDCBBBBCC>CCCBCCBBAA=A=AAABCBC@CB@B@EBBBBCBB3B?AAAAAABBBBD>C9::BBB3BA>A?BBB9=>A=@;;;AABCA:>:>@<@;:7;>>>A@@@?@ADD?==A<AAAA:=>>>>>;;7=<AAA;>>???@A?=AA>?>A=>?:<<=<==666(8::5;@CCC/;;7;AA@@????;?=CCCC=D;<<=??;>>>@>>@:A<ACD::9848=>?@>>>>@AA@@?AAAA@>>>>A@@;@888@<@6:7;AAA>>>@
@ATNG8:04424:01421
GATGGTAGCGCGACGAGCGTAGACCCAGAAGATCAGGAACTCTAGAAGAATTCAGATTTTTAACACGAGAGTAAACGTAAAAAGAAGGTTTTACAAGACTCACGTTAACAATATTGCAGCAGTACGCACACAATCGAAGCGCAGTAAGGATGGCTAGTGTAACTAGCAAGAATACCACGAAGCAAGAAAAGAAGTACGCTATTAACTATTAACGTACCTGTCTCTTCCGAAACGAATGAGTACCTCTCAGACGCTCGTCCTACCATCGTTCCTTCTGAGTCT
+
//:;6<;<<<ABBACCA=@@;955>4@@@>AB?>@@=@?BBCBAAC?CC?B?B@@99999(:;@AA:9:?><;>9<844444$552929::&5996<><955<5929=A@=AAB89:AABCBCCABBA;;;;5<BAA=AA@???@@<B?BBB?DCBCBB?@=@CEAAB?@A=999;==00,0=;90/0/(5:466877:;6705.5:<A;B299@>?9?>>::9;6::76:3:00)///9<8;3////99>?<=:55552669725227-7:>=?A@@<==>
@ATNG8:04425:01421
GATGGTAGCATCATGCATATCTCACCAGAAGATCAGGAACTCTAGAAGAATTCAGATTTTTAACACGAGAGTAAACGTAAAAAGAAGGTTTTACAAGACTCACGTTAACAATATTGCAGCAGTACGCACACAATCGAAGCGCAGTAAGGATGGCTAGTGTAACTAGCAAGAATACCACGAAAGCAAGAAAAAAGAAGTACGCTATTAACTATTAACGTACCTGTCTCTTCCGAAACGAATGAGTACGAGAATCAGAGCAGAGCTACCATCGTTCCTTCTGAGTCT
+
@BEE@CCCCBDCCCCCCBBBCCCCC?CCC?CBBBBB?A?CCA????<??>A;??AACCCC2B?BCCCCCCCA>?:ABABBBB2AC@C>BBB:BCCACCCBDCCCB=A=AC?CCC=AAAACBBBDDEBBBCCC@DBBB>A@CCBABB>B?B??<@EBBBCBB?BBABBB@BC>>=>>@@???:?<=;999999%0>;;///==>?@:>:=@@@<><>BCDD?CCBA@CA?B@BDD>CBB>AACBBBBBCBB?BBAA@BBCC<<<?DD<@=??A=B=?:=<@>>>>>
@ATNG8:04430:01389
GATGGTAGAGTATCATGTGTATCTCCAGAAGATCAGGAACTCTAGAAGAATTTCAGATTTTTAACACGAGAGTAAACGTAAAAAGAAGGTTTTACAAGACTCACGTTAACAATATTGCAGCAGTACGCACACAATCGAAGCGCAGTAAGGATGGCTAGTGTAACTAGCAAGAATACCACTAAAGCAAGAAAAAGAAGTACGCTATTAACTATTAACGTACCTGTCTCTTCCGAAACGAATGAGTACACACTCTCATATGACACTACCATCGTTCCTTCTGAGTCT
+
///;6;;CBCBCAAAA>99=9595=8@?<9;<<:44.45::996?>8A=6;;6;@ABBCEC5C?CDEDCAA;;>>5==55555$5;6<:A@@2B<@<@BA@A@@@=:@=>?;@??:>>AABDBCFFCFCBBBD?C@@?@BBBBBBBB@D@@@@@BBBC@AAC?AAAAAB<??==>>:===?C;@AA<ABCCC3BD>B>@@@@>>?>D=>>?A1818>@@A?@A?@?;;5;5;??9?AA?A@??BBBBA@AB987@<8<AA@@@@9:49>=;<8=7<5:555;:<;
@ATNG8:04432:01403
GATGGTAGCACGAGTCACTCATATCCAGAAGATCAGGAACTCTAGAAGAATTCAGATTTTTAACACGAGAGTAAACGTAAAAAGAAGGTTTTACAAGACTCACGTTAACAATATTGCAGCAGTACGCACACAATCGAAGCGCAGTAAGGATGGCTAGTGTAACTAGCAAGAATACCACGAAAGCAAGAAAAAAGAAGTACGCTATTAACTATTATCGTACCTGTCTCTTCCGAAACGAATGAGTACTATGTAGAGCTCTATACTACCATCGTTCCTTCTGAGTCT
+
?;BC?CD:::@@;ECBBBCCCDCCDGCCC@BBACBB>B@CCCBDBB?CD?B?CAABCCAA/A@ACBBBBBBBBB=BBCCDCC5@>9@5;;;.;CC?BCAA@@BBGAE@CC@CCC<??CBCBBBDDBBBCCCC@CBA@=@FDGBBAB?B@C::;;CAAACCC?ABCBBB?>>9???;=????8<<<:999999%9=9>868@?AAA:>:=>??<===??@@<A@@?==<7<7888)8>>8==?;;;AAAB@@A@@@A???>>>AAAA=<<>>?;?:>8<=>?@?A@
@ATNG8:04390:01478
GATGGTAGGCACTGCGCACACATCCCAGAAGATCAGGAACTCTAGAAGAATTCAGATTTTTAACATCGAGAGTAAACGTAAAAAGAAGGTTTTACAAGACTCACGTTAACAATGTTGCAGCAGTACGCACACAATCGAAGCGCAGTAAGGATGGCTAGTGTAACTAGCAAGAATACCACGAAAAGCAAGAAAAAGAAGTACGCTATTAACTATTAACGTACCTGTCTCTTCCGAAACGAATGAGTACATAGATATACGTATAGCTACCATCGTTCCTTCTGAGTCT
+
:;9@=@<A><=5565<<<<@@:55505=A=@==>CB9B:BBB;;9B?BA?A@:;995??B)?=@?;8<555<BBA;>=33333$33-36;<=1;<<7<<BFBBBBB?A=@<:>BB@CCCDCBBBCCCCCBBAB=BCCC<>?@???@@<A@CCB?BBBCBBBA?BBBBBB>BB>@?@8<<7877(778188888(8<7=788BBA==5;5;=>C7;7;DBAA?A@@@CCC?B?BDD>B??=?BBCCCCAAAAAACA<>A?@@@@@B>>:>@>>A?C?C?CDA>>:8:
@ATNG8:04393:01437
GATGGTAGCACGAGTCACTCATATCCATAAGATCAGGAACTCTAGAAGAATTCAGATTTTTAACACGAGAGTAAACGTAAAAAGAAGGTTTTACAAGACTCACGTTAACAATATTGCAGCAGTACGCACACAATCGAAGCGCAGTAAGGATGGCTAGTGTAACTAGCAAGAATACCACGAAAGCAAGAAAAAGAAGTACGCTATTAACTATTAACGTACCTGTCTCTTCCGAAACGAATGAGTACAGAGAGTACGATATGTCTACCATCGTTCCTTCTGAGTCT
+
BECC?BBDCBBBEDCCBBBBBBBCC?CCC?DDDDAA>A>AACCBBB?CC?B>BBAAAAAA2B?BBB@@ACCCCC;CCA@?>>2=?9>29::+5;>5>>>@@AABA7=9?C;><><>>??A@@@AA>>>??@@:@>??9>=>>>>;;7>=A>>9>@@@AAAA;AAA???;;;7;??7:=555(8<<8=ABBB/>>;>A@@@@A??:?;>>>=9>:>A<<<;A;;;;;;8=:=>>4>8868>AA@?>???A>>>@@>>>A>>>A===;A;;;A;A;?8<<?>>>>>
@ATNG8:04393:01457
GATGGTAGCTCTGCTCTGACTCTCGTACTCATTCGTTTCGGAAGAGACAGGTACGTTAATAGTTAATAGCGTACTTCTTTTTTCTTGCTTTCGTGGTATTCTTGCTAGTTACACTAGCCATCCTTACTGCGCTTCGATTGTGTGCGTACTGCTGCATTATTGTTAACGTGAGTCTTGTAAAACCTTCTTTTTACGTTTACTCTCGTGTTAAAAATCTGAATTCTTCTAGAGTTCCTGATCTTCTGGCGCGTATGTATGTCGCCTACCATCGTTCCTTCTGAGTCT
+
CCCC@CDBABCCCCBCCCCCCCCCDBB@@?9728:::0;@<?>BCCCCCC@CCCBB@D?BCCB?C@BCDDDBCCD=;::999$9@<@9::/;ABCAHGHBFC;;;CCCC;;:BBC@@@@B;;:;@ECCCCA@@<@ABB?BCCBA@ACCCFCCBBBAC@DD@@?>A@CBBBBCCDE@BBBCB8B?B?BBEED1CCCCD=CCCCDCCA@>49:9:';?@BC@D@DD?ABCBB@@=@?AABCCC?BBF@CCCAABDBBBBBCCBB?BBC?CCBAC>B=B?DDDBBB@@
@ATNG8:04395:01452
GATGGTAGTATCTGTCTACGAGAGCCAGAAGATCAGGAACTCTAGAAGAATTCAGATTTTAACACGAGAGTAAACGTAAAAAGAAGGTTTTACAAGACTCACGTTAACAATATTGCAGCAGTACGCACACAATCGAAGCGCAGTAAGGATGGCTAGTTGTAACTAGCAAGAATAACCACGAAAGCAAGAAAAAAGAAGTACGCTATTAACTATTAACGTACCTGTCTCTTCCGAAACGAATGAGTACACATCGTCGTGTCGTGCTACCATCGTTCCTTCTGAGTCT
+
9:/0,/7::=0/----//9999:49.4885:<::9;7?04377733,37,3,3773333&3383238882222'2244444$4;49.555&555.599999;//)/)//)///)/888:==>>BCAA@@BC?AABA=@@?@@ABB=A=@00*/77//)/:;::<<;>759=)/0*0*00=@@:???9777333#2932222;88899>:9=>>4=8;<@9:4:B?@@BC?B?BBB>BCC998BB???9999@>>@CCCCBBB997CC?BABBC@C?B?BBBBBBBA
@ATNG8:04395:01476
GATGGTAGCATCTGCATATCTCACCAGAAGATCAGGAACTCTAGAAGAATTCAGATTTTTAACACGAGAGTAAACGTAAAAAGAAGGTTTTACAAGACTCACGTTAACAATATTGCAGCAGTACGCACACAATCGAAGCGCAGTAAGGATGGCTAGTGTAACTAGCAAGAATACCACGAAAGCAAGAAAAAGAAGTACGCTATTAACTATTAACGTACCTGTCTCTTCCGAAACGAATGAGTACGATGAGATCTCGTGTGCTTCCATCGTTCCTTCTGAGTCT
+
A<<@8<?A?@;69>@BA@A=>>@@<@BD?CDCCCC@C@BBBBBBB?BC@D?BBBBBBBB3B@BCBBBBCBBBB<A@@AABB0AC>B5;;;.;BC?CCCBCDDCC?B?BB?BCD?BB@ABBBCCCCBB@@@D@EE??=@AAABBBB>B@B:::;CCCCBBB?BBBBBB?BD@BBC?BCBBA:A??:?=>>?/>@;@;::>>A@@<@<@@=>8=8<=A@@>ADDCCBD?C@DDF@B::9:AAABBBB@??CBBB888====ACB=B<888??:><A7;;@===??
@ATNG8:04401:01457
GATGGTAGCAGACGTGACAGAGCGCCAGTAGATCAGGAACTCTAGAAGAATTCAGATTTTTAACACGAGAGTAAACGTAAAAAGAAGGTTTTACAAGACTCACGTTAACAATATTGCAGCAGTACGCACACAATCGAAGCGCAGTAAGGATGGCTAGTGTAACTAGCAAGAATACCACGAAAGCAAGAAAAAGAAGTACGCTATTAACTATTAACGTACCTGTCTCTTCCGAAACGAATGAGTACGATGAGATCTCGTGTGCTACCATCGTTCCTTCTGAGTCT
+
9::?765ABABBBBBBCDCCCBBCB@CCCCCAAABB@C?CCBBBBB=B@?B?BCCBBBBB3CABBBBCEEBBBB>>>BDDEE5@@>B5;;;&9@@=ACCCDDCCC>A?AA=@BB?BBBCDBBBCCDDDBBBB?CCCC?ABBABBBB>A=A998;BCCCCCCABBBBBB@BD>AAC?BBB@@;@:93:>>>>/>>:>888>?>>>:>:=@>>;><??BBB?B@@@@CC=?>@CD;A??<:::BBCDBBBBBEBCA@??????>===:==@AA;>;>;===;;;@@
@ATNG8:04407:01475
GATGGTAGTGTGTCTCTGAGAGTAGTACTCATTCGTTTCGGAAGAGACAGGTACGTTAATAGTTAATAGCGTACTTCTTTTTCTTGCTTTCGTGGTATTCTTGCTAGTTACACTAGCCATCCTTACTGCGCTTCGATTGTGTGCGTACTGCTGCAATATTGTTAACGTGAGTCTTGTAAAACCTTCTTTTTACGTTTACTCTCGTGTTAAAAATCTGAATTCTTCTAGAGTTCCTGATCTTCTGGTAGAGCGTGCATATATCTACCATCGTTCCTTCTGAGTCT
+
4:<<8<=>====?A=>>CBAAABCCCBAAA;;6:@CC>CD?B?BCCCDBB?BDBCCAE>AB@@?AAHDCCCCCCC@BAAAA5AC@CBBC>CBCC=@AB=BB?BBBCBC@CEGDDCBB@CCC@C?CCCCCCBBACCCC>AACCDBBBCBCBCCCBB@CCC@BB?B@CBCCCDBBC@CA@AA8@;@;::9:9*;B@@A<B@@@DCCCCC@CEDG5CBBDB@C@AA?ABBCEBB>A@BCCBBA6;:A=BBAAAC;;;BBABBBAAACC@CA@@C@C@D@BBA@????
@ATNG8:04413:01430
GATGGTAGTGTCATATGAGAGTGTGTACTCATTCGTTCGGAAGAGACAGGTACGTTAATAGTTAATAGCGTACTTCTTTTTCTTGCTTTCGTGGTATTCTTGCTAGTTACACTAGCCATCCTTACTGCGCTTCGATTGTGTGCGTACTGCTGCAATATTGTTAACGTGAGTCTTGTAAAACCTCTTTTTACGTTTACTCTCGTGTTAAAATCTGAATTCTTCTAGAGTTCCTGATCTTCTGGGTCTCTCTCTCACGCACTACCATCGTTCCTTCTGAGTCT
+
;566:==CCCCCCCAAA??@@A@BA==<<<//)///)//5;)//<A===555544.4.4::<7=8<>C;;;?=@494444$44.439904444.555.55.56665<8;;<=ACAA;A00-0:><<A@@:;5<AA@<@CABBA000000000;;6;9:5:=9<7;;;<<<@?D;?9;:;-;4:9====(=@999)9994955599.555'5::9;7;7@@=9:9A@@B;?<@;;;@@5;;??:@CBBBBCBB;;;;<9AABD?@@@BB?B@B?@@@@@A::
@ATNG8:04423:01470
GATGGTAGAGTACAGTGTAGTAGACCAGAAGATCAGGAACTCTAGAAGAATTCAGATTTTTAACACGAGAGTAAACGTAAAAAGAAGGTTTTACAAGACTCACGTTAACAATATTGCAGCAGTACGCACACAATCGAAGCGCAGTAAGGATGGCTAGTGTAACTAGCAAGAATACCACGAAAGCAAGAAAAAGAAGTACGCTATTAACTATTAACGTACCTGTCTCTTCCGAAACGAATGAGTACTACTCTCAGAGACACACTACCATCGTTCCTTCTGAGTCT
+
CCBC>BBDCDCBBEGDDDBBBBBAC?CCC?BBBBBA?B@BACBBCA>BB>B>BAAAAA??/A<@@BBCA@ABAD>DBBCCBB5BB>B5;;;6;CD?CCCGDCCBB@B@BB?ADB>AA?@BBBCCBBCCCD@@>@CA@<A@B?>?985;?CCB?BCCCBBBB@CCCBAB@BC@>>?=@@>??8>>=;:8888+9=:>888??AAA7:7;>>>5:5;?B@@<@A@@@AA>A?BCC>DAA>ABCDBAABBBBCAAACDCB>??>AAAA;@@>>><A=@:==?888>=
@ATNG8:04425:01445
GATGGTAGCAGACGTGAAGAGCGCCAGAAGATCAGGAACTCTAGAAGAATTCAGATTTTTAACACGAGAGTAAACGTAAAAAGAAGGTTTTACAAGACTCACGTTAACAATATTGCAGCAGTACGCACACAGTCGAAGCGCAGTAAGGATGGCTAGTGTAACTAGCAAGAATACCACGAAAAGCAAGAAAAAGAAGTACGCTATTAACTATTAACGTACCTGTCTCTTCCAAAATGAGTACCTCTCAGACGCTCGTCCTACCATCGTTCCTTCTGAGTCT
+
BBCC@CBCCCBBCCCCB=BCCCCC?BBB?CCCCCA?A<BBAAAAA?A?<?<AAABBBBB1B>BBAAAA?AA>>;AA??>??.?A;A:===2=AA;?>>>@AA@A=A;AA;>887:@@@@@@>?AAAAA@@@@@AAA;@??>>>==9>;A;;7;>>>AA??:?A@>>>;;;7;A@6::5666)8<<7=?>??/;;6;=>>AAAAA;A;@===:@;???>>9>?>>==<7<277728BBBB>A:=>>A@>=>BBBBA>?;AAA;>>A@@=@>@;??A>>><>
@ATNG8:04427:01442
GATGGTAGCTCACGTACGTCACACGTACTCATTCGTTTCGGAAGAGACAGGTACGTTAATAGTTAATAGCGTACTTCTTTTTCTTGCTTTCGTGGTATTCTTGCTAGTTACACTAGCCATCCTTACTGCGCTTCGATTGTGTGCGTACTGCTGCAATATTGTTAACGTGAGTCTTGTAAAACCTTCTTTTTACGTTTACTCTCGTGTTAAAAATCTGAATTCTTCTAGAGTTCCTGATCTTCTGGCGCGTATGTATGTCGCCTACCATCGTTCCTTCTGAGTCT
+
B@BC@BDCBBCBCDHDDCCCAAADDDCCCCBB>ACCD>CC?C?CCCCCBA?ACCBB>B<@@BB?B?AAAAABBBB<?????1@@<A?>>9>BBC@CBB?BB<@>AC9999AAA@@@@<>>?;=9><==?@@@;AA==5<<:798>?A@>??>>>A;AAD=@>:=:>@@@AAA@@:>>ABC5@=@<=<<=<.<=<<95<?A>>??>??6<<<<.<AAAA:?<?@<>>>>>>><?:?<=>AA;>>>==<<?;==@@A@@@@@?;;;=7;///9597<7==BF>>>>
@ATNG8:04430:01449
GATGGTAGTGTCATATGAGAGTGTGTACTCATTCGTTTCGGAAGAGACAGGTACGTTAATAGTTAATAGCGTACTTCTTTTTCTTGCTTTCGTGGTATTCTTGCTAGTTACACTAGCCATCCTTACTGCGCTTCGATTGTGTGCGTACTGCTGCAATATTGTTAACGTGAGTCTTGTAAAACCTTCTTTTTACGTTTACTCTCGTGTTAAAAATCTGAATTCTTCTAGAGTTCCTGATCTTCTGGAGATACACATGATACTCTACCATCGTTCCCTTCTGAGTCT
+
94995:=>A@B;A;>ACBBAAACCCEDBBBBB?BBCC;@@=B696;;>@B=BC@AA@C@BC>>:C<;59;:A?@@<:;;;;);:497??8@;;98=9=99;49;9@A@;=@00/99<6<CD:B<?>:9:>?@=@AAA=@ABBBA;;9999>@@AC;@9949<>A699?@?>@AA:9;@CC4>4;4::;:;':9??@<B::::::@??9?>?>,=>@AB?CACC@CCCBB@@<@>BABBBB?ABC?;:;CCBBBB;:9@@=000<>6::;<@299(9297<===>?
@ATNG8:04431:01459
GATGGTAGTGTCATATGAGAGTGTGTACTCATTCGTTTTCGGAAGAGACAGGTACGTTAATAGTTAATAGCGTACTTCTTTTTCTTGCTTTTCGTGGTATTCTTGCTAGTTACACTAGCCATCCTTACTGCGCTTCGATTGTGTGCGTACTGCTGCAATATGGTTAACGTTAGTCTTGTAAAACCTTCTTTTTTTACGTTTACTCTCGTGTTAAAAATCTAATTCTTCTAGAGTTCCTGATCTTCTGGAGATATCATCAGCGAGCTACCATCGTTCCTTCTGAGTCT
+
@CCD@CCBBBBCCDEBBBCCCCCDBBCCCCBA<?99996;E@E@CCCGCCC?CCCCB?B@BA@@<@>@DCDBBBCB;??<=<,??9==A@@8@CDC@BBD?CC?BAACBC@BCDCCCCCACBB?B@DCCCAAACACCDD@CBBBCABBCCCCCBB??>?EBB@C<@=@?@=ACB@?=?;;::-;>E>;;<;;;;#;CCCC>CBBBCCCBBB5<;<;*;AAA?C@CD@DDCBBB@?@@BBBB>><?=B@BBAAAAAAABBABCBBBB=<59688?:>;?:><?@@:::
@ATNG8:04388:01484
GATGGTAGTATAGAGCTCTACATAGTACTCATTCGTTTTCGGAAGAGACAGGTACGTTAATAGTTAATAGCGTACTTCTTTTTTCTTGCTTTCGTGGTATTCTTGCTAGTTACACTAGCCATCCTTACTGCGCTTCGATTGTGTGCGTACTGCTGCAATATTGTTAACGTGAGTCTTGTAAAACCTTCTTTTTACGTTTACTCTCGTGTTAAAAATCTGAATTCTTCTAGAGTTCCTGATCTTCTGGGCAGACTCTCACACGCTACCATCGTTCCTTCCTGAGTCT
+
<<BB>AC;9;B;9;A;?AAA=BCBCCECCC:95:9798*9?6;9>AADBBA>AAA@A>A@BCCC@D?B@@@@==;<7885555%8<6??A@7;A@B>BB?:>@5:;<@@@=A>>>AAAA=A>A=C=@>>>>>>A<A@>>8=<>>=7::==>>@@@AB;>>>=BB<@<;;;@>>>::188>=>/<4:488888(8<<<<1::>862>;;;76@>@,9///;6:4>@<@>>>>>><?<@AAA;;8;>DF;@===@@@@@@==9633;;47---70707-617;77-,,
@ATNG8:04390:01509
GATGGTAGGTGCACATGAGTGTATCCAGAAGATCAGGAACTCTAGAAGAATTCAGATTTTTAACACGAGAGTAAACGTAAAAAGAAGGTTTTACAAGACTCACGTTAACAATATTGCAGCAGTACGCTCACAATCGAAGCGCAGTAAGGATGGCTAGTGTAACTAGCAAGAATACCACGAAAGCAAGAAAAAGAAGTACGCTATTAACTATTAACGTACCTGTCTCTTCCGAAACGAATGAGTACGTGTGCGACGTGTCTCCTACCATCGTTCCTTCTGAGTCT
+
ABBB?BBD?A;;;BBBBBECCCCCC@B?@>@CDC@?=@@CCDCBBA@BC?B99;BCCCDD5C>B;;<CCBBBBB9@@;;;;;*;B>B5;;;*9>=:?CDDDCCCB?A>AB?C?>;????BBBBCCCCCBBBC@CCBB@ABBCCC??=A@DBC?BBCCB@@?@BBBBBB>@?089<8<A999,7;;3;;77;.6;;<///8=@?@<@=>>?A=@:=>CCC?BBBAA@@5;7;BB=BCB@@A@BBBA::9???=C?AABBBBB?AAA;>?:>B@D@C?CCCBCBCB
@ATNG8:04393:01518
GATGGTAGTAGTACACTAGTCATACCAGAAGATCAGGAACTCTAGAAGAATTCAGATTTTTAACACGAGAGTAAACGTAAAAAGAAGGTTTTACAAGACTCACGTTAACAATATTGCAGCAGTACGCACACAATCGAAGCGCAGTAAGGATGGCTAGTGTAACTAGCAAGAATACCACGAAAAGCAAGAAAAAGAAGTACGCTATTAACTATTAACGTACCTGTCTCTTCCGAAACGAATGAGTACTACTCTCAGAGACACACTACCATCGTTCCTTCTGAGTCT
+
@>@A<@:955@B@@<<<655:@:@A=BA@;>BABAA=A=AABBBAB>BA?C?BB>99999'81777=?;=988<3<<@>==9(=@7?299:49@@?BA9;6=<<>:B9AB9@?A=@?AABCCCCBBBCEBBB@BBBC>AAAACBBB?C@DBB@BCBBBBCB@BBBACC?DD?AAB?B@:999+999298888(5=76555@>>>@<@:;;=A<?<?BDA@=@BA@??B?C?CBC=BCC=AABBBBBBBBBBBCCBBABBAA>>>>>;>>>?>:>5:5;<===>>>
@ATNG8:04395:01520
GATGGTAGGACGAGCGTCTGAGAGGTACTCATTCGTTTCGGAAGAGACAGGTACGTTAATAGTTAATAGCGTACTTCTTTTTCTTGCTTTCGTGGTATTCTTGCTAGTTACACTAGCCATCCTTACTGCGCTTCGATTGTGTGCGTACTGCTGCAATATTGTTAACGTGAGTCTTGTAAAACCTTCTTTTACGTTTACTCTCGTGTTAAAAATCTGAATTCTTCTAGAGTTCCTGATCTTCTGGTGTCTGATCTGTATCACTACCATCGTTCCTTCTGAGTCT
+
ACBC?ACC?DBBB@?@CCCBBCCC?BCDDDCC?BCCC=AA?B@BCBBBDC@CCEBB=C@DDB@<@@DDDDCBCCC@?????1>C>BCBC=@@9::;CC?CC?;:;CCHACCCCCCCC?CCC@D@DCCCCBAA=A@BB?CCCCCCAAACCCCCAAA?CCC?CC?B=AABBDCCCC@CBBBB7@<@;9999*;CBCC=CCCCDCCBBB@CCCC5CBBBDAC@CC@BBBBBBC?C@CBBBCC@CAB>BCCCCCCBBBBBBCCCBBBF@AAAA@<??A?BBBCCCAA
@ATNG8:04397:01501
GATGGTAGGTGGCACATGAGTGTATCCAGAAGATCAGGAACTCTAGAAGAATTCAGATTTTTAACACTAGAGTAACGTAAAAAGAAGGTTTTACAAGACTCACGTTAACAATATTGCAGCAGTACGCACACAATCGAAGCGCAGTAAGGATGGCTAGTGTAACTAGCAAGAATACCACGAAAGCAAGAAAAAAGAAGTACGCTATTAACTATTAACGTACCTGTCTCTTCCGAAACGAATGAGTACCTTCAGACGCTCGTCCTACCATCGTTCCTTCTGAGTCT
+
999:4999345.5555;<<@@>==::44445:9:;;?39.5:=?@A@5;9;>9==>49999'9.5995//85--(----8=8+88383;;;.8//+/:>>;==00*0)0=:=:?8;733@BABCC<;;B;;;=A@??:>>9:9??B?C@C;;7;C@@@;;:3:<;A@@;=>3;7707<<>A7<=?079>@>?%;8.3...66967272666805.59B::45:;;;59.929==5:<A8B@@??991717696///996/3.339372222+2+2.56665558
@ATNG8:04409:01526
GATGGTAGCTCTGCTCTGACTCTCGTACTCATTCGTTTCGGAAGAGACAGGTACGTTAATAGTTAATAGCGTACTTCTTTTTCTTGCTTTCGTGGTATTCTTGCTAGTTACACTAGCCATCCTTACTGCGCTTCGATTGTGTGCGTACTGCTGCAATATTGTTAACGTGAGTCTTGTAAAACCTTCTTTTTACGTTTACTCTCGTGTTAAAAATCTGAATTCTTCTAGAGTTCCTGATCTTCTGGGTGCGCTACAGTCTCTCATCGTTCCTTCTGAGTCT
+
4:::5;;<<=<BA@;=>?@CCDCCAA@@@?@A8BBBC<@A<@<A====BB?CBA@@=?7?===9?:=?>BAAAAA?ABBBB2AA@BBDD=A@@;455549=2999=9;7;666=@=;.444.48;;;;9;//)00/0*0969<9994498888:9255>9<<9=8@??;===56.59999+=.9296>>>+B=A<=9@596?;;?<=?<??>.99999494=@;:9:A@AB<?;?>>>>=:=<==8?B@BBBBCBABBALCCCBBBBAD?C@AAACAA@@
@ATNG8:04416:01501
GATGGTAGCAGACGTGACTGAGCGCCAGAAGATCAGGAACCTAGAAGAATTCAGATTTTTAACACGAGAGTAAACGTAAAAAGAAGGTTTTACAAGACTCACGTTAACAATATTGCAGCAGTACGCACACAATCGAAGCGCAGTAAGGATGGCTAGTGTAACTAGCAAGAATACCACGAAAGCAAGAAAAAGAAGTACGCTATTAACTATTAACGTACCTGTCTCTTCCGAAACGAATGAGTACGATGAGATCTCGTGTGCTACCATCGTTCCTTCTGAGTCT
+
@BAA<A@@@BCCBCCCB<DDIIDBB@CBA?CDBBBC@C>A>ABBC?CB>B?@@BBBCCC2C?BDCCCCCCACD>D@98555(691:8=>?5:9@;=;8;AAA>>:=9<@=???<?>>>AA???@@AA@@?@;@ADD=779AAAA?;A;A:87:?@@@@??;?AAAAA<@@9>>>;>A9:93::;=ABBBB/;;7;=<=AABAA<A;@@AA=A=???@D;A<<<==<:>:>>=6<??:===AA=>=>>AA??>??AA@>==;<<=8=;<<>8>;><@B>>>??A
@ATNG8:04418:01482
GATGGTAGCTCTGCTCTGACTCTCGTACTCATTCGTTTCGGAAGAGACAGGTACGTTAATAGTTAATAGCGTACTTCTTTTTCTTGCTTTCGTGGTATTCTTGCTAGTTACACTAGCCATCCTTACTGCGCTTCGATTGTGTGCGTACTGCTGCAATATTGTTAACGTGAGTCTTGTAAAACCTTCTTTTACGTTTACTCTCGTGTTAAAAATCTGAATTCTTCTAGAGTTCCTGATCTTCTGGGCAGACTCTCACACGCCTACCATCGTTCCTTCTGAGTCT
+
?=@D@BBCCBBCCCBCCCCCCCCCD@AACCAA>ACCD=CB@D@CCCCCCCAEDAAA@C@CBBB@CACBBCCGBBA=;;;;;*;C>B@@@;@BBC@CCC?BB9;;;CCB@CCBBBDCCADDD>B@CGCBCBCB@BCCC>AABBAABCBBBCCCCCC?CCC@CD>B>BBBBCCFCC?@@BBB9B>B;::9:*;CBBB>CDCBBDDAAA5;;;;*;@@BB?B?CC@CCBBBBB@B@CCACAE>AABB>BCCBCCCCBBABBCC@CCC?@@BBA>A?B?@@@@BA;;
@ATNG8:04428:01487
GATGGTAGTGCATGAGTGTATCCAGAAGATCAGGAACTCTAGAAGAATTCAGATTTTTAACACGAGAGTAAACGTAAAAAGAAGGTTTTACAAGACTCACGTTAACAATATTGCAGCAGTACGCACACAATCGAAGCGCAGTAAGGATGGCTAGTGTAACTAGCAAGAATACCACGAAAGCAAGAAAAAGAAGTACGCTATTAACTATTAACGTACCTGTCTCTTCCGAAACGAATGAGTACCTCTCAGACGCTCGTCCTACCATCGTTCCTTCTGAGTCT
+
AABD@CDCCCBBCCCCABACCC@AAB@CBBB@@<@?BBBAAAB>AA>B?BBBABBBC3B?BBBBBBBDB@@:@=;7666*6:6<)///(//929588;7;>>=B=??<?;95:<<<>>>@AAACAA@@@9>>??;>>>??AAA;@;>>>;?@@AAA><8<A@@>><@@:???9==566)888:?@ABA/@@<@A@@@@@>><?=@@??<?;>?DCB;A>@@>>><@=@@?8?AD=AAAAA::8:@AAAAA???AAAAA:@>>:=77772729;AABAA@@@
@ATNG8:04429:01520
GATGGTAGTCTCAGATAGTCTATAGTACTCATTCGTTTCGGAAGAGACAGGTACGTTAATAGTTAATAGCGTACTTCTTTTTCTTGCTTTCGTGGTATTCTTGCTAGTTACACTAGCCATCCTTACTGCGCTTCGATTGTGTGCGTACTGCTGCAATATTGTTAACGTGAGTCTTGTAAAACCTTCTTTTTACGTTTACTCTCGTGTTAAAAATCTGAATTCTTCTAGAGTTCCTGATCTTCTGGGTCTCTCTCTCACGCACTACCATCGTTCCTTCTGAGTCT
+
CBCB?B=FCBBBCCICCC@BAGBBBBBBBC@@>@CCK@IF@C@BBCBCCC@CDCCC@C@DABBAD@BBBCBBCBB?AAEFE3BB?BBDE>CBAB?BCC?BB:;;BCBC@CCCCDCBB?BDD?B?CDCCBBBB@CCCC?CBBBDCCCC@@@BBBBB?BAA?BB?B>AA@@ABCCC@BBBDF;B=@;;;:::*;AAAC=CCDBBDCAAA?CCBC5BCBCDAGACC@BBBCBAA?A@CDCBBB?BACE?DCCBBBBBBBCCCCBBBBE@BBCBB?B?B@DCBAAAAA
@ATNG8:04430:01507
GATGGTAGATACTCGCTGATACACCCAGAAGATCAGGAACTCTAGAAGAATTCAGATTTTTAACACGAGAGTAAACGTAAAAAGAAGGTTTTACAAGACTCACGTTAACAATATTGCAGCAGTACGCACACAATCGAAGCGCAGTAAGGATGGCTAGTGTAACTAGCAAGAATACCACGAAAGCAAGAAAAAGAAGTACGCTATTAACTATTAACGTACCTGTCTCTTCCGAAACGAATGAGTACATAGATATACGTATAGCTACCATCGTTCCTTCTGAGTCT
+
BCBC@CCCCCDDDCCBBBBCCBDDD>CA@>ACBCBB?B?BBAAAAA>BB>B>@@ABBBCC2B?ABBBCCCAA?B:>>ABBAB5AA>B5;;;.;CC@CCBCFCCDB?B?BC@CCC?BBBBBBCDCCCBCCBBB?CCDD?BABBBBBB>CAG??>?BBBCCCA?AAAAAA>BC>BBB>AAAAA999:9===??1;A=A887AAA??<?<@@@A<?<?@CBB?B@@@@BB@B?BAC=CBA=CBCCCCAABBCB@@?@@AAA>>>AAAA9>;==A>A>A<CDA??655
@ATNG8:04430:01509
GATGGTACGCTCTGCTCTGACTCTCGTACTCATTCGTTTCGGAAGAGACAGGTACGTAATAGTTAATAGCGTACTTCTTTTTCTTGCTTTCGTGGTATTCTCTAGTTACACTAGCCATCCTTACTGCGCTTCGATTGTGTGCGTACTGCTGCAATATTGTTAACCGTGAGTCTTGTAAAACCTTCTTTTTACGTTTACTCTCGTGTTAAAATCTGAATTCTTCTAGAGTTCCTGATCTTCTGGTCTACGCTCGTCGCGCTACCATCGTTCCTTCTGAGTCT
+
4444.4445<566><<>B966<<===:::553348;=>466<G:>BB=;;98944494.4:8829599455::99176666'00*00@:3::00)--53-//79:;055:9;9::288849398/////9493554=<<:9944448333333-444./727)/)/9799555.55599+97<7<>===(55555)5@@<@DB@@?2999*49?59.99==8>>>959<7@=>9458937//)/9//5>:494444444///1///99274727454<::4
@ATNG8:04430:01523
GATGGTAGCTCACGTACGTCACACGTACTCATTCGTTTCGGAAGAGACAGGTACGTTAATAGTTAATAGCGTACTTCTTTTTCTTGCTTTCGTGGTATTCTTGCTAGTTACACTAGCCATCCTTACTGCGCTTCGATTGTGTGCGTACTGCTGCAATATTGTTAACGTGAGTCTTGTAAAACCTTCTTTTTACGTTTACTCTCGTGTTAAAATCTGAATTCTCTAGAGTTCCTGATCTTCTGGATAGCGACGCGATATACTACCATCGTTCCTTCTGAGTCT
+
ADBB@BCCCBBBBCCB=;;CBBBCCCECCD99;:DFD@CC?B>BCCCDCC?CCABB>B>B@AA?A?CAA@@@AAA>A???A1BB=?@A?9ACAA>AAC>BB587BBBB@CACCAA==7=>A;A;<>>@>>>>;?A>>9==;===;;=@@@D?@?A<::95:<8<;@@@:9:>::3;;;;;2;:>:88888(8@///)/66//.8668-665'277893;3///===<=>:>:=>@===177;6:@=A???@A@@=>;;;>>>?<?@??@<A<A9@@AAA@@@
@ATNG8:04432:01517
GATGGTAGTATCTGCACACTCTGTCCAGAAGATCAGGAACTCTAGAATAATTCAGATTTTTAACACGAGAGTAAACGTAAAAAGAAGGTTTTACAAGACTCACGTTAACAATATTGCAGCAGTACGCACACAATCGAAGCGCAGTAAGGATGGCTAGTGTAACTAGCAAGAATACCACGAAAGCAAGAAAAAGAAGTACGCTATTAACTATTAACGTACCTGTCTCTTCCGAAACGAATGAGTACACACTCTCATATGACACTACCATCGTTCCTTCTGAGTCT
+
<<@C?BCCA?A@00/<<B@BBBABB@BCE@A@ACBC@C@CBBBBBA=AA=A>ABCCCCCC2C>BBCBBBBBAAA;98;????1@C>A5;;;*9:929B?@?@@@B>B>BA>@@A<@@CBCDBBBGGBBBDCC@DAAA@CCDCCBAB@D@@A@=@BAABCBB?BBAAAB=@@?BAA=?8978)8978<<<>=.;?865599;;;?8>5=:::;?:>>AAA?BCD;;;A>@79:C;A@A9::BBCABBAA???AAAA>>BBBBBBBB>AA@@@=A?B>ABBABBBB
@ATNG8:04391:01552
GATGGTAGTACATGATAGACGACACCAGAAGATCAGGAACTCTAGAAGAATTCAGATTTTTAACACGAGAGTAAACGTAAAAAGAAGGTTTTACAAGACTCACGTTAACAATATTGCAGCAGTACGCACACAATCGAAGCGCAGTAAGGATGGCTAGTGTAACTAGCAAGAATACCACGAAAGCATAAAAAGAAGTACGCTATTAACTATTAACGTACCTGTCTCTTCCGAAACGAATGAGTACGAGAGTCAGAGCAGAGCTACCATCGTTCCTTCTGAGTCT
+
CBBB@CCCBBCC<=9?BCBCBDCDD?CCC@DCC@@@?B?BDCCBBA?BD@C?A@BBDDBB5B@GCCBCDCCCCC=BB@>@@@,@B>B5<;<*;CC?AA@CCBBA@>@@CC@BBB@BAAABBBACCCDCCBCB@CCCC@BCA@@A>?:@>ABB?BBBBCBBC@CCCCDC>AA>BCD?AB>==3=9::::::(9A?@8::BBB=>:><@@AD:@<@BCAA=ABAAABC@E@CCC=BBC?BBCCBBBBBBB@@@BB@BABBBBBBBB?@<<=@:</60878=====
@ATNG8:04392:01565
GATTAGTATAGAGCTCTACATAGTACTCATTCGTTTCGGAAGAGACAGGTACGTTAATAGTTAATAGCGTACTTCTTTTTCTTGCTTTCGTGGTATTCTTGCTAGTTACACTAGCCATCCTTACTGCGCTTCGATTGTGTGCGTACTGCTGCAATATTGTTAACGTGAGTCTTGTAAAACCTTCTTTTTACGTTTACTCTCGTGTTAAAAATCTGAATTCTTCTAGAGTTCCTGATCTTCTGGCGCGTATGTATGTCGCCTACCATCGTTCCTTCTGAGTCT
+
C???@CCCCBBBEDCEEDBBCCBBCCCC??>?CCC=BB?A>AAAAAAA?BBB@@=B>BBBA>A>AAAA?ABBA999999.<>:>9;=8>BBD?CAA>AA5<<=A:88;@AEAA?>:=>A9>:>==<=><=:=>AA7=;=<=<>>>>>>?<<<A;AAA;AA;A;;;=?AAAAA;<<<@>6>;<979777(8=8890:<=::;A<997:AAA/AAAAA=B=>>:=<>>;<;;A9=>A>>>:>>A<<<>>>>=<<@@A??>>:>AA<>;<=@:><@<??@@@AAD
@ATNG8:04397:01552
GATGGTAGGCGTGTGAGAGTCTGCCCAGAAGATCAGGAACTCTAGAAGAATTCAGATTTTTAACACGAGAGTAAACGTAAAAAGAAGGTTTTCAAGACTCAACGTTAACAATATTGCAGCAGTACGCACACAATCGAAGCGCAGTAAGGATGGCTAGTGTAACTAGCAAGAATACCACGAAAGCAAAGAAAAAGAAGTACGCTATTAACTATTAACGTACCTGTCTCTTCCGAAACGAATGAGTACCTCTCAGACGCTCGTCCTACCATCGTTCCTTCTGAGTCT
+
--/:499=:==CB=:6<<;;;;<>>6>@A<>>=B9969<A?@;;;@9?@;A;?<?<==??,<:@@<>>A?>?>>7=A?ABBA2A@3:3999&3606///..).9;490..).6627;:;AA@@@=>=A><<=8;;;?:??@??@AA5;5;8818>>>?A@@:==;;?B@BB=988=A;;;@*8888(67665'/5/5/////5;<2:277:<4<6;=<;;5;:;>?BB7;7;DD-89?798>>=8807;<<=A>>>888:::4://)/6///(//6/6;8;<?96
@ATNG8:04399:01571
GATGGTAGCATCATGCATATCTCACCAGAAGATCAGGAACTCTAGAAGAATTCAGATTTTTAACACGAGAGTAAACGTAAAAAGAAGGTTTTACAAGACTCACGTTAACAATATTGCAGCAGTACGCACACAATCGAAGCGCAGTAAGGATGGCTAGTGTAACTAGCAAGAATACCACGAAAGCAGGAAAAAGAAGTACGCTATTAACTATTAACGTACCTGTCTCTTCCGAAACGATGAGTACAGAAGTACGATATGTCTACCATCGTTCCTTCTGAGTCT
+
997>;=;A==FDFCCCCCBBBBBAB>AAB?A@AB;:598AA=AAAB@CF?B?BBBBBBBB+B?CAABBCA@=:9/9<;;::9$4:5:2555&5;;8=D?BBBABA>B>A@<@@@;??@BBCCCCCBAABBBB@BCCD?DAAAABAA=B?C;;8<CBAACCD?BBDCCC@AA>@A@8<:000+0000;@@@@0=;4;///89<<@=A:>9<<=D<A@D@@=@@@@@@@@F>ABA9@000=>=ADAA@@789@AB@AAABBA><>5885A=:>7;79=>A8;:A
@ATNG8:04403:01542
GATGGTAGTGTCAGTGCGCGTCGTCCAGAAGATCAGGAACTCTAGAAGAATTCAGATTTTTAACACTAGAGTAAACGTAAAAAGAAGGTTTTACAAGACTCACGTTAACAATATTGCAGCAGTACGCACACAATCGAAGCGCAGTAAGGATGGCTAGTGTAACTAGCAAGAATACCACGAAAGCAAGAAAAAAGAAGTACGCTATTAACTATTAACGTACCTGTCTCTTCCAAACGAATGAGTACTAAGACTATCTGAGACTACCATCGTTCCTTCTGAGTCT
+
//??6;@DCBBBCBBB;69@665@@85;9=@>@@@@=B?>@@00/=8<;4:17;733333$34989:9333777.88:=>>>+;;5;5;;;0;>?;@==A=@@5966?AA?ABB?BA99;BBBCCCCBBBCB?CCBB?CCCBB???==;@00-0@<<<@AA>BBBCCF?CA@DGC?B@@A@,000*0/////%/;5897;??ACB:=:=A@A:>;;;@BB@@@@ABAB@C?CD>BCB?BBDBBBBBB4::???>>>@@@@@;;;=B==>C@B@C?BBBBBA?@
@ATNG8:04404:01531
GATTAGTGTGTCTCTGAGAGTAGTACTCATTCGTTTCGGAAGAGACAGGTACGTTAATAGTTAATAGCGTACTTCTTTTTCTTGCTTTCGTGGTATTCTTGCTAGTTACATTAGCCATCCTTACTGCGCTTCGATTGTGTGCGTACTGCTGCAATATTGTTAACGTGAGTCTTGTAAAAACCTTCTTTTTACGTTTACTCTCGTGTTAAAAATCTGAATTCTTCTAGAGTTCCTGATCTTCTGGGTCTCTCTCTCACGCACTAATCGTTCCTTCTGAGTCT
+
>;=?:;9CBBCDAAABBBBCEECCDDCB:99:CBF?AA?B@DEDCCBB>BCCBB@B?C@@@=A@CCBCB<;9@=ABB@B0:;69@B=4<@;:6:DD79;8:;;:>@<BCCD@BCDECBB@B?BCBAAACC=@@BB?BBBCC;;;CCBBBBB@@>@@@?AA;?;??@@@BBBA>B;;;;;':;A<:9999.9@CDF>B:;:BB?:9929999'9999929=BB=B@@@@@B<@=@BACBB?BABB=BBBBCCCCB@A@BBB@@AAEACA@D?B?BCDBAA::
@ATNG8:04413:01578
GATGGTAGTACATGATAGACGACACCAGAAGATCAGGAACTCTAGAAGAATTCAGATTTTTAACACGAGAGTAAACGTAAAAAGAAGGTTTTACAAGACTCACGTTAACAATATTGCAGCAGTACGCACACAATCGAAGCGCAGTAAGGATGGCTAGTGTAACTAGCAAGAATACCACGAAAGCAAGAAAAAGAAGTACGCTATTAACTATTAACGTACCTGTCTCTTCCGAAACGAATGAGTACGATGAGATCTCGTGTGCTACCATCGTTCCTTCTGAGTCT
+
CCBB?BBCCCCCCECCCCCCABBCC@CEE@DCCC??>?@BBCCDBA?BB>A>A>B99999*;=CCCCCCDDCCD=AA@@@@@0@B>B5<;;*;BB@BBBBCCBCA?B?CD?AAB>@@AABCCBCBBCBBBEEADDBB?CBBBCCBB@B?BCC@BCBBACCC@AAACCB?AA>BBB;@?;=;3?<=;=????1?C?B:99BCBAA:;:>@@@9=:=>CCC@CCAAABB<@?ABB=BBB?BCCCABBABBBB===B@@@CC@A@>@A=AA??B?D?B>>=?>>=>>
@ATNG8:04423:01538
GATGGTAGGTGCACATGAGTGTATCCAGAAGATCAGGAACTCTAGAAGATTTCAGATTTTTAACACGAGAGTAAACGTAAAAAGAAGGTTTTACAAGACTCACGTTAACAATATTGCAGCAGTACGCACACAATCGAAGCGCAGTAAGGATGGCTAGTGTAACTAGCAAGAATACCACGAAAGCAAGAAAAAGAAGTACGCTATTAACTATTAACGTACCTGTCTCTTCCGAAACGAATGAGTACTATGTAGAGCTCTATACTAATCGTTCCTTCTGAGTCT
+
BBBC?BBC@@AACCCCCCDCCCCCC?BBB?ABBCCA>C?CCCDCB@<@CDD>DCCAAAAA1A@CCCCCCCCCCF>B@>@@@@0@D?D<@@@8@BB?C@A@BCCBB>B@BB>BBB<@@BBDBCCCEECCCDBB?BBBB?BBCBCCAB=B?B??>?CCBBACA?AAABBB@@@<?@@:==888*:>=;::99:.8?9?:;<?@BAA;?;@@AA7:7;DCDGACA@@AA@=A=ABB=CBB@BBBCBBBAABBBBBBBBBBBBBBA>><>>?B?C?B?CCC@A@??
@ATNG8:04423:01554
GATGGTAGCACACGAGATCTCATCGTACTATTCGTTTCGGAAGAGACAGGTACGTTAATAGTTAATAGCGTACTTCTTTTTCTTGCTTTCGTGGTATCTTGCTAGTTACACTAGCCATCCTTACTGCGCTTCGATTGTGTGCGTACTGCTGCAATATTGTTAACGTGAGTCTTGTAAAACCTTCTTTTTACGTTTACTCTCGTGTTAAAATCTGAATTCTTCTAGAGTTCCTGATCTTCTGGATATGAGTGACTCGTGCTACCATCGTTCCTTCTGAGTCT
+
BBBC@BCCCCBBBCFCCBCCCCBBBCCCC9:9<HGF?CBAC?BBBBDCC@CCCCC@B=BB;::;?BCCBBBBAB<:9999$77-3==>78BCD@CBAA?0000???:@BBCBBBB<@?@=?<?B>B@A<<;>AAA7>;;;9<<<=??@???>>5;;;5;@;@;@@@<;;BAA8<;;::/:9>4:::::*7;777.3-----7957-565'26668/5/5627666655/539@?=;<-//:6::77:///;<@9==>>>?@<6<<;=>,/*/16736:///
@ATNG8:04425:01548
GATGGTAGGCGTGTGAGAGTCTGCCCAGAAGATCAGGAACTCTAGAAGAATTCAGATTTTTAACACGAGAGTAAACGTAAAAAGAAGGTTTTACAAGACTCACGTTAACAATATTGCAGCAGTACGCACACAATCGAAGCGCAGTAAGGATGGCTAGTGTAACTAGCAAGAATACCACGAAAGCAAGAAAAAGAAGTACGCTATTAACTATTAACGTACCTGTCTCTTCCGAAACGAATGAGTACAGAGAGTACGATATGTCTACCATCGTTCCTTCTGAGTCT
+
999@8=AB>BAABC9;9BB;;;BB>6CBB?BBBB999:?BBCCCCC@BB?B@CC>>?AAA2A?BBA99:BBBCH>AA:9:::.:A;@:???5>==7:=;<877=>;><@A<A=>:>@@AAAA@@@>>>@@@@;@A>>9=>>>A@<<8=;>==9=<;;>A@B=A@@@AA<AA=A@@9><555,69:4;<<;</6718BCBCAA??;@=C??>:>:>>===;@<<<@@@:>9>??7?BB>>>>@>><AA===A;;;AAA@@@A@>>>9>=>=?9>9>7;;???@?>
@ATNG8:04427:01531
GATGGTAGGTGCACATGAGTGTATCCAGAAGATCAGGAACTCTAGAAGAATTCAGATTTTTAACACGAGAGTAAACGTAAAAAGAAGGTTTTACAAGACTCACGTTAACAATATTGCAGCAGTACGCTCACAATCGAAGCGCAGTAAGGATGGCTAGTGTAACTAGCAAGAATACCACGAAAGCAAGAAAAAGAAGTACGCTATTAACTATTAACGTACCTGTCTCTTCCGAAACGAATGAGTACGATGAGAGAGCTCTCTCTACCATCGTTCCTTCTGAGTCT
+
///:6;DG?@@BBBACBA?@===@@<944.43:443285445:;<>8<=7;499445555$5499;;9995555)5459999(9939.444&444.4::<89938334=?;BBD<=>B>@@BBCEBBBCCCC@CCBB?BBCCBBBB>B=B:;6;A@@AAAA?BCCDCD@BB????@BBBCF<??=9:::::(7>87555>=99?;A:>A>>:=;;;CAA>ACCBBCGAL?CAC=BBC>AAAABA???9:9@A@@@ABBCAAA796;@A;:>?C>A>B877A>?A
@ATNG8:04429:01557
GATGGTAGACATATCGTACTCTCTGTACTCATTCGTTTCGGAAGAGACAGGTACGTTAATAGTTAATAGCGTACTTCTTTTTCTTGCTTTCGTGGTATTCTTGCTAGTTACACTAGCCATCCTTACTGCGCTTCGATTGTGTGCGTACTGCTGCAATATTGTTAACGTGAGTCTTGTAAAACCTTCTTTTACGTTTACTCTCGTGTTAAAAATCTGAATTCTTCTAGAGTTCCTGATCTTCTGGCGCGTATGTATGTCGCCTACCATCGTTCCTTCTGAAGCT
+
BBBB>BBDCBCCCCDCCDCABBBBCBAAADCC?BAAB=BB>B>BBBBBBB;>?A@A;A?BBAB@D?BBBB?>?@@<@BBDB/@?9>888)2?@A>>>?:>?389=>9:5;==A>>>?;??B:=:>>AA=<661687A:>=>=====?===?B@>>7;:@9>==?;??=;;;@AA=???EE5?7<48777(/<99919///69-//969;9;+;677=9=9>>:=A??;;;<?<A@???@<>>?<>>>A>>>AAD?=>=@@<<==7=///<7<6<79;//-/=9
@ATNG8:04388:01599
GATGGTAGTGATACAGATCAGACCACCTGAAGATCATGAACTCTAGAAGAATTCAGATTTTTAACACGAGAGTAAACGTAAAAAGAAGGTTTTACAAGACTCACGTTAACAATATTGCAGCAGTACGCACACAATCGAAGCGCAGTAAGGATGGCTAGTGTAACTAGCAAGAATACCACGAAAGCAAGAAAAAAGAAGTACGCTATTAACTATTAACGTACCTGTCTCTTCCGAAACGAATGAGTACGATGAGAGAGCTCTCTCTACCATCGTTCCTTCTGAGTCT
+
;;=B>BA;66<;;;?;?<<7900)/;27/4.555595557665555405:8;7:4444444$47;;;<<00/<99/77/////$5<9><DE@9B=B@BB@@@CC@@=@@BB?ABC?::;?@CBCCCCCCBBBB=A@AB?@@@@@@BC?D>BAA=ACCBBBCC@BDAAAA?CC?B??39::::,8<<9<<<===':>6=0//99?<;8<8;97749177BDB7966===><>><??7=<<29533;;:66///9///3338666/./4,--../3839188==;:::
@ATNG8:04389:01592
GATGGTAGCAGACGTGACAGAGCGCCAGAAGATCAGGAACTCTAGAAGAATTCAGATTTTTAACACGAGAGTAAACGTAAAAAGAAGGTTTTACAAGACTCACGTTAACAATATTGCAGCAGTACGCACACAATCGAAGCGCAGTAAGGATGGCTAGTGTAACTAGCAAGAATACCACGAAAGCAAGAAAAAAGAAGTACGCTATTAACTATTAACGTACCTGTCTCTTCCGAAACGAATGAGTACGATGAGATCTCGTGTGCTACCATCGTTCCTTCTGAGTCT
+
9:>G?D@@@BDECCCCBDCCBBBBC???A@CAAA@@=??AADC@@??CC?A<??AAAAAA2C?C@A???CCCDC>@>BAAAA0AC?CBCDD;HIFACBBBBBCBB>A?@D@CAA>AABABCFCCCCCCCBBC@DBCB?BBA@AA??<@@B;;;<DCDBBBC@BBBCBC@AA>AAA>AAAA@9@::3:88888%8<17858==A=>:=;:9;::?=;:@BB=ABB@@@B@D?BBF<@@B????BBAABACBBAAAB888@?;;;A==:>>>@A=A6;5;==>??@@
@ATNG8:04390:01593
GATGGTAGCTCACGTACGTCACACGTACTCATTCGTTTCGGAAGAGACAGGTACGTTAATATTTAATAGCGTACTTCTTTTTCTTGCTTTTCGTGGTATTCTTGCTAGTTACACTAGCCATCCTTACTGCGCTTCGATTGTGTGCGTACTGCTGCAATATTGTTAACGTGAGTCTTGTAAAACCTTCTTTTTACGTTTACTCTCGTGTTAAAATCTGAATTCTTCTAGAGTTCCTGATCTTCTGGGTCTCTCTCTCACGCACTACCATCGTTCCTTCTGAGTCT
+
?A@B:CB;;6565;95555;;>595@@@>>00)0<<@9=A?B?BBCCCBA=@@@@?;?<?BBB9B<?978BBCBD>@>>>>.;<8<8777'5>CC<?@D=@@;?A@?@A9=;549:;;:=BC?B>@@???>@A=@@AC=@@>><>>?>??>>=;<;56566;;7;3655997;77255A;;.;6@555667(6<>DE2::@BBB;::=1876&2222:4848;49777855055555822+2255,5692529888>>?@??><=<@>=>D=A7;6:>?>>>>@
@ATNG8:04396:01601
GATGGTAGGCACTGCGCACACATCCCAGAATATCAGGAACTCTAGAAGAATTCAGATTTTTAACATCGAGAGTAAACGTAAAAAGAAGGTTTTACAAGACTCACGTTAACAATATTGCAGCAGTACGCACACAATCGAAGCGCAGTAAGGATGGCTAGTGTAACTAGCAAGAATACCACGAAAGCAAGAAAAAGAAGTACGCTATTAACTATTAACGTACCTGTCTCTTCCGAAACGAATGAGTACTACTCTCAGAGACACACTACCATCGTTCCTTCTGAGTCT
+
?@?@?ABF@DBCBBABCCBAABA?@=ABC?CCCIDB@B@DCB@@@A>AC@D@AA???A@A/A>BA@@B???>>>A9<<33333$33-35;;;1=;;7;==BCCABB?B?BB@>===@@AACBCCCCCCCBBBC?BCCC?BAAAABBC>B?BBC?CCCCA@@??CCBAAB>BB>A@@8?><>>8?==;::;;;.;A=D888AAABA;?;?ABB8;8;BDCC@CBBBABA497:@@9AAA>ACBCBBBCCCBAACCCBBBBB@@@AAA<A<<<D<A<A;>==:;;>>
@ATNG8:04399:01613
GATGGTAGTGTGTCTCTGAGAGTAGTACTCATTCGTTTTCGGAAGAGACAGGGTACGTTAAATAGTTAATAGCGTACTTCTTTTTTTCTTGCTTTTCGTGGTATTCTTGCTAGTTACACTAGCCATCCTTACTGTGCTTCGATTGTGTGCGTACTGCTGCAATATTGTTAACGTGAGTCTTGTAAAAACCTTCTTTTTTAACGTTTACTCTCGTGTTAAAAAAATCTGAATTCTTCTAGAAGTTCCTGATCTTCTGGATAGCGACGCGATATACTACCATCGTTCCTTCTGAGTCT
+
@?@C<@BAABBBABC<;;@AAAAAB;;;ABB@>@0000&00+0*/:://555)5<<<<.//)/9//)/)/77999<9;55555555"54.4<==>2;;;=9>>@*/0*//7755.5;;;;;;<5:9949.55555<<<8<>@><CCCF@@BCEDCCCB@@@?;;;@BB?B5;;000///;5944444$47;)//7777#/)////)5559555://)//////"//::;5>465495544.4:393998999388:377/////9<=<:9////9//)/4489.40588::<558B
@ATNG8:04399:01626
GATGGGTAGTGTCAGTGCGCGTCGTCCAGAAGATCAGGAACTCTAGAAGAATTCAGATTTTTAACACGAGAGTAAACGTAAAAAGAAGGTTTTACAAGACTCACGTTAACAATATTGCAGCAGTACGCACACAATCGAAGCGCAGTAAGGATGGCTAGTGTAACTAGCAAGAATACCACGAAAGCGAGAAAAAGAAGTACGCTATTAACTATTAACGTACCTGTCTCTTCCGAAACGAATGAGTACGAGAGAGCACACGTGTCTACCATCGTTCCTTCTGAGTCT
+
A@@BB<ACCBBBBCCCHDGEAAA=CB;BCBABDDC@@>@@BABBBBEAHF>A?BBBAABBB2B?CBABBBBCCCD>DDBBBBB5AB?C2999-:@B=CCCCCCCCC?B@BC@BBB?BCBBCCCCCCCCDCC@@>@BBB?BBA@@A??9@=@::7:BBBBEBB?BBBBBB?AA=????BBFDF>@??@?====,::48@DBF=BBB@I@DCCB=@>@BBCD@BCBCBAA<?=?BB=CCC@BBBBBBBB>>>BAAABBBABBB>>>@@=B<;;B?B>B<>?CA@?>>
@ATNG8:04409:01615
GATGGTAGTCTCAGATAGTCTATAGTACTCATTCGTTTCGGAAGAGACAGGTACGTTAATAGTTAATAGCGTACTTCTTTTTCTTGCTTTCGTGGTATTCTTGCTAGTTACACTAGCCATCCTTACTGCGCTTCGATTGTGTGCGTACTGCTGCAATATTGTTAACGTGAGTCTTGTAAAACCTTCTTTTACGTTTACTCTCGTGTTAAAAATCTGAATTCTTCTAGAGTTCCTGATCTTCTGGGTCTCTCTCTCACGCACTACCATCGTTCCTTCTGAGTCT
+
A??@=@66:CCCDCCCDBBABDCCCCCCCBBB=@@CC=CF@CAHICCCDD@BBC>>;B:AAAB@E?EBEBA@ABB>@ADCC3BC>AAAD?BCAA?BFIAJD?;;;BBC?BBBCCCCCACCC@C@CCCCCCBB@BDCC?CAB@CBB@@@@ABBBCC@CCC?AA@C?BAB;;;BCC@C@@@@7A>C>;;;;.;@@@D=BACCCCC;;;5;;;;*;AABB@B?BC?AADCCCB@C@AAACCF@CABB>CCCBCBBBCCCCDBBBCCC@CBBBB?C?B?BBBCBBBB
@ATNG8:04410:01607
GATGGTAGCGCATATCAGCGCAGCCCAGAAGATCAGGAACTCTAGAAGAATTCAGATTTTTAACACGAGAGTAAACGTAAAAAGAAGGTTTTACTAGACTCACGTTAACAATATTGCAGCAGTACGCACACAATCGAAGCGCAGTAAGGATGGCTAGTGTAACTAGCAAGAATACCACGAAAAGCAAGAAAAAGAAGTACGCTATTAACTATTAACGTACCTGTCTCTTCCGAAACGAATGAGTACTGCGTCTCACTCTCGCCTACCATCGTTCCTTCTGAGTCT
+
=99?;@;66=CCBBCCCCCCC@@BD>CCC?CCCCAA>A@BBCBBCB?BB?B@CBBBBAAA2A?BCCAAACCEFD>BBBBCDC5BB?B4:::6;BAAACBBBDB:97;@CC@BBC@CCCCCCDCCEECCCBCB?C@BB@BBBBBA??9>:>996:CCCCCBA@BBCAAB?BB>BBA9==7777*89:39@@AA3=?7=///:9@>>8=9=898<A<AACBB?BBCBBBBBC?CCC>BBB@CBBCBBBCCCBBBCCCCCCBBBC@CCE@@@@CC@C>B?BCBABBA@
@ATNG8:04419:01588
GATGGTAGCGCATATCAGCGCAGCCCAGAAGATCAGGAACTCTAGAAGAATTCAGATTTTTAACACGAGAGTAAACGTAAAAAGAAGGTTTTACAAGACTCACGTTAACAATATTGCAGCAGTACGCACACAATCGAAGCGCAGTAAGGATGGCTAGTGTAACTAGCAAGAATACCACGAAAGCAAGAAAAAGAAGTACGCTATTAACTATTAACGTACCTGTCTCTTCCGAAACGAATGAGTACTGCGTCTCACTCTCGCCTACCATCGTTCCTTCTGAGTCT
+
CCA@?B969=ABBFCDCCCCCBBCC>CBB@BCDCCC?B?BBBBB@@<A@=@=?>?;;;;;*;>CCDDKHDBB@B9A@;;;;;*;B>B?BBB9BBB@CBBBBBBBB@C@CD@BBB?BBBABBBBDCBBBCCCEACCBB@B@AA@A@A<A=ABB?BDBBBCCB?ACCCAA>AB?ABB>@@@@@899:<@@@BB2AB?C:::BBB;:5:8<<>>=A=@@CBB?AABBBBB@C?@@@<@CE@BAABBBCCCCCCCCB@@?DCCA@>@CC@BBBBD@B?A@CCBBBAAA
@ATNG8:04420:01585
GATGGTAGGAGACACGTCGCACACGTACTCATTCGTTTCGGAAGAGACAGGTACGTTAATAGTTAATAGCGTACTTCTTTTTCTTGCTTTTCGTGGTATTCTTGCTAGTTACACTAGCCATCCTTACTGCGCTTCGATTGTGTGCGTACTGCTGCAATATTGTTAACGTGAGTCTTGTAAAACCTTCTTTTTACGTTTACTCTCGTGTTAAAAATCTGAATTCTTCTAGAGTTCCTGATCTTCTGGTGAGATATGCATGATGCTACCATCGTTCCTTCTGAGTCT
+
?<BD@BBC?BCCCCICBBBBCBBDCCDBCCBD@BBBB<AB=@>@@>ABBC?BBBBC?A=??@@=B?BBBBCBCBB@BBBBC2AA>A>???2?CAB?BAA>AA?AAABBB?A@=>=A@@<@AA:>:>??;;;>>=@@@A;??@BAAA@@@@@@===A<788;:97;<???@@@@AA;@?ABB6B:=7:;AAA/AA@@@9@AA>>>B;>=<>AAA/A=<<B=D<??;@AA@@??<@<@AAB8868>>9;;;;;>><=<>===>>>?><8>:::A=@<@<@@@C>>>?
@ATNG8:04423:01597
GATGGTAGGTGCACATGAGTGTATCCAGAAGATCAGGAACTCTAGAAGAATTCAGATTTTTAACACGAGAGTAAACGTAAAAAGAAGGTTTTACAAGACTCACGTTAACAATATTGCAGCAGTACGCACACAATCGAAGCGCAGTAAGGATGGCTAGTGTAACTAGCAAGAATACCACGAAAGCAAGAAAAAGAAGTACGCTATTAACTATTAACGTACCTGTCTCTTCCGAAACGAATGAGTACAGAGAGTACGATATGTCTACCATCGTTCCTTCTGAGTCT
+
;<<C@BAB?B@@ACCCCCCBCCCBC@CBB?BCCC:95;?A@@AB;;;;HAL@DEBDBDDD5B@BFCCCCCCCCF>BA>>>=>0@A?CADDD;CBB>@@@BABAAAAF?BA@BBB<?>AABBBBCCCCCBBBC@CCCC@B@AA??==9@;@@@;@BABBBBB@BBCAAA@BB?BBE?AA9992:>=;?@@@@.@>;;;;?===>>;><?@=>1808<AA@<@BB@@AE?B?CCG>CDD?ABCBBAAACDC>>>ABBBBBBCDCC>><>AA@@;@<A<@@?888??
@ATNG8:04424:01585
GATGGTAGCATCATGCATATCTCACCAGAAGATCAGGAACTCTAGAAGAATTCAGATTTTTAACACGAGAGTAAACGTAAAAAGAAGGTTTTACAAGACTCACGTTAACAATATTGCAGCAGTACGCACACAATCGAAGCGCAGTAAGGATGGCTAGTGTAACTAGCAAGAATACCACGAAAGCAAGAAAAAAGAAGTACGCTATTAACTATTAACGTACCTGTCTCTTCCGAAACGAATGAGTACAGAGAGTACGATATGTCTACCAACGTTCCTTCTGAGTCT
+
ABCC@GDCCCDDCCBBCBBBCCCCC:C>D?BBBA?>=??CCDCCCA>AA?B?BABBBDCD2A>BCBBBCBBB?>4=<@??@?0@A;@<BBB7BBCACCFCCCBCB@B@CC@CCC?ABBBCCCCCBEECBBBD@CBBC>@??>AA@A=B=A:;6;CBBBDCC?BBBAAA@BB=989488<?=8=<=;99999:%0>:9///99?BB<A=A>>?<@=A@CCD@CDBBBBC@C@CCC<BBA?AABBBBBBBBBBBCBBBCBBBBBB>>A<@=@AB7:7;<@@@A@?@?
@ATNG8:04425:01606
GATGGTAGGCGAGAGTGAGACGCAGTACTCATTCGTTTCGGAAGAGACAGGTACGTTAATAGTTAATAGCGTACTTCTTTTTCTTGCTTTCGTGGTATTCTTGCTAGTTACACTAGCCATCCTTACTGCGCTTCGATTGTGTGCGTACTGCTGCAATATTGTTAACGTGAGTCTTGTAAAACCTTCTTTTTACGTTTACTCTCGTGTTAAAAATCTGAATTCTTCTAGAGTTCCTGATCTTCTGGGCTGCGCTGATATGCGCTACCATCGTTCCTTCTGAGTCT
+
<BBC<BBB@BCBBBBCCCCDBBBBBBBBBB@@?@BCE=BB?B@CCCCC@@>ACBAA?B>A@BB?C?CCAAAABBB?BBBAA3@A?B>>@9AB@@>@BB?BB;>=ABBB?CAA?==>>9>>A9>9<<<<;>>?=DA??9>?@@@@A???AAA<==?78::<AA<A<@@@::;BBB<@@@AA6A<@<>>@@@/@A9990668///<66;8====.=;;;H<@;>=:=?@@???;>;>@?>>@766:>6<///=:::BCB@?>?;@771766==6:6;9@=::776<
@ATNG8:04427:01612
GATGGTAGTATAGAGCTCTACATAGTACTCATTCGTTTCGGAAGAGACAGGTACGTTAATAGTTAATAGCGTACTTCTTTTTCTTGCTTTCGTGGTATTCTTGCTAGTTACACTAGCCATCCTTACTGCGCTTCGATTGTGTGCGTACTGCTGCAATATTGTTAACGTGAGTCTTGTAAAACCTTCTTTTTACGTTTACTCTCGTGTTAAAATCTGAATTCTTCTAGAGTTCCTGATCTTCTGGGTCTACGCTCGTCGCGCTACCATCGTTCCTTCTGAGTCT
+
BCCC@BBBCCCCBCCCGCCBCCBCCCCDDCBB?B@@@<AA>A?BBBBBBB@BBBBB?B@BBBB?B?BBCBBBB=A6AA@@A.@@9==KE9@BBB?BBB?AB7;:;C@A<??AAAA>=:>>><A=AA>>>A;;7:?>@5==<<??@?@@@@>=98=7///9=@9@9@==>?A@=>:=?ADD5E;>98////(-7777),,,,,,6:9;499927??BA<A;?@<@@@A@@@<@:>>@@@@<@AAB9@?A@@@AAA@@@???>>>><>@@=>:><@<@=;;---2
@ATNG8:04429:01620
GATGGTAGACATATCGTACTCTCTGTACTCATTCGTTTCGGAAGAGACAGGTACGTTAGTAGTTAATAGCGTACTTCTTTTTCTTGCTTTCGTGGTATTCTTGCTAGTTACACTAGCCATCCTTACTGCGCTTCGATTGTGTGCGTACTGCTGCAATATTGTTAACGTGAGTCTTGTAAAACCTTCTTTTTACGTTTACTCTCGTGTTAAAAATCTGAATTCTTCTAGAGTTCCTGATCTTCTGGTATACACACTCGCTCGCTACCATCGTTCCTTCTGAGTCT
+
@@@B?BBCCCCBCCCFFGCCDCCCDDDECBA@=@BBB<AB?B@@?@BBBC?CCBBC?BGCCBB@BABBCBBABAC@CCEEE5GD@CCDC?DCA@<@@@;@D9;:BCCC@BBBBECCC>BAFAC@CC@A?BBC>@ACI@BBCCBBCCDCCCC:;:CABBB@DC@B@BB@@@BBAA<@;;;;.<@B=<;;;;*99==B6::CABAB:::@CDDD1CCBCC@CADGBCCCCCA@?@@DDCCCD@CCC?BBCCBBBCCCCBCCCCBAB@?BBBCC@C@C@CBBBCCBC
@ATNG8:04431:01590
GATGGTAGCTCGCTGATGATATCTCCAGAAGATCAGGAACTCTAGAAGAATTCAGATTTTTAACACGAGAGTAAACGTAAAAAGAAGGTTTTACAAGACTCACGTTAACAATATTGCAGCAGTACGCACACAATCGAAGCGCAGTAAGGATGGCTAGTGTAACTAGCAAGAATACCACGAAAAGCAAGAAAAAAGAAGTACGCTATTAACTATTAACGTACCTGTCTCTTCCGAAACGTATGAGTACACACTCTCATATGACACTACCATCGTTCCTTCTGAGTCT
+
;;;A@;6;<A<<ABCDBCCDBCCBB>BBB?AB<<;B@D?;98898C?BA59388773;;?)?6:::?>==;=;<6<7:4:::(::5:.555&5;<7<A;;9CCBB@B;<:?CCD?@@ABBBBBBHCCHDBBBACCAA?AAAAA@AA;<8<00,0><<<@BB?CAAA@A>:949@=9=>8989(7;;5777777$/8/3/./68:9949.22;=1917;9958==<@@@A?A>@AC<BAAACCCBBBBC???BBBBBB@ACCCAAABB@D@@?B?B=@;>???999?
@ATNG8:04431:01594
GATGGTAGTGTGTCTCTGAGAGTAGTACTCATTCGTTTCGGAAGAGACAGGTACGTTAATAGTTAATAGCGTACTTCTTTTTCTTGCTTTCGTGGTATTCTTGCTAGTTACACTAGCCATCCTTACTGCGCTTCGATTGTGTGCGTACTGCTGCAATATTGTTAACGTGAGTCTTGTAAAACCTTCTTTTTACGTTTACTCTCGTGTTAAAAATCTGAATTCTTCTAGAGTTCCTGATCTTCTGGCTCTCGTAGACAGATACTACCATCGTTCCTTCTGAGTCT
+
A?>@<@CBCBCCCCCCCCCBCCDD???BBC?>8<889/;A=A>BCEDDCC@CDCFC?D?CADD?D?EEDBBBBDDADBBCC5CC@BBBC<ABBB@BBC?BC=AAABBC@CCCCCCCC@CCB=B=CCFCCBBB@CBCD@CCCCBBBABBCCC?@?B?BCC?CC@C?CCBBBCDBB?@@DCC;C8;6;BABA0A@@@@;@@DCCBBBA?4;;;;*;BBCDAC@CC@DCBBB;:6;;@ABBCD>@@D@DDCCCCCBCCCCCCCCCB@?<@BAAA=@=?:>BBBBBBB
@ATNG8:04433:01581
GATGGTAGCTCTGCTCTGACTCTCGTACTCATTCGTTTCGGAAGAGACAGGTACGTTAATAGTTAATAGCGTACTTCTTTTTCTTGCTTTCGTGGTATTCTTGCTAGTTACACTAGCCATCCTTACTGCGCTTCGATTGTGTGCGTACTGCTGCAATATTGTTAACGTGAGTCTTGTAAAACCTTCTTTTTACGTTTACTCTCGTGTTAAAAATCTGAATTCTTCTAGAGTTCCTGATCTTCTGGATATGAGTGACTCGTGCTACCATCGTTCCTTCTGAGTCT
+
;9:@?BCBBCCCBBBHCCDBCCCBBBBBBBBB?BCCC>BB>A<BBBCCCDACCC::;;@CBBC@G?BBBCBBBCCACCCCC5CC@BABB=BBAA?BHIBCC?AA@BBEACAAACBBE@CBB?B@;;;A@AAB7;;@C@CCBB@@@;;;@@BAAAB?BCB@CC?B?B;;;GCCCC?CBBBB7B>A>;;;;;*;ABBC<CBB;;;CAAA@BLIL5CA@BB@B@CC@BDBBB@@>A@CCC;;;?CBFACCCCCDCCCCDBAB@;;;BC?AAAAA>AAC@CABBBBBB
@ATNG8:04389:01653
GATGGTAGATACTCGCTGATACACCCAGAAGATCAGGAACTCTAGAAGAATTCAGATTTTTAACACGAGAGTAAACGTAAAAAGAAGGTTTTACAAGACTCACGTTATCAATATTGCAGCAGTACGCACACAATCGAAGCGCAGTAAGGATGGCTAGTGTAACTAGCAAGAATACCACGAAAGCAAGAAAAAGAAGTACGCTATTAACTATTAACGTACCTGTCTCTTCCGAAAGAATGAGTACTATAGACTATCTGAGACTACCATCGTTCCTTCTGAGTCT
+
;44@9=BBBB@<ACAAACCBBBBBB=BCD?A@;;:?<?=BBB??>A?9:4:8?ABBBFFD2B?BBAAABBAA@@899;;;;;$498>.555&5994;;<@BBB@A5;<;;4;AA:??@BCAAACCCCCBA@D?B;;;?AAAABCBB?C?B@@=@@@@BCAB?BBBCC@?CA<000<>>ACD=AAA?CCCCC3AF=@///::=<=8=9=>?@;@<?>BCD@DD@@=00,09:::7:@9??>AAAAABEBBBBBBBCBCCCBCCBB>?:::?;?=@=A???C:99
@ATNG8:04400:01649
GATGGTAGTGTCAGTGCGCGTCGTCCAGAAGATCAGGAACCTAGAAGAATTCAGATTTTTAACACGAGAGTAAACGTAAAAAGAAGGTTTTACAAGACTCACGTTAACAATATTGCAGCAGTACGCACACAATCGAAGCGCAGTAAAGGATGGCTAGTGTAACTAGCAAGAATACCACGAAGCAAGAAAAGAAGTACGACTATTAACTATTAACGTACCTGTCTCTTCCGAAACGAATGTAGTAACATAGATATACGTATAGCTACCATCGTTCCTTCTGAGT
+
<5<B:@B?@ACCCCCDBBB;:55@<8<EF@BCCDEG@D;;;;BCC?CC=@=@@?99:::)9<ACBABCBB???5<@:9:::'8=8>9>CD5>8?6?728>=:>A5;5;;5;AA=BBBBA@@@788<=;;;D>>=>?<888>>=:;;1;7<=>;@>;;;???====>:918:-55:17755.5796////(//(/533///8996A;@===5;4:8888199<<>?=9=5;::3;;;9<00/://(/57777777222889...55727--.7(.(..333357
@ATNG8:04400:01667
GATGGTAGCGCATATCAGCGCAGCCCAGAAGATCAGGAACTCTAGAAGAATTCAGATTTTTAACACGAGAGTAAACGTAAAAAGAAGGTTTTACAAGACTCACGTTAACAATATTGCAGCAGTACGCACACAATCGAAGCGCAGTAAGGATGGCTAGTGTAACTAGCAAGAATACCACGAAAGCAAGAAAAAGAAGTACGCTATTAACTATTAACGTACCTGTCTCTTCCGAAACGAATGAGTACAGAGAGTACGATATGTCTACCATCGTTCCTTCTGAGTCT
+
=BBB@B;665@@@@BACBABBBBBB=CCC?BBCD;;79=@BBABBA=AA9?177@;::;:*9<?BBBEECBBBB=B;;;DDD0;;4;5;;;&59<7=<<<<70/0*0*0<6<:@7;;;;?@@ACCCCCBBBC?ABBBACCCCDBBC?A=B998;DDCDCCB@CFDAAA?BB>BBB>@@>==599989:999(9=8>?@ABABCC<?>:;;;:?;:;A@A=;;;:;AD?C?BBD=A;;6;@=?CAACBBBBCBBBCCCBBAA???A:>?>=<7<6<7<>=>>;:;
@ATNG8:04404:01667
GATGGTAGGTGCACATGAGTGTATCCAGAAGATCAGGAACTCTAGAAGAATTCAGATTTTTAACACGAGAGTTAAACGTAAAAAGAAGGTTTACAAGACTTTACGTTTAACAATATTGCAGCAGTACGCACACAATCGAAGCGCAGTAAGGATGGCTAGTGTAACTAGCAAGAATACCACGAAAGCAAGAAAAAGAAGTACGACTATTAACTATTAAACGTACCTGTCTCTTCCGAAACGAATGAGTACGAGAGTCAGAGCAGAGCTACCATCGTTCCTTCTGAGTCT
+
>CBC@CBB?AADDCGFCCCBBBBBA?@?@;A;;::8;?=?@:99AA?AB?@=?@;;:;:;*9;@@?999@6915>2;5;5:::(:>5:.99,4<<5;;=>>7=<<B@<?7:59AAB:BB?@?A@???997<<<C?789E?BABCA???=A=A?><>BCCCCCC?BBBBBC?AA586?38;88817==:=::::*:=7///;-//5//(-287//(..'..2281557...7384355,577,3/88///;;;87995=8<<<=888;;;=AA@@@<@:=:=>@;::>>
@ATNG8:04407:01673
GATTAGGACGGAGCGTCTGAGAGGTACTCATTCGTTTCGGATGAGACAGGTACGTTAATAGTTAATAGCGTACTTCTTTTTCTTGCTTTCGTGGTATTCTTGCTAGTTACACTAGCCATCCTTACTGCGCTTCGATTGTGTGCGTACTGCTGCAATATTGTTAACGTGAGTCTTGTAAAACCTTCTTTTTACGTTTACTCTCGTGTTAAAAATCTGAATTCTTCTAGAGTTCCTGATCTTCTGGATATGAGTGACTCGTGCTACCATCGTTCCTTCTGAGTCT
+
4:<0//4://)//99:=C:86;?@?AABBCC?BBAD>BB@BBBBBA@AA@CCCCC@C@CBBC@C@CCDCFCBA@<@@???,?@?AAAC=C@A@?BBB>AA<@;:;>D=@A@C:99C?CBC?B>AACBAAAB@CCDD?BBBBCCBBCB@@@BDBC@CCC@DC>A>AAAAABB@@=@;;;;.;5;=AACCC3D;;;C9;;BAA@B;9;:@AAB0?>000)/:>>8==>????=@@::9BCB>@AC=AAA@BBAAACCBDDDCA@AA-00:00+0<><@DDBAAA@
@ATNG8:04408:01649
GATGGTAGCACGACACGACGATGTGTACTCATTCGTTTCGGAAGAGACAGGTACGTTAATAGTTAATAGCGTACTTCTTTTTCTTGCTTTCGTGGTATTCTTGCTAGTTACACTAGCCATCCTTACTGCGCTTCGATTGTGTGCGTACTGCTGCAATATTGTTAACGTGAGTCTTGTAAACCTTCTTTTTACGTTTACTCTCGTGTTAAAATCTGAATTCTTCTAGAGTTCCTGATCTTCTGATCTACTACACTGTACTCTACCATGTTCCTTCTGAGTCCT
+
99>A;;;<<==>==>>=>6655<<@665><6949@BD=@A?A?BBBFDBB?BECBB?B?CC@?<>?BBBBCCB8=58;===+8858B?;7>00/6:6:;??=@=?=AC=@@?;><;<*//63838?@@BC??:;;;;5;>?>>>?????@A>>>A=@@@>==9=:===>>?@AA:>888)84;:>>CCB.;;===6==:///777:4:::/;=?>>:?<==9=>>?>?><><?>666606<<666>>>;;;>;;;@@@AAB@@<>>??<?<?<AA<<<///-
@ATNG8:04428:01649
GATGGTAGAGAGACTTAGCGCACCCAGAAGATCAGGAACTCTAGAAGAATTCAGATTTTTAACACGAGAGTAAACGTAAAAATAAGGTTTTACAAGACTCACGTTAACATATTGCAGCAGTACGCACACAATCGAAGCGCAGTAAGGATGGCTAGTGTAACTAGCAAGAATACCACGAAAGCAAGAAAAAGAAGTACGCTATTAACTATTAACGTACCTGTCTCTTCCGAAACGAATGAGTACAGAGAGTACTATATGTCTACCATCGTTCCTTCTGAGTCT
+
9:@A>AADBCCCABB@CDCBCBBB=BBC?CAACBB?A7::9??>@>AA>A>AAA@@@@@.?9?AA>??BCBBB=AA78888(89184;;;1;;<:A::;???>>:>;>??AA:>>CAA;::?AA??>=>>9>==<9=>>?>>8859;?<<:=>>>>AAA<A@@@==7=A;A;;7;?:<<6;;;987888(8:4;A@@@ACAA=A=B?@@:>:>@>>?:?AA>>>@<A<AAD8>>><>>>@:;<??BAAAAAD<<<AAAAA<<<<@@@:949494:<A>>>?@
@ATNG8:04428:01670
GATGGTAGTGATACAGATCAGACACCAGAAATCAGGAACTCTAGAAGAATTCAGATTTTTAACACGAGAGTAAACGTAAAAAGAAGGTTTTACAAGACTCACGTTAACAATATTGCAGCAGTACGCACACAATCGAAGCGCAGTAAGGATGGCTAGTGTAACTAGCAAGAATACCACGAAAGCAAGAAAAAGAAGTACGCTATTAACTATTAACGTACCTGTCTCTTCCGAAACGAATGAGTACGTGTGCGACGTGTCTCCTACCATCGTTCCTTCTGAGTCT
+
CBBD@CCDCCCCCDCBBAAAAACDD?@@AE=BCBB@C>???BBBB@BB?B>A@BBBBBB1B@BBBBBBA??>B;>=>>===.>?<A=ABB3@@@<A@>=?9788183795=:?;;;:;?>;;;AAAA<>>@;=>>D<?????===<A7;;?<AD@99;76/8?A?@@<@@=AAA=@=567-8<<988878(27.79<>@AA>><>=@@@@<@=AA@>>8<888<??:>9@>A7>774777===<;;;;;;@B@@??A@@@<BAA<AAA>>:>:>:>@==;;//
@ATNG8:04384:01722
GATGGTAGTGATACAGATCAGACACCAGAAGATCAGGAACTCTAGAAGAATTCAGATTTTTAACACGAGAGTAAACGTAAAAAGAAGGTTTTACAAGACTCACGTTAACAATATTGCAGCAGTACGCACACAATCGAAGCGCAGTAAGGATGGCTAGTGTAACTAGCAAGAATACCACGAAAGCAAGAAAAAAGAAGTACGCTATTAACTATTAACGTACCTGTCTCTTCCGAAACGAATGAGTACGTGTGCGACGTGTCTCCTACCATCGTTCCTTCTGAGTCT
+
445<8===CDCCCACAKHEBBBAA@<@A@>ACCB??;>7::AA997;=><B<?A@??>??)86<==BBBBAAAB>??BDEDE3CD?A<@@@3ABB>BBBCACDBA>B?BB>BBB8;;A@A@@@BBCICBBCD@CCCC?BABAAABC=A=A;;5;CBBAADD@CBDABC?BC@?>@798CDD@ABB?BAAAAA)AA?B898A@@?A;?:;;;=8=7==AA@=@@<<;AA@B>AAB=BAB?AAACC??99:A??999A@?@<994665:@::8C=@=?=@?DAB@?@
@ATNG8:04386:01726
GATGGTAGTAGTACACTAGTCATACCAGAAGATCAGGAACTCTAGAAGAATTCAGATTTTTAACACGAGAGTAAACGTAAAAAGAAGGTTTTACAAGACTCACGTTAACAATATTGCAGCAGTACGCACACAATCGAAGCGCAGTAAGGATGGCTAGTGTAACTAGCAAGAATACCACGAAAGCAAGAAAAAGAAGTACGCTATTAACTATTAACGTACCTGTCTCTTCCGAAACGAATGAGTACTGTATCTATGTGTGCGCTACCATCGTTCCTTCTGAGTCT
+
@A@@=@@BACCCEEDCCCBBBCCDCACCC?@?@@999:@CDCCCCB@BB@B?BCCBBBBB2B@CBABBBCA@@A<9:;BGDD2DE@D6;;;-;BB?DCBBBBCBB<@=@B?AAA=AA@@BBBBBCAAACCCCABBCB?A@@@@@??<@?B@@=@ABCBBBB?BBCBBB?BB@??>>@BBCD;898899::9(7>9=:;;?AABC=C<@@>>;?=@@CBC@BBBBBBB?B?BCD>AAA?999CBBBCBBBBBBBBDAAAB???BBC=???AA=D<A<>>@;;:@@
@ATNG8:04390:01693
GATGGTAGGCGACATACATACGCGCCAGAAGACAGGAACTCTAGAAGAATTCAGATTTTAACACGAGAGTAAACGTAAAAAGAAGGTTTTACAAGACTCACGTTAACAATATTGCAGCAGTACGCACACAATCGAAGCGCAGTAAGGATGGCTAGTGTAACTAGCAAGAATACCACGAAAGCAAGAAAAAGAAGTACGCTATTAACTATTAACGTTCCTGTCTCTTCCGAAACGAATGAGTACGATGAGAGAGCTCTCTCTACCATCGTTCCTTCTGAGTCT
+
A;@B;?DC@CBBCCBBCDCCDCCCG@CBCAABACFAD?BBBBBAB@CC?A?@?@9999-9<>=?BAA?>889+:>;;;;:':@9=2599*5<<9?A<@BCCCC@B?BC@CCC@CBB@CBBCCCCCBBBBB>A????BBCAAA??;@=A;;7<B@@@BBB?BBBBBC?BB?888588?A@9A@>;<<<==.:>9>888??>>>;>;>>@@<@<@AC@A>AB@@@;;5;===?9?AA=BBCAAA?????BCCCEDBB;;;;;;;;5;===C?B?B<??A??:==
@ATNG8:04392:01682
GATGGTAGATATATGCACGCTCTACCAGAAGATCAGGAACTCTAGAAGAATTCAGATTTTTAACACGAGAGTAAACGTAAAAAGAAGGTTTTACAAGACTCACGTTAACAATATTGCAGCAGTACGCACACAATCGAAGCGCAGTAAGGATGGCTAGTGTAACTAGCAAGAATACCACGAAAGCAAGAAAAAGAAGTACGCTATTAACTATTAACGTACCTGTCTCTTCCGAAACGAATGAGTACGAGAGAGCACACGTGTCTACCATCGTTCCTTCTGAGTCCT
+
>=>C;;;;BB@CCCCCBBC@@@CBC<@AC>BABA@@=>9BBCCA@B?BB995:BBBBCCE+;7;==CB=A=999,8:<<;;;$9:7?5;;;&5555<CCCCBCCB>A=>>:>@@;@@CBBBBDCCC;;;CCC@BBBC@CA@@@AAA?B?B@@=@BBBBBBB?BB???D?>?<?A@;??@@>8=9929?@@A2@A;?777:::AA=B7;;@@5:5;?BBA?@@@@@AA>A?ABK>CBC?@??AABCCCCAAAACCCCB:9:AA=<=7;;@AB?C<?<?::9A9948
@ATNG8:04392:01717
GATGGTAGCGAGCGAGTGTGTATACCAGAAGATCAGGAACTCTAGAAGAATTCAGATTTTTAACACGAGAGTAAACGTAAAAAGAAGGTTTTACAAGACTCACGTTAACAATATTGCAGCAGTACGCACACAATCGAAGCGCAGTAAGGATGGCTAGTGTAACTAGCAAGAATACCACGAAAGCAAGAAAAAGAAGTACGCTATTAACTATTAACGTACCTGTCTCTTCCGAAACGAATGAGTACGTGTGCGACGTGTCTCCTACCATCGTTCCTTCTGAGTCT
+
BDDD?BCCCCCCCCCCDCCCDCCCC=BBC@CDCCCC>@<@?BBCBB?BB?B;>>@:;;;;*;@CCCEICCCBBE9C=9;;;;*;B>B5;;;&5@<9BBBBCCCCB@D@BB?BBB<??B@@AABBCBCBBBBCADDDD?BBBBBBBB?C@CAA?BCCCCCCC?CCCCBA>AB>ABC?C@>=<3===:?AAAB3AD@C999BCCBB=A===??;>;>ADAA>ACBBBBC@C@BBA<A;;8;BBAABBBAAABBBBBBBABBCB?AAA?BBBBB@B?C@CCCBBB@@
@ATNG8:04398:01689
GATGGTAGCGAGCGAGTGTGTATACCAGAAGATCAGGAACTCTAGAAGAATTCAGATTTTTTAACACGAGAGTAAACGTAAAAAGAAGGTTTTACAAGACTCACGTTAACAATATTGCAGCAGTACGCACACAATCGAAGCGCAGTAAGGATGGCTTAGTGTAACTAGCAAGAATACCACGAAGCAAGAAAAAGAAGTACGCTATTAACTATTAACGTACCTGTCTCTTCCGAAACGATGAGTACGAGAGTCAGAGCAGAGCTACCATCGTTCCTTCGAGTCT
+
:///)/7;445565>>====5555549::.55:::<:<9><;::43-39)/(//-555555#/)/;://595555)556@@@@+?>59.///&/77)//:;/4444.4.4838:>8=?=>@AAAABB?969<<75//74////:99:./)/00*0<2<9?;>?9;;;:;;7;<8<;915---(-55368888'33,3777:888;7<69977296;5:9@;@5555;:5;665>45544883343:983344839:=A@?@==8910::..).).)-836555
@ATNG8:04402:01698
GATGGTAGTATCTGTCTACGAGAGCCAGAAGATCAGGAACTCTAGAAGAATTCAGATTTTTAACACGAGAGTAAACGTAAAAAGAAGGTTTTACAAGACTCACGTTAACAATATTGCAGCAGTACGCACACAATCGATGCGCAGTAAGGATGGCTAGTGTAACTAGCAAGAATACCACGAAAGCAAGAAAAAAGAAGTTACGCTATTAACTATTAACGTACCTGTCTCTTCCGAAACGAATGAGTACACACTCTCATATGACACTACCATCGTTCCTTCTGAGTCT
+
49:=8BA@@@;9:CBBBFCCCCBBB@BBC?BBBB?=9?9??????B?BB@C?AAA@@@@@2A>BB@99:??>>?7>?BCBCB1@@=@=BBB:CDJBCCCCCIDBB@B@CD@BCB8;;@@B@@ADFCCCCBBC@BBB??@BBBBBAA?BAFAA>ABBDBBBB@A@@AAA>BC@CCC?>>878)577.7<;<>>';93//)//8<=>@<>;?>??<?<?ACBC?BBB;;;@=@@FFC>CCD@CBBBBBBBBBBBBBBBCCBCBCCBBBB?AAA@A>A<@6;:A@@???
@ATNG8:04409:01713
GATGGTAGGCGACATACATACGCGCAGAAGATCAGGAACTCTAGAAGAATTCAGATTTTTAACACGAGAGTAAACGTAAAAAGAAGGTTTTACAAGACTCACGTTAACAATATTGCAGCAGTACGCACACAATCGAAGCGCAGTAAGGATGGCTAGTGTAACTAGCAAGAATACCACGAAAGCAAGAAAAAGAAGTACGCTATTAACTATTAACGTACCTGTCTCTTCCGAAACGAATGAGTACGTGTGCGACGTGTCTCCTACCATCGTTCCTTCTGAGTCT
+
9CCC?CCD@C;;;GEGEDCCBBABBCCC@DCCCBB?B@CBBCCBB?BC>A>@AA@@@@@0@?CCDBBBDBBBD>BDCCCCC5CC?C6:9:7;CC@BCCBCCCCC?B?BB?BDC?BBBBCCBCCGCBCBCCD@CCCB>@?ABCCBB?CAC@@?@CBBBBDD@CCCBBB@BC??>>?BBBBC<?<=999999(9A;A9::??>=D8=9;;:=:>:>>BBB?@@@AABB?B?ACB<A@@<:::@@@A???:99@BBBBBCBBB@AAA?B===C?B?C>@@CAAABB
@ATNG8:04412:01680
GATGGTAGAGAGACTGTACGCACCCAGAAGATCAGGAACTCTAGAAAGAATTCAGATTTTTAACACGAGAGTAAACGTAAAAAGAAGGTTTTACAAGACTCACGTTAACAATATTGCAGCAGTTCGCACACAATCGAAGCGCAGTAAGGATGGCTAGTGTAACTAGCAAGAATACGAAAGCAAGAAAAAGAAGTACGCTAATTAACTATTAATCGTACCTGTCTCTTCCGAAACGAATGGAGTACAGAGAGTACGATATGTCTACCATCGTTCCTTCTGAGTCT
+
9566:>><CC@@BFCCCDCBCCCM=BBB7;:<@A?=@2783=7333(/9595///:;;;;+;6===B??@798A8:955555'570627;;,5594622266722,227=/5553779//.5505576798:5858?;????;;;@;>:==A;:;:?==<>:>==>6606>7///:;;1585488999)./*.8947./-,3(-(-..84>288888A;<<:;66849466=66566/.(..33999888;==77599///=;;>7:;::B=B:>7;;=A@@@;
@ATNG8:04417:01722
GATGGTAGCGAGCGAGTGTGTATACCAGAAGATCAGGAACTCTAGAAGAATTCAGATTTTTAACACGAGAGTGAACGTAAAAAGAAGGTTTACAAGACTCACGTTAACAATATTGCAGCAGTACGCACACAATCGAAGCGCAGTAAGGATGGCTAGTGTAACTAGCAAGAATACCACGTAAGCAAGAAAAAGAAGTACGCTATTAACTATTAACGTACCTGTCTCTTCCGAAACGAATGAGTACTATGTAGAGCTCTATACTACCATCGTTCCTTCTGAGTCT
+
;??C<==CCB==BBCBBBFAAAAA@7@@@=ABBB::5;<@??ACAA>A@;@9??<;;;;;$9;>@<AA996===7<;55999$5;4949909:A=AA>>9>9>=:@=@?9<9:-4=?>BBCCDDDCA@@BCAEBBB>@????CAB=@@@00-0@000?EF@BAAABB?AB?AAA?@@???;>>>@CBDDD/>>;>;<;BBA>>:>:889<8=8==ABA?CCBBB@@;@=@?@8@<<5;@@@??AAA????@AAA??@BBBCFBB===;::9=08188:@@=>8
@ATNG8:04418:01711
GATGGTAGCAGACGTGACAGAGCGCCAGAAGATCAGGAACTCTAGAAGAATTCAGATTTTTAACACGAGAGTAAACGTAAAAAGAAGGTTTTACAAGACTCACGTTAACAATATTGCGGCAGTACGCACACAATCGAAGCGCAGTAAGGATTGCTAGTGTAACTAGCAAGAATACCACGAAAGCAAGAAAAAGAAGTACGCTATTAACTATTAACGTACCTGTCTCTTCCGAAACGAATGAGTACTATGTAGAGCTCTATACTAATCGTTCCTTCTGAGTCT
+
BBAB?BCBBCEDDCBCBCCDCDBBB>BDE@B@@A??<@>??BACDD@>@;>?BBBBBDCC2B?BCCBBBBDCCC>BCBBBBB5BC@C<@@A7ABB?BBAABBBCB@B@CC?BAD9::C@CA@@CCCC?AAAA>AAAA>BBB@ABAA<@?AA499AAAACBC?BAABBB?AA?BAA79;687)55/(.7777'./)/99=AA???<@<?>9<6:7:AAAA<A@@@>>>;>=@@@:@BA>@??AAABCCCCCCBBBBBAA@BCAAA>BB@@<@?B>A@B@B>>>
@ATNG8:04419:01715
GATGGTAGCGAGCGAGTGTGTATACCAGAAGATCAGGAACTCTAGAAGAATTCAGATTTTTAACACGAGAGTAAACGTAAAAAGAAGGTTTTACAAGACTCACGTTAACGATATTGCAGCAGTACGCACACAATCGAAGCGCAGTAAGGATGGCTAGTGTAACTAGCAAGAATACCACGAAAGCAAGAAAAAGAAGTACGCTATTAACTATTAACGTACCTGTCTCTTCCGAAACGAATGAGTACAATGAGATCTCGTGTGCTACCATCGTTCCTTCTGAGTCT
+
>=@@?@=EKECCCCCCBBBBBDCCC?CCC=BBBBCC?B>@@CCB@@<AB@B??>@:;:;;';>CCBCCCB:9;B9AA;;;;;$:@9=2959'5<<7<B=B>DDCD?C?CCBBAA>ABBBB@??BBBBA@@AB>CC@=5;;AAAAAA:B>BBB>BB===>>>;AA@==A;AA5::?;C@8880:<<8=@CCA/AA=>888BB@@>=C=AAAA:>:>ACAB>BB@@ABB?B@BBB>BBC@BBCCCBBB>BBBBBBBBBBBB@@BBBB=BBBBB?C>B?BBCBBB@@
@ATNG8:04423:01695
GATGGTAGTACATGATAGACGACACCAGAAGATCAGGAACTCTAGAAGAATTCAGATTTTAACACGAGAGTAAACGTAAAAAGAAGGTTTTACAAGACTCACGTTAACAATATTGCAGCAGTACGCACACAATCGAAGCGCAGTAAGGATGGCTTAGTGTAACTAGCAAGAATACCACGAAAGCAAGAAAAAAGAAGTACGCTATTAACTATTAACGTACCTGTCTCTTCCGAAACGAATGAGTACAGAGAGTACGATATGTCTACCATCGTTCCTTCTGAGTCT
+
ABCC@CBABBCCDFCDCCBC;;;CC?BAA?ABBBBA:;;;DBACAA=AA=@;?@>;;:;.549>?B><B;;;@6@@::999$5<49.555'5;>7<B966CCEC@C@CD<@@B9:9BBCCCBCBCCCCBBC@CCDD=AACCCB??=B@CDG@CC@BBCBBB?BBBBBB?BC?BBB@BB@@@7=<>;999999%9>9;847==CBB?@<>?BB7;5;>BBA?ABBBBBB?B@BBB=BBB>@@BBBCCBBABBBBBBBBBAAACABBB>??@@B=B;A;<;<BA@><
@ATNG8:04430:01707
GATGGTAGTAGTACACTAGTCATACCAGTAGATCAGGAACTCTAGAAGAATTCAGATTTTAACACGAGAGTAAACGTAAAAAGAAGGTTTACAGGACTCACGTTAACAATATTGCAGCAGTACGCACACAATCGAAGCGCAGTAAGGATGGCTAGTGTAACTAGCAAGAATACCACGAAAGCAAGAAAAAGAAGTACGCTATTAACTATTAACGTACCTTTTCTCTTTCCGAAACGAATGAGTACGTGTGACGTACGTGAGCTACCATCGTTCCTTCTGAGTCT
+
AABB@BDCCBBBCCCCCDDC@@A@@?BCCCCCCCBB>@>BBBBCCC?BC@C@A@B9888-36;<=DDCB:9:B:>?;;;;;*<D>B5;;09???;BABBBCBB@B@BB?BBB?BBBBCCCCCCCCBAACC@AABB>B>==BCBB=A?A??<?BBBBBBC?BBBBBB?BC@CCC@BB;;;1::<:88888(9>;AA?AADB@@<?;=<<=5;5;=A@@5;;;.;@;;;0;@AAA<A@@=@BCBABBCBCB@?@BBBBAAA???BCC@BBBBB?B?B?CDDAAABB
@ATNG8:04432:01687
GATGGTAGCTCGCTGATGATATCTCCAGAAGATCAGGAACTCTAGAAGAATTCAGATTTTTAACACGAGAGTAAACGTAAAAAGAAGGTTTTACAAGACTCACGTTAACAATATTGCAGCAGTACGCACACAATCGAAGCGCAGTAAGGATGGCTAGTGTAACTAGCAAGAATACCACGAAAGCAAGAAAAAGAAGTACGCTATTAACTATTAACGTACCTGTCTCTTCCGAAACGAATGAGTACATAGATATACGTATAGCTACCATCGTTCCTTCTGAGTCT
+
:@@A<ABEBBBCCBCBDEBBCBBBB@BCB@CCCBBB@B@BBBABBD?AB?C@BB>>?BAB3B@BBBAAAACCCD=B@ABDEE5BC>B=@AA7ABBABBABCCCDC@B@BC@CCC<@@BBCCCCCCCCDBBBB?CCBB?AADCBABA>C?CCC?CCAAACCA?ACABBB?BB=B@B>AA@AA<???<99999.9A?A;::ABCAA:=:=@AA7;8:ACBB?ABBBBBCAC?CBC>C9:9:CBBBCCCCABAAAAACB@@?@@BB??<>>>AC?C@D?BBEBA;==
@ATNG8:04432:01701
GATGGTAGCGAGCGAGTGTGTATACCAGAAGATCAGGAACTCTAGAAAATTCAGATTTTTAACACGAGAGTAAACGTAAAAAGAAGTTTTTACAAGACTCACGTTAACAATATTGCAGCAGTACGCACACAATCGAAGCGCAGTAAGGATGGCTAGTGTAACTAGCAAGAATACCACGAAAGCAAGAAAAAGAAGTACGCTATTAACTATTAACGTGCCTGTCTCTTCCGAAACGAATGAGTACGTGTGCGACGTGTCTCCTACCATCGTTCCTTCTGAGTCT
+
=AA?;@;<556>;;?CBABCCHIDC@C@@?ACCCBB>@>@CBBBBBBB9B?AAA??>>=1??BCBCAAADBBB=??;;;;;*;B>BDGFF5AAD@B;:;BBADD>A?@A?BBB>AAC@@AEBABBBBBBCD@B;:;=@???ABBB?B@C;;:;BBBB?@@@BABBBB?BB>AAA>??AAA8??>;=====,::4;888?@@AB=@;??;;7;<@@FBB?AAA@??C?B@BBF>BAA<??@AAA@?;;000@@:;;:;;AA=>>>;>>>:?<??A=ABBBBBBB
@ATNG8:04385:01735
GATGGTAGAGAGACTGTAGCGCACCCAGAAGATCAGGAACTCTAGAAGAATTCAGATTTTTAACACGAGAGTAAACGTAAAAAGAAGGTTTTACAAGACTCACGTTAACAATATTGCAGCAGTACGCACACAATCGAAGCGCAGTAAGGATGGCTAGTGTAACTAGCAAGAATACCACGAAAGCAAGAAAAATAAGTACGCTATTAACTTTTAACGTACCTGTCTCTTCCGAAACGAATGAGTACTATGTAGAGCTCTATACCCATCGTTCCTTCTGAGTCT
+
49:<8<<<>BBDFBCCHCBB@@;;;0:>==9;;A@@<@?BDBBBGF@AB>A?BCB?????.;6??;BBAB>==B;>=@@>>>1?B@D@DDD;CCHACCAAB@@@B?B@BA>AAA=A@=9;;;;9@<<<<666:BA@@>@C@?@BBC?B@B;;8;C@@@BBC@BCCCCB?BC?AAA>??@>>8<98/8<<<=19=7?668@@@@A<?<?AAA5@;;;;;?<@;;;>88175:>A7;;;:;;;??B===>>>A???@@@?@>>>C9;;;;;8=:==AA@@@@>>
@ATNG8:04389:01769
GATGGTAGTATCTGCACACTCTGTCCAGAAGATCAGGAACTCTAGAAGAATTCAGATTTTTAACACGAGAGTAAACGTAAAAAGAAGGTTTTACAAGACTCACGTTAACAATATTGCAGCAGTACGCACACAATCGAAGCGCAGTAAGGATGGCTAGTGTAACTAGCAAGAATACCACGAAAGCAAGAAAAAAGAAGTACGCTATTAACTATTAACGTACCTGTCTCTTCCGAAACGAATGAGTACACACTCTCATATGACACTAATCGTTCCTTCTGAGTCT
+
//796:<BA@A@CBBCCCBAB@B00-/:>::CBAAD:;;<CDCBBB?BB?B=?=>89999(99@CBCCBB@A@A9;;?>==='498=8==>166A9>?CCAAA;;7;=AA=AAA>AABBDCBBCCCCBBBBB>A;;;7;A@@BB?@=@@CBB@BBB@@@?@=@???@@<==97988<>999,7875788887$/:59/./99===1815:<=6=:>=BBA?@;:;@BB>A>AAB=BBB?CAAAA@@@@@@ABB??;@@CBBBBCB>AA??;@=@=ABBBB@??
@ATNG8:04390:01763
GATGGTAGTATCTGTCTACGAGAGCCAGAAGATCAGGAACTCTAGAAGAATTCAGAATTTTTAACACGAGAGTAAACGTAAAAAGAAGGTTTTACAAGACTCACGTTAACAATATTGCAGCAGTACGCACACAATCGAAGCGCAGTAAGGATGCTAGTGTAACTAGCAAGAATACCACGAAAGCAAGAAAAAAGAAGTACCGCTATTAACTATTAACGTACCTGTCTCTTCCGAAACGAATGAGTACACACTCTCATATGACACTACCATCGTTCCTTCTGAGTCT
+
=9;@8=BBCCB<666===;;;>>;:7;;:5:<585=:>6::888;8>88486::8858===+:6442::::7555.../////$/93:.555&5;<4;<A;>A@00,09//)/7739:;;<;;;BCCBBB;;0?@...08..-8668-5.4444;;=;8664///9984::58886;:777.333,333333#3.27...(.53750549:::1505:@@@?@CCC@<<6:+/0:3:66676;:;;883333::;<B===><<98849=<==@;@<?388;:;888
@ATNG8:04394:01759
GATGGTAGGACGAGCGTCTGAGAGGTACTCATTCGTTTCGGAAGAGACAGGTACGTTAATAGTTAATAGCGTACTTCTTTTCTTGCTTTCGTGGTATTCTTGCTAGTTACTCTAGCCATCCTTACTGCGCTTCGATTGTGTGCGTACTGCTGCAATATTGTTAACGTGAGTCTTGTAAAACCTTCTTTTTACGTTTACTCTCGTGTTAAAAATCTGAATTCTTCTAGAGTTCCTGATCTTCTGGATACACTCATGTGCACCTACCATCGTTCCTTCTGAGTCT
+
@?@B?CCC@DCBBB;5;A::;DBB@BDDCC<;5;::;0;;5;>BCCDEAB@BFECC@CACAAA7;9<CBCCCBAB=;;;;.4?:@ADD;A?;:299949A5;;BCCE@CCJDHCCB@C@A?@?CC>A000A<AAAC>ACCBBBBBBB@A@CBBBABBB?BCAD?CCC::;DBB>@;;;;.;>C?BBBBB0AC@@@;A@AAAACCBB>BBBB0@@AAB=A=AB@@@ABCBC@B?BCCECC?AAB?BBBBCBBBBBBABDBA?ABB<@;;;@?A>B>BACBBA@@
@ATNG8:04397:01748
GATGGTAGACATATCGTACTCTCTGTACTCATTCGTTTCGGAAGAGACAGGTACGTTAATAGTTAATAGCGTACTTCTTTTTCTTGCTTTCGTGGTATTCTTGCTAGTTACACTAGCCATCCTTACTGCGCTTCGATTGTGTGCGTACTGCTGCAATATTGTTAACGTGAGTCTTGTAAAACCTTCTTTTTACGTTTACTCTCGTGTTAGAAATCTGAATTCTTCTAGAGTTCCTGATCTTCTGGCGCGTATGTATGTCGCCTACCATCGTTCCTTCTGAGTCT
+
:<=C@CCCBBBCCFDDEDCCCBCCCCBBBA@@=@BBB<BB?B>BBBBB@@<???<>:?7::BF?B@BBBBBD@A@<=====.=<4<868)5AAA?BB@:=836669//*/;<<???A<???;>9;;;:?99;9;><>:?8:8:8;CA@@@A==<@=B@@<?@<?<=?>>DAAAA9==@DE6@:=896666)68333)--6---7::H<@???9?B@@@;?;@A=A@@@@>>:>:>@>>>@<@AA=AD=<=@???AA>>>6535>@9><@AB=A;A;AA@=>>A@
@ATNG8:04399:01750
GATGGTAGCTCTGCTCTGACTCTCGTACTCATTCGTTTCGGAAGAGACAGGTACGTTAATAGTTAATAGCGTACTTCTTTTTCTTGCTTTCGTGGTTTTCTTGCTAGTTACACTAGCCATCCTTACTGCGCTTCGATTGTGTGCGTACTGCTGCAATATTGTTATCGTGAGTCTTGTAAAACCTTCTTTTTACGTTTACTCTCGTGTTAAAAATCTGAATTCTTCTAGAGTTCCTGATCTTCTGGTGTCGTCTATCATGTACTACCATCGTTCCTTCTGAGTCT
+
6>=C?CCBACCCCCBIHBBABCCCBBBBCCCB@BBBC>BC?B?BCBBBCD@CCBCB@C@DCCE@GBDBBBECGCC@;;;;;*;A@BA@@:@@BB>BBB3BB?;;;DBB?BBCCCCCC@DBB?B@BBBBBABB?BBBB>BAA?@@ABAA@AA@??=<A;;7;C@CCCBBBB@A?@;BAAAA3A;@=AAA@A,AABBC>CCDBCAGBBBACGMK5C;<;@?B?BB?BCCBBBA?A@CDBBBC?AAJ?BAAACCAAADCDBBBCCCCC>;;;AB?C?B@BBCCBBBB
@ATNG8:04401:01773
GATGGTAGCAGACGTGACAGAGCGCCAGAAGATCAGGAACTCTAGAAGAATTCAGATTTTTAACACGAGAGTAAACGTAAAAAGAAGGTTTTACAAGACTCACGTTAACAATATTGCAGCAGTACGCACACAATCGAAGCGCAGTAAGGATGGCTAGTGTAACTAGCAAGAATACCACGAAAGCAAGAAAAAGAAGTACGCTATTAACTATTAACGTACCTGTCTCTTCCGAAACGAATGAGTACGTGTGCGACGTGTCTCCTACATCGTTCCTTCTGAGTCT
+
BBBD@C@@ABBBBBBCBCCCCCBBB?CCC?CCCDAA?A>BBBBBBB>@A>@>AACAAAAC3C?BAABCCCBBBC<@>:::::*:B=A5;;;.;CIAHCCCCDCCB?B?@@@CCD?AAABBBBBFDCCBABBC@BBBB@BBBBBBBB>CACBB?BBDCCCAA?BBBBBB@BB=BA@:@@<==5999;99:::.8@;A888@ABED;?;@@AA;@;@ACCC@CCAB@BD>A>ADD>BAA>>>>ABBB>??B:9:CCB>>>>BC=B??@AA?B?B?B?BCDAA>>>
@ATNG8:04407:01770
GATGGTAGCGCGACGAGCGTAGACCCAGAAGATCAGGAACTCTAGAAGAATTCAGATTTTTAACACGAGAGTAAACGTAAAAAGAAGGTTTTACAAGACTCACGTTAACAATATTGCAGCAGTACGCACACAATCGAAGCGCAGTAAGGATGGCTAGTGTAACTAGCAAGAATACCACGAAAGCAAGAAAAAGAAGTACGCTATTAACTATTAACGTACCTGTCTCTTCCGAAACGAATGAGTACTATGTAGAGCTCTATACTAATCGTTCCTTCTGAGTCT
+
@@@CACCDBDBBBCDFDBBCBBCCC=ABB@CBBC@A?B@CBCCCCC?BB>B><;=<<<<>.??BCBBECECBAA<@@?@AAA2AD?C7;;;6<CD?CCBBCBDCA>A@CC?AAA=??BBCBBBCCCCBBBBB=A@@@>ABBBCBAA@JAD@A@@EBBBAAC?CCCAAA?CC@AA@:>>999+998998888+6>:A;;;CCC>>:>:=@BC;?:?ACBB@BBAAABB?B@BCC=A9949::@AAB??@BBBBBA@@>;;;@@>>;>>>B@B@C@CBBA@999
@ATNG8:04416:01762
GATGGTAGATATATGCACGCTCTACCAGAAGATCAGGAACTCTAGAAGAATTCAGATTTTTAACACGAGAGTAAACGTAAAAAGAAGGTTTTACAAGACTCACGTTAACAATATTGCAGCAGTACGCACACAATCGAAGCGCAGTAAGGATGGCTGTGTAACTAGCAAGAATACCACGAAAGCAAGAAAAAAGAAGTACGCTATTAACTATTAACGTACCTGTCTCTTCCGAAACGAATGAGTACACATCGTCGTGTCGTGCTACCATCGTTCCTTCTGAGTCT
+
BBBB@BCDCBBCCCBBA==BDCCCC?CCC@CAAAAA>@=?A@BBCC?CC?B?AABAEFFD1A=BDBBB?>>ABA;<=;;;;;*;C@C4;;;.;BB?BCGCDCCBB?B@CB?B@@=@BBCCBBBDCCCCCBAB@BCCC>@@A@A@997;@DAB@BAA@BCC?AAAAAC=@@<???=AABBB=??<;999999%0=5:///88=::6:<@?@?<@;98;AA>ABBBBCD?B?ACC>BBB?AA@BB:::CCCCBBBCCCBBBBBBCED@BBBAC?B?B?AABABBBB
@ATNG8:04416:01766
GATGGTAGGAGACACGTCGCACACGTACTCATTCGTTTCGGAAGAGGCAGGTACGTTAATAGTTAATAGCGTACTTCTTTTTCTTGCTTTCGTGGTATTCTTGCTAGTTACACTAGCCATCCTTACTGCGCTTCGATTGTGTGCGTACTGCTGCAATATTGTTAACGTGAGTCTTGTAAAACCTTCTTTTTACGTTTACTCTCGTGTTAAAAATCTGAATTCTTCTAGAGTTCCTGATCTTCTGGCGCGTATGTATGTCGCCTACCATCGTTCCTTCTGAGTCTT
+
ABBC?CCC@CCCCBBCCBBBCDCCBBAA@B@@;@BBB=BC=A=BAA>ABB@CCCCD999:?BB?C?BBABBBC9858@AAA2??9?:9:1;CCD?ABB@CB>A@@B>>;:=?>AB::7:<A4:5:>>==>>>=@@@A;======?>>@@@@==>@<;;;9==5;5;;;@BB???;@;;;;/:7<7<====.=????9????BBBBAA<AAAA/A==<D;A;AD<AABA===8=:==?B;:7:AA<>=>>>?<=<><;8;66133906366<5:5:7:9=E=<<<7
@ATNG8:04420:01757
GATGGTAGTGTCATATGAGAGTGTGTACTCATTCGTTTCGGAAGAGACAGGTAGTTAATAGTTAATAGCGTACTTCTTTTTCTTGCTTTCGTGGTATTCTTGCTAGTTACACTAGCCATCCTTACTGCGCTTCGATTGTGTGCGTACTGCTGCAATATTGTTAACGTGAGTCTTGTAAAACCTTCTTTTTACGTTTACTCTCGTGTTAAAAATCTGAATTCTTCTAGAGTTCCTGATCTTCTGGAGATATCATCAGCGAGCTACCATCGTTCCTTCTGAGTCT
+
;59A:>CCCCBCCCCCCBBBCCBBCDDBBBBC>ABCC>CC@C@BBCGHA@>@D@??@@CCCC?C?BBBCAAAAB>:;;;:*;@=BCBG>BC;;6;;;4;A7;;CCBC?CDEDECCC@BAA=A?BBBCBCBB?CCCC@DBBCDDCBBBCCBBBBB@C@@=@A?A>BBCBBBCCC=AADEE;B;>9>>>>>,>A>>?6@@AABBBAAA?ACCC5DBBBC=A=AC?BBC:;;@=@?CCCBBC?BBC@BCBBBCDDDEDDDCCCBCCC?B@@@C@C@C?AACBBB??
@ATNG8:04422:01762
GATGGTAGGTGCAATGAGTGTATCCAGAAGATCAGGAACTCTAGAAGAATTCAGATTTTAACACGAGAGTAAACGTAAAAGAAGGTTTTACAAGACTCACGTTAACAATATTGCAGCAGTACGCACACAATCGAAGCGCAGTAAGGATGGCTAGTGTAACTAGCAAGAATACCACGAAAGCAAGAAAAAGAAGTACGACTATTAACTATTAACGTACCTGTCTCTTCCGAAACGAATGAGTACAGAGAGTACGATATGTCTACCATCGTTCCTTCTGAGTCT
+
@=>E@EBB@BBBC@CCCHDBBBA@<@BB?BCCC@@>?>@@ACBCB?AD894:@@9999+99@ABBBBBACCD=A:8888)8>7<1988(82=6;789;=<=>=B=AA==>==AAAAAA@@@@@??>CAA;;=>@<;;>>AA886:;?@@=AA@>@@==:>?>@>A;AA5==@<>====6=;<9:::::*::5;>?A=>>@@A<A<A===9>9>9;;@5<>==<=A:=:=AA6<==:=>>@888@@@AA>>>;<;B=>>@B;;;<??;//*/*/+/<<<=??A
@ATNG8:04423:01730
GATGGTAGGCGTGTGAGAGTCTGCCCAGAAGATCAGGAACTCTAGAAGAATTCAGATTTTTAACACGAGAGTAAACGTAAAAAGAAGGTTTTACAAGACTCACGTTAACAATATTGCAGCAGTACGCACACAATCGAAGCGCAGTAAGGATGGCTAGTGTAACTAGCAAGAATACCACGAAAGCAAGAAAAAGAAGTACGCTATTAACTATTAACGCACCTGTCTCTTCCGAAACGAATGAGTACAGAGAGTACGATATGTCTACCATCGTTCCTTCTGAGTCT
+
?=@@?BBB?BCBCCBDBDCB@@99:09CCAEDCBBA?A?BBBBBCC?AA>A?B??88888):>AABBCCDCBCB=A@99898(9=9=3:9:+9>A=B;:;BAAA?=A:??;?8858;==>>>>?>?>A>>>A;>>>>7==>AAA8858;A@A9=;;;ACAA9>=<<??>AA;>=>7;;555(6781::<<;+::5;===AA???:?;A?>>;A;A@;;;:>><<<==8<9>AC9>>>9=<;><>;;<@AAA=;;@@AAA====>>:?AA>>:?;A8<<>>>@>@
@ATNG8:04424:01776
GATGGTAGCTATACGTATATCTATGTACTCATTCGTTTCGGAAGAGACAGGTACGTTAATAGTTAATAGCGTACTTCTTTTTCTTGCTTTCGTGGTATTCTTGCTAGTTACACTAGCCATCCTTACTGCGCTTCGATTGTGTGCGTACTGCTGCAATATTGTTAACGTGAGTCTTGTAAAACCTTCTTTTTACGTTTACTCTCGTGTTAAAATCTGAATTCTTCTAGAGTTCCTGATCTTCTGGACGACGCGCACTGACACTAATCGTTCCTTCTGAGTCT
+
@;@B@BCCCCCBBBBCBCCCCBBCCBBBCCA@<@AAA<BB?B@CC@?@CC@BBBBB@B?BBBB?B>BBB@@BBBB@BBBBB2CB?BBBB=>BBD@BBB?BC598?CBA@BB??><<<;>>>7;7;??A>>>C688;;4;:<<9::@@A@??@@@@<===<@@<?:A@AAAAA??:==?DF6B8=8=8@@@,;;999),,,,,,6879-555'299995:35505=<=9::9<:??:66:133;4==336=<777///:=@==><????<A<A=BBDA?>>>
@ATNG8:04429:01757
GATGGTAGCAGACGTGACAGAGCGCCAGAAGATCAGGAACTCTAGAAGAATTCAGATTTTTAACACGAGAGTAAACGTAAAAAGAAGGTTTTACAAGACTCACGTTAACAATATTGCAGCAGTACGCACACAATCGAAGCGCAGTAAGGATGGCTAGTGTAACTAGCAAGAATACCACGAAGCAAGAAAAAAGAAGTACGCTATTAACTATTAACGTACCTGTCTCTTCCGAAACGAATGAGTACGTGTGCGACGTGTCTCCTACCATCGTTCCTTCTGAGTCT
+
?==<8<565<==BCCGGGCCBBBBB@CCD@BBAA@A6:69@@?@BB=BC>C@BBBBBBBB3B>AAB@@@A??=<395;99:9$49495<::0;?<5;B9;:995@=A<@>9<00+00>:@@A>?>=BBAA;;6;AAA=A@CBCDCC?DADBB>BA@>@@?@;?AAAAC??><>>=9?>8813333333333#383822269A=>:9992657>9>6>=@,0.:.0/8476:<=8?8404>888:::99///=??>;?>555;A<>.2555=9>?C@BCCAAAA@
@ATNG8:04432:01732
GATGGTAGTCTCAGATAGTCTATAGTACTCATTCGTTTCGGAAGAGACAGGTACGTTAATAGTTAATAGCGTACTTCTTTTTCTTGCTTTCGTGGTATTCTTGCTAGTTACACTAGCCATCCTTACTGCGCTTCGATTGTGTGCGTACTGCTGCAATATTGTTAACGCGAGTCTTGTAAAACCTTCTTTTTACGTTTACTCTCGTGTTAAAAAATCTGAATTCTTCTAGAGTTCCTGATCTTCTGGATAGCGACGCGATATACTACCATCGTTCCTTCTGAGTCT
+
AA?>5?@ABCCDCJCCBBAA@DDBBBCCBB@@=@@@@:@B=A=CCCBBBC@BBBBE?@>@BA@9A<@AAA?AA?@5;;;;;)8<6839:-99;?@DFDACG?AABCCC@CCCCBBBF@BCC@C?CIDBBCBC@CDBB?BCBBCBCAA@BCCBBBF?AAA?@@?B?BBB@@::99378889*78<833333$/888828///998999,33333#3777:6:6;<78==BB<>:>;AAB???>::9@CCBBAAAAAAAAB9::ABAB>ABBBB?B?B<>>;??9:8
@ATNG8:04432:01734
GATGGTAGCTCTGCTCTGACTCTCGTACTCATTCGTTTCGGAAGAGACAGGTACGTTTAATAGTTAATAGCGTAACTTCTTTTTCTTGCTTTCGTGGTATTCTTGCTAGTTACACTAGCCATCCTTACTGCGCTTCGATTGTGTGCGTACTGCTGCAATATTGTTAACGTGAGTCTTGTAAAACCTTCTTTTTACGTTTACTCTCGTGTTAAAAATCTGAATTCTTCTAGAGTTCCTGATCTTCTGGATACACTCATGTGCACCTACCATCGTTCCTTCTGAGTCT
+
<BCD@DEBB;65==<;@;@A::;@?@?;=<<<7455<1<:59344555<=8<<<955)5.54446<9<<:<9651/<499<;;(//+/:;;1:555.597)//)////;A;@>>BA<BB>ABB=@=ACBBBBBFACCBB?CCCBEB@A@CCBBBBBB=AAA?AA@C>AA;;;@@BB?@@@@B7@;@;::;;;(;ACCC8;:;9@95555.5555$5;;<<?=@CC=AA@;;9B?C?CBCA@@7:;B?AACCC;;;BB;;;B@@<@AA>A;:9@=A=A?BAAAAA@@
@ATNG8:04385:01803
GATGGTAGCGCGACGAGCGTAGACCCAGAAGATCAGGAACTCTAGAAGAATTCAGATTTTAACACGAGAGTAAACGTAAAAAGAAGGTTTTACAAGACTCACGTTAACAATATTGCAGCAGTACGCACACAATCGAAGCGCAGTAAGGATGGCTAGTGTAACTAGCAAGAATACCACGAAAGCAAGAAAAAAGAAGTTACGCTATTAACTATTAACGTACCTGTCTCTTCCGAAACGAATGAGTACAGAGAGTACGATATGTCTACCATCGTTCCTTCTGAGTCT
+
>BBC@CDBCC:;:AGJAAAA@BBBB=BBB@B@;;<B@B@BBBBBBB?BB?A<?@?:9::+89887B@@A@<;<5<7;4444$5;6;.555&5<;9=;695::45259<>7<:949999;@<BBB;;:B@@@?@@@@=;::CBBBC@C@BBB>ABCCC@@@@ABBCCC?BB@BBB?BBA??8:=:8;789::%683//*//<9>7:6839:>9:><==BAB<AAA;:9@=@9??C<AAC799??A@B???>>BAAA999@B???@@@<?;;:;5:8<8=>>BB???
@ATNG8:04385:01820
GATGGTAGGCGTGTGAGAGTCTGCCCAGAAGATCAGGAACTCTAGAAGAATTCAGATTTTTAACACGAGAGTAAACGTAAAAAGAAGGTTTTACAAGACTCACGTTAACAATATTGCAGCAGTACGCACACAATCGAAGCGCAGTAAGGATGGCTAGTGTAACTAGCAAGAATACCACGAAAAGCAAGAAAAAGAAGTACGCTATTAACTATTAACGTACCTGTCTCTTCCGAAACGAATGAGTACAGAGAGTACGATATGTCTACCATCGTTCCTTCTGAGTCT
+
@@AC@CDC?BBBBBDCCCDABBBCC7CCCACBBCCC?C?BBBBCCC?AA@C@BBA@@@@@2A?BCBBBBCBBCC=ABAA@??2??<@?BBC9BBA<@===AA@AA:A=AA=A>;9;;;<>>????@@@@@@@;@@AA=>>>>>A>><><ABA<@??>?>9:7:?@@B>:?A=AAD;<;6667)98/16@>>>,//+/888BBB>=:>=@>>><@<>>AAA;?>??===6<6<<<6=BB@>::@@D@??>@@>==AAA@??>?@A8868>>AA:>:><@<>>B@@@
@ATNG8:04396:01828
GATGGTAGCACACGAGATCTCATCGTACTCATTCGTTTCGGAAGAGACAGGTACGTTAATAGTTAATAGCGTACTTACTTTTTCTTAGCTTTTCGTGGTATTCTTGCTAGTTACACTAGCCATCCTTACTGCGCTTCGATTGTGTGCGTACTGCTGCAATATTGTTAACGTGAGTCTTGTAAAACCTTCTTTTTACGTTTACTCTCGTGTTAAAATCTGAATTCTTCTAGAGTTCCTGATCTTCTGGGTCTACGCTCGTCGCGCTACCATCGTTCCTTCTGAGTCT
+
7:9=;=<GD9;66>CACABCCC@@;;<;<A>@<=BB@8<;7@:9;5?>==39:4472<8<9:?6>4847699888///:;;;+775:=?>?>19;33.396377(---66608::2229:47776;6AAD@@>=><===<188===<866///5658739<<9>>7;7;@<9:9><<357BDD5E7;5;::::,::7;=*--3---4335+252&26668593884888797737)//<7;;///==6663;///=999------@@9==AAA=A<B<AB====;;
@ATNG8:04396:01829
GATGGTAGCAGACGTGACAGAGCGCCAGAAGATCAGGAACTCTAGAAGAATTCAGATTTTTAACACGAGAGTAAACGTAAAAAGAAGGTTTTACAAGACTCACGTTAACAATATTGCAGCAGTACGCACACAATCGAAGCGCAGTAAGGATGGCTAGTGTAACTAGCAAGAATACCACGAAAGCAAGAAAAAGAAGTACGCTATTAACTATTAACGTACCTGTCTCTTCCGAAACGAATGAGTACGTGTGCGACGTGTCTCCTACCATCGTTCCTTCTGAGTCT
+
@=CC?B@@@CCCCDCCCCECCCDCC?BBB@BA@A@A?B?BCCCAA@;AC>C>BBB@@?@?2A?BBBBCCCC@@>6<;9:;;;*;B>B5;;;.;CC?ICCCDCCCC?C?BB?BCC?BBBBBBCCCCCCCBBCB@DBBA?BBBBBBBB?C@BBB?BCCBABBB?BBBB>=:>B?BBB>A@???8???;::999(8=:?887@ABBB7:7;ABC<@<@ACAA>ABBBACDAF?BBA9A9:7:AABABB>>?AA@ABBA>=AAAC<>>>>????B@C@C@BBB??>>>
@ATNG8:04398:01817
GATGGTAGAGTACAGTGTAGTAGACCAGAAGATCAGGAACTCTAGAAGAATTCAGATTTTTTAACATCGAGAGTAAACGTAAAAAGAAGGTTTACAAGACTCACGTTAACAATATTGCAGCAGTACGCACACAATCGAAGCGCATTAAGGATGGCTAGTGTAACTAGCAAGAATACCACGAAAGCAAGAAAAAGAAGTACGCTATTAACTATTAACGTACCTGTCTCTTCCGAAACGAATGATACTGTATCTATGTGTGCGCTACCATCGTTCCTTCTGAGTCT
+
AA@?8;6CCBCBBBCABA::;A>@?89;:8=@>@@@:>:==>998D?@?>@;797879887#31733387777333(33/8;;;)//(/(//(/65.77666779?;@=;;58985;:<ADCGCBAADCCBBC@CCCC@CAA@A@=@=?8>@@>BBBBA@AB?CBAABC?AA=ABB?@A===4:>=9=?>?@.>?<@89:ADDCC?C?BBBB?B@BBBBB>CB@@@=><><AAA:>AA?BCCBBB@@?<>==9:AAAACBBADCA>BABBB@B@B?BBBCCBB?
@ATNG8:04405:01825
GATGGTAGCTCTGCTCTGACTCTCGTACTCATTCGTTTCGGAAGAGACAGGTACGTTAATAGTTAATAGCGTACTTCTTTTTCTTGCTTTCGTGGTATTCTTGCTAGTTACACTAGCCATCCTTACTGCGCTTCGATTGTGTGCGTACTGCTGCAATATTGTTAACGTGAGTCTTGTAAAACCTTCTTTTTACGTTTACTCTCGTGTTAAAAATCTGAATTCTTCTAGAGTTCCTGATCTTCTGGGCTGCGCTGATATGCGCTACCATCGTTCCTTCTGAGTCT
+
<;CC?CBA@@CCCBCBBCCBGBBBBCBBCC??=>AAB=BC@C@CCCAABD@BCCCC?B?BCCB?A>BCCCCCCCC?::999*:@=@?BB=BCCCACCC@CC@:9;CCCACDCCBCCD?BAA?C@DCCCBBBB@DCCC@CCCBBAAABBBBDAA@C@CCB?CC?B@BBCBBBCDDACBBBB7@;?;?A@@@0@CCCG>BBCCCCFBBB<@@@@0@ABCC@CACC=@@BBBAB>A@CCCBCC?A>AA:@??@ABBBCDDFDCBBCBCABBBBB@C@C?CDFCCB99
@ATNG8:04406:01823
GATGGTAGAGTACAGTGTAGTAGACCAGAAGATCAGGAACTCTAGAAGAATTCAGATTTTTAACACGAGAGTAAACGTAAAAAGAAGGTTTTACAAGACTCACGTTAACAATATTGCAGCAGTACGCACACAATCGAAGCGCAGTAAGGATGGCTAGTGTAACTAGCAAGAATACCACGAAAGCAAGAAAAAGAAGTACGCTATTAACTATTAACGTACCTGTCTCTTCCGAAACGAATGAGTACGTGTGACGTACGTGAGCTACATCGTTCCTTCTGAGTCT
+
==BC@CCDBBBCCDD;9;AA@C;;;?BBBABBBC@@=@>???@A@C:CC=B?@CAAADDD1949?>ABCBBBA@;@9;9494$9=:?:DDD;DDH@FCA@@CB@@>@>AA?CCB@BA::;CCCCDCDBBCCC@BBBB=@@BFCBBB?B@BBB@CCBA@??@@CCCCBB?BB????>AA???8<<<8<<<<?.8=99766AAA@@=D:>>AB<><>@CBB>BCC@@AC@C?BBC=BBB?BBECDCBBBBBBBBBCBAABBAA@BBA99:AB>A?B?BAAA;;89
@ATNG8:04409:01797
GATGGTAGTGTCATATGAGAGTGTGTACTCATTCGTTTCGGAAGAGACAGGTACGTTAATAGTTAATAGCGTACTTCTTTTTCTTGCTTTCGTGGTATTCTTGCTAGTTACACTAGCCATCCTTACTGCGCTTCGATTGTGTGCGTACTGCTGCAATATTGTTAACGTGAGTCTTGTAAAACCTTCTTTTACGTTTACTCTCGTGTTAAAAATCTGAATTCTTCTAGAGTTCCTGATCTTCTGGAGATACACAAGATACTCTACCATCGTTCCTTCTGAGTCT
+
CBDD@CCBDDCCCCCCCCCCBBCCCCACCB@@>@CCC>CC@B@BCDFDBB=BDCAB=A?BBB>9B?BDDDAAACC<>>>><,<@=AABC=CCBA<ABA=@C<AAACCC@CCCCCCCC@CCCAC@CCBBBCCC?BBED@DBBCBCBCCCBBCDDCC?DCC?CC?C<@ACCCBAAC=BBCDD9B<?:9999*;BBBD:::CCCCCAAB>BBBB2BBBBC@FACC@CCDBBAB?B@BBBBBC?BBD@DCBBBEEDD?DDDCECDCCC@C@??D@D@D=BBCCBB??
@ATNG8:04410:01817
GATGGTAGAGAGACTGTAGCGCACCCAGAAGATCAGGAACTCTAGAAGAATTCAGATTTTTAACACGAGAGTAAACGTAAAAAGAAGGTTTTACAAGACTCACGTTAACAATATTGCAGCAGTACTCACACAATCGAAGCGCAGTAAGGATGGCTAGTGTAACTAGCAAGAATACCACGAAAGCAAGAAAAAGAAGTACGCTATTAACTATTAACGTACCTGTCTCTTCCGAAACGAATGAGTACGATGAGATCTCGTGTGCTACCATCGTTCCTTCTGAGTCT
+
899<6<;=@@@@C>>>CCCBBB@AA;@?A?BB@@@A>A@BBCBBCC?@@=?=@@@@ABBB3B?BBBBCCCCBBB:AADDEDF5BB@B=BBB9AAEAHCCHCCB@@;>=::4:;:5;::@CBCCFGCCB;;;;7<BAA=@;::AABC@GACDCACAAABBCB@CDCBCC?BB=9998??===,:99;9:999(7=8=8==BA?CD5857@AA=A=@?B@@<;;;@B>>:?;?>?9?9:59??@BBB?@?BBB??;A@@===;;;==5;;::94:48-55<779:<
@ATNG8:04410:01822
GATGGTAGTATCTGTCTACGAGAGCCAGAAGATCAGGAACTCTAGAAGAATTCAGATTTTTAACACGAGAGTAAACGTAAAAAGAAGGTTTTACAAGACTCACGTTAACAATATTGCAGCAGTACGCACACAATCGAAGCGCAGTAAGGATGGCTAGTGTAACTAGCAAGAATACCACGAAAGCAAGAAAAAGAAGTACGCTATTAACTATTAACGTACCTGTCTCTTCCGAAACGAATGAGTACTGTATCTATGTGTGCGCTACCATCGTTCCTTCTGAGTCT
+
444:5:9<=<@BBBCBBBCBABBBB=@AA=;0000@:@<@@A997<398,74=>CBAAAC1D=AA?BCC@?8881//0@@@@0?@<C;@AA8ABCAGECCCBCBB=A<@@>AAA@AAA?@@CBDAAABCB@A=@@@@<@@AAA?@@?C@C@@>@AAAACBDACCAABC?BB@????AA@@@8??<;@@@AA2@>8=888BAA@@:>:>AAB<A:??DDG@AA@AA@?;?;??A9A::6:@?@@???AAABB?@@BBBCB?:;><=8887==8>:>8>?A;;;?>
@ATNG8:04414:01810
GATGGTAGGACGAGCGTCTGAGAGGTACTCATTCGTTTTCGGAAGAGACAGGTACGTTAATAGTTAATAGCGTACTTCTTTTTTCTTGCTTTCGTGGTATTCTTGCTAGTTACACTAGCCATCCTTACTGCGCTTCGATTGTGTGCGTACTGCTGCAATATTGTTAACGTGAGTCTTGTAAAACCTTCTTTTTACGTTTACTCTCGTGTTAAAATCTGAATTCTTCTAGAGTTCCTGATCTTCTGGGCTGCGCTGATATGCGCTACCATCGTTCCTTCTGAGTCT
+
994424;A5>>:5544444945:?<@BFGGCB@A;;;;-:?:@=CBCCCCC@CFCBB@B@BBAA=A?ADDDDCDCD=;;::::%;?:?;;;0;ABB@EDJGCC?AABC@A?BCCCBBBDACCD@B>BDB@ABAA=ABAA<CACBCAA@CBCCC@@@B?A;;9;A>@6;:A@@@AAB?A@@@@7@=@=;;;;;*:>9:;/;;@AAAAA?@9@>>4>??BD@D@BB@BBBBAAA=A?@A@A;;6;BBB=C;<;CBBBEBCDGCCBCBB8;;;@A@C@BACCCCBBCD
@ATNG8:04419:01804
GATGGTAGTATCTGCACACTCTGTCCAGAAGATCAGGAATCTCTAGAAGAATTCAGATTTTTAACACGAGAGTAAACGTAAAAAGAAGGTTTTACAAGACTCACGTTAACAATATTGCAGCAGTACGCACACAATCGAAGCGCAGTAAGGATGGCTAGTGTAACTAGCAAGAACACCACGAAAGTAAGAAAAAGAAGTACGCTATTAACTATTAACGTACCTGTCTCTTCCGAAACGAATGAGTACTGTATCTATGTGTGCGCTACCATCGTTCCTTCTGAGTCT
+
>CBC:===?>=<<;;;666;;;///)///)/5/;;<7;///;8//4:4998=8BA///???,>9/0/6===8889173:4:::$446;3999+9::7<=??=@955.4.4<5:;:7::4459555>==>>6958A?:;69>>?BBBB>A=B:949@@@CC9;:;BBCCC??>9=97/7<<<=88=@;9999:'9:49>==@?;A@=@=>>>@;@;959?<=?@@?@@B@B>BBB<@??<?>AABBBBCCBBC???AABABBB>==B<==<77078=8===>;;;?
@ATNG8:04419:01806
GATGGTAGCGCATATCAGCGCAGCCCAGAAGATCAGGAACTCTAGAAGAATTCAGATTTTAACACGAGAGTAAACGTAAAAAGAAGGTTTACAAGACTCACGTTAACAATATTGCAGCAGTACGCACACAATCGAAGCGCAGTAAGGATGGCTAGTGTAACTAGCAAGAATACCACGAAAGCAAGAAAAAGAAGTACGCTATTAACTATTAACGTACCTGTCTCTTCCGAAACGAATGAGTACGATGAGATCTCGTGTGCTACCATCGTTCCTTCTGAGTCT
+
:<:>8@;;;@@ACCCBA;;;;;<;;)9@A;AB@@@@=@@BB@@@CC>AA?B=@?C;;;;.;;@ABBCCCCAB@8@@;;;;;';A4:4:9,5;;6<><@995009=900*0==6?@CBCCAB@BBBB;;;C@BBBB@DCCCCBBB@C?C;;:;CCBBCCC@BCBAAA?BD?BBC>B?@@>7000)/;;==0@?6;737<;=9;8=8=;;76<498ACC>@@99;9D?A>@AC=BAA=A:99CAAABBBBBBBBBCBBBA??;;::;;;BC?C?C>=>AAA?=;
@ATNG8:04420:01816
GATGGTAGTAGTACACTAGTCATCAGAAGATCAGGAACTCTAGAAGAATTCAGATTTTTAACACGAGAGTAAACGTAAAAAGAAGGTTTTACAAGACTCACGTTAACAATATTGCAGCAGTACGCACACAATCGAAGCGCAGTAAGGATGGCTAGTGTAACTAGCAAGAATACCACGAAGCAAGAAAAAGAAGTACGCTATTAACTATTAACGTACCTGTCTCTTCCGAAACGATGAGTACTAATAGACTATCTGAGACTACCATCGTTCCTTCTGAGTCT
+
499:7<DCBBBA;66;ABBBB<::A<:.:5>99925:;==B9997?C?C@AA@;::::)9<?@C?@?BBCCC;A9::9:9(:A;@3999(7;90://.766350539A9=<><>>>>>>?>>>888<<=<6/////697;<;=<;A9@@F?A888?>>?;?>>?AA=AB?ABC>=?//)//-(-----'--(.555;;7777;99@=<:=;??;:;:>>>===?<@<??B:@::9B>>::5//(/85558;<??>;<A>>>@<7:67717)/)/6886::A
@ATNG8:04423:01780
GATGGTAGCTCTGCTCTGACTCTCTTACTCATTCGTTTCGGAAGAGACAGGTACGTTAATAGTTAATAGCGTACTTCTTTTTCTTGCTTTCGTGGTATTCTTGCTAGTTACACTAGCCATCCTTACTGCGCTTCGATTGTGTGCGTACTGCTGCAATATTGTTAACGTGAGTCTTGTAAAACCTTCTTTTTACGTTTACTCTCGTGTTAAAATCTGAATTCTTCTAGAGTTCCTGATCTTCTGGGCTGCGCTGATATGCGCTACCATCGTTCCTTCTGAGTCT
+
444=8BBBBB;AC:;<DCCBCBCCC@BBBB:;6:BAA=BC@B?CCDBCBC@CDBBBAC?@@CB@D@DBBCCCCCC@CCCCC3CC?CCCD>C@@B:;;F?BB?AABFDFFECCBCCCBACDDAC@CCCCBBBD@CDBB@CFCBBBBCCCCCCAA@@=@@A=A@=@>AACBCFHCC@BBEFJ;C=A=;;;;;*;A@A@:A@@??@9959.555&59955.55:<5;:=<<::7:9<>===>;?>@B8BBB@@@ABB;;<BBCBBBB<@A@@@=B?B@CCC;;<<;
@ATNG8:04423:01798
GATGGTAGAGTACAGTGTAGTAGACCAGAAGATCAGGAACTCTAGAAGAATTCTAGATTTTTAACACGAGAGTAAACGTAAAAAGAAGGTTTTACAAGACTCACGTTAACAATATTGCAGCAGTACGCACACAATCGAAGCGCAGTAAGGATGGCTAGTTGTAACTAGCAAGAATAACCACGAAAGCAAGAAAAAGAAGTACGCTATTAACTATTAACGTACCTGTCTCTTCCGAAACGAATGAGTACGAAGAGAGCACACGTGTGCTACCATCGTTCCTTCTGAGTCT
+
:4<;.5:===A=<<<</0///97;A:6;9?=@A@>>3:===<<=??;==)0)///;/7333$3678333973337.7588888'33-47ACC9BCD997<773998491;;/8376??=@CCCCCCBBBAAAA=@ABB??>:===BB>B?A::494433-3;?:??<8<6387*--)-)...00)/86022222$25.5555998887=59252:97<>BCC@CCAAAAA>A?BBB;A@A<>==900;00*0;=9:;CBB@@@B7779//(/556:7=7=5;;<=;:;;
@ATNG8:04423:01802
GATGGTAGCAGACGTGACAGAGCGCCAGAAGATCAGGAACTCTAGAAGAATTCAGATTTTTAACACGAGAGTAAACGTAAAAAGAAGGTTTTACAAGACTCACGTTAACAATATTGCAGCAGTACGCACACAATCGAAGCGCAGTAAGGATGGCTAGTGTAACTAGCAAGAATACCACGAAAGCAAGAAAAAGAAGTACGCTATTAACTATTAACGTACCTGTCTCTTCCGAAACGAATGAGTACCTCTCAGACGCTCGTCCTACCATCGTTCCTTCTGAGTCT
+
<=@A=;;?<@A=>;666<;>;A?99.44939=<@@A=A=ACBBB??=@B?B@AAAACDDD2B>ABCCCCBBBCC>A>:;;;;*;C@C>CBB<CIHACCCCBCC;;:;@DB?E@A>@BCBDCCCCCCCBCBCC?CBCB@BBBBBCBB?A?A::6;AAAADBC@BAAABB?BC?AAA=>@999,8<<888999(5=6:8;:AAAAA<A<@@@?5;5;;@BB?BBA@?@@9=;@@@;AAA=ABC??:939::==AA998657;;6;==;=<;;@291817;777;==
@ATNG8:04423:01827
GATGGTAGTATCTGCACACTCTGTCCAGAAGATCAGGAACTCTAGAAGAATTCAGATTTTTAACACGAGAGTAAGATAAAAAAGAGGTTTTACATGACTCACGTTAACAATATTGCAGCAGTACGCACACAATCGAAGCGCAGTAAGGATGGCTTGTGTAACTAGCAAGAATACCACGAAAGCAAGAAAAAAGAAGTACGCTATTAACTATTAACGTACCTGTCTCTTCCGAAACGAATGAGTACTATAGACTATCTGAGACTACCATCGTTCCTTCTGAGTCT
+
9:99;>;;5>==>>=>>><;;;;<?:>?>7;>@@:97:?CCB;;9?6;;+0+/66/////'/(////888;;;+//69::::%877,222&28888;;555:55.6>BB?;;;?CCCCFEA@AAA@@@CCC?EB??=?BBBBCBC?B>ADD@A@>AACKD@AABCBB@BB@?????776<6///3877777&554;656:9:>C=B=>>>A:=9==BBC@CCAAB<<:;@DDD?C@?699<<<=898@AA?7773<<:;?AA@<=9897;@;@?B@BCAA9:::
@ATNG8:04427:01788
GATGGTAGCTATACGTATATCTATCTCATGTTTCGGAAGAGACAGGTACGTTAATAGTTAATAGCGTACTTCTTTTTTCTTGCTTTCGTGGTATTCTTGCTAGTTACACTAGCCATCCTTACTGCGCTTCGATTGTGTGCGTACTGCTGCAATATTGTTAACGTGAGTCTTGTAAAACCTTCTTTTTACGTTTACTCTCGTGTTAAAAAATCTGAATTCTTCTAGAGTTCCTGATCTTCTGGACAGAGTGTGCAGATACTACCATCGTTCCTTCTGAGTCT
+
B@BD?CCCABBCDCCCBBDDDD??@CCCC???;?@;@?BAABBAB?BBBBB>@>ACBB?B?BBBBBBDBA=::9999$;G>B;;;6;AAC@DBB?BB799A@AA?BBDBBABB?BBC?B?BBBCBB@B@BBB@?BCBB@ACBB@:;;>>==:>>>:?A;><>@=<;@>><8>@>>>5?9<877888(8;==?7>>>>BA??<=065588#255:<9>9<;8;BBCCCCAC>AAAAAK?AAAABBBAAAB:::BBAAABBBBB?BBBBB?C@C?CACBBB??
@ATNG8:04431:01823
GATGGTAGAGAGACTGTAGCGCACCCTGAAGATCAGGAACTCTAGAAGAATTCAGATTTTTAACACGAGAGTAAACGTAAAAAGAAGGTTTTACAAGACTCACGTTAACAATATTGCAGCAGTACGCACACAATCGAAGCGCAGTAAGGATGGCTAGTGTAACTAGCAAGAATACCACGAAAGCAAGAAAAAGAAGTACGCTATTAACTATTAACGTACCTGTCTCTTTCCGAAACGAATGAGTACTATGTAGAGCTCTATACTACCATCGTTCCTTCTGAGTCT
+
@@@D@DCDDBCBBBCCCCBBBBCCC=BBB?CCA@AB?B@CDBBBBB>BB?B>===78888(9;@AECBBBCB?=3;99:;;;*;C>B=AAA9BCDACCCCCDCDC@B@CC?BBC=@?BBCCCCCCCCCBBBC@BBBB?BAB@BBBB<@<???<?CCCBAAA?AAAAA?>AA>??B>@@>?>8?>=9==>??.;?;@888AA@A@;@<ABBB:?<?@BBB?BBBAA???<?@CDD>CAA>ABCCCBCCCAABBBB>>>A@@@???BB;A??AA<A<A:<<?>>>>>
@ATNG8:04432:01803
GATGGTAGATACTCGCTGATACACCCAGAAGATCAGGAACTCTAGAAGAATTCAGATTTTTAACACGAGAGTAAACGTAAAAAGAAGGTTTTACAAGACTCACGTTAACAATATTGCAGCAGTACGCACACAATCGATGCGCAGTAAGGATGGCTAGTGTAACTAGCAAGAATACCACGAAAGCAAGAAAAAAGAAGTACGCTATTAACTATTAACGTACCTGTCTCTTCCGAAACTAATGAGTACGTGTGACGTACGTGAGCTACCATCGTTCCTTCTGAGTCT
+
::9?<;;BBCC>ACBAA@B@?@BDB=B@@>@A@@99696??A@AAC?BA;?<>@ABBDCC/A<ACBBBBBBA=<39;?ABBA0AC<@5;;;.;BC@CCBABBB;;9;?BB?BBC?BCCBDBBBCCABACDHFAC@A@CCCBBBAAA>B>A::8:AAABBBB?BBCCCC?BB?????@@@BB398:9889888%/<7<///9=>=?3755=DD;?;?@CFCADCBCCBB?B=@@A<AAA>ABBAAABB@@?BCCBBB:;;:9:?@AA8::::B?B@C@BBBBBBAA
@ATNG8:04433:01815
GATGGTAGCTCACGTACGTCACACGTACTCATTCGTTTCGGAAGAGACAGGTACGTTAATAGTTAATAGCGTACTTCTTTTTCTTGCTTTCGTGGTATTCTTGCTAGTTACACTAGCCATCCTTACTGCGCTTCGATTGTGTGCGTACTGCTGCAATATTGTTAACGTGAGTCTTGTAAAACCTTCTTTTTACGTTTACTCTCGTGTAAAAATCTGAATTCTTCTAGAGTTCCTGATCTTCTGGGTGTTTTCAGCGAGTATCTACCATCGTTCCTTCTGAGTCT
+
;6?D@CBBBBCCBBCCCCCCCCCDCDCDDEAA?@EEE>CC?C@CCACCCA@CCCAA<A?BBBA>A>AAAAAAACC?@?>>>1==8>?@?<ABBB>BBB@BB=@@@CCB?AAAAAA??:???;?:@@@A@@@A;AAAA9=>>>>>>=?CCA@:;<A;>>>;==:=:>>?????AA;A9999-96<8>;=;=+;;666(--3---93-//>>;)668::5:5=>4===?;//-/,//=<@@7;<@E:>>9@@2==>/-----<<<=A<=>=AA<A;@;@AABBB==
@ATNG8:04392:01842
GATGGTAGTAGTACACTAGTCATACCAGAAGATCAGGAACTCTAGAAGAATTCAGATTTTTAACACGAGAGTAAACGTAAAAAGAAGGTTTTACAAGACTCACGTTAACAATATTGCAGCAGTACGCACACAATCGAAGCGCAGTAAGGATGGCTAGTGTAACTAGCAAGAATACCACGAAAGCAAGAAAAAGAAGTACGCTATTAACTATTAACGTACCTGTCTCTTCCGAAACGAATGAGTACACATCGTCGTGTCGTGCTACCATCGTTCCTTCTGAGTCT
+
:;4;26<<BCCCCCC@@CCCBBCCB>BAA=ABBA@A?A>BBCBCCC@CC@C@@@@@AAAB3B@BBBCDEEBBBB>BBCCEDE5BB@B@CCC<CCHFDBBCFEGCC@B?CC?CBB>@?@ABBBBCCCCDDCCC@CDBB?C?>>BB@@<@=A::6;AAAABBC?AACCCC?BB?ABB=@A@A@<ABA??:::9+;A=A877A@@=>6<9<<AA;>;>ACBB?AA@@=:92:=@AB>BCC?AAACCDBAABBBBBB?@@AAD??>BBB?B>>>D@C?C=AACBB@;;
@ATNG8:04394:01843
GATGGTAGCGCGACGAGCGTAGACCCAGAAGATCAGGAACTCTAGAAGAATTCAGATTTTTAACACGAGGGTAAACGTAAAAAGAAGGTTTTACAAGACTCACGTTAACAATATTTGCAGCAGTACGCACACAATCGAAGCGCAGTAAGGATGTCTAGTGTAACTAGCAAGAATACCGCGAAAGCAAGAAAAGAAGTACGCTATTAACTATTAACGTACCTGTCTCTTCCGAAACGAATGAGTACTGCGCTCACTCTCGCCTACCATCGTTCCTTCTGAGTCT
+
DBBCADBCC;99CCCCCCCCCBBBD=BBC?BAAAAA>A>@?CBBBA?CC?C<AAABBBBB3C>@@ABBBB>BBB=A?=====.=A>=6<<<3<@@=@@AAA??6637;==7;677-8>>?CAAABAA<<=@@A;@@@A9557B@@?>:?=AAA???@@@BAA;>>AACA=AA:@@@<>=<?@77765////(//)/<><???>>:==BAAA;A7==@AA;>>>D<<<;@=AAA5=@C?AAA@<;:>>>>>>;;;==>B?>;>BB=B?@@A;@<@=A>>=>>>>
@ATNG8:04394:01849
GATGGTAGTGCGTGAGAGAGAGACCCAGAAGATCAGGAACTCTAGAAGAATTCAGATTTTTAACACGAGAGTAAACGTAAAAAGAAGGTTTTACAAGACTCACGTTAACAATATTGCAGCAGTACGCACACAATCGAAGCGCAGTAAGGATGGCTAGTGTAACTAGCAAGAATACCACGAAAGCAAGAAAAAGAAGTACGCTATTAACTATTAACGTACCTGTCTCTTCCGAAACGAATGAGTACATAGATATACGTATAGCTACCATCGTTCCTTCTGAGTCT
+
;;;A?BCBCCFDBBBCFCDEDD@??<@BBAEDBB?@>@?BBBBBBC?BB?C?BBBAAABA2B?BBCCBB@AAAD>C@:;;;;);A=?5;:;09@A:ABACCDEBB?B@CD@CCC<@@BBCCCCBBCCCDCAB>AC??<@C@?BB994;@BAB?BBBBCEBB?BDCA@A>8859BC?AD:::27>>99999:(9@<>>>>DDDED7;8;A=>1818AAAA@BBBBBBB?C@BCF>BBB@BBBBBCBBBACCAAAABC@>??DAA<<8<>@@C?@=A?BBCB@===
@ATNG8:04396:01844
GATGGTAGATACTCGTGATACACCCAGAAGATCAGGAACTCTAGAAGAATTCAGATTTTTAACACGAGAGTAAACGTAAAAAGAAGGTTTTACAAGACTCACGTTAACAATATTGCAGCAGTACGCACACAATCGAAGCGCAGTAAGGATGGCTAGTGTAACTAGCAAGAATACCACGAAAGCAAGAAAAAGAAGTACGCTATTAACTATTAACGTACCTGTCTCTTCCGAAACGAATGAGTACGTGTGACGTACGTGAGCTACCATCGTTCCTTCTGAGTCT
+
CCCC>BBCCECBBBB@AABBEDFF?CCE=BBDB@?>?=@CCCCAA?AC?B????BBBBB3B?BBCAABCCABB;A=:;;;;*;C@B5;;;6;CF@E<;;CHCCB?B@CC?BBB?BBBBDBCCCCCBCBCBC@BCCC@BAA@BABB@B@CBB@BBBAACCC?ABBCCC?DD?BBB;????<8=?>;::9:9(8@:D888==CCB:=:=@@B<A<@>A::6:>@=@AB>B@BBC>D@@>?AACBBBCAAABBBBDBBBBBAAABAA>A>??B?B?B>AABAA@::
@ATNG8:04397:01842
GATGGTAGGAGACACGTCGCACACGTACTCATTCGTTTCGGAAGAGACAGGTACGTTAATAGTTAATAGCGTACTTCTTTTTCTTGCTTTCGTGGTATTCTTGCTAGTTACACTAGCCATCCTTACTGCGCTTCGATTGTGTGCGTACTGCTGCAATATTGTTAACGTGAGTCTTGTAAAACCTTCTTTTTACGTTTACTCTCGTATTAAAAATCTGAATTCTTCTAGAGTTCCTGATCTTCTGGTATACACACTCGCTCGCTACCATCGTTCCTTCTGAGTCT
+
BBCC?BCD@DCBBCCCC?@@DFCCCCCCCC@@?@CCC=CC?C?CCAACCD?CC???>B?CCAA<@>ABAABBB@@=@CCCC1@??B>AC9AA@@;ACC>BB<@@@BBD?AA@=>>??;?;;7;;?=<<>>>>:>C;;7;>?>>==>=AAAA>??A=>>?<AA9;5<>=>=?D<>8=:999196<899999):=9991898///<<::18898(8<=@A<A=??;?A>>>@@;?:<<;;<<4::A;???===@?@ABAAAAB=>>A;AAA?A;A;@:>??AAAAA
@ATNG8:04397:01843
GATGGTACGGCGTGTGAGAGTCTGCCCAGAAGATCAGGAACTCTAGAAGAATTCAGATTTTTAACACGAGAGTAAACGTAAAAGAAGGTTTTACAAGACTCACGTTAACAATATTTGCAGCAGTACGCACACAATCGAAGCGCTAGTAAGGATTGGCTAGTGTAACTAGCAAGAATACCACGAAGCAAGAAAAAGAAGTACGCTATTAACTATTACGGTACCTGTCTCTTCCGAAACGAATGAGTAACAGAGAGTACGATATGTCTACCATCGTTCCTTC
+
---5(----3-//<664==555999909;;6;@>@@A;@<9:5;9:4.44.5.33;33343$3683333389333(393333&33,31777+78<7555==@AAA:><=?9>888(599;555:9999<<;;;;===>9>;;///6//(//52260----239;599=94442=4986699/-)-77(-/575'33.5777:::88,5/599748//(/55/56677994;:;AA:@BB<>6:://*/===>BA;;;AA;;;>==;88169<97),(,(,
@ATNG8:04399:01862
GATGGTAGTCTCAGATAGTCTATAGTACTCATTCGTTTCGGAAGAGACAGGTACGTTAATAGTTAATAGCGTACTTCTTTTTCTTGCTTTCGTGGTATTCTTGCTAGTTACACTAGCCATCCTTACTGCGCTTCGATTGTGTGCGTACTGCTGCAATATTGTTAACGTGAGTCTTGTAAAACCTTCTTTTACGTTTACTCTCGTGTTAAAAATCTGAATTCTTCTAGAGTTCCTGATCTTCTGGTATGACTAGTGTACTACTACCATCGTTCCTTCTGAGTCT
+
BBCB@CBCACCDDEGCCBBBBBCCDBCCBC@?=????=@D@C@BCCCCBB?DCCBB?B?BCDC?C?CCCCBBBCB?CBCCC1BC>AABD=CBBB>BBC?CG@CDDDBC@CBBCCCCC@DDD<?>AGCBCCCB?BBCC@CBBAAADBDDBBBBBBBABAA>AE?B@BABBBCBCC?A@@@@7><@;::::-;ACBB>CBCBCECBBB5;;;;*;AABC@B@BD@DCBBB@?>@@CECCBC@B@A>ACBBBCCCCCEBCCECCCCC@CBBCB?B?B@BDCBBBAA
@ATNG8:04400:01847
GATGGTAGTACATGATAGACGACACCAGAAGATCAGGAACTCTAGAAGAATTCAGATTTTTAACACGAGAGTAAACGTAAAAAGAAGGTTTTACAAGACTCACGTTAACAATATTGCAGCAGTACGCACACAATCGAAGCGCAGTAAGGATGGCTAGTGTAACTAGCAAGAATACCACGAAAGCAAGAAAAAGAAGTACGCTATTAACTATTAACGTACCTGTCTCTTCCGAAACGAATGAGTACAGAGAGTACGATATGTCTACCATCGTTCCTTCTGAGTCT
+
@<?A?A@CDGEDBBBCDEDG@@ADEAEIGFCABB;;9;@CCCBCAA?AC?A<B@CCDDDD2B?BBCDDBBBBBB<AA@@@@@,@A>A5;<;6;CD@BBCCDBDDD?A???;>AB?BABBCCCBBBCCCCDDD?BABC@BCBB@AAA=B=BAA<@CCCCBBC@BBACCB?BB?AAA>B?=@?8000:===>>,=>9@99:AAA?:5:8;;;?:>:>=BBB>B:;;ABC>B@BDD?DCE?AAAA@BBBBBBBBBBBBBBBBBDBBBB>CC==>=A=A=@88:@@@@
@ATNG8:04401:01849
GATGGTAGTGTCAGTGCGCGTCGTCCAGAAGATCAGGAACTCTAGAAGAATTCAGATTTTTAACACGAGAGTAAACGTAAAAAGAAGGTTTTACAAGACTCACGTTAACAATATTGCAGCAGTACGCACACAATCGAAGCGCAGTAAGGATGGCTAGTGTAACTAGCAAGAATACTACGAAAGCAAGAAAACGAAGTACGCTATTAACTATTAACGTACCTGTCTCTTCCGAAACGATGAGTACTACTCTCAGAGACACACTACCATCGTTCCTTCTGAGTC
+
,,,,(,,-577::5559::555;::.455.55544439.448:4446::2826----555$-(---7883337;13344444$5<.526?>0;;;6;;<;;;===:D9?@;?<<248==@B<A/0///977509///1798--///)/399:8555<:99;6:::333,33,3;9788888.666+/.;;)..6033375558838;7;7:49366>9949>:?=<<10+00:*000/66/339333833388;88888888..(-22-.(.(.25553556
@ATNG8:04403:01853
GATGGTAGGCACTGCGCACACATCCCAGAAGATCAGGAACTCTAGAAGAATTCAGATTTTTAACACGAGAGTAAACGTAAAAAGAAGGTTTTACAAGACTCACGTTAACAATATTGCAGCAGTACGCACACAATCGAAGCGCAGTAAGGATGGCTAGTGTAACTAGCAAGAATACCACGAAAGCAAGAAAAAAGAAGTACGCTATTAACTATTAACGTACCTGTCTCTTCCGAAACGAATGAGTACGAGAGAGCACACGTGTCTACCATCGTTCCTTCTGAGTCT
+
;4::7::>=?B;;65BBCBCCCCCC>CBB@BBCBBB?A=ABB@@@C?BB@EABB995>==+B788488???798+98;9994$5949.559&5994;@<@BCC<A?A>AA=@@>9==?@B@AACCCCCABBD@DCBB?BBBCCB??=@>BAC@BBBCAA@@?@?>???;?C?::9@CCCCC<@@?><<===='896:///::<==8=8=>@@:?:?;@@A?AAACAAA>@====58774>:?@@AABBA@AA:??B??:<==?;;;8<877B>B?B>;;BA==>>
@ATNG8:04406:01835
GATGGTAGTATAGAGCTCTACATAGTACTCATTCGTTTCGGAAGAGACAGGTACGTTAATAGTTAATAGCGTACTTCTTTTTCTTGCTTTTCGTGGTATTCTTGCTAGTTACACTAGCCATCCCTACTGCGCTTCGATTGTGTGCGTACTGCTGCAATATTGTTAACGTGAGTCTTGTAAAACCTTCTTTTTACGTTTACTCTCGTGTAAAAATCTGAATTCTTCTAGAGTTCTGATCTTCTGGGTGCGCTACAGTCTCTCTACCATCGTTCCTTCTGAGTCT
+
=:?C?BDCCBBBBCGHCCCCCCCCCCBBBBBB?BBCC>BB?B@AA???BB@BBBCD>B;=>BB?B?CCB?@@@AA<>>>>>/>>9=8622)2=AA<>?B<AA688;DAA=@@@??>AA=AAAA3;<>>A>;;;<@@>>;>AA@@=??@>>>>>A=<8<??;@@<@:>@>=<<===8=<<<</=9<9:6666)3799=4------67/..555'5596626035.5<<<===<?????==7;;BA:=@@767777:>>AAAB:::7777:<7<7<7;;:///::
@ATNG8:04407:01854
GATGGTAGTGTCATATGAGAGTGTGTACTCATTCGTTTCGGAAGAGACAGGTACGTTAATAGTTAATAGCGTACTTCTTTTTCTTGCTTTCGTGGTATTCTTGCTAGTTACACTAGCCATCCTTACTGCGCTTCGATTGTGTGCGTACTGCTGCAATATTGTTAACGTGAGTCTTGTAAAACCTTCTTTTTACGTTTACTCTCGTGTTAAAAATCTGAATTCTTCTAGAGTTCCTGATCTTCTGGTATACTAGTGTACTACTACCATCGTTCCTTCTGAGTCT
+
:=BC?CBC@@ACCCCCEFDBBBCCCAABCDCC?CCCC=BC?C@CCCCCCC?DDDDD?C?AAAC?B?BCCCBBCCB?@???@1?C@??@B=BBCC@BBD@DD<AABDFF?BBBCCFCE@CDD;9;:DDDCBCC@CCCC@CCCCCCCCCBBCBBBBB@CBB?AD@D@CAABB@@@A;@;:;;.;=A=;;;;;*;@@AC>BBCCDECBCC=@A@A0@BBBB=A<AB?BCCCC;:;;?BBCDCC?@@@=@CCCCBCECBBBCBBBCCC>BACBB?B@B?BBC?????
@ATNG8:04407:01874
GATGGTAGCACGAGTCACTCATATCCAGAAGATCAGGAACTCTAGAAGAATTCAGATTTTTAACACGAGAGTAAACGTAAAAAGAAGGTTTTACAAGACTCACGTTAACAATATTGCAGCAGTACGCACACAATCGAAGCGCAGTAAGGATGGCTAGTGTAACTAGCAAGAATACCACGAAAGCAAGAAAAAAGAAGTACGCTATTAACTATTAACGTACCTGTCTCTTCCGAAACGAATGAGTACGATGAGAGAGCTCTCTCTACCATCGTTCCTTCTGAGTCT
+
4<=A?DCCBCCCCCCBBADDCCDDD@CBB@CDDE9999@CCCBCCC?CC?D@B?@=>=<=.>=ABBBBDDCBBB<A?>@@@@0@B>B5;;;.;BC?DBCBDCDCC?A?BD@DBB?BCBBCBCCCCCDCCCBC?BA@@<@BBABC??:@?A?@<@BBBBDCC?CAAACC?CC@>=>9><<<<5=>>;::::9:%8>:>878AAAAA<><>@@@5858ACCC@CCBBBBB?@=A@@9@::8:BBABBBCF>>>AAABEC@@@@==:::<=>>AB?B?B?B?@@??@?
@ATNG8:04408:01867
GATGGTAGTGTGTCTCTGAGAGTAGTACTCATTCGTTTCGGAAGAGACAGGTACGTTAATAGTTAATAGCGTACTTCTTTTTTTGCTTTCGTGGTATTCTTGCTAGTTACACTAGCCATCCTTACTGCGCTTCGATTGTGTGCGTACTGCTGCAATATTGTTAACGTGAGTCTTGTAAAACCTTCTTTTTACGTTTACTCTCGTGTTAAAAATCTGAATTCTTCTAGAGTTCCTGATCTTCTGGATATATCATCAGCGAGCTACCATCGTTCCTTCTGAGTCT
+
BAAD@D?BCCAA<C@CCBBBDDCBBBBCCCCC?@??B<BB?B?AABCCDC?CCCCCAD@CCBB?BACCCCCCCCC@CCCDCCC#CDDG>B@@?<@@B@CC?@@@CCC@BBCBBCCD?CAA?B@BBBABBBC@C@::6:?A=>=@@@AAAA?@??=:::<??:@<?@@@AAA@@<???CB6A<>:<8888*89333(--3---799<19888'2;;??9?<==8=>===>?=B;>>;;;;5;;?=CBAAA@@@?>>>>==@?>:;5;;;>>:>:?:>AAA;;;;
@ATNG8:04413:01866
GATGGTAGAGTACAGTGTAGTAGACCAGAAGATCAGGAACTCTAGAAGAATTCAGATTTTTAACACGAGAGTAAACGTAAAAAGAGGGTTTTACAAGACTCACTTTAACAATATTGCAGCAGTACGCACACAATCGAAGCGCAGTAAGGATGGCTAGTGTAACTAGCAAGAATACCACGAAAGCAAGAAAAAGAAGTACTCTATTAACTATTGACGTACCTGTCTCTTCTGAAACGAATGAGTACACATCGTCGTGTCGTGCTACCATCGTTCCTTCTGAGTCT
+
CCBC?BBCBBBECCGICCBBCCBBB@BBD=BCDD@@>@?BABBBBB>AA=A?BAA?@@@@.@?BAAADBBBBBB:?>;;;;;*;DCC<BBB:BCC?AACBBB@@@<@?BB?BBB?BABBAAACBBBBBBBBB?BBDAADBBBBBBB@B?DAA>ABBCCC?>;?BAAAC??@>?CC?BB999,9=;:@@@>@,//)/8:9=>>>>;><>>>A;AAA?8::9<<A=<<=<889A@9???=BBACCBAA@>BBBBBCBBBBBBBCDAA>@>>=A9?8?>AAABBBBB
@ATNG8:04413:01873
GATGGTAGCATCATGCATATCTCACCAGAAGATCAGGAACTCTAGAAGAATTCAGATTTTTAACACGAGAGTAAACGTAAAAAGAAGGTTTTACAAGACTCACGTTAACAATATTGCAGCAGTACGCACACAATCGAAGCGCAGTAAGGATGGCTAGTGTAACTAGCAAGAATACCACGAAAGCAAGAAAAAGAAGTACGCTATTAACTATTAACGTACCTGTCTCTTCCGAAACGAATGAGTACAGAGAGTACGATATGTCTACCATCGTTCCTTCTGAGTCT
+
;=BC@CCBABBBBAAACDDBBCDA@?ACC@BCCB9999?CABABBD?==<>?@@@?????+>?BCCBBBBB@A?8><:;;;;';B<C4:::&5@@=@AACCCCGE?B?BD@BAA?CBBBCCCCCCCCDDBBB@CCBB@BBBBBBBA=@?B9989BAACCBB?BCBBBB?>>7>AA=ABBBB<A@A=@BBBC3BC?A766AAA@@;><>AAA7;6:@B@B>A@@??@A?A?BBB=B??=?AABCCCCACCBBBBBCBBBBB@@;=A:>>?AA;A<A<AA@>>>>>
@ATNG8:04421:01838
GATGGTAGTACATGATAGACGACACCAGAAGATCAGGAACTCTAGAAGAATTCAGATTTTTAACACGAGAGTAAACGTAAAAAGAAGGTTTACAAGACTCACGTTAACAATATTGCAGCAGTACGCACACAATCGAAGCGCAGTAAGGATGGCTAGTGTAACTAGCAAGAATACCACGAAAGCAAGAAAAAGAAGTACGCTATTAACTATTAACGTACCTGTCTCTTCCGAAACGAATGAGTACGATGAGAGAGCTCTCTCTACCATCGTTCCTTCTGAGTCT
+
@<@A?BBB<A=BCCBCCCCC:;;BB?BBB?BCCBBB=A?B@@?CBB?A?1:1789;;<<<+A=BCFAAACC;;;0;@@@@@@0@A;A<AA;ABB?CDDBBAA;:5;<@C?BBD?BBBCCABBCCBBBBCCC@CCCD>DCCDDBBB?B=C996;@AABCCCACBBABB@BC?8889;;788*::9299999(7>4;;<<A@@>;7;=?>??:>:>@CCC?BBB@@@@=@?BBB=B@@=@BBA@@AA99::AAAAABBBBBBA89:<=<88:?E?C>AABBBCBB
@ATNG8:04422:01877
GATGGTAGTGTCATATGAGAGTGTGTACTCATTCGTTTCGGAAGAGACAGGTACGTTAATAGTTAATAGCGTACTTCTTTTCTTGCTTTCGTGGTATTCTTGCTAGTTACACTAGCCATCCTTACTGCGCTTCGATTGTGTGCGTACTGCTGCAATATTGTTAACGTGAGTCTTGTAAAACCTTCTTTTTACGTTTACTCTCGTGTTAAAAATCTGAATTCTTCTAGAGTTCCTGATCTTCTGGTAGAGCGTGCATATATCTACCATCGTTCCTTCTGAGTCT
+
:<<B?CBBBCCCCC;A@B;;;@@@AAAAAABB@DCDC?DD@C@BCCEJCC@BB@@@<>5>;<<8B?BAA;9999=24444&4:5:9<:14444.5;;99?166>??C?BCDBBCC@@BCC>@>@DBB;99@:?BAA;@@??@B@A@@>@9:9>?<@AB>?@?B:?>?995=<?<ABBCB9B6:4:@@@@0@BAAA;A@@@>BB;9;4;;;;*:BB;:6:=B@;ABBBBBB?B@BBBCBB7;<;7;CBCC;<;;;;@AAA@@;;;=A;::@@D?C@AAAAABCA
@ATNG8:04428:01851
GATGGTAGGCGACATACATACGCGCCAGAAGATCAGGAACTCTAGAAGAATTCAGATTTTTAACACGAGAGTAAACGTAAAAAGAAGGTTTTACAAGACTCACGTTAACAATATTGCAGCAGTACGCACACAATCGAAGCGCAGTAAGGATGGCTAGTGTAACTAGCAAGAATACCACGAAAGCAAGAAAAAAGAAGTACGCTATTAACTATTAACGTACCTGTCTCTTCCGAAACGAATGAGTACGAGAGTCAGAGCAGAGCTACCATCGTTCCTTCTGAGTCT
+
9<>C?CCC:CCCC=???>CBA@ABC=AACABBBC>@<@69:AAB@A;@=+0*00/95;;;(;5;;;;<<=666=6=;@ACCC0AA<A=ABB7@><;0000/>:>>8A;>>8?>?<?AA?@@BB@@@BBE;;:=995:59:>B@@9:59=BBC@CBCBBBBB@CDD?::8:A=ABB?CCCCD>?>>>??>???'<<87737==9772749?>@:>;A=BBB@CCCDCBC=@7;;@9@@@<:89@AAAAAB>898@???>=BBBBBAA>A?AAB<@<A=>>>>>;;8
@ATNG8:04430:01870
GATGGTAGTGTCAGTGCGCGTCGTCCAGAAGATCAGGAACTCTAGAAGAATTCAGATTTTTAACACGAGAGTAAACGTAAAAAGAAGGTTTTACAAGACTCACGTTAACAATATTGCAGCAGTACGCACACAATCGAAGCGCAGTAAGGATGGCTAGTGTAACTAGCAAGAATACCACGAAAGCAAGAAAAAGAAGTACGCTATTAACTATTAACGTACCTGTCTCTTCCGAAACGAATGAGTACTATAGACTATCTGAGACTGCCAAGGCACACAGGGGATAGG
+
;;;B:=CCCCDBBCFDBCCAA@@@@@BBB?BCABAB?B@CCBBABA?BB@C?BBBBBBBB3B@BBBBBBCC???5=?;;;;;*;B>B5;;;6;@D?CBBABBBBB=@=@A@BBB>@?AACCBBCCBCCBBBB@CCCC>@@???@@@<A=A::6;BAAABBB@BBBBBB?BB@?>??CCAAA2:9=9:8888(/<7=///7<>==:=<??@A;>9=<AA@=@BAA===+0+0=@8@AA=???BBBCBCCBBBBB??@?????@@??5:6:=AABCAAAA@6>@:99
@ATNG8:04431:01835
GATGGTAGCGCATATCAGCGCAGCCCAGAAGATCAGGAACTCTAGAAGAATTCAGATTTTAACACGAGAGTAAACGTAAAAGAAGGTTTTACAAGACTCACGTTAACAATATTGCAGCAGTACGCACACAATCGAAGCGCAGTAAGGATGGCTAGTGTAACTAGCAAGAATACCACGAAAGCAAGAAAAAAGAAGTACGCTATTAACTATTAACGTACCTGTCTCTTCCGAAACGAATGAGTACGAGAGTCAGAGCAGAGCTACCATCGTTCCTTCTGAGTCT
+
BBDDALCBCBCAAACA?>@@:56;909;<7666;??:>;=<??A:937<1813;99449*55:;<==>@<9;:,9?;;::-9@;@2999'5;;6<>>@@AB@A>A>;;59>>9=@BBBBBGCFAAACCCB@CC@A?ACBBCBBA@D?B;;7;BCBBCBCACABAA?=??>AAA>BAABE=A@@=999999%9<5;87887CBA<@<@A>>;>;>>BAA<@BB;;;BAC?A@C?CCC>A@BBABCCCCC998ABBCBBBCFBBBB@::8=@?B>=8;;788<==
@ATNG8:04431:01844
GATGGTAGTGTGTCTCTGAGAGTAGTACTCATTCGTTTCGGAAGAGACAGGTACGTTAATAGTTAATAGCGTACTTCTTTTTCTTGCTTTCGTGGTATTCTTGCTAGTTACTCTAGCCATCCTTACTGCGCTTCGATTGTGTGCGTACTGCTGCAATATTGTTAACGTGAGTCTTGTAAAACCTTCTTTTTACGTTTACTCTCGTGTTAAAAATCTGAATTCTTCTAGAGTTCCTGATCTTCTGGATAGCGACGCGATATACTACCATCGTTCCTTCTGAGTCT
+
:;=>:?>DCC;;6B;AABBBBB@@@BBBABAC?CBBB=BC@D?BABCCCC@B@BDD@D=BBDD@D@CBBDGCCBB?BCBBB5BC@FCDD>CD@@=@AA<AC?BBDDCC?CCDCCCCC@CCC?C@CCCCAAAC@EEDD=@CCBCBBBBBBBBBBBB?BBB@BA?C@CCC@@ACCCABBBCC:B?B?BBBBB0AB@@@:@@ABBBCBCB@CDCD5DBBCC@CAFD@BBBBB@@>@@CCCCCC@BBC@CDCCCCCCCCCAA@CCCCCC@BCBBB@B@D=@@BBBAAA
@ATNG8:04431:01873
GATGGTAGCTCACGTACGTCACACGTACTCATTCGTTTCGGAAGAGACAGGTACGTTAATAGTTAATAGCGTACTTTTTTTCTTGCTTTCGTGGTATTCTTGCTAGTTACACTAGCCATCCTTACTGCGCTTCGATTGTGTGCGTACTGCTGCAATATTGTTAACGTGAGTCTTGTAAAACCTTCTTTTTACGTTTACTCTCGTGTTAAAAATCTGAATTCTTCTAGAGTTCCTGATCTTCTGGCTCTCGTAGACAGATACTACCATCGTTCCTTCTGAGTCT
+
A@BC?BBBBBBBCCHCBBBCCCCDCDDDCCAA?@CCC=BB@D?B@ACCCC@CCAAA?B>BBBB?A?AAACCA?7777777#9?8???>8?>?@=B<:5:<2979:AA=>>>AA=@?=@@C9>:>?>>>>>>;AA@@:@@><>=?AA=<=BA??A;??>:??;@<>@@>@AE><8=;::;3;<A=@@@@@/AB@@@9@==>DCD@<9/5658(7>>BB>B>??<?@@AAAA<@8>>BAAA:?=>=A?=;;?=ABA?@@>>>@??B>??>>>8<8<8<>>@@?><
@ATNG8:04433:01878
GATGGTAGGCGAGAGTGAGACGCAGTACTCATTCGTTTCGGAAGAGACAGGTACGTTAATAGTTAATAGCGTACTTCTTTTTCTTGCTTTTCGTGGTATTCTTGCTAGTTACACTAGCCATCCTTACTGCGCTTCGATTGTGTGCGTACTGCTGCAATATTGTTAACGTGAGTCTTGTAAAACCTTCTTTTTACGTTTACTCTCGTGTTAAAAATCTGAATTCTTCTAGAGTTCCTGATCTTCTGGTGTCGTCTATCATGTACTACCATCGTTCCTTCTGAGTCTA
+
@;CD@CBC?CBBBBBBGHGBBBBBBCBBCCBC@BBBC=BB@C@DDBBCCC@CCAAA?C?CCCC?C?BBACACBBB?>=;=;.<?:<89:8/:999@BEF?CC?BBBC>=9>===>AAA<AAB<><>>>@@@@@=BD@@<@@@@??;;<@@???@@B:;;;=;;7;<@@@@@@@@A<@?ADD5A8=5;?CCC.??<==3<>>555A>>>:@AAA.A9<9A<@<;;9<;<@???<A<AA@>>>:<<>9888AA;;;;;<A>>>DDDAA;@@???<?<@<@@@;;8866
@ATNG8:04388:01887
GATGGTAGCAGACGTGACAGAGCGCCAGAAGATCAGGAACTCTAGAAGAATTCAGATTTTTAACACGAGAGTAAACGTAAAAAGAAGGTTTTACAAGACTCACGTTAACAATATTGCAGCAGTACGCACACAATCGAAGCGCAGTAAGGATGGCTAGTGTAACTAGCAAGAATACCACGAAAGCAAGAAAAAGAAGTACGCTATTAACTATTAACGTACCTGTCTCTTCCGAAACGAATGAGTACGATGAGATCTCGTTGCTACCATCGTTCCTTCTGAGTCT
+
9==B?CBBBCCCCCCCBCBCBBBDD@CBB@B@@@??=?@CCBAAAA<AA>A>ABBAAA@B2B@CCDBBBBDEDD;?<;:;;;*;A=B5;;;*9CB?CBBBCDDDC@B@BC@DCC@BBBBBBCCCCCCCAAAD?BBAB@CBAAACBB?B?B::;;CBBBCDC?9::@???BB@BBB>AAABA;:::3:>===.7;7;///77;;;6;:>>88189=8;;B?;;;@@AA6:8:BC>BCE@@??BBCCCCCCCBBBA==>A:=>>>A=@@@@F?B?B?BCCBB>>>
@ATNG8:04389:01897
GATGGTAGGCGTGTGAGAGTCTGCCCAGAAGATCAGGAACTCTAGAAGAATTCAGATTTTTAACACGAGAGTAAACGTAAAAAGAAGGTTTTACAAGACTCACGTTAACAATATTGCAGCAGTACGCACACAAATCGAAGCGCAGTAAAGGGATGGCTAGTGTAACTAGCAAGAATACCACGAAAAGCAAAGAAAAAAGAAGTACGCTATTTAACTATTAACGTACCTGTCTACTTCCGAAACGAATGAGTACAGAGAGTACGATATGTCTACCATCGTTCCTTCTGAGTCT
+
@@BB?BDG:;;;96=<@<B@@A@<;2<@?:BBAABA6;6;@@@AAA=@@5;58?A@@AAA2A=ABBBBBBBB?@7>>>>===,00*0:@@@5@0.)....33348272./).8;6=A@@;;;AABAB?>=677.////(/558999::(55,2=>7>=AAAA??;?AAABC?;;5;>>4::9988*7555'252222#2:3975788:7//(-4,,,,),(-688@8877----64947994;88077;:78599::88=A88888==>=>@@;?;;;:4:1818==>>@;;
@ATNG8:04390:01889
GATGGTAGTAGTACACTAGTCATACCAGAAGATCAGGAACTCTAGAAGAATTCAGATTTTTAACACGAGAGTAAACGTAAAAAGAAGGTTTTACAAGACTCGCGTTAACAATATTGCAGCAGTACGCACACAATCGAAGCGCAGTAAGGATGGCTAGTGTAACTAGCAAGAATACCACGAAAGCAAGAAAAAAGAAGTACGCTATTAACTATTAACGTACCTGTCTCTTCCGAAACGAATGAGTACTACTCTCAGAGACACACTACCATCGTTCCTTCTGAGTCT
+
::/0,/:>>>BCAAA<<>>=AB@;;26:;9=CBCAC?A7;:B;;;>;BA?B<599;<=<?,<9?>;@B?AB?=?8?;?:>>=+<<:=:=G@9D@@9<;<;9<;//,/69:7??@=??99:BBBCAABBCDBC@BCAC>@?AA@???<@?B;;8;BBAA@9:3998<?@9AA;@@>077=;;387;5<89899%7>9665:@?@>?;@9887=8<8:9???;@@:::=A>A<??C>BAA>ABBABABCBBBBBA@ABBA:9;////=7==@@B5:5:8<=9::899
@ATNG8:04394:01919
GATGGTAGAGTACAGTGTAGTAGACCAGAAGATCAGGAACTCTAGAAGAATTCAGATTTTTAACACGAGAGTAAACGTAAAAAGAAGGTTTTACAAGACTCACGTTAACAATATTGCAGCAGTACGCACACAATCGAAGCGCAGTAAGGATGGCTAGTGTAACTAGCAAGGATACCACGAAAGCAAGAAAAAGAAGTACGCTATTAACTATTAACGTACCTGTCTCTTCCGAAACGAATGAGTACGTGTGCGACGTGTCTCCTACCATCGTTCCTTCTGAGTCT
+
CCCC?BBCCBCCCCCCCCCBBBCCC?@@@@CBBBAA>A?BAAAAA?=AA>A<@@@BBBBB1A>AACACCCDBBB=BBCCCCC5CF@B>BAA9ACGBCBBCEFCAA>BABB?BBB?BBBBCCDDEEBBBCCCC?CCCC?B@A@AB??<?;?@@>BCCDCBBB?ABBABB>B@BCBB=AA99929??;:::99(8>:A;::AAAAA<@<@@AA:>:=AC@A?ABAAABB?B@BBC>BAA>ABCCBBBCCCCACCCCA>>>>>A<@@A<>=>?B@B?B@CDC??>AA
@ATNG8:04400:01900
GATGGTAGTATCTGCACACTCTGTCCAGAAGATCAGGAACTCTAGAAGAATTCAGATTTTTAACACGAGAGTAAACGTAAAAAGAAGGTTTTACAAGACTCACGTTAACAATATTGCAGCAGTACGCACACAATCGAAGCGCAGTAAGGATGGCTAGTGTAACTAGCAAGAATACCACGAAAGCAAGAAAAAGAAGTACGCTATTAACTATTAACGTACCTGTCTCTTCCGAAACGAATGAGTACACACTCTCATATGACACTACCATCGTTCCTTCTGAGTCT
+
BBCC@CCCDDCCBBBBECCCCDDBB>BDC@BBBB::7;?BBDBBBC?BB>B>@>>88888(:=ABDBBBDB99:,:=:;;;;';C9>4:::&5;@8BBABCDBBB?B>BB?BAB>@@BBBCBBBCCCCCCCC@BBBB?BBCBBBCC@B?B@?>@BBCBBBA?CCCCAA?CC?@@A>@@99929=<;==>??.<A:>888=>>AA=B=AA@?;>;>=BBB?BAAA@@@?A=AAB>BBB?BBBBBBBBCCBAABBBCCCBBBDBBCB?CAABC@C?B>@?CAB?@@
@ATNG8:04403:01883
GATGGTAGTCTCAGATAGTCTATAGTACTCATTCGTTTCGGAAGAGACAGGTACGTTAATAGTTAATAGCGTACTTCTTTTTCTTGCTTTCGTGGTATTCTTGCTAGTTACACTAGCCATCCTTACTGCGCTTCGATTGTGTGCGTACTGCTGCAATATTGTTAACGTGAGTCTTGTAAAACCTTCTTTTTACGTTTACTCTCGTGTTAAAAATCTGAATTCTTCTAGAGTTCCTGATCTTCTGGATAGCGACGCGATATACTACCATCGTTCCTTCTGAGTCT
+
>?@=:@@CCCB@ACCCBBB==B>@AA?<<<5909<<<6=>9B9@B@@<<<8<===C?B=@;::8@9?<?<;:;::055>>>+<;8;CED=?:<>7;;>9>>466<>>?8>BB:;:BB?@@@<@>ACCBDCCCACCCC@IBBBCBC@@@AB;;;AB?;;;=@A491:899><<?C?=@@@@49.9;99:::(:====5?<@966955:.9595'9999:=<=@B<??CBB@A>@?CA@BAA>@@B?BBGCACAA000==?>BBBBC?BEDBB@C@C=@?CDBBBC
@ATNG8:04403:01893
GATGTAGAGAGACTGTAGCGCACCCAGAAGATCAGGAACTCTAGAAGAATTCAGATTTTTAACACGAGAGTAAACGTAAAAAGAAGGTTTTACAAGACTCACGTTAACAATATTGCAGCAGTACGCACACAATCGAAGCGCAGTAAGGATGGCTAGTGTAACTAGCAAGAATACCACGAAAGCAAGAAAAAGAAGTACGCTATTAACTATTAACGTACCTGTCTCTTCCGAAACGAATGAGTACAGAGAGTACGATATGTCTACCATCGTTCCTTCTGAGTCT
+
?B@?@=CA@ACDCCICCECCBCAE=<;;6:?@?>?<@=ACA@?CB@BB?B?B998AAAA1>6873;;=>@<<;3;<;;;;;*;A=@5;;;&9@C=CCCCBA@;;5<5<A>A@@=988:@?@BCCCFCCCDD@CCCC@BBBBAAAB>A?B;:7;BAABCCD?BBCBCC@BB?BBB599???8?<>;>@@@@.==7<9=<?@@==:>;???>;><?ACBB?@A@CDA@=@=A@A9A=?;:::?BBBBBBBBBBABBBBBBB>???>7==?=>:=>F:==@??=88
@ATNG8:04404:01913
GATGGTAGCTCTGCTCTGACTCTCGTACTCATTCGTTTCGGAAGAGACAGGTACGTTAATAGTTAATAGCGTACTTCTTTTTCTTGCTTTCGTGGTATTCTTGCTAGTTACACTAGCCATCCTTACTGCGCTTCGATTGTGTGCGTACTGCTGCAATATTGTTAACGTGAGTCTTGTAAAACCTTCTTTTTACGTTTACTCTCGTGTTAAAAATCTGAATTCTTCTAGAGTTCCTGATCTTCTGGGCTGCGCTGATATGCGCTACCATCGTTCCTTCTGAGTCT
+
A?@CAAA@DCCCCDBCBCBBBCCCDDCCFDCC?ABCD>BB@C@CBBCCCC@CCCCB@D>BBDE@C@A@ACDCIDB?A@@@@1@DADDCD=CCCC?ABD?BB?AACDCFACCBBBCCCACBB?B?CICCBBAC@BBCC>AAC@@@BBCBBBBBBCC?CCCACC?B?BCCDCCCDD?A@BCB9A?A?BCCCC3BC@@@=A@CBCCCB@@;@A@A,@AABCAC@GD@BA@@B00-0<>=>>>A=;;;C<C<<;BFGBBBCIICDBBBC@BBCCB?C@C?BBCFCCCC
@ATNG8:04409:01883
GATGGTAGGCGTGTGAGAGTCTGCCCAGAAGATCAGGAACTCTAGAAGAATTCAGATTTTTAACACGAGAGTAAACGTAAAATGAAGGTTTTAACAAGACTCACGTTAACAATATTGCAGCAGTACGCACACAATCGAAGCGCAGTAAAGGATGGCTAGTGTAACTAGCAAGAATACCACGAAAAGCAAAGAAAAAAGAAGTACGCTATTAACTATTAACGTAACCTGTCTCTTCCCGAAACGAATGAGTAACGAGAGTCAGAGCAGAGCTACCATCGTTCCTTCTGAGTCT
+
455<255>7;;;==>>@CC;99BB@7=CC@GDCCCB?C;;;BBAAA?AB=@>;7777733$36::8333:888=3:::::9.833,3/777&3,3</739::@>;;7:;>><>AA=B;;;>??>>>A==;;;;4:@8818988::;>>7>8==>7==897=>>;@@@@@D<>?;>;;4::9888(6888.8:::;;&;>:A756@A??>7;7;@@A=C:<7//*/6;;<<A;;5:<1788)677/667://).77789==888AA>>=>>@??;?;;;>:>:>388@@@AAB
@ATNG8:04410:01904
GATGTAGCTCACGTACGTCACACGTACTCATTCGTTTCGGAAGAGACAGGTACGTTAATAGTTAATAGCGTACTTCTTTTTCTTGCTTTCGTGGTATTCTTGCTAGTTAACTAGCCATCCTTACTGCGCTTCGATTGTGTGCGTACTGCTGCAATATTGTTAACGTGAGTCTTGTAAAACCTTCTTTTTACGTTTACTCTCGTGTTAAAAATCTGAATTCTTCTAGAGTTCCTGATCTTCTGGGTGTATCAGCGAGTATCTACCATCGTTCCTTCTGAGTCT
+
@?@CC@@@=CB=BCC@@B@5556=?>>CCAB=BBCC=BA=A>ABBBBBA?A@@@@=A<@??C=@=@A@ABA>>;<<<<==,<A;@A@B6BCCC<>>@;==2897::?8?:>:99<<;;;=A=B@@@A@@?;::;=:>?@;;;AA==>???@A@6:;>1784:3:<>=<===>:=ABBA2A29156969)669990888899888=36666(22955/51683555:866,.)....89.339:077999A=;7797:78;;9946:8:75:.5/5::8<>?D
@ATNG8:04414:01912
GATGGTAGGCGACATACATACGCGCCAGAAGATCAGGAACTCTAGAAGAATTCAGATTTTTAACACGAGAGTAAACGTAAAAAGAAGGTTTTACAAGACTCACGTTAACAATATTGCAGCAGTACGCACACAATCGAAGCGCAGTAAGGATGGCTAGTGTAACTAGCAAGAATACCACGAAAGCAAGAAAAAGAAGTACGCTATTAACTATTACGTACCTGTCTCTTCCGAAACGAATGAGTACAGAGAGTACGATATGTCTACCATCGTTCCTTCTGAGTCT
+
AABE@CCC?C@@@DDCCCCCBBCCC@CCC@CCCC@@?@?CCDCCCB?BB>B?BBBBBBBB1B@ECCCCBBBCCC9@@99999*;B>B5;;<*;BD?CCBBCCCCD?B?AA>ABB>BAB?@ACCCBBBBDBBB?CCCC?BBBABBBA?CADCB=BBCCCBBA@AAAAAA?BB@?==:<<>>>6==>;?BBBB3BE@B999BCAAA;?<????;?@@B@@<?AA@@BB@C@CCD>BBB?AA@BBDBBB@@@AAAAAAABBB@???A>>>AAA<A:@:?>>@@=<>
@ATNG8:04416:01919
GATGGTAGCTCGCTGATGATATCTCCAGAAGATCAGGAACTCTAGAAGAATTCAGATTTTTAACATCGAGAGTAAACGTAAAAAGAGGTTTTACAAGACTCACGTTAACAATATTGCAGCAGTACGCACACAATCGAAGCGCAGTAAGGATGGCTAGTGTAACTAGCAAGAATACCACGAAAGCAAGAAAAGAAGTACGCTATTAACTATTAACGTACCTGTCTCTTCCGAAACGAATGAGTACTATAGACTATCTGAGACTACCATCGTTCCTTCTGAGTCT
+
@>DH@CBCCC?BBBCCCCBCBBBBC@CCC?CCBBA@>A>A@BBBBB@BC>B?A@?=?@?@.?=B89:BBA@A???:?C=>?==+4747<<<1;;;7<>?>@??==8<9==8====@@@@DCCCCCCCBBBAD@DDBB?B>?>BB>=;?@B??=@CBCCDBA=ABBBDA>BA>@@@<??888*:=:48888)8@:?;;;AAAAA:>:=?@B7:6:>@@@>@BBBBCC?C@CCA;BAC?BBCBBBBBBBBBBBB>>@BCAAABBAA?B???C=@=?=?CCBB?>?
@ATNG8:04422:01912
GATGGTATTAGTACACTAGTCATACCAGAAGATCAGGAACTCTAGAAGAATTCAGATTTTTAACACGAGAGTAAACGTAAAAAGAAGGTTTTACAAGACTCACGTTAACAATATTGCAGCAGTACGCACACAATCGAAGCGCAGTAAGGATGGCTAGTGTAACTAGCAAGAATACCACGAAAGCAAGAAAAAAGAAGTACGCTATTAACTATTAACGTACCTGTCTCTTCCGAAACGAATGAGTACACATCGTCGTGTCGTGCTACCATCGTTCCTTCTGAGTCT
+
4::<5::@5>BB<AA>>=<<=BABB@A@@=?@BB<;5<4:;AAA@A=?>;@:@@AABBBB3B>AA@A@@@@999,9?;;;;:':C>B6;;;-9?A=ABBBCCBBC@C@AD@CBB?BAAACCCCDAAADDCBC@BBAB@CBBBBABB?B?B@@>@CCBBABBAECBBBA=??>???>AACEF>A@@;988888%8:4:>??AA@>>5;5:::A9@<@=BBE@DBBCBBA8:8:?A99:9;?@@ABBBBBBBAA>:9:?BBA??@A@@=AABBC=@;@:?<<<=855
@ATNG8:04427:01888
GATGGTAGGCACTGCGCACACATCCCAGAAGATCAGGAACTCTAGAAGAATTCAAGATTTTTAACATCGAGAGTAAACGTAAAAAAGAAGGTTTTTACAAGACTCACGTTAACAATATTGCAGCAGTACGCACACAATCGAAGCGCAGTAAGGATGGCTAGTATAACTAGCAAGAATACCACGAAAGCAAGAAAAAGAAGTACGCTATTAACTATTAACGTACCTGTCTCTTCCGAAACGAATGAGTACTATAGACTATCTGAGACTACCATCGTTCCTTCTGAGTCT
+
@9:=8=CC><<@5;5;999;;;;;=5<<<8;99955.54//////93//)/)44.333333$3593339999:;;;188333333#33-3,3333$339178:988833,32853>@@;<<>=CCICBBCCCCCCF@C:;:<??@BAAAB?B?C;;8;B:::CBB@BBBBBB?BC????999ABA497;5:<==>.==:>888>===>5;6:>><8<8::@AA@CCBBACA60-0;;5;00-0AAACCCCCAAABB@?=@?@AAABCBB?B9::F?B?CACBBBB999
@ATNG8:04427:01892
GATGGTAGTCGCTGATGATATCTCCAGAAGATCAGGAACTCTAGAAGAATTCAGATTTTTAACACGAGAGTAAACGTAAAAAGAAGGTTTTACAAGACTCACGTTAACTATATTGCAGCAGTACGCACACAATCGAAGCGCAGTAAGGATGGCTAGTGTAACTAGCAAGAATACCACGAAGCAAGAAAAAGAAGTACGCTATTAACTATTAACGTACCTGTCTCTTCCGAAACGAATGAGTACACATCGTCGTGTCGTGCTACCATCGTTCCTTCTGAGTCT
+
=BAB@A=BCBBBBBBAAABBBGIF?CBDA;;:BBB@C@CCCBBBC?BB?C@BAABBCCC2C?CCAAACDBAA@8=<<;:;;*;C?C?CBB9BA@:?99;BBDBC@D@CBBAAA@BB???CBCBBBCCCCAA>BBBB?B;;;B;;;=B?B@?=@BBBB>?><>>>=??<?@>;;;:<7//)/55489>>@,==5;///<;>?@<?<:::>8=8<<AAA=AAABBAC?B;:;B;@::3::@???CCEBBCCBBCA@AEEAABDBA=@?<<=:?9?>BC@??BCE
@ATNG8:04431:01899
GATGGTAGTACATGATAGACGACACCAGAAGATCAGGAACTCTAGAAGAATTCAGATTTTTAACACGAGAGTAAACGTAAAAAGAAGGTTTTACAAGACTCACGTTAACAATATTGCAGCAGTACGCACACAATCGAAGCGCAGTAAGGATGGCTAGTGTAACTAGCAAGAATACCACGAAAGCAAGAAAAAGAAGTACGCTATTAACTATTAACGTACCTGTCTCTTCCGAAACGAATGAGTACGATGAGATCTCGTGTGCTACCATCGTTCCTTCTGAGTCT
+
A@CB@CBABBBBCFDBBBCCCCBBC?CAC?BBB@;:29:?ABAA@?<@A?A?BAA@@@@@,@=;;::96<<==>6<@@@@@@0@C?C?BCC=BBC?AABCCEDBB?B?CD@CAC?AA@@@CCCBBBDCCCCC@CD@@<@AA@BB??<ABFAA?@DCCBDCC?ABCBBA>BB?BBB@BA>==7?>>;99999.9A?B???CCBB@<A;@@AD<@9>>CCC@CCBA@AA;>;@AA;AAA?BBBBBCCAAABABBBB@@AAA=>>@@@<A???B?B?B<?;A@@@@?
@ATNG8:04436:01314
GATGGTAGCGAGCGAGTGTGTATACCAGAATATCAGGAACTCTAGAAGAATTCAGATTTTTAACACGAGAGTAAACGTAAAAAGGAAGGTTTACAAGACTCACGTTAACAATATTGCAGCAGTACGCACACAATCGAAGCGCAGTAAGGATGCTAGTGTAACTAGCAAGAATACCACGAAAGCAAGAAAAGAAAGTACGCTATTAACTATTAACGTACCTGTCTCTTCCGAAACGAATGAGTACGTGTGCGACGTGTCTCCTACCATCGTTCTTCTGAGTCT
+
////277:=?@;;;?666><99955.59<845544438.43333::.346=697944444$56;<9;;>66/==8=<<=<<;$/)/)/)//)555.5;:::;5574:6.-(---(--79::;;=<==>0//<499?@<?@?@CABA>A>A000>>==;?;7;<C@??9@@<???179<<<37874////(///(//8;A@B=>9<556525:276995.599::<<8:6:88/8--(----66:;::;333888<<<8<82;89,37/.>,0/7;::/5554
@ATNG8:04438:01287
GATGGTAGTCTCAGATAGTCTATAGTACTCATTCGTTTCGGAAGAGACAGGTACGTTAATAGTTAATAGCGTACTTCTTTTTCTTGCTTTCGTGGTATTCTTGCTAGTTACACTAGCCATCCTTACTGCGCTTCGATTGTGTGCGTACTGCTGCAATATTGTTAACGTGAGTCTTGTAAAACCTTCTTTTACGTTTACTCTCGTGTTAAAAATCTGAATTCTTCTAGATTCCTGATCTTCTGGCTCTCGTAACAGATACTACCATCGTTCCTTCTGAGTCT
+
@AAB>BBCBCCCBBBCDCBBBCCCCCBBBDAB?BBBB<BC@CACCBCBBB@CCCCC>A?BDBB>A>BCGGB@ABB=>????1?B@CBBD>BB@@?ACC@CC@BBBCCC@CCCDDC@@>@DD?C?CECDCBBB?CCDD?CBBBBBCCBBBCCCCAA?BBC@BB?B>CBCBBBCCC@C@@@@7@@F@CCDD9BBBCE>CCCBBBCCCC@CCCC5BCCCC@C@BB?DCBBBB@B@CBBCCB?B@A>ACCCCCCC@CCBCCCCCCC@ABBBC@C@C@CBCCC@@@
@ATNG8:04442:01303
GATGGTAGAGGTATCATGTGTATCTCCAGAAGATCAGGAACTCTAGAAGAATTCAGATTTTTAACACGAGAGTAAACGTAAAAAGAAGGTTTTACAAGACTCACGTTAACAATATTGCAGCAGTACGCACACAATCGAAGCGCAGTAAGGATGGCTAGTGTAACTAGCAAGAATACCACGAAAGCAAGAAAAAAGAAGTACGCTATTAACTATTAACGTACCTGTCTCTTCCGAAACGAATGAGTACATAGATATACGTATAGCTACCATCGTTCCTTCTGAGTCT
+
;;?A;@:<99.5<<669B=DBCBCGC?B@@=@@AAAA5;6::9=?<>:992529=>=>@@=1=;@B?CCBCCCCI;;:95555$55.4.444&4;;3:;;;:>000)01:;5;::4337ABCCDCCC<<;BBB=AB;;7;AAAAB@@;A@@;;5;>=9:;>>9==:>>A>90+0>=*00:;:7:??;????>>&--(----//26747499993=/67B<0+00////:3:5444)444.45:899558;<:9=;7973;<=:@<:76:552=57548>=<<;333
@ATNG8:04442:01327
GATGGTAGTACATGATAGACGACACCAGAAGATCAGGAACTCTAGAAGAATTCAGATTTTTAACACGAGAGTAAACGTAAAAAGAAGGTTTTACAAGACTCACGTTAACAATATTGCAGCAGTACGCACACAATCGAAGCGCAGTAAGGATGGCTAGTGTAACTAGCAAGAATACCACGAAAGCAAGAAAAAGAAGTTCGCTATTAACTATTAACGTACCTGTCTCTTCCGAAACGAATGAGTACGTGTGCGACGTGTCTCCTACATCGTTCCTTCTGAGTCT
+
;;;C?BBBBCCCCCBCB;;9@@@>A<A@B>AABC@@=A?BBFCBBA>BB@C?BABBCCCC2D@CBBBCCCCCED>C;;;BBB2CEGF@CCC<CCCACBBBABA::4;>@@<?BB?BBC;:;DCCBDBCBBBC@BAA@?B@@ACCBA<A<A@@<@CBBBBBB@CCBBBB=?@;@?>6<?898+998<ABBBB1BB>BB@BBBAA=;?:BAB?<@=B@@>>8:66699>;A8;;C:B??<@?>>@@?????668A:;;@===A=@??AA???1738;@A>>>>>=
@ATNG8:04451:01284
GATGGTAGTCTCAGATAGTCTATAGTACTCATTCGTTTCGGAAGAGACAGGTACGTTAATAGTTAATAGCGTACTTCTTTTTCTTGCTTTCGTGGTATTCTTGCTATTTACACTAGCCATCCTTACTGCGCTTCGATTGTGTGCGTACTGCTGCAATATTGTTAACGTGAGTCTTGTAAAACCTTCTTTTTACGTTTACTCTCGTGTTAAAAATCTGAATTCTTCTAGAGTTCCTGATCTTCTGGGTCTCTCTCTCACGCACTACCATCGTTCCTTCTGAGTCT
+
BBBC@CBBBDCCCDCECCBAAGCBABABBA@@=@ABC>BC@E?CCCCBBB@CCBAA=?;>>995:;@@BB=BBAB=9:;;;):?=AACC=@@AB@CIGAGF@CCCCBB<B@A@ABDD?D?@>??BB@@@>992999:4;CCBBCCCB@@@;;:BC@BBB@@@<@>A<;;CBBBC@;;;DD7B6;5;AAAA0AB@AA;ABA;;;AB@B?BBBB2BCDCDAF@DD@CCCCCBB?A@AAAAAA>A@BF?EAAACCA?@@@ABBBBBBB>BB@AA@C@C?BBBBBAAA
@ATNG8:04462:01303
GATGGTAGCGCGACGAGCGTAGACCCAGAAGATCAGGAACTCTAGAAGAATTCAGATTTTTAACACGAGAGTAAACGTAAAAAGAAGGTTTTACAAGACTCACGTTAACAATATTGCAGCAGTACGCACACAATCGAAGCGCAGTAAGGATGGCTAGTGTAACTAGCAAGAATACCACGAAAGCAAGAAAAAGAAGTACGCTATTAACTATCAACGTACCTGTCTCTTCCGAAACGAATGAGTACGATGAGAGAGCTCTCTCTACCATCGTTCCTTCTGAGTCT
+
BDBB?CCCCBBCCCEECCDCBB999::CC@CBBEBA?B<?>CBBBB>AA>A?BBA;;;;;,<=AABBCCBBBBD>FBBCBBB2BA>B5;;;*:@@=@B@@CCA@B@D@BC@BBC@BABBBDDBBBBCCCCAA<@DDD?BBBBBBBB=B=B??<@CBBCBCD?BAAABB@BB>BBB<@@>>>8?@?;==???.:A<@877@@AAA<><>A>>>?<?AA9747;;9<97299=@D:A>>:>@AA??@@A>>>A<>>@@@@??999:848///95;060:<>>>:;;
@ATNG8:04466:01318
GATGGTAGCACGACACGACGATGTGTACTCATTCGTTTCGGAAGAGACAGGTACGTTAATAGTTAATAGCGTACTTCTTTTTCTTGCTTTCGTGGTATTCTTGCTAGTTACACTAGCCATCCTTACTGCGCTTCGATTGTGTGCGTACTGCTGCAATATTGTTAACGTGAGTCTTGTAAAACCTTCTTTTTACGTTTACTCTCGTGTTAAAATCTGAATTCTTCTAGAGTTCCTGATCTTCTGGTCTACTACACTGTACTCTACCCATCGTTTCCTTCTGAGTCT
+
BBDC@CCCBBBA<BBCBCBA@@CCBCBCEDAB>ABBB>CC@C?BBBBCCC@DBBBB@B@BBBD?C>@??BBBB@B=@B@A@3@@>@<;:6>779?BDC@CD?>>>BCC?@@@?>?AA;<<<;A;>>>@==>>;AA??:>>>>;;;?>>>>>=>>?98:8=>@9>;A>>@A??>><>AAAA6@;>996666)6;777)--3---93-/(///(.79=C6C68818?>A66659,//<7;<///=7===A???@@>>>=>=?>>:::1:9:666065:7777@@@;;
@ATNG8:04471:01301
GATGGTAGCACACGAGATCTCATCGTACTCATTCGTTTCGGAAGAGACAGGTACGTTAATAGTTAATAGCGTACTTCTTTTCTTGCTTCGTGGTATTCTTGCTAGTTACACTAGCCATCCTTACTGCGCTTCGATTGTGTGCGTACTGCTGCAATATTGTTAACGTGAGTCTTGTAAAACCTTCTTTTTACGTTTACTCTCGTGTTAAAATCTGAATTCTTCTAGAGTTCCTGATCTTCTGGTATACACACTCGCTCGCTACATCGTTCCTTCTGAGTCT
+
:<<@9==AABBBABGCDCCCCCBCCB>@D?AB7A?@@9>?7:9AB;;:;:29>>=>?C<A@AB?B@BBBBBAA9?53333&/638/.(.6/3,38;;8>0//===?<@CA@@@AA<=>=<@<;;;@@@@;7====///77>>?@?>?@A;:;B;???<?A<@<@==888==>;??AAA5A=D=@@AAA/==777-3-----997:0887)5:99:;A79929=====@=@;;:;=>?999=9///:::@A@>;;:@>>>?@>>>@AA<?;@=D???A??<
@ATNG8:04475:01320
GATGGTAGCTCTGCTCTGACTCTCGTACTCATTCGTTTCGGAAGAGACAGGTACGTTAATAGTTAATAGCGTACTTCTTTTTCTTGCTTTCGTGGTATTCTTGCTAGTTACACTAGCCATCCTTACTGCGCTTCGATTGTGTGCGTACTGCTGCAATATTGTTAACGTGAGTCTTGTAAAACCTTCTTTTACGTTTACTCTCGTGTTAAAAATCTGAATTCTTCTAGAGTTCCTGATCTTCTGGGCAGACTCTCACACGCCTACCATCGTTCCTTCTGAGTCT
+
@BBE@CCBBBCCCCBCCCCCBDBABBBBDD;:;;BBC?BE@D@ABBCCBA>AAA00-/6:;=C@C@CCCC@990>;>AAB@0000/:<@5CBBB>BBB;AA7:;BBBCACEECBCBD?CCC?B=CCAABBCC@CBCC@FBBBCBBBCBBBCBCCC@@@@@CC?B?BCDDCBBDC>BAAAA.;5;5;;;;.;B@BF=BA@@BB;;999==>>0@@@BC@B?BC@BBC;<<CAC>A@CBBB=@@BB>BCCCCCCCBBAAB;;:;DE@DDCBB@B@D@CCDECB::
@ATNG8:04475:01327
GATGGTAGACATATCGTACTCTCTGTACTCATTCGTTTCGGAAGAGACAGGTACGTTAATAGTTAATAGCGTACTTCTTTTTCTTGCTTTCGTGGTATTCTTGCTAGTTACACTAGCCATCCTTACTGCGCTTCGATTGTGTGCGTACTGCTGCAATATTGTTAACGTGAGTCTTGTAAAACCTTCTTTTTACGTTTACTCTCGTGTTAAAAATCTGAATTCTTCTAGAGTTCCTGTCTTCTGGCGCGTATGATGTCGCCTACCATCGTTCCTTCTGAGTCT
+
;6>@;@CCCCCBCECCCCBBCBBBBBBCCCBB@ABBB=BC?B<A@AAAAA>BB@@@?A>AB@A?A?CAA>>>AAA7<<AAA.>>;>87:3;BA@>DA?;??688;BCA<?A?>====:@@A;A;AAAA>;;=;>>==9>AA=<<<>A???@C?>>9>@@;>>:>;?<;<A>>;;7<>@@>6@;>:77777)9=;;;09:;:;:?===;??@@/@@@BB=B=;;8;>>?@@@<@7:;???:>>>:;;;>A?:;;>>>@AA;@@A=?<==A<A<A;AAAA;;;>
@ATNG8:04479:01280
GATGGTAGTAGTACACTAGTCATACCAGAAGATCAGGAACTCTAGAAGAATTCAGATTTTTAACACGAGAGTAAACGTAAAAAGAAGGTTTTACAAGACTCACGTTAACAATTTTGCAGCAGTACGCACACAATCGAAGCGCAGTAAGGATGGCTAGTGTAACTAGCAAGAATACCACGAAAGCAAGAAAAAGAAGTACGCTATTAACTATTAACGTACCTGTCTCTTCCGAAACGAATGAGTACACACTCTCATATGACACTACCATCGTTCCTTCTGAGTCT
+
@A<;:;DDDBBBBCGJEDCBCCDCC@CBB>BBBBBFAC@BBCCBBE@CC@D@CB@?@===,==AAAACDAA::9,9>;;;;;':C;?4:::&5;@<@A<AAAB9<:;?BB;@@@7A@BCCDHCGCBBBCBBB@BBCB?@??@CAAB>B?BBB?BBBBCBBB?BBBBBB@BB?>>??DCBBB=AAB?A@@@@/??:>777@@BAA<A;?ABA;?:?@BBC?CCAAABB>B@BBC>AAA599BBBBBBCBAAAB?:;A@BBBBBBBB@C?@?B?B@C@BBBAA???
@ATNG8:04483:01294
GATGGTAGCACACGAGATCTCATCGTACTCATTCGTTTCGGAAGAGACAGGTACGTTAATAGTTAATAGCGTACTTCTTTTCTTGCTTTCGTGGTATTCTTGCTAGTTACACTAGCCATCCTTACTGCGCTTCGATTGTGTGCGTACTGCTGCAATATTGTTAACGTGAGTCTTGTAAAACCTTCTTTTTACGTTTACTCTCGTGTTAAAATCTGAATTCTTACTAGAGTTCCTGATCTTCTGGGCTGCGCTGGATATGCGCTACCATCGTTCCTTCTGAGTCT
+
5<<>:>>;;;6;6@;>AAABBA@;DCBBBAAB?A@@@8>:.5.5::;<BB@CBCCC<A=@@@;4>99=@AAAA?@6???>5=@8<??>5;>99/937137.7<=<994888;88::6:;=;A5C?A?867?:>>??8;;:===;<9666=///7388=;@@<@====A:99==487656'518155656'57=<>5;=><>>>>>=0888,7>>??;?;?>6:9<:<556279<;9<9916///(//.-53--(-76,,---668276855159=;A@>>>>>>
@ATNG8:04483:01315
GATGGTAGACACGTGTGCTCTCTCGTACTCATTCGTTTCGGAAGAGACAGGTACGTTAATAGTTAATAGCGTACTTCTTTTTCTTGCTTTCGTGGTATTCTTGCTAGTTACACTAGCCATCCTTACTGCGCTTCGATTGTGTGCGTACTGCTGCAATATTGTTAACGTGAGTCTTGTAAAACCTTCTTTTTACGTTTACTCTCGTGTTAAAAATCTGAATTCTTCTAGAGTTCCTGATCTTCTGGATAGCGACGCGATATACTACCATCGTTCCTTCTGAGTCT
+
@;@C@CBDCIC;;6<A;;BECCBCDDDB@@@C@D@AB>BB@B@DDA@A@C?CBBBB=B<AABE?A>ABBBAACCC>AABBB1BC@??@@:@CBB?ABB?BC:989BAA<????A??@;:::;A;C==;==AA;??;;5<<=?<==@@AAAA<<<A:8:9<AD=A:??@@BAA::8<@@FD;B=A::6666)68---)--3---9::=8>=>>.<>>>>9@=AA<>>A>==><?<??99//*/795:=@@@@@==>>>>@B@@@==:>>>?A=A<A<AAAAA==>
@ATNG8:04435:01339
GATGGTAGGTGCACATGAGTGTATCAGAAGATCAGGAACTCTAGAAGAATTCAGATTTTAACACGAGAGTAAACGTAAAAAGAAGGTTTACAAGACTCACGTTAACAATATTGCAGCAGTACGCACACAATCGAAGCGCAGTAAGGATGGCTAGTGTAACTAGCAAGAATACCACGAAAGCAAGAAAAAAGAAGTACGCTATTAACTATTAACGTACCTGTCTCTTCCGAAACGAATGAGTACTATGTAGAGCTCTATACTACCATCGTTCCTTCTGAGTCT
+
BAAB@BCB?BCABAGHCCCCCCBCCBBB?B@A@:97:=@@C@@@A>AC?B>@BA;;;;.;>CCCCBBCBCCC=CA@@@@@0@A=A5;;0:==8:?::>==?A?B?BB>AAA>ACDCCBBDBCCDBBBCA<@B::;:CB>@@00+08<<@=?ABACCBB?BCBAAA=994:BA?A@:9:27>>9999999%9>:>;:;AAAAB7;7:=?A6;7;ACBB@CB@@@@@<@<@@@9A;;8;CCBEBC???BBBBBBBBBAAAAA>>@<=<=>?:=9=188;=====
@ATNG8:04435:01362
GATGGTAGGAGACACGTCGCACACGTACTCATTCGTTTCGGAAGAGACAGGTACGTTAATAGTTAATAGCGTACTTCTTTTTCTTGCTTTCGTGGTATTCTTGCTAGTTACACTAGCCATCCTTACTGCGCTTCGATTGTGTGCGTACTGCTGCAATATTGTTAACGTGAGTCTTGTAAAACCTTCTTTTTACGTTTACTCTCGTGTTAAAAATCTGAATTCTTCTAGAGTTCCTGATCTTCTGGCGCTCTGTCACGTCTGCTACCATCGTTCCTTCTGAGTCT
+
CCCE@AAB?BCCDCCBB:;;CCFFECCCDCBB@BBBG>CD?C@BCBCCCC?CCAAB?B?BBBB>A>AACBAABBD=97989'9>3@>@@9@EBA>A??9>A=@?AA@@?>>>>AAAA:A@A9=9>>>>>@>>;A@@@:>>A>>><<<>>>@@@@A;???:?;<@:@>??@@A>>9@A?A?6?8<8<?AAA.@@9990779///9779:?==>/@AAAD<@<::7:9<<>>>;A;@@888C9>>@;<=<>>>>>A??>>=<>????9?=>A?;?6868?AAA>;;
@ATNG8:04436:01357
GATGGTAGTGATACAGATCAGACACCAGAAGATCAGAATTCTAGAAGAATTCAGATTTTTAACACGAGAGTAAACGTAAAAAGAAGGTTTCAGACTCACGTTAACAATATTGCAGCAGTACGCACACAATCGAAGCGCAGTAAGGATGGCTAGTGTAACTAGCAAGAATACCACGAAGCAAGAAAAAGAAGTAACGCTATTAACTATTAACGTACCTGTCTCTTCCGAAACGAATGAGTACTGCGTCTCACTCTCGCCTACCATCGTTCCTTCTGAGTCT
+
499<5;?@BBCDABBCJKCDBBB@@=@;:44<==00/476:???A<??:>8@9987BA?+=.333336///>>47---444'22(,(,6,---...3567:/7469498=6>;;;<====9:;>;;;>:;;;@;===A9;::*/+/::6:>@?@??B=D:::;@9@>///6277--(---(-;;;;)2225..(.33555/5.5522,23522987=>===@D<@<??B8>;;6;;:@>>?;;;>?;;;@@@CC@@@<@@@688@>=:>;?;?@===??@
@ATNG8:04439:01375
GATGGTAGGCGTGTGAGAGTCTGCCCAGAAGATCAGGAACTCTAGAAGAATTCAGATTTTTAACACGAGAGTAAACGTAAAAAGAAGGTTTTACAAGACTCACGTTAACAATATTGCAGCAGTACGCACACAATCGAAGCGCAGTAAGGATGGCTAGTGTAACTAGCAAGAATACCACGAAAAGCAAGAAAAAAGAAGTACGCTATTAACTATTAACGTACCTGTCTCTTCCGAAACGAATGAGTACCTCTCAGACGCTCGTCCTACCATCGTTCCTTCTGAGTCT
+
49:=8=>C266;;@CCCCCBBBBBB6ABCACCCCAA>A8;<:B@>?9::276<@=@@@@@/A>AAABCAAABBB=BA??>>>,8:398=??2=5715><>A?8885;5;=8==?7;;?>A=>=?===@=>>@=AAAB=>=;;;>;;5;<@;;7;==A@A@C=AA>;;;<8808>>1888887&5982353333$--(----88=:<496;<:94:;===;;6;A>>?AA=A<ABB;899;;><<<==:=>>>;<;A@@>>=AD:=>>;=>>8818:=9>>@>>>;;
@ATNG8:04440:01360
GATGGTAGAGTATCATGTGTATCTCCAGAAGATCAGGAACTCTAGAAGAATTCAGATTTTTAACACGAGAGTAAACGTAAAAAGAAGGTTTTACAAGACTCACGTTAACAATATTGCAGCAGTACGCACACAATCGAAGCGCAGTAAGGATGGCTAGTGTAACTAGCAAGAATACCACGAAAGCAAGAAAAAGAAGTACGCTATTAACTATTAACGTACCTGTCTCTTCCGAAACGAATGAGTACATAGATATACGTATAGCTACCATCGTTCCTTCTGAGTCT
+
9=>CACBBBCCCCCCBDDDBBBBBB@BCC?BBCC9989?CACCCBB@BB@B?BDD99999*;=BBCCCCCCBAA<A@@ABBB2AC@C5;;;*:BB=ACAABBBCCAC?AA?BBC<?>BBBDCDDDEGCCC@@;?BAA>BBBBCCBB9>;>::7;HCCBBBCACBAAAA>@C@BBB=??899+:=?;?FFDD/CC?C888DBCAA;>;>@AA1738<BBB?BBA@@BB@C?BBG>C;;:;AABCBBBAAABBBB@BBBAAABB<><;><=>C@C@D?BBAA?::9
@ATNG8:04440:01367
GATGGTAGCGCGACGAGCGTAGACCCAGAAGATCAGGAACTCTAGAAGAATTCAGATTTTTAACACGAGAGTAAACGTAAAAAGAAGTTTTTACAAGACTCACGTTAACAATATTGCAGCAGTACGCACACAATCGAAGCGCAGTAAGGATGGCTAGTGTAACTAGCAAGAATACCACGAAAGCAAGAAAAAGAAGTACGCTATTAACTATTAACGTACCTGTCTCTTCCGAAACGAATGAGTACGATGAGAGAGCTCTCTCTACCATCGTTCCTTCTGAGTCT
+
BBBC@CCCCBBBCBCCCCCCCCBAA<BBC?CCCCCC?A?ABBDCBB>BB?B?A>?77777(9;@CDCCBCBAA@9>>;;:;;*9A=BEDDD5EDC@DCBBCCCBB?B@CC@C@@>@BBBDBBBCCCCCCDBA=ACDD?BBBBBBAA<@=A998:CDCCACC?AAAABB@BB>@@A;??888*9==;:::::(8@;A;;;@@?8737;>=AB:>:=AB@@=@AA@ABB?C?ADD>B??=?BBBBBBBBBBBBBBBA@><<<9777:499=68180826<?=?>>>
@ATNG8:04441:01362
GATGGTAGGCGAGAGTGAGACGCAGTACTCATTCGTTTCGGGAAGAGACAGGTACGTCAATAGTTAATAGCGTACTTCTTTTTTCTTGCTTTCGTGGTATTCTTGCTAGTTACACTAGCCATCCTTACTGCGCTTCGATTGTGTGCGTACTGCTGCAATATTGTTAACGTGAGTCTTGTAAAACCTTCTTTTTACGTTTACTCTCGTGTTAAAAATCTGAATTCTTCTAGAGTTCCTGATCTTCTGGGTGCGTCTACAGTCTCTCTACCATGCGTTCCTTTCTGAGTCT
+
544<6944.499:;;;>>?>666;;<<;:544.49=90494(47:@BBA94-3338833-48;;7;6;::::44443444444#44.5;==4<<;<295@?:;7;566;<055<<<66666656;4997////:4779=499;565:::9///7///)//4.445<7<<:::55446:4444&439.44999(99444)4<<<=65599.5555$595558<8<=16655555.5.444559394//)//7//////7555::;6/--3----553:)44)455::;;;
@ATNG8:04442:01333
GATGGTAGCTCTGCTCTGACTCTCGTACTCATTCGTTTCGGAAGAGACAGGTTCGTTAATAGTTAATAGCGTACTTCTTTTTCTTGCTTTCGTGGTATTCTTGCTAGTTACACTAGCCATCCTTACTGCGCTTCGATTGTGTGCGTACTGCTGCAATATTGTTAACGTGAGTCTTGTAAAACCTTCTTTTACGTTTACTCTCGTGTTAAAAATCTGAATTCTTCTAGAGTTCCTGATCTTCTTGGGTCTACGCTCGTCGCGCTACCATCGTTCCTTCTGAGTCT
+
666<055;;;?>>==6966<@@@AA??>=A:4.3444(5==A?C@@@C;@6;7;;>?@=B@@84:6///99:9==45999:*5<8>>>@8D>A@=@>?9:;4;;:?@@;96955<:<4://)/)////;:::,//::6<;>====?>>@@::9@?9?AC?AA9?9=895?<<:@759999&9.95:@@@4;555>)655555566;7;@@@+==;<<9>:>>:==?CCBE?A<??@@??9:810=3>000>?@@999@>>>>>@?<@@ACC?B?B>@@@@@@??
@ATNG8:04443:01361
GATGGTAGTACATGATAGACGACACCAGAAGATCAGGAACTCTAGAAGAATTCAGATTTTTAACACGAGAGTAAACGTAAAAAGAAGGTTTTACAAGACTCACGTTAACAATATTGCAGCAGTACGCACACAATCGAAGCGCAGTAAGGATGGCTAGTGTAACTAGCAAGAATACCACGAAAGCAAGAAAAAAGAAGTACGCTATTAACTATTAACGTACCTGTCTCTTCCGAAAACGAATGAGTACGTGTGCGACGTGTCTCCTACCATCGTTCCTTCTGAGTCT
+
B@BE@DCCBCBCCCBBCCCCBBBCC@CFE?CCCDAB>B?ABABCBB?BC?B?BBBBBBBC5B?CCCBCBDCDCC=A?:;:;:*;C>B5;;<'9BB=CDBBBCCBB<@<??:>>><??@@ABBBCCCCCCBBB=CDDD<AABBBBBB@C@B999:CCCDBBA@BCCDCB?CB>AA@<>?988*:?>;@@@ABB)@@=@000@AA>><?<?BBB<><>@CCCAC:;;BBA;?<;;;;.;;;5;@?BBBDBBB?@?BDEBBBA@>>9?@A=BBB?H@C?B@DFDBBC@A
@ATNG8:04446:01333
GATGGTAGTCTCAGATAGTCTATAGTACTCATTCGTTTCGGAAGAGACAGGTACGTTAATAGTTAATAGCGTACTTCTTTTTCTTGCTTTCGTGGTATTCTTGCTAGTTACACTAGCCATCCTTACTGCGCTTCGATTGTGTGCGTACTGCTGCAATATTGTTAACGTGAGTCTTGTAAAACCTTCTTTTTACGTTTACTCTCGTGTTAAAAATCTGAATTCTTCTAGAGTTCCTGATCTTCTGGAGATATCATCAGCGAGCTACCATCGTTCCTTCTGAGTCT
+
BA@?7;66;DDDBBCCCBCBBBEBCCCBBBBC@DBCB?CCAH@CABACCF@DCBBB>?=?B@A=C<;69B>>>>>54:;;;)7<89<@@9A?BB?CCC?DC9;;:ABB?CBEC@@@@=B@A@AAGHCCFDCC==;BC?B<;;CEBBBBDB<;;AA>BBB?BB>@=>000@@BBB@BBADD7;8;?AABBB0AB@AC=CBBAAACBCB5;;;;*;@@BC@B@BD@CCBBCBA=@>@BBBCC@;;;?BB<;;BCB@AABCBBBCDBC:;<BBI@D@D@BCCBBBBB
@ATNG8:04449:01345
GATGGTAGTAGTACACTAGTCATACCAGAAGATCAGGAACTCTAGAAGAATTCAGATTTTTAACACGAGAGTAAACGTAAAAAGAAGGTTTTACAAGACTCACGTTAACAATATTGCAGCAGTACGCACACAATCGAAGCGCAGTAAGGATGGCTAGTGTAACTAGCAAGAATACCACGAAAGCAAGAAAAAGAAGTACGCTATTAACTTTTAACGTACCTGTCTCTTCCGAAACGAATGAGTACACATCGTCGTGTCGTCTACCATCGTTCCTTCTGAGTCT
+
BB@A>BB@@ACBBCCDCCBBBDBBB@BBB@CCBBBC@C@BBCCCCC@CD?B<@?<78888):>BBBCCCCECC@6?=:;;;;*;C>B4;;;.;BE?BAAADCDCC?C?CC@DBB?ABBCCCCCDDDDDABBC@CCCC?BBBB@@@A;B=@:97:CABBAADACCAAAA?CC?>=><@?>@?8?>=;<::::.;A=B;;;>@@@D:=8====2=<A???@:?B:;;??<?;?@D9BAA;????@@@AAAA;<>AA===??>;;;>8::::?8=8>;>??@?::;
@ATNG8:04449:01347
GATGGTAGAGTATCATGTGTATCTCCAGAAGATCAGGAACTCTAGAAGAATTCAGATTTTAACACGAGAGTAAACGTAAAAAGAAGGTTTACAAGACTCACGTTAACAATATTGCAGCAGTACGCACACAATCGAAGCGCAGTAAGGATGGCTAGTGTAACTAGCAAGAATACCACGAAAGCAAGAAAAAGAAGTACGCTATTAACTATTAACGTACCTGTCTCTTCCGAAACGAATGAGTACGTGTGACGTACGTGAGCTACCATCGTTCCTTCTGAGTCT
+
=<@>5;<<>>?@BBBB@BB@@;;;B?BAC:549:::7>9<AB@996669=C=>>95555&55555;9<<5555)4;;<=>=+<:5:.44)49<7<<;;::>AA?B@BB????>AA99;DCCBCCAAABBC@B;<<?CAAA@998:@=B??7;CAABA9949@@@AA?B=9>>@000@@@8B@@=@@AAA.@B=;:;=>=AAA5;178=<8=:::A<;29>=9959572799(///)//99;==4333355559:?>>0000:;:0888?<>07537??@BBB
@ATNG8:04452:01343
GATGGTAGAGAGACTGTAGCGCACCCAGAAGATCAGGAACTCTAGAAGAATTCAGATTTTTAACACGAAGAGTAAACGTAAAAAGAAGGTTTTACAAGACTCACGTTAACAATATTGCAGCAGTACGCACACAATCGAAGCGCAGTAAGGATGCTAGTGTAACTAGCAAGAATACCACGAAAGCAAGAAAAAGAAGTACGCTATTAACTATTAACGTACCTGTCTCTTCCGAAACGATGAGTACGTGTGCGACGTGTCTCCTACCATCGTTCCTTCTGAGTCT
+
5888AB=BBBBCCC;:;95555444)4;?.4:??>@4:.373888848:6:7=B@>???=,<83////(/8///:263//;;;(//)/)///&/694:://///44.45:<75//+/////79666>>;;;BB?BA@@=@@@?==>?6=490//98888;;8<<;;;:.338;33.3:::>6==<7::;;;)85)..5567852+2,2255/3.35///3777:::;591///(//////998988/////:::998889:52225556;7:7;7:::===?<
@ATNG8:04452:01371
GATGGTAGCACACGAGATCTCATCGTACTCATTCGTTTCGGAAGAGACAGGTACGTTAATAGTTAATAGCGTACTTCTTTTTCTTGCTTTCGTGGTATTCTTGCTAGTTACACTAGCCATCCTTACTGCGCTTCGATTGTGTGCGTACTGCTGCAATATTGTTAACGTGAGTCTTGTAAAACCTTCTTTTTACGTTTACTCTCGTGTTAAAAATCTGAATTCTTCTAGAGTTCCTGATCTTCTGGGTCTACGCTCGTCGCGCTACCATCGTTCCTTCTGAGTCT
+
A@DEAECBBABBDDCCCAAABBCCCCCCBJCB?BDFF>BB?B@CCBABBC@DDACB?B>@ABB@B@BBBBBBBB@<89999'9=4????:?CCD?CCC@CB:>>AFBB?ACCAAAAA;@>>9>:???A>==;;???C7;;>==<@@@?>?>>>>B<>>@<@A<A<AA?=>>B@?9==@@@6@<A;??CDD/97557-2,,,,,77-/(/888*777;A;?:=;5<===>==9=:==A@@A:>=DD:????==>AAA@?==A???A7:;@@@<@<A:>>;;6///
@ATNG8:04453:01358
GATGGTAGCGCACACATAGATACAGTACTCATTCGTTTCGGAAGAGACAGGTACGTTAATAGTTAATAGCGTACTTCTTTTTCTTGCTTTCGTGGTATTCTTGCTAGTTACACTAGCCATCCTTACTGCGCTTCGATTGTGTGCGTACTGCTGCAATATTGTTAACTTGAGTCTTGTAAAACCTTCTTTTTACGTTTCTTTCGTGTTAAAAATCTGAATTCTTCTAGAGTTCCTGATCTTCTGGGATGTGTGCGCAGTGCCTACCATCGTTCCTTCTGAGTCT
+
>>00)////<<CCCCDCBBCCBCBCDCCCCCB?BBBA<BF9;:;BBBCCE@BBBCEAE>AACB@C?B:<;B@A@C>;;:9:':?9<=>?9>?@A8;9C>@B9::ABBCAGCBBBCBB>BCC=@?ABBB;;;C?BCKHAHCBFBCCCEDBBCAA@@?B@@?AB@FABB?A@@BBC@D@@@@7@=>>9:999):@9::/9=?7?873818773$377::6;6;<2888//.7(.(.:888<6;88>7>9008.-----56::2557175;>:;>6;75589=:97
@ATNG8:04458:01345
GATGGTAGATACTCGCTGATACACCAGAAGATCAGGAACTCTAGAAGAATTCAGATTTTTAACACGAGAGTAAACGTAAAAAGAAGGTTTTACAAGACTCACGTTAACAATATTGCAGCAGTACGCACACAATCGAAGCGCAGTAAGGATGGCTAGTGTAACTAGCAAGAATACCACGAAAGCAAGAAAAAGAAGTACGCTATTAACTATTAACGTACCTGTCTCTTCCGAAACGAATGAGTACATAGATATACGTATAGCTACCATCGTTCCTTCTGAGTCT
+
?;>C@CB@AADEDBBCBBBBBACC?CAA>A@BBAB?B?BBBAAAB?BB?C@BAA@@@@@2A@BBBDDCCCBBB>>>BBBBB5BA>B@BBB9B;;9;BBBEDCCB@B?BC?BBB@CCBBBBCCCCCDCBBBC@CCBB?BBCA@AAA>A?CAA?ACCCCCCA?AABBBB>BB?BAB<>>?@?8?<=;====?.=>;@;;;AAA@@<>;>?>>7;5;ABAA?AB@@@CB?B?BCF>BAA>BBBDCCCCABBCAAACCAAAA@@@A>>:>=>>B?B>C@B@BA>:;;
@ATNG8:04461:01333
GATGGTAGCATCATGCATATCTCACCAGAAGATCAGGAACTCTAGAAGAATTCAGATTTTTAACACGAGAGTAAACGTAAAAAGAAGGTTTTACAAGACTCACGTTAACAATATTGCAGCAGTACGCACACAATCGAAGCGCAGTAAGGATGGCTAGTGTAACTAGCAAGAATACCACGAAAGCAAGAAAAAGAAGTACGCTATTAACTATTAACGTACCTGTCTCTTCCGAAACGAATGAGTACTGCGTCTCACTCTCGCCTACCATCGTTCCTTCTGAGTCT
+
::49.5445==@@CCBBB>=??9=@900/)/78@AA?B>BBBBAA@=??286@@<:@CC=+413889:::<:87/5599999)9<7<.555&5<=:@>>C@CC;;4;=<;4:>?:?@<=CC@A@CDCCFHCC@BCBB@CAAAAAAA=B?B;;6;???@AACAGCBCBB<?;700/)//9;;3//34<ABCC1BA><576==@??<?=;;;>5;187BCC?C;;;:::49:799,3994=>>>>BBBBBBDCCBCCECDEAA>ABA?B<;;CAD@C?CBCCC@AA
@ATNG8:04462:01350
GATGGTAGCGCATATCAGCGCAGCCCAGAAGATCAGGAACTCTAGAAGAATTCAGATTTTTAACACGAGAGTAAACGTAAAAAGAAGGTTTTACAAGACTCACGTTAACAATATTGCAGCAGTACGCACACAATCGAAGCGCAGTAAGGATGGCTAGTGTAACTAGCAAGAATACCACGAAAGCAAGAAAAAAGAAGTACGCTATTAACTATTAACGTACCTGTCTCTTCCGAAACGAATGAGTACGTGTGCGACGTGTCTCCTACCATCGTTCCTTCTGAGTCT
+
:5<<:==BCFCFABACCDDCBCCCB>DHCACCBBCC@C@BCCBBBB?BD8:8:AAAABBB2B@CABBICCCIFD>BCCCDDC2CC?A?BJJ<CCC@BBBB;;;;;6;>A@=@BD<??BBBB;;;AAABAAAE@BB@@6;;@@BBBDAHAC;;:;BBCBBBB@DDCAAA???=?CA6:99::,7<=9999898$0;69///;:@=@<@=8:;><@<@BGCC?CCBDCCC@D=@?>6@;;5;:9=989<0..----8:===44478661///6:<C@B@CAA@@:;;
@ATNG8:04470:01369
GATGGTAGAGAGAGCTCTCTCATCTTACTCATTCGTTTCGGAAGAGACAGGTACGTTAATAGTTAATAGCGTACTTCTTTTCCTTGCTTTCGTGGTATTCTTGCTAGTTACACTAGCCATCCTTACTGCGCTTCGATTGTGTGCGTACTGCTGCAATATTGTTAACGTGAGTCTTGTAAAACCTTCTTTTTACGTTTACTCTCGTGTTAATAATCTGAATTCTTCTAGAGTTCCTGATCTTCTGGGTCTACGCTCGTCGCGCTACCATCGTTCCTTCTGAGTCT
+
:::D@DBBBCDBBBBA9;9@@@BCD;;<CC@?9=999,;A=A?BDDDFBC?BBBBB?B?BBBB>B>BBBBCBB@>8@@?@0@>A@BBBB;A???>AAB>BC:>>BECB?BB@A?>AA;AAA:@:>>>A>888:>>55.7;<=99::::==D886=::;;<AA=B<@>>>@B???;>=<==/=9<8<9999*:;666)--3---76-/*/7:=6A??>><><??<A@@@@@B<>;>?;;;A=@@@@:@@@@AAAA@@@??<<<<<@;::;@C@D@C>BBBBBB@@
@ATNG8:04474:01371
GATGGTAGCGAGCGAGTGTGTATACCAGAAGATCAGGAACTCTAGAAGAATTCAGATTTTTAACACGAGAGTAAACGTAAAAAGAAGGTTTTACAAGACTCACGTTAACAATATTGCAGCAGTACGCACACAATCGAAGCGCAGTAAGGATGGCTAGTGTAACTAGCAAGAATACCACGAAAAGCAAGAAAAAGAAGTACGCTATTAACTATTAACGTACCTGTCTCTTCCGAAACGAATGAGTACGAGAGTCAGAGCAGAGCTACCATCGTTCCTTCTGAGTCT
+
9;4;66:=<<;96=<;;;;;=><;;:@==:==:888)/+/99999>899/7877445559'9;ADCDFCCGDCC>CBCBBBB2BB=B4:::6;CC@BBBCCCBBC?B?CB?BBC>A@BBBCCCCBBBCCCCCADCBB?@?BBBBBB?C@CA@>@CCCCCCC?BBBCCC>AA>ACC=@>0000*000*0;:::,9?;@447;AA?:7:;>=@@:=:=?CCCACBBBBBB?C@CCD>E@@=@BBFCAAAAAB@AABB=>=BBAAAABB@BBB;?;?8?9::;@A=>>
@ATNG8:04480:01334
GATGGTAGCAGACGTGACAGAGCGCCAGAAGATCAGGAACTCTAGAAGAATTCAGATTTTTAACACGAGAGTAAACGTAAAAAGAAGGTTTTACAAGACTCACGTTAACAATATTGCAGCAGTACGCACACAATCGAAGCGCAGTAAGGATGGCTAGTGTAACTAGCAAGAATACCACGAAAAGCAAGAAAAAAGAAGTACGCTATTAACTATTAACGTACCTGTCTCTTCCGAAACGAATGAGTACCTCTCAGACGCTCGTCCTACCATCGTTCCTTCTGAGTCT
+
>?;;05<@A@@A@CCDCCBBBBBCC?BBB?BAAAAB?A?BA@@@A@<@B?C?BBAAA@@@.@389;>><B7//;23.0/999*::7<,66606<>9>=9;5==55268<<7<BB;>?AABBCCCGICCC@A@@CBBB@BBAAAAAD@C@CBB?BCBBCBBG>??@CCB?AA>AA?9=>8888*9<<8=>?@@@'=A:;:8;>>@@@<@<><?@5;5;=BBB>ABBABBA@C99:B=@@@<@@@AABD@CDBBBBCCCB>>@??=??>:=<;;??D>B?BAAAABBB
@ATNG8:04437:01411
GATGGTAGCACACGAGATCTCATCGTACTCATTCGTTTCGGAAGAGACAGGTTCGTTAATAGTTAATAGCGTACTTCTTTTTCTTGCTTTCGTGGTATTCTTCTAGTTACACTAGCCATCCTTACTGCGCTTCGATTGTGTGCGTACTGCTGCAATATTGTTAATGTGAGTCTTGTAAAACCTTCTTTTTACGTTTACTCTCGTGTTAAAAATCTGAATTCTTCTAGAGTTCCTGATCTTCTGGGCTGCGCTGATATGCGCTACCATCGTTCCTTCTGAGTCT
+
;BBA@CBBCCBB;<6=<BBBBBBCCDCCCC<;9;BBB=BB?B@CCECCCC>A?ACC?C?CCBB>B>BBBBDDBBB?BBBBB3AA>B@AA<=BA@>A?>9>A=@AAAB?BBB>>>BB=;::<A>AA>??@@A=BA;929999:=>??>>>@<;;B<>>>=AA:>;:@ADCCCCDICCCBB7B9>9@????0@BBBB>BCCCCBB???:=???.?BCCC?C@@@=?CBBBBB?B@BBBB>@3//@>6=///=:9:???@@@@@?==:=>>99597;,//99;;A@
@ATNG8:04442:01416
GATGGTAGCTCGCTGATGATATCTCCAGAAGATCAGGAACTCTAGAAGAATTCAGATTTTTAACACGAGAGTAAACGTAAAAAGAAGGTTTTACAAGACTCATGTTAACAATATTGCAGCAGTACGCACACAATCGAAGCGCAGTAAGGATGGCTAGTGTAACTAGCAAGAATACCACGAAAGCAAGAAAAAGAAGTACGCTATTAACTATTAACGTACCTGTCTCTTCCGAAACGAATGAGTACGAGAGAGCACACGTGTCTACCATCGTTCCTTCTGAGTCT
+
@@BD@CCCABBBCBCBBCCCCCC@@?@ED@DBBBAA>A=??CBCBA?AB>B>?><77777(:;DCFBBBBBCCC9@?9::::*;?=?4999*5<<7>?=BBBBBB@B@BB?BBC?BBBBBCCBCCDCCCCCC@CCCC?CABBBB@@<A?C??>@BBCBCBB?BBBBCB@BB>BBA=AA>??8?@@??????1;A<A877@AD>><>;>>?@9=9<?AAA=@@@@ABB@C@BBB>BAA?ABBBCCCBBBBB===@BBBBBBB?<=><?>>>A<A;>;>@A@B>?>
@ATNG8:04445:01390
GATGGTAGCGCATATCAGCGCAGCCCAGAAGATCAGGAACTCTAGAAGAATTCAGATTTTTAACACGAGAGTAAACGTAAAAAGAAGGTTTTACAAGACTCACGTTAACAATATTGCAGCAGTACGCACACAATCGAAGCGCAGTAAGGATGGCTAGTGTAACTAGCAAGAATACCACGAAAGCAAGAAAAAGAAGTACGCTATTAACTATTAACGTACCTGTCTCTTCCGAAACGAATGAGTACGTGTGCGACGTGTCTCCTACCATCGTTCCTTCTGAGTCT
+
BA@@=@?@@CCCCCCBCBCCCCAAA<ACCACBBCBB>B<ABCBBBB>AA>A>@CBBCCCC1C@CCCBCCBDCCC>DCAAAAA1@A<A2999.;CC@CBBBGCCCC=A?BD?BBB>BBB@@@BBCBBBDCCCC@CCDC?BBCBBCBB?C@CCC@AABCCCBB?BCCDCB?@B>BBC<>>;;;3<<<;99999(9A;A999CCCCE7:7;ADD7:7;DCCC@CBBBBCC@C@CBB<A:::;BBFBBBBBBBBBBBB>>?CCBB?BBB@CCA?B?B?C@CCCAAA@A
@ATNG8:04448:01400
GATGGTAGCGCATATCAGCGCAGCCCAGAAGATCAGGAACTCTAGAAGAATTCAGATTTTTAACACGAGAGTAAACGTAAAAAGAAGGTTTACAAGACTCACGTTAACAATATTGCAGCAGTACGCACACAATCGAAGCGCAGTAAGGATGGCTAGTGTAACTAGCAAGAATACCACGAAAGCAAGAAAAAGAAGTACGCTATTAACTATTAACGTACCTGTCTCTTCCGAAACGAATGAGTACGAGAGTCAGAGCAGACTACCATCGTTCCTTCTGAGTCT
+
BBBA?C;;;CLDDCCCBCCBBCBAB>BBB?B@AB::6:=@AABBBB?AC?C@CCA99999*9>BCCBECCCCCD>CCBABBB0AA>B4<;09@@7=@<<BBBBB?B?BA@CBC<@?BBBCCCCCCDBBBCC@CCCC?AABBBAAA=B?CAA?ACCCDDBA?ACDDBB>BB>BBB??A888*:>?;99999(9@;A8:9DBA==5:5;==>1718>BBB?CA@A@DD@C?@@?9@@@=@CCCFCCA@AABBCBB??@CDCCCBC?><>=@;@?B?BBCBBA@A
@ATNG8:04450:01391
GATGGTAGGACGAGCGTCTGGAGAGGTACTCATTCGTTTCGGAAGAGACAGGTACGTTAATAGTTAATAGCGTACTTTCTTTTTCTTGCTTTCGTGGTATTCTTGCTAGTTACACTAGCCATCCTTACTGCGCTTCGATTGTGTGCGTACTGCTGCAATATTGTTAACGTGAGTCTTGTAAAACCTTCTTTTTACGTTTACTCTCGTGTTTAAAAAATCTGAATTCTTCTAGAGTTCCTGATCTTCTGGGCTCGCTGATATGCGCTACCATCGTTCCTTCTGAGTCT
+
@@@A<;::8=;;;;44/://)///:4====?>=8<99:,9=;?>AA@=<@@800/00,/:<=>>4646;>>:::555)59<<<)6505<:>2:55516<<8>?7;@;??@7:9BCBBBC@BBC=@=ABBBA::;@BBBE?BBBBBB@@@AA;0..::)..-(--383-/////<=>8==>@?2@;?:;????,==999,9@?===:9555)55595$5555<6;6995;544<54058445;:85:455)5999///:999/55565=8=::56168A6;666;;>?
@ATNG8:04455:01411
GATGTTAGCTCTGCTCTGACTCTCGTACTCATTCGTTTGGAAGAGACAGGTACGTTAATAGTTAATAGCGTACTTCTTTTTCTTGCTTTCGTGGTATTCTTGCTAGTTACACTAGCCATCCTTACTGCGCTTCGATTGTGTGCGTACTGCTGCAGTATTGTTAACGTGAGTCTTGTAAAACCTTCTTTTTACGTTTACTCTCGTGTTAAAAATCTGAATTCTTCTAGATTCCTGATCTTCTGGGCTGCGCTGATATGCGCTACCATCGTTCCTTCTGAGTCT
+
BECCC?CCBBBCCDCCCCCBBBCCCCCCCBBB>BBBB=B@D@CBBBBCC?CEEDD?D?BBBC?C?CCDDAAADD@CCCCC1CB?BBCC=CCAA>BCC>CC?BBBDCC@BBCCCCDC?CCC?C?CDDCCBBB?CBBA?BDCCCBBBBBBDDB@AAAAAA?AA=A?CCCCBCCCE@BBDDD9B;?;99999*:B?AC>BDDCCCCBCC>BBBB2BCCCC@CACD=CCCD@????BA@BA@;?>@@:@BBBCCCDCCCCCBBBCCC@BBBBC@D@D?@BCCCC@@
@ATNG8:04459:01384
GATGGTAGATACTCGCTGATACACCCAGAAGATCAGGAACTCTAGAAGAATTCAGATTTTTAACACGAGAGTAAACGTAAAAAGAAGGTTTTACAAGACTCACGTTAACAATATTGCAGCAGTACGCACACAATCGAAGCGCAGTAAGGATGGCTAGTGTAACTAGCAAGAATACCACGAAAGCAAGAAAAAAGAAGTTACGCTATTAACTATTAACGTACCTGTCTCTTCCGAAACGAATGAGTACTATAGACTATCTGAGACTACCATCGTTCCTTCTGAGTCT
+
999::;@BBBBBBDBBAACBBC:::6;A?>AABBCB?B?:::;;33/3<694:888;???+<7<AA997@???B=>;AAAAA1AD?A7??>0;@>:@@>@<>544.4.4:38:<7<<=<==?@AAB@=>@A@?BDCC89:CB@??A=B;A;;69?B<BBBB>>>>>>;8?>:>??288?>>1=77/787777#/7233)..7788;27375555>9<<BCC<@?;::5B<=69?>3;00)0/86;<=BAA@BBBB@@DCCCAAABDE@C?@?C?A>A????AA:99
@ATNG8:04463:01426
GATTTATGCACATGAGTGTATCCAGAAGATCAGGAACTCTAGAAGAATTCAGATTTTTAACACGAGAGTAAACGTAAAAAGAAGGTTTTACAAGACTCACGTTAACAATATTGCAGCTGTACGCACACAATCGAAGCGCAGTAAGGATGGCTAGTGTAACTAGCAAGAATACCACGAAAGCAAGAAAAAGAAGTACGCTATTAACTATTAACGTACCTGTCTCTTCCGAAACGAATGAGTACCTCTCAGACGCTCGTCCTACCATCGTTCCTTCTGAGTCT
+
@:;<09@AC@BCABACCDDCCC=A@B@ABABBB?B?AABCCCC?BB?C@CA?99999';>BCCCCCCBCCE>BA;;;;;*;@@B?CBB9BCC@CA@@CDDBA>A>BB>AAA;ABABBAAACCCDDCCBA>A@@@>A???AAAD?C?CCC?CACCAABB>BBB@@B>BB?B@@<?A;==8<=>;99999(9>;?@BABBBAA;><?BAB?B:>>=??;?@@@@@<7;8;DC:A9979@@BBDC@CBAABAA=@@@@@>?8<=C;>;<;>:A;>:>A@@?>>>
@ATNG8:04465:01380
GATGGTAGAGTACAGTGTAGTAGACCAGAAGATCAGGAACTCTAGAAGAATTCAGATTTTTTAACACGAGAGTAAACGTAAAAAGAAGGTTTTACAAGACTCACGTTAACAATATTGCAGCAGTACGCACACAATCGAAGCGCAGTAAGGATGGCTAGTGTAACTAGCGAGAATACCACGAAAGCAAGAAAAACGAAGTACGCTATTAACTATTAACGTACCTGTCTCTTCCGAAACGAATGAGTACTGTATCTATGTGTGCGCTACCATCGTTCCTTCGAGTCT
+
4<=B?BD@;;;66655;;555;6558</0+/0////+59>==BB?A=87/85773333333#34;;=<<<;777;5////;;;*//)5.555&5<=9;A<<<<<9;4;;@?;@@B=??BBBCBCCCEDDCCCC@C;;;6;<;889:>9=<?::45;;:<<>?;?883877760666(//6663--/(/>:::+..83833555333(/(.337(.).5;@@:0////:<.304/919//)//////;;;;477<@@@@=>=BC:<;B=@??==8=8=8>A<888<
@ATNG8:04465:01419
GATGGTAGCACGACACGACGATGTGTACTCATTCGTTTCGGAAGAGACAGGTACGTTAATAGTTAATAGCGTACTTCTTTTTCTTGCTTTCGTGGTATTCTTGCTAGTTACACTAGCCATCCTTACTGCGCTTCGATTGTGTGCGTACTGCTGCAATATTGTTAACGTGAGTCTTGTAAAACCTTCTTTTTACGTTTACTCTCGTGTTAAAAATCTGAATTCTTCTAGAGTTCCTGATCTTCTGGTCTACTACACTGTACTCTACCATCGTTCCTTCTGAGTCT
+
==>D@BBABBB:66CBBBCCLBBCA;<:ABBB?BBBB>BC?B?BB@@@BB?BCA?@?B@BBCC@B?BBBBBA@>@97;777'7>4=652'2;<;8ABB@HD<?>ABBB?>A@A@AAA;@>>9>9;=>A==<A=AC>>9?<>=BA>>>@@@AA@@@:>>@<@@;A<AAA???B??<>>AAA6A<A6<<CDD/<<9;91;88///;9:=0////(////;6:9==:=???@@@=A;>>@@@B7>;=<=?>A>>>>?<=><>>@@=9949///8387=7;;?AA>>=
@ATNG8:04471:01393
GATGGTAGTGTGTCTCTGAGAGTAGTACTCATTCGTTTCGGAAGAGACAGGTACGTTAATAGTTAATAGCGTACTTCTTTTTCTTGCTTTCGTGGTATTCTTGCTAGTTACACTAGCCATCCTTACTGCGCTTCGATTGTGTGCGTACTGCTGCAATATTGTTAACGTGAGTCTTGTAAAACCTTCTTTTTACGTTTACTCTCGTGTTAAAAATCTGAATTCTTCTAGAGTTCCTGATCTTCTGGGTGTATCAGCGAGTATCTACCATCGTTCCTTCTGAGTCT
+
B@BDACBBBC;;6>>>BBBDECCBBBBAABBEAFBBB=BC@C@BBBBBCCBCCCCCAC@BBGE@C@CCCCFCBBBACCCCC5CC?CBCD>CBBB>BBC?CC;<;ACCCACCCCCCCB?CBD?C?CCCCBCCC@BBCC@CCCBBABBBBCBBBBAA=B::8:D?C?BBBBBBBBB@BBEED;B?B=@@@@>,>B:::6;@@ABBAA<;5;@A@,;;;BC?C?BB?A@CD@;;:;?BCAA;;5;;;;0;BCCEKE===ICCCGICCB?B;;;;?B?B@BCBBC@??
@ATNG8:04479:01400
GATGGTAGTATCTGCACACTCTGTCCAGAAGATCAGGAACTCTAGAAGAATTCAGATTTTTAACACGAGAGTAAACGTAAAAAGAAGGTTTTACAAGACTCACGTTAACAATATTGCAGCAGTACGCACACAATCGAAGCGCAGTAAGGATGGCTAGTGTAACTAGCAAGAATACCACGAAAGCAAGAAAAAGAAGTACGCTATTAACTATTAACGTACCTGTCTCTTCCGAAACGAATGAGTACTGTATCTATGTGTGCGCTACCATCGTTCCTTCTGAGTCT
+
9::><?@BBBCCEECDBCBBBD;9;@CA@?@B:;;E@DACBB@@@C?BCACACBABBCCC1?<?AAAABBBAAC;@;@@@@@0@C:>2:99&5;<6@BBBBBCCD@E>@@?@@@<@@ABCCDCBCBA@@AAA>BBBB@@A@BCDCC?CABA@>@ABBBBCB@CBBAAA?BB?:99?BBBBC7::?9<>@@@.==:=9::>>@8938;@@BB=B===;;;@BDCDABA?B@BBC=A::8:BCCCCBE@@@BBBBBBCB???A>>8806::8818/7/88==;;:9
@ATNG8:04479:01407
GATGGTAGAGAGACTGTAGCGCACCCAGAAGATCAGGAACTCTAGAAGAATTCAGATTTTTAACACGAGAGTAAACGTAAAAAGAAGTTTTTACAAGACTCACGTTAACAATATTGCAGCAGTACGCACACAATCGAAGCGCAGTAAGGATGCTAGTGTAACTAGCAAGAATACCACGAAGCAAGAAAAAAGAAGTACGCTATTAACTATTAACGTACCTGTCTCTTCCGAAACGTATGAGTACGTGTGCGACGTGTCTCCTACCATCGTTCCTTCTGAGTCT
+
;:?A066=6;5@B>BBCBBCCCBCC=;;6;65;D@@:??::9AABB?BF?B?A:::CDHD1C<A@B777B888<5;6@@@?@,@@=@EDFF5CCD?BCDAAB@BB>B@;;8;CD;??A?@@@>??A@ABB@@=@@@@=@AA@@BDDAG@H;<9BBB@CAB?BABABB?BB?B@@:=;00+/;;6//0000%/955///88:9=8<=A7:;8=9=;AAD=<;;BBAA?A?AAA<@@@@:99@@@A>>????@A???;A=>>=;769///9@9?>A=AACDBBBC
@ATNG8:04481:01380
GATGGTAGGACGAGCGTCTGAGAGGTACTCATTCGTTTCGGAAGAGACAGGTACGTTAATAGTTAATAGCGTACTTCTTTTTCTTGCTTTCGTGGTATTCTTGCTAGTTACACTAGCCATCCTTACTGCGCTTCGATTGTGTGCGTACTGCTGCAATATTGTTAACGTGAGTCTTGTAAAACCTTCTTTTTACGTTTACTCTCGTGTTAAAAATCTGAATTCTTCTAGAGTTCCTGATCTTCTGGCTGCGCTGATATGCGCTACCATCGTTCCTTCTGAGTCT
+
BBBC@CCC?B@@@@BBCBBCDCEE?B@@AFCC?BCCD>CC?C=BBCDDDD?CCECC?C?CCCD?C@BBCCBCCCC@BCDBD1CC@CBBB>CCB@>B;;7;C>BBBEDD@CCECCCCC@BBC>A?BCCCCCCB@BBBD?BBCCCCCCCCBBBBBBB?BBB???<??BBCCCCCBC@BBBBB8A=B;:::::*:??BC>CCCDDDAAACACDDD5BBBCCAD@DC?BBBCBBB?B?BBBCCC?A@@=@@AAACCDCCCDCBBBECC>AAAAB>B@C@BCCCCAAA
@ATNG8:04482:01381
GATGGTAGGAGACACGTCGCACACGTACTCATTCGTCGGAAGAGACAGGTACGTTAATAGTTAATAGCGTACTTCTTTTTCTTGCTTTCGTGGTATTCTTGCTAGTCACACTAGCCATCCTTACTGCGCTTCGATTGTGTGCGTACTGCTGCAATATTGTTAACGTGAGTCTTGTAAAACCTTCTTTTTACGTTTACTCTCGTGTTAAAAATCTGAATTCTTCTAGAGTTCCTGACTTCTGGTGAGATATGCATGATGCTACCATCGTTCCTTCTGAGTCT
+
@@ACACCC@BBBCCCDBBCCBBBBCCCICGCC@BBBCEAC@BBBCBBB@CCBBB@B@BBCC@B?AAABCDCBB>;;=;=.=?=@BCC<?@BB<>?B?BC?BBBBBBB@A>=AAA@7>=C:>:><<<>>>A;AA@>9@>==@@>>>@AAA=>=@;==>;>>8><@>>>?>><<6=>===2><@<@@@@@/<<///(/88///<66:;????/?@AAA<A<>><>>@<::89>8>>@?=9?<;6:;;@@@AA@@:::AA@@??@<AAAAA;?;?;?>>888==
@ATNG8:04482:01418
GATGGTAGTGTCATATGAGAGTGTGTACTCATTCGTTTCGGAAGAGACAGGTACGTTAATAGTTAATAGCGTACTTCTTTTTCTTGCTTTCGTGGTATTCTTGCTAGTTACACTAGCCATCCTTACTGCGCTTCGATTGTGTGCGTACTGCTGCAATACTGTTAACGTGAGTCTTGTAAAACCTTCTTTTACGTTTACTCTCGTGTTAAAATCTGAATTCTTCTAGAGTTCCTGATCTTCTGGACGACGCGCACTGACACTACCATCGTTCCTTCTGAGTCT
+
;5=B9=CCCCBCCCCCBBAAACBBBCBBAB:;7;@A?:@A=C@BBCCCCC;===00+/39:/;.:9>=>=7///848:;;;+;;6<<B>=?AA@=@CC?CD?BBBCDCACCFCCCCC@CBB=@=@CBBBBBB?A;;;@CCBBCCDBBBBBCCCBB@;;;A;;7;>BBB;<;BDD=ACBCC:B>C<;;;;.9>===8>??=@@::9@29::.9@@?A=A=AD?CBCAAAD@D@CCBBCB=@@B?BBAABB@AACBB@@@@AABB=<;;AB<A@C>BBABBB@@
@ATNG8:04434:01447
GATGGTAGAGAGACTGTAGCGCACCCAGAAGATCAGGAACTCTAGAAGAATTCAGATTTTTAACACGAGAGTAAACGTAAAAAGAAGGTTTTATCAAGACTCACGTTAACAATATTGCAGCAGTACGCACACAATCGAAGCGCAGTAAGGATGGCTAGTGTAACAGCAAGAATACCACGAAAAGCAAGAAAAAGAAGTACGCTATTAACTATTAACGTACCTGTACTCTTCCGAAACGAATGAGTACGATGAGAGAGCTCTCTCTACCATCGTTCCTTCTGAGTCT
+
4::<?BCDCCCCCCCCCCCCBBBBB>BCC@C@@@@@<@=@@AABBB@CC?B?@@??>??@2A?CCC9:9B@BAA8>7;9999$9@8=*000)0//;5:=//5::44.458:7<;?9>>>>>A@BCCBBBB@A@@@@@C=@?ABB@@@@EAECC@BBADBBAB?@??::89B@BBA;??9999*9875;CC?>+<;6:.//6///9*828?AB?C@D??;A=@@000>>>9@<ABB:@?A397=7987;37399;7772559;<<@==6=@?;;8=8=5;;7:8855
@ATNG8:04434:01465
GATGGTAGCAGACGTGACAGAGCGCCAGAAGATCAGGAACTCTAGAAGAATTCAGATTTTTAACACGAGAGTAAACGTAAAAGAAGGTTTACAAGACTCACGTTAACAATATTGCAGCAGTACGCACACAATCGAAGCGCAGTAAGGATGGCTAGTGTAACTAGCAAAATACCACGAAAGCAAGAAAAAGAAGTACGCTATTAACTATTAACGTACCTGTCTCTTCCGAAACGAATGAGTACAGAGAGTACGATATGTCTACCATCGTTCCTTCTGAGTCT
+
:66D>?@@@;B?CB9;6BBBBBCBC@CCD@AAABCC?B@BBCBAAA?BB?B>A?=:9:9:(99?@@?>?BB@@A865;944&5:5:.55)5;;49;<AAC?CC>B?AA>AAD?BBBBBCCCGCCCCBBBB?BAAB?BAAAABBB?B@B@@>AACCEBBB?BAAABCCD:998>=?:::,7736;=CCC18977<A==>>==<:=@>>>>E:==>>><?@?B888=B=>>>4>::39<9:;<<>=<<?:::@@>>=ADC?;;;5:<<>>=A7:59=<;9:?6
@ATNG8:04435:01461
GATGGTAGCTCGCTGATGATATCTCCAGAAGATCAGGAACTCTAGAAGAATTCAGATTTTTAACACGAGAGTAAACGTAAAAAGAAGGTTTTACAAGACTCACGTTAACAATATTGCAGCAGTACGCACACAATCGAAGCGCAGTAAGGATGGCTAGTGTAACTAGCAAGAATACCACGAAAGCAAGAAAAAGAAGTACGCTATTAACTATTAACGTACTGTCTCTTCCGAAACGAATGAGTACGAGAGAGCACACGTGTCTACCATCGTTCCTTCTGAGTCT
+
A?@@=@CDDD?>>@CCCCCACACDCADCC?BABA@@=@?BCDCBBD@ED<=:>AAAAAAA2A=A@@@ABBBDEF<??CBCCD5BA?B=AAA9AJJAECCDDCB@@=@?A@@CBB@BBBBCCCCCDCDCCBBC@CBBB?BCCCBBAA>B@BBB?BBDDLCAA>ABD@??>AA=???4::=?=8==?:<::::+:?;@???A@@@=9=9=767+/)-72,,--88;::6:9=<?8===<=8AA@BB@???A@@AAAAAAAA>>;;;8=>>>B<?<?>A=?;;888
@ATNG8:04439:01439
GATGGTAGTACATGATAGACGACACCAGAAGATCAGGAACTCTAGAAGAATTCAGATTTTAACACGAGAGTAAACGTAAAAGAAGGTTTTACAAGACTCACGTTAACAATATTGCAGCAGTACGCACACAATCGAAGCGCAGTAAGGATGGCTAGTGTAACTAGCAAGAATACCACGAAAGCAAGAAAAAAGAAGTACGCTATTAACTATTAACGTACCTGTCTCTTCCGAAACGAATGAGTACTGCGTCTCACTCTCGCCTACCATCGTTCCTTCTGAGGTCT
+
<9;6:@==BCBBBBBBBCBB==000)///)/9=@@A==4548:8;<87717137;949:.:299AAB@A?;;;)9555;<0<=9=6;99+9594:AAA@@@:;8:?CC<??B<=???@ACCCCCCC@AAA>ACCC@CDCBBA@@<@<B;;9;CBBBBA@=@CBBBB@CC@AAA<??;=<3===9?@@@@@'==9=000?@A;;5;8====:>;>>CECACCCBBBC?C@BBE>BBA?BBBCBBBBBCBCCCCBBBCCCCC?BCC@CAA@B@C@C>@@B@A=@?@
@ATNG8:04442:01451
GATGGTAGATATATGCACGCTCTACCAGAAGATCAGGAACTCTAGAAGAATTCAGATTTTTAACACGAGAGTAAACGTAAAAAGAAGGTTTACAAGACTCACGTTAACAATATTGCAGCAGTACGCACACAATCGAAGCGCAGTAAGGATGGCTAGTGTAACTAGCAAGAATACCACGAAAGCAAGAAAAAAGAAGTACGCTATTAACTATTAAACGTACCTGTCTCTTCCGAAACGAATGAGTACTATAGACTATCTGAGACTACCATCGTTCCTTCTGAGTCT
+
44443999779//-226,---557?3444.488444<@<>BA?@?:2;;5;,33999;<<+=7;<<<;:A@755'259999=0==3=4:;/599.555555::;7;:>>;<@<?BB@?@@@@ABCCCCCBB?BBBC@BAACBBBC@CACBB?B<;:@@AA>AAB@@@>A@;?><9;=;;;)/095......%.;5//..35777+2-2555+22'26:<<055699>C@>7;;:/3382433<;88<::88;///678;<<;;988)///69688938://////
@ATNG8:04447:01437
GATGGTAGCATCATGCATATCTCACCAGAAGATCAGGAACTCTAGAAGAATTCAGATTTTTAACACGAGAGTAAACGTAAAAAGAAGGTTTTACAAGACTCACGTTAACAATATTGCAGCAGTACGCACACAATCGAAGCGCAGTAAGGATGGCTAGTGTAACTAGCAAGAATACCACGAAAGCAAGAAAAAGAAGTACGCTATTAACTATTAACGTACCTGTCTCTTCCGAAACGAATGAGTACTGCGTCTCACTCTCGCCTACCATCGTTCCTTCTGAGTCT
+
@@@CAB?@@CCCCBBBCCCCCC@@A@CBC@CCDB??=?ADCB?@BB>BA>C>AAABBDDD+B>BBBBBCDD?;;377?@AAB2AD>B5;;;&9@C>CCCCGCCCC@C?BB?BCD@CCBABBCCBCCDCCCBD@CCBA?BCCABB??<@?B@@?@BBBBBBB@BBCBBB@AA>ADG?BB???,9:9<@AEDH3CB?>;;;@AABB:=:=AAA7;7:AAAA>AA@@@;;5;5:@@8=9929@@@BBBBBBBCCCCBBADDFBB>BCC?C;::C@C@C@BBBAAA@A
@ATNG8:04449:01471
GATGGTAGAGTATCATGTGTATCTCCAGAAGATCAGGAACTCTAGAAGAATTCAGATTTTTAACACGAGAGTAAACGTAAAAGAAGGTTTTACAAGACTCACGTTAACAATATTGCAGCAGTACGCACACAATCGAAGCGCAGTAAGGATGGCTAGTGTAACTAGCAAGAATACCACGAAAGCAAGAAAAAGAAGTACGCTATTAACTATTAACGTACCTGTCCCTTCCGAAACGAATGAGTACTGTATCTATGTGTGCGCTACCATCGTTCCTTCTGAGTCT
+
BBAD>;;;;;;>?=><<;<<BBCBD@CBB?BCDB@@=@6;;C;;:G?FE@C@BBC;;9::*;>BBCCCCCCCBF>BAA@@@9@C@C>AAA9BAA?BBCCBBAAA>A>?@<@BB?BBA@BDDDBBBCCCCBC@BBBB?BBBBBCBB>B=@998:BBCCDBB?BBBAAA?BB?CCC798CBB:BAA>ABDCC3CC?@>=====>A<A=>;;;=B;?=BAA;AA;;;0;?C<@@M>BAB?@@@BBCAABBBCBBBAA@CCCDDDBDD????993:3:3:?BABAAA
@ATNG8:04452:01470
GATGGTAGTAGTACACTAGTCATACCAGAAGATCAGGAACTCTAGAAGAATTCAGATTTTTTAACACGAGAGTAAAACGTAAAAAAGAAGGTTTTACAAGACTCACGTTAACAATATTGCAGCAGTACGCACACAATCGAAGCGCAGTAAGGATGGCTAGTGTAACTAGCAAGAATACCACGAAAGCAAGAAAAAGAAGTACGCTATTAACTATTAACGTACCTGTCTCTTCCGAAACGAATGAGTACTATGTAGAGCTCTATACTACCATCGTCATCCAGAAGTCT
+
559@8<ACCCA@CDKCCBBBBB@@A=B;;8:CCC@B4;5;@@AB;<5:;5:5;B@999999%713>;@@@@?899:+99;;;;;:#49495<<<0<>>:>96;BBB@@=@@BB?B;;8;AAABBBDCCBCBBAA@=@A??;@9:9@@??=@?BED@CCCCBAA@;@@@>>@9992:::3::@@@;@@@>>????/?B=B888@A@@A=?8;;@@8=:=<AAC?BCCDGBB>A>ABB>BCB?ACABBCC988AABBB======??A@@@<>=;;;>ABD@BBB>A?@?
@ATNG8:04456:01449
GATGGTAGCTCTGCTCTGACTCTCGTACTCATTCGTTTCGGAAGAGACAGGTACGTTAATAGTTAATAGCGTACTTCTTTTTCTTGCTTTCGTGGTATTCTTGCTAGTTACACTAGCCATCCTTACTGCGCTTCGATTGTGTGCGTACTGCTGCAATATTGTTAACGTGAGTCTTGTAAAACCTTCTTTTTACGTTTACTCTCGTGTTAAAAATCTGAATTCTTCTAGAGTTCCTGATCTTCTGGTGTCTGATCTGTATCACTACCATCGTTCCTTCTGAGTCT
+
599;5::=:;;9;5;@9<:CCCDDDAAACCAA??@@@:@B?C>CBEBBBC@CCFCC@C@CCDC?C@CBBCBBCBB?@@@AA1@C@CCDB=BB;;7;BB>AB>;;;CBC?BCBAAACC@BBC@C@FGCCCAAA?BBAA:;:BCBBBBCAAAB:;:B=AAA?AB@D@AACCBCBBC=@;;;;*9;A<??A@A0@BBBB>CCCCCCAAAC?BBBB2AABBCAC@CB@DBBBBBD@D@@@@CCB?CAB?BBBBABBBBBBDCCCCCCCL@BBBBC=@=A;@?@BBB@@
@ATNG8:04463:01473
GATGGTAGTGCGTGAGAGAGAGACCCAGAAGATCAGGAACTCTAGAAGAATTCAGATTTTTAACACGAGAGTAAACGTAAAAAGAAGGTTTTACAAGACTCACGTTAACAATATTGCAGCAGTACGCACACAATCGAAGCGCAGTAAGGATGGCTAGTGTAACTAGCAAGAATACCACGAAAGCAAGAAAAAGAAGTACGCTATTAACTATTAACGTACCTGTCTCTTCCGAAACGAATGAGTACATAGATATACGTATAGCTACCATCGTTCCTTCTGAGTCT
+
<=AC<@=ABCCCCCCCCCCCCCCDC=CCE@BCA@?B9B;B?A?BBC?BB?B@BBB?@AAA2@>B@>?CCCCCCA8@<::::9':C7;2955&5:<8<CECCCCBA=@=@A=@@@?BBCBCCCCGBABCCCBB?BBBB?AACA@@??;@=A@@>@@@@BCBA@@@@BBB@BB=??>5;;889*9:929AAAB2A>;<99>=>>CB=A<>;<:<A;;;@BB@BBBBBCC?A>ACF=A@@<@???::9C???BBBBA=>@@======>::;;:?;?=A=AAC>888=
@ATNG8:04468:01463
GATGGTAGATACTCGCTGATACACCCAGAAGATCAGGAATCTAGTAGAATTCAGATTTTTAACACGAGAGTAAACGTAAAAAGAAGGTTTTACAAGACTCACGTTAACAATATTGCAGCAGTACGCACACAATCGAAGCGCAGTAAGGATGGCTAGTGTAACTAGCAAGAATACCACGAAAGCAAGAAAAAGAAGTACGCTATTAACTATTAACGTACCTGTCTCTTCCGAAACGAATGAGTACATAGATATACGTATAGCTACCATCGTTCCTTCTGAGTCTT
+
///:6;ACBABBCBCBBBBBBBBBB9:;B?ABCBAA=A?BDCCBAA@@=@00000/???+A7BCC799BBB??9?>?>DDD/>>:>8<=<1:;>:>>??;67;<*/,.;5<=A<@;:;AAB@@>AAAA>>>;A?@@<?>>>AA>>:>;?::7;???@??@;??B???=??;>>D7<<888)277257757'77/7<>??@A:;7;<A@@@<A<@@AAA<A>>>@?@<>:>DD;D==:>>=AAA>>=AAAA@@@@AA@@@@@>>>:=@@@?<?<?;>>>=>A773
@ATNG8:04470:01436
GATGGTAGCCGCTGATGATATCTCCAGAGATCAGGACTCTAGAAGAATTCAGATTTTTAACACGAGAGTAAACGTAAAAAGAAGGTTTTACAAGACTCACGTTAACAATATTGCAGCAGTACGCACACAATCGAAGCGCAGTAAGGATGGCTAGTGTAACTAGCAAGAATACCACGAAAGCAAGAAAAAAGAAGTACGCTATTAACTATTAACGTACCTGTCTCTTCCGAAACGAATGAGTACTACTCTCAGAGACACACTAATCGTTCCTTCTGAGTCT
+
;9;E?BBBB7@AA@@ACA@ABC<;49BCCLCCCC@BCBCAABA<BB>A?BA@@ACCC2B?BBBBBBBBABB=??@DDDD2DG@D@BBB7BBC?BBBBCBCCC@C?BB@C@@>@@@@BBBBCCCCCBBBC@CBBB?BAAABBBB?B?B::7;BAABCCC?CDCBAB?AA:999299899+99919<<<<<%65/3/./88;=A6:78<>?8>;>>DBB@CCCBBBD@B?BBC>BBB?AAABBBBBBABBB>>?BBBCA>>?>>;?;;@=@=@?A@AAA???
@ATNG8:04471:01446
GATGGTAGCGCACACATAGATACAGTACTCATTCGTTTCGGAAGAGACGGGTACGTTAATAGTTAATAGCGTACTTCTTTTTCTTGCTTTCGTGGTATTCTTGCTAGTTACACTAGCCATCCTTACTGCGCTTCGATTGTGTGCGTACTGCTGCAATATTGTTAACGTGAGTCTTGTAAAACCTTCTTTTTACGTTTACTCTCGTGTTAAAAATCTGAATTCTTCTAGAGTTCCTGATCTTCTGGCTCTCGTAGACAGATACTACCATCGTTCCTTCTGAGTCT
+
BDDC@CBBBCCCCCCCDCBBCCCBBBCCBBBC<>@CC>CB@C@BCBCCCE=CCCBB@C?BBBC?B?BCCBBBBA?<77777$:@7BBBC<CBBA?A@@:??<?ABBBB>A@??AA??<AAA7=9>>>;;>>@<?ADC9>>@>>>@>>AAAA<==@<@@@<AA;A;?>>>?><<A;A????2?;A8<;AAA.AA555.566///=88;4:::;.;BCBB;?;?A=@@@A>>><@;??@??A<>>>=AAA>>>?==<>>B>>>A<<<8<<=;;7;=B<??AAA==<
@ATNG8:04473:01450
GATGGTAGAGTATCATGTGTATCTCCAGAAGATCAGGAACTCTAGAAGAATTCAGATTTTTAACACGAGAGTAAACGTAAAAAGAAGGTTTTACAAGACTCACGTTAACAATATTGCAGCAGTACGCACACAATCGAAGCGCAGTAAGGATGGCTAGTGTAACTAGCAAGAATACCACGAAAGCAAGAAAAAGAAGTACGCTATTAACTATTAACGTACCTGTCTCTTCCGAAACGAATGAGTACGTGTGACGTACGTGAGCTACCATCGTTCCTTCTGAGTCT
+
9::A=AACBCCCCCCCBCBCBBBCB@CBB?AA@@@@<@@BBCCDDC?BB@E?BBBBBBBB5B@CCDDAABBBCF>BA@@>@>,;;5;@BCC;BBCABBBCBBBBB@C=>>@>>>?BBA@ABABBBCCCCAA@?BBAA?ABBBEAAA@C@CAA?@BDDF@@@@C@@ABDAAA>ABA=ABBBC<??=;:::::(9@=>688><;;A9=:=@BB<?<?@CCC@@@@;;;?=A>ABC=BBB@<;:EBDBC999ABA@AABBB@@@@?BB??A@AB?B?B@CCCAAABB
@ATNG8:04474:01446
GATGGTAGCACGAGTCACTCATATCCAGAAGATCAGGAACTCTAGAAGAATTCAGATTTTTAACACGAGAGTAAACGTAAAAAGAAGGTTTTACAAGACTCACGTTAACAATATTGCAGCAGTACGCACACAATCGAAGCGCAGTAAGGATGGCTAGTGTAACTAGCAAGAATACCACTAAAGCAAGAAAAAGAAGTACGCTATTAACTATTAACGTACCTGTCTCTTCCGAAACGAATGAGTACAGAGAGTACGATATGTCTACCATCGTTCCTTCTGAGTCT
+
//:;499;==B@==>>>>>BB==>@<@CC?C@CC;;6;;@@CCBBB?A@6;59=>;<>??1>=A??898==BBD>@?@BCCC1CDAC@BBA7BAA7;;BBBB@@@>B=AA>ADD=@@@@AA;;;B@@@@AAA?BCCD<@@@:99@?;@>B;;6;@?=@A@A>@@@@9938?;<<8033788/833.7:AAA.@>9;;;AAA@?@<A=A;;::>:>8;9C=@@@@ABB?C>AAC>A@A????BAAAB>??BAAA9::A@A?<787?;;;;9927278==685;;8
@ATNG8:04477:01456
GATGGTAGTATATCGCGTCGCTATCCAGAAGATCAGGAACTCTAGAAGAATTCAGATTTTTAACACGAGAGTAAACGTAAAAAGAAGGTCTTACAAGACTCACGTTAACAATATTGCAGCAGTACGCACACAATCGAAGCGCAGTAAGGATGGCTAGTGTAACTAGCAAGAATACCACGAAAGCAAGAAAAAGAAGTACGCTATTAACTATTAACGTACCTGTCTCTTCCGAAATGAGTGATTACATAGATATACGTATAGCTACCATCGTTCCTTCTGAGTCT
+
;54B:?@@BCCCBAABBBB@@@@@@=@DC?BBBBBB?B@BDCCDDC@@@>@?B@@9::::)9<A@AABBCBBBA8=<<;;;;$:<7@?@@A;A@@=@BCBBBBBB>C>BB?BBB<AABABBBBBC;;;@AAC@CECD>AABBB99:?B?C;;89C:8;ECC?BBBBBA?AA;?>@:@?<::/887-7CDFD/==6=///9:==@8<8;=8817:>AEBA@B;;;@@@<@8;;A=BA??@BBB@BBBBBBBBBBBBBB@@??@:::<BEB>B?B?B>@@@>????
@ATNG8:04482:01456
GATGGTAGCACACGAGATCTCATCGTACTATTCGTTTCGGAAGAGACAGGTACGTTAATAGTTAATAGCGTACTTCTTTTTCTTGCTTTCGTGGTATTCTTGCTAGTTACACTAGCCATCCTTACTGCGCTTCGATTGTGTGCGTACTGCTGCAATATTGTTAACGTGAGTCTTGTAAAACCTTCTTTTTACGTTTACTCTCGTGTTAAAAATCTGAATTCTTCTAGAGTTCCTGATCTTCTGGGTCTACGCTCGTCGCGCTACCATCGTTCCTTCTGAGTCT
+
:<<?>BBCCCCDDCAABCCCCCCCCBBBBAA;ACCC@CC?B?BCCCCCC@CB@CE?D=BBCC?C?CCCBBBBBB?@@@@@2?A=@?BB=BCCB?BCD@@A<?>?BBB@BCBBBBBB>BBB<@<@BBB==8?;>>>>9>>>A=<<<>>A@C;;;@:<=><AA<A<@>>>=>A8838>ADH5>;><@@A@@/>=777)8=<888=:;;=AAAA/@;;;=9=;@A=AA@>;;:;?8=====A8<;BB:A@AA@@@@@@???@@???@<AA<<<8<8<8=A886///
@ATNG8:04436:01500
GATGGTAGTACATGATAGACGACACCAGAAGATCAGGAACTCTAGAAGAATTCAGATTTTTAACACGAGAGTAAACGTAAAAAGAAGGTTTTACAAGACTCACGTTAACAATATTGCAGCAGTACGCACACAATCGAAGCGCAGTAAGGATGGCTAGTGTAACTAGCAAGAATACCACGAAAGCAAGAAAAAGAAGTACGCTATTAACTATTAACGTACCTGTCTCTTCCGAAACGAATGAGTACTGCGTCTCACTCTCGCCTACCATCGTTCCTTCTGTCT
+
@BBD@CBJCBBBAB@BBCBD@A@CC@CHHABBBB@@=A?ABACBBB?AA=?=?ABCCCHC5D@CDCCCCBBCBB=BBBBECC5CD@C<AAA9ACCACCCCCCCBB?A?BB?BBC?BABBCCABBBBBBDCCC@CCCC@CBBBCBBB>A>BAA?@CCCCCCB@BBCBBB?BB?CBA;>>=<<3=9:3:AABB3BC@CAAACC@@A9><<<;A6:6:ACAB@BCBAA@@<@?BDF=CBB?ACCDCBBBBAABBCCCCBCBCCB@CDE?BBABC@F?B?BCCC@?
@ATNG8:04438:01489
GATGGTAGGTGCACATGAGTGTCATCCAGAAGATCAGGAACTCTAGAAGAATTCAGATTTTTAACACGAGAAGTAAACGTAAAAAGAAGGTTTTACAAGACTCACGTTAACAATATTGCAGCAGTACGCACACAATCGAAGCGCAGTAAGGATGGCTAGTGTAACTAGCAAGAATACCACGAAAGCAAGAAAAAGAAGTACGCTATTAACTATTAACGTACCTGTCTCTTCCGAAACGAATGAGTACTGCGTCTCACTCTCGCCTACCATCGTTCCGTTCATGAGTCT
+
;;=@7;;>265;<<;;;<:>://///4744049:<44.438844444.55.5495566???+=<=><<<6515=;;4659<===+<<9<:>>>155<7<44455:<8>B>@@====>B=BBBBCCBBBA@@@@C@BBBB@CBBCAAAB=A=@DB?CCCCBBBB>BBA>??=??@AAA?B998A6<97/87999*9<4<5557779>.616;==8?;?@DBBABBBAB@?;?;@?@9A;;5;@?@??:98889<@:99994455.54:644---(-(--(---555566
@ATNG8:04442:01507
GATGGTAGAGTATCATGTGTATCTCCAGAAGATCAGGAACTCTAGAAGAATTCAGATTTTTAACACGAGAGTAAACGTAAAAAGAAGGTTTTACAAGACTCACGTTAACAATATTGCAGCAGTACGCACACAATCGAAGCGCAGTAAGGATGGCTAGTGTAACTAGCAAGAATACCACGAAGCAAGAAAAAGAAGTACGCTATTAACTATTAACGTACCTGTCTCTTCCGAAACGAATGAGTACTGTATCTATGTGTTCGCTACCATCGTTCCTTCTGAGTCT
+
;<<==ABCCBBCDCCCCCCCBCBCC@DCC?@@BB<;6;>ABBBBBA>AA>B?BBDCCDED5C@CCGCBBBB;;;8:A@BCCC1@@<A>ABA8ABB?BBAABBBBB?C?BB?AAA?BBAABDDBCCCCCCBBB@BBCC@BCCCBBBB?B?A@@=@@@EBCCE>A?@??@?BD@BCB:;8..*---3:888=+??652228:=>?=B;??DD;>:>ACFDACCCCDCC@B?BBD=C:;6;@@BCCBBBCBBBACCBBBB?BBBBBC>>???@=@<@=@CCBBBBB
@ATNG8:04445:01514
GATGGTAGTAGTACACTAGTCATACCAGAAGATCAGGAACTCTAGAAGAATTCAGATTTTTAACACGAGAGTAAACGTAAAAAGAAGGTTTTACAAGACTCACGTTAACAATATTGCAGCAGTACGCACACAATCGAAGCGCAGTAAGGATGGCTAGTGTAACTAGCAAGAATACCACGAAAGCAAGAAAAAGAAGTACGCTATTAACTATTAACGTACCTGTCTCTTCCGAAACGAATGAGTACATAGATATACGTATAGCTACCATCGTTCCTTCTGAGTCT
+
BBBB@BBBBBCCCGHCCCCCC@@@@=AAA>BB@@??=@6;;BCCCCAA@?A@AA>99999):?BCCBBBCB@@@:>;A@=@@0@@=@?CCC;CAB<9:9BCEEBB?B@CC?CBB>AACCCBBCCCDDDBBBB?BCBB@BBB@AAAA>A@CAA?@CBBBAAA?BCCB@@?AB>><>9==?@?:99:@A>>>>/>>;?888AAA==9<;>==>594:>A@A=A@@@@BB?B?BBC>BBB?@@@CDDDAAAABBBAA?@@@@@AAAAA;@=??B?C>A<AAA>>:::
@ATNG8:04448:01515
GATGGTAGCGAGCGAGTGTGTATACAGAACGATCAGGAACTCTAGAAGAATTCAGATTTTTAACACGAGAGTAAACGTAAAAAGAAGGTTTTACAAGACTCACGTTAACAATATTGCAGCAGTACGCACACAATCGAAGCGCAGTAAGGATGGCTAGTGTAACTAGCAAGAATACCACGAAAGCAAGAAAAAGAAGTACGCTATTAACTATTAACGTACCTGTCTCTTCCGAAACGAATGAGTACTATGTAGAGCTCTATATACCATCGTTCCTTCTGAGTCT
+
----(//;::5549:55565::7/--66(--:88-/)/)//66<99388(/(//---555$/)/7///>>>>CC9A>9;;;;';B=B5<;;'5<<7=@;>9<<00*06<>;@?B>B>?>CBBBCDCCCBBCCACBAA=@CA@@ABC?C?C;;6:ABABBAB@BBCCCC?CCACCD=@@ACC;@>>999999(:@;@:99A@@;:5::<:;;8=9==BCG@CBA@@AA5;5;;<09?B2:9>>:?@??BB997BAAABBBABA@@8;<>>>=D<>;>>?>?>::
@ATNG8:04451:01511
GGATGGTAGCGAGCGAGTGTGTATACCAGAAGATCATGGAACTCTAGAAGAATTCAGATTTTTAACACGAGAGTAAACGTAAAAAGAAGGTTTTACAAGACTCACGTTAACAATATTGCAGCAGTACGCACACAATCGAAGCGCAGTAAGGATGGCTAGTGTAACTAGCAAGAATACCACGAAAGCAAGAAAAAGAAGTACGCTATTAACTATTAACGTACCTGTCTCTTCCGAAACGAATGAGTACGATGAGAGAGCTCTCTCTACCATCGTTCCTTCTGAGTCT
+
/)/99279::<=665<<<>?A;99C@9BBD@DAA>///6:69;;?@AA?AB<?9=>@;;;;;$939=999996;;>06599999(55.5.555'5:<76666==>>>:>:<<9<?>8;<;;<><=;?@@=??:919>@=?BBC@@;;:4:2:==9>@000@00-;AAAAD;::598=4==<<<7=BC>@?AAB1BB?B789>>@;?8=39:9717499@9949<=@@@@;>;=A@8?::7:BBBCBCBBAABA::9>???;:9;5/.(.335</3/3799::888:
@ATNG8:04452:01498
GATGGTAGCGCGACGAGCGTAGACCCAGAAGATCAGGAACTCTAGAAGAATTCAGATTTTTAACACGAGAGTAAACGTAAAAAGAAGGTTTTACAAGACTCACGTTAACAATATTGCAGCAGTACGCACACAATCGAAGCGCAGTAAGGATGGCTAGTGTAACTAGCAAGAATACCACGAAAGCAAGAAAAAGAAGTACGCTATTAACTATTAACGTACCTGTCTCTTCCGAAACGAATGAGTACGTGTGCGACGTGTCTCCTACCATCGTTCCTTCTGAGTCT
+
@CBC@CCBCCBBBCCCBBBCCDCBB=BCD@DCBCCC?C?AAAABCB@BC?B?BBBBBBBA2@=???B??@BBBE>B@@A@@@0@C?C>BBB:CCJACAAABCCBC?B@DF@CA@<@@??@CCCCCBBBDCCB?CCCC?AAABBABA=C@CCC?CCCCBBBC?BBBCAA=AD=AAA@CCBBB>B@@<88888(8@:=888AAABB;@;??AA<A<@@BBB?CCCCBBB?B>BBB<BBB@BBBBBBBBBBBBCBB?>>>>>>A<@@?=BAA?B?B?B?BCBBBAAA
@ATNG8:04456:01506
GATGGTAGCGCATATCAGCGCAGCCCAGAAGATCAGGAACTCTAGAAGAATTCAGATTTTTAACACGAGAGTAAACGTAAAAAGAAGGTTTTACAAGACTCACGTTAACAATATTGCAGCAGTACGCACACAATCGAAGCGCAGTAAGGATGGCTAGTGTAACTAGCAAGAATACCACGAAAGCAAGAAAAAGAAGTACGCTATTAACTATTAACGTACCTGTCTCTTCCGAAACGAATGATTACGATGAGAGAGCTCTCTCTACCATCGTTCCTTCTGAGTCT
+
BBBC;BABBCCCCCCB@ABBBBBBB:BA@=@ABA;;8<?BAEDCCCACD>@=?BB::9:9*;>BBCCCCB<;;C;CC;;;;;*;A>B;AAA9ACCGFCCBCBBBC@C@CC?BAA=AAAAAABCBB;;;FCGCFDCCFAAAADBDBB=@=@;;5;@A@@?CC?AAA@???CE?BBD>AA:99,787/7;;;;,7>67777B<>>D=D=????=@<=>CCB?BCBBBBA>B?ABC=CAA>ABCD@DB?@@CCCEB@??CBBBBBBBB?C988=4:4:9<:::==<<
@ATNG8:04458:01482
GATGGTAGTCTCAGATAGTCTATAGTACTCATTCGTTTCGGAAGAGACAGGTACGTTAATAGTTAATAGCGTACTTCTTTTTCTTGCTTTCGTGGTATTCTTGCTAGTTACACTAGCCATCCTTACTGCGCTTCGATTGTGTGCGTACTGCTGCAATATTGTTAACGTGAGTCTTGTAAAACCTTCTTTTACGTTTACTCTCGTGTTAAAAATCTGAATTCTTCTAGAGTTCCTGATCTTCTGGATAGCGACTCGATATACTACCATCGTTCCTTCTGAGTCT
+
BBBC?FEDCBBBCDHCCCBBBCBBBBBBBB@>;?:::8;C?B@CCCCC@??@CC@A>?=?CDD?C=@ACCEDECD@;9988)8?<ABCC=CBAB>BAA=AA>@@@CCC@CCCLDECB>AAA<@=ACCBCBBB>BCCC@FCCBCCBBBABAAAACC@A@A@BD?A>A:;;AADCC@@@@@@3@>A>;;;;.;;DCE>CCCBBBCCCB=AA@A,@;;<C=@=AB?BBCBBBB@C@CCCCCC?B?@=AEAABCCCCCCCBBBBBBBA?BCB?B=@<@=@?C??@AA
@ATNG8:04460:01486
GATGGTAGTGCGTGAGAGAGAGACCCAGAAGATCAGGAACTCTAGAAGAATTCAGATTTTTAACACGAGAGTAAACGTAAAAAGAAGGTTTTACAAGACTCACGTTAACAATATTGCAGCAGTACGCACACAATCGAAGCGCAGTAAGGATGGCTAGTGTAACTAGCAAGAATACCACGAAAGCAAGAAAAAGAAGTACGCTATTAACTATTAACGTACCTGTCTCTTCCGAAACGAATGAGTACGTGTGACGTACGTGAGCTACCATCGTTCCTTCTGAGTCT
+
@@AEALDCABBBBCCGGCDDCBBCC?CBB@BABC998:?AADBBBB>@@=?;@@@<????.?>AAABBBBBCCC>99<@@@@0AC@B5;;;&5@@7AAABCCCCC@C@BB@BAA=AA@@AABBBCCCBBBCC@CBBB<@ABBCCBB@C@C::7;BAAACCB@AAABAA?AA=AAC?CDBBB=A@?;:9999(:=:=;;;=>@@B<B=AAAA<@<??BCC?BBBAAAB?B?BBB=BBB=??BBAAA99::9;??@?@??=>777<<7=B@?A17078;==>>@>=
@ATNG8:04460:01512
GATGGTAGCGCACACATAGATACAGTACTCATTCGTTTCGGAAGAGACAGGTACGTTTAATAGTTAATAGCGTAACTTCTTTTTCTTTGCTTTCGTGGTATTCTTGCTAGTTACACTAGCCATCCTTACTGCGCTTCGATTGTGTGCGTACTGCTGCAATATTGTTAACGTGAGTCTTGTAAAAACCTTCTTTTTACGTTTACTCTACGTGTTAAAAATCTGAATTCTTCTAGAAGTTCCTGATCTTCTGGTATGACTAGTGTACTACATCGTTCCTTCTGAGTCT
+
::<@9=>BBCCCCCCCCCCDDEB@@@@;:@@A;@99905>6<=AAAB@B@89:4999)4.444;-4.5::<=@>9=<.44444$43;(44:<4<9;95:5515;7<655::55666<=@B?A@@;?7@?>9=@59.9===4=;9566<<<=><;;:::6///6:;6;6;;>655=<:5:44444$439455555$44:::1:/--------505555'/5555.55:<755444.49.4.488:=<7<:;55559:<<@AAA@@AAB;;;BBB=B?B=@@BBBAB@
@ATNG8:04461:01516
GATGGTAGCGAGCGAGTGTGTATACCAGAAGATCAGGAACTCTAGAAGAATTCAGATTTTTAACACGAGAGTAAAGTAAAAAGAAGGTTTTACAAGACTCACGTTAACAATATTGCAGCTGTACGCACACAATCGAAGCGCAGTAAGGATGGCTAGTTAACTAGCAAGAATACCACGAAAGCAAGAAAAAGAAGTACGCTATTAACTATTAACGTACCTTTCTCTTCCGAAACGAATGAGTACGATGAGAGAGCTCTCTCTACCATCGTTCCTTCTGAGTCT
+
@A@A=@?AABCCBCECBBBCCCCBB?CCC?BBBC@@<@?BBCCCCC>AB>B>BBCDDCDD3C?BECCCCCECCC>DBBBBB1BD@D<@@@9@AC?BBABBBDBB?A?BC?BBA=@@@ACCCEDDCBBAAAC@BBAA?BDBB>??B>B?BAA>@BBBB?B=BBBBCD?BB@CCB?BBAAA<AAA>ABDDD3BB?BBCCBBBBB?B=BABB?A;@BBBB7<<7779:7=<@@A8AAA:>>A<<=C@@@>;>;A@>>>>>@@A8889><<;A;A;A7>>>>>>56
@ATNG8:04463:01486
GATGGTAGTATAGAGCTCTACATAGTACTCATTCGTTTCGGAAGAGACAGGTACGTTAATAGTTAATAGCGTACTTCTTTTTCTTGCTTTCGTGGTACTCTTGCTAGTTACACTAGCCATCCTTACTGCGCTTCGATTGTGTGCGTACTGCTGTAATATTGTTAACGTGAGTCTTGTAAAACCTTCTTTTTACGTTTACTCTCGTGTTAAAAATCTGAATTCTTCTAGAGTTCCTGATCTTCTGGATACACTCATGTGCACCTACCATCGTTCCTTCTGAGTCT
+
5<<<=BCBBBBBCCCCAABCBCCBABAAA@@@:@@@A:AC?B?CCBBBBB?AAAAA@B?AAAA;?8??@@@=<:=788767$592<>>;7<BBE?BB>=>=188>>>>;??@@A??@:>>B<@;>>@>A==>;A>886:<<AAAAAAAA@@@@::4:>=:>A<A=AAA::;B<=7<8888)87<788888(/;///)////..8555.5555'555..-/4<<4<>>>=;;6;6;;>:;=///@9==:>==>====>?>9:5222022229-2-327<====:<
@ATNG8:04467:01486
GATTAGTGATACAGATCAGACACCAGAAGATCAGGAACTCTAGAAGAATTCAGATTTTTAACACGAGAGTAAACGTAAAAAGAAGGTTTTACAAGACTCACGTTAACAATATTGCAGCAGTACGCACACAATCGAAGCGCAGTAAGGATGGCTAGTGTAACTAGCAAGAATACCACGAAAAGCAAGAAAAAGAAGTACGCTATTAACTATTAACGTACCTGTCTCTTCCGAAACGAATGAGTACGAGAGTCAGAGCAGAGCTACCATCGTTCCTTCTGAGTCT
+
CBB>AACCCCDDCCCCCCCBBBB>ACB@;<;@@A>A?CBBCCA@<@@,0(/>>09::7$36<:::=<CCCCC>BAABAAA0AB?B?CCD;CCEAFF;;;BD;;:;@CC@CCC?BBCABCBCCDABACCBB@BB@@?@@@@BBAB?BADBB?AAA@@BCB?BBAABB=??????9<<9999+9:93:CFDF2AA=775<==?:;7;<?BBC<?;88;AA<@@@@@@B@C@BBC=BCC@BBBBBAB???A??>AABBBBBBA>=??;?=::;7=59,/-977-//
@ATNG8:04468:01518
GATGGTAGTATAGAGCTCTACATAGTACTCATTCGTTTCGGAAGAGACAGGTACGTTAATAGTTAATAGCGTACTTCTTTTTCTTGCTTTCGTGGTATTCTTGCTAGTTACACTAGCCATCCTTACTGCGCTTCGATTGTGTGCGTACTGCTGCAATATTGTTAACGTGAGTCTTGTAAAACCTTCTTTTTACGTTTACTCTCGTGTTAATAATCTGAATTCTTCTAGAGTTCCTGATCTTCTGGGTGCGCTACAGTCTCTCTACCATCGTTCCTTCTGAGTCT
+
>>>B9=BDBCBCCCFCCCDDBCBBCCCCDD@@=@AAA=AB?A=???@C@A=AC?>?@B?BBBB?B99:ABA;::C9;9;;;)773:222,2ABC@BB<998+//:=6606???>>@A=@@@0505AAAA>>>;8::A076?@<<=@@=>>><=<>8==>;>C<@=@AAA>>=>=6;;>??6?=A=B>>@@,;7777),,,,,,276:>E=DC:A>;??=B:==9=777:;=9=9@D>>;;7;=?D7==///=::9=>>>@>>>@@<;;;@@<A=A<A@;:;=><
@ATNG8:04473:01503
GATGGTAGGCGACATACATACGCGCCAGAAGATCAGAACTCTAGAAGAATTCAGATTTTTAACACGAGAGTAAACGTAAAAAGAATGTTTTACAAGACTCACGTTAACAATATTGCAGCAGTACGCACACAATCGAAGCGCAGTAAGGATGGCTAGTGTAACTAGCAAGAATACCACGAAAGCAAGAAAAAGAAGTACGCTATTAACTATTAACGTACCTGTCTCTTCCGAAACGAATGAGTACGATGAGAGAGCTCTCTCTACCATCGTTCCTTCTGAGTCT
+
;@BC?CCE?BACACCCDBBCCCCCC@GIC@CCCDDCC>BBBBBAB>??=??A?@;;;;;*;>BAABCFCBBCF=DBBBBCB2BB>B;;;;6;BB=A@BBBBBCC@B?BB?9::?BABBDBBBBBBGCBCBC@DD?@>A@@@CCBB>B>BBA?BBACCDBB?ABABAA<?@>AAA=?????8?@@=?????.<A<@9::@===>9=>@???<@=AACBB?BA:;:BB6;:;CC>BBB?A@BBBBCBCBBBAABBBCBBBB888=<8;>A<A=@?C>???BA@AB
@ATNG8:04479:01511
GATGGTAGCATCGATGCATATCTCACCAGAAGATCAGGAACTCTAGAAGAATTCAGATTTTTAACACGAGAGTAAACGTAAAAGAAGGTTTTACAAGACTCACGTTAACAATATTGCAGCAGTAGCGCAACACAATCGAAGCGCAGTAAGGATGGCTAGTGTAACTATGCAAGAATACCACGAAGCAAGAAAAAGAAGTACGCTATTAACTATTAACGTACCCTGTCTCTTCCGAAACGAATGAGTACCTCTCAGTCGCTCGTCCTACCATCGTTCCTTCTGAGTCT
+
:<<=8;:9999;55<650>>00/99:58>@>:00>00*05;;=997=>9947;@?A??==<'73332388?@>?=.554444&4<8>.555&59A;ACCAAACBB@D=@@>A@@=@BB?@@CC;;;A;<4;;;=4>:::8=666B>BC?C@B@@>@@CCBCB@9;;000AA=@@<@9939000*///0/////$-806.....28949-22585A/77=599)999>==>:>:>>A7<>=9=;;==;=6<;<;<0//99<725>998:28555@;@;?;?BB>@@??
@ATNG8:04479:01523
GATGGTAGCGCATATCAGCGCAGCCCAGAAGATCAGGAACTCTAGAAGAATTCAGATTTTTAACACGAGAGTAAACGTAAAAAGAAGGTTTTACAAGACTCACGTTAACAATATTGCAGCAGTACGCACACAATCGAAGCGCAGTAAGGATGGCTAGTGTAACTAGCAAGAATACCACGAAAGCAAGAAAAAGAAGTACGCTATTAACTATTAACGTACCTGTCTCTTCCGAAACGAATGAGTACGAGAGTCAGAGCAGAGCTACCATCGTTCCTTCGAGTCT
+
45<;6;94455<<>>C==<9:6<==4><<86556==9>:>;@@@AC?CB>B@B8:9CCCB1@;=<=00000<<=3=666@@?+>>4649BB0@@@@CDBAAABBA?B?BE@CCB?AAACD;;<CBBB@@A>>*00//)//8===5666:A@@<@B;99BAB?C;:;@@>@?=@@?49:AAA:@@@;::::9(8@=AA??@B>>>>E:>=89184:9@==6==99999.4.44=4<>>:=<<554;:>;<@898A<<;0////9;;1;55696816/2227688
@ATNG8:04479:01528
GATGGTAGGCGTGTGAGAGTCTGCCCAGAAGATCAGGAACTCTAGAAGAATTCAGATTTTTAACACGAGAGTAAACGTAAAAAGAAGGTTTTACAAGACTCACGTTAACTATATTGCAGCAGTACGCACACAATCGAAGCGCAGTAAGGATGGCTAGTGTAACTAGCAAGAATACCACGAAAAGCAAGAAAAAGAAGTACGCTATTAACTATTAACGTACCTGTCTCTTCCGAAACGAATGAGTACGATGAGATCTCGTGTGCTACCATCGTTCCTTCTGAGTCT
+
BABD@CCC?BA@A@AAACCCCCBBB>CHIBABACCC?B?BBBBBCC@AA?A@CCBBBBBB3B@BBB???CCCCF>A@9:898(9=9>9???5?>A;;;:>BCBAA:>;?CBA;;9<>AAAA===>CAA999@;AA>?<?@@@@@:86:=B@@<@<=>AA<<8<A>@>@:@A;A??;<:////)///)/6666)573=CAAAA@>><><@@@@;@<@A;>>9>8888887>9=::5<8617A;;888///<<=A???AAAA676ACB=A??>A<A<@;>>AAAAAB
@ATNG8:04480:01483
GATGGTAGCGCGACGAGCGTAGACCCAGAAGATCAGGAACTCTAGAAGAATTCAGATTTTTAACACGAGAGTAAACGTAAAAAGAAGGTTTTACAAGACTCACGTTAACAATATTGCAGCAGTACGCACACAATCGAAGCGCAGTAAGGATGGCTAGTGTAACTAGCAAGAATACCACGAAAGCAAGAAAAAGAAGTACGCTATTAACTATTAACGTACCTGTCTCTTCCGAAACGAATGAGTACGTGTGCGACGTGTCTCCTACCATCGTTCCTTCTGAGTCT
+
CCBB@BC@AA;;9@BAABBDCA@@@9@AB=@@@BAA?A@BBCCCBB>7758?ACCAA@@@2A?ABBBCBBBAA@;@=?>>@>0@@<A=BBB7ACH@J;;;BBBBA>A=@?;?;939BBACBBCGBAADBBBD@CCBB@BCBCBAAB@CADBB?BDCCCBCB?BBBAAA?BC?CCC@CAA@A9=<<8<:::;+;=:?888@@?@@7;7;>??6;7;?BBB?BBB@@@C@B@BBC>CBB?BAAAAAAAAAAAAABB=>=AAAA<>>>;:::=A?B?B@D@@@EBCB
@ATNG8:04480:01528
GATTAGTGTGTCTCTGAGAGTAGTACTCATTCGTTTCGGAAGAGACAGGTACGTTAATAGTTAATAGCGTACTTCTTTTTCTTGCTTTCGTGGTATTCTTGCTAGTTACACTAGCCATCCTTACTGCGCTTCGATTGTGTGCGTACTGCTGCAATATTGTTAACGTGAGTCTTGTAAAACCTTCTTTTTACGTTTACTCTCGTGTTAAAAATCTGAATTCTTCTAGAGTTCCTGATCTTCTGGGTGTATCAGCGAGTATCTACCATCGTTCCTTCTGAGTCT
+
955056><ABCCCFEAA@BBBBCDCEBCCB>BABB<;;6<>AAABBBC?BBB;;6;=BBBB?CACBBCBCBBC@CCCCC5CB?@@@B9A;;;4;@A=AD@BBCHBC@BB;;;BBB?DDC@CAHCCBBBBB>BACB<AAABBBBBB;;<CBBDC?AAB@AA>A=A@BBBCECC?A;;;;.;@E5;<;;<*;CBAB:;;CCCCCBBB5;;;;*;AAAB7;7;;<@ABCCCB@C@CCBCCB?A@AC=BBDCCDCCCCCCCCBBACC?BBB@A=@@B8;;AAA9:9
@ATNG8:04436:01565
GATGGTAGGCACTGCGCACACATCCCAGAAGATCAGGAACTCTAGAAGAATTCAGATTTTTAACACGAGAGTAAACGTAAAAAGAAGGTTTTACAAGACTCACGTTAACAATATTGCAGCAGTACGCACACAATCGAAGCGCAGTAAGGATGGCTAGTGTAACTAGCAAGAATACCACTAAAGCAAGAAAAAAGAAGTACGCTATTAACTATTAACGTACCTGTCTCTTCCGAAACGAATGAGTACACATCGTCGTGTCGTGCTACCATCGTTCCTTCTGAGTCT
+
ABBCGDCC@B@ABCCFDCAABDCBB=BCC@GCCCAA>@@BBCCCBB?AA?B@BAA?@??@2@@CCCCCBBAABC;BBCBCBC5BC?C7;::6;EEBBBBBCCDCG?B>AC?CAA>BBAABBBCCCCCCCBBB@DD@@<@BBBAA@@<?=@>?=@CCCBCCC??AAAAA=@@>BBB599999,9=>;888988%/;7=///@>C?@:>:<>AA1918>BAA>A@@@?BC?D?CBC>BAA>AABCBCCCCABBBABBBBBBEA@@BCC?AAABC?A<A=CCCBB?=>
@ATNG8:04438:01561
GATGGTAGAGTACAGTGTAGTAGACCAGAAGATCAGGAACTCTAGAAGAATTCAGATTTTTAACACGAGAGTAAACGTAAAAAGAAGGTTTTACAAGACTCACGTTAACAATATTGCAGCAGTACGCACACAATCGAAGCGCAGTAAGGATGGCTAGTGTAACTAGCAAGAATACCATGAAAGCAAGAAAAAGAAGTACGCTATTAACTATTAACGTACCTGTCTCTTCCGAAACGAATGAGTACTACTCTCAGAGACACACTACCATCGTTCCTTCTGAGTCT
+
<=BE@C@<<>CBA;<6BB>@;@BBB?B@A=@CBBBC@C?AA???BA9=?492:=@99999(7/789;<>DBBBD@@@BAAAA2AB?D:AA@4ABB>BCGDBBBCC@B?BB@CCC?BBBBCCCCFCCBBBBAB@B@@A?AAAB:::B?B?CBB@BDCCCCBB?BCCAAAABB@BA@<@?===68;;8>>AAB.9:6:///<<=;;5;:?A??=?<??CBB?BA@A@:95:59AA9A??=?BBCBBBAAACCCCBF???>?>888==:>BAAA=E:>6;;=<==>;
@ATNG8:04439:01552
GATGGTAGCACGAGTCACTTATCCAGAAGATCAGGAATCTAGAAGAATTCAGATTTTTAACACGAGAGTAAACGTAAAAAGAAGGTTTTACAAGAACTCACGTTAACAATATTGCAGCAGTACGCACACAATCGAAGCGCAGTAAGGATGGCTAGTGTAACTAGCAAGAATACCACGAAAGCAAGAAAAAGAAGTACGCTATTAACTATTAACGTACCTGTCTCTTCCGAAACGAATGAGTACCTCTCAGACGCTCGTCCTACCATCGTTCCTTCTGAGTCT
+
@B@D?BB@A@CB>DECB==9<==:>?D:@<BDAA7A?AAAABA?BB>A?@A@99999'9<AAABBBBACCC>BBBCCCC3BA=@3:::-0:;500(/966:;=4848A<BBB>AABBC>>>>>???@@??;?BBB?@@>>>?BB?B>AAB?BCAAA788:>D@@CCACC@CCC@CBCBD<A@@9@??>>0@@=A???CBAAA>?;????<A=A99:B?BBBCBBB>B>CBF>ACB?@@@D;;;@A@?@BBAA@??CBBB?????BAAAC?B?B=A@A??>>>
@ATNG8:04439:01568
GATGGTAGTATATCGCGTCGCTATCCAGAAGATCAGGAACTCTAGAAGAATTCAGATTTTTAACACGAGAGTAAACGTAAAAAGAAGGTTTTACAAGACTCACGTTAACAATATTGCAGCAGTACGCACACAATCGAAGCGCAGTAAGGATGGCTAGTGTAACTAGCAAGAATACCACGAAAGCAAGAAAAAAGAAGTACGCTATTAACTATTAACGTACCTGTCTCTTCCGAAACGAATGAGTACATAGATATACGTATAGCTACCATCGTTCCTTCTGAGTCT
+
94<=8BCCCCBCCCDCCCD9;;CFC@CCD@CCCCBB>B@BBBBCCB?@@=@@AAACBDCG1?<:<<>>:B<8;;3;<;9:99$4<.5.5;;09<<8=0//==@CC@C@BC?CAA=@@BBCBBBCCCCCCBBA>AC;:7;B@=@B::8;@CBC@BCCBABCC@BAABBB?AA>BBB?C>><?87334755667%7=4:;:;=AB?<7=7<677+/)/<<<><BBABBCB?C?ABB=A@A=AAAAAABB99:BBA?>>>>@@@BBABB<@888@?A:?:;;;>>?>>
@ATNG8:04441:01556
GATGGTAGTCTCAGATAGTCTATAGTACTCATTCGTTTCGGAAGAGACAGGTACGTTAATAGTTAATAGCGTACTTCTTTTTCTTGCTTTCGTGGTATTCTTGCTAGTTACACTAGCCATCCTTACTGCGCTTCGATTGTGTGCGTACTGCTGCAATATTGTTAACGTGAAGTCTTGTAAAACCTTCTTTTACGTTTACTCTCGTGTTAAAAATCTGAATTCTTCTAGAGTTCCTGATCTTCTGGGTGTATCAGCGAGTATCTACCATCGTTCCTTCTGAGTCT
+
AB@A<?CABCCBCCBCAB@;;CCBCCCB<<;?9?CGG>CC@C@;<9B;BB;CCDBB>A?BA<;9B?CBDBA@?;?89999:'8A;AACC=:89@;?BC>@A7;;ABCCADBCCCDCC>BAB=@<ADBBBBBB>BCBB@CBB@CCCBB@@@@@@AC>BAC@BC@C?B9;;C?BBCF@CCEDD:B>A>;<;;.;@CCC?FBBBBA;;9@2::::':>>A@@CACC@BCBBBCC@B@CCCDDC?B@@@:ABBBDBBCCCBCCCCCE@@<@;;;@5<5;6;BABBCDE
@ATNG8:04443:01541
GATGGTAGAGTACAGTGTAGTAGACCAGAAGATCAGGAACTCTAGAAGAATTCAGATTTTTAACACGAGAGTAAACGTAAAAAGAAGGTTTTACAAGACTCACGTTAACAATATTGCAGCAGTACGCACACAATCGAAGCGCAGTAAGGATGGCTAGTGTAACTAGCAAGAATACCACGAAAGTAAGAAAAAGAAGTACGCTATTAACTATTAACGTACCTGTCTCTTCCGAAACGAATGAGTACATAGATATACGTATAGCTACCATCGTTCCTTCTGAGTCT
+
?@@A?CCDAAACCCGFDCBCBCCCB?BBD@BBBC::7;=??AB@?@?BB?B?BA@>?<=<,><@ABBCBBBBCC>CBBBEDD1:99;?BBC<DFC@<;;@BAACB>B@BC@FBB?BBBBCCCCCBBBDCCCB@BGBB@BBBAAA@@9@;@::7:BBCCBBC?BBBBBB@BB@>>?=@@000,000=ACAAA0AC@CCCC@@ADD?B@BBBC?C@BBBBB?AAAABCD?B?A@@8@??;?AAAAAAAABAA>>>>>@@B@@@AD==:>>?@B=B<A=?>>===>>
@ATNG8:04443:01548
GATGTAGCAGACGTGACAGAGCGCCAGAAGATCAGGAACTCTAGAAGAATTCAGATTTTTAACACGAGAGTAAACGTAAAAAGAAGGTTTTACAAGACTCACGTTAACAATATTGCAGCAGTACGCACACAATCGAAGCGCAGTAAGGATGGCTAGTGTAACTAGCAAGAATACCACGAAAGCAAGAAAAAAGAAGTACGCTATTAACTATTAACGTACCTGTCTCTTCCGAAACGAATGAGTACTATGTAGAGCTCTATACTACCATCGTTCCTTCTGAGTCT
+
BBBCCCDCBC@ABBDBAACDBBBE@BBB?CDDCBA?A>@AAAABB?BC?C?CBB@?>>?.@<ABBCCBCCCCC>@9@@@@@0@C=B;AAA9ABB?BBA@BAA;;:;@DC@CCC?BBBBCBBBCCCCCDBBC?BBBB@BBBCCCBB?B?B@@<@BAAAAAA=??ACBB?BD?AAA?BCAAA<@<<8989888%/<7=///=@;;;=A=???@8=9=>BBC@CBA;;;B?B@DCD>EBC>BBBAAABBBBBBBBBB>AA@@@@@@@@<@@@BB<@<>8<<?9::>>
@ATNG8:04444:01544
GATGGTAGAGTACAGTGTAGTAGACCAGAAGATCAGGAACTCTAGAAGAATTCAGATTTTTAACACGAGAGTAAACGTAAAAAGAAGGTTTTACAAGACTCACGTTAACAATATTGCAGCAGTACGCACACAATCGAAGCGCAGTAAGGATGGCTAGTGTAACTAGCAAGAATACCACGAAAGCAAGAAAAAGAAGTACGCTATTAACTATTAACGTACCTGTCTCTTCCGAAACGAATGAGTACTATTCTCAGAGACACACTACCATCGTTCCTTCTGAGTCT
+
A==B@CBBBCDEC;;9AABBCCCCB?B@@>@BBB@@=@?AABAAAB?BD?C?C@@@BDDD3C?BABBBBCBBCD>?>@CIEH5BB?C=AAA7BCB?CBBBDCCCB?A?@@>@BB?CBAABBGJGBBBCDCBB?BBCC?CBBBBBAA=A=A;;8;CBDBD@?=??@BBA???99:::??BAA;9:99?;ABB/AA<@???@@@@A<A<?;;;<A<A@BAA=@:;;@::39;@??:A@A=?>>@ABABBB?BA??;===@?>>>AAA589CAA;A7;7;;CAA???
@ATNG8:04444:01545
GATGGTAGACACGTGTGCTCTCTCGTACTCATTCGTTTCGGAAGAGACAGGTACGTTAATAGTTAATAGCGTACTTCTTTTTCTTGCTTCGTGGTATTCTTGCTAGTTACACTAGCCATCCTTACTGCGCTTCGATTGTGTGCGTACTGCTGCAATATTGTTAACGTGAGTCTTGTAAAACCTTCTTTTTACGTTTACTCTCGTGTTAAAAATCTTGAATTCTTCTAGAGTTCCTGATCTTCTGGGTGTATCAGCGAGTATCTACCATCGTTCCTTCTGAGTCT
+
9;=B=@@B@@BA@@=A;?=BBABAC;;;@BCC@ACAE?BA?A@AA@@@AA000>>>5=7;8>>2;88==@AA@=@433333$.745..*.88=6=8848<.3756665?@@8:99?9==>=@=AAAA@;;;=AA@@<@AAAB===ABB???AA@:>8839A=B=>>>=>>AA@9=====3=<B;???>>+66669-3-----685708>9<*955/571769;4<===@>=:=<AAA=<<///@@2666@;;;:;<:666<==@E>:::76167<177====77
@ATNG8:04447:01579
GATGGTAGTGTCAGTGCGCGTCGTCCAGAAGATCAGGAACTCTAGAAGAATTCAGATTTTTAACACGAGAGTAAACGTAAAAAGAAGGTTTTACAAGACTCACGTTAACAATATTGCAGCAGTACGCACACAATCGAAGCGCAGTAAGGATGGCTAGTGTAACTAGCAAGAATACCACGAAAGCAAGAAAAAGAAGTACGCTATTAACTATTAACGTACCTGTCTCTTCCGAAACGAATGAGTACGTGTTACGTACGTGAGCTACCATCGTTCCTTCTGAGTCT
+
A;@C@CCCCDCCCCEIEDDBBBBBF@CCC@CCBBCB@F?BBBBBBB?BB?B>?>?@@AAB3B?CBAAACCBBBC?C@AAAAA2AC=C4;:;.;CC>CAAABBBBB?B@CC?BBB?CCDDECCCCCBCBCBCC@CA@@<ABAAABAA=A?B;;6:@@@ABCC@C@@?BC?BB?CAA<??@@@;999?;;;;;.;B=A;;;>>??@7;8;@DD:=:>ABBB?B;;;AAA<@<:99/9?>=ABBBBBBBB::7:BB?@@AB>>=?AAA;>;;:;5;7<4:;;=;;;=
@ATNG8:04450:01558
GATGGTAGGCGACATACATACGCGCCAGAAGATCAGGAACTCTAGAAGAATTCAGATTTTTAACACGAGAGTAAACGTAAAAAGAAGGTTTTACAAGACTCACGTTAACAATATTGCAGCAGTACGCACACAATCGAAGCGCAGTAAGGATGGCTAGTGTAACTAGCAAGAATACCACGAAAGCAAGAAAAAAGAAGTACGCTATTAACTATTAACGTACCTGTCTCTTCCGAAACGAATGAGTACGAGAGTCAGAGCAGAGCTACCATCGTTCCTTCTGAGTCT
+
??BA?BBB?C@@ACCHCCEDCBBAA>ACGADBBBAA<A?BBCDDAA=AA?B?B@AACDDD1B?BDDCCCDDCCC>CCBBBBB2@B=B>@BA:BCC@BBBCCCDCC@C?BB>BBB>BBBACCCCBBBBCCGCC@CCAA?ABBBBD@@<A?@@A>BCCCBCCA?CCABBB>BB?@@?:<<;;;3<<<;999999%0>;>000@=ACB:=:>@AA7;7;ACBCACBBBA@?;?=@??9@A@>AABCBBBBBBBAA@BCCCBBB@A@BBB?A?AAA<A<A4:9<<<<==
@ATNG8:04453:01547
GATGGTAGGCGTGTGAGAGTCTGCCCTGAAGATCAGGAACTCTAGAAGAATTCAGATTTTTAACACGAGAGTAAACGTAAAAAGAAGGTTTTACAAGACTCACGTTAACAATATTGCAGCAGTACGCACACAATCGAAGCGCTGTAAGGATGGCTAGTGTAACTAGCAAGAATACCACGAAAAGCAAGAAAAAGAAGTACGCTATTAACTATTAACGTACCTGTCTCTTCCGAAACGAATGAGTACTGCGTCTCACTCTCGCCTACCATCGTTCCTTCTGAGTCT
+
@@AC?BCC@CAABCDCCCBBCFBBB>CIC?BBBBBB@B@BBCBBBE@BB?B@ABBBAABC3C>BAABBCCCCCD=BAAACCC3CC?C@BBB9@;A=@@???AAAB=B;>>;?AB=B==>=A>>@@AAA@@@A;A???;?;;;>=>>9><@>=;>==<A?::6:AA=B?=88299;4;;6777)8::4:=<<<+9:3:756AABAC<A<AAAA<A=AAA?@9>???===:>;>99090/,/<<<:>====?>?>>A@@@@?>>:>>>9?>=;?9>:>;>A@@?>>?
@ATNG8:04454:01577
GATGGTAGCATCATGCATATCTCACCAGAAGATCAGGAACTCTAGAAGAATTCAGATTTTTAACACGAGAGTAAACGTAAAAAGAAGGTTTTACAAGACTCACGTTAACAATATTGCAGCAGTACGCACACAATCGAAGCGCAGTAAGGATGGCTAGTGTAACTAGCAAGAATACCACGAAAGCAAGAAAAAGAAGTACGCTATTAACTATTAACGTACCTGTCTCTTCCGAAACGAATGAGTACGTGTGCGACGTGTCTCCTACCATCGTTCCTTCTGAGTCT
+
@@AC@BBCCBCGDAAACBCCCDBBB@CBB@BCCBBB?B=@?CCCBA<AB>C>A??@CCCC.A>CCCBBBBBB@B:@=AACCC5CC?B<@@@9ACC@CCCCCCDCC?C?AA?ADD<??BBBBBBCCCDCBBBB@CCBB@BBBB@@?B?DAC?@>@BBFCAAA?CCAAAA?@A>ABF>A?>??8=>@;::999(9A<A;:;AAAAB:>:=>?A3838@CBB@BCAA@BB@C@BB@:@9:7:AACCCCBBBAA@AAA?@<@@BB<;<;<????B@B@C?BBCBB::9
@ATNG8:04455:01558
GATGGTAGGCACTGCGCACACATCCTAGAAGATCAGGAACTCTAGAAGAATTCAGATTTTTAACACGAGAGTAAACGTAAAAAGAAGGTTTTACAAGACTCACGTTAACAATATTGCAGCAGTACGCACACAATCGAAGCGCAGTAAGGATGGCTAGTGTAACTAGCAAGAATACCACGAAAAGCAAGAAAAAGAAGTACGCTATTAACTATTAACGTACCTGTCTCTTCCGAAACGAATGAGTACTACTCTCAGAGACACACTACCATCGTTCCTTCTGAGTCT
+
ABAB?BCD@D;69CCBCCCCCCBB@CCFD?CCCBBB?B@CCCAAAB?BC?@=????>C?C+@;ABCBBBAABCD>CCBCCCC5BA?C5:::.;CB?BABACCDDG@D?CC@A@A@CCBABCCCCECCDCCAB>AD@@?ABBBBBBB=B?B??<?BCBACCA????ACB??@=BCC<>>9999+9==999999(9A<@:;;@@BAB7;7;=?@5;5;=A9:7:@@@ABB@C@CCC>C??=@DDCBBBBBBBBBBBBCBBBB?AAAAA=AAAAA<A<@8<<>:::::
@ATNG8:04456:01572
GATGTAGGCACTGCGCACACATCCCAGAAGATCAGGAACTCTAGAAGAATTCAGATTTTTAACACGAGAGTAAACGTAAAAAGAAGGTTTTACAAGACTCACGTTAACAATATTGCAGCAGTACGCACACAATCGAAGCGCAGTAAGGATGGCTAGTGTAACTAGCAAGAATACCACGAAAAGCAAGAAAAAGAAGTACGCTATTAACTATTAACGTACCTGTCTCTTCCGAAACGAATGAGTACTATAGACTATCTGAGACTACCATCGTTCCTTCTGAGTCT
+
CCCCCDD?B@996=CCCCCCDCCC>CCC@BBCCCDAC?@@A@BCB?AB8;6;BA===>=):6:DACBBBA99928@@AABB2AB@D5;;;.<CC@CBBBDDGCC?C@DC?@??=@BBBBDDGCCCDBBB@?;@D@@=?A@@AA::7;@CAA?BCCCBDCB?BBBBAB>>>8?@?9==9::9+9:818@CCC/AA<;888==<<=1815?DD=A=>=BBB=@@@@@@A?C?CAD;:9:=AAABBAAAABAA=>=>?AA?AAA??<<78888B28557>>ABBB>=
@ATNG8:04469:01530
GATGGTAGCAGACGTGACAGAGCGCCAGAAGATCAGGAACTCTAGAAGAATTCAGATTTTTAACACGAGAGTAAACGTAAAAAGAAGGTTTTACAAGACTCACGTTAACAATATTGCAGCAGTACGCACACAATCGAAGCGCAGTAAGGATGGCTAGTGTAACTAGCAAGAATACCACGAAATCAAGAAAAAAGAAGTACGCTATTAACTATTAACGTACCTGTCTCTTCCGAAACGAATGAGTACCTCTCAGACGCTCGTCCTACCATCGTTCCTTCTGAGTCT
+
<<4;6599;595;666>>BBBB@@@?;:6<;@AA@@<>?BBABB??>?C@C>AABBAAAA2A=@AAABBCBBBB8;<ABBAA0;;492995&5;<6<966===AA?A=?<8<:9.7;==BCBCCCDCCCCCC>A<;;@AA@C??9:5;;A;;699ABCBBC?BBBCAA>BB?CBC?BAABD>BA@?988988%8:7==@@@@>>=;?6::=<:><;;ABA=A<;::976:47::49//*///8;;;7=444::?=@<8;25259<>8<=><@;>;?:?@>@@???
@ATNG8:04472:01531
GATGGTAGTCGCTGATGATATCTCCAGAAGATCAGGAACTCTAGAAGAATTCAGATTTTTAACACGAGAGTAAACGTAAAAAGAAGGTTTTACAAGACTCACGTTAACAATATTGCAGCAGTACGCACACAATCGAAGCGCAGTAAGGATGGCTAGTGTAACTAGCAAGAATACCACGAAAGCAAGAAAAAAGAAGTACGCTATTAACTATTAACGTACCTGTCTCTTCCGAAACGAATGAGTACGAGAGAGCACACGTGTCTACCATCGTTCCTTCTGAGTCT
+
4999.55:;==>>?==>>?666;;7;??9;;;<//)/7///;;//+3828298;@@ABB+A>BABA@@@;;;>7979@@AA1AA;?4;;;*555.5@:;;;<<@<@<@C?@@@?@@?A@@@DCCCCCCCBB>B:99<@@?::8557?<?99.4:444:33-4449:9433,3386;====6:<<8==BB@>'55/5/./779::8:5::8717/65@>@;000000?<A>=::2900)//0;>>;<8>=>77787BA>>?///6616999;9>6;077>;5226
@ATNG8:04475:01549
GATGGTAGCTCTGCTCTGACTCTCGTACTCATTCGTTTCGGAAGAGACAGGTACGTTAATAGTTAATAGCGTACTTCTTTTCCTTGCTTTCGTGGTATTCTTGCTAGTTACACTAGCCATCCTTACTGCGCTTCGATTGTGTGCGTACTGCTGCAATATTGTTAACGTGAGTCTTGTAAAACCTTCTTTTTACGTTTACTCTCGTGTTAAAAATCTGAATTCTTCTAGAGTTCCTGATCTTCTGGGCTGCGCTGATATGCGCTACCATCGTTCCTTCTGAGTCT
+
?:9=8:;;<=?>EDCCCBCBBCBABBBABBA@>ABCC=BB@C@CCCECCC?CB;;:>A>ABCC@C@BCBBBCCBA?:;;;.98>;@BCC>BBAA=A@A=@B<;;;CDFACBDCDDBB@CBB@D@CBBBBCCD@BBBC>AAB:;;@ABAABBA@@>=@0000@<A:ABCCBBBCB=@AA@A3@>A=;;<;<*;A@AA;BCBBBGDCAA?A@@B,000AA?AAAB@BB@@@@@=@?AC?@@@>A>BB=BBB<;;CFECBBAA@@@BA6:;@@>?B:>:====>??A
@ATNG8:04476:01561
GATGGTAGACATATCGTACTCTCTGTACTCATTCGTTTCGGAAGAGTCAGGTACGTTAATAGTTAATAGCGTACTTCTTTTTCTTGCTTTCGTGGTATTCTTGCTAGTTACACTAGCCATCCTTACTGCGCTTCGATTGTGTGCGTACTGCTGCAATATTGTTAACGTGAGTCTTGTAAAACCTTCTTTTACGTTTACTCTCGTGTTAAAAATCTGAATTCTTCTAGAGTTCCTGATCTTCTGGTGTCTGATCTGTATCACTACCATCGTTCCTTCTGAGTCT
+
BBCE@CCBCB>B>A==?>>CCBCBCBBBBCCC@CBBB=AA?B?BBBCCAA>BBB@@=@>BBBB>B>BBBCCBA@?9<<<<<,=A<==BB>BBBA>BBB?AA?AAABCC@CCCCDCBA>AAA=B@CCCCBBBCACCCB@BCDDCCCBBBCECCCAA?BCC@BC?B?BAACEBCAA??:;;;.;5;5;;;;.;@ABD?DDDBBBBBBFAFKKH5BCBBGGJAJD?BCBBCCB?B@AAABBA7;:A=BB@AABBBCBCCCCCCBCBEACCCBB>B?B>BBBCCCAA
@ATNG8:04483:01547
GATGGTAGTGCGTGAGAGAGAGACCCAGAAGATCAGGAACTCTATAAGAATTCAGATTTTTAACACGAGAGTAAACGTAAAAAGAAGGTTTTACAAGACTCACGTTAACAATATTGCAGCAGTACGCACACAATCGAAGCGCAGTAAGGATGGCTAGTGTAACTAGCAAGAATACCACGAAAGCAAGAAAAAGAAGTACGCTATTAACTATTAACGTACCTGTCTCTTCCGAAACGAATGAGTACGTGTGACGTACGTGAGCTACCATCGTTCCTTCTGAGTCT
+
A?AB@CBCACCBBBBCCCCBBB999::CC@DDBC??>@@CBCAAAA?BB<?<@BC?@@A@2B@CCBAACBB@AB;?>99:9:*;C=A5;;;4;DDADCCCCCCCB@C@BB?ABD?BBBABBBBCDCCCBBCD?BBBC?BBBBBBAC@C@BBB?BCCCCAA??BAA??>>CC?@@@488<<<3==>;9999:(9@:@888>>=BB<@;@?AA7:7:ABBB@BBBCAAB=?>?FC>C??=?AABCDCBBBBBBBBBBBBAABBBCBB?BBBBF?B?B?BBBB??::
@ATNG8:04434:01598
GATGGTAGCGAGCGAGTGTGTATACCAAAGATCAGGAACTCTAGAGAATTCTGATTTTCAACACGAGAGTAAACGTAAAAAGAAGGTTTTACAAGACTCACGTTAACAATATTGCAGCAGTACGCACACAATCGAAGCGCAGTAAGGATGGCTAGTGTAACTAGCAAGAATACCACGAAAAGCAAGAAAAAAGAAGTACGCTATTAACTATTAACGTACCTGTCTCTTCCGAAACGAATGAGTACCTCTCAGACGCTCGTCCTACCATCGTTCCTTCTGAGTCT
+
CBBB@CCCCDBBBBCCCCMDEBA@@?AB=BBBBCC@B@CCBAAABBA>A<899==>=5@A=BCC;;;FGDEF?GCBBBBB0;;5<<CCC;AAB?@966@DDDD?C@BB@DA@=@@??@BCCGCCCCCECD@DBCC?AA@@BCBB>CBCBB?BDCCCCBB?BBBBBB?A@=@@@8<<9999+9<=;@CCCCC)@@=@000A>BBB;?:==DE<B<??CA@=@@@@?BB=A?BAA9@;:7:BCBBAD?AABBBBBBBBBAB=B<===8;;;=A@B?B>AAAB??@A
@ATNG8:04437:01588
GATGGTAGTATAGAGCTCTACATAGTACTCATTCGTTTCGGAAGAGACAGGTACTTTAATAGTTAATAGCGTACTTCTTTTTCTTGCTTTCGTGGTATTCTTGCTAGTTACACTAGCCATCCTTACTGCGCTTCGATTGTGTGCGTACTGCTGCAATATTGTTAACGTGAGTCTTGTAAAACCTTCTTTTTACGTTTACTCTCGTGTTAAAAATCTGAATTCTTCTAGAGTTCCTGATCTTCTGGGCAGACTCTCACACGCCTACCATCGTTCCTTCTGAGTCT
+
ACDE@BBBBBDAAAC>AAA@>BBCFEA@@AAC?BBFF>BB?B??@?BBCD>BBBBB:><?ABB=B?BCBBBCBCB?@@AAA0AB?B@@;6;BBCADBC@CD?BAACEFADDCBBCCB?BBB<?<?BBBBBBB?BCBB>AABBBBBBBBB@AABBB?>>><?@<?<@@@@AAA@@8=8888)89?:>>DFE.;;;;:1666///<77;=BBBB.>;;8;5;5//)/9998888=;?@@<<<///==48567==>===A=>>=7===96///7179=6>>==:///
@ATNG8:04438:01586
GATGGTAGATACTCGCTGATACACCCAGAAGATCAGGAACTCTAGAAGAATTCAGATTTTTAACACGAGAGTAAACGTAAAAAAGAAGGTTTTACAAGACTCACGTTAACAATATTGCAGCAGTACGCACACAATCGAAGCGCAGTAAGGATGGCTAGTGTAACTAGCAAGAATACCACGAAAGCAAGAAAAAAGAAGTACGCTATTAACTATTAACGTACCTGTCTCTTCCGAAACGAATGAGTACGTGTGACGTACGTGAGCTACCATCGTTCCTTCTGAGTCT
+
BABB?@?CCCBBBCCCCBCBAACBD>CCC>CBCBAA>A@CBBAAAD?AC?B@BA@=====.>=BCCCDCC@@<D;=::;;;;;$::<>???C9CCC@CBABBBEBB@B@BB?BBB@BBBABBBBCEDDCBBBC?CEBB?BBBABB??<@@C?@>ABBBBDCC?AACCBB?BB=A@@;@A9::,7<<8889999%7>;>888BEDCB6868??D6;7;?BBB?BCAAAB@<=:000+000+0?@@DCBCACB?@ADCBD@A@BBBBBC@AAABB?B?B@CBBC@?==
@ATNG8:04440:01586
GATGGTAGTGATACAGATCAGACACCAGAAGATCAGGAACTCTAGAAGAATTCAGATTTTTAACACGAGAGTAAACGTAAAAAGAAGGTTTTACAAGACTCACGTTAACAATATTGCAGCAGTACGCACACAATCGAAGCGCAGTAAGGATGGCTAGTGTAACTAGCAAGAATACCACGAAAGCAAGAAAAAAGAAGTACGCTATTAACTATTAACGTACCTGTCCCTTCCGAAACGAATGAGTACGATGTGAGAGCTCTCTCTACCATCGTTCCTTCTGAGTCT
+
BBAB@CBCBCDCDDCCC@BADDDDC?BBC@CCCB?@<@=AAB???B?BC?C?A?>78898$74<>;BBBCB?::.9<:<;;;$9@:>4:9:&5:;6=A?BCDD@A?A@EE@BBC@DDAABBCEDCCCCCBBB?CCCF?B@A@ACAA=B=A:::;DBBBCBB?BBBCBB?BB499?>@@999,8<<9<<<<?>'<A?>878@@@>?<?8;;CC=@<?>B@A<@A<;;6;=@=@?>6>:94:ABCBBBBBBBBDCAA@BBBBC@<<<A;A@@@B7;7=9<<>>>>>@
@ATNG8:04441:01581
TATGTAGACATATCGTACTCTCTGTACTCATTCGTTTCGGAAGAGACAGGTACGTTAATAGTTAATAGCGTACTTCTTTTTCTTGCTTTCGTGGTATTCTTGCTAGTTACACTAGCCATCCTTACTGCGCTTCGATTGTGTGCGTACTGCTGCAATATTGTTAACGTGAGTCTTGTAAAACCTTCTTTTTACGTTTACTCTCGTGTTAAAAATCTGAATTCTTCTAGAGTTCCTGATCTTCTGGGCAGACTCTCACACGCCTACCATCGTTCCTTCTGAGTCT
+
BBCCCCCCDDBBAA@CCCBCAABBBCCCC@@>ACCC>CC@C@CCCBCCC@DDC?A=BACCCC@C@CBCCBBACC?A????.AB?BAAA<ACBB?ACC?CC=?>?ABCBDBBBCCCC?CCD?A?BBBCBBCB?BBCF9;;BAABCBCCGCEDCCC@DBB?BC@C?A@?BBBBCB?CCCDD:B=?;:;:;:*:BBCC=CBBBBBB@@@?BCBC5CCCBD?B?BC@CCDCB@@>@?BDCCCC9:9BE>BCCCCCCECCCCBBB?CCC@CCCCC@B@CAECDCCC@@
@ATNG8:04441:01614
GATTAGTATAGAGCTCTACATAGTACTCATTCGTTTCGGAAGAGACAGGTACGTTAATAGTTAATAGCGTACTTCTTTTTCTTGCTTTCGTGGTATTCTTGCTAGTTACACTAGCCATCCTTACTGCGCTTCGATTGTGTGCGTACTGCTGCAATATTTTAACGTGAGTCTTGTAAAACCTTCTTTTTACGTTTACTCTCGTGTTAAAAATCTGAATTCTTCTAGAGTTCCTGATCTTCTGGCGCGTATGTATGTCGCCTACCATCGTTCCTTCTGAGTCT
+
;9;:@BDBCCCCCBCCCCCCCCCBBBDEBB?B@@@<@D@C@DCCCBAB@BBB@@<@<@@AA=A>AFEBBBC?<9:9979'25.5<<>9>BBC?AAA?A>987<8//,/9<=DGDD388F:>8>=><@@::8:@AA8:8AA>>@<<<AAA;;9;6;6666(79=??BB@CCCACCBGG<B@B@BBCCC5AADFF999BBBBC@@@??@@C2AAAAB@C@BB?BBBBABA?B?BBBBDC>AAA=>>>>>?@@@@>>>AAA8=993:688=:=5;5;==@@==>
@ATNG8:04442:01625
GATGGTAGGTGCACATGAGTGTATCCAGAAGATCAGGAACTCTAGAAGAATTCAGATTTTTAACACGAGAGTAAACGTAAAAAGAAGGTTTTACAAGACTCACGTTAACAATATTGCAGCAGTACGCATACAATCGAAGCGCAGTAAGGATGGCTAGTGTAACTAGCAAGAATACCACGAAGGCAAGAAAAAAGAAGTACGCTATTAACTATTAACGTACCTGTCTCTTCCGAAACGAATGAGTACTGCGTCTCACTCTCGCCTACCATCGTTCCTTCTGAGTCT
+
@@BCACCC?BBBCCCCCCCDCCCCC=A@C@DCCC??<?>A@CCCA@?AC?B?BBBBADCD2D@DBABBBBBCCD>CBBBCCC5CD@B4:::6;CCADAAACCCBA>B>BC?CBB?BBBBCBDBBCGCCCCCC@CCA@>A@@?AB@A<@@C:9;:BBEBBCB?ABBBBB?BB=@BB>@@@@:@;==9999898%0>;:0//99>?@:>:=ABD<?;?@CCC@CB:;;BB@B@BBA;A;;7;BCCBBBCBBBBBBCBCBDCCCB?BDB@DAAAE@C?B?BCCCCBBB
@ATNG8:04458:01599
GATGTAGGCACTGCGCACACATCCCAGAAGATCAGGAACTCTAGAAGAATTCTGATTTTTAACACGAGAGTAAACGTAAAAAGAAGGTTTTACAAGACTCACGTTAACAATATTGCAGCAGTACGCACACAATCGAAGCGCAGTAAGGATGGCTAGTGTAACTAGCAAGAATACCACGAAGCAAGAAAAAGAGTACGCTATAACTATTAACGTACCTGTCTCTTCCGAAACGAATGAGTACACACTCTCATATGACACTAACCATCGTTCCTTCTGAGTCT
+
44;9944.4999=<==?<AAC<<<7==@<@CCCCB=@=A@;;9BC?@@=@@CB?@@EID5B?;:9@A@A@AAA7;0/////$/:5;1666&/7</93888;8856;6;A6>;;6:BD;;:887:79>AAAA<AA@?<?>>==<=C6;6;>@<A898@>>>;@<A577?BB@>>?8;987.575.3;9;9)//.666653...38999495>>==;67678>8817489:1:??8>??>BBB>>@AAAA>>>@@<<<;<//+/166??@=@<A?BABBB738
@ATNG8:04458:01625
GATGGTAGTGTGTCTCTGAGAGTAGTACTCATTCGTTTCGGAAGAGACAGGTACGTTAATAGTTAATAGCGTACTTCTTTTTCTTGCTTTCGTGGTATTCTTGCTAGTTACACTAGCCATCCTTACTGCGCTTCGATTGTGTGCGTACTGCTGCAATATTTGTTAACGTGAGTCTTGTAAAACCTTCTTTTTACGTTTACTCTCGTGTTAAAAATCTGAATTCTTCTAGAGTTCCTGATCTTCTGGTAGAGCGTGCATATATCTACCATCGTTCCTTCTGAGTCT
+
4:44.54::@;:5955555;;55459445:;;7;@AA=BC@C?ABBBBCC@;;;BC@C?BA;;696??@ABCCGC@CCECC5CC@DBBB>BB@@,000*0>*009955.5;;>>AA@:==@;D?A@?99:::69@=@=BC:;9A@BA;;:@@@>=;@9::,9<3<>@A@?>@A9;9;A@DA6989@CCDDF2AA;;;0;@AABBBABC=A@A@,A@AACFMAFF@B;;;;;;5;4;@?>:94999?CBA@@9995:<=B=BBBBA@>?::9A=A=A5::A@@@BA
@ATNG8:04458:01627
GATGGTAGCACACGAGATCTCATCGTACTCATTCGTTTCGGAAGAGACAGGTACGTTAATAGTTAATAGCGTACTTCTTTTTCTTGCTTTCGTGGTATTCTTGCTAGTTACACTAGCCATCCTTACTGCGCTTCGATTGTGTGCGTACTGCTGCAATATTGTTAACGTGAGTCTTGTAAAAACCTTCTTTTTACGTTTACTCTCGTGTTAAAAATCTGAATTCTTCTAGAGTTCCTGATCTTCTGGATATGAGTGACTCGTGCTACCATCGTTCCTTCTGAGTCT
+
@@BC@C@@@CBCECCBDBC@BBA@ACCCCCBC@BFFG>CC@C@CBBAB@@=@BCBD?A>AABB9B>=BBBBBBAA:>=888);@6BBBB6<>>=>BBC?BB=???CCC@BBBB>=::8;@@<@=?==>>===:=B>>:>?>;;:===<<<<9966*//<69:6?;;;;;;:>>D<>>>BBB/B9>98////(//---(--3---686716966(55655053//).:99;<<8=5:;A>=>///=4;;66;>@A@@?BAD@>>:99092222-2-20227==;;;
@ATNG8:04460:01597
GATGGTAGCTCACGTACGTCACACGTACTCATTCGTTTCGGAAGAGACAGGTACGTTAATAGTTAATAGCGTACTTCTTTTTCTTGCTTTCGTGGTATTCTTGCTAGTTACACTAGCCATCCTTACTGCGCTTCGATTGTGTGCGTACTGCTGCAATATTGTTAACGTGAGTCTTGTAAAACCTTCTTTTTACGTTTACTCTCGTGTTAAAAATCTGAATTCTTCTAGAGTTCCTGATCTTCTGGCTTTCGTAGACAGATACTACCATCGTTTCCTTCTGAGTCTA
+
?;AF@DCCCCCCBBADCBCCCCCBBBBDCC;::;BAD>BB?B@CCCCCCC?CCBAB?B?BBBB?B?BCCBBBAAA?@??@@2@B?BB>@9@BBB?BCB<??598:A??;?>?@AACC;A=<8<;<<<???==7=>>C;>==;88:>@A@@>??@B8::?<BD<B<A>>>@@AAE;>;;;;1;:>;88888(8@988.666///96-/,/<;;+99>99596////@==@@@=?;?@>:::167@9==@6<;;A>>>BB???@?::5;;;;;;3;=A=@A@=77-,,
@ATNG8:04460:01614
GATGGTAGCTGCTGATGATATCTCCAGAAGATCAGGAACTCTAGAAGAATTCAGATTTTTAACACGAGAGTAAACGTAAAAAGAAGGTTTTACAAGACTCACGTTAACAATATTGCAGCAGTACGCACACAATCGAAGCGCAGTAAGGATGGCTAGTGTAACTAGCAAGAATACCACGAAAGCAAGAAAAAGAAGTACGCTATTAACTATTAACGTACCTGTCTCTTCCGAAACGAATGAGTACGTGTGACGTACGTGAGCTACCATCGTTCCTTCTGAGTCT
+
<=BC@CDBBA;ABCBCCC@AACCC@BCCBEBBCDE@B@CBBBCCB@BB@C>??ABBECC3C?BB???BBBBBB=??@@???0@@<@5;;;*5@@9CBBBEC::;@C?<<5;;;49>??BBBCECEEGCC@@<@B::8;CCBBB::8;@CCC@DFCCCBBC@BCBC@@<>?9?BA;>>?<<5;;;8<=@@@2>=6;///;9<:;1807;==5;6;>CCE@D;;;AAA5939==6<??9?AABBBCAAABBAAABBBABCBCBBBC<?9:9B?E@D?CBBBBB@A
@ATNG8:04460:01615
GATGGTAGCACGAGTCACTCATATCCAGAAGATCAGGAACTCTAGAAGAATTCAGATTTTAACACGAGAGTAAACGTAAAAGAAGGTTTACAAGACTCACGTTAACAATATTGCAGCAGTACGCACACAATCGAAGCGCATTAAGGATGGCTAGTGTAACTAGCAAGAATACCACGAAAGCAAGAAAAAAGAAGTACGCTATTAAACTATTAAACGTACCTGTCTCTTCCGAAAACGAATGAGTACGTGTGCGACGTGTCTCCTACCATCGTTCCTTCTGAGTCT
+
666=8;;??CCC===CCAA<@;@@<9=9:99CCCCDBIACC;;;BA=AC8:5:B=9999-7<BABBACABBBC9=<::99*4<7<.55)5<A7=>=666;?@@C@CD@CBC?AABCCDCCCECCC;;;B6::@C?BBCAAA@C?C?B@?=?BCDCC??=?BAAAB<???BBB=@>;;:5000)0/////#3>6?788::000,00*0;<</73(377772899;999)/(////&/6647<;;333;:8888:;<===B>66)/--(,,,,,(,(-(-7566889
@ATNG8:04462:01614
GATGGTAGGCGAGAGTGAGACGCAGTACTCATTCGTTTCGGAAGAGACAGGTACGTTAATAGTTAATAGCGTACTTCTTTTTCTTGCTTTCGTGGTATTTTGCTAGTTACACTAGCCATCCTTACTGCGCTTCGATTGTGTGCGTACTGCTGCAATATTGTTAACGTGAGTCTTGTAAAACCTTCTTTTTACGTTTACTCTCGTGTTAAAAAATCTGAATTCTTCTAGAGTTCCTGATCTTCTGGTTATGAGTGACTCGTGCTACCATCGTTCCTTCTGAGTCT
+
@BCEADBB?BCCC@@@EGDCBBBCBBACDDBB?BBCC=CC?B?BBDACCA>BBBAC?C;??AB>B>BBC???ACB>A?ACC1@@>;;;=7=BBC>BBCBB5779@@@>BB@??AAD=AAA9>9>?>>@?>?;??>>;>?@@@;<<>@>??A>>><@>@;??=A<A@@@@@@@@:>===<,949456555(2=:AA6;588:AB?;<8;FCB=%8899=5=5:>5A@@A@@><95;///;;666;:>:=>@C@@?AAA@@><<<AA;@;;;>9>9>;>>>==8::
@ATNG8:04463:01580
GATGGTAGCGCGACGAGCGTAGACCCAGAAGATCAGGAACTCTAGAAGAATTCAGATTTTTAACACGAGAGTAAACGTAAAAAGAAGGTTTTACAAGACTCACGTTAACAATATTGCAGCAGTACGCACACAATCGAAGCGCAGTAAGGATGGCTAGTGTAACTAGCAAGAATACCACGAAGCAAGAAAAAAGAAGTACGCTATTAACTATTAACGTACCTGTCTCTTCCGAAAACGAATGAGTACGTGTGCGACGTGTCTCCTACCATCGTTCCTTCTGAGTCT
+
665=8<<<;;;;<AAABCBAAA:;965<<8=BBCCD?B@@@@BCCC?CC?B799>><BBB3B?A@@?>?B@@AA;@=@?@@@1@D;@2:::&5992:>>=;<=<@<@<?@;@@?<??@@ACCC;;;BBCCCD@AA@B?CBBCCBCB@D?B@@<@A@@;88??DAA@CB>?=7<=:*//8858893322222#.605/./66255;A;A==>9@<>>BBB?@@@A:98;<87889-997177?<::::=8//////88:>A784//.4...2=8<7<8;=<<::77
@ATNG8:04465:01606
GATGGTAGTAGTACACTAGTCATACCAGAAGATCAGGAACTCTAGAAGAATTCAGATTTTAACATCGAGAGTAAACGTAAAAAGAAGGTTTTACAAGACTCACGTTTAACAATATTGCAGCAGTACGCACACAATCGAAGCGCAGTAAGGATGGCTAGTGTAACTAGCAAGAATACCACGAAAGCAAGAAAAAAGAAGTACGCTATTAACTATTTAACGTACCTGTCTCTTCCGAAACGAATGAGTACATAGATATACGTATAGCTACCATCGTTCCTTCTGAGTCT
+
;9>A=@;;;9BCCBB?>BA@@;44549>A<@@BBAA?A?B@BBBBC?BB?C?@?@;:::-86;7333888888919733333$33-48==?1==<6<:33399333(349;6:8705666@AABBCBBBDBA@<@@?@>;::@@ABC@DADBC@BCCEBBCB@AAABBC?CC?BBB?BB???8==>9978888%/<7////;9@@@=B<??;::1::::A;<7<CA;;;B?B?BBD=AAB9::BBBCEBAABBBBA@A@@B??????@=A;;6@:=*0*0;;=:888
@ATNG8:04466:01618
GATGGTAGCACGAGTCACTCATATCAGAAGATCAGGAACTCTAGAAGAATTCAGATTTTTAACACGAGAGTAAACGTAAAAAGAAGGTTTTACAAGACTCACGTTAACAATATTGCAGCAGTACGCACACAATCGAAGCGCAGTAAGGATGGCTAGTGTAACTAGCAAGAATACCACGAAAGCAAGAAAAAGAAGTACGCTATTAACTATTAACGTACCTGTCTCTTCCGAAACGAATGAGTACGATGAGATCTCGTGTGCTACCATCGTTCCTTCTGAGTCT
+
:;<<<<?@;@;;DCCB;66=;>;>;A?C>@BBB;;7;?@@>???A<@B?B?CCBBABCC3B?BBBCAAA998>8@7:5===+=>7<.555&5:<4;;;@;>>>C?B?CC@CBB?BAEBCCCCICBBBBAAB?BBCC?@@FDBB??<@>AAA?BBABCBCB?BBBCCC?CC?BBB<?>>>>8;=<<9::::,:8////6;>AAA<A7>>AA=B<@@C@@=@BBABBB@C?BBB=BBB>AACCCCDABBCBAAAB>>=?@<778>>188==A;@:>5;;=====>
@ATNG8:04480:01613
GATGGTAGTATCTGTCTACGAGAGCCAGAAGATCAGGAACTCTAGAAGAATTCAGATTTTTAACACGAGAGTAAACGTAAAAAGAAGGTTTTACAAGACTCACGTTAACAATATTGCAGCAGTACGCACACAATCGAAGCGCAGTAAGGATGGCTAGTGTAACTAGCAAGAATACCACGAAAGCAAGAAAAAGAAGTACGCTATTAACTATTAACGTACCTGTCTCTTCCGAAACGAATGAGTACGTGTGACGTACGTGAGCTACCATCGTTCCTTCTGAGTCT
+
A<AB?@:=@>:5666<<>=<<===<;@><9<@000:)0*////3396:;6<637373?AB+B>BBBB@@@BABA=??DBCCE5CL@C@CCC<CCC?CCCCCBCBB>BHCC?CCC@CCAABCDECCCCBBCCB?BCDD@C@BBCC?><@=B@@=@ABBCCCB?BCCCCC?BB?989=AAAFF>@????????1?C?B<;;AA@::7::=>@A7;7:ACAA=A;;<@;;5:9;;;5;>;4>>BB??@=>>B@BBCCBBBBBCBCBAA=@999?8?<@8?>CBB>?;
@ATNG8:04483:01602
GATGGTAGTGTGTCTCTGAGAGTAGTACTCATTCGTTTCGGAAGAGACAGGTACGTTAATAGTTAATAGCGTACTTCTTTTTCTTGCTTTCGTGGTATTCTTGCTAGTTACACTAGCCATCCTTACTGCGCTTCGATTGTGTGCGTACTGCTGCAATATTGTTAACGTGAGTCTTGTAAAACCTTCTTTTTACGTTTACTCTCGTGTTAAAAATCTGAATTCTTCTAGAGTTCCTGATCTTCTGGCTCTCGTAGACAGATACTACCATCGTTCCTTCTGAGTCT
+
><@B?CCCABBGKJECCBCCCDCBBBBBCBBB?BBBB=CB?A@CCDAABC?CCBCC@C@CCCC?C@CFDCCCCAA<@@BAB2AA>AABB>AACC?BBB?BA?AAADLIGCHIJCCFDACBB@B@BCCCCCBB?CCBB@CCCAAABBBBCBBBBCC@BBB@BB@B?BBCCCCCDFACBBBB9A=A=;;;;;*;CABC>BCJBBBCABBADFGF5CBCFHACADF?BBCDDBB?B?BBCCBC?CBC@AAADDCCDCCCCFBBCCCDC;<<BAA6;8;@AABAAA@?
@ATNG8:04439:01670
GATGGTAGATATATGCACGCTCTACCAGAAGATCAGGAACTCTAGAAGAATTCAGATTTTTAACACGAGAGTAAACGTAAAAAGAAGGTTTTACAAGACTCACGTTAACAATATTGCAGCAGTACGCACACATTCGAAGCGCAGTAAGGATGGCTAGTGTAACTAGCAAGAAATACCACGAAAGCAAGAAAAAAGAAGTACGCTATTAACTATTAACGTACCTGTCTCTTCCGAAACGAATGAGTACACATCGTCGTGTCGTGCTACCATCGTTCCTTCTGAGTCT
+
:::B@CABBBCDF966A@DBB><//)//74:@BCAA?A?BBB9:4=>BB?B????>?<8=)=6ABCBCCCBBCD=B>CCCBC5CC@C?CCB:BBB?BDGCBBCBB@B@DD@DBC?CBCBBBBBCEEDC@>@;;5;BB>BACCCBBB@D?B;;6;BAAAFCC?BCBB@>;::9,:=>;@>99:27>><777788$/;6////>9=?@=>;7799.6/5;DAB?BBC;;;@=@?CCF?DAA9::BBAABBB???A?;;;<<::0//9;>6<<73338284<?@B:?@:
@ATNG8:04446:01656
GATGGTAGCTGACGTGACAGAGCGCCAGAAGATCAGGAACTCTAGAAGAATTCAGATTTTTAACACGAGAGTAAACGTAAAAAGAAGGTTTTACAAGACTCACGTTAACAATATTGCAGCAGTACGCACACAATCGAAGCGCAGTAAGGATGGCTAGTGTAACTAGCAAGAATACCACGAAAGCAAGAAAAAGAAGTACGCTATTAACTATTAACGTACCTGTCTCTTCCGAAACGAATGAGTACTATGTAGAGCTCTATACTACCATCGTTCCTTTGAGTCT
+
CCBB?BBBACCCCCCECFCCCCCCC@CAA=BCCDAA>@>AABABBB>BB?B?BCCBBBBB3B?BCDCCCAACCC>C?BBBCC2BB@C6;;;6;BC?BCBBCCBDB@B@BC@CCC?BABBBBBBEGEDDDBBA=BDCC?AABBBB@A>A@CAA?ADCCCBA?=ADABA@=BB>BAB8==888*9?>;:::::(9>;A;;;AAA>>;>;>>AA:=:=ABAA>ABBBBCD?A?ABD>B??=?BBBBBBAAACCCCCCB>>>>>>A@@@=AA><;4;/66(;@@@@A
@ATNG8:04446:01671
GATGGTAGCACGAGTCACTCATATCCAGAAGATCAGGAACTCTAGAAGAATTCAGATTTTTAACATCGAGAGTAAACGTAAAAAAGAAGGTTTTTACAAAGACTCACGTTAACAATATTGCAGCAGTAGGCACACAATCGAAGCGCAGTAAGGATGGCTAGTGTAACTAGCAAGAATACCACGAAAAGCAAGAAAAAGAAGTACGCTAATTAACTATTAACGTACCTGTCTCTTCCGAAACGAATGAGTACGATGAGAGAGCATTCGTTCCTTCTGAGTCT
+
59=9;999499:=956<;:::/--60--/7:<<>>>:=9==49449.4838.44877777'329>==;8444:;;388;=>=>=%==9;8;;:9'/---(----//899,3.38455745559==<<99295559=80000)//7887?>9=9>5504999=A=?9<<8;<<49:4887388////&///066999)86*////75-/)/59498887=84448;489979371712//'.//)/------7///;87777332+2260:8=8;;<<@<:?
@ATNG8:04447:01634
GATGGTAGCGCATATCAGCGCAGCCCAGAAGATCAGGAACTCTAGAAGAATTCATTTAACACGAGAGTAAACGTAAAAAGAAGGTTTTACAAGACTCACGTTAACAATATTGCAGCAGTACGCACACAATCGAAGCGCAGTAAGGATGGCTAGTGTAACTAGCAAGAATACCACGAAAGCAAGAAAAAAGAAGTACGCTATTAACTATTAACGTACCTGTCTCTTCCGAAACGAATGAGTACTATGTAGAGCTCTATACTACCATCGTTCCTTCTGAGTCT
+
BBB@?B;;;@CBCCCCCCBBBBCCC>CEC@CCCC??>?>ABCBBBB>BB>B>BBBB9B>BBBBBBBBDDD>DCCCCCC2ED=B4:::.;BB>CCBCCCCDB@C@DC@BBB?BAAACBCCCDCCBBBBB?BCCC<@@BB@?@A=B=AAA@BBBBBBCB?AAACCB?BB>8788==8882:==;988888%/<7>///==ACB;@<@@@@:=:>@BBB@BBA@@@@<?=?CC>C9979AB@ABCAAACCCCCA?>>>>>>@@@@=AAAAA<A<?;>>@::8;;
@ATNG8:04451:01632
GATTAGTATCTGCACACTCTGTCCAGAAGATCAGGAACTCTAGAAGAATTCAGATTTTTAACACGAGAGTAAACGTAAAAAGAAGGTTTTACAAGACTCACGTTAACAATATTGCAGCAGTACGCACACAATCGAAGCGCAGTAAGGATGGCTAGTGTAACTAGCAAGAATACCACGAAAAGCAAGAAAAAAGAAGTACGCTATTAACTATTAACGTACCTGTCTCTTCCGAAACGAATGAGTACACACTCTCATATGACACTACCATCGTTCCTTCTGAGTCT
+
:69?EDBBBB@A@@@A@ABBCCC@BCB?BAB@@>5;5;?B;:5B9B?>B?>??BBBBB1?9>A?>>?B??>B988?<>>>+;;7;8===0A9949:55::;54048==7;@C<@@;:;BBCCCCAAAABAADGCC@BAABA@??<A=A@@=@BBBEBCB@BBBBBB@BB?B@@9<=9999*9994:KHFDD)CC@B878A@@>>;>;878=7=888;AB?BBAA@@@?A?ABF>BBB@BBABAB9:9??@@???BB?BB@A??=;6;33395;7;4:9<<;88<
@ATNG8:04452:01632
GATGGTAGACATATCGTACTCTCTGTACTCATTCGTTTCGAAGAGACAGTTACGTTAATAGTTAATAGCGTACTTCTTTTTCTTGCTTTCGTGGTATTCTTGCTAGTTACACTAGCCATCCTTACTGCGCTTCGATTGTGTGCGTACTGCTGCAATATTGTTAACGTGAGTCTTGTAAAACCTTCTTTTTACGTTTTACTCTCGTGTAAAATCTGAATTCTTCTAGAGTTCCTGATCTTCTGGTGTCGTCTATCATGTACTACCATCGTTCCTTCTGAGTCT
+
:4;;5:@BBBCCCCBBCBBCCCCBBAAAA@@@=@@>?:AAA?CBCCCB@@:???A;A>@??C?B7<BBB@=>57.27788*=E>E>>>7?989?B@@=@@;898?AA;A>===@@@<;<;<@:>=AA@@@A;@@@A:>;A;=;=>>BBAA;<;B7;;><?@=@<@@@@@877;4555==.>:>585888+855555)......5662222&25588262..*.==9;>><@<@BA:::///=7===AAA=>=>>>;;;?=9:=5766770706036399377
@ATNG8:04455:01651
GATGGTAGCTGCTGATGATATCTCCAGAAGATCAGGAACTCTAGAAGAATTCAGATTTTTAACACGAGAGTAAACGTAAAAAGAAGGTTTTACAAGACTCACGTTAACAATATTGCAGCAGTACGCACACAATCGAAGCGCAGTAAGGATGGCTAGTGTAACTAGCAAGAATACCACGAAAGCAAGAAAAAGAAGTACGCTATTAACTATTAACGTACCTGTCTCTTCCGAAACGAATGAGTACTGTATCTATGTGTGCGCTACCATCGTTCCTTCTGAGTCT
+
BCBC@CDCBCBBCCCCBBBCCDCC@CCC@CBAA997:?BCCCCDF?BB?B?A?>88788(:;@@BCBCCCDCC>AABBDDD3DD?B6;;;6;BB?BBCCFCCCC?B???<@AA=@@??@ABBBBBCCBBBB@BBBB@BBCBBBBB>A?C::;;CCDCCBA?BCCBCB>AA?BBE9::???8???;=>===.==:>===>??>><>=AAAA;@<AABBA?BBBACCC@C@BBB=AAA?BBBCCCCCCBABBCBBBBBBABB>>>>=@@@@@<@=@8===887A@
@ATNG8:04456:01643
GATGGTAGGCACTGCGCACACATCCCAGAAGATCAGGAACTCTAGAAGAATTCAGATTTTAACACGAGAGTAAACGTAAAAAGAAGGTTTACAAGACTCACGTTAACAATATTGCAGCAGTACGCACACAATCGAAGCGCAGTAAGGATGGCTAGTGTAACTAGCAAGAATACCACGAAAGCAAGAAAAAGAAGTACGCTATTAACTATTAACGTACCTGTCTCTTCCGAAACGAATGAGTACTGTATCTATGTGTGCGCTACCATCGTTCCTTCTGAGTCT
+
;6EE@ECC@CBBBBDGCC:<;CC>>7AAB?CBBB;;8;?BCC;;:D@@@>@>@A@9789-3-73344;<;:9>673:;>>>*9949.55)555.55<;556=@2929;6;A@=@??:;;AACCCCBBBA@<@AA@=;;9:=@<=8?=@;;4:A=<==8:2:=<<?@<AA498>8>???C8??@:<<@@@1=A;=;=><>>>><?<<;;B=B<@;A@@?B>?:98=9?780>8:00+0////69::343;;:333888559777485559388<;AA799997
@ATNG8:04457:01650
GATGGTAGAGTACAAAGTGTAGTAGACCAGAAGATCAGGAACTCTAGAAGAATTCAGATTTTTAACACGAGAGTAAACGTAAAAAGAAGGTTTTACAAGACTCACGTTAACAATATTGCAGCAGTACGCACACAATCGAAGCGCAGTAAGGATGGCTAGTGTAACTAGCAAGAATACCACGAAAGCAAGAAAAAGAAGTACGCTATTAACTATTAACGTACCTGTCTCTTTCCGAAACGAATGAGTACACACTCTCATATGACACTACCATCGTTCCTTCTGAGTCT
+
CCFC=BBCCCCCCCC=CCCCCCCCCCC?CCC?CCBB??=?>@@BCCCB?BB?B?BBBABBBB2B@DBBACCCCBAB=BBCCCCC3DC=B6;;;6<CC@CCCCCBBCC?B@BC@BBB>AABBBCDDEECCBBCBC?CCBB?BAA?BB@@<A?BBB@BCCCBCCA?CCCAAA@CC?878=@>>??6>>=;<<=??1?A@D888AAAAA;@<@AA@:>:=>BBC@BBB@A;::69=ABB>CAA?ABCCCCCBBBCBBCBBB>>ACCCCCBA?AABBC>A>A?CCFBB>>>
@ATNG8:04457:01677
GATGGTAGGCACTGGCGCACACATCCCAGAAGATCAGGAACTCTAGAAGAATTCAGATTTTTAACACGAGAGTAAACGTTAAAAGAAGGTTTTACAAGACTCACGTTAACAATATTGCAGCAGTACGCACACAATCGAAGCGCAGTAAGGATGGCTAGTGTAACTAGCAAGAATACCACGAAAGCAAGAAAAAAGAAGTACGCTATTAACTATTAACGTACCTGTCTCTTCCGAAACGAATGAGTACACACTCTCATATGACACTACCATCGTTCCTTCTGAGTCT
+
;;;=:=;:7::///)//55<<@@999)5;;6955555.59;;;=<:939:5:5:==:??;;)96:7383333333(334.4==.<<7:49990666:?<@A;995@;?;??<???:>BBBCDBBABBBAACBB=?@?@@@??BBBBB?B?B;;6:@@;;9@@;??=<==8>?<;<<7<>AAB;777=:89999&770-----.25:5:1955546;;5??B;B<A?>>??B?BCC=9991877:::=====<BBB><<;;;BA?85759=;:?9>99033>73733
@ATNG8:04459:01639
GATGGTAGGCACTGCGCACACATCCCAGAAGATCAGGAACTCGTAAGAAGAATTCAGATTTTTAACACGAGAGTAAACGTAAAAAAGAAGGTTTTACAAGACTCACGTTAACAATATTGCAGCAGTACGCACACAATCGAAGCGCAGTAAGGATGGCTAGTGTAACTAGCAAGAATACCACGAAAGCAAGAAAAAAGAAGTACGCTATTAACTATTAACGTACCTGTCTCTTCCGAAACGAATGAGTACATGATATACGTATAGCTACCATCGTTCCTTCTGAGTCT
+
9;9A<@AB;B;95=9999559A<@@4>>A455999<49.//////)/97;;:;6////////$/4///::::;<=<187444444#45.55<<=2=>@<>BABEDDBA>C@BB@BCC>AABBBCCCCCCCCBB??;@A@@>ABBBBBBB?B@CB@?ACCCDBAA>AAABAA>AB?BBE?BBBBA=@<<899::99%/<5;///<<A=>:><??AB<?=?AC@@<@@@@?AA@B?CCD>BBB?BBBBBCCCAAACBBBB@@BB?CAABA<?AAAA<A;A9>;A>=;;=
@ATNG8:04460:01678
GATGGTAGTATATCGCGTCGCTATCCAGAAGATCAGGAACTCTAGAAGAATTCAGATTTTTAACACGAGAGTAAACGTAAAAAGAAGGTTTTACAAGACTCACGTTAACAATATTGCAGCAGTACGCACTCAATCGAAGCGCAGTAAGGATGGCTAGTGTAACTAGCAAGAATACCACGAAAGCAAGAAAAAGAAGTACGCTATTAACTATTAACGTACCTGTCTCTTCCGAAACGAATGAGTACTGTATCTATGTGTGCGCTACCATCGTTCCTTCTGAGTCT
+
955B?CCCCCBBBDKIBCCBBBBBC@CBD@CBCAAC?B=ACCAAAC@CD@CAAA@??AAA2B@BBCCAAACCCD;AABCCCC5B@=@4::9*;CC?CCBBGCCCB?C@CEACAA>BBBCCCDCCBBBCBBBC?CCCC=@?CBAA@@<@=@BB@CDBBAABC?ABBBBB@BB@BBB=@@@@@9?>=;::999.8A:A888BBB@@<@;??@@<A<@BCBB@CCBBBBB@C?BBB>BAA>ACCCCBBBBBBBB@@@@@BBB>AAAAD;>????=A:>:==B==>@@
@ATNG8:04470:01677
GATGGTAGTAGTACTCTAGTCATACCAGAAGATCAGGAACTCTAGAAGAATTCAGATTTTTAACACGAGAGTAAACGTAAAAAGAAGGTTTTACAAGACTCACGTTAACAATATTGCAGCAGTACGCACACAATCGAAGCGCAGTAAGGATGGCTAGTGTAACTAGCAAGAATACCATGAAAGCAAGAAAAAGAAGTACGCTATTAACTATTAACGTACCTGTCTCTTCCGAAACGAATGATACGTGTGACGTACGTGAGCTACCATCGTTCCTTCTGAGTCT
+
ABBB?BCDCBBBBCCCCCDDCBBBC?DBB=CDDDAA>A@CCCCCCC?CC=A=BDEBBBBB3B@CCBAACCCAAA;AACCDDD2CB=A5;;;.;BC@GCBCCCCCC?C?CC?CBB?BBCBBBBBDECCDBBBB?CDBB?BBBAABBB>@=B??>?BCCCCCC?CBBBBB@BB?>=>?AA@@@8@@?;=????1?A?A888AAAA@;@;@BBB:=:>ADBB?BBA@@@@;?<?BC>C??=?BBDCDBAABBBBBBBBB@B@@@CCC?C@<<><A<A9@>@AAA<<
@ATNG8:04471:01654
GATGGTAGCACACGAGATCTCATCGTACTCATTCGTTTCGGAAGAGACAGGTACGTTAATAGTTAATAGCGTACTTCTTTTTCTTGCTTTCGTGGTATTCTTGCTAGTTACACTAGCCATCCTTACTGCGCTTCGATTGTGTGCTTACTGCTGCAATATTGTTAACGTGAGTCTTGTAAAACCTTCTTTTTTACGTTTACTCTCGTGTTAAAATCTGAATTCTTCTAGAGTTCCTGATCTTCTGGAGATACACATGATACTCTACCATCGTTCCTTCTGAGTCT
+
944?5:;?=CCC;<6CHABADCBBCA@ACCAC?CCCC?CB@B?BAA@A??<@A@AA?B?BBCC?C=??BBBBB;A899979$7?6BBBB>BBBB?BBB@BB598?@@@<@@@A=AAA8;;@=B=AA>==?==:==@B5;;;;==A7;:@@@878?;;:;<@B=B<>:::9<=<<69;;9>.96<6556566$25../'..6...7335+222&266690505939:999884848==A=<8<:;5;:;D@@@<;;=====@@A=@9///<<9@7=6>?B;;;B?
@ATNG8:04473:01652
GATGGTAGATATATGCACGCTCTACCAGAAGATCAGGAATCTAGAAGAATTCAGATTTTAACACGAGAGTAAACGTAAAAAGAAGGTTTTACAAGACTCACGTTAACAATATTGCAGCAGTACGCACACAATCGAAGCGCAGTAAGGATGGCTAGTGTAACTAGCAAGAATACCACGAAAGCAAGAAAAAAGAAGTACGCTATTAACTATTAACGTACCTGTCTCTTCCGAAACGAATGAGTACGTGTGACGTACGTGAGCTACCATCGTTCCTTCTGAGTCT
+
ABBC?BCCBCBBBCBBBAB@BBBCC@@AA@BBBAAA=@;@>AAAA@CC>A<>>>9:9:+7,399><=??BBA8@:66555$2:.7-222&299495;;<==791728>8>??<??>>>@:8:===?@@??;?AAA=?@@@?>;;5;9:;;:>A@@>>8808=;;:><@?4<==7::@==.785-575556#6515AA@@@A>>9<:==>==A=A>>>=:=@>>>@@:>:>CE:>>>====@:::?::::;AA@@@:::@???BD=>::89699>:@>><>A@@
@ATNG8:04480:01677
GATGGTAGCACGACACGACGATGTGTACTCATTCGTTTCGGAAGAGACAGGTACGTTAATAGTTAATAGCGTACTTCTTTTTCTTGCTTTCGTGGTATTCTTGCTAGTTACACTAGCCATCCTTACTGCGCTTCGATTGTGTGCGTACTGCTGCAATATTGTTAACGTGAGTCTTGTAAAAACCTTCTTTTTAACGTTTACTCTCGTGTTAAAAATCTGAATTCTTCTAGAGTTCCTGATCTTCTGGGTGTATCAGCGAGTATCTACCATCGTTCCTTCTGAGTCT
+
9;:@;?ACBCBCGCCCCCCFD@@@AAABBC;;7;@@@;BC?D?BBAAABAACCAAA@G=@A?@=??BBCBBBBA?;87333$33,3<77.899:7;;;63807??AAB?CAA=>>??<>>A6<6<=<<<=<=;?@@@<AAA?????@@AA@@7785;;;5;D=A=:::///=56/555566'/385/////'-(-222,2---..567:57779(7.--3(-(/707558AAA:=:=AAAAB5:;@E8===;;;???AAA@A@>>>@<???==5;6;<AA?<<=<6
@ATNG8:04481:01651
GATGGTAGTCTCAGATAGTTATAGTACTCATTCGTTTCGGAAGAGACAGGTACGTTAATAGTTAATAGCGTACTTCTTTTTCTTGCTTTCGTGGTATTCTTGCTAGTTACACTAGCCATCCTTACTGCGCTTCGATTGTGCGTACTGCTGCAATATTGTTAACGTGAGTCTTGTAAAACCTTCTTTTTACGTTTACTCTCGTGTTAAAAATCTGAATTCTTCTAGAGTTCCTGATCTTCTGGATAGCGACGCGATATACTACCATCGACGAATAGAAGTCT
+
B?@@@C::;DGCCB@ABDC@BBBDCBBBCBB?B@??:@?<??BBCBBBC=??A9948<==<=<=>@@CBBBCB@;>ACCD/@@:<898'2;<?>BBD=@=///587949>>>BBBC7;;@<@=BBBBA::::==8818=>>@@B;;;@7///+//:7883=:<9;99;;773779::,;4:6<>EED/@@???7>?=8/////:67776(4...7262=?3;;A@@?A;A<@>99//*/89465;AABA;:;888;;;====9:==<<<//+/9671;==>
@ATNG8:04481:01670
GATGGTAGCGCATATCAGCGCAGCCAGAAGATCAGGAACTCTAGAAGAATTCAGATTTTTAACACGAGAGTAAACGTAAAAAGATGGTTTTACAAGACTCACGTTAACAATATTGCAGCAGTACGCACACAATCGAAGCGCAGTAAGGATGGCTAGTGTAACTAGCAAGAATACCACGAAAGCAAGAAAAAGAAGTACGCTATTAACTATTAACGTACCTGTCTCTTCCGAAACGAATGAGTACGTGTGCGACGTGTCTCCTACCATCGTTCCTTCTGAGTCT
+
AB@@<@:>ABCBCCFDCDDCCCCC@BCC?AA@B@@?@@CCBAADB?BA=B>BBBABBBB5BADDBACCECCDD>C@@@CCD5CCCD6;:;7;EEACBCCDBBBB?B@BB@BBB?AAABCBCCDBA@BBBDEADCCC?BB@@@@?@=AGJCC@CCCCBBBC?CBBBCC?BB?BA@<??998+9<<888999.8A?D899BBBBC?B?>C@A<@;>>CAA?ACBBBCD@C?BBD>A@@=@BBBBBBBA@AAABBBBBAAABB?BBB@AAABB?B@C@CCB@@@BB
@ATNG8:04436:01684
GATGGTAGCACGAGTCACTCATATCCAGAAGATCAGGAACTCTAGAAGAATTCAGATTTTTAACACGAGAGTAAACGTAAAAAGAAGGTTTTACAAGACTCACGTTAACAATATTGCAGCAGTACGCACACAATCGAAGCGCAGTAAGGATGGCTAGTGTAACTAGCAAGAATACCACGAAAAGCAAGAAAAAAGAAGTACGCTATTAACTATTAACGTACCTGTCTCTTCCGAAACGAATGAGTACGATGAGAGAGCTCTCTCTACCATCGTTCCTTCTGAGTCT
+
6==>@CCDECCBBBCC<69A@@BBC@CCC@CCCCAA=AAD@AACCC@@@=@?BB??@DDD3D@BBBAABBBBBB<A?AACCC5AA=@4;;;*;;;29CCBBCBAB>B>BB?AAA@CBBBDBBBBCDDDC@AA?BCBC?B:;:AAAA;@;?;;5<ABABBBC@CDBBAA>994:C?9>>8878(8=<99999::%:>:>878A===?6;7:ABA<@<==BAA?AAA@@AA>@>@AA=@??=?CCCBCDBBBBBBBDCB@@@@@@@;:;:>==>B@C?B?B>A???88
@ATNG8:04439:01682
GATGGTAGGTGCACATGAGTGTATCCAGAAGATCAGGAACTCTAGAAGAATTCAGATTTTTAACACGAGAGTAAACGTAAAAAGAAGGTTTTACAAGACTCACGTTAACAATATTGCAGCAGTACGCACACAATCGAAGCGCAGTAAGGATGGCTAGTGTAACTAGCAAGAATACCACGAAAGCAAGAAAAAGAAGTACGCTATTAACTATTAACGTACCTGTCTCTTCCGAAACGAATGAGTCTGCGTCTCACTCTCGCCTACCATCGTTCCTTCTGAGTCT
+
@?BB@BDD@DBBBCCCCBDBBBCCB@BBB?@@@@971:;@@ACBCB@BB?BAEBBAAAA@2@?BBBBCCCBBBD?DCCCCDC5CB?B<@@@7@CA7<;BBDBCAA>B=???BBB?BBBBCBBBDCCCCDDBA=@@;;6;AABAAAA>B?B;:7;BCCCBCC@C@@@BB?BA>BBC<??88829?@;99999(:@;@:98@@BAA<A=A:::3718ABBB?BCBBCCDAE@@@@9@;;7;BCDCBBBCBCCCD@@@BCCCC@CBC>AAAAC@C@D@CCBBBBBB
@ATNG8:04443:01693
GATGGTAGCTATACGTATATCATGTACCATTGTTTCGGAAGAGACAGGTACGTTAATAGTTAATAGCGTACTTCTTTTTCTTGCTTTCGTGGTATTCTTGCTAGTTACACTAGCCATCCTTACTGCGCTTCGATTGTGTGCGTACTGCTGCAATATTGTTAACGTGAGTCTTGTAAAACCTTCTTTTTACGTTTACTCTCGTGTTAAAAATCTGAATTCTTCTAGAGTTCCTGATCTTCTGGGTCTCTCTCTCACGCACTACCATCGTTCCTTCTGAGTCT
+
955B:=BCB>>CD::9B=>BFJ;66>>>;;4;;:.992:.5@<<==B?C@@AB?D?C??@<?<>><=BBABA;@@@>>,99479AC7@=BB?B@@;??000@@=<4;;@>==AA>ABB?B@BBAAABB@;?>?>=B@@;;;???@?@>>A65.8:<46>=A:=>===@???:=>@@@5@:;:>>BBB/AAAAA;??>>>=<===5;;;:)59;<@8E>@A=@>>>BAA==<??AB@>39:>=5=@@=>==888==A@@987A<6859;6@>A>ABAABB?;
@ATNG8:04445:01707
GATGGTAGCGCACACATAGATACAGTACTCATTCGTTTCGGAAGAGACAGGTACGTTAATAGTTAATAGCGTACTTCTTTTTCTTGCTTTCGTGGTATTCTTGCTAGTTACACTAGCCATCCTTACTGCGCTTCGATTGTGTGCGTACTGCTGCAATATTGTTAACGTGAGTCTTGTAAAACCTTCTTTTTACGTTTACTCTCGTGTTAAAAATCTGAATTCTTCTAGAGTTCCTGATCTTCTGGAGATACACATGATACTCTACCATCGTTCCTTCTGAGTCT
+
:66?:@DCCCCCCBBDDFCCBCBBCCCBCCCC?BCCE>BB@C@CCDDDCB?BBCCC?B=BCDD?B?CBBCBBBCB?BDBBB3CB@BBBC>DCAB?BCC@CC?AABCBB@CCCCCCCC@CBB@B@CCBCBCCC?BDCC?BAAABBBCBDCCCCCBB?CAA?AC@C>@BBBBBBCC?BBBB@8@;?;:::::*;GAAB>BBBBCCBBBC@CJJK5CBACD@C?CC?A@CCCBB@B@BBBCAA?AAB@CCCECCCC@@@CCCCCCBBB<??AAB@B@C?AABBBB??
@ATNG8:04446:01728
GATGGTAGGCGACATACATACGCGCCAGAAGATCAGGAACTCTAGAAGAATTCAGATTTTTAACACGAGAGTAAACGTAAAAAGAAGGTTTTACAAGACTCACGTTAACAATATTGCAGCAGTACGCACACAATCGAAGCGCAGTAAGGATGGCTAGTGTAACTAGCAAGAATACCACGAAAGCAAGAAAAAGAAGTACGCCTATTAACTATTAACGTACCTGTCTCTTCCGAAAACAATGAGTACTGCGTCTTCACTCTCGCCTACCATCGTTCCTTCTGAGTCT
+
<@BB><7;*00////5>=;;;=;;;:=>><666=;;7;;CCCCCCB?A@9?<976;??@@+=9=@>>>655559,9999===,5925.555&5::7<<999BBBD@E@CD:99@<879?:::BCBBBB;;;;7;@@@=@<;;?;99./4:00,/;77=;=B9B<BABB@CF@DAA=@A@@@9@::39===<.;?8>700//(/35/548875(-(-7---,//9;=::.4.4444&4:5:;:>>B@@><:<00)/;7=:=<;=5>9506<<<=26268;<<<<=:>
@ATNG8:04448:01684
GATGGTAGGCGTGTGAGAGTCTGCCCAGAAGATCAGGAGCTCTAGAAGAATTCAGATTTTTAACACGAGAGTAAACGTAAAAAGAAGGTTTTACAAGACTCACGTTAACAATATTGCAGCAGTACGCACACAATCGAAGCGCAGTAAGGATGGCTAGTGTAACTAGCAAGAATACCACGAAAGCAAGAATAAGAAGTACGCTATTAACTATTAACGTACCTGTCTCTTCCGAAACGAATGAGTACGATGAGATCTCGTGTGCTACCATCGTTCCTTCTGAGTCT
+
;;<=,//9)/-----/:;;::9555)5;;7B@BA;;99?<C???:@:9969=>?@@C@@@2A>AAABBCB???C;@????<=,=@;>9=<<&32616887778886;488599;1772227896;776<<55/5;9:49@???@AD:>;;886:88/....(.3376727>5777365333'..-(--(..(/838<==BB@@A4938===*0+/666=6==>::770/4888.8//(/77//57:;=A>=>AA>>>>>888??>8==::;:?5:49<6656//
@ATNG8:04451:01696
GATGGTAGAGTACAGTGTAGTAGACCAGAAGATCAGGAACTCTAGAAGAATTCAGATTTTTAACACGAGAGTAAACGTAAAAAGAAGGTTTTACAAGACTCACGTTAACAATATTGCAGCAGTACGCACACAATCGAAGCGCAGTAAGGATGGCTAGTGTAACTAGCAAGAATACCACGAAAGCAAGAAAAAGAAGTACGCTATTAACTATTAACGTACCTGTCTCTTCCGAAACGAATGAGTACATAGATATACGTATAGCTACCATCGTTCCTTCTGAGTCT
+
999@<AAA966=?666@@>C?CB@@<@@BACBBB?@=@@CFCBBBC?CC?C?B@?=;;;;,<8==@@@@@BAAB=BBBDDDD2DD@C5;;;.;CC=CCBCCBC;;6;=AB?BCC@CCBBBB;;;CCLCBCCC?CBBB@@@@BCAAB<>;>9:6;BBBBCCC=ABCCBB>A@>A@A>ABBBB=A@@;::999(9A;8888>>A??=@<??@?<?=?;@;<7<D@@@@B?B=@@F<ABA?CCBBEBCBBBBBA?>??>?>AAAA@@A:=>>>B?B@C?CABA;888
@ATNG8:04455:01724
GATGGTAGTATATCGCGTCGCTATCCAGAAGATCAGGAACTCTAGAAGAATTCAGATTTTTAACACGAGAGTAAACGTAAAAAGAAGGTTTTACAAGACTCACGTTAACAATATTGCAGCAGTACGCACACAATCGAAGCGCAGTAAGGATGGCTAGTGTAACTAGCAAGAATACCACGAAAGCAAGAAAAAGAAGTACGCTAGTAACTATTAACGTACCTGTCTCTTCCGAAACGAATGAGTACATAGATATACGTATAGCTACCATCGTTCCTTCTGAGTCT
+
;;>@;@ABBCB==CCCCAAAA@BBB?AAB<;:::BA=C@CBBBA;;59@;?=AB@@>BBA1B>BAAAA??????8?8@;@@@1B@8?.::;*:;;29>9959944./27727//)/::;?CBBBB;;;A;;;?BBBB@BCCBCCCC?B?@@@>AAA;;;;:?CAAAAA>A@=A?>8>????:==<8;;<>?.<@;<89888<A:;:;?=<:5:3:9A;:7;AAA;;;<?9??D>BBB<?>>778@?@@???><<<>@@A>>888=69///:,0)/7>;<<7777
@ATNG8:04458:01689
GATGGTAGTACATGGATAGACGACACCAGAAGATCAGGAACTCTAGAAGAATGCAGATTTTTAACACGAGAGTAAACGTAAAAAGAAGGTTTTATCAAGACTCACGTTAACAATATTGCAGCAGTACGCACACAATCGAAGCGCAGTAAGGATGGCTAGTGTAACTAGCAAGAATACCACGAAAAGCAAGAAAAAGAAGTACGCTATTAACTATTAACGTACCTGTCTCTTCCGAAACGAATGAGTACCTCTCAGACGCTCGTCCTACCATCGTTCCTTCTGAGTCT
+
;5@@5:@@<9:@00,/<<<CC@AADC@CCC?BBB@@@=@=?@@?BBB@BB@:::?9<<88<'>=;?<BB?@;???8??@A@@@,90+0,000&---73----667<=6:6:B;>>=07878@CCBBBDDCCCBB?BCCC@@@BCAB@?<A>BAA>BCCCCCCD@B???@?;::79BD;AA9:99+:==9:::99(7?8>777B?B??<>;>AAA<@<>>BCC@CEBBB;;:;@CBC=C@@=@BCABBC@CBBABBBBAAAAAAB?AAA??:;>B?B?B@CBCDDAAA
@ATNG8:04459:01706
GATGTAGTGTGTCTCTGAGAGTAGTACTCATTCGTTTCGGTAGAGACAGGTACGTTAATAGTTAATAGCGTACTTCTTTTTCTTGCTTTCGTGGTATTCTTGCTAGTTACACTAGCCATCCTTACTGCGCTTCGATTGTGTGCGTACTGCTGCAATATTGTTAACGTGAGTCTTGTAAAACCTTCTTTTTACGTTTACTCTCGTGTTAAAAATCTGAATTCTTCTAGAGTTCCTGATCTTCTGGTCTACTACACTGTACTCTACCATCGTTCCTTCTGAGTCT
+
@BABBBCCCCCGGCCDCBDDCCCCCCCCBBB?BBBB8??<@DDCCBBCD@DCBBB@B@CCCB?D?EECCCCCCC@BBBBB1BC@CBCD?CCCB>ABB=BB9::ADBB@BEEJDDBB@CCD?B?BDCCCCCC@BFCC?CCCCCBBBCBCCCCCCC?C??>?C?C?AABBBBCCF@B@>>=3=;>;::9:9*:BBBD=BCBBBBBAAA=BBBB0B@@AD?B>CC@BBBBBBB@B@CCDCCC<@9989BBBCCDCCBBCCCCCCCCC@C@@@C?C?C@CDDBBB88
@ATNG8:04462:01706
GATGGTAGTGATACAGATCAGACACCAGAAGATCAGGAACTCTAGAAGAATTCAGATTTTTAACACGAGAGTAAACGTAAAAAGAAGGTTTTACAAGACTCACGTTAACAATATTGCAGCAGTACGCACACAATCGAAGCGCAGTAAGGATGGCTAGTGTAACTAGCAAGAATACCACGAAAGCAAGAAAAAAGAAGTACGCTATTAACTATTAACGTACCTGTCTCTTCCGAAACGAATGAGTACGAGAGTCAGAGCAGAGCTACCATCGTTCCTTCTGAGTCT
+
999939445=?A@<>=666<<;@?E?AAA@CCCBA<9;8<;;:877133,31798/////$/(/////8=;8<</7294444$44.46;;;056<7;;666;;54.4.44.444.44434;;;566555555.4444.488845435<6944.4::::5559;;?BA?8@=177<7;:<==23331333333#3;4322299A9;7;5999<4;699@??:@99;?@@9>9<<=5;>?9885?A?@===?000@>>@BCBBBBB?A=>>=?A=A>D:==A>>===
@ATNG8:04464:01703
GATGGTAGTACATGATAGACGACACCAGAAGATCAGGAAACTCTAGAAGAATTCAGATTTTTAACACGAGAGTAAACGTAAAAAGAAGGTTTTACAAGACTCACGTTAACAATATTGCAGCAGTACGCACACAATCGAAAGCGCAGTAAGGATGGCTAGTGTAACTAGCAAGAATACCACGAAAGCAAGAAAAAGAAGTACGCTATTAACTATTAACGTACCTGTCTCTTCCGAAACGAATGAGTACCTCTCAGACGCTCGTCCTACCATCGTTCCTTCTGAGTCT
+
:;<<8<BMCC@B=><<;;;;;<<<@8=;B;;<:999.44)4;:455<6::-3-339:<>>?+@<?CCCCCCCBBB=BBAAAAA5BC@D@CCC<CGDABBBBBBABA@C@BC@BCC9:9BBCCCBCCCBBBDCC>@@9990;;:94<<;7A:ECC?BDLFCBBB?CCCCBB?BB>AAA@CB@@@7?<>;99998(:?;???BBBBBB>A>=?><4949:ACDACCA@@@A<@=ABG>BBB?BAABBBB@BBBBCBBBAACCCCC<ABB?>:;;D@D@C@CBBBCBBA
@ATNG8:04465:01699
GATGGTAGTATCTGCACACTCTGTCCAGAAGATCAGGAACTCTAGAAGAATTCAGATTTTTAACACGAGAGTAAACGTAAAAAGAAGGTTTTACAAGACTCACGTTAACAATATTGCAGCAGTACGCACACAATCGAAGCGCAGTAAGGATGGCTAGTGTAACTAGCAAGAATACCACGAAAGCAAGAAAAAGAAGTACGCTATTAACTATTAACGTACCTGTCTTTTCCGAAACGAATGAGTACACACTCTCATATGACACTACCATCGTTCCTTCTGAGTCT
+
?=AC@CCCBCCBABAICCCDEJCA@?ACD?BBAA@@<@>AABBBCC?BBAC?BB>>?CCC3C?CAAACCBBBBB=A@@ABBA2AA>B4;:;.;BB?DDBBA@@CC=A=AA>AAB?BBBCCCCCCCFDDBBBB@BBBC@C::9BBAA?B?BBC>BCCCCCDC@B???BB@CC@@@A>@@>?=5?:94:BBBB3@@=:///==ABA=A=A@@@:>:>8;;A<?@@?@@@7@>AAB=BDC@BBAABDCBBBBBBBBBBCCA==@AA@@<?@?@C@C?C@BBABC:::
@ATNG8:04470:01693
GATGGTACGCGCGACGAGCGTAGACCCAGAAGATCAGGAACTCTAGAAGAATTCAGATTTTTAACACGAGAGTAAACGTAAAAAGAAGGTTTTACAAGACTCACGTTAACAATATTGCAGCAGTACGCACACAATCGAAGCGCAGTAAGGATGCTAGTGTAACTAGCAAGAATACCACGAAAGCAAGAAAAAGAAGTACGCTATTAACTATTAACGTACCTGTCTCTTCCGAAACGATGAGTACTGCGTCTCACTCTCGCCTACCATCGTTCCTTCTGAGTCT
+
--5538---890:6<;95555/////(///)/4=<;;7<9<AA==88038496:@<==>>>+<6998;3/-:---(---6666$-/)57<=>166A166<=<<=664:=@@?BBB?CAA@BBBBB@@@;;;995:5447:545<:::8>8<5548888:9:8<<===>44/177;///;;?7>6;577777'3939696655561627766460559==8;//////)/)//8(////8667::3339::::=;;555<<5::838333=382853349;;;8
@ATNG8:04473:01703
GATGGTAGCTCGCTGATGATATCTCTAGAAGATCAGGAACTCTAGAAGAATTCAGATTTTTAACACGAGAGTAAACGTAAAAAGAAGGTTTTACAAGACTCACGTTAACAATATTGCAGCAGTACGCACACAATCGAAGCGCAGTAAGGATGGCTAGTGTAACTAGCAAGAATACCACGAAAGCAAGAAAAAGAAGTACGCTATTAACTATTAACGTACCTGTCTCTTCCGAAACGAATGAGTACACATCGTCGTGTCGTGCTACCATCGTTCCTTCTGAGTCT
+
455>?BBACCCDDBCBGCCJBBBBBBCAA=@?=?:9297?AB@@?A@AA>A?A?B;;;;:';>ECCDG;:9@BB<AAADCEC5DC?C7;;;.<BB?BAA@BBBAA=A@BB@BCF?BBBBCAACCCDCCCCDD?CCCC9::BBBBBB?B?B@?<@BABBBBC@DCCCAB?BC?BBB<=<777)99:;:::::.9@=A899CBBBA5:5;;;;9>=B=BBB=@AAB@AC?C@BDE>GCC@@@?DAAABCCCCAABBBCCCC:::CCC?B??@B?B@C?A@DDCAAB
@ATNG8:04441:01738
GATGGTAGTACATGATAGACGACACCAGAAGATCAGGAACTCTAGAAGAATTCAGATTTTTAACAGAGAGTAAACGTAAAAAGAAGGTTTTACAAGACTCACGTTAACAATATTGCAGCAGTACGCACACAATCGAAGCGCAGTAAGGATGGCTAGTGTAACTAGCAAGAATACCACGAAAAGCAAGAAAAAAGAAGTACGCTTTTAACTATTAACGTACCTGTCTCTTCCGAAACGAATGAGTACTATGTAGAGCTCTATACTACCATCGTTCCTTCTGAGTCT
+
;BBC@CCBBBCCCCBBBBBB?@@BB@CDJACBBBAB?B?BBCDDCC?BC>A<==A;;;;;';>CCFFHECCCC>CCCCCCC1BB?B4:::.<@B=@@@@CBCCC?C@AA?BBB<A@AABCCDBBBCDDDA@?ADAA?BABA??AB=B=A@@>BCCCCCCB>BBBB@@=??:@?@9==9:::+:>=;::9:9:%8>9=858=6888,86==@@<@<@A@@@=@>===>><@<AAA:A>>;>@>@>@@@>@AA@@>><<<?@AAA?==9>=>=A<>9>;>>>A@;;;
@ATNG8:04449:01745
GATGGTAGCGCACACATAGATACAGTACTCATTCGTTTCGGAAGAGACAGGTACGTTAATAGTTAATAGCGTACTTCTTTTTCTTGCTTTCGTGGTATTCTTGCTAGTTACACTAGCCATCCTTACTGCGCTTCGATTGTGTGCGTACTGCTGCAATATTGTTAACGTGAGTCTTGTAAAACCTTCTTTTTACGTTTACTCTCGTGTTAAAAATCTGAATTCTTCTAGAGTTCCTGATCTTCTGGGTGTATCAGCGAGTATCTACCATCGTTCCTTCTGAGTCT
+
;BCC?DBBBBDCDDCCBBBCCDDCCCBBBBBB?BCCD=BB?C?DECCCBB?BDBB@?C?CAAA?C@CCCCBBBBA=BCCCC1CD@CAA@<@CCC@CCB?CC9:9BDCC@CCCEDCCC@CBB?B@DDBCBCBB?BCDG>AACCCBBBBCCCCAAAC@DDD@BB?B?BBCCCCBCB=@9999*9<?9::9:9*:@BBC>BBCCCDCBCB@CCCC5CBBBCBDACC=BBBCCCD?C?BBACBB;@99949BBCCCCCCCCCCCDDGAA>ACCCC?C?B=BCDBBB?>
@ATNG8:04449:01770
GATGGTAGGTGCACATGAGTGTATCCAGAAGATCAGGAACTCTAGAAGAATTCAGATTTTTAACACGAGAGTAAACGTAAAAAGAAGGTTTTACAAGACTCACGTTAACAATATTGCAGCAGTACGCACACAATCGAAGCGCAGTAAGGATGGCTAGTGTAACTAGCAAGAATACCACGAAAGCAAGAAAAAGAAGTACGCTATTAACTATTAACGTACCTGTCTCTTCCGAAACGAATGAGTACAGAGAGTACGATATGTCTACCATCGTTCCTTCTGAGTCT
+
CBCC?CCC@AAADGCCBBCCCCCBB?BBB?BBCC??<??BBCBBCC@CD=B@@B@99999*;>CDCCCCCCBCB=BB@@@@@0@A=A;@@@8@CDABAAADDCBB>A>BB>BBB=@BBBCCBBBBBCCEFBB?BCBB@BBBBAB>?<@?CAA>ACCCCDBA>ABABBA>AA>BBC8==777)9@@;99999(9B;>788??A?@8=:=>>?7;7;ACAA=AA@@BBB@C@CBB>AAC?AAABBCBBAAABBAAAAABBBA@@@BC>B@=?@<@;A:>;?;<<<<
@ATNG8:04450:01760
GATGGTAGCGCACACATAGATACAGTACTCATTCGTTTCGGAAGAGACAGGTACGTTAATAGTTAATAGCGTACTTCTTTTTCTTGCTTTCGTGGTATTCTTGCTAGTTACACTAGCCATCCTTACTGCGCTTCGATTGTGTGCGTACTGCTGCAATATTGTTAACGTGAGTCTTGTAAAACCTTCTTTTTTACGTTTACTCTCGTGTTAAAAAATCTGAATTCTTCTAGAGTTCCTGATCTTCTGAGATATCATCAGCGAGCTACCATCGTTCCTTCTGAGTCT
+
<5558;;4455595;;955=;::;;;::<<5505=??8?@:@:?CAA<?@7;;<>>:>;:::;05.5;=<<:54?;9::::)43-38:>8>@@@8;6C=@BA;;:CBC<AACCCCCC=A@@;@:>@ABB;<;=A@BA6::CAA@CC>AAAAA@??<@@?<BC<@;@@AA@??;;49:999&48>8555595#4:45905=AABB@959.99999#9>5959<=?>:>>>>?9949?C@<@??@CABCB:;:BBBCCCCAAAA@ABC?AAA;;5<5;=AABCA@?C
@ATNG8:04450:01761
GATGGTAGTATAGAGCTCTACATAGTACTCATCGTTTCGGAAGAGACAGGTACGTTAATAGTTAATAGCGTACTTCTTTTTCTTGCTTTCGTGGTATTCTTGCTAGTTACACTAGCCATCCTTACTGCGCTTCGATTGTGTGCGTACTGCTGCAATATTTTAACGTGAGTCTTGTAAAACCTTCTTTTTACGTTTACTCTCGTGTTAAAAATCTGAATTCTTCTAGAGTTCCTGATCTTCTGGGTCTACGCTCGTCGCGCTACCATCGTTCCTTCTGAGTCT
+
;59A=BBBCDDBBBBBCCCCBBB@CCCCDDCBBAAA<BB@B?C?@@BAA>BBC@@<@?BBBC?C=A??AA?>AA;>????.==:<>AA9=@@B>BBA;@@588<AAC;@@@@AA@@;===;@;@@@A>>>?:@AAA7;;<><<=<>AAA??@>F9;;;==2=;=>A<>>ECC?CBBBB<B@C@BBBBB5BCCCC=BBCBAAA?>=9;<;>.?99:FADACC?CCBBBBB@B?BBBBBC=<;?A:AAAAA?;<<@@?>>@;;<A=DAA>>7:7:;A@@@:566
@ATNG8:04453:01767
GATGGTAGCGCATATCAGCGCAGCCCAGAAGATCAGGAACTCTAGAAGAATTCAGATTTTTAACACGAGAGTAAACGTAAAAAGAAGGTTTTACAAGACTCACGTTAACAATATTGCAGCAGTACGCACACAATCGAAGCGCAGTAAGGATGGCTAGTGTAACTAGCAAGAATACCACGAAAGCAAGAAAAAGAAGTACGCTATTAACTATTAACGTACCTGTCTCTTCCGAAACGAATGAGTACGATGAGATCTCGTGTGCTACCATCGTTCCTTCTGAGTCT
+
;==B?B@@@;<<9:9CBAA>@@::9)5@@;@BB;;;<@>ADABBBB?BB?B?BBBAABBB2B@DCCBBCCCCBB=BBBCMMM5CB>C5;;;*:CC>:;9@>==5;6:;@C?AAA@BBBBBBBECCBBCBCDC?BA@@=A@@@BBBA;A;A;;5;B;;;CCC@BBBDBA=AB?CCC@CBB@@8><=899898(:@<A???CBBBB3818>>>;?<>>CCC?BB;;;CB@F@BBM>CAB>@@?ABBBBBBBBAAABBCCCCC998@@=A@??B?B?B>==>===>>
@ATNG8:04459:01742
GATGGTAGCACGAGTCACTCATATCCAGAAGATCAGGAACTCTAGAAGAATTCAGATTTTTAACACGAGAGTAAACGTAAAAAGAAGGTTTTACAAGACTCACGTTAACAATATTGCAGCAGTACGCACACAATCGAAGCGCAGTAAGGATGGCTAGTGTAACTAGCAAGAATACCACGAAAGCAAGAAAAAGAAGTACGCTATTAACTATTAACGTACCTGTCTCTTCCGAAACGAATGAGTACAGAGAGTACGATATGTCTACCATCGTTCCTTCTGAGTCT
+
A?BB?CCCCBDBBCCCCCCCCBCCC@CCC@CBBCAA>@@CBCCDCC?AC@C@AABBBBBB3B@CBAAAAACAAA;@@ABCCC2DE@D:;::7;FGIEBBBDDEDC>A?AC@BBB<@@BBBBBBCECBBBCBB?ADDD?C@@@BAAB>C@CBB?BC@A@CCA?AAAAA@>AB?BBC<>=8882:?=<@AA@@2@@>>>>>ABC@@7:7:>>>4:59@B@A=A:;:@BB@C?CDD=B??=?A@BBDBBACCABABBABBBBBB@>>A;A<<>A<A<A<>>@>>>>>
@ATNG8:04461:01778
GATGGTAGTATAGAGCTCTACATAGTACTCATTCGTTTCGGAAGAGACAGGTACGTTAATAGTTAATAGCGTACTTCTTTTTCTTGCTTTCGTGGTATTCTTGCTAGTTACACTAGCCATCCTTACTGCGCTTCGATTGTGTGCGTACTGCTGCAATATTGTTAACGTGAGTCTTGTAAAACCTTCTTTTTACGTTTACTCTCGTGTTAAAATCTGAATTCTTCTAGAGTTCCTGATCTTCTGGGCTGCGCTATATGCGGCTACCCATCGTTCCTTCTGAGTCTA
+
?<<D@CDCCCBBBCCCCCBBCBBBBCCCCCCC<@@BC@BA=A>BBBBBBB?BAAAB?B@CBBB?C?CCCBBBA@@<@AAAA/AB=B::;7;BAC@BB@<A?0878===8=>>==<<;6:9;8=<AAADA==?;AB@@688>>>>?>@@<==>==<::;;<@A<A<@?>===A==5;;>=>2>:>:=====.:@===.7-----7669-676(5999;5:27707===@=>9=5;;?9::/--7;46--/<<<??@??==576677./--22-2-2*-,9922222
@ATNG8:04465:01743
GATGGTAGCGCATATCAGCGCAGCCCCAGAAGATCAGGAACTCTAGAAGAATTCAGATTTTTAACACGAGAGTAAACGTAAAAAGAAGGTTTTACAAGACTCACGTTAACAATATTGCAGCAGTACGCACACAATCGAAGCGCAGTAAGGATGGCTAGTGTAACTAGCAAGAATACCACGAAAGCAAGAAAAAGAAGTACGCTATTAACTATTAACGTACCTGTCTCTTCCGAAACGAATGAGTACGATGAGAGAGCTCTCTCTACCATCGTTCCTTCTGAGTCT
+
====9<<666>>666>>=<<<666=<+<6916<=AAB?B>AA@AA@@;?@3:49=??AA@@0@;@@BB:56555:1555<===+==:=<@>>2>6626>B@@BC;;7;>AA@BBB@BBBBCDAA@@@ACCFCG@CCAA?@BABBBBA>B=A;;5;B;:;=9;0:CCCCC@AA=AA@798AAC;???:??<==.994:8>>BCAAA?A=AB==7;5;>BBB?B;;;AAA>B?BBB=BDD<?@A?==;;;0/0/0/97;;;;>775>:69////;>)/+/99788??
@ATNG8:04472:01755
GATGGTAGCATCTGCATATCTCACCAGATGATCAGGAACTCTAGAAGAATTCAGATTTTTAACACGAGAGTAAACGTAAAAAGAAGGTTTTACAAGACTCACGTTAACAATATTGCAGCAGTACGCACACAATCGAAGCGCAGTAAGGATGGCTAGTGTAACTAGCAAGAATACCACGAAAGCAAGAAAAAAGAAGTACGCTATTAACTATTAACGTACCTGTCTCTTCCGAAACGAATGAGTACGTGTGCGACGTGTCTCCTACCATCGTTCCTTCTGAGTCT
+
<??BACCBBCCCDCCCBBBFDDCC@BBBBCCCEA@?@@BCCCCCB?CD?C?>=889999):?AAACCAA@CCC=B@;;;;;*;C>B7:::7;DDACBBBDCCCC?C?CC@??@?BBCAAACCB@B??@@::6;AAA?A;;;BA::5;?B;;7;CCBCCA?=?BBCBA=9929?A4::BBB<??=;9:9999%:@?B???CCBBB7:7;C??7;7:ACBB?BBBBBBA=B=988-:=>:@BABBBBBBBBBBBBBAAAAAAA;888<A@@>B?B@C@CCBAAA??
@ATNG8:04473:01778
GATGGTGTGTCATATGAGAGTGTGTACTCATTCGTTTCGGAAGAGACAGGTACGTTAATAGTTAATAGCGTACTTCTTTTTCTTGCTTTCGTGGTATTCTTGCTAGTTACACTAGCCATCCTTACTGCGCTTCGATTGTGTGCGTACTGCTGCAATATTGTTAACGTGAGTCTTGTAAAACCTTCTTTTTACGTTTACTCTCGTGTTAAAAATCTGAATTCTTCTAGAGTTCCTGATCTTCTGGACGACGCGCACTGACACTACCATCGTTCCTTCTGAGTCT
+
---73-//9//55599;<<<;;??><<<BAA>B;;;0:@29.6>666;=89:;9?.4.499=,0)099/455=?:<>=<=,<;28;@<<@ABE;;:A@DB?>A000>;>ACCAAAB=@@D8;8;C;;;@AB=@@@@=ABCCB;:;ABAAA@???4:9@=?>;?7>:?>9=?99.49;;;.<<<9=====+60;@@,00=>BDBAAA?BAAA0@9;:B>B?CC?BBB:::A?A=@A?@;;4:<<8<=000A>>>?@@@@AABBBBA9:9BB=A<@7;:9@99::
@ATNG8:04474:01767
GATGGTAGGACGAGCGTCTGAGAGGTACTCATTCGTTTCGGAAGAGACAGGTACGTTAATAGTTAATAGCGTACTTCTTTTTCTTGCTTTCGTGGTATTCTTGCTAGTTACACTAGCCATCCTTACTGCGCTTCGATTGTGTGCGTACTGCTGCAATATTGTTAACGTGAGTCTTGTAAAACCTTCTTTTACGTTTACTCTCGTGTTAAAAATCTGAATTCTTCTAGAGTTCCTGATCTTCTGGGCTGCTCTCACACGCCTACCATCGTTCCTTCTGAGTCT
+
0/;:6:AD;ABCBA@CCDCCCCCC@BBCCCA@>@>??<@@=A@BCCCBBB@CCCBD@C@CC@@=A@CCCICCBBB>;9999.9A=@@CC=BB@@>ACC@CC>A@@BCC@CCDCCCCC@CBC@C@CCCDBBBB?BBBC@CBBABBBAABBDDCC@@<@@A=AA@C?BBC@@ABBB?BDCCC;A;@;::::-;DAAC>BGEBCBHBBB@DFED3C@@ACFL@CC@CBBBBBC@C@CCCCBC>AACC=CCCCCCCBDDCCCC?BBB@BBBBC@C@C@CCCCCB@@
@ATNG8:04476:01774
GATGGTAGTATAGAGCTCTACATAGTACTCATTCGTTTCGGAAGAGACAGGTACGTTAATAGTTAATAGCGTACTTCTTTTTCTTGCTTTCGTGGTATTCTTGCTAGTTACACTAGCCATCCTTACTGCGCTTCGATTGTGTGCGTACTGCTGCAATATTGTTAACGTGAGTCTTGTAAAACCTTCTTTTTACGTTTACTCTCGTGTTAAAATGAATTCTTCTAGAGTTCCTGATCTTCTGGGCTGCGCTGATATGCGCTACCATCGTTCCTTCTGAGTCT
+
BBBC?BBCCCCBCCCECCCBBBCCCCCBBBA@>@BBB<BB>B>@AAAAAA>AAABB>B;AABB>B>AAAAAAADC:?????.>><>???7AB@@=@CB>;<5889AAA<AAAA@@;;8<AA9>7>AAC@>>>;AAAC;=>><<<>>AC@@???>>:<<;;AC;A:>>>?@AA??:?<<<<3<;@<@;;;;,99333(--3---76694;;<2;@C;C=AA=999///<5:5:@;;;=;===B9===>@@??@>::;///=:;6;@@@A:=:=<??@BA;;;
@ATNG8:04481:01746
GATGGTAGGCGTGTGAGAGTCTGCCCAGAAGATCAGGAACTCTAGAAGAATTCAGATTTTTAACACGAGAGTAAACGTAAAAAGAAGGTTTTACAAGACTCACGTTAACAATATTGCAGCAGTACGCACACAATCGAAGCGCAGTAAGGATGGCTAGTTTAACTAGCAAGAATACCACGAAAGCAAGAAAAAGAAGTACGCTATTAACTATTAACGTACCTGTCTCTTCCGAAACGAATGAGTACTTTGTAGAGCTCTATACTACCATCGTTCCTTCTGAGTCT
+
<=<@?B@@<@BABBCBBDD:;;;:5)5952<BB@??=@;@@BABCE@CC?C@AA>99999):;>ABBBBCCBAB:???@FFF3BB?A9???+:7?6<:<<998AA=A<@@<@@@<>>AAA;==@@@=8///@9===B:;:;?>=;:5;9=8818888==7?:=>AABA<AA:>><59:==<497937;;;=/7808778??A;;1716=>A=C<@=;;95:<=@@>><>=???9?DD@@@ABAA@CD?CCCCCCCCBCBCAA@CD@C@@??<?;A?BBCCDCBA
@ATNG8:04436:01791
GATGGTAGTAGTACACTAGTCATACCAGATGATCAGGAACTCTAGAAGAATTCAGATTTTTAACACGAGAGTAAACGTAAAAAGAAGGTTTTACAAGACTCACGTTAACAATATTGCAGCAGTACGCACACAATCGAAGCGCAGTAAGGATGGCTAGTGTAACTAGCAAGAATACCACGAAAGCAAGAAAAAGAAGTACGCTATTAACTATTAACGTACCTGTCTCTTCCGAAACGAATGAGTACGTGTGACGTACGTGAGCTACCATCGTTCCTTCTGAGTCT
+
::AA@B@CDCBBBAC>>CCGC@@@@:@A@BBBCD;<9;?CB;;;CB>@@=@?@@ACCFCD3C@BCB?@@A;:9F@FABCCCC0@@5;5;;;-;CJACECBBCDCC?@>AB@CCD=AADABBCDCCCCBCB@?<@B@@@BA@@B@@A=B>A;;8;BBBCBCBACABBCC?BB?BCD=@?A@@8==>;99:::(7>:;;;>AABBA<B<@@>>:=:=ADCC?B@@@@AA=B>ABD9???=AAABBEBBBBBCBBBGAABBB999@@@:@>>>B?B?B?A@@AB>??
@ATNG8:04436:01795
GATGGTAGCACGAGTCACTCATATCCAGAAGATCAGGAACTCTAGAAGAATTCAGATTTTTAACACGAGAGTAAACGTAAAAAGAAGGTTTTACAAGACTCACGTTAACAATATTGCAGCAGTACGCACACAATCGAAGCGCAGTAAGGATGGCTAGTGTAACTAGCAAGAATACCACGAAAGCAAGAAAAAGAAGTACGCTATTAACTATTAACGTACCTGTCTCTTCCGAAACGAATGAGTACAGAGAGTACGATATGTCTACCATCGAATGAGGTTAGTCT
+
95:;8=>A:;656>>@B=<;;;<<?:>AB>BCA@AB7;8;BAAAAC?@A6:4:AAABCDC3C=AA???@@@??=5<;:9499$9=49.555&5<A8=A=BAABAC@D>A@?BAA>AABBBBBBCCCBABCBB@CC@@>@BA@ABAA=B@A;;7;AB@ABBB@CABBBB@AB>????A@:992:==:00000(--(----89:67372785505395<<?@B<A;;:@==+00;3;00)-::.0/===>BA774:BCCA@AA>>??;<99-,),,,7(,(,3335
@ATNG8:04439:01811
GATGGTAGGCGAGAGTGAGACGCAGTACTCAATTCGTTTCGGAAGAGACAGGTACGTTAATAGTTAATTAGCGTACTTCTTTTTACTTAGCTTTTCTGTGGTATTCTTGCTAGTTACACTAGCCATCCTTACTGCGCTTCGATTGTGTGCGTACTGCTGCAATATTGTTAACGGAGTCTTGTAAAACCTTCTTTTTTACGTTTAACTCTCGTGTTAAAAATCTGAATTCTTCTAGAGTTCCTGATCTTCTGGTGTCGTCTATCATGTACTACCATCGTTCCTTCTGAGTCT
+
:;ED@B@@=;44;9556;9;;;=>AA:;://)/36699///)/)/87845465:4::6:7;?=@8?8>2:9<73339439898(33;39:7988+62222422..322---6--(-33.22?A;AAB<@;;;;;;787;@@AA<>??D>>>??B@@>;7//)//6/53,55//*/5==?=@ABCC4@=B499:999$44<<>)505<<<===>>9;;::)9/0/<6<8?@?C??>BBB?B?BBBBBB>AAC?B>????888A?>?;;;==>>387>==;@<@<@A@@888=
@ATNG8:04440:01802
GATGGTAGGACGGAGCGTCTGAGAGGTACTCATTCGTTTCGGAAGAGACAGGTACGTTAATAGTTAATAGCGTACTTCTTTTTCTTGCTTTCGTGGTATTCTTGCTAGTTACACTAGCCATCCTTACTGCGCGTTCGATTGTGTGCGTACTGCTGCAATATTGTTAACGTGAGTCTTGTAAAACCTTCTTTTTACGTTTACTCTCGTGTTAAAAATCTGAATTCTTCTAGAGTTCCTGATCTTCTGGTGTCTGATCTGTTATCACTAATCGTTCCTTCTGAGTCT
+
///;686:35//)/:9:<==<<?==266;;=<>9>??:6;A<A?C:;:9=?9?;99:4:29B@==C@996=;;;==9==>==(44.4455)4<9929;<4>>:00///9.559955554;:=8>8666555555.5:;;7>66555<<<<<<<<<=<?A?@;@?:=:0000;<:;;7@;=<;.:*/)/=:=:(77599,5555<<<999.5555$59955.5.5<8=<<;;44.4.4889=<255>8<666>=A>5000)/::::;949444.58=5;;;;;;44
@ATNG8:04447:01825
GATGACGAGCGTAGACCAGAAGATCAGGAACTCTAGAAGAATTCAGATTTTAACACGAGAGTAAACGTAAAAAGAAGGTTTTACTAAGACTCATCGTTAAGCAATATTGCAGCAGTACGCACCACAATCGAAGCGCAGTAAGGATGGCTAGTGTAACTAGCAAGAATACCACGAAGCAAGAAAAAGAAGTATCGCTATTTAACTATTTAAACGTACCTGTCTTCTTCCGAAACGAATGAGTACTTGCGTCTCACTCTCGCCTAACCATCGTTCCTTCTGAGTCT
+
444444999:777;//)/9;2744445.57999?;44.49.4.445////'/4:9///7;;444(4:45555$5<.5.444&44458<<<<<55///17)//:)//4.339;9:::8668//(/88(/555.5::::;>>*0)/7619::;@<BB7BBBBCB?;;5;;:29=:9.5;96;;;;;'--)-8---0/3333(36;7333(37.3339916////(/838388816//)//97/433-333333377786666(--(-37888:595;.33566222
@ATNG8:04452:01790
GATGGTAGCGCACACATAGATACAGTACTCATTCGTTTCGGAAGAGACAGGTAACGTTAATAGTTAATAGCGTACTTCTTTTTCTTGCTTTCGTGGTATTCTTGCTAGTTACACTAGCCATCCTTACTGCGCTTCGATTGTGTGCGTACTGCTGCAATATTGTTAACGTGAGTCTTGTAAAACCTTCTTTTTACGTTTACTCTCGTGTTAAAAATCTGAATTCTTCTAGAGTTCCTGATCTTCTGGAGATAACATCAGCGAGCTACCATCGTTCCTTCTGAGTCT
+
=BAA<;;===CCCEF;;;AB?BBAABDBBABE@BCCD>CD?B@CCDCBBB@BA=B;<6;?AAAB@B>BAABABBBD>;;;;;)4;59:??<?:?D@CCC@CG?BBBCDF@BABCBBCGACCC?C@CDCCBCCC@BBBB<A@CCCCCBCFBBABA@?9?;;7;C@C?CCCCD@@@@49:999*98=9==@@@,>=999,99?@@@AA9:69@@@0?>>>@9>9:;4;@=@=00+0:==>@0;:;BB?CCCCCAGCBBBCCAAB;<;D=A@BAC=B@C:;;ADA;;;
@ATNG8:04454:01826
GATGGTAGTGCGTGAGAGAGAGACCCAGAAGATCAGGAACTCTAGAAGAATTCAGATTTTTAACACGAGAGTAAACGTAAAAAGAAGGTTTTACAAGACTCACGTTAACAATATTGCAGCAGTACGCACACAATCGAAGCGCAGTAAGGATGGCTAGTGTAACTATCAAGAATACCACGAAAGCAAGAAAAAGAAGTACGCTATTAACTATTAACGTACCTGTCTCTTCCGAAACGAATGAGTACATAGATATACGTATAGCTACCATCGTTCCTTCTGAGTCT
+
BBBE@DDBABCCCCBBCCCFC@@@B<ACC@BBBBA@=A>AAAAAABACC?C=@@ACCCCC1B@BBBBBCCBBBD:@@;;;;;*;G=@5::9&5<<9>A?BBCCCC@C?BB@BAA>ABBCCDBCCCCCBCCCD@CB@?<@AA?A@??<@?CCC@C@A@CCBA>ACCDBB?BB>B@@4::=>>8?==;:9:::(9A>?=>=@BCCB;?<??>>:=9==BCC@CEBAAAC?A=A@A=A995:A@@BBBBACCCCAABB@B>>>AAA=>:=>>?A=A;?<?=CCE;;;
@ATNG8:04457:01824
GATGGTAGTGTCATATGAGAGTGTGTACTCATTCGTTTCGGAAGAGACAGGTACGTTAATAGTTAATAGCGTACTTCTTTTTCTTGCTTTCGTGGTATTCTTGCTAGTTACACTAGCCATCCTTACTGCGCTTCGATTGTGTGCGTACTGCTGCAATATTGTTAACGTGAGTCTTGTAAAACCTTCTTTTTACGTTTACTCTCGTGTTAAAAATCTGAATTCTTCTAGAGTTCCTGATCTTCTGGTCTACTACACTGTACTCTACCATCGTTCCTTCTGAGTCT
+
444=5::<ABBBBC>BBCBBCEDCCBBACCCG@ECCC=DB@C@CCCBBBC@CBCCE?B?BBAA=A@DBBABABAA>BABBB3CH?CBBB>BEFE@CCC@CC?AAFBAA@BBCBBCIC?AAE@C@CCCCEBBBAGDCC@C;;;AABCFB;;;CDDC?CBA><<5;:@??@A;;;C?@;;;;.;;?;@AAAB2BBBBG;;;CBBBCBBB?BBBC0BAABA?B@CCACDBCC;;7;>BADCCC@CCDACBBBCHFDCBBBBB;<;BAA>;;;AA>A?B?BA@@AA@?
@ATNG8:04458:01797
GATGGTAGTATATCGCGTCGCTATCCAGAAGATCAGGAACTCTAGAAGAATTCAGATTTTTAACACGAGAGTAAACGTAAAAAGAAGGTTTTACAAGACTCACGTTAACAATATTGCAGCAGTACGCACACAATCGAAGCGCAGTAAGGATGGCTAGTGTAACTAGCAAGAATACCACGAAAGCAAGAAAAAGAAGTACGCTATTAACTATTAACGTACCTGTCTCTTCCGAAACGAATGAGTACTGTATCTATGTGTGCGCTACCATCGTTCCTTCTGAGTCT
+
BBBC@BBBBBBCCCCCCDDDBABCB?CDD@CBCCBB?BACCCBBBD?BB?B?@?@BBBBA2C?AAAACCCCBBB=BA@@@@@0?C>@5;;;.;CC@CCAACBDCC?C>AA?AEE?BABBCCCCCBBCCCCCC?CCCC?BAA@ABBB>C?C@@>ACCCCBBB>BBBBBB>@@=AAA?@A9::,8<<999999(6<9=888?>>>>1838>?A3858BCBC@CBAACCC@B?BEF>BBB?BBCCCCAABCCCCA>>>CBBB?AAAAA=<;;>>:>5;5;====<<=
@ATNG8:04461:01804
GATGGTAGCACGAGTCACTCATATCCAGAAGATCAGGAACTCTAGAAGAATTCAGATTTTAACACGAGAGTAAACGTAAAAGAAGGTTTACAAGACTCACGTTAACAATATTGCAGCAGTACGCACACAATCGAAGCGCAGTAAGGATGGCTAGTGTAACTAGCAAGAATACCACGAAAGCAAGAAAAAGAAGTACGCTATTAACTATTAACGTACCTGTCTCTTCCGAAACGAATGAGTACAGAGAGTACGATATGTCTACCATGTTCCTTCTGAGTCT
+
///73;<;;;<<;;;;666;<<<;;7;<=9<<<<;;6;5;<<<=<<644.4.48<3333&3-39989988889.774444&4;4949;099;6;;;;;9:99)/)//)/8839:;;;;;===5555544.49887;:9:999?<@<@AA<???@@<:=4=:;733,33,333,388892///399:::+79.522289><?6805966195:7>?A=@@?@>>>*0*///(///38333;:::888:<<===BBBBBB>>>B=AA::5::>:>>>>B>>>
@ATNG8:04462:01828
GATGGTAGATACTCGCTGATACACCCAGAAGATCAGGAACTCTAGAAGAATTCAGATTTTTAACACGAGAGTAAACGTAAAAAGAAGGTTTTACAAGACTCACGTTAACAATATTGCAGCAGTACGCACACAATCGAAGCGCAGTAAGGATGGCTAGTGTAACTAGCAAGAATACCACGAAAGCAAGAAAAAGAAGTACGCTATTAACTATTAACGTACCTGTCTCTTCCGAAACGAATGAGTACATAGATATACGTATAGCTACCATCGTTCCTTCTGAGTCT
+
<<<?@DBABBBBBB<9:@B@ABBBE>BBB@A@@@@@;@<@AB?>?B?CC?CACAA????>,?=??=997>8;;<555@@<??,9;592:::&59<6;666;><<<:<9@>8@AA6:;:9:ABBCGCCCCBBB?A@@@6;;@@BCDC@C@C<<8;BBAAAAB?:;;BBA=AB>@@?8<<988*3;;877889(7=78577>?=?A<@<>>AA:=5::@@?;@CACCBB>B<??C?CBC>??@CBBBCCBBAAACB??BBBAAA>>>=?>?;?<??C>>=@@BA??
@ATNG8:04466:01789
GATGGTAGATACTCGCTGATACACCCAGAAGATCAGGAACTCTAGAAGAATTCAGATTTTTAACACGAGAGTAAACGTAAAAGAAGGTTTACAAGACTCACGTTAACAATATTGCAGCAGTACGCACACAATCGTAGCGCAGTAAGGATGGCTAGTGTAACTAGCAAGAATACCACGAAAGCAAGAAAAAGAAGTACGCTATTAACTATTAACGTACCTGTCTCTTCCGAAACGAATGAGTTCTATAGACTATCTGAGACTACCATCGTTCCTTCTGAGTCT
+
@@AD@FCBBBCCCCCCCCCDCCBBB=BBC?CDBB??<?>BBBBBBB>AA>A?CBC>><<>1?@CBBBCCCBB@>4==9999*:A=B4;;05;<7<?=BCDCBB?B?BA?@@@>A@BBCBCBCCCCCBBCC@D@ABBBBBBBBBD@D@CAA>BBBCBBAA?BBB@A@@BC@AAA?A@=::0:::798888(/<7>///==@@@=A<?>>B<?<??BBB?BBBBABC>A>AA@9@@@=ABBBB?CBBBCCCBABBBB>>>@@@@A<?<==A>A?C@BBBBBBBB
@ATNG8:04466:01795
GATGGTAGTGCGTGAGAGAGAGACCCAGAAGATCAGGAACTCTAGAAGAATTCAGATTTTTAACACGAGAGTAAACGTAAAAAGAAGGTTTTACAAGACTCACGTAAACAATATTTGCAGCAGTACGCACACAATCGAAACGCGCAGTAAGGATGGCTAGTGTAACTAGCAAGAATACCACGAAAGCAAGAAGAAGAAGTACGCTATTAACTATTAACGTACCTGTCTCTTCCGAAACGAATGAGTACACACTCTCATATGACACTACCATCGTTCCTTCTGAGTCT
+
4444.44<:;9666566;999;:9:/4998@<///;8;6;:;9333-33,3,33989999'8(////6788333(33//:::$//)/)/77&//>:??<;;97////(-538-//(/////<<>=><555555.44444)444434844.5.555.59994444.44433/166)//6(//9<=58888==6::4883898...=9949?AC=B?=9?565/5;///8884;7;>>/55<444<<43387733/////////4;=>?A9;;=550539344444483
@ATNG8:04467:01782
GATGGTAGCTCGCTGATGATATCTCCAGAAGATCAGGAACTCTAGAAGAATTCAGATTTTTAACACGAGAGTAAACGTAAAAAGAAGGTTTTACAAGACTCACGTTAACAATATTGCAGCAGTACGCACACAATCGAAGCGCAGTAAGGATGGCTAGTGTAACTAGCAAGAATACCACGAAAGCAAGAAAAAGAAGTACGCTATTAACTATTAACGTACCTGTCTCTTCCGAAACGAATGAGTACACATCGTCGTGTCGTGCTACCATCGTTCCTTCTGAGTCT
+
;<@CACDCCCCCCCCCCCCCCCCBB?BDD@CCBB??<?@BBBBBBA>AA>A>BBB?????2A@CCCCBBBBCCE>BA?????0?A>C5;;;-;CC?CCCCCCBBA?B@CC@DCC=@@BBCCCCCECCCCCCC?CCCC?B@@????@<A?B@@>ACBBCCCA?ACCABB>BB?BBB?BBBBB<AAA>@BBBB3@B=A;::>==<<497:<AA9=:=@BBB?BBBBBCC@B?BFD>B??=?BBCCCCCCCAABBCCBBBBCBBBBBB?BBBBB?B?C?BBBBBB>:
@ATNG8:04472:01819
GATGGTAGTGTGTCTCTGAGAGTAGTACTCATTCGTTTCGGAAGAGACAGGTACGTTAATAGTTAATAGCGTACTTCTTTTTCTTGCTTTCGTGGTATTCTTGCTAGTTACACTAGCCATCCTTACTGCGCTTCGATTGTGTGCGTACTGCTGCAATTTTGTTAACGTGAGTCTTGTAAAACCTTCTTTTTACGTTTACTCTCGTGTTAAAAATCTGAATTCTTCTAGAGTTCCTGATCTTCTGGATAGCGACGCGATATACTACCATCGTTCCTTCTGAGTCT
+
:<:>=@CBBBCCCCABBCCBCBCCBCCDBBAA>@BBB<BB?B?CCCAABC?DCCCE=B=BCCC?C?EECDCCCCB=>>>=>0=@;@@BB<AAAB@BCDACC@AAACCCACCCCCCBB@BDD?C=CCCCBCBC?CBCD<AACCCCBBBCCBBBB@@:===0::4:=ABCCEBCCC?BBBCC9B?A>==??=,=?889-99@9:9@@@@<@@@@2@BBBE@E?::79B?C>===B:>=@??B388B=GE?BAAACCBBBBBBBCBBB>C@@@B>B>B=BBCB@@@?
@ATNG8:04472:01824
GATGGTAGTGATACAGATCAGACACCAGAAGTCAGGAACTCTAGAAGAATTCAGATTTTTAACACGAGAGTAAACGTAAAAAGAAGGTTTTACAAGACTCACGTTAACAATATTGCAGCAGTACGCACACAATCGAAGCGCAGTAAGGATGGCTAGTGTAACTAGCAAGAATACCACGAAAAGCAAGAAAAGAAGTACGCTATTAACTATTAACGTACCTGTCTCTTCCGAAACGAATGAGTACGATGAGAGAGCTCTCTCTAATCGTTCCTTCTGAGTCT
+
:;<A<==DCCBBBCCCCCABABBDD?CCC>:;:CF@C?AAACCCC?CC?B?AAAAAAAA2A?BBBBBBBCBCE>@?:::::);>5;5;BC258A5>99=<975;4=9;@:@@E:=788>?BB=>=>AAA==7;9;:;>;:;AA>>9=8==>:>===????<???889;==8<=>6;<8876&26632525&.733/./;=AA?<A=B;;;8<:=@??A=@??>AAA<@<@@>8>6617====<<:::==>>>B===///<<==7?<::4:1:4;;;==A@@
@ATNG8:04476:01814
GATGGTAGGCACTGCGCACACATCCCAGAAGATCAGGAACTCTAGAAGAATTCAGATTTTTAACACGAGAGTAAACGTAAAAAGAAGGTTTACAAGACTCACGTTAACAATATTGCAGCAGTACGCACACAATCGAAGCGCAGTAAGGATGGCTAGTGTAACTAGCAAGAATACCACGAAGCAAGAAAAGAAGTACGCTATTAACTATTAACGTACCTGTCTCTTCCGAAACGAATGAGTACTATAGACTAACAATGAGTACTATAGACTAATCGTTCCTTCTGAGTCT
+
////)//:)//9;@:566;;99999,5;;6;@:99?:?=@AA@@9:4;:5;4;BAABDDD1B>AB@A????>=<687;;999$598>.55)555.5>=>@?>>?;@;@@>A@>9=;;<@;9:@A@AA@@@C@;;:A<@?@AACBB?B=;;:;=?@ABBBB??>===<>BB>AAB>A>=;5373,2:CC2>>8<<<<888>C8<:=>;;7=<@@BBB?@:::<@@30,00;5;00)00/;<==><<8:66772..(...56;<AA=88==::8;;73/75;8;>>??AAB
@ATNG8:04478:01818
GATGGTAGCTCTGCTCTGACTCTCGACTCATTCGTTTCGGAAGAGACAGGTACGTTAATAGTTAATAGCGTACTTCTTTTTCTTGCTTTCGTGGTATTCTTGCTAGTTACACTAGCCATCCTTACTGCGCTTCGATTGTGTGCGTACTGCTGCAATATTGTTAACGTGAGTCTTGTAAAACCTTCTTTTACGTTTACTCTCGTGTTAAAAATCTGAATTCTTCTAGAGTTCCTGATCTTCTGGTGTCTGTTCTGTATCACTACCATTGTTCCTTCTGAGTCT
+
BB;:8;<AAB@BB@BAAACCDCBBCBCCB@@=@??@=BGAE?@BBBCCC@CCCBB?B?CCDB?C@CBBCDBCCB?@@@@>0>A>BBCC=CCBB?ACC@BB@@@ADEDACCDCBCBD?BCC?B?CCCCCBBB?BBCC?CBCCBCDBBCBBAAABC@BBB@AB>B?BBB@@@CCCACBBBB8A=B;::::-;BCCC?CCCCCCCCBB@DDDD2CBBBC@C@CC@BBBCBBB?B@BBACCC?CAC@CDC@@AC@CCCBBCDCCCBB?BC@BB?B?C@CCCCCB??
@ATNG8:04437:01846
GATGGTAGTATAGTGCTCTACATAGTACTCATTCGTTTCGGAATAGACGGGTACGTTAATAGTTAATAGCGTACTTCTTTTTCTTGCTTTCGTGGTATTCTTGCTAGTTACACTAGCCATCCTTACTGCGCTTCGATTGTGTGCGTACTGCTGCAATATTGTTAACGTGAGTCTTGTAAAACCTTCTTTTTACGTTTACTCTCGTGTTAAAATCTGAATTCTTCTAGAGTTCCTGATCTTCTGGGTCTACGCTCGTCGCGCTACCATCGTTCCTTCTGAGTCT
+
A>@B?CCCCCFAABCCGCCGBBBBBCBBBCBB=??AB<AA@C@CCCCBBB<BBABB@C@BBBC@B@BDCBABCDC@AAAAA5AC@CCDD=BBBB@CCC=A@7;:;BDEACBBBBBBB>BBB>B@BBBBBBBB>BCFC577@?@@B?AACC@<;;@9<===BB=A<@@@@@AAAA:==AEE6=9=<A=>>>,==666(------7669/765&277994:622-29669795;68;BB?@7;;DB:AA@?;;;=?@@=>=A???D=>>=;;6;=A<??==7///
@ATNG8:04444:01849
GATGGTAGAGTATCATGTGTATCTCCAGAAGATCAGGAACTCTAGAAGAATTCAGATTTTTAACACGAGAGTAAACGTAAAAAGAAGGTTTTACAAGACTCACGTTAACAATATTGCAGCAGTACGCACACAATCGAAGCGCAGTAAGGATGGCTAGTGTAACTAGCAAGAATACCACGAAAGCAAGAAAAAGAAGTACGCTATTAACTATTAACGTACCTGTCTCTTCCGAAACGAATGAGTACTACTCTCAGAGACACACTACCATCGTTCCTCTGAGTCT
+
=CCC@DCCAA@CCEKCCBBCCCCBB?BCC@B>@@BA?A@CCCBBBB?BC?B?BBBBCCCC5D@EEBABBCCCCD?CCBBBBB.;;@A<@@@9@GE?A@BBEBCCC?B?9949A@;??BBCCCCCDCBBBBBA=A@@A@BCDEFC??=@@CAA?BBAA@CCC@DCBAAA?CC>@@?8?=788*:==9?@A@A2@B>A898AAAAC7;7;??>:>:=>BBB@BCA@@AA@C@BBD?DCC@CABBBBBAACA999ABBBCCAAAABBF@B99/0*0*0/6:88::;
@ATNG8:04449:01837
GATGGTAGAGAGACTGTAGCGCACCCAGAAGATCAGGAACTCTAGAAGAATTCAGATTTTTAACACGAGAGTAAACGTAAAAAGAAGGTTTTACAAGACTCACGTTAACAATATTGCAGCAGTACGCACACAATCGAAGCGCAGTAAGGATGGCTAGTGTAACTAGCAAGAATACCACGAAAGCAAGAAAAAGAAGTACGCTATTAACTATTAACGTACCTGTCTCTTCCGAAACGAATGAGTACGATGAGATCTCGTGTGCTACCATCGTTCCTTCTGAGTCT
+
BCCC?CCCCBBBCDCBBBBBCCCCC>AAA=CCCC??=?@BBBBBBB?BB>B>BBA77777.9?DCDAAAAAACD;CCAAA@@2>?=?4;::-;CE?BBABCCDCC?B?BD@CCD?BAAABDDDBBBCCCDBB?BECC?ABAABAAA=B?BBB@BBBCCCCA=AAABBB>@@<@@@:>@999+9==;:::::.8>:A888@@@AA;><>?@>8<6:9?@B@BBA@@BA=@=@@@8@::8:BBBBBBAAABBBBBA??@@@>>==AA<AAA??;?=A<@@A>>;::
@ATNG8:04452:01867
GATGGTAGTGTCAGTGCGCGTCGTCCAGAAGATCAGGAACTCTAGAAGAATTCAGATTTTTAACACGAGAGTAAACGTAAAAAGAAGGTTTTACAAGACTCACGTTAACAATATTGCAGCAGTACGCACACAATCGAAGCGCAGTAAGGATGGCTAGTGTAACTAGCAAGAATACCACGAAAGCAAGAAAAAAGAAGTACGCTATTAACTATTAACGTACCTGTCTCTTCCGAAACGAATGAGTACTACTCTCAGAGACACACTACCATCGTTCCTTCTGAGTCT
+
;A@@;@6655=<666><;;;<<;;;:=>=9>C9:6@<@<@@C9973-37-36333::<<=+:588<<::=:88;3////:::(//,58=>>2??>7A;@;>A@AA=A>;;5;AA5;:::;ABBCBBBBBBAA@;<:@?ACBC??@F?B?D<<5;BB;;:@@;??@@@A<8747?>;ABAAC<997?AAAAAA)==67///;;>@@18188779@:==A996:??==AA=?=?CD>BBD?ABBBC>>>BA@@A998CC775>8888A5;>??@<@;>8==<:;;==
@ATNG8:04459:01851
GATGGTAGGCGAGAGTGAGACGCAGTACTCATTCGTTTCGGAAGAGACAGGTACGTTAATAGTTAATAGCGTACTTCTTTTTCTTGCTTTCGTGGTATTCTTGCTAGTTACACTAGCCATCCTTACTGCGCTTCGATTGTGTGCGTACTGCTGCAATATTGTTAACGTGAGTCTTGTAAAACCTTCTTTTTACGTTTACTCTCGTGTTAAAAATCTGAATTCTTCTAGAGTTCCTGATCTTCTGGATACACTCATGTGCACCTACCATCGTTCCTTCTGAGTCT
+
A;BD?CBB@CCCDDCCCCCCBCCCDCCBBCBC@CBCM?BC@A@@@@?@BA@BC?@?@C?BBBD?C?BBBBBBA:@>99:::$7<3<888'2@>?;?AC?CD<@?AAB@=CBA>>>@@<AA@<A;AAAA<<<=6=<<<///98<<??@AAAA:;;A=@?@<??;@>EF===>>AA<@>>DD5C9<;>====,;<797)------799=8====+======B<?>;?<<<>;:4:5::=>@B:==A=A<866666;;@=>>@@=<<<76///>9<1617:=>>>>@
@ATNG8:04461:01859
GATGGTAGTGTCAGTGCGCGTCGTCCAGAAGATAGGAACTCTAGAAGAATTCAGATTTTTAACACGAGAGTAAACGTAAAAAGAAGGTTTTACAAGACTCACGTTAACAATATTGCAGCAGTACGCACACAATCGAAGCGCAGTAAGGATGGCTAGTGTAACTAGCAAGGATACCACGAAAAGCAAAGAAAAAGAAGTACGCTATTAACTATTAACGTACCTGTCTCTTCCGAACGAATGAGTACACATCGTCGTGTCGTGCTACCATCGTTCCTTCTGAGTCT
+
/0/?6<ABBA@BA<;6>==<BBBBB?BCB>BBBBB?B@DDCCDCC@CB@B?AA@99999):>A@@BA??>AAA=BBBBBBB2:94:<@@A9ABA<??>>>??;;5;;;;5;>=5;;?>??@@@@@DA>>>A<@@=<8<=99:@?A<A7;;@=?;;;;;;B=BBA>@A@D<@@>>5;;6767)887A9ADDDD/>>:=:7:==;;;5;8=?@@=C=>>>AA=A>>===D<A8;:189A<988=988=<=A??>>@@?AAA?>>>>>::;<<;59)/*/<<=@AAA
@ATNG8:04463:01862
GATGGTAGCAGACGTGACAGAGCGCCAGAAGATCAGGAACTCTAGAAGAATTCAGATTTTTAACACGAGAGTAAACGTAAAAAGAAGGTTTTACAAGACTCACGTTAACAATATTGCAGCAGTACGCACACAATCGAAGCGCAGTAAGGATGGCTAGTGTAACTAGCAAGAATACCACGAAAGCAAGAAAAAGAAGTACGCTATTAACTATTAACGTACCTGTCTCTTCCGAAACGAATGAGTACGAGAGTCAGAGCAGAGCTACCATCGTTCCTTCTGAGTCT
+
@;;;<;:@==9566555<<==@@@?7;?@8AC:::969=@ACBB@@=AB@B?AB@999:9(9;ABBBBBBCCEE=98;A@@@1@B>C5;;;.;A@=B<:;BCCAB>B?AA>ABB?BBBBBCBBBBBCBCBCC?BADC>@@???AAA=A=A<;6;A@>ABBB@AAACBB?:999BA>A@898+77707BDDD2@@<A888@A?==:=7;:@@<?;>?BBD@B@@@@@A>A=@AC<AAB?BBBBBCBBBAA???@AABBBBDB>>AA<?@@==9=:?:;;;==;:8
@ATNG8:04468:01867
GATGGTAGCGACACATAGATACAGTACTCATTCGTTTCGGAAGAGACAGGTACGTTAATAGTTAATAGCGTACTTCTTTTTCTTGCTTTCGTGGTATTCTTGCTAGTTACACTAGCCATCCTTACTGCGCTTCGATTGTGTGCGTACTGCTGCAATATTGTTAACGTGAGTCTTGTAAAACCTTCTTTTTACGTTTACTCTCGTGTTAAAAATCTGAATTCTTCTAGAGTTCCTGATCTTCTGGACGACGCGCACTGACACTACCATCGTTCCTTTGAGTCT
+
ACCC@CCCCABBDDDCCBBBBCCCBBDDCCC@B@@D=CC=A=BDCDBBCACBBCC@B@BBBG7:4;BAC<;;BB6;;BBC,?>9=:;;09955.6;<7<<466>C;A=A@BAA@BC@BBB?A=AA;;:?>A=B?@?<AADAABB;:9@@?AA:;8;BB?BC?B?BCBBBDBBB>B@@@@7@>B>;;;;;*;@ABC:;;CBBBCBBA;@@@@,>;;:A=A5;;<@AC@A<<7;?@@@@00-0<@;@A;;<;;DCCDBCCCCCCCI@CCDCB@B?BE?DCC;<;
@ATNG8:04469:01854
GATGGTAGCTCTGCTCTGACTCTCGTACTCATTCGTTTCGGAAGAGACAGGTACGTTTAATAGTTAATAGACGTAACTTCTTTTTCTTGCTTTCGTGGTATTCTTGCTAGTTACACTAGCCATCCTTACTGCGCTTCGATTGTGTGCGTACTGCTGCAATATTGTTAACGTGAGTCTTGTAAAACCTTCTTTTTACGTTTACTCTCGTGTTAAAAATCTGAATTCTTCTAGAAGTTCCTGATCTTCTGGATACACTCATTGCAGCCTACCATCGTTCCTTCTGAGTCT
+
44;=:>?BB966>==?<666<::455::;:8:59:<=4<<8<8666==>A699:555)5.5::;3?9;;556?>=9==---999'--(-,22,-///)/7<.55.55544<7666>====8<<<.429>959<===@@@A?BAABB@<@B??@9:9BB5:9969A?A=BBBC@@@CC>ABDEE;C>B=;;;<;*;;;;;095//:9////)/;<<+<666>7;6;=95////+/;7;:;/66==9>>>>ABCFC>:900+0////)///44459;7<.6.599979//
@ATNG8:04470:01846
GATGGTAGCGCATATCAGCGCAGCCCAGAAGATCAGGAACTCTAGAAGAATTCAGATTTTTAACACGAGAGTAAACGTAAAAAGAAGGTTTTACAAGACTCACGTTAACAATATTGCAGCAGTACACACACAATCGAAGCGCAGTAAGGTTGGCTAGTGTAACTAGCAAGAATACCACGAAAGCAAGAAAAAGAAGTACGCTATTAACTATTAACGTACCTGTCTCTTCCGAAACGAATGAGTACTGCGTCTCACTCTCGCCTACCATCGTTCCTTCTGAGTCT
+
CC@A<A;9;ACCCCCCCDBBCCCCC>CCC@CCCEAA?A@BBDE@@@>AA>B?CBBCBCCC1B?CBBBCCCCCDD>BBBCCCC5CC=A:?AA9ACFACCCBCC@@?@B?BC@BBB=AABBBCCCCCCCCBBBD@CCCC?AAACDC??:>;@4:6;BBCDFCC@CCCCBB?BC?BBB@DBBAA:@??;@AAAB3AB?BBBBCBBCC?C?BBBB@C?BCCCC?BBBB@@@>A@BBB=BBB?BBBDBBBBAABBBBBB@@BCCBB=BBB>B;AAF?B>=6>>>A>?;;
@ATNG8:04470:01854
GATGGTAGTGCGTGAGAGAGAGACCCAGAAGATCAGGAACTCTAGAAGAATTCAGATTTTTAACACGAGAGTAAACGTAAAAAGAAGGTTTTACAAGACTCACGTTAACAATATTGCAGCAGTACGCACACAATCGAAGCGCAGTAAGGATGGCTAGTGTAACTAGCAAGAATACCACGAAAGCAAGAAAAAGAAGTACGCTATTAAACTATTAACGTACCTGTCTCTTCCGAAACGAATGAGTACATAGATATACGTATAGCTACCATCGTTCCTTCTGAGTCT
+
:::>:565<455;656<?>@BBB??7666:====54.454444;::69:484888889;9)3.39988799333(3344444$4:.4.5<<&56>6;;<<<555=5=.95699@<@@BBGMECBABADAA;;8;?@@69:@??=98195>>><A?:99>;=;@>===?9;;97739=;;7;(333,38;;<+<=76256756:9)//(////3838;B::6;:99==>5833==/343-33338788;B===B===87A<556=::/65=<@7><<8=9>75579
@ATNG8:04472:01857
GATGGTAGCTATACGTATATCTATGTACTCATTCGTTTCGGAAGAGACAGGTACGTTAATTTAATAGCGTACTTCTTTTTCTTGCTTTCGTGGTATTCTTGCTAGTTACACTAGCCATCCTTACTCGCTTCGATTGTGTGCGTACTGCTGCAATATTGTTAACGTGAGTCTTGTAAAACCTTCTTTTTACTTTTACTCTCGTGTTAAAAAATCTGAATTCTCTAGAGTTCCTGATCTTCTGGGATGTGTGCGCAGTGCCTACCATCGTTCCTTCTGAGTCT
+
DBBB=BBBCCBCCCCCBFFCC@BCCCBBCCCC@CCCC=CD@D?BBCCCCB?BCAA@?A=@@:@=ABBBBBBCE@@?@??2?A>ABBB>BBBB?BBA=>A188>>?A=???@A@AA>ABB@B?B@>=>?A;AAAA;>>><<<>>>><>?AA>>9>AA;??:@:??A=??A;=:=@BDD5A<A:<<<;<+<=:9:+9//...;<;=59:9::':@==<4<7=@@@@@@<;7;>AA;;;=;>>>C6:--,,,,-7<=:>>A=>>>=@?>>><><@===>BA@=<
@ATNG8:04434:01906
GATGGTAGACACGTGTGCTCTCTCGTACTCATTCGTTTCGGAAGAGACAGGTACGTTAATAGTTAATAGCGTACTTCTTTTTCTTGCTTTCGTGGTATTCTTGCTAGTTACACTAGCCATCCTTACTGCGCTTCGATTGTGTGCGTACTGCTGCAATATTGTTAACTTGAGTCTTGTAAAACCTTCTTTTTTACGTTTACTCTCGTGTTAAAAATCTGAATTCTTCTAGAGTTCCTGATCTTCTGGAGATATCATCAGCGAGCTACCATCGTTCCTTCTGAGTCT
+
;6=>9CDDDBCCDCAABBBCBBAAA@@ABGDC@CBBC=BC?B?BCCBBBB>@AABB>B>AABD?C?ABB<<?CCC@BBBBB3?<:;558,6BAC@CCC?BB;>=@A>>;>???AAAA7==>;A;>>>@@=>>;AA>>688A=<<<>>AAAA@@@A;???=AD<>;==9=>=CCC?BBBBB3A5;7;ACCDE*DD@@@<@@BBBBAAAB@BDDC3C:::C?BA?>>>BBCAAA?B?AAABA@566A:9:;A??@AAAAA@@@@@@@A;;:;;B=C=A7;:?>:788
@ATNG8:04435:01895
GATGGTAGGCGACATACATACGCGCCGGAAGATCAGGAACTCTAGAAGAATTCAGATTTTTAACACGAGAGTAAACGTAAAAAGAAGGTTTTACAAGACTCACGTTAACAATATTGCAGCAGTACGCACACAATCGAAGCGCAGTAAGGATGGCTAGTGTAACTAGCAAGAATACCACGAAAGCAAGAAAAAGAAGTACGCTATTAACTATTATCGTACCTGTCTCTTCCGAAACGAATGAGTACGATGAGAGAGCTCTCTCTACCATCGTTCCTTCTGAGTCT
+
@?BD?CBB@BCBBCCCECBBBBBCC@C@C?CBBBAA<A?CBABCCC@CC?C@CCCCCBCB5C@CCCECCDDDDD=BAAACCC1CB=@29996;CC@CBBBCCDCC?C?BB?BBB?CB@@AAAACCBBBCEDD?BBBC@BBBB@@?@;?;@997:CBBBCBB?BCCBBB?@A<@@?:>?899+:???BBBBB3BB=A:99BBAAA:>:>ABB<@??@@@@;@;;;>771919::1<::4;===>@@@@@>>>AB???A@>=;=8889>C>>>;C7;9;=>:::?@
@ATNG8:04435:01901
GATGGTAGAGAGACTGTAGCGCACCCAGAAGATCAGGAACTCTAGAAGAATTCAGATTTTTAACACGAGAGTAAACGTAAAAAGAAGGTTTTACAAGACTCACGTTAACAATATTGCAGCAGTACGCACACAATCGAAGCGCAGTAAGGATGGCTAGTGTAACTAGCAATAATACCACGAAAGCAAGAAAAAGAAGTACGCTATTAACTATTAACGTACCTGTCTCTTCCGAAACGAATGAGTACTGCGTCTCACTCTCGCCTACCATCGTTCCTTCTGAGTCT
+
@?@B?BCBCCCCCCCCCCCCBABDD>CCC?CCCC999:@CBBBAAB@CC@B?BBBBBBBB3B@BBBBCBBBBBB9A?99:::*;C>C4;;;6;BE?CCBBDCCCC@C@CC?BBC?BBCBCCCCCCCCCBBBC?C@???B@??CDAA>B?BAB?BCBBBBAB?BBBBBB?BB>@@@589AAA899:??????1?A=B@@@@@@??<?:>=;;5;:=?BEE?CBBB@::306;;>6>00,0>>;?>BBBC@AABABBB@C@@@<@@@;@AAAE@F>A>ABB??>BB
@ATNG8:04442:01908
GATGGTAGCGAGCGAGTGTGTATACCAGAAGATCAGGAACTCTAGAAGAATTCAGATTTTAACACGAGAGTAAACGTAAAAGAAGGTTTACAAGACTCACGTTAACAATATTGCAGCAGTACGCACACAATCGAAGCGCAGTAAGGATGGCTAGTGTAACTAGCAAGAATACCACGAAAGCAAGAAAAAGAAGTACGCTATTAACTATTAACGTACCTGTCTCTTCCGAAACGAATGAGTACGTGTGCGACGTGTCTCCTACCATCGTTCCTTCTGAGTCT
+
CCBB?BCCCCBBABCCDCCBCBCBB?BDC@CCCCAA?A?AABABBA>??<A?B?@9999*;>CDIJJCCCBBB8?C9999*:B=B4<;05>>9>BB@CCDCC?C?CC=AAA?BB@?ABBBCCCCBBBCCADCCC?CCCCBBBB?C@CBB?BCCDCCCC?BAACAA>AA?BBB>@?>>=6==<;<<>>>1>C?B999BBBCA9=:=A@@8:79CCAA>ADABACD@E@BBB>B?@=@CBBBBBAABCBBAAAAAACCBB@AAA>@B@>B@B@B@DDCBB@??
@ATNG8:04443:01904
GATGGTAGCGCGACGAGCGTAGACCCAGAAGATCAGGAACTCTATAAGAATTCAGATTTTTAACACGAGAGTAAACGTAAAAAGAAGGTTTTACAAGACTCACGTTAACAATATTGCAGCAGTACGCACACAATCGAAGCGCAGTAAGGATGTCTAGTGTAACTAGCAAGAATACCACGAAAGCAAGAAAAAGAAGTACGCTATTAACTATTAACGTACCTGTCTCTTCCGAAACGAATGAGTACACACTCTCATATGACACTCCATCGTTCCTTCTGAGTCT
+
<=CD?C@;955;555;@><=BBCCC=B@@=A?>>::4::<;=>?>>9=>:?<=??@@AAA2A>>?;877<8==C9::A<<;;(9>9=2:;;6;AA@EBBB@@??@=@@CC@DCC=@@??BCDCCCCDCCBBC@BBBB@BBBA@A@@=A?AABBBBAC???A>AABBCB@CB@?@??A>:9:,9=:487677(29496;ABBAA@<=;=@>>-0-0@@@@=ACDBAAA<=;000+000*/??>CBAAAAFABA>>>@ABBAAACC9:;BCC>B?B?BCCCBBAA
@ATNG8:04446:01903
GATGGTAGGCACTGCGCACACATCCCAGAAGATCAGGAACTCTAGAAGAATTCAGATTTTTAACACGAGAGTAAACGTAAGAAGGTTTTACAAGACTCACGTTAACAATATTGCAGCAGTACGCACACAATCGAAGCGCAGTAAGGATGGCTAGTGTAACTAGCAAGAATACCACGAAAGCAAGAAAAAGAAGTACGCTATTAACTATTAACGTACCTGTCTCTTCCGAAACGAATGAGTACTGTATCTATGTGTGCGCTACCATCGTTCCTTCTGAGTCT
+
A<@C@DCC?C@AAGBBBCHCCGBBB>CBB?BBCBBB?B?@@CCBBC@CE@D?A@>99999)9<>>?AAABBBBF>BBBB>BC@C@DED<BAA=AAABCCDCC@DAAA?BCD>AAAABBBEDFBBBBBCB?BC@@=@BBAAA??=@?C;;;;DCBBBBC@BBBBBB?AA=AA>:=>977)399655668(2:6656;==@AA;?:????:=:=?BCC@CCAAA??<?>@@@9@??:?BBAABCDDBAAB999BBCAA@@?C@@<@;;;C<A6<167>:::@@
@ATNG8:04450:01892
GATGGTAGCACGAGTCACTCATATCCAGAAGATCAGGAACTCTAGAAGAATTCAGATTTTTAGCACGAGAGTAAACGTAAAAAGAAGGTTTTACAAGACTCACGTTAACAATATTGCAGCAGTACGCACACAATCGAAGCGCAGTAAGGATGGCTAGTGTAACTAGCAAGAATACCACGAAAGCAAGAAAAAAGAAGTACGCTATTAACTATTAACGTACCTGTCTCTTCCGAAACGAATGAGTACGATGAGATCTCGTGTGCTACCATCGTTCCTTCTGAGTCT
+
@=@C?BBAAAB@;BBCCBBBC9;;C9A@A9:;BC;;7;=@@A??<B;B>@D@CB@99999)9BB@?@BACBAAA===;;;;;):>;?1999*7<;8>:89AAA>?=??CC?AAA489@=BBBDDD;<<DBBB?BBBB?BC@@@E@?<A@BBB?BAA<;;;:?@??BDA?DB<@?B?AB:::,7<<8778898%7>97836=9998<@;=>@@;?<;;ACC@CBB;;<B?A=@@B<BAB::9CCBBBBAAAAA@BBB???B998@?B<A>>=A>@=>188<;:9;;
@ATNG8:04461:01895
GATGGTAGTGCGTGAGAGAGAGACCCAGAAGATCAGGAACTCTAGAAGAATTCAGATTTTTAACACGAGAGTAAACGTAAAAAGAAGGTTTTACAAGACTCACGTTAACAATATTGCAGCAGTACGCACACAATCGAAGCGCAGTAAGGATGGCTAGTGTAACTAGCAAGAATACCACGAAAGCAAGAAAAATAAGTACGCTATTAACTATTAACGTACCTGTCTCTTCCGAAACGAATGAGTACTACTCTCAGAGACACACTACCATCGTTCCTTCTGAGTCT
+
??@C?CCCCCCCCEBBCCCCCCBBB=BDE@CCBBAA>A@BBABBAA?AA>B=B@?;=;>>1?>CD???BCEBBB>BBABBBB5BB?C=@@@9ACDADCCCCCBCC@C?CC?BBD>@@BBCCBCCCCCCBBBC@CCBB?BBBBDC>?<@?B@@?ACBCBBDD?CCCABA?AB>BBB>@@>>>8?@@>ABBBB3BA=A;;;A>>>@<@<@@@@:>:=ACCB?BCBBACC9999BD>DBB?BBBBBBBBDCCCBAAABBBCBA@AAAC<AAAAA<A<A<>>==>>>>
@ATNG8:04472:01884
GATGGTAGTATATCGCGTCGCTATCCAGAAGATCAGGAACTCTAGAAGAATTCAGATTCTTAACACGAGAGTAAACGTAAAAAGAAGGTTTTACAAGACTCACGTTAACAATATTGCAGCAGTACGCACACAATCGAAGCGCAGTAAGGATGGCTAGTGTAACTAGCAAGAATACCACGAAAGCAAGAAAAAGAAGTACGCTATTAACTATTAACGTACCTGTCTCTTCCGAAACGAATGAGTACGAGAGAGCACACGTGTCTACCATCGTTCCTTCTGAGTCT
+
999D?A@;;<556=B@AAABB@000+///39@AAAC@C@CCBCCDG@CC?A>AA@@@=;;5:?AAACAA@A@@?9@?@ABBB5AA?B6;;;59@A?AA@@AAD@@<@<?=9?@@<??BBBBCCCBBBAAAA@?B@@@@@A@@BC@@>CBC@A@ABBCCBCC@CBB??@?AA;:::=A@ACD=9989?AABB2@B?C?A???;;;6;=AABB3818>B<;5;A@@@@@50,0<<5:00)//0=<>?<<;;;<<?>CBBBB??>>>>=?@@:?:>:=9?????@@?
@ATNG8:04473:01882
GATGGTAGTACATGATAGACGACACCAGAAGATCAGGAACTCTAGAAGAATTCAGATTTTTAACACGAGAGTAAACGTAAAAAGAAGGTTTTACAAGACTCACGTTAACAATATTGCAGCAGTACGCACACAATCGAAGCGCAGTAAGGATGGCTAGTGTAACTAGCAAGAATACCACGAAAGCAAGAAAAAGAAGTACGCTATTAACTATTAACGTACCTGTCTCTTCCGAAACGAATGAGTACGATGAGAGAGCTCTCTCTACCATCGTTCCTTCTGAGTCT
+
=>>>?CDFBB969>>AA@AB;:;==9>@@;;@><A<:?:>==55494998<8==<99==;+A;00////<:<==)5::::::*59.59CGG9C>C@CDAA@BBBB?BACB@BBB<??AAAB@A@CCCDCCCE@C9:9=A@@@CCBB>B?C;;5;C;;;CCE@CBBCBB=???D??;<>9::,777,7<>>?1?@7<==@BCBB@=A;??@C=A=??CBB>BBBBABB?@=;;;0:::49>==?@CCA999999@@BBAAABA=BB>;;;=@:@;?;?DBAAB99
@ATNG8:04474:01895
GATGGTAGTATCTGCACACTCTGTCCAGAAGATCAGGAACTCTAGAAGAATTCAGATTTTTAACACGAGAGTAAACGTAAAAAGAAGGTTTTACAAGACTCACGTTAACAATATTGCAGCAGTACGCACACAATCGAAGCGCAGTAAGGATGGCTAGTGTAACTAGCAAGAATACCACGAAAGCAAGAAAAAGAAGTACGCTATTAACTATTAACGTACCTGTCTCTTTCCGAAACGAATGATACGTGTGACGTACGTGAGCTACCATCGTTCCTTCTGAGTCT
+
9;<B@DD;;;=B90/<///<<<9997:00)/779:;:>;><A@B?@;@@;=8>?@@BBBB1B>>>?:89A@A>=13344444$498>.555&55516;;@B@@?@>A499:9557<:::@956696;;<@@@<?@@B?ACBAB???;@;?;;4;???@?<B9BBBCCB?A@>AAA?B@@@?7<//(/////$-8,3.....222164677:.6.57??@?CBBCBABA7958??7>84044;?>>@AB>>=>0//<///9:9:<=444277496;59>;;;?A>
@ATNG8:04485:01322
GATGGTAGTATATCGCGTCGCTATCCAGAAGATCAGGAACTCTAGAAGAATTCAGATTTTTAACACGAGAGTAAACGTAAAAAGAAGGTTTTACAAGACTCACGTTAACAATATTGCAGCAGTACGCACACAATCGAAGCGCAGTAAGGATGGCTAGTGTAACTAGCAAGAATACCACGAAAAGCAAGAAAAAAGAAGTACGCTATTAACTATTAACGTACCTGTCTCTTCCGAAACGAATGAGTACGAGAGAGCACACGTGTCTACCATCGTTCCTTCTGAGTCT
+
@::A8<ADCCBBCCEIABBDGDBBB?BBB=@@;;;C?C@CABAAAD@DC?A?@CCCEDDD3B@BBAAA???ACC9A@AAAA@2A@>C5;;;-;BB=CDCCCBCBB>B@BB?CCD<@@@9:;CBBBABADCCD@BBBC@CBBB@@994;=@AA<@@@BABBC@DCCBBB=@@<999;@@999:+9975888887$/:68/..99=<;:;===?A6;5;=A;;7;BBAABB@C=@?B=BBB8::AA@AAB:::C::9BBBBBBBBB?@?;>888?>B<A=ABBABBA>
@ATNG8:04486:01322
GATGGTAGGCACTGCGCACACATCCCAGAAGATCAGGAACTCTAGAAGAATTCAGATTTTTAACACGAGAGTAAACGTAAAAAGAAGGTTTTACAAGACTCACGTTAACAATATTGCAGCAGTACGCACACAATCGAAGCGCAGTAAGGATGGCTAGTGTAACTAGCAAGAATACCACGAAAGCAAGAAAAAGAAGTACGCTATTAACTATTAACGTACCTGTCTCTTCCGTAACGAATGAGTACTGTATCTATGTGTGCGCTACCATCGTTCCTTCTGAGTCT
+
99;;;@@<7<<=====;;69:;;;@4=5;89@ABCC?C@;;;B@@@?CD?C@AAABBCCC3C@BBB???@?==>9;8;;>>>+>>?>29::*9>>:>A00/9799.4.44.4<<7<<B=:96@CCC@@@B??:@@@B?BBBBCCCB?@<@00,0<000<=?9>?<<=;588*//9(---//)///)0?@@@09>7;;>A>>>>>:=8766=5;4::@@A?@???@?@;@<:;:=A;959>>=A888@AADBBBA@@=>;737??A7565==7>494;6655::9
@ATNG8:04491:01319
GATGGTAGGTGCACATGAGTGTATCCAGAAGATCAGGAACTCTAGAAGAATTCAGATTTTTAACACGAGAGTAAACGTAAAAAGAAGGTTTTTACAAGACTCACGTTAACAATATTGCAGCAGTACGCACACAATCGAAGCGCAGTAAGGATGGCTAGTGTAACTAGCAAGAATACCACGAAAGCAAGAAAAAGAAGTACGCTATTAACTATTAACGTACCTGTCTCTTCCGAAACGAATGAGTACTGCGTCTCACTCTCGCCTACCATCGTTCCTTCTGAGTCT
+
5==>@DDC?BCBBCCCCDCDBBBCC@CCC?CBBB??=@?ABCCCCD@BC@B?BA@;::::.;?CCFDGAAACJC>BA@AKII5BB?A<AAAA0@DC@CBBBA@@:95:?AA>ABC>AACBCCBBCCDCCBCCC@CCBB?BBBCBAAB?B?B:::;CDCCCCC@CCCBBB@BB>BBB@BBBBA9@@@=ACDCC2DC?B888>>>A@;?:?AFD8;7;>BAA@BCBBCAA>@?BCC>CBB?BACCAAACCBBCAAABBBBBBCC@CBB?B:;:A?B?C@CCCCC@@@
@ATNG8:04494:01294
GATGGTAGAGTACAGTGTAGTAGACCAGAAGATCAGGAACTCTAGAAGAATTCAGATTTTTAACACGAGAGTAAACGTAAAAAGAAGGTTTTACAAGACTCACGCTAACAATATTGCAGCAGTACGCACACAATCGAAGCGCAGTAAGGATGGCTAGTGTAACTAGCAAGAATACCACGAAAGCAAGAAAAAGAAGTACGCTATTAACTATTAACGTACCTGTCTCTTCCGAAACGAATGAGTACGTGTGACGTACGTGAGCTACCATCGTTCCTTCTGAGTCT
+
ABCC@BADC@@;;;;>>BCCD@@AC?B@@=@BA@@@?B?ABBBBCB?BB7@?BDCBBB@A1A>AABABABBBBD>AA@AAAA,;;8;?FGD;DCCACCBBBCBBBBB?CB?AALA@@@CDDCDDBBBBBBBB?AA@@;?=>>>?AA>A????>BBBBBBAA=AAAAA=8=A9==A;==<<=4:::488888(8=9A;;;BB@@@=?;>>@@6;5;=A@@<@AA@@A@9=9?==6=:96:CA@BDCBBBBBBCFCCCBBBBBBCBB@BAAAC@C?B?BCCDBB;;
@ATNG8:04501:01313
GATGGTAGAGAGAGCTCTCTCATCGTACTCATTCGTTTCGGAAGAGACAGGTACGTTAATAGTTAATAGCGTACTTCTTTTTCTTGCTTTCGTGGTATTCTTGCTAGTTACACTAGCCATCCTCACTGCGCTTCGATTGTGTGCGTACTGCTGCAATATTGTTAACGTGAGTCTTGTAAAACCTTCTTTTTACGTTTTACTCTCGTGTAAAAATCTGAATTCTTCTAGAGTTCCTGATCTTCTGGTGTCTGATCTGTATCACTACCATCGTTCCTTCTGAGTCT
+
A;@B;DCCCCBBBBBBBBBCDKGBCCCCCCCD@CCCD?CC@B@BBBBBBC@DCBAA>A@BBBB?B?BBBBBBCDC?77888$:9,9985'2A@A=ABA@?>8:99A?A<;;@@==>A<>>>=BA>>>B@A@A=A@??8==>>>>>>>AAABAAAA=>;;8;A=B<?@@@BA@=>8;:;:;5;;A;8////(/<----'--6---65555===*99:<<8=588.8?>????;?5;;==;;5;==8=C?=>>>BAAA@BAA>>>?C=AAA>>:?:?:@>?>;;;>
@ATNG8:04508:01284
GATGGTAGGCGTGTGAGAGGTCTGCCCAGAAGATCAGGAACTCTAGAAGAATTCAGATTTTAACACGAGAGTAAACGTTAAAAAGTAAGGTTTTACAAGACTTCACGTTTAACAATATTGCAGCAGTACGCACACAATCGAAGCGCAGTAAGGTATGGCTAGTGTAACTAGCAAGAATACCACGAAAGCAAGAAAAAGAAGTTACGACTATTTAACTATTTAAACGTACCTGTCTTACTTCCGAAACGAATGAGTACGATGAGATCTCGTGTGCTACCATCGTTCCTTCTGAGTCT
+
:::=;@9G@@<;CBBCA;;5:5555;2;9945559//)/)///99993::.4.3883333&349:;====888=3;38/7777$3336;1773&38=498885669555.53//(/..(..8555555......33....72....222327)..772769525<949:AABA?>>6;;:5:;<>?9?@@<AACCD/>?578/8:6//////'/555559'52'299;=5:<>88165A;A9@@A9<@B:<<98555822277555=55222225556@>>@A:;6<6;;762266
@ATNG8:04513:01295
GATGGTAGCGCACACATAGATACAGTACTCATTCGTTTCGGAAGAGACAGGTACGTTAATAGTTAATAGCGTACTTCTTTTTCTTGCTTTCGTGGTATTCTTGCTAGTTACACTAGCCATCCTTACTGCGCTTCGATTGTGTGCGTACTGCTGCAATATTGTTAACGTGAGTCTTGTAAAACCTTCTTTTTACGTTTACTCTCGTGTTAAAAATCTGAATTCTTCTAGAGTTCCTGATCTTCTGGGTGTATCAGCGAGTATCTACCATCGTTCCTTCTGAGTCT
+
:<;;7;>BB=BBCCCCCCDCC;:;;6?>>CBB>@@@@;@B@D<B>CHCCC@CBB@@=?5@?:?8B8AABAB;;9C@BBBAA0550434@2:9;>9=;A;@E9:;A@BC?BCCBAAAC?BA@=@?BBBCCCBB=BC;;6;A@@B@A;;;DDECBBB@BCBACC?B>@@A@@BCBB>BBBBB:A=B>;;;;;*;BBCC;;;BCCBAACA5;<<;*;?@A@6:4:D?BB;;;9:2::?BBCDC499;9,9=??@BBBBBBAA;;;CCC?B;;;B?B?B?ABBA@@@@
@ATNG8:04513:01304
GATGGTAGATACTCGCTGATACACCCAGAAGATCAGGAACTCTAGAAGAATTCAGATTTTTAACACGAGAGTAAACGTAAAAAGAAGGTTTTACAAGACTCACGTTAACAATATTGCAGCAGTACGCACACAATCGAAGCGCAGTAAGGATGGCTAGTGTAACTAGCAAGAATACCACGAAAGCAAGAAAAAGAAGTACGCTATTAACTATTAACGTACCTGTCTCTTCCGAAACGAATGAGTACATAGATATACGTATAGCTACCATCGTTCCTTCTGAGTCT
+
BCCC?CCCCCCCCBCCCCCCCCABB=BBB?BBBB??<>?BBBBBCA?CC>A?BBBBBBBB3B?CCCACCCACCC=AABBCCC5BA?C5;;;.;CC?BBBBHEC@@>A?BC?BAB@BBCABCCCBBECCCBBB@DDCB?CBBABBAB>B?B??<@BCBACCC@ACA@AB?BB@BBB;@?899+:==;::::9(9A?B??;AAAAA;?;?@BB5858ABAA>AABAABB?B@CCC>CBB?BBBCCCBAAAAAAAAAA??==AAAA>>:?@AAA>A>C?CCCBB866
@ATNG8:04516:01284
GATGGTAGGTGCACATGAGTGTATCCAGAAGATCAGTAACTCTAGAAGGATTCAGATTTTTTAACACGAGAGTAAACGTAAAAAGAAGGTTTTACAAGACTCACGTTAACAATATTGCAGCAGTACGCACACAATGAAGCGCAGTAAGGATGGCTAGTGTAACTAGCAAGAATACCACGAAAGCAAGAAAAAGAAGTACGCTATTAACTATTAACGTACCTGTCTCTTCCGAAACGAATGAGTACAGAGAGTACGATATGTCTACCATCGTTCCTTCTGAGTCT
+
BBDC?BBB?CBBBCCCCBCCDDCA@<@DD@CAAAA?CC?CCCABBC@C@AA>@BDDCDDDD'C?CCBBBEECCCD>DABBDCC5BB@B@CCC;CCD@C@AABBB>><>?BB?ACD?AAAABCCCCCBBCCEBB?BCD?BBBBBBBB<A=A?@<@CCCBDCA?AAACBB?BC?BBC;=;777)9>>;99999(9>:>;<;@@@==:=<>?@B:>:=ACBB>BA@@BBC@C@CBB=B@@=@ABBBDDCCAAAAABCBB@@ABBBBBB>AAAAA=A;D=@>>8::8:
@ATNG8:04516:01286
GATGGTAGTACATGATAGACGACACCAGAAGATCAGGAACTCTAGAAGAATTCAGATTTTTAACACGAGAGTAAACGTAAAAAGAAGGTTTTACAAGACTCACGTTAACAATATTGCAGCAGTACGCACACAATCGAAGCGCAGTAAGGATGGCTAGTGTAACTAGCAAGAATACCACGAAAGCAAGAAAAAGAAGTACGCTATTAACTATTAACGTACCTGTCTCTTCCGAAACGAATGAGACGAGAGTCAGAGCAGAGCTACCATCGTTCCTTCTGAGTCT
+
@?CD?BCCCBCCDCCCBBBD@@@BB?BDD@BBBCBA<B>BCCCCCC@BB?B>@AC?@>>@0@?BCCCCCCFBBB=BCCDEED2BB=A4;;;.;BB?CCCCCCC:98;?BDACBB?BBBAAADCCCCCCBCCDBCB@@>A@@@AAB@<A<@;;7;BBBBDFD?BCDCCD>AA=ACD?AA999+8<<<98999(7@<A@BBBBCEE>?=;=>=1818=BBB@BA;;;@A@C?BBB=BBA?ACBBBBBAB?>?AA?>?BBCABAAAB?BAAAB?B;>;?AA>??@A
@ATNG8:04516:01327
GATAGCGAGCGAGTGTGTATACCAGAAGATCAGGAACTCTAGAAGAATTCAGATTTTTAACACGAGAGTTAAACGTAAAAAGAATGTTTTACAAGACTCACGTTAACAATATTGCAGCAGTACGCACACAATCGAAGCGCAGTAAGGATGGCTAGTGTAACTAGCAAGAATACCACGAAAGCAAGAAAAAGAAGTACGCTATTAACTATTAACGTACCTGTCTCTTCCGGAACGAATGAGTACGATGAGAGAGCTCTCTCTACCATCGTTCCTTCTGAGTCT
+
;=C;;9==>@@@BBBBECCCA@8=<<8<<<>?:5:5:<;;<@A8:8?B?AB;;;>>>+?@BCCCBBB;:19@6@::5999(9:.559<<&66<.65554:9/0)/6:96;9;8;?BAB@;;>@9:6;;AE@CBBB@CCCBCCCC@C@CGC@DCBBBBBB?CBBCBC?@A<:::@AAABB;@=<899999(3;1;377@A@@B>A9?;;;5;<;:A<;8<A@CAAA@C7;8;?BBD@CBBBCBCABBCDAAAABBBBBB??>?@>A?;;B?B?B>AA@@AB99
@ATNG8:04517:01294
GATGTAGCTATACGTATATCTATGTACTCATTCGTTTCTGAAGAGACAGGTACGTTAATAGTTAATAGCGTACTTCTTTTTCTTGCTTTCGTGGTATTCTTGCTAGTTACACTAGCCATCCTTACTGCGCTTCGATTGTGTGCGTACTGCTGCAATATTGTTAACGTGAGTCTTGTAAAACCTTCTTTTTACGTTTACTCTCGTGTTAAAAATCTGAATTCTTCTAGAGTTCCTGATCTTCTGGACAGAGTGTGCAGATACTACCATCGTTCCTTCTGAGTCT
+
=:>?@@<<<=B@BA?CCCKDBBBBBCCGEGD?B@@@;@@@@@CCCBBBB@CCC??<??BABB@D@C:;:BBBCF?AAAA@2AC>CACC=@AAA>BBA>AA000AAACACCDFCABA?AADBC@EDBBBBBB?C;;;<AAABBABBCBCBB;;;A>@;;5;B>A>AB@@AAB@@8;;CCC7C8;8;BIDE5B@CCC;;;DCCCBBCC@CCJC3CBBBB@D@GEACCEBB;;8;?AABCBA?@@@=@CBCCBCCCCCCCBBA@@BC=@@@@A?C@CBBBBCCCBB
@ATNG8:04517:01318
GATGGTAGCAGACGTGACAGAGCGCCAGAAGATCAGGAACTCTAGAAGAATTCAGATTTTAACACGAGAGTAAACGTAAAAAGAAGGTTTACAAGACTCACGTTAACAATATTGCAGCAGTACGCACACAATCGAAGCGCAGTAAGGATGGCTAGTGTAACTAGCAAGAATACCACGAAAGCAAGAAAAAGAAGTACGCTATTAACTATTAACGTACCTGTCTCTTCCGAAACGAATGAGTACAGAGAGTACGATATGTCTACCATCGTTCCTTCTGAGTCT
+
BBBB?CCBBDCCDBBCDDCC@CCCC?CDD?BBBABB?B>AABBCCC@BB?B?@>>9999+9<?ABBBBCB>?>8>???@AA0AC>C5;;09AC?@AAABBB@A?AACC@AAC@BBBBBCBCCEECCDCCC?CCDD<@@ABBBBB>C@CBB?BBCCBCCB@BAAABB@BB?BCD>@@???8??==?A@AA2AC?B>=>AAB>><><@?@@8:4:AA@@<@A@@?@C?B@BBD>B??=?AABBBBDBBAAAACCBBBCBBBBB>A:>@??@=?;@=@@?==:;;
@ATNG8:04519:01280
GATGGTAGTAGTACACTAGTCATACCAGAAGATCAGGAACTCTAGAAGAATTCAGATTTTTTAACACGAGAGTAAACGTAAAAAGAAGGTTTTACAAGACTCACGTTAACAATATTGCAGCAGTACGCACACAATCGAAGCGCAGTAAGGATGGCTAGTGTAACTAGCAAGAATACCACGAAACAAGAAAAAGAAGTACGCTATTAACTATTAACGTACCTGTCTCTTCCGAAACGAATGAGTACACATCGTCGTGTCGTGCTACCATCGTTCCTTCTGAGTCT
+
556=8;;@CBCCCBBCBH;:5<<:>;B99.5:00/72729:=>>==8>>:=8::00/7777$747::;;@<@;FD9==<;;;;*;A=A?BCC<CCC@BGCAA@A;;6:;@@:@950588:=99:@@@A@;999.4=9::>555>5557:3://+/>;;?;=?70///0/(//387717888<3983/////$//(/...678896:38866/5.55444.44;4444.3-/9916//)///888<<;88877/////::::=<<@7<=;>>8<8<9999;3739
@ATNG8:04522:01284
GATGGTAGGTGCACATGAGTGTATCCAGAAGATCAGGAACTCTAGAAGAATTCAGATTTTTAACACGAGAGTAAACGTAAAAAGAAGGTTTTACAAGACTCACGTTAACAATATTGCAGCAGTACGCATACAATCGAAGCGCAGTAAGGATGGCTAGTGTAACTAGCAAGAATACCACGAAAGCAAGAAAAAAGAAGTACGCTATTAACTATTAACGTACCTGTCTCTTCCGAAACGAATGAGTACTGCGTCTCACTCTCGCCTACCATCGTTCCTTCTGAGTCT
+
A@CEACCC@A::=CCIICCDBBBBB?BBB?BBBB@?<@?BBDCCBB?BB?B@CBB99999':?BBCCCCDDDDD>DC99999';?>A>AAA:ABB?BBBAAAA8859=@@?BBC?BBBBBBCCBCBCCCCBB?CDCC@B????@?@<B?B@?>@BBBBBBB@BBBBBB>@@8???9==787)9=<<999999%0>;@///;9>>A6;57<<<4958@EHIABABAAA@=@=?@@8@@@=@CBBCBBCBCBAAABBBACBDCC?BCC?CCCAB?B?B@BCC@@@AC
@ATNG8:04524:01314
GATGGTAGGTGCACATGAGTGTATCCAGAAGATCAGGAACTCTAGAAGAATTCAGATTTTTAACACGAGAGTAAACGTAAAAAGAAGGTTTTTACAAGACTCACGTTAACAATATTGCAGCAGTACGCACACAATCGAAGCGCAGTAAGGATGGCTAGTGTAACTAGCAAGAATACCACGAAAGCAAGAAAAAGAAGTACGCTATTAACTATTAACGTACCTGTCTCTTCCGAAACGAATGAGTACAGAGAGTACGATATGTCTACCATCGTTCCTTCTGAGTCT
+
A@BC?BCD@CA@ACCCCCBDDDBAA<BAD?BBBB987:?CBBBCCC?CC@C@BA@:9:::*;>CCCCCCCCCCD>CCCCCCC5BA<B4::::*;A@=BCCCCCB:97:>CC@CBB?CCBBBBCCCCCCCDCBB@BBBB@BBBCBB??=@@BBB?BCCCCCBB?BBBBBA>AA=@BB;?=?==899:9==>??1?A?B888???>><>=@@@A<A=AACAA?ACBBBBDAD@CCD>BBB?CBBBBBBBBBBCCBBAABBBCAAA@AB>A@A?A=A;A;@@>=====
@ATNG8:04526:01287
GATGGTAGTATAGAGCTCTACATAGTACTCATTCGTTTCGAAGAGACAGGTACGTTAATAGTTAATAGCGTACTCCTTTTTCTTGCTTTCGTGGTATTCTTGCTAGTTACACTAGCCATCCTTACTGCGCTTCGATTGTGTGCGTACTGCTGCAATATTGTTAACGTGAGTCTTGTAAAACCTTCTTTTTACGTTTACTCTCGTGTTAAAAATCTGAATTCTTCTAGAGTTCCTGATCTTCTGGCTGCGCTGATATGCGCTACCCATCGTTCCTTTCTGAGTC
+
DBBB?BDCCCDBCCCCCBBCCBB@CCCDCCAC?CBBC=BBB?AAABAAA??A?CC?C=AABB>B=AACCCBAA>A=CCCC/??<AAAC;CA@@<@BC>C?065;BAA=A@@@A@AA9=?@<@;??@@@@@@<ABA?8<===>>>>@AAAA=?>A<@@?;?A=A=A@@???@==8=????6?=A;;7666*7<333)--7---999>9?===*888>>4>6>>5>AAA;::5:+//<<>>7;;@<@@@@B=>>>@@@@@@>>;;;379933-2-22),,,,222
@ATNG8:04528:01325
GATGGTAGGAGACACGTCGCACACGTACTCATTCGTTTCGGAAGAGACAGGTACGTAAATTAGTTAATAGCGTACTTCTTTTTCTTGCTTTCGTGGTATTCTTGCTAGTTACACTAGCCATCCTTACTGCGCTTCGATTGTGTGCGTACTGCTGCAATATTGTTAACGTGAGTCTTGTAAAACCTTCTTTTTACGTTTACTCTCGTGTTAAAAATCTGAATTCTTCTAGAGTTCCTGATCTTCTGGGCTGCGCTGATATGCGCTACCATCGTTCCTTCTGAGTCT
+
B=>@;D?D?DEBCBBBB;:;AB;;6?AB@@BB@BAAB8;;=A=@@;;9>>=@@@9<==/9-78<-7349=???><A=:;;;;+:A?==??68B==;>BD@BB97:>@9939?<9===A178@=@=@A??;;;;=@@@C687><<<=>>@?@?@@@@<888=AA<@;<@6///@9958@BBB5A:=8==???/@?==@6<9:///899==@@@@,:///:597@@<?AA=9//-/6::@@::/--7=4=--/=;:9=>??>;;;;;;5:?@;;9>7=166==;7;;
@ATNG8:04532:01290
GATGGTAGGCACTGCGCACACATCCCAGAAGATCAGGAACTCTAGAAGAATTCAGATTTTTAACACGAGAGTAAACGTAAAAAGAAGGTTTTACAAGACTCACGTTAACAATATTGCAGCAGTACGCACACAATCGAAGCGCAGTAAGGATGGCTAGTGTAACTAGCAAGTATACCACGAAAAGCAAGAAAAAGAAGTACGCTATTAACTATTAACGTACCTGTCTCTTCCGAAACGAATGAGTACGTGTGACGTACGTGAGCTACCATCGTTCCTTCTGAGTCT
+
BBBB:B=B8@=@@@@BBBBB@EA@@>ADD@B=>A00+05===CCCC:CC?B?BDCBCDDD1B=BBAAABBDCCC<@;AAAAA0AC=A5::9&5@@7@CBCBBBCFAD@@@?ACD?BABBBBDCEBBCC;;;DAECCC@C???A@??=@@CBB?AA@@@AAB?99:AAA?BB;;;@*000000*00:3:::99(5:46222A>>>A;A;@>@@<A<@@DFD@@@?>?==2818<<6;77-7;=787@>;;<<@@BBBBAABA999??<?@>>=@C@D?BBBAA>@=
@ATNG8:04532:01312
GATGGTAGGTGCACATGAGTGTATCCAGAAGATCAGGAACTCTAGAAGAATTCAGATTTTTAACACGAGAGTAAACGTAAAAAGAAGGTTTTACAAGACTCACGTTTAACAATATTGCAGCAGTACGCACACAATCGAAGCGCAGTAAGGATGGCTAGTGTAACTAGCAAGAATACCACGAAAGCAAGAAAAAAGAAGTACGCTATTAACTATTAACGTACCTGTCTCTTCCGAACGAATGAGTACTGCGTCTCACTCTCGCCTACCATCGTTCCTTCTGAGTCT
+
@<BD?BBB>;;;B;;=FFFDF@@@C@CCC?BBCBCC598;@AA;;;?BB?C@BBBCLFLD5CAAABCCCBCBCB<BB@@AAA0@B?C=BBB:BBB?BAAAA@@9::.9>@B>B??<?ABBCCCCDCCCCBBBC?BBBB?AAA@@BBB?B?B:::;BBCCCCC@BBBAAA@BB@BCC<>>CCC;@891000000%0;5//.58<;AA<?<8;;@=B;;;AEC?BCAAABD=A=@@;@BB:;;:::9AAA@?BBAA@BCBACBB?BCB?B@@@B>B>B?DDBDB@AA
@ATNG8:04532:01316
GATGGTAGCTCACGTACGTCACACGTACTCATTCGTTTCGGAAGAGACAGGTACGTTAATAGTTAATAGCGTACTTCTTTTTCTTGCTTTCGTGGTATTCTTGCTAGTTACACTAGCCATCCTTACTGCGCTTCGATTGTGTGCGTACTGCTGCAATATTGTTAACGTGAGTCTTGTAAAACCTTCTTTTTACGTTTTCTCTCGTGTATAAATCTGAATTCTTATATGAGTTCCCTGATCTTCTGGGATGTGTGCGCAGTGCCTACCATCGTTCCTTCTGAGTCT
+
;BBB>BEC@A;CCCHDCBEBCCCCCBFCAAAA=@@@@=AE@L@CCCBBBC@CCBCB?D=??BB?B?CCA@@BCCG?DBDDD3AA?BBBD=BBBA=@??9?A599BCBD?BBB@AAAD8==A=C=AAAAAAAC=A@;;5;=====?BB;>=>888>9?==:;<8<7;;99895/.).5588.827222555'26....&.....6756...7.66733).)-2297...5582770553...498980725///553AA:<;>=B?@8;;==F<@;?=AABB;<;@
@ATNG8:04487:01376
GATGGTAGTCTCAGATAGTCTATAGTACTCATTCGTTTCGGAAGAGACAGGTACGTTAATAGTTAATAGCGTACTTCTTTTTCTTGCTTTCGTGGTATTCTTGCTAGTTACACTAGCCATCCTTACTGCGCTTCGATTGTGTGCGTACTGCTGCAATATTGTTAACGTGAGTCTTGTAAAACCTTCTTTTTACGTTTACTCTCGTGTTAAAAATCTGAATTCTTCTAGAGTTCCTGATCTTCTGGAGATACACATGATACTCTACCATCGTTCCTTCTGAGTCT
+
E99;;C=ABBCECCBBBKFCB@@;;9=BBBGC@@AAB=BF@CACCCC>@@9<;===7:.4444.47<<==<ABAB?BBBBB3BC988BB=AA;;299>8>=+00/9794;<=@<=A?;;@@=@<@BA@CABD@DCBC?BCAACCD>>>>>000<<:0006<<8>38555:;;=?8699=B2@8A<99999(9=@>B6:;BBBBCHCBACCCC5CA@AG?A?AC?@BDBB@@=@@BAABAA>;;;@BBCBBCEBBBBBBGDDCDBB=@@DBC@BAC@BBB?@?AA
@ATNG8:04489:01334
GATGGTAGACACGTGTGCTCTCTCGTACTCATTCGTTTCGGAAGAGACAGGTACGTTAATAGTTAATAGCGTACTTCTTTTTTTGCTTTCGTGGTATTCTTGCTAGTTACACTAGCCATCCTTACTGCGCTTCGATTGTGTGCGTACTGCTGCAATATTGTTAACGTGAGTCTTGTAAAACCTTCTTTTTACGTTTACTCTCGTGTTAAAAATCTGAATTCTTCTAGAGTTCCTGATCTTCTGGATAGCGACGCGATATACTACCATCGTTCCTTCTGAGTCT
+
@;@C;CCCCCCBABBCCBBCBCCCDCCCCA::8:AAC>CC@C@AABBBDE?BBBBB?C>@?>A?C?CAAABB=;A;9998973"377718878377938:-286A?:37;AA?@?@;??@=B;??ABA@==7>A@B=?>>>AAAABB??>?@??<>==:<<2:07><9;?AAA7;;>A:.:6A457555)59:?:19555:9578<18885$2667;6;69>9>@@@A??:>:=AA@@@<==><A>=:::>=>>=::;=====><>@@@B:>:>=@@@AA<<<
@ATNG8:04492:01373
GATGGTAGCATCATGCATATCTCACCAGAAGATCAGGAACTCTAGAAGAATTCAGATTTTTAACACGAGAGTAAACGTAAAAAGAAGGTTTTACAAGACTCACGTTAACAATATTGCAGCAGTACGCACACAATCGAAGCGCAGTAAGGATGGCTAGTGTAACTAGCAAGAATACCACGAAAGCAAGAAAAAGAAGTACGCTATTAACTATTAACGTACCTGTCTCTTCCGAAACGATGAGTACAGAGAGTACGATATGTCTACCATCGTTCCTTCTGAGTCT
+
8;:<8<>BDB@BACAACBCCCCCCC=@@C@CC??@AAG@DA@ABBB@@A>A?A@?;<==7'76;;<=<;@@89943:<<???1?@;?<ABB9BBCBCBBBCCC@@?@?BB?CCB?ACCACBBCCCCCCAAAA<AABB?A@DDCBBB?B?C;;:;CBBBBAAABBBCCC>AA?BBB@:99CA;@9939?AAA3@@9>000;5<=@:@<A>>@<@<@?CA>;@0000<<6@>ABB<@::9????@@ABC>?@CAAACA???A@AA?6;;??@=A;@:>>>>=:::
@ATNG8:04493:01354
GATGTAGTGCGTGAGAGAGAGACCCAGAAGATCAGGAATCTAGAAGAATTCAGATTTTTAACACGAGAGTAAACGTAAAAAGAAGGTTTTACAAGACTCACGTTAACAATATTGCAGCAGTACGCACACAATCGAAGCGCAGTAAGGATGGCTAGTGTAACTAGCAAGAATACCACGAAAGCAAGAAAAAGAAGTACGCTATTAACTATTAACGTACCTGTCTCTTCCGAAACGAATGAGTACACACTCTCATATGACACTACCATCGTTCCTTCTGAGTCT
+
BBBCBCCCCBBAAADGGCCCB9998;CCACCCBBA?A@CCCCCC@AA?A?CCDBBBB=+=7===BBBB@AAD>BBBBBBB3BB>>9=??288A;BAAA>>>>><B=AC<A@><@888@?????AA???;;:=?>><>AAA>==@<@=A?@;?@A??A?;7=DC?>==AA<AAD:>>888(27706<88;(55,5=?B>==AA=D;?@AA<@<@@AAA;@>>>>>@9@<@AA:><<6:::=>AAAAAAAAA??AAAAAA>??@B<@>BBC?C>C?BBB@==>>
@ATNG8:04496:01338
GATGGTAGAGAGAGCTCTCTCATCGTACTCATTCGTTTCGGAAGAGACAGGTACGTTAATAGTTAATAGCGTACTTCTTTTCTTGCTTTTCGTGGTATTCTTGCTAGTTACACTAGCCATCCTTACTGCGCTTCGATTGTGTGCGTACTGCTGCAATATTGTTAACGTGAGTCTTGTAAAACCTTCTTTTTTACGTTTACTCGCGTGTTAAAAATCTATAATTCTTCTAGAGTTCCTGATCTTCTGGCGCTCTGTCACGTCTGCTACCATCGTTCCTTCTGAGTCT
+
CCCD@BBCCCBBCDB9;;CBBBCDCBCBCCBB=A@??:A?=@?@?@CEBB?BCBBA?B?BCBA?B?BAA@@>=?@;9:99*3949:888'6@@@>??B?BB798?BBB?@@@==;@A;A?A8<:<@AA?AAA<@=<=<>>@C?>>=@@CBAA>>>:=>@<@@=A>>>=>?@@A@;?;:::/:9=8::::::%;=<<=2:::/..665505888(77/.-7294-/,-77-//54837;BB==:==@<@BBAA?A??A<==<8:9=AA<@==>@=D:;:>=>AA>>=
@ATNG8:04499:01374
GATGGTAGATACTCGCTGAACACCCAGAAGATCAGGAACTCTAGAAGAATTCAGATTTTTAACACGAGAGTAAACGTAAAAAGAAGGTTTTTACAAGACTACGTTAACAATATTGCAGCAGTACGCACATAATCGAAGCGCAGTAAGGATGGCTAGTGTAACTAGCAAGAATACCACGAAAGCAAGAAAAAGAAGTACGCTATTAACTATTAACGTACCTGTCTCTTCCGAAACGAATGAGTACACACTCTCATATGACCTACCATCGTTCCTTCTGAGTCT
+
BBBB@DDBCCDCC:;;ACE?;;;@:@BC?AABB;;7<?BBECCCC@BB?B@B@A@@@@@0<=???AABCCCBF=B?A?DED5BC@B?BCCD1:9C?A>9::://,/7;;6;6606=>=>>9:9998?@@?@>??@B:;:CCC?@@?B?A?@=ADDBBCBB?AC@AAA>AE@BCC?AAABF<??@=;;;;;,00*0;@>ABC::59;<<8818:=??@@<@@@:;;>=A=@AB:=BB><<;CCCCBBCBB@??BCCBB@?=?AA<:99AA=A<@<???AAAAC
@ATNG8:04500:01345
GATGGTAGTGATACAGATCAGACACCAGAAGATCAGGAACTCTAGAAGAATTCAGATTTTTAACACGAGAGTTAACGTAAAAAGAAGGTTTACAAGACTCACGTTAACAATATTGCAGCAGTACGCACACAATCGAAGCGCAGTAAGGATGGCTAGTGTAACTAGCAAGAATACCACGAAAGCAAGAAAAAGAAGTACGCTATTAACTATTAACGTACCTGTCTCTTCCGAAACGAATGAGTACTATGTAGAGCTCTATACTACCATCGTTCCTTCTGAGTCT
+
@BCC@CCCBCCCBBBCCCCCCCCCC?CCC?BBCCA@?A?BBBCDCB>AB?B@CAA99999(36ACCCCCBAA?B@CCCCCCC5AA=A5;;0;BB?BBCCDDCBB?C@BB?BBE?A@BBBBCCDDDCECBBB?BDDD?BBABCBAA:?;???<?CBBBCCC?CAABBA?BA>BBB798>>=7?==;<=<??.=@?A:::CAA@@<?<?AAE:=:=ADDC@DCCBBBB@F@BBC>BAA>ABBCCCBA@ABCBBBCCBBB=>>>@@@=>>>::490706;;<>>>@
@ATNG8:04502:01343
GATGGTAGCACACGAGATCTCATGTACTATTCGTTTCGAAGAGACAGGTACGTTAATAGTTAATAGCGTACTTCTTTTTCTTGCTTTCGTGGTATTCTTGCTAGTTACACTAGCCATCCTTACTGCGCTTCGATTGTGTGCGTACTGCTGCAATGTTGTTAACGTGAGTCTTGTAAAACCTTCTTTTTACGTTTACTCTCGTGTTAAAAATCTGAATTCTTCTAGAGTTCCTGATCTTCTGGGTCTACGCTCGTCGCGCTACCATCGTTCCTTCTGAGTCT
+
BBBA?BBBBCDDCBBFDCCCFCA@@CCCCC@CCDC?CCC@BBCBCCCACCCCC>CADCCD@E=A=BB@>>>>9>>>>>+<<9===?7=?;;7;<<7;>7;@BCEF>AABBBDCC599A?A>BABAA:9:?D===8=<<<:;888??BB@>>>7;;?<>>=B;>>>>>>@@@<>>>@@.A;A9>999:*:9333)------76697>CC=*::::=6=35515@:>888;?4>9::::055:=3=:==///9@@=???@>>?C=@@@;;5;6;6;?<<://-
@ATNG8:04509:01347
GATGGTAGCATCTGCATATCTCACCAGAAGATCAGGAACTCTAGAAGAATTCAGATTTTTTAACACGAGAGTAAAACGTAAAAAAGAAGGTTTTACAAGACTCACGTTAACAATATTGCAGCAGTACGCACACAATCGAAGCGCAGTAAGGATGCTAGTGTTACTAGCAAGAATACCACGAAAAGCAAGAAAAAAGAAGTACGCTATTAACTATTAACGTACCTGTCTCTTCCGAAACGAATGAGTACATAGAGTACGATATGTCTACCATCGTTCCTTCTGAGTCT
+
;=BE@CCCCBA@ACCDCCBBAC>@;?@@<@DCCBB7;6;@?@A;<59:4949<=BAA?BB%545A=B?@=<7777(7><;;;::$99256<==0=<@8<A;?@@@;;::@CC@DCD@DCBBBBCCECDDDDBBB?BC??>@AAAAA??9@=B;;;@B;;;D@CCBBBBA=??;?A@;>?::::+:>=;::9:9:%:>;:857@@AA@<>;>;==;?<?BCDE@EBAAA@@=?ABAA=BBB>ACBDBCCCCCCBBBAABCBBBBBB>>>:@@@@A<A<A:==@>>=>>
@ATNG8:04510:01349
GATGGTAGCGCGACGAGCGTAGACCCAGAAGATCAGGAACTCTAGAAGAATTCAGATTTTTAACACGAGAGTAAACGTAAAAAGAAGGTTTTACAAGACTCACGTTAACAATATTGCAGCAGTACGCACACAATCGAAGCGCAGTAAGGATGGCTAGTGTAACTAGCAAGAATACCACGAAAGCAAGAAAAAAGAAGTACGCTATTAACTATTAACGTACCTGTCTCTTCCGAAACGAATGAGTACGATGAGAGAGCTCTCTCTACCATCGTTCCTTCTGAGTCT
+
BBCB?BCCCC@AAABBCC;;9CCCC=CCC@BBBB997:?AACBBBB?BC?B?BBBBBBBB3B@CDA@@BCCCCC>A@;;;;;*;C=A5;;;*:BC=BCCEBBB;;:;?BD@CEC?CBBABCCCHDBBBCBCB@BBBB@CBBBCBAB?C?CA@>ACAAABCC@CBBAA@@EF?AAA=@@???8=>>;99::::%9@<=889@@@AA<?<?A@@=@<@@BBB?BB@@@BB?B?BCD>B??=@BBCDCBBB>?>BBBBAA@@@AA?@??;???@B?B?B>ABBB??@?
@ATNG8:04516:01330
GATGGTAGCACGACACGACGATGTGTACTCTTTCGTTTCGGAAGAGACAGGTACGTTAATAGTTAATAGCGTACTTCTTTTTCTTGCTTTCGTGGTATTCTTGCTAGTTACACTAGCCATCCTTACTGCGCTTCGATTGTGTGCGTACTGCTGCAGTATTGTTAACGTGAGTCTTGTAAAACCTTCTTTTTACGTTTAACTCTCGTGTTAAAATCTGAATTCTTCTAGAGTTCCTGATCTTCTGGTAGAGCGTGCTTATATCTACCATGTTCCTTCTGAGTCTT
+
::;B<??B@B@@;>BECB;;55===@@@@?AA<ABBC>?B@C@BBADBAA=@A>@@5;7;:<@7?7;<=@:?:<@;:9998$7:5<999(39:;7??<:::600/88;3/738>@@A=@AA=A>A>>9:///1666=7B;;;B??==:;;?;;;>898808=8=9;<8///955/32555'53:176666)6889=*/(////.8:;>;AAA2A>>>A:84=>9>>>>A9:5:5::>;33(---(-38867;<<9@9@@>>>@>=8=A9936052---,2*,-(
@ATNG8:04517:01375
GATGGTAGTACATGATAGACGACACAGAAGATCAGGAACTCTAGAAGAATTCAGATTTTTAACACGAGAGTAAACGTAAAAAGAAGGTTTTACAAGACTCACGTTAACAATATTGCAGCTGTACGCACACAATCGAAGCGCAGTAAGGATGGCTAGTGTAACTAGCAAGAATACCACGAAAGCAAGAAAAAGAAGTACGCTATTAACTATTAACGTACCTGTCTCTTCCGAAACGAATGAGTACGTGTGCGACGTGTCTCCTACCATCGTTCCTTCTGAGTCT
+
@:?B?CBBBCDCAB@CABBC;;9<==@@:@@BB==:>:===>>:975?<@>BDBCDDDD1A?AGECCCEEECD>C@@@MDD2;;4;?BDC:CCC?;;6CBBBCC@C@CB?BAC???@AAAACC@A@BAA;<6<BAB=B@@@AA@@<@=@AA?C@@@@@@??AABBBB8@?9;:A8>>:::13858;:?==+=?@B?@@CBBBD?A?A@AA6:6:@@@@=A@BAA@@;@;?BB?BCC@BBAB??><;99773?>??=>=@@<@@@6999//)/59/667<<;=;
@ATNG8:04519:01362
GATGGTAGCGCACACATAGATACAGTACTCATTCGTTTCGGAAGAGACAGGTACGTTAATAGTTAATAGCGTACTTCTTTTTCTTGCTTTCGTGGTATTCTTGCTAGTTACACTAGCCATCCTTACTGCGCTTCGATTGTGTGCGTACTGCTGCAATATTGTTAACGTGAGTCTTGTAAAACCTTCTTTTTACGTTTACTCTCGTGTTAAAAATCTGAATTCTTCTAGAGTTCCTGATCTTCTGGATAGCGACGCGATATACTACCATCGTTCCTTCTGAGTCT
+
@:>A=A@A@CCB@BBCBBBBBBCCDCDCBCBC>ABCB=BC<@<ACCCCEE@DCBCC?C@CBAA?B@CCDB@@@CC@BBCBC3CC@CBCC>BACC>BBIAHH?<;<KHE@EFFDDCCC@CCC?B?CCDCABBA>@BCC@BBDCCCCCCBBBCCAAA@CBC?BB<@<@BBBCDCDC@B@@@@7@=@=;;;;;*;AABE=BBCCBBCBBB?CCCD2BA@BC@DAEEADCCCCAB?BABBBBCB@ABB@BBBDDCDCCCAAACCCCEDC@BABCE@B?B?BCCBBA@?
@ATNG8:04520:01334
GATGGTAGTATCTGCACACTCTGTCCAGAAGATCAGGAACTCTAGAAGAATTCAGATTTTTAACACGAGAGTAAACGTAAAAAGAAGGTTTTACAAGACTCACGTTAACAATATTGCAGCAGTACGCACACAATCGAAGCGCAGTAAGGATGGCTAGTGTAACTAGCAAGAATACCACGAAAGCAAGAAAAAGAAGTACGCTATTAACTATTAACGTACCTGTCTCTTCCGAAACGAATGAGTACGTGTGACGTACGTGAGCTACCATCGTTCCTTCTGAGTCT
+
9949.49>:;<@ACBDC<<;?BBAB?A;;295444:5:8>><@?=?;9939<??CCCCCC3B?AAA:98<;;7929366?A?+>A4905::+;;;9BECCCBB@?;?5;;2:<8.449:::;=???ABAA@B@CC<;7;?==?<==:@<@;;4:@AAABBB@DCB?@@?B@=000000@@>50099?@CCF+??55...35;:;07/5225;A497??>>?544:4927-333(333-33338999888=>@@?>>BBBBBBBAA?999@D?B?B>BACBDB;;
@ATNG8:04529:01340
GATGGTAGACACGTGTGCTCTCTCGTACTCATTCGTTTCGGAAGAGACAGGTACGTTAATAGTTAATAGCGTACTTCTTTTTCTTGCTTTCGTGGTATTCTTGCTAGTTACACTAGCCATCCTTACTGCGCTTCGATTGTGTGCGTACTGCTGCAATATTGTTAACTTGAGTCTTGTAAAACCTTCTTTTTACGTTTACTCTCGTGTTAAAAATCTAAATTCTTCTAGAGTTCCTGATCTTCTGGGATGTGTGCGCAGTGCCTACCATCGTTCCTTCTGAGTCT
+
@@BBADCDBBBCCCCABBBJDCCCCCCCC@@@?BBBC>CC@C@CCAAADA<AAAAB?A?@@@A?C?CAAAACCDC>99999(9?8>678'2@@C?BBC?BB699:BB@=>>>@@>AA;@??<A<AAAA@???<@??C<>>>>?;;;@@@@@@AAA:==A;>><A;;;5;==BAA=A:;;<-;;@;;;;;;':BBBA>CBBBCCCDBC@CCCC3A:::A;A@AB?BBBBBBB@C@BCBBBA?>>;@7@000;;@@AAA??;=8=>?;@799C?C?A=AACCCC86
@ATNG8:04484:01388
GATGGTAGCGCGACGAGCGTAGACCCAGAAGATCAGGAACTCTAGAAGAATTCAGATTTTTAACACGAGAGTAAACGTAAAAAGAAGGTTTTACAAGACTCACGTTAACAATATTGCAGCAGTACGCACACAATCGAAGCGCAGTAAGGATGGCTAGTGTAACTAGCAAGAATACCACGAAAGCAAGAAAAAGAAGTACGCTATTAACTATTAACGTACCTGTCTCTTCCGAAACGAATGAGTACTATGTAGAGCTCTATACTACATCGTTCCTTCTGAGTCT
+
ABBC@CCCCCBBCCCCCBBBCDDDC=@@@?CCCCBA=A=AAAABBB>BB>B?BBB@????2A?BCAAACCCCCC=CBCCCCC1BB=B6;;;7;CEAIBBBDDCBB@C@BC@CBC>AACCCCCCBBBDBCCDC?DDBB?BBBBABBB>A?B:::;CAABCBB>@??===8>?:?@@<?A;;;3773<==??@2??<A;;;BFB?@1718===5;7;>BBD@BA@@@@?;?=AAB=ABB?AAACBCBBBBBBCBBBC??>>>?AAAAAA<<<<@<@78:A>>>?>
@ATNG8:04485:01398
GATGGTAGGCGACATACATACGCGCCAGAAGATCAGGAACTCTAGAAGAATTCAGATTTTTAACACGAGAGTAAACGTAAAAAGAAGGTTTTACAAGACTCACGTTAACAATATTGCGGCAGTACGCACACAATCGAAGCGCAGTAAGGATGGCTAGTGTAACTAGCAAGAATACCACGAAAGCAAGAAAAGAAGTACGCTATTAACTATTAACGTACCTGTCTCTTCCGAACGAATGAGTACCTCTCAGACGCTCGTCCTACCATCGTTCCTTCTGAGTCT
+
;69=8=BC=A@BBBCCECA@:;;CB?CCC?BBCBBB@B@CCCCCA@<??<?=????@BBB2BAECCCCCBBB@@8@@;;;;;*;;5949:9&5==5?DCBBBBEC?B@BB?BAA?B??=?CBBBCBBCBB@@<@BCC?A@CA@A@@?C?A:><?;??AAAA;??@BAA:>=9;:;9>>;;9-5550....&..(.889>>?AA<A<AAAA<A:>>AAA;=;;<@>A<A>DD6;@C@:99BBAB@BBBB?>>@????<<<:>=>;><@@A5:5;;;;;=C===
@ATNG8:04490:01404
GATGGTAGGCGTGTGAGAGTCTGCCCAGAAGATCAGGAACTCTAGAAGAATTCAGATTTTTAACACGAGAGTAAACGTAAAAAGAAGGTTTTACAAGACTCACGTTAACAATATTGCAGCAGTACGCACACAATCGAAGCGCAGTAAGGATGGTTAGTGTAACTAGCAAGAATACCACGAAGCAAGAAAAAGAAGTACGCTATTAACTATTAACGTACCTGTCTCTTCCGAAACGAATGAGTACGATGAGAGAGCTCTCTCTACCATCGTTCCTTCTGAGTCT
+
6=AD@CBA=@9555:;@<BCBB?@@;AAC:ABBBAA>B>BBBCBCB@AA?A@CCC??@??.>=?>=@B@??<<<3;>==@@@1>??C?CCC598?8856<<<<>?<@<>>=@@@:>>??AA;:;??===>>@;>>AD==>=>>??@<?=A@?5959:<<8818@@?AD=>?7;;A8=::<)//3-33677*//(/7:8<<?6718;>>>?1818===><@@???@@7;7;=A4=8818<>>998>==:;;8776;;///=666:7:::AB<?;?<A??????@
@ATNG8:04491:01394
GATGTAGCGCATATCAGCGCAGCCCAGAAGATCAGGAACTCTAGAAGAATTCAGATTTTTAACACGAGAGTAAACGTAAAAAGAAGGTTTTACAAGACTCACGTTAACAATATTGCAGCAGTACGCACACAATCGAAGCGCAGTAAGGATGGCTAGTGTAACTAGCAAGAATACCACGAAAGCAAGAAAAAGAAGTACGCTATTAACTATTAACGTACCTGTCTCTTCCGAAACAATGAGTACGTGTGCGACGTGTCTCCTACCATCGTTCCTTCTGAGTCT
+
;??@B=CBCBDCCCCBAA;;;>@B6BBC>@>>@:;6;>BAABCCB?BC8:39@@;;;;;*;>AA@AAA?;@A@:BCBCCCC5BB>B5;;;*:BC=@BACBBBCC@C@CC@CCC?DB@A@BBBBCCCDCBEC@CDCC@DBBABBA@<A=C::9;BBCCDCB?BCCD@?<995:BB?BA:::,7<<888989(7A<B@AABBBBB;?<?==>5;5;AAAAAABABCDE@B@;;;/<<5;AA@AA@@;;0009::::;737<57732;8>79055939:988449
@ATNG8:04491:01411
GATGGTAGGTGCACATGAGTGTATCCAGAAGATCAGGAACTCTAGAAGAATTCAGATTTTAACACGAGAGTAAACGTAAAAGAAGGTTTACAAGACTCACGTTATCAATATTGCAGCAGTACGCACACAATCGAAGCGCAGTAAGGATGGCTAGTGTAACTAGCAAGAATACCACGAAAGCAAGAAAAAGAAGTACGCTATTAACTATTAACGTACCTGTCTCTTCCGAAAACGAATGAGTACGTGTGCGACGTGTCTCCTACCATCGTTCCTTCTGAGTCT
+
==>A=@BC@AAABCCIGCCCBBCCC@CCC?BBCC?>:?<??CCBBB@CC@B=@@B9999-;>BCCCIJCCAB@8@@;;;;.9A<A2;;/9;<7=<<ACCCAA>AABB>BBB>BCAAACBBCCCECB@BD@DCBB@CBBBACBB596:::6;CBBCDBB?BBB@AA@DC?BBB?BBAA?99999<>@@@2AC?C@?;;>>870608<=A5;5;=AAA@CAA@BB@50+0000,000,000;=?AB>>889=??@@@AA??:??=:?999A<@<@>BBCBCCBB
@ATNG8:04494:01401
GATGGTAGCAGACGTGACAGAGCGCCAGAAGATCAGGAACTCTAGAAGAATTCAGATTTTTAACACGAGAGTAAACGTAAAAAGAAGGTTTTACAAGACTCACGTTAACAATATTGCAGCAGTACGCACACAATCGAAGCGCAGTAAGGATGGCTAGTGTAACTAGCAAGAATACCACGAAAGCAAGAAAAAGAAGTACGCTATTAACTATTAACGTACCTGTCTCTTCCGAAACGAATGAGTACGTGTGCGACGTGTCTCCTATCGTTCCTTCTGAGTCT
+
CBAB?B;69==<ABCDCCFDCCDDC@;;;@CCC@@C@GABBBBB@@=AA>A@CCCCCCCC3C?BBCCBBBAAA@;@=@A@@A0@B>B<@@@7@BB@CHGCBBBBBAGA;;;<LC?CBBBCBBBCCCCDFFCC?BBBB@BCCAAA0000?@0<;;BBCCCCC>AAAAAA?@A=ACB5::@@@9??@>BBFDF3BB>B988>?@==:><@AAA<A;>>CBB>@@@;;;@5;59A?9?@@=A@@AAAA>>>989@ABBCCBAAA=>===@A<@<?<>>>AA@@@
@ATNG8:04496:01392
GATGTAGGCGTGTGAGAGTCTGCCCAGAAGATAGGACTCTAGAAGAATTCAGATTTTTAACACGAGAGTAAACGTAAAAAGAAGGTTTTACAAGACTCACGTTAACAATATTGCAGCAGTACGCACACAATCGAAGCGCAGTAAGGATGGCTAGTGTAACTAGCAAGAATACCACGAAAGCAAGAAAAAGAAGTACGCTATTAACTATTAACGTACCTGTCTCTTCCGAAACGAATGATTACTATGTAGAGCTCTATACTACCATCGTTCCTTCTGAGTCT
+
965<<=A?B>==ADDCDCDCAAB>8>CF@AAABC@BBBBBAAA=AC@C@CCDBBBCC5BABBBB@@@CBBB>???ABAA2:95:<@@A8@AA?BBBBAAAFE>A>AB?;;;188>>@@BBBBB;;;@==:=:::;778;BB>><>;?:?=?ACBBBAD@BBAAAB@BB?BA@:>@999,9=<989898'87/5=8:=<@==:=;??>>;@::;;>?8>>>>>>B=C<AAD7:::5:>@A?A@AB???AAAABEBBBBAAACC?CCCBB9:5::=>?@@@@>
@ATNG8:04502:01411
GATGGTAGTCTCAGATAGTCTATAGTACTCATTCGTTTCGGAAGAGACAGGTACGTTAATAGTTAATAGCGTAACTTCTTTTTCTTTGCTTTCGTGGTATTCTTGCTAGTTACACTAGCCATCCTTACTGCGCTTCGATTGTGTGCGTACTGCTGCAATAATTGTTAACGTGAGTCTTGTAAAAACCTTCTTTTTACGTTTACTCTCGTGTTAAAAATCTGAATTCTTCTAGAGTTCCTGATCTTCTGGACAGAGTGTGCAGATACTACCATCGTTCCTTCTGAGTCT
+
9::;8B=BBBBBBACB@A;9599495544444.499:1:<4:66=@><BA:>>:69058;>;<9=8B@<@@9905=255>>>)555(38:<2::55.555.5>156<<<>?@BAAA@AC?@B@<@<@BBABB:;4;@>>;A@A::9@@@>@>000<<600+/5::6;4:>>555===8===<<<*949995955$55<<<0;5///////:6::::(955594;7=>8696995=8<7<=>????@AB@BBBCBBAA@AAAAB@AACBB?C;;:B@D@C;;;@@@@9:
@ATNG8:04505:01402
GATGGTAGCATCATGCATATCTCACCAGAAGATCAGGAACTCTAGAAGAATTCAGATTTTTAACACGAGAGTAAACGTAAAAAGAAGGTTTTACAAGACTCACGTTAACAATATTGCAGCAGTACGCACACAATCGAAGCGCAGTAAGGATGGCTAGTGTAACTAGCAAGAATACCACGAAAGCAAGAAAAAGAAGTACGCTATTAACTATTAACGTACCTGTCTCTTCCGAAACGAATGAGTACTGCGTCTCACTCTCGCCTACCATCGTTCCTTCTGAGTCT
+
AAAA?BBCCCDCCCBBBCCCCCCCC?CCC?CBBB??=??BBBAAAA>?A<A>AAACAAAA2C?AABBCCDDBBB=BDCCCCC5BB@G5;;;.;AC?BCDCCDDCD@D?BB?BCC?BBCCCDBBCCCCGCBBB?DDBB@BCA@@A985:?CAB@BCBBBDCA?BCCCBB>BC@ABB>AA==<7===9=@@@A2AC@B999CAA=>7:7:==>4:6:ABBB@CBBAAAA=A?BAA;B::9:CDDBAABBCCBBBBBBBCCCBB>BCC@CABBB?B@C@CBBBBBAA
@ATNG8:04507:01397
GATGGTAGGCACTGCGCACACATCCCAGAAGATCAGGAACTCTAGAAGAATTCAGATTTTTAACACGAGAGTAAACGTAAAAAGAAGGTTTTACAAGACTCACGTTAACAATATTGCAGCAGTACGCACACAATCGAAGCGCAGTAAGGATGGCTAGTGTAACTAGCAAGAATACCACGAAAGCAAGAAAAAAGAAGTACGCTATTAACTATTAACGTACCTGTCTCTTCCGAAACGAATGAGTACTACTCTCAGAGACACACTACCATCGTTCCTTCTGAGTCT
+
944:54568<<?<A<=<;;BCBBBC=C@@=AACA<;6;=ABBBBAB=;;5;<;;:?>AAA1?;@?????AAABB;@???>?>,992549990;>B:CBBBBBB@@=@=AA?BBB@CCGBCCBAABCBBBBGC?B<;;?A??@D@::6;=B@@=?CAABABC@BBAB??<?A>ABB<>?CCC;A993::9999%/<68///88;:7479::55.64;9@@A?@:9:>??;><>AA;?@A=978BABCC@>?AAA???BA?A>>;;;>49:=;;49:@477777667
@ATNG8:04509:01422
GATGGTAGATATATGCACGCTCTACCAGAAGATCAGGAACTCTAGAAGAATTCAGATTTTTAACATGAGAGTAAACGTAAAAAGAAGGTTTTACAAGACTCACGTTAACAATATTGCAGCAGTACGCACACAATCGAAGCGCAGTAAGGATGGCTAGTGTAACTAGCAAGAATACCACGAAAGCAAGAAAAGAAGTACGCTATTAACTATTAACGTACCTGTCTCTTCCGAAACGAATGAGTACACACTCTCATATGACACTACCATCGTTCCTTCTGAGTCT
+
CCCC@BBBCCCCCCCDBBBDCCB@A=@@@<>BBBAA?A?BAA???E@CD?C????=<<<=)=>CBBBBBBCBBB9?A=;;<<1:@:@1977.9=?;>>>A?@=>><?=?@=@@@<>>>??@=>=@@@@A@AC:>?AA<@@A===//-/9=:=:=>;;:==@<@AB@@?=AB<;;;9==865,27745655'25+5525;9:8><@<AAAB<A<AAAAA<@@@@ABC9;9<<:3<66/6<;=>@>>>>>>?@B@@@ABAAA==>A=B7::B@A=B<@@>>?@@@
@ATNG8:04514:01426
GATGGTAGCTCGCTGATGATATCTCCAGAAGATCAGGAACTCTAGAAGAATTCAGATTTTTAACACGAGAGTAAACGTAAAAAGAAGGTTTTACAAGACTCACGTTAACAATATTGCAGCAGTACGCACACAATCGAAGCGCAGTAAGGATGGCTAGTGTAACTAGCAAGAATACCACGAAAGCAAGAAAAAAGAAGTACGCTATTAACTATTAACGTACCTGTCTCTTCCGAAACGAATGAGTACTGTATCTATGTGTGCGCTACCATCGTTCCTTCTGAGTCT
+
;@@C@DCDCCCCCBCCCBBBCDCCC?CCC?BBBCBB?A?AABBBBB?BB>B?BBC<<<<<1>?CCCAAACCCCB<BB>@@>?,;;5;5;;;.;BB>BHCCDCIDC?B?BD@CCB?AAB@BCCDCBCDDCCAA?BEBB?AABABBBC>C@CBB?BBBCBBBB@B@AAB@>@A>ABA>AA99929<<<99::::%0=:9///>@B==:=<>>AA=A=CADAA>@CBABBB?A=??>7?9:7:CCCDBBBBBBBD>>>BAAABBBADAA<<<=AA=E<@:;;;===>@
@ATNG8:04523:01422
GATGGTAGGCGACATACATACGCGCCAGAAGATCAGGAACTCTAGAAGAATTCAGATTTTTAACATGAGAGTAAACGTAAAAAGAAGGTTTTACAAGACTCACGTTAACAATATTGCAGCAGTACGCACACAATCGAAGCGCAGTAAGGATGGCTAGTGTAACTAGCAAGAATACCACGAAAGCAAGAAAAAGAAGTACGCTATTAACTATTAAACGTACCTGTCTCTTCCGAAACGAATGAGTACAGAGAGTACGATATGTCTACCATCGTTCCTTCTGAGTCT
+
8444.4997595;==BBC;:;@A;;79AC?CCBB@@=A<@@BBBCC?AA@C?B?A@BFCC3C@CGAAABBB@@@8@@>?@@@,99243===0<>><@BBCCB?A@>B>@@<?>>;>@:::@ABABBAA@@??::99A?B?@@BBBB?B?B??<?AAAABBB?B??;>?;>@1668*////;167;8;;;;:*6936/////5:?4957<::-55'22>>@=???BA@B<@;@@B0;99298<=?@@ABBBBBBBBBBBBBBBBBAA;=887;6;7@155<<<::6
@ATNG8:04525:01390
GATGGTAGAGAGACTGTAGCGCACCCAGAAGATCAGGAACTCTAGAAGAATTCAGATTTTTAACACGAGAGTAAACGTAAAAAGAAGGTTTACAAGACTCACGTTAACAATATTGCAGCAGTACGCACACAATCGAAGCGCAGTAAGGATGGCTAGTGTAACTAGCAAGAATACCACGAAAGCAAGAAAAAAGAAGTACGCTATTAACTATTAACGTACCTGTCTCTTCTGAAACGAATGAGTACTATGTAGAGCTCTATACTACCATCGTTCCTTCTGAGTCT
+
:;>B@EHCCCA@BC;9;B@A@?;;;)9@@=ABAABB@C@ECB???D@DD=A@A??99888(9<@???BBBBBCF>A9;:??@0@A>A5;;0:<<9>>BBCDCCC?C@CD@CBF>@@AABBDCDCCCCCBBC@CBAB?A@BADEBB?B?B?@=ABCCDAA@?CCCCBB?BB@BBB>AA9::,7<;8999999%9@;@878A@AAB=A<AAAA=A=;;@CC@CCCB@AA<??@C@9@::8:ABCDCCCBBBBAAA?@>>;:;=;;;A8=>;:;7;/6*//66:::;
@ATNG8:04531:01407
GATGGTAGCGCACACATAGATCAGTACTCATTCGTTTCGGAAGAGACAGGTACGTTAATAGTTAATAGCGTACTTCTTTTTCTTGCTTTCGTGGTATTCTTGCTAGTTACACTAGCCATCCTTACTGCGCTTCGATTGTGTGCGTACTGCTGCAATATTGTTAACGTGAGTCTTGTAAAACCTTCTTTTACGTTTACTCTCGTGTTAAAAATCTGAATTCTTCTAGAGTTCCTGATCTTCTGGCTCTCGTAGACAGATACTACCATCGTTCCTTCTGAGTCT
+
A@BC@CBBBCCBBBBBBDCCCCCCCBBCDAA<@BBB=CC@C@CDDCCCC?CCC>C?B?BBAA?C?DCCCA@ACC??????1?B@BBAD=BABB@CCC@BC?A@@CCEBGCCCCCBB?BCC?C@DECCCBBB?BCCC@CBBBBBBCCCCCC@@@C?BBB@BA?A@CCCBCCCBC@CCCCC8>9=<:999*;BBCC>CCCCCCCCCB@CDFD5BBCCC@C@CD@CCCCBBB?C@BBBCCD@B?@?@CCCCCDBCCCCBBBDBBBC?CBB@@>@?B?BBBBB@>=
@ATNG8:04489:01444
GATGGTAGCGCATATCAGCGCAGCCCAGAAGATCAGGAACTCTAGAAGAATTCAGATTTTTAACACGAGAGTAAACGTAAAAAGAAGGTTTTACAAGAACTCTACGTTAACAATATTGCTAGCAGTACGCACACAATCGAAGCGCAGTAAGGATGGCTAGTGTAACTAGCAAGAATACCACGAAAGCAAGAAAAAGAAGTACGCTATTAACTATTAACGTACCTGTCTCTTCCGAAACGAATGAGTACGAGAGTCAGAGCAGAGCTACCACTCGTTCCTTCTGATGTCTA
+
/7//)//44459<=>CBDCB;;;:B8BBB>@<9977*0*/7796884/-(-(--///777$4.57799///<<;1;7/////$55.69?AA1//72/-(-----779)4.4834335:33445<<===BBBCBCCBCCBC;;;@@CCCC@C@C<;:;BBABCAC@BBBBBB?BB?ABB?AA:9:,9988<<==?.?C?BBDCCCDBB@B?A???;>:>?CCDADGCBBCC?B?AAA<BBB8;;BA@??=:999997==;::;<;:99:3///66916,6,------2256
@ATNG8:04494:01465
GATGGTAGCGAGCGAGTGTGTATACCAGAAGATCAGGAACTCTAGAAGAATTCAGATTTTTAACACGAGAGTAAACGTAAAAAGAAGGTTTTACAAGACTCACGTTAACAATATTGCAGCAGTACGCACACAATCGAAGCGCAGTAAGGATGGCTAGTGTAACTAGCAAGAATACCACGAAAGCAAGAAAAAGAAGTACGCTATTAACTATTAACGTACCTGTCTCTTCCAAAACGAATGAGTACGTGTGCGACGTGTCTCCTACCATCGTTCCTTCTGAGTCT
+
@BBB?CBBCGECBBCCCCBBBJCBB?A@E@BBCB?@>@@CEBAACA?BA<A<AABBCCCC2D?CCCCCCCCBB@:@@=>>>@0@B?C=AAA9CBEADDBBBCCCD?A>AB?BCC>ABBBBBBBBBCCDCBBCADA@@@EAAABBBC@GAJAA?ACCCCCCC@BBCBBB@AA;???299>>@999:>BEBBB3BC?B:::BBBEC?B?B@@?<?<@<BBC=CAA@BBB<A<@BA7ACB>;;;?@?DCC?@???BBBBBCBBC?AAA>??ABBAD@D?BBCBCBBB
@ATNG8:04495:01470
GATGGTAGAGTATCATGTGTATCTCCAGAAGATCAGGAACTCTAGAAGAATTCATATTTTTAACACGAGAGTAAACGTAAAAAGAAGGTTTTACAAGACTCACGTTAACAATATTGCAGCAGTACGCACACAATCGAATCGCAGTAAGGATGGCTAGTGTAACTAGCAAGAATACCACGAAAGCAAGAAAAAGAAGTACGCTATTAACTATAACGTACCTGTCTCTTCCGAAACGAATGAGTACGAGAGAGCACACGTGTCTACCATCGTTCCTTCTGAGTCT
+
///9297;;;:59=A0//==@@B;;89CC?BBAB;;6;?BBBBB;;7;@=A?CCDCCDDD1DABCDCCECCCCC>CCCCCCC5BB>B4;;;*;BB?CCCCCCBBB?B?BC@BBB?A?@@B@@ACDDDCDC;:9;@AG?CCA@BCFD?B>B;;7;BBBBC@@<;;;ACC?AB?CDD@CCBBB<AA@=@A@AA2@@<@000@@A??;?<<<>8807>B@@=ABBBBBB@C?BBF?BBD?BCBCCECBBBCCAAABBBBAAABDA@@;@999C?B@B?BBCBBBCA
@ATNG8:04498:01472
GATGGTAGATACTCGCTGATACACCCAGAAGATCAGGAACTCTAGAAGAATTCAGATTTTTAACACGAGAGTAAACGTAAAAAGAAGGTTTTACAAGACTCACGTTAACAATATTGCAGCAGTACGCACACAATCGAAGCGCAGTAAGGATGGCTAGTGTAACTAGCAAGAATACCACGAAAGCAAGAAAAAGAAGTACGCTATTAACTATTAACGTACCTGTCTCTTCCGAAACGAATGAGTACTGTATCTATGTGTGCGCTACCATCGTTCCTTCTGAGTCT
+
6=>??BBCBCCFDCA<@B@@BBBBB=CCC@BBBA??<>=BBC:9:D?BB?B>@@@==?>?.?<AAB:::CBFBC?A;ACEDE5CB?A=BBB<BEFACBBBDCCEC?B?BDACBC>AABACDDDAAACCBBCC?BBAA>AAAABBBB>@=A998;CCCEBAB?AABBCD?BB@AAA?AA???8??=9?@@@@2A>;>@@@ACB@@495;;>>4;5;?AAB?BBAABAA>A@CCB>BBB???@BCCCAABBBB>>>>A@@A@?@@=>:>A@@A;>;>7;:BBB=<;
@ATNG8:04499:01456
GATGGTAGATACTCGCTGATACACCCAGAAGATCAGGAACTCTAGAAGAATTCAGATTTTTAACACGAGAGTAAACGTAAAAAGAAGGTTTTACAAGACTCACGTTAACAATATTGCAGCAGTACGCACACAATCGAAGCGCAGTAAGGATGGCTAGTGTAACTAGCAAGAATACCACGAAAGCAAGAAAAAGAAGTACGCTTTTAACTATTAACGTACCTGTCTCTTCCGAAACGAATGAGTACTACTCTCAGAGACACACTACCATCGTTCCTTCTGAGTCT
+
@@AB@DCDBBBBCCBBBDCCBBCCC:AAC?BBCC??=?@CBBBBBA>AB>B?@AA@BBBB3B?DD@@ABBBBBB:A=@@@@@0?@>C5;;;.;JJACBBACGCGC?B@BC@BBC?CCA@AACCCCCCCCCDD?CBBB?CAAAABBB>B?B998:BBBACCC@??AACB?BB>BBB;>>?@@8A@@=@BBBB3BB?B997BCBBA2@<@@@@<><>@>?A;?88::AA:?;?@A:AAA:AAAAAAAAAA?>???>>>AAAAA>>==7=AAAA9>9>:>>>>>A;;
@ATNG8:04499:01468
GATGGTAGTATATCGCGTCGCTATCCAAAGATCAGGAACTCTAGAAGAATTCAGATTTTTAACACGAGAGTAAACGTAAAAAGGAGGTTTTACAAGACTCACGTTAACAATATTGCAGCAGTACGCACACAATCGAAGCGCAGTAAGGATGGCTAGTGTAACTAGCAAGAATACCACGAAAGCTGGAAAAAGAAGTACGCTATTAACTATTAACGTACCTGTCTCTTCCGAAACGAATGAGTACGAGAGAGCACACGTGTCTACCATCGTTCCTTCTGAGTCT
+
=:9@=@@CBBCBCCCCEHFBBA@@A>AA8@@@BBB>B@CBDDCCC>BB@C@A@A9::9:):=BBBBCBCCBBB=BAAACCC3C?>=6;??6?AB?BBBB?@?@@<@=@@<>>><>>AB>8::@@AAA<<<A<AA>>8>AAAAB:85:8=<@?AB>>@BBC@CAAAAA?AC@CCC>BBBBB:?88919999):<8<AAACDBBB<?;?BAA>A?@@>>?>@@AAB>>:>;>>>9>BE@CCBA999AAABB@@@@@?@@BB=>>@@:==@??=@=A=AA?@?A;;
@ATNG8:04501:01444
GATGGTAGCACACGAGATCTCATCGTCTCATTCGTTTCGGAAGAGACAGGTACGTTAATAGTTAATAGCGTACTTCTTTTTCTTGCTTTCGTGGTATTCTTGCTAGTTACACTAGCCATCCTTACTGCGCTTCGATTGTGTGCGTACTGCTGCAATATTGTTAACGTGAGTCTTGTAAAACCTTCTTTTTACGTTTACTCTCGTGTTAAAAATCTGAATTCTTCTAGAGTTCCTGATCTTCTGGGCTGCGCTGATATGCGCTACCATCGTTCCTTCTGAGTCT
+
<CBB?CBBBBAAACJDHBBA@?556<<<>AB>CCCC?BB>B=@@>@@>>7?@<<A?C=AA?@=@=AA?>>>8886?ABBB1??;>999,766:+0/;5;?8@><8BB>BCC???@@=>>>;><>@@;;;>B<?>>>188;;==<==<@??;;;F<;;;<??<?=???>===>@:>?>>>2>9=:>ABBB/>??AD8??>>==<;:;4:===/>=>>@<@=AA=AAAAAAA<A<?>?=972668=09///><;<AA;99677===7::>>B<?<?=BB>>>?>?
@ATNG8:04504:01461
GATGGTAGGTGCACATGAGTGTATCCAGAAGATCAGGAACTCTAGAAGAATTCAGATTTTTAACACGAGAGTAAACGTAAAAAGAAGGTTTTACAAGACTCACGTTAACAATATTGCAGCAGTACGCACACAATCGAAGCGCAGTAAGGATGGCTAGTGTAACTAGCAAGAATACCACGAAAGCAAGAAAAAGAAGTACGCTATTAACTATTAACGTACCTGTCTCTTCCGAAACGAATGAGTACGAGAGTCAGAGCAGAGCTACCATCGTTCCTTCTGAGTCT
+
BBCC?CCC@CDBBBCCCCBCCCCA@?ADD@BBBB9879<@@BBBBB@CB@C@D??:::::*;=BBDCHCCBDEG?GCCCCCC5BB?A5;;;6;AC@BAABCCCCB?B?BB?ABB>AAAACBBBBCCCCCCBB?BDDD?BBBBBBBC>B?BBB?BCCCBDCA=BBBBBB>@A<ABA9>?898*9<<<@AABB2AB@CAA=B@GDF0507><<0718>BBC@CBA@@A@9?;;;;6<BB?BBBBBBBAAABA@AB@ABBDB??>BBB?BAAAC@C@C598=;;888
@ATNG8:04506:01478
GATGGTAGCAGACGTGACAGAGCGCCAGAAGATCAGGAACTCTAGAAGAATTCAGATTTTTAACACGAGAGTAAGACGTAAAAAGAAGGTTTTACAAGACTCACGTTAACAATATTGCAGCAGTACGCACACAATCGAAGCGCAGTAAGGATGGCTAGTGTAACTAGCAAGAATACCACGAAAGCAAGATAAAGAAGTACGCTATTAACTATTAACGTACCTGTCTCTTCCGAAACGAATGAGTACAGAGAGTACGATATGTCTACCATCGTTCCTTCTGAGTCT
+
CCCC?A@;4595555<56666==;95700)///://)55::<BB@B?@?<@<<=;77777$7<?;8<=77333,3778;;;;<+;;7<7;??1@@B@A@>>//.//(5697178:2:>:9@@?AABBABCAA@?B@@A=@@ACDBBB?C?B;;9;BA@A@@C>AACCBC?A@9?>@:@=;>>3///(/668828848<:5559:5;@=@@@?=A?;:;@@:@>@?>>@4:45>@6=?>2988997=>@@B889@AA??997<<>7928;77:1939.55999999
@ATNG8:04508:01466
GATGGTAGTATAGAGCTCTACATAGTACTCATTCGTTTCGGAAGAGACAGGTACGTTAATAGTTAATAGCGTACTTCTTTTTCTTGCTTTCGTGGTATTCTTGCTAGTTACACTAGCCATCCTTACTTCGCTTCGTTTGTGTGCGTACTGCTGCAATATTGTTAACGTGAGTCTTGTAAAACCTTCTTTTTACGTTTACTCTCGTGTTAAAAATCTGAATTCTTCTAGAGTTCCTGATCTTCTGGTATACACACTCGCTCGCTACCATCGTTCCTTCTGAGTCT
+
BB@@?AGCCCBBBCCCCCCCCBBBBCCCCC99;:CCD>AA?B@CA@?CCB?ABBBB=A<?@@A=A@ECBBAABC@955555'7;9@AAA9AAAA>@AB???6;8>@AA=@@ABAA;;7;>@=A=A@@5=;DD:@88809==>>====@???B@?@=@>>8>>9?=??ABB@>:82:>>==2?:>;>BBBB/A@88818===AB@?>=18888'59968386;=7;CB====9=8<=?;660///7677:>>A@@=88///999:A;>>>??<@<?<?C@>>>:8
@ATNG8:04510:01451
GATGGTAGCGCACACATAGATACAGACTCATTCGTTTCGGAAGAGACAGGTACGTTAATAGTTAATAGCGTACTTCTTTTTCTTGCTTTCGTGGTATTCTTGCTAGTTACACTAGCCATCCTTACTGCGCTTCGATTGTGTGCGTACTGCTGCAATATTGTTAACGTGAGTCTTGTAAAACCTTCTTTTTACGTTTACTCTCGTGTTAAAAATCTGAATTCTTCTAGAGTTCCTGATCTTCTGGGTCTCTCTCTCACGCACTACCATCGTTCCTTCTGAGTCT
+
@@???CCCCCCCDEFCCCCCBBBA@@AAA;;5;AAA<BC@C@ABBCDCC@CCCBC@C@BA@D?C@BB@@ABBBC@BBDDE3BC;::KL?@@AD:;:A=AE?;;;AAAACCCCCBBBACCC@D@CCCCBBBC@CCCB@BCCCCCDABBCCCCCBB@BBB?BA?C@BBC:;;DCB=AA@A@3@<@<AABBB2BBBCD@CHGBBBCCCC5<;;<*;AAAB@C@BB@BBBCBCC@C@CJCBBB=@@@@;ABCAAACBBAD@;;;CBBB?@@@BB?B?B@BBBC;::C
@ATNG8:04513:01430
GATGGTAGACATATCGTACTCTCTGTACTCATTCGTTTCGGAAGAGACAGGTACGTTAATAGTTAATAGCGTACTTCTTTTTCTTGCTTTCGTGGTATTCTTGCTAGTTACACTAGCCATCCTTACTGCGCTTCGATTGTTTGCGTACTGCTGCAATATTGTTAACGTGAGTCTTGTAAAACCTTCTTTTTACGTTTACTCTCGTGTTAAAAATCTGAATTCTTCTAGAGTTCCTGATCTTCTGGTGTCTGATCTGTATCACTACCATCGTTCCTTCTGAGTCT
+
::<B@CCCCCCCCCCCFICCCBBBBBBCDD::<;CBD>BB?B?BACCCCB?BBBBB?B?BBBB>B?ACCBBBB@@;>>AAA/==6=778(69999?CC?AB7;;>@8818A@@@BBB7;;A<A<>?A>??AA;@>@A166=6<<>>>BABA::;A<@@@=A@8<:=999>:;==6/--==-;,---====,<====2>89888D>>@18778(5=<=@;A:??9?>>>@@A=A<??<===5::B8;:;>>?>>>@??@BBA??@B<????B:>:==AAA>>=<:
@ATNG8:04524:01446
GATGGTAGTGATACAGATCAGACACCAGAAGATCAGGAACTCTAGAAGAATTCAGATTTTTAACACGAGAGTAAACGTAAAAAGAAGGTTTTACAAGACTCACGTTAACAATATTGCAGCAGTACGACACAATCGAAGCGCAGTAAGGATGGCTAGTGTAACTAGCAAGAATACCACGAAAGCAAGAAAAAGAAGTACGCTATTAACTATTAACGTACCTGTCTCTTCCGAAACGAATGAGTACTGCGTCTCACTCTCGCCTACCATCGTTCCTTCTGAGTCT
+
BBBC@CCBBBBBCCCCB@@ADCDDC@BBB?BBCBBB?B>BAAABBD?CB>B@CCB>>???+>?BCBBAAABBCF;C<9;;;;*;A=A5;;;&5@@7@AABCCECC?C@BB?BBA<@@BBBCCCCCCCCBBB?CCCC?BAAADDCC>B?CAA>BCCCDCCC=AACCCB@AB=???;?@89929?@<::::9.9A?C:99BCDCC>>:>?BB<@<@ACCC@BB@AABA?A?BBB=BBB=?>CCCCCBBB>@ABBECBBBCBB?CCC@BAAAC@C?C?ABCBB?>>
@ATNG8:04525:01454
GATGGTAGTGTCAGTGCGCGTCGTCCAGAAGATCAGGAACTCTAGAAGAATTCAGATTTTTAACACGAGAGTAAACGTAAAAAGAAGGTTTTACAAGACTCACGTTAACAATATTGCAGCAGTACGCACACAATCGAAGCGCAGTAAGGATGGCTAGTGTAACTAGCAAGAATACCACGAAGCAAGAAAAAAGAAGTACGCTATTAACTATTAACGTACCTGTCTCTTCCGAAACGAATGATTACTGTATCTATGTGTGCGCTACCATCGTTCCTTCTGAGTCT
+
::99.45::;=A@?;<=?A@CBBBB@BCC@BB;;;B>B<@@BBBAB?A@=@;===::9:9'8<?AB====8=8=588A>CB@0==2529==+=>>:?@@@BBAAA<A;??9=>>:>AA?@@CAABA?>>>>>;?999<???9:8886@<?::44>:=>::>9=????@=?@=BB@8==37/3771377777$7<877885558>9=:>98=6=6/.0?>::0000:::?1787-737<857B>=<=BAB@@AAABB;@??>><==:>?>?>=A=B599?89988
@ATNG8:04528:01463
GATGGTAGATATATGCACGCTCTACCAGAAGATCAGGAACTCTAGAAGAATTCAGATTTTTAACACGAGAGTAAACGTAAAAAGAAGGTTTTACAAGACTCACGTTAACAATATTGCAGCAGTACGCACACAATCGAAGCGCAGTAAGGATGGCTAGTGTAACTAGCAAGAATACCACGAAAGCAAGAAAAAGAAGTACGCTATTAACTATTAACGTACCTGTCTCTTCCGAAACGAATGAGTACTGCGTCTCACTCTCGCCTACCATCGTTCCTTCTGAGTCT
+
BCCC?BBCCCCCCBCCDE@@@CCCC?BCC?CCCC??=?@B???BBC>BB=@=88:BBBBB+B<@ABDCCBBABD>BBCCCCC5CB?B5;;;.;CC?CBBCCCDCC@D@DD?BBB?ABCCCBBBBDDDCAABC?BBBB>@?AAAABB:@;@::6;DABBCCC@CBBAAA?BB@AAA>A@@@?:@>?<>FFDD2BB@B999CBBAA:>;@BBC;><>>CBC@BCBBBBB?B@CDE>BAA>ABBBBBBBBBBBBBB@A@DDD;<;;BC?C@@?D@C@C?BBBBBAAA
@ATNG8:04532:01454
GATGGTAGTGTCAGTGCGCGTCGTCCAGAAGATCAGGAACTCTAGAAGAATTCAGATTTTTAACACGAGAGTAAACGTAAAAAGAAGGTTTTACAAGACTCACGTTAACAATATTGCAGCAGTACGCACACAATCGAAGCGCAGTAAGGATGGCTAGTGTAACTAGCAAGAATACCACGAAAGCAAGAAAAAGAAGTACGCTATTAACTATTAACGTACCTGTCTCTTCCGAAACGAATGAGTACACATCGTCGTGTCGTGCTACCATCGTTCCTTCTGAGTCT
+
9==A;BCB;;6=B=>@CAAA;66BC@CBB?BAAA@@<@?BABBBBB=??<?=@AA@@?@?2@:@ABAAABBBAA:@???@@@0@A>C;@@@7AAB?CCCCCCCDM?B?@@=@AA>AAABBBBCCCCCCBBBE@CC?@<@???BBBC?C?B9:6:A@@?CCC?BBCAAA?CC@>>>9>><<<3??@=AACBB.997;///=<>@A7;7;AAA6;6;>BBA?BA@@???;?=@@@<ABC?BBBAAABBBAAAC@A@EBAAAAA@@@@<@:99A=A?B?BCDBB?>>
@ATNG8:04532:01477
GATGGTAGCAGACGTGACAGAGCGCCAGAAGATCAGGAACTCTAGAAGAATTCAGATTTTTAACACGAGAGTAAGCGTAAAAAGAAGGTTTTACAAGACTCACGTTAACAATATTGCAGCAGTACGCACACAATCGAAGCGCAGTAAGGATGGCTAGTGTAACTAGCAAGAATACCACGAAAGCAAGAAAAAGAAGTACGCTATTAACTATTAACGTACCTGTCCCTTCCGAAACGAATGAGTACGATGAGATCTCGTGTGCTACCATCGTTCCTTCTGAGTCT
+
5>>DAE;9;=BCCDBBBCCCCBDDD?AAB?CBBBBB?B?BBB>??B@BB?B?CAAACCCC2B?CCCCCABBCB?CCC?@@??1?B>B>BBB9BBB<@@@?<:>9:5:8>><>BC<@@??BCCDDDCCCCCCC@CAAA?CCBBCBBB?B?B::8;BCBBBBB?@@@AAA?A@=@@@<@A@@@;??=;>????.>A?@9:9BBAAA;?;?A78184:;BBB@BDGGD=B?CACCC=CBC>@@@@BBC???BAAAACA@>???=?@BB?BBB@B@CAF@BCCCC@@@
@ATNG8:04484:01506
GATGGTAGGTGCACATGAGTGTATCCAGAAGATCAGGAACTCTAGAAGAATTCAGATTTTTAACACGAGAGTAAACGTAAAAGAAGGTTTTACAAGACTCACGTTAACAATATTGCAGCAGTACGCACACAATCGAAGCGCAGTAAGGATGGCTAGTGTAACTAGCAAGAATACCACGAAAGCAAGAAAAAGAAGTACGCTATTAACTATTAACGTACCTGTCTCTTCCGAAACGAATGAGTACAGAGAGTACGATATGTCTACCATCGTTCCTTCTGAGTCT
+
:<=C;CCC?@@@B<<BBCBBCDCDD?ACC@D;;;A@=A>@AA@@?B@BB>B?A@@;;;;;*;=AACCCBB:;:>5>=;955&5;6;.444&444.4488;;;<B>B?BB?AAA>AABBDA@ABBCBC;;;B@CB@@9:;BACCBB?EACA@=@AAAA@@?@BCCFAA=@A=A@@>AA??>5<;;5;==?@.<><9656AAAAA<A:>>>=:=;>?BAA=@BC;;;C@E?@@C>C@@=@@BBCC@??BBAAABBBBDDCBA@@@D@FBA;;7;;?;?BAA@???
@ATNG8:04488:01518
GATGGTAGCACGACACGACGATGTGTACTCATTCGTTTCGGAAGGGACAGGTACGTTAATAGTTAATAGCGTACTTCTTTTTCTTGCTTTCGTGGTATTCTTGCTAGTTACACTAGCCATCCTTACTGCGCTTCGATTGTGTGCGTACTGCTGCAATATTGTTAACGTGAGTCTTGTAAAACCTTCTTTTTACGTTTACTCTCGTGTTAAAAATCTGAATTCTTCTAGAGTTCCTGATCTTCTGGATAGCGACGCGATATACTACCATCGTTCCTTCTGAGTCT
+
:<=EADBCCCC;66@AA=>655==BCICCCDCABBBB=AA?B?BC>CDCCACCBBB=A?ABBCACABBBCCCCA@;::::;);?;>??>9<A@@7;9B?BC@CCCCBB>AACBBBBB=@??;?=@@@999AA?A@@@<@@@;::===>>@B:::967679<=9?;;;;=>>>@@;>????3?<?;?ACCD/A>677)8:::::@?@@<@AAA/AAAAA<@:==;>@AABBB=C:>>@=:94:>>;??>>>@@>==???@@=>>;;5;====:=<@=AAA>>>A?
@ATNG8:04490:01495
GATGGTAGTATCTGCACACTCTGTCCAGAAGATCAGGAACTCTAGAAGAATTCAGATTTTTAACACGAGAGTAAACGTAAAAAGAAGGTTTTACAAGACTCACGTTAACAATATTGCAGCAGTACGCACACAATCGAAGCGCAGTAAGGATGGCTAGTGTAACTAGCAAGAATACCACGAAAGCAAGAAAAAGAAGTACGCTATTAACTACTAACGTACCTGTCTCTTCCGAAACGAATGAGTACACACTCTCATATGACACTACCATCGTTCCTTCTGAGTCT
+
C=AD@CCCCDABBCCCCCCCDCCCB@CFE>BBCC??>?@BBBCBBA?BB@C?BB@;====.??CCCBBBBCBBB=BBBDEGG5AA;A5;;;-;@B<CBAADDCCD@B@BC@BBB8:9BBCCBCFDFCCBBBB?@@>>:??@@@AAA>B?B@@=@CBBBBBB@CBBBBB?BA?BCC>AA99929A@?BBCBB3FF?B??;AAB@@<@<@@BC??===BAA>ABBAA@@9@:>>?9@BA=AABCBBDBBBBBBCBBBBBBBCCBBBD?BBBBCAE@B>AABBBAAB
@ATNG8:04491:01496
GATGGTAGGTGCCATGAGTGTATCCAGAAGATCAGGAACTCTAGAAGAATTCAGATTTTTAACACGAGAGTAAACGTAAAAAGAAGGTTTTACAAGACTCACGTTAACAATATTGCAGCAGTACGCACACAATCGAAGCGCAGTAAGGATGGCTAGTGTAACTAGCAAGAATACCACGAAAGCAAGAAAAAGAAGTACGCTATTAACTATTAACGTACCTGTCTCTTCCGAAACGAATGAGTACAGAGAGTACGATATGTCTACCATCGTTCCTTCTGAGTCT
+
ABBC@CCD?CDC@D@AACCCDBBB?BCC?CCCDAA?B>BBBBBBB?BB?B>BA@?@CCD3C?BBA@ABDCCCC=CAA>>@>/;;5<:>==6==A<@=>=>A??@;@<AD=D@>:=;>>??@@A===AA>>>;@@>>9>>>?>>>A;A;?8868>>>>>>A;>>=>>>;>>9>??499555(6<<:@ADDD/>>:?ADA>==@?;?;?===;C8<<;;;:>;;;=<>;?;=<<7<>>;><<A@@@?????AAAA??>>??=A???7=;;=A;A9=9=>A>>>>>
@ATNG8:04495:01480
GATGGTAGCGCACACATAGATACAGTACTCATTCGTTTCGGAAGAGACAGGTACGTTAATAGTTAATAGCGTACTTCTTTTTCTTGCTTTCGTGGTATTCTTGCTAGTTACACTAGCTATCCTACTGCGCTTCGATTGTGTGCGTACTGCTGCAATATTGTTAACGTGAGTCTTGTAAAACCTTCTTTTTACGTTTACTCTCGTGTTAAAATCTGAATTCTTCTAGAGTTCCTGATCTTCTGGATAGCGACGCGATATACTACCATCGTTCCTTCTGAGTCT
+
BCDD@C9;;C@ECCCICCC;;:CBBB==<@=A<A66646>:@:==?>@A?7>;<==8=8<@<<7@8@BBB;;:992/////$//)/899/::5505<<59?:9955=>:>BBE;;;<<7//)//:;:9;66.5>5505::>B;;;DBBAA@@::59?A29939:<<>?@??@A499?@>3>2949;;;:':@BDD>C;;::9=555499;09<<9949:?@?9:9@>@@7?;?>@?AA=@@B<@>:9:@>==?699@>>>?99.498893=:>7?>;<BABA
@ATNG8:04503:01525
GATGGTAGGACGAGCGTCTGAGAGGTACTCATTCGTTTCGGAAGAGACAGGTACGTTAATAGTTAATAGCGTACTTCTTTTTCTTGCTTTCGTGGTATTCTTGCTAGTTACACTAGCCATCCTTACTGCGCTTCGATTGTGTGCGTACTGCTGCAATATTGTTAACGTGAGTCTTGTAAAACCTTCTTTTTACGTTTACTCTCGTGTTAAAATCTGAATTCTTCTAGAGTTCCTGATCTTCTGGGTCTACGCTCGTCGCGCTACCATCGTTCCTTCTGAGTCT
+
;9BC@CCC@CC@AABBCCBDBBBD?BBBCCEC@CBCC<BB?B?CCDCCBB?CDECC@C?CCCC?C@CCCC@A@EC@BCCBB1BC@BBCC>CBBB?BCC@CD999@CCE@EECCCBBC@BBB@C?CCCCBBBB?BBDD?CBCBCBAACCCCDCABB?C??=@C@D?BACCCBCCC=@:9:9-9;@;::9:9*;CCDJ>CBCBBCCCCD@DED;CBBBC@F@CC?BCCCCAA>A@BBACCD?C?A@<ACCCCDDCBBBBBAAACCB>BBBBC?B?B@BCDBBB>>
@ATNG8:04506:01490
GATTAGTATAGAGCTCTACATAGTACATTCGTTTCGGAAGAGACAGGTACGTTAATAGTTAATAGCGTACTTCTTTTTCTTGCTTTCGTGGTATTCTTGCTAGTTACACTAGCCATCCTTACTGCGCTTCGATTGTGTGCGTACTGCTGCAATATTGTTAACGTGAGTCTTGTAAAACCTTCTTTTTACGTTTTACTCTCGTGTTAAAAATCTGAATTCTTCTAGAGTTCCTGATCTTCTGGTATACACACTCGCTCGCTACCATCGTTCCTTCTTGAGTCT
+
0//6989=BBBBCBBBCCCBBBDCB@@@=@@@?8??;?:?@??BBCFEFCCD@B?BCBB=A>ACCBBCCDC@BBDDD3BB????A9?@AA>A@?<@@<@@@AAA<9884<@BC>BBA?C>BBBBBBBB@BB>>;>?>>;;;A@@>@A;8885;:=:>?<@6;;;;;9>>=157?==/>18188889(8:7675'56555255//).988)88:::5>59928///7995?;;=///6057<5?>>;;=?>==;;6:=677==4233-,),-20--+/99<;>
@ATNG8:04510:01491
GATGGTAGAGTATCATGTGTATCTCCAGAAGATCAGGAACTCTAGAAGAATTCAGATTTTTAACACGAGAGTAAACGTAAAAAGAAGGTTTTACAATACTCACGTTAACAATATTGCAGCAGTACGCACACAATCGAAGCGCAGTAAGGATGGCTAGTGTAACTAGCTAGAATACCACGAAAGCAAGAAAAAGAAGTACGCTATTAACTATTAACGTACCTGTCTCTTCCGAAACGAATGAGTACATAGATATACGTATAGCTACCATCGTTCCTTCTGAGTCT
+
899<8=;::<<5559565;=A9:;BACCCACAAA@@=@?BABBB@@=@C@C@EDA@@BBB0C=AAA@;99;==?=>A?====$59;?4;:;&4;=9><@<BC:::?C?CDABBB989AABABCDCCCCCCCE@CAAA7<;;;@?@@:@;@;;4:AA@ABBB?BBBBCBBBB>AAA?BD::929@><@@@@@2@B?C???BA==<0709<::4:498@A?9?@:::9>;>8===59@@;:99CBBCBCAABBBBBCB?????@AA@?B===A>A>A?BBAA@@00
@ATNG8:04510:01523
GATGGTAGTATCTGGCACACTCTGTCCAGAAGCATCAGGGACTCTAGAAGAATTCAGATTTTTAACACGAGAGTAAACGTAAAAAGAAGGTTTTACAAGACTCACGTTAACAATATTGCAGCAGTACGCACACAATCGAAGCGCAGTAAGGATGGCTAGTGTAACTAGCAAGAATACCACGAAAGCAAGAAAAAAGAAGTACCGCTATTAACTATTAAACGTACCTGTCTTCTTCCCGAAAAGAAATGAGTACTATAGACTTATCTGAGACTACCATCGTTCCTTCTGAGTCT
+
4444.4449;;;//)/77777779//)---(-////44<09844338828:7;244:>>>?>+;6<:==?444===(3344444$449@:@@@166;9666;;;=<<8:6::4>00+//88////77<666>==8=;?>:><944433-549995:::=<<<<9433833-33,333,3377828865666666$/-(----(.7.522878999+52'225448;:954.4:.44(/---&---(---65678:89:;//+/78:<===<===8::>?A:<9=9=::::://
@ATNG8:04513:01503
GATGGTAGTATCTGCACACTCTGTCCAGAAGATCAGGAACTCTAGAAGAATTCAGATTTTAACACGAGAGTAAACGTAAAAAGAAGGTTTTACAAGACTCACGTTAACAATATTCAGCAGTACGCACACAATCGAAGCGCAGTAAGGATGGCTAGTGTAACTAGCAAGAATACCACGAAAGCAAGAAAAAGAAGTACGCTATTAACTATTAACGTACCTGTCTCTTCCGAAACGAATGAGTACACATCGTCGTGTCGTGCTACCATCGTTCCTTCTGAGTCT
+
44595455:;;CBBBIKCBB;>=<>;:>;5;=====9A7??>@@=@9??9?299@9999+78<;<BBBB@AAC=99;><<<):>9A5;;;0>AE>A@BBB;;9A?B7;:?@;:4599==BA>CB>@@@;:29999:>=787;89-5.4:=:>@>@@<9>4=9=777837,399499;77(333178888'..(....599./)/5/..5(/(.7=<=9@95:9876;5:::2///)///6669:88889;8894448<;:88848333=6;8>477>>7722
@ATNG8:04520:01490
GATGGTAGTAGTACACTAGTCATACCAGAAGATCAGGAACTCTAGAAGAATTCAGATTTTTAACACGTAGAGTAAACGTAAAAAGAAGGTTTTACAAGACTTCACGTTAACAATATTGCAGCAGTACGCACACAATCGAAGCGCAGTAAGGATGGCTAGTGTAAACTATGCAAGTAATACCACGAAAGCAAGAAAAAAGAAGTACGCTATTAACTATTAACGTACCTGTCTCTTCCGAAACGAATGAGTACTGTATCTATGTGTGCGCTACCATCGTTCCTTCTGAGTCT
+
AA;:.499;@@ABDDCCCCA<?945.5::5:=<<AB>@265:59/827:)/)/88:;<<<+<7777///;;<;;;5;555===+::7<.444&47727///)/77<<2616=8;;@8<AB=AAAB?@@A@@?@B>A@AB=B@@?@:;:59?D@@<@BA994400*00/..::3---3:;;8:<;:;3933,3;7;;;$;=6777BB@@BB;>;888A;A=@;CBE@AA@@@@@=@?BCC=BBC@C@??B???B:::A9::BBA@AAA@><<8>@@9@=@<@0//833598
@ATNG8:04523:01509
GATGGTAGTGCCATGAGTGTATCCAGAAGATCAGGAACTCTAGAAGAATTCAGATTTTTAACACGAGAGTAAACGTAAAAGAAGGTTTACAAGACTCACGTTAACAATATTGCAGCAGTACGCACACAATCGAAGCGCAGTAAGGATGGCTAGTGTAACTAGCAAGAATACCACGAAAGCAAGAAAAAGAAGTACGCTATTAACTATTAACGTACCTGTCTCTTCCGAAACGAATGAGTACGAGAGTCAGAGCAGAGCTACCATCGTTCCTTCTGAGTCT
+
BBBC@CCCCBB?BCCDCCCCCCB?BCC?CFCC@@>@>BAAABCC>AA>A@B?>77777(9<ABBCBBBCBBA9@@6755'8=8<188)8==9@AAA@@>@@:@9AC;C;;5;=>>AA==>AA@@<<<@;AAAA7>>??????9>9>=>9=AAAA@@@:@A@@@@:@@;===:<;555(89::88888(8808AABBCA@A<A=AAAA:@<AA>>@;?>>>>>>;A;@@A7>;;7;>>>>>>A>>;;;>AAA@@@AAAAA==:<888A:>:><A>A@??>>
@ATNG8:04524:01517
GATGGTAGGAGACACGTCGCACACGTACTCATTCGTTTCGGAAGAGACAGGTACGTTAATAGTTAATAGCGTACTTCTTTTTCTTGCTTTCGTGGTATTCTTGCTAGTTACACTAGCCATCCTTACTGCGCTTCGATTGTGTGCGTTACTGCTGCAATATTGTTAACGTGAGTCTTGTAAAACCTTCTTTTTACGTTTACTCTCGTGTTAAAAATCTGAATTCTTCTAGAGTTCCTGATCTTCTGGATATGATGACTCGTGCTACCATCGTTCCTTCTGAGTCT
+
949:.44:3445<555:444;555556<<??@29:?D=BB@C@BBBAB@@5;5<<?8>585BB?A<>>=>AA??B@99999$8=38;;;39;884<??:@C77:?CAA@BBCC>>>?:==A7:7:?=>9:;=;>A>>7;;==76//)/898;96991658=AA:>9=<=786;;</55;<=-<8=8=>CBB/=====.3------//;56===,=///9494??;@>???;;6;:?@=9:9///=9=<<<:::;:A@?>>;;;==:>==>A=B=A<@@>>>;;;
@ATNG8:04525:01509
GATGGTAGTATCTGGCACACTCTGTCCAGAAGATCAGGAACTCTAGAAGAATTCAGATTTTTAACACGAGAGTAAACGTAAAAAGAAGGTTTTACAAGACTCACGTTAACAATATTGCAGCAGTACGCACACAATCGAAGCGCAGTAAGGATGGCTAGTGTAACTAGCAAGAATACCACGAAAGCAAGAAAAAGAAGTACGCTATTAACTATTAACGTACCTGTCTCTTCCGAAACGAATGAGTACTATAGACTATCTGAGACTACCATCGTTCCTTCTGAGTCT
+
994:24:44/////)/77<9:56@@B?CAA=BA;;;;4:;??A9:8@>AB?C?::9?=CDC3B?BBAAAABDCCC<99;A@@@0AB>B>CCB:BBDFEGCCEDCBA<@=@@@DCC?BBBBBBBBCDCCCCC@@<@A@@>ACCBBBBB@C?BBC=@@B;;;CB?CDBBBB?BC>???;@@999,9>?<@AABB2@A<?788;;;AA<@;??DD<C<BDBBB>BBAAA??;?>BAA9@::699AABBBB::9BBBD??BCCBCBBBBB?BA@AC8:6:>A<9::???
@ATNG8:04526:01492
GATGGTAGCAGACGTGACAGAGCGCCAGAAGATCAGGAACTCTAGAAGAATTCAGATTTTTTAACACGAGAGGTAAACGTAAAAAGAAGGTTTTACAAGACTCACGTTAACAATATTGCAGCAGTACGCACACAATCGAAGCGCAGTAAGGATGGCTAGTGTAACTAGCAAGAATACCACGAAAGCAAGAAAAAAGAAGTACGCTATTTAACTATTAACGTACCTGTCTCTTCCGAAACGAAGAGTACCTCTCAACGCTCGTCCTACCATCGTTCCTTCTGAGTCT
+
;<<B466;;;><<<<<666<<;;;=8;;;:=AA@:905255=?<<<5885858<;:::::9#3,333//---(-66(--8:;<<+:<8;.555&5;@496BAAA@=;6;600)/9:5//49<55/:9//////729:;;7<:///0//175:4525;<<>:774///8;8(//0///(/69;<38886::=>?=&7727.....2222)24=:5505255;>?:><<;:::10+00>3;//*/668=>8==:8828889679=7>::562225/5/7179797>99
@ATNG8:04529:01486
GATGGGACGAGCGTCTGAGAGGTACTCATTCGTTTCGGAAGAGACAGGTACGTTAATAGTTAATAGCGTACTTCTTTTTCTTGCTTTCGTGGTTATTCTTGCTAGTTACACTAGCCATCCTTACTGCGCTTCGATTGTGTGCGTACTGCTGCAATATTGTTAACGTGAGTCTTGTAAAACCTTCTTTTTGACGTTTACTCTCGTGTTAAAAATCTGAATTCTTCTTAGAGTTCCTGATCTTTCTTGGTCTACGCTCGTCTGCGCTACCATCGTTCCTTCTGAGTCT
+
897;839:<<>CB;;96665;8<5554447554:28;-4.39?@@??;?@?;;8?5<8==4=;=;;=;;ABB=??BAA1??9;<;;.777;1;2:>5>?0//>;::17:;;;=??6;?A8?:;>>887?A9><9;:?@@???>>>>>@<<7773../0..(..322292227269799.;.5/33333$.....5.5555558555.5666'55577,/(/80//(/88895917733333(3/493////66656.////33377:+..5772959*//66//33
@ATNG8:04529:01514
GATGGTAGCTCTGCTCTGACTCTCGTACTCATTCGTTTCGGAAGAGACAGGTACGTTAATAGTTAATAGCGTACTTCTTTTTCTTGCTTTCGTGGTATTCTTGCTAGTTACACTAGCCATCCTTACTGCGCTTCGATTGTGTGCGTACTGCTGCAATATTGTTAACGTGAGTCTTGTAAAACCTTCTTTTTACGTTTACTCTCGTGTTAAAAATCTGAATTCTTCTAGAGTTCCTGATCTTCTGGATATGAGTGACTCGTGCTACCATCGTTCCTTCTGAGTCT
+
><@A?DBBBBDCCCCCCCCCCBBCBCCCCC:96;AAA<AD@C?CCCBBBC@CCCBC@C?BDDD@G?BBBBBCDBB@BCCCF5DC?BBBC=BEBB?BBB=BB7;;BABC?BACCCDDD@CBC?B>BCCCCCCC?AACE@CCCCCCBCBCBBBBBCC@CCC?CB@C=@@BCCAA@C>@;;;;.;=A=AAAAA,AAAAB;AACECCCCAA=AA@A0@BABB?A@BB@CCDCDBB?A?AAAAAA=A@A?ABBCDDCCAAACBBAAABAA<@@@@@<A=A?CCCBAAAC
@ATNG8:04530:01514
GATGGTAGCACACGAGATCTCATCGTACTCATTCGTTTCGGAAGAGACAGGTACGTTAATAGTTAATAGCGTACTTCTTTTTCTTGCTTTCGTGGTATTCTTGCTAGTTACACTAGCCATCCTTACTGCGCTTCGATTGTGTGCGTACTGCTGCAATATTGTTAACGTGAGTCTTGTAAAACCTTCTTTTTACGTTTACTCTCGTGTTAAAAATCTGAATTCTTCTAGAGTTCCTGATCTTCTGGCGCGTATGTATGTCGCCTACCATCGTTCCTTCTGAGTCT
+
@?CC?AACBBBCBABBBCCCCCCCCCCCCDAA?ACCC>BB?B@BDBCCBB?BBABA?B>BABB?B?AAA@ABBBB@BBBBB3BB?BBBB;BBBB>AAB>BB>AABBBA>AAAAAAAA7=?A:?;?@@>>>>>9>>;<888:A??@?A>>>A?>>><A@@<@@<@<@@@AAAD?>5<=CCC2;9;9>>AAA.AAAAA9@@<<>CA>==8<><>.>888A<A<?>;?@AA?===D<AA><>>:@??;;;;>>>@@>>>??>=;:;=A;=:;;A<@<@8>>@A@@>>
@ATNG8:04530:01523
GATGGTAGGCGTGTGAGAGTCTGCCCAGAAGATCAGGAACTCTAGAAGAATTCAGATTTTTAACACGAGAGTAAACGTAAAAGAAGGTTTTACAAGACTCACGTTAACAATATTGCAGCAGTACGCACACAATCGAAGCGCAGTAAGGATGGCTAGTGTAACTAGCAAGAATACTACGAAAGCAAGAAAAGAGGTACGCTATTAACTATTAACGTACCTGTCTCTTCCGAAACGAATGAGTACGATGAGAGAGCTCTCTCTACATCGTTCCTTCTGAGTCT
+
@;?A465@8@@@@==BEMAAB@;;;26CHAHDBBBC?C?BABA99;=AA>A?ABBBCCCC2B?BBBBBCCC=>=3<>9978*8A;@2999&78?6;:7;:8:AC<@<@@<@@A=A??@?>>>A@@@@<:9:5;>?@=A@@>>>;;8;=ACA;@@>>>?==9=??>AA@DD<@A?@@BBBB>BBB>AACC:CBA>???BCDCC@C?BAAA<;:;@;;66///777==B=>==5=8818;;@@A@??988>BBAAA>;;;AAAAAAB>==9=-/,/;:99><=
@ATNG8:04484:01533
GATCTTCTGGTAGAGCGTACATATATCTACCAGAAGATCAGGAACTCTATCAGGAACTCTAGAAGAATTCAGATTTTTAACACGAGAGTAAACGTAAAAAGAAGGTTTTACAAGACTCACGTTAACAATATTGCAGCAGTACGCACACAATCGAAGCGCAGTAAGGTTGGCTAGTGTAACTAGCAAGAATACCACGAAAGCAAGAAAAAGAAGTACGCTATTAACTATTAACGTACCTGTCTCTTCCGAAACGAATGAGTACTACTCTCAGAGACACACTACCATCGTTCCTTCTGAGTCT
+
49444.44;8==@>CCCBBDDCCCCCAAAC?BBB>BBCCCDAD?A:;;BCBBB?B@CCCCCCC@CC?B?BCCCCCCC2A>BAABCBBBACC>BBA@@@?2AB>B@BCC;CDC@BBBBBCCAA?@ADD@CCC@CCCCCCCBBBCCCCCCC?@@@B=@@BCBCCC@CBG@C@CAAACCCDBCCBBBC>@A=A?><??999,;?>9@DBBD3;;8:AAAABBBB>B=BACE@C@BCCCD@CBBAAAB@C@CCC=BBB@CAAAABCCCBBBBBBBBBBBBBCBBBB>BBBAA:@;A;=>BBB@AA
@ATNG8:04487:01553
GATGGTAGCGCGACGAGCGTAGACCCAGAAGATCAGGAACTCTAGAAGAATTCAGATTTTTAACACGAGAGTAAACGTAAAAAGAAGGTTTTACAAGACTCACGTTAACAATATTGCAGCAGTACGCACACAATCGAAGCGCAGTAAGGATGGCTAGTGTAACTAGCAAGAATACCACGAAAGCTAGAAAAAGAAGTACGCTATTAACTATTAACGTACCTGTCTCTTCCGAAACGAATGAGTACAGAGAGTACGATATGTCTACCATCGTTCCTTCTGAGTCT
+
445=9=<BB9;9BCBBBCCBBBA@A;@@A>BBBBBA>A?B??@A??<?D?B?AAAAAAAA2A>@BBA???A???:?BCDDDE5CC@CBCGE<GCCACDB@?A@>>:@6;:9===9>@?ACBBCCBBBCCBAB>B@@@@AAAD:::A?C>B;;9:CCCBBBC@CCBAAA?BB>AAA=A?98827777B>AAC/>=:>????BDCD@C@A@AA@C@AABAA>A;;:??B?B?BBC=A??9:::@@AAAABAAAB???BBA=>B?>=>188:9A9A;@188===;::
@ATNG8:04488:01553
GATGGTAGTGCGTGAGAGAGAGACCCAGAAGATCAGGAACTCTAGAAGAATTCAGATTTTTAACACGAGAGTAAACGTAAAAAGAAGGTTTTACAAGACTCACGTTAACAATATTGCAGCAGTACGCACACAATCGAAGCGCAGTAAGGATGGCTAGTGTAACTAGCAAGAATACCACGAAAGCAAGAAAAAGAAGTACGCTATTAACTATTAACGTACCTGTCTCTTCCGAAACGAATGAGTACACATCGTCGTGTCGTGCTACCATCGTTCCTTCTGAGTCT
+
A>@@=@@BBCFBBABCCCCCCCBBB>BBB@CBA@9:7;?ACCBBBB?CC?C?BBB@AA@?+:7===AABBBCCD>BBBBAAA0@@<@=@@@7@BB?BCCECBBAB?B?BC@CED?BAAABBBCCCCCCCCCC@CABA@BBA@BA@>:@=A@@>ACFCCCBA?BCD????A@=@A@;??@@@:@@@;99999(9A@B:99B@BA@<@=@?@@9=8<=A@A>AAAABCC?C@BBC=AAA>BBBBBBBBBBBBAABCCBBABBBCCCC@BAAAA?B@C@CBBABBBB
@ATNG8:04488:01554
GATGGTAGAGAGACTGTAGCGCACCCAGAAGATCAGGAACTCTAGAAGAATTCAGATTTTTAACACGAGAGTAAACGTAAAAAGAAGGTTTTACAAGACTCACGTTAACAATATTGCAGCAGTACGCACACAATCGAAGCGCAGTAAGGATGGCTAGTGTAACTAGCAAGAATACCACGAAAGCAAGAAAAAAGAAGTACGCTATTAACTATTAACGTACCTGTCTCTTCCGAAACGAATGAGTACGATGAGATCTCGTGTGCTACCATCGTTCCTTCTGAGTCT
+
BBDC?CCCCCCBBCBBBHDBBB@??<@CC?AAABBB@B@BDBBAAB?CC?C>BBAABDED3B?BCCBBBCCCCD>B@ABDEE3CC@C@DDD;DCC@BBBBCCEDC?B?CC@CBB?BBBBBBCBCBCCCCBBB@CCCC?BABBBBBB>C?BAA?BBBCCCCD?AAABBB?DC?BBB=@A:9927;;88899::%/<7>///==BBC;?<@@@@7;7;@BAA>ABBBBBB@C?ABB>BAA>AABBBBBBCCACA@>A;;:?>>>?@@@<A@@??<?=B7;<>>>?@@
@ATNG8:04495:01552
GATGGTAGAGTACAGTGTAGTAGACCAGAAGATCAGGAACTCTAGAAGAATTCAGATTTTTAACACGAGAGTAAACGTAAAAAGAAGGTTTTACAAGACTCACGTTAACAATATTGCAGCAGTACGCACACAATCGAAGCGCAGTAAGGATGGCTAGTGTAACTAGCAAGAATACCACGAAAAGCAAGAAAAAGAAGTACGCTATTAACTATTAACGTACCTGTCTCTTCCGAAACGAATGAGTACTATAGACTATCTGAGACTACCATCGTTCCTTCTGAGTCT
+
DAAB>B=DCCCDDBBCCCCCCDDBB?BCC@CBBB??>?@CBBAAAA<AA>B>=<=79998(:;BBBBCCDB::8*8>9;;;;':B;>;AA@7@CC@CCCCDDDCC@C?BB?B@@>ACCCCBCCCCCCCCCCC?CBBB?CCCB?>>?9@;@>><@A@AACBB?BCDCAB?AA=@CC;@@::::+:>=9::999(9A?A>=>ABB@A<@<@@AA<?<?BD??<?@A@AAA>A?BBC>C??>@EEFCBCBAACCDCCBABBDBBBBBBC?BBCBB?B?C@CCCAA>=>
@ATNG8:04496:01559
GATGGTAGGCAGAGTGAGACGCAGTACTCATTCGTTTCGGAAGAGACAGGTACGTTAATAGTTAATAGCGTACTTCTTTTTCTTGCTTTCGTGGTATTCTTGCTATTTACACTAGCCATCCTTACTGCGCTTCGATTGTGTGCGTACTGCTGCAATATTGTTAACGTGAGTCTTGTAAAACCTTCTTTTTACGTTTACTCTCGTGTTAAAAATCTGAATTCTTCTAGAGTTCCTGATCTTCTGGGCTGCGCTGATATGCGCTACCCATCGTTCCTTCTGAGTCT
+
A@AC?BBC@CCCCCBA@CC;;<BCJDDDE:97:A@@;BC?B@CCCBBBC?CCCDD=A?ABBC>B>ABBBBAACC?CCCCC3AA=?BBC>CCAA>BBC@BB>A@AA?@:B>>>CB>>:@@>:>=@?>>>==<;>>>A7;;;;<;?@@>>>A:::>;=>><==9=:==A@@@A??<;;;GD5A<A<?<;;;,:;333*--6---69:=;?@@@*:777;5=3;;5>@@A?>><>:=====A766=>6=///@>;<?AA=>=A>=;;;1:<<:95959)//8666--
@ATNG8:04496:01575
GATGGTAGTCTCAGATAGTCTATAGTACTCATTCGTTTCGGAAGAGACAGGTACGTTAATAGTTAATAGCGTACTTCTTTTTCTTGCTTTCGTGGTATTCTTGCTAGTTACACTAGCCATCCTTACTGCGCTTCGATTGTGTGCGTACTGCTGCAATATTGTTAACGTGAGTCTTGTAAAACCTTCTTTTTACGTTTACTCTCGTGTTAAAAATCTGAATTCTTCTAGAGTTCCTGATCTTCTGGACAGAGTGTGCAGATACTACCATCGTTCCTTCTGAGTCT
+
?9658;;4;:=99;9;6;B>?CCCCC966ABC=B@@@;@D?C@CHCCCBB=@@BBC@C@BBAA=A4;556::;=<9<<@@@0><8;<??8:999.9;<5;@29:599@299?=@@9:89BB?C@DCBABFDE@CCBB@BBBAABAAAA@@;;:?=8>::49A;=:??@@?@@@@=:;:9:*99=;99999$9>?=?<<<C@@ACCCG@BBBB1B:99CACACC@CCAABBB?B@CC;;<B@;;;?BBBAA;;;@@@>?00/00/:3//545.5494;;556><<
@ATNG8:04504:01557
GATGGTAGAGTATCATGTGTATCTCCAGAAGATCAGGAACTCTAGAAGAATTCAGATTTTTAACACGAGAGTAAACGTAAAAAGAAGGTTTTACAAGACTCACGTTAACAATATTGCAGCAGTACGCACACAATCGAAGCGCAGTAAGGATGGCTAGTGTAACTAGCAAGAATACCACGAAAGCAAGAAAAAAGAAGTACGCTATTAACTATTAACGTACCTGTCTCTTCCGAAACGAATGAGTACACATCGTCGTGTCGTGCTACCATCGTTCCTTCTGAGTCT
+
;5<<7<<<@;65<@@<99>CC99:C?A:925;<<5929.556=>@@9==@E<;;@=>=>>*>=BBJCAA>000=3<00////$/;5;4;;;/;==8BB99:A@@@>@<?A>ABC999BBB@@ABBBCCCCCC@CB@@>@BAACB@?<A?CCB@CBCBBBBC@EDBBBD?BB?BBC@BAAAA8><<9899999%0:;/0//858<>4855;;;;A=A>CEI@BB@B@@@?B?CCB=B::79@@ABBBACAAAAABBBA;::@@@CCB?B???C@DAC?CCBBA?:9
@ATNG8:04509:01576
GATGGTAGCGCACACATAGATACAGTACTCATTCGTTTCGGAAGAGTCAGGTACGTTAATAGTTAATAGCGTACTTCTTTTTCTTGCTTTCGTGGTATTCTTGCTAGTTACACTAGCCATCCTTACTGCGCTTCGATTGTGTGCGTACTGCTGCAATATTGTTAACGTGAGTCTTGTAAAACCTTCTTTTTACGTTTACTCTCGTGTTAAAAATCTGAATTCTTCTAGAGTTCCTGATCTTCTGGAGATACACATGATACTCTACCATCGTTCCTTCTGAGTCT
+
///:7<@?@CCCBABBBBECCCCCBBBBBBBB@CCDD>BB@BACCCBBBB?BBCAA>A=@@@B?A?@@AACBBBB@BCGFJ5BB>BBAB=BBCFADCIADC@;;;DCB?CCBBBBBB?CCC?B@AACC@ACBADBBB:;;@@DDCCBDBBCDBBB@BBB@CC@D@C;::BBBBD=?@@@>2@<@<@ABCC3AAABB;@@@@ABBBBC?BBBB2BAA@C@C?BC@DCCCCCCAH?BBCCCB?BBC=@@BAAA@;;;<;BBBCCCCB7;;:9?=?4;499?BCBBB
@ATNG8:04512:01560
GATGGTAGCGCATATCAGCGCAGCCCAGAAGATCAGGAACTCTAGAAGAATTCAGATTTTAACACGAGAGTAAACGTAAAAAGAAGGTTTTACAAGACTCACGTTAACAATATTGCAGCAGTACGCACACAATCGAAGCGCAGTAAGGATGGCTAGTGTAACTAGCAAGAATACCACGAAAGCAAGAAAAAGAAGTACGCTATTAACTATTAACGTACCTGTCTCTTCCGAAACGAATGAGTACCTCTCAGACGCTCGTCCTACCATCGTTCCTTCTGAGTCT
+
AABC@C;;;?BBCCCCCCB@@AEED>CCC@CCCE@@?@@BBBBBBB?BB?C?BBBCCCC9B@DCCBBACCBBB:BB>>@@@1@B?D;AAA9ACDACCCCCBCBC?B?BB@CBB>AABBC@@@BCFEC@@ADBGGBB?BCCBBBA@>BACCC@CBBBCBBB?CCCAAA?BC??>>9==7872999;9:9:9.9A@D???BBBBA;><>A=>5:5;>CCC@CBBBABA?B?BBA<B@@=?@@BCCC?BAABBCC@??CDCCC>>BB;=<=@C@C@C?CCCAAACC
@ATNG8:04516:01570
GATGGTAGATACTCGCTGATACACCCAGAAGATCAGGAACTCTAGAAGAATTCAGATTTTTAACACGAGAGTAAACGTAAAAAGAAGGTTTTACAAGACTCACGTTAACAATATTGCAGCAGTACGCACACAATCGAAGCGCAGTAAGGATGGCTAGTGTAACTAGCAAGAATACCACGAAAGCAAGAAAAAAGAAGTACGCCATTAACTATTAACGTACCTGTCTCTTCCGAAACGAATGAGTACGTGTGACGTACGTGAGCTACCATCGTTCCTTCTGAGTCT
+
A<<D@DDDCB@BA=A@A@A@A@BCC>CBB>AA@@@@=?=AAA???F?BB?B>AAA@@ABB2B@DDBBBCCAAAD>C=AABBB1@?=B4;;;.;CC>CCBBABCBC@B@CB?BBADCCBBCCCCBBBBCC@A@?BA@@=@A@@<=??5;5;AA>BCDAAABB?BCCBBB@BB?999;??@@@8999:999999%0:68///;=7>?:=:=@AD=D=CDAAA<@>=<<6718:?AD9?;;6;;;;??B???@>=>A@B????@@@ABB=>>===8=;?<@A@@@A@@
@ATNG8:04532:01566
GATGGTAGCGCATATCAGCGCAGCCCAGAAGATCAGGAACTCTAGAGAATTCAGATTTTTAACACGAGAGTAAACGTAAAAAGAAGGTTTTTACAAGACTCACGTTAACAATATTGCAGCAGTACGCACACAATCGAAGCGCAGTAAGGATGGCTAGTGTAACTAGCAAGAATACCACGAAAGCAAGAAAAAAGAAGTACGCTATTAACTATTAACGTACCTGTCTCTTCCGAAACGAATGAGTACTATGTAGAGCTCTATACTACCATCGTTCCTTCTGAGTCT
+
;;;964444AABABCBACA@@A;;;)9@@9BB=B=B@C?CCCDAAACC=?;=@@;;;;;*;;@ABBCCCCBDC>CCDEEDD1@@<@=@BBB0BDC?BB@@>==9:295<83:;>7;??>@BBCDBBBBCCCC@BBBA>ABBEBBBB=A=A;;5;?@>@BBC?BBBC@?;?@=:::;>>:9927??>ABBBBB'@@<?:99AADBB8;7;BBE=B<>>CBC?CBBBBBB>B?ABC>BAA?::9B???BBBBBBAAAABBBBBB@@=>:>>>AA=@:=5;;=;:::7
@ATNG8:04533:01576
GATGGTAGTACATGATAGACGACACCAGAAGATCAGGAACTCTAGAAGAATTCAGATTTTTAACACGAGAGTAAACGTAAAAAGAATGTTTTACAAGACTCACGTTAACGATATTGCAGCAGTACGCACACAATCGAAGCGCAGTAAGGATGCTAGTGTAACTAGCAAGAATACCACGAAGCAAGAAAAAAGAAGTACGCTATTAACTATTAACGTACCTGTCTCTTCCGAAACGAATGAGTACAGAGAGTACGATATGTCTACCATCGTTCCTTCTGAGTCT
+
:55?8<=@;;=AB@ABAABBBBBDC@BBB?BAA@@>=A?@@@@@BC@CB@B?A?>@@@?@0@=BBCBBABBCCC>B@@BBBB2BC@CCCIC<CCC?BCB@@@@@C6;5;AAAAC@ABBBGBBB>>>CABA9899DBB@A@@@=<<?4:5:000@>>9=??:>=B@@@<AA<=><366//(///3888887&8=48/..79A>>9>9>>@><@:9;@BC>;00000>=A<ABB=B;;6;@AB@@?CBBBABABB???BCAABCBA=A???B?A?C<;;???>=>
@ATNG8:04484:01608
GATGGTAGTATAGAGCTCTACATAGTACTCATTCGTTTCGGAAGAGACAGGTACGTTAATAGTTAATAGCGTACTTCTTTTTCTTGCTTTCGTGGTATTCTTGCTAGTTACACTAGCCATCCTTACTGCGCTTCGATTGTGTGCGTACTGCTGCAATATTGTTAACGTGAGTCTTGTAAAACCTTCTTTTTACGTTTACTCTCGTGTTAAAAATCTGAATTCTTCTAGAGTTCCTGATCTTCTGGTGAGATATGCATGATGCTACCATCGTTCCTTCTGAGTCT
+
@=@B@BCDCCCAABCCGCCCCCDCBBBCBBCB?BA@@:?A;A?BBBBCBB?BBBCC?B>A@@@>A>AAB?@@BBB?=;;;;/<@<@>>A9ABBB>BBC?B>6:8:DDD<A?>>>?@C9?>?;?<?AA;;<@A;A?AA9>=>=<<>;;9><>:::@<>>>=>>:><AA<<<AAAA9???DD5A;>8<>AAA.A?;99/;9999;?>??=BABA/B;;;@=@==>:>A@?>>><A<AA>>>D6;:A<@@@@>?==AA><>>>@==9906666;6;7=7;?@AA@??
@ATNG8:04489:01595
GATGGTAGTATAGAGCTCTACATAGTACTCATTCGTTTCGGAAGAGACAGGTACGTTAATAGTTAATAGCGTACTTTTTTTCTTGCTTTCGTGGTATTCTTGCTAGTTACACTAGCCATCCTTACTGCGCTTCGATTGTGTGCGTACTGCTGCAATATTGTTAACGTGAGTCTTGTAAAACCTTCTTTTTACGTTTACTCTCGTGTTAAAAATCTGAATTCTTCTAGAGTTCCTGATCTTCTGGGCAGACTCTCACACGCCTACCATCGTTCCTTCTGAGTCT
+
@@AC@CDCCCBBBCCCCCCCFCBBBCCABACB>A@@?<@B?B?BBBBCBB>BBBBA<@>AAA?>A>AAABB?>7555555"79389;;8>@AA;@=<8;=297==??:=>@B>><@9>>>:?:AA===?>@;@@@@:@===AA===@@@>>==<9??@<@>7;:;>B>>@@>>7==@@@6@<A<AAAAB/BB???1???>BA@@7708>>=.;>><A8><>B=AAAA@AA:;7=?@?CC7=;==7=?@>A@?A?A>>>=;7;AC=?=???;A6868@A@@><<
@ATNG8:04490:01603
GATGGTAGCACGAGTCACTCATATCCAGAAGATCAGGAACTCTAGAAGAATTCAGATTTTTAACACGAGAGTAAACGTAAAAAGAAGGTTTTACAAGACTCACGTTAACAATATTGCAGCAGTACGCACACAATCGAAGCGCAGTAAGGATGGCTAGTGTAACTAGCAAGAATACCACGAAAGCAAGAAAAAGAAGTACGCTATTAACTATTAACGTACCTGTCTCTTCCGAAACGAATGAGTACGATGAGAGAGCTCTCTCTACCATCGTTCCTTCTGAGTCT
+
@:>A<B@BB@AA<CCBCCCCCBBBC:CDD@CCACCA=A?BBBDJBC@CC@C@CCBABBBB2B@DBBBCBAAAAA9@?;;;;;*;A=@4;;;*9?A<BAABCCCBB@B@CB@DCC?CCBBCBCCCDDCCBBCC@CBAA?ABBBDBBB?B?A;;7;BABBBBAACDCDCD?BB>A9939>999+373,7;;;;.;?<@>????>=>1838=??1858ACCDAEA@@CCB?B@BBD=AAA?AAABCCBBCCCC@???B>=;;;;>888:;888A?A=A<?;B===98
@ATNG8:04490:01611
GATGGTAGGACGAGCGTCTGAGAGGTACTCATTCGTTTCGGAAGAGACAGGTACGTTAATAGTTAATAGCGTACTTCTTTTTTCTTGCTTTCGTGGTATTCTTGCTAGTTACACTAGCCATCCTTACTGCGCTTCGATTGGTGCGTACTGCTGCAATATTGTTAACGTGAGTCTTGTAAAACCTTCTTTTTTACGTTTACTCTCGTGTTAAAAATCTGAATTCTTCTAGAGTTCCTGATCTTTCTGGCGCTCTGTCACGTCTGCTACCATCGTTTCCTTCTGAGTCT
+
=<=B?BBC@CCCCDBC?AACCDDC?BCDDDCB=@9996:C?C@DCCCBBB@CCCCC>@>@@AD<A=A@BCBA@@B>;;;;;;%;B?CCCC?CC@A?ABB?BB?BBBDBB@BCCCBDBB?BDD?C?CCCCCCCC@CCGD?B>BBBCBBBCCCCAAA?CCC@BB@BAFCCAAACCC@DDFFF8?9?9:9999:%<B@@@;ABCBBBBAAA9???@0@ABBE?C?BEHBBB@@@D@C@A??@CBB=BBD@CDCCCBBCCCCEBBBAA@@A=>=;89939<?=BBAAABBB
@ATNG8:04492:01602
GATGGTAGTGTGTCTCTGAGAGTAGTACTCATTCGTTTCGGAAGAGACAGGTACGTTAATAGTTAATAGCGTACTTCTTTTTCTTGCTTTCGTGGTATTCTTGCTAGTTACACTAGCCATCCTTACTGCGCTTCGATTGTGTGCGTACTGCTGCAATATTGTTAACGTGAGTCTTGTAAAACCTTCTTTTTACGTTTACTCTCGTGTTAAAAATCTGAATTCTTCTAGAGTTCCTGATCTTCTGGTGAGATATGCATGATGCTACCATCGTTCCTTCTGAGTCT
+
8:9>3:;9=@;;5:<<:;6@??=995@@>:?C?CBBC=CC@C@DCCCDCC?CCDDF@C@GCBB>A?BBBDGBAAC@A@@@@0@CADDDC=CCAB@BBB?BB?BCBBBCADDDCCCBB>@BB<@>@BB@BCBB?BCCC@CAABCCDCCCCCCCCCC@CCC?CC@C?BBBCBCCCC@CCDDD9@;@9:9999*;ABDE=BACBCCBBBCADDDD2CCBBB?A?AC@BCBBBBC?C?CCCCCC?B@B?BCDCCCCBBBBCDCCCBDCC@CBBBB@C@C?BBCCCBBB
@ATNG8:04492:01622
GATGGTAGGACGAGCGTCTGAGAGGTACTCATTCGTTTCGGAAGAGACAGGTACGTTAATAGTTAATAGCGTACTTCTTTTTCTTGCTTTCGTGGTATTCTTACTAGTTACACTAGCCATCCTTACTGCGCTTCGATTGTGTGCGTACTGCTGCAATATTGTTAACGTGAGTCTTGTAAAACCTTCTTTTTACGTTTACTCTCGTGTTAAAAATCTGAATTCTTCTAGAGTTCCTGATCTTCTGGTGTCGTCTATCATGTACTACCATCGTTCCTTCTGAGTCT
+
A=AD@BBC@CBBBBCCCCCCCCDD>BBCCCCC@B@@A<AB?C?BBCCCCD=BBDBB?B@CCCB?C?EDBCBBCCC=>?>>>,>@;@@BB=BBBB?BBB>BC@CCCBBC@CCCBBBBB@DBA=B@EDBBBBCC?BBCB>AACCCBBBBBBBCBBBC?BBB?BE?B?BCCCBBCCC@CCCFF9A=@;;;:;:*:DCDF>CBBBBBBBBB>BBBB2BBBCDADACC@BCBCCBB@B@AAABDDACAB@EDDDCCBBAAACCCCCCCCC@B@@@C?C?C9::EBBBAA
@ATNG8:04496:01623
GATGGTAGAGAGACTGTAGCGCACCCAGAAGATCTCAGGAACTCTAGAAGAATTCAGATTTTTAACACGAGAGTAAACGTAAAAAGAAGGTTTTACAAGACTCACGTTAACAATATTGCAGCAGTACGCACACAATCGAAGCGCAGTAAGGATGGCTAGTGTAACTAGCAAGAATACCACGAAAGCAAGAAAAAGAAGTACGCTATTAACTATTAACGTACCTGTCTCTTCCGAAACGATGAGTACGAGAGTCAGAGCAGAGCTACCATCGTTCCTTCTGAGTCT
+
;?@A?B@??BCCBCCCCCCBCBBBE>CBB@BBBBBDCC@C?CCBBBBC@BB?B@AAC;;;;;*;>BCBBCECGCCC=C@@@@@@0@C>C4;;;*;BA=BCCCCDCCB@C?BB@BBA=??CBBBBCBBBDCCBBC@CCAA=@B@@@A::6;?BBB@BCBCCCED@BCCCCB=AC=999>A@CCC>A@@>99999(0=:@000@@AAC?B@@@??8=9=6::C@CCBBBAA<>9>==9@000AAAABBABACBAACCCBAABBBBBBB?AAABB?B=@=@;;;;;;;
@ATNG8:04499:01598
GATGGTAGTGCGTGAGAGAGAGACCCAGAAGATCAGGAACTCTAGAAGAATTCAGAATTTTTAACACGAGAGTAAACGTTAAAAAGAAGGTTTACAAGACTCACGTTAACAATATTGCAGCAGTACGCACACAATCGAAGCGCAGTAAGGATGGCTAGTGTAACTAGCAAGAATACCACGAAAGCAAGAAAAAGAAGTACGCTATTAACTATTAACGTACCTGTCTCTTCTGAAACGAATGAGTACATAGATATACGTATAGCTACCATCGTTCCTTCTGATTCT
+
>:=B?CB:555=666>;;;==<===066=7::=<44.4.443333828:47169//(/999)93888;9///666/5-/)/777'7939)55)59:5<>?>>??;;>?=AA;@@@<@ACABB;;:BAAAAA@A=ABBA>BBBCAAAC?@?@00-0<<;>=?A@BCCDBB?BA?A?=8<;733(333,33333$3;4333:=92225:499::49277@@@?AA@995<;;955<4<;<6>>@AA@>>>BBA@BB897@B>>>@:::=565577>;<9><?8949@
@ATNG8:04503:01584
GATGGTAGAGAGACTGTAGCGCACCCAGAAGATCAGGAACTCTAGAAGGATTCAGATTTTTAACACGAGAGTAAACGTAAAAAGAAGGTTTTACAAGACTCACGTTAACAATATTGCAGCAGTACGCACACAATCGAAGCGCAGTAAGGATGGCTAGTGTAACTAGCAAGAATACCACGAAAGCAAGAAAAAGAAGTACGCTATTAACTATTAACGTACCTGTCTCTTCCGAAACGATGAGTACTGCGTCTCACTCTCGCCTACCATCGTTCCTTCTGAGTCT
+
?:?=8==BBCBBCCCCCCGA;;;A@:@==<AB;;<;?B?BB@??AA?A>AA?BABBBBBB3A>BABBBABAA@C9?;;;;;;*;A=A5;;:49@D7AA@CBA99;;@<@B<@@A=@@BCDCCCDDDECCC@@=@;<;@BBAA;::A>B?BA@<@BABBCCC?CCCCBB?BG<??B<@>;::500/6;>>>>0>A=C;;;;;:>?:>;?:;;:>6;;BBC?BBBDAAA>@=?CD9@AA::9@AB9:9ACDBBCCAAADCCC?AAC@CCCCC>@>?=AABCCCBB
@ATNG8:04504:01589
GATGGTAGATATATGCACGCTCTACCAGAAGATCATGAACTCTAGAAGAATTCAGATTTTTAACACGAGAGTAAACGTAAAAAGAAGGTTTTACAAGACTCACGTTAACAATATTGCAGCAGTACGCACACAATCGAAGCGCAGTAAGGATGGCTAGTGTAACTAGCAAGAATACCACGAAAGCAAGAAAAAGAATTACGCTATTAACTATTAACGTACCTGTCTCTTCCGAAACGAATGAGTACATAGATATACGTATAGCTACCATCGTTCCTTCTGAGTCT
+
BCBB?BCCDBBBBCCCDDCCCACCC@AAA=BEBBA9;;?CBBCBCC?BB?B@BAB99999.:?CCCCCCCCCCC=B@ABDDD2BB@C<AAA9ABDABBBCDDD??>@?AA?AAA?BBCBBBBBCCDDB@@CC@CCCC?BBBBA@@B;>:?998:CCCCCBB?BCCA@A@BB=BBC9>>888*:==9999:9(9A?C=??CHEAB>@>@AAA7:59>B::8:@@BBBB?B@CBC=B@@=@ABCDCCCC@ABBBBBBCCAABBCC@@<;=>>B>B>A>CBBA@777
@ATNG8:04506:01601
GATGGTAGGCACTGCGCACACATCCCAGAAGATCAGGAACTCTAGAAGAATTCAGATTTTTAACATCGAGAGTAAACGTAAAAAGAAGGTTTTACAAGACTCACGTTAACAATATTGCAGCAGTACGCACACAATCGAAGCGCAGTAAGGATGGCTAGTGTAACTAGCAAGAATACCACGAAAGCAAGAAAAAGAAGTACTCTATTAACTATTAACGTACCTGTCTCTTCCGAAACGAATGAGTACTATAGACTATCTGAGACTACCATCGTTCCTTCTGAGTCT
+
@?@@;;<=<=;;595<<<<BBB?;?4?AD=>;;;66169<==666<8<97>;00//////$/67=9=;5449:::18933333$33-47===1;<=8=BBBCBCAA=A>AB@B>=<AAAACBCECDCCCCCCC@CBBB?A@??AA><:@>BAB?BBBBCCBA=ABBCBB>BB?A@@8><999+998088888+6A9@788@@@@@<@=@@@B=C=AAAAA=A?=;989196:::3;>=:>C?>>>>AA??>@@>>>>AAA?><@@A=@>@@@<@<@<AAA==665
@ATNG8:04512:01595
GATGGTAGCGCACACATAGATACAGTACTCATTCGTTTCGGAAGAGACAGGTACGTTAATAGTTAATAGCGTACTTCTTTTTCTTGCTTTCGTGGTATTCTTGCTAGTTACACTAGCCATCCTTACTGCGCTTCTATTGTGTGCGTACTGCTGCAATATTGTTAACGTGAGTCTTGTAAACCTTCTTTTACGTTTACTCTCGTGTTAAAAATCTGAATTCTTCTAGAGTTCCTGATCTTCTGGAGATATCATCAGCGAGCTACCATCGTTCCTTCTGAGTCT
+
??@C@CCCBA@555559:<<==6595:999::7566@4=<16.5559<BC?>B665;@8=8::5;8==>;;;<;;644444$4;.54>=14555.5;=9=A969699A<?ACB???@:==>2:6;BBBBCCJ?;;:C?BBBCCBBBBAAAC;;;9<?9:29<:=5>>@@@>@>>49:;:/42545999*9>999/99C@BBCAAA@CDED1D@@<>:>>BB?BDDAA00*0800/00727:9699;<666;?@>>>@<;;C9976A@AC?B@B>A@FBBAAA
@ATNG8:04524:01605
GATGGTAGATATATGCACGCTCTACCAGAAGATCAGGAACTCTAGAAGAATTCAGATTTTTAACACGAGAGTAAACGTAAAAAGAAGGTTTTACAAGACTCACGTTAACAATATTGCAGCAGTACGCACACAATCGAAGCGCAGTAAGGATGGCTAGTGTAACTAGCAAGAATACCACGAAAGCAAGAAAAAGAAGTACGCTATTAACTATTAACGTACCTGTCTCTTCCGAAACGAATGAGTACTATAGACTATCTGAGACTACCATCGTTCCTTCTGAGTCT
+
55>>7;;==BCCCCCCFCBBBCCBB@BBB@AAAA;;59>???DBBB?BB@C??==0/0//$/3///99=@@977)724<=>>+;;7:5@AA7@??7;;<655955068>?;<<<9;?@?ABBCCCCGBBBBB=AAA@<@@BCAA;;9;@EBB?BCCBB@AA@CAA@??@AB>AAA;>>999,7<<8??A@A2BC@CCCA>;;;=5;5;===9=;>>DBB=@ACBACC@C@CBB9A::6:?AAABBBBCBBBBBBB@@@AAAABBD@BAB?@=A?C?CCBCB9:9
@ATNG8:04526:01600
GATGGTAGTGTCATATGAGAGTGTGTACTCATTCGTTTCGGAAGAGACAGGTACGTTAATAGTTAATAGCGTACTTCTTTTTCTTGCTTTCGTGGTATTCTTGCTAGTTACACTAGCCATCCTTACTGCGCTTCGATTGTGTGCGTACTGCTGCAATATTGTTAACGTGAGTCTTGTAAAACCTTCTTTTTACGTTTACTCTCGTGTTAAAAATCTGAATTCTTCTAGAGTTCCTGATCTTCTGGCTCTCGTAGACAGATACTACCATCGTTCCTTCTGAGTCT
+
4:<A?CCBBAA;CCCCCCCCLA@@A@@@<<00)/::;5==8@<BBBDEBC@CC@A@?B@BBBC>B>BAABCBBBC=@@??>,:;5:>@@9A@AB?BCD?CB:;;CBCC@CCCCCCCCADCC?@?@CCCCCCC@CAAAACCEDFAAAA@@@CDCBB?BBC@CC@C@BABCBBCDC@BABBB5@<@7;;CCC,@?;;;0;;@@@ABA?A4<:;:*9@ABDAHBCBACBDCCBB?B@BBBCBD@BBC@BBECCCCBBBCCCCAA@DGE@BCAAA=B?B?BCBBBBCB
@ATNG8:04485:01667
GATGGTAGTGTGTCTCTGAGAGTAGTACTCATTCGTTTCGGAAGAGACAGGTACGTTAATAGTTAATAGCGTACTTCTTTTTCTTGCTTTCGTGGTATTCTTGCTAGTTACACTAGCCATCCTTACTGCGCTTCGATTGTGTGCGTACTGCTGCAATATTGTTAACGTGAGTCTTGTAAAACCTTCTTTTTTACGTTTACTCTCGTGTTAAAAATCTGAATTCTTCTAGAGTTCCTGATCTTCTGGGATGTGTGCGCAGTGCCTACCATCGTTCCTTCTGAGTCT
+
BBCC?BCEDCAACFCCCCCBBBCCCCBBBBBA?BAAA<BC?C?CCBBABB@CCCAA>A@DCCC?C@AAADEDDB@=99999.9B?CCCD>CCBB>@AC?CC@ABAFED@CCCCDCCD@DBB>A?CDFGCBCC@CCCB@CCCB@BCCDDBBBAABC?CBB@BB?A?BBBCBCCBC?AA@@@7>9>;::9:99$;C@@@=ACCCCCCBDB@CGGG5CCCCGACACCACCCCCBB?A@DDDDBB@CBB@:@999ACBBCBBBBBC@CCC?CCCCC@C@C@CCDCBB99
@ATNG8:04488:01655
GATGGTAGTACATGATAGACGACACCAGAAGATCAGGAACTCTAGAAGAATTCAGATTTTTAACACGAGAGTAAACGTAAAAAGAAGGTTTTACAAGACTCACGTTAACAATATTGCAGCAGTACGCACACAATCGAAGCGCAGTAAGGATGGCTAGTGTAACTAGCAAGAATACCACGAAAGCAAGAAAAAAGAAGTACGCTATTAACTATTAACGTACCTGTCTCTTCCGAAACGAATGAGTACGAGAGTCAGAGCAGAGCTACCATCGTTCCTTCTGAGTCT
+
::AB?BBBCCCDCCBDBCBCCAAACACCC?DCCDCC?B?B@@@BAA>??<?>AACDDGCC2B@BBB@F::9CCD=BAA@EDD5CG@C=AAA9CDDAEAAADCDCC@B?BCADCB=?@BCCBBBBCC;;;CCC@CCBC@B@@ABBBB?B>B@@<AA@CDEBC?CCCBBA?BB@ACC==?999,7>?8899999$0>590/0>>??>?B><>;;5;:<;B:;7;BABAAA>A?@BG?FAA?ABBAAGC@@@;000@009@@@?>?>A?<AAAAB>?;?7:8A??>=>
@ATNG8:04488:01664
GATGGTAGTGTCATATGAGAGTGTGTACTCATTCGTTTCGGAAGAGACAGGTACGTTTAATAGTTAATAGCGTACTTCTTTTTTTCTTGCTTTTTCGTGGTATTCTTGCTAGTTACACTAGCCATCCTTACTGCGCTTCGATTGTGTGCGTACTGCTGCAATATTGTTAACGTGAGTCTTGTAAAACCTTCTTTTTTTTACGTTTTACTCTCGTGTTAAAAATCTGAATTCTTCTAGAGTTCCTGATCTTCTGGTGTTCAGCGAGTATCTACCATCGTTCCTTCTGAGTCT
+
><<D@FCBCBBBCCCICCCDECBBBBCBCC@@=@AAA<AA=B?@ABGCDG@BBB;;;)9:;B?A=B@BCCCCCCA@=@AAABBB#BA=B;;:;:*;B@@=@@@;@A<@ABC@@?ACCBBCAB<??>6:9;DDDBCAA>ACBB@CCDCCCBBCFCCCBB@?>@AB=??>@@BBCA@@A@@<@CCCB5>4;4;;;;;;;;";BCDEG:CBECCB@@;;5;@@@0AAAAC@CACHABBBBA@@6:6;CBAAA=A;;6;BB?CCCCDCBBBBCCAA=A@@@A=@=@>AABBBA::
@ATNG8:04495:01657
GATGGTAGTATCTGCACACTCTGTCCAGAAGATCAGGAACTCTAGAAGAATTCAGATTTTTAACACGGGAGTAAACGTAAAAAGAAGGTTTTACAAGACTCACGTTAACAATATTGCAGCAGTAACGCACACAATCGAAGCGCAGTAAGGATGGCTAGTGTAACTAGCAAGAATACCACGAAAGCAAGAAAAAGAAGTACGCTATTACTATTAACGTACCTGTCTCTTCCGAAACGAATGAGTACACACTCTCCATATGACACTACCATCGTTCCTTCTGAGTCT
+
@:=>7;;@=@;6666;>BCC>?>@@:>BA:A?BBBG@C@BBBCCCC@BC?C?BCBBBBEB3B?AB:9929:9AA79997C=C1=8587<@@1;:>2;355666994=95636>A<?;;;==:77.6===768A=<<>=;>>=665//)//66<6:9??@>>@<>>>?AB>AA?BBA>A>888-8>@<@@BBB.87585AAAAAAB<><=;;5;8=>>>B:=:;;>>?;><?<<6900,0@>@?B@<=::9<<=6>665>@BA888=8=8::C?C?C<>>=BDCBB
@ATNG8:04497:01651
GATGGTGGGACGAGCGTCTGAGAGGTACTCATTCGTTTCGGAAGAGACAGGTACGTTAATAGTTAATAGCGTACTTCTTTTTCTTGCTTTCGTGGTATTCTTGCTAGTTACACTAGCCATCCTTACTGCGCTTCGATTGTGTGCGTACTGCTGCAATATTGTTAACGTGAGTCTTGTAAAACCTTCTTTTTTACGTTTACTCTCGTGTTAAAAATCTGAATTCTTCTAGAGTTCCTGATCTTCTGGTGTCGTCTATCATACTACCATCGTTCCTTCTGAGTCT
+
@;CD=@@@;@BBBBBBBBCGCABC@DGHCDB@=@A@@<BB?B@@@@BB@@=BBB;;6:;@@?B@HACCCCBBBDD@CBCDD5CC@CEDE=B@;:8;BD;@@69:>?994:CB@@@AA=ABB;@=AAA@CBBB@CCDDAFCCCCCBCBBBBB@B@@<>0000@=A=ABBBBBC;:96===?1<7;9<@@@@B'@AA@A7<9@@BA996@;@AAB0@@@;:6;=AA<@@@BB;;8;?BBAAAB@CEJ@CBCBEB;;;@@AABBBBB?C;::B>A?B=@@ACCB@@
@ATNG8:04497:01656
GATGGTAGCATCATGCATATCTCACCAGAAGATCAGGAACTCTAGAAGAATTCAGATTTTTAACACGAGAGTAAACGTAAAAAGAAGGTTTTACAAGACTCACGTTAACAATATTGCAGCAGTACGCACACAATCGAAGCGCAGTAAGGATGGCTAGTGTAACTAGCAAGAATACCACGAAAGCAAGAAAAAGAAGTACGCTATTAACTATTAACGTACCTGTCTCTTCCGAAACGAATGAGTACTATGTAGAGCTCTATACTACCATCGTTCCTTCTGAGTCT
+
=DCB?BB@@@BBBABCCCBABCCCC@BCC?CBBBBB?B?BBBCB@A>AB?B?A@A88888.9?CCCACCCCBBB9>;9:::;*;D>B5;;;&5<<7<BBC>CCCC@C@BB@BBD>A@DCDCBCCCCCCCCCC@CBAA?AAAAABBB>B>A;;9;BBBBCCD@CDCCAA=@@<@@B<@A???8??=;?@@@A2AB?BBB@BAAAA:=9<>=>9=9<AAAA=?@?A?@@=A?ADE>CAA>?@?EDBBBACCCBBBCBBA>=@@@@AA=A>>>A=E<A7:;@===>>
@ATNG8:04497:01677
GATGGTAGTGTGTCTCTGAGAGTAGTACTCATTCGTTTCGGAAGAGACAGGTACGTTAATAGTTAATAGCGTACTTCTTTTTTCTTGCTTTCGTGGTATTCTTGCTAGTTACACTAGCCATCCTTACTGCGCTTCGATTGTGTGCGTACTGCTGCAATATTGTTAACGTGAGTCTTGTAAAACCTTCTTTTTTTACGTTTACTCTCGTGTTAAAAATCTGAATTTCTTCTAGAGTTCCTGATCTTTCTGGGATGTGTGCGCAGTGCCTACCATCGTTCCTTTCTGAGTCT
+
@BBB@BCCBCBBCCCCCCCBBCCBCCBBBB@?=??@?<AC@C?CCBBACC?CCCCE?D@CCCC?C@BBBDBBCCC=>>>>>>'@C@BBBC>CCBA<@A@;@@>A@ACBB@BCECCBCC@CCC?B?BCCCCDCC@CCCC@CCCCCCCCCCCCCCCBB?CBB?BC?C?BBCCBBBDD?BBCCC8?9=;9999999#:?@BC=CBCCCCCBCBADEDE3CBBAC4;:0:B?CCBCCBC@C@CCAB:::/:=@>6@;;;ACCCCCDBBBB@BBB@BCCBB?C6::7;CEBCBA@
@ATNG8:04498:01664
GATGGTAGTATAGAGCTCTACATAGTACTCATTCGTTTCGGAAGAGACAGGTACGTTAATAGTTAATAGCGTACTTCTTTTTCTTGCTTTCGTGGTATTCTTGCTAGTTACACTAGCCATCCTTACTGCGCTTCGATTGTGTGCGTACTGCTGCAATATTGTTAACGTGAGTCTTGTAAATCCTTCTTTTTGCGTTTACTCTCATGTTAAAAATCTGAATTCTTCTAGAGTTCCTGATCTTCTGGGCAGACTCTCACACGCCTACCATCGTTCCTTCTGAGTCT
+
ACBC@DCCCBBCCBDDCDCCCCCCCCCBBBA@=???@=AB@C?A???AAA?BBB@@=B@CBBB?A?CCAABBC@>855555$8=4A>>>7>BBB>BBB>?;588<?@@<>>>A?AAA7<<=:@:@@@A@==>;@@==8<<C=<<=>>>AAC9<;>;=?==??;?7==?AABA;;7=@AD:>>:>=AAAAA.::777.99=<<<:;8818898+:>AAA;?<>>:?8::@??<@;AA===C7;;>@8?=====<>?>>?@@<6<=<6///6;4;4;-//=;;9>>
@ATNG8:04499:01659
GATGGTAGTACATGATAGACGACACCAGAAGATCAGGAACTCTAGAAGAATTCAGATTTTTAACACGAGAGTAAACGTAAAAAGAAGGTTTTACAAGACTCACGTTAACAATATTGCAGCAGTACGCACACAATCGAAGCGCAGTAAGGATGGCTAGTGTAACTAGCAAGAATACCACGAAAGCAAGAAAAAGAAGTACGCTATTAACTATTAACGTACCTGTCTCTTCCGAAACGAATGAGTACTGCGTCTCACTCTCGCCTACCATCGTTCCTTCTTAGTCT
+
445>;=CBCCCBCCBBB@?@@@@AC?BEGEDC@B;;495:>C=BBC@BB?B=?@=<====1B@CDDECBB<>CC>A@;;:::*5@=B@GGG<CCCACCCCDCBBB@C?CA@CDC>AAABCBAACCCDDAABC@CCBB?BBCCCDA@>A@CAA?BEECCCCD@BCCBBB>AA?AB@;==888)9=<999989(7?8=;>>@@?AC?A??===1808;AAB?CBAA@BC=>;>>@5@00-0@@@CBA@@@:;=CDGDCBBBEC@CCC@C<<<C?C@E?AC@C@;;;
@ATNG8:04506:01669
GATGGTAGCACGACACGACGATGTGTACTCATTCGTTTCGGAAGAGACAGGTACGTTAATAGTTAATAGCGTACTTCTTTTTCTTGCTTTCGTGGTATTCTTGCTAGTTACACTAGCCATCCTTACTGCGCTTCGATTGTGTGCGTACTGCTGCAATATTGTTAACGTGAGTCTTGTAAAACCTTCTTTTTACGTTTACTCTCGTGTTAAAATCTGAATTCTTCTAGAGTTCCTGATCTTCTGGTCTACTACACTGTACTCTACCATGTTCCTTCTGAGTCT
+
@?BBACCCCCCCCCCCCCC;9;@ACBCBBB::;;CDD>CC?C@CCBBBBB@CBBBB?B@BCCG?B>AACCBA@CC?BBBBB3??<@77929@?A?BBC@CC599BDBB?AAA>A???:@@@:>:>A?AA@@@;CA>>688;;9<<<<:::B;;;C:>>@;@A<A;>>@@@C>>>;;;;AA6A<?;=9998*9;333)--3---999<0887(266695959:5:@>>>>>:=8<=;676+//:6;==C@??@@@@@@@;;;??A;>=>>8=8=:>>>@@;;;
@ATNG8:04507:01638
GATGGTAGAGTACAGTGTAGTAGACCAGAAGATCAGGAACTCTAGAAGAATTCAGATTTTTAACACGAGAGTAAACGTAAAAAGAAGGTTTTACAAGACTCACGTTAACAATATTGCAGCAGTACGCACACAATCGAAGCGCAGTAAGGATGGCTAGTGTAACTTGCAAGAATACCACGAAAGCAAGAAAAAGAAGTACGCTATTAACTATTAACGTACCTGTCTCTTCCGAAACGAATGAGTACACACTCTCATATGACACTACCATCGTTCCTTTCTGAGTCT
+
>C@@>@=BBBBBBCCCBBCCCBB99:;BB?BB@@?@<@=AABBBBC@BB<?<@?@@@@@A2A?CDBAAAAA???8?AABBCC5BB@C?BBB<BCGICDBCGDBBB?C@CCABBB>A@@ABCCCDDEBBDBBB?BCCC?BBBBBBBB=B?D??>@EBBBBBB>AA>BBB@CC@BBB?BB;;;8:>><::::9)9A?:::BBBBBB?B?BBBC>B>BBCCC@CCCAAAB?B@CCC>CAA>ABBBBBBBBBBBBBBB@??BBBBBBBB?BBB@A;?299.9@?AA??@
@ATNG8:04510:01679
GATGGTAGTAGTACACTAGTCATACCAGAAGATCAGGAACTCTAGAAGAATTCAGATTTTTAACACGAGAGTAAACGTAAAAAGAAGGTTTTACAAGACTCACGTTAACAATATTGCAGCAGTACGCACACAATCGAAGCGCAGTAAGGATGGCTAGTGTAACTAGCAAGAATACCACGAAAGCAAGAAAAAGAAGTACGCTATTAACTATTACGTACCTGTCTCTTCCGAAACGAATGAGTACATAGATATACGTATAGCTACCATCGTTCCTTCTGAGTCT
+
@ABA>BABBBBCCCCCCECCDBBBC?DBC?CCAA@A>B?A@DCCCC@DC?B>@?@?@@@@2A?BBCCCCCC??>5;>9;;;;*;E=A@BGG=FCFACCBBCCCDC@C?CC?BBD<??BBCCCCECCBBDDCC?CCBA<@@???AAA=B@CBB?BBBBDCCC?CCCAAA?BC?==><??888*:==;?@@AA2AD<@;::AAAAB8:7;@DD9@@BC?@>@BAABBC?C?CAC=BAA?@A@CCCBB@@A@AAAA@@A@>@A???A;A999A>B>A?>@@@?666
@ATNG8:04521:01674
GATGGTAGGAGACACGTCGCACACGTACTCATTCGTTTCGGAAGAGACAGGTACGTTAATAGTTAATAGCGTACTTCTTTTTCTTGCTTTCGTGGTATTCTTGCTAGTTACACTAGCCATCCTTACTGCGCTTCGATTGTGTGCGTACTGCTGCAATATTGTTTAACGTGAGTCTTGTAAAACCTTCTTTTTACGTTTACTCTCGTGTTTAAAAATCTGAATTCTCTAGAGTTCCTGATCTTCTGGGCAGACTCTCACACGCCTACCATCGTTCCTTCTGAGTCT
+
@BBD@DCC?BBBCCDGBBBBCCFDCBCCGCBB?@CCJ>CC@C@@@?BB@A?BBCCC@G>AABC@B>AABBBBBBA?87878$9>3>::825=>A4:7@=@@?A@AAAB=@A???@@@<@AD<A<>>=>>>>@<A@AA<@@@@@@>>>@@@@<;;@<==>=@@@9@=B??>AAAAA=???DD5@:=9<=???/?A@@A7@<<<>@??<<<5<>>>.>;;;C;A=@@AA@@8996;-//;;?<8<<==3;899<<@>??A>>=><>AA=A<==A<A<A7>>AA><<<
@ATNG8:04531:01657
GATGGTAGATACTCGCTGATACACCCAGAAGATCAGGAACTCTAGAAGAATTCAGATTTTTAACACGAGAGTAAACGTAAAAAGAAGGTTTTACAAGACTCACGTTAACAATATTGCAGCAGTACGCACACAATCGAAGCGCAGTAAGGATGGCTAGTGTAACTAGCAAGAATACCACGAAAGCAAGAAAAAGAAGTACGCTATTAACTATTAACGTACCTGTCTCTTCCGAAACGAATGAGTACTACTCTCAGAGACACACTACCATCGTTCCTTCTGAGTCT
+
BBBC?CCCBBBBBCCCBCCCBBBCC=BBD?CBAAAB?B@BBBBBBB?BF>B=@BBBBBBB1A>ABBCA@@CCDD;A<@ADEG1BA=A=@@@7ADCBCBCCCKHDD@B?AB@BBC?BBAABCCBBBGEDBBBC>BBBB?CABBBBBB?B@CCB?BCCCCCCC?CACCCC?BB?BCC?AA???8?>@;>>???.?A?C766AAAAA3638>?@:><>@B@@>@BAAACC@B?BBB>B??=?CBCBBACCCCAAAAAAAACCCA>>>@<>>>@@:>:>188?;;;;<
@ATNG8:04532:01651
GATGGTAGTATAGAGCTCTACATAGTACTCATTCGTTTCGGAAGAGACAGGTACGTTAATAGTTAATAGCGTACTTCTTTTTCTTGCTTTCGTGGTATTCTTGCTATTTACACTAGCCATCCTTACTGCGCTTCGATTGTGTGCGTACTGCCGCAATATTGTTAACTTGAGTCTTGTAAAACCTTCTTTTTACGTTTACTCTCGTGTTAAAAATCTGAATTCTTCTAGAGTTCCTGATCTTCTGGATACACTCATGTGCACCTACCATCGTTCCTTCTGAGTCT
+
999::?DCCCCBBCCCECCBCBDDDBBBBBBB?BBBC=BC?B>BBBBAAA?CBA@B>B>B@@B>A>AAAAAAAAA:>>ACA.<><A@@@7?BBB>AAB>>>;A>>===6<>>>>>>@;??A;@:===A@<;;;AA>>:>=;<<;=;@A>??8??A=@@@<??:>8>>9>>ACCC?BCCCC:C?B?BABBB2AADCC>C@@ACEBBBA;@@?@0?@AAB?B?CC=AACCBB@?B@CA?@7758>C?ABAA>>>@@@@@A?>>;>>=:=788>6<7=8===A@@;;
@ATNG8:04533:01647
GATGGTAGTGTGTCTCTGAGAGTAGTACTCATTCGTTTCGGAAGAGACAGGTACGTTAATAGTTAATAGCGTACTTCTTTTTCTTGCTTTTCGTGGTATTCTTGCTAGTTACACTAGCCATCCTTACTGCGCTTCGATTGTGTGCGTACTGCTGCAATATTGTTAACGTGAGTCTTGTAAAACCTTCTTTTTTACGTTTACTCTCGTGTTTAAAAATCTGAATTCTTCTAGAGTTCCTGATCTTCTGGAGATATCATCAGCGAGCTACCATCGTTCCTTCTGAGTCT
+
8::>;CCCBBCDCCBBBCCCCCBBCCAAAB@A<>7773;C?C@CCCCDDD@CCBBB@D@DDBB?B@DCBBCCCBA=::999*:?=ACEDG=DDCC@BBC@CC?BBACCCAEECBBBDD@DDD>B?BBAABECB?BDCC?CCCCCCCCCCCBBBCCC@CAA?AB@B?AADCCCBBC@BBCCC8B;?;::9:99$;CABA=BCECCCCBCAB>ACCC5BBBCJ@DABCADCCCCBB>B@BBCCAA>@@C?CCCCCCCCDCCCCCCCCCAA<A9::E?B@B>@?BBB@@@
@ATNG8:04484:01688
GATGGTAGTCTCAGATAGTCTATAGTACTCATTCGTTTCGGAAGAGACAGGTACGTTAATAGTTAATAGCGTACTTCTTTTTTCTTGCTTTCGTGGTATTCTTGCTAGTTACACTAGCCATCCTTACTGCGCTTCGATTGTGTGCGTACTGCTGCAATATTGTTAACGTGAGTCTTGTAAAACCTTCTTTTTTACGTTTACTCTCGTGTTTAAAAATCTGAATTTCTTCTAGAGTTCCTGATCTTTCTGGAGATACACATGATACTCTACCATCGTTCCTTCTGAGTCT
+
CBCC?CBBBBCDDDDAAACCBBCCCDDCBBBA>AA@A<BB?B@DCBBCCD?CCDCC?C?ABBB@C?AADDDDBBC?@>>???'AA>BBBB>ABBC@CBB=BB;:9;CCGACCCCBBBE@CBC?C?CCABBBBB?CBDD?CABBBBBBBBBBBAABBABBB@CC?B?AAABBCCCH@BBCDJ;B?B=;;;;;;%;AAAC=BBCBBBCB;;;9;DEDGCA@@C5;;0;A=ABDBBBB@C@CCCCBBB>BCC@CCCCCCCCBBCBBBABBBAB?BCB=@=?>B>BAB@@@BB
@ATNG8:04484:01707
GATGGTAGGCGTGTGAGAGTCTGCCCAGAAGATCAGGAACTCTAGAAGAATTCAGATTTTTAACACGAGAGTAAACGTAAAAAGAAGGTTTTACAAGACTCACGTTAACAATATTGCAGCAGTACGCACACAATCGAAGCGCAGTAAGGATGGCTAGTGTAACTAGCAAGAATACCACGAAAGCAAGAAAAAGAAGTACGCTATTAACTATTAACGTACCTGTCTCTTCCGAAACGAATGAGTACTATGTAGAGCTCTATACTACCATCGTTCCTTCTGAGTCT
+
A@AB?CCC@BBCCCBBCBBCCCAA@46;6:CCAA@C@C@CCCAA@@<@A?B?BB:99===,?;@ACAAABBBBB;A=99999(9=9>3:::(8>?<BA>>CAA?>:>:??<?>><@AAAA=>>?<>>@:::@<@AAA;??@@>A;:6::?996:>>>AAAA=A>>AAA?CA<AAA9?>>?>7=<9699999*//)/;;;AA???<@<>>>?<?=D>>>A<>>=>@@@<A<BBB:ABB?AAA?;;;888?@=AAAAB>>>AAA@@@;?@AAA<>:>9=>AAA?66
@ATNG8:04485:01689
GATGGTAGTGTGTCTCTGAGAGTAGTACTCATTCGTTTCGGAAGAGACAGGTACGTTAATAGTTAATAGCGTACTTCTTTTTCTTGCTTTCGTGGTATTCTTGCTAGTTACACTAGCCATCCTTACTGCGCTTCGATTGTGTGCGTACTGCTGCAATATTGTTAACGTGAGTCTTGTAAAACCTTCTTTTACGTTTACTCTCGTGTTAAAAATCTGAATTCTTCTAGAGTTCCTGATCTTCTGGGTGTATCAGCGAGTATCTACCATCGTTCCTTCTGAGTCT
+
A<@C>BBCCCDCCCCCBBA;;;BCCCCCCAAA=>999/;A=A>ABCCBBB@CCCCCACABAAC@B@CCDCC;;;B@BBBBB0;:76ABD=BBBB@BCI?;;9;BBCCDACCCCBBBB9;;B=@=AC;<;CCC?BBCC@CCCCCBAACDCCCAA@D@BBB@BD@E?BBBBAAAAB=@????3@=@<;;;;.;BBBC>DA@AAA;;;A=ABBB0A@@AB>B?CC?CBB@@@B@D>BCD@@@?AAAA;AABBCCABAGCCBBCDBCD<;;;@A@B?B@CCCBAAAA
@ATNG8:04486:01719
GATGGTAGCGCATATCAGCGCAGCCCAGAAGATCAGGAACTCTAGAAGAATTCAGATTTTTAACACGGGAGTAAACGTAAAAAGAAGGTTTACAAGACTCACGTTAACAATATTGCAGCAGTACGCACACAATCGAAGCGCAGTAAGGATGGCTAGTGTAACTAGCAAGAATACCACGAAAGCAAGAAAAAGAAGTACGCTATTAACTATTAACGTACCTGTCTCTTCCGAAACGAATGAGTACGAGAGTCAGAGCAGAGCTACCATCGTTCCTTCTGAGTCT
+
999?59955<@BBCCCCBBBBBBEG>BDBBCB@@:;4:29>?CCCC?CD6:39=@;;;;;*;>BBCDD>CCCCC=@@>@>@@,@@=>5<;0;@@>CCCBBCDCC@CACC@CFE?BBBBBCDCDCCBBACDD@CAAA>A???A??@4:4;::6;CBACBAA=???BBB>AB?::9?AB???:?A@;:;;;;+:@<>;;;===BA:>:=BBC;?<?AA@@@BBCBBCHAC?BBB>B??<?@?DFDABBBC99:BBCBBAAA???@@=??A@@=A=A8;;>>>?>?
@ATNG8:04493:01685
GATGGTAGGCGACATACATACGCGCCAGAAGATCAGGAACTCTAGAAGAATTCAGATTTTTAACACGAGAGTAAACGTAAAAAGAAGGTTTTACAAGACTCACGTTAACAATATTGCAGCAGTACGCACACAATCGAAGCGCAGTAAGGATGGCTAGTGTAACTAGCAAGAATACCACGAAAGCAAGAAAAATAAGTACGCTATTAACTATTAACGTACCTGTCTCTTCCGAAACGAATGAGTACGATGAGAGAGCTCTCTCTACCATCGTTCCTTCTGAGTCT
+
CCCC?CCC@CDDCBBDBBBBAA@@@<ACC@CCCCCD@B?CABCCCB?BB?A?CBBBBBBB3B@BBBCCCECCCC>DBBBBBB0A@9A4;;;.;AA=BCBBDCCCC?B?BB?@AA>AABBCCBCCCCCCCBCBBCC@B<@?@@AAAC@JBCAB>BDCDBBBC?DCCBBB>BB>BBD8>=888*:>=;:9:9:(:B>BBCCBBBAB<@:=<<=8<9=@BBBABBBBABB?B?ACC=D@@>?BBBBCCCCBBBBBBBCBBBAB@=888;<=>AC?C?B?BBCBBBBB
@ATNG8:04495:01684
GATGGTAGCGCACACATAGATACAGTACTCATTCGTTTCGGAAGAGACAGGTACGTTAATAGTTAATAGCGTACTTCTTTTTCTTGCTTTCGTGGTATTCTTGCTAGTTACACTAGCCATCCTTACTGCGCTTCGATTGTGTGCGTACTGCTGCAATATTGTTAACGTGAGTCTTGTAAAACCTTCTTTTTACGTTTACTCTCGTGTTAAAAATCTGAATTCTTCTAGAGTTCCTGATCTTCTGGCTCTCGTAGACAGATACTACCATCGTTCCTTCTGAGTCT
+
??BB?BDBCBCCCCABACCCFBBBCBCDCC:::;BBC>AA>A@DCCBCCC@CDDBB?B?BBBC@DABBBBBBAAA=?@@@@,@B6::AH=BCBC@BBB>@B=ABBCED@CCCGCCCC?BBC@C?CCCC@AACACCCC;::CDBBBBBBBCCCCBB@CCB@BC@C?CCBBBCCBB;?;;;;.;=A=;;;;;*;A@AE>CBBCEBBABB=A@A@0@@AACFJACB@BBBCBBB@C@BBBCCB9;:@=@C;:;ABBBCCCCBBBBCBB@BBCBB?C?C@BBBBB???
@ATNG8:04502:01717
GATGGTAGCAGACGTGACAGAGCGCCAGAAGATCAGGAACTCTAGAAGAATTCAGATTTTTAACACGAGTGTAAACGTAAAAAGAAGGTTTTACAAGACTCACGTTAACAATATTGCAGCAGTACGCACACAATCGAAGCGCAGTAAGGATGGCTAGTTTAACTAGCAAGAATACCACGAAAAGCAAGAAAAAGAAGTACGCTATTAACTATTAACGTACCTGTCTCTTCCGAAACGAATGAGTACGTGTGCGACGTGTCTCCTACCATCGTTCCTTCTGAGTCT
+
EEDD@D9;;BBABCCDBCCCBBB@@;@BB?BCBBBB@C@CAAAABB@BB?B>@A?88787(99??CBBB9::@@977;;ABB3BC?B>BBB8BCCACCBCBBAAA<@<@A>@BB>@?BBBBBCCCCCCCA@A@CBAA>@@?C???B?B?B@@>ACCBBD>D?AABBBG?BB?CBA;?@9989*99929===<,77/7>??<@ABB;><>?A?>B?BBBBB@BBBBAAA?B@BBA;A;;6:??DCCCBA????AB???AAA??;?@@;>888>:>:?<??@@@>==
@ATNG8:04504:01696
GATGGTAGTGATACAGATCAGACACTAGAAGATCAGGAACTCTAGAAGAATTCAGATTTTTAACACGAGAGTAAACGTAAAAAGAAGGTTTTACAAGACTCACGTTAACAATATTGCAGCAGTACGCACACAATCGAAGCGCAGTAAGGATGGCTAGTGTAACTAGCAAGAATACCGCGAAAGCAAGAAAAAGAAGTACGCTATTAACTATTAACGTACCTGTCTCTTCCGAAACAATGAGTACGATGAGAGAGCTCTCTCTACCATCGTTCCTTCTGAGTCT
+
;66>:>CCCDGBBBCABABCBCCCCCCCC?CCDD9:7;4=;=@BBB?BB>@=@@@?@@@@0?=@@ADEICCAAA8AA;;;;;*;D=C@CCC8ABEACECDEEC@@<@=@@?CCB@BCCCCAABBCCCB:;;C@BCCC?A@BBAAAC?B=B;;7;CA@@BBA>BCCCBB?BB>???;=>888*::9<@CFDC/CC@B99:?A???=@=A===6;7;?CGGABCBGCCB;;;;CC=CD?@ACCBABBC?>>AAACCCC???CE99:?B@B?B?B?B?BBBAAABB
@ATNG8:04509:01709
GATGGTAGTGCGTGAGAGAGAGACCCAGAAGATCAGGAACTCTAGAAGAATTCAGATTTTTAACACGAGAGTAAACGTAAAAAGAAGGTTTTACAAGACTCACGTTAACAATATTGCAGCAGTACGCACACAATCGAAGCGCAGTAAGGATGGCTAGTGTAACTAGCAAGAATACCACGAAAGCAAGAAAAAGAAGTACGCTATTAACTATTAACGTACCTGTCTCTTCCGAAACGAATGAGTACACACTCTCATATGACACTACCATCGTTCCTTCTGAGTCT
+
::=B?CCBBBCCCCCCCCCCBBBCE=DDD@C@@BBB?B?CCBCAAB?BB=>;>AAABFDD+?<BBBB>>=B@BB=@@BBBBB2AC=B5;;;&9BB=CCCCDFB;;7;>@A=@@@29:?=ABBCFCDECBCBB>B@@@>;;;;CBAA=B?A;;6;AABBBCCACCBBA@<@>=000:>>@BA;A??<?DCCC39949?@=;<=>>:=8=A8808:<:@;;5;;;;:BB5;6:@@;@AA?A??>DCCBBBBBCB:::AAAAAAAB??8::BBB?B?B@BBBBBAA@
@ATNG8:04511:01721
GATGGTAGAGTATCATGTGTATCTCCAGAAGATCAGGAACTCTAGAAGAATTCAGATTTTTAACACGAGAGTAAACGTAAAAAGAAGGTTTTACAAGACTCACGTTAACAATATTGCAGCAGTACGCACACAATCGAAGCGCAGTAAGGATGGCTAGTGTAACTAGCAAGAATACCACGAAAGCAAGAAAAAGAAGTACGCTATTAACTATTAACGTACCTGTCTCTTCCGAAACGAATGAGTACGAGAGAGCACACGTGTCTACCATCGTTCCTTCTGAGTCT
+
944:5:9:;@@@AAACCCCCDB@AC=@::49==:5;9;?BBBBBBD@CC@D@BAC;;;;;';=BBCCCBAB@@@8A;;;BBB1@@=A4;:;*:;;5;A;;::737135;84>88;A@@ACA@ADBBBB;;;@;@;9;=@A?ACAAA?B=A;;7;A@?@?;;7;ABABB@CG>??B990@@>5:00*/=>>?+7713333:66;><@;=777-5-25@?C:A;;<<;>:>:?;<4:>?294499385<;;78-----566//////(/999;07176>A>A<>>A
@ATNG8:04513:01704
GATGGTAGATACTCGCTGATACACCCAGAAGATCAGGAACTCTAGAAGAATTCAGATTTTTAACACGAGAGTAAACGTAAAAAGAAGGTTTTACAAGACTCACGTTAACAATATTGCAGCAGTACGCACACAATCGAAGCGCAGTAAGGATGGCTAGTGTAACTAGCAAGAATACCACGAAAGCAAGAAAAAGAAGTACGCTATTAACTATTAACGTACCTGTCTCTTCCGAAACGAATGAGTACGAGAGAGCACACGTGTCTACCATCGTTCCTTCTGAGTCT
+
@<@E@CCBCDCCDCCDCCBBDEDDD<BBD=C?@@@@>?@CBBCCBB?BB?B?BBBBBCCC3D>AACCCCCCCCC;>:;;;;;*;A>?4999&9@A?CAAAFDBBB?B@BC@BBC@BBBBCBBBCBBBF@@@C@CBBB>A@@?CBAB>B?A;;6;A@A@AA@=ABCCBC@CC@???<>>BDD>A8979BBBB3CE??>>>>=?@@1758?>A=@<@?FCC@C;<;AAA=?=@CF>FDB?@@?CCBBBAAABA???AABAAACA>;;7;;;;G@E?A>ABCCCCBB
@ATNG8:04514:01716
GATGGTAGTGATACAGATCAGACACCAGAAGATCAGGAACTCTAGAAGAATTCAGATTTTAACACGAGAGTAAACGTAAAAAGAAGGTTTTACAAGACTCACGTTAACAATATTGCAGCAGTACGCACACAATCGAAGCGCAGTAAGGATGGCTAGTGTAACTAGCAAGAATACCTCGAAAAGCAAGAAAAAGAAGTACGCTATTAACTATTAACGTACCTGTCTCTTCCGAAACGAATGAGTACCTCTCAGACGCTCGTCCTACCATCGTTCCTTCTGAGTCT
+
95:>8<@@?@@ACCCCC9=;CBBAB?@A@<@?>@;5258<;;;<AB<??=B;?>>9873&33889===CCCCD9;700000$09)/)///&/::4:;;;=A>@@<A<;;6;AA9>@@:;;>>BB;;:;;;@<;;;>8>@??@AAA=A>A;;6;ABABAAA?;:9A>?;??=@@@:>>99::+9=>3::>>?.>A?<===B=;=A1715:>A<A=@<AAC?BBBBAAA=@=?BC;CBB?AAAAABB?BEBBBBCBAAA?::><@@@8;;>>B@C@D?A???@??:
@ATNG8:04515:01705
GATGGTAGCAGACGTGACAGAGCGCCAGAAGATCAGGAACTCTAGAAGAATTCAGATTTTTAACACGAGAGTAAACGTAAAAAGAAGGTTTTACAAGACTCACGTTAACTATATTGCAGCAGTACGCACACAATCGAAGCGCAGTAAGGATGGCTAGTGTAACTAGCAAGAATACCACGAAAGCAAGAAAAAGAAGTACGCTATTAACTATTAACGTACCTGTCTCTTCCGAAACGAATGAGTACCTCTCAGACGCTCGTCCTACCATCGTTCCTTCTGAGTCT
+
A?AB@CCBBBDDCCBCBCCCCCCBB?BCC@CBCCBB?B?ABBBBCA>AA?C?AAAACCCC2B?BCCCCCCCAAB=AA@@@@@0?@>B5;;;6;EEACCCCCCBBB?C?BBBCCB>ABBBBAAABBBBBBBBB>@?<<:>@B@=>;A;B@C==<>CCDCCCA:>>A@@>=<>8>@?3:9666(9<<:88888(8=:?;;;AA@@A:>:=>>?9=:>?BCC@CCBBBBC?B?BBC>BBB@BBBBBBD?@@?AA@BAACCAAAA=AAA;>>?>A>@@B?BBCBBB??
@ATNG8:04520:01707
GATGGTAGCGCATATCAGCGCAGCCCAGAAGATCAGGAACTCTAGAAGAATTCAGTTATTTAACACGAGAAGTAACGTAAAAAGAAGGTTTTACAAGACTCACGTTAACAATATTGCAGCAGTACGCACACAATCGAAGCGCAGTAAGGATGGCTAGTGTAACTAGCAAGAATACCACGAAAGCAAGAAAAAGAAGTACGCTATTAACTATTAACGTACCTGTCTCTTCCGAAACGAATGAGTACGATGAGAGAGCTCTCTCTACCATCGTTCCTTCTGAGTCT
+
BBBB?C;;;@CCECCCDBBBBBBBD>EEE=CBCCAA<A<ABBCCCC?CC?A<>...+.--(-(-//5>77)///)///<===+;;7;)555'5<<9C@@@EDDDC?B?AA?BBB?BBBBBBBBBBBDDCCCC@CECC@CCBB@@??;B=BA?=@CBBBBBC@CAACCB=AB:999187888*:>>;AAAAA3AC?B8::AAB9717:=ADG<?;??CCCABBBBABB?B@CCD=CAA?ABBBBBABB@@@BBBBBBCBBB@@===?<<>>B>B@B>BBBAAABB
@ATNG8:04520:01713
GATGGTAGTGATACAGATCAGACACCAGAAGATCAGGAACTCTAGAAGAATTCAGATTTTTAACACGAGAGTAAACGTAAAAAGAAGGTTTTACAAGACTCACGTTAACAATATTGCAGCAGTACGCACACAATCGAAGCGCAGTAAGGATGGCTAGTGTAACTAGCAAGAATACCACGAAAGCAAGAAAAAGAAGTACGCTATTAACTATTAACGTACCTGTCTCTTCCGAAACGAATGAGTACGATGAGAGAGCTCTCTCTACCATCGTTCCTTCTGAGTCT
+
ACBB@CCCCBBCBBBCCCCCCBBBB@BBB?BAAA@@>?@DDBBCBB;AA?C@AAACCCCC1C=BBCCCBB??AD;@8;99=9'=B:;.599&9@A?BDGGCCCCB?BACC@CBB>AABBCCBBEDDCBBCBB@BBBC@BBBB@A@B>B?BBB?BCCBBCBB@BBBAAA@BA=???9<<999,9==;====?.<A?BAA>>??@@<?;?AAB:>:=@CCCACB@@@@@<@?BBD>B??=@DBBCBBBCAAABBCCCCB>>>>>==>;A@A@B@B?B@BBC>@>>=
@ATNG8:04521:01692
GATGTAGCATCATGCATATCTCACCAGAAGATCAGGAACTCTAGAAGAATTCAGATTTTTAACACGAGAGTAAACGTAAAAAGAAGGTTTTACAAGACTCACGTTAACAATATTGCAGCAGTACGCACACAATCGAAGCGCAGTAAGGATGGCTAGTGTAACTAGCAAGAATACCTCGAAAGCAAGAAAAAGAAGTACGCTATTAACTATTAACGTACCTGTCTCTTCCGAAACGAATGAGTACGTGTGCGACGTGTCTCCTACCATCGTTCCTTCTGAGTCT
+
@BBBBDBBBCCCAAADDDBCDCCC?CCC?CCBBBB?B?DDCCAA?<?A@C?ABBCCCDC3C?BBCCCCBBBBB=A;@@BBB5BC@D7;;;7;DDADCCCCBBBC?C@CC?CCC?BABBBCDCCCBBBBBBD?CBBB?BBBBAA@B?D@DBA=BCDDBAAA=BBBAAA?AC?@@@?DB@B@8>>??BBBBB3BD@C988CAAAA;@;@CAA;?;?CCBC?BBBBBCD?C?ABD>@997:@@CBBBCBBAAABCCBBBCAAC=>>?=@@@;@>??B?BCCAAABB
@ATNG8:04529:01703
GATGGTATACATATCGTACTCTCTGTACTCATTCGTTTCGGAAGAGACAGGTACGTTAATAGTTAATAGCGTACTTCTTTTTCTTGCTTCGTGGTATTCTTGCTAGTTACACTAGCCATCCTTACTGCGCTTCGATTGTGTGCGTACTGCTGCAATATTGTTAACGTGAGTCTTGTAAAACCTTCTTTTACGTTTACTCTCGTGTTAAAATCTGAATTCTTCTAGAGTCCTGATCTTCTGGGCAGACTCTCACACGCCTACCATTCGTTTCCTTCCTGAGTCT
+
BBBD@BCBBCCCCDBCBCBCE@A@BDECBAAA=?::;0;?9<;@>>>>@A>BBAAA@D?BBBB>A>ABBAAACBC?<<888*8=4;/-)---/4:88587-55===A<??@???@@:>>B=?<?AA;;;==7;;AA;===?==;;;BCDD@:9:///79@@9D;??=>>=>:968;;CC2A<A;@?@@5;;777.7-----69-/(///'.555;*.).327777888;;CGA=<<///==6<667;;?A>>>AA>:6:=>97616---)-49)/)-69,,--
@ATNG8:04530:01696
GATGGTAGAGTACAGTGTAGTAGACCAGAAGATCAGGAACTCTAGAAGAATTCAGATTTTTAACACGAGAGTAAACGTAAAAAGAAGGTTTTACAAGACTCACGTTAACAATATTGCAGCAGTACGCACACAATCGAAGCGCAGTAAGGATGCTAGTGTAACTAGCAAGAATACCACGAAAGCAAGAAAAATAAGTACGCTATTAACTATTAACGTACCTGTCTCTTCCGAAACGAATGAGTACACATCGTCGTGTCGTGCTACCATCGTTCCTTCTGAGTCT
+
@??C@CAAACCDCCCCCBBBDCCCB@BBC?FB@A??=@@???A@@@>??<??CBBBEDDE3C@BBAACDCCBBA;?<???@@,?@<>9AA@7AAFAGDCCCBBBC?C??@=@AA=@@?BBBBCECCCCCBCC@C?@@?@@A@???B;@;A000>AA@ACC@FCE???;>??AA@39::::,8<;8<==>>1?B;B?@>>>>>?5;6;?>?:>:>?BBB?B;;;ABB@C=BBD>BBB?BBBBBBCCBB???AAACBBBAAAAABB@BBBBB?B?B?BBBBBBB>
@ATNG8:04485:01776
GATGGTAGCATCATGCATATCTCACCAGAAGATCAGGAACTCTAGAAGAATTCAGATTTTTAACACGAGAGTAAACGTAAAAAGAAGGTTTTACAAGACTCACGTTAACAATATTGCAGCAGTACGCACACAATCGAAGCGCAGTAAGGATGGCTAGTGTAACTAGCAAGAATGCCACGAAAGCAAGAAAAAGAAGTACGCTATTAACTATTAACGTACCTGTCTCTTCCGAAACGAATGAGTACGAGAGTCAGAGCAGAGCTACCATCGTTCCTTCTGAGTCT
+
@BDD?CCBCCCCCCCCBBBCBABBC?BBB@C?AA@?=?@BBDCA@@?BB@B?BBBBCECD+:6:;<BB=BCB??9>:@ADFF5DC?C5;;;*;BC=CDCCCCGCD@C?CC@BAB?BBBBCCCBCDDDBBBAC?BDBB@BBCACB??=@@C@A?ACCBCCBB?BCAAAA?CD@>>>?AA>>=7?=>:?BABB3BB@>888B@@?@<?:==::3:4;>BAA?ABBBBCC?B?BDF?CBB?BBBBBBCBBB>>>>BBAAACCAA=@@@=>>>??;?5;5;=>;;;:;
@ATNG8:04498:01731
GATGGTAGTGTCAGTGCGCGTCGTCCAGAAGATCAGGAACTCTAGAAGAATTCAGATTTTTAACACGAGAGTAAACGTAAAAAGAAGGTTTACAAGACTCACGTTAACAATATTGCAGCAGTACGCACACAATCGAAGCGCAGTAAGGATGGCTAGTGTAACTAGCTAGAATACCACGAAAGCAAGAAAAAGAAGTACGCTATTAACTATTAACGTACCTGTCTCTTCCGAAACGAATGAGTACTGTATCTATGTGTGCGCTACCATCGTTCCTTCTGAGTCT
+
ADBB@CCCCDCBBEBEFCCCBBBCC@BBBACCCBBB?B<@?DCCAA?AA?A@B?=77777'9<ACBAAABCCCC>A@;;;;;*;@>B4::.;CC?CCCCCCCCC@D@DC?BCD?BBBBBCCCBBCDDA@AD?BBBB?BBBBBBBB>B?BAA?ACCCDDAA=ABCBBBBBB>>=><?@>>=7>@@<@@@AA2AA<A;::BBA==:=;==AB:=9<AA@@=@B@AACC?C?CCD=BAA>ADCCAA@BBBCCB@AA@CDBBABA>>>=@@><;6:/6/6;<=A>;;
@ATNG8:04509:01763
GATTAGGCACTGCGCACACATCCCAGAAGATCAGGAACTCTAGAAGAATTCAGATTTTTAACACGAGAGTAAACGTAAAAAGAAGGTTTTACAAGACTCACGTTAACAATATTGCAGCAGTACGCACACAATCGAAGCGCATTAAGGATGGCTAGTGTAACTAGCAAGAATACCACGAAAGCAAGAAAAAGAAGTACGCTATTAACTATTAACGTACCTGTCTCTTCCGAAACGATGAGTACACACTCTCATATGACACTACCATCGTTCCTTCTGAGTCT
+
A@@?BA?CCBBBEBBBBBBCCCC?CDE@CCCE998:@B@A@CCC@CD?C?@AACCDDC3B?ABCCCCCBBBA<A?@ACCC5CB@B<ACC9BDF@CBBBAAA;:5;?BC?BBB>BABBBBCBCDBCBCCCC@@@?B?A@@@@@>A@C@CBB?B@@AABBB?B>>>BB?BB@999???;;A4>??9<=>>?.?A=A8::CBBBB@C@BAA@?A?@AABB@BBBB>;;769;9:1:000@@@;??AABCBBBBBBDCCBB??;;;5:;@@@@B?B?CCCAAA@@
@ATNG8:04510:01734
GATGGTAGTATCTGCACACTCTGTCAGAAGATCAGGAACTCTAGAAGAATTCCAGATTTTTAACACGAGAGTAAACGTAAAAAGAAGGTTTTACAAGACTCACGTTAACAATATTGCAGCAGTACGCACACAATCGAAGCGCAGTAAGGATGGCTAGTGTAACTAGCAAGAATACCACGAAAGCAAGAAAAAGAAGTACGCTATTAACTATTAACGTACCTGTCTCTTCCGAAACGAATGAGTACACATCTCATATGACACTACCATCGTTCCTTCTGAGTCT
+
:<BB=;;@?>=5659;;<<<<<<???AC>;90;;;*0)/888;00+-508*.(///////$/0789;;888333(379::<<+<><@<@@G166A=A;9:?>?::2:9>C>;997;;<<BA@AAFBBBB;;;?BBAC@@@@ABA@A=A>A;;6;A@?@=>C>BC???B?A?;>@?;?@@??9@8859DDDD3?>8;65656<995::>>>>8=175@AA=@?<<<00+06::=8===:AA>>?A999>>><BBB=BDCBAABCC@BAAAD@A>A=AA?????@
@ATNG8:04510:01746
GATGGTAGCTCACGTACGTCACACGTACTCATTCGTTTCGGAAGAGACAGGTACGTTAATAGTTAATAGCGTACTTCTTTTTCTTGCTTTCGTGGTATTCTTGCTAGTTACACTAGCCATCCTTACTGCGCTTCGATTGTGTGCGTACTGCTGCAATATTGTTAACGTGAGTCTTGTAAAACCTTCTTTTTACGTTTACTCTCGTGTTAAAATCTGAATTCTTCTAGAGTTCCTGATCTTCTGGATAGCGACGCGATATACTACCATCGTTCCTTCTGAGTCT
+
@;@C@CCCBBBBBBBCBABFCDBABADCCCAA?ACCE>BB?B?CCCCDAA?ABBAB@B=AACC?B?AAACBCCBB>BBB@@1BB>BBBC=CAAC>AAB>BB588?DKF@ABBC@>>@9==A;A;@@@A==>>:>>>>8<<>;;;;>?@A@>>@??;<<<9=?:?<@@@=>>A>>8>====3=;>:88887(8>///)/66//.9669-675'2669=6;68515><=9994949;A@@@7;;B=BB@@;;;===B???BC>>>>:>>>>B=C<A7;;@??=>>
@ATNG8:04510:01767
GATGGTAGCATCATGCATATCTCACCAGAAGATCAGGAACTCTAGAAGAATTCAGATTTTAACACGAGAGTAAACGTAAAAGAAGGTTTACAAGACTCACGTTAACAATATTGCAGCAGTACGCACACAATCGAAGCGCAGTAAGGATGGCTAGTGTAACTAGCAAGAATACCACGAAAGCAAGAAAAAAGAAGTACGCTATTAACTATTAACGTACCTGTCTCTTCCGAAACGAATGAGTACTGCGTCTCACTCTCGCCTACCATCGTTCCTTCTGAGTCT
+
::<C<=BCD?;666<<==>==<>>>8;:@:::>=@;4>9?AAABBB?CC>A=@A;8888.83::??@?BCDAC:88;:@B3;9.4.5<2;>?6;:99AB?@@4;4;;4:AB5:;BBBBBABBBCCCAA@?CA<<7;AA>@>???B?B;;69@>>?>=B?BCBBBB@B@7>>;6;78771733,333333#/845...3358948489::5:322444.4<==>=<7;7434(3<<499;///66//344449555<<==9<<;7;;43438.3-3889=<;:
@ATNG8:04515:01751
GATGGTAGTATATCGCGTCGCTATCCAGAAGATCAGGAACTCTAGAAGAATTCAGATTTTTAACACGAGAGTAAACGTAAAAAGAAGGTTTTACAAGACTCACGTTAACAATATTGCAGCAGTACGCACACAATCGAAGCGCAGTAAGGATGGCTAGTGTAACTAGCAAGAATACCACGAAAGCAAGAAAAAAGAAGTACGCTATTAACTATTAACGTACCTGTCTCTTCCGAAACGAATGAGTACACATCGTCGTGTCTTGCTACCATCGTTCCTTCTGAGTCT
+
8:@A9ACECCBBBBBB;<9>?>CDEAB@A@BCCBBB@B?AACBBCG@CE@D@BA@:::::.:?CCB?@@DCCBD@BABBCCB2AA>B<AAB9ACCACBBBFDDCD?B?BD@DDD?CBBBBBCCCCCCBBBBB@BCCC@BAAABBCC@C@D@@>@BC;;;AA?ABBAAA?BC?BBB9=>99827<<8779999%9@;:;:;@??BB<A=A@@@6;5;=AAA>AB@@@BD@D?CBB?BBB?BBBBBCCAAACCCCCBBCABA>@@CBB?B???C@C?C>ABBBBBA=
@ATNG8:04517:01767
GATGGTAGTATAGAGCTCTACATAGTACTCATTCGTTTCGGAAGAGACAGGTACGTTAATAGTTAATAGCGTACTTCTTTTTCTTGCTTTCGTGGTATTCTTGCTAGTTACACTAGCCATCCTTACTGCGCTTCGTTTGTGTGCGTACTGCTGCAATATTGTTAACGTGAGTCTTGTAAAACCTTCTTTTTACGTTTACTCTCGTGTTAAAAATCTGAATTCTTCTAGAGTTCCTGATCTTCTGGTGCGCTGACAGTCTCTCTACATCGTTCCTTCTGAAGTCTATCCTCCG
+
:;;=:BDD@CBABCACAAA@BDDDBBBABBAA?BC@A:999:@DGBABAC?BBBBB@C>AABA=@=?>?>=9659659==C*254;668*5777,73849>7;<>==<5;:;===??=@@A8;7;?;;;<<=:?AAA5:::::@;>>@@@B;::A;=<=:89188=>?C>>>@@5;;>>=/>6;7;BEGD/AA???7==B>>>AB??:>CDD/B:::B<B=BB<>>>A;;:<@<@@??9<6<//-/6669==>=>776=666@:>>>>>>;>:=598//+/7699,-),,02
@ATNG8:04519:01779
GATGGTAGACATATCGTACTCTCTGTACTCATTCGTTTCGGAAGAGACAGGTACGTTAATAGTTAATAGCGTACTTCTTTTTCTTGCTTTCGTGGTATTCTTGCTAGTTACACTAGCCATCCTTACTGCGCTTCGATTGTGTGCGTACTGCTGCAATATTGTTAACGTGAGTCTTGTTAAACCTTCTTTTTACGTTTACTCTCGTGTTAAAAATCTGAATTCTTCTAGAGTTCCTGATCTTCTGGGCAGACTCTCACACGCCTACCATCGTTCCTTCTGAGTCT
+
A@BB?BCCBBBBDDCCCCCCDBBBBBCBBBBB?BBBB<AB>B>??ABBBC?BAABC?D<>>BB?B?BDCBB?@@@=@@@@@/=<9<557'59:7>CBB=AA698>A@@<@@@@?A>=9>>@7;7;==ACA@@:@@@A9>>>>>>>?????A=>>A;565<>@;?:>?>ABBA>>8<=7==6=9>776666(7;877)8:<885;:993:<<<)8=9>?9?:==7=AAA====B:>>===@7;;@@9?;;;>>:;;???@@;4;;;433333-3060:;@66697
@ATNG8:04522:01747
GATGGTAGTCTCAGATAGTCTATAGTACTCATTCGTTTCGGAAGAGACAGGTACGTTAATAGTTAATAGCGTACTTCTTTTTCTTGCTTTCGTGGTATTCTTGCTAGTTACACTAGCCATCCTTACTGCGCTTCGATTGTGTGCGTACTGCTGCAATATTGTTAACGTGAGTCTTGTAAAACCTTCTTTTACGTTTACTCTCGTGTTAAAATTCTGAATTCTTCTAGAGTTCCTGATCTTCTGGGTGTATCAGCGAGTATCTACCATCGTTCCTTCTGAGTCT
+
AA@@8<=CCCCBBCCCCCBBCCCBCBBCCCBA?ACCC>CC@CABCBCDBBABCD;;7:7@@<A@C@CCCDC<;9C;>>?=?,;9238=?2>9><7@>@>@D<@ABBCF@CCCCBBBC:;;B>A>BCBBBCBB>BCBB?CBBBDBAAA@@@;;;AA?;;;=@@?A=@?B@@@BBB>AAAAA3A=A=;<;<.;BBBC=BA@;;::::>=BBB9A=;;;;8;?CB@;;;A@@C?D@CDDFBB?A;;;7;BBBBCCCDCBBBCA@AA@<@@AAB=@=A@CCCCCB@?
@ATNG8:04525:01749
GATGGTAGACATATCGTACTCTCTGTACTCATTCGTTTCGGAAGAGACAGGTACGTTAATAGTTAATAGCGTACTTCTTTTTCTTGCTTTCGTGGTATTCTTGCTAGTTACACTAGCCATCCTTACTGCGCTTCGATTGTGTGCGTACTGCTGCAATATTGTTAACGTGAGTCTTGTAAAACCTTCTTTTTACGTTTACTCTCGTGTTAAAATCTGAATTCTTCTAGAGTTCCTGATCTTCTGGGTCTACGCTCGTCGCGCTACCATCGTTCCTTCTGAGTCT
+
@ABD@CB@CCDDDCCCCCCCCCCCCCBBCBBB@BDCC<BB>B?BBAAABB>B@@AB?B@CBBB?B>BBCBBBB@>;@AABA/@@:>66818BAC@BBB???677AB@@<@@@@>>?A:>>?;?;??>>>>>>9>>AA588::?>@@@=<<A=>>B<:;:=BB=A;>>>>>>@?>:?=<==5<=A:<8888*8:---(--7---9668-665'2999:6:59959A?;6--*-),,,-/=6::AB:B@@@<;;>>>>=<<=::62-222,,),-2-222:=::;
@ATNG8:04526:01751
GATGGTAGCAGACGTGACAGAGCGCCAGAAGATCAGGAACTCTAGAAGAATTCAGATTTTAACACGAGAGTAAACGTAAAAGAAGGTTTACAAGACTCACGTTAACAATATTGCAGCAGTACGCACACAATCGAAGCGCAGTAAGGATGGCTAGTGTAACTAGCAAGAATACCACGAAAGCAAGAAAAAGAAGTACGCTATTAACTATTAACGTACCTGTCTCTTCCGAAACGAATGAGTACGATGAGAGAGCTCTCTCTACCATCGTTCCTTCTGAGTCT
+
;69C:CDCCCBBBCDFDCCBBBBBC@BBB?AAAAAC?B?BCBBBAC>BB=B<???899929>ABBBBBA@9:9,9A;;;;-4?6?.9949@B>CCCCCB@00+0,0<6<@@;<@BBBBBBCCCFD9::C@BBBB@BBBB???C?B@C::;;BCCCDCB@BBBBBB@CC@>>><>>@@?8???<AAAAB2A=<A888===>>;><B>>><B;>>GCB@BBBBBAA?A?BBC;B::8:AAABBCCBAAABBBCCAA===@@BAA<>=;;??B?B?B>B===>>
@ATNG8:04526:01767
GATGGTAGTGCGTGAGAGAGAGACCCAGAAGATCAGGAACTCTAGAAGAATTCAGATTTTTAACACGAGAGTAAACGTAAAAAGAAGGTTTTACAAGACTCACGTTAACAATATTGCAGCATTACGCACACAATCGAAGCGCAGTAAGGATGGCTAGTGTAACTAGCAAGAATACCACGAAAGCAAGAAAAAGAAGTACGCTATTAACTATTAACGTACCTGTCTCTTCCGAAACGAATGAGTACTATAGACTATCTGAGACTACCATCGTTCCTTCTGAGTCT
+
@BBB?BCCCBCBBCECCCBCCBBBD>CAA?BBAA@@=@?BACCBBB>BB?B?AAABBFCC3C@BBBBBDCCBBB=BBCCDCC5AA=A5;;;.;AA;@;99@@@@@?A@CC@BCC?CCCCBBB@CCCDBCBBB=@A@@<@BBBABEE@B>?@B?BCBBBBBB@BCBBBC=BB>BBB?AA@A@;A@@?AAAAB3AA?BAAABBA?A585:@AA=A>ACB@A>ABAAAAA?B?BCD=?AA?CAAADCAAA>>>BBBBBB@A@AA?@@A<@;@><9>9?;??AAA;;;
@ATNG8:04531:01730
GATGGTAGCGCATATCAGCGCAGCCCAGAAGATCAGGAACTCTAGAAGAATTCAGATTTTTAACACGAGAGTAAACGTAAAAAGAAGGTTTTACAAGACTCACGTTAACAATATTGCAGCAGTACGCACACAATCGAAGCGCAGTAAGGATGGCTAGTGTAACTAGCAAGATTACCACGAAAGCAAGAAAAAGAAGTACGCTATTAACTATTAACGTACCTGTCTCTTCCGAAACGAATGAGTACCTCTCAGACGCTCGTCCTACCATCGTTCCTTCTGAGTCT
+
CBA@?B;9;CLFC@BBCDCBBBBBD>ECC=CCCC?????BBCBBBA??A=??B?B99999*:>DFGCCCCCCCB=BA99999*;B>B5;;;*:BC>CCBCDDDBB?B@CC?ABB<@@BBCBAABDDCCCCCCBDBBB?BBBAAAAC?C@EBB=BCDDCBBB?CDCBBB>B?><?B?BBBA?8@@@=@@@AA2@C?D988BBACC5758BAD7;7;ADCEACCBBBCC?B?ACD@CBA?CBBBCBB?@AABB@@@AAAACCA<@@@>;;=>B?B@D?ABCBBAAA
@ATNG8:04533:01741
GATGGTAGGACGAGCGTCTGAGAGGTACTCATTCGTTTCGGAAGAGACAGGTACGTTAATAGTTAATAGCGTACTTCTTTTTCTTGCTTTCGTGGTATTCTTGCTAGTTACACTAGCCATCCTTACTGCGCTTCGATTGTGTGCGTACTGCTGCAATATTGTTAACGTGAGTCTTGTAAAACCTTCTTTTACGTTTACTCTCGTGTTAAAAATCTGAATTCTTCTAGAGTTCCTGATCTTCTGGCGCTCTGTCACGTCTGCTACCATCGTTCCTTCTGAGTCT
+
@>?B@BEEADD9;;<;BBBCCCBB?BCDDCAA:>9995:A<B@BFDDBCC?CCCCC@C@BBBB@DACCCCCCCBC=;:;::*;C?CCCC>CCDC>B;;7<C@AAACCD@CCCCDFCC?CCC@C?CEDCCBBC@BBBC@CCCBBAAADCCCDAABB?A@?@999:?CCCCCBBBB>A@@@@7@=A>;;;;-;BBCC>BBCCCCCCBB?BBBB5BBBCC?B?BC@CCBABBC?B@BBAB@@:>9949BC@BBBBBCCBBB@@@ABB?BABBD@C@A=ACCAAAAB
@ATNG8:04484:01817
GATGGTAGGCACTGCGCACACATCCCAGAAGATCAGGCTCTAGAAGAATTCAGATTTTTAACACGAGAGTAAACGTAAAAAGAAGGTTTTACAAGACTCACGTTAACAATATTGCAGCAGTATGCACACAATCGAAGCGCAGTAAAGGATGGCTAGTGTAACTAGCAAGAATACCACGAAAGCAAAGAAAAAGAAGTACGCTATTAACTATTAACGTACCTGTCTCTTCCGAAAACGAATGAGTACACATCGTCGTGTCGTGTACCATCGTTCCTTCTGAGTCT
+
>BBB:==@:666<=B=BCCFCBDDE>BAB?BBCCCCACBBBBCCGEI@C@A@@BBDDD5D?@@;=<<==444(3?99733$3;6;6@@?1::<6888:888:;6=49?5;;;5:=;;9<===??>=>@=>9=B>=:>>>A>=;::3;;>?B>AAABBB??<?@@?BB>AA@BBA?@@:99)8887(5;;;9*77/59555622.(.(...5.3.58:>><==>@888;>:8898(7@?=>>?AA@998>A>899AABBCCBBBBB@D?BBB=@>A399B:;;A>
@ATNG8:04485:01811
GTTGGTAGTCTCAGATAGTCTATAGTACTCATTCGTTTCGGAAGAGACAGGTACGTTAATAGTTAATAGCGTACTTCTTTTTCTTGCTTTCGTGGTATTCTTGCTAGTTACACTAGCCATCCTTACTGCGCTTCGATTGTGTGCGTACTGCTGCAATAATTGTTAACGTGAGTCTTGTAAAACCTTCTTTTTACGTTTACTCTCGTGTTAAAAATCTGAATTCTTCTAGAGTTCCTGATCTTCTGGAGATATCATCAGCGAGCTACCATCGTTCCTTCTGAGTCT
+
00)/5;::@AECCBCCDCBBB@A@BA@@@BAA@CEEC>CC?C@CDBBBCC@CCDFGAE@B@=A?C:;9DB=BCCC>?AEEE5CC?A@CC=BBBB>BBA>;;5;;;?=?499@9:5??::>@898:CCBEDDDACCBB>B@@@@ABAA@@@<<<>>:00)/5761616///::<<=695555&549655959$99==>499@@A@A@@A:>>>=,=995@2929@;@ACBA@A>A=AA@;::=@:;6<@;;:BAA<;;DBBBBABAB>AAAAB?B?C=@???????
@ATNG8:04485:01813
GATGGTAGGTGCACATGAGTGTATCCAGAAGATCAGGAACTCTAGAAGAATTCAGATTTTTTAACACGAGAGTAAACGTAAAAAAGAAGGTTTTACAAGACTCACGTTAACAATATTGCAGCAGTACGCACACAATCGAAGCGCAGTAAGGATGGCTAGTGTAACTAGCAAGAATACCACGAAAAGCAAGAAAAAAGAAGTACGCTATTAACTATTAACGTACCTGTCTCTTCCGAAACGAATGAGTACTGCGTCTCACTCTCGCCTACCATCGTTCCTTCTGAGTCT
+
6BBD@BAB?A;;;;;<BBBAA@@AA?ACC@BBAB@@;?<@@BCBBB?BB>B@BAA@@>@@@'@=ABCCCCBBBAA9A@;;;;;;%;@>B?BBB;BBE@CCCBBCCAB>@>>=8=7709@@ABCCCCCCCCABAC?BCAA>AA@??@895;@C@@>ABAABB?><>@@??>600)000+0:::::+:::3:ADFFD)8837///9;>>?<?<@<==;?;@>CBC@CBB@@??4:4;@@8@@@=????CBBBBCBBBBBBBBBBCCB?CBB?A;;;?5;6;?ACDBABCB
@ATNG8:04489:01817
GATGGTAGTGTGTCTCTGAGAGTAGTACTCATTCGTTTCGGAAGAGACAGGTACGTTAATAGTTAATAGCGTACTTCTTTTTCTTCTTTCGTGGTATTCTTGCTAGTTACACTAGCCATCCTTACTGCGCTTCGATTGTGTGCGTACTGCTGCAATATTGTTAACGTGAGTCTTGTAAAACCTTCTTTTTACGTTTACTCTCGTGTTAAAAATCTGAATTCTTCTAGAGTTCCTGATCTTCTGGACGACGCGCACTGACACTACCATCGTTCCTTCTGAGTCT
+
455>:<<=<=<>==<;;;==>;;;>B@@?CA@;@C@@<AA?B@;;:;A@@<@BAAA>B@BCBB@DAFECBBBDCB@CDBBB3AA=@@@;@AAC@CDG>AA=???ABA<>?>?@A::57?C?C?BBCBA@@A<@A>>;:AA=888==>@AA>?>?;;<<?AB7;7;BCBBCBDC@BBCCC<C@C@BCCBC5CABAD>AAA@BCA;;;5<;<;*;@@AB@C@CC@CCDCBBB>A?AAAAAA=??@?BB;;0>>000@@ACCBCBBB@BBBBB?C@D=??DCAAAC
@ATNG8:04491:01820
GATGTAGAGAGACTGTAGCGCACCCAGAAGATCAGGAACTCTAGAAGAATTCAGATTTTTAACACGAGAGTAAACGTAAAAAGAAGGTTTTACAAGACTCACGTTAACAATATTGCAGCAGTACGCACACAATCGAAGCGCAGTAAGGATGGCTAGTGTAACTAGCAAGAATACCACGAAAGCAAGAAAAAAGAAGTACGCTATTAACTATTAACGTACCTGTCTCTTCCGAAACGAATGAGTACGAGAGTCAGAGCAGAGCTAATCGTTCCTTCTGAGTCT
+
999B@@CBBBBBB:66;<<@D@@@=@CB@CCCCBB@B@CCBABBC@BB?A????ABCCC3B@BBBBBBEBBBB=@@BBBBD2AA>A5;;;6;CC@BBAABCBBC@D?BB@CCC>@?AAABBCCCCCCBBBCABBBB>A@BB@AAC@C@C??>ACCCCBCD?AAABCC?CC@AA@3999::,777/866676$6=9A557A@@??<?<?=@@6;6;?BAB?ABAAAAA?A?AAA<ACC>A@@@@@@ABADBAAAABBCCA>>@AA8=:8;5;:@9???@A===
@ATNG8:04494:01826
GATGGTAGTGTGTCTCTGAGAGTAGTACTCATTCGTTTCGGAAGAGACAGGTACGTTAATAGTTAATAGCGTACTTCTTTTTCTTGCTTTCGTGGTATTCTTGCTAGTTACACTAGCCATCCTTACTGCGCTTCGATTGTGTGCGTACTGCTGCAATATTGTTAACGTGAGTCTTGTAAAACCTTCTTTTTTACGTTTACTCTCGTGTTAAAAATCTGAATTCTTCTAGAGTTCCTGATCTTCTGGCTCTCGTAGACAGATACTACCATCGTTCCTTCTGAGTCT
+
ACCD?BCCCBBBDFCBCCCBBBCBBGBBAA@?8=9::6;C@D@CCCCCCC@CCC999;@;;;D@DACCCHDAAAB?BBBBB1A@>ABCC>CDCCACCC=AB9;;BBBC@CDEFDDBB@BCC@C@DCCBCCAA>ABBD@CCCCBBBBBCBCCBCBB?BCC@CC?C@CCBBBBCCB=A@@@@0@<A9;;:;:;%;ACCD=A;;;;;BBAB=ABAB2AABBC@C@DCABBB@@@G@A?ABCBCC:;:B?BCBBBC@@ADBBAAACDCCC@BBBBA?A?B@DD???DCB
@ATNG8:04496:01819
GATGGTGTGCGTGAGAGAGAGACCCAGAAGATCAGGAACTCTAGAAGAATTCAGATTTTAACACGAGAGTAAACGTAAAAAGAAGGTTTTTACAAGACTCACGTTAACAATATTGCAGCAGTACGCACACAATCGAAGCGCAGTAAGGATGGCTAGTGTAACTAGCAAGAATACCACGAAAGCAAGAAAAAAGAAGTTACGCTATTAACTATTAACGTACCTGTCTCTTCCGAAACGAATGAGTACGTGTGACGTACGTGAGCTACCATCGTTCCTTCTGAGTCT
+
@;;?;=BBBBFEDFIDCCCCCAAB<BAB@FCBBAA<@<@ACBCBB?CC795:AA@?@@8@>ABBBBAAA:::,:@;;::9$49398>??=+=66.6=;?=>@000/7;;:??B=?@??@ABBBBBBBCCCC@CFIK@@@B@@??A=A?B;;9<CFBBBEF?AAABBC@CD<>??;??:99,7;;8======&:72--(--87<;?;?;>>@>:=8;>A;;6;AA;;;C?B>AAC=BAA<??A?????????@BAAA???A:99A??:?@A@A=A>A>AA@ABB>>
@ATNG8:04499:01795
GATGGTAGTAGTACACTAGTCATACCAGAAGATCAGGAACCTAGAAGAATTCAGATTTTTAACACGAGAGTAAACGTAAAAAGAAGGTTTTACAAGTCTCACGCTAACAATATTGCAGCAGTACGCACACAATCGAAGCGCAGTAAGGATGGCTAGTGTAACTAGCAAGAATACCACGAAAGCAAGAAAAAGAAGTACGCTATTAACTATTAACGTACCTGTCTCTTCCGAAACGAATGAGTACGTGTGACGTACGTGAGCTACCATCGTTCCTTCTGAGTCT
+
?@<B@CCCCCBCCCCGCCCCDCBBBACCC@CAAAA@>@>B?BBCCACCAD@CCCBBBCC5B?BCCA@@BCCFD>AABBBAA28829:@>?5>?@=ACBBBABBA@@=??;?;:6;=A@@@@>>>?AAAA>=8;<994:<=98;//*/6:9@?C@??EEBB?BAAABC>AB>ABC>B@???:=;<8=====.=?;?AAA<=<@A685:@@@<@=BB658<@???>>>=B=???9?>><?@@A000@000CAACBBBCB@;:;@@A<>>><=8?9<8<=::;==>
@ATNG8:04501:01784
GATGGTAGCACGACACGACGATGTGTACTCATTCGTTTCGGAAGAGACAGGTACTTTAATAGTTAATAGCGTACTTCTTTTTCTTGCTTTCGTGGTATTCTTGCTAGTTACACTAGCCATCCTTACTGCGCTTCGATTGTGTGCGTACTGCTGCAATATTGTTAACGTTAGTCTTGTAAAACCTTCTTTTTACGTTTACTCTCGTGTTAAAATCTGAATTCTTCTAGAGTTCCTGATCTTCTGGTATGACTAGTGTACTACTACCATCGTTCCTTCTGAGTCT
+
;;A;9=;:;5556<<<<>;@;;;@AAABBBBC@BCDE>BB@C@BBAAB@@=@DCCC>B=AA@A=A@BBKIDCBBB@;;;;;$9?3==:808C;;299:.9>4=@==AB7?@BBBBA@=@994:?BABBCBBB?BBAA499???;;>>>>>@;;;B<;;;<AB=B7<;><@@EEE;;;;?>/=:?49:?@>/<;556(579:;9:877-555&25558393550566977738/55225=9<=A;::899ABBBBBC;;:BBBBB<@;::@@D@B?ACCCCBBB
@ATNG8:04510:01800
GATTAGTGCGTGAGAGAGAGACCCAGAAGATCAGGAACTCTAGAAGAATTCAGATTTTTAACATCGAGAGTAAACGTAAAAAGAGGTTTTACAAGACTCACGTTAACAATATTGCAGCAGTACGCACACAATCGAAGCGCAGTAAGGATGGCTAGTGTAACTAGCAAGAATACCACGAAAGCAAGAAAAAGAAGTACGCTATTAACTATTAACGTACCTGTCTCTTCCGAAACGAATGAGTACTGTATCTATTGTGCGCTACCATCGTTCCTTCTGAGTCT
+
BAB@CCBCCCCCCACAB;;;;;;)9AA=B@@ABC?B?CBBBAA@?AB8:8:AA@@@@@.?:???>><744===33338777'333,333&3794::85576//(.353.5586999;?CCCBBCBBAA@C?CCCC?A888AA?@>B?BBB@BBDCBCAB?BB@BBB@BB@BBB?AA@@@9::87::::;+:?:>888AAADC<A;@@@@9=:=@CCC@CCB@?@A;><?@A9B??=?BBCCBBBBBA???=>9::9?<>=65.5@==A8:6:=@<>@@:::
@ATNG8:04513:01806
GATGGTAGGCGACATACATACGCGCCAGAAGATCAGGAACTCTAGAAGAATTCAGATTTTTAACACGAGAGTAAACGTAAAAAGAAGGTTTACAAGACTCACGTTAACAATATTGCAGCAGTACGCACACAATCGAAGCGCAGTAAGGATGGCTAGTGTAACTAGCAAGAATACCACGAAAGCAAGAAAAAGAAGTACGCTATTAACTATTAACGTACCTGACTCTTCCGAAACGAATGAGTACTGCGTCTCACTCTCGCCTACCATCGTTCCTTCTGAGTCT
+
<4995:@D?D;;9CDFCCCCBBBCC@CCDAA@@B@@<@>BBCCCBC?CD?B?AAA@@@@@1@@CCCCCDCCCCC>CCCCDDD1C@<A29:,;B@?B@@?CCDDB@C?BB>BBB>AACBBBBBCCBCCGEAA>BCCC@CBBABB??<A?C?@>@CCCCCBB?BCDDAA>@A<ABC;??898*:==999999(:@?BC@ADFD>>7;7;>CD7;8;AB@B?B:::BBB?BABBB=B@@=?ADDBBBBBCABBCCBBBCCBCB?BCC?C???C@C@C?CCC@@A@A
@ATNG8:04514:01821
GATGGTAGTATATCGCGTCGCTTTCCAGAAGATCAGGAACTCTAGAAGAATTCAGATTTTTAACACGAGAGTAAACGTAAAAAGAAGGTTTTACAAGACTCACGTTAACAATATTGCAGCAGTACGCACACAATCGAAGCGCAGTAAGGATGGCTAGTGTAACTAGCAAGAATACCACGAAGCAAGAAAAAGAAGTACGCTATTAACTATTAACGTACCTGTCTCTTCCGAAACGATGAGTACTACTCTCAGAGACACACTAATCGTTCCTTCTGAGTCT
+
;55=9BBBCCCCCBBB@B@@@AA;B<ABE@BABC?>=?@BCDABBB?BB>B?BBBABBBB3B@BBAABFCC@@@8>;;;===+==;?:???5?@@;@===>>=;;5;8==<;;:<@:;;?888====@>=<@;;9:>;:::AAB;;8;;?>>:>>AAA??@<?@?>>=<??<?@A;==:;3:::3;;<;<+==5;;@?>>@=>:>=A?@?<@=???AA;@AA@=;;:A=A==49///==86::===>>AAAB===ABBAA>>:>@@A<A<A=@@@>>=@>
@ATNG8:04516:01785
GATTAGTGTCATATGAGAGTGTGTACTCATTCGTTTCGGAAGAGACAGGTACGTTAATAGTTAATAGCGTAACTTCTTTTTCTTGCTTTCGTAGGTATTCTTGCTAGTTACACTAGCCATCCTTACTGCGCTTCGATTGTGTGCGTACTGCTGCAATATTGTTAACGTGAGTCTTGTAAAACCTTCTTTTTACGTTTACTCTCGTGTTAAAAATCTGAATTCTTCTAGAGTTCCTGATCTTCTGGTATGACTAGTGTACTACTACCATCGTTCCTTCTGAGTCT
+
5557<=B@@ABBCCCBBB@@ABBAA@@@;7-9444(4<6=9==>B;A>7666>>:?:;>9;)0+/0/9:<:6;;266@@@+;;9;:;>0/////39//,/;:A>>?=<859:99@ABABBB@C>AA@AAA?@=B@A@6;;BAB@BBB@@@BBBCC@CCC?BB@B6;;;;;9@?>;?999:-92929===9,==>>>4::@@@@@@@@9=9=;*;<>B?>C?@A;@<<000>6<6==>A@A=@@A=@@:::BC@@BC999AABBCC?BA;;;4;5;<@A@A@??A
@ATNG8:04516:01796
GATGGTAGTGATACAGATCAGACACCAGAAGATCAGGAACTCTAGAAGAATTCAGATTTTTAACACGAGAGTAAACGTAAAAAGAAGGTTTTACAAGACTCACGTTAACAATATTGCAGCAGTACGCACACAATCGAAGCGCAGTAAGGATGGCTAGTGTAACTAGCAAGAATACCACGAAAGCAAGAAAAAGAAGTACGCTATTAACTATTAACGTACCTGTCTCTTCCGAAACGAATGAGTACGAGAGTCAGAGCAGAGCTACCATCGTTCCTTCTGAGTCT
+
=BBG@CECCCCCC>CCDCCCCEAA=9<;D7:>AA;:79?BAB897B>BC@E@BBAB@AAB+B>@B@AAAA@???87<A@CCC2@@<A4;;;&9@@=@BAACCCBC@B?BF@CCC?@@AABBCCCFCDDCBCC@C???<A@BACBBB>B=A;;9<CBBBBBB?BBBCCB?BC@BBB?AB???8>>>;99::9(8?8==@???AAA=A=@@>>1808=@@@@BBCCCA@=@<@>>9>9968>AABBCBBBA???BCCCDCCB>?ABB=@==>?<A497::=>?>>>
@ATNG8:04520:01799
GATGGTAGGCGTGTGAGAGTCTGCCCAGAAGATCAGGAACTCTAGAAGAATTCAGATTTTTAACACGAGAGTAAACGTAAAAAGAAGGTTTTACAAGACTCACGTTAACAATATTGCAGCAGTACGCACACAATCGAAGCGCAGTAAAGGATTGCTAGTGTAACTAGCAAGAATACCACGAAAGCAAGAAAAAGAACGTACGCTATTAACTATTAACGTACCTGTCTCTTCCGAAACGAATGAGTACTATGTAGAGCTCTATACTACCATCGTTCCTTCTGAGTCT
+
=:@C?BEE@BBCABBBBBDA@@;;9)6>>?DBBBBB?B?B@@@CBL@EF?C@BBA@@AAA2A=@A@AA@AAABC=B>>>@@@/@>9=9=<?2>>A<>==AABB@@<@:==;??A<>>@@@@AAAA??;==AA;====8<>>99<766)79<<8===AA?>>@=@@>>B@<>>:=>D=?>9:90;:;<A=@@@,76,//998>>>>?:=8=@>><>=A?>?A<@>?88:A;A=AAB7:>A>AAAAAAA??888=AAA?;;>>>>@BAA;?;<<=-/--4=;-//@::
@ATNG8:04521:01788
GATGGTAGTATATCGCGTCGCTATCCAGAAGATCAGGAACTCTAGAAGAATTCAGATTTTTAACACGAGAGTAAACGTAAATAGAAGGTTTTACAAGACTCACGTTAACAATATTGCAGCAGTACGCACACAATCGAAGCGCAGTAAGGATGGCTAGTGTAACTAGCAAGAATACCACGAAAGCAAGAAAAAGAAGTACGCTATTAACTATTAACGTACCTGTCTCTTCCGAAACGAATGAGTACTGTATCTATGTGTGCGCTACCATCGTTCCTTCTGAGTCT
+
99:@:=DDCCCBBBBBAACCCCCBC@BBBABBBBCDACACGBBBCB@DG?C@@@@?????.?<AABBBBBBCDD>9:;@D>CDCC=A<BBB7BBA>BBBBGDDCD@C@BB?ABA=ABCABCBBCDBBCCBAA@DCB@>BBBBBACA?C@?<<9:000@@?B?CBBBBC@BB?BCB?BA:98*698166778(5=9>8;;@@AAA<><>>>>;?8=>A@@?CA@@@@@<@?AAA<@@@;@@AAABBCCBBCCBAAABBBCCCCCCB7::::@;@9>9=<????@@
@ATNG8:04521:01794
GATGGTAGTGTCAGTGCGCGTCGTCAGAAGATCAGGAACTCTAGAAGAATTCAGATTTTTAACACGATAGTAAACGTAAAAAGAAGGTTTTACAAGACTCACGTTAACAATATTGCAGCAGTACGCACACAATCGAAGCGCAGTAAGGTTGGCTAGTGTAACTAGCAAGAATACCACGAAAGCAAGAAGAAGAAGTACGCTATTAACTATTAACGTACCTGTCTCTTCCGAAACGAATGAGTACTATAGACTATCTGAGACTACCATCGTTCCTTCTGAGTCT
+
@BDE@AAABCGCBBCCCCB@A@BBBEBB?BCDD??>?>@@BAABA?AC?B?B@?>>>>?2??CCBAAABCBBB>AA@@@@@1@D=C4:;:.<BA?CCDDCCCBB@C@DC?BBA?CBB@BBBBDCCCBBBBB>BDDD?BABA??>>9>;@497:B@CCCCC?BBBCBB?AA>ABB?CDA@@:@AB?BB@BB?BC?AAAA@@@BB9879@@C>B?BBBBD?BBBB>>>893:<;5<A><>@@A===A@@@AAAAAAAAAA<>>@>>7877//,/6=7=9;@@888
@ATNG8:04525:01814
GATGGTAGAGTATCATGTGTATCTCCAGAAGATCAGGAACTCTAGAAGAATTCAGATTTTTAACACGAGAGTAAACGTAAAAAGAAGGTTTTACAAGACTCACGTTAACAATATTGCAGCAGTACGCACACAATCGAAGCGCAGTAAGGATGGCTAGTGTAACTAGCAATAATACCACGAAAGCAAGAAAAAGAAGTACGCTATTAACTATTAACGTACCTGTCTCTTCCGAAACGAATGAGTACGTGTGACGTACGTGAGCTACCATCGTTCCTTCTGAGTCT
+
9<<A@CDDDBCBCCCCCCDCBBBBB@CCC@CBBBBB?B>@ADBBBD@CG?@<>@@99999';>CFCCCCCCCCC9??99999*;A<@5;;;&9?>8ACCCCBAAA??=AB>B@@=@ABBCCCDBBBEDBBBC?CCBB?BABBCCBB>C@CAA?ACBBBBBB>ABBBBB>BA?AB@;>?877):?>;:::::.9B>C688@@B@A<?<?AAC;<8<ABCBACBB@@@A>A>@@?8@;;6;ACBCCCCBBBBCCCDBBBBBCCBBBB>?>?>@>@>B@BBBBB@@@
@ATNG8:04525:01828
GATGGTAGCACGAGTCACTCATATCCAGAAGATCAGGAACTCTAGAAGAATTCAGATTTTTAACATGAGAGTAAACGTAAAAAGAAGGTTTTACAAGACTCACGTTAACAATATTGCAGCAGTACGCACACAATCGAAGCGCAGTAAGGATGGCTAGTGTAACTAGCAAGAATACCGCGAAAGCAAGAAAAAGAAGTACGCTATTAACTATTAACGTACCTGTCTCTTCCGAAACGAATGAGTACGTGTGCGACGTGTCTCCTACCATCGTTCCTTCTGAGTCT
+
;?BC;@CAA<<<;?;BBAA@BBAAA7ABC?B@@BAA=A@BCCDEEC?@@=A>@@@@@@@A2A?BBDDBCABBDD<>@??CCC3BB?C@CDD:9:B?A@AB@@=87189>@9858,5529>>@AAA@@??>;;4755<5=;8;=<?@8=8=795:CBBBA@A=AA==AB?A@=989:=>::9.582/5:;;;*22-2:;:>>@>@5;7;?>@:><>?BAB8::;9>==5;7;CA:A9959??@=>AA==867?><;;;898@9===9:///7169=9=@;;;;AA
@ATNG8:04529:01803
GATGGTAGGCGACATACATACGCGCCAGAAGATCAGGAACTCTAGAAGAATTCAGATTTTTAACACGAGAGTAAACGTAAAAAGAAGGTTTTACAAGACTCACGTTAACAATATTGCAGCAGTACGCACACAATCGAAGCGCAGTAAGGATGGCTAGTGTAACTAGCAAGAATACCACGAAAGCAAGAAAAAGAAGTACGCTATTATCTATTAACGTACCTGTCTCTTCCGAAACGAATGAGTACGAGAGTCAGACAGAGCTACCATCGTTCCTTCTGAGTCT
+
999B?BAC?B@A@CCCCCECBBBCD@CCCABBBA@@=@=@BECBAC@CD?B?BBBBBBBB1@?CABBCCCBBBF?BCBBCCC5BB=@4;;;.;BB>BCCBBCDAA>A<???BA@?BABBBBCCCCBBBFCCC?CCCC?A@BB???>9@=@::8;BBCCDCC@CCCAAA?BB@>>>?BAAAA<A@@=@AABB3BC?B?>>B?>@@<687>>?1637?=<==@@@AA760/*/9919//+/777===??:;;@@@?@===?>>><<8=:::@<@<?<?AB:::::
@ATNG8:04484:01879
GATGGTAGCACACGAGATCTCATCGTACTCATTCGTTTCGGAAGAGTCAGGTACGTTAATAGTTAATAGCGTACTTCTTTTTCTTGCTTTCGTGGTATTCTTGCTAGTTACACTAGCCATCCTTACTGCGCTTCGATTGTGTGCGTACTGCTGCAATATTGTTAACGTGAGTCTTGTAAAACCTTCTTTTTACGTTTACTCTCGTGTTAAAAATCTGAATTCTTCTAGAGTTCCTGATCTTCTGGTAGTAGCGTGCTTATATCTACCATCGTTCCTTCTGAGTCT
+
446<8==>ABB==@@DCCBCDCBBB;66>>CC>;9:5)5<9>:;;;BA@A?ABBBCAD@C????C@??@B::9==6??>>>,//0/:;:283655;;=8=>:<A@BBB=ABBCAAAC?BBB>B?CCCJBCCCACCCC@AABCBAA@BBBBCBBBD?BCE?BB@C@E;<<BC@A@?@BCCC9A<@=;;;;;*;B;;;0:;;;:::99@=@@@@,=999?:?>@@=9::::9A?B?BBCB;;8;AC=B;;;BA@;;:@@=@AA@@??B??@?BB=B:;:;ACCCB@?
@ATNG8:04488:01837
GATGGTAGCATCATGCATATCTCACCAGAAGATCAGGAACTCTAGAAGAATTCAGATTTTTAACACGAGAGTAAACGTAAAAAGAAGGTTTTACAAGACTCACGTTAACAATATTGCAGCAGTACGCACACAATCGAAGCGCAGTAAGGATGGCTAGTGTAACTAGCAAGAATACCACGAAAGCAAGAAAAAATAAGTACGCTATTAACTATTAACGTACCTGTCTCTTCCGAAACGAATGAGTACGATGAGAGAGCTCTCTCTACCATCGTTCCTTCTGAGTCT
+
@;@C@DCBBBBCCBBBCCCCCCBBB@BBB?BABB?>=??BCBABBC>BB?B?@AAAEDDC+858>>8=8BBDBB8<=<;;;;':=396<<=2<<@:=A>@AA;;;5;;?@;@AA59:?>@AABBA;;;FBBB@BAAB?BBBACB??=@?C;;:;BBBBBBF@AAABBB?BB?A@B=@@999+9==9000000%0:5////9:<>?<?<AAAD<@<>>BBB?BBB@@@A?B>BAD>CAA>ABBAAABBBBBBBAAAB@A===A?::;<?@?@D?D?B?A=A?@@A@
@ATNG8:04488:01854
GATGGTAGTAGTACACTAGTCATACCAGAAGATCAGGAACTCTAGAAGAATTCAGATTTTTAACACGAGAGTAAACGTAAAAAGAAGGTTTTACAAGACTCACGTTAACAATATTGCAGCAGTACGCACACAATCGAAGCGCAGTAAGGATGGCTAGTGTAACTAGCAAGAATACCACGAAAGCAAGAAAAAGAAGTACGCTATTAACTATTAACGTACCTGTCTCTTCCGAAACGAATGAGTACTAGAGAGCACACGTGTCTACCATCGTTCCTTCTGAGTCT
+
;;>D@CCBBBAABDCCCDBBBB@@@?C@@?@DAB:9;;ADDDABBC@CC?B>?==99989)9<AAABBBBBBBB>BBBBEGE5BB@C5;;;.;BB?CBBBBBBAA>A@CC@DAA>ABBBBBCCBBBCBCBBB@CCCE?BBBBBABA9@;@:;6;BAABBBB?BBC@@@?BB?BBE<?????8>>:788888(8@:>888?BA==7:7;==>5;688;CD?CCBBBBB@B>AAC>BBC=?@BBBCBBBB@@@:>>DE@@???B;;;:=;;;A==:>5:;<=>878
@ATNG8:04489:01877
GATGGTAGAGAGAGCTCTCTCATCGTACTCATTCGTTTCGGAAGAGACATGTACGTTAATAGTTAATAGCGTACTTCTTTTTCTTGCTTTCGTGGTATTCTTGCTAGTTACACTAGCCATCCTTACTGCGCTTCGATTGTGTGCGTACTGCTGCAATATTGTTAACGTGAGTCTTGTAAAACCTTCTTTTTACGTTTACTCTCGTGTTAAAAATCTGAATTCTTCTAGAGTTCCTGATCTTCTGGCGCTCTGTCACGTCTGCTACCATCGTTCCTTCTGAGTCT
+
>@@B?@A@CCCDFFF9;:CDCBCCCBAABA;>7@@A@:@=9=9<?BA?;;;<;933-3,3:><8D?BCCBBBBBA>;;;<;*;B>@ABJ<BBA@5;5=9=@=@@@BCC?B;;;B@@@=@@C@B?BBCGCCCD@CBCC@BCC:;;BBCBBBB;;;A>A;<7;@=@<BBBBCCEBB;?;;;;*::@;::;:;'99??A=BBBABBC;99=B>B>1@?@AA@CBCC@FECCBBB>B>BBCBBD>A@B@CBBCBBBABBBAAA<;;;DC8;<CDD@C@C?BACBBCB@
@ATNG8:04494:01866
GATGGTAGTCTCAGATAGTCTATAGTACTCATTCGTTTCGGAAGAGACAGGTACGTTAATAGTTAATAGCGTACTTCTTTTTCTTGCTTTCGTGGTATTCTTGCTAGTTACACTAGCCATCCTTACTGCGCTTCGATTGTGTGCGTACTGCTTGCAATATTGTTAACGTGAGTCTTGTAAAACCTTCTTTTACGTTTACTCTCGTGTTAAAAATCTGAATTCTTCTAGAGTTCCTGATCTTCTGGTAGAGCGTGCATATATCTACCATCGTTCCTTCTGAGTCT
+
@?BA:B=BBBBBCE=;9CCB@?A:;6=ABBAA@A;@@=@C:D:CBAA?:?00-88838)0///)4.44==555;;7::===+;?<B=?@9<795196==@D:::9@>@;??@AABBC?@AC@C@CBBCBB;;7:A@A>BCDBAB@0000//-(-68::00*/:161634555==A:666==0:5:75555'5555<3;;>;???@>>:@AAB1A:::@=@9@><>@BC?;;5;5;?=@A@>;:;?CBABA=0000000<<==>?@<==>>@=A@C?BBBA???A
@ATNG8:04498:01843
GATGGTAGTGATACAGATCAGACACCAGAAGATCAGGAACTCTAGAAGAATTCAGATTTTTAACACGAGAGTAAACGTAAAAAGAAGGTTTTACAAGACTCACGTTTAACAATATTGCAGCAGTACGCACACAATCGAAGCGCAGTAAGGATGGCTAGTGTAACTAGCAAGAATACCACGAAAAGCAAGTAAAAGAAGTACGCTATTAACTATTAAACGTACCTGTCTCTTCCGAAACGAATGAGTACGATGAGAGAGCTCTCTCTACCATCGTTCCTTCTGAGTCT
+
B<C?:;;;BBAAABCCCBCCGEBBB?@@@@A@@?A=3945AAA?8719>:=,00/;;;;;+;8/74888AB:78,52@==>@+>C9=.9;;*:AA;AB?@;@>>@@8=9<;:>00*//--///;;:566=;;;7?A@C=@;;:@A@@=C=;:57<<=>>;;??A??A9977?@A@@;>?9999+9:928>>?A5??;;735;77::5:;;898/66'26:;=?BAA?=;>*.),26/6,,(,-559773::;;=;<;===<77;>>>?=>>88:=?<@=ABBBBC>:
@ATNG8:04506:01855
GATGGTAGCTCGCTGATGATATCTCCAGAAGATCAGGAACTCTAGAAGAATTCAGATTTTTAACACGAGAGTAAACGTAAAAAGAAGGTTTTACAAGACTCACGTTAACAATATTGCAGCAGTACGCACACAATCGAAGCGCAGTAAGGATGGCTAGTGTAACTAGCAAGAATACCACGAAAGCAAGAAAAAGAAGTACGCTATTAACTATTAACGTACCTGTCTCTTCCGAAACGAATGAGTACACATCGTCGTGTCGTGCTACCATCGTTCCTTCTGAGTCT
+
@<CE@CCDCCCCCCCCCCCCCCCCD=BBC@DBBBBB@C?BBACCCA=AA=A?DCC>>>>>1??FBBACDBBAA@9>@:;;;;*;B@B5;;;6;FFACBBDCCCBA?A?BC?ABC>A@BABCBDDCCCCBBBB?CDDD<@@BBBBBB>A>ABB@CCBBBCBB@CCAAAB@CC@AAA>@@===7??==@AAAA3??;?888??@@@<>;>ABB7;7;BCAB?BAAA@BB<@=AA@9A??=?FCBBCCCCAABBBCBAAABBAAABCC?AAAAA>A?B?CCCBBB>>
@ATNG8:04517:01853
GATGGTAGCACACGAGATCTCATCGTACTCATTCGTTTCGGAAGAGACAGGTACGTTAATAGTTAATAGCGTACTTCTTTTTCTTGCTTTCGTGGTATTCTTGCTAGTTACACTAGCCATCCTTACTGCGCTTCGATTGTGTGCGTACTGCTGCAATATTGTTAACGTGAGTCTTGTAAAACCTTCTTTTTACGTTTACTCTCGTGTTAAAAATCTGAATTCTTCTAGAGTTCCTGATCTTCTGGCGCGTATGTATGTCGCCTACCATCGTTCCTTCTGAGTCT
+
@@AB@CBDDCBCBCCCCCGCCCCCCCCCCCBB@BCDG>BB?B?BBBCCBB?BDCCA>A?AACA?A?AACCCBBBB?>>???2@B@BBBB9BBBC<@AB?AB>BBBCA@>ABCA??AA;>@@:=:=>>>>===;>>>A=?>>@>>?===@@C=;=>;?>>:>?;?;>>>A>>>AA:@@AAA5A687:@ABA.??=<=6>B>>>A@>@@;?DCC.=?AAA8=8=@<AAAA@@@:>;?AAA@@9@AA9;;=????@@@>>>@@A<A??==<=@@<@<@<@@C@@>==
@ATNG8:04519:01858
GATGGTAGATACTCGCTGATACACCCAGAAGATCAGGAACTCTAGAAGAATTCAGATTTTTAACACGAGAGTAAACGTAAAAAGAAGGTTTTACAAGACTCACGTTAACAAATTGCAGCAGTACGCACACAATCGAAGCGCAGTAAGGATGGCTAGTGTAACTAGCAAGAATACCACGAAAGCAAGAAAAAAGAAGTACGCTATTAACTATTTAACGTACCTGTCTCTTCCGAAACGAATGAGTACATTGATATACGTATAGCTACCATCGTTCCTTCTGAGTCT
+
A@BB=BBBBCCBCCC::;CECA:::8;BA?BBCC?>9>;@@C>??D?BB?B=@@>9:999(9;@ABBEBBB?;9.9:;;::9$9?<;2999&5@<8=B6;9B=9;7;;@BA<B?BBBBBCBBHFCCCCCBB?ACAA=@@AACBBC?B?B?@<@A@@@BBB@BCCCCD@AA?BBB<@@:::,7<<8988888%8>:7856@@ACA:>:;>?>?9?;>=BBB>ABAAABC@C=A@D=BCB@>>?BBAABB>AADCBBBBBB;:;AA@A<@<;;C:=:==CA@>>888
@ATNG8:04521:01867
GATGGTAGATACTCGCTGATACACCCAGAAGATCAGGAACTCTAGAAGAATTCAGATTTTTAACACGAGAGTAAACGTAAAAAGAAGGTTTTACAAGACTCACGTTAACAATATTGCAGCAGTACGCACACAATCGAAGCGCAGTAAGGATGGCTAGTGTAACTAGCAAGAATACCACGAAAGCAAGAAAAAGAAGTACGCTATTAACTATTAACGTACCTGTCTCTTCCGAAACGAATGAGTACACATCGTCGTGTCGTGCTACCATCGTTCCTTCTGAGTCT
+
;55>9>BBBBBCCCCBCCCCCCBBB<BCC?BBCB>><>>@?ABBBC?BB?B?BAA@@AAB2A?BBA@@DCCCAA:?=@AA@@1@C@C7;;;7;CJIGBBBCCBBB?B?CC@CBB<@@BBCBBCCCCCDBDCB@CB@@=@??>?A>>9@?B?@>@BBBBCBB?BCDBBB?BB?BBD?BB999+9=<9:<<==.=B=A888CBA>>;><?>>>7:4:=AAA>AC@@?BB@C>AAD>CAA>ABAAABCBBBBBB>BBBCCCBBBBBBB?BBBBB@B?B?BCBB??::
@ATNG8:04524:01858
GATAGTACATGATAGACGACACCAGAAGATCAGGAACTCTAGAAGAATTCAGATTTTTAACACGAGAGTAAACGTAAAAAGAAGGTTTTACAAGACTCACGTTAACAATATTGCAGCAGTACGCACACAATCGAAGCGCAGTAAGGATGGCTAGTGTAACTAGCAAGAATACCACGAAAGCAAGAAAAAGAAGTACGCTATTAACTATTAACGTACCTGTCTCTTCCGAAACGAATGAGTACGTGTGCGACGTGTCTCCTACCATCGTTCCTTCTGAGTCT
+
555<<CCCBBCCCBC@;;;ABBACCD@BA@@@@@B>BBABBBC?CC>C?BBBBBBBB0A?BBBBB@@@@@B=AABBBBB1BCAC@ECC7B>@866@@@@@@@8:600+0;;)//78;;>>@@=BBCCBB>AA;;5;<;BBB;;6:?C@@=@BAABBBB?@@??AA=@?:::9)//999.//3177333$3;6334886688:@:=88@9@7//0AA=ACDBAAEAF?A@C=B:95998>?>AAA997>?774=8=<@@<685:;996>0949=??AAABB:
@ATNG8:04524:01864
GATGGTAGCGCGACGAGCGTAGACCCCAGAAAGATCAGGAAACTCTAGAAGAATTCAGATTTTTAACACGAGAGTAAACGTAAAAAGAAGGTTTTACAAGACTCACGTTAACAATATTGCAGCAGTACGCACACAATCGAAGCGCAGTAAAGGATGGCTAGTGTAACTAGCAAGAATACCACGAAAAGCAAGAAAAAAGAAGTACGCTATTAAACTATTAAACGTACCTGTCTCTTCCCGAAAACGAAATGAGTACTGCGTCTCACTCTCGCCTACCCATCGTTCCTTCTGAGTCT
+
=ABC?CCCCCDCBCABBCCCBBBA@A0?@?=0444@49244(3;;<:::6//)/*/;;/3777$3499;=<::=88?78;ABAAA.:;25.555&59<6;???AA000,0+00*0::6:BBBGDCGCC@>>::::4;?;;578;;><777(9.4::7@@;??A??;<;;;0.*--)---(//99;?0775158;;;8%22,----699:>065(5777-52'28<:<7;;8::00+00*/:::090//(3;;<=======>B9:9?==<9:98=999-8987?9>9=<?=;8:999
@ATNG8:04525:01855
GATGTAGGAGACACGTCGCACACGTACTCATTCGTTTCGGAAGAGACAGGTACGTTAATAGTTAATAGCGTACTTCTTTTTCTTGCTTTCGTGGTATTCTTGCTAGTTACACTAGCCATCCTTACTGCGCTTCGATTGTGTGCGTACTGCTGCAATATTGTTAACGTGAGTCTTGTAAAACCTTCTTTTTACGTTTACTCTCGTGTTAAAAATCTGAATTCTTCTAGAGTTCCTGATCTTCTGGGCAGACTCTCACACGCCTACCATCGTTCCTTCTGAGTCT
+
A@:;56>8>DDBBBDBBBCCCBBBAAACCCCABBAC<BB@E?@@ACCAA@CCBBB?C>@AA@=A<??AECBBBC>;;;;;,<@8=688*5=>A7:8C@BB?BBA??>==;;;?@CD<AAA<@<???<<==>;?AAA;??@A@@===ABCA?>>><:::<==:==AAAAAAAAA:??AAA6A<?;>>CDC/AA9991998///989<:??>?/???@B<@<@@<???@@@@<@<???@::6699=4=66639;333---7717=A:;66//*/496977;///9
@ATNG8:04526:01838
GATGGTAGCTCGCTGATGATATCTCAGAAGATAGGAACTCTAGAAGAATTCAGATTTTTAACACGAGAGTAAACGTAAAAAGAAGGTTTTACAAGACTCACGTTAACAATATTGCAGCAGTACGCACACAATCGAAGCGCAGTAAGGATGGCTAGTGTAACTAGCAAGAATACCACGAAGCAAGAAAAAGAAGTACGCTATTAACTATTAACGTACCTGTCTCTTCCGAAACGATGAGTACACATCGTCGTGTCGTGCTACCATCGTTCCTTCTGAGTCT
+
B@DE@EA@@=?DDBBBCCCABABBBBBD@CCBBB?B>AACBBBB@::9:?AAAABBAB+@>BCBBBAABBDF=CBBBCBB3BA991888&5=A=A@>@@AA;;8;=?@;86819978<<>@@@@>>;::=;@BBB=>>>>@@;;6:9=66,22229826.2=:8:=699/5==4:775-255/5::::*772687888779,2-2<8:6A688>>>=;;;=EBC=A<>>>7>==888<<=::9?A=@A?::<<==;;;;;;5;=???=@<@=@B@AA@??
@ATNG8:04527:01842
GATGGTAGTGATACAGATCAGACACCAGAAGATCAGGAACTCTAGAAGAATTCAGATTTTTAACACGAGAGTAAACGTAAAAAGAAGGTTTTACAAGACTCACGTTAACAATATTGCAGCAGTACGCACACAATCGAAGCGCAGTAAGGATGGCTAGTGTAACTAGCAAGAATACCACGAAAGCAAGAAAAAGAAGTACGCTATTAACTATTAACGTACCTGTCTCTTCCGAAACGAATGAGTACAGAGAGTACGATATGTCTACCATCGTTCCTTCTGAGTCT
+
BCEE>A@CEBBBCCEFDCDBA@BBB?BAB?AAAA??<???@ABBBB?BB@B?BBBBBBBB+B>BBBBACCCCAD966;:999$9;7<.99905@B=CCCBCCC;;;;ADDGDBC?DBCCCCBCCDECCCC@@>?BAA?BAA??@>?<@>D:::;BBCCAAA?CCBCBB?BB@CBB?AA99929=<;@AABA2BD@AA?BAAA==9=:>??C;>:=<@@@=?@@@AAD?B@BBB>CCD@AAABBBBCBBBBBBBBCCAAACCCAAA9==>AA<@<@=@@>>>=<<
@ATNG8:04484:01887
GTGGTAGCGAGCGAGTGTGTATACCAGAAGATCAGGAACTCTAGAAGAATTCAGATTTTTAACACGAGAGTAAACGTAAAAAGAAGGTTTTACAAGACTCACGTTAACAATATTGCAGCAGTACGCACACAATCGAAGCGCAGTAAGGATGGCTAGTGTAACTTAGCAAGAATACCACGAAAAGCAAGAAAAAAGAAGTACGCTATTAAACTATTAACGTACCTGTCTCTTCCGAAAACGAATGAGTACGTGTGCGACGTGTCTCCTACCATCGGTTCCTTCTGAGTCT
+
--8177:9555:::<>BBCBCC==9==?466=:::7:7;555>BB?BB?@033:45555$55:<<>;;?9559,55;=??@+==:?:@AA2>>@:>655495445:75525<;7;;44488945:556;;;:@@>>:>969@>>=4969;99:@@<9449344.4::9433-333-386666*///3666666$573////888..(..'.335.3.55959.95B=>>9::74444&444.4888888778999987733333<1887466..(/395;+/5;;:554
@ATNG8:04492:01909
GATGGTAGGACGAGCGTCTGAGAGGTAGCTCATTCGTTTTCGGAAGAGACAGGTACGTTAATAGTTAATAGCGTACTTCTTTTTCTTGCTTTCGTGGTATTCTTGCTAGTTACACTAGCCATCCTTACTGCGCTTCGATTGTGTGCGTACTGCTGCAATATTGTTAACGTGAGTCTTGTAAACCTTCTTTTTACGTTTACCTCTCGTGTTAAAATCTGATTCTTCTAGAGTTCCTGATCTTCTGGCGCGTATGTATGTCGCCTACCATCGTTCCTTCTGAGTCT
+
98:;7;==9=;55594/////9;;5<666==@A=ABBAB8@@?B?B@A@BBB=A;;9:499>=>>;>:?>>BBCBB@?>@@>@0>B?BBCG=A?BBADDE@BB=B@@?9949?@@@@@=8<<<8=8<<>>A@@?=C:99@DCBBBB;;9@A@?AABB?A::::D@C>A?A@@AA@A;=9:9,5.5.5@>>?+69=;;)/0)/:::<999.555&5;////6:>6?=@CA??7?<@@<A@@=@@?:?@@BBB;:;A@?>?>>8=?@59959A9>2929==9<=7=
@ATNG8:04500:01882
GATGGTAGCTCGCTGATGATATCTCCAGAAGATCAGGAACTCTAGAAGAATTCAGATTTTTAATACGAGAGTAAACGTAAAAAGAAGGTTTTACAAGACTCACGTTAACAATATTGCAGCAGTACGCACACAATCGAAGCGCAGTAAGGATGGCTAGTGTAACTAGCAAGAATACCACGAAAGCAAGAAAAAAGAAGTTACGCTATTAACTATTAACGTACCTGTCTCTTCCGAAACGAATGAGTACATAGATATACGTATAGCTACCATCGTTCCTTCTGAGTCT
+
9::@;=9:4555555599<;;<@AC?@@?;:999::7<9<==BBA@=?=8=99:9ABDDD+C<@?@777<888<3335<:::(:;5;5;==066;6;>665=<44.4344.44405;;=>;69:ACCCBA@@?BAAC?@??AA999?C@BCC?AACFE9:9<:9878>/77=@A@?:::>=5:33,756566%/93//)//;9>89694...6263..6<<5:9/00/61639::4;<;4=8=<B@B@B@@@BB@@==;;;:696//(//.235626687555557
@ATNG8:04502:01884
GATGGTAGTATCTGCACACTCTGTCCAGAAGATCAGGAACTCTAGAAGAATTCAGATTTTTAACACGAGAGTAAACGTAAAAAGAAGGTTTTACAAGACTCACGTTAACAATATTGCAGCAGTACGCACACAATCGAAGCGCAGTAAGGATGGCTAGTGTAACTAGCAAGAATACCACGAAAGCAAGAAAAAGAAGTACGCTATTAACTATTAAACGTACCTGTCTCTTCCGAAACGAATGAGTACGAGAGAGCACACGTGTCATCGTTCCTTCTGAGTCT
+
569A:CB;;;@;>?AA<:9>;;>CC@DBB@BAA@<<6::>@ACBBB?BB7949@AAADDD3B>BBBBBAAADCC:@?;;;;;*;C<A<A@@7@BB?CCBAA;;;;4;=AB@A;;7:AAACCCCCCCCB@@@C=@@@A>@?@@:::?:A=<;;;?ACEBA?B@BCB?@??BB???=39::::,::9;=:::9)7817255777:;6=5778;078(6:???@@@@@@?A5:79AC=BBB>?@?BCCBAAABA???@:9::8======;;5;5;188??>>>@
@ATNG8:04502:01915
GATGGTAGTGTCATATGAGAGTGTGTACTCATTCGTTTCGGAAGAGACAGGTACGTTAATAGTTAATAGCGTACTTCTTTTTCTTGCTTTCGTGGTATTCTTGCTAGTTACACTAGCCATCCTTACTGCGCTTCGATTGTGTGCGTACTGCTGCAATATTGTTAACGTGTGTCTTGTAAACCTTCTTTTTACGTTTACTCTCGTGTTAAAAATCTGAATTCTTCTAGAGTTCCTGATCTTCTGGACAGAGTGTGCAGATACTACCATCGTTCCTTCTGAGTCT
+
49;;>BCBBBBA>??BCCBCCBBBBEBCCBAA=@;;;7;D@DADCCBBCC?CCCCD@C@BA@A?B@DDBBBCCBB?BBDDD3CD?BBCE=BBCB?ABB>BC?BBDDCE?CCCCCCCB>A@@=B>ABBC;;;CACCCC?@ACBAAACBAA@BBBBE@CCC?BB>@<@;;<@CBBC<@;;;0:9>999:::';@@AD=AABCCCC@@@5;;;;*;A@AB?BACD@CBBBB@@=@?BBBBAA=@@@=@CDCDBBAAABBBBBCBABC@CAACHAC?C=A@<;;BBB
@ATNG8:04502:01917
GATGGTAGTACATGATAGACGACACCAGAAGATCAGGAACTCTAGAAGAATTCAGATTTTTAACACGAGAGTAAACGTAAAAAGAAGGTTTTACAAGACTCACGTTAACAATATTGCAGCAGTACGCTCACAATCGAAGCGCAGTAAGGATGGCTAGTGTAACTAGCAAGAATACCACGAAAGCATGAAAAAGAAGTACGCTATTAACTATTAACGTACCTGTCTCTTCCGAAACGAATGAGTACCTCTCAGACGCTCGTCCTACCATCGTTCCTTCTGAGTCT
+
:::9.55<AABBA><=CBCCCCBAA6?9>955////)/)////9<<74/)/6///:::::+<8<CCCCCCCDDD>CBBCCCC5BB=B4;;;*9@@7@B==>CCBC@D@BB?BAB?CBBACCCCBBBBBBCCC@CCCC?BBBABB@?;A=BBB?CCCCBDCC?CCBBBB>BA>AAC@BB<;;3>899BBBEB3BB?B::9CB@@A:=8==<>4929=BAA=AEBBBBB?B@BBA<A::7;ABBBBB@BBBBBBBBACA@ADD?BBB>>;=@B@B@C@CCCBB@??
@ATNG8:04507:01900
GATGGTAGAGTATCATGTGTATCTCCAGAAGATCAGGAACTCTAGAAGAATTCAGATTTTTAACACGAGAGTAAACGTAAAAAGAAGGTTTTACAAGACTCACGTTAACAATATTGCAGCAGTACGCACACAATCGAAGCGCAGTAAGTATGGCTAGTGTAACTAGCAAGAATACCACGAAAGCAAGAAAAAGAAGTACGCTATTAACTATTAACGTACCTGTCTCTTCCGAAACGAATGAGTACGAGAGAGCACACGTGTCTACCATCGTTCCTTCTGAGTCT
+
444::??CECGBCBCCCCDDCCB@@=AAA?AABA;:5:<@;;<CCFABC?C@CDCCDDDD1D@BBCBCCBBAAA<ABBCCCE5CC@C?BCD;CBB@BBB@??BBB@B?BC?CCA?ABBABABBBCCCBBAAC@CBAB>@;;;CCAA>BCBBB@BBCBBBBD?BA@@@@?AA?CDD<>>@?A9@9939>===.<@<=577?>@==:><>>BB;>;>:AAB?CBAA@BB>A@@@@;@A@=@BBBBCBBA@9:9??A???BCDBB:99?A998C@C>A>BABBA??>
@ATNG8:04511:01880
GATGGTAGTGTCAGTGCGCGTCGTCCAGAAGATCAGGAACTCTAGAAGAATTCAGATTTTTAACACGAGAGTAAACGTAAAAAGAAGGTTTTACAAGACTCACGTTAACAATATTGCAGCAGTACGCACACAATCGAAGCGCAGTAAGGATGGCTAGTGTAACTAGCAAGAATACCACGAAAGCAAGAAAAAGAAGTACGCTATTAACTATTAACGTACCTGTCTCTTCCGAAACGAATGAGTACACACTCTCATATGACACTACCATCGTTCCTTCTGAGTCT
+
CA@@=>:ABBCDDDBBBBBBAABBC?BCD@BBBB9:7;?BBBBB??<::5:<=>>:9999(9:@ACBBBBB???599;?A@@,@A=A5;;;.;AB=B<:;DBBBB>A?;;6;AB?BBBBBCCECCBBBCDCD@CBBB?@???AAAB>A?B;;8;BBABCCC?AAA@@?@BB@BAA>@?BBB=B??<?ADFD.>===888===AA<?<?;;;8=8<>ABA?AA@@A@@=@>ACC<AAA?AAABBBB@??AAAEB@???B?@?AABA=@>>>B?B@B@CBBBBBBB
@ATNG8:04511:01889
GATGGTAGTATCTGCACACTCTGTCCAGAAGATCAGGAACTCTAGAAGAATTCAGATTTTTAACACGAGAGTAAACGTAAAAAGAAGGTTTTACAAGACTCACGTTAACAATATTGTAGCAGTACGCACACAATCGAAGCGCAGTAAGGATGGCTAGTGCTAACTAGCAAGAATACCACGAAGCAAGAAAAAGAAGTACGCTATTAACTATTAACGTACCTGTCTCTTCCGAAACGAATGGTACTACTCTCAGAGACACACTACCATCGTTCCTTCTGAGTCT
+
@@@A=?5;5556<<<=666======9<=>:?>695:5:;?>?A>894:@;>:@???@BBB3B>AABBBBCD999+9>;;;;;$9?7@2999&555.5;:@<<A>A;A=:;2:??5:9??AABBCECCCBBBB?A@@D@D:::BBBG@A=A00-.:..../004:7<:::7B?<===*//:;79<94;;;;;*9:28:>==877<5;4;66658)//0=<8<B@?@::::+/09390/0/@<BBBCCCAAABBBBB?@@?999@A=A@@@@4959>AAABB???
@ATNG8:04518:01885
GATGGTAGCATCTGCATATCTCACCAGAGATCAGGAACTCTAGAAGAATTCAGATTTTTAACACGAGAGTAAACGTAAAAAGAAGGTTTTACAAGACTCACGTTAACAATATTGCAGCATTACGCACACAATCGAAGCGCAGTAAGGATGGCTAGTGTAACTAGCTAGAATACCACGAAAGCAAGAAAAAGAAGTACGCTATTAACTATTAACGTACCTGTACTCTTCCGAAACGAATGAGTACCTCTCAGACGCTCGTCCTACCATCGTTCCTTCTGAGTCT
+
;444.5<=>B?>>CCCCC:56=5;.5;9;AACBB>B?B@@??:@7@<=@644?8==>>)97:9:///;;;;;5:496>>>+=B@@<?@@9@A@799695<;<?;>5:<059A497845@<9CCCCB@A9;6;;;;?BB@@@@?A?B?BBB?BBCBCBAC>@?ACBBBBB;9898;;;?=6<=<633777(0/(./----//;6=7;88;6;6<<>??;?@0/0:::*.)/;=3800)//98/33,338883339787999*//838---938-2)--333566
@ATNG8:04522:01886
GATGGTAGGCGTGTGAGAGTCTGCCCAGAAGATCAGGAACTCTAGAAGAATTCAGATTTTTACACGAGAGTAAACGTAAAAAGAAGGTTTTACTAGACTCACGTTAACAATATTGCAGCAGTACGCACACAATCGAAGCGCAGTAAGGATGGCTAGTGTAACTAGCAAGAATACCACGAAAGCAAGAAAAAGAAGTACGCTATTAACTATTAACGTACCTGTCTCTTCCGAAACGAATGAGTACTATGTAGAGCTCTATACTACCATCGTTCCTTCTGAGTCT
+
@<@@=?BB?BCCCCCCCDCBBB;::26CC@CD@@??>@>@@BC@@@?BD?C@BCA@@A@@2@??@BCCCCCCC>C@99999(9<8=8==?5?A==>>>;;;?>?1818>:=>>=@A@@@>><>>>AA:::;6<><=:>@@@@@>>;>:?9:6:??=>>>><@@AAAA;AA=@>@9@@>?=5<::7;DDDF.>=8=;;;>?;;;:>:>;;;<@<>=====DDA?<<<<A<@?B:AAB=@@@@889>>;;;??>?>E??????@@@<?;;;?<@<A;@@DA667:
@ATNG8:04534:01325
GATGGTAGTAGTACACTAGTCATACCAGAAGATCAGGAACTCTAGAAGAATTCAGATTTTTAACACGAGAGTAAACGTAAAAAGAAGGTTTTACAAGACTCACGTTAACAATATTGCAGCAGTACGCACACAATCGAAGCGCAGTAAGGATGGCTAGTGTAACTAGCAAGAATACCACGAAAGCAAGAAATAAGAAGTACGCTATTAACTATTAACGTACCTGTCTCTTCCGAAACGAATGAGTACACATCGTCGTGTCGTGCTACCATCGTTCCTTCTGAGTCT
+
:<=D@CC@@CCCCDC==CECD;<;B@CCC?BBBCBB?C?BAC:99F@CC@C??A@BBKFE3C>??>?@>?>=>=7>8??;;<*:>:;5>>?7?>A=CAAB@AA9;69<A@<BCD8:;BBBCCCDDCCCCBCC?CCCC?AB??@BCC<@=@@@=AGCCEBCB?BBBBCB?BC?BBB?CCBBB>BBB@BCF=AA@??5:::<=<A@??B499445:8<:?<?;>@??>?B@B?BBA;@??;??B???B???AAABBCCC@@@;999?@<@??<>292818>998B@?
@ATNG8:04536:01302
GATGGTAGTATCTGTCTACGAGAGCCAGAAGATCAGGATCTCTAGAAGAATTCAGATTTTTTAACACGAGAGTAAACGTAAAAAGAAGGTTTTTACAAGACTCACGTTAACAATATTGCAGCAGTACGCACACAATCAAAGCGCAGTAAGGATGGCTAGTGTAACTAGCAAGAATACCACGAAAAGCAAGAAAAAGAAGTACGCTATTAACTATTTAACGTACCTGTCTCTTCCGAAACGAATGAGTACTGTATCTATGTGTGCGCTACCATCGTTCCTTCTGAGTCT
+
BBBA?CBBABBCCCICCCDCCCA@A@BCBAEA@@?C>A@??BBCCB?BB@C??>??====='?>BCEBBBBBBBB>BBBCCCB3AA;@5;;;;*;BB?BBBBCCCBB?C@CC?BCC=@@CCCCBB@BBDECC@C?CCCC=CBBACAAB<@=A@A<ACCDCCCC?CABBBB>>>:>BA9==8887*7;<988888(9?<ABAACBB>>5:5:=898*818>BBB?AA@@@BB?B?A@@9A;:5:BBBCCBCCBBBB@@ABDCBA@AACCC@>>=66/6/60799=>>>@
@ATNG8:04536:01303
GATGGTAGTACATGATAGACGACACCAGAAGATCAGGAACTCTAGAAGAATTCAGATTTTTAACACGAGAGTAAACGTAAAAAGAAGGTTTTACAAGACTCACGTTAACAATATTGCAGCAGTACGCACACAATCGAAGCGCAGTAAGGATGGCTAGTGTAACTAGCAAGAATACCACGAAAGCAAGAAAAAGAAGTACGCTATTAACTATTAACGTACCTGTCTCTTCCGAAACGATGAGTACTGCTCTCACTCTCGCCTACCATCGTTCCTTCTGAGTCT
+
44<<8<=CA;65665555:A==>;;8<>DBHIAAAC@C?BBBBAAA???;???@@BBBBB5B?BB@;96><<<?4;955555$5A9A:ABB7CBB>BA@ABBDBB>A@CC>@@A9>=89999:ABAAABAAA;@@00+0;;;>A@@<@=AAB?ABCBCCBB?@@@@?@=A@=@::49>A?A8897888878'3;47344@8;<B>@8?<:917488AA?<AB;;;CD?A<A>>5@00000=?@@ABA???AA99:?>9939AA:@AABC@C@B?BBBBCDCB
@ATNG8:04540:01280
GATGGTAGGTGCACATGAGTGTATCCAGAAGATCAGGAACTCTAGAAGAATTCAGATTTTTAACACGGGAGTAAACGTAAAAAGAAGGTTTTACAAGACTCACGTTAACAATATTGCAGCAGTACGCACACAATCGAAGCGCAGTAAGGATGGCTAGTGTAACTAGCAAGAATACCACGAAAGCAAGAAAAAGAAGTACGCTATTAACTATTAACGTACCTGTCTCTTCCGAACGATGGTACCTCCTCAGACGCTCGTCCTACCATCGTTCCTTCTTAGTCT
+
```
