## Supplementary material for "Massive Multiplexing Can Deliver a $1 Test for COVID-19": Fastq files for Ion S5 analysis of 24 indexed plates: E-gene_Plate04_Rep1_IonCode_0105.filtered.fastq (part 75 of 145)

```
;69C<CDD@B@ABCEDCBBCCCBBB@BBB?ABEC??<?>@?BBB@@<AB?B?ADC:::::*;>ABBCC>CCCDE>@@@BDDD5BB=B4999.;AC@CCBCECC;;:;@BB?ACC?BAAABBBBCCCCCCDAA=ADCC?BBCCBBBB>B=B999:CBBBDDD@BBBBBB>@A>ABA:@?888*9==999999(:@;@::9BAB@@<@;??AB7;7;?C@@=@CBBBCC@C?@@:>899?=?@B?BB@BBBCCA999BBBB?@AB:<888=9=8=;?A<A;;;>
@ATNG8:04540:01302
GATGGTAGCATCATGCATATCTCACCAGAAGATCAGGAACTCTAGAAGAATTCAGATTTTTAACACGAGAGTAAACGTAAAAAGAAGGTTTTACAAGACTCACGTTAACAATATTGCAGCAGTACGCACACAATCGAAGCGCAGTAAGGATGGCTAGTGTAACTAGCAAGAATACCACGAAAGCAAGAAAAAGAAGTACGCTATTAACTATTAACGTACCTGTCTCTTCCGAAACGAATGAGTACAGAGAGTACGATATGTCTACCATCGTTCCTTCTGAGTCT
+
@BBB?BBCBBDDDCCCCBBBCCCBB@BBB?ABABBB@B?BBBBBAA>AB>B?A@AACGDD+A<ABBCCCBCAAA=AACDDDD2BB@D6:;:6;BJACBBCEEDBC?B?BB@CBD@DDCBBBBBECCCCCAAB@DC998;@@@AA??<@?BAB@BCDDDCCC@CAACBB@?=;>CC:??999+9988<<==?1?B?CAA=@>>>B7;6;A>>;>=B?BBB?B@@ABBC?C?BCD=BBB?BBBBCCCCBAAABBDC@@@BBCBBB>>9@???A=A:>:>>A@@@@@
@ATNG8:04545:01309
GATGGTAGAGTACAGTGTAGTAGACCAGAAGATCAGGAACTCTAGAAGAATTCAGATTTTTAACACGAGAGTAAACGTAAAAAGAAGGTTTTACAAGACTCACGTTAACAATATTGCAGCAGTACGCACACAATCGAAGCGCAGTAAGGATGCTAGTGTAACTAGCAAAGAATACCACGAAAAGCAAGAAAAAAAGAAGTACGCTATTAACTATTAACGTACCTGTCTCTTCCGAAACGAATGAGTACATAGATATACGTATAGCTACCATCGTTCCTTCTGAGTCT
+
BBBC@DCBAA<@?>>?<<<BABB:;69BC=AABB;:;;@BBB:::C=A@?B?BE@??CDD3B>ABAABBB???D:>=@@>@@*4:9>.999&5@B=@AAAABBBB?C@CD@@@A>@@ABC;;;CC<;;B@;;40..,),,,,,,-/5;2////7777744-3;;3333(33/377386----&---38899999#8506...33766,2,25555:577<<=855555?@;=+/093600*0999<=?=>@;=>;=;755587666./(.778;7;=;7=><9982.
@ATNG8:04547:01288
GATGGTAGTGTGTCTCTGAGAGTAGTACTCATTCGTTTCGGAAGAGACAGGTACGTTAATAGTTAATAGCGTACTTCTTTTTCTTGCTTTCGTGGTATTCTTGCTAGTTACACTAGCCATCCTTACTGCGCTTCGATTGTGTGCGTACTGCTGCAATATTGTTAACGTGAGTCTTGTAAAACCTTCTTTTTACGTTTACTCTCGTGTTAAAAATCTGAATTCTTCTAGAGTTCCTGATCTTCTGGGATGTGTGCGCAGTGCCTACCATCGTTCCTTCTGAGTCT
+
899@@ADAAADBCCBACFGBBBBCCBBBCCCC?BBBC>@?=@@CBBBDDD@CCCAA<A@CBBB@CADCCBCBBA@;;;;;;*;C=ABBB:BB;;8;BA>BC@DCBEEH@DCECCCBB@BCC@C@DDDCCBCB>BCCC@CDCICBBABCCCDBCCC@C??>?C@D?B99;;;;CD@BCBBB9A=@=;;;;;*;CCCD>BBCCBBFACA>BBAA,A;;;B?C@CC@CCCD@@A@B@BCCCBB>B@@A:A;;:;:CBABB;;;B?BBB?B@@@B@CAC@CCCICC;:
@ATNG8:04547:01322
GATGGTAGGAGACACGTCGCACACGTACTCATTCGTTTCGGAAGAGACAGGTACGTTAATAGTTAATAGCGTACTTCTTTTTCTTGCTTTCGTGGTATTCTTGCTAGTTACACTAGCCATCCTTACTGCGCTTCGATTGTGTGCGTACTGCTGCAATATTGTTAACGTGAGTCTTGTATAACCTTCTTTTTACGTTTACTCTCGTGTTAAAAATTTGAATTCTTCTAGAGTTCCTGATCTTCTGGGCAGACTCTCACACGCCTACCATCGTTCCTTCTGAGTCT
+
:;>>?BBE@CCBBBCCBBCCCCCCBBCCCCBA?AAAC?CC@B@@@ACBBB?BBAAA?B=??AA=@>A???B??<A8?;;;<.=?8<997*299?8@8939@<@@CBBB?CB>@A>>;:=AA:><=<<>?>>=;@@BA=@@@@@>>>???AA>>>>9;;;;>?<>=CBBAAA>>?=C?@@D<A;@<@?A??.>>>CC7>;><>>>>>A<ADDD/>>9>?:?<@A<AAAA<=>;><@?>?<<6<>??8@@@=>>>===AA===;>==:<<=>>8=:==AAAAA@>?
@ATNG8:04549:01319
GATGGTAGCTATACGTATATCTATGTACTCATTCGTTTCGGAAGAGACAGGTACGTTAATAGTTAATAGCGTACTTCTTTTTCTTGCTTTCGTGGTATTCTTGCTAGTTACACTAGCCATCCTTACCGCGCTTCGATTGTGTGCGTACTGCTGCAATATTGTTAACGTGAGTCTTGTAAAACCTTCTTTTTACGTTTACTCTCGTGTTAAAAATCTGAATTCTCTAGAGTTCCTGATCTTCTGGAGATACACATGATACTCTACCATCGTTCCTTCTGAGTCT
+
ABBC@CCBBBBBBCCCCCCBBBCBCCCCEF@@>@CCC>BB?B?BBCCCCC?CC@AA>B>ABBB?C?CCBBBCDBB?BBDEC3BB?BABD=BBBB?BCC?CC5999CAA?BBBA@>>>8>>@<@=AA<???AA;A?AA8<<?=>>A?A@@>?@:8;=AAA9=><A=;;;@BAA>>;>@@BA3@<?=;;;;;+:==>?9?>@@?@;9::(////$..3--(-2-..;;6<:A6<7<///<<766;7>9;:99999=:;;BA@@@AA;??@@@7;7:<@AD<<<??
@ATNG8:04551:01306
GATGGTAGTGTCATATGAGAGTGTGTACTCATTCGTTTTCGGAAGAGACAGGTACGTTTAATAGTTAATAGCGTAACTTCTTTTTCTTTGCTTTCGTGGTATTCTTGCTAGTTACACTAGCCATCCTTACTGCGCTTCGATTGTGTGCGTACTGCTGCAATATTGTTAACGTGAGTCTTGTAAAACCTTCTTTTTACGTTTACTCTCGTGTTAAAATCTGAATTCTTCTAGAGTTCCTGATCTTCTGGATAGCGACGCGATATACTACCATCGTTCCTTCTGAGTCT
+
::=>;CBBCC>?@=?<A;=@955<<:99<:44.4>@:>.>?4=:>@;<6@@7@B@;99)45::<A:A>@@@@@00*/<6<=???08883:89>359;B?A@D?@A?@ABBCD@CCDCCCCB>BBB>B?ACBB;;;;5;BAA?A;;;CABBCCCCCBCA@=@BA?AA?C>;::A@@@9929:9:9*98=;@@BBB1@@?>@5>9:995555:.559&5;:9=6?=@B=@@@::9@<@;ACA@?>:>?>;;:;;;;BBCABACDCBBBCB=@ABAC?C@D@DCDDDBCC
@ATNG8:04552:01301
GATGGTAGACATATCGTACTCTCTGTACTCATTCGTTTCGGAAGAGACAGGTACGTTAATAGTTAATAGCGTACTTCTTTTTCTTGCTTTCGTGGTATTCTTGCTAGTTACACTAGCCATCCTTACTGCGCTTCGATTGTGTGCGTACTGCTGCAATATTGTTAACGTGAGTCTTGTAAAACCTTCTTTTTACGTTTACTCTCGTGTTAAAAATCTGAATTCTTCTAGAGTTCCTGATCTTCTGGTGTCGTCTATCATGTACTACCATCGTTCCTTCTGAGTCT
+
:6BB;CBDBCCCCCBBCDECC@@@BCBBCCBB?A@@@<AB@B?AABBBAA>AA@AA>B=@BBB?B>BBB@@@A@A;>>@@@/A@<A::;6;BBB@BBB@A?6::;AA@<@@@@AAAA:@@A:@:@@??>>>>;@@>>9>>>?>;99ACCAAA><=:<=;;;;:>;AA=;;=@?=8=8877(89>788888(/9333-3-----66-/*/:8:*88<>>8>9;;4;?>>===<@7:;A???8<;A=AAAAA@===?ADDC===AAA<=>>BB<@<><>AAA@8::
@ATNG8:04557:01285
GATGGTAGAGAGACTGTAGCGCACCCAGAAGATCAGGAACTCTAGAAGAATTCAGATTTTTAACACGAGAGTAAACGTAAAAAGAAGGTTTTACAAGACTCACGTTAACAATATTGCAGCAGTACGCACACAATCGAAGCGCAGTAAGGATGGCTAGTGTAACTAGCAAGAATACCACGAAAGCAAGAAAAAAGAAGTACGCTATTAACTATTAACGTACCTGTCTCTTCCGAAACGAATGAGTACTATGTAGAGCTCTATACTACCATCGTTCCTTCTGAGTCT
+
@?@C?CCDDCCBBCCCCCCCCBBAD>ABA?CCCBBB?B>A@CBBBA?CC>B>AA@@ACDA2C?ACCACCBC>==7>A@ABBB5BB@C@BBB=BBC@AAACGDDDDAD@BB@@?@?BBCCCCCCBCCDDDCBB=CDCC?BBCBBBBB>B?B??=@BCABCBA=???=>=9:938>8/77777)3994778899%0>98///=<AAA8;8;ACC<?;?ACCC@CDCBBBC?A>ACD>C??=?BBBBBBBA@CCBCBBB>>>@@A>?>A<B?>>>8=4;288@<<=>>
@ATNG8:04563:01305
GATGGTAGCGCACACATAGATACAGTACTCATTCGTTTCGGAAGAGACAGGTACGTTAATAGTTAATAGCGTACTTCTTTTTCTTGCTTTCGTGGTATTCTTGCTAGCTACACTAGCCATCCTTACTGCGCTTCGATTGTGTGCGTACTGCTGCAATATTGTTAACGTGAGTCTTGTAAAACCTTCTTTTTACGTTTACTCTCGTGTTAAAAATCTGAATTCTTCTAGAGTTCCTGATCTTCTGGAGATACACATGATACTCTACATCGTTCCTTCTGAGTCT
+
///;6//5=000/<<<>>>CC@?;?B=@=@:@5:<==+00)0)//<<>@B9;;:==0946<<<9@:B==969=:>5:<<<@+@@;=;>>69949.55949949;<<<9954>>/0//6;:;6::?==;66995;::<:6666>==@B???;<:<<6;00+0:6:9<BBABBB??<999=@/?7??>@@@@,>@;;;0:?AB@BBCBB=BAAA,:99?B@C@CG?A@BBB;;6;<??=@@?;;:;=?B;;;ABA@@BBBCBBBABBAAA?@;?9=499>???BB
@ATNG8:04563:01328
GATGGTAGCAGACGTGACAGAGCGCCAGAAGATCAGGAACTCTAGAAGAATTCAGATTTTTAACACGAGAGTTAAAACGTAAAAAGAAGGTTTTACAAGAACTACTACGTTAACAATATTGCAGCAGTACGCACACAATCGAAGCGCAGTAAGGATGGCTAGTGTAACTAGCAAGAATACCACGAAAGCAAGAAAAAAGAAGTACAGCTATTAACTATTAACGTACCTGTCTCTTCCGAAACGAATGAGTACGTGTGCGACGTGTCTCCTACCATCGTTCCTTCTGAGTCT
+
89;;@AA@?@;?;;<<==;;;A===@A@A:<?@?;;443888445<8::7;7::7:7??>)>3/////3389,333&39<=>>>+6525.999&.-50,,(******,8:3:7:85::=7<@989A996CAABBBBB@BB@@=@;;;CCBB?C?B9904445566=:==<?8:48?9>83,38///(///(//////#/9;=BB8589553(.(....(.(.3;<<;@@>>BBC?B?BCB<D::7:?DBAAABBA@AA::9CCBBB@@;?BB?>@@@C?C@C@CCCBBAAA
@ATNG8:04564:01313
GATGGTAGCAGACGTGACAGAGCGCCAGAAGATCAGGAACTCTAGAAGAATTCAGATTTTTAGCACGAGAGTAAACGTAAAAAGAAGGTTTTACAAGACTCACGTTAACAATATTGCAGCAGTACGCACACAATCGAAGCGCAGTAAGGATGGCTAGTGTAACTAGCAAGAATACCACGAAAAGCAAGAAAAAAGAAGTACGCTATTAACTATTAACGTACCTGTCTCTTCCGAAACGAATGAGTACAGAGAGTACGATATGTCTACCATCGTTCCTTCTGAGTCT
+
<>>?@CB==@CDCCCCBABCCDKCC@@@@@CCB@AA@D@CCBBCFG>AA>A?BCCBBBBB3BCCBAAAD???CD>BAAADDE2BB>A:?>>5?@A:??AACCC==8=98818;:4;=;:@@@@ACCCCBB;;4;A;;7;@@@BBAA=B@B;;8;@??@:99=CCBBBB?::59?=;?>99:9+:9999:9999%9813737@@=>>:>:=BBA9=888;AA=@;;;@BB@C@CCD<A@@6:9ABCCCCBBB99:A>?????987>@@;A@A@A3917/55796666
@ATNG8:04565:01304
GATGGTAGTGCGTGAGAGAGTGACCCAGAAGATCAGGGAACTCTAGAAGAATTCAGATTTTTAACACGAGAGTAAACGTAAAAGAAGGTTTTACAAGACTCACGTAACAATATTGCAGCAGTACGCACACAATCGAAGCGCAGTAAGGATGGCTAGTGTAACTAGCAAGAATACCACGAAAGCAAGAAAAAGAAGTACGCTATTAACTATTAACGTACCTGTCTCTTCCGAAACGAATGAGTACTATAGACTATCTGAGACTACCATCGTTCCTTCTGAGTCT
+
<99?7:@AAA@@666@BCGBAACFL>BBCABAC@;;?6?9@AABBAA?A@>A>BBBBBBBB1A<A974;<CBB==1839999*4;8<.555&5<<8=966=:<00/6;:7;<>:AABBCCCCCDCBBAA;;8;;9:=CAAABCBB>B?B;;7;B;;;@@C?BBB?@@@CB?BBB?BAA@C<998@BDCCC3DF@B:99@>=>>;>=B==><?:>>CBB?B@@@BA@5;5;@@8?==;??@@ABBBBAAAC000@BDEBDDCCDE@C@A@A?B?A@BBCABA:9
@ATNG8:04566:01280
GATGGTAGTGTGTCTCTGAGAGTAGTACTCATTCGTTTCGGAAGAGACAGGTACGTTAATAGTTAATAGCGTACTTCTTTTTCTTGCTTTCGTGGTATTCTTGCTAGTTACACTAGCCATCCTTACTGCGCTTCGATTGTGTGCGTACTGCTGCAATATTGTTAACGTGAGTCTTGTAAAACCTTCTTTTTACGTTTACTCTCGTGTTAAAAATCTGAATTCTTCTAGAGTTCCTGATCTTCGGATAGCGACGCGATATACTACCATCGTTCCTTCTGAGTCT
+
/79;;9>DDD;;9C>?>A955944;<:::@9939@@@<BB?B?@AABBCB@BCC;<9;ABBBC>B?BDBBCCCCC@BBBBC3BB@AABD>BB@@?@BC@CC?CABCCC@CCICCBBB:;;B?A?BBBBAAABACCCC?B;<;CBBBCCBBBBBAB?BCC?CC=@>@ABBC@AAC@BCDGG;A=A<;;;;;*;B@AA<B;;;CCBCBB?CCCB0B;;;<7;>BB@BBBCA@A@CACEDHBB?BB@CCBBBBBCCCAAADBABBBB?BBBBB@B@C?BBBBB@;;
@ATNG8:04572:01316
GATGGTAGTATATCGCGTCGCTATCCAGAAGATCAGGAACTCTAGAAGAATTCAGATTTTAACACGAGAGTAAACGTAAAAAGAAGGTTTTACAAGACTCACGTTAACAATATTGCAGCAGTACGCACACAATCGAAGCGCAGTAAGGATGGCTAGTGTAACTAGCAAGAATACCACGAAAGCAAGAAAAAGAAGTACGCTATTAACTATTAACGTACCTGTCTCTTCCGAAACGAATGAGTACTACTCTCAGAGACACACTACCATCGTTCCTTCTGAGTCT
+
BBBF@CCBBBCCCCCH:;:ECBBBCACCE@CA@ACC?B?CFCBBBC?CC@C??@A;:::-86;;9<<?<<;;?9=7;4:<<*<=7<.555&5<<5;;665==<A<@@@?;?AA<@@?@BCCCCEEFDC@@@?BCAA>AAAADCDC?D?B@@=@BAAAACC?BCCCBA>AB=A??;?@A@C:=>B>@@@@C0@:1////;AAED<B:>=>>:>:>>A@@<@BBAAAC>A=AAB=BBC?BBBE?@?BBBBB???DBBBBB::98998=>>>>:>1808::=>>>>
@ATNG8:04574:01312
GATGGTAGGCGAGAGTGAGACGCAGTACTCATTCGTTTCGGAAGAGACAGGTACGTTAATAGTTAATAGCGTACTTCTTTTTCTTGCTTTCGTGGTATTCTTGCTAGTTACACTAGCCATCCTTACTGCGCTTCGATTGTGTGCGTACTGCTGCAATATTGTTAACGTGAGTCTTGTAAAACCTTCTTTTTACGTTTTACTCTCGTGTAAAATCTGAATTCTTCTAGAGTCCTGATCTTCTGGCGCTCTGTCACGTCTGCTACCATCGTTCCTTCTGAGTCT
+
@@AA?BBB?BBCD;=6CDCCCBC@@@AACABB@BCCG>CC?B@BCCBCCD>AABBB?B?BBCB?B?BBBDCBBAB>ABCCC2BB@C>>>9>BBB?BBB@BB>BBBBBB>A=>>??>>8><C9>9>@@>>===;??>>8==>>>?>CA???==<>>7:;>=AA<A<@?9889>//)/////)/)8188888(8=////'/88//.8867767&277796:677377776....3699--+--84898:<///6<=>;;888?==7=:::?;@8=:=>>>>>>B
@ATNG8:04576:01280
TATGTAGAGTATCATGTGTATCTCCAGAAGATCAGGAACTCTAGAAGAATTCAGATTTTTAACACGAGAGTAAACGTAAAAAGAAGGTTTTACAAGACTCACGTTAACAATATTGCAGCAGTACGCACACAATCGAAGCGCAGTAAGGATGGCTAGTGTAACTAGCAAGAATACCACGAAAGCAAGAAAAAGAAGTACGCTATTAACTATTAACGTACCTGTCTCTTCCGAAACGAATGAGTACATAGATATACGTATAGCTACCATCGTTCCTTCTGAGTCT
+
CBCCBBCCCCCCCB9:9CCBBBCC?CBC@BEBBBA>A<?@BAAAC@BB@B@CBBBCCCC1C?CDBBECECCCD>DBBBCCC5DD?@49996;BA:BAAACBBCA>B>BB>BBB?ABBBBCBBCCCCCCCBB?BDDD?ABBBBBBB?B?B9989BBBCCCC?AAAAAA?AA>BBC<?>;;;3<<<8<<<<>.?A?BCB>AAA?>:>;@@AA8<:=?CAA=AA@ABBC?B@BBB=BAA?BBBDDCC?AAACBBBBBBBBBBB@BBB@>==?B?C?C?CCBA??>@
@ATNG8:04581:01285
GATGGTAGTATATCGCGTCGCTATCCAGAAGATCAGGAACTCTAGAAGAATTCAGATTTTTAACACGAGAGTAAACGTAAAAAGAAGGTTTTACAAGACTCACGTTAACAATATTGCAGCAGTACGCACACAATCGAAGCGCAGTAAGGATGGCTAGTGTAACTAGCAAGAATACCACGAAAGCAAGAAAAAGAAGTACGCTATTAACTATTAACGTACCTGTCTCTTCCGAAACGAATGAGTACGTGTGACGTACGTGAGCTACCATCGTTCCTTCTGAGTCT
+
@@@C@FCCBBBCCCCCCCCBBBCCB@BBB?BAA@BB?B?BCDCBBB?BD@D@@@AABBCA2A?AACAABBCAAA<@BDDDCC2CC@C>BBB9BEC@CCCCCCCCC@C?CC?CBB?BCBBDCCCCBBBBBCCC?CAAB@AABBBBBB=@?B??>@BCCCCBB?BBBBBB?BB>A@@9>>=><5>>=;:::::.9@=A888AAA==:><??BF:=9=BCBB@B@??@??;?<@>>9@::6:BBBCDDBBBBBCCCCCBBBCBBBBBC>AABBB@B@C@B@@BBA8:
@ATNG8:04537:01378
GATGGTAGGCGACATACATACGCGCCAGAAGATCAGGAACTCTAGAAGAATTCAGATTTTTAACACGAGAGTAAACGTAAAAAGAAGGTTTTACAAGACTCACGTTAACAATATTGCAGCAGTACGCACACAATCGAAGCGCAGTAAGGATGGCTAGTGTAACTAGCAAGAATACCACGAAAGCAAGAAAAAGAAGTACGCTATTAACTATTAACGTACCTGTCTCTTCCGAAACGAATGAGTACAGAGAGTACGATATGTCTACCATCGTTCCTTCTGAGTCT
+
@?BE?DCD@C9;;BCCCCDCCCCBB?BCF@CCEC9999?BBBBDDC@AA?C@AA?99999*:=BBCCECDCCCE>CA9::::*;C@F5;<;.;B@;@@@@DJDDC@C?BB@BBB>A@BBBBBCCCBBBCCCCACCCC>AABCCCAB?CAD99;:CCCCABB@DCCCCB@AB>BBB<??==<3=>>;99999(9@;:9:BCDFBB?@=AA>>:>:=<BCB?BCBBABC@D@BBB=BAA?BBBBBBCCCBBBCA@ABBBBBBABBBB>B@@;@<@<A<@?<<=:::
@ATNG8:04541:01367
GATGACTGTAGCGCACCCAGAAGATCAGGAACTCTAGAAGAATTCAGATTTTTAACACGAGAGTTAAACGTAAAAAGAAGGTTTTAACAAGAACTCAACTGTTAACAATATTGCAGCAGTAACGCACACAATCGAAGCGCAGTAAGGATGGCTAGTGTAACTAGCAAGAATACCACGAAAGCAAAGAAAAAGAAGTAACGACTATTAACTATTAACGTTACCTGTCTCTTCCCGAAACGAATGAGTAACGAATGAGAGAGCTCTCTCTACCATCGTTCCTTCTGAGTCT
+
@:=A@@@BAAA@=>>=@3@@A@<;555<.5.55;;::@?@@;?:=>CCCCBB)925::::4449.49,443;>>>+667:8<==,505<7;>:>:990433;-3-33-389,339;77833.388;///5698496;<;77333,3.3;=6;??>773715969@@=@@<=>:.4498808433(38:=?1:=<=34038777884848A@@;?86/-)--05-,,---(//(.77,3::044::33-338-338833388333999:::4887::6;:?:?C>?=788
@ATNG8:04545:01353
GATGGTAGCTATACGTATTTCTATGTACTCATTCGTTTCGGAAGAGACAGGTACGTTAATAGTTAATAGCGTACTTCTTTTTCTTGCTTTCGTGGTATTCTTGCTAGTTACACTAGCCATCCTTACTGCGCTTCGATTGTGTGCGTACTGCTGCAATATTGTTAACGTGAGTCTTGTAAAACCTTCTTTTTACGTTTACTCTCGTGTTAAAAATCTGAATTCTTCTAGAGTTCCTGATCTTCTGGACGACGCGCACTGACACTACCATCGTTCCTTCTGAGTCT
+
?@AB@CCCBBCBCCDECCC>BCBCCCCBBCCC@CCCC=BC@D@BBBBBCC@CCBAA?A>AAEF@B?BBBBBBBBB>BBBBB1BB>BCCC>BBBC?CBB<??588ACAA@BBBBBBBA:@@A:>:<<<>>>>>:>@>>9>>A@;;<@AA===A>=<:9::8<=9>=BB@>==>:;5;;??@6@=A9;;;;:*:>9::1:67///<<<>:>>>>/=888>:>:==:>::;???=?=AFB>>>:=>?;?>:;;;:;?A;;;@>>>>;;5;===?<?<?=?A???AAA
@ATNG8:04548:01375
GATGGTAGTATCTGTCTACGAGAGCCAGAAGATCAGGAACTCTAGAAGAATTCAGATTTTTAACACGAGAGTAAACGTAAAAAGAAGGTTTTACAAGACTCACGTTAACAATATTGCAGCAGTACGCACACAATCGAAGCGCAGTAAGGATGGCTAGTGTAACTAGCAAGAATACCACGAAAGCAAGAAAAAGAAGTACGCTATTAACTATTAACGTACCTGTCTCTTCCGAAACGAATGAGTACGTGTGACGTACGTGAGCTACCATCGTTCCTTCTGAGTCT
+
<<;A=944;;55655<>::5554993444388444828-34=::9;633,3,333899::+:8===<44/766;1..//;;;)//,6:=??2<;;9<;;;;@B@?<@?BB>A@D?CBCBBABBAAABB@B9;6;A@@=ACABBBBB?C?C;;7;;B?A:9:;?A>???<><9=87/33339/3336;;;<<1?@=?776?<<<<8=67669398<<AAA>;;::=<=:@@CBB<CCB9:::00/=>A@B=A@CCCEB???B>>?A>A???C@B?B>BACCFBBC
@ATNG8:04552:01353
GATGGTAGTATATCGCGTCGCTATCCAGAAGATCAGGAACTCTAGAAGAATTCAGATTTTTAACACGAGAGTAAACGTAAAAAGAAGGTTTTACAAGACTCACGTTAACTATATTGCAGCAGTACGCACACAATCGAAGCGCAGTAAGGATGGCTAGTGTAACTAGCAAGAATACCACGAAAGCAAGAAAAAGAAGTACGCTATTAACTATTAACGTACCTGTCTCTTCCGAAACGAATGAGTACATAGATATACGTATATCTACCATCGTTCCTTCTGAGTCT
+
BA@@<>::@;BCCAABFIFDCBBBC@CCCABBBBCD?C:;;ADDCH@BB?BADCCBCCCC3B?BBBACCBBCBB=A?::9::';A<A=BBB;BCCBA;9:BAAAB>B>BBBBDC>@@CCDBCBAABBBBCAA=A@@@?AAA=998809;===:?AAAACBA=?@@???;;;7;CB;>=>>C:>>>=@@@@@/>>;>@@???;;@-/-/<<>*/-/=BBB?@AA@@DC@C@CCC>CBB<??@@@A???BBCBDCCBABBBB???AA=AAABB?B@C>AABA@???
@ATNG8:04558:01359
GATGGTAGAGTACTCGCTGATACACCCAGAAGATCAGGAAACTCTAGAAGAATTCAGATTTTTAACACGAGAGTAAACGTAAAAAGAAGGTTTTACAAGACTCACGTTAACAATATTGCAGCAGTACGCACACAATCGAAGCGCAGTAAGGATGGCTAGTGTAACTAGCAAGAATACCACGAAAGCAAGAAAAAAGAAGTACGCTATTAACTATTAACGTACCTGTCTCTTCCGAAAACGAATGAGTACATAGATATACGTATAGCTACCATCGTTCCTTCTGAGTCT
+
4<:<<9990//<:<<<>>;:55;499)44424<?494.33(3338:<<7882813///8888$/(//63333333;/96===<=+::39.55505<=8=666>;;;=7<599394505<<<?@@B999EICC>D@CB;;9;;;>><;;9=9=5605<<<<<<>::;:::9743,388,333<</9:9.//::::%783-----.2282727222.5+22;::.449;:44.4.3444&3::-344999:;;;:3//66///-555...62652236:6<7=====<=A
@ATNG8:04560:01368
GATGGTAGAGTATCATGTGTATCTCCAGAAGATCAGGAACTCTAGAAGAATTCAGATTTTTAACACGAGAGTAAACGTAAAAAGAAGGTTTTACAAGACTCACGTTAACAATATTGCAGCAGTACGCACACAATCGAAGCGCAGTAAGGATGGCTAGTGTAACTAGCAAGAATACCACGAAAGCAAGAAAAAGAAGTACGCTATTAACTATTAACGTACCTGTCTCTTCCGAAACGAATGAGTACTGTATCTATGTGTGCGCTACCATCGTTCCTTCTGAGTCT
+
B@BB@BBDCCCCCBCBBBCCBCBBB?BDD@CCCCAA?A?AADDDCC?BB?B?@CC99999*;@CCCCCCCCDDD>CCCCCCC1CC?@;???8?BEACBAAABBBA?A?AA?BBB<@@CBBDBCBBBDDDDAA<ADBB?BBCCCC@@:?;?@@<ACCCCCBA>CAABBB>A@=ABC<?>787)::9;:9:9:(7?8@<?;B@BBA;>;>=9<4829<B@@=B@A@BCC@C@BBB=B@@=@CCBBBBBBBBAAA@@BBBBB@@ABBB>BBBBB@C@B<>>><<<<=
@ATNG8:04561:01360
GATGGTAGACACGTGTGCTCTCTCGTACTCATTTGTTTCGGAAGAGACAGGTACGTTAATAGTTAATAGCGTACTTCTTTTTCTTGCTTTCGTGGTATTCTTGCTAGTTACACTAGCCATCCTTACTGCGCTTCGATTGTGTGCGTACTGCTGCAATATTGTTAACGTGAGTCTTGTAAAACCTTCTTTTTACGTTTACTCTCGTGTTAAAAATCTGAATTCTTCTAAAGTTCCTGATCTTCTGGATAGCGACGCGATATACTACCATCGTTCCTTCTGAGTCT
+
:<<B@G;;;BBBBBCB<@@=B@??B@?@@B@BD999A<@C@CABABDCCC?BC;;;<@@AA@B<@=@?@?A@@;C>A@AAA1??8@AAB=A@@?=??B=?@@BBBABA>AABBBCBB?BAA<A;>>>;;:@@<@AA@7;;@=>=?>@@A>>888A;@@@;>><@;@?>ABBA@@<>>@?>2>8=7;;EDD/<=>CD;D?@@@@>==><ABBB/B=>>D<@=@A=A@@@9@A>D:==?=;;6///5///>;;;<<9;<888;///<6<<@??;?8=7667=----
@ATNG8:04562:01348
GATGGTAGTATCTGTCTACGAGAGCCAGAAGATCAGGAACTCTAGAAGAATTCAGATTTTTAACATCGAGAGTAAACGTAAAAAGAAGGTTTACAAGACTCACGTTAACAATATTGCAGCAGTACGCACACAATCGAAGCGCAGTAAGGATGGCTAGTGTAACTAGCAAGAATACCACGAAAGCAAGAAAAAGAAGTACGCTATTAACTATTAACGTACCTGTCTCTTCCGAAACGAATGAGTACTGTATCTATGTGTGCGCTACCATCGTTCCTTCTGAGTCT
+
BABA>B@AAABBBEAAACCBBBCBB?BBC@DB;;9?1917<9333;688288;<<@?@@@.@?B?=<?9778777.57/////$//(/(..'.352786666657.2/59577739999@DDCCCCECDBBB?BCBB?ABBBBBBB<?>@BB?BCCBBBBB?BBBBBB>BB>BBC<@@999+9>><88888(7>9>===ABBBC7;7;DA@1838@BABAEBCBACB9<6000+000,0@@@BBCBBCBBB???CCCCCCDDB==:>@@??;?:=187=>>>>>
@ATNG8:04562:01363
GATGGTAGCTCGGCTGATGATATCTCCAGAAGATCAGGAACTCTAGAAGAATTCAGATTTTTAACACGAGAGTAAACGTAAAAAGAAGGTTTTACAAGACTCACGTTAACAATATTGCAGCAGTACGCACACAATCGAAGCGCAGTAAGGATGGCTAGTGTAACTAGCAAGAATACCACGAAAGCAAGAAAAAGAAGTACGCTATTAACTATTAACGTACCTGTCTCTTCCGAAACGAATGAGTACACTCTCATATGACACTACCATCGTTCCTTCTGAGTCT
+
<<AB>@;<<7//)/99>BABCCCCCC@CCC?DAAA;;7;5::CBBBB@CB>@=?CCDDDDD2B?BBBBBECC???5==;;;;;*;@=B5;;;&5<<59?;:55;:@2;6:A;?@B@CCCCDCBBCCDBBCDCB?A@@@=@@AAAA::5;>C;;7;;<:DD>F?BA???@<>>;>@?>@;@A=6833,77889(7?<@?A<>>=:;5;8<>@@=A;>>CDC@C@@ABBB<@<??A=ACD@@??BBEC???AA:98AC@>?655<979:8=B?C@C?CBCBBBB?
@ATNG8:04563:01344
GATGGTAGGACGAGCGTCTGAGAGGTACTCATTCGTTTCGGAAGAGACAGGTACGTTTAATAGTTAATAGCGTACTTCTTTTTCTTGCTTTCGTGGTATTCTTGCTAGTTACACTAGCCATCCTTACTGCGCTTCGATTGTGTGCGTACTGCTGCAATATTGTTAACGTGAGTCTTGTAAAACCTTCTTTTACGTTTACTCTCGTGTTAAAAATCTGAATTCTTCTAGAGTTCCTGATCTTCTGGTGAGATATGCATGATGCTACCATCGTTCCTTCTGAGTCT
+
:99?9<<@<>9/////4;544::95<:556;;59888(//392//4459;6;<5555)56;;>?;C:A@??@;95<7:<<::(54.59;>4;;;;7;>>9<@;A@@?@@;ACBBCCCC?BBA5;5;;;A@BBB9;:CC?BCCBBB;;:::9?@?@B?BBD@CC?C=?@@?:::CF>@@BBC9A>C4::;;.99=??499@@@??>@@29959$9;;@@<?:?B79:CCCBC@B@CAADBC?B@A=ACBCAA;;;;;CB;;;BA;;8;BBCD@G@C=@@CECCBA
@ATNG8:04568:01330
GATGGTAGCGCATATCAGCGCAGCCCAGAAGATCAGGAACTCTAGAAGAATTCAGATTTTTAACACGAGAGTAAACGTAAAAAGAAGGTTTTACAAGACTCACGTTAACAATATTGCAGCAGTACGCACACAATCGAAGCGCAGTAAGGATGGCTAGTGTAACTAGCAAGTATACCACGAAAAGCAAGAAAAAGAAGTACGCTATTAACTATTAACGTACCTGTCTCTTCCGAAACGAATGAGTACAGAGAGTACGATATGTCTACCATCGTTCCTTCTGAGTCT
+
::9<90/////7:;554//////77.9<<6=655::8=;A::9>>?9::742;;@44444$57:566?A>@>==5;;?@<<;(/0)/)/::.<<=:=?@?>B?@@<@=;;6:@A?CCCBAAABBAA;;;;;:.9@:<9;;;=>@00-0>><@;A@@@A;99@CCA9947888998288////&///0/////$/807333888:<?C=88996>//.A>>8095595:4966>>4;>>2:497=<@?>:699;///888899///:5:8=33.2162778A?=>>
@ATNG8:04568:01376
GATGGTAGGTGCACATGAGTGTATCCAGAAGATCAGGAACTCTAGAAGAATTCAGATTTTTAACACGAGAGTAAACGTAAAAAGAAGGTTTTACAAGACTCACGTTAACAATATTGCAGCAGTACGCACACAATCGAAGCGCAGTAAGGATGGCTAGTGTAACTAGCAAGTATACCACGAAAGCAAGAAAAAAGAAGTACGCTATTAACTATTAACGTACCTGTCTCTTCCGAAACGAATGAGTACAGAGAGTACGATATGTCTACCATCGTTCCTTCTGAGTCT
+
<<;A:A9;5;56AACC::6BAAACCABBB@BCABBB8;6;BB<<;B?BBAD@BCB;;;;;*;=AAB;;9CC@@@:>9;9=9=(=?7?5;;;*;AA<BD@@?CCAA>B?BB@AAA?AA??;;;A@AAAAAAAA<A@@@<@A@;;:@?:@>B;;89BBABBCC@BBBBDC?AAA9998<=;<<5;73,//////#/94///5899<<;>;>@@A=A<;;A<<4;C@==>@4929:?9??@<?@@@AAAAABBBBB@??ABAAABBBDC?B?@>F@@<@<??@>?;;9
@ATNG8:04572:01369
GATGGTAGAGTATCATGTGTATCTCCAGAAGATCAGGAACTCTAGAAGAATTCAGATTTTTAACACGAGAGTAAACGTAAAAAGAAGGTTTTACAAGACTCACGTTAACAATATTGCAGCAGTACGCACACAATCGAAGCGCAGTAAGGATGGCTAGTGTAACTAGCAAGAATACCACGAAAGCAAGAAAAAGAAGTACGCTATTAACTATTAACGTACCTGTCTCTTCCGAAACGAATGAGTACAAGATATACGTATAGCTACCATCGTTCCTTCTGAGTCT
+
5====BBBBCB?B>BCAA@BAAABA?ABB@BBBB@@<@<@ABDCBB@BC@B>@AA;;;;;$99=?@AA;B@@@=5=00/:::*;;:=8@@@2@<;=@B;;:AA:><>>AA=BCD578BA@A@BBDACBCBCC@CBBC@AAA@?@@@<A=B;;7;CBB@@@@=@@AABB@CC?B>?=?BCCD<B??:????@,>>8877@CCCA?:?9?@BB<@;>?C<<6;BBAA@A=A=BBE=BCC;;;DAAAAB??@@CFCBBBBBBB>>@C?BBB;;6;;?;A@@@@CBB
@ATNG8:04577:01341
GATGGTAGTACATGATAGACGACACCAGAATATCAGGAACTCTAGAAGTATTCAGATTTTAACACGAGAGTAAACGTAAAAAGAAGGTTTATCAAGAACTCACGTTAACAATATTGCGGCAGTACGCACACAATCGAAGCGCAGTAAGGATGGCTAGTGTAACTAGCAAGAATACCACGAAAAGCAAAGAAAAAGAAGTACGACTATTAACTATTAACGTACCTGTCTCTTCCGAAACGAATGAGTAACGATGAGAGAGCTCTCTCTACCATCGTTCCTTCTGAGTCT
+
BBAA?BCCCBBCBBBBCCCDAAACC@CCC?AACCBB@B?BBCDCCC?ABCC?@@D9999*;>BBBBCCCCBB?6=>99999)9>;=387*3339333,33333;;6@6:>88:9;?A@9@>?AAAA=;=???>>==@;>=6//.;=6=4:9=:>868===><AAC==A;AA;@@@9:<7888&25//'.....$./(.>35:>@@@A;?=?::8=A=96///6::@@B@@7;7:AA8A>>:=>975505...397788555;>A@=>>@<=>=?>:?8=9>==AAA88
@ATNG8:04577:01344
GATGGTAGGCGTGTGAGAGTCTGCCCAGAAGATCAGGAACTCTAGAAGAATTCAGATTTTTAACACGAGAGTAAACGTAAAAAGAAGGTTTTAACAAGACTCACGTTAACAATATTGCAGCAGTACGCACACAATCGAAGCGCAGTAAAGGATGGCTAGTGTAACTAGCAAGAATACCACGAAAGCAAGAAAAAGAAGTACGCTATTAACTATTAACGTACCTGTCTCTTCCGAAACGATGAGTACAAGAGAGTACGATATGTCTACCATCGTTCCTTCTGAGTCT
+
9:A@;<<>8=;;;;<<<??>9=;;5)5AA?BCCBCB@C>BBBBCBC@CC?C@CC@??BAA2A?ABBBBAAAAAA;AB@@@@@.?>;>3::9*98<?9@@;7775889>49=9<<A9;;;======@@@@>>=A;?;;;8;;;:AA<=>7=;??B>A>;;;??B<>::9==:00)/55/57666(///(.////$25.555555552/59267>9<9A<8759667;=86/517:A0=7733/6/...(.33657799666...7333.55989)/)/)..7323//
@ATNG8:04579:01364
GATGGTAGCTATTCGTATATCTATGTACTCATTCGTTTCGGAAGAGACAGGTACGTTAATAGTTAATAGCGTACTTCTTTTTCTTGCTTTCGTGGTATTCTTGCTAGTTACACTAGCCATCCTTACTGCGCTTCGATTGTGTGCGTACTGCTGCAATATTGTTAACGTGAGTCTTGTAAAACCTTCTTTTTACGTTTACTCTCGTGTTAAAAATCTGAATTCTTCTAGAGTTCCTGATCTTCTGGAGATACACATGATACTCTACCATCGTTCCTTCTGAGTCT
+
@<AB?BCCCBCB?B?CECCCCCBBCCDBCCBA=ABBB>BD@D@ABBBBBB?BDBBA@A>ABAA<A?BCA@@BCC?<77888$9>6?@AC<ACCC?BBB?BB588@C?>>>DCCA===;AAA5;5;>>CA=>=:????9>===>>>?@AAAA??==9=??;AA:>9>>@<<>D>>8=<<<<1<9>8::::9):=///)/77///<99<3;;::+7;;<=9=;==:==<@?>>;>7;<?;<=///>9====@@AA?>>AACA=AA@C:>>>@><>;?;?A===>AA
@ATNG8:04579:01375
GATGGTAGGTGCACATGAGTGTATCCTGAAGATCAGGAACTCTAGAAGAATTCAGATTTTTAACACGAGAGTAAACGTAAAAAGAAGGTTTTACAAGACTCACGTTAACAATATTGCAGCAGTACGCACACAATCGAAGCGCAGTAAGGATGGCTAGTGTAACTAGCAAGAATACCACGAAAGCAAGAAAAAAGAAGTACGCTATTAACTATTAACGTACCTGTCTCTTCCGAAACGAATGAGTACGTGTGCGACGTGTCTCCTACCATCGTTCTCTGAGTCT
+
----(///3//55;;;@A999;:==8===9=;;::=497485;377>BB@B>==?:;;::'45:9555://///)////:::)//8<6>??1;;>8<<6594<44.4.//16991/////4<<::;;;566<7<9::500/-5--/)/5//515==>;@?C@CFBBBB?::39?=1333;;19::144====&;;6;33338<78/5188895;2<>CCC@CABAA;;6:>@>?8:::6///66/3493//;///9;88/446999233/./)//////45::
@ATNG8:04579:01377
GATGGTAGCTCGCTGATGATATCTCCAGAAGATCAGGAACTCTAGAAGAATTCAGATTTTTAACACGAGAGTAAACGTAAAAAGAAGGTTTTACAAGACTCACGTTAACAATATTGCAGCAGTACGCACACAATCGAAGCGCAGTAAGGATGGCTAGTGTAACTAGCAAGAATACCACGAAAGCAAGAAAAAAGAAGTACGCTATTAACTATTAACGTACCTGTCTCTTCCGAAACGAATGAGTACTATAGACTATCTGAGACTACCATCGTTCCTTCTGAGTCT
+
BBDD@CBBBBCCCCCBCCCCCCCCC=BDD@DBBBBB?B>@@BCCAA>BB=@=???==>>?2@?BCBABBDCAAA;ADABBBB5AA=A4;;;6;CCACBBCGEFBB?B@BC?CBB@BBBBDBBCDCBCCCCBC@CD??>?BA@BB??<@@CAA>BBCCCBBB?BBBBBB>BB>>>>499=><5>=>;999999%0>;>///=<C@A7;8;ACC7;8;ABBB@CCBAABB@C?BBB=BBB@BCACCDCAAABCCBBBBAAAAAABCAA>ABBBC?C?B?BDCAA>=>
@ATNG8:04582:01359
GATGGTAGAGAGACTGTAGCGCACCCAGAAGATCAGGAACTCTAGAAGAATTCAGATTTTAACACGAGAGTAAACGTAAAAGAAGGTTACAAGACTCACGTTAACAATATTGCAGCAGTACGCACACAATCGAAGCGCAGTAAGGATGCTAGTGTAACTAGCAAGAATACCACGAAGCAAGAAAAAAGAAGTACGCTTATTAACTATTAACGTACCTGTCTCTTCCGAAACGAATGAGTACGATGAGAGAGCTCTCTCTACCATCGTTCCTTCTGAGTCT
+
:::@;=9;@@BCBBCCBCBA;;6==7>C@AC><@@@:?::99994404;4:48;;;;<;2;9;=<A???897<697;:99*4:39.5.555.599999;44.4.4438885::9?@@996??>?=>94.49:<8@===>===8?<>00.<<6--/=;?<<<<?<8=<>@<8:97703784//////#//(/...5..(.50527555494../9727<<<<>>:=6:>A3738-333:;;756----56633.99...733.392247=6;7;3333266
@ATNG8:04535:01394
GATGGTAGTCTCAGATAGTCTATAGTACTCATTCGTTTCGGAAGAGACAGGTACGTTAATAGTTAATAGCGTAACTTCTTTTTCTTTGCTTTCGTGGTATTCTTGCTAGTTACACTGCCACCCTTACTGCGCTTCGATTGTGTGCGTACTGCTGCAATATTGTTAACGTGAGTCTTGTAAAAACCTTCTTTTACGTTTACTCTCGTGTTAAAAATCTGAATTCTTCTAGAGTTCCTGATCTTCTGGATAGCGACGCGATATACTACCATCGTTCCTTCTGCAGTCT
+
:445:>@DAAA=@<;@;6655<<495994444.5<=@8@@?C@BCAA;<=8<?A;;76:>?;?:C?CDCCC;:.49.44<<<);;<6545>4::<=8=>>9>>>=<@@BDBCCBBCBB@BBC<A=B@@@@??A?CCAA=B;;;BAAB@@CA9:8=?99968@@=B<@?A@>;@<@6=00000(0)0*////&/5>>@6?<;6655555.5555$4445<7<:>>9;==00/?6?;??=BBA<??B>BABBBBBB@@@@BBABBCBB>@A@><9:6:+00000:007
@ATNG8:04535:01419
GATGGTAGCTCACGTACGTCACACGTACTCATTCGTTTCGGAAGAGACAGGTACGTTAATAGTTAATAGCTACTTCTTTTCTTGCTTTCGTGGTATTCTTGCTAGTTACACTAGCCATCCTTACTGCGCTTCGATTGTGTGCGTACTGCTGCAATATTGTTAACGTGAGTCTTGTAAAACCTTCTTTTTACGTTTACTCTCGTGTTAAAAATCTGAATTCTTCTAGAGTTCCTGATCTTCTGGAGATATCATCAGCGAGCTACCATCGTTCCTTCTGAGTCT
+
;6;>8=BBB;;;=>BB966><BBCCCBBBCAC?BCCL?BD@D@BBBB@@@?BA;::>A?CBBB?B?BEFBBAA@;9877(3348333(38=?=BBC?CB::;BCCGACDCCCCBB@CCB?B@BBB???CC?BBBB?BBBBBBBBBBBBB???C?:9:>AC:><>???@@@@B;>>BBB5?<?:>>EDD/?<:;A7?>?888;;;@<@BBA/A988@;@;??:>;;;A??;?;;;988>5;;>:===???AA>>>A>>>@;;;A;?;;<>=B=B:>:;7----
@ATNG8:04537:01421
GATGGTAGCACGACACGACGATGTGTACTCATTCGTTTCGGAAGAGACAGGTACGTTAATAGTTAATAGCGTACTTCTTTTTCTTGCTTCGTGGTATTCTTGCTAGTTACACTAGCCATCCTTACTGCGCTTCGATTGTGTGCGTACTGCTGCAATATTGTTAACGTGAGTCTTGTAAAACCTTCTTTTTACGTTTACTCTCGTGTTAAAAATCTGAATTCTTCTAGAGTTCCTGATCTTCTGGGTGTATCAGCGAGTATCTACCATCGTTCCTTCTGAGTCT
+
A<AC@CCCCBBBBB999BC;6;DCCCCCCCBB?BBBB::98;@CCCCCCA?A@@@D?B?BBBA>@>ABBBBBBAA988999$/83;//)/<;>8@==;<=8998?>A>BB>AA@AA;?>A=D9<<@@??>@9@A@D8;:@===>>@@AAA;<;A<>>>;??=C;AAA>>?BBE<=<<<;-;:?<@AAAA.??6660666///667?<ABBA.>@<==:>:@>;>??@>9:5:5;:=9:=///@@6777>===::==///@:9:?<?>>>><>=A<@@A;;;A>
@ATNG8:04541:01384
GATGGTAGCGCATATCAGCGCAGCCCAGAAGATCAGAACTCTAGAAGAATTCAGATTTTTTAACACGAGAGTAAACGTAAAAAGAAGGTTTACAAGACTCACGTTAACAATATTGCAGCAGTACGCACACAATCGAAGCGCAGTAAGGATGGCTAGTGTAACTAGCAAGAATACCACGAAAGCAAGAAAAAGAAGTACGCTATTAACTATTAACGTACCTGTCTCTTCCGAAACGAATGAGTACGATGAGATCTCGTGTGCTACCATCGTTTCCTTCTGAGTCT
+
CBBC@C?@@BGFDCEAAACCCCCCC=CCC@CBBBDBB?BBBBCBB>AB>A@BBCCCCBBB)B?CCBBCECEECF>CC99999*9B=B2::.<CB>CA@@EDBBA?C?CC?CBB>AACCCBBBBBBCBCCBCADDCC?BCCBAA@B6949998:CCCBCCC@CCCBBB?BA=BBA;??788*:::<ACCCC2CC?C???BBCBB>B>B>AA8<8>>CCC@CCABBBB@D?CCE>C?@=@CCCBABABBCB@@AB@@?BA@@@BBB;<98/0/*0*0*0>@<<>>>
@ATNG8:04542:01390
GATGGTAGCGCATATCAGCGCAGCCCAGAAGATCAGGAACTCTAGAAGAATTCAGATTTTTAACACGAGAGTAAACGTAAAAAGAAGGTTTTACAAGACTCACGTTAACAATATTGCAGCAGTACGCACACAATCGAAGCGCAGTAAGGATGGCTAGTGTAACTAGCAAGAATACCACGAAAGCAAGAAAAAAGAAGTACGCTATTAACTATTAACGTACCTGTCTCTTCCGAAACGAATGAGTACGATGAGAGAGCTCTCTCTACCATCGTTCCTTCTGAGTCT
+
CCCC@CA@@BCBBCCBCCDCCCCCC>CCC@CBBB@?;@=AAABBBB?BD@F@CBBBBBBA2A?BBCCCCCCCCC>BCCDCBB2::4;5;;;.;BJ@CBBBDEEBB?C?BC@CAC=?A@A@BABBBDCBBCCEACAAA@CBCCCAAC=A=B9:8:BABCCCD@BBCBBB?BB>BBB>AA8882:?@;::::99%0=;@000C@CBB>A>=B@@:=8<;B:;7;CCBCBB>A>A@@8@;;6:BDBBECCCBBBBBBBBBBBBB@A=<<><<>?C?C?C?BCBBBBBB
@ATNG8:04543:01411
GATGGTAGTGTCATATGAGAGTGTGTACTCATTCGTTTCGGAAGAGACAGGTACGTTAATAGTTAATAGCGTACTTCTTTTTCTTGCTTTCTGCTGGTATTCTTGCTAGTTACACTAGCCATCCTTACTGCGCTTCGATTGTGTGCGTACTGCTGCAATATTGTTAACGTGAGTCTTGTAAAACCTTCTTTTACGTTTACTCTCGTGTTAAAATCTGAATTCTTCTAGAGTTCCTGATCTTCTGGTATGACTAGTGTACTACATCGTTCCTTCTGAGTCT
+
999:6:9@>=95566>>?===;;666;;;<<=8=96926=9@7665;;55.5555;0506<;=9D2:9?554<;<.44888'44.4677./-----(--/)/:693339<8=@<696==7;;?6;6>>>>A<<C9CC>>?BDB999>></0//0/7949;<8==593943388::=8;@@@@*929:<==>4>>??B=BA::;A@;::2:::-99999:@=BC?BBCBA@A?B=@@@A@@=@AA>B@@@@B;::B@>>D99959///)/)/)//7<<<;;
@ATNG8:04543:01421
GATGGTAGGCACTGCGCACACATCCCAGAAGATCAGGAACTCTAGAAGAATTCAGATTTTAACACGAGAGTAAACGTAAAAAGAAGGTTTTACAAGACTCACGTTAACAATATTGCAGCAGTACGCACACAATCGAAGCGCAGTAAGGATGGCTAGTGTAACTAGCAAGAATACCACGAAAGCAAGAAAAAGAAGTACGCTATTAACTATTAACGTACCTGTCTCTTCCGAAACGAATGAGTACACACTCTCATATGACACTACCACTCGTTCCTTCTGAGTCT
+
999><A>@=@@>;:59555<<<BCC>CDE?A:;:AF@C?BBB;;9A=A?;@9=@@989:-71773999;;=;=383/////$//)/)///&/797;666<=5569=:=>:695;?=989@@ABBBBB@@@B?B@@@<@@@@@@@B;@<A<<6;CAABBCC?@@@ABA?BB?BAA;??A@@<@AA<99:::(7:4;:?@BAAAD<@7;;AA7;5;>AA@=@B@@@CB@C?BCC>C??=?ACCCBBCB9:9@@0//88:=>>79:80-----637)-)//8788;;
@ATNG8:04544:01411
GATGGTAGCAGACGTGACAGAGCGCCAGAAGATCAGGAACTCTAGAAGAATTCAGATTTTTAACACGAGAGTAAACGTAAAAAGAAGGTTTTACAAGACTCACGTTAACAATATTGCAGCAGTACGCACACAATCGAAGCGCAGTAAGGATGGCTAGTGTAACTAGCAAGAATACCACGAAAGCAAGAAAAAAGAAGTACGCTATTAACTATTAACGTACCTGTCTCTTCCGAAACGAATGAGTACAGAGAGTACGATATGTCTACCATCGTTCCTTCTGAGTCT
+
CBBB?BCBBCBBCCCEBBBDBCBDC?CCC?CBBBBB?B?BBBBAAA?BB>A>BBBBBBBB3B?BCDCAAAAACC>BBBBDDC5BB?B8;;;6;CB?BDCCCGCDD?B?BB@CBB@BBAABBBBDEECCDDCC?CCCC@B@@?BBAA<A@CCC?CCCCCBAA?BBBBAA=@@;@@@:@@999+9=<;==>>=>&=B?B898ABB?@8;8;ABB7;7:ABAA>AAAA@BB@C@A@@8@994:ABBBDBBBAAACCCCACBBBB@@@>C:>>AAA;?;?<AA@@@::;
@ATNG8:04548:01408
GATGGTAGTAGTACTCTAGTCATACCAGAAGATCAGGACTCTAGAAGAATTCAGATTTTTTAACACGAGAGTAAACGTAAAAAGAAGGTTTTACAAGACTCACGTTAACAATATTGCAGCAGTACGCACACAATCGAAGCGCAGTAAGGATGGCTAGTGTAACTAGCAAGAATACCACGAAAGCAAGAAAAAGAAGTACGCTATTAACTATTAACGTACCTGTCTCTTCCGAACGAATGAGTACACACTCTCATATGACACTACATCGTTCCTTCTGAGTCT
+
5===:;<<:///::999=?<<;<<=9=>?46666>>;<<<??>>>:;;7;8:::::::::#38<=AAA@C?<;@/879A=CC1?@=<.999&55;;@BBB>G>C@@A?@A-00><<<;CDDBBABABBBBCB?;;;@=@AB?@?CD=B>B;<7;ABCCA@@=@:987807;;<?;6;;777.3=96;==>>.>@?A888DDBBC8;7;==>1818;CAB>B;;;@B?8>9==9<>>9>=>BCCCCBBBBABBBB>8:9????ACABBBB>B?B@BBBAB???
@ATNG8:04549:01403
GATGGTAGATATATGCACGCTCTACCAGAAGATCAGGAACTCTAGAAGAATTCAGATTTTTAACACGAGAGTAAACGTAAAAAGAAGGTTTTACAAGACTCACGTTAACAATATTGCAGCAGTACGCACACAATCGAAGCGCAGTAAGGATGGCTAGTGTAACTAGCAAGAATACCACGAAAGCAAGAAAAAGAAGTACGCTATTAACTATTAACGTACCTGTCTCTTCCGAAAACGAATGAGTACACACTCTCATATGACACTACCATCGTTCCTTCTGAGTCT
+
:;:A=@CBBCC@AACCC;;9BAAAA=@@C@CEDAAA7:44?>?@??;>B?B=A@@@@@@@.?;@ABCBBBCCCC>CBBBBBB5AA=A>BAA9BBB?AAAAABC;;:;@CC@CCD?BCBBBBBAAACCCHDBB@BCA@>@CBB@@?C<@>BBB?BCBBBA@@=?CBBBB???;?AB:>?99:,9>>;:::::(9D=A9:8>>>CB:>;>>>>4;5;?BAB?BBA@@B@<@=9999-:::39@@?@@CBAAAAABBBAAABB;::???<??==?;=8>389>??>@>
@ATNG8:04552:01415
GATGGTAGTGTCAGTGCGCGTCGTCCAGAAGATTAGGAACTCTAGAAGAATTCAGATTTTTAACACGAGAGTAAACGTAAAAAGAAGGTTTTACAAGACTCACGTTAACAATATTGCAGCAGTACGCACACAATCGAAGCGCAGTAAGGATGGCTAGTGTAACTAGCAAGATACCACGAAGCAAGAAAAAGAAGTACGCTATTAACTATTAACGTACCTGTCTCTTCCGAACGAATGAGTACACATCGTCGTGTCGTGCTACCATCGTTCCTTCTGAGTCT
+
95::7566>AAC;;66>=@CCB@;;.4;;.99:=BC@C@CCB@@@@?;;4:<?>??BBBB+B?>>=AAABADDE>C>80000(0;5;+000&//;38575555=C4:68A7=:;39878999==>555A>>?;>@AD=B@?==>@D;>:>=@;@@@@@@==9=::9>@<0/.35244--(---(-3333)3929555;:9691917==>9;06/--947--/<<<)817806>?278@877A=>>ABBBCB@@?BBC>>?@B<A>A8838;D:;;:::9::
@ATNG8:04556:01421
GATGGTAGCTCTGCTCTGACTCTCGTACTCATTCGTTTCGGAAGAGACAGGTACGTTAATAGTTAATAGCGTACTTCTTTTTCTTGCTTTCGTGGTATTCTTGCTAGTTACACTAGCCATCCTTACTGCGCTTCGATTGTGTGCGTACTGCTGCAATATTGTTAACGTGAGTCTTGTAAAACCTTCTTTTTACGTTTACTCTCGTGTTAAAAATCTGAATTCTTCTAGAGTTCCTGATCTTCTGGGTGCGCTACAGTCTCTCTATCGTTCCTTCTGAGTCT
+
BBBD@CBABBBCCBCCCBECDCCCCCCCCC@@>@CCC=BC?C?CCCCCCC@DCCCB@C@CBBB@C@CCCCD@BCC@BCCBC1BD?CCCD>CCCC@CBC>CD>:9;DDCACCCCCCCC@CCC?C?CCCCCCCC@CCCD?CBBBBBBCCCCCDC@AB@CBA?BD@D>?@CCCCCCC@CCCCC;B@B?CCCCC1BCCBC>CBBACCCAAA>BBBB2BBBCC@CADF?ABACC@A?A@BBBBBB<@???:@CBCCC@@@CCCCCCCBBCCCC?B?B@CCCA@@@@
@ATNG8:04559:01393
GAAGGTAGGACGAGCGTCTGAGAGGTACTCATTCGTTTCGGAAGAGACAGGTACGTTAATAGTTAATAGCGTACTTCTTTTTCTTGCTTTCGTGGTATTCTTGCTAGTTACACTAGCCATCCTTACTGCGCTTCGATTGTGTGCGTACTGCTGCAATATTGTTAACGTGAGTCTTGTAAAACCTTCTTTTTACGTTTACTCTCGTGTTAAAATCTGAATTCTTCTAGAGTTCCTGATCTTCTGGGCTGCGCTATATGCGCTACCATCGAGGTTGTAAAGTCT
+
--(-079:6@@:5544;;<:;;;>9>>>;>>?<@@@C6996:6:AAABBC?;;99:29:99==0616<;99<A99.55555$5;8==B?796=<7<<<1566;;><=@79:CC;9;C?A>?:>;@9>5955515<><5<;99555;;==994844.4:<7<>9>469@?CCCC>499:9:*9=A?BC@>@+@@<@C>C990AA>0//)///&//555.5.555:@<>??;?=9=B>>>>25/99/9///7///555:?;=@<@75//:88)/)////(/993
@ATNG8:04559:01404
GATGGTAGAGTATCATGTGTACTCCAGAAGATCAGGAACTCTAGAAGAATTCAGATTTTTAACACGAGAGTAAACGTAAAAAGAAGGTTTTACAAGACTCACGTTTAACAATATTGCGAGCAGTACGCACACAATCGAAGCGCAGTAAGGATGGCTAGTGTAACTAGCAAGAATACCACGAAAGCAAGAAAAAACGAAGTTACGCTACTTTAACTATTAACGTACCTGTCTCTTCCGAAACGAATGAGTACATAGATATACGTATAGCTACCATCGTTCCTTCTGAGTCT
+
555=055=9;6BBBBCC;:;B@?A?A??=:989883838444944.55.57;::45555$569;;<<<55555)5:::=>=+66268===.=550444::::333(3488478736-----7///:///7/--3///;6///<;:::05.555.49444444584449969:48886=444=29881777777$768(//(//6.22222'249;22,2355;;<7977//-606,-/<1;//)//::;;;;<<<:8883748;===:::928775;6;6;673377377
@ATNG8:04560:01380
GATGGTAGTGCGTGAGAGAGAGACCCAGAAGATCAGGAACTCTAGAAGAATTCAGATTTTTAACACGAGAGTAAACGTAAAAAGAAGGTTTTACAAGACTCACGTTAACAATATTGCAGCAGTACGCACACAATCGAAGCGCAGTAAGGATGGCTAGTGTAACTAGCAAGAATACCACGAAAGCAAGAAAAAAGAAGTACGCTATTAACTATTAAACGTACCTGTCTCTTCCGAAACGAATGAGTACTGTATCTATGTGTGCGCTACCATCGTTCCTTCTGAGTCT
+
499<065<<<B@@AABCBBAABB@@;>@98<<?A?:7:8<@@==88443.35::BBBDDD1B?@?:=:8783@;5;;@@@@@,;;5;5;AA3AAB?BBBBB@@??=?>::49?@299B?@@CCBBBBBBB;;7;;9:8::9@??=<10)000)//778;>C9AAA<CC?@?;>>=9><;;;)3771//////$/:4///.56752-202228+22'26:44.496-.--(-066919//)44:9:;88<:96:///==9=774::794766--(-(-2622288.-
@ATNG8:04563:01422
GATGGTAGCTATACGTATATCTATGTACTCATTCGTTTCGGAAGAGACAGGTACGTTAATAGTTAATAGCGTACTTCTTTTTCTTGCTTTCGTGGTATTCTTGCTAGTTACACTAGCCATCCTTACTGCGCTTCGATTGTGTGCGTACTGCTGCAATATTGTTAACGTGAGTCTTGTAAAACCTTCTTTTTACGTTTACTCTCGTGTTAAAAATCTGAATTCTTCTAGAGTTCCTGATCTTCTGGACAGAGTGTGCAGATACTACCATCGTTCCTTCTGAGTCT
+
@;@C@CCCCBBCDBBFICCECCBCBBBBCCBB?BBAD>BC?B@BBBBCCD@BB@A??B?BA??;??CBB??@BBD@A@@@?2>>=@@CC>BB==;=BA<AB;>=ACBB?AABCAAAA9=>A;A;>>>>>>>>;@@@A9>>>>?>===@@@@=>>>:8::<=><<:>>?A?AA=?:?@ACC5B;=8;<999.9A;;;*//6///==<?<@@@@/@AA??;?=@@<??@AA==:=:>>A==>-//@9==@>>>>===@@@@@@@A@@<@>>>?:?<A;===8:8@D
@ATNG8:04566:01388
GATGGTAGTCTCAGATAGTCTATAGTACTCATTCGTTTCGGAAGAGACAGGTACGTTAATAGTTAATAGCGTACTTCTTTTTCTTGCTTTCGTGGTATTCTTGCTAGTTACACTAGCCATCCTTACTGCGCTTCGATTGTGTGCGTACTTCTGCAATATTGTTAACGTGAGTCTTGTAAAACCTTCTTTTTACGTTTACTCTCGTGTTAAAAATCTGAATTCTTCTAGAGTTCCTGATCTTCTGGAGATACACATGATACTCTACCATCGTTCCTTCTGAGTCT
+
BBBB@D@@@CGCCCBBBBCCCDCCCCCCCCBB?BCCC>CC@C@FEDDCCC?BBCBB@B?CBBB?B@BBCC>?>=B?=CCCD3CC@BBCC=CBBC@CCC>BB=AA@CBDACDDCCCBB?BBC@D?CCCBAAAD@CCCD?CBBBCBBBBBB=@@@AA?BBB@BC@C?ABCBBBBDC?BCCCB9B=A>;;;;;*;@@@B=BCCBCCGDBB@DIDE2BBBDC?A?AC>AABBAAA?B@DCCBBB?BBB@CCCCBCECBBBCCCCB@@AB?BBBBC@B>B>AABBBBBB
@ATNG8:04566:01399
GATGGTAGGCGTGTGAGAGTCTGCCCAGAAGATCAGGAACTCTAGAAGAATTCAGATTTTTAACACGAGAGTAAACGTAAAAAGAAGGTTTTACAAGACTCACGTTAACAATATTGCAGCAGTACGCACACAATCGAAGCGCAGTAAGGATGGCTAGTGTAACTAGCAAGAATACCACGAAAGCAAGAAAAAGAAGTACGCTATTAACTATTAACGTACCTGTCTCTTCCGAAACGAATGAGTACGATGAGAGAGCTCTCTCTACCATCGTTCCTTCTGAGTCT
+
@>AA?BBB@CDCCCCCCCC@BACCC>CDD@CBBBBB?C?BBBBBBB@BB<?=?A?>???A2A?BDBBBBBBBCD>CBBABBB1@>8</777+9@A?CA>>B???@<@<AD<A@><@;==A>@>AAAA@@@@@;@@>>9>>>>>>=>9=8<<=:>>>>?>>>:>???BB>@=7=@@;<<555,6::8<<<;</7718DBBAAAAA;@;?=;=;A;AAA@@8<<AA>>>9?;AAC6===:>BB?@AA::::::>>>>>>AA??>@@@:>>>>@;A;@9===>>>==
@ATNG8:04568:01421
GATGGTAGTCTCAGATAGTCTATAGTACTCATTCGTTTGGAAGAGACAGGTACGTTAATAGTTTAATACGCGTACTTCTTTTTCTTGCTTTCGTGGTATTCTTGCTAGTTACACTAGCCATCCTTACTGCGCTTCGATTGTGTGCGTACTGCTGCAATATTGTTAACGTGAGTCTTGTAAAACCTTCTTTTACGTTTACTCTCGTGTTAAAAATCTGAATTCTTCTAGAGTTCCTGATCTTCTGGATAGCGACGCGATATACTACCATCGTTCCTTCTGAGTCT
+
44493444495555:955::<566?B>=>><<)////)/4:7=<;;;@=;=@;44.4.48855,5(------4444.48888'8838344)9:55.59;5;<166=>>C?CCCCCB@;<;>D7@<<GEA969=999994;<<;;;<<<455555<<9==>9<<5:5:555>?;;<@B=B?>0=.9.5555&5999:4:555665<<>.5555$5::;<9=:=?<?<;>>/0)/)//9;<><>BC@CC:90>>>00/9997:=@<@8<?><B><><9<A=;;;=B
@ATNG8:04569:01396
GATGGTAGCGCGACGAGCGTAGACCCAGAAGATCAGGAACTCTAGAAGAATTCAGATTTTTAACACGAGAGTAAACGTAAAAAGAAGGTTTTACAAGACTCACGTTAACAATATTGCAGCAGTACGCACACAATCGAAGCGCAGTAAGGATGGCTAGTGTAACTAGCAAGAATACCACGAAAAGCAAGAAAAAAGAAGTTACGCTATTAACTATTTAAACGTACCTGTCTCTTCCGAAACGAATGAGTACGTGTGCGACGTGTCTCCTACCATCGTTCCTTCTGAGTCT
+
7::B;@@DCBAB@=BA@CCBBBAAA<ACC?BBCBBD@B@CBBDCBB?BB?B@DCA@@@@?)>;@??AB<<8=;;9:395===+;;:>5;;;0;@@5@?;;9===>:B?B<7??@<@AACCCBB;;;;9CBBB@CBBB@BBA@@@??9@=?;;6:A@AC@@??B???@A=?@?B@=8<<7777(77;5:?@@?>'??6..)/772222+2.22222'25,585559=<>:?>>:=99=A<<A=9<A@BBBBC@@000:::9:;777:8777:9995838<A=BBBBBABB
@ATNG8:04571:01415
GATGGAGTGTCATATGAGAGTGTGTACTCATTCGTTTCGGAAGAGACAGGTACGTTAATAGTTAATAGCGTACTTCTTTTTCTTGCTTTCGTGGTATTCTTGCTAGTTACACTAGCCATCCTTACTGCGCTTCGATTGTGTGCGTACTTCTGCAATATTGTTAACGTGAGTCTTGTAAAACCTTCTTTTTACGTTTACTCTCGTGTTAAAAATCTGAATTCTTCTAGAGTTCCTGATCTTCTGGGATGTGTGCGCAGTGCCTACCATCGTTCCTTCTGAGTCT
+
966>:??=BBBCBBBCCCBCCCCCCCAABBB?CCCC=BB?BABCCEDDD?DBBBB?C@CCCC?B=BCCCCB@994<?@?@,::24344)45==?CBB?BDA=<;CDD?@ACCDCCCACCC@C@DC;;:AAA=AADJ@CCCCCABACFD?A@BCC@CCB?CC@C@BACBBCCBD?CCCDD;B?A=;;;;;*;AAAB:;;BBBBAABDAFJKJ5B;;;B=B=CC@CCBBBCD@C@CCCCDG@C;;;/;;;;@;;;CCCAABB?BBC8;;ABC@C?C@CGCCCDBA
@ATNG8:04571:01422
GATGGTAGGCGAGAGTGAGACGCAGTACTCATTCGTTTCGGAAGAGACAGGTACGTTAATAGTTAATAGCGTACTTCTTTTTCTTGCTTTCGTGGTATTCTTGCTAGTTACACTAGCCATCCTTACTGCGCTTCGATTGTGTGCGTACTGCTGCAATATTGTTAACGTGAGTCTTGTAAAACCTTCTTTTTACGTTTACTCTCGTGTTAAAAATCTGAATTCTTCTAGAGTTCCTGATCTTCTGGGTGCGCTACAGTCTCTCTACCATCGTTCCTTCTGAGTCT
+
@BCC@DCC@CBBBBBCCCCCCDDCBBCCCC@@>@CBD>BB?B?BBCCCCA@DDB??=A>BBBB>B>BBBAAABAA<?AACA1??=BB?A9@AAA>BBB>BB>==>DBB?AA@AAAA>;AAA;A;A@@@@@@A;AA>>9>>>>>>>>????@>>>?;=<=;==:<;>>>@@AA@@;A@@@@6@;?995555(59666(--3---677;3;==>/>@@??=?<;;7;@@A=>><@:>=>>>B766>@6///:::?AA>>>A???>>><;:;;<4:4;5;>>?@=<<
@ATNG8:04573:01386
GATGCTCTGCTCTGACTCTCGTACTCATTCGTTTCGGAAGAGACAGGTACGTTAATAGTTAATAGCGTACTTCTTTTTCTTGCTTTCGTGGTATTCTTGCTAGTTACACTAGCCATCCTTACTGCGCTTCGATTGTGTGCGTACTTCTGCAATATTGTTAACGTGAGTCTTGTAAAACCTTCTTTTTACGTTTACTCTCGTGTTAAAAATCTGAATTCTTCTAGAGTTCCTGATCTTCTGGATACACTCATGTGCACCTACCATCGTTCCTTCTGAGTCT
+
ABBCBBCDBABBCCCABCCCCBBBCCBB=ADDD=BB?B?CBBBCCC@DCABB@C@CBCC@E@DBBBDDCCC@CCCCC1CC@BBBB<@A?A=ADC?CC;;;ADCCAGCBBBDCD@BBC@B@BCAAACCB?CCCC@CABBBBDBEBB?BBBAA>B@@=@DAD@CBBBBCCCG?@ACDC;C@C?BBAAA0@ABCC>CCFCCCBCBB@CDDD3BBBCC@C@CC?BCCCCAA>B@BACB@@<@@B>BCCCDDBBB@@?ACCC?@@@=@@@AB?B@B>A@CA@@::
@ATNG8:04536:01478
GATGGTAGCGAGCGAGTGTGTATACCAGAAGATCAGGAACTCTAGAAGAATTCAGATTTTTAACACGAGAGTAAACGTAAAAAGAAGGTTTTACAAGACTCACGTTAACAATATTGCAGCAGTACGCACACAATCGAAGCGCAGTAAGGATGGCTAGTGTAACTAGCAAGAATACCACGAAAGCAAGAAAAAGAAGTACGCTATTAACTATTAACGTACCTGTCTCTTCCGAAACGAATGAGTACTGCGTCTCACTCTCGCCTACCATCGTTCCTTCTGAGTCT
+
@;>C@CDBBBCBBCCCBBBCCCCCC?BCC@AA@BBB?C@BCFFDBB>BB=A?A@CAAAAB2B@CCCCCBA::;A<A@@@@@@0@B=@;A??4@DD?BBBBBBB;;:;?BB?BBB>AAAAAAABCCBBBBBBC?BCBB@BBBBCCCC?DAAAA?ABBAB@?@@CDECBB>AA=??A=AA989*:?>;99999./><A000CCEB?;?=AC@@<@<@@CDC@BBCCCCB?B?ABD>CBC?AABBBBBBBCBCBBBDCCCCCA@?@CC@CA@@C@D@D?CCCBBB??
@ATNG8:04537:01440
GATGGTAGCATCATGCATATCTCACCAGAAGATCAGGAACTCTAGAAGAATTCAGATTTTTAACACGAGAGTAAACGTAAAAAGAAGGTTTTACGAGACTCACGTTAACAATATTGCAGCAGTACGCACACAATCGAAGCGCAGTAAGGATGGCTAGTGTAACTAGCAAGAATACCACGAAAGCAAGAAAAAGAAGTACGCTATTAACTATTAACGTACCTGTCTCTTCCGAAACGAATGAGTACGTGTGCGACGTGTCTCCTACCATCGTTCCTTCTGAGTCT
+
:@AB<@;AAA;55555555554444.44;8<AAA@@>@AABB@@?D?BB?C@@?@88888'99>@>997@<;;<38=?;???1AB?A?CCC;CCAAAA><<>;;;9=8==.55949;565<<@@BBBBEBBB?@@@A<@?BBCCBB>A?B;;6;BAAABBF@BBBAAB?BB>???<>>999,999200000'/83/..359<55056?:?A4939<AA@>BBBA@AMAG@BCB=A@A>;;:@@?AAABBAAABBBA?AA=>9=<<8897:@:>49299@<8:58
@ATNG8:04537:01444
GATGGTAGCGAGCGAGTGTGTATACCAGAAGATCAGGAACTCTAGAAGAATTCAGATTTTTTTAACACGAGAGTAAACGTAAAAAGAAGGTTTTTACAAGACTCACGTTAACAATATTTGCAGCAGTACGCACACAATCGAAGCGCAGTAAGGATGGCTAGTGTAACTAGCAAGAATACCACGAAAGCAAGAAAAAGAAGTACGCTATTAACTATTAACGTACCTGTCTCTTCCGAAACGAATGAGTACAGAGAGTACGATATGTCTACCATCGTTCCTTCTGAGTCT
+
=;=@=@?>ACC@@AB;:9B@AAAB@8@@@<A@;;;@;@@A?;AAA<9=B>C@CDDBBAAABA#A@BCABBB@@BBC>CC;;;;;*;A>A5;;;;*:BB=BCAAADFED?A?@@:@;:9(3<>??AABBCBBBC;;;?CCBB?AAAABBBA?B?B;;8;CBABCCC@BCBCBC?BE?AAA>?====5=9919>>??1>?9?788?>?AB=A>?;<A27/55@9919?;;@=B?B?BCC>CCC?BB@@@BCCCDDABB??:99BBBBAAAF?BBBBB@B=C=??????@A
@ATNG8:04538:01462
GATGGTAGTGATACAGATCAGACACCAGAAGATCAGGAACTCTAGAAGAATTCAGATTTTAACACGAGAGTAAACGTAAAAAGAAGGTTTTTACAAGACTCACGTTAACAATATTGCAGCAGTACGCACACAATCGAAGCGCAGTAAGGATGGCTAGTGTAACTAGCAAGAATACCACGAAAGCAAGAAAAAGAAGTACGCTATTAACTATTAACGTACCTGTCTCTTCCGAAACGAATGAGTACAGAGAGTACGATATGTCTACCATCGTTCCTTCTGAGTCT
+
BACC?BBCCCCBBCCCCCCCCCBBC?CCC?CBBBBC@B?C@AAAAD?BB?B@BBA??>=2;=ABBBBBBBBAA9@:;;:;:$9?:=8====+@@A=@;9;BCBBC?C@BE@BBC=@@AABBBBCDCCCCBBB@CCCC>@?BCBBBB>A<A?@<@ABBBBBB?BBBBBB@BC@AAA?AA>>>8?@@;::999(9A?===>ABB>><><>>AA:=9=AA@@=@CC@@AC@B@BCD>BBB?AACBBBBBBCCBBABBAA@CCCBB>>>:??A>>;><@<@@C??;::
@ATNG8:04540:01430
GATGGTAGTGCGTGAGAGAGAGACCCAGAAGATCAGGAACTCTAGAAGAATTCAGATTTTTAACACGAGAGTAAACGTAAAAAGAAGGTTTTACAAGACTCACGTTAACAATATTGCAGCAGTACGCACACAATCGAAGCGCAGTAAGGATGGCTAGTGTAACTAGCAAGAATACCACGAAAGCAAGAAAAAGAAGTACGCTATTAACTATTAACGTACCTGTCTCTTCCGAAACGAATGAGTACATTGATATACGTATAGCTACCATCGTTCCTTCTGAGTCT
+
A<BC?BBCDDCBBCCCCCCCCCBAA=BBB>BCCBBB?C@CCCAABA>BB?B?A@A?????);<AABBBBBBBBB=??@AAAB5BD@C5;;;*9@C?ECCCCDECC?C?BB@BBB?BBCBCBBBCCCCCBBBC?CBBB?AAAA???B@C@CBB@BBEBBCCC?BCBBBA?CD?BBB=??<<<3:99;==>=>.=@<A??;>>>AB<B;@@AA7:7:=BBB@CCCCCCD?C?ABC>CBB?BBBBCBCAA?BCCBBBBBBBDCCCCA>:>AAAA:?:=<ABA>>==<
@ATNG8:04542:01432
GATGGTAGATACTCGCTGATACACCCAGAAGATCAGGAACTCTAGAAGAATTCAGATTTTTAACACGAGAGTAAACGTAAAAAGAAGGTTTTACAAGACTCACGTTAACAATATTGCAGCAGTACGCACACAATCGAAGCGCAGTAAGGATGGCTAGTGTAACTAGCAAGAATACCACGAAAAGCAAGAAAAAAGAAGTACGCTATTAACTATTAACGTACCTGTCTCTTCCGAAACGAATGAGTACTGTATCTATGTGTGCGCTACCATCGTTCCTTCTGAGTCT
+
@A@A<@@ABBBCCGGCCCCCCCCCC>CCC?CCBBBB?B?AAAACBB<BB?B?BA@@@@AA2A?BABBAABA99928=AA@BB5BC?C=@@A9ACE@CCCCCCBCB@C@CD@BAB>AADABBBBBCCBBB@@@=AAAA?AAA?@@AB?D@CCC?CBBBBBCD?CBBA@@?>>9????AA999:+::99999999%9>;::8:@@A?><>=AAAA5838?ABA?BCBAACD?A?BA@;@@@=???BAAABBB?>?BBBBBDCCBB>===:;;;@A=A=D688?>D>>>
@ATNG8:04542:01451
GATGTATCTGCACACTCTGTCCAGAAGATCAGGAACTCTAGAAGAATTCAGATTTTTAACACGAGAGTAAACGTAAAAAGAAGGTTTTACAAGACTCACGTTAACAATATTGCAGCAGTACGCACACAATCGAAGCGCAGTAAGGATGGCTAGTGTAACTAGCAAGAATACCACGAAAGCAAGAAAAAGAAGTACGCTATTAACTATTAACGTACCTGTCTCTTCCGAAACGAATGAGTACTGTATCTATGTGTGCGCTACCATCGTTCCTTCTGAGTCT
+
@<?BBCAAB::;ABCBBBCCCIBAAABBBB<;4;;>=?A@?@>@@9<-00=00000'0*3;=>=9=;;7;333/////$//)/)///&/9;6;66555554.4.44.444.5:::>A??>>>ECCC;;9;;;<@D@@@@@??=B=A:;4:A>>@@@A;987>7919>9<;=499?@A3<=?9:::99,660///3388@A:=7;:==07058:99::::44483:.44;0944049;:::<<@@?>=0000=0099=>;5<;55299596;499>95878
@ATNG8:04544:01478
GATGGTAGGCGAGAGTGAGACGCAGTACTCATTCGTTTCGGAAGAGTCAGGTACGTTTAATAGTTAATAGCGTAACTTCTTTTCTTGCTTTCGTGGTATTCTTGCTAGTTACACTAGCCATCCTTACTGCGCTTCGATTGTGTGCGTACTGCTGCAATATTGTTAACGTGAGTCTTGTAAAACCTTCTTTTACGTTTACTCTCGTGTTAAAAATCTGAATTCTTCTAGAGTTCCTGATCTTCTGGGTCTACGCTCGTCGCGCTACCATCGTTCCTTCTGAGTCT
+
;=<=?BCC?A<<<==BCBECFDBCA>00/77939444)44.45595<=;;7<<:378(78>=?A;@=?@???:90//)////&//*//==1////)/7727>;>?9<4516;=<====<@@@;@<B>96966<7@>:;6;CAAAA@@A::99?=;:29;;688).(--69:<=55.45555&56;;9999*5:99=5>@>;>;;99>.5555$5;<<><=:=@469AAA@B:?:@?>>>C;<:;9.9:;:@>;::@>>>>><?>>:;<;;>:>:>;@BB?@@@@
@ATNG8:04547:01476
GATGGTAGCGCGACGAGCGTAGACCCAGAAGATCAGGAACTCTAGAAGAATTCAGATTTTTAACACGAGAGTAAACGTAAAAAGAAGGTTTTACAAGACTCACGTTAACAATATTGCAGCAGTACGCACACAATCGAAGCGCAGTAAGGATGGCTAGTGTAACTAGCAAGAATACCACGAAAGCAAGAAAAAGAAGTACGCTATTAACTATTAACGTACCTGTCTCTTCCGAAACGAATGAGTACGATGAGAGAGCTCTCTCTACCATCGTTCCTTCTGAGTCT
+
A?@C?969BB@@AACCCCCCDBBBC>DDC?BCCCBB@BACBBAAAB?CC?C?BBBAAAAA2AACCCBCCCA>>=3<>9;;;;*;@=A=BCC;BAJGJCCCDCBBA=C@DD?BBC?BBAAABBBCCBCBCCCC@CCCC@CBBBBBBC>@=@9:8:BCCCCCB>AABABA@BB?CBB?BAAAA;9:9;99:::(9?;<:;;???BB;>:>AAA<>8;;DDDACBBBDCA?A>AAB=BBC?BBBBCBBAAABDCBBBAA?B@A@@>>><@@A?A?B@C>A>BA==??
@ATNG8:04553:01456
GATGGTAGCATCATGCATATCTCACCAGAAGATCAGGAACTCTAGAAGAATTCAGATTTTTAACACGAGAGTAAACGTAAAAAGAAGGTTTTACAAGACTCACGTTAACAATATTGCAGCAGTACGCACACAATCGAAGCGCAGTAAGGATGGCTAGTGTAACTAGCAAGAATACCACGAAAGCAAGAAAAAGAAGTACGCTATTAACTATTAACGTACCTGTCTCTTCCGAAGCGAATGAGTACTGCGTCTCACTCTCGCCTACCATCGTTCCTTCTGAGTCT
+
;<55.4999;;<<;666;;=9965;3944.444::<5:4:;;;;99433.3177933333$34977?A8333;;3;:<<<;<)>><><AAB79;B?B;59B@95929::9.9??;@A??@<<<=<;;99955059?@<@:::9@;=7A=A@@=@@@BA@AC?BBB???;?>8377/////0)///(/////$/949;:::6...(.(.35505.35<>=;;------07)//39::=8=<<7777///6777;99:0//=:7<==:?>??@?A?B?CBB???:9
@ATNG8:04557:01467
GTTGTAGAGAGACTGTAGCGCACCCAGAAGATCAGGAACTCTAGAAGAATTCAGATTTTTAACACGAGAGTAAACGTAAAAAGAAGGTTTTACAAGACTCACGTTAACAATATTGCAGCAGTACGCACACAATCGAAGCGCAGTAAGGATGGCTAGTGTAACTAGCAAGAATACCACGAAAAGCAAGAAAAAGAAGTACGCTATTAACTTTTAACGTACCTGTCTCTTCCGAAACGAATGAGTACGATGAGAGAGCTCTCTCTACCATCGTTCCTTCTGAGTCT
+
@@=;;>>DCCBBCCCGICBBA;;;7;CC@AA@BBC?B?BBBCBAA?CC?C?BAA99999(:?ABBBBBBBBCF>BCBCBCB5BB@D;AAB9BBEFJCEBBCCCC?B?BA?CDD?BABBCBBBCDCCCBBCC@CCBB?BBBABC987;@CBB?A@CBBBBB>AACBBB?AA=AA@9=>::::+::939@AAB3?B;@656AAA??:;7;>DD;A=???@@<@;;;;;;5;5;?@:@AB=???@@@A@@BBBB>>>????>?A@@<<9<>>??<@<@<@@@A===B
@ATNG8:04560:01453
GATGTAGTGCGTGAGAGAGAGACCCAGAAGATCAGGAACTCTAGAAGAATTCAGATTTTTAACACGAGAGTAAACGTAAAAAGAAGGTTTTACAAGACTCACGTTAACAATATTGCAGCAGTACGCACACAATCGAAGCGCAGTAAGGATGGCTAGTGTAACTAGCAAGAATACCACGAAAGCAAGAAAAAGAAGTACGCTATTAACTATTAACGTACCTGTCTCTTCCGAAACGAATGAGTACACATCGTCGTGTCGTGCTACCATCGTTCCTTCTGAGTCT
+
44445:;=BDCCCBBCCCBBBBCB>CCFACBA@BB@C@BBBBBDD>AA?B?BBBCBB==+=7<;;;;;CCCCC<43:>>=>)>=9=8AA<2@BB>B<<<AAACC?B?@@=@AD?BBBCDFCCBCCCCCD;:8;A@A>BABBCCBB?C?;;;6;AAABBBB?CCDBBB?BB?BBB?BBA@@;::9;=>=>>,<?<@???B???A7;8<AAA;@=88;IG>BBB@@@B?A?CCE?CDB>:::BBBBBCC?:99BAABBBBBBB@A@=898BB=B?B9::BBAAAA
@ATNG8:04562:01463
GATGGTAGCGCACACATAGATACAGTACTCATTCGTTTCGGAAGAGACAGGTACGTTAATAGTTAATAGCGTACTTCTTTTTCTTGCTTTCGTGGTATTCTTGCTAGTTACACTAGCCATCCTTACTGCGCTTCGATTGTGTGCGTACTGCTGCAATATTGTTAACGTGAGTCTTGTAAAACCTTCTTTTTACGTTTACTCTCGTGTTAAAAATCTGAATTCTTCTAGAGTTCCTGATCTTCTGGATAGCGACGCGATATACTACCATCGTTCCTTCTGAGTCT
+
AA;;8:69;CLCBBBEDDCCCAAADCCCBBBC@ABBB=AA@DACCCCDDD@DDCCC@C@CCBB?B@CCBBBBBBBABBBBC2AC?BBBB>BCCC@CDC@CC?;:;FMMACCCCCDCC?BBC?C@BBBDBBAB?AACC@DBBABBBBCCCCC@@?B@CBB@BC@C@CCBBBCCBC@CCCBB;A<A>;;:;:*;A;;;0;CCABBCEEDAEGDJ5CBABEAGACC@CBCBBBA?B?BBBBBB@BBB@CCCCCCBBCCCAAABBBCCC?BBACB?B@C@BBBAAA@?
@ATNG8:04563:01450
GATGGTAGTATATCGCGTCGCTATCCAGAAGATCAGGAACTCTAGAAGAATTCAGATTTTTAACACGAGAGTAAACGTAAAAAGAAGGTTTTACAAGACTCACGTTAACAATATTGCAGCAGTACGCACACAATCGAAGCGCAGTAAGGATGGCTAGTGTAACTAGCAAGAATACCACGAAAGCAAGAAAAAGTAGTACGCTATTAACTATTAACGTACCTGTCTCTTCCGAAACGAATGAGTACATAGATATACGTATAGCTACCATCGTTCCTTCTGAGTCT
+
<9:@:=@BBAA@CCGIDJBBBCCDD@CCD?A@BBBB@C?AADGBBA@A?4:49@@@BCCC1B>BCAAABB@@?E>AABBBBB5BB>B<@AA7ACDACCCCCCBBA<@=@@=@AA?BD@@@CHDGGCCBB@@@=AA;:6:AB?@?@=8>9:;9.9?<:?;BD??999C@<@B<??B?BCDBF=AAA49:AAA/AA>=888==>>><>>E===7;5;=BBB>BBB;;;B5:79BD=CAA>AAAAABBBBBAAAAACC???AAAADDD=>>>?A?B@F?BBAA====
@ATNG8:04566:01474
GATGGTAGCAGACGTGACAGAGCGCCAGAAGATCAGGAACTCTAGAAGAATTCAGATTTTTAACACTAGAGTAAACGTAAAAAGAAGGTTTTACAAGACTCACGTTAACAATATTGCAGCAGTACGCACACAATCGAAGCGCAGTAAGGATGGCTAGTGTAACTAGCAAGAATACCACGAAAGCAAGAAAAAGAAGTACGCTATTAACTATTAACTTACCTGTCTCTTCCGAAACGAATGAGTACTATGTAGAGCTCTATACTACCATCGTTCCTTCTGAGTCT
+
6;;@:?666===CBBCBBB<;@;CB?AAA7::@>>>7>:@@@A@=?;>@4:49@<::;;:+:7888>?=====;.77;;;;;';?;>2999&5<<6<>===<==A>B>@@<@AA?CBBBCABBDFCCCC@AA@BCBC@CBBBB???>A>A;;7;BBCFCCC?BBCCCD@AA>ABB<@>:::5:00)/;;;=,7>0888;>>BAA;@;@AAA8;7;A=ED=>>>@?>>:>:>>>9>BB<888>===BBAAAA@>??AA>=>>>>??<???>>;><?<?B???AA;
@ATNG8:04568:01435
GATGGTAGTATCTGTCTACGAGAGCCAGAAGATCAGGACTCTAGACGAATTCAGATTTTTAACACGAGAGTAAACGTAAAAAGAAGGTTTTACAAGACTCACGTTAACAATATTGCAGCAGTACGCACACAATCGAAGCGCAGTAAGGATGGCTAGTGTAACTAGCAAGAATACCACGAAAGCAAGAAAAAAGAAGTACGCTATTAACTATTAACGTACCTGTCTCTTCCGAAACGAATGAGTACTGTATCTATGTGTGCGCTACCATCGTTCCTTCTGAGTCT
+
@@@D?BBBCDDDBBBCCCCBAA@@@?@@@@CC;:<D@CBCBEBB??@B>B?CBBBBBCB3B@D???BBBBBA@9?=;;;;;.;C@E@CDD;BCC?CCCCCCCCD@D?BB@CCC?BBBCBBCDBCBCCCCCC@CBBB?BBBBBBBB<A>ABB>BCCDBBBB?BCCBBB?AA;??>8<<888*9>>;999999%0>;>0/0::>DD<A:A>@@:>:=?FCDACEBBBAA;?<@??8@;;6;AABCBBBBCBBBBBBBAAABBBBBBB?BBAAB?B=A=<;>:::AD
@ATNG8:04570:01474
GATGGTAGCAGACGTTACAGAGCGCCAGAAGATCAGGAACTCTAGAAGAATTCAGATTTTTAACACGAGAGTAAACGTAAAAAGAAGGTTTTACAAGACTCACGTTAACAATATTGCAGCAGTACGCACACAATCGAAGCGCAGTAAGGATGGCTAGTGTAACTAGCAAGAATACCACGAAAGCAAGAAAAAGAAGTACGACTATTAACTATTAACGTACCTGTCTCTTCCCGAAACGAATGAGTAACTGCGTCTCACTCTCATCGTTCCTTCTGAGTCT
+
?;?B@B;;;@ABBBB?BCEFBBBBB@BBB@AAAC@A?A>AABBBCC?BB?B?BBBABABB2B@BBAABBCBB@@9@?===>>/=A=A6<<<178A5;;<@@@@A@;?<?@=676///===@=??????===?<>>>A7;;>A>>>=:>=B@@<@>>>??@@<@@@?>?<AA<AAB4::677)88/)/<;;;+//*/;99===@@@;;9=///6927///:9:::??>>188(7<<39;;:===>66/69::@CA@@@???AA>>>?@=C<@;@AA>>=:;
@ATNG8:04571:01438
GATGGTAGCACACGAGATCTCATCGTACTCATTCGTTTCGGAAGAGACAGGTACGTTAATAGTTAATAGCGTACTTCTTTTTCTTGCTTTCGTGGTATTCTTGCTAGTTACACTAGCCATCCTTACTGCGCTTCGATTGTGTGCGTACTGCTGCAATATTGTTAACGTGAGTCTTGTAAAACCTTCTTTTTACGTTTACTCTCGTGTTAAAAATCTGAATTCTTCTAGAGTTCCTGATCTTCTGGTATACACACTCGCTCGCTACCATCGTTCCTTCTGAGTCT
+
ABAC;CCCCCDCCCCCCBBBBA@@CCCCCCAA>AABB=CD<@=;;:@CBB@CD@@@>@=?B@@;@6:49?A@ABB@@AAAA2@C<=8=818=A=>=>>?AA4899??A:?>>@B>?B=CDD7;8;A?>>88:<AACA<???AA??=??AAAA<<;3:;;5;A;?<?AA===B==577989-96<6<<<<<+//777.3-----676726668(6----(-,3526<=;;><6849??788:==?;???>>>==@A>>>@@@A==>1669:=9>7@;???AA;;;
@ATNG8:04573:01479
GATGGTAGCTCACGTACGTCACACGTACTCATTCGTTTCGGAAGAGACAGGTACGTTTAATAGTTAATCGTACTTCTTTTTTCTTGCTTTCGTGGTATTCTTGCTAGTTCACTAGCCATCCTTACTGCGCTTCGATTGTGTGCGTACTGCTGCAATATTTGTTAACGTGAGTCTTGTAAAAACCTTCTTTTTTACGTTTACTCTCGTGTTAAAAATCTGAATTCTTCTAGAGTTCCTGACTTCTGGTGTCTGATCTGTATCACTACCATCGATTCGAGGAAGTCT
+
@<?C:BC@@;6655<<556=5;9@@A@ABCAA=@;;;7;B?B?BBBBBCC?AA;998*813;;;7;7544:=9;8;?>>?>&882888818::=4=>A>AA7:9B@?K=DA>>>BB?BAB?B@CC>???;;1;>;;07=====<==9<979:9949688(5529.577------(,22996(-).0588888&85559-3...677877+2552$252559<86626===BA@?AABBCCC@D;;6;A;;;AABA@@@BBABACCE@;;<CBB?CBAA@C?AA@@
@ATNG8:04574:01435
GATGTTAGGTGCACATGAGTGTATCCAGAAGATCAGGAACTCTAGAAGAATTCAGATTTTTAACACGAGAGTAAACGTAAAAAGAAGGTTTTACAAGACTCACGTTAACAATATTGCAGCAGTACGCACACAATCGAAGCGCAGTAAGGATGGCTAGTGTAACTAGCAAGAATACCACGAAAGCAAGAAAAAGAAGTACGCTATTAACTATTAACGTACCTGTCTCTTCCGAAACGAATGAGTACTATGTAGAGCTCTATACTAATCGTTCCTTCTGAGTCT
+
;55>>?BB<?ABBCCCCCA@ABCCE@CCE?@@@BBA>B?BBBBB;;:;B@D@CCCBCCCD5C@CDCCCCBBBBB:@@A@@@@0A@@D5;;;-;??;?;:;AAAAB=?>?A=@@A=????@@@AACCCCCCCC@BA@@ACAAACCAA=A?@::7;B@?@C@@<@CA@AB=?>9?AA=BCAAA:??=;=>>>>,<?;@>??@=???<?<@?;;1818;BCCFHAAAC@A<@>BBD?CDC?<;;CBBABAA???AAAAABBBAAA@@:897A?B?C@C@@@@@?;
@ATNG8:04576:01475
GATGGTAGTAGTACACTAGTCATACCAGAAGATCAGGAACTCTAGAAGAATTCAGATTTTTAACACGAGAGTAAACGTAAAAAGAAGGTTTTACAAGACTCACGTTAACAATATTGCAGCAGTACGCACACAATCGAAGCGCAGTAAGGATGGCTAGTGTAACTAGCAAGAATACCACGAAAGCAAGAAAAAGAAGTACGCTATTAACTATTAACGTACCTGTCTCTTCCGAAACGAATGAGTACACACTCTCATATGACACTACATCGTTCCTTCTGAGTCT
+
99:@@CBBCCBBBBCCCCCBBBABA=BBC?CBB@@A;A?BBCCCBB@CC=@>AAAABDFD3C?AAABBABBBBB>BBBBGEE5BB?B@CCC;CFFBAAABDBBBD?B?BC@CCC?CABBCDCCCCCCCBBBC@CAAA@@@@?A@??<@>A@@=@B;;;CCB?BCCAA@@BC?BA@:?>:::29<<<999::(7@;>688?>>BC8;7<DBB8;7;ACCC@DBAAA@@;?=CAC=ABB?AAABCBBBBBBBBBBBB>>ABBAAABBCCDFD?C@D@DBBAAAAB
@ATNG8:04577:01454
GATGGTAGCGCATATCAGCGCAGCCCAGAAGATCAGGAACTCTAGAAGAATTCAGATTTTTAACACGAGAGTAAACGTAAAAAGAAGGTTTTACAAGACTCACGTTAACAATATTGCAGCAGTACGCACACAATCGAAGCGCAGTAAGGATGGCTAGTGTAACTAGCAAGAATACCACGAAAAGCAAGAAAAAGAAGTACGCTATTAACTATTGACGTACCTGTCTCTTCCGAAACGAATGAGTACAGAGAGTACGATATGTCTACCATCGTTCCTTCTGAGTCT
+
5====@:9=00/=9556;?@@DCCC>CCCACDDECC?B?BCCCCCC>BA>B>?@A?@@@@0@=ABBBEBB9<;A6?B;;;;;*;D>D=AAA8ACC?BBBBCC;;:;?:?@=@?@9:;0/0??BCCBBBCBCC@CCBB>BCBBBBBC?C?C<<8;ABACBCB@CGCBBB::8>BB?<?>0000*000)/>@@@0??:7733;>797>A?AA>>;>BBCCAA:BCB<=;CAE?@@D<A;;49<?@<555<==AAACBBBCCCC99:DD?BAABD?B?B?@@>>>666
@ATNG8:04534:01488
GATGGTAGGCACTGCGCACACATCCCAGAAGATCAGGAACTCTAGAAGAATTCAGATTTTTAACACGAGAGTAAACGTAAAAAGAAGGTTTTACAAGACTCACGTTAACAATATTGCAGCAGTACGCACACAATCGAAGCGCAGTAAGGATGGCTAGTGTAACTAGCAAGAATACCACGAAAGCAAGAAAAAGAAGTACGCTATTAACTATTAACTTACCTGTCTCTTCCGAAACGAATGAGTACGAGAGAGCACACGTGTCTACCATCGTTCCTTCTGAGTCT
+
44;<8<AD:@>656566>@CCCDCC7AAAACBBBDFBD=BBCCBBB@CB?C>@@BCBFFF1@>@C>??A@=998*8;;:999$5>7<2999&555.6B=BDBA9;5;:@?:@BB<A?ABCJCCBA@@BBBBCAAAAD?B:99A???=A=B@@<@A@=?>AB?ABB????AA=???3::::9,9@?=??DED/;>7;889<7756054979:3:4:=9:;5;?>AA??;?;>CE;B=>:>>B?>>A;;:A>888????@EA@@===8=888=8=:>;??@@>>>>
@ATNG8:04545:01490
GATGGTAGTATAGAGCTCTACATAGTACTCATTCGTTTCGGAAGAGACAGGTACGTTAATAGTTAATAGCGTACTTCTTTTTCTTGCTTTCGTGGTATTCTTGCTAGTTACACTAGCCATCCTTACTGCGCTTCGATTGTGTGCGTACTGCTGCAATATTGTTAACGTGAGTCTTGTAAAACCTTCTTTTTACGTTTACTCTCGTGTTAAAAATCTGAATTCTTCTAGAGTTCCTGATCTTCTGGATACACTCATGTGCACCTACCATCGTTCCTTCTGAGTCT
+
;;=C?CCCCCCBCCCCBBBDDBBABDCCCBBB@BBBB=BC?C>AAABCBB>@@BBB>C>AABB>B?AAAAAAAA?:>>>>>.<<8<<>@9@CA@=@BC>B>687:A::7;@CBA>>>:>>?:?:?@@A<<;>9AAAC7;;<<<<==@A???===A;<<;7>C;C:@@:;<AA>@<@?@?>3?6<699979)8=///(/66///<<<?<@AAA/>=<@@=B=CC<AA?>==<:>8=>==>@<??B<@AAAA:::?>?DAA>>:89;76666<6;7=7=;::;???
@ATNG8:04546:01501
GATGGTAGCGCATATCAGCGCAGCCCAGAAGATCAGGAACTCTAGAAGAATTCAGATTTTTAACACGAGAGTAAACGTAAAAAGAAGGTTTTACAAGACTCACGTTAACAATATTGCAGCAGTACGCACACAATCGAAGCGCAGTAAGTATGGCTAGTGTAACTAGCAAGAATACCACGAAAGCAAGAAAAAGAAGTACGCTATTAACTATTAACGTACCTGTCTCTTCCGAAACGAATGAGTACGAGAGTCAGAGCAGAGCTACCATCGTTCCTTCTGAGTCT
+
@@BB?BC@@ACBBCBA@BCBBBCCC>CCB>A@>>@A=A=BCBBBCB?AA>?;=@@;;;;;*;<@BCBCCCCCEF?BB@@@@@0@B=B=BBB9BCC?BBCDCCCBB=@>AA?BCC<??AACDDCBAAABDCCDACA@@@DBBABB?@=ABCBB@BCEDDCBB@BCCA@@<??<?BC?AA999,9=<8??AAB3AB?B:::FECBB?A>BAAD3838?BBCACCBBA@@4;5;;;0;AB?AAABBDECCCCAA@BBBBBBBBAAABB?AAA??>?>A<??B>>>BC
@ATNG8:04547:01506
GATGGTAGCTCTGCTCTGACTCTCGTACTCATTCGTTTCGGAAGAGACAGGTACGTTAATAGTTAATAGCGTACTTCTTTTTCTTGCTTTCGTGGTATTCTTGCTAGTTACACTAGCCATCCTTACTGCGCTTCGATTGTGTTCGTACTGCTGCAATATTGTTAACGTGAGTCTTGTAAAACCTTCTTTTTACGTTTACTCTCGTGTTAAAAATCTGAATTCTTCTAGAGTTCCTGATCTTCTGGGCTGCGCTGATATGCGCTACCATCGTTCCTTCTGAGTCT
+
=<=B@CCCCBBBCBBABCCCBBBBCDDDCCBA=@:;;-:@;A?AA@@?BB>BFJDDADABC==:?<DCCCC;;:A=>>>>>,::25=>>7CCBB@CDC?CC?A@@ABC?CEFCCCCC?CCC?B?BCCCCCCC>ABCC@CBBB@BCCCBABABBAA?BBA?AA?B?BBBBBCCAA?@;;;;.<5;=;;;<;*<CEEJ?G;=;BB;:9A?BBBC5A@@@B?B?CD@CCCAAAC@C@BBDCCC<??AA:@BBBBDCCCDDDCCBB@@@=@BBBC@C@C@CBCCCC::
@ATNG8:04552:01497
GATGGTAGAGAGACTGTAGCGCACCCAGAAGATCAGGAACTCTAGAAGAATTCAGATTTTTAACACGAGAGTAAACGTAAAAAGAAGGTTTTACAAGACTCACGTTAACAATATTGCAGCAGTACGCACACAATCGAAGCGCAGTAAGGATGGCTAGTGTAACTAGCAAGAATACCACGAAAGCAAGAAAAAGAAGTACGCTATTAACTATTAACGTACCTGTCTCTTCCGAAACGAATGAGTACTATGTAGAGCTCTATACTACCATCGTTCCTTCTGAGTCT
+
A@BE@@@CCCCCBBCCCCBBDCCBC>BBC@CBBCCC?C@BBC88:C@CB?B??@@BBBBB2B?BBBBAC@@>>?5<<>A@@@0?B>B4;;;.5<<7><<<BB99;AC@CB?BBD?BCBBBBBBDDBBBDFCD@CCBB?CCCCDCCB<@<???<@CCCCCCB=AABBBB?BC@@AA799@@@8@?=9===??1?C?B@?@@@@?@:>:>BCC:=:>BEBB@BBB@@;;7:@CCD;CCC?BBBBBBBBBBBBBBBA>>9<9<??@AD;>>?@@;?:?6<=<:::AA
@ATNG8:04553:01501
GATGGTAGCTCGCTGATGATATCTCCAGAAGATCAGGAACTCTAGAAGAATTCAGATTTTTAACACGAGAGTAAACGTAAAAAGAAGGTTTTACAAGACTCTACTGTTAACAATATTGCAGCAGTACGCACACAATCGAAGCGCAGTAAGGATGGCTAGTGTAACTAGCAAGAATACCACGAAAGCAAGAAAAAAGAAGTACGCTATTTAACTATTAACGTACCTGTCTCTTCCGAAACGAATGAGTACGAGAGAGCACACGTGTCTACCATCGTTCCTTCTGAGTCT
+
AAAD?BBBA@;;<;>CCCACAAA@@=@BC?AAAA<;5;9=>=?@CD>BA?C@BBA99:::'98;;8?><<7///(//0/777'7:6:6=>>2>>?797/////////)45:<3::;5:999:<<=>;;;;=;??@A@?C=::9??>?>?C<?@B?BAAAC@??=?@?@AB?AB?BA@:@<733(3783//////#-62----867222'23555726555;<=8<<<55594:47:?8==:+0/9:9;773=>B88<8<88:?:?6565479<<@?B?B?BBBBB==8
@ATNG8:04553:01511
GATGGTAGTGTCATATGAGAGTGTGTACTCATTCGTTTCGGAAGAGACAGGTACGTTAATAGTTAATAGACGTACTTCTTTTTCTTGCTTTCGTGGTATTCTTGCTAGTTACACTAGCCATCCTTACTGCGCTTCGATTGTGTGCGTACTGCTGCAATATTGTTAACGTGAGTCTTGTAAAACCTTCTTTTTACGTTTACTCTCGTGTTAAAAATCTGAATTCTTCTAGAGTTCCTGATCTTCTGGGTCTCTCTCTCACGCACTACCATCGTTCCTTCTGAGTCT
+
66>>:>?B@B;<CCCCCCCCCCBB@?>:<<0/)////)/74775;66655.55559058=>;@?A<BA0/0;00-<+//;::'//)/8::1556;5;<B?BB>B<;:BB@CCCCCGCC@;;;?B?BFCCBBCC@CCCE@C=;=GHEHCCCBBBB@@=;;;>AA=A=A@A@@>A@@<@ACCC5;4;<;;;;;*;?AAA:@@@;;:;;:C4:9;9*:=??A?B>BB>BBB;;;B?B>BBBBBA@B<;;0;;;;CCBBBBCCGFBBCCCABBB@@=A=@>AABCCCCB
@ATNG8:04555:01508
GATGGTAGAGAGACTGTAGCGCACCCAGAAGATCAGGAACTCTAGAAGAATTCAGATTTTTAACACGAGAGTAAACGTAAAAAGAAGGTTTTACAAGACTCACGTTAACATATTGCAGCAGTACGCACACAACGAAGCGCAGTAAGGATGGCTAGTGTAACTAGCAAGAATACCACGAAAGCAAGAAAAAGAAGTACGCTATTAACTATTAACGTACCTGTCTCTTCCGAAACGAATGAGTACAGAGAGTACGATATGTCTACCATCGTTCCTTCTGAGTCT
+
@CCJ?ABCDDCBBBCCCCDDCCBBB=BCC@CBBCCB?B@BBBA@AB>BB>B>@@@@CCDD2A=AABCCCBBAAA8@?@BBBB5AA>@5;;;.;CC@CBBBCCEDC?B?BBBBB@BABABBDDDEBBBBBBD@DCB?CBBBBCBB@B?BBB>BBCCBBAB>BCBBAA=BC>AAC?C@78729<=;<<=??.;A@ABBBBBACD7899CBB?B>BBBBB@BA@AA@@?B>CCB>BAB?ABBBBAAAABBBBABBBBBBBBBA><<:@@A==<?9@:>>>>>BA>
@ATNG8:04560:01513
GATGGTAGCGCGACGAGCGTAGACCCAGAAGATCAGGAACTCTAGAAGAATTCAGATTTTTTAACACGAGAGTAAACGTAAAAAGAAGGTTTTACAAGACTCACGTTAACAATATTGCAGCAGTACGCACACAATCGAAGCGCAGTAAGGATGGCTAGTGTAACTATCAAGAATACCACGAAAAGCAAGAAAAAGAAGTACGCTATTAACTATTAACGTACCTGTCTCTTCCGAAACGAATGAGTACGTGTGCGACGTGTCTCCTACCATCGTTCCTTCTGAGTCT
+
;?@C;@<DCB@;666<====<9544)455.5===@A7?<;>>>=8934:5><777>99888$728;;>=;;<998*3344444$4<7<8BBB2BCC@IGCBBCCCC?C?CC@BBB=??ABCCDCCCDCCBBBA<@BBB?B@A?@???=@@DBB?CBBCCCA?=@DEHBA>BB@BBC:==::::+9=<899898(9@?A888@===A7;7;AAA3819=A@@=@CDAAADAF@BBB>BAAA?@?BBBB999CAAAABAA>BBBB:==<5:;=<A@C?C?ABCAA?::
@ATNG8:04561:01489
GATGGTAGCATCATGCATATCTCACCAGAAGATCAGGAACTCTAGAAGAATTCAGATTTTTAACACGAGAGTAAACGTAAAAAGAAGGTTTACAAGACTCACGTTAACAATATTGCAGCAGTACGCACACAATCGAAGCGCAGTAAGGATGGCTAGTGTAACTAGCAAGAATACCACGAAAGCAAGAAAAAGAAGTACGCTATTAACTATTAACGTACCTGTCTCTTCCGAAACGAATGAGTATGAGAGTCAGAGCAGAGCTACCATCGTTCCTTCTGAGTCT
+
:::=8=BBBBA@A9<6;><<CCCCC@CA@?@CAB99;;>BBCBBBB?AA7:/7?@?ABBC+=8===B@@BBBBF=@=BBBBB2AC>C5;;09:@;@999@@=@B?B?BB>A@C?BBCBDCCBBCCCCCCCB?BBBB@CCAAADBB>A=A;;6;A;:;@@A?CBCCCB???:999;>=;;;5:00*0:::;0:?<=578876>@;?<A>>>;>:<=BBB?BA@@@;;59<>>@:?AA<@ACC>>=B@@@?BAA@@?CBBBBBBBC?B?>>A?B?B?BA>>;??9
@ATNG8:04562:01484
GATGGTAGTGTCATATGAGAGTGTGTACTCATTCGTTTCGGAAGAGACAGGTACGTTAATAGTTAATAGCGTACTTCTTTTTCTTGCTTTCGTGGTATTCTTGCTAGTTACACTAGCCATCCTTACTGCGCTTCGATTGTGTGCGTACTGCTGCAATATTGTTAACGTGAGTCTTGTAAAACCTTCTTTTTACGTTTACTCTCGTGTTACAAATCTGAATTCTTCTAGAGTTCCTGATCTTCTGGATAGCGACGCGATATACTACCATCGTTCCTTCTGAGTCT
+
<=BC@CCBBBCCCCCEDCCDBBACCCCCDD99;9CCB=CC>A?ABCCGCB=CEDCC?A?BCBB?B?CECD???BB?CCCCC3CC?BBBC=BBBF@CCB?BB=::;DEF@BBCEFCCC?CCC?C=CCCEBBBC@BDEC@BBBBCBCCCCCCEBBAB@BBB?BB?B?BACCBBBBA=?::::.:>A=;;:::*;BBBE<BACCCCBBCB@CCCJ>B;;;DAE@BA?CDEBBCB?B@CBBCBB?ABC>BBCCCCDCCC:::CCCBBADABBAAA?B?B?CBB?@?BB
@ATNG8:04563:01507
GATGGTAGCACGAGTCACTCATATCCAGAGATCAGGAACTCTAGAAGAATTCAGATTTTAACACGAGAGTAAACGTAAAAAGAAGGTTTACAAGACTCACGTTAACAATATTGCAGCAGTACGCACACAATCGAAGCGCAGTAAGGATGGCTAGTGTAACTAGCAAGAATACCACGAAAGCAAGAAAAAGAAGTACGCTATTAACTATTAACGTACCTGTCTCTTCCGAAACGAATGAGTACTGCGTCTCACTCTCGCCTACCATCGTTCCTTCTGAGTCT
+
:65<7<@BBCCDBBBCCCCCFDDAA>BCCCDDEAA>@=@BCCCBB?BB?B@C@<7777*9>ACCCBCDB998*8?;;;;;';B;?4:9.5<<9>A=BCCCBB?B?BC?CCC<@@ACCCBBECCCCBBAC?CDCC?A@@?A?885:=@@A>ACCDCCCC?AAABBB?AA>BBB499>??8????BGDDD2BB=@888AAA<<4:7;=AB7;7:?A@@=@@@@?BB?B@BBB=BBD?BBBB@AACCDBBBBBBBBCDCBB@BBB?BCBBB@B?B?CCCBB>=>
@ATNG8:04565:01507
GATGGTAGCTATACGTATATCTATGTACTCATTCGTTTCGGAAGAGACAGGTACGTTAATAGTTAATAGCGTACTTCTTTTTCTTGCTTTCGTGGTATTCTTGCTAGTTACACTAGCCATCCTTACTGCGCTTCGATTGTGTGCGTACTGCTGCAATATTGTTAACGTGAGTCTTGTAAAACCTTCTTTTTACGTTTACTCTCGTGTTAAAAATCTGAATTCTTCTAGAGTTCCTGATCTTCTGGGATGTGTGCGCAGTGCCTACCATCGTTCCTTCTGAGTCT
+
;69C;CCCCCCBCCCCCCCCBBBBCBBBCCBB>BAAD<AA>@>ACDCCBA?ACBBB?A>ABBC?C?ABBBBBBBC@@??@?.@@:@@AA;@@>?599C?CC@BAAB>>9>AB>@@@?<?@@;?;??>;;;@A=BBAA<@@A>>>@???A@@>>>?;:;;<??<?<AA@@@A@@@<A@@@@6@<@<?AAAA.AA;;;5;@>888?>>>9>>=>.>>?>D<@<=;:;==A8:89>;??>>>>:998808///;99<<<<<:;;;>>>=B@@@B<A<?<@@;;<B@@
@ATNG8:04570:01526
GATGGTAGTGCGTGAGAGAGAGACCCAGAAGATCAGGAACTCTAGAAGAATTCAGATTTTAACACGAGAGTAAACGTAAAAAGAAGGTTTACAAGACTCACGTTAACAATATTGCAGCAGTACGCACACAATCGAAGCGCAGTAAGGATGGCTAGTTGTAACTAGCAAGAATAACCACGAAAGCAAGAAAAAAGAAGTACGCTATTAACTATTAACGTACCTGTCTCTTCCGAAACGAATGAGTACTATAGACTATCTGAGACTACCATCGTTCCTTCTGAGTCT
+
7:/0)//9;@ABBCAB666:<A;;;)4:47=AA@@;:>7;:<<;@@>@@6?8<993333&369:88899999913344444$44.5.5>6;;;8;666==;99494:@=AAB?CCAABCCBCCCBBBB;;7;BBB=AA@?>?8859;>=@;99:44.5:=69AB=>6566(/0)0)00099,7==8773733#3836558::>@A<>;=<=</817>AAA><<;@@CC?A=A@A=AAA?BAA@CCCCBBBB???A=@?@AC???AA?A@@??6:6:>A@AAA???
@ATNG8:04571:01509
GATGGTAGTGTCATATGAGAGTGTGTACTCATTCGTTTCGGAAGAGACAGGTACGTTAATATGTTAATAGCGTAACTTCATTTTTCTTTGCTTTCGTGGTATTTCTTGCTAGTTACACTAGCCATCCTTACTGCGCTTCGATTGTGTGCGTACTGCTGCAATATTGTTAACGTGAGTCTTGTAAAAACCTTCTTTTACGTTTACTCTCGCGTTAAAAATCTGAATTCTTCTAGAAGTCCTGATCTTCTGGTAGAGCGTGCATATATCTACCATCGTTCCTTCTGAGTCT
+
<<AC7;;=554;;<;;;<@@;;;><===?;>>8=944)44.55:<=<;;;755599496<<<:=39.65999;9.55.555555$4<<466/;.////)////)/:.44449:7///866//)//8381799999994;<<@=@ABAAABCCBBBBB@@@:9943==8=8=9459;<<<6:44444$45:34444&4:;;;4<555::99<;.4444$599995;8<>750///)/7727:;9;;055=044;999999;?@B@@@=69/6:///<2;274494555::
@ATNG8:04571:01520
GATGGTAGTGTGTCTCTGAGAGTAGTACTCATTCGTTTCGGAAGAGACAGGTACGTTAATAGTTAATAGCGTACTTCTTTTTCTTGCTTTCGTGGTATTCTTGCTAGTTACACTAGCCATCCTTACTGCGCTTCGATTGTGTGCGTACTGCTGCAATATTGTTAACGTGAGTCTTGTAAAACCTTCTTTTACGTTTACTCTCGTGTTAAAAATCTGAATTCTTCTAGAGTTCCTGATCTTCTGGGATGTGTGCGCAGTGCCTACCATCGTTCCTTCTAGTCT
+
BBBB@BCCCCBCCCCCCCBBBBCCCCCCEC??=?CCC<AC?C?BCBABCC@DCBBC@CADBBB@D?BCCCCCCBA=AB@@@1@@<ABCC=CCBB@BBB=B@<AAADCD@CCCGDBBB@BCB?C?CCDDBBBC@CCCC@CCCCCBBBBCCCDBBBC?CCC?CC@D?AAABBCCCC@BBCCC9@;>;::99*;@ABG>CCCDCCCBCB?BBBB2BBBBC?B?BD@CDBBBCC@D?@@@CCC@CBBB<B999CCBBCCCAAAC@CCC@CBBBC?C@D?CCCCB99
@ATNG8:04573:01504
GATGGTAGACGAGCGTCTGAGAGGTACTCATTCGTTTCGGAAGAGACAGGTACGTTAATAGTTAATAGCGTACTTCTTTTTCTTGCTTTCGTGGTATTCTTGCTAGTTACACTAGCCATCCTTACTGCGCTTCGATTGTGTGCGTACTGCTGCAATATTGTTAACGTGAGTCTTGTAAAACCTTCTTTTTACGTTTACTCTCGTGTTAAAAATCTGAATTCTTCTAGAGTTCCTGATCTTCTGGGTGCGCTACAGTCTCTCTACCATCGTTCCTTCTGAGTCT
+
;66>;@CCBB?;;:<566CCCCC?CBCCB;<7;BBB=CC=@<;;;CCBA?@AA00+04==>B@CACCCCCBBBG@CBCDC.;;4:<<=6>===7<55.55.555<<><@AE==BB@=@>>;@=BCCBBB;;:;CCC=BBCACCCCDDBCCECBC?BBB@CD@C?BBB;;;B;;5;;;;;.:9>9=?=?=0@@@@@7::@@@A???@4====,=>@BB?B>AA@;;;BAAB=A=@A@@@B5;;;;0;A@BBB@@::9BC@B@?A@=?@@?A?C9:9:@BBBAAA
@ATNG8:04575:01514
GATGGTAGCATCATGCATATCTCACCAGAAGATCAGGAACTCTAGAAGAATTCAGATTTTTAACACGAGAGTAAACGTAAAAAGAAGGTTTTACAGGACTCACGTTAACAATATTGCAGCAGTACGCACACAATCGAAGCGCAGTAAGGATGGCTAGTGTAACTAGCAAGAATACCACGAAAGCAAGAAAAAGAAGTACGCTATTAACTATTAACGTACCTGTCTCTTCCGAAACGAATGAGTACGTGTGCGACGTGTCTCCTACCATCGTTCCTTCTGAGTCT
+
@9>@=@:>@;BBCAAAABBBCBBBB@BBC?CBCBBB?B?BBBBBBC?A@>A9>?A@@@@@.=6<88<<?@AAA?677:9999$9<7<3>>;0;@@DACCFDBAAB@C?@A>@BB?AA@@@ABBCCCCC;;;@@A;;<?D@@@CCCG@C@C@@=@ABA@@@@?AABBBBAEF@@?<9>>?@@;897>BBBBB1???C???>;>@@=B=A>==;?6;;CCD@DDBBBBB6;9;AB<@??;:::@AABBBBBBBAAA@ABBBAA<ACD?><<;C?C@E@BBB?@@@B
@ATNG8:04581:01513
GATGGTAGTGTCATATGAGAGTGTGTACTCATTCGTTTCGGAAGAGACAGGTACGTTAATAGTTAATAGCGTACTTCTTTTTCTTGCTTTCGTGGTATTCTTGCTAGTTACACTAGCCATCCTTACTGCGCTTCGATTGTGTGCGTACTGCTGCAATATTGTTAACGTGAGTCTTGTAAAACCTTCTTTTACGTTTACTCTCGTGTTAAAATCTGAATTCTTCTAGAGTTCCTGATCTTCTGGTATGACTAGTGTACTACTACCATCGTTCCTTCTGAGTCT
+
@<?B?BCCDB@@CCEECCCDBBABBCDBBB99;:CCD=CB@D@CCBBBCC?CCCCC?C?CCCC?C?CDDC@@ACC?99999):?=@ACD?CCBB@BBC?BD@CCDC@@<@BCBCBDD@CCC?B?BCCCCCCC@BBCC@BCCCCCCCDDDCCCBBB@BBB@CC@C?BABBCBBBC@C@@>@7@=A=ABCC9ABBBB>BCCCBCCBCC4:::-;A@AA=A;@A>BCCCCCC@C?BBCBBB?B@@?@CCCCBBCCBCDCCCCBBCC@CBBBC@D?C>CCDDC@@?
@ATNG8:04582:01483
GATGGTAGCATCATGCATATCTCACCAGAAGATCAGAACTCTAGAAGAATTCAGATTTTTAACACGAGAGTAAACGTAAAAAGAAGGTTTTACAAGACTCACGTTAACAATATTGCAGCAGTACGCACACAATCGAAGCGCAGTAAGGATGGCTAGTGTAACTAGCAAGAATACCACGAAAGCAAGAAAAAGAAGTACGCTATTAACTATTAACGTACCTGTCTCTTCCGAAACGAATGAGTACCTCTCAGACGCTCGTCCTACCATCGTTCCTTCTGAGTCT
+
BBCF@CBBBBDDBBBCC;::AABBC@CBB@DCCCABB>BAAADCB?BB=@<>>@=====.?=AABCBCBB@A@8>?:;;;;);?;@5;:;&5:<5<@<<>@@DD@B?BC@CBC>AABBCCBCBCCCECCBB?BDCB>BACCBB??<B@CCE?BBBCCCAA>ACBAAB>@@=@AA?BBAAA;?=<;::9:9(:A??@??CAAED:>:=???:>:=>B@@>@B@A@BB@D?AAC=CCC?BBBBBBB?CBBBBBBBBBAAABB<>>>=AAAAC@C@B?BBDBB??@
@ATNG8:04583:01498
GATGGTAGGCACTGCGCACACATCCCAGAAGATCAGGAACTCTAGAAGAATTCAGATTTTTAACACGAGAGTAAACGTAAAAAGAAGGTTTTACAAGACTCTCGTTAACAATATTGCAGCAGTACGCACACAATCGAAGCGCAGTAAGGATGGCTAGTGTAACTAGCAAGAATACCACGAAAGCAAGAAAAAGAAGTACGCTATTAATATTAACGTACCTGTCTCTTCCGAAACGAATGAGTACTGTATCTATGTGTGCGCTACCATCGTTCCTTCTGAGTCT
+
:=@B?CA@=@;55@A@BCDCCCCCC?CBB@BBBB;<:;ACCCBCBC?CD@C?A@@><<<=.??ABBBBBBBBAA<AABBCCC3A@<@5;;;*;AB@DCCCCCBBA;@=;;6:@A=AAAAAABBAAACA@@BB?BBBB>AAAAAABB?B@C<<7;B@?AA@?<?@@@=?::939>=299@>?8?9939@AAA2?>97:=????AA=A9==A<A:=;;;;;?@@ABCB>B<>?D>A??=999BBBBBBBBBB9:9BBBBBCC;;;@<>>>AA<@<@588:==;;;
@ATNG8:04538:01564
GATGGTAGTATAGAGCTCTACATAGTACTCATTCGTTTCGGAAGAGACAGGTACGTTAATAGTTAATAGCGTACTTCTTTTTCTTGCTTTCGTGGTATTCTTGCTAGTTACACTAGCCATCCTTACTGCGCTTCGATTGTGTGCGTACTGCTGCAATATTGTTAACGTGAGTCTTGTAAAACCTTCTTTTTACGTTTACTCTCGTGTTAAAATCTGAATTCTCTAGAGTTCTTTGATCTTCTGGGCAGACTCTCACACGCTACATCGTTCCTTCTGAGTCTATCATCCGACTGCCCATA
+
<<<?7;;===BBBCCCCCAB<CCBBCDDCCBB@BCCF?BB?B?B?@9::>:???@A?A????C?C?B:99BBBB@<AADDD/??;??AB:@BBB?AAA=@@9779>>>5;:???AAA=====A=>>>@===@7==@@///<9<:;:>>>>>???@::8818;5;:>>77767//)/56;=/=4>7<<CDD/D@8881888///=76:1788(29:995;5///9=9<::4:=>5==<9=0----(-33369>>HB:;72222222269070:1669=99=??===::37556688.622
@ATNG8:04540:01533
GATGGTAGTGTCATATGAGAGTGTGTACTCATTCGTTTCGGAAGAGACAGGTACGTTAATAGTTAATAGCGTACTTCTTTTTCTTGCTTTCGTGGTATTCTTGCTAGTTACACTAGCCATCCTTACTGCGCTTCGATTGTGTGCGTACTGCTGCAATATTGTTAACGTGAGTCTTGTAAAACCTTCTTTTTACGTTTACTCTCGTGTTAAAAATCTGAATTCTTCTAGAGTTCCTGATCTTCTGGATAGCGACGCGATATACTACCATCGTTCCTTCTGAGTCT
+
ABBD@CBBBBBCCCCCCCCCBBBDCCCDDB??>?BEG>CD<B>BCCIDCC@CECBA>B?CBDD?C?BCCCBBBCC@BBBBA2@@<@BBB=BCCEACCC@ED@::;DFD?BCCCECEF@CCB@D@CCCCBAAB@CCCB?BBDCDCCCCCCCCBBBB?CDCAAA>@?BBCDCBBBB?BABBB9B=A=>>=@=,>BAAB=BCCBBBBBBB@CCIC5CBBBB@BADD?@BECCBB?B?CCBCCC@AAA@CCCCBCCCCCAAABBBDDDC@@AABC@D?C=AACCCA@@
@ATNG8:04547:01573
GATGGTAGGACGAGCGTCTGAGAGGTACTCATTCGTTTCGGAAGAGACAGGTACGTTAATAGTTAATAGCGTACTTCTTTTTCTTGCTTTCGTGGTATTCTTGCTAGTTACACTAGCCATCCTTACTGCGCTTCGATTGTGTGCGTACTGCTGCAATATTGTTAACGTGAGTCTTGTAAAACCTTCTTTTACGTTTACTCTCGTGTTAAAAATCTGAATTCTTCTAGAGTTCCTGATCTTCTGGTGAGATATGCATGATGCTACCATCGTTCCTTCTGAGTCT
+
;45=8BCD@CBCBBBBBBBABCCB>BABABBB>A@@@<AA>B?BCCCBCC@CCBBB997;CCC@CBCCCEBABCA?99999*:?;?@@@;@BBA?BAA?AB8;:@DCCACBBCCBBC@CCC?B?CECBCBBB?BCCC?CCCBBBBCCCCCBBBBA@BAB@BB?B>AACCBCCCFADBCBB8B=B=::::-;BCED>AABBDFCBBB=@@@@0@AAAB?@>@D@CCBB@AA@C?CCACCC?B@A>ACCCCDDBBBBCCCDAABCC?BBB?@?@AE@BBBBCB??
@ATNG8:04560:01541
GATGGTAGTACATGATAGACGACACCAGAAGATCAGGAACTCTAGAAGAATTCAGATTTTTAACACGAGAGTAAACGTAAAAAGAAGGTTTTACAAGACTCACGTTAACAATATTGCAGCAGTACGCACACAATCGAAGCGCAGTAAGGATGGCTAGTGTAACTAGCAAGAATACCACGAAAAGCAAGAAAAAAGAAGTACGCTATTAACTATTAACGTACCTGTCTCTTCCGAAACGATGAGTACGTGTGCGACGGTCTCCTACCATCGTTCCTTCTGAGTCT
+
;@@@:?<::;<=996B@?>@ABBCCACGCACBBCCB@B?BCB;;;B:<908-3=@9;;;:*9;@@;<:BBBCEF=B;:;A@@,@B9@=ABB6<:DAECBBAAA@@;@=>@;<<:6-----88<9:;B@AACEAECBB@BBBBCC@A=B?BA@5;;;@@>AA@CEDCBB6:9389717;7333&3331333333#39383338:@BB@D@B??>5;5;>B@A=A<:9>;@:=<<<;5900/:=;@@@:98?773=>@=A<BC>BAA=BBDAA?B@D@B>>???=>
@ATNG8:04561:01533
GATGGTAGATATATGCACGCTCTACCAGAAGATCAGGAACTCTAGAAGAATTCAGATTTTTAACACGAGAGTAAACGTAAAAAGAAGGTTTTACAAGACTCACGTTAACAATATTGCAGCAGTACGCACACAATCGAAGCGCAGTAAGGATGGCTAGTGTAACTAGCAAGAATACCACGAAAGCAAGAAAAAGAAGTACGCTATTAACTATTAACGTACCTGTCTCTTCCGAAACGAATGAGTACACATCGTCGTGTCGTGCTACCATCGTTCCTTCTGAGTCT
+
BCCC@CBBBBBBDCCCCCBAAACCC?ACC?CCCC??<??BBBBBBB>A@?@@BBB@@?@@2@@BBBABAAAABD>C9?ADDD5DD@C7;;;7;CEACBBBIECBB?C?CC?BBB?BBBBCCCCCEEEDBBBB?CEBB@BBA?AA@@>A@DBB?BBBCBCCA?BBBABA???:988:>@8982:>=;:::::(9A?A888AAA@@<?<?@@A<><>BBBB?BA@@@CC@C?CCC>CAA>AB@AABBBBBBCBBBAABBGC??>BBD@CBB>><>@B?BBBBCB86
@ATNG8:04561:01535
GATGGTAGCGCACACATAGATACAGTACTCATTCGTTTCGGAAGAGACAGGTACGTTAATAGTTAATAGCGTACTTCTTTTTCTTGCTTTCGTGGTATTCTTGCTAGTTACACTAGCCATCCTTACTGCGCTTCGATTGTGTGCGTACTGCTGCAATATTGTTAACGTGAGTCTTGTAAAACCTTCTTTTTACGTTTACTCTCGTGTTAAAATCTGAATTCTTCTAGAGTTCCTGATCTTCTGGAGATATCATCAGCGAGCTACCATCGTTCCTTCTGAGTCT
+
///;7<///979566<@@=>?==<===;54550/9=@-0/8<6<<?996=8::://)/3///<7<8==<=<@=99688888'--(---8(//55.5;;5;;.55599;7;;;<;;;;6;5524.5555>;55165559666>=;9;565:><@@>7A==;@<7:5??@??@@@>499===*9294>?DDD+A?959)5999=99555.555&555558;.667;;;=:5504744444;3::=:>>>><6959;;=>C<;>>=929999@29498999>@;>=
@ATNG8:04565:01561
GATGGTAGGCACTGCGCACACATCCCAGAAGATCAGGAACTCTAGAAGAATTCAGATTTTTAACACGAGAGTAAACGTAAAAAGAAGGTTTTACAAGACTCACGTTAACAATTTGCAGCAGTACGCACACAATCGAAGCGCAGTAAGGATGGCTAGTGTAACTAGCAAGAATACCACGAAAGCAAGAAAAAGAAGTACGCTATTAACTATTAACGTACCTGTCTCTTCCGAAACGAATGAGTACGATAGAGCACACGTGTCTACCATCGTTCCTTCTGAGTCT
+
=::@=@DD@DDBBBCBBBCCCABBC>CBF@CCCCAA<@>BABBCCB@CC@C@BBBABBBB3B?BCBBBCCCBBB=A>;;;;;*;B>B5;;<.;BB>BECCCBBDD?C?CC@CC>BBBCCCCEBBBCCCCCC?CCCC@B?>>B>==8>;?::6;AAABBCC@CCCBBB?BB?AAA;??@@@9:998=@@@@/@@<@887?>==<5:5;==>6;7;?BAB?B???@BB<?<@BB=B999:CBBECCCBBBB>>AA>:;;;;?@?>>;>==>@5:7;<@@>>>==;
@ATNG8:04568:01579
GATGGTAGTACATGATAGACGACACCAGAAGATCAGGAACTCTAGAAGAATTCAGATTTTTAACATGAGAGTAAACGTAAAAAGAAGGTTTTACAAGACTCACGTTAACAATATTGCAGCAGTACGCACACAATCGAAGCGCAGTAAGGATGGCTAGTGTAACTAGCAAGAATACCACGAAAGCAAGAAAAAGAAGTACGCTATTAACTATTAACGTACCTGTCTCTTCCGAAACGAATGAGTACTTCTCAGACGCTCGTCCTACCATCGTTCCTTCTGAGTCT
+
@AEG@BBCCC@ABB@AA@@?AABBB@BDCACCBB;;5;444;=@@?:@@-0-0>>9=?;?(<;@00/<<<<<<=25544444$/:5:)///&//:399799445:7<;>@:?9999CBBC@@@DBBBCBBBB?AAAB>ABBABB??;?599A?AA>897BB?BBB??@8=<6882159::80::9255566(5:2:255>;<9D5:37977-5-5;BBB?B@;;;AB=@>@CE?BBB@BAB@??BA=A???EBBBCBBA==:=<=:>888D?B?A@DBBBCAAA
@ATNG8:04569:01545
GATGGTAGAGAGACTGTAGCGCACCCAGAAGATCAGGAACTCTAGAAGAATTCAGATTTTTTACACGAGAGTAAACGTAAAAAGAAGGTTTTACAAGACTCACGTTAACAATATTGCAGCAGTACGCACACAATCGAAGCGCAGTAAGGATGGCTAGTGTAACTAGCAAGAATACCACGAAAGCAAGAAAAAGAAGTACGCTATTAACTATTAACGTACCTGTCTCTTCCGAAACGAATGAGTACATAGATATACGTATAGCTACCATCGACACTCCAAAGTCT
+
955C:=CDBBBBBGCICCCCBBBBB=BCD@BBBB@?=@?BBCBBBB@BC>@=>=<<<<<=>%;>>;>=CA@ABC9=<;;;;;*;C=B5;;;.;BCAJBBBC@@00-09=><@AC@CCCBFBCBCCBBBBBDD@D@A@?CAAABBBB?B?B@@=@A@@@BBB@BCBBBC@BB=999288<<<5>==9>@@AA2=B<A688>>>CB>D<A;;;<@<??BBB?BBBBBBC?B?BAB;A??:???AAACBBBCDBB@?@@@?>??DD@@<>>>@@@A@==8<=5==>>
@ATNG8:04569:01561
GATGGTAGTCTCAGATAGTCTATAGTACTCATTCGTTTCGGAAGAGACAGGTACGTTAATAGTTAATAGCGTACTTCTTTTTCTTGCTTTCGTGGTATTCTTGCTAGTTACACTAGCCATCCTTACTGCGCTTCGATTGTGTGCGTACTGCTGCAATATTGTTAACGTGAGTCTTGTAAAACCTTCTTTTTACGTTTACTCTCGTGTTAAAAATCTGAATTCTTCTAGAGTTCCTGATCTTCTGGTATGACTAGTGTACTACTACCATCGTTCCTTCTGAGTCT
+
CEBB?BBCCCCCBCBCCCBBBBBBBCBBBBCB?ACBE?BB@BACGDCCCC@DCD@@=@?A@BB?C@BBCCBBBBC?A@@@@1@?;@?@@9@ABB>C;;:;D@ECCBCCACCDBBBBB@CBD@D@CCCCCCCB@BBBB=B@B@@@@@ABBBBBCBB@B;;;;E?C?CABAEBBBC=@;;;;.;=A=BHMKG2CBEGK000FGHCCCBA?@CCC5BCBDH@B@BB?CBB@@AB@B@BBB@@@?B:;:<BECCAABCDBBBBBBBBBB?A@ABD@D@E@EAFCCBCA
@ATNG8:04571:01564
GATGGTAGCTCTGCTCTGACTCTCGTACTCATTCGTTTCGGAAGAGACAGGTACGTTAATAGTTAATAGCGTACTTCTTTTTCTTGCTTTCGTGGTATTCTTGCTAGTTACACTAGCCATCCTTACTGCGCTTCGATTGTGTGCGTACTGCTGCAATTTGTTAACGTGAGTCTTGTAAAACCTTCTTTTTACGTTTACTCTCGTGTTAAAAATCTGAATTCTTTAGATGTTCCTGATCTTCTGGATATGAGTGACTCGTGCTACCATCGTTCCTTCTGAGTCT
+
@=EE@BBBBDDBBBFCCCCCBBBCCBBBBCCC?CBBB>BC<@>@AAMJDD@CCCCB?CACEBC?D@BBBCCCBBB@CCDDD0CC@CCCE=CBBCACCKACC?BADECC>BBCCCCCB>@?C?C?CCCBCCBB>BBBB@CCGCC:;:CCCCCBB@@;@?6?A<@=@DBBBBBBB>BAAEE:B?B?BBDCD3CC???.:99:99@@@A3::::(9@@@>9>:===*0000;;?B?AAA@@@:000;:::=BB@AABAAAAB??;9:7;///7177<6:;@???AC
@ATNG8:04580:01576
GATGGTAGTATCTGTCTACGAGAGCCAGAAGATCAGGAACTCTAGAAGAATTCAGATTTTTAACACGAGAGTAAACGTAAAAAGAAGGTTTTACAAGACTCACGTTAACAATATTGCAGCAGTACGCACACAATCGAAGCGCAGTAAGGATGGCTAGTGTAACTAGCAAGAATACCACGAAAGCAAGAAAAAGAAGTACGCTATTAACTATTAACGTACCTGTCTCTTCCGAAACGAATGAGTACACATCGTCGTGTCGTGCTACCATCGTTCCTTCTGAGTCT
+
77774//5<>556<<<<<===BDDC@BBB;?<0//6)/)/9:3337177174888:999:+96:<==<<<885:.6599999(9949.555&59?:AAABBBCCB?B@CF@BBC@BBBBBCECCCCCCBBAA?AAAA?BBABAAAD@E@C;;;;ADCCCBB?BAAA@@>::59AA>A997A27877>ACCD2>><@=;;:>:8818:???A7;6;>B@A=@@@????2959==8<9937;>?>?@A@@AAABBBB@AAB989BBC?CBB>><?@D@DCCCBB>>
@ATNG8:04581:01550
GATGGTACGTGATACAGATCAGACACCAGAAGATCAGGAACTCTAGAAGAATTCAGATTTTTAACACGAGAGTAAACGTAAAAGAAGGTTTTACAAGACTCACGTTAACAATATTGCAGCAGTACGCACACAATCGAAGCGCAGTAAGGATGGCTAGTGTAACTAGCAAGAAATCCACGAAAGCAAGAAAAAGAAGTACGCTATTAACTATTAACGTACCTGTCTCTTCCGAAACGAATGAGTACGATGAGAGTACGATATGTCTACCATCGTTCCTTCTGAGTCT
+
9:<B@@0//9==@C>CCCCDCB@@54.4::5:???93-46::<BBBC>AA<@:=<<73333$349334::==<==1;299:9-5<7<5<<<2<<=:;?:==??::4;=AC>BBB@BBCCCIBBBEBCBCCCC@AAAB?AAABBCCC<A>@CB?BA??::9?9<<;;891777)77,33778(325022222$.705...338889=3577515657?BC>A@AAA;;6;>@AD=AAA@BAABA::9BBAAB@@@?997@<=?;=;66.2558:5<7<;///77887
@ATNG8:04581:01558
GATGGTAGCACACGAGATCTCATCGTACTCATTCGTTTCGGAAGAGACAGGTACGTTAATAGTTAATAGCGTACTTCTTTTTCTTGCTTTCGTGGTATTCTTGCTAGTTACACTAGCCATCCTTACTGCGCTTCGATTGTGTGCGTACTGCTGCAATATTGTTAACGTGAGTCTTGTAAAACCTTCTTTTTACGTTTACTCTCGTGTTAAAAATCTGAATTCTTCTAGAGTTCCTGATCTTCTGGGCAGACTCTCACACGCCTACCATCGTTCCTTCTGAGTCT
+
A=AE@BBBCCCC999CCCCCCCCAAACCCFBC@BCBC=BB@CABCBCCBB@BAA@@<@=?CCC?B?ABABCBCBB?BCDCC2AB????D>DDCD<>?B?BB=AABAA@@CBBB@@@@=AAA=A:==?>===B=@@@A7;:A=::;>AA>>>;;;A<;;;=BB<A7;;?@C???A;>>?>>/=6;3::>>>/>A:::1:::888=;;;=DDDA/>>>AD=D7;;=@A@@???=A=AA>>>D;<<==6=///9988>@@AA>><:::;===>A=B=C:>>>>?@@@
@ATNG8:04581:01567
GATGGTAGCAGACGTGACAGAGCGCCAGAAGATCAGGAGCGCCAGAAGATCAGGAACTCTAGAAGAATTCAGATTTTTAACACGAGAGTAAACGTAAAAAGAAGGTTTTACAAGACTCACGTTAACAATATTGCAGCAGTGCGCACACAATCGAAGCGCAGTAAGGATGGCTAGTGTAACTAGCAAGAATACCACGAAAGCAAGAAAAAGAAGTACGCTATTAACTATTAACGTACCTGTCTCTTCCGAAACGAATGAGTACGATGAGAGAGCTCTCTCTACCATCGTTCCTTCTGAGTCT
+
BBBC@CCDCCCCCBBCCCCBBBDDC@CDD?CBBACC?A??AA>BAA>BBBBBB>B>BBBAAAB?CC;857;:56666+8:CBBB??CCCCB;A:88999(8<59)///)//<6;=AB@@@@@<A;@=7>AA;>>>?;;;>@AA@>>AAA:>>=<8=>>?A??>;?;A8868??>??8868A>>>?:=;7>AB9=?@@@6><@<@>ABB/:88<@AACB758=B=@99==D=A???@<@@>?;<<683666.7//+/<=<???AA;;;@>>>@@@D>>=A=>>=D>>>><=8><@AACAAA;
@ATNG8:04534:01601
GATGGTAGTGTGTCTCTGAGAGTAGTACTCATTCGTTTCGGAAGAGACAGGTACGTTAATAGTTAATAGCGTACTTCTTTTTCTTGCTTTCGTGGTATTCTTGCTAGTTACACTAGCCATCCTTACTGCGCTTCGATTGTGTGCGTACTGCTGCAATATTGTTAACGTGAGTCTTGTAAAACCTTCTTTTTACGTTTACTCTCGTGTTAAAAATCTGAATTCTTCTAGAGTTCCTGATCTTCTGGGTGTATCAGCGAGTATCTACATCGTTCCTTCTGAGTT
+
C>DF?CA?A@BBBBBCBCDCCDBCCCBBBA@@;>@@?8AB;?;@?@BBDC?@AA;;7;?BCBC@BADGECC;;;B=;;;;;*;@9@ABC=AABB>BCD>BB:;;ACDH@CCCCCCEC@CCC?B?BCCCCCCCBCCCC?CCCCEAAABBBBCBBBD@@@A?BB?C>AABA@ACCB?A@??@3@;@;;;;;;*;@CDD>CBCBCCBCAC>BBBB2BBBDIAGACGACCC@@@C@C@CBBCBA;A99:,:A@BDDCCEBBB@DDEDCCBBBCC@B?B?CDDDBB?
@ATNG8:04536:01610
GATGGTAGTACATGATAGACGACTCCAGAAGATCAGGAACTCTAGAAGAATTCAGATTTTTAACACGAGAGTAAACGTAAAAAGAAGGTTTTACAAGACTCACGTTAACAATATTGCAGCAGTACGCACACAATCGAAGCGCAGTAAGGATGGCTAGTGTAACTAGCAAGAATACCACGAAAGCAAGAAAAAGAAGTACGCTATTAACTATTAACGTACCTGTCTCTTCCGAAACGAATGAGTACCTCTCAGACGCTAGTCCTACCATCGTTCCTTCTGAGTCT
+
499939<<A;;;;;:=:9565555<7555.59;99:0505<===<<;9969=@AAAAAAA0B>BCCCCCC;;;D?BBBBBBB0BA=A=AAB8ABB9<;@AAABAA>A@BB@BBE>AABBBBCBCCDCCCCCB?BCCC=A@BCBBAA>A@C@@>@BCCBBBC?AACCCA?CC=@?@?BC>>>:?@@;99999(9A;????CBA??;>:==<=5;5;=BCCABFDCBBB@C?BBD=CBC@BCCAAAC@BBABCCBBA@BBBCC>BBB>>:;BDAD?C?BBFBCABA
@ATNG8:04537:01597
GATTAGTGTCATATGAGAGTGTGTACTCATTCGTTTCGGAAGAGACAGGTACGTTAATAGTTAATAGCGTACTTCTTTTTCTTGCTTTCGTGGTATTCTTGCTAGTTACACTAGCCATCCTTACTGCGCTTCGATTGTGTGCGTACTGCTGCAATATTGTTAACGTGAGTCTTGTAAAACCTTCTTTTACGTTTACTCTCGTGTTAAAAATCTGAATTCTTCTAGAGTTCCTGATCTTCTGGGTGTATCAGCGAGTATCTACCATCGTTCCTTCTGAGTCT
+
CAA@ACCCBBCDEEEDBCCCCCCCCBBB9859>>?<AA=B@CCCCDCC@CDDCC?B@DCCC?E?CCCC@@BFD?99999*9D?CCDD>CCBB?BCB?CE?BABDDD@CDEECCBB@CCC?B?CDDDCCBA>BCCC?BCCCDBBBBCCCD@@AB@CBB?BC?C?BBCCBCBBB=@@@@@4>;>;9999*;CAAA=A@CCGCCCCCADDDD5CBBBDBE@BB?BBCCDAA>A?BBBCED<@99949@@CECCDCCBCBCDDCBB?BCCCC?C@D=ABDDD@>>
@ATNG8:04538:01605
GATGGTAGAGTATCATGTGTATCTCCAGAAGATCAGGAACTCTAGAAGAATTCAGATTTTTAACACGAGAGTAAACGTAAAAAGAAGGTTTTACAAGACTCACGTTAACAATATTGCAGCAGTACGCACACAATCGAAGCGCAGTAAGGATGGCTAGTGTAACTAGCAAGGATACCACGAAAACAAGAAAAAGAAGTACGCTATTAACTATTAACGTACCTGTCTCTTCCTAAACGAATGAGTACATAGATATACGTATAGCTACCATCGTTCCTTCTGAGTCT
+
DDDC?BBCCCBCCDCCBBDB@@@@@=@AA>AABB::6;6;;ACCCC@CD@B?@CA;;:;:*95@@@@<<AB;;;0;AAAA@@0@B?B@CDC;DBB@BCBCCECAA?A?BB?BBB?BBBBBDCCCCCCCBCCC?CCBC?AABAACBB=B=A::7;CCDCDDD?BBBAAA@C?BBBA=@>@@=;000,0@@@A0??:?BBBB@@A@<A<B??A7;79>@AA=AEBBBCB?B?BCG>BAA>ABBAAACBBBCCC@A@BBBBBBBBBB@9>8::C=B?@>BBBBB778
@ATNG8:04538:01627
GATGGTAGCAGACGTGACAGAGCGCCAGAAGATCAGGAACTCTAGAAGAATTCAGAATTTTTAACACGAGAGTAAACGTAAAAAGAAGGTTTTTACAAGACTCACGTTAACAATATTGCAGCAGTACGCACACAATCGAAGCGCAGTAAGGATGGCTATTGTAACTAGCAAGAATACCACGAATGCAAGAAAAAGAAGTACGCTATTAACTATTAACGTACCTGTCTCTTCCGAAACGAATGAGTACGTGTGCGACGTGTCTCCTACCATCGTTCCTTCTGAGTCT
+
///:5;:///555>5556666599=.55459:99//)/598844447;<2605---(-888)8+--9333/////(///7999(//)5.5555$5;<7@@@:9994924.4834443443=<<<>C>>AAA?54.4:<<7<=<===8819;?9:49:>:7<?;8<??>=;8=<3333379--(----(-----$/:49999992224:6:7774<177=4429=999BC>B>AAA<ABC?B777><77877773989225:571999599527-710:;>;00///
@ATNG8:04540:01623
GATGGTAGCTCACGTACGTCACACGTACTCATTCGTTTCGGAAGAGACAGGTACGTTAATAGTTAATAGCGTACTTCTTTTTCTTGCTTTCGTGGTATTCTTGCTAGTTACACTAGCCATCCTTACTGCGCTTCGATTGTGTGCGTACTGCTGCAATATTGTTAACGTGAGTCTTGTAAAACCTTCTTTTTACGTTTACTCTCGTGTAAAATCTGAATTCTTCTAGAGTCCTGATCTTCTGGGATGTGTGCGCAGTGCCTACCATCGTTCCTTCTGAGTCT
+
:6??<@@B;;;;=;;;666=:;>;;9566>>>9>CCG>BB=@=@AAAB@@=@CAA@;?6::=>4978A@@BC????AAABB2BB?BBBB>A@<>;?@A?AA799AA@A>BBCA=>??<?AA;>:==@=<=@A<AAAB688??>?>===?;;;=>A5878<AA=?<???998998,//===/=7@6>>AAA/>=///)/66//.67-/-33)2-..62728<4<>>86///7=;:;66,--7;4;--,7--/8:<9===5:9<:9:;33-3-3-3369:=@@
@ATNG8:04542:01595
GATGGTAGCGCACACATAGATACAGTACTCATTCGTTTCGGAAGTGACAGGTACGTTAATAGTTAATAGCGTACTTCTTTTTCTTGCTTTCGTGGTATTCTTGCTAGTTACACTAGCCATCCTTACTGCGCTTCGATTGTGTGCGTACTGCTGCAATATTGTTAACGTGAGTCTTGTAAAACCTTCTTTTTACGTTTACTCTCGTGTTAAAAATCTGAATTCTTCTAGAGTTCCTGATCTTCTGGTAGAGCGTGCATATATCTACCATCGTTCCTTCTGAGTCT
+
:<;C@CBCCBCDCCCCCDCBBBBCCCDCBBBB?BBBC=BC@B@CICBBBC@BCB@@=@=@C?A?B@CBBBDCCCC?CDCCD3DD=@@FD>BBBD?AAB?BC8;;9BAB?CAABAAAC@BBB@B@BBBBBCCCACBBB=AABBBBBBC@@@BBBBD>AAB?BA?A=@@BBBCBBB?A@CCC7@<@=;;;;;*;CCCC=CBBCDCA@@A5;;;;*<BABC@E@BDFDCBBBDC@D@BABA;;5<;@<ACCCCCCBCBBCCDCC@@@A>A@@?@<@5<7;AAADBBC
@ATNG8:04545:01588
GATGGTAGATACTCGCTGATACACCCAGAAGATCAGGAACTCTAGAAGAATTCAGATTTTTAACACGAGAGTAAACGTAAAAAGAAGGTTTACAAGACTCACGTTAACAATATTGCAGCAGTACGCACACAATCGAAGCGCAGTAAGGATGGCTAGTGTAACTAACAAGAATACCACGAAAGCAAGAAAAAGAAGTACGCTATTAACTATTAACGTACCTGTCTCTTCCGAAACGAATGAGTACGAGAGAGCACACGTGTCTACCATCGTTCCTTCTGAGTCT
+
5:;>@DCCCCCCDCCCCCDBCBDCC=CDD>A@@@@@=??CBCCDBB>AA?B=??>77777(:9=<;>>>BBBBB;75;@@@@,;;5;5;;/5<<7>??=@@>>C<@>AB?BDD?@@@@ABCCCCFDFDCCC@C::9@BCCBBBAD<@<@;;7;CBAABAA>@@@<BA=BB?BBA=@@AA@9?@?===>=>,=@=AABCBBBBB?B?BBBA=@;=>;;;<@AAABBD?C=??B;@@A=???CCBBBCCCCB?>?AAABBAAA>>><?<;;B?B=A>ABABAAAA
@ATNG8:04562:01580
GATGGTAGGCGTGTGAGAGTCTGCCCAGAAGATCAGGAACTCTAGAAGAATTCAGATTTTTAACACGAGAGTAAACGTAAAAAGAAGGTTTTACAAGACTCACGTTAACAATATTGCAGCAGTACGCACACAATCGAAGCGCAGTAAGGATGGCTAGTGTAACTAGCAAGAATACCACGAAAGCAAGAAAAAGAAGTACGCTATTAACTATTAACGTACCTGTCTCTTCCGAAACGATGAGTACCTCTCAGACGCTCGTCCTACCATCGTTCCTTCTGAGTCT
+
ABBD?CBC@CBCBBBBBCCBCCB@@4>BB>ABBCCC@C?BBCBBBA=AA<@=@AAAADBA1878AA?@@BBBBC;AAACCDD2AA>A@CDD9BBB@BA====<88185:>9A@@<@@@?;;;?==>C@@?==:=BAA;>>@@>>><8=;@??:?AAAA>>=:=>??BC?CA<??>9><666,8::7=====/;:5:===>>>>><A=A@99294:>?@@<@A@;:;B=B<@AF8=999?:;=:;5;===BBA;;;>>@@A:>::5:<>>?<@<><>@@@>>>A
@ATNG8:04563:01618
GATGGTAGATATCGCGTCGCTATCCAGAAGATCAGGAACTCTAGAAGAATTCAGATTTTTAACATCGAGAGTAAACGATAAAAAGAAGGTTTTACAAGACTCACGTTAACAATATTGCAGCAGTACGCACACAATCGAAGCGCAGTAAGGATGGCTAGTGTAACTAGCAAGAATACCACGAAAGCAAGAAAAAGAAGTACGCTATTAACTATTAACGTACCTGTCTCTTCCGAAACGAATGAGTACTACTCTCAGAGACACACTACCATCGTTCCTTCTGAGTCT
+
==CC@CCCBCCFFCDCGGCBBBBD@CBC@CBCAAC@C@BBCCCCC@A@>A@CCBCBCCC3B@B9::@@?::988/8///////$/6(3,333&377177789;;7726499<@@@;>>@@CBCCCCCCCBBAA?ACBB>A888BBBB=B@DCC@CBBCAAAB>BBBCBB?@A<ABA;??999,7;;<86778(7@9?888BABBB9=:>@@@:>:=ACBB>ACBBBBCAD?AAC>CCC?AAACCBBB@AABBBBBBCBB>???>>>=A@?@?;?;?:>>>888:;
@ATNG8:04564:01590
GATGGTAGTCTCAGATAGGCTATAGTACTCATCGTTTCGGAAGAGACAGGTACGTTAAATAGTTAATAGCGTACTTCTTTTTCTTGCTTTCGTGGTATTCTTGCTAGTTACACTAGCCATCCTTACTGCGCTTCGATTGTGTGCGTAACTGCTGCAAATATTGTTAACGTGAAGTCTTGTAAAACCTTCTTTTTACGTTTACTCTCGTGTTAAAAATCTGAATTCTTCTAGAGTTCCTGGTCTTCTGGACAGAGTGTGCCAGATCGTTCCTTCTGAGTCT
+
:9/0,/:=AA@ABBACBB?B955<A::<A::5>944(495:5<==@=@?2659AB200)/7//)/5779<<<<?A49999:';C29994)4455.55/)/=*/0/77<6;;@<;>@><@B=?B:C@CDA@@C?B@?@?CBBBBBC;;6;@>;;9977(4445<<7<4889//)/7796==BFG9A=A799@@@0@@<<=6><=<>@B990;>===0<000=;=8=@?B@==8..*.*.:65,-)00/)/;:;;;;;;49.5997:::,/,/7;;<>@???
@ATNG8:04564:01621
GATGGTAGCGAGCGAGTGTGTATACCAGAAGATCAGGAACTCTAGAAGAATTCAGATTTTTAACACTAGAGTAAACGTAAAAAGAAGGTTTTACAAGACTCACGTTAACAATATTGCAGCAGTACGCACACAATCGAAGCGCAGTAAGGATGGCTAGTGTAACTAGCAAGAATACCACGAAAGCAAGAAAAAGAAGTACGCTATTAACTATTAACGTACCTGTCTCTTCCGAAACGAATGAGTACTACGTCTCACTCTCGCCTACCATCGTTCCTTCTGAGTCT
+
AAAA=BBBBAB@?AAAJCBBBCAA@>BBB@BBABAA>A>AABBBCC?CC?B@?>@99999*:=BCCCFEDC;::0;@;:;:;':@<C4:9909@B=BABBBBCCB?B@CC?CCB>BABBCBBAABBCCDBCCAC@A@@CCCC:;:C@C?BA?<A@@ABECC?BCCCCB>BB=AAA499<<<599::?BCCD3BB?B9:9AAAAB5999AAA8=:=:AAC?BA@@@;;5<=@@@8?@A>AABCECBBBDDC;;;BBABBBBB>CCC?C:;:B?B?B?BBD@@@BB
@ATNG8:04564:01626
GATGGTAGTATAGAGCTCTACATAGTACTCATTCGTTTCGGAAGAGACAGGTACGTTAATAGTTAATAGCGTACTTCTTTTTCTTGCTTTCGTGGTATTCTTGCTAGTTACACTAGCCATCCTTACTGCGCTTCGATTGTGTGCGTACTGCTGCAATATTGTTAACGTGAGTCTTGTAAAACCTTCTTTTTACGTTTACTCTCGTGTTAAAAATCTGAATTCTTCTAGAGTTCCTGATCTTCTGGGTGCGCTACAGTCTCTCTACCATCGTTCCTTCTGAGTCT
+
CCBB@BCBCBCCCCCDCCCCCCCBCCCBBBBB@BBBC=BB@B@???BBBB?BB@@?>A>@??A>A>@@@ABBBBB>99<<<.<>:A99:6;BBD@BAB>@:3:9:>??=>>>@@>>A;A>>9>:>A@??;;;;@@>=9>?A>>>>>>>>AA>;885:>><AD<A<><<>>??>>:=AACC5C<A8<<AAA/;;777.3-----9:8;4;<<=/<==>>:>:@A<A@@@@@@;>:>@==>>9==AA:AAA??>>>>=>>B>>>BAA<A>?@@<@:<:=AA=>895
@ATNG8:04568:01622
GATGGTAGGCGACATACATACGCGCCGAAGATCAGGAACTCTAGAAGAATTCAGATTTTTAACACGAGAGTAAACGTAAAAAGAAGGTTTACAAGACTCACGTTAACAATATTGCAGCAGTACGCACACAATCGAAGCGCAGTAAGGATGGCTAGTGTAACTAGCAAGAATACCACGAAAGCAAGAAAAAGAAGTACGCTATTAACTATTAACGTACCTGTCTCTTCCGAAACGAATGAGTACGATGAGAGAGCTCTCTCTACCATCGTTCCTTCTGAGTCT
+
;6CG@CBD9;;CCCCCCEDBB@CCC@CB?CCCCCG;;;;CCCECB@BC@B=@A?;;;;;':9=??CB@BAA@B:@@@CEGH5CCAH@DC?BCC=AA@@ABC;;;<AEE@DAB?CCBBBBBBBC@@BCCCCADDDD?BBBBCBBB?@>@996:BABBCEC?CCBCCC?BB@BBB?BBBAA<A@@=@@@@@2AA@BBBBCBBB><><>>BB<>;=?CAA=ACABBCB@B?BBC>CCC?AACBBBCCBAAACBBBBBAA@C>::>9:>@<>A>A?C799BAA?@>
@ATNG8:04569:01597
GATGGTAGCACGACACGACGATGTGTACTCATTCGTTTCGGAAGAGACAGGTACGTTAATAGTTAATAGCGTACTTCTTTTTCTTGCTTTCGTGGTATTCTTGCTAGTTACACTAGCCATCCTTACTGCGCTTCGATTGTGTGCGTACTGCTGCAATATTGTTAACGTGAGTCTTGTAAAACCTTCTTTTTACGTTTACTCTCGTGTTAAAAATCTGATTTCTTCTAGAGTTCCTGATCTTCTGGAGATACACATGATACTCTACCATCGTTCCTTCTGAGTCT
+
A<?B@CCCDBBB=CCCCCCBCBDCCCCCCCCC@CCBD>CD@C@CBBBCBB?BDCCC?B>AACD?C?CCC@AABCC?BBCBB3@@<?><=8?@?@=ABA=@A598?BBB@BBBAAA>>9>>A7;7;;;<><><9>@??;>>>=@>>>A>>>>>@==:>@>;AA=A5;<A@@@A==8;;;==2=:>:;;;;;):=999*//////<<7;5;???/@@@@AAA9;;5;<====>=A=@@??==:=>A<==>>>>>AAAC?@>>;;;AA=@@@BB<A<B;@@=>====
@ATNG8:04583:01627
GATGGTAGCTCTGCTCTGACTCTCGTACTCATTCGTTTCGGAAGAGACAGGTACGTTAATAGTTAATAGCGTACTTCTTTTTCTTGCTTTCGTGGTATTCTTGCTAGTTACACTAGCCATCCTTACTGCGCTTCGATTGTGTGCGTACTGCTGCAATATTGTTAACGTGAGTCTTGTAAAACCTTCTTTTTACGTTCACTCTCGTGTTAAAAATCTGAATTCTTCTAGAGTTCCTGATCTTCTGGTATTCACACTCGCTCGCTACCATCGTTCCTTCTGAGTCT
+
@BAD@DBBBBBDCBBCCCCECCCCAAACCCBB?BCCD>AB?C@DBBBCCC@CCCDD?D=BBCC@E?DBBBCCCDC@BBBBB1BB@CCCC>CC@A?ABB;BA;@@@CCHACCDDCCBB?CDD?B>BDDDDBBC?BBCC@CBECBBCCCBBABBCCD@DA@>BD?A?BBBBBBBBB4;;;;;.;=A>;<;;;*;BBB>BB;;;CBCAAA?BCCD5BBBCC@CACC@BBCBCBB@C@CBBBBA?BBF@BBC@CGBBBCBBB@?@BCCC?BBAAA=@=@?BBCCCCCC
@ATNG8:04536:01633
GATGGTAGCAGACGTGACAGAGCGCCAGAAGATCAGGAACTCTAGAAGAATTCAGATTTTTAACACGAGAGTAAACGTAAAAAGAAGGTTTTACAAGACTCACGTTAACAATATTGCAGCAGTACGCACACAATCGAAGCGCAGTAAGGATGGCTAGTGTAACTAGCAAGAATACCACGAAAGCAAGAAAAAGAAGTACGCTATTAACTATTAACGTACCTGTCTCTTCCGAAACGAATGAGTACCTCTCAGACGCTCGTCCTACCATCGTTCCTTCTGAGTCT
+
BCDB@CBBBBDDDBBCCBCCDDCAA>ACC?CCCCBB?B?AABCCBB?BB>B>CBB<<<<<1>?CBBBBBBDBBB=AA9:;:;*;A>C5;;;6;CDBCCBCDIEED?B?CC?BBB?BBBBCDCCCCCBDCBDC@CCAA?A@@@BBBB>B@CBB?BCCDCCAA?BCCBA@=>?8>=?9>><<?89:9<:::::(8>9@;;;AAAAA9=:=AFF:=:>ACAA>ABBA@CB<@>ABA=BAA?ABBBBBB?AAAACCCAAA==CCC=?@@=><>>B@B?C?CCCBBAAA
@ATNG8:04540:01677
GATGGTAGTATCTGCACACTCTGTCCAGAAGATCAGGAACTCTAGAAGAATTCAGATTTTTAACACGAGAGTAAACGTAAAAAGAAGGTTTTACAAGACTCACGTTAACAATATTGCGGCAGTACGCACACAATCGAAGCGCAGTAAGGATGGCTAGTGTAACTAGCAAGAATACCACGAAAGCAAGAAAAAGAAGTACGCTATTAACTATTAACGTACCTGTCTCTTCCGAAACGAATGAGTACACATCGTCGTGTCGTGCTACCATCGTTCCTTCTGAGTCT
+
@@@B@CCCCBCCCCCCCCCCCBBBB?CDE?BBBB??>?@BBCAAAA<AA?B?BBBBBBBB3B?CCAAACACCCC>BB@AAAA2AB>C5;;;6;CCBCCBBCCCED?B?BB@BBD=??C?ABCCBAAAAABBB>BBBB>BBB@??AA>C>B@@=@BBBBBBB>BBBBBB?BB>B>?:<<687)77/(.7999)//-/==>CA??>;=;<>>@<><>>>>=9=>AAAAA9=;?@@:@BB?CBBCAABAABBBBACABBABB??=ACD@CCBBB?B?B?BBCBBBAA
@ATNG8:04543:01677
GATGGTAGACATATCGTACTCTCTGTACTCATTCGTTTCGGAAGGGACAGGTACGTTAATAGTTAATAGCGTACTTCTTTTTCTTGCTTTCGTGGTATTCTTGCTAGTTACACTAGCCATCCTTACTGCGCTTCGATTGTGTGCGTACTGCTGCAATATTGTTAACGTGAGTCTTGTAAAACCTTCTTTTTACGTTTACTCTCGTGTTAAAAATCTGAATTCTTCTAGAGTTCCTGATCTTCTGGGTGCGCTACAGTCTCTCTACCATCGTTCCTTCTGAGTCT
+
ABBC@CCCCBBBCCDDCCCBBCBCCDCCCCCA?BCBD>CB@C>@@<ABBDAECCBB>A=ACDD@D@D@ABCCC??;?@@@A2AB@BBCC>DCCB?ABB=AC=@?ADDD?AABBCCDD>AAB@B?BBB@@AAB@B>>><@@A???@==>AAA=>>@86878=>:>;???>==@>>:==>BC;B8;7:=AAA/ABABB9AA@===>=>>=AAAA/A?@@A;?;?A<BAABB@@:>:=?>>?@:>>BB:>?>@>>>@@???A@@A@@@;=:;;@:?;?<@@@AAAA@
@ATNG8:04544:01670
GATGGTAGATACTCGCTGATACACCCAGAAGATCAGGAACTCTAGAAGAATTCAGATTTTTAACACGAGAGTAAACGTAAAAAGAAGTTTTTACAAGACTCACGTTAACAATATTGCAGCAGTACGCACACAATCGAAGCGCAGTAAGGATGGCTAGTGTAACTATCAAGAATACCACGAAAGCAAGAAAAAGAAGTACGCTATTAACTATTAACGTACCTGTCTCTTCCGAAACGAATGAGTACTGTATCTATGTGTGCGCTACCATCGTTCCTTCTGAGTCT
+
;==>@DCCCCBBBCCCCCCCBBBCB=CCC@AAAB@A>A?BBBBBB@=@B>B>BC==>BBB3B?BBABBCCAACD>B=@BBCB0AA=;;;;;*;CDAFCCCCCCBB?C?BA?CAD?ABAADBBCBCCCBCCBB@CCCC?ABCCCCCC>C@CBB?BCCCCCCB?BB@B@A>AC?CCD?AA99929@@>@AAAA2AC?C@@??@BBA:>;>D??<><>ACBA>ABBBBBB?B?CDD=CAA=AAACBBB@@ABBBBB@BBACAABAAAA<A??@?;?:>8===998;<
@ATNG8:04546:01651
GATGGTAGTGATACAGATCAGACACCAGAAGATCAGGAACTCTAGAAGAATTCAGATTTCTAACACGAGAGTAAACGTAAAAAGAAGGTTTTACAAGACTCACGTTAACAATATTGCAGCAGTACGCACACAATCGAAGCGCAGTAAGGATGGCTAGTGTAACTAGCAAGAATACCACGAAAGCAAGAAAAAGAAGTACGCTATTAACTATTAACGTACCTTTCTCTTCCGAAACGAATGAGTACGATGAGATCTCGTGTGCTACCATCGTTCCTTCTGAGTCT
+
BBBB?BCCCBBCCDECBBBBFCDCC>BBD@CBBBBB?B>BBBBABB>AA>A?AAA??A=CAA;??AAAA????A;B???>>=.=?=A;@AA9BBB@BBBBB@AAA;A:==:>>><?>@@BBB@CCCDDEEDD=AACC=B@BACCBB?B?BAA>BCCDBBAC@BBBBBB?@@>BBB8==777)9AA>ABCCC3CC?B:99BBAAA7;9=A<<9>:=AFBB=AA<ABBC@CACBA<A;;8;CBBBCCBBBBAAABBBBBBB=>>BBB@BBBAB>B@C?@@@@:999
@ATNG8:04549:01651
GATGGTAGGCGTGTGAGAGTCTGCCAGAAGATCAGAACTCTAGAAGAATTCAGATTTTTAACACGAGAGTAAACGTAAAAAGAAGGTTTTACAAGACTCACGTTAACAATATTGCAGCAGTACGCACACAATCGAAGCGCAGTAAGGATGGCTAGTGTAACTAGCAAGAATACCACGAAAGCAAGAAAAAGAAGTACGCTATTAACTATTAACGTACCTGTCTCTCCGAAAACGAATGAGTACGATGAGATCTCGTGTGCTACCATCGTTCCTTCTGAGTCT
+
BBBD@DDD?BBBBBDCCCC9;;DD@CBEBCBBBBCC?BBBBBBB@BB?B@BAA?BBCC3C?AAABBFDBBA@9@>==<<=.=?<?1999+9=@=AA>@@@@AA<A;@@<>=;7;>>>A??>@@@@@@A=A;AA==9=>?C???A9>9>8828><<=@@@;AAA>AB>A>9>@A:>>555(7894;AAAA/>><>@@@AAAAA;A;A999;A;===?A;AA>>>??A99999,;;;7>@AAAAAAAAA?>?@A@@@><888>@A;@;<;A<@<@<@B>>>???
@ATNG8:04553:01669
GATAGCACGACAACGACGATGTGTACTCATTCGTTTCGGAAGAGACAGGTACGTTAATAGTTAATAGCGTACTTCTTTTTCTTGCTTTCGTGGTATTCTTGCTAGTTACACTAGCCATCCTTACTGCGCTTCGATTGTGTGCGTACTGCTGCAATATTGTTAACGTGAGTCTTGTAAAACCTTCTTTTTACGTTTACTCTCGTGTTAAAATCTGAATTCTTCTAGAGTTCCTGATCTTCTGGGATGTGTGCGCAGTGCCTACCCATTCGTTTCCTTCTGAGTCT
+
4;;>?@<A?;@C@>EDC=69BAABBCBBBC?BCBC<;;:;AFEEDCBB?BBB:98;?BA??<?>???CB@AAB?AAB=B+AA8@;=>1;@@A>BBA=AB5::?CBC@?@@BB;;;:>>>7;6;B@@@=>><?@@@7::>>===>@@@@A;;:A<==>=@@=B8;;B??>A;;5;::::/::;163666*6-,,2),,2,,,688=/777(2779:6;4<<4>?=<<<<=A9@@@:99---7=.9--,7--/8989<995:556(58175890859,---,,5--
@ATNG8:04561:01639
GATGGTAGAGTACAGTGTGAGACCAGAAGATCAGGAACTCTAGAAGAATTAGATTTTTAACACGAGAGTAAACGTAAAAAGAAGGTTTTACAAGACTCACGTTAACAATATTGCAGCAGTACGCACACAATCGAAGCGCAGTAAGGATGGCTAGTGTAACTAGCAAGAATACCACGAAAGCAAGAAAAAGAAGTACGCTATTAACTATTAACGTACCTGTCTCTTCCGAAACGAATGAGTACTGTATCTATGTGTGCGCTACCATCGTTCCTTCTGAGTCT
+
CBCB?CCBBBCDDBBBCDECCCC@CCC?CCCCCCAD>AABBCCC=B@@D@DB?????1>?CBBBBBBBAA@9>?99999(9@;@3:::+9?A?CA@ACE;;;;?:9:5:::;>>>@?@?@>>>AA@@>>9@<>>:><>>BA>>;><A?B?ACBBBAA><A>>>BB=BB?BBB>@@?>=6=;7188988)6608>>>A@@@@<@<@>>?;@<997795:AAC???;@;@@D:ABA>???@:::AAAAEBA;<???BABBBBCB@AAA@?;?6:7:@@@@@>>
@ATNG8:04561:01666
GATGGTAGTATCTGCACACTCTGTCCAGAAGATCAGGAACTCTAGAAGAATTCAGATTTTTAACACGAGAGTAAACGTAAAAGAAGGTTTACAAGACTCACGTTAACAATATTGCAGCAGTACGCACACAATCGAAGCGCAGTAAGGATGGCTAGTGTAACTAGCAAGAATACCACGAAAGCAAGAAAAAGAAGTACGCTATTAACTATTAACGTACCTGTCTCTTCCGAAACGAATGAGTACACACTCTCATATGACACTACCATCGTTCCTTCTGAGTCT
+
///7277>9>55666=:<<:///::47;;166599B4;6:@?<>>?9>?9=<?C::9AAA.@9=?A????<999,9;;;99&4?5>.99,555.5;99<<;:?7?;?@=AAB8:;@?@ABBBBBBBBBCDADCBC>@@@:;9@C=@?@CB@CDGBCBCC@CBAACCACC@:::@BBBBC;<;>3/////$-73----456:=050555516366<??<?CBAAAA=@=@@A9A::5:?@=@@000>=:==<88:6;;=54/663/----(-(-(-/6666//
@ATNG8:04580:01649
GATGGTAGGACGAGCGTCTGAGAGGTACTCATTCGTTTCGGAAGAGACAGGTACGTTAATAGTTAATAGCGTACTTCTTTTTCTTGCTTTCGTGGTATTCTTGCTAGTTACACTAGCCATCCTTACTGCGCTTCGATTGTGTGCGTATTGCTGCAATATTGTTAACGTGAGTCTTGTAAAACCTTCTTTTACGTTTACTCTCGTGTTAAAAATCTGAATTCTTCTAGAGTTCCTGATCTTCTGGTGTCGTCTATCATGTACTACCATCGTTCCTTCTGAGTCT
+
>:>B?DCB?@@@DB@@@BBBBBBC@CCCCCCC?CCCD=@@>A@BBCCCCC>AACB@=A<@BCC?C@CDCCCCBBB@;;;;:*:A=?AAB<AB@B>A@B=AA=BAABBB;<;EDDDCC@CCD@C@CCBBCAA@?BCBB?BCBCCBBABC@CCBBBA?@::5;A=?>AABBCDEDD@B@@@@3@>B=;;;;.;CABC>DBBBBBC;;;=@CCC3C;;;CGJABB@CDDCBBB@C@CDCCCC?BBC@CCCBCDBABCEC@AACCBBB@BA@@D?B?B>BAABB@::
@ATNG8:04582:01652
GATGGTAGGCACTGCGCACACATCCCAGAAGATCAGGAACTCTAGAAGAATTCAGATTTTTAACACGAGAGTAAACGTAAAAAGAAGGTTTTACAAGACTCACGTTAACAATATTGCAGCAGTACGCACACAATCGAAGCGCAGTAAGGATGGCTAGTGTAACTAGCAAGAATACCACGAAAGCAAGAAAAAGAAGTACGCTATTAACTATTAACGTACCTGTCTCTTCCGAAACGAATGAGTACTACTCTCATATGACACTACCATCGTTCCTTCTGAGTCT
+
@:<<8<?@??;999559@BBBDAAA:ACB@CCEGAA?A?CCCCCBB@BC@C@A@A98889.9=CCBABBBBBBB>B9;:DDE1CC?@:@@@7@AA=ABBCECBCC?B?CC@CAA>AB?@BBCCEDBBBCCCB?AABB>AABBBBDD?C@C;;:;BCDCDCC@CCAAAA?CC@DBC:::BBB=AA@??????.;=:?=>=AAAAA<A=A>=><?9==BBB>AAA@??B?B>A?C>BCB?BBCBCBCBBBADBBB???BB@A@AA@:=>A@B=A>A?A@AAA???
@ATNG8:04534:01728
GATGGTAGGACGAGCGTCTGAGAGGTACTCATTCGTTTCGGAAGAGACAGGTACGTTAATGTTAATAGCGTACTTCTTTTTCTTGCTTTCGTGGTATTCTTGCTAGTTACACTAGCCATCCTTACTGCGCTTCGATTGTGTGCGTACTGCTGCAATATTGTTAACGTGAGTCTTGTAAAACCTTCTTTTTACGTTTACTCTCGTGTTAAAAATCTGAATTCTTCTAGAGTTCCTGATCTTCTGGGCAGACTCTCACACGCCTACCATCGTTCCTTCTGAGTCT
+
9==B>CBB@BC;6:@@CDGEBBBB?CCCCDAA?A@??:@B<@>ACDCCCC@BCC:;6;5;;B@C@FCDHCBBBB@CCCCC2;;8;BCC=CBBA?BEE?CC=;;@BCC?BBCCCCCB@BBB?B?CCAAABCC@BBCE@CCDCCBBBBBBACCCCC@A@A?AC?D<;:DCBBBBB?@@BCC3C5;5;@AAA0ABBBC:;;AABBC<==AFJFD5DAABC@B@BB?BAB@@@A?A>AACBBC?A@BB<AAAABCCCBCBBBCD@FA@>@BABB?@?@@CBBBBB;;
@ATNG8:04536:01702
GATGGTAGGCGACATACATACGCGCCAGAAGATCAGGAACTCTAGAAGAATTCAGATTTTTAACACGAGAGTAAACGTAAAAAGAAGGTTTTACAAGACTCACGTTAACAATATTGCAGCAGTACGCACACAATCGAAGCGCAGTAAGGATGGCTAGTGTAACTAGCAAGAATACCACGAAAGCAAGAAAAAGAAGTACGCTATTAACTATTAACGTACCTGTCTCTTCCGAAACGAATGAGTACCTCTCAGACGCTCGTCCTACCATCGTTCCTTCTGAGTCT
+
>:<<8=CC@B@AABBBCAA@AB@@AAEFFABCBB@@=@@CCCCCCB@AA?C?GBB??>>>0@?CCCCCCCCCCC?@@@CCCC1CD@E@BBC;BCCBCBBBCCCCC?C?BB@BAA<AAAABCBCCCCCCCCCC@CCBC?BBBBCCBB?CADCB@BCABABBB@BBBAA@=AC<AAA<@@9992:=>;:::::(9?;?AABBBBB?<A<;;;?;?;;;ACC@BBC@@@B;@<@AA<B;;8:ABAABB?ABACDBBB@@ACCBB??B>8<<<<A?A?B@AAAAA???
@ATNG8:04537:01714
GATGGTAGAGTATCATGTGTATCTCCAGAAGATCAGGAACTCTAGAAGAATTCAGATTTTTAACACGAGAGTAAACGTAAAAAGAAGGTTTTACAAGACTCACGTTAACAATATTGCAGCAGTACGCACACAATCGAAGCGCAGTAAGGATGGCTAGTGTAACTAGCAAGAATACCACGAAAGCAAGAAAAAAGAAGTACGCTATTAAACTATTAACGTACCTGTCTCTTCCGAAACGAATGAGTACGAGAGACACACGTGTCTACCATCGTTCCTTCTGAGTCT
+
;6==8<@@?BABA=>>=>CCCCCCB?BBB?BAAAAA>A=@@BBCBB?CC?B?BBBCCMMI5BABCCBBBBADIH>BAACCBC0;;6:?BBB:C@@=@;:;AAACC?B?AB=@:949AB9<;BDDDGCAAA@A=>@??6;;A===00,0:@=B?BBBBBABB?ACAAAA>AB=A@A;?:99D>AAA>??===>%:89798>@:<>=188)8::;=B8=>=<;BCBBBDDDAG@CCC=BAA>@@?@BBBCC???CCCDAB???BBBBB??;;=A?B7;8<AAA;;;A
@ATNG8:04538:01680
GATGGTAGGTGCACATGAGTGTATCCAGAAGATCAGGAACTCTAGAAGAATTCAGATTTTTAACACGAGAGTAAACGTAAAAAGAAGGTTTTACAAGACTCACGTTAACAATATTGCAGCAGTACGCACACAATCGAAGCGCAGTAAGGATGGCTAGTGTAACTAGCAAGAATACCACGAAAAGCAAGAAAAAAGAAGTACGCTATTAACTATTAACGTACCTGTCTCTTCCGAAACGATGAGTACTGCGTCTCACTCTCGCCTACCATCGTTCCTTCTGAGTCT
+
//787<<B?BBAABCLDCBBDCCCB?BBB@CAAADBAD?BBCCBAA?@@<@?B@@;;;;;*;>ABCCBBBBA@@8;9;;9:9*5=;?4=>>4:==:==BCFCC@?=?>AD?BBB>AAAABBCCCCBBBBBBA?B@A@@CCCCAAAB?C?B;;7;;BBBB@@<?AB:;:@DD@BBA3:99999+9999999::9%0;;>///8899:5;<A;;;=C6:;DCC@CC@@@AA?A@A@A<B000<:=@BBBBBBCDDGCCBBBBCBABBB;;;BAB?B@C@CBCAABBB
@ATNG8:04538:01723
GATGGTAGTGTGTCTCTGAGAGTAGTACTCATTCGTTTCGGAAGAGACAGGTACGTTAATAGTTAATAGCGTACTTCTTTTTCTTGCTTTCGTGGTATTCTTGCTAGTTACACTAGCCATCCTTACTGCGCTTCGATTGTGTGCGTACTGCTGCAATATTGTTAACGTGAGTCTTGTAAAACCTTCTTTTTACGTTTACTCTCGTGTTAAAAATCTGAATTCTTCTAGAGTTCCTGATCTTCTGGGTCTCTCTCTCACGCACTACCATCGTTCCTTCTGAGTCT
+
@AAB?BACBEDCCCCCCCCB@@CDDCCCDBCC>A@BB<BC@C@CCCCCCC@BCDCCAC@CCBC@C@DCCCCCCCC@DDDDD2CC?BBCC>CCBB@BA@<@@7;:BDCFACCCCCCCC@CCC?C@CCCCBCBC@CCCC?BBCBBBCBCCCCB@@@C?CBB?BE?B?AACCCDCCC;?::;;.;=@;;;:;:*;A@@D=A@DCCCDBBB@CIDI3CBBIHBEBCC@CBBBBBB@B@CCCCBB>@@CC=BBBCCCCCDBBBFCCCCCC?@@CBB?C?@>@DDAAB??
@ATNG8:04539:01726
GATGGTAGTACATGATAGACGACACCAGAAGATCAGGAACTCTAGAAGAATTCAGATTTTTAACACGAGAGTAAACGTAAAAAGAAGGTTTTACAAGACTCACGTTAACAATATTGCAGCAGTACGCACACAATCGAAGCGCAGTAAGGATGGCTAGTGTAACTAGCAAGAATACCACGAAAGCAAGAAAAAGTAGTACGCTATTAACTATTAACGTACCTGTCTCTTCCGAAACGAATGAGTACTGCGTCTCACTCTCGCCTACCATCGTTCCTTCTGAGTCT
+
BAAB?ACDECCCCCCDDDBCBBABB?BBB?AA@CBC<A<@ACCCDDABB?B9==C;;;;;$:=DCCCCCAB;;;0;@;;:;:':=9=9???0?BB?AAA@@CDAA?@@CD@CBC?BBAA@BBBBBBBBBBDF@DCBB?CACCDBBB?C@CAA=A@@BBDEC@BBBBCB?DD999B?A@@@A:99::?AAAA3???B:::CAA?><;=AA@@<@<>>CCCACGCDB@@=@>AAD>CAB?@@BABBCCBBBBBBB@@@BCBCC@CBB>BA@@C@C@C@CCCCB@@@
@ATNG8:04542:01714
GATGGTAGGTGCACATGAGTGTATCCAGAAGATCAGGAACTCTAGAAGAATTCAGATTTTTAACACGAGAGTAAACGTAAAAGAAGGTTTTACAAGACTCACGTTAACAATATTGCAGCAGTACGCACACAATCGAAGCGCAGTAAGGATGGCTAGTGTAACTAGCAAGAATACCACGAAAGCAAGAAAAAGAAGTACGCTATTAACTATTAACGTACCTGTCTCTTCCGAAACGAATGAGTACGATGAGATCTCGTGTGCTACCATCGTTCCTTCTGAGTCT
+
;<4;0559.5?@CFEEEEBCDCCBA?B@@>@BBB;95;=@BBDE@@=@A7;5;CB;;;;;*;<ACCCCCEB;;;0;A;;;;.;A;@2;:;-9;;7:559BBBCC?B?BC?B@A?BBBBBBBBCCCCCCCCC?CCCD?BBBBBBAB5949::7;CCCCCBA?ACBBBB>BB>BBB@BB?>>8>>?>BBDCC3BB?D??;@@@>=9=<BCCB:>:=@BBB>BBBBBCC@B@BCC=BAB?BBBBBCBBCBBBBBBCBBBBCBAAACA<@@@@B?A4949@=?A>==
@ATNG8:04557:01718
GATGGTAGATACTCGCTGATACACCCAGAAGATCAGGAACTCTAGAAGAATTCAGATTTTTAACACGAGAGTAAACGTAAAAAGAAGGTTTTACAAGACTCACGTTAACAATATTGCAGCAGTACGCACACAATCGAAGCGCAGTAAGGATGGCTAGTGTAACTAGCAAGAATACCACGAAAGCAAGAAAAAAGAAGTACGCTATTAACTATTAACGTACCTGTCTCTTCCGAAACGAATGAGTACTGTATCTATGTGTGCGCTACCATCGTTCCTTCTGAGTCT
+
@?@E@CBCDCCCBCCCCDDCCCAAA=@FF@DDCC??=??BBBCBBA?AC?B?AABABCCC3C?CBBBDCBBBBB=B8:9@@@2@C=B;@@@7ABC@CCCCCCCCC?B?BB@BBB@BABBCCCCAAADD@@@C@CBBB@B::9CBBB?B@C::;;BBCCCCB?BBBBBB?BB>ABA<>>9::27<;<889999%0;9:///98??D=A:;;??=D=?>BCC@CCBCBCC?A?A@@:@??=:::AA@<..,,,..-;:99:<885::;;?>@@A<A;>388B;;:>>
@ATNG8:04557:01719
GATGGTAGCGCATATCAGCGCAGCCCAGAAGATCAGGAACTCTAGAAGAATTCAGATTTTTAACACGAGAGTAAACGTAAAAAGAAGGTTTTACAAGACTCACGTTAACAATATTGCAGCAGTACGCACACAATCGAAGCGCAGTAAGGATGGCTAGTGTAACTAGCAAGAATACCACGAAAGCAAGAAAAAGAAGTACGCTATTAACTATTAACGTACCTGTCTCTTCCGAAACGAATGAGTACTATGTAGAGCTCTATACTACCATCGTTCCTTCTGAGTCT
+
AABA?A:6:;BBCCCDBBBBBBABB>BEDACCCCBB@B?CBDDBBA@CC?C?BBCCCCCC5C@CBBCCCCCDDE>CD??>>>0>@<@29:96;AD@CCCCBBBBB@C@BA?BCB?AAABBBCCBBBBBCEDEAA@@C=@@BDCBBB=A=AAA=ACABBCBB@BCCBBB@BB@BBB=?>BC?6?8949BDDF3AA>B:::CEBBB?B?>>>><A=AACCC@CCCCCCC@C?BBD>DBB?BBBCBBBBBBBBBBABBBBBBBBBB??8::?@?<@<>:>>B:;:A>
@ATNG8:04558:01720
GATGGTAGCTATACGTATATCTATGTACTCATTCGTTTCGGAAGAGACAGGTACGTTAATAGTTAATAGCGTACTTCTTTTTCTTGCTTTCGTGGTATTCTTGCTAGTTACACCAGCCATCCTTACTGCGCTTCGATTGTGTGCGTACTGCTGCAATATTGTTAACGTGAGTCTTGTAAAACCTTCTTTTTACGTTTACTCTCGTGTTAAAAAATCTGAATTCTTCTAGAGTTCCTGATCTTTCTGGCTCTCGTAGACAGATACTACCATCGTTCCTTCTGAGTCT
+
;9BD?CCBBCCCCCCCCDDBCCBBBBBABB9:8:AAA=CC@C@BBBCCCB?AAA;:5:?ADBBAC?BBBBAAABB?CCCCC1???CCFD=AABB?BBB???;>>?ABB?BBBA;>>A<??B:=:=@EDAA::6:<?A;@:;;AAAACAAAA99;A=A@>9?D=D:>>>>A@@AD=>:;::/:19867656'55555-59:A::<;9;177755$58788596;=68886655.3.3//////'.3935558?>?A@@@???A@@?>>1888>>4;5;5;:<??A;;
@ATNG8:04561:01726
GATGGTAGAGTATCATGTGTATCTCCAGAAGATCAGGAACTCTAGAAGAATTCAGATTTTTTAACACGAGAGTAAACGTAAAAAGAAGGTTTTTACAAGACTCACGTTAACAATATTGCAGCAGTACGCACACAATCGAAGCGCAGTAAGGATGGCTAGTGTAACTAGCAAGAATACCACGAAAGCAAGAAAAAGAAGTACGCTATTAACTATTAACGTACCTGTCTCTTCCGAAACGAATGAGTACTATAGACTATCTGAGACTACCATCGTTCCTTCTGAGTCT
+
5<<=@BCCCBBBBCC<;;HDCBBCB>AAB?@A@CDD@C?BCDCCBA?BB?B@CCCCCCCCC*C@CBCCCCCDDCD=CCAAAAA2@C?B?CBCC5CBB@CBBBBBCBB>B?BB>AAC>BBA@BBCDDCCCCCCCC?CCCC@CA@@???A9@=@??<?CCCCCCA@CCCCBC>BB>AA@8>=8882:==;:9999(7?9A<@>B@?@@7;7;@AA:>:>@CCCABCBBBCCAD@BBB=B@@>@CBCBBBBBBCCCBBBCBBBAAADDCC>@@?CC?C?C@CCD??@@@
@ATNG8:04565:01703
GATGGTAGCAGACGTGACAGAGCGCCAGAAGATCAGGAACTCTAGAAGAATTCAGATTTTTAACACGAGAGTAAACGTAAAAAGAAGGTTTTACAAGACTCACGTTAACAATATTGCAGCAGTACGCACACAATCGAAGCGCAGTAAGGATGGCTAGTGTAACTAGCAAGAATACCACGAAAGCAAGAAAAAGAAGTACGCTATTAACTATTAACGTACCTGTCTCTTCCGAAACGAATGAGTACGATGAGAGAGCTCTCTCTACCATCGTTCCTTCTGAGTCA
+
BBBB@BBBB@@@DCCCCCEDCDDCC@BBB?BCB@@@<@?ABBBDCB?BC?B?BBBBACCC2C?BBAAABBBBBB>AAABBBB5BD?B=@@A7ABC?CAAABBCBB?B@GG@BBB@BCBBCCCCCCCCCBDCC?BAAB?@@@>?@??9@=A?@=@BCCCCDB?BBCBAA=@B>ABB;??@@>5=>=;::9:9(:@;=988BABBC;?;?ABB:=:==BBB@BBAAAA@=@=@?@9@@@<??BBFBBBCCCDAAAAABB>==@:99=;??@AC?B?B@B@B@;<@A
@ATNG8:04569:01714
GATGGTAGTATCTGCACACTCTGTCCAGAAGATCAGGAACTCTAGAAGAATTCAGATTTTTAACACGAGAGTAAACGTAAAAAGAAGGTTTTACAAGACTCACGTTAACAATATTGCAGCAGTACGCACACAATCGAAGCGCAGTAAGGATGGCTAGTGTAACTAGCAAGAATACCACGAAAGCAAGAAAAAAGAAGTACGCTATTAAACTATTAACGTACCTGTCTCTTCCGAAACGAATGAGTACTACTCTCAGAGACACACTACCATCGTTCCTTCTGAGTCT
+
>=@B?BCCBBBBBAAA@CHCBCCCC@BBB@CB?@@@=@?BBBCBBB@BB?B????CCDDD2B?CBBBBCCCBCC>>?@CCCC3CB?C5;::.;CC?C;;;BBCDB@C@CD@BAB@CCB99;CCCCCCBBBBB<@?>><@@@?CBBB?B?BBB@BCCDCEBB?BBBA@@>>>8?@@9=>:99,7<<8889999%0>98///=<>@@188)8::::>;>BDCB?BBBBBBB<?;@@>6=::8:BBCCCBBBB???CDCBAABCB@;;;A<>>>A@=@=E388;;;;>>
@ATNG8:04570:01681
GATGGTAGTATATCGCGTCGCTATCCAGAAGATCAGGAACTCTAGAAGAATTCAGATTTTTAACACGAGAGTTAAACGTAAAAAGAAGGTTTTACAAGACTCACGTTAACAATATTGCAGCAGTACGCACACAATCGAAGCGCAGTAAGGATGGCTAGTGTAACTAGCAAGAATACCACGAAAGCAAGAAAAAAGAAGTACGCTATTAACTATTAACGTACCTGTCTCTTCCGAAACGAATGAGTACACATCGTCGTGTCGTGCTACCATCGTTCCTTCTGAGTCT
+
0//:797>>=956@>=;<9>996C>8<9;8:@@AAA;B=@BB@@?B?AA?A=@=00/;;;+///::;;////)/9.66/////$49495:::06555<<;?=<<45457?<8@@@659::>>>@><;;;=???<@A>@<::9>?999?A?B;:49A<9:43728889::4886===6::333,3:>8??@@@@'@>89::==<>>>:==@<>><?:>?;;<?AAA@@@A?B=??C=A@@<>=A997ABA999A@@AB885?887>9>8?>??A=A?C?B999AB76
@ATNG8:04571:01686
GATGGTAGTATAGAGCTCTACATAGTACTCATTCGTTTCGGAATGAGACAGGTACGTTAATAGTTAATAGCGTACTTCTTTTTCTCGTCTTTCTGTGGTATTCTTGCTAGTTACACTAGCCTATCCTTACTCGCCTGCTTCGATTGTTGTGCGTACTGCTGCAATATTGTTAACGTGAGTCTTGTAAAACCTTCTTTTTACGTTTACTCTCGTGTTAAAAATCTGAATTCTTCTAGAGTTCCTGATCTTTCTGGTGAGATATGCCATGATGCCTACCATCGTTTCCTTCTGAG
+
BBBFAEC?@AB@AACDGCDBB;;;@@BBCB@@:@<<<9:;:>+//7766;;;?@@??8?<@@>:6:7AA::::78A5<=<<<(789/....'.--23(--505839?>>?>8<6222555.558:37166555;27786.33..(.5.3655585777:88;;598;5//+/6::>===>@@<@?BGE;D:>:=????/>><==7=@@???9866)////(/9;<?<@<>><ADCB@@@:?<??==98936;>3///=79<=66167777//(/992565668.505.3342,
@ATNG8:04572:01710
GATGGTAGGACGAGCGTCTGAGAGGTACTCATTCGTTTCGGAAGAGACAGGTACGTTAATAGTTAATAGCGTACTTCTTTTCTTGCTTTCGTGGTATTCTTGCTAGTTACACTAGCCATCCTTACTGCGCTTCGATTGTGTGCGTACTGCTGCAATATTGTTAACGTGAGTCTTGTAAAACCTTCTTTTACGTTTACTCTCGTGTTAAAAATCTGAATTCTTCTAGAGTTCCTGATCTTCTGGATATGAGTGACTCGTGCTACCATCGTTCCTTCTGAGTCT
+
89::+//=8=<<<<665<=556==8<==;<;>6;444(4:5:8=;;;=;;7;<<BC>B@B@@@-0+0>//5655;55555&4<7<455)5:55.5:;559.5=9;@B<AACCCCCC?@@A<A=CABFABAE@CCBB:;;<;CC;;;AAABBCCC@;;;<@>9?;@@ABCBBBC<@@@@@3@>B>;;;<.;;;;I?CBBCCBB@A@5;;;;*;;;AA=B=@@<@<@=0006<6<<<<:9499@=@ABACABBBB@AA::;;ABB8;;BCB?B@C?BABABBBB
@ATNG8:04573:01723
GATGGTAGATACTCGCTGATACACCCAGAAGATCAGGAACTCTAGAAGAATTCAGATTTTTAACACGAGAGTAAACGTAAAAAGAAGGTTTTACAAGACTCACGTTAACAATATTGCAGCAGTACGCACACAATCGAAGCGCAGTAAGGATGGCTAGTGTAACTAGCAAGAATACCACGAAAGCAAGAAAAAGAAGTACGCTATTAACTATTAACGTACCTGTCTCTTCCGAAACGAATGAGTACTACTCTCAGAGACACACTACCATCGTTCCTTCTGAGTCT
+
BBCC?BBBCDCCCCCBBBCCCDCCC=CCC?CBBBA@>A?AABAAAB?BE?B?BBBBBDDD2A>ABBBBCAACCC=A?BCCCC5BB?B=BBB<BBCDF:;;CCCCE?B@BC>AAD=@@BABCCCCCCCCDCCC?CBBB>@ABAAAAA>B@CCB?BBBCCCAC?AAACCB@BB?BBB?BBBBA<A@@;99998(:@<A;;:AAAAA7:7;ABB<><>@CBB@BCBA@CC@B?BBC>CAA?BFBAAABBBCBBBBBBBBAAABAAAAA=>====8=:>5;;>;;;:;
@ATNG8:04574:01703
GATGGTAGGCACTGCGCACACATCCCAGAAGATCAGGAACTCTAGAAGAATTCAGATTTTTAACACGAGAGTAAACGTAAAAAGAAGGTTTTACAAGACTCACGTTAACAATATTGCAGCAGTACGCACACAATCGAAGCGCAGTAAGGATGGCTAGTGTAACTAGCAAGAATACCACGAAAGCAAGAAAAAGAAGTACGCTATTAACTATTAACGTACCTGTCTCTTCCGAAACGAATGAGTACACACTCTCATATGACACTACCATCGTTCCTTCTGAGTCT
+
CBBC@CCC@C@;;;@BBB:;;CBBI>IID?CAAA999:@CCCBBBB@DE?B?BAA?@@AA2A@GCCABBBBBBB<@@BCCCC5BB=B6;::7;EFACECCDCCBA?A?CC@DBB?CABBCCCECDCCCBAAD@CCBB=@?BCBBBC?C?B??=@CCCCACC?CCCBBB?BC?BBB;??@@>8=:93:??@@2=?:?;;;AB???:=:=AAA7;7;@CBB@CCCCBBB<?=?@@:AAB?BBBCCCCCCCAAACB@@@ABCCBBCAA>ACCCC@C?C@CCBAAAAA
@ATNG8:04575:01704
GATGGTAGTACATGATAGACGACACCAGAAGATCAGGAACTCTAGAAGAATTCAGATTTTTAACACGAGAGTAAACGTAAAAAGAAGGTTTTACAAGACTCACGTTAACAATATTGCAGCAGTACGCACACAATCGAAGCGCAGTAAGGATGGCTAGTGTAACTAGCAAGAATACCACGAAAGCAAGAAAAAGAAGTACGCTATTAACTATTAACGTACCTGTCTCTTCCGAAACGAATGAGTACGATGAGAGAGCTCTCTCTACCATCGTTCCTTCTGAGTCT
+
CCBB?BBBBBBBBBBCCCCC@@@BB@CCCACCCCBC@B@CBCBBBB?BB>B>BBCCCCCC5C@CCCBCCCCCCC=A@:::::*;B>B4;;;*;BB=CCCCDCCCC?A?AD?BBC?BBBBCACBCDCBBBCCCADCCC@CAA@BB??<@@C@@?@DCCCDBA?BCCBBB?@@>@CC=??=<<3==>9?@AAB2AC?B@??BBBBB>A>>@@A8:8;@CBB>BBBBBCE@C@BA@9A:;8;CCBDCA@@@DDBBBBBBBBBB@AAA@=;@;;@=@>B?B@CBBBBB
@ATNG8:04582:01718
GATGGTAGTGATACAGATCAGACACCAGAAGATCAGGAACTCTAGAAGAATTCAGATTTTTAACACGAGAGTAAACGTAAAAAGAAGGTTTTACAAGACTCACGTTAACAATATTGCAGCAGTACGCACACAATCGAAGCGCAGTAAGGATGGCTAGTGTTACTAGCAAGAATACCACGAAAGCAAGAAAAAGAAGTACGCTATTAACTATTAACGTACCTGTCTCTTCCGAAACGAATGAGTACGATGAGATCTCGTGTGCTACCATCGTTCCTTCTGAGTCT
+
AABB@CCCCCCDBCCBCBCBDCBBB?BBA?CCCC??=?@GCCAAAA<AA?C?BBBBBBBB1BABBB@AAAACAC;AABBBBB1BB@D6:::6;BB@CAAACCFCC?C@CC@BBC>AABBBCDDCECCEDCBB>ACBB?BABBCCAA>B@CDC@CBBCCCC?CCBBBBB?BB>AAA=@@9992:??;=????1?C@D???B@ACA:><>A<<8<6<;A@@=@ABBABB@C@CCF>F?@=@CCCCCC@AACCBBBBAA@B@@>>>@@<AA@@@=@<A;>>@==>>>
@ATNG8:04540:01745
GATGGTAGACATATCGTACTCTCTGTACTCATTCGTTTCGGAAGAGACAGGTACGTTAATAGTTAATAGCGTACTTCTTTTTCTTGCTTCGTGGTATTCTTGCTAGTTACACTAGCCATCCTTACTGCGCTTCGATTGTGTGCGTACTGCTGCAATATTGTTAACGTGAGTCTTGTAAAACCTTCTTTTTACGTTTACTCGCGTGTAAAATCTATAATTCTTCTAGAGTTCCTGATCTTCTGGGTCTACGCTCGTCGCGCTACCATCGTTCCTTCTGAGTCT
+
;;HG@CBCCBBBCGCCCCCCCCDC@@@CDBCB?A@@@9??;?=AAABBCC?CB@AA@C=??BB7B?BBBAAAB>=8::998'8906961588=8==A<68/587;<A=@??>>>?@=AAD;@:>>@>=<<<9=<>><::;D===@DD??@C?<;3:;;7=?<@<AA;;;>==@:>>@BB5B7;7;7@@@,97779-,,,,,,57.....&-4...74949>;;77/..327268A988588@C9<<9;766:<<<;;:;;???<@@A??;?:>:>A===777
@ATNG8:04540:01748
GATGGTAGGACGAGCGTCTGAGAGGTACTCATTCGTTTCGGAAGAGACAGGTACGTTAATAGTTAATAGCGTACTTCTTTTTCTTGCTTTCGTGGTATTCTTGCTAGTTACACTAGCCATCCTTACTGCGCTTCGATTGTGTGCGTACTGCTGCAATATTGTTAACGTGAGTCTTGTAAAACCTTCTTTTACGTTTACTCTCGTGTTAAAAATCTGAATTCTTCTAGAGTTCCTGATCTTCTGGTGTCGTCTATCATGTACTACCATCGTTCCTTCTGAGTCT
+
89<@8==C>AA@;;:;::BBBCDC@FCCDCBB?B@@C=CE@D???@AABB=AAB;;5:4:@>A?CBCBBBB;:9>>@@@@A,;;5:@@@8@===?BB@;;A@@ABBBB?CIFFBBBC?@@B<@=ABBBBBBC@BBCC@CCCCCB;:;CBBBBBCC?BBB?BB@B@BC@A@BBEKGDCCCC9@=A>AABB9BCCCC=B;;;A@@<;;9@AAB*;;A;;:;@DD@AADBBBB@C@BCCDDE?CCCABBBBBCAAACBBBBBEBBBB?AACCC@C@D?@@BCBB;<
@ATNG8:04543:01757
GATGGTAGCACGACACGACGATGTGTACTCATTCGTTTCGGAAGAGACAGGTACGTTAATAGTTAATAGCGTACTTCTTTTTCTTGCTTCGTGGTATTCTTGCTAGTTACACTAGCCATCCTTACTGCGCTTCGATTGTGTGCGTACTGCTGCAATATTGTTAACGTGAGTCTTGTAAAACCTTCTTTTTACGTTTACTCTCGTGTTAAAAATCTGAATTCTTCTAGAGTTCCTGATCTTCTGGAGATATCATCAGCGAGCTACCATCGTTCCTTCTGAGTCT
+
BBCC@BBBBCDCBBCFCBCA@@@ABBCCDCCB>B9::0;A=A?DBBBCA@>@BBBB?B@BBBB>B?BBBBBBBAA=:::9:$/>4>0/,//084A<;;<A>??ABAA>AAA=>AAA<A??;?<@AB:::??<ADAA;@>>>::;>@A@A?<<<>078=:=A=B:>=A@A@?==9=>???5@=B;>>BBB/AA=;;*//9///<<;>;>DDD/B::6=5<5//*/9::<==:?7;;@===///=9::::>@@AAABA@>>>=96617777=9=6;67;;>>>>9
@ATNG8:04545:01757
GATGGTAGCTATACGTATATCTATACTCATTCGTTTCGGAAGAGACAGGTACGTTAATAGTTAATAGCGTACTTCTTTTTCTTGCTTTCGTGGTATTCTTGCTAGTTACACTAGCCATCCTTACTGCGCTTCGATTGTGTGCGTACTGCTGCAATATTGTTAACGTGAGTCTTGTAAAACCTTCTTTTTACGTTTACTCTCGTGTAAAATCTGAATTCTTCTAGAGTTCCTGATCTTCTGGGTGTATCAGCGAGTTATCTACCATCGTTTCCTTCTGAGTCT
+
A@AA=<=A<A<BCBBBCBAAHDCBBCBBBC@CBBC<A@<?;?AAABEG?CCCDD?B?BCCE@B?@A@BCA@@?<99999):@:@BBB?BCCC@CCB>BB>BBBBBB@BAAABCBB<>>A>A>???;;;AA=@?@A:>>??768@@@@AAA;;;6;;;<?@<@:=>@@>::;:48888:-98>077788(8=<;@1966///77-////'.89995:59>6?>>>7;;;@688<9==6;;=A:>>>B??;77<<//-/====A:;;7///)/)/)/<:66666
@ATNG8:04545:01769
GATGGTAGGCGACATACATACGCGCCAGAAGACAGGAACTCTAGAAGAATTCAGATTTTTAACACGAGAGTAAACGTAAAAAGAAGGTTTTACAAGACTCACGTTAACAATATTGCATCAGTACGCACACAATCGAAGCGCAGTAAGGATGGCTAGTGTAACTAGCAAGAATACCACGAAAGCTAGAAAAAGAAGTACGCTATTAACTATTAACGTACCTGTCTCTTCCGAAACGAATGAGTACGATGAGAGAGCTCTCTCTACCATCGTTCCTTCTGAGTCT
+
CCCC?C=C?BBCCDCCCCCCCCCCD@CCC@CDDCC?D>A@CBCCD?B@>@@BA?=====.=?CCBACCCC997)7>9:;;;';B<@4999&5>>:<<<BCBBBD@C?CE?BBB?BBCBBBBBBBBBBB@@@?BB>>7<<>=;>@A;C@BAA>ACAAAA>>:>??>>C;==9?AA:==@AA:@@?=77665(5839?@@A@CBB@B@CBBC>@=?C@@@=@B@AABB?B?BBB=BBB@BBBDBBB@A@BB@>>@A>@;99999997;<<77171939<AAA>>>
@ATNG8:04549:01735
GATGGTAGTGTGTCTCTGAGAGTAGTACTCATTCGTTTCGGAAGAGACAGGTACGTTAATAGTTAATAGCGTACTTCTTTTCTTGCTTTCGTGGTATTCTTGCTAGTTACACTAGCCATCCTTACTGCGCTTCGATTGTGTGCGTACTGCTGCAATATTGTTAACGTGAGTCTTGTAAAACCTTCTTTTACGTTTACTCTCGTGTTAAAAATCTGAATTCTTCTAGAGTTCCTGATCTTCTGGATAGCGTCGCGATATACTACCATCGTTCCTTCTGAGTCT
+
:9>>466<BBBCB=<;ACCBABCBAABBBAAB?BABA<BC?B@BCCBBBD@CCBCC@C@BBCC@C?CCCCAABBA<9999*:?;?=A@;ACA@=ABC@CF?;;;CDCAGHBBBCCC?;;;@C@CC:;;CAB@CCDD?BAAAAAA@@CCCBAA@C?BBB@AA?A@CD@A@CBAA6;;???3@<@;;;;;.;@?>@/;:DBBBB;;;?BBBB2BBBBCACACC@CCDCC;;8;<@BAAAB>;;;@CBAA@@A;;<CBABCCCDDD@C;;;B5;5;5:??@B?A?
@ATNG8:04550:01736
GATGGTAGAGTACAGTGTAGTAGACAGAAGATCAGGAATCTAGAAGAATTCAGATTTTTAACACGAGAGTAAACGTAAAAAGAAGGTTTTACAAGACTCACGTTAACAATATTGCAGCAGTACGCACACAATCGAAGCGCAGTAAGGATGGCTAGTGTAACTAGCAAGAATACCACGAAGCAAGAAAAAGAAGTACGCTATTAACTATTAACGTACCTGTCTCTTCCGAAACGAATGAGTACTACTCTCAGAGACACACTACCATCGTTCCTTCTGAGTCT
+
:::A;?=ABBBB=>@@CCCDCAA@DCBC?BCCAAB?A?BBBAAC?AA>A=@B???CCB2B?CBCCBAACCCC>BAAACBD2BA=@<@@A0?7A:?;;:@@@@@:=:=?:>>>;>AA>>;==ABAAA===>9>@AA=?8:9<<<<6<9>::5:@??@AAB=?>>?>>6::5;=9599//)//837<;<;/:<5=;;;@@8886;6;@A@<A<@?:;;<???A@@@<>8<;;1<99389:<///666==@A?AAB@BBB??@>>:=>>=B<>:>=;;;>@???
@ATNG8:04554:01778
GATGGTAGCAGACGTGACAGAGCGCCAGAAGATCAGGAACTCTAGAAGAATTCAGATTTTTAACACGAGAGTAAACGTAAAAAGAAGGTTTTACAAGACTCACGTTAACAATATTGCAGCAGTACGCACACAATCGAAGCGCAGTAAGGATGGCTAGTGTAACTAGCAAGAATACCACGAAAGCAAGAAAAAGAAGTTCGCTATTAACTATTAACGTACCTGTCTCTTCCGAAACGAATGAGTACTATGTAGAGCTCTATACTACCATCGTTCCTTCTGAGTCT
+
CBCC>@@BBBCCECBBBBBCELBCC@BBB@BBCCBB?B?BBCCCA@=BB?B>BAAADDDD3B?BAAABBCCBBB;==:::9:*;C>B?CCC9CCC@BBBBECCCC@C@CC?CCC?BCACCCCCBCCCCCCCC?CBBB>@@A?AB@@<A=A@@>@CBAACCC?AAAABA?CD@BBB<??ABA9??;5;====/>?7;;<BKED>=:=<A?8858<AA@@@377::;<=5;6;AA:A@@<@>=>A@A@@>>>>>???@><>@>AA>>9=@AAA<@<@<@@@@@?==
@ATNG8:04557:01751
GATGGTAGTCTCAGATAGTCTATAGTACTCATTCGTTTCGGAAGAGACAGGTACGTTAATAGTTAATAGCGTACTTCTTTTTCTTGCTTTCGTGGTATTCTTGCTAGTTACACTAGCCACTTACTGCGCTTCGATTGTGTGCGTACTGCTGCAATATTGTTAACGTGAGTCTTGTAAAACCTTCTTTTTACGTTTACTCTCGTGTTAAAAATCTGAATTCTTCTAGAGTTCCTGATCTTCTGGTCGACGCGCACTGACACTACCATCGTTCCTTCTGAGTCT
+
:A@A?B@AACCCCCCCCCBCBCDCCBCDCBAA>@DCC>CG@D>AACDDDC?BBBCC?C?BBBB@C@DDCCBBBBB<>>>?@2AC@CCCD=CCCC@CCC@CD9::BDCF@CDDDDDCC?BBB@CDCCCCCC@CCCC?CBC@@@BBCCBCCBBBB?BCC@BB?B>AADDDDCCC=@:;;;.;=B=ABBBB0BDBBB>BBCBBCCBBB@BBBB3BAAAC@C@CD?BBBAA;:8;@CBBCCC@BAC@BCBBBCBBBB@@ACCDCCCD<??BBC@C?B?ABBBBCBA
@ATNG8:04557:01752
GATGGTAGTAGTACACTAGTCATACCAGAAGATCAGGAACTCTAGAAGAATTCAGATTTTTAACACGAGAGTAAACGTAAAAAGAAGGTTTTACAAGACTCACGTTAACAATATTGCAGCAGTACGCACACAATCGAAGCGCAGTAAGGATGGCTAGTGTAACTAGCAAGAATACCACGAAAGCAAGAAAAAGAAGTACGCTATTAACTATTAACGTACCTGTCTCTTCCGAAACGAATGAGTACACATCGTCGTGTCGTGCTACCATCGTTCCTTCTGAGTCT
+
BBBC>@BBBCBBBCCCCCGFGBB@A?ACD@CCBBBB>A=ACC@@@B@DE@C@A@AA@@@@2A?BBBAACDDBBB<AABBCFC5CE@C<@@@9ACGACBBCCCBBB@C@CC?CAB@BB@@ACCDECCCCBBAA<@A@@=CCAAAB??<@?A@@>ACDDDDAA?BBCBA@>@@<@@@;@@9:9,8>=999999(8>9>888AA@>>6;5;>>=9=:=ABBC@DBBCCCC?@>@@?6@00-0@@@CKBABBBB@@@CBCECC@?>CCC?B@AAC?C?C>ABBCBB::
@ATNG8:04559:01763
GATGGTAGAGAGAGCTCTCTCATCGTACTCATTCGTTTCGGAAGAGACAGGTACGTTAATAGTTAATAGCGTACTTCTTTTTCTTGCTTTCGTGGTATTCTTGCTAGTTACACTAGCCATCCTTACTGCGCTTCGATTGTGTGCGTACTGCTGCAATATTGTTAACGTGAGTCTTGTAAGACCTTCTTTTTACGTTTACTCTCGTGTTAAAAATCTGAATTCTTCTAGAGTTCCTGATCTTCTGGCGCGTATGTATGTCGCCTACCATCGTTCCTTCTGAGTCT
+
;6=C<@BBCBCCCCCACCCBBCDCCBBCCCBB?BBCD=CC?C?BBDCCA@<ABB??<@?AAAB?B?BAABCBCBA=89989(7=9?<=<6=@@A?BBB@BB?BBBCBA;?ADDD==>:==?;?<A=>>@@<<9<>@@6;:A@@=>>A???@>>>@<AAA<>>8==DAAAAAA885:AA<AAA=A<><>;<*::979.:<;<=>@@@@<@BAA/AAAAA;A=AA<:::>???<@<@AAAAC;@@@<@>>>>:::@>>>@@AA<>>><?BA@@<@<@<@AA@:89=
@ATNG8:04566:01767
GATGGTAGCACGAGTCACTCATATCCAGAAGATCAGGAACTCTAGAAGAATTCAGATTTTTAACACGTGAGTAAACGTAAAAAGAAGGTTTTACAAGACTCACGTTAACAATATTGCAGCAGTACGCACACAATCGAAGCGCAGTAAGGATGGCTAGTGTAACTAGCAAGAATACCACGAAAGTAAGAAAAAGAAGTACGCTATTAACTATTAACGTACCTGTCTCTTCCGAAACGAATGAGTACGATGAGATCTCGTGTGCTACCATCGTTCCTTCTGAGTCT
+
;CCC@CCCCCCCCCDCAABIDDDCC@FCD?DDEEAA>@?BCCBBAD@DD=A?@BBBBBBB1A>ABBBCBBBBBB:@?::::;*;B>B=AAA9BCE@HCCBAADCC?B?CD@CCC=@ABBCBBBCCCCBBBBB?BD@@>ACBBBBAA<A?BAA?ABBCCCCC?AAABBB@BB>BBC@BBBBA=@@A=<;;;;*;C?CCBBABDDE@C@CBBB>@=@BBBC@CCA@@@@9<;??>8?@A=ABBCBBBBBBCB;;;>::9?>===>@@=A???A=B=A588>====>
@ATNG8:04572:01777
GATGGTAGTGCGTGAGAGAGAGACCCAGAAGATCAGGAACTCTAGAAGAATTCAGATTTTTAACACGAGAGTAAACGTAAAAAGAAGGTTTTACAAGACTCACGTTAACAATATTGCAGCAGTACGCACACAATCGAAGCGCAGTAAGGATGGCTAGTGTAACTAGCAAGAATACCACGAAAGCAAGAAAAAGAAGTACGCTATTAACTATTAACGTACCTGTCTCTTCCGAAACGAATGAGTACGTGTGACGTACGTGAGCTACCATCGTTCCTTCTGAGTCT
+
=B@@=?@A@@;@@AAGFDCBBBBCC?BBC@DBB@@A=@=?BDCBAB>BB<@>ABBABBBB3B@CBBBBBACCCF=A?:;;;;*;B>B5;;;4:CCAECBBECCBB@D?BB?CCC@BBBCBBBCCCCCCCCCC@DBBB?BBBA@@AA>A@CBB?BCCCDCCB?BBBBBB?BB@BAB?BBBBB>BBB>???<<,<<7=:;;BAAAA1818878193:=BBBAD@@AAAA>@=A@@;@::8:AABCBBAABAABHDDBC;::BBBCED@:::98:?<??BBABA@97
@ATNG8:04578:01771
GATGGTAGCATCATGCATATCTCACCAGAAGATCAGGAACTCTAGAAGAATTCAGATTTTTAACACGAGAGTAAACGTAAAAGAAGGTTTTACAAGACTCACGTTAACAATATTGCAGCAGTACGCACACAATCGAAGCGCAGTAAGGATGGCTAGTGTAACTAGCAAGAATACCACGAAAGCAAGAAAAAGAAGTACGCTATTAACTATTAACGTACCTGTCTCTTCCGAAACGAATGAGTACAGAGAGTACGATATGTCTACCATCGTTCCTTCTGAGTCT
+
@;AF@BBBDICGD:;;;CDDCCBDD?ABD?BCCC@><?=AABBBBC@BB?B?BAA:9888$34;;8==BB??;>4>>;;;;59@<C4;;;&5@@7CCDCCCDDG@B@BB?ACC@CCAABBBBDDCCCBBCC?BB@@=@BAAA@::5;>A;;8;BDACBBB@CCCBAA?B@:@AD00/>>>7::8;==??@2@B??;;;A@;;;:=:>>AC=B8=>CCC@BBBCCCC?C=@@@9@AA=AABBBBBBBCBBBBCCCCB@@@@CAAA9ABDAA17085;<=<>>>?
@ATNG8:04580:01760
GATGGTAGTAGTACACTAGTCATACCAGAAGATCAGGAACTCTAGAAGAATTCAGATTTTTAACACGAGAGTAAACGTAAAAAGAAGGTTTTACAAGACTCACGTTAACAATATTGCAGCAGTACGCACACAATCGAAGCGCAGTTAGGATGGCTAGTGTAACTAGCAAGAATACCACGAAAGCAAGAAAAAGAAGTACGCTATTAACTATTAACGTACCTGTCTCTTCCGAAACGAATGAGTACTATAGACTATCTGAGACTACCATCGTTCCTTCTGAGTCT
+
999@=@@AA>BCH;66>>;;;::;;5;BB=@@;;;C?B>BAB<<<B@BA9@??@99:A@A.?899BAAACB=>=3<>;;:::$9><@2999&5;<5<==A>@D>C@A?AC?CCB>AABBBBABACBBBCCBC@CBBB>@@?@?>>9;;6;00+0@<;;CBB?BBCDCC?BC@>>>?BCBBB>A?;6:?>@@/@@6;;;;=>AAA:=:=>>>6;6;?AAA@BBBBBBA>A=?@A<ADB?BAAABBCBBBA==>>>>BBBBBBBBBB@B:::B=A>B?ABCAAAAA
@ATNG8:04537:01792
GATGGTAGTATCTGTCTACGAGAGCCAGAAGATCAGGAACTCTAGAAGAATTCAGATTTTTAACACGAGAGTAAACGTAAAAAGAAGGTTTTACAAGACTCACGTTAACAATATTGCAGCAGTACGCACACAATCGAAGCGCAGTAAGGATGGCTAGTGTAACTAGCAAGAATACCACGAAAGCAAGAAAAAGAAGTACGCTATTAACTATTAACGTACCTGTCTCTTCCGAAACGATGAGTACTACTCTCAGAGACACACTACCATCGTTCCTTCTGAGTCT
+
<5558<;:@9966=>ABBBBBBCBB?ABA?A@@=:95:?AABBBBF@BA>B????BBBBB3B?BB>BBCB@BBC;==AAAAA0AB=A5;;;.;CC@GCCCGFEBB?B@BC?CDD@BAABBBCCCCCCCCDCC?BBBB?BAABBBBB?C@CBB@BCCCCCCC?DDBCBD?AA=@@A499???89:9;>==??.:A:>788<;;BC=A=>==A;>;>AECC@BBCBBBB?A<A@@9@000>>@BBDBBBBAAACDCAAAAA@@@BB<>;;;A;A:>5;;>;;;A=
@ATNG8:04540:01781
GATGGTAGTATCTGCACACTCTGTCCAGAAGATCAGGAACTCTAGAAGAATTCAGATTTTTAACACGAGAGTAAACGTAAAAAGAAGGTTTTACAAGACTCACGTTAACAATATTGCAGCAGTACGCACACAATCGAAGCGCAGTAAGGATGGCTAGTGTAACTAGCAAGATTACCACGAAAGCAAGAAAAAGAAGTACGCTATTAACTATTAACGTACCTGTCTCTTCCGAAACGAATGAGTACACACTCTCATATGACACTACCATCGTTCCTTCTGAGTCT
+
<<ABABBCB@@ACCCBBBCAA@=CD@CCC@BB::;B?A@BAABBAA>9998?CAA>=;<;,<8?@A??@BAAAD>AABCCBB1;;=A;@AA9@CEAACABBB;;;8;@CD@DDD@BABBCCBBCCCCCCEBB>B;;:?@@@B???D@GABBC?BBECCBBB?BAAAA@>AA@:?=3:9:99,7=<989999(/:6=///98CCD<@<??==8=:;;@CC?B<;;@BB5:3999/7??;?>>?@A@AABBCBBBA>>BCBACAA::78AA@B@B?B@BBCBBAAA
@ATNG8:04541:01809
GATGGTAGAGTACAGTGTAGTAGACCAGAAGATCAGGAACTCTAGAAGAATTCAGATTTTTAACACGAGAGTAAACGTAAAAAGAAGGTTTTACAAGACTCACGTTAACAATATTGCAGCAGTACGCACACAATCGAAGCGCAGTAAGGATGGCTAGTGTAACTAGCAAGAATACCACGAAAGCAAGAAAAAAGAAGTACGCTATTAACTATTAACGTACCTGTCTCTTCCGAAACGAATGAGTACTGTATCTATGTGTGCGCTACCATCGTTCCTTCTGAGTCT
+
=:@A==BCCCGCCBFBCA@ACD;;<@CDC@BBBB@@>A@DDC:::D@EB?B@BBBBBCCC3C@AAAAAABCBAC>?@@DDDC3CGAL@CBB<CAA?BCECCBBBB?C?CC>AA@>AAABCCBCCCBCBBCBA=@B::5;::ABBCB@DACBB?ACBB@@?C@BBBBBB?@@:9::>??ADD8=981888888%7:6:62699?>@<@<>>??<?<;;BCE@BC@??@A=A>A@A9@::4999@ABBCCBBBB@??B@@?@>==>?@:>>>;:5:291996558A?
@ATNG8:04543:01801
GATGGTAGTATATCGCGTCGCTATCCAGAAGATCAGGAACTCTAGAAGAATTCAGATTTTTAACACGAGAGTAAACGTAAAAAGAAGGTTTTACAAGACTCACGTTAACAATATTGCAGCAGTACGCACACAATCGAAGCGCAGTAAGGATGGCTAGTGTAACTAGCAAGAATACCACGAAAGCAAGAAAAAGAAGTACGCTATTAACTATTAACGTACCTGTCTCTTCCGAAACGAATGAGTACACATCGTCGTGTCGTGCTACCATCGTTCCTTCTGAGTCT
+
/77:999CCCABBCBBCDDAAADCC>BBB?BBBBBD@BAEFAA@CC@BA@C@CBBBBCCC3C?BBBBBCCCCCC>A@@@@@@0@D=C6;;;.<@A?BCCBCCCBB?B@BB@DBB?BBB?@@AABA@@BA@BB?AAAA?ABCB???B@D@C::9;AA@ABBD?BAACBB?B@=A@@000A@@7=07/77777(2:4:6;;888=?<A<?>>>;>;@>CBC@@@@BAAC>A>ACC@BBB=??9:9BAB@AAB>?AB@??CDAA@BBB?BAA??<?<A>AB@@@AAC
@ATNG8:04545:01827
GATGGTAGGCGACATACATACGCGCCAGAAGATCAGGAACTCTAGAAGAATTCAGATTTTTAACACGAGAGTAAACGTAAAAAGAAGGTTTTACAAGACTCACGTTAACAATATTGCAGCAGTACGCACACAATCGAAGCGCAGTAAGTATGGCTAGTGTAACTAGCAAGAATACCACGAAAGCAAGAAAAAGAAGTACGCTATTAACTATTAACGTACCTGTCTCTTCCGAAACGAATGAGTACGAGAGTCAGAGCAGAGCTAATCGTTCCTTCTGAGTCT
+
A>AD@BBBACBBBCCCCBB@@@CCCACCC@CCBBAB?B?ABACBCC>AA?B?@?@@@@@@,@?CCCCCBBB@@@8??:::::*;A;@;AA?4@@@=BBBCBBAA@;?;??;?AB=@?CBCBBBCCBBBCCCC@CDCC>AA@@C@@?<ACCCB@BCBBBBCC@AAABBB?AA=@@@<@AAAA9???<?BDFE3BB?C::8B@AAA8;7;C??;?<??B@@?@CCCCCC@C?A@D>CBB>AAAAAADBB@@889@AAABEEAAAAA=;;;A>B>B?BBCBCAAA
@ATNG8:04546:01788
GATGGTAGTACATGATAGACGACACCAGAAGATCAGGAACTCTAGAAGAATTCAGATTTTTAACACGAGAGTAAACTTAAAAAGAAGGTTTTACAAGACTCACGTTAACAATATTGCAGCAGTACGCACACAATCGAAGCGCAGTAAGGATGGCTAGTGTAACTAGCAAGAATACCACGAAAGCAAGAAAAAGAAGTATGCTATTAACTGTTAACGTACCTGTCTCTTCCGAAACGATTAGTACGATGAGAGGAGCTCTCTCTACCATCGTTCCTTCTGAGTCTC
+
4;44.5554:<<665;===><====<>>B:@@55443935//:9//)/9)/)/79=>9=9(9;A<<<<696<<@>>>:CBAA0;;498>@@8@BB@B:::??A?@8=6;;8=;<48@@<A<<@DBBB@??;;4::8<6:<;;8838197:94.443::<9<489998828828;;/4/85;../.288888(--(....757785:5555;=A9?9=::9>==<<;;//)/9:4:///7:6:?<>66668//(/8:9777?A8887;9522.5.518855.55..
@ATNG8:04549:01791
GATGGTAGCGAGCGAGTGTGTATACCAGAAGATCAGGAACTCTAGAAGAATTCAGATTTTTAACACGAGAGTAAACGTAAAAAGAAGGTTTTACAAGACTCACGTTAACAATATTGCAGCAGTACGCACACAATCGAAGCGCAGTAAGGATGGCTAGTGTAACTAGCAAGAATACCACGAAAGCAAGAAAAAGAAGTACGCTATTAACTATTAACGTACCTGTCTCTTCCGAAACGAATGAGTACTGCGTCTCACTCTCGCCTACCATCGTTCCTTCTGAGTCT
+
:;4;.45<<@<@>???<;;;;;955.59:79::5957;8BAA??>C?BB?B?BCBBBDDD2D@BDCCCCA@@DD?DHCCDCD5BD=A5<<;-;AA9A@@>=@@;;4;=;;69BA>BAAABBBBCDCCCCGCB?BCBB@BBCC@@CA>A>B;;7;@AADB@@>@BCCCD@A?<?@@<ABAAA;A:949@@?A2AA@CBBBA@<7/*/7:99;*/)/8===;@BAAAAA=C=@@@9?@@=AAACCCBAAAAAAACBA@ACBBB@CCD@CBBAC@D:;;;ABB@@AA
@ATNG8:04550:01781
GATGGTAGTATATCGCGTCGCTATCCAGAAGATCAGGAACTCTAGAAGAATTCAGATTTTTAACACGAGAGTAAACGTAAAAAGAAGGTTTTACAAGACTCACGTTAACAATATTGCAGCAGTACGCACACAATCGAAGCGCAGTAAGGATGGCTAGTGTAACTAGCAAGAATACCACGAAAGCAAGAAAAAGAAGTACGCTATTAACTATTAACGTACCTGTCTCTTCCGAAACGAATGAGTACGAGAGAGCACACGTGTCTACCATCGTTCCTTCGAGTCT
+
>=AC<;66==;@BBA?>@;;==@@A;595.5555;;7?@BCCA@;;49>8>:?CCBBBAB.>9=>=@@AA@@@@6///////$/93:.555&59A9<?===>>>B?B@AA@CCC@CBBBCCFFGCCDDEEAA>@BAA@BAAABCBB>A=A;;69>><@<4858>>=;=6//)/:649;;;;1333175555(5:28888@>>>A<@<997=4:5::@@B?@00//::5;7488*7>>387@A@?B><<?<?????=<>=//////35..2A>B>B>A;558:>
@ATNG8:04551:01822
GATGGTAGCTATACGTATTTCTATGTACTCATTCGTTTCGGAAGAGACAGGTACGTTAATAGTTAATAGCGTACTTCTTTTTCTTGCTTTCGTGGTATTCTTGCTAGTTACACTAGCCATCCTTACTGCGCTTCGATTGTGTGCGTACTGCTGCAATATTGTTAACGCGAGTCTTGTAAAACCTTCTTTTTACGTTTACTCTCGTGTTAAAAATCTGAATTCTTCTAGAGTTCCTGATCTTCTGGGATGTGTGCGCAGTGCCTACCATGTTCCTTCTGAGTCT
+
CCCC?CBBBBBCCCDDCCC=CDBBCCBBBCBA=AAAA=AFAD?CCCCCCC?CCCCC?C@DDA@<@?BBAABBB@@=@BCCC1AA>@@@C;BBAB>BBB@BB;===BBB?ABBCCAAA;;;>7;=A??>>>?@<?@>=:>><<:8:BA@@@D@@@@<>>><AA<A;ADB668:;;5;@@EE5A<A8;<AAA/AB@@@8?676==?::;<@@@@*8<??A;B=:;6:;:???A<@8;:AAAB866:;69---,,2--/;;;;A<?<<<=>>>5>:=<>===---,
@ATNG8:04552:01808
GATGGTAGAGTACAGTGTAGTAGACCAGAAGATCAGGAACTCTAGAAGAATTCAGATTTTAACACGAGAGTAAACGTAAAAAGAAGGTTTTACAAGACTCACGTTAACAATATTGCAGCAGTACGCACACAATCGAAGCGCAGTAAGGATGCTAGTGTAACTAGCAAGAATACCACGAAAGCAAGAAAAAAGAAGTACGCTATTAACTATTAACGTACCTGTCTCTTCCGAAACGAATGAGTACTACTCTCAGAGACACACTACCATCGTTCTTCTGAGTC
+
999:7;=BBBCCCCECCCBB@BBA@>?C@:>>><00*0:9;9C@A@=@?4:48??@@@@4@=A><<<>?;=:8/7745555$555:.555&6<=9=;;;555<<5:7::5:;?7AA98:@99:@@:95=@A;A>?>9=>==??CE?A=A000@@??@BB@AAA==>?BB@BB=8>:<:=6875.222555$55.2228::;;;3737988486:>??;@<998>==6:045?8:B>?BBB===BBBBBBBBBBBCAB;::>==936,((((((((((2237
@ATNG8:04556:01799
GATGGTAGCGCATATCAGCGCAGCCCAGAAGATCAGGAACTCTAGAAGAATTCAGATTTTTAACACGAGAGTAAACGTAAAAAGAAGGTTTTACAAGACTCACGTTAACAATATTGCAGCAGTACGCACACAATCGAAGCGCAGTAAGGATGGCTAGTGTAACTAGCAAGAATACCACGAAAGCAAGAAAAAGAAGTACGCTATTAACTATTAACGTACCTGTCTCTTCCGAAACGAATGAGTACGAGAGTCAGATCAGAGCTACCATCGTTCCTTCTGAGTCT
+
<<;A>B?@@CDCCCCDBBBBAAAEIIHDB@BBB;;;?D@BBBCCBC?BB?B@BBBCCDDD3D@BCCCGGCCCCE=BA;;:;:*;B>C5<<<7;CEAFCCCBBBBB?B@@@>?BB?BBCCAA@@@CDFBBBCE@CB@@<@@@ABA;;8<@D;;9;CBBCDDD@BAA@9:5:A=ACB=>=::9,9<<8=====,<@:?>?>DBA@A<A;AABB;?:?BDBB@BCB@@@B=A=AAA;ABB=@?AAAABBBCC999BBBBBBBCCBBBB>??B@B?B@C?CBA???AB
@ATNG8:04558:01797
GATGGTAGGACGAGCGTCTGAGAGGTACTCATTCGTTTCGGAAGAGACAGGTACGTTAATAGTTAATAGCGTACTTCTTTTTCTTGCTTTCTTGGTATTCTTGCTAGTTACACTAGCCATCCTTACTGCGCTTCGATTGTGTGCGTACTGCTGCAATATTGTTAACGTGAGTCTTGTAAAACCTTCTTTTTACGTTTACTCTCGTGTTAAAAATCTGAATTCTTCTAGAGTTCCTGATCTTCTGGGCAGACTCTCACACGCCTACCATCGTTCCTTCTGAGTCT
+
??@C<?@BACBBBBBBBCCBCCCC?CBBBDCC@BBBC>BB?B@BCBCCCD@CBBCC@C@AAAB@C@CBBBBBBCC@CCCCC5CB@BBBB>BC@C@CCD?AA6;::BBB?BAABCCCB?BBB=@<>BB?><<@<@AAA:BBBCCBBBBBBCCBBAA?BCC?BB@C@CABBDCCCC=B;;;;.;>C;;;;;;*;AABD>BBBBGDD@@@5;;;;*;;;;@?A>BC@CDCCCBB?B@DFEB@@<@?AB<CAAAB@@@B@@@BA@=@BB?CBBBD@E?B?CCCA@@CC
@ATNG8:04560:01819
GATGGTAGAGTACAGTGTAGTAGACCAGAAGATCAGGAACTCTAGAAGAATTCAGATTTTTAACACGAGAGTAAACGTAAAAAGAAGGTTTTACAAGACTCACGTTAACAATATTGCAGCAGTACGCACACAATCGAAGCGCAGTAAGGATGGCTAGTGTAACTAGCAAGAATACCACGAAAGCAAGAATAAGAAGTACGCCTATTAACTATTAACGTACCTGTCTCTTCCGAAACGAATGAGTACCTCTCAGACGCTCGTCCTAACCATCGTTCCTTCTGAGTCT
+
;:>D:966<<<<=;<<=:<<<00/-(--/)/::;55055999:A?A>B=7=7;=??>>>9$/(//678<=888=18744999$9@7>*000&000)//7<7:;;=8=8<;7;<;7;<<<=@A=AAA@@BC?<9<>BC;CBBBAAAC?B;@00+0>>>@?;@7?==;77/771788,33333(333,39/550552776622,5==8=8=454.5059:<<9<<<9998261---(---(,,6,-/83668885222889833...(.(./8:A?C8878A??=>88
@ATNG8:04561:01802
GATGGTAGTGTCAGTGCGCGTCGTCCAGAAGATCAGGAACTCTAGAAGAATTCAGATTTTTAACACGAGAGTAAACGTAAAAGAAGGTTTTATAAGACTCACGTTAACAATATTGCAGCAGTACGCACACAATCGAAGCGCAGTAAGGATGGCTAGTGTAACTAGCAAGAATACCACGAAAGCAAGAAAAAGAAGTACGCTATTAACTATTAACGTACCTGTCTCTTCCGAAACTAATGAGTACGTGTGACGTACGTGAGCTACATCGTTCCTTCTGAGTCT
+
@BBE@CCBBBBBBCCCCFAAADBBB@CCC?DFCCBA?A?AADBBBC?CC?B@B?>77777(9;@@CAAABCCCC;@@;;;;.:C>C5;;;6;CCAGCCCCDDCC@C@@@=@DE@BBAABBBCCCCDDCCDC@CCBB?BABAAA>>9>=@99;:CCCBBBB?BBBCDC?BB?BCC>@ACCC;?9999BDED/AA<A:::AAA??9=8=>>@;><>FCBB?BA@@@AA=A>AAA<ABB?BCCCCDD>>>ABBBCBBBBBBDDDA@AAABCC?C<C=CCCA:88;
@ATNG8:04562:01789
GATGGTAGCACGAGTCACTCATATCCAGAAGATCAGGAACTCTAGAAGAATTCAGATTTTTAACACGAGAGTAAACGTAAAAAGAAGGTTTTACAATACTCACGTTAACAATATTGCAGCAGTACGCACACAATCGAAGCGCAGTAAGGATGGCTAGTGTAACTAGCAAGAATACCACGAAAGCAAGAAAAAGAAGTACGCTATTAACTATTAACGTACCTGTCTCTTCCGAAACGAATGAGTACGATGAGAGAGCTCTCTCTACCATCGTTCCTTCTGAGTCT
+
9=>C?CBBBABBCCCGCBBBBBCCCBDDC?CCCCA@=@>@@CCCDC@BB?A?@?>77777)9?CDCCAAAAAAC<C?99999*;@>A5;;;6;CC=BBBCCCDCB@B@BC?BDD?CAABBBBCECBBCCCCC?CBBB?BBBBBA?>:@?B@@>@CCCBCCC?CABBBB?BA?AAA<AA@@@9???=AAAAA/=@9=///;=@@@;?<BAAA<@<@@BBCACCB@?::4:;?BB>CCD?BBBAAABBCAAAAABB@B?>>>===>><A=>=B?B@@9==?>>>>>
@ATNG8:04565:01798
GATGGTAGTGTGTCTCTGAGAGTAGTACTCATTCGTTTCGGAAGAGACAGGTACGTTAATAGTTAATAGCGTACTTCTTTTTCTTGCTTTCGTGGTATTCTTGCTAGTTACACTAGCCATCCTTACTGCGCTTCGATTGTGTGCGTACTGCTGCAATATTGTTAACGTGAGTCTTGTAAAACCTTCTTTTTACGTTTACTCTCGTGTTAAAAATTTGAATTCTTCTAGAGTTCCTGATCTTCTGGACAGAGTGTGCAGATACTACATCGTTCCTTCTGAGTCT
+
CCDD?BBCCCCBB>66666>@ABCBC@@ADCC@AAAB?CC?B?BCCCC@A=@AA:;5;4:BAA?C@BBBCCCCCB?A@BBB0;;7:@AB<BB;;9;BB>CC?ABCCDD@CCCCCCDC@BCC@C@CCCCEGCC@BCB@?BCCCCC@@AEFBBBAAC?@@@<@A=A>ABBBBBBCLACBCCD;CAE?ABBBB0ABCCC=DAAABBBBBB?BBCC5CD>DD@D?BB@CCBBCBD?DAKBBABA@BBB@CFHCCBBBB@@CCBBCA@@@AAACE@B@B>AABAAA;;
@ATNG8:04570:01815
GATGGTAGCGAGCGAGTGTGTATACCAGAAGATCAGGAACTCTAGAAGAATTCAGATTTTTAACACGAGAGTAAACGTAAAAGAAGGTTTTACAAGACTCACGTTAACAATATTGCAGCAGTACGCACACAATCGAAGCGCAGTAAGGATGGCTAGTGTAACTAGCAAGAATACCACGAAAGCAAGAAAAAGAAGTACGCTATTAACTATTAACGTACCTGTCTCTTCCGAAACGAATGAGTACGTGTGCGACGTGTCTCCTACCATCGTTCCTTCTGAGTCT
+
GCCC@CBBBCBCBBCCBDDCCBBBC?CCC=CCCBBC@C?BBBBBBA>AB>A?@>?999::';>ABCFDFCCBBB8?C9999*;B=A5;<;4;CCACBCBDCCCC?B?@A>@BB>BBBBABDDDB@@BBDDDABBAA<??@@@B@A>BICCC?BBCCCBBB@@@@BBB@BB>BAB=AA???8AAA?BBCCC2CC@C788BBBAA;@<@A@@;>;>AECC?CCCCCCB?B?BCC=C@@>ABBBBBBBBBBBBBBBBBBBBBB?BBC?BB>>B@C@C@CCC@@@??
@ATNG8:04576:01794
GATGGTAGACATATCGTACTCTCTGTACTCATTCGTTTCGGAAGAGACAGGTACGTTAATAGTTAATAGCGTACTTCTTTTTCTTGCTTTCGTGGTATTCTTGCTAGTTACACTAGCCATCCTTACTGCGCTTCGATTGTGTGCGTACTGCTGCAATATTGTTAACGTTAGTCCTGTAAAACCTTCTTTTTACGTTTACTCTCGTGTTAAAAATCTGAATTCTTCTAGAGTTCCTGATCTTCTGGTATACACACTCGCTCGCTACCATTCGTCCTTCTTGAGTCT
+
BCCC@DBBCABACCCDCCCCCABBBBBACCAA?A@@@<AC?B@BBBBBBB>ACBBB>B>BBBB?B>BBB@@?@AA=<<<=<.=@<@AAC9;??@>B@C;??788:@@@<AA@@@?A@;AAA6868<<??===;A@>>:>>>>>==AAACAA>===8<=>998278:<<5<<<<8<=9898-8)/)/////(-999=.9///;;;>>=/6666$299:>7?8<=8=??>>=>8<6<<>??A:==B=A@@@>>>>AABA==>A@<66066167<@6<6?@=>>>>>>
@ATNG8:04576:01795
GATGGTAGTATCTGCACACTCTGTCCAGAAGATCAGGAACTCTAGAAGAATTCAGATTTTTAACACGAGAGTAAACGTAAAAAGAAGGTTTTACAAGACTCACGTTAACAATATTGCAGCAGTACGCACACAATCGAAGCGCAGTAAGGATGGCTAGTGTAACTAGCAAGAATACCACGAAATCAAGAAAAAGAAGTACGCTATTAACTATTAACGTACCTGTCTCTTCCGAAACGAATGAGTACGAGAGAGCACACGTGTTATCGTTCCTTCTGAGTCT
+
BBCE?CBBBBBDBAAFFDDFCBCCC@BBB@BA@@9979>ACBBCCA=AA?A>BBB<<<<<1==BBBBBBBBBCC:??:;;;;*;B>B=BBB9AFFGFBBBCCBBD@B@AC@BDD>@@BBCCCCCCCCBBBBD?BBCC?B@@@AA??9@=@997:BABBBBB?CCBBBC?BB>A@A=@@CDE>AAA>@@?>>19949=???>>>B<A<AA??7:6:@BBC@BBBBBCC>?=?BB=BAA>?>>?@BBBBBABAAABBBBCCCC7>?BBB@D?C?@@??@@AA
@ATNG8:04580:01813
GATGGTAGTATCTGCACACTCTGTCCAGAAGATCAGGAACTCTAGAAGAATTCAGATTTTTAACACGAGAGTAAACGTAAAAAGAAGGTTTTACAAGACTCACGTTAACAATATTGCAGCAGTACGCACACAATCGAAGCGCAGTAAGGATGGCTAGTGTAACTAGCAAGAATACCACGAAAGCAAGAAAAAGAAGTACGCTATTAACTATTAACGTACCTGTCTCTTCCGAAACGAATGAGTACACTCGTCGTGTCGTGCTACATCGTTCCTTCTGAGTCT
+
@BBC?CCCC@ABCCECCCCCCB>CCACBB?AA@C;<4;5:=>AA??<9848>BAAAABBB3B@BBBDBBBCAA@:@@AABBC5BC@F@CCB<BCCFCBBBCDDCC@B?BC@CCC<@@BBBBBBDEDCCCBBB?CCCC=??A?????<@@D@A?BBBBBBAC@BBA@B@?BB>A@A=@@?AA8????ACFCC2BB<A887@@A<<9<;>>@@:=7<A?>?<@?@??AA=A>ACC=B??=@BBBCBABBBBBBBBBBAA@??????>>>@B?B?B@CBB???BA
@ATNG8:04534:01843
GATGGTAGTCTCAGATAGTCTATAGTACTCATTCGTTTCGGAAGAGACAGGTACGTTAATAGTTAATAGCGTACTTCTTTTTCTTGCTTTCGTGGTATTCTTGCTAGTTACACTAGCCATCCTTACTGCGCTTCGATTGTGTGCGTACTGCTGCAATATTGTTAACGTGAGTCTTGTAAAACCTTCTTTTTACGTTTACTCTCGTGTTAAAATCTGAATTCTTCTAGAGTTCCTGATCTTCTGGGTGTATCAGCGAGTATCTACCATCGTTCCTTCTGAGTCT
+
?C@A;;55:;><<<<<<<;;;:;;<<<A@@5545>@@7>C?A9<;A>;@B?CBABB=<6<</0)/399;==BBCA??@@@@.@A>ABCC>AA00+000+/:4:/66=A:><<<>>>?666@?C@CCA@ACBB?BBAA>BCBBBC;;;@@@A@@@C<AAC>A@=@9?@AAABBCC@CBCBA3B4:455999$99@<@4<@A<<>=;::.555&55455.549:.55@?=00*0)0/7:::)/355)59999;;=999///99;9:454444.4386:8</00/:
@ATNG8:04534:01853
GATGGTAGCACGACACGACGATGTGTACTCATTCGTTTCGGAAGAGACAGGTACGTTAATAGTTAATAGCGTACTTCTTTTTCTTGCTTTCGTGGTATTCTTGCTAGTTACACTAGCCATCCTTACTGCGCTTCGATTGTGTGCGTACTGCTGCAATATTGTTAACGTGAGTCTTGTAAAACCTTCTTTTTACGTTTACTCTCGTGTTAAAATCTGAATTCTCTAGAGTTCCTGATCTTCTGGATAGCGACGCGATATACCTACCATCGTTCTTCTGAGTCCT
+
///96::=<<B666<<<79///77<966@B@A?@BCC=BC@C@BBBADCD?BA@=<8=3949=7=9<<<@=====7===>=+88.3355,587828;;6?@799@@:959@>>>>>C<???<?;>>>;;:??7:;>B:==?;668///889666;675649;.5,5;<;:;:994888=C.A:<8;8898*88;==+--3--,2--/(///&.7877272...777888;A68:>A>=8>>>9>@>>>@89599/-,,,,(--2,26977*...3567855/3
@ATNG8:04539:01834
GATGGTAGCACGACACGACGATGTGTACTCATTCGTTTCGGAAGAGACAGGTACGTTAATAGTTAATAGCGTACTTCTTTTTCTTGCTTTCGTGGTATTCTTGCTAGTTACACTAGCCATCCTTACTGCGCTTCGATTGTGTGCGTACTGCTGCAATATTGTTAACGTGAGTCTTGTAAAACCTTCTTTTTACGTTTACTCTCGTGTTAAAATCTGAATTCTTCTAGAGTTCCTGATCTTCTGGTATGACTAGTGTACTACTACCATCGTTCCTTCTGAGTCT
+
A?DD@ECCCCC;66CCDBCDA@ABBCCCCCBB@BCCC>CC?B?CCCCA@@@DDCAA>B>BBAA?A=BBBBBBBBB>>?>>>2@A>B?;;29ABB@BDC?B@>A@@CBB@==<@@>AA<@>A6858>>>>8889>@>@9@AAA>>?>>>@@@A=<<9;<=<AA;?<AAA<>=?=<7=;;::1;9>9;:;::*::///)/////.:757-555'26655053..*.87777748+//::??7;;A=@??=>=AA@@>>>ABDBB?>:?@DAA:A<A<@@>>>=<=
@ATNG8:04549:01871
GATGGTAGGTCGAGCGTCTGAGAGGTACTCATTCGTTTCGGAAGAGACAGGTACGTTAATAGTTAATAGCGTACTTCTTTTTCTTGCTTTCGTGGTATTCTTGCTAGTTACACTAGCCATCCTTACTGCGCTTCGATTGTGTGCGTACTGCTGCAATATTGTTAACGTGAGTCTTGTAAAACCTTCTTTTTACGTTTACTCTCGTGTTAAAAATCTGAATTCTTCTAGAGTTCCTGATCTTCTGGGCTGCGCTGATATGCGCTACATCGTTCCTTCTGAGTCT
+
CCBC?BCC?B?@A;;5@@@ABEBB?BCCCDBA=@???:?C@D?AABBCCD@CCBBB@C@CCAA?B@CCCCCBBBC@BBDDD1998;DCD>BABCAECC@CB?@@ABBCACCCBBB@@=@CC?B@BDCCBBBB?BBCB@CBBBCBBCB??@EBBAA?BBB@DC>B?ABBBBCCBB?BBBBB8A<A>BBCCC5CEEFD;::CCCBCA@@<@@@@0@AABB@B@BB@CBBBCCC?C@CCBCCD=@89:.::;:BBBBCCDGDCBBBBBBBGBC@CAD@BBBBBBAB
@ATNG8:04551:01842
GATGGTAGTCTCAGATAGTCTATAGGTACTCATTCGTTTCGGAAGAGACAGGTACGTTAATAGTTAATAGCGTACTTCTTTTTCTTGCTTTCGTGGTATTCTTGCTAGTTACACTAGCCATCCTTACTGCGCTTCGATTGTGTGCGTACTGCTGCAATATTGTTAACGTGAGTCTTGTAAAACCTTCTTTTTACGTTTACTCTCGTGTTAAAAATCTGAATTCTTCTAGATTCCTGATCTTCTGGTATGACTAGTGTACTACTACCATCGTTCCTTCTGAGTCT
+
:>=?5;;@@CDBBBCDBCB@@BB=B@DBBAAAA@ACBHGBC?C?ACBCBB=7?;BAB>A;=<9814.;4<?<ABCC=??ECD2::89@BB<@?;:6:9D=@A?@CAABC:;<CCBBCC?A@D?B?CCBAACBB?CBBB@CABADCDBBAA@;;;BB?;;;?AB?A<?:;;@@@BC@;;;BB7@;A;;;;;;*;;>>B:@@BAAABA@@2:9:9'9=>=?;>;@>9@A@@AC@C@@@@B@@<@AB?B;<;@<;;;;;BCCHDCCCD@BBB@@=@@C?BBCAAACA
@ATNG8:04551:01862
GATGGTAGAGTATCATGTGTATCTCCAGAAGATCAGGAACTCTAGAAGAATTCAGATTTTTAACACGAGAGTAAACGTAAAAAGAAGGTTTTACAAGACTCACGTTAACAATATTGCAGCAGTACGCACACAATCGAAGCGCAGTAAGGATGGCTAGTGTAAACTAGCAAGAATACCACGAAAGCAAGAAAAAAGAAGTACGCTATTAACTATTAACGTACCTGTCTCTTCCGAAACGAATGAGTACTATAGACTATCTGAGACTACCATCGTTCCTTCTGAGTCT
+
5===>==>BB=>666>=<<==5554.4883:;;CCD=@=??=@>9525;;:=<<<<===<*<7696;;;<====89?;;;;;':@9:;??C/B??7;BAAAAA@C=A>AA?BBB?BBCABBBCCCCGCBBB@;=>00-0@@::000*/5;/969@<8<=:99*887888733,388387878/8;71337777$7?9;<<<999;;1815<;=8>;=@HKJABB==;BC>B?BBE>CCB?BBBBBBBCBBAAABCCBBCBBBBBBCB@BBBBC@C@C@BAAAA?A@
@ATNG8:04553:01857
GATGGTAGTGTCAGTGCGCGTCGTCCAGAAGATCAGGAACTCTAGAAGAATTCAGATTTTTAACACGAGAGTAAACGTAAAAAGAAGGTTTTACAAGACTCACGTTAACAATATTGCAGCAGTACGCACACAATCGAAGCGCAGTAAGGATGGCTAGTGTAACTAGCAAGAATACCACGAAAGCAAGAAAAAGAAGTACGCTATTAACTATTAACGTACCTGTCTCTTCCGAAACGAATGAGTACACATCGTCGTGTCGTGCTACCATCGTTCCTTCTGAGTCT
+
DCCC=BCCCDBCBBCCCGCCBBBCB?CCD@EGBB??<?<AACCCCA?AC?B?BB@@@BBB3B>BBBBBBBBBBB=AA@@@@@0>B>B6;;;7<CDACBBBEDBBB?C?CC@CBB<@@BBCBBBEDDCCCCAA?BCBB>AA@@BBBA=B?C@@>ABBBCCCC=AACBBB>=>:>BB=AAAA@:A?;7;DDDD/?><A;;:@@@>>;><?>AA7:6:@B@C@BBAAABC@B>ACD>BBB>AABBBDBBBBBB@@BCBBBBC?>>BCC@C>>>C?D?C=AB@A>>=?
@ATNG8:04553:01862
GATGGTAGGACGAGCGTCTGAGAGGTACTCATTCGTTTCGGAAGAGACAGGTACGTTAATAGTTAATAGCGTACTTCTTTTTCTTGCTTTCGTGGTATTCTTGCTAGTTACACTAGCCATCCTTACTGCGCTTCGATTGTGTGCGTACTGCTGCAATATTATTAACGTGAGTCTTGTAAAACCTTCTTTTTACGTTTACTCTCGTGTTAAAAATCTGAATTCTTCTAGAGTTCCTGATCTTCTGGCGCTCTGTCACGTCTGCTACCATCGTTCCTTCTGAGTCT
+
?==C?BBC?@@B>:55::;:<<:>:?BBBBBC=@@>A9?@<@?BCCCCCC@BBC;;::@CBBC@C@BBCB@A@:;499DBD1B@>??BD=CC@A=BBB?BC=AAC@AC?BBBB000A<@AA@B?CCBABBCC?AABC?B;;;B@@A;;;BAAADC@CCC:;:<@=<;:AA@BBB5;;;;;-;4:29@@@@1A@CCC9:;CCBB@===.5555$599552529?=?AAAA?@;@=@@=@?=498:6;?@AC;::BBAAA@A@A@AA?AA@?>181818<=>=>@7
@ATNG8:04554:01853
GATGGTAGTGTCATATGAGAGGTGTACTCATTCGTTTCGGAAGAGACAGGTACGTTAATAGTTAATAGCGTACTTCTTTTTCTTGCTTTCGTGGTATTCTTGCTAGTTACACTAGCCATCCTTACTGCGCTTCGATTGTGTGCGTACTGCTGCAATATTGTTAACGTGAGTCTGTAAAACCTTCTTTTTACGTTTACTCTCGTGTTAAAAATCTGAATTCTTCTAGAGTTCCTGATCTTCTGGAGATACACATGATACTCTACCATCGTTCCTTCTGAGTCT
+
AB@@=AACCCCCECCCCCCBB?BCCCCCC@?<?CCC<AA=A?CCCCDBB?BDDCC?B@DCCC?C@CCCCAAACC@CCCCD1CC?CCCF>CC@@<@BB=BB<AAACCG@CCFBBBCD@DDD?B?BCCCCCCC@CBBB?CCCBBBCCCCCCCCBBB?CBB?BD@D=BBBBBB@?@?9999.;=A=;;;;;*;ABCC>CCGFDCCABA=@A@A0A@@BGAG@CC?DCCBBBB?B?BC@@AB?AAB@CCCCBCDCCBBBBBCCCBBB?B@@@D@C@B<??B@A@?=
@ATNG8:04556:01857
GATGGTAGCACACGAGATCTCATCGTACTCATTCGTTTCGGAAGAGACAGGTACGTTAATAGTTAATAGCGTACTTCTTTTTCTTGCTTTCGTGGTATTCTTGCTAGTTACACTAGCCATCCTTACTGCGCTTCGATTGTGTGCGTACTGTGCAATATTGTTGACGTGAGTCTTGTAAAACCTTCTTTTTACGTTTACTCTCGTGTTAAAAATCTGAATTCTTCTAGAGTTCCTGATCTTCTGGTGTCTGATCTGTATCACTACCATCGTTCCTTCTGAGTCT
+
<<=E@CCCC@AABCAAAAACCB@BB@;99CCC?BBCB=BC@B@BCBBB@@=@CAA@>A799BB:CACC@ABBBBB?AA@A@2@@>AABB<=BBB?BBC@CB>?=>BAB?BBB>>>BA:?=A<A=??>><:::<@BAA:>>BBA===@@AAA778<???<AA7;;BCBBABB;;9;CCDD=C@C?ABABA0@CCFL>C;;;BCAAA@5;;;;*;@@@A?A?CD@A@@A@AC@CACDCBAA?@?G@CCCCBBBCCBBBBCCBBB@@<@@@@A?B?B?BABBBBCB
@ATNG8:04559:01879
GATGGTAGTATATCGCGTCGCTATCCAGAAGATCAGGAACTCTAGAAGAATTCAGATTTTTAACACGAGAGTAAACGTAAAAAGAAGGTTTTACAAGACTCACGTTAACAATATTGCAGCAGTACGCACACAATCGAAGCGCAGTAAGGATGGCTAGTGTAACTAGCAAGAATACCACGAAAGCAAGAAAAAGAAGTACGCTATTAACTATTAACGTACCTGTCTCTTCCGAAACGAATGAGTACGAGAGAGCACACGTGTCTACCATCGTTCCTTCTGAGTCT
+
A@BC@CCCCBBBCCCDCCCBBBCCB?CCD=CCCCAA?A@BCBBCDC@CC@CAA@?78889)9?@ABBBBBCBBA8?@:;;;;*;B>B5;;;6;CC@CCBBCDCCB?B@DD@A@A>ABBABCCFDCCBBBCCD@DABB?BBBBBBBB=@=A998:CCBBBAC?AAABBB>AB@BBB>??BBB<??;:=====.<A<B787AAB=>:=<>=>@7:6:@CBC@CCCCCAA>B?BDD=CBB?ABABBCBA@BBC<=@@B@=>AA@@>>><@;;;B@C?>:=<?<<:::
@ATNG8:04560:01867
GATGGTAGTGTCATATGAGAGTGTGTACTCATTCGTTTCGGAAGAGACAGGTACGTTAATAGTTAATAGCGTACTTCTTTTTCTTGCTTTCGTGGTATTCTTGCTAGTTACACTAGCCATCCTTACTGCGCTTCGATTGTGTGCGTACTGCTGCAATATTGTTAACGTGAGTTTTGTAAAACCTTCTTTTTACGTTTACTCTCGTGTTAAAAATCTGAATTCTTCTAGAGTTCCTGATCTTCTGGAGATACACATGATACTCTACCATCGTTCCTTCTGAGTCT
+
@<@B?BBCECDCECCCCCCCBBBBBBBBBB??<@A@B=CD@C@BCCCEDD?DCCCC?B?BBBC?B?BCCCAA@DG@ABBBB1AE@BBBB=BCCC?DBB?CD?AAADCC?BBDCCCBD=CCD?B@BCAAABBC?CCDC@BCCBCCCCCCCCCCBBB@CBB@BC?C?BBCBBBCCB;BBEEF;C@B?AACCD5CCCCC>CBBCDDB>>@49:9:*;AA@B?A=@A?BCDCBCC@B@BCCCCC?@@@@BCBBBBCACAABDDCCCCCC???@CC@C>??ABB@@@BB
@ATNG8:04567:01842
GATGGTAGGAGACACGTCGCACACGTACTCATTCGTTTCGGAAGAGACAGGTACGTTAATAGTTAATAGCGTACTTCTTTTTCTTGCTTTCGTGGTATTCTTGCTAGTTACACTAGCCATCCTTACTGCGCTTCGATTGTGTGCGTACTGCTGCAATATTGTTAACGTGAGTCTTGTAAAACCTTCTTTTTACGTTTACTCTCGTGTTAAAAATCTGAATTCTTCTAGAGTTCCTGATCTTCTGGTGAGATATGCATGATGCTACCCTTCGTTCCTTCTGAGTCT
+
AAFC@BAA@DDDBBCCBBBBBDDDCCBBBCDD?BAAC=CD?C?AAABBBB?BBABA?A=AABB>B=@@BBBBBBB?A@@??1??>@??@7@CBB>BBB>BC<@@@CCC>=>@A@AAA:>>C9>9>>>@>>>>9>AAA8<=>>>>>>>AAA@888>;=><9>C;A:@@A>?AA>>9?><><3=<A6<8877*7=999)--3---9<<?=@@A@/@>>>>;>=AA<@@@@>>>;?;>>@@@D7:;C=@>>>?@@@???AAAA@=966603,--;4;4;---;<;==>
@ATNG8:04573:01864
GATGGTAGCGCATATCAGCGCAGCCCAGAAGATCAGGAACTCTAGAAGAATTCAGATTTTTAACACGGGAGTAAACGTAAAAAGAAGGTTTTACAAGACTCACGTTAACAATATTGCAGCAGTACGCACACAATCGAAGCGCAGTAAGGATGGCTTGTGTAACTAGCAAGAATACCACGAAAGCAAGAAAAAGAAGTACGCTATTAACTATTAACGTACCTGTCCCTTCCGAAACGAATGAGTACGATGAGAGAGCTCTCTCTACCATCGTTCCTTCTGAGTCT
+
AACC?C9;;@CCCCCCCCDBCCCCC=CDD@BBBCBB?B>AACCCBA>AC?C?B>@99999*:>BBCCG>CC;;;0;C:;;;;*;B>C=BBA7BAB>AC@BCDBBB@C@CB?AAC=AAAABBCCCCCDDCCBB?BEBB@BBBA@B>=;?@CBC?CC@BBBBB?BCBBBB@BB@AAA<>>CCC=B=<666666+6=9>676@@@::4::>=?C:=9<?BAA>ABABB=B?B?CCC>B>><>@@@ABBBBBBBB>>@>>?@@>>>??>=@@@@@<@;A<@@@@@@@@
@ATNG8:04575:01853
GATGGTAGCGCATATCAGCGCAGCCCATAAGATCAGGAACTCTAGAAGAATTCAGATTTTTAACACGAGAGTAAACGTAAAAGAAGGTTTTACAAGACTCACGTTAACAATATTGCAGCAGTACGCACACAATCGAAGCGCAGTAAGGATGGCTAGTGTAACTAGCAAGAATACCACGAAAGCAAGAAAAAGAAGTACGCTATTAACTATTAACGTACCTGTCTCTTCCGAAACGAATGAGTACAGAGAGTACGATATGTCTACCATCGTTCCTTCTGAGTCT
+
;<::>A:9;BBBCCBCCDCCCBCCC=CDD@CCCCBB@B>A@BCCCC?CB?B@CBBBBBBB5B@BCEDCCHCDCD=BB;;;;.9B;B=BBB9BCC@CBBBCCECC?C@CC?BBC@CCBAA@@@BBCDCCCEDADDBC?BABCCEBC@B@C@@=@CBBBBCC?BBCBAA>AC?BBB<??CCC<A>?;?BBCB3BC??@?ABAA@@:>:=AAB7;8;>CBC@CCDA@AC@C@CBB>CCD??@CBBBBBBBBBBBBBBAAACCBAAAC>>>???<?<@<@@A=>>>>
@ATNG8:04583:01864
GATGGTAGCGAGCGGTGTGTATACCAGAAGATCAGGAACTCTAGAAGAATTCAGATTTTTAACACGAGAGTAAACGTAAAAAGAAGGTTTTACAAGACTCACGTTAACAATATTGCAGCAGTACGCACACAATCGAAGCGCAGTAAGGATGGCTAGTGTAACTAGCAAGAATACCACGAAAGCAAGAAAAAGAAGTACGCTATTAACTATTAACGTACCTGTCTCTTCCGAAACGAATGAGTACCTCTCAGACGCTCGTCCTACCATCGTTCCTTCTGAGTCT
+
BCCC?BBDDBBB?A>@CDCCCCBB?BBA=AABBBB?B>@ABBBBC?BB?C?BBCAA@@@2@=CCDCCCCCA@@8?@;;;;;':=9>2999'5@=9>C>BBBCBB?B@BB?ACD@BBBAAABBBCCAAACGFACBBB@BA@@CCBB?CAEBB@BCCCBBBC@C@@AGD@AA>A@@;AA@@C8???>AACCD3BB?BBBBBB@@B<>8=;:;0708CDCC@CB@@@BA?B@ECC>C@@=@DAAABC@999CBBBBCCAAABB?===9778;@=@=@@CBBBB@@@
@ATNG8:04536:01889
GATGGTAGATACTCGCTGATACACCCAGAAGATCAGGAACTCTAGAAGAAGTTCAGATTTTTAACACGAGAGTAAACGTAAAAAGAAGGTTTTACAAGACTCACGTTAACAATATTGCAGCAGTACGCACACAATCGAAGCGCAGTAAGGATGGCTAGTGTAACTAGCAAGAATACCACGAAAGCAAGAAAAAGAAGTACGCTATTAACTATTAACGTACCTGTCTCTTCCGAAACGAATGAGTACTGTATCTATGTGTGCGCTACCATCGTTCCTTCTGAGTCT
+
//7:)//:@BBBAAABBCDCCBBBB:ABB=@@CCBD=A=AAA@>>@9>>,//6///;::::+:6<A8==BBBDCC?BBBBBBB2A@;@2999.;CC?CBBBDCC@@=@?BA@AAA?BBBBCCCCCCCCCCCCC@CBAA@CBBBCCCB>B=B998;CBBCBBC?CBBBCC???=>BB>@A999+9<<8?BBBF3CC@B?@;A=>=>1839ABB<@<?ABBA?A@@@BBB@D@CCB<B::5:ABADCBBBBBBBBABBBDBB>>>CCC?@@?::4:181888@A>>>
@ATNG8:04537:01883
GATGGTAGCACGAGTCACTCATATCCAGAAGATCAGGAACTCTAGAAGAATTCAGATTTTTAACACGAGAGTAAACGTAAAAAGAAGGTTTTACAAGACTCACGTTAACAATATTGCAGCAGTACGCACACAATCGAAGCGCAGTAAGGATGGCTAGTGTAACTAGCAAGAATACCACGAAAGCAAGAAAAAGAAGTACGCTATTAACTATTAACGTACCTGTCTCTTCCGAAACGAATGAGTACAGAGAGTACGATATGTCTACCATCGTTCCTTCTGAGTCT
+
:6=@:@CCBCCBA@ACCBBBCCBAB?CCC<?@AAB@=A?AABA@@B?AA?B@@@@99898)9:=;=00///:9;2/466===*55.5.555&555.5;99:=<;;7;:::7?A@?BB::;BBCCCCDCBBDGAD;;;<@>==>>@@=@>A;:49C999BBB?CCB@@?>BA<?>@<?;733,3;;799===.AC6<<>?>CAAA=B688>C5:5::@@@:@@?>?>>:;49;85877/777;==@ABBBA=AAAAABB@>>>>?>9====><A;?:=<776///
@ATNG8:04544:01887
GATGGTAGTGTGTCTCTGAGAGTAGTACTCATTCGTTTCGGAAGAGACAGGTACGTTAATAGTTAATAGCGTACTTCTTTTTCTTGCTTTCGTGGTATTCTTGCTAGTTACACTAGCCATCCTTACTGCGCTTCGATTGTGTGCGTACTGCTGCAATATTGTTAACGTGAGTCTTGTAAAACCTTCTTTTTACGTTTACTCTCGTGTTAAAAATCTGTATTCTTCTAGAGTTCCTGATCTTCTGGACAGAGTGTGCAGATACTACCATCGTTCCTTCTGAGTCT
+
9==A?CBBBB;;6>;;ABBAABABBBBABCBB?BDCC<BA?C@CCCCBBB?CCCEC?D?DDCC?C@CCDCAAAFFABBBBB1BC?BBBD>DDBB@BBB>AD?BBBCCC@CCCCAAACBCCC>A>BGECCCCC>AACC@CCCCBBCCCCCCCCBBB?BBB?BD@D=@ABDCBBBC=@:999-9=@9::9:9*:?ABB>BBCCGCCBBA;AAAA,@@@ABCBADD@A@@DCCC>A>ABBBBB????@BDDCA@@AB@@ABBCBBBBB?BBBBC?C>C?CBCBB==>
@ATNG8:04557:01905
GATGGTAGTGCGTGAGAGAGAGACCCAGAAGATCAGGAACTCTAGAAGAATTCAGATTTTTAACACGAGAGTATACGTAAAAAGAAGGTTTTACAAGACTCACGTTAACAATATTGCAGCAGTACGCACACAATCGAAGCGCAGTACGGATGGCTAGTGTAACTAGCAAGAATACCACGAAAGCAAGAAAAAGAAGTACGCTATTAACTATTAACGTACCTGTCTCTTCCGAAACGAATGAGTACACATCGTCGTGTCGTGCTACCATCGTTCCTTCTGAGTCT
+
AC@@?@CCCBCCCCCGEDCBBCCCC=BBB?DCCCBB?B?BABAAAA?AC=?>@BB>????2A?BBCCCAAAAABB<;77777(9>;>8>??5;?@=@>>>A@???9>:>>;@@@8<<??CABBDCCBBBCCC@DCBB?CBBBBBBABB?C8757B?@@CCB?BBB@@B>BC===A699<<9/;;;6;<>??/;=9<///<<>?@:=:==<?6;5;?B@B?BCBAABC@C@BDD>BAA=@?BCBCBBBA??@BCDBBBCDAAAACC?BBBBC@B@B?BBCDCC@@
@ATNG8:04558:01911
GATGGTAGAGTACAGTGTAGTAGACCAGAAGATCAGGAACTCTAGAAGAATTCAGATTTTAACACGAGAGTAAACGTAAAAAGAAGGTTTTACAAGACTCACGTTAACAATATTGCAGCAGTACGCACACAATCGAAGCGCAGTAAGGATGGCTAGTGTAACTAGCAAGAATACCACGAAAGCAAGAAAAAGAAGTACGCTATTAACTATTAACGTACCTGTCTCTTCCGAAACGAATGAGTACACACTCTCATATGACACTACCATCGTTCCTTCTGAGTCT
+
BDED?CCCBBBCCCECCBCBBBCCC@AAA?CCCC??<???ABBABB@BC<@=??>7887*929ABCECDEBBA9@?9::::*;@>B499:&5<<9>==CBCDCD?B?BB?BCB>BBBBCCCCCBBCBBBCC?CBBB?ABB@CCCC>C?B??<?BBCBCCA?ACCCCA?CC>AAA?AA?@@:????A>>>>/=>:@888BBBAA:>:=??@9=:>?BBCACBAA???9=;?@@9AAA?BBCCBBBCCCAAACA?@@@BAAACCCC?CBBBCAC?C?AACAAAAA
@ATNG8:04558:01918
GATGGTAGTACATGATAGACGACACCAGAAGATCAGGAACTCTAGAAGAATTCAGATTTTTAACACGAGAGTAAACGTAAAAAGAAGGTTTTACAAGACTCACGTTAACAATATTGCAGCAGTACGCACACAATCGAAGCGCAGTAAGGATGGCTAGTGTAACTAGCAAGAATACCACGAAAGCAAGAAAAAGAAGTACGCTATTAACTATTAACGTACCTGTCTCTTCCGAAACGAATGAGTACCTCTCAGACGCTCGTCCTACCATCGTTCCTTCTGAGTCT
+
@;;>?BB;;;??=<<<<<A<@BA>;155>4955544.4.4::8:<:686)/*///::<<=+<8<<<AA@C=BBB9@@;;;:;$9@<@4:99'5>>9<BBB=BEDC@D@BB?BCC>AABCDAAACCBBBDDCC@B@999:BCCCC@@>A@CBB@BCCCCCCD@CCBAAB?BB?BBC?AA@@@:AAA?BCDCA/CC?A>>>CF@@@687:>>?5:5:=BBB?BC@@@BA>A>AAA9AAA?ABBABAF???@BBBCBBBBBBBE:888=??==A@C@C@BA???=??
@ATNG8:04559:01896
GATGGTAGTAGTACACTAGTCATACCAGAAGATCAGGAACTCTAAGAAGAATTCAGATTTTAACACGAGAGTAAACGTAAAAGAAGGTTTTACAAGACTCACGTTAACAATATTGCAGCAGTACGCACACAATCGAAGCGCAGTAAGGATGCTAGTGTAACTAGCAAGAATACCACGAAAGCAAGAAAAAGAAGTACGCTATTAACTATTAACGTACCTGTCTCTTCCGAAACGAATGAGTACTGTATCTATGTGTGCGACTACATCGTTCCTTCTGAGTCT
+
9:9@@@@CC@@@666;;;555<<5626>D059@@9;496;;944.4:545458;;/////&/)///6689:8;;1774444&45.5.555&555.5665;<<<<5:555.5<<3:94855;;<><<<=690:@000*//6669995:27///99766882333;:>8?><?87.3888;3;;;422222$29.222555;9959377::493224445:44544<8=4::=0833.337;334BBAACC987>>=<88/..338566881616,22;65525
@ATNG8:04568:01892
GTTGGTAGGCACTGCGCACACATCCCAGAAGATCAGGAACTCTAGAAGAATTCAGATTTTTAACACGAGAGTAAACGTAAAAAGAAGGTTTTACAAGACTCACGTTAACAATATTGCAGCAGTACGCACACAATCGAAGCGCAGTAAGGATGGCTAGTGTAACTAGCAAGAATACCACGAAAGCAAGAAAAAGAAGTACGCTATTAACTATTAACGTACCTGTCTCTTCCGAAACGAATGAGTACTGTATCTATGTGTGCGCTACCATCGTTCCTTCTGAGTCT
+
BC@D@B@@=@BABCBCCCCCCCCBB>BCC?CCCCAA>A@CCCCCCB?BB?B?ABC@BBBB3A?BBBABCBBBBB8??99999*;B=B;AAA7AEFADCCBDCCBB?A?@@>@BB@AAAABBCCCCBD@@BDD?C@AA?A@@@A?A?=A=A??=?@9::BBC@BBBBBB?BB?BAA;??@@@;?;:988888+8>9>888???@B;>:>AA@8;7;ACCC?B@??B@@<?;?BA=B??;?B@AAAAADBBBCA??;??@@??@AAA;>>B>=8<18187:=>=>>
@ATNG8:04571:01917
GATGGTAGGCGACATACATACGCTCCAGAAGATCAGGAACTCTAGAAGAATTCAGATTTTTAACACGAGAGTAAACGTAAAAAGAAGGTTTTACAAGACTCACGTTAACAATATTGCAGCAGTACGCACACAATCGAAGCGCAGTAAGGATGGCTAGTGTAACTAGCAAGAATACCACGAAAGCAAGAAAAAGAAGTACGCTATTAACTATTAACGTACCTGTCTCTTCCGAAACGAATGAGTACAGAGAGTACGATATGTCTACCATCGTTCCTTCTGAGTCT
+
95=@?BBC@C;:9CCICBBDAAACF@BCA?A@@@AA=A@BCBBBBB>BCACABBBBBBBB2BAJBCBCCCBBBD=BBAAAAA2BB?B@CDD;CCC>@ALBBBBBA>A>BB@BCC?AAABBBBCDDDCCCCCB?BC??<?BAAABBB>A>?:96:B@A@BCB@BBBA@A>@A=A>?;?AAAA:???======.=>:>;;;=?=<9386666>*/*/=@=@<@;;;@@A5;5:;;0988199:ACCDCCBAAABBBBBBDCCB@@@A;AA??@;A=B=?>==>;;;
@ATNG8:04581:01900
GATGGTAGTACATGATAGACGACACCAGAAGATCAGGAACTCTAGAAGAATTCAGATTTTTAACACGAGAGTAAACGTAAAAAGAAGGTTTTACAAGACTCACGTTAACAATATTGCAGCAGTACGCACACAATCGAAGCGCAGTAAGGATGGCTAGTGTAACTAGCAAGAATACCACGAAAGCAAGAAAAAGAAGTACGCTATTAACTATTAACGTACCTGTCTCTTCCGAAACGAATGAGTACTGCGTCTCACTCTCGCCTACCATCGTTCCTTCTGAGTCT
+
ABAC?BDDDCCCCCBBCCCC@@@DDACCC@CCBB?@>@@BBCCCBB>BB>B>BBDBBBBB2B?CCCCCCCCCCF>DC99999*;B>B5<<<6;CC@CBBBDCCAA?A?CC?AAA?ABAABBBBCCCCCCCECACBBC@CCBB@@??;A=@?@>@CCCCDBA?BCCBBB>?@:@?=8>@@@?8@@@=@BBBB3BB?B999BBA>?3638>AA3858@CCCGCCBBA@@;@=ABB=BDD?CACC??ABCCBCBBBCCCCCCCB?BCC?B@@?D@D?B?BBC@A??>
@ATNG8:04588:01320
GATGGTAGAGTATCATGTGTATCTCCAGAAGATCAGGAACTCTAGAAGAATTCAGATTTTTACACGAGAGTAAACGTAAAAAGAAGGTTTTACAAGACTCACGTTAACAATATTGCAGCAGTACGCACACAATCGAAGCGCAGTAAGGATGGCTAGTGTAACTAGCAAGAATACCACGAAAGCAAGAAAAAAGAAGTACGCTATTAACTATTAACGTACCTGTCTCTTCCGAAACGAATGAGTACTACTCTCAGAGACACACTACCATCGTTCCTTCTGAGTCT
+
;=>D?BBCCCBBBBBDCBBBCDCCB@BBB=@@BCCC?A>AAAABBB@CC@C@BCBBBDCC5BCCCAAABBA@@:@;;6@@@+>C@C9AA@/@@@?CCBBCDC:::;@CC@ABC?BBA@AAABCE:;<CAAA@BBBD?BBCBBBBB?B=@9:6;CAAABCC@BBBBBB>BB?BA@<>?999+9?@;;;;;;=&;=;00//;AA@@<A<<>>A=@;;;A;;9<CBA@@B?B?@AE=BBC@DCC:;:BCBBBAAABBBBBEBCBBBBB?DCA?C@A?B;?;>AA=;;
@ATNG8:04593:01315
GATGGTAGCTCTGCTCTGACTCTCGTACTCATTCGTTTCGGAAGAGACAGGTACGTTAATAGTTAATAGCGTACTTCTTTTTCTTGCTTTCGTGGTATTCTTGCTAGTTACACTAGCCATCCTTACTGCGCTTCGATTGTGTGCGTACTGCTGCAATATTGTTAACGTGAGTCTTGTAAACCTTCTTTTTACGTTTACTCTCGTGTTAAAAATCTGAATTCTTCTAGAGTTCCTGATCTTCTGGTGTCTGATCTGTATCACTACCATCGTTCCTTCTGAGTCT
+
455>;@BDBC?DCCCBB;99@=B;9:>===::7>@<>8>C@D?BBBCDDC@CA000+0)/7:=;C>BB@B;;;?>:>?BBB2@@<@AA@9>9:9166A9>?4655:=94;==>=;;;7;CDAE@CCCB;99D@C@@@6;;B;::>?999>:>8<=294544<<@7?>AA?>?@@99999,5;@;99::;(;ABBD?EAAACEBA?A2:9:9*9=>AA?BACC@DDDCCBC?B@CAABBA?AAB@BAAABACGCDDCCBBBBBBB9;;BBB@C@C<;<BCCCBB
@ATNG8:04594:01302
GATGGTAGCGCATATCAGGCAGCCCAGAAGATCAGGAACTCTAGAAGAATTCAGATTTTTAACACGAGAGTAAACGTAAAAAGAAGGTTTTACAAGACTCACGTTAACAATATTGCAGCAGTACGCACACAATCGAAGCGCAGTAAGGATGGCTAGTGTAACTAGCAAGAATACCACGAAAGCAAGAAAAAGAAGTACGCTATTAACTATTAACGTACCTGTCTCTTCCGAAACGAATGAGTACTATGTAGAGCTCTATACTAATCGTTCCTTCTGAGTCT
+
499:::??;:5;9<<=;?<?@BBB>CCC@BBBA@@@B@CCCBBA@=AA?B?BABAAAAA2A@BBBCCBBBBDD=?@ABCCC2AA=A4;;;*9=?=CCCCCCB@@=@?AA?AAB?BAABB@AABBBBBB@@A@C;<<@BACCAABB>B=B;;5:A>>@BBD>BBBBAB=9979BA?BABAA9787/7<>>@3@B>>88:AA@//*/5///75;577ABB?@@@@@@C>B>??A9<99298<<=?BBBAAABBA@=:::;AA@@B<?>?B?C?A=??ACAAAA
@ATNG8:04596:01283
GATGGTAGCGCATATCAGCGCAGCCCAGAAGATCAGGAATCTAGGAACGAATTCAGATTTTTAACACGAGAGTAAACGTAAAAAGAAGGTTTTACAAGACTCACGTTAACAATATTGCAGCAGTACGCACACAATCGAAGCGCAGTAAGGATGGCTAGTGTAACTAGCAAGAATACCACGAAAGCAAGAAAAGAAGTACGCTATTAACTATTAACGTACCTGTCTCTTCCCGAAACGATGAGTACGAGAGTCAGAGCAGAGCTACCATCGTTCCTTCTGAGTCT
+
////3974449;:566<<555=<<<266>:;<<C@C>=6988..(-(--6083/56>>><>+<47//---,,,,6,-------$/:3;7<>>2<=<7;;;;::///)/)/9299=04449445;:==<>@@55.50//400/;:9:<05.555.59999;<<05/::/0)//)/66)3333;1///0////&//499/33733/0603...2626.66<7555444;.44)477.7/////767;;333333;<:::=====4447<>8:>=?67179555579
@ATNG8:04596:01295
GATGGTAGTACATGATAGACGACACCAGAAGATCAGGAACTCTAGAAGAATTCAGATTTTTAACACGAGAGTAAACGTAAAGAGAAGGTTTTACAAGACTCACGTTAACAATATTGCAGCAGTACGCACACAATCGAAGCGCAGTAAGGATGGCTAGTGTAACTAGCAAGAATACCACGAAAGCAAGAAAAAGAAGTACGCTATTAACTATTAACGTACCTGTCTCTTCCGAAACGAATGAGTACTATGTAGAGCTCTATACTACCATCGTTCCTTCTGAGTCT
+
/77:6<;====?>>;;;;@;<=?==;655.59<;5924.4;99888388-3-3<444999(9499;;;<BAA?D>959;<1:<;;6;7<@@4?@@=;;;;;9433-45::7<<<7;:AB@966=<@@99:BCABBBD?BA@@@9999<8<00+0;;7<;>C@A@<BBB@BB>AAB?BBBBB<@AA<??DDD3>>9;0/.5787<:<<>>@@<@<::@BB?B@??999=A?BBD?BBB::9=@@@@AA989??>@ABBCCBBBB??<???;B?B?B=A==;;;>>
@ATNG8:04598:01293
GATGTAGAGAGACTGTAGCGCACCCAGAAGATCAGGAACTCTAGAAGAATTCAGATTTTTAACACGAGAGTAAACGTAAAAAGAAGGTTTTACAAGACTCACGTTAACAATATTGCAGCTGTACGCACACAATCGAAGCGCAGTAAGGATGGCTAGTGTAACTAGCAAGAATATCACGAAAGCAAGAAAAAGAAGTACGCTATTAACTATTAACGTACCTGTCTCTTCCGAAACGAATGAGTACTATGTAGAGCTCTATACTACCATCGTTCCTTCTGAGTCT
+
CBCDCDD@BBDBBCCCDCCCAAAB<BCB?CCBBBA?A?BBBAABB?BB>B>BBBBBBBB3B@CCCAAABBCDH>CA9;;;;*;@=A5;;;&9@<9=C?BCDCBB@C@BB@CCC<@@ABB@@ACCDCCCCBB?BCCC?C@@ABBBB@B?BAA>@BCA@@??<?BAA>><@B@BBBCCC8987:@?<<????.<A>BAAACC>??>B@BBBB<><?CCCC@BBAA?A@=B@BCC>A8999BBCDCC@@@BBBCBBABBBBDBBBCB?B@@@B?B?B>ABBBB@AA
@ATNG8:04607:01299
GATGGTAGTGATACAGATCAGACACCAGAAGATCAGGAACTCTAGAAGAATTCAGATTTTTAACACGAGAGTAAACGTAAATAGAAGGTTTTACAAGACTCACGTTAACAATATTGCAGCAGTACGCACACAATCGAAGCGCAGTAAGGATGGCTAGTGTAACTAGCAAGAATACCACTAAAGCAAGAAAAAAGAAGTACGCTATTAACTATTAACGTACCTGTCTCTTCCGAAACGAATGAGTACGTGTGCGACGTGTCTCCTACCATCTTTCCTTCTGAGTCT
+
BCBB@BCBCCDDCCCCBBBBCCCCC@ABA?CAAABC?B?CACAB@@>AA>A>BBBBBBBB+B8BBBBBABCBCC=A>??@;@BBB?B6;;;6;BB?BCCBCCCCC?C@CC?BCC@DDCBCBBCCCBCBBBCC?CCCC?BBBB@@@B>@=B??=@CAA@BBB?BBCC@@<>>:>AB:>@999+9>>;=:::;;'7>77///<;>AC6858DDF3838@CAA?ADBBBBB@C@CCC>C::6;;9AAA?@>?9:9???ABBCBBB??@?@BBB>D:B<?<?@BBB@@@
@ATNG8:04612:01292
GATGGTAGGAGACACGTCGCACACGTACTCATTCGTTTCGGAAGAGACAGGTACGTTAATAAGTTAATAGACGTACTTCTTTTTCTTGCTTTCGTGGTATTCTTGCTAGTTACACTAGCCATCCTTACTGCGCTTCGATTGTGTGCGTACTGCTGCAATATTGTTAACGTGAGTCTTGTAAAACCTTCTTTTTACGTTTACTCTCGTGTTAAAATCTGAATTCTTCTAGAGTTCCTGATCTTCTGGATACACTCATGTGCACCTTAATCGTCCTTCTGAGTCT
+
:;;;9@5605;<556;:9999///77999955.59:=6>=:=9666<=;;75555/6;677166)/)/9///:333967;888)8>6<859058=87=<A?AA777>:=<6:?99<<996=55-249855226827777-/.735589:=<=;555?298>4<<8=8::;@A>>>>:==AAA6A=A7;;DDD/AB===//-;-----7;)888)6<99>;A;AA;@>>>>>D<B=BB;;;=5:;=:=@=<=@=9666=:::B:=56166///171766:///9
@ATNG8:04619:01309
GATGGTAGCGAGCGAGTGTGTATACCAGAAGATCAGGAACTCTAGAAGAATTCAGATTTTTAACACGAGAGTAAACGTAAAAAGAAGGTTTTACAAGACTCACGTTAACAATATTGCAGCAGTACGCACACAATCGAAGCGCAGTAAGGATGGCTAGTGTAACTAGCAAGAATACCACGAAAGCAAGAAAAAGAAGTACGCTATTAACTATTAACGTACCTGTCTCTTCCGAAACGAATGAGTACGTGTGCGACGTGTCTCCTACCATCGTTCCTTCTGAGTCT
+
BBBF@EDCCBCBBBCCCBBBCCBBB@BBB?A@@>95057<?A????<>A<A<@A;999::';?CDCCAA@B@BA;BAAAABB2BC@CACCC<CCC@DCBBACBBB?C?BA@BBB>@@BBAABCDCCCCDCCC@CB@A=AAA@CBCB?CAFCC?CCDDBBBB?BBBBBA?BB?BBB:;;777)9<?;99999(9@;@99:BBBBD>A==BBB:<9<ADCC@CDAAABA=A?BBB=BBA?@@?CAAAB@>>00/::>>BBBCC?ABC<AABBC@C?B?B@A@@@CA
@ATNG8:04623:01316
GATGGTAGCGAGCGAGTGTGTATACCAGAAGATCAGGAACTCTAGAAGAATTCAGATTTTTAACACGAGAGTAAACGTAAAAAGAAGGTTTTACAAGACTCACGTTAACAATATTGCAGCAGTACGCACACAATCGAAGCGCAGTAAGGATGGCTAGTGTAACTAGCAAGAATACCACGAAAGTAAGAAAAAGAAGTACGCTATTAACTATTAACGTACCTGTCTCTTCCGAAACGAATGAGTACAGAGAGTACGATATGTCTACCATCGTTCCTTCTGAGTCT
+
:==>ACECBB@65555=<<=DCCCE@C@B=@@@ABC>A>??;;?AB?AA=@<<<9/////$/)///997<<<<<5<==@?>>*59254999+955.5<556===<8?<@A?BCB89:AAABBCBDBBBBBBC?B@@@=@@BAABDB?C=B;;8;C@@ABBCACCCAAA=???@?@=?B::9,77:299999(9>5:<<;;;=B=?C>AABD6;7;;;@A<@BBCCCDAD@BAC<A@@;????ABFECCCABABBBBCCBAABABC>B=>>@:>:>;??>??===
@ATNG8:04626:01296
GATGGTAGTATAGAGCTCTACATAGTACTCATTCGTTTCGGAAGAGACAGGTACGTTAATAGTTAATAGCGTACTTCTTTTTCTTGCTTTCGTGGTATTCTTGCTAGTTACACTAGCCATCCTTACTGCGCTTCGATTGTGTGCGTACTGCTGCAATATTGTTAACGTGAGTCTTGTAAAACCTTCTTTTTACGTTTACTCTCGTGTTAAAAATCTGAATTCTTCTAGAGTTCCTGATCTTCTGGGCAGACTCTCACACGCCTACCATCGTTCCTTCTGAGTCT
+
@?AB=BC@AACBBCIHABACDCCCCCBCBCCD@B@??:?A?B=AAABCCC?CCBA@=@>BBCA>A>BBBBBBBAA9@@AAA/@@;@:992:BBB?@AC@BA5;:=A>><>A>@>?AA:@@A9=9=???>==A;A@@@;A=>>>>>>>@A>>>==?;??A<A@;A;AAAAAAA>>6:;@CC6@<@7::AAA/AB9990666///;::><@BBB/????B=B=;;8;=??>>><@<AA@@@A5::AA9@>====>>>>A>>>;5;==686668387=4>>AB>>=>
@ATNG8:04586:01331
GATGGTAGTATCTGTCTGCGAGAGCCAGAAGATCAGGAACTCTAGAAGAATTCAGATTTTTTAACACGAGAGTAAACGTAAAAAGAAGGTTTTACAAGACTCACGTTAACAATATTGCAGCAGTACGCACACAATCGAAGCGCAGTAAGGATGGCTAGTGTAACTAGCAAGAATACCACGAAAGCAAGAAAAAGAAGTACGCTATTAACTATTAACGTACCTGTCTCTTCCGAAACGAATGAGTACGTGTGACGTACGTGAGCTACCATCGTTCCTTCTGAGTCT
+
:::@<:45455<<<66665@>:>;:266C:CB=:::8<>@;;:;::;?>8?9<;9444444#549<=<<A>==AA;@@AAABB0BC@CAIJJF;;=?A@CCC@AA@>A>;:6:@@=AAABCBBBDCBBBBDHD?CCBB>BCBACBBB?B>B;;7;AAABBBD?@@BA;:8:B?AAA?BA???5998999999(7?8?799@@AAB??;==>@=A<88;DC>BBBBAAB7;8;AG;A;;8;BBBBBBA??AADCAAABBAAAAAABB?BBBBC?C@B@BBBBBBB@
@ATNG8:04587:01357
GATGGTAGATATATGCACGCTCTACCAGGAAGATCAGGAACTCTAGAATGAATTCAGATTTTTAACACGAGAGTAAACGTAAAAAGAAGGTTTTACAAGACTCACGTTAACAATATTGCAGCAGTACGCACACAATCGAAGCGCAGTAAGGATGGCTAGTGTAACTAAGCAAGAATACCACGAAAGCAAGAAAAAGAAGTACGCTATTAACTATTAACGTACCTGTCTCTTCCGAAACGAATGAGTACTACTCTCAGAGACACACTACCATCGTTCCTTCTGAGTCT
+
:900)/7:777///////5;<:7775//)-(--////)/)/:<@@8;+//:(/(////3333$34;;:;;B///:;1/./////$/93:.555&5;;4;666=@@@@=@<@A?BBC@CAA@@>>;;9A@E@999?CCB@<@@@00/<::<5995599=;;:;=75432877-38077=68<<>>69::688888)6959///?9<<=6=5;9//-/9==A@@=@@A@A@@=@=@BB=9::=A???ABCBCBBC@??@C?>>BBBB@AB7;;>>?:?5;5;==889>>
@ATNG8:04591:01354
GATGGTAGTACATGATAGACGACACCAGAAGATCAGGAACTCTAGAAGAATTCAGATTTTTAACACGAGAGTAAACGTAAAAAGAAGGTTTTACAAGACTCACGTTAACAATATTGCAGCAGTACGCACACAATCGAAGCGCAGTAAGGATGGCTAGTGTAACTAGCAAGAATACCACGGAAAGCAAGAAAAAGAAGTACGCTATTAACTATTAACGTACCTGTCTCTTCCGAAACGAATGATACGAGAGTCAGAGCAGAGCTACCATCGTTCCTTCTGAGTCT
+
?::<5;;BBCBCCG;99?@;>;@>==@9976<<@@@<<8@@???AB;>:9<6:>444444$57<:<=@?C=>>C799=====,59.67@AA2C?>@A>@A;;9948<:>:9??:>A@CCCAABBBCBBCCBC@CCFD@;;;@AACC?B@B<;7;B@@@EBB@BDCCCC@DD@A@=:=00+0=5:;:7:?AAA1AA<>@??@@@??>?=@<88/7/65@@@=@965<>:*/,/<;8;;;7;===<C@B???CCEDDA@@B???A@@;@?>=@4929;7339998=
@ATNG8:04597:01357
GATGGTAGAGTATCATGTGTATCTCCAGAAGATCAGGAACTCTAGAAGAATTCAGATTTTAACACGAGAGTAAACGTAAAAAGAAGGTTTTACAAGACTCACGTTAACAATATTGCAGCAGTACGCACACAATCGAAGCGCAGTAAGCATGGCTAGTGTAACTAGCAAGAATACCACGAAAGCAAGAAAAAGAAGTACGCTATTAACTATTAACGTACCTGTCTCTTCCGAAACGAATGAGTACGAGAGAGCACACGTGTCTACCATCGTTCCTTCTGAGTCT
+
:5=>:CCJCBBACBBAABCCBCBBB>BAA?ACELEC?B?AABBBBB?CC=@=?A?;;;;.:9?@BCCBBB@@@8A?;;;;;$9=492994&49939;::<BBBC>A>BD?BBB?BBBBBBBBCCCFCCCBB?BBAB@BBCCCCCB@CCC;;:;BBBBBBB?BCCBBB?BB?BBB?AA@@@:::9;99:9:(/>6=///99@?@<@=@@@@;?:;;ABB?BCCCCCM@C?A@C>CBC>@@BBBBCFBA>>99:A@@ABBBBB@??@CCBBA=@=@=A@@AABAA
@ATNG8:04604:01347
GATGGTAGCATCATGCATATCTCACCAGAAGATCAGGAACTCTAGAAGAATTCAGATTTTTAACACGAGAGTAAACGTAAAAAGAAGGTTTTACAAGACTCACGTTAACAATATTGCAGCAGTACGCACACAATCGAAGCGCAGTAAGGATGGCTAGTGTAACTAGCAAGAATACCACGAAAGCAAGAAAAAGAAGTACGCTATTAACTATTAACGTACCTGTCTCTTCCGAAACGAATGAGTACGAGAGTCAGAGCAGAGCTACCATCGTTCCTTCTGAGTCT
+
@BCF@CCBBBBBDDEBBBCDDBABB?BCB?BCBBBB@B>BBBBBCC>@@=@>BBBBBBCB3B?CDBBBBCDBBA;@?:;;;;*;A>@5;;;.9@@?BAAACCDCC@C@BB?BBD?@@BBBDCCBBBCGDCCC?CCCC?BBCCCCBB>B?B@?>?BBCCBBB?BBCCAA=AC?CBC?BA99929=<<99:::(9B>B???CBBBB8;7;;==1818ABBB@BBABAAA>A>AAA<A??=@BBDBBBBBBBBBBBBBBCCD@@@A@A?>=>?A=D:?:=<==<=>>
@ATNG8:04604:01368
GTTGGTAGTATCTGTCTACGAGAGCCAGAAGATCAGGACTCTAGAAGAATTCAGATTTTTAACACAAGAGTAAACGTAAAAAGAAGGTTTTACAAGACTCACGTTAACAATATTGCAGCAGTACGCACACAATCGAAGCGCAGTAAGGATGGCTAGTGTAACTAGCAAGAATACCACGAAAGCAAGAAAAAGAAGTACGCTATTAACTATTAACGTACCTGTCTCTTCCGAAACGAATGAGTACGAGAGAGCACACTGTCTACATCGTTCCTTCTGAGTCT
+
BC@B@BCCCCCCCEFCABBCCCCCC?CCC?AACDCA=AAABBBBB<BB>A<AAAAABBB3B?BBCC?AAA>=>8=@<>>>>/?A6<1777(67=5:;??=>>@>9><A?=>@@<@>>=@???AAA@@@AAA;<>>@:>>?@>>?A;A<@??;@@@@@A><;>AAAAA<@@9@@>;?>678-7=<8>BFED*8818>>AAAABB=D=??>=:=;??@@B;A?==>>>9>:>AA:AAA:AA>>=AACA@>@8::@@AA>==AAA@@>>?A;@9>9>A>>>=;;
@ATNG8:04605:01369
GATGGTAGCGAGCGAGTGTGTATACCAGAAGATCAGGAACTCTAGAAGAATTCAGATTTTTAACACGAGAGTAAACGTAAAAAGAAGGTTTTACAAGACTCACGTTAACAATATTGCAGCAGTACGCACACAATCGAAGCGCAGTAAGGATGGCTAGTGTAACTAGCAAGAATACCACGAAAGCAAGAAAAAGAAGTACGCTATTAACTATTAACGTACCTGTCTCTTCCGAAACGAATGAGTACAGAGAGTACGATATGTCTACCATCTTTCCTTCTGAGTCT
+
777;499CCCCCB@@@999AACCBC@CCC?BAABAA<@=@?BBBCB?BC>?>BBA@CEEE5B?ABCICCCEEDG?BBBCDCD5CD@C=AAA7BBA?AKDCBBBBB?B?AA=@::39@@CCCBBBDBBCBBCGACAAA@DBCBCCCC@FAC999:DBBBBBD@BCBBBB@BC@999>??==;3<99399999(8@:A9:9BBBBB?B?@@@@7;7:@CCC@CCCBBBB?A?AA?8@;:4;@?BBCDBBBCBBBAACCBBABBBCCC?>899A9>0718<==??@?
@ATNG8:04607:01337
GATGGTAGTACATGATAGACGACACCAGAAGATCAGGAACTCTAGAAGAATTCAGATTTTTAACACGAGAGTAAACGTAAAAAGAAGGTTTTACAAGACTCACGTTAACAATATTGCAGCAGTACGCACACAATCGAAGCGCAGTAAGGATGGCTAGTGTAACTAGCAAGAATACCACGAAAGCAAGAAAAAGAAGTACGCTATTAACTATTAACGTACCTGTCTCTTCCGAAACGAATGAGTACGATGAGAGAGCTCTCTCTACCATCGTTCCTTCTGAGTCT
+
A?@@?CBCCCCCCCBBCCCD?@@BC@CCC?CCCB@A?AADEA@@CA=BA?B?@?B;;;;;*;?CCBBDICCCBB=BD@>@@@0@A>C5;;;.<EE@CBCBCCBBB?C@CC@CBB?BBBBCBABCCCCDCBBB?CCCC@CBBADBCD>A=AA@<@CCCCCCC?CDDCBB>BB@BCB<@?>=<6<9949ACCC2CC?B:99BCC>><>@@@AA;@<@ACAA<@@@BACC?C@BBB<BAA>ABBBBBBBC===C@@ABBAAACCBBAA?B=>?B=@<A?CCC>>>BB
@ATNG8:04612:01335
GATGGTAGTATCTGCACACTCTGTCCAGAAGATCAGGAACTCTAGAAGAATTCAGATTTTTAACACGAGAGTAAACGTAAAAAGAAGGTTTTACAAGACTCACGTTAACAATATTGCAGCAGTACGCACACAATCGAAGCGCAGTAAGGATGGCTAGTGTAACTAGCAAGAATACCACGAAAGCAAGAAAAAGAAGTACGCTATTAACTATTAACGTACCTGTCTCTTCCGAAACTAATGAGTACGAGAGAGCACACGTGTCTACCATCGTTCCTTCTGAGTCT
+
@ACC@C@@@CBBBA=CCJCCCDCCC@CDC?CB;;;A>A>ACBBAAA>@?<?>=>>99999$71;<@BCCDA@@?889;;;;;);?=B5;;;&5@A9BCCCBBBAB<@<@A=ABB?BBCBCBBBCCCCCCC@@>@CDD@B???BCCC?C@C@@?@EECBBBB@CCCAAA@CD?BAB?AA???8?=>;==???.?A?C:98>>>>>5:7;>>>6;5;=B;;6;;;;@BB@C?BBE>CBB@BBBBBCDABBBDBB@BBBBBAABBBB@<A<==B?B?B<>>CBCBAA
@ATNG8:04614:01353
GATGGTAGCACACGAGATCTCATCGTACTCATTCGTTTCGGAAGAGACAGGTACGTTAATAGTTAATAGCGTACTTCTTTTTCTTGCTTTCGTGGTTTTCTTGCTAGTTACACTAGCCATCCTTACTGCGCTTCGATTGTGTGCGTACTGCTGCAATATTGTTAACGTGAGTCTTGTAAAACCTTCTTTTTACGTTTACCTCTCGTGTTAAAAATCTGAATTCTTCTAGAGTTCCTGATCTTCTGGGTCTACGCTCGTCGCGCTACCATCGTTCCTTCTGAGTCT
+
:6BC@CCDBBBBBCCCCCBBBCCCDBCCDDBA>A@@B=BB?B@BBCCDCC?C@AAC=B?ABBC?B=ABAAAABBB@@@@@@2@B@BBBB<BBBB=@@?0>>7><>BBA@BBBBBBBB>BBA>B>AA>><;;=;@@@A4;;>A>==<@A>>>??==:>AB;@=:?8<<A>>@@871;;::;-76<9:==>>/;A@@@7>><>>AA@>:907888(299:B>B>AC?AA?>>AA<?;?8>>BB;>>>D:>>=???@@AAAAAAA<<>B>B>>>>:B>B>B@B@<;;;
@ATNG8:04615:01353
GATGGTAGGCGAGAGTGAGACGCAGTACTCATTCGTTTCGGAAGAGACAGGTACGTTAATAGTTAATAGCGTACTTCTTTTCTTGCTTTCGTGGTATTCTTGCTAGTTACACTAGCCATCCTTACTGCGCTTCGATTGTGTGCGTACTGCTGCAATATTGTTAACGTGAGTCTTGTAAAACCTTCTTTTTACGTTTATTCTCGTGTTAAAAATCTGAATTCTTCTAGAGTTCCTGATCTTCTGGTGAGATATGCATGATGCTACCATCGTTCCCTTCTGAGTCT
+
?@DDACCC?CCCCBBCCCCBBBCCCCAABDCB?BBAA=BA?AAAAAAACB?CBBAA>?;?@997:@CCBBBBBBB@BCCC:BB?B==<2;AAB?CBB??>;?<?BAA?>@A??=A@=@@@9=:>>>==<=<;?@>>:AAAA???>??ADDC=::7:=A<AA<A>@@?;;;A>=9>8888,8=D<?>DDD.;;777.7:5///:77:18888(798//-/6<<6=;;;BBH7;8<??AAA8=::7:AAA@@@@@@@@AA@@@@<<6<==:<078)89==<=<///
@ATNG8:04623:01333
GATGGTAGTCTCAGATAGTCTATAGTACTCATTCGTTTCGGAAGAGACAGGTATGTTAATAGTTAATAGCGTACTTCTTTTCTTTGCTTTCGTGGTATTCTTGCTAGTTACACTAGCCATCCTTACTGCGCTTCGATTGTGTGCGTACTGCTGCAATATTGTTAACGTGAGTCTTGTAAAACCTTCTTTTTACGTTTACTCTCGTGTTAAAAATCTGAATTCTTCTAGAGTTCCTGATCTTCTGGTATGACTAGTGTACTACTACCATCGTTCCTTCTGAGTCT
+
877====B;;;ABC@?;;;;;?@?BB=@BBBB?BBCD>DD?D?BBBBBCC@CBBBC?B=@@BB?B@BBBBBBCCD>@@??2;9:*83::2<=;<9<@DIDE@BBBCCF@BBDCCBBB@BBCAD@CCCCCCCC@CCCC?CBCBBBBCCCCCD@@@B?BCC?BB<?=@?BAABCBA>A;;;;.;=A<;;;;;*;A@BB<B@@ABB@A<;5;;;:*9>=55.5.59.5599944.43888944.4894;;>==@AA666;;;;;@==@<00/==;=<?68??558=?
@ATNG8:04623:01349
GATGGTAGCACACGAGATCTCATCGTACTCATTCGTTTCGGAAGAGACAGGTACGTTAATAGTTAATAGCGTACTTCTTTTTCTTGCTTTCGTGGTATTCTTGCTAGTTACACTAGCCATCCTTACTGCGCTTCGATTGTGTGCGTACTGCTGCAATATTGTTAACGTGAGTCTTGTAAAACCTTCTTTTTACGTTTACTCTCGTGTTAAAAATCTGAATTCTTCTAGAGTTCCTGATCTTCTGGTATACACACTCGCTCGCTACCATCGTTCCTTCTGAGTCTATCCACCGACTGCCCCATA
+
5<>@ACCCEABBCCCCICCCCCGCCAABCCAA?AA>@9A@<@>AABBBBB?BCCBB?B?BBAA?B?AABDBBAAD?BBBBB3BB?CCCC=A@@B?CBB>BB<@@@@@@=A???A@@@<AAA<A=???A?@@A<@@@@7::><888>>>A@?;;:;5;;;<@A=C=AA>>>@?@@;??AAA5@:>8=>??=/<=999-87=::;><==<>EDD/A;;<>=B=A@=@=<<///9=9==?>>=8===5;;==>@@@BB@??>>>A==><===;;5;;>:??>>>>>=:771//)/:988666*232
@ATNG8:04626:01337
GATGGTAGACACGTGTGCTCTCTCGTACTCATTCGTTTCGGAAGAGACAGGTACGTTAATAGTTAATAGCGTACTTCTTTTTCTTGCTTTCGTGGTATTCTTGCTAGTTACACTAGCCATCCTTACTGCGCTTCGATTGTGTGCGTACTGCTGCAATATTGTTAACGTGAGTCTTGTAAAACCTTCTTTTTACGTTTACTCTCGTGTTAAAAATCTGAATTCTTCTAGAGTTCCTGATCTTCTGGTATGACTAGTGTACTACTACCATCGTTCCTTCTGAGTCT
+
?<@C@DFCCBB::9C;9;BCDCCBCBBBCBBC>AACC=BB?B?BBBBBCC>AAAAA?C@BBBB@B>@@BBBBCBA<77888':@8@656-8@@@?BAA>AB@C?>>9618<?AAAAA=>==:;7;AA@>>><7>AAC68888<=@@@@A@@@@@A:==?<@@<@<>>>><<:6808::<=2=:@:98888(8>999.766///;99<4;;;;)7:;>=:>:>>;AB???BB;?;?C;66<///>7:98==>==B????ABAA?@@<@???A=A<>;>AD@@;;<
@ATNG8:04627:01338
GATGGTAGGTGCACATGAGTGTATCCAGAAGATTCAGGAACTCTAGAAGAATTCAGATTTTAACACGAGAGTAACGTAAAAGAAGGTTTTACAAGACTCACGTTAACAATATTGCAGCAGTACGCACACAATCGAAGCGCAGTAAGGATGGCTAGTGTAACTAGCAAGAATACCACGAAAGCAAGAAAAAGAAGTACGCTATTAACTATAACGTACCTGTCTCTTCAGAAACGAATGAGTACGATGAGAGAGTCTCTCTACCATCGTTCCTTCTGAGTCT
+
>CDD?C??=;55<55559555=A=C>;;/*///)///174555;<<>8//,/)///////&/)//;;555555.555555&55.5.444&4993944489933-348828:<4:9335555;><<<<<5509999;A?;;=@@D40+000)/:7789;;7:::A@@=@=8898377333(377,33777'7769::;<89;;6;02299<16266616><==@@;==<<<5;<@=@AABCBB;:;?DDCCCCBCCDDCCCF@???AA5959=?ABCCBBB
@ATNG8:04628:01334
GATGGTAGCATCATGCATATCTCACCAGAAGATCAGGAACTCTAGAAGAATTCAGATTTTTAACACGAGAGTAAATGTAAAAAGAAGGTTTTACAAGACTCACGTTAACAATATTGCAGCAGTACGCACACAATCGAAGCGCAGTAAGGATGGCTAGTGTAACTAGCAAGAATACCACGAAAAGCAAGAAAAAGAAGTACGCTATTAACTATTAACGTACCTGTCTCTTCCGAAACGAATGAGTACGATGAGAGAGCTCTCTCTACCACTCGTTCCTTCTGAGTCT
+
>CAA>@BDBABCCCCB<<<;::<<<8<<<;>CCDBB?B@CBAABCC@BB?B?88:BCDDC1B>BEAAA@@A@@@8?<88888(2=8>=GDD5A??;?A@@===AA=B<==:=AA=@>>@CDDBBBBCCBBBB?BBBB@BBBBBCBB>B?A@@=@CCCBACC?AAABBB>BB=BB@;>>9999(988/99999.5:6<556@@@?A<?<???@:>:=@DCC@CCBAA@@;<6<<<5<00,0=;=>?=<?999;77388885557//.5------3737*-///8668
@ATNG8:04629:01330
GATGGTAGACATATCGTACTCTCTGTACTCATTCGTTTCGGAAGAGACAGGTACGTTAATAGTTAATAGCGTACTTCTTTTTCTTGCTTTCGTGGTTTTCTTGCTAGTTACACTAGCCATCCTTACTGCGCTTCGATTGTGTGCGTACTGCTGCAATATTGTTAACGTGAGTCTTGTAAAACCTTCTTTTTACGTTTACTCTCGTGTTAAAAATCTGAACTCTTCTAGAGTTCCTGTCTTCTGGCGCGTATGTATGTCGCCTACCATCGTTCCTTCTGAGTCT
+
A@BC@CCCCCCCCCCCCCCCDBBBCCCBCBA?=??>>:?B?B?@@?AAAA>BBB==:>?AABD?C@BA@BBBCA>:>>CDC/>><>;995<??B?BCC8BB588=ABB<AAAAA?>>9>>>;?<??CB=>==9<=;;5;>>;;;??@A>>=>>>>;>>>:==:=9>>>?@>>>>9@@AAA3?;@=@@A@@/@AAAA3AAA@>>::;A=AAAA.@AA>>7=@AA;>??BBBG:=:=>>>B;>?B=>>>@@@:;;;?>>>>>:==A<>>>>A:>:=:=AA>=<<=
@ATNG8:04631:01354
GATGGTAGACATATCGTACTCTCTGTACTCATTCGTTTCGGAAGAGACAGGTACGTTAATAGTTAATAGCGTACTTCTTTTTCTTGCTTTCGTGGTATTCTTGCTAGTTACACTAGCCATCCTTACTGCGCTTCGATTGTGTGCGTACTGCTGCAATATTGTTAACGTGAGTCTTGTAAAACCTTCTTTTTACGTTTTACTCTCGTGTAAAATCTGAATCTTCTAGAGTTCCTGATCTTCTGGTGTCGTCTATCATGTACTACCATCGTTCCTTCTGAGTCT
+
:9A@;@BCBCCCCCCCCECCCDBBBBBCCCCC?BCBC<AA?B????BBBB?BCBBA:@99737286=BBCCAB=?<@@BAB/>=7=788'5A@A>BBB==<188>CAA=>>>>>>@>087A;>8>>???AAB=A@>>5:9>><<==A@=>>===?:==@=??<?=>;77===//+/898:-93<88////(/86666(--3---2332222&26578)..62555:333.3)..7233*..50544;;96667==@>::<///16;;77074=1668@@A@@
@ATNG8:04584:01419
GATGGTAGTGTGTCTCTGAGAGTAGTACTCATTCGTTTCGGAAGAGACAGGTACGTTAATAGTTAATAGCGTACTTCTTTTTCTTGCTTTCGTGGTATTCTTGCTAGTTACACTAGCCTTCCTTACTGCGCTTCGATTGTGTGCGTACTGCTGCAATATTGTTAACGTGAGTCTTGTAAAACCTTCTTTTACGTTTACTCTCGTGTTAAAAATCTGAATTCTTCTAGAGTTCCTGATCTTCTGGAGATACACATGATACTCTACCATCGTTCCTTCTGAGTCT
+
@@BB?BDDBBDDBBBBBBCCCCBBCABBDDAB?BBBB<BC@C?CABACBC?CCCCC@BACCCC?C?CCBBCCCBA<99999*;D@BABC=BCAA=A@@<@C7;:BCCC@CDCCCCCC>A=A=A<ACAABCCCADDDD?BCCCCCBBBDCCCCCCD?CAA?BB?B>BBCECCCBB>AAAAA9B=A<;;;;-;CCDC?CBBBCCBA@@=@@@@,@BABG@C@CD@DCCCB@@>@ACCBBBB>A@B@CEAAACCCCBCCCCCBB@BB?BAA?B?B?B?BBBBBB@@
@ATNG8:04592:01382
GATAGAGTATCATGTGTATCTCCAGAAGATCAGGAACTCTAGAAGAATTCAGATTTTTAACACGAGAGTAAACGTAAAAAGAAGGTTTTACAAGACTCACGTTAACAATATTGCAGCAGTACGCACACAATCGAAGCGCAGTAAGGATGGCTAGTGTAACTAGCAAGAATACCACGAAAAGCAAGAAAAAGAAGTACGCTATTAACTATTAACGTACCTGTCTCTTCCGAAACGAATGAGTACACATCGTCGTGTCGTGCTACCATCGTTCCTTCTGAGTCT
+
BBDBCCCBBBCEICCCCCCBBB@CCC@CBBB::8:@CCCCBBCABB>B@DCCBBBBB2B?DCCCBCKBCBD>BBCCCCC5DC@D@CCC;BBC@CCAACCBBB?B?BB?BBB@BBBBBABACCCCD9;:B@BBBB?B@@@BC?>:@?B@@>@CCBBBBC@CBCAAA?CC?C>>8<<8888*8899=====,<?:@@B>B@@CB;>;>?<<8=8==CCCACDAA@BB?B@BCD>CCC?;;;?ACFAAACCC?AABBABA;;;@AA>BBBCC?C?C@ECCABBBE
@ATNG8:04594:01402
GATGGTAGCGCACACATAGATACAGTACTCATTCGTTTCGGAAGAGACATGTACGTTAATAGTTAATAGCGTACTTCTTTTTCTTGCTTTCGTGGTATTCTTGCTAGTTACACTAGCCATCCTTACTGCGCTTCGATTGTGTGCGTACTGCTGCAATATTGTTAACGTGAGTCTTGTAAAACCTTCTTTTTACGTTTACTCTCGTGTTAAAAATCTGAATTCTTCTAGAGTTCCTGATCTTCTGGAGATACACATGATACTCTACCATCGTTCCTTCTGAGTCT
+
;65C:>BCBBBBCBAAACCB@AABCCDCBB@@=?@@@;@C?B@CBCBCCBCCBB@A>@?CCBB?B?A@AACCCCD@BBBBB5CD@BBBE?CD@A=@BB>BB?@@ACCB?BBBBBBDC?BBJAH@AADEBBBEADBBB>@AA@A@BECBBBC;;;A=A;;5;B=A=ABAAABBBB5::;:;-:<@<@@@@@,?@AAA;BAAAAA;;:;4;9:9'9@@>><><BC=AACCBBCADADDBB@B7;;B@A@AA@@ABBBBBBB@@ACBB>A;;;C>A<@=@CBCFFCC
@ATNG8:04602:01388
GATGGTAGTGTCATATGAGAGTGTGTACTCATTCGTTTCGGAAGAGACAGGTACGTTAATAGTTAATAGCGTACTTCTTTTTCTTGCTTTCGTGGTATTCTTGCTAGTTACACTAGCCTTCCTTACTGCGCTTCGATTGTGTGCGTACTGCTGCAATATTGTTAACGTTAGTCTTGTAAAACCTTCTTTTTACGTTTACTCTCGTGTTAAAAATCTGAATTCTTCTAGAGTTCCTGATCTTCTGGAGATACACATGATACTCTACCATCGTTCCTTCTGAGTCT
+
AB@@<@CCCCBBDEEDDDDDDCBBBAABBCBB@DBBB=BC@C@BCCGGCC?BCBDG?C?CCCA=B=BCCC@@BCC@@@@@@2?D@A@@D=CBAC@BCB?BC<AABCDC@CCCDFEBA>A?B?B@CCCCAAACACCCC@CCCBCCBBCECCCBBBB?BBC@CC@D?AAC@DBBBC?BCCEG<C?B>;;;;;*;DCEK>ECBCDBBAA@5<;<;*;AAAB>A=AA=@@BCCCC?B@BBCCCC@BBB@BBACCCCBABBBDCCCCCCD@???BB>B?C>BBB@@A@@
@ATNG8:04604:01394
GATGGTAGAGTATCATGTGTATCTCCAGAAGATCAGGAACTCTAGAAGAATTCAGATTTTTAACACGAGAGTAAACGTAAAAAAGGTTTTACAAGACTCACGTTAACAATATTGCAGCAGTACGCACACAATCGAAGCGCAGTAAGGATGGCTAGTGTAACTAGCAAGAATACCACGAAGCAAGAAAAAGAAGTTACGCTATTTAACTATTAAACGTACCTGTCTCTTCCGAAACGAATGAGTACACTTCGTCGTGTCGTGCTACCATCGTTCCTTCTGAGTCT
+
:<<CAEDBBBC>BBC<99>@@@AAC?A;;5:@A?<C@F?BBDCCDEACCAD@BA@;;;:;$9;ABB>@=A000<3=://////#/)/::+9::8<<555<;::7:7<=295?7;=888=3738788;397>798C?@?8>=??>?C@AAA?BCBBCBBB?BBBCCB?BB<?;=6:>;;57:>9;9898*995//(.:577222'226225-52'255773768///50659A=0;37,3788333:8848::ACCBB?????@@@<AAABB<@=?:?;;>=>88
@ATNG8:04604:01405
GATGGTAGTATCTGCACACTCTGTCCAGAAGATCAGGAACTCTAGAAGAATTCAGATTTTTAACACGAGAGTAAACGTAAAAAGAAGGTTTTACAAGACTCACGTTAACAATATTGCAGCAGTACGCACACAATCGAAGCGCAGTAAGGATGGCTAGTGTAACTAGCAAGAATACCACGAAAGCAAGAAAAAGAAGTACGCTATTAACTATTAACGTACCTGTCTTTTCCGAACAATGAGTACACACTCTCATATGACACTACCATCGTTCCTTCTGAGTCT
+
@BBC@CCCCBBBCCCCCCCCCBBBC?CCC@CCBB@@<@<@ACCFCC?CC?C@CCB>>>>=.??CDCAAACCBBB=BBCCCCC5BA>A5;;;.;DB?CCCCDCCCC?C@DC@A@C>AACCCBBBCCFFDCCBB?CCBB@CCBBAB@B9>;>>?;@BBBBCCC@BBBBBB@BB@BBC9>==><5???=?CDCC3CC?C@>;@??>?:>:>DDD8;8;ABAB@BCCCCDD;C@BC@BC=AABBBBBCBBBACCAAACCCBB@??@@<???@B?B?B@CCCAAABB
@ATNG8:04606:01395
GATGGTAGACATATCGTACTCTTTGTACTCATTCGTTTCGGAAGAGACATGTACGTTAATAGTTAATAGCGTACTTCTTTTTCTTGCTTTCGTGGTATTCTTGCTAGTTACACTAGCCATCCTTACTGCGCTTCGATTGTGTGCGTACTGCTGCAATATTGTTAACGTGAGTCTTGTAAAACCTTCTTTTTACGTTTACTCTCGTGTTAAAAATCTGAATTCTTCTAGAGTTCCTGATCTTCTGGCGCTCTGTCACGTCTGCTACCATCGTTCCTTCTGAGTCT
+
:9@@8<=CCDDCBBBCBCBCBBC>DC;;;CBB=@BBB=BC?B@AECCCA;::AAAA?B?BBBC?C@;;;@@@@@C@BCBCB5BD@CCCD>BBBC?@AF@CC>AACCCC?BBCCDDCC@AAB@C@CCCCB@@B@CCCCACBCCBBBCCAA@@@@BCACCC@A@=@?BBBCCCCCCACDBCC5<9<?CBDED5BBBBB=B@@@ABB;;;:;DDI5GCD;;;;@CJAGDBBBBB@CACDCCCC>@@@>@ABBB;;;BCCCBB;<;;AB=@@ABC>B?C@CBBCCBBB
@ATNG8:04606:01403
GATGGTAGAGAGAGCTCTCTCATCGTACTCATTCGTTTCGGAAGAGACAGGTACGTTAATAGTTAATAGCGTACTTCTTTTTCTTGCTTTCGTGGTATTCTTGCTAGTTACACTAGCCATCCTTACTGCGCTTCGATTGTGTGCGTACTGCTGCAATATTGTTAACGTGAGTCTTGTAAAACCTTCTTTTTACGTTCACTCTCGTGTTAAAAATCTGAATTCTTCTAGAGTTCCTGATCTTCTGGCGCGTATGTATGTCGCCTACCATCGTTCCTTCTGAGTCT
+
89<C?CDBCBABBBAAABCCGCCCGBBAHCCC?BBBB<@@=A>AABBBBA@BCAAA@B=??CC?C?AAABC@ABB?BBB=B+CC>@A@;3;ABB?BBD@DD7:9?A@@;?;AAA>==<AAC<>;>>><<:::;???@8<<<::;>@@???@@A@@<>>>=BB:>:=@@@=>>AA=@@@@@6@<><>@@@@/AC==:>>>A?A=///:599:9+88<<;.5,59:>@>@@??=?;<=///<767;<@BB???@==<<<<=993:=969///;6=6=69:::::=9
@ATNG8:04607:01408
GATGGTAGTGTCATATGAGAGTTTGTACTCATTCGTTTCGGAAGAGACAGGTACGTTAATAGTTAATAGCGTACTTCTTTTTCTTGCTTTCGTGGTATTCTTGCTAGTTACATAGCCATCCTTACTGCGCTTCGATTGTGTGCGTACTGCTGCAATATTGTTAACGTGAGTCTTGTAAAACCTTCTTTTACGTTTACTCTCGTGTTAAAAATCTGAATTCTTCTAGAGTTCCTGATCTTCTGGCTCTCGTAGACAGATACTACCATCGTTCCTTCTGAGTCT
+
?:==;??EDBCBC;9<BABA;::0;;9;ABAA?ACBC=CC@C?ABBCCCC@CCFBC?B@CCCB?BAEECCCCCCD@BBBBB0AB>ACCD>ABA@=@BD@CDACCCCDC>BACBCBB=AAB>@?BB@@@A@B>BBCC@CCCCDDBBCA@@DBBCD?CCC?CB?B>@@CDCDCCB@CCFED;C?C>;;;;.;AABE:=;@ACBA@AA5;;;;*;AA<;8:=BC@CCCCDCC@G@BBAFHE?CAB@BCCCBBBBCCCAAACCDBBB=AABCD@C@B@BCBBBDCC
@ATNG8:04607:01426
GATGGTAGCGAGCGAGTGTGTATACCAGAAGATCAGGAACTCTAGAAGAATTCAGATTTTAACACGAGAGTAAGCGTAAAAAGAAGGTTTTACAAGACTCACGTTAACAATATTGCAGCAGTACGCACACAATCGAAGCGCAGTAAGGATGGCTAGTGTAACTAGCAAGAATACCACGAAAGCAAGAAAAAGAAGTACGCTATTAACTATTAACGTACCTGTCTCTTCCGAAACGAATGAGTACTGCGTCTCACTCTCGCCTACCATCGTTCCTTCTGAGTCT
+
555=7<<<AAA?@@BCBBBBBBCBA?AFF@BBAA9;6;=BAAACCC@BB?B@BAC;;;;.57@@@BA6<9BCACBBBBBBA0@C5<5;;:-949.4?A=@AA;;7;?AA=@?B@BC??ACDCBBBCCCBAA>ABBB?BB===?882::==?<?BBBCBCD?A@@@??8?@<@A@<<<887-8<<988888(5=4:252=?;;<6;5:<==1808>A;;8;@AABBB?B?BCB=C@A?@BBCAAABCCCCCCCCCBDCCCE?B::8;BAACAC@C@CCCBB?@?
@ATNG8:04609:01424
GATGGTAGTGATACAGATCAGACACCAGAAGATCAGGAACTCTAGAAGAATTCAGATTTTTAACACGAGAGTAAACGTAAAAAGAAGGTTTTACAAGACTCACGTTAACAATATTGCAGCAGTACGCACACAATCGAAGCGCAGTAAGGATGGCTAGTGTAACTAGCAAGAATACCACGAAAGCAAGAAAAAGAAGTACTCTATTAACTATTAACGTACCTGTCTCTTCCGAAACGAATGAGTACGATGAGATCTCGTGTGCTACCATCGTTCCTTCTGAGTCT
+
8<CE@CBBCCCCCCCCCCBBBBABB?BBB?@@@AAA>B?BCBCBBB@BB?B@BAAADBBB1B?BBCAAACCCCC>??@FEEE5BB?B>BBB:BBC@CCCCCBCDD@C?CC@CCB@BBBBBBBBDDDBBBDCD@CE998:CCC@AAA=A>A@@<@CCCCCDC@CBCBAB?BC?BBB=@@999,9==;=<<??.;A?C<??A878?:><?;;:5;5;???@=@@@>===;@=>>>9>>>:>=>=@AA???AAA@@=<>@@A;;;>@?;>=;;;=A=A=@@>==?>;
@ATNG8:04612:01380
GATGGTAGTATATCGCGTCGCTATCCAGAAGATCAGGAACTCTAGAAGAATTCAGATTTTTAACACGAGAGTAAACGTAAAAAGAAGGTTTTACAAGACTCACGTTAACAATATTGCAGCAGTACGCACACAATCGAAGCGCAGTAAGGATGGCTAGTGTAACTAGCAAGAATACCACGAAAAGCAAGAAAAAAGAAGTACGCTATTAACTATTAACGTACCTGTCTCTTCCGAAACGAATGAGTACTGTATCTATGTGTGCGCTTCCATCGTTCCTTCTGAGTCT
+
?A@C@ECCCCBBBCCCECCCBBBBB?BCC@CCCCBB>B@CDCCBBB@CC?B?CDDBAABB2B@CCAAACAAAAC>A?9::::*;C@D?CCC=BDLADCBBCCCBC?B@BB@CBB@BB??@BBCFDECCCBCC@CCBA?BBBABB>><@?CBB?BBCCCDBB?BBBBBB>A@;>>=9==9999+99:39====?';;7;///==ABB:>:>ABB;><>BDCC@CCBBBBB??=998-9::6:ECCBBBBBBBBBB>>>CCBBAB@@<A<ABAAA;?<?;>>>>>=??
@ATNG8:04615:01387
GATGGTAGCATCATGCATATCTCACCAGAAGATCAGGAACTCTAGAAGAATTCAGATTTTTAACACGAGAGTAAACGTAAAAAGAAGGTTTACAAGACTCACGTTAACAATATTGCAGCAGTACGCACACAATCGAAGCGCAGTAAGGATGGCTAGTGTAACTAGCAAGAATACCACGAAAGCAAGAAAAAGAAGTACGCTATTAACTATTAACGTACCTGTCTCTTCCGAAACGAATGAGTACAGAGAGTACGATATGTCTACATCGTTCCTTCTGAGTCT
+
DCBB@CCCCBBBBDCCBBBBBBBAA?BBC?BBBC@?<?;@AAAABC?B@?CADA>87333$34::;CCCABAAA8=5;4999'9;6;.55)5::49666<==AB>A@BB?BBC=@@ABBBBBBCDCBCBBB@BCBB@BBBCCC??=@@CAA?BBBAA@@@@BBBBBB?BB=AAB>AAAA@;@>?;99:::(9B=??@<DBB??<?=@@==8=9==A;;8;DCBAAA@B?BBG=BBB=@?AABBBBBCCCCCDBBBBBBBB@@<88:AAC<A<A=B?>>>888
@ATNG8:04618:01409
GATGGTAGTGCGTGAGAGAGAGACCCAGAAGATCAGGAACTCTAGAAGAATTCAGATTTTAACACGAGAGTAAACGTAAAAAGAAGGTTTACAAGACTCACGTTAACAATATTGCAGCAGTACGCACACAATCGAAGCGCAGTAAGGATGGCTAGTGTAACTAGCAAGAATACCACGAAAGCAAGAAAAAAGAAGTACGCTATTAACTATTAACGTACCTGTCTCTTCCGAAACGAATGAGTACATAGATATACGTATAGCTACCATCGTTCCTTCTGAGTCT
+
89<B;CCFCCDAAACCIGCBBA;;;)5>?6@CCA@B?B>A@>895=>BB@C=@@<9777(31777333@@AA=973:9999'=?8=2:9,///4:///99:59767;;?ABA@CC@?@CCCCCCCAAABB?BBBB?BBAAACCA=B>B;;8;BBBB;;<@CBBCCD?CF?B??;?AA@@;@??;?BBBBC)BB?BBABCBB??;?<?>?>1808:@;;7;DBABBA?@;:;:097718=??BBBBBBBBCCCCBCB???==<<=:>=>>@3:499??ABBA??
@ATNG8:04620:01414
GATGGTAGTATATCGCGTCGCTATCCAGAAGATCAGGAACTCTAGAAGAATTCAGATTTTTAACACGAGAGTAAACGTAAAAAGAAGGTTTTACAAGACTCACGTTAACAATATTGCAGCAGTACGCACACAATCGAAGCGCAGTAAGGATGGCTAGTGTAACTAGCAAGAATACCACGAAAGCAAGAAAAAGAAGTACGCTATTAACTATTAACGTACTTGTCTCTTCCGAAACGATGAGTACTATAGACTATCTGAGACTACCATCGTTCCTTCTGAGTCT
+
/99<@BABBDA@<B>@@@B@B@;;=:=DD>?>>A99.54595595>9A=@B?9:9BBCBC2B;?=<9:8=:???<<;???@A2??>C4;;;-;AB>B@DCBBB?C?@?AC>@@B=@@98::99<BC>CCBBB@BBAB?;:55====7:39/0)/779:8>????>AAB=A@=???8>>A@B9=<<;><<<<(77496;;;:99<;?9?@>:8:7529==B;????AA??000>8:00/999:<;;=====;;;8======::::7573;;1738;>??BBBA@
@ATNG8:04621:01383
GATGGTAGCGCACACATAGATACAGTACTCATTCGTTTCGGAAGAGACAGGTACGTTAATAGTTAAATAGCGTAACTTCTTTTTTCTTTGCTTTCGTGGTATTCTTGCTAGTTACACTAGCCATCCTTACTGCGCTTCGATTGTGTGCGTACTGCTGCAATATTGTTAACGTGAGTCTTGTAAAAACCTTCTTTTTACGTTTACTCTCGTGTTAAAAATCTGAATTCTTCTTAGAGTTCCTGATCTTCTGGGTGTATCAGCGAGTATCTACCATCGTTCCTTCTGAGTCT
+
444:.44:>BCBBCAAA:;9AA>;;9:4/900*0<@=5=@5;8:AA@@A@=AAA@@=@=AABB4;;/9>><<00)0;6:<?;;;&:::/3344(487:59//)//)/7;;;;;===>@;@B<ABC>A>BBBB@A;<9;CCEADCBBCBBBCCDBCCBBB?B<;7;@=@=@AB@@@B@@;?;;;;;*;;A4::BBB.;000@*00>99999556;><<+66569595994/0)////9)4.454::;7;:=>056659;;5555999595<:.65559.5.45::;<5558
@ATNG8:04625:01383
GATGGTAGCATCATGCATATCTCACCAGAAGATCAGGAACTCTAGAAGAATTTCAGATTTTTTAACACGAGAGTAAACGTAAAAAGAAGGTTTTACAAGACTCACGTTAACAATATTGCAGCAGTACGCACACAATCGAAGCGCAGTAAGGATGGCTAGTGTAACTAGCAAGAATACCACGAAAGCAGAAAAAAGAAGTACGCTATTAACTATTAACGTACCTGTCTCTTCCGAAACGAATGAGTACAGAGAGTACGATATGTCTACCATCGTTCCTTCTGAGTCT
+
///;7:AA=ABBC@?;6955<>>9;;994.444<<<==9;::;=8=8<@199(7<9;====B%917////////66.6599944$4;.4.5@@+;;9.55596=>BB@C@CC@BBB::;@@BCCCCB;;;BBBC@CBJC?BCBBB;:920+000)//778:44.4444;<7885333176///(/////////#-708//.5898905055565=052555.545455;7;6::;19//)///889>::9:333::<<=<<A899:=0565556<1637@@@9765
@ATNG8:04627:01426
GATGGTAGCGCATATCAGCGCAGCCCAGAAGATCAGGAACTCTAGAAGAATTCAGATTTTTAACACGAGAGTAAACGTAAAAAGAAGGTTTTACAAGACTCACGTTAACAATATTGCAGCAGTACGCACACAATCGAAGCGCAGTAAGGATGGCTAGTGTAACTAGCAAGAATACCACAGAAAGCAAGAAAAAAGAAGTACGCTATTAACTATTAACGTACCTGTCTCTTCCGAAACGAATGAGTACTGCGTCTCACTCTCGCCTACCATCGTTCCTTCTGAGTCT
+
BCBB?DA@@CBBBBCCBAFBBBCCE=BCC@CBBBBB?B89;BCCCB@BB?B@BAB?@@@@0@>ACCCCEFCCBD>EDCCBBB5BC=B>BBA9BBCAGCCDCCB:980<@@<0007:>?=ABBCBCA@@FCCCABBBC@CBBBCCBB<@:???:ACBBBBBBA@AACBBACB@BBA<?99:?<8=>>9::::::%0;:/0//9;BCC?B=BBCA7;7;>BDDBAAAAAA@=>=A@@9@00+0<@>BBGA@?BCCCDCCCCBBCC@CCC@CBA@C?C@D?BCCAABBB
@ATNG8:04628:01391
GATGGTAGTACATGATAGACGACACCAGAAGATCAGGAACTCTAGAAGAATTCAGATTTTTAACACGAGAGTAAACGTAAAAAGAAGGTTTTACAAGACTCACGTTAACAATATTGCAGCAGTACGCACACAATCGAAGCGCAGTAAGGATGGCTAGTGTAACTAGCAAGAATACCACGAAAGCAAGAAAAAGAAGTACGCTATTAACTATTAACGTACCTGTCTCTTCCGAAACGAATGAGTACGATGAGATCTCGTGTGCTACCATCGTTCCTTCTGAGTCT
+
BBAA@BFCCCBBBCBCCCBCCCCCC@CCC?CCCC@@=@?BBBCCDD?BB>B>B??:::;;*;=BBECCCBCDDE>CBA@@@@0@B=B29::6;CC@HBCBCDBBB?C?BB@AAA?BAB?@@CBAACCCCCBC>BC@@=ABBBCCBB?B@CA@=ACBBBDDD?BBBCBB@BB@BBB?A@=>=799:;=>=??.>D?E???BCCDD>B?B@:;5;8==BBB>BAAABCC@C@BBB=BEG@BAABCBBABBBB@@?BBBBBB@B@BCB>>===B>C>B<>>BB?><>
@ATNG8:04630:01400
GATGGTAGCGCGACGAGCGTAGACCCAGAAGATCAGGAACTCTAGAAGAATTCAGATTTTTAACACGAGAGTAAACGTAAAAGAAGGTTTTACAAGACTCACGTTAACAATATTGCAGCAGTACGCACACAATCGAAGCGCAGTAAGGATGGCTAGTGTAACTAGCAAGAATACCACGAAAGCAAGAAAAAAGAAGTACGCTATTAACTATTAACGTACCTGTCTCTTCCGAAACGAATGAGTACGATGAGAGAGCTCTCTCTACCATCGTTCCTTCTGAGTCT
+
B=B>@DDCBCBCCCBBAABBA:::C:@AB<>A@?AA>A=A@AAABB@BB?B>AA@@=???.=>??=<<B@897>6<39444&59.5.555&5;;49;6559:5546:>>8A?A>??AAB@@ACBBBCBA@A@CBBC?CCCCBBCC?C>BAA=@@@@A;::?AAAB??9>A099>8=88::3:;94//////#-5,----89;;::@69955057<<C@@<A@A@@AFGK>BBB>BBB=::9BBBBBB::9A???>;8@@>@@>>>;>>>>B>B>A?B@@@BA==
@ATNG8:04630:01420
GATGGTAGCGAGCGAGTGTGTATACCAGAAGATCAGGAACTCTAGAAGAATTCAGATTTTTAACACGAGAGTAAACGTAAAAAGAAGGTTTTACAAGACTCACGTTAACAATATTGCAGCAGTACGCACACAATCGAAGCGCAGTAAGGATGGCTAGTGTAACTAGCAAGAATACCACGAAAGCAAGAAAAAGAAGTACGCTATTAACTATTAACGTACCTGTCTCTTCCGAAACGAATGAGTACCTCTCAGACGCTCGTCCTACCATCGTTCCTTCTGAGTCT
+
BDCC@CC??@C@?@CCCCCBCCCCB@CCC@BBAB@A?@@DCCCCCC?AB?B?AABBBBBA0A=;;<CGCDCCCD=BBBCCCC1CCAC@CDD;B@B@CCB@ACCCC@C?CC@CBB?BBBCBBBBBCCCCBAAC>AABB?A@@@ABBB@CADBB@BBCCBDCC@CBB@@?@CC?@::3::=>>5<<<988777'3>6>799>??AB@B@BA@@:=9==BCC@CCCBCBC=@?ABC>CBB?@@?BA::8:BAABBAAAAABABB@BBC@B?@?EAC?B@DCBBBBCC
@ATNG8:04631:01399
GATGGTAGTGTCATATGAGAGTGTGTACTCATTCGTTTCGGAAGAGACAGGTACGTTAATAGTTAATAGCGTACTTCTTTTTCTTGCTTTCGTGGTATTCTTGCTAGTTACACTAGCCATCCTTACTGCGCTTCGATTGTGTGCGTACTGCTGCAATATTGTTAACGTGAGTCTTGTAAAACCTTCTTTTACGTTTACTCTCGTGTTAAAAATCTGAATTCTTCTAGAGTTCCTGATCTTCTGGTCTACTACACTGTACTCTACCATCGTTCCTTCTGAGTCT
+
A<=B@BDDDBBBBCCCCBBBDCBBAAADBB??:>9990;@<@@DCCCCA@?@DDAA>B@BBBB@B@CCCBBBBBC@CCCCC1998;CDC=BBAB?BDB?CC@AAACA@?ACCCDCCC@CCB>@>@CAB@B:96:BBB@BBBBCCCCCCCCCBBBB?BBA<@B=A=A@C@@@DBB?BCCCC5?;?9;:::.;BA@A=A@@@@@B@@A?BBBB0BBB@@<A=@A<;:;@@@C?@=AAA@@@=A;;6;@A@CCCCBBBBDCDCCBAA=;;;BB=A6;6;AABCC:9
@ATNG8:04632:01417
GATGGTAGAGTATCATGTGTATCTCCAGAAGATCAGGAACTCTAGAAGAATTCAGATTTTTAACACGGAGAGTAAACGTAAAAAGAAGGTTTTTACAAAGACTCACGTTAACAATATTGCAGCAGTACGCACACAATCGAAGCGCAGTAAGGATGGCTAGTGTAACTAGCAAGAATACCACGAAAGCAAGAAAAAGAAGTACGCTATTAACTAGTTAACGTACCTGTCTCTTCCGAAACGAATAGTACTGTATCTATGTGTGCGCTACCATCGTTCCTTCTGAGTCT
+
899@;@;ACBCBBBCCHBBBCDAAA?AAA=000@<>:;7;A>0000+/=3=6;;===BBB+@4=@;<25:<555905566@@@+>?<>8<<<<*<>?@;@B;;9@?9998>AB?BAA<=>BBBCBC;;;CBAAAAACBBE@BBCBBBBC@D?B;;7;A;:;@@A<@??CEF?BB@BBA:=;000*000*0::9:,9;43333<<;:>:>;?;;;@=A>>>BAA;ABA9:9@?B:::E>CBB?BAABBBBBBCCCBB;;9BBBAABBAB@BBBAA>@:?:?99:?@<<
@ATNG8:04632:01428
GATGGTAGTGTCATATGAGAGTGTGTACTCATTCGTTTCGGAAGAGACAGGTACGTTAATAGTTAATAGCGTACTTCTTTTTTCTTGCTTTCGTGGTATTCTTGCTAGTTACACTAGCCATCCTTACTGCGCTTCGATTGTGTGCGTACTGCTGCAATATTGTTAACGTGAGTCTTGTAAAACCTTCTTTTACGTTTACTCTCGTGTTAAAATCTGAATTCTTCTAGAGTTCCTGATCTTCTGGATAGCGACGCGATATACTACCATCGTTCCTTCTGAGTCT
+
@>>C?BCCBBBCCCCCCCDDBCBCB;;;CC;<9;BCD=BB@B@BCGCCCCACCCCC?C?BBCA@C@CDCCBBCBA>;;;;;;$9@:@ABC>CBBB?BCF@JJ;;;=DDC@CCCCEDDE>BCD@C?AA@A9;:F@CCDD?AACCCCBCCCCCCABBC@BCB@BB@B?BBBBBCCBB?AACCC:A<A;;;::-<@BCC;;;EBBCCCCEAHCF<DBAAC?C@GGACCCCC@@?@@CCCCCC@@???BCCCCCCCCCAAAA@CBBBB?BBAAB@C@C?CDECAA@@
@ATNG8:04586:01443
GATGGTAGGCACTGCGCACACATCCCAGAAGATCAGGAACTCTAGAAGAATTCAGATTTTTAACACGAGAGTAAACGTAAAAAGAAGGTTTTACAAGACTCACGTTAACAATATTGCAGCAGTACGCACACAATCGAAGCGCAGTAAGGATGGCTAGTGTAACTAGCAAGAATACCACGAAAGCAAGAAAAAGAAGTACGCTATTAACTATTAACGTACCTGTCTCTTCCGAAACGAATGAGTACACACTCTCATATGACACTACCATCGTTCCTTCTGAGTCT
+
?;<B@BDEAFB:;9BBBBDBBBBCC?DDD@CCCC9::;?BCCCCCC?CC@C?BBBCBBBC3B?CCDCCCCBBBB>B>A@EEG5BB?A=@@A9AHFIFBCBCCBCC@B@BC@BBB@BBBBBBDDCCBCCBBBD?BCBB?BBBBBABB<@=@??=ACCDCBBA?CCC@@??CD@BBA<@>999,9<<;===??.<>:>888@ABAA<@<ABAA<?<>>BBB@EBBBBCC?B>ACD>CCC?>>>CBBBCCCAAACCCC==ADCCCCBB?BBBBC@D?B?BBCBB@??
@ATNG8:04588:01464
GATGGTAGATACTCGCTGATACACCCAGAAGATCAGGAACTCTAGAAGAATTCAGATTTTTAACACGAGAGTAAACGTAAAAAGAAGGTTTTACAAGACTCACGTTAACAATATTGCAGCAGTACGCACACAATCGAAGCGCAGTAAGGATGGCTAGTGTAACTAGCAAGAATACCACGAAAGCAAGAAAAAGAAGTACGCTATTAACTATTAACGTACCTGTCTCTTCCGAAACGAATGAGTACACATCGTCGTGTCGTGCTACCATCGTTCCTTCTGAGTCT
+
BCBD?BBCCCBCCBCBCCBBCBCCD>DBA?BBBBBB@B>@@BBBBC@BB?B@AAABBBBB3B?CCCCCAABABC>D>BBCBB2BB=C5;;;6;BCAACBBBDCDD?B>BD@DCC@CCBBBBCCCCCCCBBAB?CCCC?@@ACBAA@<A?B::;;CDDCCAA?BCCBBB?BB?BBC>AB:::,7<;999999(8A=B?>?A@@==6;5;<==0819=A@@=@AAAACC@C?BBC>AAA?AAACCDBABBBBBBBBBBCCCBBBBCC@BBBBB@D?A>BBBBBB77
@ATNG8:04590:01469
GATGGTAGTAGTACACTAGTCATACCAGAAGATCAGGAACTCTAGAAGAATTCAGATTTTTAACACGAGAGTAAACGTAAAAAGAAGGTTTTACAAGACTCACGTTAACTATATTGCAGCAGTACGCACACAATCGAAGCGCAGTAAGGATGGCTAGTGTAACTAGCAAGAATACCACGAAAGCAAGAAAAAGAAGTACGCTATTAACTATTAACGTACCTGTCTCTTCCGAAACGAATGAGTACTACTCTCAGAGACACACTACCATCGTTCCTTCTGAGTCT
+
A@=@:><BBCBBBCCCCCCCBBCBB@CBB@BB::;B?B?AADDCDCACC@B=@??:::::)9>ABCBCCCBBBA:><;;;;;*;A=A5;;;*9AA?CAAACCDCC?B@BBBDCC?ABBBBBBA?ABCCBBBB>BBBB@B@@<B>>>:B@CBB?BBBCC@@<<AAA@@>;886:BB:=>@??8>>><@@@@@/@D=@=<=>@A>>7;7=ADD:?:?ACCC@CCBBBBB?C@BCB=BBB@BABAAABBACCBBAABBCBBBBBB>>@;@?BAA:>:=4:9=<<98:
@ATNG8:04592:01472
GATGGTAGCTCTGCTCTGACTCTCGTACTCATTCGTTTCGGAAGAGACAGGTACGTTAATAGTTAATAGCGTACTTCTTTTTCTTGCTTTCGTGGTATTCTTGCTAGTTACACTAGCCATCCTTACTGCGCTTCGATTGTGTGCGTACTGCTGCAATATTGTTAACGTGAGTCTTGTAAAACCTTCTTTTACGTTTACTCTCGTGTTAAAAATCTGAATTCTTCTAGAGTTCCTGATCTTCTGGTGTCTGATCTGTATCACTACCATCGTTCCTTCTGAGTCT
+
@?DE@BBCBBBBBBBBCDCCCCBDBBCCCD?@=?AAA=BC@C?BBBDCCC?BCC:;857@A:;7;?BBBEDAA@D@AAAAA0AA>AABB=BBBDACKK@CD@CCCCCC@CCCCCCCC@BBB>@?ABAABBBE?BBCD?CBBBCBBBBBAAEDCBB?@@@?AC?B?BBBCBBBGE@BBDDC9@=A<;;;;.;ACCE?HBAACCAA@@4;;;;*;??BB@C@CC?BBBCCAA?B@CEDCBC>AAC?BBBBCBCBCCBABED@@@DG@BAACB@C@C?BBDCCC::
@ATNG8:04606:01430
GATGTAGTGCACATGAGTGTATCCAGAAGATCAGGAACTCTAGAAGAATTCAGATTTTTAACACGAGAGTAAACGTAAAAAGAAGGTTTTACAAGACTCACGTTAACAATATTGCAGCAGTACGCACACAATCGGAGCGCAGTAAGGATGGCTAGTGTAACTAGCAAGAATACCACGAAAGCAAGAAAAAGAAGTACGCTATTAACTATTAACGTACCTGTCTCTTCCGAAACGAATGAGTCGATGAGATCTCGTGTGCTACCATCGTTCCTTCTGAGTCT
+
BBCCCCBBBCCCCCDDDBBBCBB@BCC?BBBC?><??BBCCCDD?BB?B?A?B99999*;>CCCCCCCCCCC>CCCCCCC5CD=@:???9?BC@BCCBBACCA?A?AA>BBB>BBAACCCCBBCCCCCBB?CCB?AA???CC@?:@<@@?=@BBCBCCC?BAAABB?BA>@A@<>>;=;7?@?=@@@@@2@C?C888AAAAA;?=@>>>:>:<@C998:A@@@BB?B@BBB=B;;7;AADBBBBBBCAAACBB@BB@BBBBB@A@=@C@C@B@CCCCC@??
@ATNG8:04610:01463
GATGGTAGTATATCGCGTCGCTATCCAGAAGATCAGGAACTCTAGAAGAATTCAGATTTTTAACACGAGAGTAAACGTAAAAAGAAGGTTTTACAAGACTCACGTTAACAATATTGCAGCAGTACGCACACAATCGAAGCGCAGTAAGGATGGCTAGTGTAACTAGCAAGAATACCACGAAAGCAAGAAAAAGAAGTACGCTATTAACTATTAACGTACCTGTCTCTTCCGAAACGAATGAGTACTACTCTCAGAGACACACTACCATCGTTCCTTCTGAGTCT
+
ABCC@CCCCBBCCCCCCGCAA@CCC@CBC@CECBBB@C>BBBDCCC@CC@C@B@@?????0?=ABBBBCCCBBB<??@AAAA0AC@B=AAB9ACE?=<:BCDBCB?B@GIACAC?BBBCBBBCCCBDDDCCC?CDAA?ACCCBBAA=B@CCB?BCCBBCBB?BCDDBB?BB>BBB?BB@@@<@>?;99999(:??A877AD@@><A;@@AA:>9<<B?@=@BBBCCC@B?BBD>BAC?CCCCBABCABBBBBBBBCCCCCAA>??=@@??A;?;?5::>9::==
@ATNG8:04611:01448
GATGGTAGGCGTGTGAGAGTCTGCCCAGAAGATCAGGAACTTTAGAAGAATTCAGATTTTTAACACGAGAGTAAACGTAAAAAGAAAGGTTTTAACAAGACTCACGTTAACAATATTGCAGCAGTACGCACACAATCGAAGCGCAGTAAGGATGGCTAGTGTAACTAGCAAGAATAACCACGAAAGCAAGAAAAAGAAGTACGCTAATTAACTATTAACGTACCTGTCTCTTCCGAAACGAATGAGTACGAGAGTCAGAGCAGAGCTACCATCGTTCCTTCTGAGTCT
+
899<055>7:>=B666<@;=@A;:5)6@A=ACCCCC@C?BCM>BCDADC@BAFC;;;CCF1C@CCC@@@??99=2:;;<<<<)437*7/777&3,39,338;933394928867775999A@>>>?=;=;::::9==>=:9;9=87788959/0*0==9<;<=8887;??8<<;//(/3666992977,33333$33,332566..).26279882828///.49./5AA<.5,255,543039:9//////8:B==<=CCC>=>BCBB@;7=>@:=*0(//;//27:
@ATNG8:04613:01433
GATGGTAGGACGAGCGTCTGAGAGGTACTCATTCGTTTCGGAAGAGACAGGTACGTTAATAGTTAATAGCGTACTTCTTTTTTCTTGCTTTCGTGGTATTCTTGCTAGTTACACTAGCCATCCTTACTGCGCTTCGATTGTGTGCGTACTGCTGCAATATTGTTAACGTGAGTCTTGTAAAACCTTCTTTTTTACGTTTACTCTCGTGTTAAAAATCTGAATTCTTCTAGAGTTCCTGATCTTCTGGTGTCTGATCTGTATCACTACCATCGTTCCTTCTGAGTCT
+
A::C?CCB@BB9;=A@BCBCCCCC?CCCCBBC@CBDD<AA?B@BCCBBBB?BBCBD@B@BCCC@D=BBCCBBBBA=999999$9B=@ABC=BBAB=A;;5;A4;:;BBC@CCCCCFDD?BCC?C?CCCCCBAB?BBCD?CCDCCBBBCCCCCBAAB?CCC@CC?B>BACCCCCCD@A::::6:=B@DCDDDD)DDBBB>CCEBBBCBBB>BCCC5CCCCD@D@CC?CCDDCCC?C?BBBCCC@BBB?BCAAABCCCCBBBCCCBBBC@BBBBC@B@B?BBCCCCBB
@ATNG8:04613:01457
GATGGTAGGCACTGCGCACACATCCCAGAAGATCAGGAACTCTAGAAGAATTCAGATTTTAACACGAGAGTAAACGTAAAAAGAAGGTTTTACAAGACTCACGTTAACAATATTGCAGCAGTACGCACACAATCGAAGCGCAGTAAGGATGGCTAGTGTAACTAGCAAGAATACCACGAAAGCAAGAAAAAGAAGTACGCTATTAACTATTAACGTACCTGTCTCTTCCGAAACGAATGAGTACTGTATCTATGTGTGCGCTACCATCGTTCCTTCTGAGTCT
+
5<=C@CBA?@?;?BCCCCCCCCBBB<BAB?BBCCCC>B?CBCCBBC@ED?C?BB=9:99-9;<><BCCA>78:,9<;9555$5;5:.555&5<<5<<;@?@BAB@B?CB?B@?<??AABCFCCCBBBBBAC@CCCC>@@ACCDBB=B@BBB?BBBBBAAA@BBBBBB?BC=999?BCBCF>BAA=:;;:;*9=:;888?@BA@<@:??AA<A=ABB;;9;BA@AAC?B@BAC=CCC>ABCBBBBBBBBBB878B@>=?>>>AAA<A>>?D>D<A7;;@>>>@@
@ATNG8:04614:01444
GATGTAGAGAGACTGTAGCGCACCCAGAAGATCAGGAACTCTAGAAGAATTCAGATTTTTAACACGAGAGTAAACGTAAAAAGAAGGTTTTACAAGACTCACGTTAACAATATTGCAGCAGTACGCACACAATCGAAGCGCAGTAAGGATGGCTAGTGTAACTAGCAAGAATACCACGAAAGCAAGAAAAAAGAAGTACGCTATTAACTATTAACGTACCTGTCTCTTCCGAAACGAATGAGTACGATGAGATCTCGTGTCTACCATCGTTCCTTCTGAGTCT
+
@;?=B;;9DDDDDBBBCCBBB;;;/4998<ABDBB?AA@??AAAC@DD@D@BCBAAAAA1>7<BBBBBBBBCA8>=:;;;;':?5:7ABB7BCC:@DBBBBCBB@C@BC?BBB=@?AABBCCCCBBBCCCD@CAAA@CBBBBBBB?B?B:;;;CDDBABC@BBBCBC?BA@AAA;?=9::,787/8<<<<<&6:5////=:>@@8;7:DFE:=:=BDCC@CCC@?AB?C@CDD>DBC>??BBBBCBBBBB?>;B=>>@B??7779///;@>CACACDCBC???
@ATNG8:04618:01444
GATGGTAGTGTCATATGAGAGTTTGTACTCATTCGTTTCGGAAGAGACAGGTACGTTAATAGTTAATAGCGTACTTCTTTTTCTTGCTTTCGTGGTATTCTTGCTAGTTACACTAGCCATCCTTACTGCGCTTCGATTGTGTTCGTACTGCTGCAATATTGTTAACGTGAGTCTTGTAAAACCTTCTTTTTACGTTTACTCTCGTGTTAAAAATCTGAATTCTTCTAGAGTTCCTGATCTTCTGGATAGCGACGCGATATACTACCATCGTTCCTTCTGAGTCT
+
AABB?CCCDCCBABCCFBCC@@@;@BABBBCD=??BB>BB@D?BBBBBBC@BCCDD@C@CCCB?B@CCCCDABBCADDCCC2CC?CBBB>BC@@=@A@9BB6;;@BBC?BBAADDGD@CCC?@?ACCCCCBD@BBBC<AABB?BBBCBBBBBBAA=BBB@CC@B@CBCBB;<<C@A;;;;.;>C>;;;;<*;AACC0;<AA@ACCBC5;;;;*;??@@=@>AC@BBDDCBC@C@CB@AAD@A?BABCBBCCA@@@AABBCCDBBB>A:::A?B<?=?A@CABBB
@ATNG8:04633:01458
GATGGTAGCTATACGTATATCTATGTACTCATTCGTTTCGGAAGAGACAGGTACGTTAATAGTTAATAGCGTACTTCTTTTTCTTGCTTTCGTGGTATTCTTGCTAGTTACACTAGCCATCCTTACTGCGCTTCGATTGTGTGCGTACTGCTGCAATATTGTTAACGTGAGTCTTGTAAAACCTTCTTTTTACGTTTACTCTCGTGTTAAAAATCTGAATTCTTCTAGAGTTCCTGATCTCTGGACGACGCGCACTGACACTACCATCGTTCCTTCTGAGTCT
+
@?@B>BBCCCCCCCDBBBBBBBBDBABCCCBB@CCCC>CC?A?ACCA@@C?CBAAA?A>AAAB?B>BBC==>BBB>@@@A@2@A???@@:@BAB>BBB=@B<==>CBB?ABBA?AAA7<<A:@:;;;AAAAA;@@@@7;;A>==<=A@@@A?><<;>@@=@@<@<?>>>AAA@@<>>>BA5>:><@====,==666(------976;;????/?@>AB<A<?>;?988///4969=>>>>>>B=BB==>A>::9///===@A<<6<:;;=7=:>;>>>>;;;=
@ATNG8:04588:01517
GATGGTAGAGTATCATGTGTATCTCCAGAAGATCAGGAACTCTAGAAGAATTCAGATTTTTAACACGAGAGTAAACGTAAAAAGAAGGTTTTACAAGACTCACGTTAACAATATTGCAGCAGTACGCACACAATCGAAGCGCAGTAAGGATGGCTAGTGTAACTAGCAAGAATACCACGAAAGCAAGAAAAAGAAGTACGCTATTAACTATTAACGTACCTGTCTCTTCCGAAACGAATGAGTACATAGATATACGTATAGCTACTATCGTTCCTTCTGAGTCT
+
:9<B?BCCCCBCBBDCC@CCCCCCC=BBC@DCCC999:?CCECCBC@DD?B?CCCBBBCB5B@CCCBCDDDCBC>BA??>>>0=@;?29::6;CC@CAAABBBBB?B?AB?BBB?AAACCCDCBBBDGBBBC?CCCC@BBBBBCBB>B?B@?>?CBBCCCB@CBBCBB>BB@==<7;;777)9==:?DGDD/AD=A000@<>=?7;7;?>?<><>@CCC@DBAAABB@C?BBD>DDD?AAABBCBAAABBBABABBBB@AAAAAAAA>>@A>B>B>BBB@B===
@ATNG8:04592:01528
GATGGTAGCTATACGTATATCTATGTACTCATTCGTTTCGGAAGAGACAGGTACGTTAATAGTTAATAGCGTACTTCTTTTTCTTGCTTTCGTGGTATTCTTGCTAGTTACACTAGCCATCCTTACTGCGCTTCGATTGTGTGCGTACTGCTGCAATATTGTTAACGTGAGTCTTGTAAAACCTTCTTTTTACGTTTACTCTCGTGTTAAAAATCTGAATTCTTCTAGAGTTCCTTATCTTCTGGATAGCGACGCGATATACTACCATCGTTCCTTCTGAGTCT
+
;?@B?DCCBCCCCCECCCCBBBDBBBBBCDBA>AAB@9?A<@<@BBCCCC@CBC@?=??BBBCADADCC@AACBB>ABCCC3BB>AADD>BAAB?BCC>CC:>>BCBA?BBBA?A?A;===;=9>AAAA<<>;@@>>9=::7779?A>>>B>>>@=>=>=@@<@=?>>>AAA==:===AA5A<A:8////(/<---)--6---7969/8765$2788;6;5;;3;BB=><=<@9@<@?<<8<9:49AA?====??>>>AAA;:;;5;>?@B=A<B<@@@@@@??
@ATNG8:04593:01496
GATGGTAGGACGAGCGTCTGAGAGGTACTCATTCGTTTCGGCATTCGTTTCGGAAGAGACAGGTACGTTAATAGTTAATAGCGTACTTCTTTTCTTGCTTTCGTGGTATTCTTGCTAGTTACACTAGCCATCCTTACTGCGCTTCGATTGTGTGCGTACTGCTGCAATATTGTTAACGTGAGTCTTGTAAAACCTTCTTTTTACGTTTACTCTCGTTTTAAAAATCTGAATTCTTCTAGAGTTCCTGATCTTCTGGATATGAGTGACTCGTGCTACCATCGTTCCTTCTGAGTCT
+
:9=95::7:>=0///0;@@>=@AA=AADBA::49=??,44.49:7<>>>4>>2606=<;<6649>@CC@C@CBBA=@=<;;?>?;;B999:9*5<7;==@6BBAA=ACC7:<@;;;@@A<@@AAA@AA=?@C=@=A@@?@BBB?B>CD=;?;:::455;;;<;:::5:::49;28488?;ABBBD?CCDFD8A9A;:9:9:$999@@96:CDBBBGED7@@@?,=??>>7;:>=49??;<<<7:488====8594.49455<<<<><;:://////3<==>?9<8;7595??;?A
@ATNG8:04594:01488
GATGGTAGCAGACGTGACAGAGCGCCAGAAGATCAGGAACTCTAGAAGAATTCAGATTTTTTAACACGAGAGTAAACGTAAAAAAGAAGGTTTTACAAGACTCACGTTAACAATATTGCAGCAGTACGCACACAATCGAAGCGCAGTAAGGATGGCTAGTGTAACTAGCAAGAATACCACGAAAAGCAAGAAAAAAGAATTACGCTATTAACTATTAACGTACCTGTCTCTTCCGAAAACGAATGAGTACGTGTGCGACGTGTCTCCTACCATCGTTCCTTCTGAGTCT
+
@BBB?BABBDCC@AAGCDCB@@@;:4;>?<?ACCCF@B@BBBBBBB=AC@C>A@A88888:$78>@?@@???777)39;;9;;;%;@;>2999*5<<8>CCCCDBCA?BAED@AAB>AAAABBCCCCCFFABBC?@@??;@>?<@@::7;?BCE@CCBCBBCC@BBCA??:993::99==::::+:>@;@BCDCC)@@8>367AA??@7;5;=<<1818ACCC@BAAAA::3:::9:9-9==8???BBCCBBB999>CAB?>>>;:5:==8;;;@C?C?C@CCCCCAAA
@ATNG8:04596:01525
GATGGTAGGTGCACATGAGTGTATCCAGAAGATCAGGAACTCTAGAAGAATTCAGATTTTTAACACGAGAGTAAACGTAAAAAGAAGGTTTTACAAGACTCACGTTAACAATATTGCAGCAGTACGCACACAATCGAAGCGCAGTAAGGATGGCTAGTGTAACTAGCAAGAATACCACGAAAGCAAGAAAAAGAAGTACGCTATTAACTATTAACGTACCTGTCTCTTCCGAAACGAATGAGTACCTCTCAGACGCTCGTCCTACCATCGTTCCTTCTGAGTCT
+
@A@B?BAC?B@@AAABCCHDECCBB@BBB@DBCC;:9;ADAAACCC@CG@B?BBDCCCCC5B@CCCBBBBCBBD>;;;;BBB0BB>B@BEE;BBB@BCCCBBAAA;?;?A=@BB>AAAABBEDFDCCB;;;B?B@@@>@@@A@@?C@E@CBB?@@CCDCCC@BBBBBB@BC?9:9>AAACC:A??<?ABBB3@@=@00/;7>>A;><>A@@=B;??HCC@BAADBCC8;:<CC=BCB?BA???BC@CCBCC>>>AAACDCC?CCC?B>>;A=A?B@DBBAABCC
@ATNG8:04596:01529
GATGGTAGTGCGTGAGAGAGAGACCCAGAAGATCAGGAACTCTAGAAGAATTCAGATTTTTAACACGAGAGTAAACGTAAAAATAAGGTTTTACAAGACTCACGTTAACAATATTGCAGCAGTACGCACACAATCGAAGCGCAGTAAGGATGGCTAGTGTAACTAGCAAGAATACCACGAAAGCAAGAAAAAGAAGTACGCTATTAACTATTAACGTACCTGTCTCTTCCGAAACGAATGAGTACGAGAGAGCACACGTGTCTACCATCGTTCCTTCTGAGTCT
+
BBCE?DDCCBBBBCCEDECCDDBBB<BDD?CCBB??>@@CCCAAAA?BB>B?BCBBBCDC1A?BCEBBCBB>==7>BCEEEE5;;5;4;;;*;@D?CCBBCCCCC@C?BB?BCC?BBBABCCCCBCCCCCCC@CB@@>AABCCCA@<B?B?@=@BBBBCCC@AACCAA?BD?B@B?A@===7?=>;==???1?A?C997BAA?@<><>@@@7;7;>BAA?BABA@BB@C@BDD>CBB?BBBBBCCBBBBB>>=@BCCDCCAAABA<@@@@C>B<@<?>><<>A@
@ATNG8:04597:01498
GATGGTAGCGAGCGAGTGTGTATACCAGAAGATCAGGAACTCTAGAAGAATTCAGATTTTTAACACGAGAGTAAACGTAAAAAGAAGGTTTTACAAGACTCACGTTAACAATATTGCAGCAGTACGCACACAATCGAAGCGCAGTAAGGATGGCTAGTGTAACTAGCAAGAATACCACGAAAGCAAGAAAAAAGAAGTACGCTATTAACTATTAACGTACCTGTCTCTTCCGAAACGAATGAGTACGAGAGTCAGAGCAGAGCTACCATCGTTCCTTCTGAGTCT
+
4444.4::>@@BB;;:CCCCDC9;;?BBD@BAAA;;5:7B@?BBBB?BD?B?BBBCCBBB3B?BBCCICCCBBD=CBCCCCC1BB?@;AAA9ABDACBBCCCCBB@BACC?ACCACCAAB@BBCCBCBCCCC@CCBB@BBCBCCA@<B?C:99:CBBBCCC@@@@CCC@@@=?CD=@@::9,9992999999%9?:>979@BBBB>A>AB??;?<@:ABIACCCBBBB>A=AAB<BBB?@@@???CCBA>@?AAACCBBA@@ABBC?BBAAC?C@C799>>>;:;
@ATNG8:04598:01502
GATGGTAGCTCGCTGATGATATCTCCAGAAGATCAGGAACTCTAGAAGAATTCAGATTTTTAACACGAGAGTAAACGTAAAAAGAAGGTTTTACAAGACTCACGTTAACAATATTGCAGCAGTACGCGCACAATCGAAGCGCAGTAAGGATGGCTAGTGTAACTAGCAAGAATACCACGAAAGCAAGAAAAAGAAGTACGCTATTAACTATTAACGTACCTGTCTCTTCCGAAACGAATGAGTACTGTATCTATGTGTGCGCTACCATCGTTCCTTCTGAGTCT
+
AAAD?BAGCCCCCCBAAECCCCCBB?BBA?BABBAA?A@CCBABBC?BBAC?ABBBCCCA2G?B???DCCBBBB>BBBCDDD3CC@C@CCC<CDGACCECBBCCA?A@A@>ABB?ABB@AABCCBCCDCBBB>BCAA?BBBCECCC?D@AAB=AC???BBB?AAABAA?BB??;;:==?>A788819;@AA.9979///==@AD<?;?===;>=@@DDDAA@ABABC>A>ADD=ADB?@??BBBBBBCBCCBA?>>AABCBB@BB7;;AAA8=5;5;:====>>
@ATNG8:04606:01509
GATGGTAGCGCGACGAGCGTAGACCCAGAAGATCAGGAACTCTAGAAGAATTCAGATTTTTAACACGAGAGTAAACGTAGAAAGAAGGTTTTACTAGACTCACGTTAACAATATTGCAGCAGTACGCACACAATCGAAGCGCAGTAAGGATGGCTAGTGTAACTAGCAAGAATACCACGAAAGCAAGAAAAAAGAAGTACGCTATTAACTATTAACGTACCTGTCTCTTCCGAAACGAATGAGTACGATGAGATCTCGTGTGCTACCATCGTTCCTTCTGAGTCT
+
:===:=?@?;@;?CGCDCCCCBCCD>;;;ACBAA@@7;6;@?A???@CC@B?A@@<>=<>.??AAB?@@BBBBE>97;CBCC>CC?A<ACD6:<;9AA995?@5924<>=:@?@:@ABA?BBBCCCCHAAAA=@@@@@EBAACCDC>A=:;;4;AABBBBDABAABBB@CC>AAA<>>999,7878777777#/;68///;;ABA=F<AAAB;A;58:BB=BBAAABC?B?A@C=B@@<;;;ACDCBAAA@@?BBBBBBBBABAAA?BBB@B@D?C?BBBBBA@A
@ATNG8:04607:01506
GATGGTAGCACGAGTCACTCATATCCAGAAGATCAGGAACTCTAGAAGAATTCAGATTTTTAACACGAGAGTAAACGTAAAAAGAAGGTTTTACAAGACTCACGTTAACAATATTGCAGCAGTACGCACACAATCGAAGCGCAGTAAGGATGGCTAGTGTAACTAGCAAGAATACCACGAAAGCAAGAAAAAAGAAGTTACGCTATTAACTATTAACGTACCTGTCTCTTCCGAAACGAATGAGTACTATGTAGAGCTCTATACTAATCGTTCCTTCTGAGTCT
+
@<<A>A=BBBB?=@@;=@966<BBD<BBB?BBCCJJAD?BCDCCBC?CB?A?AABBBBBB2A?BBBBBBB??>D;>>;:999$498>;@@@0@@@=@C@BBC;;;<@<@@<@BC?BBCCBCBBDEEGCCD;;;;BBB@BBBCCBBB@C?B;:5;@@@@@??<@@<<<=+009000;00078)399,333333#37132+2522257/5588=:6;;>>BBB<?>>::9A?B?CCC>BAA>AAACB>>>BA>??ABA>?;=<876??:?>=A=A5959>@@999A
@ATNG8:04609:01495
GATGGTAGTGATACAGATCAGACACCAGAAGATCAGGAACTCTAGAAGAATTCAGATTTTTAACACGAGAGTAAACGTAAAAAGAAGGTTTTACAAGACTCACGTTAACAATATTGCAGCAGTACGCACACAATCGAAGCGCAGTAAGGATGGCTAGTGTGACTAGCAAGAATACCACGAAAGCAAGAAAAAGAATTACGCTATTAACTATTAACGTACCTGTCTCTTCCGAAACGAATGAGTACGATGAGAGAGCTCTCTCTACCATCGTTCCTTCTGAGTCT
+
A;?B:BBBCCBBBCCCCDDGDBBAB:99A?CB@@@@=??CCBBCCD=89.8,3;88=A@@+:7B=BBBAA@A@>898?@??@0:924.955&559;@966@AB;;8;?BA?BCC@CCCBCCDCCCHHBBBDC@C@@@@AAAACC@@=A=A@@=@BBBDBBBCBBBBAA>AB?@@A5:9@AC<BBB?BBBBB3BA??9>;==?<=:==@>=A18.57@@@?CB=<@99489=??<>?>>BBBBCAABA999BBBBBCB;;;?B==>=>>=@B@C@C?B;>;?@@?
@ATNG8:04610:01491
GATGGTAGTATCTGCACACTCTGTCCAGAAGATCAGGAACTCTAGAAGAATTCAGATTTTTAACACGAGAGTAAACGTGAAAAGAAGGTTTTACAAGACTCACGTTAACAATATTGCAGCAGTACGCACACAATCGAAGCGCAGTAAGGATGGCTAGTGTAACTAGCAAGAATATCACGAAAGCAAGAAAAAGAAGTACGCTATTAACTATTAACGTACCTGTCTCTTCCGAAACGAATGAGTACTACTCTCAGAGACACACTACCATCGTTCCTTCTGAGTCT
+
<>BC;C@BBCCBBBCCBBCB@@<;;6;BB?BCCDDC?B?CBCCCC?=?A?A?B@>77777.9?DCCCAAABDCD=A@@AAAA3@@5:4::9&5;>9@D?CCCCCCAE@BB?@BB>BBBBCCCCCCDBBAA@A?BAAA@BCCBBCCC?B?BCC?CCBBBBBB?BBBBBB>BB>BBBCBBCDF?C;;5;;;;;);@:@@ABCCBCCAC@BBBB@C@CFDCC?BBA@@@@=?=@@@9?CC>BBBBBBBBBB???AAAABBBBEAAA@@=@>>>D;>5;188;;=>?@
@ATNG8:04611:01518
GATGGTAGTACATGATAGACGACACCAGAAGATCAGGAACTCTAGAAGAATTCAGATTTTTAACACGAGAGTAAACGTAAAAAGAAGGTTTTACAAGACTCACGTTAACAATATTGCAGCAGTACGCACACAATCGAAGCGCAGTAAGGATGGCTAGTGTAACTAGCAAGAATACCACGAAAGCAAGAAAAAGAAGTACGCTATTAACTATTAACGTACCTGTCTCTTCCGAAACGAATGAGTACTATGTAGAGCTCTATACTACCATCGTTCCTTCTGAGTCT
+
9=>>?DCCBBCBGCBBCCBB;;;@A?BAC?ABCB@B>?>ACCECCC@BB<><??A;;;;;*;?BBBEGGBCBBC=CBBBBBC5BA=B<AAA9ACCACCCCBBABB@D?BA@CCB>AABBCBBBCCCCCBCCEACABB?BAA@@A::6;>B;;9;DCCCBCCAECAAAA<AB@BBBACCBBA:@>>;99999(9A<?9::BECDD=A>AC@@<@<@@BCCACCBBBBB?C@BBE>CBB?CCCCCCA@@BBBBBBBDBBBBBBBBBB577>>C=B=A8<<A>>=<<
@ATNG8:04613:01521
GATGGTAGTATATCGCGTCGCTATCCAGAAGATCAGGAACTCTAGAAGAATTCAGATTTTTTAACACGAGAGTAAACGTAAAAAGAAGGTTTTTACAAGACTCACGTTAACAATATTGCAGCAGTACGCACACAATCGAAGCGCAGTAAGGATGGCTAGTGTAACTAGCAAGAATACCACGAAAGCAAGAAAAAGAAGTACGCTATTAACTATTAACGTACCTGTCTCTTCCGAAACGAATGAGTACATAGATATACGTATAGCTACCATCGTTCCTTCTGAGTCT
+
556C;DEBBBBCBCBDCCCCCBBBC@BBC@DEBCCC@CBCBCCBCD@BB?B@CCAA@@@@>'@=AAAABCCDBBD>B?@ADEE5BC?C<CCCC5BBB@C;;;A@@BB@C@BB?CCC=@@??@BBBGCBBBDBBB?BCCD?BBBBBBBB>C@BBB?BBBBBBBB?BBBCCC?CC>AA@<>>:::,7;=875556(5=6>688AAA@@<@<@>>>;>:>>A@@=@BB?<::5:=AAD>CBB>ABBBCBBBBBBBCC@@@A@@@AAA??@=A@;;???<?=BA@;;:::
@ATNG8:04618:01524
GATGGTAGTATAGAGCTCTACATAGTACTCATTCGTTTCGGAAGAGACAGGTACGTTAATAGTTAATAGCGTACTTCTTTTTCTTAGCTTTCGTGGTATTCTTGCTAGTTACACTAGCCATCCTTACTGCGCTTCGATTGTGTGCGTACTGCTGCAATATTGTTAACGTGAGTCTTGTAAAACCTTCTTTTTACGTTTACTCTCGTGTTAAAATCTGAATTCTTCTAGAGTTCCTGATCTTCTGGATACACTCATGGCACCTACCATCGTTCCTTCTGAGTCTT
+
@B@@=@BBACCBBBCCCBA@BB@?@DBACBBC@@A@K>BA?A=?=9:89919;;8;6A4<<BB;?>AA@@A9932255999)6:*.....'.733,398349*------289;>>>>>;<@@<@7::======9==<<,///8=<?;89@@>=;<@;888;>?;@<?@A898?;:486768(67=7:::99):6//5.578//.99<=0///(....6483?A7;>@>><=:>7;>>>>A:==@<@A>>>>996666<<;163:677776596:6:<>>>?==:
@ATNG8:04620:01514
GATGGTAGGACGAGCGTCTGAGAGGTACTCATTCGTTTCGGAAGAGACAGGTACGTTAATAGTTAATAGCGTACTTCTTTTTCTTGCTTTCGTGGTATTCTTGCTAGTTACACTAGCCATCCTTACTGCGCTTCGATTGTGTGCGTACTGCTGCAATATTGTTAACGTGAGTCTTGTAAAACCTTCTTTTTACGTTTACTCTCGTGTTAAAAATCTGAATTCTTCTAGAGTTCCTGATCTTCTGGGTGCGCTACAGTCTCTCTACCATCGTTCCTTCTGAGTCT
+
@@@GADCC@BB;;;BBCBBBCCCC?BBBCCAA?@BBD<AA?C@DCCCABAACCCCB@DACECC@C@BBBCCCCBE@@?@@@1@C@BBBD=BBDD@C;;7;D8;;;CCGACCBCCCBC@DCE@C?CCDDBBCB?B@AA<B@BBBBBCCBBBCBBBA@A@@@CC?B>@?CCCCCCD@BBBBB7A>A=;<;;;*;BCFI>CCDCCCCCCC@CDDE5CBBBBBDACB?BCDECBB@B@BCBBCD=@:::6:A@BCDCBBCCCCBBCCCC@BBBBDAC@CBAABCCC::
@ATNG8:04621:01512
GATGGTAGTATCTGGCACACTCTGTCCAGAAGATCAGGAACTCTAGAAGAATTCAGATTTTTAACACGAGAGTAAACGTAAAAAGAAGGTTTTACAAGACTCACGTTAACAATATTGCAGCAGTACGCACACAATCGAAGCGCAGTAAGGATGGCTAGTGTAACTAGCAAGAATACCACGAAAGCAAGAAAAAAGAAGTACGCTATTAACTATTAACGTACCTGTCTCTTCCGAAACGAATGAGTACATAGATATACGTATAGCTACCATCGTTCCTTCTGAGTCT
+
CCBB@C@@A=@=00)///77@;;=;?;@BC>AA@A;<5;5;;A@??A>AB>A:<=>99999$78<<><>>@>=<A:>?CEDDD2BC@C@DHD9ABB=AABBBDD@A=A?BB?BAD=A@BBBDDDDDAAADBBB@DCCC@CBA@@@993;>B;;6:@@C@@@C@BBBBAA?:979CB=@A@@@9===9999999%9=9=877@?;;;<?<????:>:=@CCDABBB@@@C>A>AAB=ADA?BBBBCBB?@@BBBEBDBC@@@@B?>?A<;;;>C@B@C?CBBBBB>>
@ATNG8:04622:01499
GATGGTAGAGTACTCGCTGATACACCCAGAAGATCAGGAACTCTAGAAGAATTTCAGATTTTTATCACGAGAGTAAACGTAAAAGAAGGTTTTACAAGACTCACGTTTAACAATATTGCAGCAGTACGCACACAATCGAAGCGCAGTAAGGATTGGCTAGTGTAACTAAGCAAGAATACCACGAAAGCAAGAAAAAGAAGTACGCTATTAACTATTAACGTACCTGTCTCTTCCGAAACGAATGAGTACGAGAGAGCACACGTGTCTACCATCGTTCCTTCTGAGTCT
+
569559/////7779:9555:;::==5=:9345444;394:;:::==><<.33,3733====+444?=B@B443991759444&4;.4.5<<0<==9<659555544)4.44.4::54549::<<<=<666;<:9<955398844433494//)/)/77778888333-333-38.34<6;<333(333,/////$/:0///378:::373;???;A=65:?C?999:;:@@C=>??5=>>4=>><??BABBBBAAABBBABAAAAAAA?>>>?B?B?A??????AAA
@ATNG8:04590:01560
GATGGTAGACACGTGTGCTCTCTCGTACTCATTCGTTTCGGAAGAGACAGGTACGTTAATAGTTAATAGCGTACTTCTTTTTCTTGCTTTCGTGGTATTCTTGCTAGTTACACTAGCCATCCTTACTGCGCTTCGATTGTGTGCGTACTGCTGCAATATTGTTAACGTGAGTCTTGTAAAACCTTCTTTTTACGTTTACTCTCGTGTTAAAAATCTGAATTCTTCTTGAGTTCCTGATCTTTCTGGATAGCGACGCGATATACTACCATCGTTCCTTCTGAGTCT
+
@;BC?BBDBBBBBCCAAADDBBBBBCBBBCBC?BDDD=CC@C?AACCDBB?ABCCD?C>ABBB?B@BBBAABECC?<=;=<1?A<A9:;6;BAB?BBA=@A<?>?B?><>AAA@@>><@??<?;AAAAA==>;AAAA9<=A>><@@AAAAA>>>A<???=AA<A<A???AAB>><===@@6A=B<@<===,==666*--3---776:08877'599AA<A<??;==9=>>><@=A@>>===8=>A>DAAA??????AAA??A@@>>:?AA??:>5;6<9;;///6
@ATNG8:04591:01533
GATGGTAGTGTCATATGAGAGTGTGTACTCATTCGTTTCGAAGAGACAGGTACGTTAATAGTTAATAGCGTAACTTCTTTTTCTTTGCTTTCGTGGTATTCTTGCTAGTTACACTAGCCATCCTTACTGCGCTTCGATTGTGTGCGTACTGCTGCAATATTGTTAACGTGAGTCTTGTAAAACCTTCTTTTTACGTTTACTCTCGTGTTAAAAATCTGAATTCTTCTAGAGTTCCTGATCTTCTGGTAGAGCGTGCATATATCTACCATCGTTCCTTCTGAGTCT
+
9:<=:=;;;<@@==?AACCA@A?@@===4444.44:;24554555555<.55554.45:<;;7<7<9977//)/:)/////$///(439;)449:5:55.9@4996>;>=AACCCAA<=A@@6:.9>?>:66G@CA@@@B999??999==999??@=@??9=@24.44@?@@BBC;999@@4A@E89:DDF1@@CCC=CBBBABB;9929999$9=999=B79:?B>99999.45444<993945.555>;///////////48998555;<;A:?:>>==655=
@ATNG8:04591:01547
GATGGTAGTCTCAGATAGTCTATAGTACTCATTCGTTTCGGAAGAGACAGGTACGTTAATAGTTAATAGCGTACTTCTTTTTCTTGCTTTCGTGGTATTCTTGCTAGTTACTCTAGCCATCCTTACTGCGCTTCGATTGTGTGCGTACTGCTGCAATATTGTTAACGTGAGTCTTGTAAAACCTTCTTTTTACGTTTACTCTCGTGTTAAAAATCTGAATTCTTCTAGAGTTCCTGATCTTCTGGGTCTCTCTCTCACGCACTACCATCGTTCCTTCTGAGTCT
+
CBBB@BCCCDDCBBCCCCBBBCD@AABCCDCA>ABCB=CC@DACCCCCCC@CCCCC?A?ACCC?C@BBBCCBB@@;>=>=>0<?;@?@?9@ABB@DCD?CG?AACGBC@C;;;DDDJ?BBB@C@CDCBCCBB@BCCB@EBBBCCAAABBBB@@@C@BBB@CB?B?BBBBCCCED@BCCEE<B=A>;;:;:*;@@BD>CCCBCCCA@@<@@@@0@@AA@=A@BDAFDCCBAB?B@BBBBBD?BACC=BBBBBBBCCCBBCCCBCCB@BBBCC?C@C@BACBBBAB
@ATNG8:04596:01562
GATGGTAGCACACGAGATCTCATCGTACTCATTCGTTTCGGAAGAGACAGGTACGTTAATAGTTAATAGCGTACTTCTTTTTCTTGCTTTCGTGGTATTCTTGCTAGTTACACTAGCCTTCCTTACTGCGCTTCGATTGTGTGCGTACTGCTGCAATATTGTTAACGTGAGTCTTGTAAAACCTTCTTTTTACGTTTACTCTCGTGTTAAAAATCTGAATTCTTCTAGAGTTCCTGATCTTCTGGGTGCGCTACAGTCTCTCTACCATCGAGGTTGTAAAGTCT
+
:9:C<BBBBDBBBCBBCCCCCCCCCBBCCCCC@CCDD>BB?C?BAABACC@CBBBC@B>BACC?C8AABAAA@;D?BCCBC3BB?BAAA;AAAD?CCC?BA7:9:ABB?BAABAA886:<?<A<>>>>@???;@<>><>>A:;;@BBB@@@@>>=<???=>=9=:>>@CBAA;;7:>?AA2@:@=AAAAA/<:555)2555995557(....$..6550545737::7766).).66:==8:<=<1<9===>==>A???AAAAAA=A;;:??8<8==9<0<A<8
@ATNG8:04598:01539
GATGGTAGGCGTGTGAGAGTCTGCCCAGAAGATCAGGAACTCTAGAAGAATTCAGATTTTTAACACGAGAGTAAACGTAAAAAGAAGTTTTTACAAGACTCACGTTAACAATATTGCAGCAGTACGCACACAATCGAAGCGCAGTAAGGATGGCTAGTGTAACTAGCAAGATTACCACGAAAGCAAGAAAAAGAAGTACGCTATTAACTATTAACGTACCTGTCTCTTCCGAAACGAATGAGTTACTATGTAGAGCTCTATACTACCATCGTTCCTTCTGAGTCT
+
@ACD@DCC@CBBBBDCCCC@AACCE?DDFACC::;CAGACCGFCA?<@A=A>=<=99999)9<AAABB???BCE>BCBBBBB2??998999(:@A?BC=>>?@@@<@<AC=>>><>>>AA@@@@A???@@@@<@A??:>>>A@@@?;?<???;>>>>A@A@;A;;=CC>?9;;AA597799.::<7==>==/8818@???@@@@:=:=>>>=B<A>:;;<@@@A???<A<AAB:?9979@@??388;;;@@@BAAABA==>>>@??<?@AAA;@;@<>>@AAA66
@ATNG8:04605:01571
GATGGTAGCGCATATCAGCGCAGCCCAGAAGATCAGGAACTCTAGAAGAATTCAGATTTTTAACACGAGAGTAATCGTAAAAAGAAGGTTTTACAAGACTCACGTTAACAATATTGCAGCAGTACGCACACAATCGAAGCGCAGTAAGGATGGCTAGTGTAACTAGCAAGAATACCACGAAAGCAAGAAAAAGAAGTACGCTATTAACTATTAACGTACCTGTCTCTTCCGAAACGAATGAGTACGATGAGATCTCGTGTGCTACCATCGTTCCTTCTGAGTCT
+
BB@A<B;9;CDBBCDGCCLCCCBCC>CCCACCBBAB7:7<@BBB;;99C>A?BCC@A@@@0@=@ACCCCCFDD?BDCCCCCC5DC?B?AAA7AAA=@@::9AABA@C?@@>@BB?BBBCCDCDCCCD???BB?BBBB>BB@777??<@?B@@>@BA@@BBB?BBBBBA=AA@CBA6::766)8::7<===>/<D3>255>@@@@=A<A???=?;?@CAA?AAABACC>B=@>?6@;;7;ABCDDADDCF?>>ABBBBAA@?>????B@??B@B?B;??@BA@>>
@ATNG8:04610:01539
GATGGTAGCGCACACATAGATACAGTACTCATTCGTTTCGGAAGAGACAGGTACGTTTAATAGTTAATAGCGTACTTCTTTTTCTTTGCTTTCGTGGTATTCTTGCTAGTTACACTAGCCATCCTTACTGCGCTTCGATTGTGTGCGTACTGCTGCAATATTGTTAACGTGAGTCTTGTAAAACCTTCTTTTTACGTTTACTCTCGTGCTAAAAATCTGAATTCTTCTAGAAGTTCCTGATCTTCTGGACAGAGTGTGCAGATACTACCATCGTTCCTTCTGAGTCT
+
4===<B>?695=<<<>>@@@@@>AA995=<;;7::<9397274///99:<8=BAA@@/<548883959999;4447277777'777(//77(/44<.555.5:49///::69<;;;;<<7:59594=@999;<;:C>>C>A@@ABA;;9@??>CBBB=@@?4957<7;5555<<9949////&/)/)/:<<<+;:544)//-------/<<<==+9<><=9=9=>?;==/0)/:5;6999;4929<@296;6555555449::==<==9::5469>:>:@@A>B?@@
@ATNG8:04611:01543
GATGGTAGGACGAGCGTCTGAGAGGTACTCATCGTTTCGGAAGAGACAGGTACGTTAATAGTTAATAGCGTACTTCTTTTTCTTGCCTTTCGTGGTATTCTTGCTAGTTACACTAGCCATCCTTACTGCGCTTCGATTGTGTGCGTACTGCTGCAATATTGTTAACGTGAGTCTTGTAAAACCTTCTTTTTACGTTTACTCTCGTGTTAAAAATCTGAATTCTTCTAGAGTTCCTGATCTTCTGGGCTGCGCTGATATGCGCTACCATCGTTCCTTCTGAGTCT
+
AAAC@CCC>AABBBBB;;;CCCFC@CABBCCCCCCC>BB?B?BCCBCCC@BBCCC@B?BCCD@EABBBBCCCCC??@@@@0@A?BB?CC>BBAC@CAB?BC@BBBDCC@BBBDDCDD@CCC?B?CDDCCBBB@DCCC?CBBBBCCBBBCCCBA@A?@@?;@@=@=A@BBCAAALABCCEI9B=A=;;<<;*;CABB9<;CCCCECCC?BBAB2B@@ACAC@CD@C@@@B@@>@@CDBCCE?@@AB:ABABBBBBBCCCCCCFCCC@BBCBBAL@B@BCCCCCCC
@ATNG8:04612:01555
GATGGTAGCATCATGCATATCTCACCAGAAGATCAGGAACTCTAGAAGAATTCAGATTTTTAACACGAGAGTAAACGTAAAAAGAAGGTTTTACAAGACTCACGTTAACAATATTGCAGCAGTACGCACACAATCGAAGCGCAGTAAGGATGGCTAGTGTAACTAGCAAGAATGCCACGAAAGCTAGAAAAAGAAGTACGCTATTAACTATTAACGTACCTGTCTCTTCCGAAACGAATGAGTACGTGTGCGACGTGTCTCCTACCATCGTTCCTTCTGAGTCT
+
BBBD@CBAABCCGABAFCCCCBBBB@BBC@CCCBAA?A@CBBAAAA>AC?C?BBBBBBBB+B>CCABBECCAAA:@BBBCCC5CD?B<@@@7ABB?CCBCFCCCB@B@CB?BBB?BBBBABCBCCCCCAAAB@CCBB?BBBBBBAB>@=B@@?@EDECCCC?BBBBBB@CB?=>>>??==>:?@>B=?===,<<9?BBB@?CCC@I@BDCD@B@BBBCC@BBBBBBC<@=@@?8@??;?AABBCEBBAA?>?AAABBDAAA=>>====>>B@D@E@DDCAAA::
@ATNG8:04612:01573
GATGGTAGGAGACACGTCGCACACGTACTCATTCGTTTCGGAAGAGACAGGTACGTTAATAGTTAATAGCGTACTTCTTTTTCTTGCTTTCGTGGTATTCTTGCTAGTTACACTAGCCATCCTTACTGCGCTTCGATTGTGTGCGTACTGCTGCAATATTGTTAACGTGAGTCTTGTAAAACCTTCTTTTTACGTTTACTCTCGTGTTAAAAATCTGAATTCTTCTAGAGTTCCTGATCTTCTGGTGAGATATGCATGATGCTACCATCGTTCCTTCTGAGTCT
+
@:@B?BCD@CBCBDCHB@@ABBBCDCCCCBAA?@BBD>CC@C@AAACMBB?CCAA?<><>@AA?B@CBDBCCBBB>9:999$7=3<>?>8:?AA499?9?@<@A@>@A=AA@@@@A@<@@A<@<@@@<;;;@=AAAA:>>A@==>??A@@@;::A<;;;<AD=A:>?@AA@???<@AAAA6?<?<ADDCC/>>>AC;A?AAAA?===<ADDD/C888D=A=??<?@AA>>><@<@B??>A:>>A<>>>@>>>@@@???A@@?@@@<===?@;?:=:=@@A@@>>
@ATNG8:04616:01533
GATGGTAGTGCGTGAGAGAGAGACCCAGAAGATCAGGAACTCTAGAAGAATTCAGATTTTAACACGAGAGTAAACGTAAAAAGAAGGTTTTACAAGACTCACGTTAACAATATTGCAGCAGTACGCACACAATCGAAGCGCAGTAAGGATGTCTAGTGTAACTAGCAAGAAATACCACGAAAGCAAGAAAAAGAAGTACGCTATTAACTATTAACGTACCTGTCTCTTCCGAAACGAATGAGTACTGTATCTATGTGTGCGCTACCATCGTTCCTTCTGAGTCT
+
B<<<9=?=AB;6666>>CCBBABCD>@@@?@;;;BB=A?AAAA@>A?::89?B?>9999(31798=9>@333<3:396>>>)4424.555&555.95556;9;;.4.44.4:<5<B;??;;?>>@@<6699;@;99295:<<<>=8<8:0/////////439::9983///(///59:;@@6<><===?>;)//*/67<=;@;A?C?CBB@;@;;:;@@?CFECAAB<=8<;;3:00*0//;=>??@B=<=?@?AABBA@>@@//*/888;6;0808;;:>==9
@ATNG8:04616:01558
GATGGTAGCGCGACGAGCGTAGACCCAGAAGATCAGGAACTCTAGAAGAATTCAGATTTTTAACACGAGAGTAAACGTAAAAGAAGGTTTTACAAGACTCACGTTAACAATATTGCAGCAGTACGCACACAATCGAAGCGCAGTAAGGATGGCTAGTGTAACTAGCAATAATACCACGAAAGCAAGAAAAAGAAGTACGCTATTAACTATTAACGTACCTGTCTCTTCCGAAACGAATGAGTACCTCTCAGACGCTCGTCCTACCATCGTTCCTTCTGAGTCT
+
45<<8==;559<<@A@BBB@@B?>>3:>=5:9:9@@<@?AABBBDD@CC@C>?@BBBEDE3C?;;00/>=:00/)779555&5:.5.555&599.555599:<B?A?BC@BCD=?@?@ABBBICCBBCCBB@EDCD?AAAA@@??;A=ABC>AAAAAABB@CCCCCD=?@>AAB?A??@@<:;9635567(5:;=>>>AAAAA=A<>;;;=B<?@BBA>AABAAAA=A=AAA<AAA>AA@????<?ABBBCA??@@>>=@;?DC=AAA;?;?9?=@@@AA::9
@ATNG8:04617:01567
GATGGTAGTAGTACACTAGTCATACCAGAAGATCAGGAACTCTAGAAGAATTCAGATTTTTTAACACGAGAGTAAACGTAAAAAGAAGGTTTTTACAAGACTCACGTTAACAATATTGCAGCAGTACGCACACAATCGAAGCGCAGTAAGGATGGCTAGTGTAACTAGCAAGAATACCACGAAAGCAAGAAAAAGAAGTACGCTATTAACTATTAACGTACCTGTCTCTTCCGAAACGAATGAGTACGAGAGAGCGCACGTGTCTACCATCGTTCCTTCTGAGTCT
+
ADAA=ABBBBBBBFDEEBCCDBBBB?DCD@CCBABB>B?BBDCCBB?BG@C?A@@:88889%:?CCCDBBBDCCC;BBBBAAA2AB?C@DCCC5CCC@CBBACBBBB@A?BB?BBC?BBBBBDCCCBDDCCCBB?BCCC?A@@@@@@B=B<A??<?CCCCCCC?AAAABA?CC@AAA;?>9982:>?;98888(8A=>;;:?>=8619;>>?@7;7;ABAB?BAA@A::6:?@DA=D??>?AABBCCBBBBCA=ABBBB?BA?@?@?;>>=9>9>;<;@AA@@@@@
@ATNG8:04619:01543
GATGGTAGCAGAGTCACTATATCCAGAAGATCAGGAACTCTAGAAGAATTCAGATTTTTATCACGAGAGTAAACGTAAAAAGAAGGTTTTACAAGACTCACGTTAACAATATTGCAGCAGTACGCACACAATCGAAGCGCAGTAAGGATGGCTAGTGTAACTAGCAAGAATACCACGAAAGCAAGAAAAAGAAGTACGCTATTAACTATTAACGTACCTGTCTCTTCCGAAACGAATGAGTACTACTCTCAGAGACACACTACCATCGTTCCTTCTGAGTCT
+
CEED=ABBBCCDDDDBCCCCBBC@CCB@CCCDBB>B>BBBBBAA=AA@B?BEAA@DFD0000@@@@BCBBCC=CAAAACC.;;5<6;;<1;;?;@@@@@AAAA;A=DD=A>>;>===@@AAA>>>AA><<;@@@A:===@AAAA:A;A@@;@AAABA>>:>@@@@@<@A;>>>;@=566)8:<8=BBCB/;;7;@@@@?AAC=C:?>?@;A=>>>AA<???@::;<@;==<4=;;5;>>B???>>>BDA???AA@@?A>>>>>:<<>@@;A;A=@@@>>>@@
@ATNG8:04625:01534
GATGTATATCGCGTCGCTATCCAGAAGATCAGGAACTCTAGAAGAATTCAGATTTTTAACACGAGAGTAAACGTAAAAAGAAGGTTTTACAAGACTCACGTTAACAATATTGCAGCAGTACGCACACAATCGAAGCGCAGTAAGGATGGCTAGTGTAACTAGCAAGAATACCACGAAAGCAAGAAAAAGAAGTACGCTATTAACTATTAACGTACCTGTCTCTTCCGAAACGAATGAGTACGAGAGAGCACACGTGTCTACCATCGTTCCTTCTGAGTCT
+
CBBACCCCCCC@CBDCBBBBG?CCC@CDCCAB>A?BBCCCCC?CC?C@BBB@???@2@?DCA@@AACCCD>CA@@@@@0@C>C4;;:.;CC?BBBBDBBCC?C?CC?CCC<A@BBBDCCCDCCCC@@B@CBBB?BBBBBBBB=B=A@@?@BCCCCCA>BBBBCC?BB>AA@=@@>>>8?==;99999(9@:A888AAAAA:>:=A@@=?;?ACCC@BBCCCAA>A@BCC=C??<?BCBCBCBBBBBAA@@BBBBCA>??@@=A:::B?B>B>B>B<>>>>
@ATNG8:04625:01539
GATTAGTGTGTCTCTGAGAGTAGTACTCATTCGTTTCGGAAGAGACAGGTACGTTAATAGTTAATAGCGTACTTCTTTTTCTTGCTTTCGTGGTATTCTTGCTAGTTACACTAGCCATCCTTACTGCGCTTCGATTGTGTGCGTACTGCTGCAATATTGTTAACGTGAGTCTTGTAAAACCTTCTTTTTACGTTTACTCTCGTGTTATAAATCTGAATTCTTCTAGAGTTCCTGATCTTCTGGCTCTCGTAGACAGATACTACCATCGTTCCTTCTGAGTCT
+
@;?:=BBBCCCDDCBCCCCBBBBDDD@@@A>CCCC;?@@D@BBBCEBB@BBBCC@CACCCC@D?CCCCCCCEF@BBBBB5CF?BBCE?CCBB?BBB?BC:;;BCCD@BBBBDDCD@CCD@C?FDDCCCCC@CCCC@CCCCCBBCCC???AA@C@CAA?AE?C@CBCDC@AAGACBBCB9C5;5<;;;;*;BAAA<ABCCJICBAA@BBCC=C:;:B?B?BD?BAAAA??<@@BBBCBB?DBCGCFHCCBA@ACBBBBCCCCCC?BBC??<?=@=ABAAAC>?
@ATNG8:04625:01573
GATGGTAGCGCGACGAGCGTAGACCCAGAAGATCAGGAACTCTAGAAGAATTCAGATTTTTAACACGAGAGTAAACGTAAAAAGAAGGTTTTACAAGACTCACGTTAACAATATTGCAGCAGTACGCACACAATCGAAGCGCAGTAAGGATGGCTAGTGTAACTAGCAAGAATACCACGAAAGCAAGAAAAAGAAGTACGCTATTAACTATTAACGTACCTGTCTCTTCCGAAACGAATGAGTACGATGAGATCTCGTGTGCTACCATCGTTCCTTCTGAGTCT
+
@@CC@CCCCBB@BADDCBBCFCAAA=ACC?CCCBA@>@?BBCCCDD?AA>A@CBB@????2A?BBCBBCBBBCC>AABCCCC3CF@C9;;;7<DEBDCCCCCCCC?A>AC@DCA;??AABCCCEDCCCCCCC?CBCC>AAAA@ABB<B?ABB?BBBBACCC?AAAAAA?CC@AAA9?><>=7>>=;:9888+/<7>///==AAB;><>A?>:=:=ACCC@CCBA@@@<?=?CC=C??<?BBDDCCBBBCCAB?A>>>AA>>>>BD<AA?@@<A<@;>>@=>:8:
@ATNG8:04626:01578
GATGGTAGTATCTGCACACTCTGTCCAGAAGATCAGGAACTCTAGAAGAATTCAGATTTTTAACACGAGAGTAAACGTAAAAAGAAGGTTTTACAAGACTCACGTTAACAATATTGCAGCAGTACGCACACAATCGAAGCGCAGTAAGGATGGCTAGTGTAACTAGCAAGAATACCACGAAAGCAAGAAAAAGAAGTACGCTATTAACTATTAACGTACCTGTCTCTTCCGAAACGAATGAGTACACACTCTCATATGACACTACCATCGTTCCTTCTGAGTCT
+
:<<?@DCBBBDCCCCC;:9B=BBBB@CCC@CCCC@?>@@CCCCCCB?BB>B?BBBBDDDD2A?BBBBBAAACCE>BA@@@@@0@B?D=@AA;BCHFDBBBBCBBB<?=?C?ACB>@@BBCCCCCDEBCBBBC?BBAB8:9@@??AA>A?BBB@BCCE@@?B?BBB????BC?999<>@999,9=<899999(/:6:///::>AA=@<A@??:>:=ACBB@BBCAAAA?A?ABC<BBB?BAABBBBBBC@??BB@@AADCCDBABD?BBBBD?C?B?CCCBAA@@
@ATNG8:04627:01551
GATGGTAGCGCGACGAGCGTAGACCCAGAAGATCAGGAACTCTAGAAGAATTCAGATTTTTAACACGAGAGTAAACGTAAAAAGAAGGTTTTACAAGACTCACGTTAACAATATTGCAGCAGTACGCACACAATCGAAGCGCAGTAAGGATGGCTAGTGTAACTAGCAAGAATACCACGAAAGCAAGAAAAAAGAAGTACGCTATTAACTATTAACGTACCTGTCTCTTCCGAAACGAATGAGTACGATGAGAGAGCTCTCTCTACCATCGTTCCTTCTGAGTCT
+
BBCC@ECEE@A@@AACDCBBBA@@@<@BDAHAB@::7;?BBBCCBB?BC?B?A@@>????.??B@AAA??;?@@<B@BB@EE1@@?@@CCC<CCDACCCCBBBBB?B?BA?B@?=?DC?@ACCBBB@@BA;;7;@@A?AAABBAAA?C?B@@>@ACCBB@?=@AABBB?BB?::9>@@:::,::99?@?AAA(==6<756?=?@@=A<::::5:6<;BBC@CCBBAAA=@<@@>6=00*00:=AACBB999BA=<>A@888?===?;>=>>B=A=A=A===@@@>
@ATNG8:04627:01562
GATGGTAGCTCGCTGATGATATCTCCAGAAGATCAGGAACTCTAGTAGAATTCAGATTTTTAACACGAGAGTAATCGTAAAAAGAAGGTTTTACAAGACTCACGTTAACAATATTGCAGCAGTACGCACACAATCGAAGCGCAGTAAGGATGGCTAGTGTAACTAGCAAGAATACCACGAAAGCAAGAAAAAGAAGTACGCTATTAACTATTAACGTACCTGTCTCTTCCGAAACGAATGAGTACTGTATCTATGTGTGCGCTACCATCGTTCCTTCTGAGTCT
+
;>>F@CCCBBBBBCBBCCDCCCCBB@BCCACBCC@@=@=@BDFCCACCC;=7;>B::;;;*;<@AABBBBBCD@DCCBBBBB2CC?B?BBB:BBDACCCCCCBBB?CABB?B:;7;@CBCBCBCCCCCDBBB=AAAA>B===CCCD;><?994:FBBBDBB?AADB@@>BB>BBB???666,8:::<====.=B<@>>>???CB;>;>AAA:=9=>BBCAECCCBCC?B@CCB9B9:7;BCBCCBBACCBC?>?BBBBB@@@BBD?BBABC?C?B799ABBBBB
@ATNG8:04630:01565
GATGGTAGTGTCATATGAGAGTGTGTACTCATCGTTTCGGAAGAGACAGGTACGTTAATAGTTAATAGCGTACTTCTTTTTCTTGCTTTCGTGGTATTCTTGCTAGTTACACTAGCCATCCTTACTGCGCTTCGATTGTGTGCGTACTGCTGCAATATTGTTAACGTGAGTCTTGTAAAACCTTCTTTTACGTTTACTCTCGTGTTAAAAATCTGAATTCTTCTAGAGTTCCTGATCTTCTGGAGATACACATGATACTCTACCATCGTTCCTTCTGAGTCT
+
:5=C9>CCBBBAAA?BDCDCBBBBCBBEDBBBB;;;4:?;@=?;;<?>B:B=>>@<=9=>;:5>5545=::9<:59=999'8A<@ABD>BAA@9;;B>BB>;;;CBB?CCBBBFDDAFCC@D?CCCCBBBB?BBBB?BAAACCCBBCGJCCCCC@CBB?BB>B>ACC;;;DCC<@;<;;.<=A<;;;;.;C@AA;@@@ABBBAAA5;;;<*<AABB?B@DE@BCEDDCC@CACECCCC@CCC@BBBCAAAAABBBCCCCCA@@=@:::C=A>A8;;CBDC?@
@ATNG8:04632:01537
GATGGTAGTATCTGTCTACGAGAGCCAGAAGATCAGGAACTCTAGAAGAATTCAGATTTTTAACACGAGAGTAAACGTAAAAAGAAGGTTTTACAAGACTCACGTTAACAATATTGCAGCAGTACGCACACAATCGAAGCGCAGTAAGGATGGCTAGTGTAACTAGCAAGAATACCACGAAAGCAAGAAAAAAGAAGTACGCTATTAACTATTAACGTACCTGTCTCTTCCGAAACGAATGAGTACACATCGTCGTGTCGTGCTACCATCGTTCCTTCTGAGTCT
+
44:B9@BBAAB@;;=<99699<944.49938;9:9A9>9>??333;78848288:;:===+<6:==BBBABA@>8::;9444'4<7<.555*9:;=;;AA@@<00+/)/:)//;69;;;==<@BB<;;BBCCABC@@=@@@CC@?@=A>;;;5:9@=?>9938==9:;8<==BBA6;<888*3;73777777$7<9;62555;>>17255771727>ABB?A@@@@AB>A?AA@9@@@7000;;:@@@987<?<;<<;<::::;:;/33=9949.3.7::88833
@ATNG8:04591:01589
GATAGTATCACTGTGTATCTCCAGAAGATCAGGAACTCTAGAAGAATTCAGATTTTTAACACGAGAGTAAACGTAAAAAGAAGGTTTTACAAGACTCACGTTAACAATATTGCAGCAGTACGCACACAATCGAAGCGCAGTAACGGATGGCTAGTGTAACTAGCAAGAATACCACGGAAAGCAAGGAAAAAGAAGTACGCTATTAACTATTAACGTACCTGTCTCTTCCGAAACGAATGAGTACACACTCTCATATGACACTACCATCGTTCCTTCTGAGTCT
+
@?ACDCBBB9<;BDCCCCCCD@BCB@CCBBBC?C?AACAAAA?AA?B?B@@BBBBB3C?CBBABBCC88849ABCCDC5CB?B<AAA7ABB?CACACCDCC?C?CC@BBB?BBBBCCCFCBBBCBBAC@DCBB?BBBBBB??599=AAA?BBBBBBBA=A@@=8818<9:98189=087)222.5+2222$.7.3...67899.313888*.*.6:=?@BAAA?993:39::/9AA>ABBBEBCCBCCCCCAA@;;?DBCBCAA;?999A;@=B<??B?????
@ATNG8:04591:01608
GATGGTAGCGCATATCAGCGCAGCCCAGAAGATCAGGAACTCTAGAAGAATTCATGATTTTTAACACGAGAGTAAACGTAAAAAGAAGGTTTTACAAGACTCACGTTAACAATATTGCAGCAGTACGCACACAATCGAAGCGCAGTAAGGATGGCTAGTGTAACTAGCAAGAATACCACGAAAGCAAGAAAAAGAAGTACGCTATTAACTATTAACGTACCTGTCTCTTCCGAAACGAATGAGTACGTGTGCGACGTGTCTCCTACCATCGTTCCTTCTGAGTCT
+
<::><>:99:5555554////////)/::4955544.47:<<5559488284333733333$3389333333777.7;88999)876;,333&3774888;;252;2:5;B;???<===?BB@@@CBCBCCBB=AB@A<ABCCCCCE@C@BBB?BBBCCCCC@CDDDCB?@?=@AC@A????8?=>:@@@@@2@B????ACCBAA<A8::>>0708=B@A=A@@@BAA=A5:;>6=@?:994773;;73333778333;:::74334:3334.4.4.488<<=BB
@ATNG8:04591:01621
GATGGTAGATACTCGCTGATACACCCAGAAGATCAGGAACTCTAGAAGAATTCAGATTTTTAACACGAGAGTAAACGTAAAAAGAAGGTTTTACAAGACTCACGTTAACAATATTGCAGCAGTACGCACACAATCGAAGCGCAGTAAGGATGGCTAGTGTAACTAGCAAGAATACCACGAAAGCAAGAAAAAGAAGTACGCTATTAACTATTAACGTACCTGTCTCTTCCGAAACGAATGAGTACTACTCTCAGAGACTCACTACCATCGTTCCTTCTGAGTCT
+
ABBB?CCCDCCCCCBBBDDCCBCCD=CCC?BBBBBB?B>BBBB@A@?BB?B?@@@?????.??CEBAACCC?>>7=;===@@0?@>B5;;;&9@A9BCCCCCCCC@B@BB@BBB=@@BBCCCCCCCCCCCBC?CBBC@BBBBBAAC>B?B??=@BBAACAC?ACABBB>BB>BBB<>>@@@:AA@>ACCCC3BB?C:::?????:><>?>?<><>BBBA?BBBCCBB?B@BCB>BBB@BBBCCCCBBBBBBBBB?@@CCBA?CAA;@=>>@<A<A:><?==>=<
@ATNG8:04591:01623
GATGGTAGTGTGTCTCTGAGAGTAGTACTCATTCGTTTCGGAAGAGACAGGTACGTTAATAGTTAATAGCGTACTTCTTTTTCTTGCTTTCGTGGTATTCTGCTAGTTACACTAGCCATCCTTACTGCGCTTCGATTGTGTGCGTACTGCTGCAATATTGTTAACGTGAGTCTTGTAAAACCTTCTTTTACGTTTACTCTCGTGTTAAAAATCTGAATTCTTCTAGAGTTCCTGATCTTCTGGTAGCGACGCGATATACTACCATCGTTCCTTCTGAGTCT
+
:=BEADDBBBAAAC666BCBACBBBBBABA@@>@BCG>CC?C?BBBBBCC?BBB:;6;>BCCD@C@CFCDCCCCCACCCCC2;;:;CFF@BBBCACCC@CBCCCCCC@AACBCCDD?BBC?B?BEDFCCBB@BCCC@CBBBDCCCCCCCCBBBC?CBB?998:=BBB@?@CBB?ACCGG;@;@;;;:;-;ABBE?CBBBBBBB@@5;;;;*;@@CFIGAFGABBBBBBB@C@CCCCCC>A@B?BAA@BCCCCCCCCCCDCBB@BBBAB?BAE?BBA@@?99
@ATNG8:04598:01598
GATGGTAGTGCGTGAGAGAGAGACCCAGAAGATCAGGAACTCTAGAAGAATTCAGATTTTTAACACGAGAGTAAACGTAAAAAGAAGGTTTTACAAGACTCACGTTAACAATATTGCAGCAGTACGCACACAATCGAAGCGCAGTAAGGATGGCTAGTGTAACTAGCAAGAATACCACGAAAGCAAGAAAAAGAAGTACGCTATTAACTATTAACGTACCTGTCTCTTCCGAAACGAATGAGTACTATAGACTATCTGAGACTACCATCGTTCCTTCTGAGTCT
+
A@BC@DDCCB@@ACCCGCCBBCCEF>BBB@CBCC9::;@CCBBCCC?BB?B?BBA@@===)96A?AACCBBBBA8>=;;;;;*;A=A5;;;*9@C=ABAECKJBB?@@CC?BCC?BBBABBBCCCCCCBBBC?CBBA?ABA@@@:94;=A@@=@CDBBBCC?CDCBBB=AA?BBB:==999,8<<9@AAAA3AB=>888;;;==:=<A?>>:=;==BBB?BCA@@BA=?=?BB>BCC?CCCBBBCAABDBBAAA>BBBBBBCCBB>>>BBB@C?C?BBBAAABB
@ATNG8:04599:01589
GATGGTAGCTATACGTATATCTATGTACTCATTCGTTTCGGAAGAGACAGGTACGTTAATAGTTAATAGCGTACTTCTTTTTCTTGCTTTCGTGGTATTCTTGCTAGTTACACTAGCCATCCTTACTGCGCTTCGATTGTGTGCGTACTGCTGCAATATTGTTAACGTGAGTCTTGTAAAACCTTCTTTTTACGTTTACTCTCGTGTTAAAAATCTGAATTCTTCTAGAGTTCCTGATCTTCTGGGATGTGTGCGCAGTGCTACCATCGTTCCTTCTGAGTCT
+
BABDADCCBBCCBCCECBBBDDDAA@DDED@@?@BCC=CC?C?ABBCCCB?BC@@??A?AAAA?A?AAAA@@ABB>AABBB1@?=?<<?:?BBB>BBB>==:>>>CBB?BCC=;<AA;@@@7;59@@AC>==7=CCC7;;>===<<AAAAA=>>?8>>==CC=>9=AA@@@A?@;???DD5A<A9>>AAA.AA888.566///:9:=5;;;;+;====:><@@=@@@@>>>=@;@@=;:::;9991://-7--/73779///693777==6A7;7;>>???A8
@ATNG8:04602:01590
GATGGTAGCTCGCTGATGATATTCCAGAAGATCAGGAACTCTAGAAGAATTCAGATTTTTAACACGAGAGTAAACGTAAAAAGAAGGTTTTACAAGACTCACGTTAACAATATTGCAGCAGTACGCACACAATCGAAGCGCAGTAAGGATGGCTAGTGTAACTAGCAAGAATACCACGAAAGCAAGAAAAAGAAGTACGCTATTAACTATTAACGTACCTGTCTCTTCCGAAACGAATGAGTACGAGAGAGCACACGTGTCTACCATCGTTCCTTCTGAGTCT
+
CCCC<@@GBBCBCBCCCDCCCB@C@DBB?CCCDAA>A?BBCCDBD?BB?C@CA@77777)8=CCBAAACCCCD>BB@@@@@0>?>B4;;;.;FC@BAACCCDCC@CABB?BCB@CBBABB@BCCDDCCCAB?BCCC?CAAABBBB<@;@9969CBCBCCC?AAACCB?BB=AAA>AA@A@;???>:::::.;>;@876AAA@@;@8>>ED7;6;ACCC?BBBAABA?B@BBC<B=><>BBBBCCCBBBB::>AAAAACB>==>>=A<=:>7;8<499=99:>=
@ATNG8:04603:01594
GATGGTAGTGTCATATGAGAGTGTGTACTCATTCGTTTCGGAAGAGACAGGTACGTTAATAGTTAATATCGTACTTCTTTTTCTTGCTTTCGTGGTATTCTTGCTAGTTACACTAGCCATCCTTACTGCGCTTCGATTGTGTGCGTACTGCTGCAATATTGTTAACGTGAGTCTTGTAAAACCTTCTTTTTACGTTTACTCTCGTGTTAAAAATCTGAATTCTTCTAGAGTTCTGATCTTCTGGCTCTCGTAGACAGATACTACCATCGTTCCTTCTGAGTCT
+
<9>C?BBC;;6?==BCCCECCDBBCBBB@@::7;@@A<AB@FACCCCCBB@BCB9:7:<@BCE?B?BCDBABABB>BBA@?,::5;@AC=DCCB?CBA>A@9<;CCCC=ABCFCCBBACCC@D@DBCCBBCC?BCCC@BCCCCBBBCBBBBBDCC@CCC@CE@B::;BCCCBBD@CCCDE;A=@;;;;;;*;@AAC=CAA@@@@@AB?BICI5CCHBB?C@CC@AA@CDDD?CBBBCCC?B@@=@C@@ABBBBBBBCCDFIDCC?B@A@B@B>A?ACBABBBB
@ATNG8:04607:01597
GATGGTAGTATCTGCACACTCTGTCCAGAAGATCAGGAACTCTAGAAGAATTCAGATTTTTAACACGAGAGTAAACGTAAAAAGAAGGTTTTACAAGACTCACGTTAACAATATTGCAGCAGTACGCACACAATCGAAGCGCAGTTAGGATGGCTAGTGTAACTAGCAAGAATACCACGAAAGCAAGAAAAAGAAGTACGCTATTAACTATTAAACGTACCTGTCTCTTCCGAAACGAATGAGTACACATCGTCGTGTCGTGCTACCATCGTTCCTTCTGAGTCT
+
8=AB=BBB=B>?>CCE;96=>>>?C?BBB?996BBB?C?A@???AD?@@=??A999ADDE1C587==<;;87;;37744444$456;4;;;0;>?9;;;559549.98==:;54.5<;9;@CCCCCCA@@@@:?B@@=@AAACBB=?<;@00+0==<<<>A=A>>>?@;??;?BB?@@?>=89989<?<==,87/5;>@@ADBB;>;==<;188(77???>:::>>??;?7;;;3;;;7::A@@787>;==??>?BB858CA@?>=:=A@@C>C>A?BBBCB?99
@ATNG8:04608:01622
GATGGTAGACATATCGTACTCTCTGTACTCATTCGTTTCGGAAGAGACAGGTACGTTAATAGTTAATAGCGTACTTCTTTTTCTTGCTTTCGTGGTATTCTTGCTAGTTACACTAGCCATCCTTACTGCGCTTCGATTGTGTGCGTACTGCTGCAATATTGTTAACGTGAGTCTTGTAAAACCTTCTTTTTACGTTTACTCTCGTGTTAAAAATCTGAATTCTTCTAGAGTTCCTGATCTTCTGGCGCGTATGTATGTCGCCTACCATCGTTCCTTCTGAGTCT
+
@:<C8ACCCCCCCCCCCCCCDBBBBBCCEC??=?CBC=BB?B?BBADDCA>A@@AB?B>>?@C@C?BBCBCCC@?;>?>?>/>A:>668)5@@@=ACD?>>=@@@?::7;@@ABA@@;@A@;A;;;<>C@;;7;;>?8<=>===<?C>>>>;;;=;AAA:>>:>;===A>AAAA8;8897179=655555'6;///*/6:///;;9=:=AAA/ABB>>;>=@@<@?B@@@@<@<@@A@@@8>>A<<;8===666998AAAA<AAD<<<<=A=D<A4::ABA@?@
@ATNG8:04609:01599
GATGGTAGCTATACGTATATCTATGTACTCATTCGTTTCGGAAGAGACAGGTACGTTAATAGTTAATAGCGTACTTCTTTTCTTGCTTTCGTGGTATTCTTGCCTAGTTACACTAGCCATCCTTACTGCGCTTCGATTGTGTGCGTACTGCTGCAATATTGTTAACGTGAGTCTTGTAAAACCTTCTTTTTACGTTTTATTCTCGTGTAAAATCTGAATTCTTCTAGAGTTCCTGATCTTCTGGTCTACTTACACTGTACTCTACCATGTTCCTTCTGAGTCCT
+
<=?@=:::<<<;66<<<@@B@@B@??@BCBCB;@:::0;@=A?BBBCBBA=AAAA@;@;?>>=4=134>>;?<;;43333&37377;?3=??>?BB?7=>5/0(///85:886577<6<?A<A<@F<;;==@<??BB688B???888=>>>7779)//6/6509:??@AA89896///;<-9396/----(/9----(--4---6885655&2888;6;5::5:@;;;>>;A;>@=;//,/864=6----)-6666///;:<?==9=:983838066;=6;;7;
@ATNG8:04610:01596
GATGGTACGTCTCAGATAGTCTATAGTACTCATTCGTTTCGGAAGAGACAGGTACGTTAATAGTTAATAGCGTACTTCTTTTTCTTGCTTTCGTGGTATTCTTGCTAGTTACACTACGCCCATCCTTACTGCGCTTCGATTGTGTGCGTACTGCTGCAATATTGTTAACGTGAGTCTTGTAAAACCTTCTTTTTACGTTTACTCTCGTGTTAAAAATCTGAATTCTTCTAGAGTTCCTGATCTTCTGGTAGAGCGTGCATATATCTACCATCGTTCCTTCTGAGTCT
+
///7)///////<5555595/////////:<<<7>?A@6@=4:49@<:<@@;997//)/)/888)4.4::;=<6559<<<<<):;4334:/93;A166;49:.55444;6;;;///////)///5:6?<:4////)///95<55554488::9454::<74807>5:4859B;;;=@259555&5.9.55555$5599>066<==;655:.5555$4;=>=8=9;:54//7///)/)/978683///2775559944444444::88833339:385:7;==<;::7
@ATNG8:04611:01580
GATGGTAGCTCTGCTCTGACTCTCGTACTCATTCGTTTCGGAAGAGACAGGTACGTTAATAGTTAATAGCGTACTTCTTTTTCTTGCTTTCGTGGTATTCTTGCTAGTTACACTAGCCATCCTTACTGCGCTTCGATTGTGTGCGTACTGCTGCAATATTGTTAACGTGAGTCTTGTAAAACCTTCTTTTTACGTTTACTCTCGTGTTAAAAATCTGAATTCTTCTAGAGTTCCTGATCTTCTGGGCAGACTCTCACACGCCTACCATCGTTCCTTCTGAGTCT
+
:<@@;@>666==<>>>@9955599;<<<:;:<5::<<4:;390549;=;;7;>;;;8@7?;<<9>:>>>>=666?266>>>+<<8<==?7;;;=7<<?:>?@@@@@A@799CDCCCD?BBC=A;AA@@ABBC@DBBB899@@<<594444445;<598;055057<<=<;5555.4:;;=0;49755555$55555)5/;///7///)////$55555259==266;;:9:6:4/-----(-/:;19<;;;;9777//---(/;;27/44<494;7;:<=4454
@ATNG8:04614:01588
GATGGTAGCTCTGCTCTGACTCTCGTACTCATTCGTTTCGGAAGAGACAGGTACGTTAATAGTTAATAGCGTACTTCTTTTCTTGCTTTCGTGGTATTCTTGCTAGTTACACTAGCCATCCTTACTGCGCTTCGATTGTGTGCGTACTGCTGCAATATTGTTAACGTGAGTCTTGTAAACCTTCTTTTACGTTTACTCTCGTGTTAAAAATCTGAATTCTTCTAGAGTTCCTGATCTTCTGGTGTCGTTTATCATGTACTACCATCGTTCCTTCTGAGTCT
+
@?AC?BACBCCCCCC@AACABBA;;;@ABCCC@BBBB>BB@D@CBBBBCD@@@@:;8;>BACDAC@CDCEBBB@@;:999*;;4:;;;0;B@@=A;<5;A>;:;ABC?BFDEDCCC@CBB@B@CDCCBBBC@CBBB=BBB:;;AAB@AAECCCC@A@@>AA=A=A@BCCCCCC?B;::.9;@;>?AA3>B=@@<ACCCCDCEIE5;;;;*;;;;CACACC?CCCAAAC?BACCBBCC@C?A?ABBBBBB=BBBBBCBDBBBC?BBBBCACGE@CBDCCB@A
@ATNG8:04618:01626
GATGGTAGGCGACATACATACGCGCCAGAAGATCAGGAACTCTAGAAGAATTCAGATTTTTAACACGAGAGTAAACGTAAAAAGAAGGTTTTGACAAGACTCACGTTAACAATATTGCAGCAGTACGCACACAATCGAAGCGCAGTAAGGATGGCTAGTGTAACTAGCAAGAATACCACGAAAAGCAAGAAAAAGAAATACGCTATTAACTATTAACGTACCTGTCTCTTCCGAAACGAATGAGTACGATGAGATCTCGTGTGCTACCATCGTTCCTTCTGAGTCT
+
=:>?654<5::;;9:<666;=<><<6;;<=<=<<A=0504::98//)//49398444999(;5;;>@>999>>>,9599999$592727::&--550,,,---/88383896::;255;8:>BAABBBBCAA@>@BBB466=:::<<7=266<:<<===5557;;;;:>9:;<>=;<?A:999*88>989888'773(333<;987).)....(.(.7;///6CCABA@=@499@:@@A?@??::9787=>==9:733/////63334:=<<@>B?C>55576777
@ATNG8:04624:01623
GATGGTAGGTGCACATGAGTGTATCCAGAAGATCAGGAACTCTAGAAGAATTCAGATTTTTAACACGAGAGTAAACGTAAAAAGAAGGTTTTACAAGACTCACGTTAACAATATTGCAGCAGTACGCACACAATCGAAGCGCAGTAAGGATGGCTAGTGTAACTAGCAAGAATACCACGAAAGCAAGAAAAAGAAGTACGCTATTAACTATTAACGTACCTGTCTCTTCCGAAACGAATGAGTACAGAGAGTACGATATGTCTACCATCGTTCCTTCTGAGTCT
+
A?AB@BEC@BBBCCCCCCCCCDBBB?BCC@BAAA?><?@CCBAACC@DD<@=>?@99999*;>CCCCDCECCCE>BCA@@@@2@A>@4:::6;AB?BBBBDDCAA?B?@@=BBB>BBBBCCCCBBCCCCCDD?CBBB?A@??@@?>9@>A@@>@CBBBCBB?BBBA>>:>@;@AC:??888*9=<;AAABB3AB?C??;BCB?>584:;<=8>:?>CAA>BA@@BCC?C@BAA<CBB?BBCCCBAA@BBCB@@@BBBBBB@@@<<7<<<9><><A<>>>>>::;
@ATNG8:04585:01636
GATGGTAGCAGACGTGACAGAGCGCCAGAAGATCAGGAACTCTAGAAGAATTCAGATTTTTAACACGAGAGTAAAGTAAAAAGAAGGTTTTACAAGACTCACGTTAACAATATTGCAGCAGTACGCACACAATCGAAGCGCAGTAAGGATGGCTAGTGTAACTAGCAAGAATACCACGAAAGCAAGAAAAAGAAGTACGCTATTAACTATTAACGTACCTGTCTCTTCCGAAACGAATGAGTACTATGTAGAGCTCTATACTACCATCGTTCCTTCTGAGTCT
+
CCBB?CCBBBCCCC;;6ACCBCDCC?BAB>AAA@@@=A?CCCABBB?BB=B@AA<::=>>+=7@@<BBBCBBBB>BBBBBB2>><A<BDD5>>>=AB;;;@?;;5:98807<<5:;::;?@?AAAB???AA<@?;:59:::??@@<?<;;;8===>?@@@<>>>>>>=>>:>@@=???BC5;;:7:ADED/<=:=@?><<===5;7;?>E=E=?;;;:8=======8=9;::09<<3::><9::?@?=>>@;;;@=;;;>>?BC;>?AB>5;1818;@>A>;;
@ATNG8:04585:01664
GATGGTAGTATATCGCGTCGCTTTCCAGAAGATCAGGAACTCTAGAAGAATTCAGATTTTTAACACGAGAGTAAACGTAAAAAGAAGGTTTTACAAGACTCACGTTAACAATATTGCAGCAGTACGCACACAATCGAAGCGCAGTAAGGATGGCTAGTGTAACTAGCAAGAATACCACGAAAGCAAGAAAAAGAAGTACGCTATTAACTATTAACGTACCTGTCTCTTCCGAAACGAATGAGTACGAGAGAGCACACGTGTCTACCATCGTTCCTTCTGAGTCT
+
:;<=?BBCCBBBCCCBCBBBBCC=C@CCC@BCBBCE@C=??BBAAC@BB?B@BB@@@DDD3C?BBB?>>CBBBB>B><8?>>/>>9>8===,75:5<=<?AAAAA;>;>A=A>>;>AABB:::??AA>@@@>;;=::7:C@;;@//,/59:=;?>>>?A??<????AD<?=9>@A<==556(88/)/<=<=,//-/=>=@@>==8<<===><?<?AAAA;@@@A====B<AAA:@==9<::<///777::FC@>>?A@@@===>>;>@@@B=B;>:>@@ED===
@ATNG8:04587:01677
GATGGTAGTAGTACACTAGTCATACCAGAAGATCAGGAACTCTAGAAGAATTCAGATTTTTAACACGAGAGTAAACGTAAAAAGAAGGTTTTACAAGACTCACGTTAACAATATTGCAGCAGTACGCACACAATCGAAGCGCAGTAAGGATGGCTAGTGTACTAGCAAGAATACCACGAAAGCAAGAAAAAAGAAGTACGCTATTAACTATTAACGTACCTGTCTCTTCCGAAACGAATGAGTACACATCGTCGTGTCGTGCTACCATCGTTCCTTCTGAGTCT
+
AA;:69<AABAA<@>CCDDCCC@@B?CBA@BBBAAB>B=A@BCCCC@CG@B@@@@BBBBB3B>AACCCCBBBAA<AAACDDD5CD@D@BBB<BCC@CCBBCBBBC?C?BB@BBC@CCAABBCCDCCCCCCBD?BBBC?BBAA>>>@9?;@??=@DBBBCCBBABBBB?@@@AAA;?????8?==<::::99%:@:>888AAA>@<>:==AA6;7;>BBB?BB@@@@@;@=@@B=BBB?BBBBBBBBBCCCCBCAABBCBBBBBBC?BACCC?B?A?AACCBB>:
@ATNG8:04590:01654
GATGGTAGTGTGTCTCTGAGAGTAGTACTCATTCGTTTCGGAAGAGACAGGTACGTTAATAGTTAATAGCGTACTTCTTTTTCTTGCTTTCGTGGTATTCTTGCTAGTTACACTAGCCATCCTTACTGCGCTTCGATTGTGTGCGTACTGCTGCAATATTGTTAACGTGAGTCTTGTAAAACCTTCTTTTTACGTTTACTCTCGTGTTAAAAATCTGAATTCTTCTAGAGTTCCTGATCTTCTGGCTCTCGTAGACAGATACTACCATCGTTCCTTCTGAGTCT
+
ABA@>ACDFCCCCCCICCCCCCCCBBBBBBCC?BBCC>BB?B?BBBBBCB@CDCCC>B>BBBC@D@CCBBCCCCC@CCCDD5CD@BBBB<BBAA=B;;5;B=;:;BBCACCCCCCCC@CBB@B@CDCCBCBC?BBDDACCCBB@@@CCBAABBBA?BCC?CD@E?@@BCBCCCC?A;;;;.;5;5;;;;;*;CBCC=B@BBCCDBCC?BCCF5CCCCCADACC@CCCCCBB?B@BCCCCC@C@@?AEBBBCDBBCDCCBBBCDCC>@@BCC@C?C?ACCDCB88
@ATNG8:04594:01678
GATGGTAGTATATCGCGTCGCTATCCAGAAGATCAGGAACTCTAGAAGAATTCAGATTTTTAACACGAGAGTAAACGTAAAAAGAAGGTCTTACAAGACTCACGTTAACAATATTGCAGCAGTACGCACACAATCGAAGCGCAGTAAGGATGGCTAGTGTAACTAGCAAGAATACCACGAAAGCAAGAAAAAGAAGTACGCTATTAACTATTAACGTACCTGTCTCTTCCGAAACGAATGAATACTATAGCTATCTGAGACTACCATCGTTCCTTCTGAGTCT
+
@ABD@ECCCCBBCCCCCCC@AACBK@CCC?CDDDCC?C@CCCBBBB@CC@D@CCCCCCCC3BABBBCBBBBCBB?BBBBDJL5BB?BABBB@DEGAF=;;CDDCB?C@CC@CCC@BBC@AACCCCBBB@@@C?CDAA=BBBB@@@@<A@CAA?ACBABBBB?BBBBCC?CC?@@A?BB?@>8@@=;@@FDD/<<7<///@@BBA=A=???A;@;@ACCC?BB@@@AB?B?BCD>CCC@BAA>AAACB?>>BBBBBBBBBBABBD?A@AAB>B=A?BBCBB@??
@ATNG8:04594:01679
GATGGTAGGACGAGCGTCTGAGAGGTACTCATTCGTTTCGGAAGAGACAGGTACGTTAATAGTTAATAGCGTAACTTCTTTTTCTTGCTTTCGTGGTATTCTTGCTAGTTACATTAGCCATCCTTACTGCGCTTCGATTGTGTGCGTACTGCTGCAATATTGTTAACGTGAGTCTTGTAAAACCTTCTTTTTTACGTTTACTCTCGTGTTAAAAATCTGAATTCTTCTAGAGTTCCTGATCTTCTGGGCTGCGCTGATATGCGCTACCATCGTTCCTTCTGAGTCT
+
<=<B>A=I?CCAA;;6@ABBECBBACCBBB<;5;;;;0;@:@@<;;;::;4;@@;;49;>@=@;A?BBA>@00)/727<7<7,//)4;;;4B>>@@CFDACC@BAAADCACCCD@BCCABBB?B>BBBBABBC@BBBC@CBBBCA@@CCGBBBCCF?@@A@BB@D?AA@@@BDBB>A;;;;.;;A;??@@@@'@ACCD@I;;;AA;;9:2;:;;*;??A@<@?BC?BBB<<:B=A=ACABBB8::DD=BCCBBBA@BGCGMDCCCCC@BBBFD@F@B?BBCCCC;;
@ATNG8:04595:01658
GATGGTAGTACATGATAGACGACACCAGAAGATCAGGAACTCTAGAAGAATTCAGATTTTTAACACGAGAGTAAACGTAAAAGAAGGTTTACAAGACTCACGTTAACAATATTGCAGCAGTACGCACACAATCGAAGCGCAGTAAGGATGGCTAGTGTAACTAGCAAGAATACCACGAAAGCAAGAAAAAGAAGTACGCTATTAACTATTAACGTACCTGTCTCTTCCGAAACGAATGAGTACCTCTCAGACGCTCGTCCTACCATCGTTCCTTCTGAGTCT
+
6=<=8<===>>?>><<;;;>=>;;;:?;;266;;::5:5;<===5545;7<588944444$57<566;BCCBB@8@=::9:*5<7<.95)5996;CBCCCCBE@EA@@=@BA;?AAACDCBBCBBBCCCC@CBBB@BCE@@ACC6;7;;;5;BA@BC?A>CCBCBC?BB?BBB?B???B<A@A?ABBBB3BB?B???AAAAB?B???@B<>:==B;;7;BBBBBC@C=A@B<BDC>@@ECBAB??>>BBBB@CC@AAB@>?@@=@<<:@<@?A?CBBBA@@?
@ATNG8:04601:01643
GATGGTAGAGAGACTGTAGCGCACCCAGAAGATCAGGAACTCTAGAAGAATTCAGATTTTTAACACGAGAGTAAACGTAAAAAGAAGGTTTTACAAGACTCACGTTAACAATATTGCAGCAGTACGCACACAATCGAAGCGCAGTAAGGATGGCTAGTGTAACTAGCAAGAATACCACGAAGCAAGAAAAAAGAAGTACGCTATTAACTATTAACGTACCTGTCTCTTCCGAAACGAATGAGTACTGCGTCTCACTCTCGCCTACCATCGTTCCTTCTGAGTCT
+
8<<=7;;??CAA@==;799///<;;5<<=;CBC;;;=A>@?@?A9917>/7,3338;;;<+;6;<888:::8881;AACBBF5BCGD@DEC7;;<6;;::@?>=@:=299499@<??A@CB@@ABA@@;;;@<@BBB?CCC@A@993:;??@=AAABBBBB=??;:<<877/7;;/79<@;<<;1377777#/;43.----7795:9:;;;37378BAC899<BC9970<?;;89//)/998::<=@::=@=@B??489>>;>@@<A888@>A>A?CA?:89=>
@ATNG8:04605:01640
GATGGTAGTAGTACACTAGTCATACCAGAAGATCAGGAACTCTAGAAGAATTCAGATTTTTAACACGAGAGTAAACGTAAAAAGAAGGTTTTACAAGACTCACGTTAACAATATTGCAGCAGTACGCACACAATCGAAGCGCAGTAAGGATGGCTAGTGTAACTAGCAAGAATACCACGAAAGCAAGAAAAAGAAGTACGCTATTAAACTATTAACGTACCTGTCTCTTCCGAAACGAATGAGTACATAGATATACGTATAGCTACCATCGTTCCTTCTGAGTCT
+
9;@A<@???><@;9:6699::9:5905:=5;A;;9929459;;<=>9<<7<389493333$3-3:;;==;3333(3744444$49.5.555&5<<9>666<===B?C@BE@BBC;?>?=@>966;;<;;?B@;>:>>::;=<<::=1929:9499:<@>=@>888:<?=@B=@@?07787;3778499?@@1;>75555:5227388(///6(/(.3;786;:<5548285333/388633388;::;33399<62527;=:7;9=555223,3,3,27222;77
@ATNG8:04611:01646
GATGGTAGTGATACAGATCAGACACCAGAAGATCAGGAACTCTAGAAGAATTCAGATTTTTAACACGAGAGTAAACGTAAAAAGAAGGTTTTACAAGACTCACGTTAACAATATTGCAGCAGTACGCACACAATCGAAGCGCAGTAAGGATGGCTAGTGTAACTAGCAAGAATACCACGAAAGCAAGAAAAAGAAGTACGCTATTAACTATTAACGTACCTGTCTCTTCCGAAACGAATGAGTACGATGAGATCTCGTGTGCTACCATCGTTCCTTCTGAGTCT
+
>CCC@CBBCBCCCCCCCBBBCCBCC?AAA@DCCA@A?B@CCCAAAD?CC?B?BBBBBBBB+B?CCDAABACACC<B@@@A@A2AA?B6;;;7;DD@CBDBCDCCC@C@CC?BBC@CC@AACCCBBBGDCCCD@CD@@<A@A@BDBC?B@BBB@BBBCCCBA?ABBCBB@AA=ABA>AA999+9=<;====?.<A?C998AAADE7;7;@AA<@=??BBB@BAAA@AA?C@BBB>BBB?BBCCCCC>>>BBBB@@998<=?=>>BB=@@@@?5717177///:<;
@ATNG8:04619:01634
GATGGTAGCGCATATCAGCGCAGCCCAGAAGATCAGGAACTCTAGAAGAATTCAGATTTTTAACACGAGAGTAAACGTAAAAAGAAGGTTTTACAAGACTCACGTTAACAATATTGCAGCAGTACGCACACAATCGAAGCGCAGTAAGGATGGCTAGTGTAACTAGCAAGAATACCACGAAAGCAAGAAAAAGAAGTACGCTATTAACTATTAACGTACCTGTCTCTTCCGAAACGAATGAGTACGATGAGATCTCGTGTGCTACCATCGTTCCTTCTGAGTCT
+
CC997;:9;BDCCBBCCDB@@BCCF>DBB?BDBBBC@C@BBBBBCD?BB@C?BABCDDDD3D?CBBBCCCBCCC9@@99:::*;B@B5;;<-;AA=BBBABCBCC@D?CB?BBB>AACCCCCCCABBCCBCC@C@@@@BABABBBB@DAF::;;BCDBBBD@CCCCCC?BC>ABA<>>@?>8>>?;?AFFD3BB@D:9:BBBBB?B??@==:>=>>CHD@BAA@AAA=@<ABB=BCD@AAAABBCBBBCCAAABBB@BBBBBB??:>=>>B?B?B>A<>===??
@ATNG8:04622:01630
GATGGTAGTAGTACACTAGTCATACCAGAAGATCAGGAACTCTAGAAGAATTCAGATTTTTAACACGAGAGTAAACGTAAAAAGAAGGTTTACAAGACTCACGTTAACAATATTGCAGCAGTACGCACACAATCGAAGCGCAGTAAGGATGGCTAGTGTAACTAGCAAGAATACCACGAAAGCAAGAAAAAGAAGTACGCTATTAACTATTAACGTACCTGTCTCTTCCGAAACGAATGAGTACACACTCTCATATGACACTACCATCGTTCCTTCTGAGTCT
+
?@@?<A:A@@@@@>DCDBCCBBBBB@BBC?CGCCBB=A?ABBABBB?BD@B?AB@:9999)::=B@@??@?999/:9;:999$9?9=2::09@@;@ABBDBCCD@D@@@>@@?<ACAABBBBCECC@@@CE@BB@@<;;:@@AAB?B?BCCACCCCBDCC?CCBBBB?BB>ABA9?<999+9?<>ABBBB3A?:?===>>AAA3838?>>:><?AECB?BC@@@?B?A?:::/8<=8?@AABCBBBBBBCBCB@@?DBDFCCAA?A@@?@;@=@;?ACAA???
@ATNG8:04624:01673
GATGGTAGAGTATCATGTGTATCTCCAGAAGATCAGGAACTCTAGAAGAATTCAGATTTTAAACACGAGAGTAAACGTAAAAAGAAGGTTTTACAAGACTCACGTTAACAATATTGCAGCAGTACGCACACAATCGAAGCGCAGTAAGGATGGCTAGTGTAACTAGCAAGAATACCACGAAAAGCAAGAAAAAGAAGTACGCTATTAACTATTAACGTACCTGTCTCTTCCGAAACGAATGAGTACACATCGTCGTGTCGTGCTACCATCGTTCCTTCTGAGTCT
+
444<8596CBBBDDIC;;;@@::@;7;;>9<;;:55058A@ABC?@?AC@C@BBB;;;;.;A6ABDCCBCDFFD>@@;;;;;*;B>B5;;;*:4<8>CBBABB::5:>A@>@89,3779=@AABBBCBAABB?BB@@=;;;BB;;9>C?AAA=ABBBBBDE@BBBBCC?AB>A??9=@99:9+9=>:?CDCC1BB7===>B@??@18199889>7<<BB@=:659===;?;?AA;@AA6;:??@@@AA@@@>?@AA;;::@@@CA@<@000A=A<@;?@B::000
@ATNG8:04628:01678
GATGGTAGGAGACACGTCGCACACGTACTCATTCGTTTCGGAAGAGACAGGTACGTAATAGTTAATAGCGTACTTCTTTTTCTTAGCTTTCGTGGTATTCTTGCTAGTTACACTAGCCATCCTTACTGCGCTTCGATTGTGTGCGTACTGCTGCAATATTGTTAACGTGAGTCTTGTAAAACCTTCTTTTTACGTTTACTCTCGTGTTAAAATCTGAATTCTTCTAGAGTTCCTGATCTTCTGGGTCTACGCTCGTCGCGCTACCATCGTTCCTTCTGAGTCT
+
AABB@BCC@C?>?>669BCBABBCDBBCA;;;?CCBC>BB?B?ABAA;;0;>>8-.-(--77(-+-68?A??>A=><>>=,=;+//666.3?<<5<8838?;<??>AA>AB?::;?A=7:9196;::7766669;<@4899:7;9:9:>>886:7.52<49=:?<@@A@9797715598;+727;99999*9:;99/9777<:;:=>1888(59:9A;C7<<;A>==:::9>6<=B;;;<??AA9;;;@@@@@@;;;==A;;<><@@AAA=B=A<>>;;;===
@ATNG8:04586:01705
GATGGTAGCTCACGTACGTCACACGTACTAATTCGTTTCGGAAGAGACAGGTACGTTAATAGTTAATAGCGTACTTCTTTTCTTAGCTTCGTGGTATTCTTGCTAGTTACACTAGCCATCCTTACTGCGCTTCGATTGTGTGCGTACTGCTGCAATATTGTTAACGTGAGTCTTGTAAAACCTTCTTTTTACGTTTACTCTCGTGTTAAAAATCTTGAATTCTTCTAGAGTTCCTGATCTTCTGGGATGTGTGCGCAGTGCCTACCATCGTTCCTTCTGAGTCT
+
9:::?@A;455555599<==?A@0//77//)/2///<3>=15.4=9955549;///5;)//99496:/66A@@>A;8888&//)////(/7/4.44859:+//:77:8?BAA????;?BB?B?BBBB:9:@9<<<=///===<=>756A>>9;=:7669<<6<6;::///99;)./668+85;/66AAA/:9978.8///9///383::::*:55/57,2,.827/./<996>;?@;877)--66.6---387/./88776066;0---36-2-20///99>A;
@ATNG8:04586:01710
GATGGTAGCGGCGACGAGCGTAGACCCAGAAGATCAGGAACTCTAGAAGAATTCAGATTTTTAACACGAGAGTAAACGTAAAAAGAAGGTTTTACAAGACTCACGTTAACAATATTGCAGCAGTACTCACACAATCGAAGCGCAGTAAGGATGGCTAGTGTAACTAGCAAGAATACCACGAAGCAAGAAAAAGAAGTACGCTTTAACTAGTAACGTACCTGTCTCTTCCGAAACGAATAGTACGATGAGAGAGCTTCTCTCTACCATGTTTCCCTCTGAGTCTT
+
999B988///)/////<696<@>544)45424@;9:A:@;AAAACBA>AB=?;?B@<=<=<,84=>?@?773:99698>><?@1<B?C=BBB3;<;<A@ABB@@@B<A@BA>AA@=@@?ABBBCDCCCCBCC@:=<00,0<:::>@B?D>B::45<==>@<@<@B>==B58898736;9//(///068888)8:53333::891>;B::556)////83/.555;=9:5999099=025??555>>858=96622,266553350--,66,22',,--622..(
@ATNG8:04589:01683
GATGGTAGTATATCGCGTCGCTATCCAGAAGATCAGGAACTCTAGAAGAATTCAGATTTTAACACGAGAGTAAACGTAAAAAGAAGGTTTTACAAGACTCACGTTAACAATATTGCAGCAGTACGCACACAATCGAAGCGCAGTAAGGATGGCTAGTGTAACTAGCAAGAATACCACGAAAGCAAGAAAAAGAAGTACGCTATTAACTATTAACGTACCTGTCTCTTCCGAAACGAATGAGTACTATAGACTATCTGAGACTACCATCGTTCCTTCTGAGTCT
+
9::>?CBDDCCCBBBDCCCCBBCCC@BBB?CBB@@B>B>BCCBBBC@CC?B@==?::::-9;@ACAAACAADC>CDBBBBB3A@=A5;;;*:@A;@C?B?CCCC@C@CC?AAA?CCAABCCCCCCDDCBBD?CCCC?BABB??>>9>;?>?=@BCCCCCA?ACCCBB>BB>>=>7==;==3=>>;99999(9D?>888@@@??:=:=?DD8;7;ACBB@BAAA@BB?A???>9???=?FCDBBBAABCCCAAA@CBCBBCCCBB?BBBBB@B?B@BCBBB>==
@ATNG8:04591:01724
GATGGTAGCACGACACGACGATGTGTACTCATTCGTTTCGGAAGAGACAGGTACGTTAATAGTTAATAGCGTACTTCTTTTTCTTGCTTTCGTGGTATTCTTGCTAGTTACACTAGCCATCCTTACTGCGCTTCGATTGTGTGCGTACTGCTGCAATATTGTTAACGTGAGTCTTGTAAAACCTTCTTTTTACGTTTACTCTCGTGTTAAAAATCTGAATTCTTCTAGAGTTCCTGATCTTCTGGTCTACTACACTGTACTCTACCATCGTTCCTTCTGAGTCT
+
BA@@>@CBCCC;66CCCCABBCBCCCCCCCBB@BCEF=BB?C@CBCCBBB?BBCCC?B?BCBA?B?BBBB@ABA@;???><,9829779+9989:?AA?EC?AAADBB?ACB@@@AA=@@><A<???>>?>=;@@AA8<;;;?>?>C@>>@8:8@;>==:??:>:>=>>B@@>>9@@@AA6A<@<?@AAA/>=9991866///=99=:=A@A/A@A??<?=@@<@>@AAAA:>:>>@@@@;>>B<@>>>AAAAAA>>>@@A??994:9:66067@9///===@@
@ATNG8:04594:01699
GATGGTAGGTGCACATGAGTGTATCCAGAAGATCAGGAACTCTAGAAGAATTCAGATTTTTAACACGAGAGTAAACGTAAAAAGAAGGTTTTACAAGACTCACGTTAACAATATTGCAGCAGTACGCACACAATCGAAGCGCAGTAAGGATGGCTAGTGTAACTAGCAAGAATACCACGAAAGCAAGAAAAAGAAGTACGCTATTAACTATTAACGTACCTGTCTCTTCCGAAACGAATGAGTACAGAGAGTACGATATGTCTACATCGTTCCTTCTGAGTCT
+
;6:B;@CC@B;:;CCCBCCCBBBCC?CCC?CAAA9879@BBBCBBC@CC@B@BCBCCCCC1B?BBCCCCECCCD>AA@@@@@1@C@D@BCB;BBB?BCBBBBBBB>B<?@?CBC?AAABCBBBBAACC@@@C@C:::>A@@@?@??9@=@;;6;CBBBDBB?ACDDCB?BB?BB@:?@999,787477777'3>6?=>:>=<>?1619<<<1818=BBB?;;;BBAA?A?BBB=BAA?AAAAABBBBBB999DBBBCDCBBBBBAABCAD=A=A<A@>>>>>>
@ATNG8:04596:01708
GATGGTAGGCGACATACATACGCGCCAGAAGATCAGGAACTCTAGAAGAATTCAGATTTTTAACACGAGAGTAAACGTAAAAAGAAGGTTTTACAAGACTCACGTTAACAATATTGCAGCAGTACGCACACAATCGAAGCGCAGTAAGGATGGCTAGTGTAACTAGCAAGAATACCACGAAAGCAAGAAAAAGAAGTACGCTATTAACTATTAACGTACCTGTCTCTTCCGAAACGAATGAGTACGTGTGCGACGTGTCTCCTACCATCGTTCCTTCTGAGTCT
+
@::@>BBC@C?@@BCCGCCDDBDBB?CCC?CCCCCC?B?BBCCCCC?AA?A?CAA99999*:>CDDCCCCCCCD>CBBBBBB1@D=@49996;DD@CAAABBDDC?C?CC=AAC<?@BBABBBBBBBBBDCC@CCBB>ABAABB??=A@CFD@DDBDACDC?AAADBB>BB?AA?9>>788*:==;:::::(9@<A9::FBBA>3818>>>5;5;ACBB@B@@@BBB?A?@@@9@:;7:BBBBBCAAAAA@ABB???CCCD?BBB?BB@?B?B?C@CCCBB???
@ATNG8:04597:01726
GATGGTAGCACGAGTCACTCATATCCAGAAGATCAGGAACTCTAGAAGAATTCAGATTTTTAACACGAGAGTAAACGTAAAAAGAAGGTTTTACAAGGCTCACGTTAACAATATTGCAGCAGTACGCACACAATCGAAGCGCAGTAAGGATGGCTAGTGTAACTAGCAAGAATACCACGAAAAGCAAGAAAAAGAAGTACGCTATTAACTATTAACGTACCTGTCTCTTCCGAAACGAATGAGTACGATGAGAGAGCTCTCTCTACCATCGTTCCTTCTGAGTCT
+
A<@B@CCBABBB;@<BCBBBDBBBE<CBA=AAAC<;7;?CBBBBBA>AA@DACCA?@@@?.??CBBABBBB???899;>>?>0>>;@;@BB9BCCGI@BBBKGBBACACDACBC@CCBBBBAABBBBCBBBB?ABCB?BAA@??@@;@=?AA>BBCDFCAB>ABBA??<>?99=;57;7333&333133333$3839:@@AAA@@<@=@@==3939<::;=AAAAAAA=A>;::6;BB@AA@BBBCCC???BBBBBBB>>>A@B@A?BBBBA=A<A;AAAB===B
@ATNG8:04599:01708
GATGGTAGTGATACAGATCAGACACCAGAAGATCAGGAACTCTAGAAGAATTCAGATTTTTAACACGAGAGTAAACGTAAAAAGAAGGTTTTACAAGACTCACGTTAACAATATTGCAGCAGTACGCACACAATCGAAGCGCAGTAAGGATGGCTAGTGTAACTAGCAAGAATACCACGAAAGCAAGAAAAAGAAGTACGCTATTAACTATTAACGTACCTGTCTCTTCCGAAACGAATGAGTACGATGAGAGAGCTCTCTCTACCATCGTTCCTTCTGAGTCT
+
BBDB@BCCCCBBBBBCCECDBBCBB@BDC@CBBB@A>A@AAABBBA=AC?B?@@BBBCCC3C?BBCAAACCCCC>B?BBAAA0AA=A<@@@7@AA=ACCCCCCCC@C@BB?BCD@BBBBBCCCCCCCCDCBB?BBBC@BB@@ABAB>B?B@@?@BBCBBBC@CCBBBB?BB?BBB>@@??=5?==9?ABBB3AA=A::8>>AAA:>:=?>>:=:=@CCCACBBBD@@<@?ABA;C::9:CDDBAAACBBAABBBCCCAAA@:::A<>>>AC?B>B@BBB>>><A
@ATNG8:04602:01719
GATGTAGAGAGACTGTAGCGCACCCAGAAGATCAGGAACTCTAGAAGAATTCAGATTTTTAACACGAGAGTAAACGTAAAAAGAAGGTTTTACAAGACTCACGTTAACAATATTGCAGCAGTACGCACACAATCGAAGCGCAGCAAGGATGGCTAGTGTAACTAGCAAGAATACCACGAAAGCATGAAAAAGAAGTACGCTATTAACTATTAACGTACCTGTCTCTTCCGAAACGAATGAGTACTATGTAGAGCTCTATACTACCATCGTTCCTTCTGAGTCT
+
B@BCCBBBCCCCCAAACDCBBBBA=BBB@CCCCCD@D?BBBBBBB?BB?B?BBBCCCCC3D?BBBBBBBBBBA;@@;;;;;*;C=C5;;;*9B@9BBBBCBB9;:;?BA?C@@>@BBBBCDBCCCCCCBCC@BBBB?AABBBBBB@C?CAA>ACBB@@?C?@@@@@=:00,//;38@B;;5:000>>;;<):=6;?????@@@<?:====;@<?BAAB@:9:A=9:49<ACD@CCC>BA@@AA:::BA@ACBBBBA@@EDBBBC?BABBA=@>A4:9??BBAB
@ATNG8:04605:01680
GATGGTAGTACATGATAGACGACACCAGAAGATCAGGAACTCTAGAAGAATTCAGATTTTTAACACGAGAGTAAACGTAAAAAGAAGGTTTTACAAGACTCACGTTAACAATATTGCAGCAGTACGCACACAATCGAAGCGCAGTAAGGATGCTAGTGTAACTAGCAAGAATACCACGAAAGCAAGAAAAAAGAAGTACGCTATTAACTATTAACGTACCTGTCTCTTCCGAAACGATGAGTACTGCGTCTCACTCTCGCCTACCATCGTTCCTTCTGAGTCT
+
99:<@AFCCA@@;;:<95:@955<A7:59.55:::?7<7:944444.3;69-33444444$5.555555<<;<=35566@>>(55.5.599+;<<=BA9;9=:45057<<7::=28;7348899<;;;@@AA?B;;;9:9=>@>CC;==>000@==9<=B:@@@;;9?@@<@9837A==:29888777787$78,3339;;<==7=67799:=;>=BBA=@B@ABAC@><>BD=B@?@?ACCAABBB@A;;;CBCBC@A@>AAA=B;;:@@C@C@A@AC:::B
@ATNG8:04606:01725
GATGGTAGGCGACATACATACGCGCCAGAAGATCAGGAACTCTAGAAGAATTCAGATTTTTAACACGAGAGTAAACGTAAAAAGAAGGTTTTACAAGACTCACGTTAACAATATTGCAGCAGTACGCACACAATCGAAGCGCAGTAAGGATGGCTAGTGTAACTAGCAAGAATACCACGAAAGCAAGAAAAAGAAGTACGCTATTAACTATTAACGTACCTGTCTCTTCCGAAACGAATGAGTACGATGAGATCTCGTGTGCTACCATCGTTCCTTCTGAGTCT
+
CCBB?BDC@C9;;CGFEDDCBBBBB?CCFACCCCBB@B@BBDCBAC?A?=??C?@99999*;>DCCCCCCCCDE?LC??>>>0=B=B2:::.;BB?BBBCEFJCB?B?CB@AAA<@@BBBBCBCCBBBCEED?DBDD>AACCCBBB?C@BBB?BDCCBCCC@BBBBBB?BB?BBB:><;==7?>>;<????1?D?C999BBCBA:>:=@==9=9=@CCB@CC@@@BC@C@CDD>D@A>ABBBBDB@BBBBBBBB@@@BBBA==@@=A@@?B?A?B;::?<=;:;
@ATNG8:04612:01714
GATGGTAGCGCACACATAGATACAGTACTCATTCGTTTCGGAAGAGACAGGTACGTTAATAGTTAATAGCGTACTTCTTTTTCTTGCTTTCGTGGTATTCTTGCTAGTTACACTAGCCATCCTTACTGCGCTTCAATTGTGTGCGTACTGCTGCATATTGTTAACGTGAGTCTTGTAAAACCTTCTTTTTTACGTTTACTCTCGTGTTAAAAATCTGAATTCTTCTAGAGTTCCTGATCTTCTGGATAGCGACGCGATATACTACCATCGTTCCTTCTGAGTCT
+
@<<B@CCBBCCCCCCABBDCCCAAABCCCEA@?AAAA<AB>B?BCGDDCC?BCCDB=A=ADCC?C?BBBCADBDC8:::::);@?BBDE?AB@A>@BE@DI;<;CCDC@BBBCCCED@CCC?@?@CDCCCCCADD@C@BBBBBBCCCECCDBBBBCCC?BB?B?BBCCEECBB:?9:::-:;@9::::::%;ABBC=A@BBBBCBDB@CCCC5BBBCJAG@CB@BCCGFBB=A@CCCBCD?BBC@BBBBBCBCCC9::CCCCECC>A@BBC@B@C?BCCBBBBB
@ATNG8:04615:01727
GATGGTAGCGCACACATAGATACAGTACTCATTCGATTTCGGAAGAGACAGGTACGTTAATATGTTAATAGCGTAACTTCATTTTTCTTTGCTTTCGTGGTATTCTTGCTAGTTACACTAGCCATCCTTACTGCGCTTCGATTGTGTGCGTACTGCTGCAATATTGTTAACGTGAGTCTTGTAAAAACCTTCTTTTTACGTTTACTCTCGTGTTAAAATCTGAATTCTTCTAGAGTTCCTGATCTTCTGGGTGTATCAGCGAGTATCTACCATCGTTCCTTCTGAGTCT
+
45<=7:@;5555;BD>>CCC999>=555<:971/0///)/;593-//////)/77::59754444394////-,5066(,,----$-55,5799054555:;:)//)//88899;;<>AACD>@AD?@;AA;::>>>=B?@<:>==;;;?>>>?>;>=?;55968<<9>055:4444443844444$46;799999$55<>>4=665=<:555.555&59555156;>5<<<///:,/)/<=;>=24499,94949@>>?AAAB>;:99:29:99>=A4999A@ABCBC
@ATNG8:04616:01722
GATGGTAGAGAGAGCTCTCTCATCGTACTCATTCGTTTCGGAAGAGACAGGTACGTTAATAGTTAATAGCGTACTTCTTTTCTTGCTTTCGTGGTATTCTTCTAGTTACACTAGCCATCCTTACTGCGCTTCGATTGTGTGCGTACTGCTGCAATATTGTTAACGTGAGTCTTGTAAAACCTTCTTTTTACGTTTACTCTCGTGTTAAAATCTGAATTCTCTAGAGTTCCTGATCTTCTGGTGTCTGATCTGTATCACTACCATCGTTCCTTCTGAGTCT
+
<ABB;?;==>BCCCFBCCC;;9CCCCCCCB;:7;AAA:@A>B=BAB:;9C>@@BAC8:6:@::0:=B>>?AAA@>9;;:;00/(/0/.'.>9818A?9??:::9@@;=?:775;=57;;;A:<=??;9:A;::;@;??D=;;;@@99:>=///3//5;A?<A<>>@;:8@<;8;7888)54:456666(59757,5655772569////'...-7050...8775555926=<<<=5::?=A>;<;???@A>>>?888@AA<>=8788=:>:===???;;
@ATNG8:04616:01728
GATGGTAGTATGAGCTCTACATAGTACTCATTCGTTTCGGAATGAGACAGGTACGTTAATTAGTTAATTGCGTACTTCTTTTTCTTGCTTTCGTGGTTATTCTTGCTAGTTACACTAGCCATCCTTACTGCGCTTCGATTGTGTGCGTACTGCTGCAATATTGTTAACGTGAGTCTTGTAAAACCTTCTTTTTACGTTTACTCTCGTGTTAAAAAATCTGAATTCTTCTAGAGTTCCTGATCTTCTGGCGCTCTGTCACGTCTGCTACCATACGTTCCTTCTGAGTCT
+
::<<6;;=;;;666>>>A;;;;;:5449:5405?@@<@@6;,//////33,387896;2;1733,317178:3339288;;;)55/5555,36..(.(.6.36.7;:=>?<@@@@8:;?:;;:;A<:865/...(.57:28AA=<<<=:97;=:::A;?6615:(/(/86569A==:=??@@5@>D<;;777'79255)2889:888;;5A;;;;%6555527288055A99993807/----(--3.37999:8:@?;;;?877A9956///55.36;4<??;=8//
@ATNG8:04624:01714
GATGGTAGTATATCGCGTCGCTATCCAGAAGATCAGGAACTCTAGAAGAATTCAGATTTTTAACACGAGAGTAAACGTAAAAAGAAGGTTTTACAAGACTCACGTTAACAATATTGCAGCAGTACGCACACAATCGAAGCGCAGTAAGGATGGCTAGTGTAACTAGCAAGAATACCACGAAAGCAAGAAAAAGAAGTACGCTATTAACTATTAACGTACCTGTCTCTTCCGAAACGAATGAGTACACACTCTCATATGACACTACCATCGTTCCTTCTGAGTCT
+
5>>C?DDBBBBCBBBCECCBBCBCDAFA@@ADCCCCACACCCBBCCABB@B?@@@@@BBB0?<?ABAACCCCBB>D?A@CCC5BB=B=@@@9ABCAGAAADCDBC?B@FEACCB?BBBBCCCCCCCCCCBCC@DABA@BBBBBBBB>A=A::7;BAAACCB@BBBBCB?BB?999799@CC;@@@<<<???1?B?@;;;DDDBA<A;>===4:6:@CBC@FB@@@AA>A@GGG=B??<?@ABBBBBCBBBBBBBB@BCCBCCBBB@AAAAC?B?C?BBB:99??
@ATNG8:04629:01715
GATGGTAGCTCTGCTCTGACTCTCGTACTCATTCGTTTCGGAAGAGACAGGTACGTTAATAGTTAATAGCGTACTTCTTTTTCTTGCTTTCGTGGTATTCTTGCTAGTTACACTATCCATCCTTACTGCGCTTCGATTGTGTGCGTACTGCTGCAATATTGTTAACGTGAGTCTTGTAAAACCTTCTTTTTACGTTTACTCTCGTGTTAAAAATCTGAATTCTTCTAGAGTTCCTGATCTTCTGGGCAGACTCTCACACGCCTACCATCGTTCCTTCTGAGTCT
+
:<CD@DCCBB=BCCBBCDICCCCAAACCCBCC?C@@@;@B?B@BBA@AGF@CCCCC@CACBAA4<69BBBB;;9C;;:::;$9>3==@@8<@99299:4:;5;BDBBC@CDBBBCBD@BBB?B?@A;;:AAA@CCCB?CBCBGDCBBBBBBBCBB@BBB@BB@C:;;ABBBBBB@CCCCC;C=A=;;;;;*;;BAB=CCDDCCCAA@>BCCC3B;;;C?D@BB>BBB@@AB?B@CCBBBB=@?CC>CCCCCA@@BBAAABB?BCC?B@@@B>A=B?BBABAA00
@ATNG8:04631:01693
GATGGTAGACGAGCGTCTGAGAGGTACTCATTCGTTTCGGAAGAGACAGGTACGTTAATAGTTAATAGCGTACTTCTTTTTCTTGCTTTCGTGGTATTCTTGCTAGTTACACTAGCCATCCTTACTGCGCTTCGATTGTGTGCGTACTGCTGCAATATTGTAACGTGAGTCTTGTAAAACCTTCTTTTACGTTTACTCTCGTGTTAAAAATCTGAATTCTTCTAGAGTTCCTGATCTTCTGGGCAGACTCTCACACGCCTACCATCGTTCCTTCTGAGTCT
+
@@BB@BCBCCCBB@@CBBBCCCC@BBBCCAA?ACCC>AAAD?;;;AABA>=@@00-04=@=A<B>A@@<A00/;2/////$//)4;<<4<<;;7<CC@CC?BACCCKGCCCCCCCCACCC?@>ACCCDDCC@CCCC@CBBBCCCCBBBBBBDDD??@@=A@A=@@GCCCCCDACCBCB7@<@=;;;;.;;BCE?CAAADCA;::4;;;;*;@@AB=@=AB?AAB@@AC@C@CDCBBB;@:;;6;CCCCCCCCBCCECB@BCC@CCBBB@D@C@BCCBBB;:
@ATNG8:04586:01743
GATGGTAGGCGTGTGAGAGTCTGCCCAGAAGATCAGGAACTCTAGAAGAATTCAGATTTTAACACGAGAGTAAGCGTAAAAAGAAGGTTTACAAGACTCACGTTAACAATATTGCAGCAGTACGCACACAATCGAAGCGCAGTAAGGATGGCTAGTGTAACTAGCAAGAATACCACGAAAGCAAGAAAAAGAAGTACGCTATTAACTATTAACGTACCTGTCTCTTCCGAAACGAATGAGTACGAGAGTCAGAGCAGAGCTACCATCGTTCCTTCTGAGTCT
+
>::A<<CD@CCCBCCBDCCCBBBBB<BBB>CDA@@B?B@CCECBAA=AB?B@B@@9999-9;=<?>>=CBBB<?;;;;:::(9@;@49:,5;;6;;;;<@A??=@?AC?CCC@CBBBBBCCCCECCCCBC@CCBB@CBBCCBBA=B@CBB@BCCBBCCD@CCCAAA>AB?BBA9?<999+::??CCDCD3CC@B:::BBBA@;?<?B@@3818=CBB@CCCBBDD6;6;@@8?@?;?BBBCBBCBAABBBDBBBCBBBBCCFC<;:=<=8=5:4;>=<==@@
@ATNG8:04586:01760
GATGGTAGTGTGTCTCTGAGAGTAGTACTCATTCGTTTCGGAAGAGACAGGTACGTTAATAGTTAATAGCGTACTTCTTTTTCTTGCTTTCGTGGTATTCTTGCTAGTTACACTAGCCATCCTTACTGCGCTTCGATTGTGTGCGTACTGCTGCAATATTGTTAACGTGAGTCTTGTAAAACCTTCTTTTTACGTTTACTCTCGTGTTAAAAATCTGAATTCTTCTAGAGTTCCTGATCTTCTGGATAGCGACGCGATATACTACCATCGTTCCTTCTGAGTCT
+
@<AB?DDCCC@AACCBCA@@@ABBBBCBBCBB?BA@C>@?=@?BBCBBBC@CDCCC@B@CCCC?E?CCCEBBCCC@BBBAA0AA>@@@C=BBDC@CCCAGC?BAACCCACCECCCBC@CCB@C@DCBBAAA@=ABCC@CBBBCCBBCCCAAABBB?BBC?BC?C@BBBBBCDCC?BAA@@7@;@;::9:9*;??BB=BBDCCCCA@A5;;;;*;@@ADBD@CC@CCCCCBB@C?CCCCCC?BBC@CCBBBCCCDDCBCCCBBBBA?BCBBC?C?B>A@CAAABB
@ATNG8:04588:01756
GATGGTAGACACGTGTGCTCTCTCGTACTCATTCGTTTCGGAAGAGACAGGTACGTTAATAGTTAATAGCGTACTTCTTTTTCTTGCTTTCGTGGTATTCTTGCTAGTTACACTAGCCATCCTTACTGCGCTTCGATTGTGTGCGTACTGCTGCAATATTGTTAACGTGAGTCTTGTAAAACCTTCTTTTTACGTTTACTCTCGTGTTAAAATCTGAATTCTTCTAGAGTTCCTGATCTTCTGGATAGCGACGCGATATACTACCATCGTTCCTTCTGAGTCT
+
A=@@@BBBCCCBBCC;;;BCCBBBC@@@AB@A>AAAA<BB?B?@@@BBAA?BAAAC?B?ABCC?C>AACCCCB99.9?8<8)7<1<885'2==?=AB@=AA000/=9;5;@@@@@@@=>>><>=A@A???@@<?===188<=>>>>@@A@A>==>::;;:=B=B=B@@>?>?8838==AB6@;>788888(8>99:1:66///899<1888)2555:6A6??6?AAAA==9==BDAA;;5;=;7<==<777:;==>>;;;>>@C>>;;;@<@=A<>?AAA@@@
@ATNG8:04589:01736
GATGGTAGACATATCGTACTCTCTGTACTCATTCGTTTCGGAAGAGACAGGTACGTTAATAGTTAATAGCGTACTTCTTTTTCTTGCTTTCGTGGTATTCTTGCTAGTTACACTAGCCATCCTTACTGCGCTTCGATTGTGTGCGTACTGCTGCAATATTGCTAACGTGAGTCTTGTAAAACCTTCTTTTTTTACGTTTACTCTCGTGTTAAAAATCTGAATTCTTCTAGAATTCCTGATCTTCTGGACGACGCGCACTGACACTACCATCGTTCCTTCTGAGTCT
+
@=BC@CBBBBDCCCDCCCCCCBBCBBCEEBBB?ACBD>CC?B@?@@BBBB?BCBBB?D?BABB>B=AAABBCB79122222$2606887'5:98?BCC?AA6;;AD>>8=AAAAAAA;AAA7;7=>>>?AAA:??@?<?@A=>>???@AAA>>>A<AA?:?AAC<CCCCGCDBB@BCCDC:C=B=:::::::#;B?BB>BBDDDCCABBBCCCC5BBBCCAC@CC@BBCCD?B?B?BDDCBB?B@B?BEGECCCBCCCBCCCCCCCC@CCCBB?B?C?BBDBBB@A
@ATNG8:04596:01777
GATGGTAGAGAGACTGTAGCGCACCCAGAAGATCAGGAACTCTAGAAGAATTCAGATTTTTAACACGAAGAGTAAACGTAAAAAGAAGGTTTTACAAGACTCACGTTTAACAATATTGCAGCAGTACGCACACAATCGAAGCGCAGTAAGGATGGCTAGTGTAACTAGCAAGAATACCACGAAAGCAAGAAAAAAGAAGTTACGCTATTAACTATTAACGTACCTGTCTCTTCCGAAACGAATGAGTACAGAGAGTACGATATGTCTACCATCGTTCCTTCTGAGTCT
+
9::A@A0;6?;;<<<<<<<;;;<<<4<<<456655@9@598////839:5:644/77>>>,<)/----(/:///8/6344999(9:5<8===0<<<7<<665<<444)47<>9>=<7:=849>;;<=666>6969<@?C9:9A?>BBC<=8<00*0<::::??9??>??@;A@:><?=::<>>6=;;4322555$59457+588=>:>;>8>@@><@<@@B??;@BA:;9C@C??@@9@@@000:;;=?9:9AAABBBACCCB@@@@@A;;;;==8=:><?@?@D>>=
@ATNG8:04606:01756
GATGGTAGTATCTGCACACTCTGTCCAGAAGATCAGGAACTCTAGAAGAATTCAGATTTTTAACACGAGAGTAAACGTAAAAAGAAGGTTTTACAAGACTCACGTTAACAATATTGCAGCAGTACGCACACAATCGAAGCGCAGTAAGGATGGCTAGTGTAACTAGCAAGAATACCACGAAAGCAAGAAAAAAGAAGTACGCTATTAACTATTAACGTACCTGTCTCTTCCGAAACGAATGAGTACTGTATCTATGTGTGCGCTACCATCGTTCCTTCTGAGTCT
+
@@AD?CCDBBBD@AACCCBEDBBBC?BBB@BB;;;B@C@BBCCCBB?BB@B?AAA?????1>>BDCCCBBBBCC=A@BBEGD2BC?B:@@@8ACG@CCCBBB@@@=@?AA?BBB?@A@BBBBCCCCCCC@@A@DAAA@CBBBCBCC?B?C@@?ABCCCBCA@CCCBBB@??;???<??AA@8=>>99:9:::%0>;>///8;>>>;>=B===;>:==BBB?BBABB@@<;<;;;5:00-0???CAAACBBBBAAABBBBBBBBA@@<>>?@@<@<@:>>====@A
@ATNG8:04611:01752
GATGGTAGCTCTGCTCTGACTCTCGTACTCATTCGTTTCGGAAGAGACAGGTACGTTAATAGTTAATAGCGTACTTCTTTTTCTTGCTTTCGTGGTATTCTTGCTAGTTACACTAGCCATCCTTACTGCGCTTCGATTGTGTGCGTACTGCTGCAATATTGTTAACGTGAGTCTTGTAAAACCTTCTTTTTACGTTTACTCTCGTGTTAAAAATCTGAATTCTTCTAGAGTTCCTGATCTTCTGGTGAGATATGCATGATGCTACCATCGTTCCTTCTGAGTCT
+
?:@B?BDB@@<BBBBEGBBBCBCBCBEBBBAA>AAAA<@@<@@BCBBGEGABCBDC@CACCBB?CAEGCCAAABE@CCCBB2BB=@@BB<AABB6;9B;@A?A@CDDI@CBBBBCBC@BDC@B?CC;;<B;;8;B@A>B;;;DCBBBBAAAAACC@CCB?AA=@=@@BBAACBA<@@@BB9C=A=:;;;;*;BAAB<B;;<DCBBAA5;;;;*;AABB@B>BC9;;CBBBC@B@CCCCCD?BAB@BCBCBDBC@@;;;CBBABBB>BBAAB@C?B@BBCBABA@
@ATNG8:04612:01753
GATGGTAGTATCTGCACACTCTGTCCAGAAGATCAGGAACTCTAGAAGAATTCAGATTTTAACACGAGAGTAAACGTAAAAAGAAGGTTTACAAGACTCACGTTAACAATATTGCAGCAGTACGCACACAATCGAAGCGCAGTAAGGATGGCTAGTGTAACTAGCAAGAATACCACGAAAGCAAGAAAAAAGAAGTACGCTATTAACTATTAACGTACCTGTCTCTTCCGAAACGAATGAGTACTACTCTCAGAGACACACTACCATCGTTCCTTCTGAGTCT
+
><AA?AA@@@@@ACCCCCCCCCCA@?@DD=@ABA;;7;>AAA@@?B?BC?B?BA?????5??AABBBAAABAA8>:<9499$497;.9949AD=BBBBBCBBB@B?BC@BBD?BBBBC@@ABCCCCBBCC@BB??>@CCCDCBB@C?B::;;CCCCCCC?AAACCD@AA<A@@;@<988*3334////00%0>9//.58<;??<A<A?AA=A=>>B;;7;AA@@AC?B@BBD>AAA>ACCBBABBCCCAAAAC@AABBB>>>;:7:>>=;6:/607:<=>===
@ATNG8:04613:01769
GATGGTAGCTCGCTGATGATATCTCCAGAAGATCAGGAACTCTAGAAGAATTCAGATTTTTAACACGAGAGTAAACGTAAAAAGAAGGTTTTACAAGACTCACGTTAACAATATTGCAGCAGTACGCACACAATCGAAGCGCAGTAAGGATGGCTAGTGTAACTAGCAAGAATACCACGAAAGCAAGAAAAAGAAGTACGCTATTAACTATTAACGTACCTGTCTCTTCCGAAACGAATGAGTACTACTCTCAGAGACACACTACCATCGTTCCTTCTGAGTCT
+
>=<B?B=B==?<<<=555:66@@CB?BBB?BABB;:8;=@@@@CBBA??<?:??@@@AAA1A>CBBCBBBBBBA;??;;;;;*;B@C?BBB7AAA=ACCBCDDA@<@?::8;BB?BBCBDCCCFCCBBBBBB@BABB@BEBBBACB@C@C;;:;CCBBBBB?AAB?>><>=9;?=8<<777*33368:@A@.9<4656@=;=<<2:7:552161226B>;>;;;<9949499:2;==7=?<B@@??><8888;;8859;6667..(..--.(.(.(..;77798
@ATNG8:04615:01735
GATGGTAGTATCTGTCTACGAGAGCCAGAAGATCAGGAACTCTAGAAGAATTCAGATTTTTAACACGAGAGTAAACGTAAAAAGAAGGTTTTACAAGACTCACGTTAACAATATTGCAGCAGTACGCACACAATCGAAGCGCAGTAAGGATGGCTAGTGTAACTAGCAAGAATACCACGAAAAGCAAGAAAAAGAAGTACGCTATTAACTATTAACGTACCTGTCTCTTCCGAAACGAATGAGTACACACTCTCATATGACACTACCATCGTTCCTTCTGAGTCT
+
966;:>BCCAABBELCCBCCDCBCB@BBB?BA@@@A=A>ABBCCCB?BB?A>BAAAAFDF2A>ABDBBAABBBB=;8<;BBB2BB?C5;;;6;CCACICCBBCDC@B@BB?ACEACCBBBCBCCFABBCFBA=BA;;6;BBABBBA?B?BBB?BBBCCBBB?BBBB@@=::3893,39////&///3/////$-738...88;?A:=:<@>>3736BCCC@BBBCBCD@C?CCC?AAA?AA@@BABBBBBBCBBBBA>ACBBCBCC?BBBBB?C@C>ABB:99:9
@ATNG8:04617:01767
GATGGTAGTATATCGCGTCGCTATCCAGAAGATCAGGAACTCTAGAAGAATTCAGATTTTTAACACGAGAGTAAACGTAAAAAGAAGGTTTTACAAGACTCACGTTAACAATATTGCAGCAGTACGCACACAATCGAAGCGCAGTAAGGATGGCTAGTGTAACTAGCAAGAATACCACGAAAAGCTAGAAAAAAGAGTACGCTATTACTATTAACGTACCTGTCTCTTCCGAAACGAATGAGTACACACTCTCATATGACACTACCATCGTTCCTTCTGAGTCT
+
;69>7;@CCCCCCCCCBBAB>@>9926=C>BBCCCC@B@BCCBBCC?BB?B?AA??>BBB1B>B?>?BCCC>??8?@???@@0@@<@2:::*9A@?C;:;BBA;;8;@BB?BCC=@?A@CCCGCCCMG@AA@<@A;;9:A@>=000+/399<7:::333440388;33.3;3833,383333&3388788888%./...559@B><@@C995:>:9;@@?BBB::9?=?9???5;7708>A?@AAAAAACB@?>>>ACCCBBC::8:???A>A=A>AAC@???>
@ATNG8:04619:01766
GATGGTAGTGTCATATGAGAGTGTGTACTCATTCGTTTCGGAAGAGACAGGTACGTTAATAGTTAATAGCGTACTTCTTTTTCTTGCTTTCGTGGTATTCTTGCTAGTTACACTAGCCATCCTTACTGCGCTTCGATTGTGTGCGTACTGCTGCAATATTGTTAACGTGAGTCTTGTAAAACCTTCTTTTTACGTTTACTCTCGTGTTAAAAATCTGAATTCTTTTAGAGTTCCTGATCTTCTGGTCTACTACACTGTACTCTACCATCGTTCCTTCTGAGTCT
+
BBBC@C@@@ABBCBBBBCDCCCCCBCCCCB@A=@BCB?CCAC@CBDBDCB@BCCCB@B@CCCC?B?CCCCBBBCC@BBA@@,;;6:=?B4;9BB=A:;79A<@BECCC?AAGFCDIC?A@C=A6;;BC@@AC:;<EMADBBAAAAAAA@CC;;<B@CBC?BC@C@CBBBCCCDCABBADB8@<@>;;;;;*;ABAD:;;CCBCC;;<5;;;:*;;;:B@C>CBCC:@ABAA?A@EDCCCC@BDB@EBDBCCCCCBBCCCDCCCBD8;;ABA>B?B?ABA@?@?@
@ATNG8:04628:01760
GATGGTAGCTCTGCTCTGACTCTCGTACTCATTCGTTTCGGAAGAGACAGGTACGTTTAATAGTTAATAGCGTACTTCTTTTCTTGCTTTCGTGGTATTCTTGCTAGTTACACTAGCCATCCTTACTGCGCTTCGATTGTGTGCGTACTGCTGCAATATTGTTAACGTGAGTCTTGTAAAACCTTCTTTTTACGTTTACTCTCGTGTTAAAATCTGAATTCTTCTAGAGTTCCTGATCTTCTGGGCTGCGCTGATATGCGCTACCATCGTTCCTTCTGAGTCT
+
9:<<9>?@;;;;>>?@A?9:5555<=:;;;<;49:<@:@@<A=AA@A>59.5;:595)5.4444395:99995559.4444&4<38:==24455.555.5=056;=>>:===???CC?@@@=@;?CBCA@@C@CBBD>AABA;;;;;9<<<>@@@-0/0+/;6?8??@995>@<=@>>>>4=;A;;;;;;.;CEJF>BBACBB;;;@4;9:*4999<:B=@?<?BA@?@A=@<@>=>>=8;79:.:;9:BBAABBBCCBBBBBB?AA@@A=B=B?A@@AAA@A
@ATNG8:04632:01740
GATGGTAGCACGAGTCACTCATATCCAGAAGATCAGAACTCTAGAAGAATTCAGATTTTTAACACGAGAGTAAACGTAAAAAGAAGGTTTTACAAGACTCACGTTAACAATATTGCAGCAGTACGCACACAATCGAAGCGCAGTAAGGATGGCTAGTGTAACTAGCAAGAATACCACGAAAGCAAGAAAAAGAAGTACGCTATTAACTATTAACGTACCTGTCTCTTCCGAAACGAATGAGTACTATGTAGAGCTCTATACTACCATCGTTCCTTCTGAGTCT
+
BCCC@CDDCCBBCCDCCBBC@;::D@CCDACBCCCBB@BBCBBBD@CC>@=@@A>@@@@.@=@AABBBBBBAA=99;9DDD1BA;?2:;;*:AC@CDBBCECCB@C@BB@BCC>AABBCBBBDFCCCCCCC?CBBB>AACBCAAB>A>C;;:;BDCCCCCAAAACCB?BB?BBD=@@999+9>>;99:::(9A>>:;;>@@@?<A;AAAA;A<AACBA?AAACBCD@C?DCD>CBB@BBBABBBBBBDBAA@BB@AADD==>>>:=>>@A=A9=8:::>??@@
@ATNG8:04584:01785
GATGGTAGTACATGATAGACGACACCAGAAGATCAGGAACTCTAGAAGAATTCAGATTTTTAACACGAGAGTAAACGTAAAAAGAAGGTTTTACAAGACTCACGTTAACAATATTGCAGCAGTACGCACACAATCGAAGCGCAGTAAGGATGGCTAGTGTAACTAGCAAGAATACCACGAAAGCAAGAAAAAGAAGTACGCTATTAACTATTAACGTACCTGTCTCTTCCGAAACGAATGAGTACGTGTGCGACGTGTCTCCTAATCGTTCCTTCTGAGTCT
+
@<;9;>CDCDCCCCCC>>BEBBBBB?DBB?ADEC@??A@CBCBC>?<@B@B@BBCCCBBB1B@CCCCCCCBAA@8@@;9999$5:5<:DAA2DAB>BCCDDBBBC@C@CC@CBB?BCCABBCCBBBCDDCCCBBBBB@CD?@ABBB>B?BBB?BCCCBAA@@BCCA@@=??;?:959BBBC>::8?AAABA3@@<C000@@CBB:=9<===5;5;?CCC@BAA@AAA6;6;BB9A;;6;::@BBDECF?@@?BBBBBAB??<?A>ABBB@B<A=@@@AAAB>
@ATNG8:04588:01821
GATGGTAGTACATGATAGACGACACCAGAAGATCAGGAACTCTAGAAGAATTCAGATTTTAACACGAGAGTAAACGTAAAAGAAGGTTTTACAAGACTCACGTTAACAATATTGCAGCAGTACGCACACAATCGAAGCGCAGTAAGGATTGCTAGTGTAACTAGCAAGAATACCACGAAAACAAGAAAAAGAAGTACGCTATTAACTATTAACGTACCTGTCTCTTCCGAAACGAATGAGTACAGAGAGTACGATATGTCTACCATCGTTCCTTCTGAGTCT
+
44::5:<=@;;;CBB;;;==@@BAA?ABB@BDD@96467;?DCCBB?BB?B?A>?;;;;.:9995;===<=<;)555555&5<7<.555'5996;A@@DMMAC>@@AA>ACC?BEB@@@BCDDCCCCCCCACC::;;CCDCBBC@D?;;5;;@@@@ABB?BBBCBC?BB?BBB?AAAEDD8??<?ACCC3BB@B???BBB??;?=BBBA=@<88;CC?B:;;@@@<?9>?@9?BB?BBBAACDCFCACAAACCCCAAA@AACC>B????18185;;>>>>>>
@ATNG8:04591:01781
GATTAGCGCACACATAGATACAGTACTCATTCGTTTCGGAAGAGACAGGTACGTTAATAGTTAATAGCGTACTTCTTTTTCTTGCTTTCGTGGTATTCTTGCTAGTTACACTAGCCATCCTTACTGCGCTTCGATTGTGTGCGTACTGCTGCAATATTGTTAACGTGAGTCTTGTAAAACCTTCTTTTTACGTTTACTCTCGTGTTAAAAATCTGAATTCTTCTAGAGTTCCTGATCTTCTGGGTCTCTCTCTCACGCACTACCATCGTTCCTTCTGAGTCT
+
BBB@BCCCCCBDDEDBACADDCCCDCCB@@<?AAA>BGAE=ABEDDCC?CCCBB?B?BBBA?C=BBCCCBBBB?BBBBB1BB>BBBB=BBCC@CCDACC?@@BCBC@BCCCCCCC?AAA?C?DBCCCCBB?BCCC>BBCB?>::.....:8<=6@?B@CC?B=@?BBBBCCG@B?>?>4=;@999999*:B@BC=CBCCCCCCBB@DDCD5CBBBCAC@CC?BBCCCCC?C?BBBBBB@BBCC>BBBBBBBCCBCCCCCCCCC?BBBCC?C?B?BBBBBBA@
@ATNG8:04606:01825
GATGGTAGGCACTGCGCACACATCCCAGAAGATCAGGAACTCTAAGAAGAATTCAGATTTTTAACACGAGAGTAAACGTAAAAAGAAGGTTTTACAAGACTCACGTTAACAATATTGCAGCAGTACGCACACAATCGAAGCGCAGTAAGGATGGCTAGTGTAACTAGCAAGAATACCACGAAAGCAAGAAAAAGAAGTACGCTATTAACTATTAACGTACCTGTCTCTTCCGAAACGAATGAGTACTATAGACTATCTGAGACTACCATCGTTCCTTCTGAGTCT
+
BBBB?C=?7:;;595<566B@A>BB:BBB?B=><@<8<8::>//+/:7;;:;655444;:;)<0448443::888.7949444$5@=@@CDD9ECC@CBBBCCC<;8;?CB@CDD????ABCCCCCCCBAACD@C@AA<@@B@BBCC>A?B995;CA@ACCC@BBBCBC>BA@DCC>ABBDC=A9718>>>@/>=5;;;;>>?>>;><???B<@<>>BCB?BCACBDD@C?BCC<AAA=ABBBBBAABEBB>;;;BBBBCCBBBBB?B?@?C@B@B?BBBBBBAB
@ATNG8:04618:01782
GATGGTAGCGAGCGAGTGTGTATACCAGAAGATCAGGAACTCTAGAAGAATTCAGATTTTTAACACGAGAGTAAACGTAAAAAGAAGGTTTTACAAGACTCACGTTAACAATATTGCAGCAGTACGCACACAATCGAAGCGCAGTAAGGATGGCTAGTGTAACTAGCAAGAATACCACGAAAGCAAGAAAAAGAAGTACGCTATTAACTATTAACGTACCTGTCTCTTCCGAAACGAATGAGTACCTCTCAGACGCTCGTCCTACCATCGTTCCTTCTGAGTCT
+
?<@A?BBCCCBBABCCCCCDECBBB?CCC?BBBC?@<@<@@CCCCA>A?;?<BCDAAAAA5A@CCCBCCCDCDF>@@99999*;B>B5<;;0:DA@BBCCCCCDD?B?BB?BBB<@@BBBCCCCBBDCCCCC@CCAA<AAAABCBA?CADCB=BCCDCBBA@BBBBBB>BC>@@@:==>?@9>>>>ABBCB3CC?C998BB@AD688;A>>7:6:ACCC@CCCB>>>+0,0>>6@?<;?BBBBCB@BBBBBBBCCCCCBBA<@@?:?>@@B?B?C@DCCAA???
@ATNG8:04618:01792
GATGGTAGAGAGACTGTAGCGCACCCAGAAGATCAGGAACTCTAGAAGAATTCAGATTTTTAACACGAGAGTAAACGTAAAAAGAAGGTTTTACAAGACTCACGTTATCAATATTGCAGCAGTACGCACACAATCGAAGCGCAGTAAGGATGGCTAGTGTAACTAGCAAGAATACCACGAAAGCAAGAAAAAGAAGTACGCTATTAACTATTAACGTACCTGTCTCTTCCGAAACGAATGAGTACTATGTAGAGCTCTATACTACCATCGTTCCTTCTGAGTCT
+
CDDC@CCCC@@ABBCCCCCCCCDDB=BBB?CCCCAA>A?BBBBAAC@BB>B>@??78777(9>ABCCCCCDAA=6<:9:;;;':?;@9=>>0?@>:?B=BGDCBB?BBBC@CCC?ABBBCBBBCCBB@CCCC?BCBB?ABBDEBAA>A@C@@>ADCCBCCC@BBABBB@CC@BBB?BBCBC>B??;;@@@@/@A<=787@AAAA:?<?A??:>:=ACCC@CCAA@@@=A=ACD>BBB?BABBBBBBCCBAADAAA>>?AAAAAAA<A@@@A<A<>7;;A:88>>
@ATNG8:04622:01806
GATGGTAGCAGACGTGACAGAGCGCCAGAAGATCAGGAACTCTAGAAGAATTCAGATTTTTAACACGAGAGTAAACGTAAAAAGAAGGTTTTACAAGACTCACGTTAACAATATTGCAGCAGTACTCACACAATCGAAGCGCAGTAAGGATGGCTAGTGTAACTAGCAAGATTACCACGAAAGCAAGAAAAAGAAGTACGCTATTAACTATTAACGTACCTGTCTCTTCCGAAACGAATGAGTACGAGAGTCAGAGCAGAGCTACCATCGTTCCTTCTGAGTCT
+
ABBC?BCDCCCCCCCCCICCCBA@@>@AB@EBBABA?B=BAA??>C@CF?B@???ABAAA2@=AAABBBDC???8;=@BBCB5BCAD@CCC<GGEACBBBCBC;<;;ADD@DBA>ACAACBBCCBBBBCCBB@BBBD=??BBCBBB?B?B@@>@CEECCCD?A??CCB?BCC<?@>AAAAB;@==9=>=>=.<A=@??;??>>>=C=@???1808=AAA>ACA???A>A?BDD>BBC9::CCCBBCCB??>ABBBBB>A===>??;?=>>A<A:>6::>=>877
@ATNG8:04623:01825
GATGGTAGATATATGCACGCTCTACCAGAAGATCAGGAACTCTAGAAGAATTCAGATTTTAACACGAGAGTAAACGTAAAAAGAAGGTTTTACAAGACTCACGTTAACAATATTGCAGCAGTACGCACACAATCGAAGCGCAGTAAGGATGGCTAGTGTAACTAGCAAGAATACCACGAAAGCAAGAAAAAGAAGTACGCTATTAACTATTAACGTACCTGTCTCTTCCGAAACGAATGAGTACACATCGTCGTGTCGTGCTACCATCGTTCCTTCTGAGTCT
+
BBBB?B=CBCDCCFCECDCCCBBAC=9;98@AAAAA?B?BBCDDBB=AB@C?A@@99::+339;398BACB@@6=@;;;;;$9<6;9;;;1<DDAECBBBCCCC@D@BB?BAA=ABAAABBBBCBCCBB@@?@CCC>A@A@CABB>B?C;;:;BBBCCBB@9::@@??BB=A??9>=99:,:998<AABB3??;<779;;;>B=@<@@@@<A=??BCC@CBAAAAB=B?BBC=??@89:CCCCCAAACCCF@@@BBBAA?@A??;?A@?@<@;?;?BBBAB@;
@ATNG8:04624:01820
GATGGTAGGCGTGTGAGAGTCTGCCCAGAAGATCAGGAACTCTAGAAGAATTCAGATTTTTAACACGAGAGTAAACGTAAAAGAAGTTTTTACAAGACTCACGTTAACAATATTGCAGCAGTACGCACACAATCGAAGCGCAGTAAGGATGGCTAGTGTAACTAGCAAGAATACCACGAAAGCAAGAAAAAGAAGTACGCTATTAACTATTAACGTACCTGTCTCTTCCGAAACGAATGAGTAACCTCTCAGACGCTCGTCCTACCATCGTTCCTTCTGAGTCT
+
44;;8==@05555<>DCCCCCCCCD>FCFACCCCBB>B>BAAB@A@?BD=@=?B@:::::):;@CDBBBBBBCC;@?9:::+8@=AAFFG1:7:7:???A>>>B<A<@@==8608:>====AB@@@@>>=><>;;;;868>>===8=;?@A=A@@@@@@A=AAAABB><=188:4::::9.99817<:::.=>:>@>>>@???6;5;>>>:@;?:::@8=<>888;5:7>==97880755://).49...;;;788555AA<><<=A>>>B=A<A8;;===?==
@ATNG8:04624:01827
GATGGTAGTGCGTGAGAGAGAGACCCAGAAGATCAGGAACTCTAGAAGAATTCAGATTTTTAACACGAGAGTAAACGTAAAAGAAGGTTTTACAAGACTCACGTTAACAATATTGCAGCAGTACGCACACAATCGAAGCGCAGTAAGGATGGCTAGTGTAACTAGCAAGAATACCACGAAAGCAAGAAAAAGAAGTACGCTATTAACTATTAACGTACCTGTCTCTTCCGAAACGAATGAGTACGTGTGACGTACGTGAGCTACCATCGTTCCTTCTGAGTCT
+
@=9@656@ABCCBBCCDFCBBB@??=@DD@BBAAAC=A?@DCEBBB?BB@B====99778$36===ABDCC???5=@;;<<.4<8>.955&5<<9DA<BCCHCC@C@A@>@CA?BBBBCBCCDBCBCCCCC?BC;;:;CBACBAA>C@CCC@BBBCDCBB?BBBBBB?BC?CAA>ACCDE>BA@;::999(9=:B>=>@CE??<?7:9AA9<:=@CCC?CCCD@@@>@@CBF>B??=???CBBBBBBBBBBBBBCBCCECBAAA=???DB?B?C?CBBBBB88
@ATNG8:04627:01823
GATGTAGAGAGACTGTAGCGCACCCAGAAGATCAGGAACTCTAGAAGAATTCAGATTTTTAACACGAGAGTAAACGTAAAAAGAAGGTTTTACAAGACTCACGTTAACAATATTGCAGCATTACGCACACAATCGAAGCGCAGTAAGGATGGCTAGTGTAACTAGCAAGAATACCACGAAAGCAAGAAAAAGAAGTACGCTATTAACTATTAACGTACCTGTCTCTTCCGAAACGAATGAGTACCTCTCAGACGCTCGTCCTACCATCGTTCCTTCTGAGTCT
+
<<==<<<=<<ABCCCCHCDCBBCC=ABA<@@>>@B>A?AB@??BE@CC?B????ABBAB2B@CAB???AAAA@8@<;;;;;':B>B5;;;&5@;5<B>BBD@?@=@>AA>AAF@BBDCDCC@BBAAA@A@@<AABA?@A@@@AAA@C@AAA>ABBE???C=?@ECCC79:>ABA@CBAA@;::9;78889(9>9@???BBAAB?B?BBAA>B>ABABB@BBABBA>:>=BBA:7:98:AAB????BAAEEB??@BCCCBB@BAB>ACAAA?B?C?C>?>?>>=
@ATNG8:04627:01827
GATGGTAGTGTCAGTGCGCGTCGTCCAGAAGATCAGGAACTCTAGAAGAATTCAGATTTTTAACACGAGAGTAAACGTAAAAAGAAGGTTTTACAAGACTCACGTTAACAATATTGCAGCAGTACGCACACAATCGAAGCGCAGTAAGGATGGCTAGTGTAACTAGCAAGAATACCACGAAAGCAAGAAAAAGAAGTACGCTATTAACTATTAACGTACCTGTCTCTTCCGAAACGAATGAGTACGAGAGAGCACACGTGTCTACCATCGTTCCTTCTGAGTCT
+
BBBC@CCCCCCCCCCCCCCC@AABB@EED?CBBB??<?>@@CBBAB?AA>B>@A?87878(9?ABAAABCBBBC;AD;;;;;*;C=@5;;;-;CC@DBABBCCCC@C@BB?BAC?CC@@BCCCCBBCDCBBA>AA@@>ABCCCCAA?B@CAA>ABBCCCBB?BBBCBB?BB@BBD<@?BBB;A?;4:::::+6>59///==A??=@<>=@A7:7;@CBB?BBB@@::8:=AAB=D??<?ABABBCBBBBB>>BBBBA@@@===>>=A===A<?=@49:>>@<=>
@ATNG8:04592:01838
GATGGTAGGACGAGCGTCTGAGAGGTACTCATTCGTTTCGGAAGAGACAGGTACGTTAATAGTTAATAGCGTACTTCTTTTTCTTGCTTTCGTGGTATTCTTGCTAGTTACACTAGCCATCCTTACTGCGCTTCGATTGTGTGCGTACTGCTGCAATATTGTTAACGCGAGTCTTGTAAAACCTTCTTTTTACGTTTACTCTCGTGTTAAAATCTGAATTCTTCTAGAGTTCCTGATCTTCTGGCGCTCTGTCACGTCTGCTACCACTCGTTCCTTCTGAGTCT
+
88;;699;:=;;;;;;:;<::::;5;;;;>;?6?>==69:69=ABDBBBB?BBB=@4;6;5<>:@AC><@66559454444$44.489909455.55;555.5544464;;;;;<==8<<<:C>BBCCCB@@?@BBB@GCBBBB0000000.-5505//)/9)/)/88883437177777.8286;>?==+<;A@;3:::><>?@??2::9+970/:(/*/>3;86522716497??@A@CCC>?;=;;;888>>=>99;@??<8877739:<10)/;9///;:
@ATNG8:04592:01871
GATGGTAGTATCTGTCTACGAGAGCCAGAAGTTCAGGAACTCTAGAAGAATTCAGATTTTTAACACGAGAGTAAACGTAAAAGAAGGTTTTACAAGACTCACGTTAACAATATTGCAGCAGTACGCACACAATCGAAGCGCAGTAAGGATGGCTAGTGTAACTAGCAAGAATACCACGAAAGCAAGAAAAAGAAGTACGCTATTAACTATTAACGTACCTGTCTCTTCCGAAACGAATGAGTACACACTCTCATATGACACTACCATCGTTCCTTCTGAGTCT
+
:66C<CCCCBBBBBCCCBDCCBB@@@DCC?BB@BAB?C?AAAA@BB>AA>A?BAA????<';;=<=BBBCCBBB7>:7667(5:181977+57>8>AAA@>>>;9<<><:=AA=?=>>>>@@@@@AA>>>>9@@@@<AAAAAAAD;@<@=;6<=@??ABA=AAA<9<<AD<@?>;?A9<<5<:<7:::::)88.6?9>>AAAA<A<A@@@<@;?;;;=5==??A=>:=<@@@9@@D<@>>AACC>==A???AAAAAA><==>==:<@BBB>>7=;AAA@@AA=
@ATNG8:04592:01874
GATGGTAGATACTCGCTGATACACCCAGAAGATCAGGAACTCTAGAAGAATTCAGATTTTTAACACGAGAGTAAACGTAAAAAGAAGGTTTTACAAGACTCACGTTAACAATATTGCAGCAGTACGCACACAATCGAAGCGCAGTAAGGATGGCTAGTGTAACTAGCAAGAATACCACGAAAGCAAGAAAAAGAAGTACGCTATTAACTATTAACGTACCTGTCTCTTCCGAAACGAATGAGTACTATAGACTATCTGAGACTACCATCGTTCCTTCTGAGTCT
+
BBBC?BCCCC?>CCCCBCBBBCCCC=BCC>BBBB>>=?>AABAAAB?DD?B?>>>@@@AB2B?CBBABCCC>:9.8;9;;;;*;@=B4;;;*9CA>BB@BCCCCC?C?CC?AAC?CB??BBBBCCCCCCCAA=BCCD?BAABBCBB?B?B??>?CCCBCCA=AAABBA=@A???A?BBDDC>???::::::.:?:@:::BBB??:?<?@@@:=:>BCBC?CBBCB??<?=@@@:AAA?BBCBBBBA@AACAAA?AAAA???BBBD>B??@B?B?B?BBBAA?>>
@ATNG8:04594:01854
GATGGTAGGCGTGTGAGAGTCTGCCCAGAAGATCAGGAACTCTAGAAGAATTCAGATTTTTAACACGAGAGTAAACGTAAAAGAAGGTTTTAACAAGACTCACGTTAACAATATTGCAGCAGTACGCTCACAATCGAAGCGCAGTAAGGATGGCTAGTGTAACTAGCAAGAATACCACGAAAGCAAGAAAAGAAGTACGACTATTAACTATTAACGTACCTGTCTCTTCCGAAACGAATGAGTACGATGAGATCTCGTGTGCTACCATCGTTCCTTCTGAGTCT
+
:;9>??CF@BCCCDCBBCCBBB;;606CBAIKBB;:7;=AAACCBB?BB8;69@@99:9:)9;@ABBB???BBH=BA9999+9>;@9=<=*9/7:6:522888:=:?:@>9@@@:=>==>AABC;;;@@@BD=@::;<>:;6:=//,/9=;?<>===?>==9=>??BB??B:===8;;;@A7888:>>>>2;;5;>AA888A@@=@;>=;;5;9===;;5;>>?>?B=B=;;;1;??::<<=776<>????A>=>A@@@;;;BAB<>=<<@<?<?=AA@==>@@
@ATNG8:04600:01864
GATGGTAGTGTCATATGAGAGTGTGTACTCATTCGTTTCGGAAGAGACAGGTACGTTAATAGTTAATAGCGTACTTCTTTTTCTTGCTTTCGTGGTATTCTTGCTAGTTACACTAGCCATCCTTACTGCGCTTCGATTGTGTGCGTACTGCTGCAATATTGTTAACGTGAGTCTTGTAAACCTTCTTTTACGTTTACTCTCGTGTTAAAAATCTGAATTCTTCTAGAGTTCCTGATCTTCTGGACAGAGTGTGCAGATACTACCATCGTTCCTTCTGAGTCT
+
/7::899B@:5666>>>B=BBBBBBB@@??;;4;:;:49D@D@CBBC@>;5;;<>>7?<?A>@;@=@AAAABBBB<;;EFD2AB@CBBB>BCBA?B@@=?A<>>AC:;:;CCCCBGC@DDDAC@CABABBBC@BBBB>BBBBBAAACBA@BBBCC@@AC@BB@B?BBA@@CCAA>A;;;0:2:29999*4:;;@4;66555::<;.5555$5::<<9=19949;@AA@@>@@CC@@@A7;;@?BABBB;<;CCCCDCCCB@A@@A;;;A?B@D?BBCCBBCC
@ATNG8:04601:01846
GATGGTAGATACTCGCTGATACACCCGAAGATCAGGAACTCTAGAAGAATTCAGATTTTTAACACGAGAGTAAACGTAAAAAGAAGGTTTTACAAGACTCACGTTAACAATATTGCAGCAGTACGCACACAATCGAAGCGCAGTAAGGATGGCTAGTGTAACTAGCAAGAATACCACGAAAGCAAGAAAAAGAAGTACGCTATTAACTATTAACGTACCTGTCTCTTCCGAACGAATGAGTACTACTCTCAGAGACACACTACCATCGTTCCTTCTGAGTCT
+
CDEC?CCBBBBBBBABCBBCBBDDD>CC=AABB??=??AACABBC?BB>B?BBB?@@@A2B@CC>AAAAA@AA9<<;;;;;*;C=B5;;;6;CE@FCBBCCDEC@C@AA?ACC<BBAACCBBBCCDDCCBB@BC@@<?????A@@<A@CAA@BCCCCCCCACABBBA?CC@CBB>A@AAA8??A>@>>>>/>A=A;::AAABB7;8;D??;>;>ABBB@CCCBBBC?C?BB?BBB@BAABBBCCAAABBBBBBBB@@AABB@@:>>AAB=A<A:>=@;;;>>
@ATNG8:04612:01836
GATGGTAGTCTCAGATAGTCTATAGTACTCATTCGTTTCGGAAGAGACAGGTACGTTAATAGTTAATAGCGTACTTCTTTTTCTTGCTTTCGTGGTATTCTTGCTAGTTACACTAGCCATCCTTACTGCGCTTCGATTGTGTGCGTACTGCTGCAATATTGTTAACGTGAGTCTTGTAAAACCTTCTTTTACGTTTACTCTCGTGTTAAAATCTGAATTCTTCTAGAGTTCCTGATCTTCTGGACAGAGTGTGCAGATACTACCATCGTTCCTTCTGAGTCT
+
:;><055<<@=C?;?A9:95544<BABA@;?@:@:9909@9B@DDBBB99054;;<058;A=A8B?CCCCCBA>@000=;=,00+/677.8;55.66;6<=7;@@@@D=@@B@;;;;5;@B?B@FF;;=A@D?CBBBACECCCBBA@>><00000+000:9817-3345<<666:665==+94945599*5@999,:9=9:999906>>>0<0000)0*0?7?@BBBAA?A?BBB@@?=?:;6<BBB@@;;;;;;@AA@A??@=>==?B=A?C999CCC999
@ATNG8:04612:01868
GATGGTAGGCACTGCGCACACATCCCAGAAGATCAGGAACTCTAGAAGAATTCAGATTTTTAACACGAGAGTAAACGTAAAAAGAAGGTTTTACAAGACTCACGTTAACAATATTGCAGCAGTACGCACACAATCGAAGCGCAGTAATGATGGCTAGTGTAACTAGCAAGAATACCACGAAAGCAAGAAAAAGAAGTACGCTATTAACTATTACCGTACCTGTCTCTTCCGAAACGAATGAGTACTACTCTCAGAGACACACTACCATCGTTCCTTCTGAGTCT
+
:::?<A@D=@@A9;6;;;ADGFCDD>CCD>@AB;<9=B=CDBBBBB@CC@CABA:::DFD3G?BAAABACC???5=@;;;;;*;C>B5<<;*:AA;ACDAA@CCC?B?BB?CBB>BCBBCABBCC@@AC@@@@CAAA?BBBCBBBB?AAB>><?BAABBBC@A==??@:??8=<<8=====4=::4:====.:=9<///;:>==:==?ABB=?@;>BBB?AA:99?A<@<@@@9?@A?BBBBBBCCBBBBCAAA??BBAA@@@BB;??@@A=@;@188=;;;==
@ATNG8:04617:01830
GATGGTAGAGTATCATGTGTATCTCCAGAAGATCAGGAACTCTAGAAGAATTCAGATTTTTAACACGAGAGTAAACGTAAAAAGAAGGTTTTACAAGACTCACGTTAACAATATTGCAGCAGTACGCACACAATCGAAGCGCAGTAAGGATGGCTAGTGTAACTAGCAAGAATACCACGAAAGCAAGAAAAAGAAGTACGCTATTAACTATTAACGTACCTGTCTCTTCCGAAACGAATGAGTACTGTATCTATGTGTGCGCTACCATCGTTCCTTCTGAGTCT
+
A<@G@BBBBBBCCCHBBABBB@A@B?BBB@CBBECC@A?BBCCCCB@BB@C?BBA@>???1@@DCCEECBCCDF=@@99999*;E?C?BBB;BBB?BBBBBBBBC?B@A@=@@@=AABBCDCD@@BBBBCCC?CCBB>??BDBABB>B>AAA=ABBBBCAB?AAAAAB?BB<@@D@BBA@?:@@@<@BBBB3BD@A==<>>@@>687:@AA;>;==CAA>ACBBBCC@C?BBC=CCD?@@>BBBBBBBCCC@@@ABBBC@AABBB?CD?@B?B>A><<>=:::@
@ATNG8:04617:01859
GATGGTAGGCGACATACATACGCGCCAGAAGATCAGGAACTCTAGAAGAATTCAGATTTTTAACACGAGAGTAAACGTAAAAAGAAGGTTTTACAAGACTCACGTTAACAATATTGCAGCAGTACGCACACAATCGAAGCGCAGTAAGGATGGCTAGTGTAACTAGCAAGAATACCACGAAAGCAAGAAAAAGAAGTACGCTATTAACTATTAACGTACCTGTCTCTTCCGAAACGAATGAGTACCTCTCAGACGCTCGTCCTACCATCGTTCCTTCTGAGTCT
+
==@A?CCC?BABBBBCBCCCBBBCC@BCCBCBBA::7;?BBDDCCA=AA?C?AABCCCCC3D@DBCBCCECBBB;??;;:::(;C=@5999&5AC8=A@CCCBBC@B@BB>BBC?BBBBBBBBCCCCDECCC@CC@?<?C@>?A@?=AADCD?BBCCCBAA?ABCA??;9:4:@@;@@???8???<ABEDC3BB?BAAA?<;?B=B<A???7:7:ACBB@D@AABCC8;:;BB<BAA=A???AA@?BCCCCCCAAACCB==:>AA;>>=>A=@>@?BBCBCCBB
@ATNG8:04620:01837
GATGGTAGTATATCGCGTCGCTATCCAGAAGATCAGGAACTCTAGAAGAATTCAGATTTTTAACACGAGAGTAAACGTAAAAAGAAGGTTTTACAAGACTCACGTTAACAATATTGCAGCAGTACGCACACAATCGAAGCGCAGTAAGGATGGCTAGTGTAACTAGCAAGAATACCACGAAAGCAAGAAAAAGAAGTACGCTATTAACTATTAACGTACCTGTCTCTTCCGAAACGAATGAGTACACATCGTCGTGTCGTGCTACCATCGTTCCTTCTGAGTCT
+
CBCD?DD@BBBBCCCCCCBBBBCCB@CDD=BBCC999:?A@DCCCB?BF@C?A@??@@@@.@=ABCAAAEBAA@8=>:;;;;*;D@C=BAA9ADIAGBAACCEDC?B?CC@CBB=BBBBCBBBCCCCCBBBC@ECBB?BBBBBB>?<@?B@@>@CCCCACA?ACCCCC@BB=AAA=@@AAA<AAA?BAAAA/@@=@776@@@?@:>:=>AB5737AC@A?ABA@ABB?B@BGG@CBB>AACCBBACCCCCAAAAAABCCAA@BCC@CAAAB?A?C?CCBBBB=>
@ATNG8:04622:01867
GATGGTAGGACGAGCGTCTGAGAGGTACTCATTCGTTTCGGAAGAGACAGGTACGTTAATAGTTAATAGCGTACTTCTTTTTCTTGCTTTCGTGGTATTCTTGCTAGTTACACTAGCCATCCTTACTGCGCTTCGATTGTGTGCGTACTGCTGCAATATTGTTAACGTGAGTCTTGTAAACCTTCTTTTTACTTTTACTCTCGTGTTAAAAAATCTGAATTCTTCTAGAGTTCCTGATTCTGGTGAGATATGCATGATGCTACCATCGTTCCTTCTGAGTCT
+
588<1<7B<@;;;;::>:<:6:AA?B@@ACCB?BCCC>CC?C@BBECCCCACCCCC@C@CCBB?B@BBDECCCDD?BBCCC1CB?AABD=BB@@=ABB=CC9;;ACCH@CCCCCDCC@BBC@C@CCBBBCA@=@CBB=CAA9::CCCABBBCAAA?@@@?@@??@CCCCCCDBB=@;;;0;=@>;;;;;*;;;;;-;CCBBCB;::4:::::$9@BBA=A;9947=>@:9:>A>BCBGABBB@CBCCBBCCABAAAADCCCBC>BBDBB@B@B?CCBBBDBB
@ATNG8:04625:01840
GATGGTAGCAGACGTGACAGAGCGCCAGAAGATCAGGAACTCTAGAAGAATTCAGATTTTTAACACGAGAGTAAACGTAAAAGAAGGTTTTACAAGACTCACGTTAACAATATTGCAGCAGTACGCACACAATCGAAGCGCAGTAAGGATGGCTAGTGTAACTAGCAAGAATACCACGAAAGCAAGAAAAAGAAGTACGCTATTAACTATTAACGTACCTGTCTCTTCCGAAACGAATGAGTACTATGTAGAGCTCTATACTACCATCGTTCCTTCTGAGTCT
+
BBCC?CCABBCCCCCEBCBCDDCBB?CCC?BABBBB@B=AABBBBC?CC>A>BBB???>>.@>ABCBFDAA???5:=9:;;.9?;@.99:&5<D9>B=BCCCBB?B@CC?CBC?BBBABBBBCCBBBCCBB@DBBB<@@BCCBBB<?<?A@=ABBBBBBB?BBBCA@>AC?BBB?ABAAB=BBB?CCBBB/@@<>;;:ABDDC;@:>>@@<@;?ADDD@CCBBA@A=A?ACC>CBB?ABCBBBAAAABBBBB@@????>@AAAD=AA??@<@9<499A9::@@
@ATNG8:04627:01836
GATGGTAGAGAGACTGTAGCGCACCCAGAAGATCAGGAACTCTAGAAGAATTCAGATTTTTAACACGAGAGTAACGTAAAAGAAGGTTTTACAAGACTCACGTTAACAATATTGCAGCAGTACGCACACAATCGAAGCGCAGTAAGGATGGCTAGTGTAACTAGCAAGAATACCACGAAGCAAGAAAAAGAAGTACGCTATTAACTATTAACGTACCTGTCTCTTCCGAAACGAATGAGTACTGCGTCTCACTCTCGCCTACCATCGTTCCTTCTGAGTCT
+
///;27///::;666@@>>?=666@6=6626;:::<.5044::?CD98<48177<33333$369::=878>7323:==>=+99.5.555&59<7==<;;==59.9694298<8????BBDCEA:;9999=:?ABB?CBBABAAA;<8<00+0<>>@?AB>AACCBB=@@>BDC;@@8937><887788(/;76///89>??<A;??<<8;499@?@:>;<>:9:04-38:0833-38;;;:::;;<=>=<<<:4349905<?18899?9>:?:844:7373
@ATNG8:04632:01839
GATGGTAGCACGAGTCACTCATATCCAGAAGATCAGGAACTCTAGAAGAATTCAGATTTTTAACACGAGAGTAAACGTAAAAAGAAGGTTTTACAAGACTCACGTTAACAATATTGCAGCAGTACGCACACAATCGAAGCGCAGTAAGGATGGCTAGTGTAACTAGCAAGAATACCACGAAAGCAAGAAAAAGAAGTACGCTATTAACTATTAACGTACCTGTCTCTTCCGAAACGAATGAGTACCTCTCAGACGCTCGTCCTACCATCGTTCCTTCTGAGTCT
+
;6>D;CCCC::9=CCCBBA@@BBGFDGCC@ECCCCB@B?BBCAAALACC>@>@??@@ACB2B?BBC::;BBBBB8@A;;;;;$9?<?299906>A9?><CDECCC8;9;A>ABC=@A@@@CDCCCCBBCCCD=BBCD>AABBBBCC?C@CAA@BCCBBBCC@BAAABB@BC?CCC@CBCCF>@??>@====.=A=889?BEKCB;?;?A@@=?<?AC@@=@B@@@AA>A?BCB>BBB?BBBBBBB?>>>>>?BBA@AAA@@<>>>=???@C@B?B@CCEBAAAB
@ATNG8:04588:01904
GATGGTAGGACGAGCGTCTGAGAGGTACTCATTCGTTTCGGAAGAGACAGGTACGTTAATAGTTAATAGCGTACTTCTTTTTCTTGCTTTCGTGGTATTCTTGCTAGTTACACTAGCCATCCTTACTGCGCTTCGATTGTGTGCGTACTGCTGCAATATTGTTAACGTGAGTCTTGTAAAACCTTCTTTTTACGTTACTCTCGTGTTAAAAATCTGAATTCTTCTAGAGTTCCTGATCTTCTGGGTGCGCTACAGTCTCTCTACATCGTTCCTTCTGAGTCT
+
44:<.454.9?>9;;<AA<@C?@@>@@?BC@A;@:9:,9>:?<B@@@B@B=BCCCI@I@CCHE?C?AA@A@B@AA5;;;;;*9::>@AB=CCC><>AB>BB?A@ABCJ@CBBBAACC@CDCACACBBB;;;B>AABB@CCCECCBBB@@@;;;BB?;;;>A@;?;??C@@@B9;4:@>@@.;4:4:;;;;*0=00+0=@>9;9559.5555$4445>8=8<<59=>::9<8<8>@<===8<;>>5>>?>>:99>A?>?AA@BBBACCBCACAC@CCCCC@@@
@ATNG8:04590:01903
GATGGTAGTGTCAGTGCGCGTCGTCCAGAAGATCAGGAACTCTAGAAGAATTCAGATTTTTAACACGAGAGTAAACGTAAAAGAAGGTTTTACAAGACTCACGTTAACAATATTGCATCAGTACGCACACAATCGAAGCGCAGTAAGGATGGCTAGTGTAACTAGCAAGAATACCACGAAAGCAAGAAAAAGAAGTACGCTATTAACTATTAACGTACCTGTCTCTTCCGAAACGAATGAGTACGAGAGAGCACACGTGTCTACCATCGTTCCTTCTGAGTCT
+
?=?A>CDCCDCCCDEEDDBBBBCCC?BCBACBBB??<?>@@CDDBB?BB@B?AC?77778.9=ACCBBBBBBBA;@B;;;;.;A;@;A@@7BCC@CCBCCCDCD?B>AC@CCB?AABCCCA@@AAAAAA?A>BC??=<AA@>><<5?;?<<;>CB@@@@A<A@@@AA<==:>AC8==888-8::8>DEDD/@@6;///<<??A=@<A;;;<?<?@CCE@CCBAA::7:>ACD>CCC>AABBBBBBBBBB>>>BBBBBBBAA@@@<A888B<@=A;??A??:??
@ATNG8:04593:01903
GATGGTAGCAGACGTGACAGAGCGCCAGAAGATCAGGAACTCTAGAAGAATTCAGATTTTTTAACACGAGAGTAAACGTAAAAAGAAGGTTTTATCAAGACTCACGTTAACAATATTGCAGCAGTACGCACACAATCGAAGCGCAGTAAGGATGGCTAGTGTAACTAGCAAGAATACCACGAAAGCAAGAGAAAGAAGTACTCTATTAACTATTAACGTACCTGTCTCTTCCGATACGAATGAGTACTATGTAGAGCTCTATACTAATCGTTCCTTCTGAGTCT
+
CCDD?B9;;DECCBB>C>C>DDE;;79?@=@BBBBA<?<?@??@>=6;>6;68>;999999%848<=>===<888.5645555$57274999+////)////49945058<<055;-33445;;<>>C<<A@=<60000*/0/888;=8?8<>>55999==;>=998;<<6<<>CA?;@>988*3760575;;5;>356@<=;;55/56;;;=;>:>A===:=AB;;<A<@6;;<???C6;:;;;;==;;<>>AB>=>==BBBCCC?BBBL@D?@=@BB:::??
@ATNG8:04594:01910
GATGGTAGTATATCGCGTCGCTATCCAGAAGATCAGGAACTCTGGAAGAATTCAGATTTTTAACACGAGAGTAAACGTAAAAAGAAGGTTTTACAAGACTCACGTTAACAATATCGCAGCAGTACGCACACAATCGAAGCGCAGTAAGGATGGCTAGTGTAACTAGCAAGAATACCACGAAAGCAAGAAAAAGAAGTACGCTATTAACTATTAACGTACCTGTCTCTTCCGAAACGAATGAGTACTGATCTATGTGTGCGCTACCATCGTTCCTTCTGAGTCT
+
@=AD?@@BCCCCCCCCBFGBBCDBC?B@A?ADEDCC@B?BBCCD@C@CC?B?BCB@AA@?0@;@?CCAABCAA?8==:;;;;*;@;@;AAA8ACC@C<:;CCEEC@C@AA?ABBBBBCBBBBB??@CBBBBC>BABB;>>AA>?:92=:?==9>BB>>ABA=<=>@>>8>?;==>;???@?7;;;:>AKDD/==9=///<;?==:=:==AA<@<@@BAA?AABA@??=?>A@@9AAA;??BBBCA@ABBC>>>>>B@AAAA===<??><A=@=@<@@C?????
@ATNG8:04601:01901
GATGGTAGCGCACACATAGATACAGTACTCATTCGTTTCGGAAGAGACAGGTACGTTAATAGTTAATAGCGTACTTCTTTTTCTTGCTTTCGTGGTATTCTTGCTAGTTACACTAGCCATCCTTACTGCGCTTCGATTGTGTGCGTACTGCTGCAATATTGTTAACGTGAGTCTTGTAAAACCTTCTTTTTACGTTTACTCTCGTGTTAAAAATCTGAATTCTTCTAGAGTTCCTGATCTTCTGGTAGAGCGTGCATATATCTACCATCGTTCCTTCTGAGTCT
+
<=>F@CCBBBBCBBBBCCDDBBBCCCCBCD@@<@@@@;@B>C@CCCCDCC@A@A;;7:<@AAB?B?BBCA?000=<<<<::,..)/68;5>BBE@DBBAEF?BBACDDADCCCCCCC@AAB=A>BCBBBB;;9;BBB@CBBACBBCEBBBAACEE@BBA?AA?A;@@B@@@CCB?AB@@@7@@B=@AAAA0AACCD=BA@@CC<;;@5;;;;*;@@BBAB@CCG;;;;;;D@D@CABBCD?A;;9;BCBBCBBCCCBBBBAAAAA=AAAADAD?A?ABBBBBBB
@ATNG8:04603:01906
GATGGTAGATATATGCACGCTCTACCAGAAGATCAACTCTAGAAGAATTCAGATTTTTAACACGAGAGTAAACGTAAAAAGAAGGTTTTACAAGACTCACGTTAACAATATTGCAGCAGTACGCACACAATCGAAGCGCAGTAAGGATGGCTAGTGTAACTATCAAGAATACCACGAAAGCAAGAAAAAGAAGTACGCTATTAACTATTAACGTACCTGTCTCTTCCGAAACGAATGAGTACACATCGTCGTGTCGTGCTACCATCGTTCCTTCTGAGTCT
+
BBBD@DDCBBBCCCCCCDBB@CCCD?CBB>ABCCC?AABBBCC?CA?A<AAABBBBB3B@BBBBBBBBBCC:==76666'796<7>99-8=A<AAA@>@>>>9<8=>9<=><@9::<:;;B@@@=>>==:=>>@<>>>>=?==:==???;>>>>@C@@<><<A:85;A8>>@:>>:;;1;::9:<=>>/??;?@@>>>@>=:>=AA@@<@<@@@>@<AAA@@@A<A=AAA9@@@8:;>A@>>=BBBBBBBB>>>DA>>>@::6;@@??>D;?;?B>>>>>>
@ATNG8:04614:01896
GATGGTAGACATATCGTACTCTCTGTACTCATTCGTTTCGGAAGAGACAGGTACGTTAATAGTTAATAGCGTACTTCTTTTTCTTGCTTCGTGGTATTCTTGCTAGTTACACTAGCCATCCTTACTGCGCTTCGATTGTGTGCGTACTGCTGCAATATTGTTAACGTGAGTCTTGTAAAACCTTCTTTTTACGTTTACTCTCGTGTAAAATCTGAATTCTTCTAGAGTTCCTGATCTTCTGGCGCGTATGTATGTCGCCTACCATCGTTCCTTCTGAAGTCT
+
9:::655:A@@BCCCBCCB;99<A?;?DDDCC?BABC>CB@C?BBB@AAB?BAA@A5948?==4?>:?AAB>>@?7=A===*5505//).6676:65)./)./66..).696?@??;?DD<A<AD?>>87818>AA;>>>>889=@>=>>A88/6://,/;6;68==>==88557;==?3>9=688888(8>==>7;;;855:9-----&--5665=65505:::888:@9@;;;@B8;;><A=9777///<=<=<:6),,2-222220606058//+/777
@ATNG8:04633:01902
GATGGTAGTGTGTCTCTGAGAGTAGTACTCATTCGTTCGGAAGAGACAGGTACGTTAATAGTTAATAGCGTACTTCTTTTCTTGCTTTCGTGGTATTCTTGCTAGTTACACTAGCCATCCTTACTGCGCTTCGATTGTGTGCGTACTGCTGCAATATTGTTAACGTGAGTCTTGTAAAACCTTCTTTTTACGTTTACTCTCGTGTTAAAAATCTGAATTCTTCTAGAGTTCCTGATCTTCTGGTCTACTACACTGTACTCTACCATCGTTCCTTCTGAGTCT
+
;==BGDCBBBCEDCCCCBBBBBCCBB@@@A::29==6>>9><?ACCDCD@BAB<<9;@CBBC?C@CCGCC:9<E>;;;:.597;=?@6BB:;9;BB=BC:;;BCCCACCCCCCBC@BBB??=@CAAACBC@CCCC@CCCBDBBBCBBBCBAAB?BCB@CC?B8;;BBBCCDC@C;;;;.;>C<;;;;;*;@ACC=C;;;FCCAAA<AA@A,@AABB>B@CC@CCDBAAC@C@BBBBBA;@::8:BBBCCCBB??ABBBBACCC?@:;;B?B?C?BBBCBB??
@ATNG8:04641:01287
GATGGTAGGCACTGCGCACAATCCTAGAAGATCAGGAACTCTAGAAGAATTCAGATTTTTAACACGAGAGTAAACGTAAAAAGAAGGTTTTACAAGACTCACGTTAACAATATTGCAGCAGTACGCACACAATCGAAGCGCAGTAAGGATGGCTAGTGTAACTAGCAAGAATACCACGAAAGCAAGAAAAAGAAGTACGCTATTAACTATTAACGTACCTGTCTCTTCCGAAACGAATGAGTACACATCGTCGTGTCGTGCTACCATCGTTCCTTCTGAGTCT
+
99:D?CBC@CCCBCCBBBBB?CCABCCCACCCDAA?A@CCCBBAA?AB?B@BBABBCCC3B@BCC?@?CDCBB;@@;;;;;';>9>5999&5@;7<A=CCCCBC>A>AA=@AC8::AAAACBCCCCCCCBA>AAAA?AAAB???B?C?C@@=@@AAACBB????:99>A>9000,00@AA<?>A<@@@@@2;=9>688:<=AB=?<?@AA=A=A=BBB?AAAAAAD?A?BBB=AAA?9::BCCCCBBBCFC?@@BCCC?>?BBB<@?BAB@C@C@CAABBBB>
@ATNG8:04647:01281
GATGGTAGGCGTGTGAGAGTCTGCCCAGAAGATCAGGAACTCTAGAAGAATTCAGATTTTAACACGAGAGTAAACGTAAAAAGAAGGTTTTTTACAAGACTCACGTTAACAATATTTGCAGCAGTACGCACACAATCGAAGCGCAGTAAGGATGGCTAGTGTAACTAGCAAGAATACCACGAAAGCAAGAAAAAGAAGTACGCTATTAACTATTAACGTACCTGTCTCTTCCGAAACGAATGAGTACCTCTCAGACGCTCGTCCTACCATCGTTCCTTCTGAGTCT
+
BBBCACAA>ABBBECCCCC@@@:9;06BB@CCCCBC?B@BBD@@AB?BB?B@CBBBBBB8A?ABBBAA>>999+9?98999(38/76==>=>&>8858;;==;;;=4=4==6=5886;??@C@??A@@@B>==C<AAAC9;;;??A>>9>;A==7=AAAA@>>9>@>>AB<BA;C>>9><<::3:55/7<<;</8718?@@AA>>><A<AAAA=D<A@==>:>>>>==<9=;?CC:=?@?CCAB778:=@???AAB===@@>>;>??=>>>@A<A<@<@@A?>>>@
@ATNG8:04643:01350
GATGGTAGATATATGCACGCTCTACCAGAAGATCAGGAACTCTAGAAGAATTCAGATTTTTTAACACGAGAGTAAACGTAAAAAGAAGGTTTTTACAAGACTCACGTTAACAATATTGCAGCAGTACGCACACAATCGAAGCGCAGTAAGGATGGCTAGTGTAACTAGCAAGAATACCACGAAAGCAAGAAAAAGAAGTACGCTATTAACTATTAACGTACCTGTCTCTTCCGAAACGAATGAGTACTATAGACTATCTGAGACTACCATCGTTCCTTCTGAGTCT
+
CBCD@CCDBBCBBCCCBBBBBBBBC@CBB@CCCBBB?B<AABBBBC?AC>B?@>@><====&??BBBBBCCCAA@9>@;<;;;';?:@?BCCC5CCG<ABBCDFCCC?B?BD@CCC?BB@ABDDCCBBCCCCDD?BDCC?AABBCCCB>A=A@?=@CBCBCCC?AAAAC??AC?BAB?AA8892:??=AFFCC2CC?C?>>BAAAA<@<@@==:=5<>@@@<@BB@@@DAD?BCC>CAA=??CBBBBBBBBBB@@@BBCCABCBCBB?AAA9:6:=@<AABBB:99
@ATNG8:04647:01364
GATGTAGAGAGAGCTCTCTCATCGTACTCATTCGTTTCGGAAGAGACAGGTACGTTAATAGTTAATAGCGTACTTCTTTTTCTTGCTTTCGTGGTATTCTTGCTAGTTACACTAGCCATCCTTACTGCGCTTCGTCTGTGTGCGTACTGCTGCAATATTGTTAACGTGAGTCTTGTAAAACCTTCTTTTTACGTTTACTCTCGTGTTAAAAATCTGAATTCTTCTAGAGTTCCTGATCTTCTGGGTCTACGCTCGTCGCGCTACCATCGTTCCTTCTGAAGTCTA
+
<<6;6CGDCBCBCC:<;BBBBCBBBBBBBBB@CCCM>DC?B@BBBCAAA@AA@@@@E@BCBA?A=?>ABBA?A@<==<=>);?8>CAA9@BBB?BBB?AB>?>BDBB?BA@:::@@=@>@<@<>?=<9<=>8=AB:;;==?B@@@B@@@;;;;717//)/6/66=>?;;:B??;>>???2>5;588EDE/@@>==5=>=;;:====<@@@@/@>>>?;?>BB=A>>>???<?:==???@<>>@C:>==A???@===///==<??=;;<>>;>7;57<-,),,,,,
@ATNG8:04642:01381
GATGGTAGGCGACATACATACGCGCCAGAAGATCAGGAACTCTAGAAGAATTCAGATTTTTATCACGAGAGTAAACGTAAAAAGAAGGTTTTACAAGACTCACGTTAACAATATTGCAGCAGTACGCACACAATCGAAGCGCAGTAAGGATGGCTAGTGTAACTAGCAAGAATACCACGAAAGCAAGAAAAAGAAGTACGCTATTAACTATTAACGTACCTGTCTCTTCCGAAACGAATGAGTACGATGAGATCTCGTGTGCTACCATCGTTCCTTCTGAGTCT
+
@@@B@BAA>B@@@CCCCCCDFBB@@>@CDACCCC@@<@<AACCCCC?AB=B@BB@99999.:DCDDBCCCCBBB=BC@BBBB1@@;@29996;DCACCCCBBB@?<?>AA>BCC?A@ACDBBBCCCCCBBBC?CDBB?BBBBBBBC<@=A@?<?CBBBAB@@CAA@CC?BB@>==<AABBB=AAA?BCDDD2BB?B999B@@@A;@;@CAA<>;>?BBB?BB@@?BB?B?BCC=C:;8;@?BCBBACCBB?>>AAA@BBBBBB@@<@???B?B?B>A=><==>>
@ATNG8:04642:01393
GATGGTAGTACATGATAGACGACACCAGAAGATCAGGAACTCTAGAAGAATTCAGATTTTTAACACGAGAGTAAACGTAAAAGAAGGTTTACAAGACTCACGTTAACAATATTGCAGCAGTACGCACACAATCGAAGCGCAGTAAGGATGGCTAGTGTAACTAGCAAGAATACCACGAAAGCAAGAAAAAAGAAGTACGCTATTAACTATTAACGTACCTGTCTCTTCCGAAACGAATGAGTACAGAGAGTACGATATGTCTACCATCGTTCCTTCTGAGTCT
+
:4495:<@>B@BBB;:9@>=:599979;;1665::?5;59A?:?BC?BC=?<@A??>@>@0@@EGCCC;;;BBB6@>9955&5<7<2::,5;:5<>B<@A@@@=@=AB?CBA889A?@@DBB@@@BBAAA>A@;;69AAAA;:98;6@9:16=<;@=?@;;;9CCC@AA>BEC?:99<=5<<<8998989$0956///9:;774339555-2.22955.555::<A8=7;;>5=::5555=>AA@9:7?998AC?>==B=BB=B:869//(.(.(..-33...
@ATNG8:04642:01429
GATGGTAGTGTCATATGAGAGTGTGTACTCATTCGTTTCGGAAGAGACAGGTACGTTAATAGTTAATAGCGTACTTCTTTTCTTGCTTTCGTGGTATTCTTGCTAGTTACACTAGCCATCCTTACTGCGCTTCGATTGTGTGCGTACTGCTGCAATATTGTTAACGTGAGTCTTGTAAAACCTTCTTTTTTACGTTTACTCTCGTGTTAAAAATCTGAATTCTTCTAGAGTTCCTGATCTTCTGGACAGAGTGTGCAGATACTACCATCGTTCCTTCTGAGTCT
+
9::=8@B@@@BBFCHICCCCBBCCBBBCCA>?;?;;;/9@7A?@@<EJEE@BBADE@D?CCBB?B@@@ACBCAAA<<;;;.:?;@ABA=B@<;7;@B=@A@BCBGA@?CDCCCCBC@BBEACACCBBBBBB>BB;;7;BBABAABCBECCBBBD@BBB@@@=@?BBBBBBBBC?AACGD:B>A=@@@@@@(@BCCC>CCCBBBAAAFAFGDJ5CC;;;ACACCACBB@@AC@C@CEBBBB@BBB@BBAAAAAAAACCC;;;BCBA=@@AAB?B@G@DBEEDDDC
@ATNG8:04644:01388
GATGGTAGGCACTGCGCACACATCCCAGAAGATCAGGAACTCTAGAAGAATTCAGATTTTTAACACGTGAGTAAACGTAAAAAGAAGGTTTACAAGACTCACGTTAACAATATTGCAGCAGTACGCACACAATCGAAGCGCAGTAAGGATGGCTAGTGTAACTAGCAAGAATACCACGAAAGCAAGAAAAAGAAGTACGCTATTAACTATTAACGTACCTGTCTCTTCCGAAACGAATGAGTACACATCGTCGTGTCGTGCTACCATCGTTTCCTTCTGAGTCT
+
@BBB<ABA<BBBBDCCCCCCCCCBB=BDD@D?CCCC@B?CBCCCCC@CD>A?BCCBBBBB3B@BCCBBB998BB=AB@@@@@0@B=A5;;/;AA?ABBBDCCBC@B@CC?BBB?BAA?BCBBBCCCCCCAA?BDCC?BBAA@@@B?C?BCB?BCCDCCCA?AAACBB>BB>A@A<>>=>>7?@@?@=<==.<A=B766ABB@@9><>==?;>8=AC??=?BAAABB?B@BBB<BAA>ABCCBAAAABBCCBA>??DCDAAACBB<>>>989,9;@;ABABBB>>
@ATNG8:04646:01410
GATGGTAGTGCGTGAGAGAGAGACCCAGAAGATCAGGAACTCTAGAAGAATTCAGATTTTTAACACGAGAGTAAACGTAAAAAGAAGGTTTTACAAGACTCACTTTAACAATATTGCAGCAGTACGCACACAATCGAAGCGCAGTAAGGATGGCTAGTGTAACTAGCAAGAATACCACGAAAGCAAGAAAAAGAAGTACGCTATTAACTATTAACGTACCTGTCTCTTCCGAAACGAATGAGTACGAGAGAGCACACGTGTCTACCATCGTTCCTTCTGAGTCT
+
@@ADADDCCBBCBBCCGCCCCBBBC?CCC@CBBBAA>A?BCCCAAB?BC@B?A?>77889$36ABBACCAAAAC<B?>@@@@1@C>C7;;;4;BC@BCCCCCCDE=B?BE@DCC@BBB@@@CCCBBBBBC@A?ABBB@DBBAAA?>:??BAB?BAAABBCC?CCABBB?BA>BBC=@@799,:9:38A???/98.6=<=?A;;;:==;;;A<A=@@>>><ACC:8:=;>8>@A:@CC@???A???99:BCCCBBBABBCCBBBBB?>>>CC?C>=:<=<>>=9:
@ATNG8:04646:01411
GATGGTAGTGTCATATGAGAGTCGTGTACTCATTCGTTCGGAAGAGACAGGTACGTTTAATAGTAATAGCGTAACTTCTTTTTCTTTGCTTTCGTGGTATTCTTGCTAGTTACACTAGCCACCCTTACTGCGCTTCGATTGTGTGCGTACTGCTGCAATATTGTTAACGTGAGTCTTGTAAAAACCTTCTTTTACGTTTACTCTCGTGTTAAAAATCTGAATTCTTCTAGAGTTCCTGATCTTCTGGTAGAGCGTGCATATATCTACCATCGTTCCTTCTGAGTCT
+
::9==BABBBCCCA;AA=>==0//7779<<@:727/0)//)/599;@ABB?BA?87720;==/0/166899?@:@>;::9:9$333(3333(37::7<>>:>>;A;::@B=@BBCCCCGADCC<A=BABA@BA@;@AAA9@@@@A@BB@@AABB@BC?:;9?AA@F=@@B@@@BBB=B:::::':8=29999*4;;;?/9995995555.5555$59955169==960000/;6:6;<<==@45994:>=AB:::C@@AA@;:;;;;4:>:898>:>=BA@ACC99
@ATNG8:04640:01438
GATGGTAGCAGACGTGACAGAGCGCCAGAAGATCAGGAACTCTAGAAGAATTCAGATTTTAACACGAGAGTAAACGTAAAAAGAAGGTTTTACAAGACTCACGTTAACAATATTGCAGCAGTACGCACACAATCGAAGCGCAGTAAGGATGGCTAGTTAACTAGCAAGAATACCACGAAAAGCAAGAAAAAAGAAGTACGCTATTAACTATTAACGTACCTGTCTCTTCCGAAACGAATGAGTACAGAGAGTACGATATGTCTACCATCGTTCCTTCTGAGTCT
+
CC?@<A@;:=BCBBCDCICCCBBBB?B;;:;AAA@@>@@BCDCBAB@BB:=6<>?9989+78>>?BBBCCBBA8@@;;;;;'9?<<2999&5<<9@A<BCCB@?<@?AB?B@@>@AABCCBBCCCCC:::@;?:;;7;@B@AC9:9;?BCC@BBA;;5;6;ADC?@=?A>=9:39989<<2<99399::::%:?>AB@AACBCC;:5:===393:?@=?<???AA@@<=5;;;5;00+0:;??BBBB???BBABBB?@@C@===>;>==>>4:4:4:::=;;;@
@ATNG8:04642:01461
GATGGTAGGTGCCATGAGTGTATCCAGAATCAGGAACTCTAGAAGAATTCAGATTTTTAACACGAGAGTAAACGTAAAAAGAAGGTTTTACAAGACTCACGTTAACAATATTGCAGCAGTACGCACACAATCGAAGCGCAGTAAGGATGGCTAGTGTAACTAGCAAGAATACCACGAAAGCAAGAAAAAGAAGTACGCTATTAACTATTAACGTACCTGTCTCTTCCGAAACGAATGAGTACGTGTGACGTACGTGAGCTACCATCGTTCCTTCTGAGTCT
+
A@BC@CCC?CCC?BBBBHIEDCCC?BCD@CCBB?B?BBCCDAB=BB>@>AAA@@@@@0@?ACCCA@?ABBB;BBBCCCC1CC?B=AA?8ABB@BBBBBBBCC?C?BB?B@@<@@BBBBBBB@>>>?>>>:>BBB>BBBBBBBB>B>@@@>ABAAAB??;???>CC@CC?A@B>BBB@@<@@@<@BBBB1@@=BA@ACBBBB>A>AC@@<@;BA@;=<@?@>>>?<@=ADD:A??=?BBC>>>BA@@?>>BBBB889BBBCCE@B>>>A>A@A<@?@AA@??
@ATNG8:04646:01453
GATGGTAGTGTCATATGAGAGTGTGTACTCATTCGTTTCGGAAGAGACAGGTACGTTAATAGTTAATAGCGTACTTCTTTTTCTTGCTTTCGTGGTATTCTTGCTAGTTACACTAGCCATCCTTACTGCGCTTCGATTTGTGCGTACTGCTGCAATATTGTTAACGTGAGTCTTGTAAAACCTTCTTTTACGTTTACTCTCGTGTTAAAAATCTGAATTCTTCTAGAGTTCCTGATCTTCTGGGTCTCTCTCTCACGCACTACCATCGTTCCTTCTGAGTCT
+
:<::5;<A@@@CCCCGFCFCAA@CGBCBB;;;2:494)5>9?:C=BB@<<2/////)/7:.-0-0,0>>-///-9(--555'--(/7::1::5505=A:??<?A:::B=@AABBAAA>BBC@C8;;@@@=>@;AB@@@<@@@ACCBBBB@@@@A;??@;@A=B;@@?@@@C@@;@@@A@.;5;5;;;;.:9???,9995@:;;;;8==<=+=666>9=8@B>9:9?>>C:>:???;9:6::@A8A;;;@@DBBBBBCBBBCCC>AA@@A=@?B@ECECAAAA
@ATNG8:04636:01526
GATGGTAGTACATGATAGACGACACCAGAAGATCAGGAACTCTAGAAGAATTCAGATTTTTAACACGAGAGTAAACGTAAAAAGAAGGTTTACAAGACTCACGTTAACAATATTCAGCAGTACGCACACAATCGAAGCGCAGTAAGGATGGCTAGTGTAACTAGCAAGAATACCACGAAAGCAAGAAAAAGAAGTACGCTATTAACTATTAACGTACCTGTCTCTTCCGAAACGAATGAGTACGTGTGCGACGTGTCTCCTACCATCGTTCTTCTGAGTCT
+
///;:<<BCBABA?>=<595@@956:AAAACCCBBB44.4944443-3:7;498:45555$5599555;555;909;<<<;;(55.55;<4=<<59555549;;.505;8<;;8:::<<==@<@>:69@@=B9999A??995:83>4999.5:<<@>>>:955<<?;BB999B<==777)8<>989988(3;4::<=B==:?;?2557517287BBB=@=;555:5:5444(488.3388888333;787888;;=<=B@>>=<0//./)//3/55;:444
@ATNG8:04644:01529
GATGGTAGGTGCACATGAGTGTATCCAGAAGATCAGGAACTCTAGAAGAATTCAGATTTTAACACGAGAGTAAACGTAAAAAGAAGGTTTTACAAGACTCACGTTAACAATATTGCAGCAGTACGCACACAATCGAAGCGCAGTAAGGATGGCTAGTGTAACTAGCAAGAATACCACGAAAGCAAGAAAAAGAAGTACGCTATTAACTATTAACGTACCTGTCTCTTCCGAAACGAATGAGTACGATGAGATCTCGTGTGCTACCATCGTTCCTTCTGAGTCT
+
@>??7;:A?C@B@BCBCBA@@@@@@>ABA?AAAAAA>B@CCBBCA@=@D>A>BABABBB:B=@A<<<BBCBA@;@ABBCCC5BA=@,000+000*0<<<?BAAA<?;>>;99939@@@BDBBBG;<;@A;;5;?>?:?@@AB@??=@@CBB?BB;:;AAA=AACCBB?BB@BBB?BA@@@8>9949AAAB3AB>ABB@B@@@@=@=>99:595//0B@>ACBBBDC@C?ABC>BAA<:98=??@@?><<BA<BB789BAAABBB?>@@@C@C@B?::9AA>?=
@ATNG8:04636:01546
GATGGTAGTGCGTGAGAGAGAGACCCAGAAGATCAGGAACTCTAGAAGAATTCAGATTTTTAACACGAGAGTAAACGTAAAAAGAAGGTTTTACAAGACTCACGTTAACAATATTGCAGCAGTACGCACACAATCGAAGCGCAGTAAGGATGGCTAGTGTAACTAGCAAGAATACCACGAAAGCAAGAAAAAGAAGTACGCTATTAACTATTAACGTACCTGTCTCTTCCGAAACGAATGAGTACTATAGACTATCTGAGACTACCATCGTTCCTTCTGAGTCT
+
A@BB?BCDCCCC@ABCGJDDCC9::9;CC@C?@@AB>A@CCBBBBB>AB?B?A?@?????);6ABBABCBB@@@8AABBCDD5CC?B7;;;6;BB?CBCBCCCDC?B?BC?CCA>@BBACCBBBCCCCCCCC?BBBB@BBBB@@@B;@;@?><@BABBCCC?CACBCD?AA<ABB?BB??=5===9=?>@@2@A?>;;;ABA:;7::>BAA<@<@@CAB?BBBAA@?:?9?>?9@??<?BCBFBBBBCBBBAAA?BBCBAAAEBB?BBAAC?C?CABBBBBBBB
@ATNG8:04637:01535
GATGGTAGTGTCAGTGCGCGTCGTCCAGAAGATCAGGAACTCTAGAAGAATTCAGATTTTAACACGAGAGTAAACGTAAAAGAAGGTTTACAAGACTCACGTTAACAATATTGCAGCAGTACGCACACAATCGAAGCGCAGTAAGGATGGCTAGTGTAACTAGCGAGAATACCACGAAAGCAAGAAAAGAAGTACGCTATTAACTATTAACGTACCTGTCTCTTCCGAATCGAATGAGTACGAGAGAGCACACGTGTCTACCATCGTTCCTTCTGAGTCT
+
49:?ACBBCCCCBCCCCCCCBB@AA@CCD@DDBBAA>A<@@CB????BC>A>AAAABBB9A?DCC@AABBBBB>AABBBB9BC?C?BB>AAB?BAA@DCCBB>B?AB?CCB?BAABBDCCECBCBBBBB?CBBB?BA@@@@AB>B@B??=@@@A???B@BCCBBBBBB@BBB>A@??<5=>?;:888)8@:A@@@@@B@@9=:====5;5;;@@B@D@@@BBB?B@BD@C????BBCCCCBBBCCCCAAABB>DBBBBBBC?BBBBB@B@B@BBBCC>>>
@ATNG8:04639:01553
GATGGTAGGCGAGAGTGAGACGCAGTACTCATTCGTTTCGGAAGAGACAGGTACGTTAATAGTTAATAGCGTACTTCTTTTTCTTAGCTTTTCGTGGTATTCTTGCTAGTTACACTAGCCATCCTTACTGCGTTTCGATTGTGTGCGTACTGCTGCAATATTGTTAACGTGAGTCTTGTAAAACCTTCTTTTTACGTTTAACTCTCGTGTTAAAAATCTGAATTCTTACTAGAGTTCCTGATCTTCTGGTGTCGTCTATCATGTACTACCATCGTTCCTTCTGAGTCT
+
;;=C?B@@<@>ABAA<CCCB966=<<ABCCAA=A;::,9?;>4945<;;;9?A????C8:9@B>B?BBBCC?>8>437333$37,332222&2933.3;;6;=<>>AC??>;A@@AAA@<AAA:;:;@?>=<;;1::==088;;;A?@@?@A@>>>><@@@=AB:>:=AA????@@7;;@@@2>9<488888(8>>><-819A?>>?>D@18988(8:;;B=B:==587ADA@<>=C=@>>>AB<AAA==>>?B????AAAA?AA@@@D:>>@@A<A<A;@@AA>>>:
@ATNG8:04641:01536
GATGGTAGGAGACACGTCGCACACGTACTCATTCGTTTCGGAAGAGACAGGGTACGTTAATAGTTAATAGCGTACTTCTTTTTCTTGCTTTCGTGGTATTCTTGCTAGTTACACTAGCCATCCTTACTGCGCTTCGATTGTGTGCGTACTGCTGCAATATTGTTAACGTGAGTCTTGTAAAACCTTCTTTTTACTTTTACTCTCGTGTTAAAAATCTGAATTCTTCTAGAGTTCCTGATCTTCTGGGTGCGCTACAGTCTCTCTATCGTTCCTTCTGAGTCT
+
::?B=@@B=@@=@:9595<556?>CCDAC;;9;@:95)//)/)////////(/88:?8<9<@;@>B?BBBBBACBB>@@???2@@?BBBB>>BBB>B?>8>><>=AC@A>ABAAA>AC;A==9>:==>=>@@@:=<>>588=>>A>>>AAAA>>>?:>>A<AA<A:?AA@A??:;7;>>DD6B:=8=<>>?/@@@AA5@::::;=;::07777(9::;>;>=BB<>;;;F@@<@<A@?>=<9==@A::;:@>>=@?=>>AAAA>>>C==:=<@;??@@@???
@ATNG8:04641:01554
GATGGTAGTAGTACACTAGGTCATACCAGAAGATCAGGAACTCTAGAAGAATTCAGATTTTTAACACGAGAGTAAACGTAAAAAGAAGGTTTTACAAGACTCACGTTAACAATATTGCAGCAGTACGCACACAATCGAAGCGCAGTAAGGATGGCTAGTGTAACTAGCAAGAATACCACGAAAGCAAGAAAAAAGAAGTACGCTATTAACTATTAACGTACCTGTCTCTTCCGAAACGAATGAGTACTGTATCTATGTGTGCGCTACCATCGTTCCTTCT
+
77796::55555:99566=9<<=:45.5<<7<@?CBA?C@CDCBAA@=AA<@<:;9<<<@@1?>?ABBAAAAAA@:@:;;ABA0AB<@=ABB7BBB?BAAACCCDC?C?@@;?;:249<:9>;>???ABAA@A5;;9949@445<;;6@7?99.4:::;<<@>BBBB@A>AD>AAC?A8<<<3;<</787989%9;57<<<?:?>>5;9888A;B:<6<00+00009>>7<9=?;89<=60//688;;=88<8B777A@?A?;...7.33333.327(..
@ATNG8:04644:01541
GATGGTAGTGATACAGATCAGACACCAGAAGATCAGGAACTCTAGAAGAATTCAGATTTTTAACACGAGAGTAAACGTAAAAAGAAGGTTTTACAAGACTCACGTTAACAATATTGCAGCAGTACGCACACAATCGAAGCGCAGTAAGGATGGCTAGTGTAACTAGCAAGAATACCACGAAAGCAAGAAAAAAGAAGTACGCTATTAACTATTAACGTACCTGTCTCTTCCGAAACGAATGAGTACGTGTGCGACGTGTCTCCTACCATCGTTCCTTCTGAGTCT
+
ABAA9<BCDAAABCCCCAAACBBBB@CCC>AABAAA?A>BBB???B?BB?B?BC@::999$33888B=BBAA@C8@394999'9939.555&5<>6<@695:>9;89;@@=CBB>AA;;<BBBCC;;;DCBC?CBDF>BBCCDCCB?B?B@@<@@@@BCCC?AACDBB?BB>>>?:@>@@@8;;<8889899%0;9/0//?7=@@<?==;==4:5:>B@@>@CD@@AC@C?BAF>BAA>BBCBBBBBBBBBBAAABBBABA@>=AA?@@?>A?A?A=AABBBBBB
@ATNG8:04635:01629
GATGGTAGTGATACAGATCAGACACCAGAAGATCAGGAACTCTAGAAGAATTCAGATTTTAACACGAGAGTTAACGTAAAAGAAGGTTTTACAAGACTCACGTTAACAATATTGCAGCAGTACGCACACAATCGAAGCGCAGTAAGGATGGCTAGTGTAACTAGCAAGAATACCACGAAAGCAAGAAAAAGAAGTACGCTATTAACTATTAACGTACCTGTCTCTTCCGAAACGAATGAGTACCTCTCAGACGCTCGTTCCTACCATCGTTCCTTCTGAGTCT
+
44==8=BBBDA@@CCCAB@@0//<<7:<B7:9:>55047;:;<==?8?>;>77973333&3399;@BA@>?271774444&4<39.555&59;6;=666;955.4344.444.4488:569>@BBBBB@@=?@A@7:;@@@A@?=A@BBCACBCB@@@B>@??:::?BB599?<@BCCC8:<:7=====,8:6..--53:;=4:58?AA;@;A=B??;?@A@@@C@C@BBKDKBA?A@@998>8=@???A@A@@@=9959)//////224.49=6??<<<=<;
@ATNG8:04640:01620
GATGGTAGCGCGACGAGCGTAGACCCAGAAGATCAGGAACTCTAGAAAAATTCAGATTTTTAACACGAGAGTAAACGTAAAAGAAGGTTTTACAAGACTCACGTTAACAATATTGCAGCAGTACGCACACAATCGAAGCGCAGTAAGGATGGCTAGTGTAACTAGCAAGAATACCACGAAGCAAGAAAAAGAAGTACGCTATTAACTATTAACGTACCTGTCTCTTCCGAAACGATGAGTACTATGTAGAGCTCTATACTACCATCGTTCCTTCTGAGTCT
+
CCBB?C@EDBCCBCDCCCBBBBBAB=BCD@BBBBCC?C@CBA@??<<<<)939@B?@@A@.@>:99BBBB???D=AA9:99+2949/555-5:A=>>?AABA??<?=AA:>>>9=<??@>==???B??@AA;;;>B9;;>>;=AA<>;=>?=?>?AAAAA9<=@@BB?B@<???:==66/8>>7:;:::)::17=>AAA??@<?=BAA@<@<==;;;<AA@9999*/*/77.7000=::>B@;;;@A?BBBBB>>>BA@@@A<A:;:@<@=A<A@@@CA@;
@ATNG8:04647:01580
GATGGTTGTACATGATAGACGACACCAGAAGATCAGGAATCTAGAAGAATTCAGATTTTTAACACGAGAGTAAACGTAAAAAGAAGGTTTTACAAGGCTCACGTTAACAATATTGCAGCAGTACGCACACAATCGAAGCGCAGTAAGGATGGCTAGTGTAACTAGCAAGAATACCACGAAAGCAAGAAAAAGAAGTACGCTATTAACTATTAACGTACCTGTCTCTTCGAAACGAATGAGTCAGAAGTACGATATGTCTACCATCGTTCCTTCTGAGTCT
+
BBBD>?>@FEDDAA@CDGFCBBBBB?BCG@CBCCBB?B@BBBCBB?AA?B>A??78888)9<ACCBBBCBBBB9BBBCDGG5BB?C>BBB9BCC?A?ACCDDDC?B?BE@DCC?CBCBBBCCCBBBBBBBB>@@AB?BBB?>?AA>A?BBB?B???BBBB?BDCCBA=BA<BBB@>>>@@8???<?CDDD3::79CCBBB@@>=A<><<A;C;AA88:<@@?@8::;?==<8=BB>ABA@@@AAA=ACBBBBBBBBBBBBB?A>>>B?B@C?CCBBBB>>
@ATNG8:04647:01623
GATGGTAGAGTACAGTGTAGTAGACCAGAAGATCAGGAACTCTAGAAGAATTCAGATTTTTAACACGAGAGTAAACGTAAAAAGAAGGTTTTACAAGACTCACGTTAACAATATTGCAGCAGTACGCACACAATCGAAGCGCAGTAAGGATGGCTAGTGTAACTAGCAAGAATACCACGAAAAGCAAGAAAAAAGAAGTACGCTATTAACTATTAACGTACCTGTCTCTTCCGAAACGAATGAGTACGTGTGACGTACGTGAGCTACCATCGTTCCTTCTGAGTCT
+
@>=@::;;555;;666;C>DDCCCC@ABA?@@@@;909=ABCBBBB@BB>A=@@=:9999'9<@@ADDBAA::949AACCCC5BC>A4;;;.;AC?CJBAABCBB=B?BA@BBB?BCAABCCCEFD@A@DCC?BC998;BBA@???=B?BBB@CBBCC@?@?CCCC@@=00,0=;)/77777&7333>?BBBB(BB>>555AAA>?38169=>;@:==A;<5<CB@;;:@C=?@C>BAB@B999CCCECBBBCC@@@BBAABB99:B>???BB?C=A5:9??B@;;
@ATNG8:04637:01641
GATGGTAGCTATACGTATATCTATGTACTCATTCGTTTCGGAAGAGTCAGGTACGTTAATAGTTAATAGCGTACTTCTTTTTCTTGCTTTCGTGGTATTCTTGCTAGTTACACTAGCCATCCTTACTGCGCTTCGATTGTGTGCGTACTGCTGCAATATTGTTAACGTGAGTCTTGTAAAACCTTCTTTTTACGTTTACTCTCGTGTTAAAAATCTGAATTCTTCTAGAGTTCCTGATCTTCTGGCTCTCGTAGACAGATACTACCATCGTTCCTTCTGAGTCT
+
@:>A9@BCBB=BBBCCIHCBABAGBBBCEC::9;BBB<@@?AGEBCACAA>ABBBB?B?CCBB>B>BBBBBBBBA??>===.>B?BDCC=BBDC@BBD@CB9;:BBBC?BCDIBCBDACCC@B@BBCCBAAA?AACC?AACCCAAAD@@@DBBCG@CBB?BB@C>@ABCBECCC@CCCBB7@;@5;;;;;*;BBBA=B@@A@@BBBB?C@BC5CBBACBFBCC@CCCCCBB@B@A@@CCD@C:;:;BBCCCCBCCCBBDEBBBCC?BBCCB?C?B?BBCCCB??
@ATNG8:04638:01655
GATGGTAGTGATACAGATCAGACACCAGAAGATCAGGAACTCTAGAAGAATTCAGATTTTAACACGAGAGTAAACGTAAAAAGAAGGTTTTACAAGACTCACGTTAACAATATTGCAGCAGTACGCACACAATCGAAGCGCAGTAAGGATGGCTAGTGTAACTTGCAAGAATACCACGAAAGCAAGAAAAAGAAGTACGCTATTAACTATTAACGTACCTGTCTCTTCCGAAACGAATGAGTACTATGTAGAGCTCTATACTACCATCGTTCCTTCTGAGTCT
+
@@@@7;BBBCB;;5695;>;;95;;45555:;<C55055:;;@BB=8@C59,7?<7973&36999<:<88///(///7777'77)4.555&59949<==<<<9:.0*00*0//)//88:465<<<<B@@AC=@C<<5:=@995558?:::<7/0//::8:5--)---3772744.449883:8;733333$3349:;;=B==B<B577336;6;8>@@<9::AB@A?@>A?A:?8838??A@@@A@99877338855999999;05877<.5.5:A<<;>=<<
@ATNG8:04641:01657
GATTAGTGTGTCTCTGAGAGTAGTACTCATTCGTTTCGGAAGAGACAGGTACGTTTAATAGTTAATAGCGTAACTTCTTTTTCTTTGCTTTCGTGGTATTCTTGCTAGTTACACTAGCCATCCTTACTGCGCTTCGATTGTGTGCGTACTGCTGCAATATTGTTAACGTGAGTCTTGTAAAAACCTTCTTTTTACGTTTACTCTCGTGTTAAAAATCTGAATTCTTCTAGAGTTCCTGATCTTCTGGTCTACTACACTGTACTCTACCATCGTTCCTTCTGAGTCT
+
@?@?BCCCCCBBBCCCCCCBCBBAA?>?:;48?@C;CC9:::BBBCCC@CBB@AA0;5;@>@2<6:ABCCCA9?B>;0000'/77)////)/7:<7<6/)/:)////;@=999ABABC?BBB>B=BBB@@A;;5;;BB>AAAAA@@@BBCBA@??@;:;:=AA>C;???;@@ADF:BBBB@@0@;>9====9*>@BCD<A9:9999:9=29999$9999@=@?CC>;00000>;=;=?@@?>599:4:BBACCCCBCCBCCD<;;A@<@AA;;7;?B@BAAA???@
@ATNG8:04643:01630
GATGGTAGCTCACGTACGTCACACGTACTCATTCGTTTCGGAAGAGACAGGTACGTTAATAGTTAATAGCGTACTTCTTTTTCTTGCTTTCGTGGTATTCTTGCTAGTTACACTAGCCATCCTTACTGCGCTTCGATTGTGTGCGTACTGCTGCAATATTGTTAACGTGAGTCTTGTAAAACCTTCTTTTTACGTTTACTCTCGTGTTAAAATCTGAATTCTTCTAGAGTTCCTGATCTTCTGGAGATACACATGATACTCTACCATCGTTCCTTCTGAGTCT
+
=9<C:@BBB@;AAAACA;AC@@@CDCBCCCCC@CCCC=CB@C@A@@@@BC@BB@;:6:;?A?@=?@DBBBBBA@A;:::::'9>8?>@A9ACBC@BBB?A@599ACCC@BAAAA@@A;AAA5;7;???@:;<;A>>>:=>>>@>>>AAA@@@???<AA@<@A<A:>>A@@@A??8=;;;;/;:>:=====+=>:99.677///;//81888(2666:5@38807>>9::=<A:>>=:::///=6<<==A==///7:>>BB>>=@;?===?;?;>;>?======
@ATNG8:04643:01653
GATGGTAGTATAGAGCTCTACTTAGTACTCATTCGTTTCGGAAGAGACAGGTACGTTAATAGTTAATAGCGTACTTCTTTTTCTTGCTTTCGTGGTATTCTTGCTAGTTACACTAGCCATCCTTACTGCGCTTCGATTGTGTGCGTACTGCTGCAATATTGTTAACGTGAGTCTTGTAAAACCTTCTTTTTACGTTTACTCTCGTGTTAAAAATCTGAATTCTTCTAGAGTTCCTGATCTTCTGGGCAGACTCTCACACGCCTACCATTGTTCCTTCTGAGTCT
+
AABD@CCCCCBBCCCCCBBCAA>ACEEEDBAA<@CCD:@@>A>CA?AABB>BBBAB?A>BBBC?B>BAABAABBC?@@@??1?B@>@AD7?===?BBC?BB;><>C@<:>?AA@@@@:???9>9>>>>>AAA;AAAA;?;;;;;>>>AA>@>@>A<>>==@@<>8==AADDD>=8=<<<<1;9<896666)6:---(--3---6::?=BBAA.@>>@?;A;;;6:@@?=>==A<@@?>>A7;;BC;B;;;==>>>@@A>>><>@A<:95;>:=:?9=9;:///6
@ATNG8:04643:01654
GATGGTAGGTGCACATGAGTGTATCCAGAAGATCAGGAACTCTAGAAGAATTCAGATTTTAACACGAGAGTAAACGTAAAAAGAAGGTTTTACAAGACTCACGTTAACAATATTGCAGCAGTACGCACACAATCGAAGCGCAGTAAGGATGGCTAGTGTAACTAGTAAGAATACCACGAAAGCAAGAAAAAGAAGTACGCTATTAACTATTAACGTACCTGTCTCTTCCGAAACGAATGAGTACTCTCAGACGCTCGTCCTACCATCGTTCCTTCTGAGTCT
+
A?A@8<<C@;96@@@@AA@BBBCDC@;;:599:9>A?C??;;=BBEADC=@<:;;;::9-54596>>><<555)5;?====,=B;?4;::&9??8=@?@?BBBB?B?BB?CBB?BA>?@@B@BBABADBBBABBBB?@ACDBAAB<@=@;;8;CCCD@@@@CDBBBB?AA>??>>BBBCE>AAA@BBCCB3BC?@@?;ABB>>:>=?>>=1818:AA@>AAA@@@A?B;:;D?CCD:::ABBBCBBBBBBCAAAAA@@@<99:?>;;;@>B@B@DBBBBCAA
@ATNG8:04645:01646
GATGGTAGTACATGATAGACGACACCAGAAGATCAGGAACTCTAGAAGAATTCAGATTTTTAACACGAGAGTAAACGTAAAAAGAAGGTTTTACAAGACTCACGTTAACAATATTGCAGCAGTACGCACACAATCGAAGCGCAGTAAGGATGGCTAGTGTAACTAGCAAGAATACCACGAAAGCAAGAAAAAGAAGTACGCTATTAACTATTAACGTACCTGTCTCTTCCGAAACGAATGAGTACGATGAGAGAGCTCTCTCTACCATCGTTCCTTCTGAGTCT
+
<<<?:><A<;;956499;>>:99@@:@CGAGCC@@;<@?BBC@BCB<AA<?9<?@99999$549=<>>@>>CCG>BBBBBBB1@A=B;A@@0?DD9=AAA=A=>C@D@CC?AAA@BBBBCCBBCCCC@@ACC@CA@@@A;;;;:;9?D?E;;79BA@BC@@=@AA@@?<?B?AA@<?>99927?>:@@AAB2AB?BBBBBBBBB?A?>8888<7<:@;<5;A@@@AB=B=?=>9;<<+0/0>;>BBB>==@><>AAA@@@9:9??9:>>8:49;@<@A@C>>?A
@ATNG8:04639:01690
GATGGTAGCTCTGCTCTGACTCTCGTACTCATTCGTTTCGGAAGAGACAGGTACGTTAATAGTTAATAGCGTACTTCTTTTTCTTGCTTTCGTGGTATTCTTGCTAGTTACACTAGCCATCCTTACTGCGCTTCGATTGTGTGCGTACTGCTGCAATATTGTTAACGTGAGTCTTGTAAAACCTTCTTTTTACGTTTACTCTCGTGTTAAAAATCTGAATTCTTCTAGAGTTCCTGATCTTCTGATACACTCATGTGCACCTACCATCGTTCCTTCTGAGTCT
+
>CDD?CCCCBBBB@ACCCCBBBBCCCBBBBCB@BBBC<AC<@=@BCCBBB@BAB;;456??<<8>?CCCAA000@:00000$//)489:4<=>><@CC?BB89;BBBC@DCBBBECD@BBB@C?CC:;:A;;5;BAA?CCBBBB@@ABCBCCCBC?;;<@BB?C?AA@@@BBBA=A;;;;.;>A=;;;;;*;A@@B=C@A@AB:99@.9999'9=>@B@CACD@BBB;;;B<@=@BABBC8;;ACCCCBFFDC;<;BBBB>@@B>B;;;B@C>B=A@@@AAAA
@ATNG8:04643:01681
GATGGTAGCATCATGCATATCTCACCAGAAGATCAGGAACTCTAGAAGAATTCAGATTTTTAACACGAGAGTAAACGTAAAAAGAAGGTTTTACAAGACTCACGTTAACAATATTGCAGCAGTACGCACACAATCGAAGCGCAGTAAGGATGGCTAGTGTAACTAGCAAGAATACCACGAAAGCAAGATAAAGAAGTACGCTATTAACTATTAACGTACCTGTCTCTTCCGAAACGAATGAGTACTGCGTCTCACTCTCGCCTACCATCGTTCCTTCTGAGTCT
+
ABBD?BBCCCCCCCCCCCCCBBAAA@AAC@CCCA??=?@CBB??@C?AA?A>BBB@@@@@1@?BBBAABBCCCC9?<9;;<;*;@=A5;;;&5@@>BCBBCCCCD?D?CC?CCC<@@ABCBBBCBCCCBBBC?CDCC>BABBBBBC>B@BAA?ACCCBAAC?AA?ACA?AA;ABB@BBB@@9@@@>>>?BC>CC?@??>@@CCB@B?BBBA@D?CBCA@>??@AAAA@B?CCD@C??<?A@@@AABABBBBCCBBCCBB@@?@CC@CBBBB?B@D@BBCAAA@@
@ATNG8:04643:01692
GATGGTAGTGTGTCTCTGAGAGTAGTACTCATTCGTTTCGGAAGAGACAGGTACGTTAATAGTTAATAGCGTACTTCTTTTTCTTGCTTTCGTGGTATTCTTGCTAGTTACACTAGCCATCCTTACTGCGTTTCGATTGTGTGCGTACTGCTGCAATATTGTTAACGTGAGTCTTGTAAAACCTTCTTTTTTACGTTTACTCTCGTGTTAAAAATCTGAATTCTTCTAGAGTTCCTGATCTTCTGGTCTACTACACTGTACTCTACCATCGTTCCTTCTGAGTCT
+
A=CC?BBBCCCCBBBCCCCCBBBCBBBBFDA@;>888.;?=@?BCCCCDD@BBBAA<A@CBBB@BACCCDC99;B=;;;;;*;@;>999,5<99:@CC?CI@AAACCC@CCCCCCCC@CCC@B@B@@A@99949@BB@CFFCBBBBBBBBDFBAA<??@?@A=A?AAB;:;BAA=@CBCC;B=A>;;;;;;%;ABCE?CAABCBDBBB5;;;;*;;;<B?B?A@=@BBBCCC@C?AAABCA=@@A=BCCBCCECCBBCBCCCBBCD@AAA::6:;?;@AAAA???
@ATNG8:04636:01773
GATGGTAGCTCGCTGATGATATCTCCAGAAGATCAGGAACTCTAGAAGAATTCAGATTTTTAACACGAGAGTAAACGTAAAAAGAAGGTTTTACAAGACTCACGTTAACAATATTGCAGCAGTACGCACACAATCGAAGCGCAGTAAGGATGGCTAGTGTAACTAGCAAGAATACCACGAAAGCAAGAAAAAGAAGTACGCTATTAACTATTAACGTACCTGTCTCTTCCGAAACCGAATGAGTACGTGTGACGTACGTGAGCTACCATCGTTCCTTCTGAGTCT
+
;=>D@BBBBCBCDDDDCCBCCBBBC@CCC@CBBBBB@B?BBBBBBC@CC?B?A?>78777(9=?BBBBBCCBBB9>>9:;:;*;A=A<AAA9ACDACCCBCEDBB=A@DD@CBB?BBBABBBBCCCCCCCCC?CDCC?ABAAABAB>C@CBB?BCCCACCA?AAACAA>AA>==><AABBA:A@@;99899.8>=@;::DBBAA:>:=>@B:>:>BCBB@BB@@@BA>@>AAA:C?AB?BBCBBBCBBBBBBBDDCCBCBBBBCBB@BAAAD?C?C?BBBB>>;;
@ATNG8:04636:01778
GATGGTAGTACATGATAGACGACACCAGAAGATCAGGAACTCTAGAAGAATTCAGATTTTTAACACGAGAGTAAACGTAAAAAGAAGGTTTTACAAGACTCACGTTAACAATATTGCAGCAGTACGCACACAATCGAAGCGCAGTAAGGATGGCTAGTGTAACTAGCAAGAATACCACGAAAGCAAGAAAAAGAAGTACGCTATTAACTATTAACGTACCTGTCTCTTCCGAAACGAATGAGTACGAGAGTCAGAGCAGAGCTACCATCGTTCCTTCTGAGTCT
+
CBBC?CCBBBBBBCBCCCCCBAACD@CCC@CCEAAA=@<@CCCBBB>BC>B>B@B::999.;=CCCCCCCCBB@6?@99999';@<C5;9909DD:BBBBBCCCC>A>AB?BCC?BAAAACCCCCCCCCCCC@DDDD<A@BCBBBB<A>A@@<@CCCBDCD@BBBBBB@BB?@@@=@??@>6@?@=@BCDD2CD?B999BB@CA;A<@@>>:><@@CBA=ABA@ABB?B@BCC>CCC?AAABBBBBBBB>>>CCCCCCDBBBBBB@B@@@B@A=A:>==>>;;;
@ATNG8:04637:01771
GATGGTAGCGCACACATAGATACAGTACTCATTCGTTTCGGAAGAGACAGGTACGTTAATAGTTAATAGCGTACTTCTTTTTCTTGCTTTCGTGGTATTCTTGCTAGTTACACTAGCCATCCTTACTGCGCTTCGATTGTGTGCGTACTGCTGCAATATTGTTAACGTGAGTCTTGTAAAACCTTCTTTTACGTTTACTCTCGTGTTAAAAATCTGAATTCTTCTAGAGTTCCTGATCTTCTGGATAGCGACGCGATATACTACCATCGTTCCTTCTGAGTCT
+
BAAA@CCCCCCCBBBDDDCCCCCCCCBBBDBA<?99:7;B?CACCDDBCC@CCCBB@B?BBBB?C@BBBCCBBA?=::9:9)9>;>@BB<BB@A=ACC>BB=AA@CCDAFFCCCCCD@BBB?B?CCCBCBAA=ABBB?BCCCCBBBBDDDDBBAB?BBA?CC?C?AABCDDDCD=@9999*99=99999*;BCCE?DBCBBBDBBB5;;;;*;@@@C@B@BDACCCBBBB?B@CCCCDC=AAC@CCCCDCCCCBCCCCCCCBBB?????@<@<?;?@@BBAAA
@ATNG8:04638:01732
GATGGTAGAGAGAGCTCTCTCATCGTACTCATTCGTTTCGGAAGAGACAGGTACGTTAATAGTTAATAGCGTACTTCTTTTTCTTGCTTTCGTGGTATTCTTGCTAGTTACACTAGCCATCCTTACTGCGCTTCGATTGTGTGCGTACTGCTGCAATATTGTTAACGTGAGTCTTGTAAAACCTTCTTTTTACGTTTACTCTCGTGTTAAAATCTGAATTCTTCTAGAGTTCCTGATCTTCTGGATATGAGTGACTCTTGCTACCATCGTTCCTTCTGAGTCT
+
@;BD@FB@BBBBCBBDBCCCCBBBDCCCCCCD@CCCC=BA?B@CB@@CCD@BBB@@<@?BBBB@B?BBA@BBDBB=?>?=?.@@<??<>9>BBC?CAB@BC587@C>>>>CBB===A5==A;A;@@@A>>>?:?@@A688;;88:>BBBAA>@@A=:::;AA<A<>>>>>???A<>>>DD;D;?<>9999,7;222),,,,,,6889-555&288772828939=9:7776=05;@==<///<6;>337///=@@@AA;>>CBB<AABCB<@:=9===?=969
@ATNG8:04640:01737
GATGGTAGTAGTACACTAGTCATACCAGAAGATCAGGAACTCTAGAAGATTCAGATTTTTAACACGAGAGTAAACGTAAAAAGAAGGTTTTACAAGACTCACGTTAACAATATTGCAGCAGTACGCACACAATCGAAGCGCAGTAAGGATGGCTAGTGTAACTAGCAAGAATACCACGAAAGCAAGAAAAAGAAGTACGCTATTAACTATTAACGTACCTGTCTCTTCCGAAACGAATGAGTACATAGATATACGTATAGCTACCATCGTTCCTTCTGAGTCT
+
44;;5;;:>=555;;99<99555996<6646?CCCCACABAAAB@@=00027<=<;;;;'=6:;;A9:8?=>;4<<?====+:96;.999&55<5<?@>>@@;@?A@BC?@@@?BCBBCCBCCCCDCBBCC@BCCC@BBABAA@@=A?;::@CCBAAABB?BBDCBB?BB?@AB=7348=3:::6?>?@@1?::@;;;?>>>>8=8;8886<7=?>>><000<<7<9=?=;;5;?;6///:9;@B=BBBBB=8:??=?@9;966)//.7><B>B:8:AB::::
@ATNG8:04642:01778
GATGGTAGATACTCGCTGATACACCCAGAAGATCAGGAACTCTAGAAGAATTCAGATTTTTAACACGAGAGTAAACGTAAAAAGAAGGTTTTACAAGACTCACGTTAACAATATTGCAGCAGTACGCACACAATCGAAGCGCAGTAAGGATGGCTAGTGTAACTAGCAAGAATACCACGAAAGCAAGAAAAAGAAGTACGCTATTAACTATTAACGTACCTGTCTCTTCCGAAACGAATGAGTACTATAGACTATCTGAGACTACCATCGTTCCTTCTGAGTCT
+
==>D@CDDCC@BACIBBBBDDDCCC=??@@BBBAAB>A@CCBBBBC?BB@C?AAA@@@@@2A?CDBBBBBBB?A3<<;;;;;*;A;@5;;;&9@@8>BBBCCCCC@C@BB?BBC@CC??@BBBEDCCBBBBB?CCCB?BABBDDBB?B>A@A?ACCCBBCC?BBBBBB@BB?BBB@BBCEC@ABA??BBBB/AA<A@@>>>>>><@<@AAB<><>@BBB@CCAAAAA=A>BBD?CCC?BBBBBCB>>?BBB>>>@BCCBBBBBBB?BBBCC@C@B?B@@AA???
@ATNG8:04645:01773
GATGGTAGCGCACACATAGATACAGTACTCATTCGTTTCGGAAGAGACAGGTACGTTTAATAGTTAATAGCGTAACTTCTTTTTCTTGCTTTCGTGGTATTCTTGCTAGTTACACTAGCCATCCTTACTGCGCTTCGATTGTGTGCGTACTGCTGCAATATTGTTAACGTGAGTCTTGTAAAACCTTCTTTTACGTTTACTCTCGTGTTAAAAATCTGAATTCTTCTAGGTTCCTGATCTTCTGGCTCTCGTAGACAGATACTACCATCGTTCCTTCTGAGTCT
+
;6;;:=BCCBCC=;;HFCCAA>>00/87::590859=9==8<8666:<<:7:<?;9:)9248991;5999/9//)-6068888)--+/::;5;:;?:>>C@CC?@ABCCDADFJGECCC@@@@@C?BBAAACAA?BEDDAECECCCCDDBBBBBCCC@@AA@CC@C@CCBBBBC;;;;DDDD6;5;;:;:;-45;;;4>65566999;.5555$5555=:>:@@<<@@E?B?BABB@B@@:>;:6;B;;;CCGDEED;;:DCDDD?@@@AA=A9:5:B???B??
@ATNG8:04646:01744
GATGGTAGAGTACAGTGTAGTAGACCAGAAGATCAGGAACTCTAGAAGAATTCAGATTTTTAACACGAGAGTAAACGTAAAAAGAAGGTTTTACAAGACTCACGTTAACAATATTGCAGCAGTACGCACACAATCGAAGCGCAGTAAGGATGGCTAGTGTAACTAGCAAGAATACCACGAAAGCAAGAAAAAGAAGTACGCTATTAACTATTAACGTACCTGTCTCTTCCGAAACGAATGAGTACGAGAGAGCACACGTGTCTAACCATCGTTCCTTCTGAGTCT
+
;?<<6==?=<556656<<<<=?=>>5::9.49444438.43::;4824;6>078?>=DDD1B;=><<;;<<777)7;99944$49.5.555&5998=<<@;;=;@=@@CB=@@@@BBBBBCBB;<;BA@@@@=@BB@<@@A@@>>>;A5;;@;@A@===781777<37/77/3;7,33333(37728;;;;+::46577<9<==:=867793:499A@@<@B;;;AA=@=@@A<ABF@BBBBBBB???BA@A???@@990:5//(-42---96989-//?:>955
@ATNG8:04635:01798
GATGGTAGCGCATATCAGCGCAGCCCAGAAGATCAGGAATTCTAGAAGAATTCAGATTTTTAACACGAGAGTAAACGTAAAAAGAAGGTTTTACAAGACTCACGTTAACAATATTGCAGCAGTACGCACACAATCGAAGCGCAGTAAGGATGGCTAGTGTAACTAGCAAGAATACCACGAAAGCAAGAAAAAGAAGTACGCTATTAACTATTAACGTACCTGTCTCTTCCGAACGAATGAGTACTGCGTCTCACTCTCGCCTACCATCGTTCCTTCTGAGTCT
+
@;@@>BBBBDDDCEBDBBBDDACAD>ECB?DCCC994;4;5;BCCF@BB?C@CBA=;;;;.;9?@BBBBBBAA>6<=9:;;;*;C>E<A@A7ABC?CCCCCCCBB?B@CC@CBB?BBAABBBBDCCCCCCCC=BBCC<@@BCBA@@9?=@>?<@BAACBBB?BBBBBB@BB@BBB>AADDC=BBB?BBAAA/AA<@666ABDAA686;>AB7:7;ACBB@BC@@@??9?>@@<AAA?ABDBBBBCBBBCBBABBBBCCBB?BBB@CAACC?C?C?CCD?>>>>
@ATNG8:04640:01794
GATGGTAGAGAGACTGTAGCGCACCCAGAAGATCAGGAACTCTAGAAGAATTCAGATTTTTAACACGAGAGTAAACGTAAAAAGAAGGTTTTACAAGACTCACGTTAACAATATTGCAGCAGTACGCACACAATCGAAGCGCAGTAAGGATGGCTAGTGTAACTAGCAAGAATACCACGAAAGCAAGAAAAAGAAGTACGCTATTAACTATTGACGTACCTGTCTCTTCCGAAACGAATGAGTACAGAGAGTACGATATGTCTACCATCGTTCCTTCTGAGTCT
+
9><B>BBBBBBBBAAAAA@@DB@@A<@CC?BBBABA@A@BAB>??B>BB?B@@??BBBBB2A9??AAA@BA???5=:;;999$9=7@.99:*:@@9BA@@?>@5949:>@;@@A=ABAACBCCCCCCBCBBB@CBBB?BBBBBBBB?B@C:::;DBBBBBB@AAABBB?BB;??A7::BBB;???=>?@@@/@A<?;;;>A>>><@<@AAA=@CAAA@@<@BAAAAB?B>AAF>BBB=>>CBBBBCBAA@@@@@BBBCBB>@>@?:==>;;8<=E<?@@@A777
@ATNG8:04644:01781
GATGGTAGTATATCGCGTCGCTATCCAGAAGATCAGGAACTCTAGAAGAATTCAGATTTTAACACGAGAGTAAACGTAAAAGAAGGTTTTACAAGACTCACGTTAACAATATTGCAGCAGTACGCACACAATCGAAGCGCAGTAAGGATGGCTAGTGTAACTAGCAAGAATACCACGAAAGCAAGAAAAAAGAAGTACGCTATTAACTATTAACGTACCTGTCTCTTCCGAAACGAATGAGTACTACTCTCAGAGACACACTACCATCGTTCCTTCTGAGTCT
+
99:D@B@BCCCCCCCCBBCBBBBBC?BDC@BBBB;<7<=@BCCCCD?@@7;5;?@9999-:<@@C@@?AA89:,:>;:99&456;.555&5;<6<><<;>@=@;?;>>:@AA?BB?@ACCCCC;;;CDCB@BAAA=@?AAACBC@C?CCB?ADDBBBCC?:::AAA=AB?CBB>><<992:==8?>>>@@'996////8;;AA;A;@@AA:@<@=B=B?BCC@A?B@B?BBC>BBB>BBC>@@BCCBBBBABACCCAA??>>::5:??=>:=9=4866767;;
@ATNG8:04645:01800
GATGGTAGCTCGCTGATGATATCTCCAGAAGATCAGGAACTCTAGAAGAATTCAGATTTTTAACACGAGAGTAAACGTAAAAGAAGGTTTTACAAGACTCACGTTAACAATATTGCAGCAGTACGCACACAATCGAAGCGCAGTAAGGATGGCTAGTGTAACTAGCAAGAATACCACGAAAGCAAGAAAAAGAAGTACGCTATTAACTATTAACGTACCTGTCTCTTCCGAATCGAATGAGTACATAGATATACGTATAGCTACCATCGTTCCTTCTGAGTCT
+
@CCD?BBCBC?C>AAABBDCDBA@A<@@C=@@CB;;8;?BBAAAAA=AC?A;?@?9::::'98;<?@?>?>779,9=;;;;-4:5:.555&5<<9?@>C=A?<A<@<@A>ACC?BCCDBBABCDCBBBBBC@CB@@<@@??AAAA=B?A;;9;BCCCBBD@@@@DBB@CC>AAB@BBBBA=A??>@GDDC2AA;???ABAAAB=?:====5:3:>@@@=@BAAABB?A<9:59A?@=ABBBBBCBCCBBABCBBB>BBCBCCDC?B@AAB?B?B?AAAAABBC
@ATNG8:04634:01874
GATGGTAGGTATATCGCGTCGCTATCCAGAAGATCAGGAACTCTAGAAGAATTCAGATTTTTAACACGAGAGTAAACGTAAAAAGAAGGTTTTACAAGACTCACGTTAACAATATTGCAGCAGTACGCACACAATCGAAGCGCAGTAAGGATGGCTAGTGTAACTAGCAAGAATACCACGAAAGCAAGAAAAAGAAGTACGCTATTAACTATTAACGTACCTGTCTCTTCCGAAACGAATGAGTACACATCGTCGTGTCGTGCTACCATCGTTCCTTCTGAGTCT
+
BBBC@CCC?BBCCCCCCCCCCBBCCDAC?@?ACCCCC@C@CCCBBBD?BB?C@@@?88787)9=BBCABBAA>>;3;=99::;';@<@49::&5DD9>B=CCCCDD?B?AC@CBB>BBBBBCCCECCCCCCCC?CCCD?BBAABBBB<A<@??;@CDCDBAA?ABBCBB?BC>AAA=@@CDD>??;4:::::+:>:@788???@@=@<@@@@<@<?AB@@>@CAAABC@B?BBB=AAA@BBAA@CCCCCCA>?BBCEBDCBBBBCC?BBABC@C?C?CD?@?@;;
@ATNG8:04635:01839
GATGGTAGAGAGACTGTAGCGCACCCAGGAAGATCAGGAACTCTAGAAGAATTCAGATTTTTAACACGAGAGTAAACGTAAAAAGAAGGTTTTACAAGACTCACGTTAACAATATTGCAGCAGTACACACACAATCGAAGCGCAGTTAAGGATGGCTAGTGTAACTAGCAAGAATACCACGAAAGCAAGAAAAAGAAGTACGCTATTAACTATTAACGTACCTGTCTCTTCCGAAACGAATGAGTACCTCTCAGACGCTCGTCCTACCATCGTTCCTTCTGAGTCT
+
44;;.//////<;<//666==///;.//)/3//4444.45::998:9133,367788;;;;$7/3;<>>><8733(37::999$5;7<.555&555.55999:;:;:>7;;9::948888555<<;;;==>=>5554838//////)/)/)/55.5==:;;<>95555<<743.399.344==5;98333777'37,338587553(.(...3(.(..7//)4;:9::=9=9<<=7>==6::;:::<7:::?:9625595226/335///../)767189987688
@ATNG8:04636:01866
GATGGTAGTATTTGTCTACGAGAGCCAGAAGATCAGGAACTCTAGAAGAATTCAGATTTTTAACACGAGAGTAAACGTAAAAGAAGGTTTTACAAGACTCACGTTAACAATATTGCAGCAGTACGCACACAATCGAAGCGCAGTAAGGATGGCTAGTGTAACTAGCAAGAATACCACGAAAGCAAGAAAAGAAGTACGCTATTAACTATTAACGTACCTGTCTCTTCCGAAACGAATGAGTACACATCGTCGTGTCGTGCTACCATCGTTCCTTCTGAGTCT
+
=CCD@B@@B::;)5;<A@<<==9995:997??>@;;6;90009///48<4949@>9:999(:<@AABBAAAB@A:@>;:::/8=4:1888)85=6<<9:7:==?<?;@@:>=A<@=>>@;;;A===<<<//,/<==9AAAA;::@5;4:<;8=>>A@@AA=>>>>>>=BB;>>B7;;AAD;@@?9::;:/;@;A===???@@=D=AAAA;?<?AD::7;???@@B7;7;>B:???<A???===AAAAAAA?==@@A?>>>>>>;?>>88277;4<;>>>;9<
@ATNG8:04638:01861
GATTAGTGTGTCTCTGAGAGTAGTACTCATTCGTTTCGGAAGAGACAGGTACGTTAATAGTTAATAGCGTACTTCTTTTTCTTGCTTTCGTGGTATTCTTGCTAGTTACACTAGCCATCCTTACTGCGCTTCGATTGTGTGCGTACTGCTGCAATATTGTTAACGTGAGTCTTGTAAAACCTTCTTTTTACGTTTACTCTCGTGTTAAAATCTGAATTCTTCTAGGTTCCTGATCTTCTGGGCTGCGCTGATATGCGCTACCATCGTTCCTTCTGAGTCT
+
@:?7@<<<<<BA<<<<?@??CCA@995:;949344(44395:==>>==8=>99;=A=B:9:69=@;<666;;=155<<<$44.499:)////)/::4<=7<<@?@@9;AC>;::D>@?C?B866;=969=000>>*0/://5;:<<<<===>>:<<<9<<<?<@?BC@@A;;5:;9:9*99949@=A<,>>999,9999995555.55505999;7;7;;:?;:;5:39588855569555)5>@@@?C@69955;544545::@AB@C=@=@=>99559
@ATNG8:04640:01874
GATGGTAGCGCACACATAGATACAGTACTCATTCGTTTCGGAAGAGACAGGTACGTTAATAGTTAATAGCGTACTTCTTTTTCTTGCTTTCGTGGTATTCTTGCTAGTTACACTAGCCATCCTTACTGCGCTTCGATTGTGTGCGTACTGCTGCAATATTGTTAACGTGAGTCTTGTAAAACCTTCTTTTACGTTTACTCTCGTGTTAAAAATCTGAATTCTTCTAGAGTTCCTGATCTTCTGGCTCTCGTAGACAGATACTACCATCGTTCCTTCTGAGTCT
+
A@AA?BBBABCCDCBBDDCCAAAABCBBCC@@==:9:0;B>B?CCCCCCC@CDCCC?B@BCBA=B@DCBC@??@@:99999)9?<@ABD=CBEG?BBC?CD>::;FCC@CFCCDDDD?CCC?C?CDCCCBBB=AACC@CCCBBBCCCCBBGBB@@>BBB?CB?B?BBABBCDB@;?:999.;=A=;;;;.;AABC=BACCCCDBAA5;;;;*;@ABB>B@BB@BCCCCCC?B?CBBCCC@C::::BBBCBBBCCCCBBCCCCBB?@@@:969=A?CBCCBB??
@ATNG8:04642:01859
GATGGTAGCACGACACGACGATGTGTACTCATTCGTTTCGGAAGAGACAGGTACCGTTAATAGTTAATAGCGTACTTCTTTTTCTTGCTTTCGTTGGTATTCTTGCTAGTTACACTAGCCATCCTTACTGCGCGTCGATTGTGTGCGTACTGCTGCTATATTGTTAACGTGAGTCTTGTAAAACCTTCTTTTTACGTTTACTCTCGTGTTAAAATCTGAATTCTTCTAGAGTTCCAGATCTTCTTGGATAGCGACGCGATATACTACCATGTTCCTTCTGAGTCT
+
<<BC@BAB=555:555:;555455:666>>??:=;;;3:<8=8<<<;8//)///)/85:)//33-32778899333333333$373999:.987,3,3394:;8;;<=;?7;9966555388839055:555;778://*.37789999:>;98555;866255054:AA<875552777;;.;;;99<ABB/?@==@2666/-----5(///'.666:1515;5:>=855?;?6967;//(/837488;9977555577;:55558(..58.3.34987.----
@ATNG8:04643:01843
GATGGTAGATACTCGCTGATACACCCAGAAGATCAGGAACTCTAGAAGAATTCAGATTTTTAACACGAGAGTAAACGTTAAAAGAAGGTTTTACAAGACTCACGTTAACAATATTGCAGCAGTACGCACACAATCGAAGCGCAGTAAGGATGGCTAGTTTAACTAGCAAGAATACCACGAAAAGCAAGAAAAAGAAGTACGCTATTAACTATTAACGTACCTGTCTCTTCCGAAACGAATGAGTACATAGATATACGTATAGCTACCATCGTTCCTTCTGAGTCT
+
:::;9==BCBB=BCC@;;C=ABCEE?BBA>>@?@>@9@589?A@@A=@A;?:?A998CCC3B?AB???@BBB@D:<6;7;AA7A?9@4;;;-;BB>C;;;5A@<@=A=:;5:AE<@?::;CBBCABABAAA@=@BAA?BBBBB???8;9;AA<@AAACB>B@AAABCA=::8:@@9=<9999*9<<<99987)7<6=<<<<::;;0434===9@;?ABAA>ABAAA@A;?=799+9;918?>=>>887;>?=>?@ABBBBBAB>?>9=<<89189<4::786555
@ATNG8:04646:01850
GATGGTAGATATATGCACGCTCTACCAGAAGATCAGGAACTCTAGAAGAATTCAGATTTTTAACACGAGAGTAAACGTAAAAAGAAGGTTTTACAAGACTCACGTTAACAATATTGCAGCAGTACGCACACAATCGAAGCGCAGTAAGGATGGCTAGTGTAACTAGCAAGAATACCACGAAAGCAAGAAAAAGAAGTACGCTATTAACTATTAACGTACCTGTCTCTTCCGAAACGAATGAGTACGTGTGACGTACGTGAGCTACCATCGTTCCTTCTGAGTCT
+
@<=E?BBCDCCDBA@;?B@@@BCBB@CCC@CCD@@?=?@CAAABBB?BB<>;?>?9:9:9$99@ABBBBAABAD9;;;;<;;':@<C4:9909ADAGAAACCCDD@C?BB@BBC?BBABBCCDCCCCCBBBC@BBBB@ABBBBCBB@B@CAA?BBCDCAAC?BBCBB@>BA=AAB@CCAAA<AAA>@@AA@.=><>>>=DA@@@;><>@@@;?<??BBC@@@@@@AB?A<@@@8>00-0;;@ABCCAAABBCCCCBBBBCBBBBB@BBBCB?B?B?BB@>>>@@
@ATNG8:04641:01901
GATGGTAGTACGAGCGTCTGAGAGGTACTCATTCGTTTCGGAAGAGACAGGTACGTTAATAGTTAATAGCGTACTTCTTTTTCTTGCTTTCGTGGTATTCTTGCTAGTTACACTAGCCATCCTTACTGCGCTTCGATTGTGTGCGTACTGCTGCAATATTGTTAACGTGAGTCTTGTAAAACCTTCTTTTTACGTTTACTCTCGTGTTAAAAAATCTGAATTCTTCTAGAGTTCCTGATCTTCTGGGCAGACTCTCACACGCCTACCATCGTTCCTTCTGAGTCT
+
A<>D@CCCCCCCCA?AABBBDCCD?CDCGCA>9=9990;C=A@BCCCCDDADDCCB@CACCCC?B?BDDCCCCCB>::999'9@:@99:/;?;;5;BB>BB>;;;CBB@BBBBBCCDADCC>A>ACC@A@BB?BBBC@CCBBBCCCCCCCCCCCB?B@@=@B>@>ABBBBBBCB=@;;;;.;>C=;<;;<*;B;;;0:==?B@?999299999#9;:@<?=;>C?BBAA@::2:4;=>B::6:?BA;ACBDCCDBBBBBCCBGDDC@CA@@B?A<@=@BBBCCBB
@ATNG8:04641:01910
GATGGTAGTACATGATAGACGACACCAGAAGATCAGGAACTCTAGAAGAATTCAGATTTTTAACACGAGAGTAAACGTAAAAAGAAGGTTTTACAAGACTCACGTTAACAATATTGCAGCAGTACGCACACAATCGAAGCGCAGTAAGGATGGCTAGTGTAACTAGCAAGAATACCACGAAAGCAAGAAAAAGAAGTACGCTATTAACTATTAACGTACCTGTCTCTTCCGAAACGAATGAGTACGATGAGAGAGCTCTCTCTACCATCGTTCCTTCTGAGTCT
+
AACC?DDCCBBBCBBBCC@AADCBC@CCC>BBBBBC?B=BAAABAA=AA=@;<<=?==>@0@=BBCIICCBBBA9@@;;;;;$9<7A2955'5<<9<A@@=DCCB?B@CC?BBC?BBABACCCDBBBBBBEC?CCCC?CBBCCC??<A=B?@?@CCCCCBB?BBBBCC>BB?BBB?@@@@?8@?@<@?@AB3AB@B>>>DDC@@9>:?>>@7;7;>CCC@BBBAAAA>B?BCC?CBB?BACCCCCCC@@@BABBBB@@@B@@;@;;?;<9A>C?C=@@CBBBA@
@ATNG8:04647:01918
GATGGTAGTGTGTCTCTGAGAGTAGTACTCATTCGTTTCGGAAGAGACAGGTACGTTAATAGTTAATAGCGTACTTCCTTTTCTTGCTTTCGTGGTATTCTTGCTAGTTACACTAGCCATCCTTACTGCGCTTCGATTGTGTGCGTACTGCTGCAATATTGTTAACGTGAGTCTTGTAAAACCTTCTTTTTACGTTTACTCTCGTGTTAAAAATCTGAATTCTTCTAGAGTTCCTGATCTTCTGGACAGAGTGTGCAGATACTACCATCGTTCCTTCTGAGTCT
+
5=<@?BBCCDBBA;;;@@>@@@A@@CBCAB??=?CCD=AA>B>CBCCCCC=BBDGD?C?CBBB?C@CCCDDEFBB>A?B@B7BB?A@AC=BBBB>BCD@EC@;:;CCCACCFCCCCC@CBB@C@CCCDBCBB?BCCEACBAACBBBBBBCCBAAD?BA@=AC@D?AABBBCCCC=@::::-:;>;>A??@0@BDCF=BBCBCCGCCB4;;;;*;BBBB?CACF@CCA@@CC@D?BCCBCB?BBC@CDCCBCABBBBCCCCBBBBB@DCCBC@C@C?BBCABBBB
@ATNG8:03989:03845
GATGGTAGCTCTGCTCTGACTCTCGTACTCATTCGTTTCTGAAGAGACAGGTACGTTAATAGTTAATAGCGTACTTCTTTTTTCTTTGCTTTCGTGGTATTCTTGCTAGTTACACTAGCCATCCTTACTGCGCTTCGATTGTGTGCGTACTGCTGCAATATTGTTAACGTGAGTCTTGTAAAAACCTTCTTTTTTACGTTTACTCTCGTGTTAAAAATCTGAATTCTTCTAGAGTTCCTGATCTTCTGGGCTGCGCTGATATGCGCTACCATCGTTCCTTCTGAGTCT
+
5;?<><CBBBCBBBCCCCCCCHCBBBBBCCCA>B;;;.4;895;CCCC@@;A>A00+/)/;/5.5.59;7:9=00+/77777$///*4944(4::;5;972//)//79/4.5;<<:://+/00*/27:7:@C@>:>B9;6:@@@A<;;;;CAAABBB;@A@5008<:00000==>?<>?DDDD2C=@;@@?AA?&>=;:;09:;::9994>29595$55549398==8;?@969D@D@CCCCCC=@;::.;?;;;BBDEBBBCCCA@@C@@AACB?B@C?BBCCCC::
@ATNG8:03989:03854
GATGGTAGGAGACACGTCGCACACGTACTCATTCGTTTCGGAAGAGACAGGTACGTTAATAGTTAATAGCGTACTTCTTTTTCTTGCTTTCGTGGTATTCTTGCTAGTTACACTAGCCATCCTTACTGCGCTTCGATTGTGTGCGTACTGCTGCAATATTGTTAACGTGAGTCTTGTAAAACCTTCTTTTTACGTTTACTCTCGTGTTAAAAATCTGAATTCTTCTAGAGTTCCTGATCTTCTGGTGTCTGATCTGTATCACTACCATCGTTCCTTCTGAGTCT
+
BBGC?BAC?CCCCBBCCCCCDDDCCBCCCC::;:CCE>CC?B@BCCCCBB?BBBBA@A>AABB>B>AABBBABCB?;;;;;,;@=ABBE>CCBB?BBB>AB?>=>EBB@BBBB@@AA;A??9>:>AA====<9?A=;7=A?@><>AAA@@@=>>@=<<<<AD<A<AA?@@@B@@;?AABB5A<A;88777(8>///)/7:///@::>=AAAA/A???@<@<??=DDAA>>>9<5::@A>><>@@<@?????@B@@@A@@@@@@>A;A??@>7>;C;===<<=>A
@ATNG8:03992:03875
GATGGTAGGAGACACCGTCGCACACGTACTCATTCGTTTCGGAAGAGACAGGTACGTTAATAGTTAATAGCGTACTTCTTTTTCTTGCTTTCTTGGTATTCTTGCTAGTTACACTAGCCATCCTTACTGCGCTTCGATTGTGTGCGTACTGCTGCAATATTGTTAACGTGAGTCTTTGTAAAACCTTCTTTTTACGTTTACTCTCGTGTTAAAAATCTGAATTCTTCTAGAGTTCCTGATCTTCTGGGCAGACTCTCACACGCCTACCATCGTTCCTTCTGAGTCT
+
@;@C?BCB@CBBBBC9;;A@CBBBBJBBBBBBB@CCCC=BB?B?BAABBBA>AB@AC<>=?CCC?C?A??>ABBCC?CBCCC1AA?BBBB=BD?B;><C;AA0668A:;58@AB;;;A=>>><A=AA>==AAA<AAAA<??@>>=A?@?@@A@@@A=>>><@@;?7;;AA@>=868)2:=>?.=2;47:99:*::88;18...776<=>4:::9(5995708:?A=>>>>@@@;?:====AA5;;;>7>===>>>>>>>A=9:5:?>;>>>>==B=A;@@@>>=:;
@ATNG8:03992:03878
GATGGTAGCACGAGTCACTCATATCCAGAAGATCAGGAACTCTAAGAAGAATTCAGATTTTTAACACAGAAGAGTAAACGTAAAAAGAAGGTTTTACAAGACTCACGTTAACAATATTGCAGCAGTACGCACACAATCGAAGCGCAGTAAGGATGGCTAGTGTAACTAGCAAGAATACCACGAAAAGCAAGAAAAGAAGAAGTACGCTATTAACTATTAACGTACCTGTCTCTTCCGAAACGAAATTGAGTACTGCGTCTCACTCTCGCCTACCATCGTCCTTCTGAGATCT
+
444;8=BBBABB<A@AD@A?:55;;7:@C>BBDCCC@D=A@@@@=BC?A@<??99595><>+;6/0////(//333913333333$33-3-333&38;17887766//(/38857786;422=>666><<<<;;?7;>@A=@??@AAAA?B>A<;8;CBBCAAA?AABCBB?AA=AA@9>=::99+9:0*0===00/)/:(-///././/272///9395////438=:::;;282///(///0(/)/8668@@<;89954444444993944./::///2727///:933/
@ATNG8:03995:03854
GATGGTAGTGCGTGAGAGAGAGACCCAGAAGATCAGGAACTCTAGAAGAATTCAGATTTTTAACACGAGAGTAAACGTAAAAAGAAGGTTTTACAAGACTCACGTTAACAATATTGCAGCAGTACGCACACAATCGAAGCGCAGTAAGGATGGCTAGTGTAACTAGCAAGAATACCACGAAAGCAAGAAAAAAGAAGTACGCTATTAACTTATTAACGTACCTGTCTCTTCCGAAACGAATGAGTACATAGATATACGTATAGCTACCATCGTTCCTTCTGAGTCT
+
:<?@:>;@9;6?=BBCBB@AAB;;;)5<;9>CCCAA?@@CCA??CC<??@B?@:444>==+>6888??A=>@BC>CCBCBCB5AD>C5;;;*9@A>CCCB@B@5:695><8===7;;CBCBBDDFGBCCCBB=;;;@=@@@@B@???C?B;;8:BBB@@@C@AAABBC=AA?::9????BD=@<>8;@@@@@&@@;00//>;<;;583//(/6/6)//A@B;A>>>>58047<<<4<::383?798@??@B@A@AAA<98:979=794:;:9@?B>A??9<?:555
@ATNG8:03995:03867
GATGGTAGCATCATGCATATCTCACCAGAAGATCAGGAACTCTAGAAGAATTCAGATTTTTAACACGAGAGTAAACGTAAAAAGAAGGTTTTTACAAGACTCACGTTAACAATATTGTAGCAGTACGCACACAATCGAAGCGCAGTAAGGATGGCTAGTGTAACTAGCAAGAATACCACGAAAAGCAAGAAAAAAGAAGTACGCTATTAACTATTAACGTACCTGTCTCTTCCGAAACGAATGAGTACTGCGTCTCACTCTCGCCTACCATCGTTCCTTCTGAGTCT
+
;<CC?CBDBBBBCCCCCCCBBABBB@BBB?BBBBBB?B?BBAAACC?BB>B>AAA@?@<@+<?@@@A?AA@???5>>;:999$9?6;.5555$59;79666>=<=E@B>AA=@@B7;;@@ABBBCCCCBBBBB?BCBC?BBBFCCBB@B?BBB?BBBBBBBB@BBBAAB?CB>999<?@9999+:==9999999%9?=?978CA@@?<A;>>??<?<??BBB@BBBBBBA>A>ABC=C::9:ABBBBBBBBC@@@AAA@AABCC@CDD@BAA9:595:5:BA@A:;9
@ATNG8:03995:03879
GATGGTAGGCGTGTGAGAGTCTGCCCAGAAGATCAGGAACTCTAGAAGAATTCAGATTTTTAACACGAGAGTAAACGTAAAAAGAAGGTTTTACAAGACTCACGTTAACAATATTGCAGCAGTACGCACACAATCGAAGCGCAGTAAGGATGGCTAGTGTAACTAGCAAGAATACCACGAAAAGCAAGAAAAAGAAGTACGCTATTAACTATTAACGTACCTGTCTCTTCCGAAACGAAATGAGTACGTGTGCGACGTGTCTCCTACCATCGTTCCTTCTGAGTCT
+
89:C@BBC@CCDCBBBBBB@@@;;;05BB?BBBCBB>B@CCBCCCC?CC@G?BBBBACCC2B?BBCBBBCCBBB=BBCCCCC3BB?B@BBC:BBD@CBABBCB??;?=AA<868188;:;<=>>?@@@??>C:AACC;>====>AA=A;A6899B@BCAAB;@@@?BB?BB?A@B?A?8667)8:<79:9:9)66/6555???AA<>;>>>>>E<?=>=@<;;;A?;;7;<<<<18999)7;;<733>=888?A;5658@@AA>>==;>AA@@7;7;7;;AAA>>>
@ATNG8:03995:03882
GATGGTAGGCACTGCGCACACATCCCAGAAGATCAGGAACTCTAGAAGAATTCAGATTTTTTAACACGAGAGTAAACGTAAAAAGAAGGTTTTACAAGACTCACGTTAACAATATTGCAGCAGTACGCACACAATCGAAGCGCAGTAAGGATGGCTAGTGTAACTAGCAAGAATACCACGAAAAGCAAGAAAAAAGAAGTACGCTATTAACTATTAACGTACCTGTCTCTTCCGAAACGAATGAGTACACATCGTCGTGTCGTGCTACCATCGTTCCTTCTGAGTCT
+
;==A?BBB?CBBEEBBBBCCC@@DD>DCC?CCCCBB@B@BBBBBCC@DD@C?BCC@???>?'??CCCBBBCB???9?A@AAAB2BCAD@CCC=CKHBCAAACCBBB=@>AC@CCC>AABBCDCGBBCBBBBBB@DCCC?B@@A@@AC?C?B??=@BBCBDBB?BBBBBB>AB=9998<=9999+99:3::9::9%/:6<///88==<:=<==BB;>;>BCBB?BCCBBCC@G@AAA<@AA>BBBBBBCCCBBBB>BAABBCD???BBB@BAAAB?C?B?BACDAA>>
@ATNG8:03997:03843
GATGGTAGCGCACACATAGATACAGTACTCATTCGTTCGGAAGAGACAGGTACGTTAATAGTTAATAGCGTAACTTCTTTTTTCTTTGCTTTCGTGGTATTCTTGCTAGTTACACTAGCCATCCTTACTGCGCTTCGATTGTGTGCGTACTGCTGCAATATTGTTAACGTGAGTCTTGTAAAAACCTTCTTTTACGTTTACTCTCGTGTTAAAAATCTGAATTCTTCTAGAGTTCCTGATCTTCTGGGTCTCTCTCTCACGCACTACCATCGTTCCTTCTGAGTCT
+
9=>>?CBCCCCBCBCCCFBBACCCCC@@@@:;09??6@@=@=@BBCCBB>;;554.4.49::)/)///9<4405:5:<<<>>&==>6566>6<<>=8@A@=<@799>>@A=BBCBBBCB@BBB?A?BAABBBAA=BB@A?CBB<;:CBCCCBBBBBB?;;;?BC@C?BAC@@@CCC=A:::::':;?499@@0@>??C>CBB9:9@B?@?BCCC1B@@?>4:4;@=@B@@@AD@C?@@@BAA<@@@@8AA@ABABBBBCCDCCCCCC?BBDBB?B>A>AAABB???
@ATNG8:03998:03872
GATGGTAGTATCTGCACACTCTGTCCAGAAGATCAGGAACTCTAGAAGAATTCAGATTTTTAACACGAGAGTAAACGTAAAAAGAAGGTTTTACAAGACTCACGTTAACAATATTGCAGCAGTACGCACACAATCGAAGCGCAGTAAGGATGGCTAGTGTAACTAGCAAGAATACCACGAAAAGCAAGAAAAAGAAGTACGCTATTAACTATTAACGTACCTGTCTCTTCCGAAACGAATGAGTACGAGAGAGCACACGTGTCTACCATCGTTCCTTCTGAGTCT
+
445;8=BB;;6?B@;@<A@CBBBCC9;9C@99:BAA=A=@@?AABB?AC<?<::8=<<<?.?=ABBBBBBBBBB;@@@@???,@@<@;@AA.::@5;;@BA@@@@<A?<;8;BA@B@@@@@BAADCCBB@@@?BBCB@BBDB@@?B@D@C;;7;CAAA;;:<??A:9:?BB?:99?A?9999+9==9:::::(8?<A>>:A=;;=1917;<<8?<==BBB@@@@@BAA;?;>??9>A?>AB??@@:98=??A??????998AA<:>9>;;=B?B=B?9::@A?;;
@ATNG8:04006:03867
GATGGTAGTGTCATATTAGAGTGTGTACTCATTCGTTTCGGAAGAGACTGGTACGTTAATAGTTAATAGCGTACTTCTTTTTCTTGCTTTCGTGGTATTATTCTTGCTAGTTACACTAGCCATCCTTACTGCGCTTCGATTGTGTGCGTACTGCTGCAATATTGTTAACGTGAGTCTTGTAAAACCTTCTTTTTACGTTTACTCTCGTGTTAAAAATCTGAATTCTTCTAGAGTTCCTGATCTTCTGGGATGTGTGCGCAGTGCCTACCATCGTTCCTTCTGAGTCT
+
@?AC@CCCCBBBDDCC@CCCCCCBBBCCCCBB?BCCC<CB?C@CCCCCCB@BBCCD@C=@@BC?D?CCCCA@ACA<99999*:A<BCCF>CCDC@GCB@CC@CC>::;DCC@BCDFCCCC@CCC?B@CCCCCBBB?BCBB?BBBCCBCCCCCCCBBBB@CCC@CC@C@BBBBBBADD?AAACC8B?B<??>?>0>BAAB<A@BBABCBBB?BAAA2BAA@@<@?BC@CCEEB@@@D@CCCECC@B=<:3;000@@AABBCBBBB?BBB?BCCCB@C@C@CCCBBBBB
@ATNG8:04011:03863
GATGGTAGAGTATCATGTGTATCTCCAGAAGATCAGGAACTCTAGAAGAATTCAGATTTTTTAACACGAGAGTAAACGTAAAAAGAAGGTTTTACAAGACTCACGTTAACAATATTGCAGCAGTACGCACACAATCGAAGCGCAGTAAGGATGGCTAGTGTAACTAGCATGAATACCACGAAAGCAAGAAAAAGAAGTACGCTATTAACTATTAACGTACCTGTCTCTTCCGAAACGAATGAGTCTGTATCTATGTGTGCGCTACCATCGTTCCTTCTGAGTCT
+
;;=>:>BABBCLIBBBCCCBBCDCB@BBB?ABA@;;245<8>BBAA<A=?B?A??;;;;;;#97@<<B>>CAAAB?BCCCJJJ2FKAC=B@@0;==8<;<;><>;>7=:9828AC:AABBA@@BBBBACCA@@=@A;;69;?=:9:?@D@CBB???BB;::D@CAAA@@A9;7;;;?DCBCB=A<<7;AA?A2>?;?=>@AB:969>9>AAA:>>@;::99==<555=8;7<>>5<??7???>AAA;;;BBAB;;;BBCA@@???788BCD=B?A899>>>989
@ATNG8:04029:03862
GATGGTAGCACGACACGACGATGTGTACTCATTCGTTTCGGAAGAGACAGGTACGTTAATAGTTAATAGCGTACTTCTTTTTTCTTGCTTTCGTGGTATTCTTGCTAGTTACACTAGCCATCCTTACTGCGCTTCGATTGTGTGCGTACTGCTGCAATATTGTTAACGTGTGTCTTGTAAAACCTTCTTTTTACGTTTACTCTCGTGTTAAAAATCTGAATTCTTCTAGAGTTCCTGATCTTCTGGCTCTCGTAGACAGATACTACATCGTTCCTTCTGAGTCT
+
456B;@DCCCCCBCBBCKHFCBBBBBBAAACCABCCG>CB@D@DCA@ABB@CCBCC@C>??@@=A@FDAAABA?@;773333#784;::9(3>>A>BBC?B@599?CCD@BBAAB?@B;>>A:>:=??<>=<=;@?@@<@CBA==<A@@@@@@=<<6<;:5;A<@=@@@@==>>>;>;:;:3;<B=BABBB/=<<;=29///;:699805757'/88//)/07<39??<<=D>D:>>>;;;<??C<??@???>>>:::@?>??>;;;BB;<7;=B;???>=<??
@ATNG8:04030:03883
GATGGTAGATATATGCACGCTCTACCAGAAGATCAGGAACTCTAGAAGAATTCAGATTTTTAACACGAGAGTAAACGTAAAAAGAAGGTTTTACAAGACTCACGTTAACAATATTGCAGCAGTACGCACACAATCGAAGCGCAGTAAGGATGGCTAGTGTAACTAGCAAGAATACCACGAAAGCAAGAAAAAGAAGTACGCTATTAACTATTAACGTACCTGTCTCTTCCGAAACGAATGAGTACACATCGTCGTGTCGTGCTACCATCGTTCCTTCTGAGTCT
+
ABBC@BBBBDCCCBCCCCCBBCCDD@@AB?CBBB9:;;ACECCCBA>BB?B?BBC@AAAA1@7BBBBACBBCCC>BBBCCCC5AB?B@CCC;CHGACCCCCCDCC@C@BB@BCC>A@CDCCBCCBCCDCBCC@CAAA@BBBABBBB>B@B@@?@BBCBCCC@BBCAA@?BB?BBB:99CCD=@@@;99999(:@;A???A??==:><??@@:=:=ACBB?BBAA@BB=?=?DD>CAA>BBBBDCBBBCCCCBDBAAAEEA???BB?BBBBC;?9>>@AABBBBB
@ATNG8:03987:03903
GATGGTAGCTATACGTATATCTATGTACTCATTCGTTTCGGAAGAGACAGGTACGTTAATAGTTAATAGCGTACTTCTTTTTCTTGCTTTATGGTATTCTTGCTAGTTACACTAGCCATCCTTACTGCGCTTCGATTGTGTGCGTACTGCTGCAATATTGTTAACGTGAGTCTTGTAAAACCTTCTTTTTACGTTTACTCTCGTGTTAAAAATCTGAATTCTTCTAGAGTTCCTGATCTTCTGGGTCTCTCTCTCACGCACTACCATCGTTCCTTCTGAGTCT
+
@A@D?CCBBBCCCBBBBBCCCCCAAABB@E9999CCC>BC@D@AAAABCC?CC@AA?C>A?AC?B?ABBBBBCBB<77777':?>A@BB<B@@>BBB>;;7;;>A??;?>@??AAA;>>?:@;>=>@AA>>9>>>@8<<A>><<<@@>?@??>A;>@@:>><A<?@=>>AA??;>>@CB6>8=989766'298>?:@;<;A@>=9807888'2997A5A7;>=ABA@@@A9<9<:::=>9::;G;@@>AAAA==;=AAA?>>>C:;;=@>;?;?;>>>>>>AA
@ATNG8:03987:03930
GATGGTAGGACGAGCGTCTGAGAGGTACTCATTCGTTTCGGAAGAGACAGGTACGTTAATAGCTAATAGCGTACTTCTTTTTCTTGCTTTCGTGGTATTCTTGCTAGTTACACTAGCCATCCTTACTGCGCTTCGATTGTGTGCGTACTGCTGCAATATTGTTAACGTGAGTCTTGTAAAACCTTCTTTTTACGTTTACTCTCGTGTTAAAAATCTGAATTCTTCTAGAGTTCCTGATCTTCTGGGCAGACTCTCACACGCCTACCATCGTTCCTTCTGAGTCT
+
/99:<A>@<;559;;;;;;>>B?@?@BB@@;;9;CCC=CD7;8:@>@@@@=?;66;6;9=@966@?BAACCA@==995999$445<<??6<<6505<<;<<<;?BBBF@CBCACCDC@CCC?B?CCCDCDDD@CAAA@HBBBBB@A@@ABBCDCC?@@@=@@?C@CBC:;:CCC@BDDDD7;4:4::;::(;=@@@8@>>??;<999.5555$5545:.5.9=;>@@;;;D>@<@B@@>>4:;;;.9?=ACBAAA;;;ABA=A@B=;;:@B?B?B?A@@BBB@@
@ATNG8:03988:03908
GATGGTAGGACGAGCGTCTGAGAGGTACTCATTCGTTTCGGAAGAGACAGGTACGTTAATAGTTAATAGCGTAACTTCTTTTTCTTTGCTTTCGTGGTATTCTTGCTAGTTACACTAGCCATCCTTACTGCGCTTCGATTGTGTGCGTACTGCTGCAATATTGTTAACGTGAGTCTTGTAAAAACCTTCTTTTTACGTTTACTCTCGTGTTAAAAATCTGAATTCTTCTAGAGTTCCTGATCTTCTGGCGCTCTGTCACGTCTGCTACCATCGTTCCTTCTGAGTCT
+
BBBA>BBB7:9@9:?=9999449=;>=>700/)/777.7:.4.5999;<@;99599.5.555<7<8<;9<<6616=8=>@@@+;;;6666?7==@@@BAA;;>769<@?B=AABBCCCC>BBB>A>BD;;;CBB>BBBA>BBBAAABBBC@AADCCC?AAA@CC@C@BBBBBBB@A;@::;;;*;=D4:9BBB199BBA9B9959955595<::<*:4455.59=>9>=>000>;<8=?C@@@499:4;:::@:9:CCDCCC>000AA?0;:CC@C?B?BBBFBBAA
@ATNG8:03989:03927
GATGGTAGAGTATCATGTGTATCTCCAGATGATCAGGAACTCTAGAAGAATTCAGATTTTTAACACGAGAGTAAACGTAAAAAGAAGGTTTCACAAGACTCACGTTAACAATTATTGCAGCAGTACGCACACAATCGAAGCGCAGTAAGGATGGCTAGTGTAACTAGCAAGAATACCACGAAAGCAAGAAAAAGAAGTACGCTATTAACTATTAACGTACCTGTCTCTTCCGAAACGAATGAGTACGAGAGAGCACACGTGTCTACCATCGTTCCTTCTGAGTCT
+
555<7<:<<<@;;6A96;ABC@@AKGCBBBCBBB@?=@@CABCDBB@BB>B=ABA@@@@@,@>B@ABACCDDDD=A@CCCCE2BB>A5;;.9?9:.4444::997).*--(-(--(-//7::<<@@BBBBBCDACA@@?BA;;;9BC?D@B9905=95;@<A;@>BBBF@CC?B??9;6///)///49;;;;)6;4333;>8655).*.99;+/*.9><<8?@99944.439::1444.44;334;9///886673338883337849////)/6>(343;;:97
@ATNG8:03990:03903
GATTAGTGTCATGTGAGAGTGTGTACTCATTCGTTTCGGAAGAGACAGGTACGTTAATAGTTAATAGCGTACTTCTTTTTCTTGCTTTCGTGGTATTCTTGCTAGTTACACTAGCCATCCTTACTGCGCTTCGATTGTGTGCGTACTGCTGCAATATTGTTAACGTGAGTCTTGTAAAACCTTCTTTTTACGTTTACTCTCGTGTTAAAAATCTGTATTCTTCTAGAGTTCCTGATCTTCTGGTATGACTATGTACTACTACCATCGTTCCTTCTGAGTCT
+
;:;@GB;:;@AABBGDCCCCBCCCCBBB9969@@A<BB?C@BBCCDCC?CCDDD?B>BCCD?B?BBCCEABBC@CCDCC3@@?@BCD>BCCC?CCD@BB8;;;BBC?DCCBBBCC@BBD@D@BBCCCCCCBBBBD999CCDDCCCBCCCCCCC?CCC?CC?C?CCCCBBBBD=BBCCD9C?A<:::::*:@@AC;;:EDCBBAAA5;;;;*;;;;BB@=@C@BCCCDBC?C?CCCCBB?BBC@CCCDBA9::@?A@ADDCCC>AAA@B@B@D>A@BBBB>>
@ATNG8:03991:03908
GATGGTAGCACACGAGATCTCATCGTACTCATTCGTTTCGGAAGAGACAGGTACGTTAATAGTTAATAGCGTACTTCTTTTTCTTGCTTTCGTGGTATTCTTGCTAGTTACACTAGCCATCCTTACTGCGCTTCGATTGTGTGCGTACTGCTGCAATATTGTTAACGTGAGTCTTGTAAAACCTTCTTTTTACGTTTACTCTCGTGTTAAAAATCTGAATTCTTCTAGAGTTCCTGATCTTCTGGCGCTCTGTCACGTCTGCATCGTTCCTTCTGAGTCT
+
99;D:D?CDDB=ACDDCBBBDCCCBCCCCDBB?CCCF>CC@C@CBBBDCC?CCCBB?B?BCBB?A?BBAA???AA>AAAAB1BB>AABB;BBBC?CB@;>>7;;?A?><>BBBBA>>;AAA5;7;AAAA===;@@>>9>>>=<<>@AAAA@@>>>;>>>9AA;A7<<>?A>>>>8>>@@@3@<A:>9998,7;222(,,,,,,999<4;:::+7==?@<@<;;7;?>><<<1808>A;;;///=9=;@@>>=>?AA?@:::>?AAAA9=9=8=A>:::<=
@ATNG8:03991:03927
GATGGTAGTATATCGCGTCGCTATCCAGAAGATCAGGAACTCTAGAAGAATTCAGATTTTTAACACGAGAGTAAACGTAAAAAGAAGGTTTTACAAGACTCACGTTAACAATATTGCAGCAGTACGCACACAATCGAAGCGCAGTAAGGATGGCTAGTGTAACTAGCAAGAATACCACGAAAGCAAGAAAAAGAAGTACGCTATTAACTATTAACGTACCTGTCTCTTCCGAAACGAATGAGTACGAGAGAGCACACGTGTCTACCATCGTTCCTTCTGAGTCT
+
ABBC@CCCCBBBCDDDB@@ECCCBC=CCD?CBBB@@>A?CBBBBDD?AB@C@AABCCCCC1C?BBBBAABCBBB>CC@@@@@0?@>@5;;:6;CCACAABCDBAA>A=AB?BBB@DBAACDDCEBCCCDCBB=CCCC?AABABB>>:@=A@@>@CCCCCCC??AAAA@?BB@@AA=@@???8?@@?BCDDC2CC?C:::AAA>=9<<AAAA;?;?CCBB?B@@?=??<??BCC>GAA>ABBBCCCCBBBD@B@?BBBBBB>>@@@<@===A>A?B?BBC>::==
@ATNG8:03999:03912
GATGGTAGTATATCGCGTCGCTATCCAGAAGATCAGGAACTCTAGAAGAATTCAGATTTTTAACACGAGAGTAAACGTAAAAGAAGGTTTTACAAGATCACGTAACAATATTGCAGCAGTACGCACACAATCGAAGCGCAGTAAGGATGGCTAGTGTAACTAGCAAGAATACCACGAAAGCAAGAAAAAGAAGTACGCTATTAACTATTAACGTACCTGTCTCTTCCGAAACGATGAGTACGTGTGACGTACGTGAGCTACCATCGTTCCTTCTGAGTCT
+
-6:;6?/9655556<<:77///77:279:59?@>:9169=><====89:0405:;;<>>>+>8:::=A?=?=;;5334444&4;7;.555&5;<6;<==<</-,022(,,-(-5569;;;;>>999EDE@BBCC@D>??@>?=;@5;;:49<=8889;6::998:6:;6333376///)///(/8;8;'63/225===777-5-68993:499@AA=?997;;<:>388?9=;<=;;<<887773:;?;<;:::;;=;88<4<<<@@;@>B5:2228866
@ATNG8:04003:03915
GATGGTAGCTATACGTATATCTATGTACTCATTCGTTTCGGAAGAGACAGGTACTTAATAGTTAATAGCGTACTTCTTTTTCTTGCTTTCGTGGTATTCTTGCTAGTTACACTAGCCATCCTTACTGCGCTTCGATTGTGTGCGTACTGCTGCAATATTGTTAACGTGAGTCTTGTAAAACCTTCTTTTTACGTTTACTCTCGTGTTAAAAATCTGGATTCTTCTAGAGTTCCTGATCTTCTGGTATGACTAGTGTACTACTACCATCGTTCCTTCTGAGTCT
+
444B<@B@>>///<<<<DAAADCCCCCDCCBB?BBBC=BA?D?CBBBABA?BCDC@C?AACB?CACDDCCCBAB>BDDDD2CC?B;<;4;BAB>BB=:BB?BBDD;;9<ABBBCBD@BCB@CADDAAABBB@BBBC?BBBBBBBBABBBB898A<899?BD?B?B@@@???AA18/989-959)/////(/8///(.25222575959??>*822226=2;;9=@==:7:171777::>:>>A7;<;>====<>===>==>@@@<@@?==8=8=5;;@====A
@ATNG8:04007:03903
GATGGTAGTGATACAGATCAGACACCAGAAGATCAGGAACTCTAGAAGAATTCAGATTTTTAACACGAGAGTAAACGTAAAAAGAAGGTTTTACAAGACTCACGTTAACAATATTGCAGCAGTACGCACACAATCGAAGCGCAGTAAGGATGGCTAGTGTAACTAGCAAGAATACCACGATAGCAAGAAAAAGAAGTACGCTATTAACTATTAACGTACCTGTCTCTTCCGAAACGAATGAGTACGATGAGAGAGCTCTCTCTACCATCGTTCCTTCTGAGTCT
+
;<997544449@>;;==CCCCCCBB?BAA?BBBBCB>A>AAABBBC?BB>B@AA?99999$34><>CCFEC==>7;>>?@@@,@A>A?CCC:BCC>BBBBCCCA@?A?BC@CBC>AABCBCCBBDDDC@@@B@CCBB?BBCCCCBB>B?B?@=@AABCBBB?BBBBBB?CC>AAB>=@000;;>@=ABBBB3A=:===CEBCCB@D?BCBC?B?BBCCB?BCBBBAA>A@CBB>BAA>ABBBCDCBBAA@BBBA@@@>>>==:::=>>><B@@<A<>>>;;;=<
@ATNG8:04007:03920
GATGGTAGTATAGTTTATCTATGTACTCATTCGTTTCGGAAGAGACAGGTACGTTAATAGTTAATAGCGTACTTCTTTTTCTTGCTTTCGTGGTTTTCTTGCTAGTTACACTAGCCATCCTTACTGCGCTTCGATTGTGTGCGTACTGCTGCAATATTGTTAACGTGAGTCTTGTAAAACCTTCTTTTTACGTTTACTCTCGTGTTAAAAAATCTGAATTCTTCTAGAGTTCCTGATCTTCTGGTAGAGCGTGCATATATCTACCATCGTTCCTTCTGAGTCT
+
945=7;@BBBBCB@@<:<;BDBBBCCCC::6:>?@:AB?CBCCCDCCC@CCCBB?C?CCCD@C?BAAACC?@@@DBFDD2BB?B?=>7<@A@<??@5@@000===>:@CBBBBBB?A@@<@=@ABBBBBB?BB>><><>;<<@@<:;:>>>=959;:5//)/7///37666858>>@@5@8=:==AAA/>>>@@3A>888A;:;=/88865#288;=8=8==7<@?@B??;?>A@>???9=@B:???:99>=??>=AA@AAADD?:::@@;@<@=AABBDCBB
@ATNG8:04009:03891
GATGGTAGACACGTGTGCTCTCTCGTACTCATTCGTTTCGGAAGAGACAGGTACGTTAATAGTTAATAGCGTACTTCTTTTTCTTGCTTTCGTGGTATTCTTGCTAGTTACACTAGCCATCCTTACTGCGCTTCGATTGTGTGCGTACTGCTGCAATATTGTTAACGTGAGTCTTGTAAAACCTTCTTTTTACGTTTACTCTCGTGTTAAAAATCTGAATTCTTCTAGAGTTCCTGATCTTCTGGATAGCGACTCGATATACTACCATCGTTCCTTCTGAGTCT
+
@;?D@DBCCCC99;CAABBCCCCBCCCCCCCB@BCCC=CC@D?BBBBCBB?BDCAA>@?@?@A@C?BCBCACABB@@@???1>A<A<<<8>@?@=BBB<AB:87:C??;@BBAAAAC:@>>:>;????AA>>9>AAA7;;><<<>?>AAAA=>>@9<<<=DD;?7==??AA==?;<<<AA5A=A;97777*89333(--6---699<18888(2:;9=5;3//,/<<=;;;7;:==BCAA9AAA=AAAA>>>>ADDA@>>>ACAA;>>>>>;?;?;AA>;;;;A
@ATNG8:04012:03900
GATGGTAGACACGTGTGCTCTCTCGTACTCATTCGTTTCGGAAGAGACAGGTACGTTAATAGTTAATAGCGTACTTCTTTTTCTTGCTTTCGTGGTATTCTTGCTAGTTACACTAGCCATCCTTACTGCGCTTCGATTGTGTGCGTACTGCTGCAATATTGTTAACGTGAGTCTTGTAAAACCCTCTTTTTACGTTTACTCTCGTGTTAAAAATCTGAATTCTTCTAGAGTTCCTGATCTTTCTGGATAGCGACGCGATATACTACCATCGTTCCCTTCTGAGTCT
+
5:;>:=BCCBAA>A=0//<<99;9:C@@AEA@=@;;;.;C=B?@@@AAAC@CCCCC>A>AAAB?C?C>??A?>8C?BCCAC19818<<737@:94:?A=AB@BBBBBB<??B>A>;;7:>>;A;?@>888;A=B@@@<>>@@A?@?@@@@A888=8;::8=A5;7;AAAA;;;D9=====/<>/:::::;+;>>>E;==>??>>>AC=BABB/B<<<A<A=??;?AAAAAA<A;99/--99,)),),,(2*--333..25666555/57779.55(549:833---
@ATNG8:04013:03903
GATGGTAGTATATCGCGTCGCTATCCAGAAGATCAGGAACTCTAGAAGAATTCAGATTTTTAACACGAGAGTAAACGTAAAAAGAAGGTTTTACAAGACTCACGTTAACAATATTGCAGCAGTACGCACACAATCGAAGCGCAGTAAGGATGGCTAGTGTAACTAGCAAGAATACCACGAAGCAAGAAAAGAAGTACGCTATTAACTATTAACGTACCTGTCTCTTCCGAAACGAATGAGTACACATCGTCGTGTCGTGCTACCATCGTTCCTTCTGAGTCT
+
;55<8:::;:566<=><<<A>9555049>9666?CC@EACBBBAA@=<<0626>>>>>>>+;7>;?A>????><6;899444$4=???BB@4>9949555;;;<=;>9BB;BCC<:;@?CCCCDDAA@;;;;5;?>?=?AB585??9@=A@?;?@A@::0:9000:98333,333,3:::4:<=6:@CC9@A=@<99:=<=@<@;?>=</707<ABB?@?@A<=?9?9<AA<A??;@878>=BBBB@@@<;;;===BBB=@??87777?8><>@CCCBBB><
@ATNG8:04017:03918
GATGGTAGAGTACAGTGTAGTAGACCAGAAGATCAGGAACTCTAGAAGAATTCAGATTTTTAACACGAGAGTAAACGTAAAAAGAAGGTTTTACAAGACTCACGTTAACAATATTGCAGCAGTACGCACACAATCGAAGCGCAGTAAGGATGGCTAGTGTAACTAGCAAGAATACCACGAAAGCAAGAAAAAGAAGTACGCTATTAACTATTAACGTACCTGTCTCTTCCGAAACGAATGAGTACACACTCTCATATGACACTACCATCGTTCCTTCTGAGTCT
+
@?@B?CBCCCCCBCCCCCCCBCCCD@BCB@CBBB@@>@?BBCABBB?AB>B>BBBBBCCC3C?CBAABBBC???:??@BCED5CC@D7;;;6<CC@CCCBBCCBB?A?AB?BCC?A@AABDDCCCCCDDDBB@BBAA?BBAAA@??<@?AAA>ACBBCBCD?A@@CCA?BB@888178788*:>>;==???1?A?A888@@@??;>;>><=8=:=?BAB@BCA@@CA<?=?BE>BCA?ABACAAAACCABBBD@?@?ABBBDCCC?C>??C@B@B?BBD?>>>@
@ATNG8:04018:03907
GATGGTAGCGCATATCAGCGCAGCCCAGAAGATCAGGAACTCTAGAAGAATTCAGATTTTAACACGAGAGTAAACGTAAAAAGAAGGTTTTTACAAGACTCACGTTAACAATATTGCAGCAGTACGCACACAATCGAAGCGCAGTAAGGATGGCTAGTGTAACTAGCAAGAATACCACGAAAGCAAGAAAAAAGGAGTACGCTATTAACTATTAACGTACCTGTCTCTTCCGAAACGAATGAGTACGTGTGACGTACGTGAGCTACCATCGTTCCTTCTGAGTCT
+
<;?@?B@A@DCCBBACCCCBBB999::DGABBBCBB?B@CBCCCCC?BB>A>?>C9999*;@DDFDCCCCCCC>CB@BBBB1@A<@29999*:CC?CCCCCCDBA>A@CC?CCC?BBA@AADCBBBCCDCCC@CGCC?@@CCCBBC>A=A@@;@CBCCCCC@BBBBBB@BC????998@?>9===9887889%9;@@999BBBBC?B@BABB:>:=ACCC@EBBBABC?C@BBB<A@@<@AABBBBBAAACBBBCABBBCBBBBBB>@>>>B@B@B?CCCCAB=>
@ATNG8:04027:03900
GATGGTAGGTGCACATGAGTGTATCCAGAAGATCAGGAACTCTAGAAGAATTCAGATTTTTAACACGAGAGTAAACGTATAAAGAAGGTTTTACAAGACTCACGTTAACAATATTGCAGCAGTACGCACACAATCGAAGCGCAGTAAGGATGGCTAGTGTAACTAGCAAGAATACCACGAAAAGCAAGAAAAAGAAGTACGCTATTAACTATTAACGTACCTGTCTCTTCCGAAACGAATGAGTACTATGTAGAGCTCTATACTACCATCGTTCCTTCTGAGTCT
+
777<;@AB>BBBBBBCCCECCECBA?BDD>AACCBB>B?BBBBDCC?BB@B?AA@@AAAB5BAFECCCCCCBBB=AA@A;;;0;C5;7;BB8CCC@C@@@CCB;;9;=BB?CCC?CCCCDCCCCCCBCBBBB?CB::9:AA>:;00+0:@@A?BBBBBCBB?BCCAAA?CC<@>=8<:00/0*000+0;;;:,98277;>:@?>:1617<77+/+/<AB@>BC<;;BB?C@A@@;@BB>@ABCBBBBBBBBB>>?BBBBBBCCBBB?B>>>A?C?B<;;@===>>
@ATNG8:03984:03969
GATGGTAGTGTGTCTCTGAGAGTAGTACTCATTCGTTTCGGAAGAGACAGGTACGTTAATAGTTAATAGCGTACTTCTTTTTCTTGCTTTCGTGGTATTCTTGCTAGTTACACTAGCCATCCTTACTGCGCTTCGATTGTGTGCGTACTGCTGCAATATTGTTAACGTGAGTCTTGTAAAACCTTCTTTTTACGTTTACTCTCGTGTTAAAAATCTGAATTCTTCTAGAGTTCCTGATCTTCTGGAGATACACATGATACTCTACCATCGTTCCTTCTGAGTCT
+
??BC?BC>;??D>><>ACBBBB;;;CA@?@;;4:@AA=BB?CADCBBC;;8;BCCC@C@DCB@=A?AAAAAAA@A>@BBBB2AB?BABC=;;;;7;BC>BC@;;;BCDBEJJJCCCC@CDE@C?CCCC;;;;6;@AA<AAAAABBBC@AACCBBB?@AA@DC?B?BCBBBCB@B?@ALLG:CAC@AA@@@0@BBCD>CAAAACCC@B5;;;;*;@@AC?C?BB@BDDBBBB?DABA@A@B=@@B=AB<;;AECDCCCCBBBCDCC@A@@AA@C?C?BBCC@@@?
@ATNG8:03984:03975
GATGGTAGACATATCGTACTCTCTGTACTCATTCGTTTCGGAAGAGACAGGTACGTTAATAGTTAATAGCGTACTTCTTTTTCTTGCTTTCGTGGTATTCTTGCTAGTTACACTAGCCATCCTTACTGCGCTTCGATTGTGTGCGTACTGCTGCAATATTGTTAACGTGAGTCTTGTAAAACCTTCTTTTTACGTTTACTCTCGTGTTAAAAATCTGAATTCTTCTAGAGTTCCTGATCTTCTGGCGCTCTGTCACGTCTGCTACCATCGTTCCTTCTGAGTCT
+
CBDE@DCBBBCCCCCCCDCBBBBBBCBBBBCC@CBBD=BB>A>ACCCBBA>BCBBB>A>ABEC@B?BABCBBB==<@CCCC1AA;@67818@AC?CAA=A@<;;;>@E<??BBC?;;5<<<8=;=<=AA>>><@@@A;:::A==>AA@@@A>??B<@@>:>D=A<A@@A@@>::5;>>BC;B;@<@<===,88333)--3---798;;>@>@.;888C7=7::5:>>>AAA=D:>>AAAA:99<6666=999>>A>>9///==@B=A;;;C=B:=:=BA???@A
@ATNG8:03989:03954
GATGGTAGTGATACAGATCAGACACCAGAAGATCAGGAACTCTAGAAGAATTCAGATTTTTAACACGAGAGTAAACGTAAAAAGAAGGTTTTACAAGACTCACGTTAACAATATTGCAGCAGTACGCACACAATCGAAGCGCAGTAAGGATGGCTAGTGTAACTAGCAAGAATACCACGAAAGCAAGAAAAAGAAGTACGCTATTAACTATTAACGTACCTGTCTCTTCCGAAACGAATGAGTACGATGAGATCTCGTGTGCTACCATCGTTCCTTCTGAGTCT
+
@>@B@CBBCCCCCCBCBFMGEBBBB@CEE@AB??@@<@8AADBB996:@:=4@AA@@A@@1@8BBAABFBC98929>?@@@@1@?<B4;;;&9@@=BBCCCCB;;5;=@@<@EE@BAGFCCCDCDFCCBBBC@CCCC?BBAAAAAC?C@C?@>@CBBCBBB@BCAAAB?AA=@993:?::9,8;;<<=<??.<A=ABBBB@@@@<A>BB>><><=>BAA<??@@CBB?B?AAB=BBC?BBBBCBBBBBCDBBBBBB>AA;;;;;<=A@@>>;>;?;?@??>==@
@ATNG8:03991:03941
GATGGTAGTGTCATATGAGAGTGTGTACTCATTCGTTTCGGAAGAGACAGGTACGTAATAGTTAATAGCGTACTTCTTTTTCTTGCTTTCGTGGTATTCTTGCTAGTTACACTAGCCATCCTTACTGCGCTTCGATTGTGTGCGTACTGCTGCAATATTGTTAACGTGAGTCTTGTAAAACCTTCTTTTTACGTTTACTCTCGTGTTAAAAATCTGAATTCTTCTAGAGTTCCTGATCTTCTGGAGATATCATCAGCGAGCTACCATCGTTCCTTCTGAGTCT
+
@@@B@C@@@@@CCAA@BAAAAACDB@@ABA;<7;BCC=CC@BADCCCDCC?CCDDCC?CBBB?B>BBCCCCCBC?CCCCC1CC?CCBB<BBBB@BCD?BB9;:CCDC?BDCCBCCCABBB?B@BBBBBCCE@BCDE?BBBBAABBCCCCCCCCC?CAA?AD?C@BABBBCBCB?B:::9.:>?;;;;;;*;A@AD=BBCFCDCCCHEEFEF5HBCCEAGACC@DCCBD::6;?B@AB;;5;?@<@CCCCCCBCBBBBBAAACCC@C;;;C?B?B@BCCBAAA@
@ATNG8:03992:03940
GATGGTAGGCACTGCGCACACATCCCAGAAGATCAGGAACTCTAGAAGAATTCAGATTTTTAACACGAGAGTAAACGTAAAAAGAAGGTTTTACAAGACTCACGTTAACAATATTGCAGCAGTACGCACACAATCGAAGCGCAGTAAGGATGGCTAGTGTAACTAGCAAGAATACCACGAAAGCAAGAAAAAAGAAGTACGCTATTAACTATTAACGTACCTGTCTCTTCCGAAACGAATGAGTACTATAGACTATCTGAGACTACCATCGTTCCTTCTGAGTCT
+
<;9@<@AB?C;:9;6>>?>HCBAAG7CBB>@;;=;;7<9>?C9:6C<C=;C:69999:::'99=>====;;333(7<@@@@@+==8<.999&9<A?ABBBAAA:;79=AA<AAC>@@@?ACCCCDCCCBDDC@CBBB?CBBBAAAB<A=A@?=ACBBBBBB@BBBAAA?BB>???<>>99:,79=8789999%9>:=888@BCBB<A7;:==:=<@DCBB?AAAAA??=@>AAD>C?@=?BBBBBCBBBDDB>==?BBB??>ABA@?B>>>C?C?C?CDB>>999
@ATNG8:03993:03985
GATGGTAGCGAGCGAGTGTGTATACCAGAAGATCAGGAACTCTAGAAGAATTCAGATTTTTTAACACGAGAGTAAACGTAAAAAGAAGGTTTTTACAAGACTCACGTTAACAATATTGCAGCAGTACGCACACAATCGAAGCGCAGTAAGGATGGCTAGTGTAACTATCAAGAATACCACGAAAGCAAGAAAAAGAAGTACGCTATTAACTATTAACGTACCTGTCTCTTCCGAAACGAATGAGTACAGAGAGTACGATATGTCTACCATCGTTCCTTCTGAGTCT
+
ABBE@DCBBBBBBBBCBBBDDABAB?BBC@CBCB::8;?AACCCBB?BB?B?BBDBBBAAA)B?BCCCCCCBCDJ>BB@@@@@0@A?BADEDD3CCCACCCBDEDBB?B?BB?BBB>AA@@@CCBBDCCCCCCC@CCBB?ABBBBB@?<@>C:99:CCCBBAB@CCAAAB?BB?CCD988==;3?<>;@AAAA3BB?BBBBBCD@@<@>A??>685:ABBB@ECBAA@@<@?BBB>CCC@CBBBBDDAA@AB@B@BBBBBC@??@=<:<BBBB?B?B<@@@>>>>>
@ATNG8:04007:03982
GATGGTAGCATCATGCATATCTCACAGAAGATCAGGAACTCTAGAAGAATTCAGATTTTTAACACGAGAGTAAACGTAAAAAGAAGGTTTTACAAGACTCACGTTAACAATATTGCAGCAGTACGCACACAATCGAAGCGCAGTAAGGATGGCTAGTGTAACTAGCAAGAATACCACGAAAAGCAAGAAAAATAAGTACGCTATTAACTATTAACGTACCTGTCTCTTCCGAAACGAATGAGTACTATGTAGAGCTCTATACTAATCGTTCCTTCTGAGTCT
+
@?@C?BBBBBCCGBBBCBBBBBBBBCDC?CBBC??>A@CCCACB<8AB?B?BABBBDDD3A>ACCBBBCBBBB=@>::9::*:C>B5;;;6;BD@JACADDCBB?B@BB?BBB?AACCCBB@DDDDC@@@D@DDBB?BBBCBBAB>B?D??>?BBCCCCC?ABBBCB>??8>=<1888888*9>>9@BBBB3BD?C??;@@@BC8;7;AAA7:7;DCBC@A@@BA??5:8:AA9A::7:BACDBBABBCCDBBBB>>@@@@AAA;?AAC?C?C?BBBAAAAA
@ATNG8:04011:03950
GATGGTAGATACTCGCTGATACACCCAGAAGATCAGGAACTCTAGAAGAATTCAGATTTTTAACACGAGAGTAAACGTAAAATAAGGTTTTACAAGACTCACGTTAACAATATTGCAGCAGTACGCACACAATCGAAGCGCAGTAAGGATGGCTAGTGTAACTAGCAAGAATACCACGAAAGCAAGAAAAAGAAGTACGCTATTAACTATTAACGTACCTGTCTCTTCCGAAACGAATGAGTACGTGTGACGTACGTGAGCTACCATCGTTCCTTCTGAGTCT
+
;9;C?CCCCB@AAEJDDDCCCCBBA>ACCABBCB@@>@?BBCAABC?CC>A??<>78787(9;AABBBBCBBA@8=>:;;;.9>;@2;:;.9BB=CBBBBBC;;7<?DD?BCC?@ABBBBBCDBBCCCC??>?@A@<@@AAABBB@B@CBB?BDDDDDCB?AABCCB>BB?@@A799DCC<A?=899899(9@?=;;;FF@@@<A;>>AA:=9=>BAA>ACB@@@@8:6000+000,0<?=@BDBBBBBCBBBAAABBCAAACC@B?>?B?B?B@CCB>>@>>
@ATNG8:04018:03943
GATGGTAGGCGTGTGAGAGTCTGCCCAGAAGATCAGGAACTCTAGAAGAATTCAGATTTTTAACACGAGAGTAAACGTAATAAGAAGGTTTTACAAGACTCACGTTAACAATATTGCAGCAGTACGCACACAATCGAAGCGCAGTAAGGATGGCTAGTGTAACTAGCAAGAATACCACGAAAAGCAAGAAAAAGAAGTACGCTATTAACTATTAACGTACCTGTCTCTTCCGAAACGAATGAGTACAGAGAGTACGATATGTCTACCATCGTTCCTTCTGAGTCT
+
@::B?BGD@C@BBCCCCDCBBBCCC>CCDACCCCCC@C?AABBBEE?BB?A?BCCBBBBB1B?BCCAAABBBBB=A>??>BB?BC?B?BCC8BAB?B<<>>?=>>:>9@A=A@A9=<=<@>@>@A>>>>>==8?CCC:<>>>>=;;7>=AA?;A@>>A?<=8=?>@:86:A=@>@;A<5667)8<<8=@@>@/7717///@=A@?;@<AA>>:>9<@>;;7;;;<==?6<6<=<4=::5;??AA@@@@@@@@@@AAA>>>AAA>==9=A>>>:>8=:=>??>=<<
@ATNG8:04019:03948
GATGGTAGGCACTGCGCACACATCCCAGAAGATCAGGAACTCTAGAAGAATTCAGATTTTTAACACGAGAGTAAACGTAAAAAAGAAGGTTTTACAATACTCACGTTAACAATATTGCAGCAGTACGCACACAATCGAAAGCGCAGTAAGGATGGCTAGTGTAACTAGCAAGAATACCACGAAAGCAAGAAAAAGAAGTACGCTATTAACTATTAACGTACCTGTCTCTTCCGAAACGAATGAGTACTGTATCTATGTGTGCGCTACCATCGTTCCTTCTGAGTCT
+
9:<C?DBA?BCCCCBCCCCCCCA@@<@CC?CDDDBB>B?BBDCBB@?CC?C?CCA97777)9<AABABBCCCCC8@@:::999%;B@@?BCC9CGC@CBBBBDC??>A@CD@CAB?BBCBDDDE@@@DDCC992:?;;;09@@>>@00-0;=<B?CCBBCBBB?AAA?<?8??:?@@;>>AAE@BBB??;;;;+;@;>>>@A@@6616299>>=A=@@B@@>@AABBCB@F@AAA<ABB?BBBCBBBBBBAAABAAACA@@????AA;>>>88180707:=>?=>>
@ATNG8:04022:03987
GATGGTAGGAGACACGTCGCACACGTACTCATTCGTTTCGGAAAGGACTGGTACGTTAATAGTTAATAGCGTACTTCTTTTTCTTGCTTTCGTGGTATTCTTGCTAGTTACACTAGCCATCCTTACTGCGCTTCGATTGTGTGCGTACTGCTGCAATATTGTTAACGTGAGTCTTGTAAAACCTTCTTTTTACGTTTACTCTCGTGTTAAAAATCTGAATTCTTCTAGAGTTCCTGATCTTCTGGTGAGATATGCATGATGCTACCATCGTTCCTTCTGAGCT
+
;@AB@BAA=@CCAB=666@@CBCA@AAACBCC=AABB<AC<@@=@@CCBC?BCD@A>A@CDBB?B>BABBBCCBA>;;;;;*;A@DCCC>AACC@CIC@BB9;:;DCD?BBCBBBBB@BBB=>;>AA@ABBB@BBCB@BBBBBBBB@@BBDA>=>:>>?:?>8<8=;;;EHECA;>>>DD6B:=:=>EED/>>999*//:///667:18887'27557282;=8>655;994;588;;=A656;59///556<AA@>>>;;;=6603----+-4;-33=<///
@ATNG8:04024:03955
GATAGGCGACATACATACGCGCCTGAAGATCAGGAACTCTAGAAGAATTCAGATTTTTAACACGAGAGTAAACGTAAAAAGAAGGTTTTACAAGACTCACGTTAACAATATTGCAGCAGTACGCACACAATCGAAGCGCAGTAAGGATGGCTAGTGTAACTAGCAAGAATACCACGAAAGCAAGAAAAAGAAGTACGCTATTAACTATTAACGTACCTGTCTCTTCCGAAACGAATGAGTACAGAGAGTACGATATGTCTACCATCGTTCCTTCTGAGTCT
+
ABBAA>B@@AECCCFDCCCBBB@BCB@CABB@@>@@BBCCCCC@BC@C@DCCCBBBB3B@DDCAABBCB@@:@:;;BBB0BC>C5;;;&9@@8=ABBBBB@@=@?@C?BBC=??AAABBBDDCCCBB994:@@@;@AAABBAA>B?B;;:;CDDCDCC@ABBBBB@BB??>>;>>@@>8<8938AAAB3@@<@000@@A8918:?>@B=A=AAC;;7;AA@BCCAE@CCD?BBB?AAABBBBBBBBBBA@A@BBBBB>>>>@>?:;;E:>:=<??>=>?@?
@ATNG8:04025:03983
GATGGTAGTGTGTCTCTGAGAGTAGTACTCATTCGTTTCGGAAGAGACAGGTACGTTAATAGTTAATAGCGTACTTCTTTTTCTTGCTTTCGTGGTATTCTTGCTAGTTACACTAGCCATCCTTACTGCGCTTCGATTGTGTGCGTACTGCTGCAATATTGTTAACGTGATTCTTGTAAAACCTTCTTTTTACGTTTACTCTCGTGTTAAAAATCTGAATTCTTCTAGAGTTCCTGATCTTCTGGAGATACACATGATACTCTACCATCGTTCCTTCTGAGTCT
+
@@AC?B99;BBBBB@;;<:CBCBBCCCCBBBA?AAA@9AC>A?BBBBBCB?BBCDGAC@BBBC@B?BCCCCDCBCACCEID5CC?BCCK?CCAA?BCC>BC?ABBDDCACCCCFFDD@BBB@C>BCDDCCCD@CCCC@DCCBBCDCCCCBBBBBB@BBB?BD@C>@@CBBB?CC@CCCCC;B=B;;;;;;*:@BBF>CCCCCDCABBBGEEF5DCCBCAC@CC?CAA;;;@<@?BCCCBB>@@A?ACCCBDCBDCBBBCCCDBBB@BBAAA?B?B?BBBBBBBB
@ATNG8:04028:03957
GATGGTAGTGTGTCTCTGAGAGTAGTACTCATTCGTTTCGGAAGAGACATGTACGTTAATAGTTAATAGCGTACTTCTTTTTCTTGCTTTCGTGGTATTCTTGCTAGTTACACTAGCCATCCTTACTGCGCTTCGATTGTGTGCGTACTGCTGCAATATTGTTAACGTGAGTCTTGTAAACCTTCTTTTTACGTTTACTCTCGTGTTAAAAATCTGAATTCTTCTAGAGTTCCTGATCTTCTGGACGACGCGCACTGACACTACCATCGTTCCTCTGAGTCT
+
AA@@=>5;5@@DBBBABAABCBBBCBCCBBBB?ABBC=BB>A>@@@AA@ABBBB<;49;9:5:.5.6665BCBBD?;<:::*;A;ABCE>BB@@<;;;=@A7;;A@A@?@@@BBBCC?ABJ@CACDCCCCAA=>;9:;?A>?@@996;<>><<@:896915>7<8==ABBBB@@>?:::.9;?89::;;*;?:::.9@@B@@A@9;299=9,=@@BC?C?DDACCBCB;;6;=@@>@:;5;<;6;;0////99:565<=;;;>>:669A>:>>969??@@BB
@ATNG8:03984:03998
GATGGTAGCTCACGTACGTCACACGTACTCATTCGTTTGGAAGAGACAGGTACGTTAATAGTTAATAGCGTACTTCTTTTTCTTGCTTTCGTGGTATTCTTGCTAGTTACACTAGCCATCCTTACTGCGCTTCGATTGTGTGCGTACTGCTGCAATATTGTTACGTGAGTCTTGTAAAACCTTCTTTTTACGTTTACTCTCGTGTTAAAAATCTGAATTCTTCTAGAGTTCCTGATCTTCTGGGTGTTCAGCGAGTATCTACCATCGTTCCTTCTGAGTCT
+
@;CC?CBBAAA@@ABE;6<HDCCDDDDCCCBB?BCEC>C@C@@@@CCCB?CBBBB@B?AB@@?A?BBABAB@@?;99:::(:@;?998.7;<<<AA?>AB78:?@?A?BDDECBB@<A??:=:====>>>@:@AAA7==>>><<<?????8:8?<?AA=??<?AAAA?AACB5;8888)8:>::;;;;+;===A7A88888=>=>18888(7;;;A<A;??=AAA@?>>:>:==AA>><>>AA9???:>>@??>>>@>>=@B<==>??<@<A<ABAAA@<<
@ATNG8:03986:04038
GATGGTAGCAGACGTGACAGAGCGCCAGAAGATCAGGAACTCTAGAAGAATTCAGATTTTTAACACGAGAGTAAACGTAAAAAGAAGGTTTTACAAGACTCACGTTAACAATATTGCAGCAGTACGCACACAATCGAAGCGCAGTAAGGATGGCTAGTGTAACTAGCAAGAATACCACGAAAGCAAGAAAAAGAAGTACGCTATTAACTATTAACGTACCTGTCTCTTCCGAAACGAATGAGTACTGAGAGTACGATATGTCTACCATCGTTCCTTCTGAGTCT
+
@>@@055@CBBBBDDFBBCCBBBCC@BBB@ECCC??>@=@@ABA??=?A=A?BBBCBCCB3B@BCAAAABA@@C899>9999(=:5:4;>?7@ACACBBADBCA@:>:00,0==9>ABACCBCFDBBBBBBC>AAA@<@@A@@?@C?C@B;<:;CCCCCBC@BBCBAB>AD?AAA>@@CCA;?993:====.?C?A?==>A@@@=B<?>>><><@>BCA?BBBAABD>A@BAC=CBC?A???AABBBBBBBCBBAAABBBBB>>A=AA?:;5;8=9;;;??AA>
@ATNG8:03987:04029
GATGGTAGCTCGCTGATGATATCTCCAGAAGATCAGGAACTCTAGAAGAATTCAGATTTTTAACACGAGAGTAAACGTAAAAAGAAGGTTTTACAAGACTCACGTTAACAATATTGCAGCAGTACGCACACAATCGAAGCGCAGTAAGGATGGCTAGTGTAACTAGCAAGAATACCACGAAAGCAAGAAAAAGAAGTACGCTATTAACTATTAACGTACCTGTCTCTTCCGAACGAATGAGTACGTGTGACGTACGTGAGCTACCATCGTTCCTTCTGAGTCT
+
;BBD@CBABCCCCCBCBBBCCCCBCACCC@BBBCBC?B?BBADCAB?BC=B>ABBBACCC2C?CCCCBBACCCF>??@????,>@;B?CCC<CFGACCCCCCCBB@B@CE@CCC?BBBBCBCCCCDCCBBBC@C????A@@?CBBC@C@DBB@BCCEC@@?@CCBBBB>AB?999799>?A9@9949>@@A2@B?B??;B@@@@<A:>>AA:=9<?BAA?AA@@@BB?B@CC@C@@=?AAABBBCCCCBBBBBBBBBBABBABB?BBAAB5949?BABC?===
@ATNG8:03989:03994
GATGGTAGGCGACATACATACGCGCCAGAAGATAGGAACTCTAGAAGAATTCAGATTTTTAACACGAGAGTAAACGTAAAAAGAAGGTTTTACAAGACTCACGTTAACAATATTGCAGCAGTACGCACACAATCGATGCGCAGTAAGGATGGCTAGTGTAACTAGCAAGAATACCACGAAAGCAAGAAAAAGAAGTACGCTATTAACTATTAACGTACCTGTCTCTTCCGAAACGAATGAGTACGAGAGTCAGAGCAGAGCTACCATCGTTCCTTCTGAGTCT
+
=9>A>BBB?B9;;BBBCGCCCBBCD@CBEACCC:9;:?BCC?@AB?CC?A>?>?<=<<?.??CFC@BBAA97717?AGEDD0CC@C=AAA9ADDADCCCBBA@@<A>AC?CCC>AABBCCCCCCCCCDBAB@CBBCAA@BBCBBB@B?AAA>ABBBBBBC?CBBBBB@BB?99659699816//+/;>>@,772=///==A??<?=A@A@<?;>AC;;:;AA@@BB>A?BBB=BAA=ABBABCCCDCCAA@ACCCCCCA>>>C@=>=>A@<@<?<@AA>>;;:
@ATNG8:03991:04008
GATGGTAGCACGACACGACGATGTGTACTCATTCGTTTCGGAAGAGACAGGTACGTTAATAGTTAATAGCGTACTTCTTTTTCTTGCTTTCGTGGTATTCTTGCTAGTTACACTAGCCATCCTTACTGCGCTTCGATTGTGTGCGTACTGCTGCAATATTGTTAACGTGAGTCTTGTAAAACCTTCTTTTTACGTTTACTCTCGTGTTAAAAATCTGAATTCTTCTAGAGTTCCTGATCTTCTGGGTGTATCAGCGAGTATCTACCATCGTTCCTTCTGAGTCT
+
>::B@CBBCD;;6<><@<>665;?@@A@BCAB?BKFIGBB@B@CCEEDBB?BCCCC?C@CBBC?B@AAACAAABB>ABA@A1AA;?99:(8@AA@BCC@CB<>=>CDD?BBBBB>>A;@@A:=:=>>??=<<9>AAA7=;>>;;;>@A???::8A:=>><AA<A;>>@@@A@@@<??@AA5A=A<@@@@>.@?899*//8///=<:=:=@?@/@>>>E<@=>>:>BBB>>><>:>>@@@B7;;??8;;;>@@@BAAA;:<????A8=:;:>:>=D;@?CAA@@@
@ATNG8:03992:04001
GATGGTAGGACGAGCGTCTGAGAGGTACTCATTCGTTTCGGAAGAGACAGGTACGTTAATAGTTAATAGCGTACTTCTTTTTCTTTGCTTTCGTGGTATTCTTGCTAGTTACACTAGCCATCCTTACTGCGCTTCGATTGTGTGCGTACTGCTGCAATATTGTTAACGTGAGTCTTGTAAAAACCTTCTTTTTACGTTTACTCTCGTGTTAAAATCTGAATTCTTCTAGAGTTCCTGATCTTCTGGGCAGACTCTCACACGCCTACCATCGTTCCTTCTGAGTCT
+
8:@A=BBB@BC@?@@@BBCCCBBB?BAABB;;8;BAA<@@<A>AABBBBI@ABBBA?@@BBCC?F?BBBCB==9J@DCCDC,9:9)9=9@6??DFAC9:45;2599>==;A@@BBB;:499949<@@@@@@BD@CBBD<C::9@@@@@@A@@@CBB?;<;?BBAE;<;CBAB;;:;@9::;;(:;A9@BBBB0AB@AA:A:;9@A9:5>2999*4==99294;?;;;;;;:A=A=ABABAB4:9;;7;BCCBBBCCCCCEBC?CBB>BBABC@C@D@@AACCC@@
@ATNG8:03994:04037
GAGGTAGCACGGAGTCACTCATATCCAGAAGATCAGGAACTCTAGAAGAATTTCAGATTTTTAACACGAGGAGTAAACGTAAAAAGAAGGTTTTACAAGACTCACGTTAACAATATTGCAGCAGTACGCACACAATCGAAAGCGCAGTAAGGATTGGCTAGTGTAACTAGCAAGAATACCACGAAGCAAGAAAAAAGAAGTACGCTATTAACTATTAACGTACCTGTCTCTTCCGAAACGAATGAGTACAGAGATACGATATGTCTACCATCGTTCCTTCTGGAGTCT
+
8;=0559;4445;<<@CAA;@:55;45468<<?@<;7<9=<=<?9?894299)48444444$36:::///)//99;598=@?>>+==:=;@@@2<@A=@556;9:::.4.4;5:55.5:979>>999@@@<??;:=@>A@<@CAAA??<88)..(-(-87889<<8===5447<;;??>177>A177B>???@@@':60////7978;:>9522:49455::<7;;;88/;49)//928;;5:8888:::<>====55555659:977152227262605..(-----
@ATNG8:03996:04022
GATGGTAGAGAGAGCTCTCTCATCGTACTCATTCGTTTCGGAAGAGACAGGTACGTTAATAGTTAATAGCGTACTTCTTTTTCTTAGCTTTCGTGGTATTCTTGCTAGTTACACTAGCCATCCTTACTGCGCTTCGATTGTGTGCGTACTGCTGCAATATTGTTAACGTGAGTCTTGTAAAACCTTCTTTTTTACGTTTACTCTCGTGTTAAAAATCTGAATTCTTCTAGAGTTCCTGATCTTCTGGTATACACCTCGCTCGCTACCATCGTTCCTTCTGAGTCT
+
/99:<@ABBCCAB@@:69;?@<@<@AABAEAB>A@@A9@><@?@A@CCBC@BBCAB?B9:8BB9B>BBCBCB?A>:33333$3917<898(3;73,7>84>@,00:???<?CCC>>>C=BAA:=:>A@?>:::<?@@A7;;>=>>@A>>>>>>@@B<>>A;@@=B:?>@BA@???:=>ADD5>:>:998888%88//6.666/..6679+....$....52728828=;;7784979==?==:=>A=AA????A=B;;;>>>???@<AAAAA<A;A<>?@@@@>>
@ATNG8:03998:04030
GTTGGTAGGCGAGAGTGAGACGCAGTACTCATTCGTTTCGGAAGAGACAGGTACGTTAATAGTTAATAGCGTACTTCTTTTTCTTGCTTTCGTGGTATTCTTGCTAGTTACACTAGCCATCCTTACTGCGCTTCGATTGTGTGCGTACTTGCTGCAAATATTGTTAACGTGAGTCTTGTAAAACCTTCTTTTTACGTTTACTCTCGTGTTAAAAATCTGAATTCTTCTAGAGTTCCTGATCTTCTGGGCAGACTCTCACACGCCTACCATTGGTTCCTTCTGAG
+
:;.4.4::6455=<A<=@A95555999;>>>B?BAAA<AA=A7;;;;9AA=A@@?@@C=@?;?7;6::;:===<<488877'33.38==3::53/39;433,3333336;:::4228497828288<=@=;<.5525:=A98877::55.5766///(/.5.33072776988555057788)3(.(.7777)64226,44----223505:::)55599595:96:886../4<488=;=;69:;;0667///799=76666069<677/2,2,2,5,*((**
@ATNG8:04003:04001
GATGGTAGTATCTGTCTACGAGAGCCAGAAGATCAGGAACTCTAGAAGAATTCAGATTTTTAACACGAGAGTAAACGTAAAAAGAAGGTTTTACAAGACTCACGTTAACAATATTGCAGCAGTACGCACACAATCGAAGCGCAGTAAGGATGGCTAGTGTAACTAGCAAGAATACCACGAAAGCAAGAAGAAGAAGTACGCTATTAACTATTAACGTACCTGTCTCTTCCGAAACGAATGAGTACTACTCTCAGAGACACACTACCATCGTTCCTTCTGAGTCT
+
@CCC@CBB@@ADDBCCCCCCCBBAA>BCB?BA@@::7;?AACCCBA?BC?C>AABBBBBB3B@CCBBBCBB??=5==;;;;;*;?>?5:::&555.6BABCCCBB?A=@@;@AA;?@@?@@BCCCCBBBBBB?B@@@?C@@?CDCC@C@C::7:AA@@CCB?BBC????BF@DBB?BBAAA;A@@=@B?BC?AA?ADDA;:ABC@C@CBBC?C?CCCCC@BAAACBB=?=??E>CCC>ABBBBBBBBBBBBBBBAABBBB@@?:;5;===<7<18188:>>;;;
@ATNG8:04008:04003
GATGGTAGAGTATCATGTGTATCTCCAGAAGATCATGAACTCTAGAAGAATTCAGATTTTTAACACGAGAGTAAACGTAAAAAGAAGGTTTTACAAGACTCACGTTAACAATATTGCAGCAGTACGCACACAATCGAAGCGCAGTAAGGATGGCTAGTGTAACTAGCAAGAATACCACGAAAGCAAGAAAAAAGAAGTACGCTATTAACTATTAACGTACCTGTCTCTTCCGAAACGAATGAGTACACACTCTCATATGACACTACCATCGTTCCTTCTGAGTCT
+
;=BD@CECCCCC@AABBAAACBCAA=@BB>B;;:9444.4::<<<A=@A>A>@@@@?BBB1B<:;99;6B>BBJ;9;BEDDD1;94549990>9=399544::43047>>:??>99@:79?;;>><<ABBBCAB@@@<;;;ACACC?B?B;;6;AA>AABB?AAACED?BB?BBA>:9:BA;B::3::9:99%:?;>?>ABBAAA=B8;;@?;=:::ABC@AAABBBEAD@ABC=CBB::9A@AABCBBBCABAB:::ECCA@@CC<????@=@<A6;;AAA???
@ATNG8:04019:04023
GATGGTAGAGTATCATGTGTATCTCCAGAAGATCAGGAACTCTAGAAGAATTCAGATTTTTAACACGAGAGTAAACGTAAAAAGAAGGTTTTACAAGACTCACGTTAACAATATTGCAGCAGTACGCACACAATCGAAGCGCAGTAAGGATGGCTAGTGTAACTAGCAAGAATACCACGAAAGCAAGAAAAAGAAGTACGCTATTAACTATTAACGTACCTGTCTCTTCCGAAACGAATGAGTACTGTATCTATGTGTGCGCTACCATCGTTCCTTCTGAGTCT
+
ABAB@CBBCBBBBHDBCCEHBAAA@;@@@?ACCB;96:<@@CCCCD@CC?B?@@B99999*;@BBDCCAAABBB<BABBBBB2BC?C6;;;7;CC?BBBBBBBBA?B@CC?AAB?BACCCCCCCCCCCAABC@DBAA>AAA@CCBB?B@C@@>@CCCCDBB=?@CCBB?BB?BBB>AB@@@899:>?BCCC3CC?B?>?BDC??:?;?AAA=A;>>CCCGFCAA@BB?A?@@@<@CC?BBBCCBBBAAABBBBAAABBCBBBBBC@?????9?:?:?AACB>>A
@ATNG8:04027:04025
GATTAGTGATACAGATCAGACACCAGAAGATCAGGAACTCTAGAAGAATTCAGATTTTTAACACGAGAGTAAACGTAAAAAGAAGGTTTTACAAGACTCACGTTAACAATATTGCAGCAGTACGCACACAATCGAAGCGCAGTAAGGATGGCTAGTGTAACTAGCAAGAATACCACGAAAGCAAGAAAAAGAAGTACGCTATTAACTATTAACGTACCTGTCTCTTCCGAAACGAATGAGTACTGCGTCTCACTCTCGCCTACCATCGTTCCTTCTGAGTCT
+
;??<@@BBCAA@ACD;;;CECCC@CCC@B@@@;;7;?<@<ABA=6;>8=8:533:;;;+<6::AAA>>?@AA;:3:@>>>)9:45:??@2BCCBECAA@BA;;5;4;A?BDE@DCBBCBBBCCDFCBBBC@CBBB@BBBCBCBB@C?B:;8;BBBBBBC>;::?@@=AC<AAB:>;000*///)/>>>?0?@;B999AA@@B<@;@<>><@<@?BBC@CBAAAAB?B>AAC;A@A<??AAEECCCCBCBBA@@CAAA@@<@@@<?:::B<?;?>AA@@?BAB
@ATNG8:04028:04012
GATGGTAGTGTGTCTCTGAGAGTATACTCATTCGTTTCGGAAGAGACAGGTACGTTAATAGTTAATAGCGTACTTCTTTTTTCTTGCTTTCGTGGTATTCTTGCTAGTTACACTAGCCATCCTTACTGCGCTTCGATTGTGTGCGTACTGCTGCAATATTGTTAACGTGAGTCTTGTAAAACCTTCTTTTTACGTTTACTCTCGTGTTAAAAATCTGAATTCTTCTAGAGTTCCTGATCTTCTGGAGATATCATCAGCGAGCTACCATCGTTCCTTCTGAGTCT
+
>9995;<BDCCBBCBBDEGFCCBBAAACCCD?CBCC>@@=@@@@@@A@B@AAAEH@B@BDEC@DACCBBBA<:<755599:#:;:;@BB>B<@B2;6<=<B<AAAABDFGCCCAABC=@AA=A?CCDCCCCC@CCA@=AECBBBBBBB;;;A@@D@BCB@CC?A?AABBDDBBB>C;;;;.;>C>;;;;<*;AAAA;ACCCBBBA;;5;BBB0A;::C<A?AD@CDECDBB>A>AAAB@@<@AB?AAABBB;;;BBBBBBBBCCC@BBBBD@D?B?BBA@ACBC
@ATNG8:04033:04032
GATGGTAGTATAGAGCTCTACATAGTACTCATTCGTTTCGGAAGAGACAGGTACGTTAATAGTTAATAGCGTACTTCTTTTCCTTGCTTTCGTGGTATTCTTGCTAGTTACACTAGCCATCCTTACTGCGCTTCGATTGTGTGCGTACTGCTGCAATATTGTTAACGTGAGTCTTGTAAAACCTTCTTTTTACGTTTACTCTCGTGTTAAAAATCTGAATTCTTCTAGAGTTCCTGATCTTCTGGGTGCGCTACCAGTCTCTCTACCATCGTTCCTTCTGAGTCT
+
@A@C;99BBCBBCCCCCCCCCB@@@@ABACBB>BAAA:A@<@<@BBBBBB>???AA?B?BEDC?B?BBCB<<==B7>><81<7B?>?BD:AB==<>BA<?@597AAAA:=<@@AA@A=AAA<A=@@AAA;;;<@@==:=????AAA@@@@A888>5;;=:>>;>=@@@:8897:775588+8*/*/9;;;,9999=-//=977-//6/6666*6BBBC;C=AC:??CCABC;A<==767717<>>8;;6<<=--,-,,,,--867:78///;5=6;69;>>>>=>
@ATNG8:03992:04080
GATGGTAGTAGTACACTAGTCATACCAGAAGATCAGGAACTCTAGAAGAATCAGATTTTTAACACGAGAGTAAACGTAAAAAGAAGGTTTTACAAGACTCACGTTAACAATATTGCAGCAGTACGCACACAATCGAAGCGCAGTAAGGATGGCTAGTGTAACTAGCAAGAATACCACGAAAGCAAGAAAAAAGAAGTACGCTATTAACTATTTAACGTACCTGTCTCTTCCGAAACGAATGAGTACGAGAGAGCACACGTGTCTACCATCGTTCCTTCTGAGTCT
+
;<<<8<><=ACDDDD<<<@>=<;;;6<??455>>99169666==<>6==00/9:>@BBA0A598?>==A@===6=8;5===*;;5;5<:<0<<B496;;6<<=?:B:BC=A:;::CCCFBBBCC;;;AA;;69??>?CC>>>A@@<@8<00+0>>000@A>???BAC?BB?999<@7788*333,3;?;B=(;==52259;;=?<;3:9557(84:8;9C?CC>@@@@<?8=<=4<87077;;;;??889@===;>>?7736555606222707<C>B=B=98;5
@ATNG8:03995:04079
GATGGTAGACACGTGTGCTCTCTCGTACTCATTCGTTTCGGAAGAGACAGGTACGTTAATAGTTAATAGCGTACTTCTTTTTCTTGCTTTCGTGGTATTCTTGCTAGTTACACTAGCCATCCTTACTGCGCTTCGATTGTGTGCGTACTGCTGCAATATTGTTAACGTGAGTCTTGTAAAACCTTCTTTTTACGTTTACTCTCGTGTTAAAAATCTGAATTCTTCTAGAGTTCCTGATCTTCTGGAGATATCATCAGCGAGCTACCATCGTTCCTTCTGAGTCT
+
@CED@CCCBBBDBCCBCCCCCCCCDABACC@@>@CDE=BB?B@BBBACCC@CCC?A=A?AAAA>A?BBCAABBCC=??@@@2@C?C===<>BBD=??B?CC<==>CCC?AACDC?==9=AA9>9>AAA>>>?;?A>>9>==99;;;>@AAA>==A9>@A=>>;=;?>?A?AA@@;@@AAA5A<@<@;;99+99,,,(,,,,,,786929<<>*9::995927707>>>>>>;?:>>>::<///=7<<<<@???@@A>>>AA=966063366074;-3327,---
@ATNG8:03997:04040
GATGGTAGCAGACGTGACAGAGCGCCAGAAGATCAGGAACTCTAGAAGAATTCAGATTTTTAACACGAGAGTAAACGTAAAAAGAAGGTTTTACAAGACTCACGTTAACAATATTGCAGCAGTACGCACACAATCGAAGCGCAGTAAGGATGGCTAGTGTAACTAGCAAGAATACCACGAAAGCAAGAAAAAAGAAGTACGCTATTAACTATTAACGTACCTGTCTCTTCCGAAACGAATGAGTACCTCTCAGACGCTCGTCCTACCATCGTTCCTTCTGAGTCT
+
@:AB<@@???@@@CAA@<BBHBBBB;9;C@B00000*06<8:?@>?9:;:@=???AABEB3B<>?BBBBBBCCC>B?A@@@?0@A?B?BCD7CAC?CABBCCD@A?@?BB=;;;=@@??B@AAAAA@@DBBB?BA@@=@AAABBBC?@?@00+0>::;?A?>A@@?=>:>B???>?BBB@D>==<8000000%/5///.536898:947755.53559CC;@?=>;4858>??C=><<7;;;;>??;@@@@@;55227999:455555222;7=8?8>;888==B
@ATNG8:03997:04074
GATGGTAGGTGCCATGAGTGTATCCAGAAGATCAGGAACTCTAGAAGAATTCAGATTTTTAACACGAGAGTAAACGTAAAAAGAAGGTTTTACAAGACTCACGTTAACAATATTGCAGCAGTACGCACACAATCGAAGCGCAGTAAGGATGGCTAGTGTAACTAGCAAGAATACCACGAAAGCAAGAAAAAGAAGTACGCTATTAACTATTAACGTACCTGTCTCTTCCGAAACGAATGAGTACCTCTCAGACGCTCGTCCTACCATCGTTCCTTCTGAGTCT
+
ABBB?CBB?BBB<BBBBMDCCCCC?CCC@DCBB??=@@CCBBBCA>AD<>=?BBBBDCD3A?ABBCBBBACCC9??88777(9@;<1867&578465589779?;?=AB=AAA:>:::?>>=AA@@@AA@@;?;>>;?>@>8::>;C;>>C<@@>>>===;A@@=AA<><;@@@499AAC688<<;;;::+6818AAAA@@AA<A<AAAA:?;@?>>>;@====@@;D8>>A::>>?@@@A@@@===>AAA>>>AA;;:><AAA:@@A@?=?<@=AAAA>===
@ATNG8:04004:04062
GATGGTAGCACGACACGACGATGTGTACTCATTCGTTTCGGAAGAGACAGGTACGTTAATAGTTAATAGCGTACTTCTTTTTCTTGCTTTCGTGGTATTCTTGCTAGTTACACTAGCTATCCTTACTGCGCTTCGATTGTGTGCGTACTGCTGCAATATTGTTAACGTGAGTCTTGTAAAACCTTCTTTTTACGTTTACTCTCGTGTTAAAAATCTGAATTCTTCTAGAGTTCCTGATCTTCTGGGTGTATCAGCGAGTATCTACCATCGTTCCTTCTGAGTCT
+
?@BE@CBBCCBBBB@AACC;9;CCCCCCCCAA?ADDD>CC?B?BDDCCDC?CBCBC?C?@@@B?B<BBA??AAAA<AABBB1BB>B<<<:<??A?CBB@BB=>>>BBB@BBBBBA@A@@@A;A;A;==>>>>:>>AA7;;?;;;=>>AA@A;;;@<=>=<AA9=:>>=>CCAAA8=;;;;/;9=988776(8@667.667///96592:A??*:7;;C;A:=>7<??@;;;<A7;;@=<</--==4---:999:>AA;::B>>>E<>=>=@:?=A<AAAAAAD>
@ATNG8:04008:04086
GATGTTAGCTCTGCTCTGACTCTCGTACTCATTCGTTTCGGAAGAGACAGGTACGTTAATAGTTAATAGCGTACTTCTTTTTCTTGCTTTCGTGGTATTCTTGCTAGTTACACTAGCCATCCTTACTGCGCTTCGATTGTGTGCGTACTGCTGCAATATTGTTAACGTGAGTCTTGTAAAACCTTCTTTTTACGTTTACTCTCGTGTTAAAAATCTGAATTCTTCTAGAGTTCCTGATCTTCTGGTGAGATATGCATGATGCTACCATCGTTCCTTCTGAGTCT
+
ABBCC@BBBCBCDBBBBBCCCCCBBCBBBCBB?BCCC;CC?C?CCBBBCC?BCCAA<A?CBCC?C@CCDDBBBCD@CCCCC1CB@BCEE>FCBB?BFC@CD;;;BCDC@BBCC@A@CACCB@B@CBBBBBBC@BBBB@CCBBCCCCCBBBCCBBB?CCB?BC@C>@@BBDDDCC@B@@@@3A;B>BBCCC5CDAAA=ABBBCCAAB@@BIDH5CBCCCACBCD@BBBBB@@>@@CFCCCC?B@A=BCA@AFCCCCBBBB@@@BCC@DCCCC?B?B@CDEBBB??
@ATNG8:04009:04062
GATGGTAGTGTCATATGAGAGTGTGTACTCATTCGTTTCGGAAGAGACAGGTACGTTAATAGTTAATAGCGTACTTCTTTTTCTTGCTTTCGTGGTATTCTTGCTAGTTACACTAGCCATCCTTACTGCGCTTCGATTGTGTGCGTACTGCTGCAATATTGTTAACGTGAGTCTTGTAAAACCTTCTTTTTACGTTTACTCTCGTGTTAAAAATCTGAATTCTTCTAGAGTTCCTGATCTTCTGGTATGACTAGTGTACTACTACCATCGTTCCTTCTGAGTCT
+
?<>C@DCAA9;:DGDDECDBCCCBBBCCDC994::9;0;@9>;ABBDCCB@BDCCE?B?BAB@>B@CCCCB;;;B?CABBB2AA?ABBC=BA:;6;BB?BD?CBDDDD?BBCCCCCB@CBD@D@DDCCAAAB@CCCD@CBCCDCCBBCCDBBBBB@DCC?CC?B?BBDEBBBCB=@9999-9=B=:::::*:BABD>BBBCCFEBBB=@@AA,AAABC9;6:B?BCDDCCC?A?ACDDCC?BAB@BDCC@AACCCCCCCBCDCFD>@???C@C?C?BBBBC??>
@ATNG8:04012:04075
GATGGTAGACACGTGTGCTCTCTCGTACTCATTCGTTTCGGAAGAGACAGGTACGTTAATAGTTAATAGCGTACTTCTTTTTCTTGCTTTCGTGGTATTCTTGCTAGTTACACTAGCCATCCTTACTGCGCTTCGATTGTGTGCGTACTGCTGCAATATTGTTAACGTGAGTCTTGTAAAACCTTCTTTTTACGTTTACTCTCGTGTTAAAAATCTGAATTCTTCTAGAGTTCCTGATCTTCTGGACGACGCGCACCTTGACACTACCATCGTTCCTTCTGAGTCT
+
@<=D@DCCCCC@AACABAACCCCBCCBCCC@@?@CCE=CC?C>A@BBCCC?BBBBB>B?BBBB>A?BBBBBBBBB>BBDDD3BA<@:98(3==?>BBA=@?0000@?@=ACA@A=>=9>>>:=:<??AAC;;59:9<6=<AA>>>>BBAA@@>>=7:;<:>A6;7;>A@@@B==:==?@@5@=@:;;;::*77333-3-----7:8<0////'.///7)/)5:9A:;:@@@<@;>>@@@A7;;B=BF>;;:<96--)-)-22,-,,2,22336274;269>><:<8
@ATNG8:04013:04045
GATGGTAGGCGTGTGAGAGTCTGCCCAGAAGATCAGGAACTCTAGAAGAATTCAGATTTTTAACACGAGAGTAAACGTAAAAAGAAGGTTTTACAAGACTCACGTTAACAATATTGCAGCAGTACGCACACAATCGAAGCGCAGTAAGGATGGCTAGTGTAACTAGCAAGAATACCACGAAAGCAAGAAAAAGAAGTACGACTATTAACTATTAACGTACCTGTCTCTTCCGAAACGAATGAGTACTATGTAGAGCTCTATACTACCATCGTTCCTTCTGAGTCT
+
:;@B@BCC@CBBBCCBBBC@AABBA6ACC@CCCCCC?B@BBDCBBB?AA=?<???=<?>?.??CCABAAABCBB;@@99999(:>;>=BAA8BAB?BAAACA=>A=B<AA=@??8;:??D><<A>??AAAAA;>>>A688@><<=;7><A@B?BB?B@@AA<AA@A@@>AA>@@@=BB???9?<;877777(7818==>888A??<?<A?>>:=<@;>=@:>@=::;A<A>BBB9>AA?>;;@000:666A@BBCDDBBBB??A@@:==@@C=A:=;>BA9:;::
@ATNG8:04013:04054
GATGGTAGGCACTGCGCACACATCCCAGAAGATCAGGAACTCTAGAAGAATTCAGATTTTTAACACGAGAGTAAACTTAAAAAGAAGGTTTTACAAGACTCACGTTAACAATATTGCAGCAGTACGCACACAATGAAGCGCAGTAAGGATGGCTAGTGTAACTAGCAAGAATACCACGAAAGCAAGAAAAAGAAGTACGCTATTAACTATTAACGTACCTGTCTACTTCCGAAACGAATGAGTACTGTATCTATGTGTGCGCTACCATCGTTCCTTCTGAGTCT
+
?;;C:C@?>AAABC@B@BBDCBBCC>BAB>BBCCAB?A?BBBDCCCACC>@=@@@@?@@@2A?BBB???BD???9??9<<<<,<>:?>BCC;BBB?BC:9:BB??>??AC?B??;?>=>>@;;;????>>>>=BCC?B>>=@@@A<A<A?@?ABBCBB@@>ABBBCC@BB?BBB>A>>?>9;;;:88888(8807:8::;;;;7;=AA::49:=>>AA==998///:6:6;==6ACD@???BBC;;;?AA@>>>BBBBBB@@@AD699AAC;=9A;AAA=>;;=
@ATNG8:04015:04041
GATGGTAGACATATCGTACTCTCTGTACTCATTCGTTTCGGAAGAGACAGGTACGTTAATAGTTAATAGCGTACTTCTTTTTCTTGCTTTCGTGGTATTCTTGCTAGTTACACTAGCCATCCTTACTGCGCTTCGATTGTGTGCGTACTGCTGCAATATTGTTAACGTGAGTCTTGTAAAACCTTCTTTATACGTTTACTCTCGTGTTAAAAATCTGAATTCTTCTAGAGTTCCTGATCTTCTGGGCTGCGCTGATATGCGCTACCATCGTTCCTTCTGAGTCT
+
BBCBADDCCCCDCBCCCCCCCAAACCCCCBBA?BBBD:?@@C?ABBBBBB@CBBBB?B@C@A@?B=@@BBBBBBB?AAAAA2AA:A7993;@@@?BBB?AB=??;>?>>A@???A@@9>>@;@;@AA>>:8:=BB@?<@@A:::>>BBAAA>><@;@@A=@@<@78:AAA@@@@:>::::1;:><===6<:6699;19///====<=<ABBB/@@A@@<@=@@5;:===@E<@;@???AA<==<=4:///66==ICBBCCBAAAA>ABBBCAHAC@CCBBCDCC
@ATNG8:04018:04066
GATGGTAGCTATACGTATATCTATGTACTCATTCGTTTCGGAAGAGACAGGTACGTTAATAGTTAATAGCGTACTTCTTTTTCTTGCTTTCGTGGTATTCTTGCTAGTTACACTAGCCATCCTTACTGCGCTTCGATTGTGTGCGTACTGCTGCAATATTGTTAACGTGAGTCTTGTAAAACCTTCTTTTTACGTTTACTCTCGTGTTAAAAATCTGAATTCTTCTAGAGTTCCTGATCTTCTGGACGACGCGCACTGACACTACCATCGTTCCTTCTGAGTCT
+
;69@>BCCCBBBBCCCCCCCCCCBBBBBCC99;9CBD>BB?B?DBCCCCC?CBBBC?C?BBCB?B>BAAAAAABA>BABCB1BB=B?@@<ABBD>AAB?BC:==>CDD?AACCBC8858AA;A;@@====>A;CA>>587:778==AABAA<<<D;@@=7>A;A9>>>??AAAA8=<<<<2<:=87////'/<666)------9658-6555$266996;6;<59;;=:::<@:>>;;;>:>>B>BBA???@@><=<>=<<8;--*----907070::@@;;;>
@ATNG8:04019:04082
GATGGTAGCGCATATCAGCGCAGCCCAGAAGATCAGGAACTCTAGAAGAATTCAGATTTTTAACACGAGAGTAAACGTAAAAAGAAGGTTTTACAAGACTCACGTTAACAATATTGCAGCAGTACGCACACAATCGAAGCGCAGTAATGATGGCTAGTGTAACTAGCAAGAATACCACGAAAGCAAGAAAAAGAAGTACGCTATTAACTATTAACGTACCTGTCTCTTCCGAAACGAATGAGTACAGAGAGTACGATATGTCTACCATCGTTCCTTCTGAGTCT
+
4444.444455BCCCGBCCBBBCBH?CBC?B@A@@@<@?@@@@@CC>@?;>48855<>DB1C@AABCCCBB;;;0;@;::::'9>9=:>CC7AAA:?999CBBAA<A?@@=@BC?CBBEE;<<CBCCCCCAA?ACCCABCBC;<;B?;;;??9?B>??BAB>BBAAAB@:949993900//)///)/////'.5022227666@:=:;@@@<A<>;BAA<@@@AB@@?@?BAB<@:;4999?@BBBBBB<<ACBBBBBBB???AA=AAB@B<@:@<?AC;:9?7
@ATNG8:04020:04043
GATGGTAGTGCGTGAGAGAGAGACCCAGAAGATCGGAACTCTAGAAGAATTCAGATTTTTAACACGAGAGTAAACGTAAAAAGAAGGTTTTACAAGACTCACGTTAACAATATTGCAGCAGTACGCACACAATCGAAGCGCAGTAAGGATGGCTAGTTTAACTAGCAAGAATACCACGAAAAGCAAGAAAAAGAAGTACGCTATTAACTATTAACGTACCTGTCTCTTCCGAAACGAATGGGTACGAGAGAGCACACGTGTCTACCATCGTTCCTTCTGAGTCT
+
=BBC?BAB@@@@AAADDCCCCCBBB=BBC@CCCCB?B?B?@@B??=?D@C@CCC<>>=>.?>BBC>??BBBDD@DB;;;;;*;A;@<@@@9ABB@CBDCCCDCDAE@BB?BBB=@@CCCCCCCBBBBBCCE@BBBB@ACCCDD?@=@>A<;8;AACCC>C@CCABBB?BB?BBA>@A9:99+9>>;@CCCC1@@>B==B=<><<2545AAB;?=?:::B=AAAAB@@<@==>?8>BB?ABA<ABBAAABBCCABCCDBBBBA@8818??9929:@9??CCBBBB
@ATNG8:04028:04082
GATGGTAGTGTCATATGAGAGTGTGTACTCATTCGTTTCGGAAGAGACAGGTACGTTAATAGTTAATAGCGTACTTCTTTTTCTTGCTTTCGTGGTATTCTTGCTAGTTACACTAGCCATTCTTACTGCGCTTCGATTGTGTGCTTACTGCTGCAATATTGTTAACGTGAGTCTTGTAAAACCTTCTTTTTACGTTTACTCTCGTGTTAAAAATCTGAATTCTTCTAGAGTTCCTGATCTTCTGGGATGTGTGCGCAGTGCCTACCATCGTTCCTTCTGAGTCT
+
::7=;@=>BBBBBB>@BBBBCBDCBCCCCCBB@DBCC?FD@C@CBBCEHCACBCA@6;7;@@?@D@DCBBBBFCC>@@BBA2@@=@ACD<AA;;7;9A=AC;9:ABBB?ABGDCCAA<B@<@B?BB;;;CCC@CCCC@CCBBBCB@BDCCCCCCDABBB>BB=@=@BABCBBDC?@@@AA7A>B?ABBBB2AAACC8;;BABBCAAA5;;;<*;;;;A?A=AD@BCBBBBA>B?<<<BBC?C000,0000A?>@BBBBBBB>BBB=@@ABBAD@D@CBCHCC;;
@ATNG8:04030:04084
GATTACACTAGTCATACCAGAAGATCAGGAACTCTAGAAGAATTCAGATTTTTAACACGAGAGTAAACGTAAAAAAGAAAGGTTTTACAAGACTCACGTTAAGCAATATTGCAGCAGTACGCACACAATCGAAGCGCAGTAAGGATGGCTAGTGTAACTAGCAAGAATACCACGAAAGCAAGAAAAAGAAGTACGCTATTAACTATTAACGTTACCTGTCTCTTCCGAAACGAATGAGTACTGTATCTATGTGTGCGCTACCATCGTTCCTTCTGAGTCT
+
4459>>>@B=666=?>C@B==:;666;?5>?A@@A;;;4;A6;16@:66?>>(;04555555;66605A:@@@>>$000)08<==00//4999:=6//:7;)///)//4.49;8::<<9::999;::4:;;;7666<@?@@:>:9998<==<;<;<8978@CB@BF@CB@;=>999,9<?:<<===,;=999::///760603337163/--(-63---888:5;4333(344.4::<;=:::==<8<88>:<900/7888:/3799*/*/5///::-//
@ATNG8:03990:04093
GATGGTAGCAGACGTGACAGAGCGCCAGAAGATCAGGAACTCTAGAAGAATTCAGATTTTTAACACGAGAGTAAACGTAAAAAGGAGGTTTTACAAGACTCACGTTAACAATATTGCAGCGGTACGCACACAATCGAAGCGCAGTAAGGATGGCTAGTGTAACTAGCAAGAATACCACGAAAGCAAGAAAAAGAAGTACGCTATTAACTATAACGTTACCTGTACTCTTCCGAAACGATGAGTACGATGAGATCTCGTGTGCTACCATCGTTCCTTCTGAGTCT
+
//772//5:>===?;<<>?>>=@==8=;:3999444.438;;99:97;>8@>99787899.8:>@@<;;78733)3344444$5.555<<<0<<>:666=555::5:7<:7>>>5:>745<8><>>>>;;;A766;:8=5555;<<8=8=AA:::;:0//96667;==7<<=@@A=A>737.789433333$33,33339;93/*/5//-6505//(/9489//3;8828122<369:4766---8---666//3779933388846366906(/(.35..255
@ATNG8:03990:04109
GATGGTAGCGAGCGAGTGTGTATACCAGAATATCAGGAACTCTAGAAGAATTCAGATTTTTAACACGAGAGTAAACGTAAAAAGAAGGTTTTACAAGACTCACGTTAACAATATTGCAGCAGTTCGCACACAATCGAAGCGCAGTAAGGATGGCTAGTGTAACTAGCAAGAATACCACGAAAGCAAGAAAAAGAAGTACGCTATTAACTATTAACGTACCTGTCTCTTCCGAAACGAATGAGTACGAGAGTCAGAGCAGAGCTACCATCGTTCCTTCTGAGTCT
+
><<>:==>DC>>@CCC@<@CCC:998<=B?A@@@>@5;49<984=:;??9?>?@AA@@@@*;5:AA@BBB>?B@9A?=====,9=494=:<0@>><@BABBCC;:09=@A:??<7;;:;<B@A<;;4@955=99999;A0//;;;<<C:CBB@BBBB@B>B?B@@;<<8<<8:::7;>733,3998=====+:>98799@87:?29489??<@>ABBBB??>>?AAA;;:;=>4=00*/:;;=@ABBBBBBBBB???ABAAAADD999AAA=?<?=AAABBB>A
@ATNG8:03991:04119
GATGGTAGCGCGACGAGCGTAGACCCAGAAGATCAGGAACTCTAGAAGAATTCAGATTTTTAACACGAGAGTAAACGTAAAAAGAAGGTTTTACAAGACTCACGTTAACAATATTGCAGCAGTACGCACACAATCGAAGCGCAGTAATGATGGCTAGTGTAACTAGCAAGAATACCACGAAAGCAAGAAAAAGAAGTACGCTATTAACTATTAACGTACCTGTCTCTTCCGAAACGAATGAGTACAGAGAGTACGATATGTCTACCATCGTTCCTTCTGAGTCT
+
DCBB?BBBBCCCCBCCCCCCBBBBD>CCC?DCCC@?>@@AACAACC?BD=?=ABBBBBBB3B@BBBBBBABCCD=A@;;;;;*;A=B5;;;*9BD?CCECDDDDC>@>@C@CBC?BCB@BBBBCCCCCDCBB?BBCB>ABCBBBBC?BBB@@<@B@@@BBB?BBBAAA@CA=@@@388=><4:8819>>>>/:@9@///<=>@@5:6;>>@:=:=@BAA>AAABBCE@C?AAB>BBB?BBBBBBBBABBBCCAAACBBCBB>::A<AA@@@<A=B=?@@<==@@
@ATNG8:03992:04137
GATGGTAGCTATACGTATATCTATGTACTCATTCGTTTCGGAAGAGACAGGTACGTTAATAGTTAATAGCGTACTTCTTTTTCTTGCTTTCGTGGTATTCTTGCTAGTTACACTAGCCATCCTTCTGCGCTTCGATTGTGTGCGTACTGCTGCAATATTGTTAACGTGAGTCTTGTAAAACCTTCTTTTTACGTTTACTCTCGTGTTAAAAATCTGAATTCTTCTAGAGTTCCTGATCTTCTGGGTCTCTCTCTCACGCACTACCATTCGTTCCTTCTGAGTCT
+
@;?C:CCBCBBBCDCBCCBBBBBCCDCCDD9999CFF>BB=B?CCCCCCC=BCCBC?B?BBBB?B=AAAABBBBB?BBBBB1BB@BB@@=BBBB?BAB>BB<@@ACCC?AAAAA<AA;A>>7;7;9@@BA@=@BCB<@@>;;;>>AAAAA==>>9>>=8=A;A9;;;==@AAA=AACCC5@;@8=<AAA.A?988)//5///:67:18888(29::>:>:??9??>?888;?:>=BB@@9==AE;AA===@@DA>>?A>@?9883//*/8838385889;///9
@ATNG8:03993:04117
GATGGTAGCTCTGCTCTGACTCTCGTACTCATTCGTTTCGGAAGAGACAGGTACGTTAATAGTTAATAGCGTACTTCTTTTTCTTGCGTTTCGTGGTATTCTTGCTAGTTACACTAGCCATCCTTACTGCGCTTGATTGTGTGCGTACTGCTGCAATATTGTTAACGTGAGTCTTGTAAAACCTTCTTTTTACGTTTACTCTCGTGTTAAAAATCTGAATTCTTCTAGAGTTCCTGATCTTCTGGTGTCTGATCTGTATCACTACCATCGTTCCTTCTGAGTCT
+
:<AB?B@AABBCBBCAAACCCCBCC@@@@?49.448809:9B?CC@?>>><?ED;;4;==;9:7;>@BABACCDD9:;;:;*9>:?;:;D?A?=C<C=C?CC89:@ABCADEEFECCB@BCC@B@CCA@ABBD@CCC9:9BAAAAACBBBBBBBD?@A@?BB=B=@@BBCBCCD?A;;;;6;?BACDDFJ5BA@@@:@BB@@ACBAA=ABBB0BBBCC?CABB?A@DDCCC@C@DA@@CG@C@@>ABAAACBCBCCCBBCCCCBC?B;;;B?B@E>AABCEFDC
@ATNG8:03994:04090
GATGGTAGACATATCGTACTCTCTGTACTCATTCGTTTCGGAAGAGACAGGTACGTTAATAGTTAATAGCGTACTTCTTTTTCTTGCTTCGTGGTACTCTTGCTAGTTACACTAGCCATCCTTACTGCGCTTCGATTGTGTGCGTACTGCTGCAATATTGTTAACGTGAGTCTTGTAAAACCTTCTTTTTACGTTTACTCTCGTGTTAAAAATCTGAATTCTTCTAGAGTTCCTGATCTTCTGGGCAGACTCTCACACGCCTACCATCGTTCCTTCTGAGTCT
+
=:<B?BBCBBBBCCBBBCGGDCEBBAABB=@@:@?@?5::297@@9:9BB=@A?@??C>ACBC?B?CBBBBBBAB>:::::)357722+2337.7==ABB97:>?BC<AAAAAAAA=AAA9<9>AAA:::96999=-//:9==?AAAA;;;;:?;???<@@=@<@A@>>>AAA8;;AAA5A=A8<<CCD/A>99;06/////898949999(652262929;5A==>>>><@=AA>>>A<@@AA9?==<====>AAAA>949;=5666::9=9=7@BB??>>>
@ATNG8:03997:04099
GATGGTAGAGTACAGTGTAGTAGACCAGAAGATCAGGAACTCTAGAAGAATTCAGATTTTTAACACGAGAGTAAACGTAAAAAGAAGGTTTTACAAGACTCACGTTAACAATATTGCAGCAGTACGCACACAATCGAAGCGCAGTAAGGATGGCTAGTGTAACTAGCAAGAATACCACGAAAGCAAGAAAAAGAAGTACGCTATTAACTATTAACGTACCTGTCTCTTCCGAAACGAATGAGTACACATCGTCGTGTCGTGCTACCATCGTTCCTTCTGAGTCT
+
BBBB?BCCCCCCDBCCCCCCCCCBB@BBE@CCCC??<??AACBBBC?CC?B?@@??@CCC3B=@@BBBBCBAAC=CAABDEF5A@<A=AAA9ACEICCCCCCC;;:;@CEACCC?CCAABCCCBBBCCCCCC?CCBB?BBBBAAAA>B@CAA?ACBCCCCA<BAAAAB>BC>==>>@@@@?8@>>;99898.9A?C;::AAAAA<?:==AA:=:=ABAA>AAAAAAA?B@CBD>BBB?BBBBACABBCCCCAAABBBBBAAABBC@B>>>D?B?A?CCCDBB99
@ATNG8:03997:04126
GATGGTAGCACGAGTCACTCATATCCAGAAGATCAGGAACTCTAGAAGAATTCAGATTTTTAACACGAGAGTAAACGTAAAAAGAAGGTTTTACAAGACTCACGTTAACAATATTGCAGCAGTACGCACACAATCGAAGCGCAGTAAGGATGGCTAGTGTAACTAGCAAGAATACCACGAAAGCAAGAAAAAAGAAGTACGCTATTAACTATTAACGTACCTGTCTCTTCCGAAACGAATGAGACTATGTAGAGCTCTATACTAATCGTTCCTTCTGAGTCT
+
;66>9>=B?@;===BBBCAA@ABBB<@CD@DDCDCCABACBBBDFDABB@A?AAA:::::):<@???>>=;;;;<:?B@@@@1::=>;@@@7@??=@BAC@AC;;:;@BB?@@@=AABABBCBBAA@BBCCB@CEBA?A?@??AAA=B@@@A@BCBC998B?AABBBB?BB?999;?>@AA9><<8999999%8:7:758@BH??;?;??@@<@<@;@@D@A@@B@?@60-0>>6>00,000>ACB???CCBBAACCCB@>>=>=?==@1718;>==?>888
@ATNG8:04004:04095
GATGGTAGTGTCATATGAGAGTGTGTACTCATTCGTTTCGGAAGAGACAGGTACGTTAATAGTTAATAGCGTACTTCTTTTTCTTGCTTTCGTGGTATTCTTGCTAGTTACACTAGCCATCCTTACTGCGCTTCGATTGTGTGCGTACTGCTGCAATATTGTTAACGTGAGTCTTGTAAAACCTTCTTTTTACGTTTACTCTCGTGTTAAAAATCTGAATTCTTCTAGAGTTCCTGATCTTCTGGGTGTATCAGCGAGTATCTACCATCGTTCCTTCTGAGTCT
+
ABBC?BCCCCDDDDBBCCCCBCCCCBCBBBBB@BBEG=BB?B@CBBCDCB@BBDCC?C?DBBB?B?BCCCBBBCC?BBDDD1CC<@ADD>ABAA>BBC?EI;=;ACCB@CCFFDDCC?BBD?B?BCCDBCBC@CCCC?BBABCCCCCBBBCBBABAFBB?BC@C?BACCBBCBC@CCCCC;C@C=@@>>>0>CCCD=BBBBBBAAAB?BBBB2A;;;A=A=BB@DCCCCBC@B@ABBCCB?CBCC?CCBCDCCCCCBBBBBBBBA=A@A@DAE@C?BBCCCBBB
@ATNG8:04006:04124
GATGGTAGTATAGAGCTCTACATAGTACTCATTCGTTTCGGAAGAGACAGGTACGTTAATAGTTAATAGCGTACTTCTTTTTCTTGCTTTCGTGGTATTCTTGCTAGTTACACTAGCCATCCTTACTGCGCTTCGATTGTGTGCGTACTGCTGCAATATTGTTAACGTGAGTCTTGTAAAACCTTCTTTTTACGTTTACTCTCGTGTTAAAAATCTGAATTCTTCTAGAGTTCCTGATCTTCTGGGTCTACGCTCGTCGCGCTACCATCGTTCCTTCTGAGTCT
+
@ABC@BBBBBB@@AFKEECABBBCCDDCDCBA?AABB<AA@C@AAACCCC?CBBBB?B?BBBD?A?ABBBBB@BA?AA?@?1A@<;9>>4>A??;?CC>BB<?>BB??8;;A@@AAA=AAA;@9>A==<<;;;AAAA7?>AA>>=>@AAAA>>>A<AAC<@@<A<>>>>>>>DD<>>>??2>;>::;;::*:<7770699///776:18888(6=>=A=B<>><??@=889;?=@@===A=@@@B;>>>A??::377---366=A=???BB=B<>;>>>=====
@ATNG8:04010:04116
GATGGTAGCGCGACGAGCGTAGACCCAGAAGATCAGGAACTCTAGAAGAATTCAGATTTTTAACACGAGAGTAAACGTAAAAAGAAGGTTTTACAAGACTCACGTTAACAATATTGCAGCAGTACGCACACAATCGAAGCGCAGTAAGGATGGCTAGTGTAATTAGCAAGAATACCACGAAAGCAAGAAAAAAGAAGTACGCTATTAACTATTAACGTACCTGTCTCTTCCGAAACGAATGAGTACTATGTAGAGCTCTATACTACCATCGTTCCTTCTGAGTCT
+
444=:666>>C?<<??<<@B:69;B=AB@?BA;;;;5;4::>@?=?=??<?=BBBAAAAA3A?BBBAACBBBBC=CADDGGD2CC@C=AA@7ABB?CCBBCCA;;5<<@@=@;;4;A@=ABCCHCDFCDCCD?BBBB@CCAABBCB?B?B;;8;AAAABAA;@;??@=;><:337/7:99>4///(/66666$693:888==<==@D?AACCAC?BBBBB>AABABBB?B?CCC>?;;6;A@@ABA@??@??ABB;;;BBABCB@@=;;99919=?=A?>?AA@A
@ATNG8:04015:04123
GATGGTAGAGTATCATGTGTATCTCCAGAAGATCAGGAACTCTAGAAGAATTCAGATTTTTAACACGAGAGTAAACGTAAAAAGAAGGTTTTACAAGACTCACGTTAACAATATTGCAGCAGTTCGCACACAATCGAAGCGCAGTAAGGATGGCTAGTGTAACTAGCAAGAATACCACGAAAGCAAGAAAAAGAAGTACGCTATTAACTATTAACGTACCTGTCTCTTCCGAAACGAATGAGTACGTGTGACGTACGTGAGCTACCATCGTTCCTTCTGAGTCT
+
::4905;=<A<;@99669?DCBBBB@BBB>AA@@;;8;?CCGCCCC@CC798:AABCIED5B@BBCCCCBBB@@9;;<AAAA0AC=B5;;:&5:::?999?A@;:4:;??<??B>AA:9;@@C?CCA@@CCFADCDF?BACBA@@C?A=A@@>@BCDDCCC?BBBBAA;??=?@B@DBBBC98:A>ACCCC3CC?BAABDBB@@-0-0@@@=B=?>?@?277=?=99206///)/0/)/688>A@@<<><?ABBBBBBBBAACAA<A=>>A<@<@=@A?@?@>>
@ATNG8:04019:04111
GATGGTAGGCGAGAGTGAGACGCAGTACTCATTCGTTTCGGAAGAGACAGGTACGTTAATAGTTAATAGCGTACTTCTCTTTCTTGCTTTCGTGGTATTCTTGCTAGTTGCACTAGCCATCCTTACTGCGCTTCGATTGTGTGCGTACTGCTGCAATATTGTTAACGTGAGTCTTGTAAAACCTCTTTTTACGTTTACTCTCGTGTTAAAAATCTGAATTCTTCTAGAGTTCCTGATCTTCTGGTGTCTGATCTGTATCACTACCATCGTTCCTTCTGAGTCT
+
;69D<CBB?BDCDBB@AAFE0//<;<CCCCBB@BCCE=CC?C@BBBBCCA@CDBBA>A@BBBB@C>AABCBABBB?ABBAA=BA>ABBB>BBCC?BAA>AD????A??4778@B<>=<BCB<B<???B???A<A@@@<A>>;>>>>AAAAA??>A9==D<@@:>:<@AA>>>??=;;;A@5?<>;;;;:*:>999.//////9:8=/7665$29988*.*/.275558;;5<4988///489=6???@888AABDCDAA@==>A<A?;<;4;07,---33:::
@ATNG8:04023:04092
GATGGTAGATACTCGCTGATACACCCAGAAGATCAGGAACTCTAGAAGAATTCAGATTTTTAACACGAGAGTAAACGTAAAAAGAAGGTTTTACAAGACTCACGTTAACAATATTGCAGCAGTACGCACACAATCGAAGCGCAGTAAGGATGGCTAGTGTAACTAGCAAGAATACCACGAAAGCAAGAAAGAGAAGTACGCTATTAACTATTAACGTACCTGTCTCTTCCGAAACGAATGAGTACATAGATATACGTATAGCTACCATCGTTCCTTCTGAGTCT
+
<@BC@CCCCCCCBCCCCCCCCBAAA<ABB@BADC999:>??CBBBB?BB?B?AACBBBBB2A>ADDDAAAAAAD>BBAAAAA0@A>A5;;;.;FD?CCDDCCCBB?B@BB@BBB@BCABBCCCCCCBBBBBB?CCBB?BBBBBABA:@<?@@>ACCCBBBC@AAAABB?CC?AAB?BB>?>5=9:3:99,9>=?<@@@@A>BCD@C?BBCC?B?ACB?@=@AAAA??=@@CDD<ABB@BBBBBCBBBBCBBB@@AAAA>@@A@>>:>>@??;A=C=A@A?>777
@ATNG8:04023:04111
GATGGTAGTACATGATAGACGACACCAGAAGATCAGGAACTCTAGAAGAATTCAGATTTTTAACACGAGAGTAAACGTAAAAAGAAGGTTTTACAAGACTCACGTTAACAATATTGCAGCAGTACGCACACAATCGAAGCGCAGTAAGGATGGCTAGTGTAACTAGCAAGAATACCACGAAAGCAAGAAAAAAGAAGTACGCTATTAACTATTAACGTACCTGTCTCTTCCGAAACGAATGAGTACCTCTCAGACGCTCGTCCTACCATCGTTCCTTCTGATTCT
+
@A@D@CCCDCCCBBCBB=?;;;55566669>>>B:;699>:;9>BB@BB@B?BBCBBBBB2B@CCBCCEDB;;:6;@@@CCC2@@=A=A@A9ABHAHAABDCB@@?@@BB=B@?<@@?CACCBCBBBBCCDDAD:;;@BBBBCBBC@C@I;;:;CDGEBBB@BBBBBB?@?:@?>9?????8??=<9:::::%:>=>:79AAAAB>A>@BB?7;8;>DDF@BBCCA@?;@<@@@8?@@=@AAAABC@@@?BBBCAAABBBBC?BAA=A>==C?B?C?BBB@@>?A
@ATNG8:04027:04096
GATGGTAGGAGACACGTCGCACACGTACTCATTCGTTTCGGAAGAGACAGGTACGTTAATAGTTAATAGCGTACTTCTTTTTCTTGCTTTCGTGGTATTCTTGCCTAGTTACACTAGCCATCCTTACTGCGCTTCGATTGTGTGCGTACTGCTGCACTATTGTTAACGTGAGTCTTGTAAAACCTTCTTTTTACGTTTACTCTCGTTGTTAAAAATCTGAATTCTTCTAGAGTTCCTGATCTTCTGGGTCTACGCTCGTCGCGCTACCATCGTTCCTTCTGAGCT
+
:<=C@EEE@:96==DB@BCBBBBCBC@<<:00,/:=;1/905899:?<<?7<>55:@C>ABA<6:6::<;;<;33,38888)89499::3:997373/(/60//(/9//(/889;A::59=>9>;>>@>888818::=4::>>::8:::AAAB;;:;<7816<<A8==>?>=>;:7:AAAA6A:=:=@@??/>>===5=;;;==8818:0////'./--6)-)/528887333/5)./:655)//8717879///9667///6=;<8389:9916167;=;=/--
@ATNG8:04028:04092
GATGGTAGTCTCAGATAGTCTATAGTACTCATTCGTTTCGGAAGAGACAGGTACGTTAATAGTTAATAGCGTACTTCTTTTTCTTGCTTTCGTGGTATTCTTGCTAGTTACACTAGCCATCCTTACTGCGCTTCGATTGTGTGCGTACTGCTGCAATATTGTTAACGTGAGTCTTGTAAAACCTTCTTTTTACGTTTACTCTCGTGTTAAAAATCTGAATTCTTCTAGAGTTCCTGATCTTCTGGGTCTCTCTCTCACGCACTACCATCGTTCCTTCTGAGTCT
+
BAA?;C=BCBCCCCCCCCBCBBCBBBAA@@@@>@CCL>EEGD@AAADCCH@CCCA@<>;?<4924095=@=A=>>58@@?@,?B<?@EC=BBBB?BBB>BC9;;@B;;79ABBAAAA>ABC?B?CCCDCBDE@DCDD@CCBBCBB@@A@@;;;AB=;;:?@A=@:=999;;;>C=@@@CC4:2:=;:;;;(:=@@D<AAB999??=@.9999$949595;8=?<=BBBBBB@C@BAACBB>A;<;7;AA@BAAAAA@@ACCDBBB@DDBAA@C@C?AABBBB??
@ATNG8:04030:04108
GATGGTAGAGTACAGTGTAGTAGACCAGAAGATCAGGAACTCTAGAAGAATTCAGATTTTTAACACGAGAGTAAACGTAAAAAGAAGGTTTTACAAGACTCACGTTAACAATATTGCAGCAGTACGCACACAATCGAAGCGCAGTAAGGATGGCTAGTGTAACTAGCAAGAATACCACGAAAGCAAGAAAAAGAAGTACGCTATTAACTATTAACGTACCTGTCTCTTCCGAAAAATGAGTACACACTCTCATATGACACTACCATCGTTCCTTCTGAGTCT
+
?DCC@CBBBCBDCCCBBCAAACBBB@BBCAEBBBBB>B?CBCBCCC?BB@C@CBBBBDDD3B?999BBAABBBC=B=C?CAA1>@9=.9994:@B=BAAA@@@9;49;?>:@CA;@@;:;BBCCCLECCCBB?B@@@>@@@?:::@=A?B@@>@CCECCBC?AAA?@??BB5::?:?=>=>9><>7>BBBB3??<??@?A@@@?<?<>>>>:<8<>@@A?CFCCCCC@C>?????.?AABECCCBABCCCAAADDCAA?>==>=A>>>B?CADDACBCB???
@ATNG8:04032:04115
GATGGTAGCTCGCTGATGATATCTCCAGAAGATCAGGAACTCTAGAAGAATTCAGATTTTTAACACGAGAGTAAACGTAAAAAGAAGGTTTTACAAGACTCACGTTAACAATATTGCAGCAGTACGCACACAATCGAAGCGCAGTAAGGATGGCTAGTGTAACTAGCAAGAATACCACGAAAGCAAGAAAAAAGAAGTACGCTATTAACTATTAACGTACCTGTCTCTTCCGAAACGAATGAGTACTACTCTCAGAGACACACTACCATCGTTCCTTCTGAGTCT
+
BBBC@DDCABCCCCCBCCBCCCCCCABCC@CCCC??=@<@@BBABB@CC?C?BBBBCBBC2C?CCABBBBCBBB=BABBBBB2AA>A=AAB9BHEAECCDBAA:94;=@B@BBC@CCBBBBBBCCAAACCCC?BAAB@CBBACCAA>BAE::9:CCCEABB?BBBBBB?BC?889<??BBB=A?=9999999%9@;=879@@@@C=C=A@@?;@=BBCBB?BCBBBBB@B?BCC=CCC?CCCAAABBBBBBBBBBBBB??A???DD;@@@@A<?<?;?>>88867
@ATNG8:03984:04176
GATTAGCGCACACATAGATACAGTACTCATTCGTTTCGGAAGAGACAGGTACGTTAATAGTTAATAGCGTACTTCTTTTTCTTGCTTTCGTGGTATTCTTGCTAGTTACACTAGCCATCCTTACTGCGCTTCGATTGTGTGCGTACTGCTGCAATATTGTTAACGTGAGTCTTGTAAAACCTTCTTTTTACGTTTACTCTCGTGTTAAAAATCTGAATTCTTCTAGAGTTCCTGATCTTCTGGTAGAGCGTGCATATATCTACCATCGTTCCTTCTGAGTCT
+
BBB@CBBBCBCCCCCBBBBBCBBBDDBB9969BBB>CC@D>AACCFDD@BBABC@B@BBBB@D?BABBBBBBA?@??>>0>B>BBBB=BCCD@BCD@FD>@?@CCF@CCCCCCBB?BBC?C?CCCCBAAC?BBAA?BBBBBBCCBBBCCCBAA?CCC?@@>@>??@CCCDCCACBBBB:B>C;;;:;:*:CCEJ>BCCCCCCBBA5;;;;*;@@@CAD@DC@CCBBCCC?C?AABCCD@BBC?A@BCCCCC@@@DCCAAAB??=?AAAC>B?B?CBAAACBA
@ATNG8:03988:04151
GATGGTAGCACACGAGATCTCATCGTACTCATTCGTTTCGGAAGAGACAGGTACGTTAATAGTTAATAGCGTACTTCTTTTTCTTGCTTTCGTGGTATTCTTGCTAGTTACACTAGCCATCCTTACTGCGCTTCGATTGTGTGGTACTGCTGCAATATTGTTAACGTGAGTCTTGTAAAACCTTCTTTTTACGTTTAACTCTCGTGTTAAAAATCTGAATTCTTCTAGAGTTCCTGCTTCTGGGTCTACGCTCGTCGCGCTACCATCGTTCCTTCTGAGTCT
+
@@CE@DBBBBCBCCCCCCCCBABABBBBCEBB?B@BC<BB?B@CCBA@@A@CDBA@=@-0/88486?ACCBABBA????>=,==87733(3::=4:::6:>48?>@BB?BBAABB??=AAA8=8;;;;=<==:=>?B6;;???:898@@@A?><:967/5949;>>><::B9958;=;>1=6=3:6666(//99:)/(///;;=@@@<;9;9*8/--6(-(/85;66:>BB<@<????8>>??8?::;>>>AA@@@@;;;;??=>?>>B:>;>:>>><====
@ATNG8:03996:04164
GATGGTAGGTGCACATGAGTGTATCCAGAAGATCAGGAACTCTAGAAGAATTCAGATTTTTAACACGAGAGTAAACGTAAAAAGAAGGTTTTACAAGACTCACGTTAACAATATTGCAGCAGTACGCACACAATCGAAGCGCAGTAAGGATGGCTAGTGTAACTAGCAAGAATACCACGAAAGCAAGAAAAAGAATTACGCTATTAACTATTAACGTACCTTTCTCTTCCGAAACGAATGAGTACTATGTAGAGCTCTATACTACCATCGTTCCTTCTGAGTCT
+
CCCC@CAA?BBBBFDDCBBBCCBBB@CCB?B@@@9989?BBCCCCC?DD?C@B@@99999.9=BCCCCCCCBB@:?B99999*;B=A5;;;-;CD@CBBACACC?=?=??<?@A>A@@@CCCCCCCCCCCCC=CCDD>A@@@A??@<A?B@A>BBBBBDBB?AABBB@@BB;>>>9>>AAA9A9938?AAB3@A=A7::@?==?.618===1758?BDC?AA<ACCC?C?@@@;@BD@CBBBBBBBBBBBCC@??BBBAA@AAA@>BBAAA9>9>=@?@@B<<=
@ATNG8:03999:04160
GATGGTAGCTCTGCTCTGACTCTCGTACTCATTCGTTCGGAAGAGACAGGTACGTTAATAGTTAATAGCGTACTTCTTTTTCTTGCTTTCGTGGTATTCTTGCTAGTTACACTAGCCATCCTTACTGCGCTTCGATTGTGTGCGTACTGCTGCAATATTGTTAGCGTGAGTCTTGTAAAACCTTCTTTTTACGTTTACTCTCGTGTTAAAAATCTGAATTCTTCTAGAGTTCCTGATCTTCTGGATACACTCATGTGCACCTACCATCGTTCCTTCTGAGTCT
+
CCBB@CBB@@@BCBBBCCCDCBBBCBBBCCBA?A?@=AA?B@CCDDDCC@CCCCB@C@CACB@HACCCECBBBDACCCBB3AA=AAAA;ABBB@BEC?CC;;;ACCC@CCCBBBBD?BAB?C@CC???B??;?BBB>BBCCCBA@BBCCCCBBB>BBB@BB?BBBABABBBBB?CCCCC;C@C;;::::*:CAAB>BCCCCCECCC5;;;;*;@@@@?A@EF@BBBBBBC?B?BBCDDD?BBC@BBDBB@@@BAAACCCC@BAA?B???B@D@B@BCCAAAAA
@ATNG8:04011:04174
GATGGTAGGAGACACGTCGCACACGTACTCATTCGTTTCGGAAGAGACAGGTACGTTAATAGTTAATAGCGTACTTCTTTTTCTTGCTTTCGTGGTATTCTTGCTAGTTACACTAGCCATCCTTACTGCGCTTCGATTGTGTGCGTACTGCTGCAATATTGTTAACGTGAGTCTTGTAAAACCTTCTTTTTACGTTTACTCTCGTGTTAAAAATCTGAATTCTTCTAGAGTTCCTGATCTTCTGGGTGCGCTACAGTCTCTCATCGTTCCTTCTGAGTCT
+
AABC@CBB?BCDDBCBBCCDCCCBBBCDCDA@=?@@A=BB?CABAAADDD@CBBBA>A?AAAA?C?B@@@BBCBB@BBBBB3BB?BBBB<>?BF?BBB?@@<>>BCCC?A@A@>>>>:>;;5<9>@8::@AA<>>@@<>>>=@AAAAA@AA676?89::;AA<?=@A@@@@@>><>?ABB5A=D=A;;;;,;;667*--3---;;7;7;AAA/A;;<A<A<>><@>>>>=A<?:==BAAA;>>>A::;;>>>>?>>>?@@>>>==>A<A;>;>>>==A@?
@ATNG8:04017:04167
GATGGTAGTATATCGCGTCGCTATCCAGAAGATCAGGAACTCTAGAAGAATTCAGATTTTTAACACGAGAGTAAACGTAAAAAGAAGGTTTTACAAGACTCACGTTAACAATATTGCAGCAGTACGCCACAATCGAAGCGCAGTAAGGATGGCTAGTGTAACTAGCAAGAATACCACGAAAGCAAGAAAAAGAAGTACGCTATTAACTATTAACGTACCTGTCTCTTCCGAAACGAATGAGTACTGTATCTATGTGTGCGCTACCATCGTTCCTTCTGAGTCT
+
BBBC?CDBBBCCCDCCCCCCCCCCB?BBB?CCDC??794;BBBBCB?BD@D@BBBCCCBB3B?BBC@AABCBBB<BDCCCCB5BC@CACCC;CDCACBBCCCCBB@C@BC?CBB<AABBCCCCCC::8:CE@ECCC>AAACCCBB>A?BCC=BBBBABBC>BBBBA@=AB<@@B?AA>>>8:=>97899:(:A?@ABBBBBCE?B?BBBA<@<??C?><?;<<9::39:;;;6;DD@BBABBBCBBAAABCBBBCCCCBBBBBB?BCBBB=A>A?BBBBBBB@
@ATNG8:04021:04179
GATGGTAGCTCACGTACGTCACACGTACTCATTCGTTTCGGAATGAGACAGGTACGTTAATAGTTAATAGCGTACTTCTTTTTCTTGCTTTCGTGGTATTCTTGCTAGTTACACTAGCCATCCTTACTGCGCTTCGATTGTGTGCGTACTGCTGCAATATTGTTAACGTGAGTCTTGTAAAACCTTCTTTTTACGTTTACTCTCGTGTTAAAAATCTGAATTCTTTCTAGAGTTCCTGATCTTCTGGTATACTAGTGTACTACTACCATCGTTCCTTCTGAGTCT
+
@;>??CBCCCCBCCAC;@@<A?@ABB@@@B<;6;AAA=AD=A00/???>CC@BCBBA?C?::9?9=9>?===774=8=CCCC2CC?CBBA<A???;@@A<@A599>?BC?BBB>;;;;5;?@:>;>;;;===B<B::;398=A@>>>???AA;;;A<>>==??;?=DBACDBB@?9;7767(67A8=:::;,;=999+--3---23-/)/666'55779491665'277533538)..68::377:6:A99?ABBAAA>>>;;;>A<@>>>@5:5:<??@@;::>
@ATNG8:04026:04149
GATGGTAGGCACTGCGCACACATCCCAGAAGATCAGGAACTCTAGAAGAATTCAGATTTTTAACACGAGAGTAAACGTAAAAAGAAGGTTTTACAAGACTCACGTTAACAATATTGCAGCAGTACGCACACAATCGAAGCGCAGTAAGGATGGCTAGTGTAACTAGCAAGAATACCACGAAAGCAAGAAAAAGAAGTACGCTATTAACTATTAACGTACCTGTCTCTTCCGAAACGAATGAGTACTATAGACTATCTGAGACTACCATCGTTCCTTCTGAGTCT
+
<<<@?CBE>A66655;;<;;AA<<@8>?D@B@@@;:79=AAC:96B?BC?B=?@:98AAB1B?BBBBBBBBABB>BBBCFFF5@C?AACCC:HCCGBBBCCCCBB@BADD@CAB?BBBBCBCBCCCCBACCC@BBBC?CA@@A@@C=B<A998:BBBBCBB?BBCBBB@BB@==><??AAA9??=;::::;+:>:>;;;@CF>>:>:>>AA<A=@@CAA>ABAAABB?A@DCC;AAC?BBCBBBBBBB??A>>>??>>BBBCCBB>BAAAC?B?B?BBBBC:99
@ATNG8:04028:04164
GATGGTAGTGATACAGATCAGACACCAGAAGATCAGGAACTCTAGAAGAATTCAGATTTTTAACACGAGAGTAAACGTAAAAGAAGGTTTTACAAGACTCACGTTAACAATATTGCAGCAGTACGCACACAATCGAGCGCAGTAAGGATGGCTAGTGTAACTAGCAAGAATACCACGAAAGCAAGAAAAAGAAGTACGCTATTAACTATTAACGTACCTGTCTCTTCCGAAACGAATGAGTACTGCGTCTCACTCTCGCCTACCATCGTTCCTTCTGAGTCT
+
ABBC8;9BBBCCF>@CAABBA@@?@?ABB?BBBBCC?BABBABAABAFE?B=>;=98777$33777878<7333(384444&4;6;.555&59949666<<<==:A?AA=@A@?BBA?ABBBCC:;:CCBD@DDCBBBBBAA994;>AAA@CBBCC:::78AAABB?AA=@BB599AAA478>=<=>>>/;=7<=<:;:<<=<@<@===5:5:?@@@>::8><;;9<;?AB<BBC<??BBB??>><9::@?899?=?9=4>:>98<=8;9=4=4;9;;8888
@ATNG8:04030:04148
GATGGTAGGCGAGAGTGAGACGCAGTACTCATTCGTTTCGGAAGAGACAGGTACGTTAATAGTTAATAGCGTACTTCTTTTCTTGCTTTCGTGGTATTCTTGCTAGTTACACTAGCCATCCTTCTGCGCTTCGATTGTGTGCGTACTGCTGCAATATTGTTAACGTGAGTCTTGTAAAACCTTCTTTTTACGTTTACTCTCGTGTTAAAAATCTGAATTCTTCTAGAGTTCCTGATCTTCTGGTGTCGTCTATCATGTACTACCATCGTTCCTTCTGAGTCT
+
:=BC@CBB?BCCCCBBCCEFCCBCCCCCDCBB=ABBB<CC@C?BCCCCBB?BCCCB?B>A@BB=?>?CCBBBCBB=BBDD8BB>BBBB>BCBB>BBB>BB;==ABBD?BAAA@@@A;AAA;C7;;??@?A?@BBC<>@???@AA???@AA;;;<@@A<>>:>=ABA>??@AA<???BC6A<@9<<???/@AAAD:@=>;;;@@AA8<<=<.<A>>><>;>@<@@>>>@@<A<AA@@@C:>>@<?99999///===AACAA@@@:>>>@@:>9==BD>=6666
@ATNG8:04030:04156
GATGGTAGTATATCGCGTCGCTATCCAGAAGATCAGGAACTCTAAGAAGAATTCAGATTTTTAACACGAGAGTAAACGTAAAAAGAAGGTTTTACAAGACTCACGTTAACAATATTGCAGCAGTACGCACACAATCGAAGCGCAGTAAGGATGGCTAGTGTAACTAGCAAGAATACCACGAAAGCAAGAAAAAGAAGTACGCTATTAACTATTAACGTACCTGTCTCTTCCGAAACGAATGAGTACTATAGACTATCTGAGACTACCATCGTTCCTTCTGAGTCT
+
<=BA>A9;4:::5666<>>?666>=7<<<599;;55.5477///)/;)//)/)44448888'839455====BDA98794444$45.5.555&5<>7;666>=669>B<AA?BBD?A@CBCBBCHDCFDCBAA>@@;;6;AA?A@BC@DAD;;:;A@@AA>?<?BBBBC>@@;9937=====688848;@@A2>>9>9:@AAAAA<A<AAAA<@<;;@@@=@AA@@?C@@>=@@8@0/*0==@ABC@??BBBAA>?CA?;555;:=28898969693///9::9<
@ATNG8:04030:04172
GATGGTAGTATAGAGCTCTACATAGTACTCATTCGTTTCGGAAGAGACAGGTACGTTAATAGTTAATAGCGTACTTCTTTTTCTTGCTTTCGTGGTATTCTTGCTAGTTACACTAGCCATCCTTACTGCGCTTCGATTGTGTGCGTACTGCTGCAATATTGTTAACGTGAGTCTTGTAAAACCTTCTTTTTACGTTTACTCTCGTGTTAAAAATCTGAATTCTTCTAGAGTTCCTGTCTTCTGGCGCGTATGTATGTCGCCTACCATCGTTCCTTCTGAGTCT
+
A<AB;?>CDBCBBB==>BBBBBBBCCBBCCCB>AAAA<AA?A>BBBBB997:BBBB?B@BABB?B?@BBBBCBBB??????1:@:D778.6?AA<>?B?BB=;;;BAA=@@A@@>>>;>?>6;7;<==?;:;7;;>><@>=>>>AAAA===ABBB9==A=DC=A9>>D???@AA=AAAHE6=1616====,//99=.666-//;;;@<??@?.=?>?=5<5992:AABCBC<@;>>=661666*//6==??>>>DD@@@@<@A=9=<<==-/-/9=<=@@<;;
@ATNG8:03984:04219
GATGGTAGTATCTGCACACTCTGCCAGAAGATCAGGAACTCTAGAAGAATTCAGATTTTTAACACGAGAGTAAACGTAAAAGTAAGGTTTTACAAGACTCACGTTAACAATATTGCAGCAGTACGCACACAATCGAAGCGCAGTAAGGATGGCTAGTGTAACTAGCAAGAATACCACGAAAGCAAGAAAAGAAGTACGACTATTAACTATTAAACGTACCTGTCTACTTCCGAAACGAATGAGTACTATAGACTATCTGAGACTACCATCGTTCCTTCTGAGTCT
+
/:9>;AB@@@;66;;ACCCCCBA@<@BA6;;@@@@=@17838666389)/)/6877777'738;8333=;:::2::8888.....3/5==,/.>9>;55555550548726..).67787;;8:8=::;;;5;A>=:=;:::9::5:59?@;@???B???=A;;;=>:=?5::=9=@@CA9AAA:8888)8:4:;=99:9;88279=777088(7<==@<<=6----74749<<4>@@66/;;//.5...8:8<=>9;;7>==>?A>>>>>>9=:=:?@==>?@>
@ATNG8:03985:04221
GATGGTAGACACGTGTGCTCTCTCGTACTCATTCGTTTCGGAAGAGACAGGTACGTTAATAGTTAATAGCGTACTTCTTTTTCTTGCTTCGTGGTATTCTTGCTAGTTACACTAGCCATCCTTACTGCGCTTCGATTGTGTGCGTACTGCTGCAATATTGTTAACTTGAGTCTTGTAAAACCTTCTTTTTACGTTTACTCTCGTGTTAAAAATCTGAATTCTTCTAGAGTTCCTGATCTTCTGGTAGAGCGTGCATATATCTACCATCGTTCCTTCTGAGTCT
+
@@CD@DDBBBBAAAGBABCCBCBCFBBBBCBB@BDDD=CC?C=CBCCC@@<??BAB@B@CCCB@B>AABBFBBAA=?=>;?.;;6>//*.88?8@<>9;B49:8?@A>@@C???>>:=>?5:78?AA?<;>;?A@@9@>@?@@@@@AAAAAAAA;@@@<AA<A:??<AADBCC?BBBBB:A>@>;;;;;*;B@AA=BBDBCCCBAA>AAAA3A:;;D@CAAC@CCCC??@@B@BBBCCB::::<AACCBB@A@CCCCCCCCDAA>ADCCC>?<??AAAAAAAA
@ATNG8:03986:04197
GATGGTAGACACGTGTGCTTTCTCGTACTCATTCGTTTCGGAAGAGACAGGTACGTTAATAGTTAATAGCGTACTTCTTTTTCTTGCTTTCGTGGTATTCTTGCTAGTTACACTAGCCATCCTTACTGCGCTTCGATTGTGTGCGTACTGCTGCAATATTGTTAACGTGAGTCTTGTAAAACCTTCTTTTTACGTTTACTCTCGTGTTAAAAATCTGAATTCTTCTAGAGTTCCTGATCTTCTGGACAGAGTGTGCAGATACTACCATCGTTCCTTCTGAGTCT
+
BBBB@CCCCBCCBBCCAA<<5@BBBDCCFCCB?BBBB=CB@C@BBBCCCC@CFCBB@A<??AA?A?BBBBCBBAA=99999.9A@DBBB=BBBC?CDE?BB?989CAB?BBBB??AB;@>A;@<@==;;<;<;>BAA=?AAAA??>>>A@@A>>=7;;;<@D=?<?AA?@?BBB:==AAA6A<A;>>AAA/====>4=///66=AAA<@@@@/@:::>;>;>>=B@@@AAA<A<AAA@@@<@@@<A???=>>??@@<><AA@@@A;?@AAC<A9A=AA><<=AA
@ATNG8:03987:04225
GATGGTAGAGTATCATGTGTATCTCCAGAAGATCAGGAACTCTAGAAGAATTCAGATTTTAACACGAGAGTATACGTAAAAAGAAGGTTTTACAAGACTCACGTTAACAATATTGCAGCAGTACGCACACAATCGAAGCGCAGTAAGGATGGCTAGTGTAACTAGCAAGAATACCACGAAAGCAAGAAAAAGAAGTACGCTATTAACTATTAACGTACCTGTCTCTTCCGAAACGAATGAGTACGTGTGACGTACGTGAGCTACCATCGTTCCTTCTGAGTCT
+
=;=C>AABBCCBBCCDDCCDBBBCC?CBB?BABC@?<@@BBCCBBB@DD@D@BBA;;:;-:>BDCCDCBBBC@>?C;<;;;*;B984999&9<<6;CBBCCCCD@DA??<?BC@BBAACCBBBBB@?A@AA<@@AA>AAABBBBB>C?BBB?BBCC@A@A>BBA<<<:>?;?==:=>>?>599949>>?@/?@<=888@@@CC=@=@@@@;?:>>CCCACDB::;C@C@BBD>DDC?AABBBBBDAA?ABCEDCCCCCAAACCF@AAABC?C?B?BBBBCBBA
@ATNG8:03988:04231
GATGGTAGTATAGAGCTTACATAGTACTCATTCGTTTCGGAAGAGACAGGTACGTTAATAGTTAATAGCGTACTTCTTTTTCTTGCTTTCGTGGTATTCTTGCTAGTTACACTAGCCATCCTTACTGCGCTTCGATTGTGTGCGTACTGCTGCAATATTGTTAACGTGAGTCTTGTAAAACCTTCTTTTTACGTTTACTCTCGTGTTAAAAATCTGAATTCTTCTAGAGTTCCTGATCTTCTGGATACACTCATGTGCACCTACCATCGTTCCTTCTGAGTCT
+
::=C?CBBBBBCCCCBB@BCBBBCCCBCCA@=?@@@<BB>B@??@CCCC?CDDCB>B>BCBB?B?BBBBBBBBB?ABBAB1@?<@BBB<BBBB;@AC?BB588?CCD@AABCAA>>8=@A5868>??>>>>9>>>>9>>>>C>>>=@@@AA?>?<A??;?A<A<@@@<>>@@@;>>?CC5A9=9<>AAA.99889-3-----9<:>;>DDD/D;;;B<A;AA=D?@@@@@<@<A@==<@:><A<AAAA@>>><<>@@A>>;9;;59///=6@3838=AA;:;A
@ATNG8:03989:04193
GATGGTAGCGCGACGAGCGTAGACCCAGAAGATCAGGAACTCTAGAAGAATTCAGATTTTTAACACGAGAGTAAACGTAAAAAGAAGGTTTTACAAGACTCACGTTAACAATATTGCAGCAGTACGCACACAATCGAAGCGCAGTAAGGATGGCTAGTGTAACTAGCAAGAATACCACGAAAGCAAGAAAAAGAAGTACGCTATTAACTATTAACGTACCTGTCTCTTCCGAAACGAATGAGTACTATGTAGAGCTCTATACTACCATCGTTCCTTCTGAGTCT
+
BBBC@CCCBBBBDDCCCCCCCBBCC=BBB@BBBBBB@B?AACBBCB>BB>B?B@>77777.7<ABCACDCDAA?6=>99999*;C>C5<;<49CD:=BABCCECC@C?CC@BBB>@@BBCBBBCCCCCBCCC?CCBB?A@ABBBBB?B@CCB?BCABACCC?AABAAA@BB?>>?<@A@>=7===:?????/?@=B;::AAAAA;A;A@@@8:7:ADCF?BBBA@AA;?<?CC>BBB?BBBBBBB?@@@AAB@??>>><===??@<@???>5:5:7;<>;::@=
@ATNG8:03990:04198
GATGGTAGGAGACACGTCGCACACGTACTCATTCGTTTCGGAAGAGACAGGTACGTTAATAGTTAATAGCGTACTTCTTTTTCTTGCTTTCGTGGTATTCTTGCTAGTTACACTAGCCATCCTTACTGCGCTTCGATTTGTGCGTACTGCTGCAATATTGTTAACGTGAGTCTTGTAAAACCTCCTTTTTACGTTTACTCTCGTGTTAAAAATCTGAATTCTTCTAGAGTTCCTGATCTTCTGGGTCTACGCTCGTCGCGCTACCATCGTTCCTTCTGAGTCT
+
ABBB?DCC?CCBBBDGAABBCDCBBBBCCCA@?ABBB=BC@C?BCBCCCC?CCCBB>B>ABBB?A>ABABBBBCB><<;;;.;@>BBBC<BB@@=ABB>BB=@@@CBB>ACAA@==>;AAA7;7;<;;;;;>:>A???7===>>>>??AA>==><AAC=>C<@:;==>AAA?A=A><;<2:6;<17777)7=;=>7>?A?=>ABAA9<<<9.<<=>B<A<AA<AAAA>?>;A;A?AAAA:?>>>3>AAAAAAAA@>>>>>@@@C;@@@@@:@:@:@@A>>;;;
@ATNG8:03996:04216
GATGGTAGTAGTACACTAGTCATACCAGAAGATCAGGAACTCTAGAAGAATTCAGATTTTTAACACGAGAGTAAACGTAAAAAGAAGGTTTTACAAGACTCACGTTAACAATATTGCAGCAGTACGCACACAATCGAAGCGCAGTAAGGATGGCTAGTGTTACTAGCAAGAATACCACGAAAGCAAGAAAAAAGAAGTACGCTATTAACTATTAACGTACCTGTCTCTTCCGAAACGAATGAGTACACATCGTCGTGTCGTGCTACCATCGTTCCTTCTGAGTCT
+
CB69744;;9;555>>><===<=AA7@A@455::59197<@ACDDD?DC@B?CC@@@@==)0,0/889:;:877.3355555$5<7=8>==0<::49;5:5====>?=?C?CBC=??AABCBBCCBCCBDCC;;;BA<>????BCC?D>@:83977;>7847>=>?<;>8<7=@?4;<87:35523535565%364----77555/5/5588283225;=8<:::<8?<@8BCC>A8949@?AABBC<56522;<8==>=444==<7BB;;;9>9>4:9;<7966
@ATNG8:03999:04229
GATGGTAGCTCTGCTCTGACTCTCGTACTCATTCGTTTCGGAAGAGACAGGTACGTTAATAGTTAATAGCGTACTTCTTTTTCTTGCTTTCGTGGTATTCTTGCTAGTTACACTAGCCATCCTTACTGCGCTTCGATTGTGTGCGTACTGCTGCAATATTGTTAACGTGAGTCTTGTAAAACCTTCTTTTTACGTTTACTCTCGTGTTAAAAATCTGAATTCTTCTAGAGTTCCTGATCTTCTGGATATGAGTGACTCGTGCTACCATCGTTCCTTCTGAGTCT
+
BBBC?BBB==>;;6CCCGGCCCBBBBBBBC@>;>99:6;B@C@CCCCCGC@CCCCD?B?CCBB@B?CC@@ACBBB?;;;;;*;>=?@AB=BBCC@BBD@BB@CBBDDCABB;;;ECC@BBB?B?BCBB@@@C@CCCC@BBBBBBBBCCDAAAACC@CAA?BC?B?BBDCBCCCB=C;<;<6;>C>;;;;;*<BBCC?CAAABBBBBB@BCCC5BBABB?B?CC@CCCCC@?=@@CCBB@?=??A@BBBCA@@BB@@@AACCBBBB?BAA@A9>3939AAAABBB
@ATNG8:04005:04212
GATGGTAGCACGACACGACGATGTGTACTCATTCGTTTCGGAAGAGACAGGTCGTTAATAGTTAATAGCGTACTTCTTTTTCTTGCTTTCGTGGTATTCTTGCTAGTTACACTAGCCATCCTTACTGCGCTTCGATTGTGTGCGTACTGCTGCAATATTGTTAACGTGAGTCTCGTAAAACCTTCTTTTTACGTTTACTCTCGTGTTAAAAATCTGAATTCTTCTAGAGTTCCTGATCTTCTGGTCTACTACACTGTACTCTACCATCGTTCCTTCTGAGTCT
+
B@AB?CBBCBCCECBBDGCCCCCCCCCCBBCC@BCCC>CC?B?BCBABCC?CCAA?A@BBBC=A>BBBBBABCB>>??>>1>B>BBBC;BBAB@B?>8=>7<<>CBB?BABDCA;;7;>=7><><<<?>=<8<?CC;@<<===@???AA>>>>>9<<<=CC;A7===???@@@@???@@6@995;9;;;)--666.6---=>:>=@;@BBC/@@?;;4;5;=:>@AAA>?7:68AAAA@=@=;7;<=>>>>AAA@@@AAAA@<>;@AAAA:?;A9==AAAA;<
@ATNG8:04011:04197
GATGGTAGTGATACAGATCAGACACCAGAAGATCAGGAACTCTAGAAGAATTCAGATTTTTAACACGAGAGTAAACGTAAAAAGAAGGTTTTACAAGACTCACGTTAACAATATTGCAGCAGTACGCAACAATCGAAGCGCAGTAAGGATGGCTAGTGTAACTAGCAAGAATACCACGAAAGCAAGAAAAAGAAGTACGCTATTAACTATTAACGTACCTGTCTCTTCCGAAACGATTGAGTACGAGAGTCAGAGCAGAGCTACCATCGTTCCTTCTGAGTCT
+
:@AB?BBBCCDC>>>@?BBB==>>D?BBB?B@@@;:8;@A@AAA??>@B@D@BBAA@>=>)?;BBBBBBBBBBF=@@A@@@@0@B?B?CCC<CDE@CDCEHGD;;:;@AA=AAA>AAABBBBCCCC;;7;@<@BCC@CBBC@??B?B@BBB@AAAAAAAB?ABBBBB?AA?BBA>A??>B9???><<BCB3BB?CBBB???@B<?<?CAA?B>??CAB?BBBC9883837?C:BA@@@CBBCCCBABBBB???>>>AB>>>?@@8>?B@@>A@C?BBBBBA>=
@ATNG8:04017:04236
GATTAGTATAGAGCTCTACATAGTACTCATTCGTTTCGGAAGAGACAGGTACGTTAATAGTTAATAGCGTACTTCTTTTTCTTGCTTCGTGGTATTCTTGCTAGTTACACTAGCCATCCTTACTGCGCTTCGATTGTGTGCGTACTGCTGCAATATTGTTAACGTGAGTCTTGTAAAACCTTCTTTTTACGTTTACTCTCGTGTTAAAAATCTGAATTCTTCTAGAGTTCCTGATCTTCTGGATACACTCATGTGCACCTACCATCGTTCCTTCTGAGCT
+
B@A<ACCLDDEECCBCCCCCCCDDCCCB996:AAA=BC?B?BBBBC@@<?@???=>;?AAA@B?BBBBBABCA>99773$38369905AAC@CBA???599?AAB;@@@A><>?:>>>282799A>???=>>>A=@@>>>>>@@@???>>>@9<=><@F<@<@>>=>>??@<@A@AA5A7:7:?AAA/<<7;;.3-----26-.-.>;>)935593905548;8>===8=8=???>>:==B<BBCA@==>@@@:97--,,,9,)+,27,7+,-,=::;<6
@ATNG8:04018:04216
GATGGTAGTATAGAGCTCTACATAGTACTCATTCGTTTCGGAAGAGACAGGTACGTTAATAGTTAATAGCGTACTTCTTTTTCTTGCTTTCGTGGTATTCTTGCTAGTTACACTAGCCATCCTTACTGCGCTTCGATTGTGTGCGTACTGCTGCAATATTGTTAACGTGAGTCTTGTAAAACCTTCTTTTCGTTTACTCTCGTGTTAAAAATCTGAATTCTTCTAGAGTTCCTGATCTTCTGGGCTGCGCTGATATGCGCTACCATCGTTCCTTCTGAGTCT
+
BBBC@DCABBBBCCCDCCCCCCCCCCBBCB??>?BBC=CC@A?AAAAAAA>ABBBB>B>BBBB>B<AAAAAAABB>??>>>19<8<7893:BBB>BBB>BB;88;A@A;@A?AAA==9>CC6868AA>>===;@@AA;>>><;;;A@@@>>?>>>9>>>:@@:?:??@@@@A>>:???@@3@=A=A;;;.99;>-//5///699;6<<<<.====>;><@@<A??@@@@<@9>C???A9998808///9788=AAA@@>>>9:7;??<@5:59066=<;;==
@ATNG8:04019:04209
GATAGTATAGAGCTCTACATAGTACTCATTCGTTTCGGAAGAGACAGGTACGTTAATAGTTAATAGCGTACTTCTTTTTCTTGCTTTCGTGGTATTCTTGCTAGTTACACTAGCCATCCTTACTGCGCTTCGATTGTGTGCGTACTGCTGCAATATTGTTAACGTGAGTCTTGTAAAACCTTCTTTTTACGTTTACTCTCGTGTAAAATCTGAATTCTTCTAGAGTTCCTGATCTTCTGGGTCTACGCTTCGTCGCGCTAACCATTCGTTCCTTCTGAGTCATCACCGACGTG
+
C;;<BDBBBBBBBBFDCCCCBBCBBCB;;4;?@?<@DAD?BBCBCBD?AAABB?B?>????B?CAAADA@:<7<=?>?+?:69652)299=8BAA:9:38977885998<<;8;<@A@=D<@@>;;;>>;?A@@:888>==<;;;888;:@D=;;<;??9=9=@B888AAA8<<===2=<A<=====.:=99=49-----77-////'.69::6;13305/./8884;2889>@>5::=<6;>;7--,,(,22,,-6768460--*-78-2-20477998866633.33322-
@ATNG8:04020:04213
GATGGTAGTATATCGCGTCGCTATCCAGAAGATCAGGAACTCTAGAAGAATTCAGATTTTTAACACGAGAGTAAACGTTAAAAGAAGGTTTTACAAGACTCACGTTAACAATATTGCAGCAGTACGCACACAATCGAAGCGCAGTAAGGATGGCTAGTGTAACTAGCAAGAATACCACGAAAGCAAGAAAAAGAAGTACGCTATTAACTATTAACGTACCTGTCTCTTCCGAAACGAATGAGTACACACTCTCATATGACACTACCATCGTTCCTTCTGAGTCT
+
@BBC@C?BAABCCEDBBBBDFDBCC?CBB?BCBBBB?C>BCDBBBC?CD@D@BA@>?>>>0>?BBBCCCCF???7;>@29::6:B<A4:::.;EJAHCCBCBCBB?B@AA>ACC?BBAACDCCBBBBC@B@C@CCCD?AAABCBBB>B?BBB?BCBBACCA?AAAAAA>BC?>>>>>?BDD<9984::99:+:C=B786@@@>>;><A@>>7:49?BBB@CBBBBBB?B?BCC>CCC=@@DCCAAABB@@?@@@@:9?CDBBACC?CAAAC@C?B@BCBAA@??
@ATNG8:04020:04233
GATGGTAGACATATCGTACTCTCTGTACTCATTCGTTTCGGAAGAGACAGGTACGTTAATAGTTAATAGCGTACTTCTTTTTCTTGCTTTCGTGGTATTCTTGCTAGTTACACTAGCCATCCTTACTGCGCTTCGATTGTGTGCGTACTGCTGCAATATTGTTAACGTGAGTCTTGTAAAACCTTCTTTTTACGTTTACTCTCGTGTTAAAAATCTGAATTCTTCTAGAGTTCCTGATCTTCTGGCGCCGTATGTATGTCGCCTACCATCGTTCCTTCTGAGTCT
+
CCCD@CAAACBBBCBBECGEDDDDCCCBCBA@=???@<AA?C?BBCCCBB?BBBBB=B?BBCC>A<AABBBBBBB@B@>@>/>A;A8887;BDE?A@B@BA688>A::8;AAAAABA8==D<A;@>>?@;;<:=>=><>>@@>>==B???AA>=><AAA;AA;A:>>>>>@?>>:@????5?;>999999.9=888+//5///=:9=:=DEE/A>=>@<@=AA<??A@<<<<?<@AA>>><@@@<@??;??>?>AAAAAAAA9?@A<@>>>A<A<A;@@BA>;;;
@ATNG8:04021:04215
GATGGTAGCTCTGCTCTGACTCTCGTACTCATTCGTTTCGGAAGAGACAGGTACGTTAATAGTTAATAGCGTACTTCTTTTTCTTACTTTCGTGGTATTCTTGCTAGTTACACTAGCCATCCTTACTGCGCTTCGATTGTGTGCGTACTGCTGCAATATTGTTAACGTGAGTCTTGTAAAACCTTCTTTTTACGTTTACTCTCGTGTTAAAAATCTGAATTCTTCTAGAGTTCCTGATCTTCTGGCGCGTATGTATGTCGCCTACCATCGTTCCTTCTGAGTCT
+
99AC@B?CBB=CCBBBCCCCBCBCDDCCBB@?<<;<<6;B@E@BCCCCCFADCCAB>B?CCDC@C@CCCCCBABB@BBEEH5BB?A;;;6;BA@?ABC@CB;;;@=00-0>@BDABB@CCC?A?BJBBCCCC@CCCC?CBCBBBBBBAA@CCCCC?BBC@CDACACBBCBBBIC?B<;;;.:>B>;;;;;*<BBDD>BCC=;;BA@?<@@@@0?A@@@?@@CCACDAAACC?C?CBBCBB=??B=B;;;BA@@@CC@@@CB?;;:=?CCCG?C@C@EBBBBBCC
@ATNG8:04022:04199
GATGGTAGCTCTGCTCTGACTCTCGTACTCATTCGTTTCGGAAGAGACAGGTACGTTAATAGTTAATAGCGTACTTCTTTTTCTTGCTTTCGTGGTATTCTTGCTAGTTACACTAGCCATCCTTACTGCGCTTCGATTGTGTGCGTACTGCTGCAATATTGTTAACGTGAGTCTTGTAAAACCTTCTTTTTACGTTTACTCTCGTGTTAAAAATCTGAATTCTTCTAGAGTTCCTGATCTTCTGGATACACTCATGTGCACCTACCATCGTTCCTTCTGAGTCT
+
999@;:8?::==BBA<<>@ABB@>0000/77719;??5@B?CAD@AACBC?<;9B>9>9>@;:5?=@@==95549.44999'4405:>>4556;69;;;:?49:>@AB@BBBCCBBB?@@@>A?@@AA@@AB=AC;;5;;AAA;;;BBBBBCCBC?AAA?CB@C:;;GBBBBBB=AACBA4C4:4:;:::*;DEEE<:996<<566>:>>>>+<566;7;:?>:<@?999@:>9>????><?8:6;?=>?:;:@><:>:00*0006<0749=A=B?B=>>=A:?
@ATNG8:04022:04217
GATGGTAGTGTCATATGAGAGTGTGTACTCATTCGTTTCGGAAGAGACAGGTACGTTAATAGTTAATAGCGTACTTCTTTTTCTTGCTTTCGTGGTATTCTTGCTAGTTACACTAGCCATCCTTACTGCGCTTCGATTGTGTGCGTACTGCTGCAATATTGTTAACGTGAGTCTTGTAAAACCCTCTTTTTACGTTTACTCTCGTGTTAAAAATCTGAATTCTTCTAGAGTTCCTGATCTTCTGGAGATACACATGATACTCTACCATCGTTCCTTCTGAGTCT
+
49==>=BBCCDDCCCCCCCCCCCCBBBBBC::;;DCE?CC@C@BBCCICCABBB@@>@@CCBC@B@CCCCCCCBD?BACCD3CC?BABB<@AAB?BCCAGJ@CBBBBCACDDDCCBB@BBB>B?BBBBBBBC@BCFF@BBCCCCBBBDDBBBBAA?BAC?@@>@@BBCBBBCBB=?@@@@7>C;B::;:;*;@ABD;;;EAABHBAA5;;;;*;@@AC@C@BCAEBBBCCB@B?BCCCDD@CBB?BBCCCCC@@@BBCCCCCDCC@B999B@CAD>AABBBBBB
@ATNG8:04023:04199
GATGGTAGTGCGTGAGAGAGAGACCCAGAAGATCAGGAACTCTAGAAGAATTCAGATTTTTAACACGAGAGTAAACGTAAAAAGAAGGTTTTACAAGACTCACGTTAACAATATTGCAGCAGTACGCACACAATCGAAGCGCAGTAAGGATGGCTAGTGTAACTAGCAAGAATACCACGAAAGCAAGAAAAAGAAGTACGCTATTAACTATTAACGTACCTGTCTCTTCCGAAACGAAATGAGTACATAGATATACGTATAGCTACCATCGTTCCTTCTGAGTCT
+
::9@>@BBABBABCCDCCCCCC@@@=@BC@BCBBAA=@;@A@?A@>9BB?B@BBA:9999$81;8@BBBBCCBA9@@;;;;;';D;;=B??2>??9696@@@<;;7;8<<5>@?699BBCBBBGCCDCBBDD@BBCB>@@BBBAAC=A7;;;6:BC@ABBB?CCFBDB?@?<>CD??>>@@:@AB??CBBB/AA6886<<9AAA<?;:::=9?<@@BBB@BAA??>B>@=??A=BBCC:@@BBBBBCBB@D>>>??>>>@@B@==><?????;?=A4::?>>9::
@ATNG8:04023:04212
GATGGTAGTACATGATAGACGACACCAGAAGATCAGGAACTCTAGAAGAATTCAGATTTTTAACACGAGAGTAAACGTAAAAGAAGGTTTTACAAGACTCACGTTAACAATATTGCAGCAGTACGCACACAATCGAAGCGCAGTAAGGATGGCTAGTGTAACTAGCAAGAATACCACGAAAGCAAGAAAAAGAAGTACGCTATTAACTATTAACGTACCTGTCTCTTCCGAAACGAATGAGTACGATGAGAGAGCTCTCTCTACCATCGTTCCTTCTGAGTCT
+
BCCC?BBBBBCDDDBBBBBC@@@CCACCCACCCCAB<A?BBBCCCB?BB>A>B?C:::99*;@BCECCCCDBBB9??9999*9@;A2;:;&9<@?>CCBCCDBA=A@CC=BBC?CBBBCBBBCCCBBBCCC@CDCC?CCBBBBA@<A?B?@<@BCCCCCC?AAACAB>BB@ABB<@@BCC9<;<888888(8?<A>>>CBB<=:>9@@A@9=9>CCCC@BBBBBBB>A>ACC>CBB?BBBBBBBBBBBBC@@@BBBB>=;;;;;9>>>>C>B>B=A@B>>>BB
@ATNG8:04031:04220
GATGGTAGTGATACAGATCAGACACCAGAAGATCAGGAACTCTAGAAGAATTCAGATCTTTAACACGAGAGTAAACGTAAAAGAAGGTTTTACAAGACTCACGTTAACAATATTGCAGCAGTACGCACACAATCGAAGCGCAGTAAGGATGGCCAGTGTAACTAGCAAGAATACCACGAAAGCAAGAAAAAGAAGTACGCTATTAACTATTAACGTACCTGTCTCTTCCGAAACGAATGAGTACCTCTCAGACGCTCGTCCTACCATCGTTCCTTCTGAGTCT
+
BBBC?CCBBBCCCCCCCCCBBBCCC@CDD?A@B@?@?A?@@@CB@@<@@>@?BBCCCBBB=B?@@BB@>?BCCE>AAABCB8@?;>2898+9@A?CCAABCBB>9?<@@9>>>=A>>>BBBBBBCCDFCCC?CCCC@BBBBBDCC?C@BCC@C@CCCBBB?@@@A@@@BC?@==:>@?@A=999>ACCCC2CC?B>?>AA>@A<@<@???7;7;@CBB@CBBCCBB:;;;CD>CCC@???CDBB?AAAACCBBBBBBB>A<@@A<:::AB@C?C?CBBBB???
@ATNG8:04032:04199
GATGGTAGTGTGTCTCTGAGAGTAGACTCATTCGTTTCGGAAGAGACAGGTACGTTAATAGTTAATAGCGTACTTCTTTTTCTTCTTTCGTGGTATTCTTGCTAGTTACACTAGCCATCCTTACTGCGCTTCGATTGTGTGCGTACTGCTGCAATATTGTTAACGTGAGTCTTGTAAAACCTTCTTTTTACGTTTACTCTCGTGTTAAAAATCTGAATTCTTCTAGAGTTCCTGATCTTCTGGGATGTGTGCGCAGTGCCTACCATCGTTCCTTCTGAGTCT
+
CCCC@BBDBBBCCCCCCBCCBBBCBBBB??@=@AAC>BBAD@DBBBCCD=@BCFD@C?CCCE@C@CCCCCCCCC?CBDDE5BA<;;;6;BBB?@@?;=@3::99A?;?@AA>>>C@BBB?B@BBBBBBDC?CAAA@B@?::8?>>>C<<;;;A<CDD@CD@B@BCCCCDDCC?B;;;:6:=C;:;:::*:@ABB=@@ABCBB@@@:@@@@0@BABB?A?AA@CCCCCBB?C?A@@CBB?BBCC=B::9ABCCBBB@@@CAABB@BB@?@@B<@>@BBABCCB
@ATNG8:03985:04289
GATGGTAGCTCTGCTCTGACTCTCGTACTCATTCGTTTCGGAAGAGACAGGTACGTTAATAGTTAATAGCGTACTTCTTTTTCTTGCTTTCGTGGTATTCTTGCTAGTTACACTAGCCATCCTTACTGCGCTTCGATTGTGTGCGTACTGCTGCAATATTGTTAACGTGAGTCTTGTAAAACCTTCTTTTTACGTTTACTCTCGTGTTAAAAATCTGAATTCTTCTAGAGTTCCTGATCTTCTGGTGTCGTCTATCATGTACTACCATCGTTCCTTCTGAGTCT
+
;:<@?CDCCCCCBBBCCCCCDDDBBBBBCCCC?BBBB=BC@C?BBCCCCC@CECBB@C?CCBB?C@C@@@CCDDC@AA@@@1BA?BBBD@CCBB?B@@<@D8;:@BBB@BBDCCCCC?BBB>B>BCCBABAB>??CB<@@CBDBBBCAAABBBBB@CBB?BC@C@BBCCBCCCC=@AAAA7A>C<;;:::*:B@BB>BBCCCCCBAB@CDDD5BCABA=A?AA?ACCCCA@>A?BBBCCB?BBC@CCCBBB:9;CCBBBCBEECB?BBBBB@C@C?BBBBBB@@
@ATNG8:03990:04253
GATGGTAGGTGCACATGAGTGTATCCAGAAGATCAGGAACTCTAGAAGAATTCAGATTTTTAACACGAGAGTAAACGTAAAAAGAAGGTTTTACAAGACTCACGTTAACAATATTGCAGCAGTACGCACACAATCGAAGCGCAGTAAGGATGGCTAGTGTAACTAGCAAGAATACCACGAAAGCAAGAAAAAGAAGTACGCTATTAACTATTAACGTACCTGTCTCTTCCGAAACGAATGAGTACGAGAGTCAGAGCAGAGCTACCATCGTTCCTTCTGAGTCT
+
?<@B@DBC@;;;CCCGFCC@@@BCCABBB?CCCC??=??BBBCC@@>@D@E@CCBAABAA5A@CCCCFDBCBCC>B@?>>>>0>B=D4:::6;BB@CCBCCBDBB>B>BB?BBB=@@BBCCCBCCGCCCCCC?CCBB?BBBBCB@A>B?BAA@BBDCCCCC?BAABBB@BB@BBA;??=><3===999999(0>;7///==BAA=A<AABB<?<?ACBC@BD@@@CD?B?BBE>CBB?AAABCCCBBBBB@@BCCBBACABBBBB?B;=<@<<49399=9::=>
@ATNG8:03997:04253
GATGGTAGACATATCGTACTCTCTGTACTCATTCGTTTCGGAAGAGACAGGTACGTTAATAGTTAATAGCGTACTTCTTTTTCTTGCTTTCGTGGTATTCTTGCTAGTTACACTAGCCATCCTTACTGCGCTTCGATTGTGTGCGTACGCTGCAATATTGTTAACGTGAGTCTTGTAAAACCTTCTTTTTACGTTTACTCTCGTGTTAAAAATCTGAATTCTTCTAGAGTTCCTGATCTTCTGGCGCGTATGTATGTCGCCTACCATCGTTCCTTCTGAGTCT
+
4:<=@CCCCCCCBBBCCDCCCABBCCBCBBBB@BBBB<BB?B@BBCCCAB?AC>???B?BBBD?C<ADDCCCDB?867888(5=7@9993;B@@=AA@<>>188=>6807CBAAAAA<>>>;A<@A@>>>AA;==<?5;888=;A>@<===>>>=BBB<>><>9==@@@@CBD6<<@DD5A<A<?;;;;,7;999+,,,,,,9;;>5;;;;+;?>>B>D;??=AA=>>>><@<??@:::7::B=>999;///;;;???::56:<77///=5:5:7;;>B?;;;
@ATNG8:04003:04263
GATGGTAGGCACTGCGCACACATCCCAGAAGATCAGGAACTCTAGAAGAATTCAGATTTTTAACACGAGAGTAAACGTAAAAAGAAGGTTTTACAAGACTCACGTTTAACAATATTGCAGCAGTACGCACATAAATCGAAGCGCAGTAAGGATGGCTAGTGTAACTAGCAAGAATACCACGAAAGCAGAAAAAGAAGTACGCTATTAACTATTAACGTACCTGTCTCTTCCGAAACGAATGAGTACTGTATCTATGTGTGCGCTACCATCGTTCCTTCTGAGTCT
+
0//72778499;;A965<<@A:95<5<BC@BBAC;<9;?BBBB@@@=::6;;=A>@>>>='7149:==>@773=3;355999(55.69AAA166515<554::444(4.4838;;044436565>994>=9000(////)/67<;::9596///+//;;9:8;3/////-3983---*--;;<49/65@C==*886555:::=AA<A<@6769=<BBA@@<00////7<>4777*877/7;;7>?5579:622255599=;55555/56558/5.5(/.777358
@ATNG8:04004:04286
GATGGTAGTGCGTGAGAGAGAGACCCAGAAGATCAGAACTCTAGAAGAATTCAGATTTTTAACACGAGAGTAAACGTAAAAAGAAGGTTTTACAAGACTCACGTTAACAATATTGCAGCAGTACGCACACAATCGAAGCGCAGTAAGGATGCTAGTGTAACTAGCAAGAATACCACGAAGCAAGAAAAAGAAGTACGCTATTAACTATTAACGTACCTGTCTCTTCCGAAACGATGAGTACTATAGACTATCTGAGACTACCATCGTTCCTTCTGAGTCT
+
/7793::<<<A@<<666;;?;@;AB<B?B?B::>/0/4887::<<8::686;=>>>::9):6833=:887333(379:===*:;49.555&5994955555::<.4.44.4::.454455669;9:55444.4499.47338889-405555><<555;8<?@>==1331778288:96977,22222$284992225578283222528278?;;7=?>>?AB??0/0>4;///66:9::<==::752223989344:<=8=;;:9(-(-(-5---///
@ATNG8:04013:04241
GATGGTAGGAGACACGTCGCACACGTACTCATTCGTTTCGGAAGAGACAGGTACGTTAATAGTTAATAGCGTACTTCTTTTTCTTGCTTTCGTGGTATTCTTGCTAGTTACACTAGCCATCCTTACTGCGCTTCGATTGTGTGCGTACTGCTGCAATATTGTTAACGTGAGTCTTGTAAAACCTTCTTTTTACGTTTACTCTCGTGTTAAAAATCTGAATTCTTCTAGAGTTCCTGATCTTCTGGGCTGCGCTGATATGCGCTACCATCGTTCCTTCTGAGTCT
+
::;C@DBB@CDBCCCCCBCGDBBBDBBBBBAA=@;;;/;@;A6;9@@????CBAAA>B?CCCC?C?CCBBBBBBB???>?>1;A8@???:?BCC?@>@?AA??@@CCC?CBA==BCB=?=>:==?>=>788>;>>@A587@@@@@@@@@CA@???<::9:@>6<8<=<==A@@A8;;A@@5@9=988887(8>:;;1;;=889@???<AAAA/?>>>A=A=@@=B>>=;;;6;5;A===@:99=>6<///=<<=>>>@@<<<<6617<<992<17*//<<:6:@
@ATNG8:04022:04277
GATGGTAGCATCTGCATATCTCACCAGAATCAGAACTCTAGAAGAATTCAGATTTTTAACACGAGAGTAAACGTAAAAAGAAGGTTTTACAAGACTCACGTTAACAATATTGCAGCAGTACGCACACAATCGAAGCGCAGTAAGGATGGCTAGTGTAACTAGCAAGAATACCACGAAAGCAAGAAAAAGAAGTACGCTATTAACTATTAACGTACCTGTCTCTTCCGAAACGAATGAGTACCTCTCAGACGCTCGTCCTACCATCGTTCCTTCTGAGTCT
+
CBBB?BCBCCBBBCCCCCCBBDCC@CCC@BCCCC?BBDCCCC?CC?B?BCCBBBBB1BACBB?AABBBBB>AA88777(7?9>/888+9@A>BBBACCAAA;A;AA;>=<588>>>>>>AAAAAAA@@:=>>?:>>>>??;;49;CAB>BA>B>>@@:@@@@BB>BB>BBB>@?777)8:<6=@AAA/::8;BCBA>>>A<A=?>>@;A;A?>>>:?A??<<=;@9;;909<<:>AAC>>>>ABB@CBB?>>>AAAA=AAA=@=B@@>B>@9>>>>>;;;
@ATNG8:04024:04252
GATGGTAGCACGAGTCACTCATATCCAGAAGATCAGGAACTCTAGAAGAATTCAGATTTTTAACACGAGAGTAAAACGTAAAAAAGAAGGTTTTACAAGACTCACGTTAACAATATTGCAGCAGTACGCACACAATCGAAGCGCAGTAAGGATGCTAGTGTAACTAGCAAGAATACCACGAAAGCAAGAAAAAGAAGTACGCTATTAACTATTTAACGTACCTGTCTCTTCCGAAACGAATGAGTACGTGTCGACGTGTCTCCTACCATCGTTCCTTCTGAGTCT
+
777727/4445555;;99;:455;;6;@A@BBCA:94949545:::744.4.44:77777'36873373333333&38999999$995;9>>>2@@>:@@=A00/:<6=:=A;<<<8;@@@@A996<<<<;;:B=@:9:9;73389894<095:;::=<;;;544:??A789?@A>;<8333,2;;599999*9>9>>>>>999A;=652222'22979989?:==:33,31777.733.3::A<>=A99;;22222256665:7705222=8=6:488777733
@ATNG8:04025:04249
GATGGTAGAGAGACTGTAGCGCACCCAGAAGATCAGGAACTCTAGAAGAATTCAGATTTTTAACACGAGAGTAAACGTAAAAAGAAGGTTTTACAAGACTCACGTTAACAATATTGCAGCAGTACGCACACAATCGAAGCGCAGTAAGGATGGCTAGTGTAACTAGCAAGAATACCACGAAAGCAAGAAAAAGAAGTACGCTATTAACTATTAACGTACCTGTCTCTTCCGAAACGAATGAGTACTGCGTCTCACTCTCGCCTACCATCGTTCCTTCTGAGTCT
+
665@:?BCCBCBBECJCCCCCA@AC=C@A<@AA@@?;?<??>?@9959><><???@?BAB1B>BACBBAAA998*8?@CDFF5BB?B=BBB<CBB@CCCCCCCBB?B@CD?B@A>ABBCCCCCDBBBCBBBB@@AAC@BBBBBBBB?B?C@@=?AAABBCB@BBBBBB?BB>9999<<999+7:9788888(/:6=///76:=?;?<?=@@7:7:?BBB@;::BA@@;?<?CF>EBC<??CCBBB@CCBCCCEBBCABBCB?BCC?BAAAC?C?C?CCCBB???
@ATNG8:04025:04259
GATGGTAGCTCGCTGATGATATCTCCAGAAGATCAGGAACTCTAGAAGAATTCAGATTTTTAACACGAGAGTAAACGTAAAAAGAAGGTTTTACAAGACTCACGTTAACAATATTGCAGCAGTACGCACACAATCGAAGCGCAGTAAGGATGGCTAGTGTAACTAGCAAGAATACCACGAAAGCAAGAAAAAGAAGTACGCTATTAACTATTAACGTACCTGTCTCTTCCGAAACGAATGAGTACTACTCTCAGAGACACACTACCATCGTTCCTTCTGAGTCT
+
:::A;A>BBA<B=<<;CCCBBAB@@466?:=??@??;?;??AAABB>BB9B>BBB@@;;;)943338888:99<5:399CBB1;>9=2999&5;;9;@@B@?;CC?B?BCACCB?BBBBBBCBCCCCCBB::6:@@?<@@@@@???<@?BAB@BBBBBCBB?BBBEBB?BB?AAA<?????8966878889(6=9=>??=>=H@1716:==+/+/<<;;>BCBBBA@3:3999,7?@;@BCCCBBB8::????:766=<;99:AA7:;@??8<8<0766;<79:
@ATNG8:04026:04254
GATGGTAGAGTACAGTGTAGAGACCAGAAGATCAGGAACTCTAGAAGAATTCAGATTTTTAACACGAGAGTAAACGTAAAAAGAAGGTTTTACAAGACTCACGTTAACAATATTGCAGCAGTACGCACACAATCGAAGCGCAGTAAGGATGGCTAGTGTAACTAGCAAGAATACCACGAAAGCAAGAAAAAAGAAGTACGCTATTAGCTATTAACGTACCTGTCTCTTCCGAAACGAATGAGTACTGTATCTATGTGTGCGCTACCATCGTTCCTTCTGAGTCT
+
DEED=ABBCBBCDCBCCCDCCCAB@BEE@CBBC998:=A@CCCDB?BD?C@BBB?????2@?BBDACCCBBBB<BABBEGE5CB?B?BBB:BBB=AAABAAC;;::@AA?A>?<?@@ACCCC@ABDABB;:5;B994:??>AB:94<?C@@>@AA@AC??=?BBEGD@BB=999499>==4<<<7888888%9=:=888==ABB<AA@@9819:=;<??;?A?=>=;7<7888)8::5;ABB?????@ABB;;;=AAAAAADAAA<CAA>>:>:>5;;>>>>@@
@ATNG8:04026:04265
GATGGTAGCGCATATCAGCGCAGCCCAGAAGATCAGGAACTCTAGAAGAATTCAGATTTTTAACACGAGAGTAAACGTAAAAAGAAGGTTTTACAAGACTCACGTTAACATTATTGCAGCAGTACGCACACAATCGAAGCGCAGTAAGGATGGCTAGTGTAACTAGCAAGAATACCACGAAAGCAAGAAAAAGAAGTACGCTATTAACTATTAACGTACCTGTCTCTTCCGAAACGAATGAGTACTATGTAGAGCTCTATACTACCATCGTTCCTTCTGAGTCT
+
ABBB@D<9:DEGCCCCBBA;:;BCB?CCHFAABB;:5;5;@CABBC?BB7:7:@ACCDCC5C@BBCCDFDGBBA=ACCCDDD2CC?B4:;;.<BB?CABB@@@BB?A@DAA?AB?BBBBCCBBBBBCCCCCC@CCCC<AACC@ABB=B>B::6;BA@AB@@=@ACBBB?BB<@?B4::AA@9A@A>=??==,=@<@@AABBCBE7;7;>>>5;6;ABBB?@@@AABB>A?BDD<C??=?AAABBABBBBCCC???BB>>>>=@??7::=@@;A;>7::?@@>>>
@ATNG8:04028:04281
GATGGTAGCTCGACGTACGTCACACGTACTCATTCGTTTCGGAAGAGACAGGTACGTTAATAGTTAATAGCGTACTTCTTTTTCTTGCTTTCGTGGTATTCTTGCTAGTTACACTAGCCATCCTTACTGCGCTTCGATTGTGTGCGTACTGCTGCAATATTGTTAACGTGAGTCTTGTAAAACCTTCTTTTTACGTTTACTCTCGTGTTAAAATCTGAATTCTTCTAGAGTTCCTGATCTTCTGGACGACGCGCACTTGACACTACCCATCGTTTCCTTCTGAGTCT
+
79:B<A?595555<5555559;:5:BBCCBCCC?CBCC>CC@C>BBBBCCB@CCCBC@C@CBBC?B@BCBBBBA@B8CCCBB1>?079;818B>A?BB@;@@,00/>>?;@BB998BG<A@@<@8;<@@@A??:>AAA7:::@@@=<=@@@D=>>A<;;;=AA=A:>>;;;EB@@;>;;;;3;=D=>::::,77777),,,,,,2535+222&26669596884897999<797<@99;=5::>6<9989>A;;<77177<7;;;;;/:7779916-3)--333559
@ATNG8:04032:04246
GATGGTAGTCTCAGATAGTCTATAGTACTCATTCGTTTCGGAAGAGACAGGTACGTTAATAGTTAATAGCGTACTTCTTTTTCTTGCTTTCGTGGTATTCTTGCTAGTTACACTAGCCTTCCTTACTGCGCTTCGATTGTGTGCGTACTGCTGCAATATTGTTAACGTGAGTCTTGTAAAACCTTCTTTTTACGTTTACTCTCGTGTTAAAAATCTGAATTCTTCTAGAGTTCCTTATCTTCTGGGTCTCTCTCTCACGCACTACCATCGTTCCTTCTGAGTCT
+
:>>96<<BB@@@BBBCA@:5559495444;>?=@BBC<AA@B?B@><<;;7;===>9>9C>?C6@;?@<98444:.33333$3;28333(3:;:7;;9599.44988=5;:::9999.4.43<3>@B@990;67///6:;<=@>>?;595<;;89283318>8<8@99599955.59999+949499999(9:::<1:994944444.4<<<);55547<.44343333397<8<8:866*//9;3:58544:;888;:99::8;6;7333393<033383377
@ATNG8:03986:04306
GATGGTATCGCATATCAGCGCAGCCCAGAAGATCAGGAACTCTAGAAGAATTCAGATTTTTAACACGAGAGTAAACGTAAAAGAAGGTTTTACAAGACTCACGTTAACAATATTGCAGCAGTACGCACGCAATCGAAGCGCAGTAAGGATGGCTAGTGTAACTAGCAAGAATACCACGAAAGCAAGAAAAAGAAGTACGCTATTAACTATTAACGTACCTGTCTCTTCCGAAACGAATGAGTACGATGAGATCTCGTGTGCTACCATCGTTCCTTCTGAGTCT
+
BCBC@BBBCCCCCCCCCCDBBB:9:0;BB?BCDCCC?C?BBCCCCC>AA@B=@?A;;;;;';<CCBCEAA@@@@:@@BCCC7BB=A4;;;&9@@>BAAABDCDD@D?CC?BBB=??BB@@ACCCCBBBBCCACCED>BACBCCAA<A<A@@?BCBBBCCD@ABACAB>BC>??A@BC>>;3===999999(9D9?9::BBBBA?A<AAAA=A=BACBC@CCCB@CB?B?BDD>DAA>ABCCBBBBBBCABBBBA@@BB?=>>??:?>>>A?A;@=@<<<=<=>
@ATNG8:03990:04329
GATGGTAGTGTGTCTCTGAGAGTAGTACTCATTCGTTTCGGAAGAGACAGGTACGTTAATAGTTAATAGCGTACTTCTTTTTCTTGCTTTCGTGGTATTCTTGCTAGTTACACTAGCCATCCTTACTGCGCTTCGATTGTGTGCGTACTGCTGCAATATTGTTAACGTGAGTCTTGTAAAACCTTCTTTTTACGTTTACTCTCGTGTTAAAAATCTGAATTCTTCTAGAGTTCCTATCTTCTGGACGACGCGCACTGACACTACCATCGTTCCTTCTGAGTCT
+
ACEC?BBCBBBCCDBCCCCAAACCCBBCCC??;>?@@<AA?C@CDCCBCD?DBBBB@C@CBBC@DACCCCBBBCC?DCCCC5BBGBBBC>CCBB@CCCAKF?AABCCL@CCCBBBCC@CBB?B?CCCCBBCC>A@??;A@@@CBBCCBBBCCAAA@CCC?CD@C?AABCCCCCI@CBBBB:B=B;:::::*:ABBE>BBCCCCCBAA;@>>>,>AABB@C@BD?CCCCBBB@C?BA??@:??B?BC:;;CCBBCBBCCCDDCCC@CCBBD@G>B?CCDBBBAA
@ATNG8:03991:04327
GATGGTAGTGTCAGTGCGCGTCGTCCAGAAGATCAGGAACTCTAGAAGAATTCAGATTTTTAACACGAGAGTAAACGTAAAAAGAAGGTTTTACAAGACTCACGTTAACAATATTGCAGCAGTACGCACACAATCGAAGCGCAGTAAGGATGGCTAGTGTAACTAGCAAGAATACCACGAAAGCAAGAAAAAGAAGTACGCTATTAACTATTAACGTACCTGTCTCTTCCGAAACGAATGAGTACTACTCTCAGAGACACACTACCATCTTTCCTTCTGAGTCT
+
@>?A>BBCCCDCAACCGEEBBBCCDADBB?BCCCBA=A?;;;CFCC?CC?C?CBAA@AAA2@>BBBBCBBBCCC>@@;;;;;.;D@D<AAA9ACDBCCCCDCA996;?AB?CCC?BBBBBBCCCCBBBCBBB@CC@@>@A@?@@>>:@?BAA?ACBBBBBB?BBBAAA?BD=A??:=?===5===;88988(8>9>898@@@BA<A=A>?>>D=@>B@@<@BA@@BC>A>ACC>CBB?BBBBBBAADBBBBBBBBBAAAA@AAAC;???@F;D7;6:<?<==>>
@ATNG8:03993:04307
GATGGTAGGCGTGTGAGAGTCTGCCCAGAAGATCAGGAACTCTAGAAGAATTCAGATTTTTAACACGAGAGTAAACGTTAAAAAGAAGGTTTTACAAGACTCACGTTAACAATATTGCAGCAGTACGCACACAATCGAAGCGCAGTAAGGATGGCTTGTGTAACTAGCAAGAATACCACGAAAAGCAAGAAAAAGAAGTACGCTATTAACTATTAACGTACCTGTCTCTTCCGAAACGAATAGTACGTGTGCGACGTGTCTCCTAATCGTTCCTTCTGAGTCT
+
9;<E@BBB?9;;B=GBBBBBBBCB@:@BB?BBCCBB@B@BBBB@@@>AB@D@CBA@???@.??BBCBBAC>>>=5=00*.888,;;<=<==:*-/906;7:7;<>>;>:>@;?@?7;;=::;;;;>>A??>>>:>BBC=BD@@>;:;=B=A:96//+/::<=9@BB>>>;@@;?==8<>8888)8<<:AAAAA/>>:=878A>>>?9<6;=8818:?@ABB;??AA=>=<@;?@F:A:;8;@A@@@>>>???>==AAAA?>>;AC=AA@?;A<A;?@A@@:88
@ATNG8:03993:04317
GATGGTAGCACGAGTCACTCATATCCAGAAGATCAGGAACTCTAGAAGAATTCATGATTTTTAACACAGAGAGTAAAACGTTAAAAAGAAGGTTTTACAAGACTCACGTTACAATATTGCAGCAGTACGCACACAATCGAAGCGCAGTAAGGATGGCTAGTGTAACTAGCAAGAATACCACGAAAGCAAGAAAAAGAAGTACGCTATTAACCTATTAACGTACCTGTCTCTTCCGAAACGAATGAGTACAGAGAGTACGATATGTCTACCATCGTTCTTC
+
888@:?ACB@;555999555;;<9;.55:.5555;;6;:???;>9@:44.438889::===+:49<3338788////&///)/:::)//(3,333&333,3333333<=1..327//).678B???588==887@<?0005:000:;;?2928<;57??773:=0733;22,282799+22222'255-5;;;<*<627998786--(-(-(-7727-3244:53333388487<=>6<<<7::::::::8;;87;3778>6<999778*-,,,,(,-(-
@ATNG8:03994:04334
GATGGTAGCGCACACATAGATACAGTACTCATTCGTTTCGGAAGAGACAGGTACGTTAATAGTTAATAGCGTACTTCTTTTTCTTGCTTTCGTGGTATTCTTGCTAGTTACACTAGCCATCCTTACTGCGCTTCGATTGTGTGCGTACTGCTGCAATATTGTTAACGTGAGTCTTGTAAAACCTTCTTTTTACGTTTACTCTCGTGTTAAAAATCTGAATTCTTCTAGAGTTCCTGATCTTCTGGAGATACACATGATACTCTACCATCGTTCCTTCTGAGTCT
+
><<C?CCDDCBBBCBCCCCCCC@@@DBABB@@=@AAB=BC?CBCBBADDC@BBB:;:9:BCAB@B@CBBC@??AC>AAECC2;;88=@B;ABAA=ABB?BC9;;BCBC@CCCCBBBD>AAB<@<AAA@BBCC?BBCD@CCCCDBBBBBBBBCBBB@BBB?BB?A9;;DBBCCEE@C;;;;.;>B>;<;;;*;BCBD9;;;;BABAAA4;;;;*;:;;:6;;BA?@@@;;;C@C@DCCCBA?AAC?CGDBCCGBBBCCCCCBCBBB?BABCC?C?B?BBBBBBBB
@ATNG8:03997:04299
GATGGTAGCGCACACATAGATACAGTACTCATTCGTTTCGGAAGAGACAGGTACGTTAATAGTTAATAGCGTACTTCTTTTTTCTTGCTTTCGTGGTATTCTTGCTAGTTACACTAGCCATCCTTACTGCGCTTCGATTGTGTGCGTACTGCTGCAACATTGTTAACGTGAGTCTTGTAAAACCTTCTTTTTTACGTTTACTCTCGTGTTAAAAATCTGAATTCTTCTAGAGTTCCTGATCTTCTGGGATGTGTGCGCAGTGCCTACCATCGTTCCTTCTGAGTCT
+
0//;7;0//99@CCCCCBCCCCCCBBCBBB999:AAB=BB>B@CCCCCBB?BCCCC@D?AABB?B?CCCCBABB@<999999%7A?BBBC>CCCB?B;;6;B;@@ACCC@CCCBBCCD@BAA=C?CDCCCBBB?BCCB@CCBBABBCCCCBABBBC?AAA?BB?B>AACCCCCCC@CCCCC<C?B=;;;;;;%;BAAB<@AEBCBICBB=@A@A0@AABD@C?@@=@CCCDAA7:8:@@AAA=@@==5=0000<<@BA@@AAA>A@@=@99:A5;5;5;?AAABA@
@ATNG8:04009:04300
GATGGTAGCGCACACATAGATACAGTACTCATTCGTTTCGGAAGAGACAGGTACGTTAATAGTTAATAGCGTACTTCTTTTTCTTGCTTTCGTGGTATTCTTGCTAGTTACACTAGCCATCCTTACTGCGCTTCGATTGTGTGCGTACTGCTGCAATATTGTTAACGTGAGTCTTGTAAAACCTTCTTTTTACGTTTACTCTCGTGTTAAAAATCTGAATTCTTCTAGAGTTCCTGATCTTCTGGAGATATCATCAGCGAGCTACCATCGTTCCTTCTGAGTCT
+
BBBD@CCCBDBCBBBECCCCDCCCBBCCCCBA>@@@@;@C?CACCCCCBD@CCCDD?A?ABBC?C?CCBC???BB=>???>1?B?BBDD>BBBC@CAA;A@6;:@CCDBEEDCCBBD@CCC@B@CC@@@AAA>BCDE@CCBBCCCCCCCCCCBBB?BBC>AA@C@AABCCCCCD:;;@@@7@>B;;;:::*;BBBD;;;CCCGCBBB@CCBC2CA@AF@B?CE@CCCCBBB@C@CCBBBC?CBC?ABCCCCCBBBCCCCA@ADDD?A@@AD@D=B?BCC@@@BB
@ATNG8:04012:04318
GATGGTAGTACATGATAGACGACACCAGAAGATCAGGAACTCTAGAAGAATTCAGATTTTTAACACGAGAGTAAACGTAAAAAGAAGGTTTTACAAGACTCACGTTAACAATATTGCAGCAGTACGCACACAATCGAAGCGCAGTAAGGATGGCTAGTGTAACTAGCAAGAATACCACGAAAAGCAAGAAAAAAGAAGTACGCTATTAACTATTAACGTACCTGTCTCTTCCGAAACGAATGAGTACGTGTGCGACGTGTCTCCTACCATCGTTCCTTCTGAGTCT
+
9:<C?CBAAABBCDABBBBC:;;CCGHHHAEEFEAB?B?BBDCCAA>BB=B=?>?9:::;*;>BBCCCCCA:;;0;?;;;;;$:;9=4995&5<<6<B=CDCBBB@D@CC?BCB=@???@ABBBCCBBBCC@=@@994;AAABBBC?CACCC?BBBBCCCB?CCCBBB?BB>BB@2998877*88929CCCCC)BB?B979BB@@B:>:>CDD3858@CCC@CCCBAAA=@::::/99939::ABBEBBBBBBBBBCBBA??D=???=>>>?A?B?C?CCCABABB
@ATNG8:04014:04338
GATGGTAGGACGAGCGTCTGAGAGGTACTCATTCGTTTCGGAAGAGACAGGTACGTTAATAGTTAATAGCGTAACTTCTTTTTCTTTGCTTTCGTGGTATTCTTGCTAGTTACACTAGCCATCCTTACTGCGCTTCGATTGTGTGCGTACTGCTGCAATATTGTTAACGTGAGTCTTGTAAAACCTTCTTTTTACGTTTACTCTCGTGTTAAAAATCTGAATTCTTCTAGAAGTTCCTGATCTTCTGGTGTCGTCTATCATGTACTACCATCGTTCCTTCTGAGTCT
+
=:AB>@:@=A@A@>::<<666>CC@CBB@B<;4:@@@9:;4924:;;<==9;;;66158;@9:5;6;<<>=<:.55.54444$444)49;;25559495/)/7)//799:8<@@@@>==8949298=9:5>@<<<A==B8@@@>>>?>>>>:999>>:::9<@@:>4>?@596>><7<5555&57<.55555$55999)555556;5557<:::(444594729;5/////)/:3:5:99:;;7:9<7<///::655==:9::55599249>>>;@<@899@@@BBB
@ATNG8:04025:04297
GATGGTAGCTCGCTGATGATATCTCCAGAAGATCAGGAACTCTAGAAGAATTCAGATTTTTAACACGAGAGTAAACGTAAAAAGAAGGTTTTACAAGACTCACGTTAACAATATTGCAGCAGTACGCACACAATCGAAGCGCAGTAAGGATGGCTAGTGTAACTAGCAAGAATACCACGAAAGCAAGAAAAAGAAGTACGCTATTAACTATTAACGTACCTGTCTCTTCCGAAACGAATGAGTACGTGTGACATACGTGAGCTACCATCGTTCCTTCTGAGTCT
+
ACCC@CBCBCCCCDDDBBBBCBCCC@BCC@CBBA?@>@@CBBBBBB?BB@B?BAA??=??.?<ACECCCCBBBB=AAA@B@@0@B>B5;;;-;BB@GCCCDECBB?A>AB?BBA?BBCABBCCCDCCC@@AC?CBBB?BABAAAAB<@<@?@=@BCCCCBB?BBBBBB?BC@@?@=?@BBC;A;:5:>>?@/@B<A;::CB@@?:?<@@BA=A=DACBB>A???BBB>A=ACD>BBB?AAABBBCA>>?BCCBBBBBBBBBBBCBAF;;;><><A<@>>>BA::
@ATNG8:04026:04310
GATGGTAGTGCGTGAGAGAGAGACCCAGAAGATCAGGAACTCTAGAAGAATTCAGATTTTTAACACGAGAGTAAACGTAAAAAGAAGGTTTTACAAGACTCACGTTAACAATATTGCAGCAGTACGCACACAATCGAAGCGCAGTAAGGATGGCTAGTGTAACTAGCAAGAATACCACGAAAGCAAGAAAAAGAAGTACGCTATTAACTATTAACGTACCTGTCTCTTCCGAAACGAATGAGTACATAGATATACGTATAGCTACCATCGTTCCTTCTGAGTCT
+
;56C;CECCCBCBCBDCCCCCCDDD=BBB?CCCCAA?A?CCBBBA@>@B?B?A?>99778(36;;BABFDC>>>:?AABCCC5CHAE@BBB<BDCACCCBCDCCC?B?BD?BBC?AABBDBBBBDDCCBABC?CCBB>@@????AA=B@CBB@BCBBAAAC?CCCBAA@BB>878588??>9>>?9:==>?/?B=C888@A@>>;><?>>>:=:=@C@@=?AAABBC@BABBB=BBB?BABCDCCBAA@@@@?>>AA=;=ADD<=7>A;;;;?=B=AAA?@878
@ATNG8:04028:04321
GATGGTAGAGTATCATGTGTATCTCCAGAAGATCAGGAACTCTAGAAGAATTCAGATTTTTAACGCGAGAGTAAACGTAAAAAGAAGGTTTTACAAGACTCACGTTAACAATATTGCAGCAGTACGCACACTATCGAAGCGCAGTAAGGATGGCTAGTGTAACTAGCAAGAATACCACGAAAGCAAGAAAAAGAAGTACGCTATTAACTATTAACGTACCTGTCTCTTCCGAAACGAATGAGTACACATCGTCGTGTCGTGCTACCATCGTTCCTTCTGAGTCT
+
A@AD@BACCCDBBBCCCCCCCBAAC?CCC?CCBBAA>A@BBBBBCC@CC=B@BDCCBBBB1C@CBBBEFCCCCE=BAB????,?A=B?BCC;BBD@CBBCCFD??<??BB@BBB?BBBBBCBBCCCCCCCCBCBCAA>ABA@BCA@>B@CBB?BCBBBCAC@DDD?AA>BB>BBB=????>8>>?=ABDCC2CC?B@@=BBA><8<:??BB:=:<?B@@=@CAA@CDAF@BAA=BBB?BABCCBBBBBABBBCBCBBCC???ABB?BAAAB?B?B?CDDBBBAA
@ATNG8:04028:04334
GATGGTAGATACTCGCTGATACACCCAGAAGATCAGGAACTCTAGAAGAATTCAGATTTTTAACACGAGAGTAAACGTAAAAAGAAGGTTTTACAAGACTCACGTTTAACAATATTGCAGCAGTACGCACACAATCGAAGCGCAGTAAGGATGGCTAGTGTAACTAGCAAGAATACCACGAAAGCAAGAAAAAAGAAGTACGCTATTAACTATTAACGTACCTGTCTCTTCCGAAACGAATGAGTACTATACTATCTGAGACTACCATCGTTCCTTCTGAGTCT
+
899A?B@?@BBCBBB;;:@@@BBBB=BAA=@@AA;;485;<=885;6A<8>6;977>?A>+<28<;333=9373(3<;9944$4<8>8===0;;;:??@@=<@:;;,9;>=;@AB=BB??@BBC<;;CCBBBC?BBAA@C@?@@ACCAE@B<;;;DCCCA@@<?997;=;AB?BEC7<::66.9//*0===EE(770///58;;==;?::8:@<A===ABC?C?@000<8<+/8?9@<86:6:///;=:@A@B?>>>@:::>>@@=??=8:393:;?>@A@9:9
@ATNG8:04029:04295
GATGGTAGCGAGCGAGTGTGTATACCAGTAGATCAGGAACTCTAGAAGAATTCAGATTTTTAACACGAGAGTAAACGTAAAAAGAAGGTTTTACAAGACTCACGTTAACAATATTGCAGCAGTACGCACACAATCGAAGCGCAGTAAGGATGGCTAGTGTAACTAGCAAGAATACCACGAAAGCAAGAAAAAGAAGTACGCTATTAACTATTAACGTACCTGTCTCTTCCGAAACGAATGAGTACGTGTGCGACGTGTCTCCTACCATCGTTCCTTCTGAGTCT
+
778A:@<BBBBBCBCHHDBC;<<BB>BBBBCCCBBB@C@BBBBBBE@BB?B@BACBBBBB2C?CCBBC@@A;;;,9@99999$95.52555&59<9>999EECBB@A>AA?AAA?ADDBBCCDDDBBBCCCB@BBDC@BBBABABB?C@BBC@BCDDBBBC@CCCAA>=??9000=??@BD:??=9:::::(9?:>999C@@?><>8;;@@<B<@?C@@<@@B;;;B@B@CDC>AAA8::@=?<9:999897<8;<<@;<94998:><<;C?B?B?BCDBBCEB
@ATNG8:04030:04318
GATGGTAGTATCTGCACACTCTGTCCAGAAGATCAGGAACTCTAGAAGAATTCAGATTTTTAACACGAGAGTAAACGTAAAAAGAAGGTTTTACAAGACTCACGTTAACAATATTGCAGCAGTACGCACACAATCGAAGCGCAGTAAGGATGGCTAGTGTAACTAGCAAGAATACCACGAAAGCAAGAAAAAAGAAGTACGCTATTAACTATTAACGTACCTGTCTCTTCCGAAACGAATGAGTACTGTATCTATGTGTGCGCTACCATCGTTCCTTCTGAGTCT
+
;69><CCBDBBCBABCABADFBBBB@BBC@BBBD::7;?BAABBBB?BCAC?BBBBBBBB3B@BCBCBBBBBCC>A@BABBB2BC@C@DEF;DEEAFAA@CCCBB@C@CC>;;;6:9??AFDGCBBDBAAAA=@C@@=@AA=@@0000?B@C?CCCDCAAA?BBBBB=9=@:0009>>=@A8:887898988%/:69///;9?AB;>;>ABD3938=AAB?BAABBBB?B?BBD=CCC?AAACCCCAABBBBBBB>>>@@AAA@;;7;AAAB:=:=:==?????@
@ATNG8:04032:04327
GATGGTAGCATCATGCATATCTACCAGAAGATCAGGAACTCTAGAAGAATTCAGATTTTTAACACGAGAGTAAACGTAAAAAGAAGGTTTTACAAGACTCACGTTAACAATATTGCATCAGTACGCACACAATCGAAGCGCAGTAAGGATGGCTAGTGTAACTAGCAAGAATACCACGAAAGCAAGAAAAAGAAGTACGCTATTAACTATTAACGTACCTGTCTCTTCCGAAACGAATGAGTACCTCTCAGACGCTCGTCCTACCATCGTTCCTTCTGAGTCT
+
@BBB@BCCCCBBBCCCCCCBBCCD?ABC?CA@@??=@?CBGBBBC?BA?@>ACCBBBBB3B@CAA@CCDC?>>:>???ABB5BD@D@BBB;BBCACAABDECCB?B@@@=@AC?;:<CBBBCBBBBBBBBB?BBBB>BBC@B<<<8@@CBB=BCACAAAA;A@>>>>;AA;:::499<=<1;:;5;@AAA/=>9@///::>AA<A;>>BB<?<?@CCC?CBAAAAB>A?BCG?CBB@BBBBBBB?BBBBCAAAC>>>AAD=A??:?AAAB=B?C?AABBBB@A
@ATNG8:04033:04337
GATGGTAGGTGCACATGAGTGTATCCAGAAGATCAGGAACTCTAGAAGAATTCAGATTTTTAACACGAGAGTAAACGTAAAAAGAAGGTTTTACAAGACTCACGTTAACAATATTGCAGCAGTACGCACACAATCGAAGCGCAGTAAGGATGGCTAGTGTAACTAGCAAGAATACCACGAAAGCAAGAAAAAAGAAGTACGCTATTAACTATTAACGTACCTGTCTCTTCCGAAACGAATGAGTACGAGAGTCAGAGCAGAGCTACCATCGTTCCTTCTGAGTCT
+
449=9==B=;69@<<B65<B>:45=8<<<454:844.4.444=5559<<05154;:::::(:.55999995555)5955555$557=:@@@2=<=266:??@>??6>6:B@BBC???>;@A@@@B;:99999.9==C656>=::>?9=9>9949=@<<>BB>BBBBB@:==)000*00@AA9A992999999$0946/..66;>>=A=>9>A1805>BBB<A@@?>:;5;40::3776)0//9973333;;;:::<;;8866///60//527136A5;;;;:<97
@ATNG8:03986:04345
GATGGTAGCGCGACGAGCGTAGACCCAGAAGATCAGGAACTCTAGAAGAATTCAGATTTTTAACACGAGAGTAAACGTAAAAAGAAGGTTTTACAAGACTCACGTTAACAATATTGCAGCAGTACGCACACAATCGAAGCGCAGTAAGGATGGCTAGTGTAACTAGCAAGAATACCACGAAAGCAAGAAAAAGAAGTACGCTATTAACTATTAACGTACCTGTCTCTTCCGAAACGAATGAGTACGATGAGAGAGCTCTATACTAATCGTTCCTTCTGAGTCT
+
ACBB?CCCBBB@@@DCCCCCBCBBC>BCC@CCBCBB?B<@@@BBCB>BB>B=ABCCCAAA3C?A@AACDCCAAA<@@ABBBB5BC?D8;;;6;CC?CBBBBBCCB?B?BB?BCC=??BBDCCBBBCCBBCBB?BCBB>BBBBBB>>9@?A;:8:AAAAEBB?CAAABB?BB????=@@@==4<;;7=>>>>/>C;=;;;@@@??<?<>=>A7:7;ABBB?BAA@@@@:?;?BC>BBB?BBBBBCC>==@>>>?ABA888@@?;;;;;::=9=3:39>AACBAA
@ATNG8:03986:04365
GATGGTAGAGAGACTGTAGCGCACCCAGAAGATCAGGAACTCTAGAAGAATTCAGATTTTTAACACGAGAGTAAACGTAAAAAGAGGGTTTTACAAGACTCACGTTAACAATATTGCAGCAGTACGCACACAATCGAAGCGCAGTAAGGATGGCTAGTGTAACTAGCAAGAATACCACGAAAGCAAGAAAAAGAAGTACGCTATTAACTATTAACGTACCTGTCTCTTCCGAAACGAATGAGTACTGCGTCTCACTCTCGCCTACCATCGTTCCTTCTGAGTCT
+
@?@F?CDDDDBBBBFDEFCCCBCBC>CCC@CBCB?@>@?BBBAABC?AA?A>BBBBBBBB3A<ABA>>?ABAAA:A@AAAAA2A@AD=CCC=DEE@CBBBCBC;;7:=AA?BBB?CCCCECCBBCBCBBBCB@DAA@?BABBBBBB>A?@::7;AABBBCC?BBBCCC?BB?BBB=??BAA;>::5;AAAA/BA=B===BBC??<?<>>??<?<?@BBB@BB???BA=@????8?9:59BCBBBC@CBBAAAAAAB??@CB?BCD@D9::B@D@C?BBCBB?@?
@ATNG8:03991:04386
GATGGTAGGTGCACATGAGTGTATCCAGAAGATCAGGAACTCTAGAAGAATTCAGATTTTTAACACGAGAGTAAACGTAAAAAGAAGGTTTTACAAGACTCACGTTAACAATATTGCAGCAGTCGCACACAATCGAAGCGCAGTAAGGATGGCTAGTGTAACTAGCAAGAATACCACGAAAGCAAGAAAAAGAAGTACGCTATTAACTATTAACGTACCTGTCTCTTCCGAAACGATGAGTACTATGTAGAGCTCTATACTAATCGTTCCTTCTGAGTCT
+
@;@B>ABB?BBBBBBCHCCCCCCCC>AAB>@?CA::6:?@@BCCBC?BB?B=@??;;;;;*;>ABBCCBCCA@@;@AAA@A@,AA>A<A@@3A;<6;CCBCCD@@=??BA??>?@BBBCCCCCCCCCCCCC@BBBB?@@BABBAD@D@CAA>ADBB8:9B?BBB?>?@CB@BBD?BBBBD>??>?BEBBB3BB>B>??CCAAA=?;?@@@9?:?@AAC?BCAAA??;;=:;:1:000>>?087===@BBCDFFBCCCCBBBB@CCBB?B9:8:AAABCBC
@ATNG8:03998:04379
GATGGTAGCTATACGTATATCTATGTACTCATTCGTTTCGGAAGAGACAGGTACGTTAATAGTTAATAGCGTACTTCTTTTTCTTGCTTTCGTGGTATTCTTGCTAGTTCACTAGCCATCCTTACTGCGCTTCGATTGTGTGCGTACTGCTGCAATATTGTTAACGTGAGTCTTGTAAAACCTTCTTTTTACGTTTACTCTCGTGTTAAAAATCTGAATTCTTCTAGAGTTCCTGATCTTCTGGATAGCTACGCGATATACTACCATCGTTCCTTCTGAGTCT
+
ABBG@CBBBC?@@CBCBCCCCBBBBABA@A:95;@@@;@C?BADCAAB@?<@CCCC@C?9::C@C?DCCCB>?=B<@@AAA2@C?CBBB>AAAB?BBC=@@799ABBB?BBBCB@<:=>@;@<A@??B;;:<AAAA376::;;;;>@==<?@==:=BB<>>;><;;;A==;8815<>??2?=C=>>>>>/?D???9??:::?667;)////'..5552637959:::A::5:8=996;;4---4---56535>@::;@@@AABA<>;;;B=A=C:AAAA>;;:
@ATNG8:03999:04368
GATGGTAGCACGACAGACGATGTGTACTCATTCGTTTCGGAAGAGACAGGTACGTTAATAGTTAATAGCGTACTTCTTTTTCTTGCTTTCGTGGTATTCTTGCTAGTTACACTAGCCATCCTTACTGCGCTTCGATTGTGTGCGTACTGCTGCAATATTGTTAACGTGAGTCTTGTAAAACCTTCTTTTTACGTTTACTCTCGTGTTAAAATCTGAATTCTTCTAGAGTTCCTGATCTTCTGGTAGAGCGTGCATATATCTACCATCGTTCCTTCTGAGTCT
+
@?@C?CBBBBC@;;=ABGBABCGBBCBBC99::BBC=CC@B@BCCCCCD?CCCAA?A@BBAA=A?AAABBBBBB>AADCD1AA@B@@A=ABBC@CBB?A@<@@AACC@BBBB>@@@;><A:<7=@@@A::8;@A??8:::A>>>@@A;<<>>>@=AAA=??<><>AAAA:::?:==>EE5A<@;<=<=<.=>8991://///:669-776(255594>555-5=6=8889=3::::;?:===8=@A==>;;;>A@@@@@>>>@9:///=7=9@9=@@>==A>
@ATNG8:04000:04351
GATGGTAGAGTACAGTGTAGTAGACCAGAAGATCAGGAACTCTAGAAGAATTCAGATTTTTAACACGAGAGTAAACGTAAAAAGAAGGTTTTACAAGACTCACGTTAACAATATTGCAGCAGTACGCACACAATCGAAGCGCAGTAAGGATGGCTAGTGTAACTAGCAAGAATACCACGAAAGCAAGAAAAAGAAGTACGCTATTAACTATTAACGTACCTGTCTCTTCCGAAACGAATGAGTACACATCGTCGTGTCGTGCTACCATCGTTCCTTCTGAGTCT
+
<=BD>BACCCCCCCCCCDCCCCB;;6:BB?BBBB@@=@?@??BBBF?BB?B?BB::9CCC2B?BCBBBBB@AAA;??BBEEE5BB>B2:;;-;AA>BAB@CDCBB@B@CC@CBC9:9BBCBCCBBBCBBAAC=@A@@=AAABAA??<@@CBB?BBBBBBBB?BBBCCB>AA>:9:?BAABB=<;>:89888(6=9=888==@??9=:===>1838?BDC@AAABB??=?9?AA;???>??BBBCDBA;;;>>BAA@BBB??@BBD@C??;C=C=B;@@>>===?
@ATNG8:04005:04379
GATGGTAGCTCTGCTCTGACTCTCGTACTCATTCGTTTCGGAAGAGACAGGTACGTTAATAGTTAATAGCGTACTTCTTTTTCTTGCTTTCGTGGTATTCTTGCTAGTTACACTAGCCATCCTTACTGCGCTTCGATTGTGTGCGTACTGCTGCAATATTGTTAACGTGAGTCTTGTAAAACCTTCTTTTTACGTTTACTCTCGTGTTAAAAATCTGAATTCTTCTAGAGTTCCTGATCTTCTGGCGCGTATGTATGTCGCCTACCATCGTTCCTTCTGAGTCT
+
BBBC?BBBCBCCCCBBBCCCCCCDBBCBCC996:?@@;@A=B?BBDCCAB?BFAA@@D@DABB@CACBBCDCCBB?;;::9';@>BCDC>BBAB=A;;5;;5;;CA?@=@BBBBABA?@@@?B?CB@@@@@C@BEEE>A@CCC9::DCCCCBAAA?CCC>CC@C>ABBBBCCCC>BBBBB7B>B<;::::*:@A@A<BBBBBBAA@A>AABB2BBBBCAC@CC@CBBCCCC?C?BBCCCC@C?A=ABB>?ABAAAAAAABA>@@@?BABAB@B@D@CBCCCCA@
@ATNG8:04005:04387
GATGGTAGTGATACAGATCAGACACCAGAAGATCAGGAACTCTAGAAGAATTCAGATTTTTAACACGAGAGTAAACGTAAAAAGAAGGTTTTACAAGACTCACGTTAACAATATTGCAGCAGTACGCACACAATCGAAGCGCAGTAAGGATGGCTAGTGTAACTAGCAAGAATACCACGAAAGCAAGAAAAAAGAAGTACGCTATTAACTATTAACGTACCTGTCTCTTCCGAAACGAATGAGTACGTGTGCGACGTGTCTCCTAACCATCGTTCCTTCTGAGTCT
+
<BBB?BBB@@@CCAACICCCBBC@@=ACC?BBBCCC@C?ABB@@?B?BE?B?AAA@?===.:6;>?BBBCB?>8.7844444$4=8>;@@@1<@B?ACCGCDCCC@D@BB?CDF>AAB:;;ABBCCLFBCBC@BBBD@CCCDAABB?A=A::8;CBAACBA>AACAAA@AB>A@A5::?>@89981999999$0>68/./35<>=<?<><9;4;6;;ACC@A@@CCBB?B?A@@5=00*0//;;;;00/?==9:;8666677122+232227;8<@B>BBC@@?9:
@ATNG8:04010:04342
GATGGTAGACATATCGTACTCTCTGTACTCATTCGTTTCGGAAGAGACAGGTACGTTAATAGTTAATAGCGTACTTTTTTTCTTGCTTTCGTGGTATTCTTGCTAGTTACACTAGCCATCCTTACTGCGCTTCGATTGTGTGCGTACTGCTGCAATATTGTTAACGTGAGTCTTGTAAAACCTTCTTTTTACGTTTACTCTCGTGTTAAAAAATCTGAATTCTTCTAGAGTTCCTGATCTTCTGGTGAGATATGCATGATGCTACCATCGTTCCTTCTGAGTCT
+
9=>C?BBCBBCCCDBBBCCCCABBBBBCCCBA?BBCC=BB?B?AAAACCC?CA?@B?C?AAAC?B?BBBBBBBBBBBBBB#B;7<566.7//.38:=66808856;959ADA<<<C=AAA;@<;==AAA@@8<<AA=A>==A?ABA>>>>>A><7;<@=@B<A<@>>>@>AAA;?>>BB2A2:456555(2=;A;3;5558;55./(/5533$3.22:4949;5:>AA>>=<?<?DGBAA;><=;>><==A@??ABAAA<<<@@@=@==>B:=:==@@A@@>>>
@ATNG8:04010:04355
GATGGTAGCATCATGCATATCTCACCAGAAGATCAGGAACTCTAGAAGAATTCAGATTTTTAACACGAGAGTAAACGTAAAAAGAAGGTTTTACAAGACTCACGTTAACAATATTGCAGCAGTACGCACACAATCGAAGCGCAGTAAGGATGGCTAGTGTAACTAGCAAGAATACCACGAAAGCAAGAAAAAGAAGTACGCTATTAACTATTAACGTACCTGTCTCTTCCGAAACGAATGAGTACTATGTAGAGCTCTATACTACCATCGTTCCTTCTGAGTCT
+
ACDE?BBBBCCCBABCD;66BBBBB@BCC?BCCC?@=A>AAABBBB@BE?B?BCBBBCCC2B>AABBCBA?79:,9?;;999$9<7<;@@@7@@@@?AAAA@@;;::?BA>BBB>@@BACCCCCCCCBBBCC@DB@@<A@BBBBBB>C@CBB@BBCBBABB?AAABBB?CC?????CCCCD>BAA>A????/>A;=988AABCD=@:=>@@=@=@A@AA@DAAAA??;??AAA=AEB>CBB?@?EBBBA@@@>>>===>>>>>>A<A;<;>:>8=8::;:::@>
@ATNG8:04010:04358
GATGGTAGTATATCGCGTCGCTATCCAGAAGATCAGGAACTCTAGAAGAATTCAGATTTTTAACACGAGAGTAAACGTAAAAAGAAGGTTTTACAAGACTCACGTTAACAATATTGCAGCAGTACGCACACGATCGAAGCGCAGTAAGGATGGCTAGTGTAACTAGCAAGAATACCACGAAAGCAAGAAAAAGAAGTACGCTATTAACTATTAACGTACCTGTCTCTTCCGAAACGAATGAGTACTGTATCTATGTGTGCGCTACCATCGTTCCTTCTGAGTCT
+
<::B@CCBCBCCCCCCDFECCCCBB?BDE@CCCCAA>A@CCCCCBB?AC?C@BBA>@@??1??BDB?AAACCAC>BA:;;;;.:B>C4;;;6<CC@FBBBCBBBC?C@BB?BCC>@@BABBDGBBBBCCCCBBBBBB?BAA@BBBB?B?B?@=@CCCCCBA=ACCCCB?BB?BBB?AAAAA;???<?AAAA/@@<@<::AADDC<A:AAAA<@<@AC?@=@CBBBBB@C?BBB>B?>>@BCBBBAABBCCCA@@BB@@A@@ACCA=A@AAB=B<>7::>==<@@
@ATNG8:04010:04362
GATGGTAGACACGTGTGCTCTCTCGTACTCATTCGTTTCGGAAGAGACAGGTACGTTAATAGTTAATAGCGTACTTCTTTTTCTTGCTTCGTGGTATTCTTGCTAGTTACACTAGCCATCTTACTGCGCTTCGATTGTGTGCGTACTGCTGCAATATTGTTAACGTGAGTCTTGTAAAACCTTCTTTTTACGTTTACTCTCGTGTTAAAAATCTTGAATTCTTCTAGAGTTCCTGATCTTCTGGCTCTCGTAGACAGATACTACCATCGTTCCTTCTGAGTCT
+
9=<@>BCCBBB@A@IAABCGA@@CBB@ABCFM@CBBC=CE@B@BBCBACA>AAAAA>A>CB??=@ABBBBBB?>??@@@=B+9=49//).66;4::8058)---76614999>@@@<?@??<?CB@????<???B<AAA===BAAA???@?=916//+/=6:66;;==9997157779,96<49:??>/>=666.65///.588;6<<=;)76/(-3(-(--28;9;@@@<A:@AAABB6663-3--,,,7,--6:=<@===;;5::99:5:<@<@@BBC???
@ATNG8:04011:04369
GATGGTAGGCGTGTGAGAGTCTGCCCAGAAGATCAGGAACTCTAGAAGAATTCAGATTTTTAACACGAGAGTAAACGTAAAAAGAAGGTTTTACAAGACTCACGTTAACAATATTGCAGCAGTACGCACACAATCGAAGCGCAGTAAGGATGGCTAGTGTAACTAGCAAGAATACCACGAAAGCAAGAAAAAGAAGTACGCTATTAACTATTAACGTACCTGTCTCTTCCGAAACGAATGAGTACGATGAGAGAGCTCTCTCTACCATCGTTCCTTCTGAGTCT
+
=:9@;@@@=@CCBBFDCDC;;;;;9)5@<?BAA@@@=@?BBCBCDE@A@>@=AB@@@AA@.@=@=>887ABCCC>BBAAAAA/9:391999*9<=9>;@<:;;:;3:69;6>>@5:;@???@668==@?A??;@@BC7;;>:9;;;6;<??@<@@@@>>?E>AA:;999:@?AAB799===5=>>:88888(8808>ABAAA@@<@=>>>@<@<AA>>>8<<;<;;;5;8=>?9?CE?BBAA;;;@B===?=====>=>=B@@@@8;;@AB<@<@=@@>?>=>>
@ATNG8:04011:04376
GATGGTAGGACGAGCGTCTGAGAGGTACTCATTTTTCGGAAGAGACAGGTACGTTAATAGTTAATAGCGTACTTCTTTTTCTTGCTTTCGTGGTATTCTTGCTAGTTACACTAGCCATCCTTACTGCGCTTCGATTGTGTGCGTACTGCTGCAATATTGTTAACGTGAGTCTTGTAAAACCTTCTTTTTACGTTTACTCTCGTGTTAAAAATCTGAATTCTTCTAGAGTTCCTGATCTTCTGGTGTCTGATCTGTATCACTACCATCGTTCCTTCTGAGTCT
+
A<=G@CCC@BBBCCCCBBBCCCBB@BBBBC::::9*;B>B@CBBCCBB?CEAAA>AAECBB?B?DCCCCCCB@=>>>>>0=@;BBBC=CCCC@CCC@BD>??@AAB?BBBABBBB?A@?<?<@??@B===>BDBB=BB>>==>>?AAA@>>=>9<<<<?A<A<@@@?@@?@A<A????5?8<697777)9:878(//////=:;>;>A@@/@<<<<6;2997=<<<:;;:>5;;===>6;;>;?=>>>??B???A===@AAAA<A?@@A=B<@366;6///6
@ATNG8:04012:04366
GATGGTAGGTGCACATGAGTGTATCCTGAAGATCAGGAACTCTAGAAGAATTCAGATTTTTAACACGAGAGTAAACGTAAAAAGAAGGTTTTACAAGACTCACGTTAACATTATTGCAGCAGTACGCACACAATCGAAGCGCAGTAAGGATGGCTAGTGTAACTAGCAAGAATACACGAAAGCAAGAAAAAGAAGTACGCTATTAACTATTAACGTACCTGTCTCTTCCGAAACGAATGAGTACTATGTAGAGCTCTATACTACCATCTTTCCTTCTGAGTCT
+
A<@D@BBC?CBCBCCCCCCBCCCCB?BBD@B??@@@;?=A???BAA>BB?B>A@B@@@@@1@@DCBBBAAABBB=BCCLHDF2CC@CAFFF;DCC@CBBCBBC9:8;@C@@??B?BCCBBBBBBDB@@DCCC?CCCC?CBBABA@A>BBB@@>@BAABBBB@CCCACA?BC>BB@@ACCD=B9999BEEE3BB?B???BBBED:>:=@??:>;>ACBB@BBBBBBB?C@DDD<BBC@BCBBBBBBBCCC@BBBC?>>>>>>@@?<?>>>C:A6:5:=>::;AA
@ATNG8:04014:04356
GATGGTAGCGCGATGAGCGTAGACCAGAAGATCAGGAACTCTAGAAGAATTCAGATTTTTAACACGAGAGTAAACGTAAAAAGAAGGTTTTACAAGACTCACGTTAGCAATATTGCAGCAGTACGCACACAATCGAAGCGCAGTAAGGATGGCTAGTGTAACTAGCAAGAATACCACGAAAGCAAGAAAAAGAAGTACGCTATTAACTATTAACGTACCTGTCTCTTCCGAAACGAATGAGTACGATGAGAGAGCTCTCTCTACCATCGTTCCTTCTGAGTCT
+
CCCC@DCB@ABBDDBBBECCCCCC?BCB?DBBBCC?C<?@CBBBA>AA?A?????????/?>AAA@@@AABBB;@@9;;;;.;D?D=AAA7ACB@CBABCCB;;:<CCD@CCC?CDDDCCBBCCBBBCCBB?BBBB>B@@@@@@B>B?B>>=?BBBBBBB>@AABBA?CC@AA@=@@987)8::7<====.=A;@888CBA?=////===,/-/=AAA=CCBBA??<?=ACC>CAA>ABBBBCCBBBABBBB>>>??>=6667?;A=>>E?@:>5::>===>=
@ATNG8:04016:04350
GATGGTAGTGTCAGTGCGCGTCGTCCAGAAGATCAGGAACTCTAGAAGAATTCAGATTTTTAACACGAGAGTAAACGTAAAAAGAAGGTTTTACAAGACTCACGTTAACAATATTGCAGCAGTACTCACACAATCGAAGCGCAGTAAGGATGGCTAGTGTAACTAGCAAGAATACCACGAAAGCAAGAAAAAGAAGTACGCTATTAACTATTAACGTACCTGTCTCTTCCGAAACGAATGAGTACACATCGTCGTGTCTTGCTACCATCGTTCCTTCTGAGTCT
+
@@AB@CBBCBBBCCCCCCCCABBCCADCC@:9;DCC?C@BBBBBBC?CC>B@BB@?@@@@2@;@BBBBBABBCE@BACBBCC2CC?B>BBB9BCC@CCCCBCC<<7;?@A>ACC@CC;;;CGCCBCCCCBCC@CCBB?AAAAAC:94;?C;;<;DDCCCCE?BBB@??=AB?BBC?AB???8?A@;9::::(9@=ABB>A???B;?<?@@@<@<>=ACD?CCBAABD@D?CCC=BBC@CCB>?>CBBBBCA=AAABAAA?AABAA=AAB??>??@=BBA@A@@=
@ATNG8:04016:04366
GATTAGGCACTGCGCACACATCCCAGAAGATCAGGAACTCTAGAAGAATTCAGATTTTTAACACGAGAGTAAACGTAAAAAGTAGGTTTTACAAGACTCACGTTAACAATATTGCAGCAGTACGCACACAATCGAAGCGCAGTAAGGATGGCTAGTGTAACTAGCAAGAATACCACGAAAGCAAGAAAAAGAAGTACGCTATTAACTATTAACGTACCTGTCTCTTCCGAAACGAATGAGTACGAGAGAGCACACGTGTCTACCATCGTTCCTTCTGAGTCT
+
?@@>BB@GACBCBBBCCCCCCDD>BBB@CCCCCC@C@CCCCCAA=AC@D?AAAABBBB3B@CBBBBBCCBBB>A?@@B@B1BCCC=AAA9ACC@CBCBCBCBB?B@CB?BBA?BBBBBCCCCBBBDCCBB?AB?@<ABBAAAA@<@@C:999CCCDCDC?AAABBB@BA@>>@<??CAA9;;;:>CDDD/DD:>;;;AAAAA<?;??AA7:6:>BAB@BAAAA??;?=ABF>CCC999DCCCCB===>::>;AAAAAB==;;;8=>>>A18188==>????@
@ATNG8:04022:04389
GATGGTAGTGTGTCTCTGAGAGTAGTACTCATTCGGTTTCGGAAGAGACAGGTACGTTAATAGTTAATAGCGTACTTCTTTTTCTTGCTTTCGTGGTATTCTTGCTAGTTACACTAGCCATCCTTCTGCGCTTCGATTGTGTGCGTACTGCTGCAATATTGTTAACGTGAGTCTTGTAAAACCTTCTTTTTACGTTTACTCTCGTGTTAAAAATCTGAATTCTTCTAGAGTTCCTGATCTTCTGGTCTACTACACTGACTCTACCATCGTTCCTTCTGAGTCT
+
<9:@<@BDDDCCCBBCCCCDDCCBBBABB@@A=@?9?@<@C?B@BBBCCCC@CCCCC@C@CCCC?E?CDCCAA@ACBCCCCC5BB@BBJF>CBBB@BCC?BB@BBBCBC@CCEAAADC@BBB>@??BCB>??@BCCC?BAAABCCCBBBBBBBBA?BBB?CC@C=BBDCBCBCB@CBBBC;B@D=@@@@@0BCBBE9:;CBBBBAA@@CEDF5FA@AB?B?BB@CBBCCCC?C?AAABCB@DAB@BBBBBCCCCBBBBBBDAAA@A@@@C=@=??BBCCCCBA
@ATNG8:04024:04355
GATGGTAGTGATACAGATCAGACACCAGAAGATCAGGAACTCTAGAAGAATTCAGATTTTTAACACGAGAGTAAACGTAAAAAGAAGGTTTTACAAGACTCACGTTAACAATATTGCAGCAGTACGCACACAATCGAAGCGCAGTAAGGATGGCTAGTGTAACTAGCAAGAATACCACGAAAGCAAGAAAAAGAAGTACGCTATTAACTATTAACGTACCTGTCTCTTCCGAAACGAATGAGTACTATGTAGAGCTCTATACTACCATCGTTCCTTCTGAGTCT
+
AGGD@CBBBBCCCCCCCBBCFCCCC?BBB?BBBBBB?B@BBBBBBB>BD?D?BBBBBBBC3B?BBBBCCBB@@@8>?::;;;*;A>C=AAA;ACCBBCCCCCC@A>A@BD@CCC@CCCBBBCCECCCCCBBB?BBBB>@@BB@@@B>@?B@@>@CCDDAAA?CCCBBB@BB??>?<??BBB=C??=?BCBA/BB=B776AAB??<><>=AA9<9<?BAA?A@?<<99293:@A;B??>@BCFCDDBBB>>>>>>>>>>===???@<?>>>>;?;?7;;A==>@@
@ATNG8:04027:04352
GATGGTAGTATCTGCACACTCTGTCCAGAAGATCAGGAACTCTAGAAGAATTCAGATTTTTAACACGAGAGTAAACGTAAAAAGAAGGTTTTACAAGACTCACGTTAACAATATTGCAGCAGTACGCACACAATCGAAGCGCAGTAAGGATGGCTAGTGTAACTAGCAAGAATACCACGAAAGCAAGAAAAAAGAAGTACGCTATTAACTATTAAACGTACCTGTCTCTTCCGAAACGAATGAGTACACACTCTCATATGACACTACCATCGTTCCTTCTGAGTCT
+
:999::>B=@A@BBBBCCBBBB=BB<A;;9;CBABB?B@BCBCBBB?BB?B?AA@@ABBE3B<?>CBBBBBBBC9=<;;;;;*;@>B4:::4:CA=BAA;9:CCB@B?CC?ABD?BBAABBBBBBBCBBBCB@CAAA<??A99:::8;@CCC@BA??>A?A>BCBBBB@BA>:::=@>=>?8;<94567777%7;4;=@@AAAAA<A;<;88/87(6=@A@?BA???@@=A>BCF>BBB?BBBBBECB?;;888AA:;<AAAAC>>==BBBBB>C57133;;:8==
@ATNG8:03984:04390
GATGGTAGTATCTGTCTACGAGAGCCAGAAGATCAGGAACTCTAGAAGAATTCAGATTTTTAACACGAGAGTAAACGTAAAAAGAAGGTTTTACAAGACTCACGTTAACAATATTGCAGCAGTACGCACACAATCGAAGCGCAGTAAGGATGGCTAGTGTAACTAGCAAGAATACCACGAAAGCAAGAAAAAGAAGTACGCTATTACTATTAACGTACCTGTCTCTTCCGAAACGAATGAGTACTACTCTCAGAGACACACTACCATCGTTCCTTCTGAGTCT
+
:<:@<?=;56?;@ABBA?;99995905=B=?AACAA?A=AAB???F@BC?B?AA=99999(9>@@ABCA@?999+96;9444$5<6;.555&5<<6;@;BBB@9;:9<@@?CAA?ACBBBEEECCCDBBBBB?BCBB?BBBBCCBB@C@A;;6;BAAAAAA?BBBBBB?BD?BBBABBBCE<@@A===???.:?:;;;;AAABB:>>>>>=@=@@B@@=@BBBBCBAC=@?A<@BC?BBBBBBBBBCB?>?BCCCAAAA;;;BB<?;<//)/)/)//67:888
@ATNG8:03989:04423
GATGGTAGCGCACACATAGATACAGTACTCATTCGTTTCGGAAGAGACAGGTACGTTAATAGTTAATAGCGTACTTCTTTTTCTTGCTTTCGTGGTATTCTTGCTAGTTACACTAGCCATCCTTACTGCGCTTCGATTGTGTGCGTACTGCTGCAATATTGTTAACGTGAGTCTTGTAAAACCTTCTTTTTACGTTTACTCTCGTGTTAAAAATCTGAATTCTTCTAGAGTTCCTGATCTTCTGGAGATACACATGATACTCTACCATCGTTCCTTCTGAGTCT
+
@<=C?BBCCCDDDCCCECCCDDCBBBCBBA?@=@BBB>CC@C@CCCCDCC@BCBBB@B@BCCC@C@CBBCBBCCC?AAAA?,::5:ACC>BABB>B;;59B69;@CCD@CCGFCBBC@BBB?B?CCAAABBB?BBBA>BAAABBB@@@BB@<;;B=;;:==<9<+0000?>BBC@ABCCC9C=A5;;<;<*;AAAA<B;;;<>>>00+0>>>0?==AB@B?BC?CBDAAAF@C@BBDDBA?ABD>BAAABBBBBBBBCBBDCCCD?C???B6;6:<??BBBB??
@ATNG8:03991:04439
GATGGTAGGCGTGTGAGAGTCTGCCCAGAAGATCAGGAACTCTAGAAGAATTCAGATTTTTAACACGAGAGTAAACGTAAAAAGAAGGTTTTACAAGACTCACGTTAACAATATTGCAGCAGTACGCACACAATCGAAGCGCAGTAAGGATGGCTAGTGTAACTAGCAAGAATACCACGAAAGCAAGAAAAAGAAGTACGACTATTAACTATTAACGTACCTGTCTCTTCCGAAACGAATGAGTACTATGTAGAGCTCTATACTACCATCGTTCCTTCTGAGTCT
+
<BAB@BBE@CBCCBBBBBCBBCCDD>DCC@BBCC@?<@:;;BCBBB@BC?B?@=<77777)9:=AAAAADBBBA;@@:::::(:938?CCD:BBB?BCB???@>>;>=BB:=>@<>>@@D@@@AA>>>@AA?;?=?>;@>B>==;;7==D?@;?@::;@@A<AAAAAA?BD?BBA?@@@AB9>::488888(8818>AA;;;AAA:>;=>>>=B=?>>>A<@@>=9::9=;@@C:@BB?BBBB888;;;?B?ABBAAAB@???@==:>>???:>:><>>??<<88
@ATNG8:03995:04439
GATGGTAGTATAGAGCTCTACATAGTACTCATTCGTTTCGGAAGAGACAGGTACGTTAATAGTTAATAGCGTACTTCTTTTTCTTGCTTTCGTGGTATTCTTGCTAGTTACACTAGCCACCTTACTGCGCTTCGATTGTGTGCGTACTGCTGCAATATTGTTAACGTGAGTCTTGTAAAACCTTCTTTTTACGTTTACTCTCGTGTTAAAAATCTGAATTCTTCTAGAGTTCCTGATCTTCTGGATATGAGTGACTCGTGCTACCATCGTTCCTTCTGAGTCT
+
AB@B:CDBCBCABBFECCCCBBCBAABEEE@@>?@@A=BC?B=??BBBBC?BBBAA>A=@ABB>A?@@>=>BBBC@BBBBB3?@9;55618AAB?AA@=?>2769>>B<???A@>>A;??7;7=@@>A@@@:>>A@;>>@>;:;@@B>>>A>>>=@@>;;;7=<?@@?>>>@@9==???5?8>9:9997)::888*7:>>??><<@18678(279::3935805<<?@>>894;///::5::==C=>=AA>>=@@@@@@??@@?:?AABA5;7;<<<>>>>A?
@ATNG8:03996:04402
GATGGTAGGTGCACATGAGTGTATCCAGAAGATGGAACTCTAGAAGAATTCAGATTTTTAACACGAGAGTAAACGTAAAAAGAAGGTTTTACAAGACTCACGTTAACAATATTGCAGCAGTACGCACACAATCGAAGCGCAGTAAGGATGGCTAGTGTAACTAGCAAGAATACCACGAAAGCAAGAAAAAAGAAGTACGCTATTAACTATTAACGTACCTGTCTCTTCCGAAACGAATAGTACCTCTCAGACGCTCGTCCTACCATCGTTCCTTCTGAGCTCT
+
:::<9<>C:@@;<<<<;?@@;<<AB?;9:>AABC@F@AA@>@>>:;@=@=@B=<<<<@+@@@AABCCCBAAE=BA@@@@A0AC@C>BCC7BA@=AC@@@CCCB?A?:;8:BD@BBBBBBBBBCFEDECCC@;;;A=AAAABB;;6<=A@@=ABB?@;::5:ACCCC@A>:=>>0/0??@8@:<8999999$898397>?>;<<8<8<@@@<@<AADCCABB@;;;A>A6::@;?::3:::=9929>A?@B=888;;:775988375522,25;599;:25599
@ATNG8:03996:04409
GATGGTAGACACGTGTGCTCTCTCGTACTCATTCGTTTCGGAAGAGACAGGTACGTTAATAGTTAATAGCGTACTTCTTTTTCTTGCTTTCGTGGTATTCTTGCTAGTTACACTAGCCATCCTTACTGCGCTTCGATTGTGTGCGTACTGCTGCAATATTGTTAACGTGAGTCTTGTAAAACCTTCTTTTTACGTTTACTCTCGTGTTAAAATCTGAATTCTTCTAGAGTTCCTGATCTTCTGGGATAGCGACGCGATATACTACATCGTTCCTTCTGAGTCT
+
CCCC?BBEBBCDBCCBAA>?AABBBCBBCCBC?BBCC>BB@D@DCCBBBB?CAAAB>B>BBAA>A?BCCAAADCD?BAAAA2@@<@976'5<<;=BAA=AA49:9CBB@@AAA@>==:=>>;?;???>>;;<27:<=5;:A@::;?AAAD@??>>;>>C<@@<?<@??A???>>:>???>2>=C:==BBB/==777.6-----77/7/776(28879270..).8897784949?:8:;)////(/99;///;;;;9@?AA==<A=>=@@<><>=AAA>>>>>
@ATNG8:03999:04406
GATGGTAGTCTCAGATAGTCTATAGTACTCATTCGTTTCGGAAGAGACAGGTACGTTAATAGTTAATAGCGTACTTCTTTTTCTGCTTTCGTGGTATTCTTGCTAGTTACACTAGCCATCCTTACTGCGCTTCGATTGTGTGCGTACTGCTGCAATATTGTTAACGTGAGTCTTGTAAAACCTTCTTTTTACGTTTACTCTCGTGTTAAAAATCTGAATTCTTCTAGAGTTCCTGATCTTCTGGCTCTCGTAGACAGATACTACCATCGTTCCTTCTGAGTCT
+
@@@B@CCDCCCDCCCCCCABAECCBCBBBBBA>ACCC>CF@C>BBCCCCB@DCCCC?C@BCCC?C?BCCCCCCCC>@?CCC1BBAAAC<CBBA?ABA=AC8;:BBBD>BBCCBBBC@BCB?B?CCCCABAB?BAAB@CCCCCCBCBBBBCBCBC@@@@@AA;A=@?@ACGGCGBBAAAA7C>D>;;;;;*;CCCL>BCCBAACCBC@BDEE5B<<;C@B@CD@BBBACAB?C@AABCCC?B@B?BBBBBCBBBBBBCCCBBBCB?BBBBC?C?B?BBBBCAAA
@ATNG8:04000:04409
GATGGTAGCATCATGCATATCTCACCAGAAGATCAGGAACTCTAGAAGAATTCAGATTTTTAACACGAGAGTAAACGTAAAAAGAAGGTTTTACAAGACTCACGTTAACAATATTGCAGCAGTACGCACACAATCGAAGCGCAGTAAGGATGGCTAGTGTAACTAGCAAGAATACCACGAAAGCAAGAAAAAGAAGTACGCTATTAACTATTAACGTACCTGTCTCTTCCGAAACGAATGAGTACGATGAGAGAGCTCTCTCTACCATCGTTCCTTCTGAGTCT
+
@BAB?B@A@CBCCCCBECCCCCDCC?ABB?BBCC??=??BBBBABC?BB>A>BBBBBBBB3C?BBBBACCBABC9?89;:;:$:?6;9>;>0>AB@BCCBCCBBB?B?BB?BCC?BB@ABBCCCCCCCDBB@?CCCC?BBAAAAAA=B?BBB@BBBBBCCD?@@ABBB>BA=?>?;??AAA=A@@;=:9::.;><B888A@@@A;><>>AA7;8;ACCC@AAABBBA?B?BBB>BBB@BBBBBDCCB@???AAAAA>>=?<999?9@>???<@<@<@@?===@@
@ATNG8:04005:04408
GATGGTAGGAGACACGTCGCACACGTACTCATTCGTTTCGGAAGAGACAGGTACGTTAATAGTTAATAGCGTACTTCTTTTTCTTGCTTTCGTGGTATTCTTGCTAGTTACACTAGCCATCCTTACTGCGCTTCGATTGTGTGCGTACTGCTGCAATATTGTTAACGTGAGTCTTGTAAAACCTTCTTTTTACGTTTACTCTCGTGTTAAAAATCTGAATTCTTCTAGAGTTCCTGATCTTCTGGATACACTCATGGCACTACCATCGTTCCTTCTGAGTCT
+
45=>;@AA??@<<A=?==>>>;;;;;;;@CBC?BBBB=BC@C@BBBBBCD@DBCBB>B>BBBB>A>ACCAAABBB@BBBBB2>@<???@;A@@B@BBB?BB598AC@A>ABCB@>@@<??@<@=@@>@@;:;<AAAA:=>@?>=>888>AB>;;:<??@=??<?<@>>>@AAAA;>?BDD3?:?;??AAA/A@<<<5<;;99:97=;/6666(8:;;A<@=@@=A@>>>??<@<AA>>>@9<<>:>@@<;:::?@?<@@::;?;???@@;@;>:>=@@>==@
@ATNG8:04012:04418
GATGGTAGCGCGACGAGCGTAGACCCAGAAGATCAGGAACTCTAGAAGAATTCAGATTTTTAACACGAGAGTAAACGTAAAAAGAAGGTTTTACAAGACTCACGTTAACAATATTGCAGCAGTACGCACACAATCGAAGCGCAGTAATGATGGCTAGTGTAACTAGCAAGAATACCACGAAAGCAAGAAAAAGAAGTACGCTATTAACTATTAACGTTCCTGTCTCTTCCGAAACGAATGAGTACGATGAGATCTCGTGTGCTACCATCGTTCCTTCTGAGTCT
+
4999466ABBCBBBCDDDCCCBCCC>CBB>AA??<;5;2:BACBBB@CC?B?BCC=>><=.=?@A???@@@;;;50000000*0@8A5;;;.;A@=ACCCCCCBB6;6;:6:@@;AA9:;GDHICCBCBCCB@CBBB@?@@CCBBC??>?994:AAAACEC>AAC?;;5;@:8886;;BBA:@8858ADDD/9:6:///69=<==A====A<@;@?B>A>ABBAA::6:>ABC@CDC@?@?BAAAABBCBBCB?@A@A@@788::5;AA<=8<07.7;<>??@A
@ATNG8:04013:04393
GATGGTAGGCGTGTGAGAGTCTGCCCAGAAGATCAGGAACTCTAGAAGAATTCAGATTTTTAACACGAGAGTAAACGTAAAAAGAAGGTTTTCAAGACTCACGTTAACAATATTGCAGCAGTACGCACACAATCGAAGCGCAGTAAGGATGGCTAGTGTAACTAGCAAGAATACCACGAAAGCAAGAAAAAGAAGTACGCTATTAACTATTAACGTTCCTGTCTCTTCCGAAACGAATGAGTACGATGAGATCTCGTGTGCTACCATCGTTCCTTCTGAGTCT
+
@?@B?CBB?BCBCCCCDFCAABBBF?CCC@DCCB@@>?@CCCCCCC?CC=B?BDBBBBBB3B?BAAACCCBBBB=BBBBBBB1BB?C<@@@8@@<:...-0-784947@9@@@<@=>>?>>>?>>>CAA=;7;AAA;A<<>@@>>:>;A;?<;CA???>>9>???BA<AA<??A>CA88828999>CCCC.;;7;?ABAAAAA:>:=>6636;?DD=D9=>>><<>:@<AAD:AAA?AAAB@AAA>>><>>??>>>>><=<>??;<888<8>:@<A@@>>>>>
@ATNG8:04018:04423
GATGGTAGCACGAGTCACTCATATCCAGAAGATCTGGAACTCTAGAAGAATTCAGATTTTTAACACGAGAGTAAACGTAAAAAGAAGGTTTTACAAGACTCACGTTAACAATATTGCAGCAGTACGCACACAATCGAAGCGCAGTAAGGATGGCTAGTGTAACTAGCAAGAATACCACGAAAGCAAGAAAAAGAAGTACGCTATTAACTATTAACGTACCTGTCTCTTCCGAAACGAATGAGTACCTCTCAGACGCTCGTCCTACCATCGTTCCTTCTGAGTCT
+
@CDF@CCBC@BABBCCCCCCBBCCCBCCB@BBBFDDAC?BBBCCCC?CC?B?BCC??@??2?=@ABABBDDAA?889;;:;:$9@;:2999*9BA@CCBBCDGDC?B@CE?BCC@BBBBCCCCCDCDBBBBB@BBCB@AAAA@AAB?B?BBB@CBCCCCBB?BBBBBB?BC?>>>>AABBB=B;;5:::::+;=;A;;;BAAA?<A<AABD:=:=BCCB?BBBBBBC<?<?BB=BBB@BBE???B?A><@AAAAAA???AA=>>><>==@B@D?B?BCCCCE??
@ATNG8:04020:04422
GATGGTAGTGTCAGTGCGCGTCGTCCAGAAGATCAGGAACTCTAGAAGAATTCAGATTTTTAACATCGAGAGTAAACGTAAAAAGAAGGTTTTACAAGACTCACGTTAACAATATTGCAGCAGTACGCACACAATCGAAGCGCAGTAAGGATGGCTAGTGTAACTAGCAAGAATACCACGAAAGCAAGAAAAAGAAGTACGCTATTAACTATTAACGTACCTGTCTCTTCCGAAACGAATGAGTACACACTCTCATATGACACATCGTTCCTTCTGAGTCT
+
<CEJ@BB@A@CCCB;6966;;;<<<8@A?<;??@AB?B?BACCCCB?BB?B>C@@?@@@@2@?A@@@;=00/:::5778?>==+33,3,333&3896;==<8@9//)/355/6;?<?@?@DCCBCCBDDCDCC?BBBB>BBBB??=B>C@CAA?@CDDBBBB?BBBBBB>BC=<=><>>BBC=@8837>>>@/@@<A;;;>>>CA<A;????=A=>>A@@>ABC?@@B?B@CBD>BBB>AABBBBCBBBBBBBA>>>>BBCCBBBBCB?B@D?BBBBCB??
@ATNG8:04020:04426
GATGGTAGTGTCAGTGCGCGTCGTCCAGAAGATCAGGAACTCTAGAAGAATTCAGATTTTTAACACGAGAGTAAACGTAAAAAGAAGGTTTTACAAGACTCACGTTAACAATATTGCAGCAGTACGCACACAATCGAAGCGCAGTAAGGATGGCTAGTGTAACTAGCAAGAATACCACGAAATCAAGAAAAAGAAGTACGCTATTAACTATTAACGTACCTGTCTCTTCCGAAACGAATGAGTACATAGATATACGTATAGCTACCATCGTTCCTTCTGAGTCT
+
:;<C?BBCCDCBB=>>A<A@;;<BB?BCB@BBCBCC@B@BBBBAAB?BB@B?CBCCCCBB3B@DCCBBBBB?>>7=>:::;;*;B?B?CCC9BBB?BBBBBBBBB>B>AB?BCC?BBBBDBCCCBCDCDDCC>@@@B?AACCC?@@?A?A;;9;CAABCCC?;;:BCEACC?BAB?B@>>=5=00,/<><>+771887AAA@==8=>BB@?;@=??B;;9;CCCCCC?>;000*000+0;;=@BABBAB?@@??@AB888<>;=?;?=>=@;?<?:==@@=;<;
@ATNG8:04027:04426
GATGGTAGTATATCGCGTCGCTATCCAGAAGATCAGTAACTCTAGAAGAATTCAGATTTTTAACACGAGAGTAAACGTAAAAAGAAGGTTTTACAAGACTCACGTTAACAATATTGCAGCAGTACGCACACAATCGAAGCGCAGTAAGGATGGCTAGTGTAACTAGCAAGAATACCACGAAAGCAAGAAAAAGAAGTACGCTATTAACTATTAACGTACCTGTCTCTTCCGAAACGAATGAGTACTATAGGACTATCTGAGACTACCATCGTTCCTTCTGAGTCT
+
:::B?CBBCCBBBBBCBBBDDDC998;BB>BBBADCAA?ACBBB@@;@A>A?ACBBCBBB5BACCBBCCCCCBB;?>:;;;;(;94549990;<=9;@<CBDCCA?A@CC@CCC<??CBEBBBBCCCCCCCC?CB??<@@@@AB@?=@@D@@?ACBBBBED?BBBA@@?993:??9?A@>@9>>>=AEEDG2CC?CBA?@BA=9,/,/9;;+/,/=AAA@BB@@@AA=A>BCK>BBB@BBBBBBBBCBAA>A??;?ABB:;;BBBB?BBCBC?C?B@BAAAB???
@ATNG8:04029:04390
GATGGTAGTACATGATAGACGACACCAGAAGATCAGGAACTCTAGAAGAATTCAGATTTTTAACACGAGAGTAAACGTAAAAAGAAGGTTTTACAAGACTCACGTTAACAATATTGCAGCAGTACGCACACAATCGAAGCGCAGTAAGGATGGCTAGTGTAACTAGCAAGAATACCACGAAAGCAAGAAAAAGAAGTACGCTATTAACTATTAACGTACCTGTCTCTTCCGAAACGAATGAGTACTGCGTCTCACTCTCGCCTACCATCGTTCCTTCTGAGTCT
+
ABBC?CCCCCCCCDCCDDDE?@@CD@CCC?CBBB998:?BBDBCBB?BB@C@?>@CCECC5CACCEBDDDDBBC:??99999*:B>C4;;;.<CCADCCBBBCBB@B?BC@DCC?CAABBBBBBBBCBDCCC@CCBB?BBCBCC@?<@>@@@>@EECBBCC@CCCCAA?BB?BBB>AABBA<@@@9<<<==1;C?B>>>BBC::8:;??AA7;7;ACCC@CCAAAAA=A?BCC>BBB?BBCCBAAABDBB@@ABBACCBCC?CCC@C???D@D@C?ABCBB???
@ATNG8:04033:04407
GATGGTAGTGTGTCTCTGAGAGTAGTACTCATTCGTTTCGGAAGAGACAGGTACGTTAATAGTTAATAGCGTACTTCTTTTTCTTGCTTTCGTGGTATTCTTGCTAGTTACACTAGCCATCCTTACTGCGCTTCGATTGTGTGCGTACTGCTGCAATATTGTTAACGTGAGTCTTGTAAAACCTTCTTTTTACGTTTACTCTCGTGTTAAAAATCTGAATTCTTCTAGAGTTCCTGATCTTCTGGTATGACTAGTGTACTACTACCATCGTTCCTTCTGAGTCT
+
?<<D@DBBBBCCCCCCBC@AACCCBBBBA@@?=?CDD>CC@C?BBBCBBCACCCCCAC@CCCC@C@CCCCCCCCC@BCCBB1BA?CBCC>BC@A=ACC>CG@CCCCBC@CCCCCCCC?BBC?C?CDCBBBBB<@@BB?BCBBBCCCCBBABABCC@CCC?CD?A?BCCBBABCC@C?>??4=;@9::999*9@AAB>CBBBDCCDBBABCCD5CB@BH@CACC@DCCCBBB?C@CCCBBC?BAC@DDDDBAAABBBCCCCCCCCC@DBBBB@B?B@BACBBBAB
@ATNG8:03984:04457
GATGGTAGTATCTGCACACTCTGTCCAGAAGATCAGGAACTCTAGAAGAATTCAGATTTTTAACACGAGAGTAAACGTAAAAGAAGGTTTTACAAGACTCACGTTAACAATATTGCAGCAGTACGCACACAATCGAAGCGCAGTAAGGATGGCTAGTGTAACTAGCAAGAATACCGCGAAAGCAAGAAAAAGAAGTACGCTATTAACTATTAACGTACCTGTCTCTTCCGAAACGAATGAGTACATAGATATACGTATAGCTACCATCGTTCCTTCTGAGTCT
+
:::E@BBBBBCA966>666=<;;<@:DCB@BB@AAA=@>BBCCCBB=::8:?AD>99999(98@@@BBBA?>?>5==;;99*59.5.555&5;;5<><@<D=9<5;<;;6;CC?BBBBCBCEGECCCA@@@=@?@?<?>??@ABB=B=@@@=@CBCBCCB?BBBBBB@CC?>???BBAAC=?==988898(6=9A?????AA@=A=BAA@=A<>>BBB@CCAAAAA>B?BBC>D??<>BBAAABBBC>>?@@B?>>?DCBB???<?@@@B<A<A7:;B@@>==
@ATNG8:03989:04442
GATGGTAGTATATCGCGTCGCTATCCAGAAGATCAGTAACTCTAGAAGAATTCAGATTTTTAACACGAGAGTAAACGTAAAAAGAAGGTTTTACAAGACTCACGTTAACAATATTGCAGCAGTACGCACACAATCGAAGCGCAGTAAGGATGGCTAGTGTAACTAGCAAGAATACCACGAAAGCAAGAAAAAGAAGTACGCTATTAACTATTAACGTACCTGTCTCTTCCGAAACGAATGAGTACGTGTGACGTACGTGAGCTACCATCGTTCCTTCTGAGTCT
+
;6;>:?BBBCBBCCCCABCBBCDCC?CCD?BBBCCCDD=AABBBBD?CC?A@ABB>>>>>0@=BBCCDDDDCCC;@@:9::9*;E@E4;;;7;DC@ECBBBBB:96;@A@=ABB?BCBBBBCBBBCCCCCCC?CB??<?AACBBBB=A>A@@=ACCDCCCC@CCAAAB?CC@BBB>AAAAA;AAA=@@AAB2BE@BBA?@@A@@;?====?7:7;ACEE@AAA:::@=@?DCC>BDB????ABBB???BBBBBBBAABBBBBBBD?BBBBC?C?C?BB?A??;;
@ATNG8:03994:04454
GATGGTAGCTATACGTATATCTATGTACTCATTCGTTTCGGAAGAGACAGGTACGTTAATAGTTAATAGCGTACTTCTTTTTCTTGCTTTCGTGGTATTCTTGCTAGTTACACTAGCCATCCTTACTGCGCTTCGATTGTGTGCGTACTGCTGCAATATTGTTAACGTGAGTCTTGTAAAACCTTCTTTTTACGTTTACTCTCGTGTTAAAATCTGAATTCTTCTTGAGTTCCTGATCTTCTGGGTCTCTCTCTCACGCACTATCGTTCCTTCTGAGTCT
+
@@@C?BBCBCBCCBBBCEDDCC@BBCCCCD99;9FFF>AC?C?CCCCCBB?BCC??=??BBBB=B?BBA@@ABBB>BBBCB3CB?A7895:BBF@BBB?A@599@BCC?CAAA==AA;>>>:>9>>>>>?>=;A?A?688><>>?@BA@@A???A<>>>=AA<A;?@??@AAAA8==AAA5A<@<@>>>>.;<;99.6-----9;9>1888(2666=4848949?;>8:;=B9==>>>>8==?>9?@>>>>>=B???A=:///=:::5>:=<A;;;>===
@ATNG8:04001:04464
GATGGTAGTGATACAGATCAGACACCAGAAGATCAGGAACTCTAGAAGAATTCAGATTTTTAACACGAGAGTAAACGTAAAAAGAAGGTTTTACAAGACTCACGTTAACAATATTGCAGCAGTACGCACACAATCGAAGCGCAGTAAGGATGGCTAGTGTAACTAGCAAGAATACCACGAAAGCAAGAAAAAGAAGTACGCTATTAACTATTAACGTACCTGTCTCTTCCGAAACGAATGAGTACGATGAGAGAGCTCTCTCTACCATCGTTCCTTCTGAGTCT
+
B@??>@BCCCBCCCCCCCCCCCCCC>BBC@CBCC??=@?A@ABBBC?AA?C@BA<;????.?;AACCDBAAAB@8?@;;;;;$:;:;295909==?CCBCBCC;;:;@DD?BBC@DCCBCBCCCCCCBCCCC?BAAC>AABBAB995;?B@@>@BBBB?@@ABBCBBB?BB?BBB=??BED>C??9<998:+;==A???BC???<A;>>?A=A=>>AAA?ABBBBBB@C?>??:?DB?BBBBBCCBBBAA?@@@@??;;;;;:==<A=<==8<8=188=>>;;;
@ATNG8:04002:04456
GATGGTAGCTCACGTACGTCACACGTACTCATTCGTTTCGGAAGAGACAGGTACGTTAATAGTTAATAGCGTACTTCTTTTTCTTGCTTTCGTGGTATTCTTGCTAGTTACACTAGCCATCCTTACTGCGCTTCGATTGTGTGCGTACTGCTGCAATATTGTTAACGTGAGTCTTGTAAAACCTTCTTTTTACGTTTACTCTCGTGTTAAAAATCTGAATTCTTCTAGAGTTCCTGATCTTCTGGGATGTGTGCGCAGTGCCTACCATCGTTCCTTCTGAGTCT
+
@@?A?ABBCABBBBDFABACBBBCCCCDCCAA>ACCC>BB?B?CCBBCCC?BB@AA@C?AABC?B?BBB@@@ABB>BBBBB1BA<?77729AAB?BBC?CB587@BEB@BBBDAA>>;><<9==@@@C>==>;AAAA68899;8::BBAAA???B<>>>:>A=D=AA>>@AA>>:>AABC;B:<8;7777,79777),,,,,*5879-5555$25555164662796;:;;5:5;;>???877==6=//-=--/76::@?A9>==8====?;?:>:>>;;;C@>
@ATNG8:04003:04466
GATGGTAGCGCACACATAGATACAGTACTCATTCGTTTCGGAAGAGACAGGTACGTTAATAGTTAATAGCGTACTTCTTTTTCTTGCTTTCGTGGTATTCTTGCTAGTTACACTAGCCATCCTTACTGCGCTTCGATTGTGTGCGTACTGCTGCAATATTGTTAACGTGAGTCTTGTAAAACCTTCTTTTTACGTTTACTCTCGTGTTAAAAATCTGAATTCTTCTAGAGTTCCTGATCTTCTGGACAGAGTGTGCAGATACTACCATCGTTCCTTCTGAGTCT
+
ACCC?CCABBDCBBBCCCCDCCCBBABBCCBA?ABBB<BB?BACCBCCCD@CCCBA?B@CBCB?B?BCCCCA@@B=>??@?,?@=@ACE>CBBC@CJKBCC:;:CEEF?BBBCCDCC@DCC@D?DC@@@BBB=BC??<A@@@CBBAABBBBC@@@@CBB?BC@C@CCBBBBDCC@DCCCB;B=B=::9:9*:BAAB>AADCCCBBBD@CCCC5CCCCF@C@CC@BBBBBBA?C?BBA@??;?@@@CDCCCCBCACCBCCCCCBBB@CBB?A>AAE@BBCBCBAB
@ATNG8:04007:04449
GATGGTAGTACATGATAGACGACACCAGAAGATCAGGAACTCTAGAAGAATTCAGATTTTTAACACGAGAGTAAACGTAAAAAGAAGGTTTTACAAGACTCACGTTAACAATATTGCAGCAGTACGCACACAATCGAAGCGCAGTAAGGATGGCTAGTGTAACTAGCAAGAATACCACGAAAGCAAGAAAAAGAAGTACGCTATTAACTATTAACGTACCTGTCTCTTCCGAAACGAATGAGTACTATGTAGAGCTCTATACATCGTTCCTTCTGAGTCT
+
<@AB<?:A>@>>@AAACDCC;;;<<166>7:<7///,/7;:<;@?=68;04-38<55555$55<<>A@9:5;9;3;::;???+55.5.55506>?;@===>CBCC?B?AD@CCC@CBBBCBBBBCCCDCCCC@CAAA<@@@@BBBC?C?BBB@BDBCBCCC@DCCABA>BC@CCC?BAABB<AAA@BBCCD3CC?BAAABBBB@<>;>AAA3718>BBB?A@AABAA<@=@DD=BCB@DBBCCCDCB>@>>CCCC999A=>>====A>A>@?B@@?A:::
@ATNG8:04010:04465
GATGGTAGGACGAGCGTCTGAGAGGTACTCATTCGTTTCGGAAGAGACAGGTACGTTAATAGTTAATAGCGTACTTCTTTTTCTTGCTTTCGTGGTATTCTTGCTAGTTACACTAGCCATCCTTACTGCGCTTCGATTGTGTGCGTACTGCTGCAATATTGTTAACGTGAGTCTTGTAAAACCTTCTTTTTACGTTTACTCTCGTGTTAAAAATCTGAATTCTTCTAGAGTTCCTGATCTTCTGGGCAGACTCTCACACGCCTACCATCGTTCCTTCTGAGTCT
+
@@AC@D@@?ADCBBBBBBBBBBCB?BDDDFAB?AAAA<AA?B?BCDDCCC?CEBBB?D?CCCC@D@CCCE@@@BC=>>>>>,>>;@CCC=CCCC@CCD@BB>@@BCBC@CCCCCCBB?BCC@C?CCCAAABB@BCCC?CBBBBBBBCBCAAABBB?CBB?BB@B>@ACBBCGEFABBBBB8B=B;:::::*:B;::/:?B;;;BBCA5;;;;*;;;;C?B?CB@<;<CBBB?B?BCCCBB=??CC>CCCCCBBBBAAABBB?BCC?AACBC=@=@?AABAAACB
@ATNG8:04015:04477
GATGGTAGTCTCAGATAGTCTATAGTACTCATTCGTTTCGGAAGAGACAGGTACGTTAATAGTTAATAGCGTACTTCTTTTTTCTTGCTTTCGTGGTATTCTTGCTAGTTACACTAGCCATCCTTACTGCGCTTCGATTGTGTGCGTACTGCTGCAATATTGTTAACGTGAGTCTTGTAAAACCTTCTTTACGTTTACTCTCGTGTTAAAAATCTGAATTCTTCTAGAGTTCCTGATCTTCTGGTCTACTACACTGTACTCTACCATCGTTCCTTCTGAGTCT
+
:99@;7794555669<>?;;;=<;;;<<=<<;8>555)55.5.5566@CC@CA@<A=?00/99)4.4449:::::5:9;;::$3923799,3355.5555994544445.5=;;;=?@9>>>7:5;99>>;?B=BC@@<ABB@@@A;;:@@?@B@?9@==9?@<?:@9;;<7=00+//555&55;.66A4@?@??8?<@999@95929:;:*;9::9499>?;>@@@;:;?B=AA@A@@=?::2;@@@@@CCBCCBBAA;;;DE@BBAAA>A6:8:BBCDE::
@ATNG8:04027:04468
GATGGTAGCACGAGTCAATCATATCCAGAAGATCAGGAACTCTAGAAGAATTCAGATTTTTAACACGAGAGTAAACGTAAAAAGAAGGTTTTACAAGACTCACGTTAACAATATTGCAGCAGTACGCACACAATCGAAGCGCAGTAAGGATGGCTAGTGTAACTAGCAAGAATACCACGAAAGCAAGAAAAAGAAGTACGCTATTAACTATTAACGTACCTGTCTCTTCCGAAACGAATGAGTACTACTCTCAGAGACACACTACCATCGCAATTGCCTAGTCT
+
?AAD@DCDDCBBBCCCDACCBBBCF@FBB>BA@>9:6;7;;CEDCCACG?B@BCD:::9:.;@CCCBCDBBBB@6=?99999*;A>B5;;;*9CB?CDBCDDFBB@B?BB?@@@?AAABCCCBDDDCCCAAB?BCCC?BAAACBBB@C?CAA>ABBCCCCCAABBAAA@BB?>>??BCDCC=A;:7;BEED/AA<A877@BB;;7:<@@BA=A=AABAA>AAAACAA>A?BBB>BBB?BBBBBBB@=AADCCB>;;;>@?????A=A===@B?D=BB?CCBABB
@ATNG8:04029:04476
GATGGTAGCGCATATCAGCGCAGCCCAGAAGATCAGGAACTCTAGAAGAATTCAGATTTTTAACACGAGAGTAAACGTAAAAAGAAGGTTTTACAAGACTCACGTTAACAATATTGCAGCAGTACGCACACAATCGAAGCGCAGTAAGGATGGCTAGTGTAACTAGCAAGAATACCACGAAAGCAAGAAAAAGAAGTACGCTATTAACTATTAACGTACCTGTCTCTTCCGAAACGAATGAGTACGTGTGCGACGTGTCTCCTACCATCGTTCCTTCTGAGTCT
+
<<=A?BA<<<@<<<>>==A@999<<4<@B?ABAB?@>@?BA?@@?@:=@2:48<CDDDDD1B?BCJDCCBBBCC=CA@@@@@1@C?C6;;;*;@A9?@@@>AAAB?B?CC@CDD@CDCCCCBBCBBBCCCCF@BBCC@CBBBBBBB?B?B9:;;CCCCCCC@AAABBB@BB?BBD?BBBBB<A@>;99999(:=;???BDCB??<>;>@@@<@=AAD;;7;BAAADC@D?AAD>DBC?AAABAAABBBBBBBBBBBBA>:;7:??=AAA=@6:6:;@BBBBAAA
@ATNG8:04034:03869
GATGGTAGCGCGACGAGCGTAGACCCAGAAGATCAGGAACTCTAGAAGAATTCAGATTTTTAACACGAGAGTAAACGTAAAAAGAAGGTTTTACAAGACTCACGTTAACAATATTGCAGCAGTACGCACACAATCGAAGCGCAGTAAGGATGGCTAGTGTAACTAGCAAGAATACCACGAAAGCAAGAAAAAGAAGTACGCTATTAACTATTAACGTACCTGTCTCTTCCGAAACGAATGAGTACTATGTAGAGCTCTATACTACCATCGTTCCTTCTGAGTCT
+
@>@E@CBDBBBAAAHDCCCCCCCDC?CBB@CCBB@A?A>@@BABBB@BC=A>AB@@@CCC2D>A@ABBCBBBBB=BCCDDCC5DCADACBB<BCIBAAACCCCCC?B?CC?AAA>ACAADBBBCCCDCBAAC?CCDD<@@@B==>>9@=@@A>ACCCCCBB?BCBBBC?BB@AAA>AAEFF>AAB?BBBBB3BA<@>==AAAAA=A:>>AA<@<@@B@@=@AA@@AA<?<?BA9A??;?BBABBFCBC@AADCAAA@>>>>?A==:>AAA@=C<?7;:@::;@@
@ATNG8:04035:03858
GATGGTAGCACGACACGACGATGTGTACTCATTCGTTTCGGAAGAGACAGGTACGTTAATAGTTAATAGCGTACTTCTTTTTCTTGCTTTCGTGGTATTCTTGCTAGTTACACTAGCCATCCTTACTGCGCTTCGATTGTGTGCGTACTGCTGCAATATTGTTAACGTGAGTCTTGTAAAACCTTCTTTTTACGTTTTACTCTCGTGTAAAATCTGAATTCTTCTAGATTTTCCGATCTTCTGGGATGTTGTGCGCAGTGCCTACCATCGTTCCTTCTGAGTCT
+
=::B>BBBBDC@;;BBCAA966CCDCCCBCCEAC@@@<@D?B@CBBCCCC@CCB??<@????B@D@CAA@BBBA@<ACACA2BB?B=>>8?BAA=??A<AA599?DAA>ABCCB@??9>>>9>9>>>>A===9>CAA8<<>A88:??DDDA=>>A;>>>;AA=A;>>>@@>>7709;;>?5?>D:;6666)6<----)--3---7987766'2888:5;5AA5>>==7888(64:999613222-,,,,(,6668=/--67-,-;4--/;<5:5:1;;=@??;;
@ATNG8:04037:03879
GATGGTAGTATATCGCGTCGCTATCCAGAAGATCAGGAACTCTAGAAGAATTCAGATTTTTAACACGAGAGTAAACGTAAAAAGAAGGTTTTACAAGACTCACGTTAACAATATTGCAGCAGTACGCATACAATCGAAGCGCAGTAAGGATGGCTAGTGTAACTAGCAAGAATACCACGAAAGCAAGAAAAAGAAGTACGCTATTAACTATTAACGTACCTGTCTCTTCCGAAACGAATGAGTACTGTATCTATGTGTGCGCTACCATCGTTCCTTCTGAGTCT
+
:55@9BECCBBBDCCCABACBCCDF?CBB?BAAC:::;?CCBBBDD@DC?C?BBC?????2?@BBAAABBBCCC>??@DDCD2BB@C@CCC<CCDACCCCCDCBB@B?AC?ABB?BBBBCCFEAAABCCCCC?DCCC<@ACBCBBB<?<@?@<@CCDEDCB?AAAAAA?BB?AAB?BBBAA=::9>AAABB3BC@C:99?ADDF6668=AA<?;?AECC?AAABADB>A@BA@9@:949BBCECAAACCCC>>?BBDCCB@@A;;6;??==:==B7<<A;;;>>
@ATNG8:04038:03857
GATGGTAGGACGAGCGTCTGAGAGGTACTCATTCGTTTCGGAGAGACAGGTACGTTAATAGTTAATAGCGTACTTCTTTTTCTTGCTTTCGTGGTATTCTTGCTAGTTACACTAGCCATCCTTACTGCGCTTCGATTGTGTGCGTACTGCTGCAATATTGTTAACGTGAGTCTTGTAAAACCTTCTTTTTACGTTTACTCTCGTGTTAAAAATCTGAATTCTTCTAGAGTTACTGATCTTCTGGGCTGCGCTGATATGCGCTACCATCGTTCCTTCTGAGTCT
+
4449394;29995>?@BBCCCCCB@CCCCCCC@CCCD<AA@CCCCCBCC@CCECB?B@CCCC?C@CCCCDDBBB@@@@@@0@B=@ACC>CCCC?B<;5;A;;;;ACC@GDECBBBE@CCB@B@CCCCBBAC?CCCC@BBBBBBBACCBCCABAC@BBB?CC;@<@@@@ABA@@;@@@AA7@@C?@AAAA,@A;;;/;AAACCAAACACDEE5CBBCB@BGDC@BCBBA;;6;@@@DCDB?AABB=B<<;ACCCBBCCCDCCCBA=BBAA?>A?B?BBBAAABB
@ATNG8:04038:03869
GATGGTAGCAGACGTGACAGAGCGCCAGAAGATCAGGAACTCTAGAAGAATTCAGATTTTTAACACGAGAGTAAACGTAAAAAGAAGGTTTTACAAGACTCACGTTAACAATATTGCAGCAGTACGCACACAATCGAAGCGCAGTAAGGATGGCTAGTGTAACTAGCAAGAATACCACGAAAGCAAGAAAAAGAAGTACGCTATTAACTATTAACGTACTTGTCTCTTCCGAAACGAATGAAGTACAGAGAGTACGATATGTCTACCATCGTTCCTTCTGAGTCT
+
BCB@>BB@@;ABBA9;6;CCCBBBBACBC?BBCCBB?B?BBBBCBB@BB@C?CCA@ACCD3B?BBBBBCBBAB@9>>:;;;;*;C>C>BBB<BCEACBABBCBCC@C?BC?CBD<?@BBCBBBGDDCCBBBB?BBCC>AABCA@@A=A=AAA?BBBBAAAB?CCCCCB?BB?BBB>AA@@@9@@A=ABBBB2BB@B>>>AB>>>8<8;;;=:>:>?BCAA=@@;::E@D?AAB>BCC?BCB?BAAABBBBABBBBBABBBBA><AA<AAA@>;@<A<@@>>>?A?
@ATNG8:04039:03851
GATGGTAGCGCACACATAGATACAGTACTCATTCGTTTCGGAAGAGACAGGTACGTTAATAGTTAATAGCGTACTTCTTTTTCTTTGCTTTCGTGGTATTCTTGCTAGTTACACTAGCCATCCTTACTGCGCTTCGATTGTGTGCGTACTGCTGCAATATTGTTAACGTGAGTCTTGTAAAACCTTCTTTTTACGTTTACTCTCGTGTTAAAAATCTGAATTCTTCTAGAGTTCCTGATCTTCTGGGATGTGTGCGCAGTGCCTACCATCGTTCCTTCTGAGTCT
+
:44>5:;549;=@@ACBBCABBCCBCBBA@@@<@AAB=BB?B?BBCCCCC?BB@;;5439=9>:@=AACBB;;9B?BCCA@,9::(9?@C8?@CB@BCCACC?CBCDCF@BCCBBABB?@@@@C@DCCBCBBB?BBBB?CCCCCBBBCCCCCCCCC@@@@@AB@C@CCCBBCCCC@BBMFF:B>A<;;;;;*;@ABB6;;;;BBAAAB=BAAA0@:::B?BAGC@BBCBBAA?A@ECCCBB?BAA@9A;;;;BCBBBB;;;B>BBB>BCCCCACAG?BBE;;;BB
@ATNG8:04040:03847
GATGGTAGAGTATCATGTGTATCTCCAGAAGATCAGGAACTCTAGAAGAATTCAGATTTTTAACACGAGAGTAAACGTAAAAAGAAGGTTTTACAAGACTCACGTTAACAATATTGCAGCAGTACGCACACAATCGAAGCGCAGTAAGGATGGCTAGTGTAACTAGCAAGAATACCACGAAAGCAAGAAAAAAGAAGTACGCTATTAACTATTAACGTACCTGTCTCTTCCGAAACAAATGAGACTATAGACTATCTGAGACTACCATCGTTCCTTCTGAGTCT
+
959A9BBBCCCCBCCABBCCCCCCC?CAA?BCDCA@>A?BBBDDBB?BC<@=@BBCCDDD5C?BCCCGCCCCDD=AA:::::*:C>B?BCB:BBB@CBBBCCCBB?A?BD?AAB>B@??@CCDDBBCCCCCC?C????CBBABCBB>CACBA?CCCCBBBC?BBBBBB?BC@BBC9==;<<5=993::::::%:?;?:79BA?AA:>:=>??7:5;>BAA?ACA@@DD@C@CCC=BAA>ABCBBBCCCAABAAA@@?CAACCCBB@BAA=A>A@B@CCC:9:??
@ATNG8:04040:03851
GATGGTAGACATATCGTACTCTCTGTACTCATTCGTTTCGGAAGAGACAGGTACGTTAATAGTTAATAGCGTACTTCTTTTTCTTGCTTTCGTGGTATTCTTGCTAGTTACACTAGCCATCCTTACTGCGCTTCGATTGTGTGCGTACTGCTGCAATATTGTTAACGTGAGTCTTGTAAAACCTTCTTTTTACGTTTACTCTCGTGTTAAAAATCTTGAATTCTTCTAGAGTTCCTGATCTTCTGGTGTCTGATCTGTATCACTACCATCGTTCCTTCTGAGTCT
+
9=<A>CCEDDDCCCCCCCCCCCBCCCCCBABB?BA@A:@@<??BBCCCCC>BBDBB?B>AABB@F@C>=?AAA@A=@@@@B1=<7<897'23733:995>C;8:=?AA<@@AAB@887;AC=A<A>>?AA@@<@A>=.76<;<<;;;@@@B??>?;?>?;>>:=;>>@AA????=;;;DC;B=B<:::::+:=;<=1889///9//88====+=;;6:@=B<>><@=======@8;;AA>><>>@;===>;:;B@??@BBBCA@@@<>>===;?;?;;;::::==
@ATNG8:04040:03853
GATGGTAGTATATCGCGTCGCTATCCAGAAGATCAGGAACTCTAGAAGAATTCAGATTTTTAACACGAGAGTAAACGTAAAAAGAAGGTTTTACAAGACTCACGTTAACAATATTGCAGCAGTACGCACACAATCGAAGCGCAGTAAGGATGGCTAGTGTAACTAGCAAGAATACCACGAAAGCAAGAAAAAAGAAGTACGCTATTAACTATTAACGTACCTGTCTCTTCCGAAACGAATGAGTACACATCGTCGTGTCGTGCTACCATCGTTCCTTCTGAGTCT
+
@:<C9BDBB@@@@@?@@?;966CCC?BBB>ABCBAA?A?CCCBCCC@CB@C@CGCCDDCC1:7:AB???BBABE>979=@@@1<@=A5>@@7@AB=B;;;DEDED:;:;B?ACC?BBAABBBCCBDDCCCCD@BBBB@BBBBBBCB?B@B@@>@BAABBFG@BBABBB?BB>AA@4::??=5=<<8=>???@':6;?::;==>==:=>@>?>;>:=9;;A=@@@AABC@C?BBC=@@?:??@AAAAAA?????ACBBBBBB>>>BC?BAA=>;>?B?BBBCB>>>
@ATNG8:04040:03874
GATGGTAGCGCGACGAGCGTAGACCCAGAAGATCAGGAACTCTAGAAGAATTCAGATTTTTAACACGAGAGTAAACGTAAAAAGAAGGTTTTACAAGACTCACGTTAACAATATTGCAGCAGTACGCACACAATCGAAGCGCAGTAAGGATGGCTAGTGTAACTAGCAAGAATACCACGAAAGCAAGAAAAAAGAAGTACGCTATTAACTATTAACGTACCTGTCTCTTCCGAAACGAATGAGTACGATGAGAGAGCTCTCTCTACCATCGTTCCTTCTGAGTCT
+
445D@CCBBBBBBDCCCCCBD;;;C>DCC@CCBC@A>A?BBCCBCD@@A>@@BBBACDCC/A?BCA@ACCDBBB;A@;;:;:*:@=BAIJJ;JJJAEBCCCBA;:6:=@@=ACD@BBABCECCCCB@@BB@@<@A@@<@AABCCCC?C?B;<7;AA@ABBB?BBBBBA?CC@999=@@999,9<<8988888%9A<>888??>==9=;?=>><?<?ABCB?BA@??@@;@=@AB=:9:<????BBBBCAAABAAAA;;;?;888<<8=;889?B@C7;;A@@@AA
@ATNG8:04045:03852
GATGGTAGCTCTGCTCTGACTCTCGTACTCATTCGTTTCGGAAGAGACAGGTACGTTAATATGTTAATAGCGTAACTTCTTTTTCTTTGCTTTCGTGGTATTCTTGCTAGTTACACTAGCCATCCTTACTGCGCTTCGATTGTGTGCGTACTGCTCAATATTGTTAACGTGAGTCTTGTAAAAACCTTCTTTTTACGTTTACTCTCGTGTTAAAAATCTGAATTCTTCTAGAGTTCCTGATCTTCTGGGCTGCGCTGATATGCGCTACCATCGTTCCTTCTGAGTCT
+
:=CG@CA@;96;;BDCFFCCABA@B@BBA@BB?;;4:3::7:8@=9;:966;;><<7>500//7273<::<://)/7279;;;(///)59<=4666<7<?>877*//7:9;8==<@@;@@?@@B@B?BBABAB;;5;C<<8;BBBBBAACCCBBBAB=A@C?@A@C>BB@@@@@A@>?;;;;;'93=594444$9@CC?8D9:9@@5955.5555$5>>9979>BC=BAA:;9@=A<BBAA@@=A;<<0;;;;ACDCB@A@;;;::9B=?AABB?B?B>@@BBBBBB
@ATNG8:04050:03863
GATGTAGGTGCACATGAGTGTATCCAGAAGATCAGGAACTCTAGAAGAATTCAGATTTTTAACACGAGAGTAAACGTAAAAAGAAGGTTTTACAAGACTCACGTTAACAATATTGCAGCAGTACGCACACAATCGAAGCGCAGTAAGGATGGCTAGTGTAACTAGCAAGAATACCACGAAAGCAAGAAAAAGAAGTACGCTATTAACTATTAACGTACCTGTCTCTTCCGAAACGAATGAGTACTGCGTCTCACTCTCGCCTACCATCGTTCCTTCTGAGTCT
+
:99;;@B?A@@BCBBCCCCCCCBB?BCC?C@@??>:??ABCCCDD@CC?B?BCCCCCCC1C@CCCCCCCDCCC>C??>>>>,>@=@<BBB;BCC@CC???BCBB>A?AA>AAA>BBAABBBBBBBECBBBC?CCCC?BBBA@A??9@?A>><@@@BBDDD@AABBBB>BB?BBB:<<===8@?@<????@2@A?C989B@@AA<?;??>?5:7:?CCCABBBCAA@=@>@DC=D::::ACCCCABBBBBBBCBBBCCCBB?ACC?CAA@B@C@C@CCCBBBBB
@ATNG8:04053:03870
GATGGTATATCTGTCTACGAGAGCCAGAAGATCAGGAACTCTAGAAGAATTCAGATTTTTAACACGAGAGTAAACGTAAAAAGAAGGTTTTACAAGACTCACGTTAACAATATTGCAGCAGTACGCACACAATCGAAGCGCAGTAAGGATGGCTAGTGTAACTAGCAAGAATACCACGAAAGCAAGAAAAAAGAAGTACGCTATTAACTATTAACGTACCTGTCTCTTCCGAAACGAATGAGTACACACTCTCATATGACACTACCATCGTTCCTTCTGAGTCT
+
BD@@=@B@@ACCCCCCCCCDBCBC@;;;?AA@@@A=A>AA@??>A<@@=@=@BBBBBEB3B?BBB?>?BBBAC<==A;??>+<A8<8@BB7B@@>@999=@B>?:A?@@<@CC?BCA@AEEGFECBCAADC@BBAA>A@???=??;?9?;:49=>9:9@B????AAA=AA;?>B8>?=;;.333,377778$7<62222::;22,23777=6=;85;;:7;888833-3-//?8999+//:::<=>==8==BBA88:?A998=@?9;<<<@>@?B8;::??<<?
@ATNG8:04056:03846
GATGGTAGCACACGAGATCTCATCGTACTCATTCGTTTCGGAAGAGACAGGTACGTTAATAGTTAATAGCGTACTTCTTTTTCTTGCTTTCGTGGTATTCTTGCTAGTTACACTAGCCATCCTTACTGCGCTTCGATTGTGTGCGTACTGCTGCAATATTGTTAACGTGAGTCTTGTAAAACCTTCTTTTTACGTTTACTCTCGTGTTAAAAATCTGAATTCTTCTAGAGTTCCTGATCTTCTGGGCTGCGCTGATATGCGCTACCATCGTTCCTTCTGAGTCT
+
/@@=9?;@ACCCAAACCCCHDDBCCB<@<@9;2:BBD;@A6;16==;<;;:;EBBA@C?AA@@7:7;BBGBBCCD@BBBBA3AA;>887)3:;;194=9=B?AAACBA>BAAAACBA>=>>5;5;>@?=<>><>>AA6;;:<<<<??D@?>788;5888;AA;?<>?>??@;;;====??5?<@:88888(8=>?A:@>>>@@D=;;7;BAB/>>>>?;?<??<@@@@:;;<A<??@@>>899;>4;///;;;;@@>@>>>>>==:>@BBC<?;@<@C@@@>>>
@ATNG8:04058:03847
GATGGTAGTGCGTGAGAGAGGACCCAGAAGATCAGGAACTCTAGAAGAATTCAGATTTTTAACACGAGAGTAAACGTAAAAAGAAGGTTTTACAAGACTCACGTTAACAATATTGCAGCAGTACGCACACAATCGAAGCGCAGTAAGGATGGCTAGTGTAACTAGCAAGAATACCACGAAAGCAAGAAAAAGAAGTACGCTATTAACTATTACGTACCTGTCTCTTCCGAAACGAATGAGTACACATCGTCGTGTCGTGCTACCATCGTTCCTTCTGAGTCT
+
BBBB@CCBBBCCCCCCCEBB@BDD>DCC?CCCCBB?A?AABBBCC?CC=A=AAAABBBB2A>BCCCBAAAAAC=AAADDED5CC?C@DDD<DCCACCCBDEEBB@B@CC?BBC?BBBBBCCCBBBBBBCBA=BDDD=AAAA@A@B>C@BCB?BBBBCADC?AAAAA@>BB?@AA>@@???8<<<;9:::9(9@:>;:;ABCBA9<:=ABB<??ABBB@BBCBBBB@C?CCD>B>><?BBBBABBBCCCB@BBBCCDBBBBBBC?B999C>A?B?BBBB@A==
@ATNG8:04061:03851
GATGGTAGGCACTGCGCACACATCCAGAAGATCAGGAACTCTAGAAGAATTCAGATTTTTAACACGAGAGTAAACGTAAAAAGAAGGTTTTACAAGACTCACGTTAACAATATTGCAGCAGTACGCACACAATCGAAGCGCAGTAAGGATGGCTAGTGTAACTAGCAAGAATACCACGAAAGCAAGAAAAAGAAGTACGCTATTAACTATTAACGTACCTGTCTCTTCCGAAACGAATGAGTACGTGTGACGTACGTGAGCTACCATCGTTCCTTCTGAGTCT
+
;=?@>ABC?D;99DCCCCCCCCCCAHCC@BBBBAA=A@BBBCBCBABB?B@CDA?@@@@0??ABCBBBBBBAC;:9;BAAA2BC@DACCC<EGI@BABCDCCCB@B@AA=?CC=??BBBCCCBBBCDCBBB?BBBB?BBBBBBAA=B@CCD?CACBCC@?=?BBCDA>AA>>>>>>>AAA:A??<?DCCC2CD;@>>>@AABB;>:=<??16.6>A?@=@B???BC>A???=6=994:@@ABCBCAAABCCCCBBBCCBBBBAA>A99:B?B@C?B@>>>B77
@ATNG8:04063:03859
GATGGTAGCACGAGTCACTCATATCCAGAAGATCAGGAACTCTAGAAGAATTCAGATTTTTAACACGAGAGTAAACGTAAAAAGAAGGTTTTACAAGACTCACGTTAACAATATTGCAGCAGTACGCACACAATCGAAGCGCAGTAAGGATGGCTAGTGTAACTAGCAAGAATACCACGAAAGCAAGAAAAAGAAGTACGCTATTAACTATTAACGTACCTGTCTCTTCCGAAACGAATGAGTACAGAGAGTACGATTATGTCTACATCGTTCCTTCTGAGTCT
+
5:=>:@?AB=CC?666;;;;;;;;>8<<=7;9@@99498@@AA@@@<?@>@ADDBABCCC3B?BBBCDDABCBE>:9;@@>>,?A;@4;;;&9@<?@BCABB?9;5;5;?;>>><@@AADAAACCCCC@@@@;@AAA=B@?;<A??9?;?9945:<<@=AB?CBCBBB>@@=AAA=@=899+99939ACFE3CD?B778>=><>:>;@@:959965;BA=?@@A@@A>?:99>3800+/;@>ABB???BABBB>>?B?A???A>??>>>@B=C=@:>>?>>=<8
@ATNG8:04064:03854
GATGGTAGTATCTGCACACTCTGTCCAGAAGATCAGGAACTCTAGAAGAATTCAGATTTTTAACACGAGAGTAAACGTAAAAAGAAGGTTTTACAAGACTCACGTTAACAATATTGCAGCAGTACGCACACAATCGAAGCGCAGTAAGGATGGCTAGTGTAACTAGCAAGAATACCACGAAAGCAAGAAAAAAGAAGTACGCTATTAACTATTAACGTACCTGTCTCTTCCGAAACGAATGAGTACACACTCTCATATGACACTACCATCGTTCCTTCTGAGTCT
+
9==C@CCCCCCC99;BBCCCCCBCC@DDD?CBBB9969<@@CBBBC@CC?B?BBAA@BAB2B@DCCCAABCBBB>BBBDDCC3CC@E?BBB;CCF@CBCCCBCCC@B@BC@CCD<@@@@ABBCDCCCBCCDD@DAAA?AABBCCBB<@=?::7;CCCCCCA?BBBBBB?BB><=>8<<898+9>>;9:::9:%:@;>:98@=?A@<@=AA;;7::=>BBB?ABA@@?C@C?BBD=BBA?BBBBBBBCCBBABDABB@?BBBBCCBB?BAAAC?D?D?BBB??>>>
@ATNG8:04072:03864
GATGGTGATATATGCACGCTCTACCAGAAGATCAGGAACTCTAGAAGAATTCAGATTTTAACACGAGAGTAAACGTAAAAAGAAGGTTTTACAAGACTCACGTTAACAATATTGCAGCAGTACGCACACAATCGAAGCGCAGTAAGGATGGCTAGTGTAACTAGCAAGAATACCACGAAAGCAAGAAAAAAGAAGTACGCTATTAACTATTAACGTACCTGTCTCTTCCGAAACGAATGAGTACACATCGTCTGTCGTGCTACCATCGTTCCTTCTGAGTCT
+
>>:A466ABAAABAACC@@ABDDC>ABB?BBBBCC>@<?@AABBB?BC@C?@=>8888+8:?@998?>@@BB;>>===>>,;424.5;=0==>:;66599999.9.9:5:9905@BABBDBBCCDCBBBB?BAAB=@@AA@@@C=@:B00+0;;;?@=A;BBA@@@;@?=@A?:==877)8<<5999999$9=<;>8==>>@>:>;<;@@7<8==;<;?@@??>@>9=7;A?9???<@@BCAAABBA@A?9::@?@?BBBBA@:@000@=@9>9>@997BBC
@ATNG8:04072:03876
GATGGTAGCTCGCTGATGATATCTCCAGAAGATCAGGAACTCTAGAAGAATTCAGATTTTTAACACGAGAGTAAACGTAAAAAGAAGGTTTTACAAGACTCACGTTAACAATATTGCAGCAGTACGCACACAATCGAAGCGCAGTAAGGATGGCTAGTGTAACTAGCAAGAATACCACGAAAGCAAGAAAAAAGAAGTACGCTATTAACTATTAACGTACCTGTCTCTTCCGAAACGAATGAGTACGAGAGAGCACACGTGTCTACCTTCGTTCCTTCTGAGTCT
+
??@@9>BCBBBKMCCBBCECCDCCH@CCC@CDDCCB@B>A@DCCCC?BA?C>AAA@@@@@1?>BBBBBBBAABD@BBCCCCC5CC@D@CCC;CCC@CBABCCDCC>@>@B?BCC@BCCCCDDDCBBBCDCBB?CCBB@CCBBCB??<@?A@@>ACCCCCA?=?BBAAB?@@<:::9>=::9,8871777777#7;6834288:;8,/,.788(/*/6>>@?CA@@@AA6:8:CD=BBB@:::CHBBBBBBBBBBBBBAAABB????9>9==?:>;>=@@@CA;;<
@ATNG8:04073:03863
GATGGTAGCGCGACGAGCGTAGACCCAGAAGATCAGGAACTCTAGAAGAATTCAGATTTTTAACACGAGAGTAAACGTAAAAAGAAGGTTTTACAAGACTCACGTTAACAATATTGCAGCAGTACGCACACAATCGAAGCGCAGTAAGGATGGCTAGTGTAACTAGCAAGAATACCACGAAGCAAGAAAAAGAAGTACGCTATTAACTATTAACGTACCTGTCTCTTCCGAAACGAATGAGTACGTGTGCGACGTGTCTCCTACCATCGTTCCTTCTGAGTCT
+
;<492665==CBCBFE;;;CECBBB=BBB?BBAA;;7;>AACCBBB???=@?BBBBCCCD3B?BBBBAA@>=<;30/00000$/:3;.555&5;<7<CCDCCBCB?A?@@;@@@>CDA:;;AAABBBAA;;;;@AAB?BBBAAABC?C?B@@=@AAABBBB?A????@:@A;9:::??==9???:?BBBB3BB?????=<<;;6;=A===;?:>;@@A@A@@BABB@?:?@@8@00)000:>AAA@A?997>>8777657178:6;;5288??C?B>>>??>@
@ATNG8:04075:03853
GATGGTAGCACACGAGATCTCATCGTCGTACTCATTCGTTTCGGAAGAGACAGGTACGTTAATAGTTAATAGCGTACTTCTTTTTCTTGCTTTCGTGGTATTCTTGCTAGTTACACTAGCCATCCTTACTGCTCTTCGATTGTGTGCGTACTGCTGCAATATTGTTAACGTGAGTCTTGTAAAACCTTCTTTTTACGTTTACTCTCGTGTTAAAAATCTGAATTCTTCTAGAGTTCCTGATCTTCTGGACAGAGTGTGCAGATACTACCATCGAATCCTCTTAGTCT
+
8<>@=@;65=>@A@A:96EDCECCEEBCBBBCCHE@DDDE;;;@B?BD<=<CC@CCCCB8;7;AAB:D@JAA@A@@BA>AAAAA2AD?CBDC?BCBB>BCB?CB?BBD@@@@BBBBBDDD?CCC?C@CDBBBBA@<@BBB7;<BCCCCCCBBBBC;;;?C@@@@C@D?BA@@AAB;;9;BCDI<E@C@BCCCB5BCCCC>AACDCCCAAA=BBBB0BCDBB=B=A@>BBABB@@=@?AAABBB=@@C@GDCICC=;;BCBBCBBAA;;7;A;00?@@,00=+009?@
@ATNG8:04077:03865
GATGGTAGGAGACACGTCGCACACGTACTCATTCGTTTCGGAAGAGACAGGTACGTTAATAGTTAATAGCGTACTTCTTTTTCTTGCTTTCGTGGTATTCTTGCTAGTTACACTAGCCATCCTTACTGCGCTTCGATTGTGTGCGTACTGCTGCAATATTGTTAACGTGAGTCTTGTAAAACCTTCTTTTTACGTTTACTCTCGTGTTAAAAATCTGAATTCTTCTAGAGTTCCTGATCTTCTGGGCAGACTCTCACACGCCTACCATCGTTCCTTCTGAGTCT
+
9;?A?CBB?CCCBBBCBBCCDCCCCCCCBB9:5;;;;6;B@C@BBBBC@@<@C@@@?B?BBBB@C?AAABCBBBB@BAAAA2AA;?777.9BAB?BBA?DB?BABBBB=AAAAA@>><>??=A=>>>=>=>>>???B<@@A==::9>=>>?788=7;;;:?D;@<>>>?AAAAA;>=>DD5C<A;??AAA.??665*//9///666<18888(6=>?A=A:>><>>>@@@@>D:==AAAA:>>AA5?::9::A@@?9==/---;;46--/=9=7<6??AA@@??
@ATNG8:04078:03861
GATGGTAGAGAGACTGTAGCGCACCCAGAAGATCAGGAACTCTAGAAGAATTCAGATTTTTAACACGAGAGTAAACGTAAAAAGAAGGTTTTACAAGACTCACGTTAACAATATTGCAGCAGTACGCACACAATCGAAGCGCAGTAAGGATGGCTAGTGTAACTAGCAAGAATACCACGAAAGCAAGAAAAAGAAGTACGCTATTAACTATTAACGTACCTGTCTCTTCCGAAACGAATTAGTACGTGTGCGACGTGTCTCCTACATCGTTCCTTCTGAGTCT
+
@@AA@CCCCDDBBBBCBCCDDCCDC>CCC@AAABCC?@>ABBBBCD?AA>A?BBACCCDC2B?BBCEBBBBBBB=@8;;CCB3BB@C@CGE<CCDFCBBBBCCBC@C@BB@BCC?BBCDCBBBCBBCCBCBC?BBBB?CBAA@@@=9@;@AA?BCCCBBBC>BABBBC?AA<???;>@9:9,997999999(7?9<688AAAAA=A9=>@@<B;@@BCB@BBCCBAA=@=@@=9@??;?>AADCAAAC999BBBEAAB>>>8;;@AAAAC;@<@:==??@B>>
@ATNG8:04078:03887
GATGTAGCAGACGTGACAGAGCGCCAGAAGATCAGGAACTCTAGAAGAATTCAGATTTTTAACACGAGAGTAAACGTAAAAAGAAGGTTTTACAAGGCTCACGTTAACAATATTGCAGCAGTACGCACACAATCGAAGCGCAGTTAGGATGGCTAGTGTAACTAGCAAGAATACCACGAAGCAAGAAAAGAAGTACGCTATTAACTATTAACGTACCTGTCTCTTCCGAAACGAATGAGTACCTCTCAGACGCTCGTCCTACCATGTTCCTTCTGAGTCT
+
:>>?:<@?;:5555:;<<BBCB@@=@@@=ABBB<;7;?BBBB??@???;?<@@@@@@AA2@?ABBBBBBBBDC9<<;;;;;*;>;=9;;;1;EE>BAABAA@:;.9=;;6;AC@DCBBBCDCCCCBAAAAA>A7590998;:;<>BB@BBC@CABABBBB@BBBBBB=?@=>==:=733.33843737(33,389??877>;@=A===3:1956876<6//=//)/5;994900+0=><?CD?B???A@@A@999@AA4::C<??>><>?B?@@>00/0/
@ATNG8:04081:03864
GATGGTAGCGCGAGAGCGTAGACCCAGAAGATCAGGAACTCTAGAAGAATCAGATTTTTAACACGAGAGTAAACGTAAAAAGAAGGTTTTACAAGACTCACGTAACAATATTGCAGCAGTACGCACACAATCGAAGCGCAGTAAGGATGGCTAGTGTAACTAGCAAGAATACCACGAAAGCAAGAAAAAGAAGTACGCTATTAACTATTAACGTACCTGTCTCTTCCGAAACGAATGAGTACGATGAGATCTCGTGTGCTACCATCGTTCCTTCTGAGTCT
+
89;@@@;;C@AADEAAACCCDCDF?FA@=@BBBBC@C?A@CDBBB???79:BBBBBBB1B?BBBBBA@?888*98;;@@>,>B;@4::9&9@@>BA@@B@000/27:)//;5:<=569CGCBBBCCC;;7<CBB?BCBBDD@?;A>A@@>@CCCCBAB@CBAAAA>A@<@<<(/////)/;<589898(699=;9;@>>;=:>=AABA<A;>>AAA?BC@@?BC;?9>@>9@>?<?AAAABB;;;;0..---5<<@>===>96=8889596;.55;99=>;
@ATNG8:04082:03868
GATGGTAGCTCACGTACGTCACACGTACTCATTCGTTTCGGAAGAGACAGGTACGTTAATAGTTAATAGCGTACTTCTTTTTCTTGCTTTCGTGGTATTCTTGCTAGTTACGCTAGCCATCCTTACTGCGCTTCGATTGTGTGCGTACTGCTGCAATATTGTTAACGTGAGTCTTGTAAAACCTTCTTTTTACGTTTACTCTCGTGTTAAAATCTGAATTCTTCTAGAGTTCCTGATCTTCTGGAGATACACATGATACTCTACCATCGTTCCTTCTGAGTCT
+
?:;D@CCCC>BABBDC;9;HCCCCCDCCCCBB@ABBD>CC?C@CBBBDBB?BCCCC?A?ABBB?B?AAAAABCBB@BBBBB1BC>BBBB;BBBB>BA?;?>9=>?A:99:CCCCAAA>???7;7;>>>@;;;;A@>=9>>??;;<A@@@?>?@@@=<<<=AA=A;??A@@@A??;===??6?=B<AAAAA/AA;;;0679///::6:0887(288993;3//).:9;<==;?7:<?@@B7;;D=CBA>??AAAAAA>>>?@A>><>@@AA<A=A<AA@@@@@@
@ATNG8:04083:03871
GATGGTAGGCACTGCGCACACATCCCAGAAGCATCAGGAACTCTAGAAGAATTCAGATTTTTAACACGAGAGTAAACGTAAAAAGAAGGTTTTACAAGACTCACGTTAACAATATTGCAGCAGTACGCACACAATCGAAGCGCAGTAAGGATGGCTAGTGTAACTAGCAAGAATACCACGAAAGCAAGAAAAAGAAGTACGCTATTAACTATTAACGTACCTGTCTCTTCCGAAACGAATGAGTACATAGATATACGTATAGCTACCATCGTTCCTTCTGAGTCT
+
449@<@BC=CA@9;5<<<;;;;;<@899<7///9<<<8=:<AA00/;6;;8;754443888'96;;=<==<<499.9<:9444$5@;>29::&5<<?;AAACCCCC@C?BB@BBB=@@BCCCCCCCCCCDBCC?CCCC>A@BBBBBB?C@BBB?CCBCDCCC?BBBAAA@CC@@>>=@@??>8?==9>>==?.?A?B;;;AAABB<A:>>BA7:49=?::7:BBAAAD@E@BBA<BCF?CB@AACCBCCCCAA?@@@A?>?>:::A:==@<@<<:?:?@>>>888
@ATNG8:04083:03879
GATGGTAGCGAGCGAGTGTGTATACCAGAAGATCAGGAACTCTAGAAGAATTCAGATTTTTAACACGAGAGTAAACGTAAAAAGAAGGTTTTACAAGACTCACGTTAACAATATTGCAGCAGTACGCACACAATCGAAGCGCAGTAAGGATGGCTAGTGTAACTAGCAAGAATACCACGAAAGCAAGAAAAAGAAGTACGCTATTAACTATTAACGTACCTGTCTCTTCCGAAACGAATGAGTACGATGAGATCTCGTGTGCTACCATCGTTCCTTCTGAGTCT
+
AAAA>BABACC@?ABCDCCCCDCCB@CCC@BAAC?@=@=A@BBBBC?CC?B?BCCCCCCC3C@DCCCCCCCCCD>C@AAEEE5BB@C@CCC<CCCBCCCCDDBBB@B@CC@CCC<@@DCCCCCABBDD@@ACADCCC?BBAACCCC?B?BAA=ACCBCC@?>?CCCCD?BB@999<>>777)99:9=AAAA3AE?C@??BBABB?B?AA@=595:?CBB?BBBAABB?B@BBC=D:::;EBEDCBBBCCCDCCC>>>>>>BBBB?=A???A?B?B?BBBBB@@@
@ATNG8:04035:03931
GATGGTAGCAGACGTGACAGAGCGCCAGAAGATCAGGAACTCTAGAAGAATTCAGATTTTTAACACGAGAGTAAACGTAAAAAGAAGGTTTTACAAGACTCACGTTAACAATATTGCAGCAGTACGCACACAATCGAAGCGCAGTAAGGATGGCTAGTGTAACTAGCAAGAATACCACGAAAGCAAGAAAAAGAAGTACGCTATTAACTATTAACGTACCTGTCTCTTCCGAAACGAATGAGTACGTGTGCGACGTGTCTCCTACCATCGTTCCTTCTGAGTCT
+
;:9@=B;9;@CCECCCCCDCCCDCC?BBB@CBBBBB@A>ACBBBBC?CC?A?@@BBBBBA3B?DCC@AAAABDD>BBAAAAA2AD=A6;;:6;CC@CCCCCDCA?>@?BB@CBB@CCBBBBCCCDCDCCCBC?CCDD>AABBBBAB?C@CCC?CBBBCCCB?BABAA?@BB?BBA=@???>5==?:@BBBB3BB?C888AAA??:?<@@>><>8=AC@@=@CBBABB>A>ADC>D::99BBBBBBAAA???BAAB>>???B=@;;6;>==A@C@C@BEBAAABB
@ATNG8:04037:03892
GATGGTAGATACTCGCTGATACACCCAGAAGATCAGGAACTCTAGAAGAATTCAGATTTTTAACACGAGAGTAAACGTAAAAAGAAGGTTTTACAAGACTCACGTTAACAATATTGCAGCAGTACGCACACAATCGAAGCGCAGTAAGGATGGCTAGTGTAACTAGCAAGAATACCACGAAAGCAAGAAAAAAGAAGTACGCTATTAACTATTAACGTACCTTTCTCTTCCGAAACGAATGAGTACGAGAGAGCACACGTGTCTACCATCGTTCCTTCTGAGTCT
+
9::DACBBBBBCCCCCCCCCCBCCC=BBB@DDDD??<?=?BAAAAD@BB>B?BCCDCCCC3B>A@BBDD?@889+9=9;;;;*;@;@;BCC<CHGAGBBBFCCAA>A@CC?CAA=@@A@ABBBCCAABCCBB@BBBD?BBCABBBC?C@CAA?BBDBBBCC@BBBBBB?CC@889?BBABA=A993:?>?>@&?@;:888>=BA@=?<?@@B<?<>>A@@<@@8@A@?9?>@@@<@C@=@AA??>BBBBBBBBBBBCAA>>>A@@@<@677=:==C=AAAA@???
@ATNG8:04037:03905
GATGGTAGTGATACAGATCAGACACCAGAAGATCAGGAACTCTAGAAGAATTCAGATTTTTAACACGAGAGTAAACGTAAAAAGAAGGTTTTACAAGACTCACGTTAACAATATTGCAGCAGTACGCTCACAATCGAAGCGCAGTAAGGATGGCTAGTGTAACTAGCAAGAATACCACGAAGCAAGAAAAAGAAGTACGCTATTAACTATTAACGTACCTGTCTCTTCCGAAACGAATGAGTACGAGAGTCAGAGCAGACTACCATCGTTCCTTCTGATTCT
+
/:::=AA@@@A@@BCAABCC@CDBA=;;56:>>@;9057<@@??=;743-34783<8===+=8<@@BBBBBBA@9<799DFE1BB@G6;;:*9:<8<;AAAAB?@<?>@@=@AB:9:CCCCAABCCCCCCDL>BBBB>BCC@A@BB?C?B;;7;BAABC@@>@AAAAA?AA699<8:>//)/88388888)9?8>>A><><<>:>=AADE5818=AA@>BB;;<ABAD?BBA=A992999>AABBBBBCBBAA???AABCCCC@CB>8<:;@C?BCBBA?A:
@ATNG8:04045:03923
GATGGTAGAGAGACTGTAGCGCACCCAGAAGATCAGGAACTCTAGAAGAATTCAGATTTTTAACACGAGAGTAAACGTAAAAAGAAGGTTTTACAAGACTCACGTTTAACAATATTGCAGCAGTACGCACACAATCGAAGCGCAGTAAGGATGGCTAGTGTAACTAGCAAGAATACCACGAAAAGCAAGAAAAAAGAAGTTACGCATATTAACTATTAACGTACCTGTCTCTTCCGAAACGAATGAGTACAGAGAGTACGATATGTCTTCCATCGTTCCTTCTGAGTCT
+
CCCD@CCDBBBCBB:66>>;>?BBB<BCC@CABBBA?B>@@@555<9==8=:=CBBA@@@/@<??>BA@@;777)73:4444$4;7;4;;9+9994;<655;;445/58<<7=49.49979B<<@@699@?@@?ABAC;;;BBBBCB?B>B@@;@@AAB;::>???A@@>BB???<8933333&3771777777$8;48605.....662628:96/73623;84876676838376=-522+222255625299677;99886:///*/*/<:7737/5.76699:99
@ATNG8:04046:03904
GATGGTAGAGTACAGTGTAGTAGACCAGAAGATCAGGAACTCTAGAGAATTCAGATTTTTAACACGAGAGTAAACGTAAAAAGAAGGTTTTACAAGACTCACGTTAACAATATTGCAGCAGTACGCACACAATCGAAGCGCAGTAAGGATGGCTAGTGTAACTAGCAAGAATACCACGAAAGCAAGAAAAAGAAGTACGCTATTAACTATTAACGTACCTGTCTCTTCCGAAACGAATGAGTACTATAGACTATCTGAGACTACCATCGTTCCTTCTGAGTCT
+
@@@E@CBBBCBBBDCCCCCCCCCCD@AAA@FCCC?@>@@BBBBBBBBG>B>BB@BBCCC2@>BCBBB@@A>==7=79:CCC5CE?C=ABA9ACEADECCCCC@>292994:AB<@@CCCCCCDDCCCCCCC?CBBB?ABBB?>>C>B?B@@>@BBBBCCB@BBBBBB?BB????;>>>?>8???<@AAAB3BC@C===A@@@@;@=AA??:>:>>BCC@CBAACBB?A>ACB>BCC?AAABBBCCCABBCBA==BBBBCCCDBB?BBBBB?A?C?CCBBABBB
@ATNG8:04047:03910
GATGGTAGTATCTGCACACTCTGTCCAGAAGATCAGGAACTCTAGAAGAATTCAGATTTTTAACACGAGAGTAAACGTAAAAAGAAGGTTTTACAAGACTCACGTTAACAATATTGCAGCAGTACGCACACAATCGAAGCGCAGTAAGGATGGCTAGTGTAACTAGCAAGAATACCACGAAAGCAAGAAAAAGAAGTACGCTATTAACTATTAACGTACCTGTCTCTTCCGAAACGAATGAGTACTGTATCTTGTGTGCGCTACCATCGTTCCTTCTGAGTCT
+
?<<B?BBCBBBBBB<BBCCCB@=@@<@GEADBBA@@<?5;;@@@?A=??<??9::A@BBB2A>ABBBBCCBBBC>BBBGDCC1A@<>;@@A9BCDACCCCCGCBB?B@BC@CCC@CBBACCDFBBBBBBBAD@C:;;?A@@?BCBB<A>A;;7;CAABDDB?BCBBBB?BD?999;>=9::,999>BCBBB3BB>A>?=;9>>>18069=>:><ABB@@=@@@BBCC@D<>?C=?::5999>@@B::9AA9949>??==889=6/5799A?B@B?BA@A@@@?
@ATNG8:04048:03928
GATGGTAGCACGACACGACGATGTGTACTCATTCGTTTCGGAAGAGACGGGTACGTTAATAGTTAATAGCGTACTTCTTTTTCTTGCTTTCGTGGTATTCTTGCTAGTTACACTAGCCATCCTTACTGCGCTTCGATTGTGTGCGTATGCTGCAATATTGTTAACGTGAGTCTTGTAAAACCTTCTTTTTACGTTTACTCTCGTGTTAAAAATCTGAATTCTTCTAGAGTTCCTGATCTTCTGGCTCTCGTAGACAGATACTACCATCGTTCCTTCTGAGTCT
+
BDCC?BCCCCCC@C==@A;966;@BCBCBCCCACEED=BB>B>AAAA;;;8;BBBC@C?BBCF?C@AAACCBB@><?>>=?,@@;@ACB<ADBB?B@@<@@=A@BBBB@BCDCCAAA=AAB>B?BBBBBABB@CCCC?AAC@?>AA?>?A>>>>;>@@<@@<@<@@A>>??@E:==AAA5A<@<@@@@@/@A>?>9?>>>A@@>==08777(8;<=C=B<AA<A???>>>;A:ACAA>>9@AA=A@>;=>A@A><>AAA???A@<<<=::7;=A=??AA@@@@
@ATNG8:04049:03937
GATGGTAGTCTCAGATAGTCTATAGTACTCATTCGTTTCGGAAGAGACAGGTACGTTAATAGTTAATAGCGTACTTCTTTTTCTTGCTTTCGTGGTATTCTTGCTAGTTACACTAGCCATCCTTACTGCGCTTCGATTGTGTGCGTACTGCTGCAATATTGTTAACGTGAGTCTTGTAAAACCTTCTTTTTACGTTTACTCTCGTGTTAAAAATCTGAATTCTTCTAGAGTTCCTGATCTTCTGGACGACGCGCACTGACACTACCATCGTTCCTTCTGAGTCT
+
<AAB@CABCDCBBBBBCDBBBCBBCBECBBBB@CJDE=BB=B=BBBBCCCACCBBB8;8;AAC?C@CBBA<?=AA:>BCCC1@@>A?@@9@?@B?CCF@FF000AAAB@CCCBBACC@BCD?C@EGBBBBBA>A@@@?BBBBBAAABAA@A000=9=00+0<:>+09@@>>>@@:>?ABB8B@CADEEHE5GCCCC:;;CCBBBB;;9;CCC5CCBBBACACC?BBBBB@@>@?BAAA@@<@@A?CC;;;;;A;;;;<CCCBBBC=@@A;;6:>A?BBBDAAAA
@ATNG8:04052:03932
GATGGTAGTATCTGTCTACGAGAGCCAGAAGATCAGGAACTCTAGAAGAATTCAGATTTTAACACGAGAGTAAACGTAAAAAGAAGGTTTTACAAGACTCACGTTAACAATATTGCAGCAGTACGCACACAATCGAAGCGCAGTAAGGATGGCTAGTGTAACTAGCAAGAATACCACGAAGCAAGAAAAAGAAGTACGCTATTAACTATTAACGTACCTGTCTCTTCCGAAACGAATGAGTACTACTCTCAGAGACACACTAATCGTTCCTTCTGAGTCT
+
;55<7:45;AA<BBCCBCACCCA=A;AA@?@A:99:7;9=C?=AA@=>>19/89@8878(3,399334::::=6446>===+55.5.555&5997>A6665544.58@>:<5949??=AA;:9BBAA:;;;2::9:@CCBBCCBC?A=@9:294888:4304;=9:B<@@>BC?6;;77/33717>@@A1@>:@8989==<;,/*/355(/(/3;;;6>554/99)/)/66.6//+/;>>?CBBABAB9:9BA@?@<77755.5524.49=9==>>>999
@ATNG8:04053:03890
GATGGTAGCGAGCGAGTGTGTATACCAGAAGATCAGGAACTCTAGAAGAATTCAGATTTTTAACACGAGAGTAAACGTAAAAAGAAGGTTTTACAAGACTCACGTTAACAATATTGCAGCAGTACGCACACAATCGAAGCGCAGTAAGGATGGCTAGTGTAACTAGCAAGAATACCACGAAAGCAAGAAAAAGAAGTACGCTATTAACTATTAACGTACCTGTCTCTTCCGAAACGAATGAGTACCTCTCAGACGCTCGTCCTACCATCGTTCCTTCTGAGTCT
+
;;AA;A@@;:5;::ACCCBDDCAAA@CCC@BBA@@@=@?BCCAA@B>BB>B<?@BBDDDD5C@CCCCCCBCBB@9@;;;;;;*;A<A5;;;6;BB>DCCCBBCCC?B?BB@BBB?BBBBCCDCBCCDCBBBC@BBBB?CBBA@@@A>B?CAA?ACCCCBCC@CCDCCC?BC?BBA<>>88829==;99:9:(9A?B:::AABAB@B?BAAA7;7;@CCC?BBBBBBB>B?ABC=@;;6;@@@AAA?BBBDCBAAACCBBBC?BBB?::;@C@C@C@DDFBA???
@ATNG8:04054:03929
GATGGTAGCATCATGCATATCTCACCAGAGATCAGGAACTCTAGAAGAATTCAGATTTTTAACACGAGAGTAAACGTAAAAAGAAGGTTTTACAAGACTCACGTTAACAATATTGCAGCAGTACGCACACAATCGAAGCGCAGTAAGGATGGCTAGTGTAACTAGCAAGAATACCACGAAAGCAAGAAAAAAGAAGTACGCTATTAACTATTAACGTACCTGTCTCTTCCGAAACGAATGAGTACGATGAGATCTCGTGTGCTACCATCGTTCCTTCTGAGTCT
+
4=BB696D@>@@B;96?@FDC@ABGABBA@@CC994:>A@???AD9?>492:@?==???);6:::;:<;8;8>/739@<<=+@@<A;@@@7@CC?BAACCBB;;5;=;<7<BC8;<AADDCCFABACBB@@=@AAA>@@@AAA??<B@C@@=AA@@AAAC@B???AA=AA>ABA?D>000*00/6/00000$0>6<847;9??A:>:::>@9@<88;@@<@D@@@AA>@69:@9=::6:AABBBBCBBBBBB????>>=<==;;;<??@AB=A;>6;99>>>?@
@ATNG8:04064:03927
GATGGTAGGCGAGAGTGAGACGCAGTACTCATTCGTTTCGGAAGAGACAGGTACGTTAATAGTTAATAGCGTACTTCTTTTTCTTGCTTTCGTGGTATTCTTGCTAGTTACACTAGCCATCCTTACTGCGCTTCGATTGTGTGCGTACTGCTGCAATATTGTTAACGTGAGTCTTGTAAAACCTTCTTTTTACGTTTACTCTCGTGTAAAAATCTGAATTCTTCTAGAGTTCCTGATCTTCTGGATACACTCATGTGCACCTACCATGTTCCTTCTGAGTCT
+
@ABC@CCB@BCCEECCCCCBCCDCBBBCCCBB?BCCC>BB@B@CBBBCCD@CCAAA>A?BBBB?A>BBBABBAAB=A@DDD3AA>ABBB>BBBB599A=AA<>>?CBB?ADB@@AAA=A>>:>:==>>>>>>;@@@C688>===?AAAAAA>??B;=>==@@:>=AA??=AA@@<@====6<:=766666(8=///)/67//.98555252$2778:2825807>>?<==8=6;;?@@@7;;B<??AAA>89666<<<=A=A>>:===A<;4926.-,5**,
@ATNG8:04070:03895
GATGGTAGCATCATGCATATCTCACCAGAAGATCAGGAACTCTAGAAGAATTCAGATTTTTAACACGAGAGTAAACGTAAAAAGAAGGTTTTACAAGACTCACGTTAACAATATCGCAGCAGTACGCACACAATCGAAGCGCAGTAAGGATGGCTAGTGTAACTAGCAAGAATACCACGAAGCAAGAAAAAGAAGTACGCTATTGGACTATTAACGTACCTGTCTCTTCCGAAACGAATGAGTACCTCTCAGACGCTCGTCCTACCATCGTTCCTTCTGAGTCT
+
<BBF@BB;65=BB:66=;59?;<<>7<@C79:??@@;@7@???A@C<??>@<>@>89973)36=?=;<==C:99+9<;;;;;$9;8<2555&555.5==B=@A9;4;=;;5;?>@?@>:@?>ACBBAAABDD?B>>>=@@A@AA@=8@>A9939>:99@@D=A=><=>=@@<@@@;?>8817::988889(8@::;;;987:9(,(,,2,,(-,255562699:99905056=-757*////;;=3>>>>>>A??=;:;>>:>>:6:///A<><@097BCCC@@
@ATNG8:04074:03926
GATGGTAGTATCTGCACACCTGTCCAGAAGATCAGGAACTCTAGAAGAATTCAGATTTTTAACACGAGAGTAAACGTAAAAAGAAGGTTTTACAAGACTCACGTTAACAATATTGCAGCAGTACGCACACAATCGAAGCGCAGTAAGGATGGCTAGTGTAACTAGCAAGAATACCACGAAAGCAAGAAAAAGAAGTACGCTATTAACTATTAACGTACCTGTCTCTTCCGAAACGAATGAGTACGAGAGAGCACACGTGTCTACCATCGTTCCTTCTGAGTCT
+
999B<A@CBA@A666@BCCACCCD@CBB?BAABBB?B?CCCBCCD@CC@B?@@;;;@@@,@>ABBBBBCC???9?@@AABB5AC@A5;;;.;BB?CBAABFDDC?C@CC@ECC?CCCACCCCG@@@DCCCC?CABB@DABAA???9?;?>><@BBCCCCB?BCBBBB>AA?BBB999BBA;????BBBBB3BC@C;;:?>>::59:=<=?:;99@B@@>AAAAABB?B?BCC?CBB?BBBBBCCCBBBBC>@>BCBBBB??>==<>888@<@9>8>A@@>>??
@ATNG8:04078:03913
GATTGTAGACATATCGTACTCTCTGTACTCATTCGTTTCGGAAGAGACAGGTACGTTAATAGTTAATAGCGTACTTCTTTTTCATGCTTTCGTGGTATTCTTGCTAGTTACACTAGTCATCCTTACTGCGCTTCGATTGTGTGCGTACTGCTGCAATATTGTTAACGTGAGTCTTGTAAAACCTTCTTTTTACGTTTACTCTCGTGTTAAAAATCTGAATTCTTCTAGAGTTCCTGATCTTCTGGTATACACACTCGCTCGCTACCATCGTTCCTTCTGAGTCT
+
:;<>BCDDCCCCBCCCDDDDC@@@CCCBCBBB?BCCC=BB?B?AAABB<A>BBBBB=B@BBBB=B?BBABBBBA?8====?.7;<ABCC>CA@B>@AB@BB599>A9><@>>>=A>=>AAB>B>ABBB>>=>9>@??;?>>>>><<<AAAA><<<9CCC@GD?C@CCCCCCCCE?C999969<D<99999.9ACCF>CBBBECCBBB@CCCC5CBBCC@C@CF@BDCCCAA?A@BBBCCC@CBC@CBBBCCDCCCBBBBBCBBBB?ABBBC?A>A?CCCCCCAA
@ATNG8:04079:03891
GATGGTAGGTATATCGCGTCGCTATCCAGAAGATCAGGAACTCTAGAAGAATTCAGATTTTTAACACGAGAGTAAACGTAAAAAGAAGGTTTTACAAGACTCACGTTAACAATATTGCAGCAGTACGCACACAATCGAAGCGCAGTAAGGATGGCTAGTGTAACTAGCAAGAATACCACGAAGCAAGAAAAAGAAGTTACGCTATTAACTATTAACGTACCTGTCTCTTCCGAAACGAATGAGTACGAGAGAGCACACGTGTCTACCATCGTTCCTTCTGAGTCT
+
888:6.-/)/////=<<<<>>==BCC?CCG@A@;@;==>466??C9949939344/89988'8)//67689;;;=5;;54444$4;6;.555&555.5;;;;;===?B@EE@BCC<?@A?A@;AAAA=@@@9949@AA<@@AAABAC?D@;;:49?:9:@AA?CBBBBB>A@@BB@?>==B<@@B<88;;;+::3/.(.5355795:26655/50669::5:>>555=49-3//(///(///;86886699//////8:997:55305.---(-(-39///2555
@ATNG8:04079:03910
GATGGTGGTGCACATGAGTGTATCCAGAAGATCAGGAACTCTAGAAGAATTCAGATTTTTAACACGAGAGTAAACGTAAAAAGAAGGTTTTACAAGACTCACGTTAACAATATTGCAGCAGTACGCACACAATCGAAGCGCAGTAAGGATGGCTAGTGTAACTAGCAAGAATACCACGAAAGCAAGAAAAAGAAGTACGCTATTAACTATTAACGTACCTGTCTCTTCCGAAACGAATGAGTACGATGAGATCTCGTGTGCTACCATCGTTCCTTCTGAGTCT
+
@@AC@BB@BBBBCCCCCCCCCBBA?BCD@DBCC??=??BBBCCDD@CC?@;=@@99999*;>CCHCCCCCCDJ>AA;;;;;*;@>@;@A@9@BD@CBCBCCCCC=A=AB>BBB=AABBCCCCCCBBBCCCC?CCCC?AABBBAAA=B?B@@>ACBBBBBB>BBB@@??CC?===;=<>>>6???<@CCCC3BB?A;;;AA?@@:>:=AAA<?;=?B::8:BAAABC@C@AA@<@A@>ABBBBDBAAABBBBBBABBBDBB>>@@<>>=<?:?8=8:;==>:::
@ATNG8:04083:03924
GATGGTAGCGAGCGAGTGTGTATACCAGAAGATCAGGAACTCTAGAAGAATTCAGATTTTTAACACGAGAGTAAACGTAAAAAGAAGGTTTTACAAGACTCACGTTAACAATATTGCAGCAGTACGCACACAATCGAAGCGCAGTAAGGATGGCTAGTGTAACTAGCAAGAATACCACGAAGCAAGAAAAAGAAGTACGCTATTAACTATTAACGTACCTGTCTCTTCCGAAACGAATGAGTACTATGTAGAGCTCTATACTACCATCGTTCCTTCTGAGTCT
+
:9;C9@AAA;;656==>DCCAAACC:C9;;:BB@AA>A=:;4:833-33,3389556>>>+>8<<<><555555)5;;;<<<+;949.555&5<<9;<<>@BA@@;@?AA>ADB?BB::;@@BABA@@ABBC?CBBBACBBEED@A=A?BBB>BC;;;BBB?BAAABB>??=?BA?AA9923;;/37CCC2@A?CBBBCBAAB;?;?;;@08188;:A9=>9994;.4.5==)45<7534888;787>=?<77777898883<<9==755+2492::8=>>@<
@ATNG8:04038:03968
GATGGTAGTAGACACGTCGCACACGTACTCATTCGTTTCGGAAGAGACAGGTACGTTAATAGTTAATAGCGTACTTCTTTTTCTTGCTTTCGTGGTGTTCTTGCTAGTTACACTAGCCATCCTTACTGCGCTTCGATTGTGTGCGTACTGCTGCAATATTGTTAACGTGAGTCTTGTAAAACCTTCTTTTTACGTTTACTCTCGTGTAAAAATCTGAATTCTTCTAGAGTTCCTGATCTTCTGGCGCGTATGTATGTCGCCTACCATCGTTCCTTCTGAGTCT
+
@@@B@BAAAB>BBCBBBBBBBCBBAB996ECB>AAAD8;9:B9BCBBBBB>A@BBC?B?ABCC?B?@?@AAAA=B7BB===+A:6B>?>;?CCF@BBB@BC<>=CAAA?BCBB@B>>29;>8<8==@>>>AA<@@??:<788>>>?>>????776*///49;7>5====988//*/7889)6/:188888(8>887-5:<??>>>=99988(58=;?<@:>>>BBB>:::5:5:>BBBE::671//-697--/=::>@@A;?==9=;;;?:>9=7;;B==>D=
@ATNG8:04039:03985
GATGGTAGGACGAGCGTCTGAGAGGTATCATTCGTTTGGAAGAGACAGGTACGTTAATAGTTAATAGCGTACTTCTTTTTCTTGCTTTCGTGGTATTCTTGCTAGTTACACTAGCCATCCTTACTGCGCTTCGATTGTGTGCGTACTGCTGCAATATTGTTAACGTGAGTCTTGTAAAACCTTCTTTTTACGTTTACTCTCGTGTTAAAAATCTGAATTCTTCTAGAGTTCCTGATCTTCTGGGCAGACTCTCACACGCCTACCATCGTTCCTTCTGAGTCT
+
//7:54567;==>E>C?A0/00003?>>?=B9@AAC<@=@?BA@@CED@DDCCC?B?CCCE@C@CBBBBBBBB?BABAA2AA>ABBB>BEECACEDAEE?DDCDBCACCCBBBFG@BAB<@<AADDCBCFGCBCD@CBCDCBABB@@@?@@;:4;??;@B?A=@@CBCBBCC?@@BBB.;5;5<<;<;*;CCCC;<;AABB@:995>>=;(=9=@@=@:@>=@A@@@@<;<;@@0000;@>BB>BAA@BBBABBB;;;;6;AD<@;::A=A>A?;;;BAA@A
@ATNG8:04040:03985
GATGGTAGCGAGCGAGTGTGTATACCAGAAGATCAGGAACTCTAGAAGAATTCAGATTTTTAACACGAGAGTAAACGTAAAAAAAGGTTTACAAGACTCACGTTAACAATATTGCAGCAGTACGCACACAATCGAAGCGCAGTAAGGATGGCTAGTGTAACTAGCAAGAATACCACGAAAGCAAGAAAAAGAAGTACGCTATTAACTATTAACGTACCTGTCTCTTCCGAAACGAATGAGTACCTCTCAGACGCTCGTCCTACCATCGTTCCTTCTGAGTCT
+
<:995;=BBBDBBCCDBBBCDABBBBCCC?CBABBC=@>@BECCCC?CC<A?BCCCCCDC5CACCCCCCCECCC;@@;;;;;;;#;.;505994;?>@@>==CAL@A@=BCC>@@BB@@@BABA@?>?AB?BCCB?CCB??@AB@C@CCB?B??????E@AAACCC@BB?BA@;>::78)377/3;999)35+5555<?<=>=B=???A<A<A:8:;>688A===5:279909BA8855:4335888=<<<=88=BABB>AAD?CBBBC=A=A=A@@A@@??
@ATNG8:04041:03965
GATGGTAGTATCTGCACACTCTGTCCAGAAGATCAGGAACTCTAGAAGAATTCAGATTTTTTAACACGAGAGTAAACGTAAAAAGAAGGTTTTACAATACTCACGTTAACAATATTGCAGCAGTACGCACACAATCGAAGCGCAGTAAGGATGGCTAGTGTAACTAGCAAGATACCAGAAAGCAAGAAAAGAAGTACGCTATTAACTATTAACGTACCTAGTCTCTTCCGAAAACGAATGAGTACTGTATCTATGTGTGCGCTACCATCGTTCCTTCTGAGTCT
+
/9:;;656;<;;;>>;;;<9:////)///2799954.4.4//:://)//385688333333#3,37779::::::3;:<=@CD,9945.5>@0666:>>>>>==65045==3544.4555@?<<;666<=D99059445444<=<<>1:2:::49AACC9586>>=66=50//88(/444)444.4444&4838555=<<;:)/)////060667::3//////:=6;43333&3771344;<<;::66///////3;<:85558363335(.(..33379977
@ATNG8:04043:03966
GATGGTAGACATATCGTACTCTCTGTACTCATTCGTTTCGGAAGAGACAGGTACGTTAATAGTTAATAGCGTACTTCTTTTTCTTGCTTTCGTGGTATTCTTGCTAGTTACACTAGCCATCCTTACTGCGCTTCGATTGTGTGCGTACTGCTGCAATATTGTTAACGTGAGTCTTGTAAAACCTTCTTTTTTACGTTTTACTCTCGTGTTAAAAATCTGAATTCTTCTAGAGTTCCTGATCTTCTGGGCTGCGCTGATATGCGCTACCATCGTTCCTTCTGAGTCT
+
AAAA>BACDCDBBCDCACCFCCBBBCBCCB;;:;BBB=AA>A=AABBBBA?AAA98386;=;A?B?BBCBB777C=@BCCC1?>6=888'58978??@<@@<;;;?;;7;BAAAAAA<ABB7;7;>A>>>AA9>>@A5879<;9::??BBA>==?;?9:7:@<A:==AA@A@@?9>8888)84:4:=====&<>////)/88/..44-/(////$.355=4<4<>6>@@>>==:=<AA=89</--;=4=--/<<66;B?@?8966--*-33;;-7175=====<<9
@ATNG8:04047:03983
GATGGTAGAGTACAGTGTAGTAGACCAGAAGATCAGGAACTTAGAAGAATTCAGATTTTTAACACGAGAGTAAACGTAAAAAGAAGGTTTTACAAGACTCACGTTAACAATATTGCAGCAGTACGCACACAATCGAAGCGCAGTAAGGATGGCTAGTGTAACTAGCAAGAATACCACGAAAAGCAAGAAAAAGAAGTACGCTATTAACTATTAACGTACCTGTCTCTTCCGAAACGAATGAGTACGAGAGAGCACACGTGTCTACCATCGTTCCTTCTGAGTCT
+
ABAB?BBBBCDDDDDBBBBBDDDDC@CBC=CBBBCC?B@BA?BCB?BC?B?BBBBBBBB3B@BBBABAABCCD>B@B@BBB1BB>A6<;;4;?A?AA@CAAA?>:>;AC:>>@:@>>>?<<<==AAAA>>>;=AAA;@>>?@@>>:>9><@=AA>>>>>A;A>>>AA>BB>BBB;=:5555)79:7<<<<=+;;5;>>>AAAAA<@<@>>><@=>>:8:;?A?A>>>9@=AAA:@>><>BBBBAA::;>>>@?DAA??>AAA@@@;A;;;C9>9>;?@@@A>>>
@ATNG8:04048:03971
GATGGTAGAGTATCATGTGTATCTCCAGAAGATCAGGAACTCTAGAAGAATTCAGATTTTTAACACGAGAGTAAACGTAAAAAGAAGGTTTTACAAGACTCACGTTAACAATATTGCAGCAGTACGCACACAATCGAAGCGCAGTAAGGATGGCTAGTGTAACTAGCAAGAATACCACGAAAGCAAGAAAAAGAAGTACGCTATTAACTATTAACGTACCTGTCTCTTCCGAAACGAATGAGTACGTGTGACGTACGTGAGCTACCATCGTTCCTTCTGAGTCT
+
::<D?BBCDCCCBCCCGCCBCCCCE@B??>?CBCCC?C?BBBCCCC@CC@C?BAB:99:9*;>BCEGCCBA;::0;B<;<;<*;A=@5;;;6;AA@CCCCCCC>>:??BB?ADD@CCB@@@CCCDCBCBBCD@C?@?@BBABABBB?B>B996;ABBBAAC@BBBCCB@BB?BBA;??<<<3::939@@AA2AA=999>?B@@@<B=BA==6;5:=DCC@CCBBA@B<@<;;;09::4:??AABFFAAACBBDDCCCCBAAABBB??:99B?B=B>ABAAABCC
@ATNG8:04048:03989
GATGGTAGTCGCTGATGATATCTCCAGAAGATCAGGAACTCTAGAAGAATTCAGATTTTTAACACGAGAGTAAACGTAAAAAGAAGGTTTTACAAGACTCACGTTAACAATATTGCAGCAGTACGCACACAATCGAAGCGCAGTAAGGATGGCTAGTGTAACTAGCAAGAATACCACGAAAGCAAGAAAAAGAAGTACGCTATTAACTATTAACGTACCTGTCTCTTCCGAAACGAATGAGTACACATCGTCGTGTCGTGCTACCATCGTTCCTTCTGAGTCT
+
?AB@?BBBCBBCCCCBCBBBABCI@CBC?@?@A;;4:;??ABB@@=?B=A?BBCABBBB3B?CBCCCBBBBBB@AABCDDE5BA>A4;;;*:=>9?CAA=BBBB?B@BB?BAA=@@@AABCCCCBCCCBCEAB@@@<@@A@AA@?;@<@;;7;CCCBDDE>?@A::9?BB?AAA;@@999+7;;8>BCDD3BB>A==????;;7;;>>?@5;5;;@@@>@;;;?DC?B?BCD;A::68?@AABB@??BBBBCBBACBBAAAAAB???@?E@D?B?BBBBBB88
@ATNG8:04056:03955
GATGGTAGATACTCGCTGATACACCCAGAAGATCAGTAACTCTAGAAGAATTCAGATTTTTAACACGAGAGTAAACGTAAAAAGAAGGTTTTACAAGACTCACGTTAACAATATTGCAGCAGTACGCACACAATCGAAGCGCAGTAAGGATGGCTAGTGTAACTAGCAAGAATACCACGAAAGCAAGAAAAAGAAGTACGCTATTAACTATTAACGTACCTGTCTCTTCCGAAACGAATGAGTACACACTCTCATATGACACTACCATCGTTCCTTCTGAGTCT
+
@@@C@EGCCBBBCABACCCBBBCCC=CCC@BBBCBBBC@BBBBAAA@CB@B?BBCCCCCC3C?CCCBCCGECAA:@9::BBB0AA;A4;;;6<EE@BBBDDDCBB?B@CC@CBC>AABBBBBBCDDDDCCCCBCCBB>ABBBCC@@<@=@>><@BAAABAB?CDCCBB?BB?BBA:>?898*9==;@BBBB3BB?B@>?DFBBB>>:=>>=494:?BBCACBBBBAA?B?BBC>CBB?BBBBCCBBAABCCCCAAACCCCCDCBB?BBB@A?A?B?BCCAA??@
@ATNG8:04056:03986
GATGGTAGGACGAGCGTCTGAGAGGTACTCATTCGTTTCGGAAGAGACAGGTACGTTAATAGTTAATAGCGTACTTCTTTTTCTTGCTTTCGTGGTATTCTTGCTAGTTACACTAGCCATCCTTACTGCGCTTCGATTGTGTGCGTACTGCTGCAATATTGTTAACGTGAGTCTTGTAAAACCTTCTTTTTACGTTTACTCTCGTGTTAAAAATCTGAATTCTTCTAGATTCCTGATCTTCTGGGCAGACTCTCACACGCTACCATCGTTCCTTCTGAGTCT
+
A@CHACCD@CC@@A@ACCBBBCCC?BCCCCCC>CCCD@BB?B?BBCCCCC@BCCCCAD?CCCC?D?CCCCBBBDC@?@@@@1?C>BCBB=BC?@<ABB>BC?ABBCCC@CCCCCCCC?CCC?B?BCCCCBBB=BBDC?CBBBCCBBCCCCDB@AA?CBB?BB?B?BBCCBBBCD?AAABA8A=C=::999*9B=??<ABCCHDDCCC@CCCC5CCCBB=@<@B?CCBDBB?B?BBBCCC=A99999DDCCCCCCBBAABBBDD?BBCBB?C@C@CBBCCCBB
@ATNG8:04058:03973
GATGGTAGTATCTGGCACACTCTGTCCAGAAGATCAGGAACTCTAGAAGAATTCAGATTTTTAACACGAGAGTAAACGTAAAAAGAAGGTTTTACAAGACTCACGTTAACAATATTGCAGCAGTACGCACACAATCGAAGCGCAGTAAGGATGGCTAGTGTAACTAGCAAGAATACCACGAAAGCAAGAAAAAAGAAGTACGCTATTAACTATTAACGTACCTGTCTCTTCCGAAACGATGAGTAGTATCTATGTGTGCGCTACCATCGTTCCTTCTGAGTCT
+
899:@AA=;97<00)/7977;><<<@<==@<>=<>9:498@<>A@@C>AA?CABBBDCCCC3C?B99:@@>?:99,9<;;;;;*4=:?6BBB8BCC@CCCCBBB;;7;=AA=BBB>AADACBCCGHCCCBBBB?BCCC@BBCBCBAA=A>A;;7<BBAAA@@=?CABBA@BD@BBC:::BCC=::9<::9999%9A@?;;>@??==:==887?<@<@AEEG@AA@BBBC=@:?@@8A000:==???=>999=???>>A877???<>;;8?=A<@<==<<9778
@ATNG8:04064:03978
GATGGTAGCTCGCTGATGATATCTCCAGAAGATCAGGAACTCTAGAAGAATTCAGATTTTTAACACGAGAGTAAACGTAAAAAGAAGGTTTTACAAGACTCACGTTAACAATATTGCAGCAGTACGCACACAATCGAAGCGCAGTAAGGATGGCTAGTGTAACTAGCAAGAATACCACGAAAGCAAGAAAAAAGAAGTACGCTATTAACTATTAACGTACCTGTCTCTTCCGAAACGAATGAGTACTGTATCTATGTGTGCGCTACCATCGTTCCTTCTGAGTCT
+
:<@C@CDCCCCBCBCCBBBCCCCBB?BDD@DDDCAA?A?CBBCBBD?CC998:AA>@A@A2@>BBDBBBCABBC@9::BCCC5CC=A6;;;.;AB@CCCBCCC@@>A@BC@BBC?BCBABCCCCBBBBCCCC@DBCC?AABBBAAA;A=A:;6;CAABBBC@BBBBAA=AB>@AA=?@9::,7;;5779899%9>8;>=:?;?@A<><>>@B=?<=>BCD?@@AAAAB?B>BAC:A::8:??BDCCBBBBBB>?@BBCBCCC@@@@<@B@995959*//:777=>
@ATNG8:04064:03985
GATGGTAGCGCACACATAGATACAGTACTCATTCGTTTCGGAAGAGACAGGTACGTTAATAGTTAATAGCGTACTTCTTTTTCTTGCTTTTCGTGGTATTCTTGCTAGTTACACTAGCCATCCTTACTGCGCTTCGATTGTGTGCGTACTGCTGCAATATTGTTAACGTGAGTCTTGTAAAACCTTCTTTTTTTACGTTTACTCTCGTGTTAAAAATCTGAATTCTTCTAGAGTTCCTGATCTTCTGGATAGCGACGCGATATACTACCATCGTTCCTTCTGAGTCT
+
899A@AABBDBBBBBCCCBBCCCCCDBBBD;;2:;;;05>8B?BBBBBCC@BBBCC@B@BBBB<@<@@@CBBAAB;:::::);B>B:;;;.;@BB?BCCACCAABACCC@CCFDDCCC@CCC?C?CCCBCBBB@CEEC?CBCCCCCCBBCCCCCBB?BAA??@=@?BBCA@@DDC?B@@@@7@=A=;;;;;;;#;@BBE>ECBAAACAA@=ABAB0B@@BB5<5;@=@@@EGCB?B@CCCCBB?BAB>BCBCBCDCCEBBDDCCBBBB@BBB@@<@<@<@AB@ABBB
@ATNG8:04073:03976
GATGGTAGCGAGCGAGTGTGTATACCAGAAGATCAGGAACTCTAGAAGAATTCAGATTTTTAACACGAGAGTAAACGTAAAAAGAAGGTTTTACAAGACTCACGTTAACAATATTGCAGCAGTACGCACACAATCGAAGCGCAGTAAGGATGGCTAGTGTAACTAGCAAGAATACCACGAAAGCAAGAAAAAGAAGTACGCTATTAACTATTAACGTACCTGTCTCTTCCGAAACGAATGAGTACGTGTGCGACGTGTCTCCTACCATCGTTCCTTCTGAGTCT
+
@@@C@CBBCCCCBCCCCBBCDBBBD?BBB@CBBBBA<@>AAECCAA?BB=?=@CGBCBBC5CACCCEDDDDCCD>@@99999*9B=B2:;;.;FCAGBBBCCC998;?BC@CCD?CCBBBBABCCCCCCBBB@DDDD?BBBACCCC?B?CCC@CCCCCCCC?CBA@@@@BB?BBB<><===6???<@AABB3BC@C999BBBDB=B>B@>@:;7=ACCC@DCBBBBE>A?ABA;A::7;DCCCBBABBBBBBBBBCBBBBB?B?@:=;;-.*.*.+.<<.0;?@
@ATNG8:04081:03940
GATGGTAGCTCGCTGATGATATCTCCAGAAGATCAGGAACTCTAGAAGAATTCAGATTTTTAACACGAGAGTAAACGTAAAAAGAAGGTTTTACAAGACTCACGTTAACAATATTGCACAGTACGCACACAATCGAAGCGCAGTAAGGATGGCTAGTGTAACTAGCAAGAATACCACGAAGCAAGAAAATGAAGTACGCTATTAACTATTAACGTACCTGTCTCTTCCGAAACGATGAGTACACATCGTCGTGTCGTGCTACCATCGTTCCTTCTGAGTCT
+
@:>A9BCCCCCBCCCBBBBCHCCBC@CCD@BBBC??<@>AABDCCC?CC>A>ABB@BBBB3B<=>DCCCBBB@@8>=>@@@@2@@=B5;;;.;A?=ACCDC@@;;5;;;;4;AA?BBDCCBBBBBBCAAAB@BBBB>B@AABBBB@C?B>><?BBBCBBB?BBBBBC?9999BA?AB>=5;;616988-9//)/9;;@@@@@<?;=>>@<A=:;:??;>>=:9:<6;5;>>1:00/66:/4533:<<<<:::??BA?:::@@<AAAAA@B@B?BCCCCCCC
@ATNG8:04083:03982
GATGGTAGGCACTGCGCACACATCCCAGAAGATCAGGAACTCTAGAAGAATTCAGATTTTTAACACGAGAGTAAACGTAAAAAGAAGGTTTTACAAGACTCACGTTAACAATATTGCAGCAGTACGCACACAATCGAAGCGCAGTAAGGATGGCTAGTGTAACTAGCAAGAATACCACGAAAGCAAGAAAAAGAAGTACGATTAACTATTAACGTACCTGTCTCTTCCGAAACGAATGAGTACGTGTGACGTACGTGAGCTACCATCGTTCCTTCTGAGTCT
+
ABBB@CCC@C@AACCCCCCCCCCCC>BBB@CCCC99::?BBDBBBC@CC@B@BCCAAAAA2B@DBC@AABCAAA<ABBLEEE5DDAC@CBC<CGC@CCCCCBC::7<>BB?BBB=@@BBBCFCCCBBBBCCB@BBCC?BBBCBBBB>B?B9:::CCCBBBC@AAABBB?BD?BBB;?=9:9,8<<8<>>@@.:=9::::??>;@=ABAA<?<?@@>>8<<99:<>=B<BAA:@@@>=>>>>>@@>==DAB@@@>>>A;;=>>?>A788D<@<@<=>>B?@??
@ATNG8:04083:03983
GATGGTAGTATCTGTCTACGAGAGCCAGAAGATCAGGAACTCTAGAAGAATTCAGATTTTAACACGTGAGTAAACGTAAAAGAAGGTTTTACAAGACTCACGTTAACAATATTGCAGCAGTACGCACACAATCGAAGCGCAGTAAGGATGGCTAGTGTAACTAGCAAGAATACCACGAAAGCAAGAAAAAGAAGTACGCTATTAACTATTAACGTACCTGTCTCTTCCGAAACGAATGAGTACTACTCTCAGAGACACACTACCATCGTTCCTTCTGAGTCT
+
=CCC>BB?@;;6B<=ABACCDBBBC@BBCABBBAAA=A?ABBCCCC@BB?B?@@>8888*9;>@???BBB@@?7>8;444&49.5.555&59<6<>>=@>==B;?;@A=;;:;==:79@>??ACCCCCEEAC;;;?A@@ABCCB@H@C<;;:CDCEAAA?:::::9?BB?ABA>>>>AA=@@@=??>>?,?A=?;<==AAAD:@;@@AC<?;?@@@@=@BBBBBB?B>AAC>CBB?BBBBCCBBBBAA@AB??@BBB@???@A:>>=<C4;5;188=>=;;;
@ATNG8:04083:03988
GATGGTAGCACGAGTCACTCATATCCAGAAGATCAGGAACTCTAGAAGAATTCAGATTTTTAACACGAGAGTAAACGTAAAAAGAAGGTTTTACAAGACTCACGTTAACAATATTGCAGCAGTACGCACACAATCGAAGCGCAGTAAGGATGGCTAGTGTAACTAGCAAGAAATACCACGAAAGCAAGAAAAGAAGTACGCTATTAACTATTAACGTACCTGTCTCTTCCGAAACGAATGAGTACTATGTAGAGCTCTATACTACCATCGTTCCTTCTGAGTCT
+
444<7::;====>;;@BAA;@A@9926<B<966@>94;7;;@DDAB:;:;@=:::BB??=)4044366:///88/6//6>>>+=<6;.555&5<<166?>==<55057:<7<<=:=>>=>>BDFEEFDAA@A?<;99:>@@B>???<@:>00*000/0;<<:B<A;:;,333(333,7889;33347;;>>1==788;888;@@;@<A::;8<7<=A;;5;;::97<68044=499:03373337887898332896555=2222,299774949.5296578;
@ATNG8:04039:04034
GATGGTAGCACGAGTTACTCATATCCAGAAGATCAGGAACTCTAGAAGAATTCAGATTTTTAACGCGAGAGTAAACGTAAAAGAAGGTTTTACAAGACTCACGTTAACAATATTGCAGCAGTACGCACACAATCGAAGCGCAGTAAGGATGGCTAGTGTAACTAGCAAGAATACCACGAAAGCAAGAAAAAGAAGTACGCTATTAACTATTAACGTACCTGTCTCTTCCGAAACGATGAGTACGATGAGATCTCGTGTGCTACCATCGTTCCTTCTGAGTCT
+
9@AB@CBBCCC====<=>@@>?>6605::5:=<<;A>A>@?BBCCC?CC?B@BBAAACBB3B?CBBABBBBBBB9@@9999*9>:>9>>>165>;>9=?AA?>>7;7;A=@A@9==ABBB@@@@@@?@@@A<A@@@=A>><<=BA<A<A?@;@@A@A@>><>A??@=9=@<@@@<==777-8<<:??=>=(8808;9>???BB<B=AA?>9=8=>?>>:>DA::;=6;8776)8777=>BBBB>>>A???>>>ABBB>>>?AB<A<<<A=B;>9?A??>?==
@ATNG8:04041:04012
GATGGTAGAGTATCATGTGTATCTCCAGAAGATCAGGAACTCTAGAAGAATTCAGATTTTTAACACGAGAGTAAACGTAAGAAGAAGGTTTTACAAGACTCACGTTAACAATATTGCAGCAGTACGCACACAATCGAAGCGCAGTAAGGATGGCTAGTGTAACTAGCAAGAATACCACGAAAGCAAGAAAAAGAAGTACGCTATTAACTATTAACGTACCTGTCTCTTCCGAAACGAATGAGTACTGTATCTATGTGTGCGCTACCATCGTTCCTTCTGAGTCT
+
@B@@>@CBCCBBBCCBCBCDCCCAA?ACC?BBCD9989?BBCBBBDADD>@>@FCCCCCC1C?BBBCCCDFBBB=BBBB?BB>BB=@=@CC;BBB@BAAABBBGG@B?CC?ABC>BCCCCCCCCCBB@CCCD=C@@@@DBBBBBAA<A<@BA?BCBBBCAB?ABBDBB>BB>BBB?BBBBD>AAA>ABCCB1BD<>888AEAAA<><>===8=8<=BBB@CCC@@A@=@>BBC?DCC@BBBBBBBBCBBBBB>??BBABBBBBBE?BBBBA=@9?;?@@@@@AA
@ATNG8:04041:04014
GATGGTAGTATCTGCACACTCTGTCCAGAAGATCAGGAACTCTAGAAGAATTCAGATTTTTAACACGAGAGTAAACGTAAAAAGAAGGTTTTACAAGACTCACGTTAACAATATTGCAGCAGTACGCACACAATCGAAGCGCAGTAAGGATGGCTAGTGTAACTAGCAAGAATACCACGAAAGCAAGAAAAAAGAAGTACGCTATTAACTATTAACGTACCTGTCTCTTCCGAAACGAATGAGTACTGTATCTATGTGTGCGCTACCATCGTTCCTTCTGAGTCT
+
;4495:CA?@CCCCBBCEAABC@A@ACCC?A@@@;;7<=BABCCDB?CB?A?BCBBBBBB3B>BAB99:BBAAB=BBBBDED5BB?B@DEF9CCCBCCCCBBB;;6;>@@=ABFACCBBCCDCJBBBBCCBB@BCCD>AAAAA???;A=A;;6;CCCCBBC@AAABBB@BC?AAA<?;@@>5;00*......%,2-----8::;<5:37777.807>A@@=@B@??BB@B?BBD>CCC?BCAAABBCBB???BCBB@??F888ABB=B??>A=A8=188=888;;
@ATNG8:04043:04004
GATGGTAGTATATCGCGTCGCTATCCGAAGATCAGGAATCTAGAAGAATTCAGATTTTTAACACGAGAGTAAACGTAAAAAGAAGGTTTTACAAGACTCACGTTAACAATATTGCAGCAGTACGCACACAATCGAAGCGCAGTAAGGATGGCTAGTGTAACTAGCAAGAATACCACGAAGCAAGAAAACGAAGTACGCTATTAACTATTAACGTACCTGTCTCTTCCGAAACGAATGTAGTAACTATAGACTATCTGAGACTACCATCGTTCCTTCTGAGTCT
+
///;7;ACCCBBBCA<<@BABBCBC?BA<A<????<?8BCCC@B?;;497>>=99:::(:9>=>5559<988(4//////$/:)/)///&/996:<=:::<882818:43447<<;<9555588;>=>>A;3338*./63356638476:8777=A@@B?BBCCCC>AB?BA@9==:938;;6//0/)///(/99;442::4949@;;0/)////73///:AAA053599.900*0---8-/(/669:9979///./6699::=8<<;==7=14/4::>;=B@
@ATNG8:04055:04003
GATGGTAGTGTCATATGAGAGTGTGTACTCATTCGTTTCGGAAGAGACAGGTACGTTAATAGTTAATAGCGTACTTCTTTTTCTTGCTTTCGTGGTATTCTTGCTAGTTACACTAGCCATCCTTACTGCGCTTCGATTGTGTGCGTACTGCTGCAATATTGTTAACGTGAGTCTTGTAAAACCTTCTTTTTACGTTTACTCTCGTGTTAAAAATCTGAATTCTTCTAGAGTTCCTGATCTTCTGGTAGAGCGTGCATATATCTACCATCGTTCCTTCTGAGTCT
+
ACBB>@;ACBABBBBBC;;;A@@@ACCCCB:;:;ABB<CC?@?ACBCCCI?BBCCC@C?CAA@@DACBBBBCBBC@AAEEE5CC>@@CC>CCCC@CBB?CC9;;BBBBAGDCBBCCE@DBB?BACCCCBCBC?CAAA?B@AACCCAAAA@BBCBB?CBA>AA=A=@BBDBCE@@<@;;;;.;>A<;;;;;*;@@@A>BDGCCBA;;:4:::;(:B@CCAC?CC?BBCLCCC@C@BBBCDI@AAC@BBCEBAABAAACFCBBCBBB@C@A@CAD@C@CBB@@@BA
@ATNG8:04055:04004
GATGGTAGCGCATATCAGCGCAGCCCAGAAGATCAGGAACTCTAGAAGAATTCAGATTTTTAACACGAGAGTAAATGTAAAAAGAAGGTTTTACAAGACTCACGTTAACAATATTGCAGCAGTACGCACACAATCGAAGCGCAGTAAGGATGGCTAGTGTAACTAGCAAGAATACCACGAAAGCAAGAAAAAAGAAGTACGCTATTAACTATTAACGTACCTGTCTCTTTCCCGAAAACGAAATGAGTACTATGTAGAGCTCTATACTACCATCGTTCCTTCTGAGTCT
+
8;AA;@ABAA;;6;BBABBBCC;;;09@@;;;:://)/)//77744.382849:445999(=.56<:<<<///;)///4444$4:7=8=?A1;;>;><:::<;@A>A?BB?CCC>:9:@B;;;AA@?999?=<AD??>?BBCBAAA=B>@::3:>98:??A@BABACF?BB>BAB?B>8;915//(//////%-22....998991505:8819397=AB;?>999599)44)4444&4444)4::8/////8///333<=?==;=??>?=;766:5:)/(/75//676
@ATNG8:04056:04039
GATGGTAGGCGTGTGAGAGTCTGCCCAGAAGATCAAGGAACTCTAGAAGAATTCAGATTTTTAACACGAGAGTAAACGTAAAAAGAAGGTTTTACAAGACTCACGTTAACAATATTGCAGCAGTACGCACACAATCGAAGCGCAGTAAGGATGACTAGTGTAACTAGCAAGAATACCACGAAAGCAAGAAAAAGAGTACGCTATTAACTATTAACGTACCTGTCTACTTCCGAAACGATGAGTACCTCTCAGACGCTCGTCCTACCATCGTTCCTTCTGATTCT
+
4<<<8<=@8@;66<<<ACBAA@;;:06CC@CCBBB7;69;AABCDCC@CD?B>AA;:9999)9<@@??>?@>;>=3<<99998'775;8;=>1?BC>BAAAA9898)/)//(/5715;@:8;7;AA?=;;;>C:888:=A::://-3-30-//=8;7==@@@?=>>BBB?@A=@==,//66:.8<97;=999*755779:;9;94<156;=0817===>5;776///76;697;4=00///86884622299955522.33)..8277..2,25;6;;;99499
@ATNG8:04059:04021
GATGGTAGTGTGTCTCTGAGAGTAGTACTCATTCGTTTCGGAAGAGGACAGGTACGTTAATAGTTAATAGCGTACTTCTTTTTCTTGCTTTCGTGGTATTCTTGCTAGTTACACTAGCCATCCTTACTGCGCTTCGATTGTGTGCGTACTGCTGCAATATTGTTAACGTGAGTCTTGTAAAACCTTCTTTTTACGTTTACTCTCGTGTTAAAAATCTGAATTCTTCTAGAGTTCCTGATCTTCTGGCTCTCGTAGACAGATACTACCATCGTTCCTTCTGAGTCT
+
:CCD<@AB;;;CCCCCDCCCBBCCBCBBBCCC@CBCC>CC?C?CCC?BBCD?DCCCD@C?BBBBAC@CCBBBCCBB@CCCDD5CC?BBFF>BBBC@CDD@CC@BCBCCC?CGECCCCC>BBC@C@DFFDAA@D@CBCB@CCCBB@@@BABABBBBB?BDD@CC@C>AABBCFDCB?A@@@@7@;@>;;:::*;@@=@000ADDBCECBAHFED5CAAAB@B@DD@CAACB;;8<?BAACBB=@@B@BBCCBBBBBBBBAA@BCBGC@A@@CC@C?B@BBAAA?::
@ATNG8:04060:04015
GATGGTAGAGAGAGCTCTCTCATCGTACTCATTCGTTTCGGAAGAGACAGGTACGTTAATAGTTAATAGCGTACTTCTTTTTCTTGCTTTCGTGGTATTCTTGCTAGTTACACTAGCCATCCTTACTGCGCTTCGATTGTGTGCGTACTGCTGCAATATTGTTAACGTGAGTCCTGTAAAACCTTCTTTTTACGTTTACTCTCGTGTTAAAAATCTGAATTCTTCTAGAGTTCCTGATCTTCTGGTATACACACTCGCTCGCTACCATCGTTCCTTCTGAGTCT
+
BABB?BBBDCBCDDC@AACBCBCCCCCCCCBB@CDDD>BB?B?CCCCCCC@BBBBA?B>??ADAD@AAABBBBB@=;;<;<,<>9>879(8<<@<ABB>BD799?CAA<??BBBCAA<AAA<>8<?AAAA;;7;>>?7;;>>>=@>????B>>>><>>>=@@<?;@@@@????:>@@@AA5A;?688898(9=///)//////;76:08888'2<>?B;A;@@<A@A?=>><@<@?<<;A;@@B=>>>>>?@@@???@@@@@@@A=@@@@@;@=A=A@@@?@?@
@ATNG8:04061:04034
GATGGTAGCTATACGTATATCTATGTACTCATTGTTTCGTAAGAGACAGGTACGTTAATAGTTAATAGCGTACTTCTTTTTCTTGCTTTCGTGGTATTCTTGCTAGTTACACTAGCCATCCTTACTGCGCTTCGATTGTGTGCGTACTGCTGCAATATTGTTAACGTGAGTCTTGTAAAACCTTCTTTTTACGTTTACTCCCGTGTTAAAAATCTGAATTCTTCTAGAGTTCCTGATCTTCTGGACGACGCGCACTGACACTACCATCGTTCCTTCTGAGTCT
+
@BBC@FBCCCCCCCCCCCCCBBBBCCBBCFB@>@@@;@DCE@CCCBBCC@CCCBB?B@DCCC@C@BBABBCCCC?A?AAA1AB>BA@@<BBCD@D@A@AC<>?ABDC?CAAA@@AA>BBB<@<@B<BB?;;7;A>>:?>A?A@@??@@@@;;;@:>=B;AA<A<AA>>>@@@@<@AAAA5A;A9>>CDD/@>999-//66=6///;1::::+;===A=A=@@=@;;;A>>5;5;=>=<<9:::<==:::878??BBAA@@???A=A===?;>:><@@AAA>==
@ATNG8:04063:03995
GATGGTAGCTCACGTACGTCACACGTACTCATTGTTTCGGAAGAGACAGGTACGTTAATAGTTAATAGCGTACTTCTTTTTCTTGCTTTCGTGGTATTCTTGCTAGTTACACTAGCCATCCTTACTGCGCTTCGATTGTGTGCGTACTGCTGCAATATTGTTAACGTGAGTCTTGTAAAACCTTCTTTTTTACGTTTACTCTCGTGTTAAAAATCTGAATTCTTCTAGAGTTCCTGATCTTCTGGAGATACACATGATACTCTACCATCGTTCCTTCTGAGTCT
+
;5<<8<<@=;6/:/0//////5<@@@AB@@@@?;;;8;B@CABCBEBBB@BBBBB?B=ABA@;A;@@@AAAA??9::;:;':;137?;8?BBB>A@A=AA6::>>==9???>?:>:<<?>>?<??988<?A>B???<;:;C><<>6556><7787><=8=>;@<=<=B:;;>E:==AAA5@3:1768687%57535,322------5(2222$2888;4939935558::@;?:==<;=A699=9888>??@;;;>;;;>>>===8888=A<A9=5;;====>?
@ATNG8:04063:04026
GATGGTAGATATATGCACGCTCTACCAGAAGATCAGGAACTCTAGAAGAATTCAGATTTTTAACACGAGAGTAAACGTAAAAAGAAGGTTTTACAAGACTCACGTTAACAATATTGCAGCAGTACGCACACATTCGAAGCGCAGTAAGGATGGCTAGTGTAACTAGCAAGAATACCACGAAAGCAAGAAAAAGAAGTACGCTATTAACTATTAACGTACCTGTCTCTTCCGAAACGAATGAGTACTGTATCTATGTGTGCGCTACCATCGTTCCTTCTGAGTCT
+
;<=>7;;BBBBBBBCDBBBBCBBBC@BCD@DBBBBA>A?CABBBBC@BB?B@BBA??>?>.=>ABBBBBBCCBB;@>;;;;;*;B>C5;;;*:??;@ABACCCAB?B?BA>A@@<@BBCCBCBBCCDAAACCC@CCC<<<BABBBB?B@BA@=@C@@ABCB>BBBBBB>AA@CCB?B@@@=*000)0:===,::7<8A@@>AAA;><>>>@<@;;;@BA@AAAAA??>?=CAA9?9949??AA???ABBBBBBBDAAA???@A@@<@;;:>:>5;189>;;;;;
@ATNG8:04065:04021
GATGGTAGCACACGAGATCTCATCGTACTCATTCGTTTCGGAAGAGACAGGTACGTTAATAGTTAATAGCGTACTTCTTTTTCTTGCTTTCGTGGTATTCTTGCTAGTTACACTAGCCATCCTTACTGCGCTTCGATTGTGTGCGTACTGCTGCAATATTGTTAACGTGAGTCTTGTAAAACCTTCTTTTTACGTTTACTCTCGTGTTAAAAATCTGAATTCTTCTAGAGTTCCTGATCTTCTGGGCAGACTCTCACACGCCTACCATCGTTCCTTCTGAGTCT
+
AABD@DDBBBCCBBBBBCCCFCCCBBBDBBBC?CCCD=BC?D@BBCCCBB?BCBBB?C?CCDC?C=BACBBBC@>8;;;;;1=A=A<=<8<BAA>A><6;?8;<>CCC@BAABCBBB>>>@<=;<@@A>>>?;@@>>:>??;;;>DDDAAA??>>:??A<AD;>9><<>@AAAA:??@@@2@:@:@@@@@.A@888)//5///;::=:>>>>/>???B<A<AA=BB>>>>>;><>@@@@@:>>AB:B>>>>=>>>@@@@@;5;;;4-----29494<<@@@;=;
@ATNG8:04067:03997
GATGGTAGTCTCAGATAGTCTATAGTACTCATTCGTTTCGAAGAGACAGGTACGTTAATAGTTAATAGCGTACTTCTTTTTCTTGCTTTCGTGGTATTCTTGCTAGTTACACTAGCCATCCTTACTGCGCTTCGATTGTGTGCGTACTGCTGCAATATTGTTAACGTGAGTCTTGTAAAACCTTCTTTTTACGTTTACTCTCGTGTTAAAAATCTGAATTCTTCTAGAGTTCCTGATCTTCTGGACAGAGTGTGCAGATACTACCATCGTTCCTTCTGAGTCT
+
;@AB@BCCCB=BBCCBBCBBBCBCCCCBBB@>;=:;;6;CDGCHDBCCC@CCCCC?C?CCBB?B?BBBBBCGCC>;;;::):B=@@AA9AAAA?BDF?CC;;;@CBC@BCDDCCBB?CBB@B?BDCBCC@@;?A@@<BAABCCCCDBBBBBCCC?CBB?BC?B?BBCCBBBFF@BBBBB9@<A=::999*:CCEG=CCCBCDDCBC5;;;;*;@ABCAK@CC@CBDBBBB?B@CCCCCC@BBB@BECDCDFBB@@@BBCCBCBD@BAAAC@E@C@CBCBBBBB
@ATNG8:04067:04001
GATGGTAGGAGACACGTCGCACACGTACTCATTCGTTTCGGAAGAGACAGGTACGTTAATAGTTAATAGCGTACTTCTTTTTCTTGCTTTCGTGGTATTCTTGCTAGTTACACTAGCCATCCTTACTGCGCTTCGATTGTGTGCGTACTGCTGCAATATTGTAAACGTGAGTCTTGTAAAACCTTCTTTTTACGTTTACTCTCGTGTTAAAAATCTGAATTCTTCTAGAGTTCCTGATCTTCTGGTGTCTGATCTGTATCACTACCATCGTTCCTTCTGAGTCT
+
@@AG?BBB@@@@BBBCCCCCDDBBBCCCCCAA?ACBJ=BB@D?BBBBDBC@CCBAB?A@BBBB?B>AACCBB@AC?CBCCC3BB?BCBC<BABB?BBB?BC?A@AB?><?BBDCAAA=A@@:=:<>>A>??>9>@>>6::>=@<>=?@A?@:;:=;?>?;?===7=@AB@@>>><@@@BA6@:=866666(7=9991966///;89=8====+=>>>>;@6;;;???>>>>:?5::>999///=7==9>>@@??@@@:::AAAAA==AAAD<@=@:::;<<<<@
@ATNG8:04071:04004
GATGGTAGAGAGAGCTCTCTCATCGTACTCATTCGTTTCGGAAGAGACAGGTACGTTAATAGTTAATAGCGTACTTCTTTTTCTTGCTTTCGTGGTATTCTTGCTAGTTAACACTAGCCATCCTTACTGCGCTTCGATTTGTGTGCGTACTGCTGACAATATTGTTAACGTGAGTCTTGTAAAACCTTCTTTTTACGTTTACTCTCGTGTTAAAATCTGAATTCTTCTAGAGTTCCTGATCTTCTGGCGCTCTGCTACACGTCTGCTACCTATCGTTCCTTCTGAGTCT
+
@ACD?DCB95555556;;AA666B=>;<AEBB?BBBC>CC@C?CCDCCCC?CCBBB>B?CBBA>A?BBB@@ABCB>BBCCC3B@>@??@;@B<=<>BA?BB58/@;=;,0,0@@<=@@8;;B<A<@ABAA:::<?>>AA9@>>>==@<>>?BB>>=>><AAB=@@5613-----37;27@@@@6@<A:::::;+6>777*------7;;=0887(2666:6:6;;3;???><<:<:>>>>>?9===:=A=<67///777<>===<9//-(,,,,,-,2,2-36689955
@ATNG8:04080:04024
GATGGTAGCATCATGCATATCTCACCAGAAGATCAGGAACTCTAGAAGAATTCAGATTTTTAACACGAGAGTAAACGTAAAAAGAAGGTTTTACAAGACTCACGTTAACAATATTGCAGCAGTACGCACACAATCGAAGCGCAGTAAGGATGGCTAGTGTAACTAGCAAGAATACCACGAAAGCAAGAAAAAGAAGTACGCTATTAACTATTAACGTACCTGTCTCTTCCGAAACGAATGAGTACGATGAGAGAGCTCTCTCTACCATCGTTCCTTCTGAGTCT
+
8::@0//BBABCCBC@A@BBBBBDD@CCC?BBBB;;8;?A@@AABB?BB>A<@@?@BBBB+;5><7739@=9:;17744444$4<7<.555&5@@;9;6?@A@@A<@;@A=ACB>BA@@A@BCEHDDBFBBB?;;;;?B@@@BA@@;=:@00*0>>>>=?A<@???AA>BC?BBC?B@@@?7>/0,0=>>@0;;<ABBAA@@;;6;;>>BB=B;:;@;<5<BBAAAB8978AC=CAA=??BABABBB::9???@AA@;;;888>>==;;;?:?4949@??????
@ATNG8:04080:04039
GATGGTAGGTGCACATGAGTGTATCCAGAAGATCAGGAACTCTAGAAGAATTCAGATTTTTAACACGAGAGTAAACGTAAAAAGAAGGTTTTACAAGACTCACGTTAACAATATTGCAGCAGTACGCACACAATCGAAGCGCAGTAAGGATGGCTAGTGTAACTAGCAAGAATACCACGAAAGCAAGAAAAAGAAGTACGCTATTAACTATTAACGTACCTGTCTCTTCCGAAACGAATGAGTACCTCTCAGAGACACACTACCATCGTTCCTTCTGAGTCT
+
@ABC@CBB?ABBCCCBAACBDCBBC<A@C?CCCD??=??BACCCCC?CD?C?CCCCCCCC1C@CCCCCCBB@@?8>?===??0@B?C<@AA;@CDAFBBBCCBBB>B>BC>AAC<?=BBCCBBBCCCBADDD@CCBB?BBBBBBAB@C@C9989CCCCCCA?AAAAAA>BB>===;==AA@9<;=:=?=??2@A?B988BAA<>7;<A>>>:>:>>CBB@CCBBABB>A>AEE>BBB?BBBBBBB?ABBCBB@@@B@BBCCBA?ABB@B=A=A?BCB@@888
@ATNG8:04039:04054
GATGGTAGAGTACAGTGTAGTAGACCAGAAGATCAGGAACTCTAGAAGAATTCAGATTTTTAACACGAGAGTAAACGTAAAAAGAAGGTTTTACAAGACTCACGTTAACAATATTGCAGCAGTACGCACACAATCGAAGCGCAGTAAGGATGGCTAGTGTAACTAGCAAGAATACCACGAAAGCAAGAAAAAGAAGTACGCTATTAACTATTAACGTACCTGTCTCTTCCGAAACGAATGAGTACTACTCTCAGAGACACACAACCATCGTTCCTTCTGAGTCT
+
A@AB@CBCCBBCBDDCCCBCCCCBB?BCD@DCCCBB?B?BBCBBBC?BB>B?@@??@@@@.@?BCBBCBAB987)7=>@@@@0@A=@=AAA9ACFAICBCCCCCC@C@BB?BCC@BBBBCCBBBCDCCBBBC?CCCC?B@A@BB??<@@C@@>@CCCAAAC?ABBBAB@CC=>>?<??CBB;A??9==<<?1;A<B;:;@@@<=:=;>AAA<?=?AC?@<?BA@@BB>A>AED>AAA?CCDCCBAAACCCB>>>AA>EAA@@@<A7;;BAA;?=?;?@A;;;==
@ATNG8:04042:04072
GATGGTAGGCGTGTGAGAGTCTGCCCAGAAGATCAGGAACTCTAGAAGAATTCAGATTTTTAACACGAGAGTAAACGTAAAAAGAAGGTTTTACAAGACTCACGTTAACAATATTGCAGCAGTACGCACACAATCGAAGCGCAGTAAGGATGGCTAGTGTAACTAGCAAGAATACCACGAAAGCAAGAAAAAGAAGTACGCTATTAACTATTAACGTACCTGTCTCTTCCGAAACGAATGAGTACGAGAGTCAGAGCAGAGCTACCATCGTTCCTTCTGAGTCT
+
A@@A?BCC?CBCBCCBDDDBBBBBB?BCC@CCBBBB?B@CCCCCCC???>?@CCBA????2A=ABB@??CBBBB=@A99999(:<8<<A@@8@@@<@A@ACCB@?;?<AA;AAA5::===AAA>>>AA@@@@:@@@@9=<<<AA>>:>:>;@<@BAB??>>;AA@@AA>BB?B@?8==555(76708=>=?/??<?==>AC?@?:>:<A@@9<9<>::;>@??@>><9===>>9=A@?ABABAAAB>??@?A???@AAA???AAA=A=<;;:<:@<@@@A??>A
@ATNG8:04042:04076
GATGGTAGCATCATGCTTATCTCACCAGAAGATCAGGAACTCTAGAAGAATTCAGATTTTTAACACGAGAGTAAACGTAAAAAGAAGGTTTTACAAGACTCACGTTAACAATATTGCAGCAGTACGCACACAATCGAAGCGCAGTAAGGATGGCTAGTGTAACTAGCAAGAATACCACGAAAGCAAGAAAAAGAAGTACGCTATTAACTATTAACGTACCTGTCTCTTCCGAAACGAATGAGTACCTCTCAGACGCTCGTCCTACCATCGTTCCTTCTGAGTCT
+
AA<;8;CBBBBCBAD;;6;@;BBBB?BAA?AC@@AC?C?BBBAAA@=??;?;=?@=====,?<@BBBBBBEBBB=B?@@AAA0BB?C>BBB<CCEAICBBCBAAA6;7;A>ABC>@@ABBBCGCCDDD@@@C?C:::>@???BEAA>B?BBBACCCDCCCD?CCBABA???;?A@=ABAAA:9979>AABB3@<7<///9@BBB;@<@@@?5:7;>BBDACA@?AAA=A>AAB>CCB?BBBBBBC@BBBCBBBAAA???CB=AAB7;;>>C@B?A?BBBBBAAA
@ATNG8:04047:04040
GATGGTAGGCGTGTGAGAGTCTGCCCAGAAGATAGGAACTCTAGAAGAATTCAGATTTTTAACACGAGAGTAAACGTAAAAAGAAGGTTTTACAAGACTCACGTTAACAATATTGCAGCAGTACGCACACAATCGAAGCGCAGTAAGGATGGCTAGTGTAACTAGCAAGAATACCACGAAGCAAGAAAAAGAAGTACGCTATTAACTATTAACGTACCTGTCTCTTCCGAAACGAATGAGTACCTCTCAGACGCTCGTCCTACCATCGTTCCTTCTGAGTCT
+
454<8>@B@BBCE@<;CD>CBBA@<5<BC?CCCBB>B?BB;;;BD@DJ9;2:AA;;;;;*;=BB>==A?;>><5;887777$3;6:7<<<1;::8>@<@<????9=<9:39?>=@>>>A;;;@;::>>>8819;::3:>>>@>==:=<??B@BBBBAB9:79BBBBB@AA=A??9?@@@<@??:?@@?@.??;?9::CCB?@7;5;>==9=====@@=AA@?888<?=ABE;@::8:BA@ABB?BBBBCBBBBBBBBBC>AAB?B>>>A?B?B<@?BBB???
@ATNG8:04047:04047
GATGGTAGTATAGAGCTCTACATAGTACTCATTCGTTTCGGAAGAGACAGGTACGTTAATAGTTAATAGCGTACTTCTTTTTCTTGCTTTCGTGGTATTCTTGCTAGTTACACTAGCCATCCTTACTGCGCTTCGATTGTGTGCGTACTGCTGCAATATTGTTAACGTGAGTCTTGTAAAACCTTCTTTTTACGTTTACTCTCGTGTTAAAAATCTGAATTCTTCTAGAGTTCCTGATCTTCTGGGCAGACTCTCACACGCCTACCATCGTTCCTTCTGAGTCT
+
A@BB@BBBBBB;;6CCCICCCDCBBBCCFDBA>?:::-;@=A@BBBCDCC?B@@AB?B<@?BB?B?CCAAAACFC???===.?@=<?BB:>BBB?BBC?BB>::9A>?:>>@@B??><AAC;C=AA??::::59AAA7;:A>>>?>>=@@?>>=?;:;;=CA=A<@:::@@A>><;;;KE;C:=:=@BBB/?>888-7:::<;888<4:::;)7788A;D699=AAA><===C=@@::::4:<<=4<867///66==@;;;:>>=8<986606166::=AA;;;
@ATNG8:04049:04081
GATGGTAGTAGTACACTAGTCATACCAGAAGATCAGGAACTCTAGAAGAATTCAGATTTTTAACACGAGAGTAAACGTAAAAAGAAGGTTTTACAAGACTCACGTTAACAATATTGCAGCAGTACGCACACAATCGAAGCGCAGTAAGGATGGCTAGTGTAACTAGCAAGAATACCACGAAAGCAAGAAAAAGAAGTACGCTATTAACTATTAACGTACCTGTCTCTTCCGAAACGAATGAGTACGAGAGAGCACACGTGTCTACCATCGTTCCTTCTGAGTCT
+
AAAB@CBBBDBBBCCCCCCCCBCCC@CCC@BBB@?@<A>BBBBBBB@DC@B@CCACCCCC3C@CCCCAAADACC=CCBCBBB5@@>A5;;;6;CC?BCCCCDJDC?B?BD?BBC?CCAABBBBCCCCDCCBC?BB@@>ACBBBBBB>B@BBB?BBBA@CDC?AAAAAA@CC?AAA=@BBBA;@??9?@AAB3BC??876@@A<=:><>=?@6;7;?CCC@B@@?@??<??ACC>CBB?BBBBCCCBBBBC>>>BCBABBB;;;@@<A???B=@=A;>:CA==>>
@ATNG8:04051:04072
GATGGTAGCGCATATCAGCGCAGCCCAGAAGATCAGGAACTCTAGAAGAATTCAGATTTTTAACACGAGAGTAAACGTAAAAAGAAGGTTTTACAAGACTCACGTTAACAATATTGCAGCAGTACGCACACAATCGAAGCGCAGTAAGGATGGCTAGTGTAACTAGCAAGAATACCACGAAAGCAAGAAAAAGAAGTACGCTATTAACTATTAACGTACCTGTCTCTTCCGAAACGAATGAGTACCTCTCTGACGCTCGTCCTACCATCGTTCCTTCTGAGTCT
+
BC@@?B<;;BECBAADCCCBAAADD>CCC@CCBC@?>@>BBBCCDD@CC<?<?BCCCFFF19;:CCCCCBBCBB;B?:::::*;C=@5;;;&9B>9>C>CCDCA?<@=@A?CCC?BBB?@@CCCCCCCCBBB@CBBB?CCCBBBBB?B?B99:;BBCCBBB@CECAAA?BD?AAA>@???=8=7818<<<>1?C?C:99DCCCB?A?AAAA=A<==BDD@BBBBBCC<@=@AA<BCC@BBBBBBB?A>>>AABB;;:@???18771/////384:68:::98//
@ATNG8:04068:04069
GATGGTAGGTGCACATGAGTGTATCCAGAAGATCAGGAACTCTAGAAGAATTCAGATTTTTAACACGAGAGTTAAACGTTAAAAAGAAGGTTTTACAAGACTCACGTTAACAATATTGCAGCAGTACGCACACAATCGAAGCGCAGTAAGGATGGCTAGTGTAACTAGCAAGAATACCACGAAAGCAAGAAAATAGAAGTACGCTATTAACTATTAACGTACCTGTCTCTTCCGAAACGAATGAGTACGATGAGAGAGCTCTCTCTACCATCGTTCCTTCTGAGTCT
+
<=B>;===89459565;<<;;;<<<8;::055:88;.4.44999==9<<8<8=;;;;@>>+>266=555555.6<4<;;.5555$5;6;.555&4;:)/////55//)/38869:=8<:88;959;=@<666659<<;?7;@@<BB@A=@=A9905445<555:=====B8?=)///(//89:166713333&3777,228555;;:6;4555=7;96666>:=>@<666:>466A8<<<?BA?>>>=;=0/0//6/3777733923.02----373837888;;;=
@ATNG8:04070:04064
GATGGTAGTGATACAGATCAGACACCAGAAGATCAGGAACTCTAGAAGAATTCAGATTTTTAACACGAGAGTAAACGTAAAAAGAAGGTTTTACAAGACTCACGTTAACAATATTGCAGCAGTACGCACACAATCGAAGCGCAGTAAGGATGGCTAGTGTAACTAGCAAGAATACCACGAAAGCAAGAAAAAGAAGTACGCTATTAACTATTAACGTACCTGTCTCTTCCGAAACGAATGAGTACGATGAGAGAGCTCTCTCTACCATCGTTCCTTCTGAGTCT
+
@ADB?CAAB@@ACDDCBBBGICBBBABDE?A@@@@@=@?BAA??>:4=97:>@BBBBDFF1A>@?<><?:::::29944444$9=398<==0;@@7;:6?;9;;=7?<?C<@@@=@A@@A;;;CCCBCBCGC?AA;;7;?:;;A@?;@=B;:6:::ABAAB@BBDABB8:9=@AB>AABBB8998999999(9=9=::9@@>:;5;59;<=<@<>>@AA@DDBBAAA>@<??C>CBD@BBBCCB@@@000@DA@CCC@;<;>>=>=B==>C<?<??BBBBB??>
@ATNG8:04074:04047
GATGGTAGTATTTCGCGTCGCTATCCAGAAGATCAGGAACCTAGAAGAATTCAGATTTTTAACACGAGAGTAAACGTAAAAAGAAGGTTTTACAAGACTCACGTTAACAATATTGCAGCAGTACGCACACAATCGAAGCGCAGTAAGGATGGCTAGTGTAACTGCAAGAATACCACGAAAGCAAGAAAAAGAAGTACGCTATTAACTATTAACGTACCTGTCTCTTCCGAAACGAATGAGTACACATCGTCGTGTCGTGCTACCATCGTTCCTTCTGAGTCT
+
::4925=@ABBA7BBBCBDDC@AADADDD@CBBBCC@I@C@CCCC@CC@CBBBBBCLLE5B?BCCCCCBBAAA9>?98889)9@>B<ABB9BCD?BBBABBBBB?B@BB@BBA7;;>>????@@@@@;::@>D@@@;AABB@?;86::>>B?BBBBBA@@?A>??@>AB>AAB?BBABB=??=;99999(9=:?BBDB@@DD:>:>>>><>:>A667=??=@@==:>=BBB:?BB>A@@A>>>BBBCBCD???AACBBAAACC?BABBB?B?B?BBCBBBBA
@ATNG8:04074:04069
GATGGTAGCTCACGTACGTCACACGTACTCATTCGTTTCGGAAGAGACAGGTACGTTAATAGTTAATAGCGTACTTCTTTTTCTTGCTTTCGTGGTATTCTTGCTAGTTACACTAGCCATCCTTACTGCGCTTCGATTGTGTGCGTACTGCTGCAATATTGTTAACGTGAGTCTTGTAAAACCTTCTTTTTACGTTTACTCTCGTGTTAAAAATCTGAATTCCTCTAGAGTTCCTGATCTTCTGGACGACGCGCACTGACACTACCATCGTTCCTTCTGAGTCT
+
;6BC?DCBBBBDDCCBBBBCCCCCCCCCCCBC@CCCF>BB?B@DBBBBBB?CCCCC?B?BCBA=A?BBBAAA@@A>BBBBB1A@>B=>><>CCG?BBC?BC598?BBC?BCCCCC@@;@AA;A;::;?AA>>9>>99297;;9;=>AAAAA>>>?8<==<@A<?<?A>@@?B??;?AAFC6A:>9:6666)7;666)------;<;?<@@@@*999993=3;7;;@@A???=B;>>??==:>BB=AA???;:6::///:=<>=;;5;;;;A;?<?;?>@C??==
@ATNG8:04077:04052
GATGGTAGCGCGACGAGCGTAGACCCAGAAGATCAGGAACTCTAGAAGAATTCAGATTTTAACACGAGAGTAAACGTAAAAAGAAGGTTTTACAAGACTCACGTTAACAATATTGCAGCAGTACGCACACAATCGAAGCGCAGTAAGGATGCTAGTGTAACTAGCAAGAATACCACGAAGCAGAAAAAGAAGTACGCTATTAACTTATTAACGTACCTGTCTCTTCCGAAACGAATGAGTACGATGAGATCTCGTGTGCTACCATCTTCCTTCTGAGTCT
+
444>7;;?666==;;;666>@@???7?==9<A@@?<<@;@@BBCDC>AA?B>@A=:987(389;@BB7739:<8=>;9555$55.5.555&555.6=<@=B@AB=@=@@@B;;8:A@@BCCCCD:;:@@99.9><==@=???ABB>A<A000><:008?9@?@?=?6;;9777/7///*////....$.928555:987;)/(..(..(/(//;9A?AA===;;6928773733/337=;==?@888=55599977------(-./25=6:6:2228222
@ATNG8:04078:04063
GATGGTAGTATATCGCGTCGCTATCCAGAAGATCAGGAACTCTAGAAGAATTCAGATTTTTAACACGAGAGTAAACGTAAAAAGAAGGTTTTACAAGACTCACGTTAACAATATTGCAGCAGTACGCACACAATCGAAGCGCAGTAAGGATGGCTAGTGTAACTAGCAAGAATACCACGAAAGCAAGAAAAAGAAGTACGCTATTAACTATTAACGTACCTGTTTCTTCCGAAACGAATGAGTACACATCGTCGTGTCGTGCTACCATCGTTCCTTCTGAGTCT
+
444<8<BC;:6>CABBBBCCDDCBB@A@@<@BBBBB@DFCKDBCBC@DC?C?BAAACCCC3C?CCBCBAABCCC=?>AAA@A0@@=@>BBB<BCC@CCCBBDC@@@A@CC@BBB@BBCAABCCDC@@@CCCB@BCAA=@???AAAB@C@CBB?BBCBBBCC????999?CC>???<?;@A@7>00+0===>0:<9=888BA???;?<?B;;7;=>>BCF>A@@?9?A?A=A@@8@9949BBDBBBBBBB@BBBCBA@@??=====9=;;:A?@:=:=>??;;;;
@ATNG8:04041:04105
GATGGTAGCGCACACATAGATACAGTACTCATTCGTTTCGGAAGAGACAGGTACGTTAATAGTTAATAGCGTACTTCTTTTTCTTGCTTTCGTGGTATTCTTGCTAGTTACACTAGCCATCCTTACTGCGCTTCGATTGTGTGCGTACTGCTGCAATATTGTTAACGTGAGTCTTGTAAAACCTTCTTTTTACGTTTACTCTCGTGTTAAAAATCTGAATTCTTCTAGAGTTCCTGATCTTCTGGGTCTCTCTCTCACGCACTACCATCGTTCCTTCTGAGTCT
+
@?;=8<;>4///////9;9;;A=<<DB@;;AA;@;;;6;A;B@BCBIGCE@CCCCC;B<@99<.:444<<=??>A<99;;;):?=A:><30///)//=5<<9;;;;;;6;9>@?;?=9=B=9=:99969@@C?BBDE@BCCCCBBB:9:@999>>8=@=244.4.45<<44555.4:?;@.@;@<<>BBB0@@:;;8;BBBCECCAA5;;;;*;@=00+08<@9>>BBBBB?B?B@@@A@5;;;;0;BCCCB@@@;;;CCAA>AA0000>@:@00-0AA@>@@@
@ATNG8:04041:04110
GATGGTAGAGAGACTGTAGCGCACCCAGAAGATCAGGAACTCTTGAAGAATTCAGATTTTTAACACGAGAGTAAACGTAAAAAGAAGGTTTTACAAGACTCACGTTAACAATATTGCAGCAGTACGCACACAATCGAAGCGCAGTAAGGATGGCTAGTGTAACTAGCAAGAATACCACGAAAGCAAGAAAAAAGAAGTACGCTATTAACTATTATCGTACCTGTCTCTTCCGAAACGAATGAGTACCTCTCAGACGCTCGTCCTACCATCGTTCCTTCTGAGTCT
+
9;?A@D0;6;?=969966>>@95:9)459.4@@??A6:24<4426@:@C@@@CCBBBCBC,A<9:4>>>@=<;;3;>A====)557<.555&555.5999999993847:3:88(----//955555595558<9994984;=<AB:>:>::4:AA?ABBC?@?>BBB?BB>@@?;<88<=58771725555$65/575555;=>;@<>=@@=>======8===>;;;<A8;;B;BBB:>>>=>=>=A>>>A@?@BAAAA==:=AA<<;;AC@B?B?BBBBBA99
@ATNG8:04042:04098
GATGGTAGTGTCATATGAGAGTGTGTACTCATTCGTTTCGGAAGAGACAGGTACGTTAATAGTTAATAGCGTACTTCTTTTTCTTGCTTTCGTGGTATTCTTGCTAGTTACACTAGCCATCCTTACTGCGCTTCGATTGTGTGCGTACTGCTGCAATATTGTTAACGTGAGTCTTGTAAAACCTTCTTTTTACGTTTACTCTCGTGTTAAAAATCTGAATTCTTCTAGAGTTCCTGATCTTCTGGCCTCGTAGACAGATACTCCATCGTTCCTTCTGAGTCT
+
455<7<?CCBBBBBBAAABACBDBBBA@@>:;4:@AC<CC?B<A:;9A;:66@<A@?@?DGDD@D?BCBCCBBBB?BBBBB5BC?@AAB>BBDDACCB?BD9;<ABCEABBCEGGGI;=;B>B@CCCCBBBC@CCCC?AACCCCBBCA@@DCBBC@BBDADD@B?BB;<<CFDE@B;;;;.;=B=;;;;;*;A@@@0;;A@@@CAAA?BCCC2BBBBB?B?CC?BAB@@;;7;@BCBBBDACCD?@?AAA@BCBAAACCCBBB@A@@CC@C@C@CBBBB@@@
@ATNG8:04042:04136
GATGGTAGCAGACGTGACAGAGCGCCAGAAGATCAGGAACTCTAGAAGAATTCAGATTTTTAACACGAGAGTAAACGTAAATAGAAGGTTTTACAAGACTCACGTTAACAATATTGCAGCAGTACGCACACAATCGAAGCGCAGTAAGGATGGCTAGTGTAACTAGCAAGAATACCACGAAAGCAAGAAAAAGAAGTACGCTATTAACTATTAACGTACCTGTCTCTTCCGAAACGAATGAGTACGATGAGATCTCGTGTGCTACCATCGTTCCTTCTGAGTCT
+
:>=C?C?A@EDCCBCCCDCCBBCCC@BBB@CCBBAB?B?BBBBBBB?AC?A?BCCBBBBB3B?BCBBBDBBBBB>B@@@E=CBCC>B?BCC<IEDADBBBCCCCB@C@CCACBC@ECCCCCEDCCCDCBB@C?CCCC>@@ABBBBB?B?BAA?BCBBCCCC?ACAAAA>BB?A@@<>>;;;3?9949DDED/AA=B888AAAAA<A;AAAA8=8>BCDD@CCBBBBB?B?CFE>D@?>?BBBCCCCCCCBAAABBA@BDAA>>@@<?>>>C@D@B?B>A@@=<=
@ATNG8:04044:04116
GATGGTAGATATATGCACGCTCTACCAGAAGATCAGGAACTCTAGAAGAATTCAGATTTTTAACACGAGAGTAAACGTAAAAAGAAGGTTTTACAAGACTCACGTTAACAATATTGCAGCAGTACGCACACAATCGAAGCGCAGTAAGGATGGCTAGTGTAACTAGCAAGAATACCACGAAAGCAAGAAAAAGAAGTACGCTATTAACTATTAACGTACCTGTCTCTTCCGAAACGAATGAGTACATAGATATACGTATAGCTACCATCGTTCCTTCTGAGTCT
+
EDDF?CCCAAADDCCBCCCB@BCDD?ABC?CCBB??=@?BACBCCC?BB>B?BBBBBCCC2C?AAACAAAAADD>BBBCCCC5BC@C=@@@9ABD@C:;<BBB;;:;@CC@CBE?BAAABCCCBBCJDCCCB?CCCC?A@BBBB@@<B?AAA?ACBBCCCC@AAAAAB?CC@AAA=@@@@=899:9:9999.9D>B:99BBBCA;?;?@@@<@<@ACBB@BCBBBBB@B?BBC>BCB?BBBBCCCBBABBAB@@?A@>C???AAA;A>@@C?B?B?BBBBB;::
@ATNG8:04044:04118
GATGGTAGTGTCATATGAGAGTAGTACTCATTCGTTTCGGAAGAGACAGGTACGTTAATAGTTAATAGCGTACTTCTTTTTCTTGCTTTCGTGGTATTCTTGCTAGTTACACTAGCCATCCTTACTGCGCTTCGATTGTGTGCGTACTGCTGCAATATTGTTAACGTGAGTCTTGTAAAACCTTCTTTTTACGTTTACTCTCGTGTTAAAAATCTGAATTCTTCTAGAGTTCCTGATCTTCTGGTATGACTAGTGTACTACTACCATCGTTCCTTCTGAGTCT
+
BAACABBBCBCCBBDDGCCC@@@CCECBBBB?BBBB<CD?C?ABBBCCC@BBCBC@CICABA@C@CCCCEEBBB@AA@A@1@D@CBCB<AB@@=@;<5:B=BCCCBC?CABCCCCC@BBD@C@CCCCFCBC@DCCC?CCCCDCCCBCCBBBBBB@@@A>@B@C?AACCDCCCC@CCCCE;D@B=;;;;;*;A@@@;AABBCAAABB>BBBB0BBCBC@CAEDACBBCBCC?B?CCCBBB@DCC@CCAA@AAABCCCCCCCCCDC>ABB@@;@7:7:CBBCC??
@ATNG8:04059:04134
GATGGTAGGTGCACATGAGTGTATCCAGAAGATCAGGAACTCTAGAAGAATTCAGATTTTTAACACGAGAGTAAACGTAAAAAGAAGGTTTTACAAGACTCACGTTAACAATATTGCAGCAGTACGCACACAATCGAAGCGCAGTAAGGATGGCTAGTGTAACTAGCAAGAATACCACGAAAGCAAGAAAAAAGAAGTACGCTATTAACTATTAACGTACCTGTCTCTTCCGAAACGAATGAGTACAGAGAGTACGATATGTCTACCATCGTTCCTTCTGAGTCT
+
88;A@CCD@966;@@B:;;BB;;;B@BGC@CCCC@@=?@CCCCABB?DD?B=?@@99999';=CBCCCHAA;;;69BCDHHE5BB?C<B@@7AAB?BB@ADDA??@B?AA>A??<?BAABCCBBCHCBBCEC@CCAA8::@@CCCB@C?B:;8;ABB@C@D@BABCCB?AB?BBB>AACCD>@??=@@>@@@(@@?C9:9A>BAA=A:>>@@<@<@?CBB?BBBBBBE@D>AAD=BBC?@?AAAA@ABBBBABBCCBBAAABBCCB>BBB>>:>:><?@A@@>>>
@ATNG8:04060:04126
GATGGTAGGCGAGAGTGAGACGCAGTACTCATTCGTTTCGGAAGAGACAGGTACGTTAATAGTTAATAGCGTACTTCTTTTTCTTGCTTTCGTGGTATTCTTGCTAGTTACACTAGCCATCCTTACTGCGCTTCGATTGTGTGCGTACTGCTGCAATATTGTTAACGTGAGTCTTGTAAAACCTTCTTTTTACGTTTACTCTCGTGTTAAAATCTGAATTCTTCTAGAGTTCCTGATCTTCTGGATACACTCATGTGCACCTACCATTGATCTTGTGAAGTCT
+
;@AB>>>?<00/<<ABABDG<9;CCCCBBB;;8;BBB?CC@C@BDCCCBB?BCBBB?B?BBBA?B@CBBBBBBBB@@DEEF3B@<?889.7BBD?BBB@AB7:9ACCC@BBAB??AA9?>>:>:?ADDAA>;5;===-//66<<=?A==>@?>>A;;;;;??;>;>>>===;;;579;<<2=<B:>>AAA/>:///)//////898;/766&2666859499155;;5556>49?;;;>:==A>;:;@@;;;=>>@BBBA<=<9---+-333:6:;:74===2
@ATNG8:04061:04090
GATGGTAGCTCACGTACGTCACACGTACTCATTCGTTTCGGAAGAGACAGGTACGTTAATAGTTAATAGCGTACTTCTTTTTCTTGCTTTCGTGGTATTCTTGCTAGTTACACTAGCCATCCTTACTGCGCTTCGATTGTGTGCGTACTGCTGCAATATTGTTAACGTGAGTCTTGTAAAACCTTCTTTTTACGTTTACTCTCGTGTAAAATCTGAATTCTTCTAGAGTTCCTGATCTTCTGGAGATACACATGATACTCTACCATCGTTCCTTCTGAGTCT
+
><@DADCCBBBCCBBCFCBGCDBCCDCCDCAA>ACCC>BB@C@BCBCBBA@CCCFD=@>@ABB?C????BA@>?:4;=;;;.8B?BBCB<BCBB?DBC@CC99:>BBA?BBBBBB??<?@B=A<??>>>;;;:==>>9====>>>@A@@AA????<>>>=AA=A;>>@@AAAAA=>>>AA5@<A=A>>>>,==222),,,,,,53-/...&.689:5:5:;49>8>><><A:>=>;;;;>>E;>>???@@>>>????>;;;?><>BB@A:>:><AA?>>>AA
@ATNG8:04061:04101
GATGGTAGGCACTGCGCACACATCCCAGAAGATCAGGAACTCTAGAAGAATTCAGATTTTTAACACGAGAGTAAACGTAAAAAAGAAGGTTTTACAAGACTCACGTTAACAATATTGCAGCAGTACGCACACAATCGAAGCGCAGTAAGGATGGCTAGTGTAACTAGCAAGAATACCACGAAAGCAAGAAAAAGAAGTACGCTATTAACTATTAACGTACCTGTCTCTTCCGAAACGAATGAGTACTATAGACTATCTGAGACTACCATCGTTCCTTCTGAGTCT
+
977<49<B@>CB===<<<9:;A959,54;49ABA;;5;;A@@994=59404844444444$36=;<<?;;;;:9083444444#55.57?@@2??@:?A=BAD@;;7;=@B<@@C?CCB?AACCBBCA@@BBA=A@@@<@@@?@A::6;?A@@>@CCCCAAA@CBC@??@BB?><<8==<<=8733,3;;;;.;<;:;;;;9;==49378::3=:==EEE@?;:::886;6;=>8:BB8BB@@BBBBBAAAB@AAABCBBBBBCCC?B?>??=@=@?BBB>>>98
@ATNG8:04068:04122
GATGGTAGGACGAGCGTCTGAGAGGTACTCATTCGTTTCGGAAGAGACAGGTACGTTAATAGTTAATAGCGTACTTCTTTTTCTTGCTTTCGTGGTATTCTTGCTAGTTACACTAGCCATCCTTACTGCGCTTCGATTGTGTGCGTACTGCTGCAATATTGTTAACGTGAGTCTTGTAAAACCTTCTTTTTATGTTTACTCTCGTGTTAAAAATCTGAATTCTTCTAGAGTTCCTGATCTTCTGGCGCTCTGTCACGTCTGTCCATCGTTCCTTCTGAGTCT
+
899A?BBB?B?@;@BCBCBBCCCD@CCBCBCC=B9::6;A=A?BBBBCBBABGIJF@B?BBBC@F@CBBCBCCCEBCCCCB5BC?@AGD=BBAA=BBC?DH@BBBEBCACCCBAAAD:;;B?B?CCBBAAAB@A@@@8<;CCCCBBCCBBBBA;;8<BB@BD?@>ACCAABCA@<@AA@@3A5;5;@@@@,@AABB=CBBCCDCAAA=@@@@,@BBBCACACCACJBBBBA<@=@BCCDF@BABACCBBB;;;CCCCBBBCCD:;;AAA=B?A@CBBBBC@?
@ATNG8:04071:04138
GATGGTAGTACATGATAGACGACACCAGAAGATCAGGAACTCTAGAAGAATTCAGATTTTTAACACGAGAGTAAACGTAAAAAGAAGGTTTTACAAGACTCACGTTAACAATATTGCAGCAGTACGCACACAATCGAAGCGCAGTAAGGATGGCTAGTGTAACTAGCAAGAATACCACGAAAGCAAGAAAAAAGAAGTACGCTATTAACTATTAACGTACCTGTCTCTTCCGAAACGAATGAGTACGAGAGTCAGAGCAGAGCTACCATCGTTCCTTCTGAGTCT
+
///=7<ABBBBB@AACDCDCBBBCC@CCCADCCC@@>A>BCCBBBB?BB?B>C?@;;;;;*;=BBBDDEDBA@@8@B;;;;;$;<7<4655&59916CCCBBC;;5;;?@;@AA?BBBBBBBB@A;;;ECBC?ABBB=AABBCDCC?C?CAA=@BCCCDCC@@@@AAA?BB@BBC@BBAAA9>993000000%..*..-.:=ABC@C?><>>=A=??CAB=@CAABCB@A?CBD>BBC:::BBBBBBBBB999BCBBBBB?@?BBD?B998C@C>A>@==;;;A@
@ATNG8:04073:04108
GATGGTAGTATCTGCACACTCTGTCCAGAAGATCAGGAACTCTAGAAGAATTCAGATTTTTAACACGAGAGTAAACGTAAAAAGAAGGTTTTACAAGACTCACGTTAACAATATTGCAGCAGTACGCACACAATCGAAGCGCAGTAAGGATGGCTAGTGTAACTAGCAAGAATACCACGAAAGCAAGAAAAAGAAGTACGCTATTAACTATTAACGTACCTGTCTCTTCCGAAACGAATGAGTACTGTATCTATGTGTGCGCTACCATCGTTCCTTCTGAGTCT
+
<9:A<ABABBBBBBBBAABBBBAB@AFHE@BBBC;;8<=A@DCCCC?CE?B?BBAAAAAA3A?BBBCC???BBA<ABBBCBB2BA@B@DIK=BCB?D;;;?A@::49;9929CC?BBDCCDDDCCCGDCAA@@BCAC?BBAAAAAB?B@CAA@@DDCABBA?@@@A??;?B????9::AAA;@??>?BCCC3AA==;;;ABAAB=B:====8=:==B;;9;CA@AAA=@;=;=-0.86.---5568:::=8=8==;;<:77?89:6=;;;==B;A8>7776969
@ATNG8:04074:04093
GATGGTAGCACGACACGACGATGTGTACTCATTCGTTTCGGAAGAGACAGGTACGTTAATAGTTAATAGCGTACTTCTTTTTCTTGCTTTCGTGGTATTCTTGCTAGTTACACTAGCCATCCTTACTGCGCTTCGATTGTGTGCGTACTGCTGCAATATTGTTAACGTGAGTCTTGTAAAACCTTCTTTTTACGTTTACTCTCGTGTTAAAAATCTGAATTCTTCTAGAGTTCCTGATCTTCTGGTAGAGCGTGCATATATCTACCATCGTTCCTTCTGAGTCT
+
::;A=??BDBB@;@A?BCB;9:BBCBBBBB;<7;AAB=BB?C?BBBBBBB@BCCCC@C@CACCAC?BAAABBBBB@BBCDC1??9?998,7AAA?B??<?@;??CCBB?BBBAB???<@@>:@=@@A?@===<???@:=<<<<<>=>?@@@888?5:;;:??<@=ABBA@>>>A<@@AAA5A=A<>>???/:<999.9----,9--/06;;;+8588<9=2;;8;>A@<<==D7;:A@@@8;;B<A>>889;;;A?>;;;??B??<>>@@@<@=A<A??>>>@@
@ATNG8:04074:04098
GATGGTAGTATATCGCGTCGCTATCCAGAAGATCAGGAACTCTAGAAGAATTCAGATTTTTAACACGAGAGTAAACGTAAAAAGAAGGTTTTACAAGACTCACGTTATCAATATTGCAGCAGTACGCACAGAATCGAAGCGCAGTAAGGATGGCTAGTGTAACTAGCAAGAATACCACGAAAGCAAGAAAAAGAAGTACGCTATTAACTATTAACGTACCTGTCTCTTCCGAAACGAATGAGTACTACTCTCAGAGACACACTACCATCGTTCCTTCTGAGTCT
+
;55B@CCCCBBBCCCCCCCECCCCC?BCC?CBCCAA?B@CCCCCBB?BD@D?CBBBBBBB0B>AAABAA??CAC;AABCDCC5CC@C@BBC<BCC@BCBCCCCCC?BBCC@CBC?CCCBBBCCCDCCCC9;;@CCBC@BAAACBBB>C@CCB?BBCCCCCC?BCC@@@?BD@>>><>>AA>8@<<8<<<<<.=A?C:98CBBBA;A;AAAA<@<@ACCC@CBBBBBB?B@BCC?CAA>ABCBBBBBBBCBAAACCCCCCC???@B<@???@=A<@<@@@:::::
@ATNG8:04078:04126
GATGGTAGCAGACGTGACAGAGCGCCAGAAGATCAGGAACTCTAGAAGAATTCAGATTTTTAACACGAGAGTAAACGTAAAAAGAAGGTTTTACAAGACTCACGTTAACAATATTGCAGCAGTACGCACACAATCGATGCGCAGTAAGGATGGCTAGTGTAACTAGCAAGAATACCACGAAAGCAAGAAAAAGAAGTACGCTATTAACTATTAACGTACCTGTCTCTTCCGAAACGAATGAGTACTATGTAGAGCTCTATACTACCATCGTTCCTTCTGAGTCT
+
@@@D@CCBBBCCCC@A@CCCHDDBB@BCC@BBBB;::;?AABBBCC?CC?C?CCA88889(9;ABCCBEBCAAB=BCDDCCC5BB@C<@@@9ACCBCCCCFDCCC?A>@B?CCC@BBBCCCDDCCCCBDABB@CBBBAAAAAACCF@D?BBB?BCBBBBBB?CBBBBB?CC?AA?8<<865(8::488888(/<7=///==@?@<>:>><<9=:>@CCCACB@A@@@<@>ACC>CA@>@BBDDDCBACBBBBBBBBBBBB@AA>><>==<A;?;?:??@>>>?>
@ATNG8:04079:04134
GATGGTAGGAGACACGTCGCACACGTACTCATTCGTTTCGGAAGAGACAGGTACGTTAATAGTTAATAGCGTACTTCTTTTTCTTGCTTTCGTGGTATTCTTGCTAGTTACACTAGCCATCCTTACTGCGCTTCGATTGTGTTCGTACTGCTGCAATATTGTTAACGTGAGTCTTGTAAAACCTTCTTTTTACGTTTACTCTCGTGTTAAAAATCTGAATTCTTCTAGAGTTCCTGATCTTCTGGGTCTACGCTCGTCGCGCTACCATCGTTCCTTCTGAGTCT
+
;56>;?CC@CCAAABCBCBCCBBCABBB;<;C@BBBC?BC@B@CDECC@@=@B@@@@B???@C?B?BCCBA<;<@6ABAAA.?>5==??8?CCC@BBB>BB<<<>BAA>BBBAAA>>:>>><>>>>>@@=>>=ABAC:>>AA<???>=AAA@C?>9===9><8=9===@A;;<A=A????5?<@=ADDDD/@====1;;:;==@<==<@@@@/@::::;?6?C8<>=>C@@6:69=997;5:=>>9>BBBBA@@@A?@@@@;;;;=B;;;?=A=A;>>=<=;;;
@ATNG8:04080:04125
GATGGTAGCAGACGTGACAGAGCGCCAGAAGATCAGGAACTCTAGAAGAATTCAGATTTTTAACACGAGAGTAAACGTAAAAAGAAGGTTTTACAAGACTCACGTTAACAATATTGCAGCAGTACGCACACAATCGAAGCGCAGTAAGGATGGCTAGTGTAACTAGCAAGAATACCACGAAAAGCAAGAAAAAGAAGTACGCTATTAACTATTAAACGTACCTGTCTCTTCCGAAACGAATGAGTACGATGAGAGAGCTCTCTCTACCATCGTTCCTTCTGAGTCT
+
@ABB@@>=====>>>>666>><?;@7;@@=BA@@@@;>:>=>?:<<9<<7@>BBC>????1>?CDBAAABA??@8??ABBBA0@@=@;AAA7A?B?BBB@@@A;;4;=@A>ABB9::BBCDAAAGFFD;;;;7;A@@=@A???A??<@?A;;8;AA@BA@A>@==@/0,/>6::74;93377(7;;5;7;7;)5:6::>?A?>;;5;578::-55'27=@@<@@>::<@>A=;BC9<=>8=?;;>A???CCCC?;:===<<:8888/59///6165;)55<::787
@ATNG8:04081:04125
GATGGTAGCTCTGCTCTGACTCTCGTACTCATTCGTTTCGGAAGAGACAGGTACGTTAATAGTTAATAGCGTACTTCTTTTTCTTGCTTTCGTGGTATTCTTGCTAGTTACACTAGCCATCCTTACTGCGCTTCGATTGTGTGCGTACTGCTGCAATATTGTTAACGTGAGTCTTGTAAAACCTTCTTTTTACGTTTACTCTCGTGTTAAAAGTCTGAATTCTTCTAGAGTTCCTGATCTTCTGGTGTCGTCTATCATGTACTACCATCGTTCCTTCTGAGTCT
+
@:=B?CABCC@CDCCBBCCCDCBBCBCCFCBA?ACCC>BB@C@CBBBCCC?BBECC@D@CBBB?C@CCCCCCBBC?BBDDD5CC@BBBC=BBAB?ACCADD;;;@CBC@BBCDBBBB@CCC?C?CDCBCBBB@BBBB>AABBBBBCCCCBBBBBB@BBA@CD?C?BBBBBCCCC?A::::.:>B>?????0@BBCE>CCCCCCCCCC@CBB:BAABBB@B@CC@BCCBCBC?B@CCBBBD?CCE@CCCCCC@@@BCBBBABBCCC@BBBCB?C?C@CCBBBCBA
@ATNG8:04034:04155
GATGGTAGGCGAGAGTGAGACGCAGTACTCATTCGTTTCGGAAGAGACAGGTACGTTAATAGTTAATAGCGTACTTCTTTTTCTTGCTTTCGTGGTATTCTTGCTAGTTACACTAGCCATCCTTACTGCGCTTCGATTGTGTGCGTACTGCTGCAATATTGTTAACGTGAGTCTTGTAAAACCTTCTTTTTACGTTTACTCTCGTGTTAAAAATCTGAATTCTTCTAGAGTTCCTGATCTTCTGGGTGCGCTACAGTCTCTCTACCATGTTCCTTCTGAGTCT
+
ABCD?CCA>BECDCCBCCDE9;;CDCCCDC@@>@CCE>DD=A=ADDCCBA=BCCCA?A<AAAA>A>AAAABBCBB@@@@??1?A<B@@@;@BBB>BBB>BB;==>CCB?ACCB>===7=@A;A;>???>===;AA88689@9;;><DF???<=<A;;=:<@A=A:>;==??AAA<??>AA5A<A=>9999*8;777)--3---9::=8====.9>>@A9@8>>9?A@@;;;;?;>>>>>@7;;DD;>??@?????@@?B??@BAA<???B<<5715.-,22*,
@ATNG8:04034:04187
GATGGTAGCTCACGTACGTCACACGTACTCATTCGTTTCGGAAGAGACAGGTACGTTAATAGTTAATAGCGTACTTCTTTTCTTGCTTTCGTGGTATTCTTGCTAGTTACACTAGCCATCCTTACTGCGCTTCGATTGTGTGCGTACTGCTGCAATATTGTTAACGTGAGTCTTGTAAAACCTCTTTTTACGTTTACTCTCGTGTTAAAATCTGAATTCTTCTAGAGTTCCTGATCTTCTGGAGATATCATCAGCGAGCTTACCATCGTTCCTCTGAGCTT
+
@@;;04;;>;56<<BBA<A>BCBA@EC;99@@;??==055.54;?>??9949A;:;?C>A@???A<??:879<7717777(3748333(3:;=>BBB?BB989<=<A7ABBB??=;8=9818:>=BC?888=D?>?388;;;;;;;;>A@888@:>>?5::5:5:@@??>=88157888+9+--6999*7---6,666---5535+...&../.9394;;7;@=;8//+/177;:::-//@9==<=@AA@;;;;;;;;>><>B=@@>>>8=9;;;>9666-
@ATNG8:04037:04169
GATGGTAGATACTCGCTGATACACCCAGAAGATCAGGAACTCTAGAAGAATTCAGATTTTTAACACGAGAGTAAACGTAAAAAGAAGGTTTTACAAGACTCACGTTAACAATATTGCAGCAGTACGCACACAATCGAAGCGCAGTAAGGATGGCTAGTGTAACTAGCAAGAATACCACGAAAGCAAGAAAAAGAAGTACGCTATTAACTATTAACGTACCTGTCCCTTCCGAAACGAATGAGTACGTGTGACGTACGTGAGCTACCATCGTTCCTTCTGAGTCT
+
EEDD=ABCBBBBCDBBBCCCBBCCC=BCC?CBBA@A=@?BABBBBB@BB@B?A?>89999(:<ABBABBBFCB@8>;99999*;C>C5;;;*9@@=>CCCCCDDC?A?AC?CCC?BA??@BBCBBBCCCCBB?BCBB@B??>???>:@?BAA?BCBBBCHD@BABBBB?BB?AAA>ABCCD>:88488888(8=9?;;;AAAAA6;7;=@A1758?BAB@AA?@@6>;?9?CD=ABC@BCBCBBBCABB??AABBBAA===:::=6;<===8=;>=BBCB>==@
@ATNG8:04039:04167
GATGGTAGCGCACACATAGATACAGTACTCATTCGTTTCGGAAGAGACAGGTACGTTAATAGTTAATAGCGTACTTCTTTTTCTTGCTTTCGTGGTATTCTTGCTAGTTACACTAGCCATCCTTACTGCGCTTCGATTGTGTGCGTACTGCTGCAATATTGTTAACGTGAGTCTTGTAAAACCTTCTTTTTACGTTTACTCTCGTGTTAAAAATCTGAATTCTTCTAGAGTTCCTGATCTTCTGGGTGTATCAGCGAGTATCTACCATCGTTCCTTCTGAGTCT
+
?<=C@CCCCCCCBBBCCCCCBBCCC@?@CC?<9<99:8;F@E@CDCCCCC@CCBBB@D@D@AA@C?AACBB@A@B@BBBDB2AA=??@B<BABC?BIF@CC?AABBBE@CBCBCCDC@BBB@B@CCCCBBAA<??AA?CCCCCBBACBBBBCCBB?BBC@CC@B=@@BBBBBBC@BBBBB8A;A;:::::*;CAA@<ABBCIGBBBB=@@@@0@@ABB@B@CC@CBBBBBC?B@CDBBBD?BBCC>CBABCBCCCCBBBCDCCBB@BCC@@=@=@=ACBBBBBB
@ATNG8:04046:04142
GATGGTAGCTCACGTACGTCACACGTACTCATTCGTTTCGGAAGAGACAGGTACGTTAATAGTTAATAGCGTACTTCTTTTTCTTGCTTTCGTGGTATTCTTGCTAGTTACACTAGCCATCCTTACTGCGCTTCGATTGTGTGCGTACTGCTGCAATATTGTTAACGTGAGTCTTGTAAAACCTTCTTTTTACGTTTACTCTCGTGTTAAAAATCTGAATTCTTCTAGAGTCTGATCTTCTGGAGATACACATGATACTCTACCATCGTTCCTTCTGAGTCT
+
BBBB?CBBBCCBBCCC<;;CBBBCCCBBBBCC@CCCC>CC?B>BCCBBCC?CBCBB?B?BBBB?B>BBBBBBBBB=??@@@2@@=A>?><?CCC?CAC@BB;>>@ECC?AABBBC>>9>?C7;7;==>A@@@;???A9>>?<=<=@???AA=@@A=>>>:?D=A<?==?AAB>=:=@@AA6A<A;<<<;;+;>;;;0666///;89;8<===.=?>>@;@<8858??B>>>@??=>=A7;;D<=><B>=>;::::AA>>=@@@>@@>>>=A<@<@@>;;;AA
@ATNG8:04048:04147
GATGGTAGCTCGCTGATGATATCTCCAGAAGATCAGGAACTCTAGAAGAATTCAGATTTTTAACACGAGAGTACACGTAAAAAGAAGGTTTTACAAGACTCACGTTAACAATATTGCAGCAGTACGCACACAATCGAAGCGCAGTAAGGATGGCTAGTGTAACTAGCAAGAATACCACGAAAGCAAGAAAAAAGAAGTACGCTATTAACTATTAACGTACCTGTCTCTTCCGAAACGAATGAGTACGTGTGACGTACGTGAGCTACCATCGTTCCTTCTGAGTCT
+
@BBC@DBBBCCBBBBBBBBDDCCBC@CCC@CBBCBB?B@CDCCBBB>AA?B?BBB@@@@@2B@DAA@CCCCAAACC@@?BCC1BB=@<>??8ABB@CA@@BCC887:<>>;>AA<AAAACBBBCCBBBEEA@>@CBB?BBBBABBB?C@C@@>@AABBBCB@DDCAAA?CD@DBB<>>A??88898999999%9A@C99:BBBA@<@<@C@@;?<?BCCB@CBA@@@?<@<@@@8@@@=@CCCCDCBBBBBBBEBCBBBBCCBBBB?B>??B?B?B?BBFCBBBB
@ATNG8:04061:04188
GATGGTAGCGCATATCAGCGCAGCCCAGAAGATCAGGAACTCTAGAAGAATTCAGATTTTTAACACGAGAGTAAACGTAAAAGAAGGTTTTACAAGACTCACGTTAACAATATTGCAGCAGTACGCACACAATCGAAGCGCAGTAAGGATGGCTAGTGTAACTAGCAAGAATACCACGAAAGCAAGAAAAAGAAGTACGCTATTAACTATTAACGTACCTGTCTCTTCCGAAACGAATGAGTACGATGAGAGAGCTCTCTCTACCATCGTTCCTTCTGAGTCT
+
CCBB>B@@AABCCCCCCCBBBCCDD>CEG>ABCC??>?>A@CCCCA>AA>A?B?C99999*:>BDCCBCBDBBA<@@=@@@3@A=@5;;;.;BB?CCCDDCCCC@B?BC?CBA?ABBBBBCBBBDCCCCCB?BCCC@CBBBCCBB@C@CAA=ABC@?ACD@CCCCBB?BB?BBB>ABCCD>>>?;99998(8A=C898DCCAA;?:AAAA;?9>?CBC@BB@??CC=@>@A@<CBA?BCAAABBBBBBBBBBBBAA@A@=>=>@<AA@?B?A=A<@@@>>>@@
@ATNG8:04065:04164
GATGGTAGAGTACAGTGTAGTAGACCAGAAGATCAGGAACTCTAGAAGAATTCAGATTTTTAACACGAGAGTAAACGTAAAAAGAAGGTTTTACAAGACTCACGTTAACAATATTGCAGCAGTACGCACGCAATCGAAGCGCAGTAAGGATGGCTAGTGTAACTAGCAAGAATACCACGAAAGCAAGAAAAAGAAGTACGCTATTAACTATTAACGTACCTGTCTCTTCCGAAACGAATGAGTACTGTATCTATGTGTGCGCTACCATCGTTCCTTCTGAGTCT
+
@@@H@CCEC@AABCCIHDDDDDBBC?CBC?@@BB@@=@?AAAADBB?CC@C@CB@99999(9;AAA@AAA???A8><;9999$5>7<.699&9@@=BCAA@BB9;;9=BB=ABA99:BBBCGCCCBCCC@@A@A@AC@BCBDE??@>B?DBB>AADFCBBB?BBBCFD@BB?AAA=A>?>A9<98100000(/:6//.3<9=>@<@;<99A15.5?AAB?AA?:::A@D>AAB>BBB?BB????>?999BBA999AA??>=<ACC;CD>//(/(/(//.555:>
@ATNG8:04069:04149
GATGGTAGTATCTGTCTACGAGAGCCAGAAGATCAGGAACTCTAGAAGAATTCAGATTTTTAACACGAGAGTAAACGTAAAAAGAAGGTTTTACAAGACTCACGTTAACAATATTGCAGCAGTACGCACACAATCGAAGCGCAGTAAGGATGGCTAGTGTAACTAGCAAGAATACCACGAAAGCAAGAAAAAGAAGTACGCTATTAACTATTAACGTACCTGTCTCTTCCGAAACGAATGAGTACTACTCTCAGAGACACACTACCATCGTTCCTTCTGAGTCT
+
<<9=;>5:5555<<<@966=>===C@CCC?BAA@99259===@<;A<>;9?:<<<<;;;;';3<;888888===6446=@>>+;;5;49=;0?ACACCCBBB@??7?7=934455;<@;@:9:ACBBABA9;4:?@@>ACBBCCBB?C@B<;9;CCBAAAC@CBBBBC>AA:993.3/99919//(/////$/60334;;:899.5.2=993>;559BA=@?;;=<?8;///94900*/99;>BA777<>><;:>3338566789522..3.3.3(..333358
@ATNG8:04069:04172
GATGGTAGCGCGACGAGCGTAGACCCAGAAGATCAGGAACTCTAGAAGAATTCAGATTTTTAACACGAGAGTAAACGTAAAAAGAAGGTTTACAAGACTCACGTTAACAATATTGCAGCAGTACGCACACAATCGTAGCGCAGTAAGGATGGCTAGTGTAACTAGCAAGAATACCACGAAAGCAAGAAAAAGAAGTACGCTATTAACTATTAACGTACCTGTCTCTTCCGAAACGAATGAGTACCTGCGTCTCACTCTCGCCTACCATCGTTCCTTCTGAGTCT
+
<BAA266>;?@BB>699B=BCBCBC=CDC@CDFA;;:;?ABCCBBC@BB=>;??@99999(:?ABBBBBB???A8@<;:999$55.5.55)5;;6<==BCCCCF@B?C@@CCD:::BBBBCCBBCCBCCBB?ABCB@@@@ABBAB@C?C::8:A@@@CBB?BBBBBB@BC@AAB@B@889089>9>?DDG/@@567::;BCBB<A<>>=><A9=<C;;8:BBDCBC?C>@AC>EBB=??ABBBB?BBBBAABBBBCDCBA@>@??<>@@?A>A<?<?@AA@@BB
@ATNG8:04070:04149
GATGGTACTCACGTACGTCACACGTACTCATTCGTTTCGGAAGAGACAGGTACGTTAATAGTTAATAGCGTACTTCTTTTTCTTGCTTTCGTGGTATTCTTGCTAGTTACACTAGCCATCCTTACTGCGCTTCGATTGTGTGCGTACTGCTGCAATATTGTTAACGTGAGTCTTGTAAAACCTTCTTTTTACGTTTACTCTCGTGTTAAAAATCTGAATTCTTCTAGAGTTCCTGATCTTCTGGACAGAGTGTGCAGATACTACCATCGTTCCTTCTGAGTCT
+
@BCC?CDDED@AABC;6;CCCBDBBBCCEBB?BCCE>AB?B@CBB@CDC@DCCA@<@?B@AB?B@BBBBBDDBB>BBBBA1A@?A@BD>BABB>BAB=@B588ADCC?BABBCBBA:AAA;A;>??@>>8858@>>28899;9<;A@@@@>==A::::;?@<@;>>D@@@====>>>DE6?<@;????>/9;999-3-----367<08886$2::;=5C6<<4<=;=>>@=B;?>A==@-//=7===B;;;>?ABBDC???@AA<?>>AA=D<A<AA?>>>AA
@ATNG8:04080:04185
GATGGTAGCACGACACGACGATGTGTACTCATTCGTTTCGGAAGAGACAGGTACGTTAATAGTTAATAGCGTACTTCTTTTTCTTGCTTTCGTGGTATTCTTGCTAGTTACACTAGCCATCCTTACTGCGCTTCGATTGTGTGCGTACTGCTGCAATATTGTTAACGTGAGTCTTGTAAAACCTTCTTTTTACGTTTACTCTCGTGTTAAAAATCTGAATTCTTCTAGAGTTCCTGATCTTCTGGACGACGCGCACTGACACTACCATCGTTCCTTCTGAGTCT
+
@>BG@CCBBBCCDCCBDCJCB;9;GCGCCF;:;;CCC>CC@C?BCBCDBC?BBBBB@C@BBBB@C@CBBBBBBBA<>>=>=1<A?BBBB>@@@A@BBC?BB>AAABBB@BBCC><<@:@@@:@;>>>>?AA@7==@@7;;?>@@?>?><<>:::?;<=><@B=D;<<<AAA?>?;:::DD;A:?8<<CCC.>CAAA9>?>::9==9937:::.:>>>@<@:=><AA>==>>:>:>?=;;>:>??;?A@>@@>@@A====<>>;6606///79=9=677777::;
@ATNG8:04038:04228
GATGGTAGTGCGTGAGAGAGAGACCCAGAAGATCAGGAACTCTAGAAGAATTCAGATTTTAACACGAGAGTAAACGTAAAAGAAGGTTTTACAAGACTCACTGTTAATAATATTGCAGCAGTACGCACACAATCGAAGCGCAGTAAGGATGGCTAGTGTAACTAGCAAGAATACCACGAAAGCAGAAAAGAAGTACGCTATTAACTATTAACGTACCTGTCTCTTCCGAAACGAATGAGTACTGTATCTATGTGTGCGCTACCATCGTTCCTTCTGAGTCT
+
<<<B@CAA@C?CBABCAAACCCBBA=ABB@C@AA@@<@<??ABBBB?AC@E?B@>9988(3,33333333;;<1939444&4;6;.555&59<5<<665;555<8<8=<5::;5::::;<===>???>>?C@@@AC?;;:>>>=@9@=A@?<?B@;;;9949==>==::93:@@:?>0//)///-:==-==60//9=:957171555@:@7=9@:>8<0/////)/3799199948:;8<8<=?>BCCA???BAADA>>AAA=A9::>7=+/)//788779
@ATNG8:04038:04234
GATGGTAGTATATCGCGTCGCTATCCAGAAGATCAGGAACTCTAGAAGAATTCAGATTTTAACACGAGAGTAACGTAAAAGAAGGTTTACAAGACTCACGTTAACAATATTGCAGCAGTACGCACACAATCGAAGCGCAGTAAGGATGGCTAGTGTAACTAGCAAGAATACCACGAAAGCAAGAAAAAGAAGTACGCTATTAACTATTAACGTACCTGTCTCTTCCGAAACGAATGAGTACACACTCTCATATGACACTACCATCGTTCCTTCTGAGTCT
+
9<>C@CBBCBBB@BAAABB969CA?;@;;99BFCCCAC?AACCCCG@CD@D@AA;;9::-9;?@CDCAA@000/=::<=.>=9=2:;099=4;BB@@CB??;@=;;5;@A>ADC?AACCCDCBBBBBD@CCAA>AABBDFAA<A?AAA?BBAAADBB?@??BBB?BB?BBB?BBA=>5<9<8=AAAA/@@<?>>>@@BBA=C:?@@B:=:=@ABB?BB???AA=A=AAC<BBB<??FEFAAA=887?>A@@<;?BBDBBBC@C:::C?C=A=@??@A798
@ATNG8:04041:04205
GATGGTAGATACTCGCTGATACACCCAGAAGATCAGGAACTCTAGAAGAATTACAGATTTTTAACACGAGAGTAAACGTAAAAAGAAGGTTTTACAAGACTCACGTTAACAATAATTCAGCAGTACGCACACAATCGAAGCGCAGTAAAGGATGGCTAGTGTAACTAGCAAGAATACCACGAAAAGCAAGAAAAAGAAGTACGCTATTAACTATTAACGTACCTAGATCTCTTGCCGAAACGAATGAGTACTGTATCTTATGTGTGCGCTACCATCGTTCCTTCTGAGTCT
+
444;39:?;95==@B<>9;55<<<<6==B?BA@A;;572;8:<9661696=,//8889999)8288;;<:AABBA887<5555$5<6;5<<<0<<<8<=6;5<>=<8<799233,38;96//////5=>>===:0000+/89968337)9:::;9:>><AA=:5:///886=@=;B;6973222&222+59:9;*<;6565;:7677(/*.3530737687<877737=899.33.3/9288<6/--6--/?;?BBBB>BBBBBAA@@6//90//.793805*.2572557
@ATNG8:04041:04232
GATGGTAGCTCGCTGATGATATCTCCAGAAGATCAGAACTCTAGAAGAATTCAGATTTTTAACACGAGAGTAACGTAAAAAGAAGGTTTTACAAGACTCACGTTAACAATATTGCAGCAGTACGCACACAATCGAAGCGCAGTAAGGATGGCTAGTGTAACTAGCAAGAATACCACGAAAGCAAGAAAAAGAAGTACGCTATTAACTATTAACGTACCTGACTCTTCCGAAACGAATGAGTACTAAGACTATCTGAGACTACCATCGTTCCTTCTGAGTCT
+
89:<7<9:555;;;9;=;;;6659;4555.554:5559<<<<>99444047;;>/////$/(//665:66//*/8999::+:;7<.555&/:::>0///7;99.4.445:;>7<;::;;>>>=<@<<<00)0<>>+9989???@=@;@>>:????CCFC>A998>><=<:8<;477333(333689999*=A7888::799;+5-25572:6;9>::66///8//)/3666.6//(//899:8887555::;:5558766--)---9;8>7:5:>>///=8
@ATNG8:04043:04202
GATGGTAGCTCGCTGATGATATCTCCAGAAGATCAGGAACTCTAGAAGAATTCAGATTTTTAACACGAGAGTAAACGTAAAAAGAAGGTTTTACAAGACTCACGTTAACAATATTGCAGCAGTACGCACACAATCGAAGCGCAGTAAGGATGGCTAGTGTAACTAGCAAGAATACCCGAAAGCAAGAAAAAGAAGTACGCTATTAACTATTAACGTACCTGTCTCTTCCGAAACGAATGAGTACTGTATCTATGTGTGCGCTACCATCGTTCCTTCTGAGTCT
+
ACCC?CCBBCCCGBBBCCCCCIDBB?BBC@CCCEA@>@@CCCAAAA?AB>B@@@?>?@?@.@4:889@?BBBBC9>=;;:::'9><B;?@@7AEE:?CBBBBCMI@D;;;@CCC@CBBBBBCGCBBCCC;;<@DDCC?ABBB@@?B@B?BBC@CCCCBAAB?BBBBBB@BA=AAAA<ABB>AA@;9:999(9=9;?@@DABCH>=:>@@@<@688@@@:?@<::;;<@=CDA;CBD<==>>BB???AAB;:;@9::BEAA?@@<9=///<17176>@A@@;;<
@ATNG8:04045:04193
GATGGTAGCTCACGTACGTCACACGTACTCATTCGTTTCGGAAGAGACAGGTACGTTAATAGTTAATAGCGTACTTCTTTTTCTTGCTTTCGTGGTATTCTTGCTAGTTACACTAGCCATCCTTACTGCGCTTCGATTGTGTGCGTACTGCTGCAATATTGTTAACGTGAGTCTAGTAAAACCTTCTTTTTACGTTTACTCTCGTGTTAAAAATCTGAATTCTTCTAGAGTTCCTGATCTTCTGGACAGAGTGTGCAGATACTACCATCGTTCCTTCTGAGTCT
+
BB@?=ACBBBC@AABCAAADBBBCCCCCCC::;:BCC>CCAC@@@@CCDE@CBAAA@C@BBCC?B?B???BBA@A;99999(9@>ABBC;ABAB?BBB@BB?CBBBBB?CCCA@@AA<AAA8<8<?AA?=>><A@@@;@?AA@@@AA@>>>>==A<;;;>@@<?;@DA@@@BB===AAAA5A<A977777(7=>>@7>;;;BD>>>B:===<+;<<==9=;@A<???@@@C;>;>;:;??=A@@<:::?>@@9677==<>A@>>>==;;;=8=:>9;;;;;===
@ATNG8:04056:04235
GATGGTAGCTCTGCTCTGACTCTCGTACTCATTCGTTTCGGAAGAGACAGGTACGTTAATAGTTAATAGCGTACTTCTTTTTCTTGCTTTCGTGGTATTCTTGCTAGTTACACTAGCCATCCTTACTGCGCTTCGATTGTGTGCGTACTGCTGCAATATTGTTAACGTGAGTCTTGTAAAACCTTCTTTTTACGTTTACTCTCGTGTTAAAAATCTGAATTCTTCTAGAGTTCCTGATCTTCTGGTGTCTGATCTGTATCACTACCATCGTTCCTTCTGAGTCT
+
@==C@DBB?@;@C?@AACJAA@BBBBBAAB::6:AAA<BE?B@BCCCDDC?BBC;;9:?BD==;C@CBCAA00/>3////0$//)4:;;4=<<<8=;?:;C89;BBDL@CDCCBBCB?BAA?A=AAAAAABB<@@AB?BA@ABBBBCBBDBBCBB@AAA@CB@B>AACABBIDDEECCFE<C?A=;;;;;*;CCCB=B<;;BB@>=>29999'9>>@?=B?CE@BBA;;;@>?AEBBBCB@BBIACCCBCBCDCAAABA@@BBCC@;;;@C?B@B@CCBBBBCB
@ATNG8:04057:04207
GATGGTAGTAGTACACTAGTCATACCAGAAGATCAGGAACTCTAGAAGAATTCAGATTTTTAACACGAGAGTAAACGTAAAAAGAAGGTTTTACAAGACTCACGTTAACAATATTGCAGCAGTACGCACACAATCGAAGCGCAGTAAGGATGGCTAGTGTAACTAGCAAGAATACCACGAAAGCAAGAAAAAGAAGTACGCTATTAACTATTAACGTACCTGTCTCTTCCGAAACGAATGAGTACATAGATATACGTATAGCTACCATCGTTCCTTCTGAGTCT
+
777@<@AA@@BCDBBDFKCCCABA@=AAA<AACB;<9;>BBCDDDB@DDAC?@@000:::,::@??BBAA?9;=3<;;;:99$9>7<.666&5<<9>A;ABBBCD@C@BB?CCC>AABCFCCCCCBDCCCBA?AAAA<??BBAAAB?B?BAB>BCBBBAABABBBCBA?BC@999?BBBBB6;:?8==?>>/>A;?;<;@@A@@<@<?>?A6;6;>BAB@BAA@@AA<@;@AB;BAA=A@ACAAAA@@@;;;>>>>>>>??BA;;7;????<?=B=B@A?;;;;
@ATNG8:04058:04222
GATGGTAGCAGACGTGACAGAGCGCCAGAAGATCAGGAACTCTAGAAGAATTCAGATTTTAACACGAGAGTAAACGTAAAAGAAGGTTTTACAAGACTCACGTTAACAATATTGCAGCAGTACGCACACAATCGAAGCGCAGTAAGGATGGCTAGTGTAACTAGCAAGAATACCACGAAAGCAAGAAAAAGAAGTACGCTATTAACTATTAACGTACCTGTCTCTTCCGAAACGAATGAGTACGATGAGAGAGCTCTCTCTACCATCGTTCCTTCTGAGTCT
+
BBBA?CBBCDCCDBCCBDCCCCCDC?CCC?CCCC999:@BBBCDBA?BB>B>>=>7778*9;?BACBBBBBBA9?;9999*;@>B5;;;*;BB=BCCCCBEDC?A?CD?BBA?CCAABCECCCBBBBCCC@DDBB>BBBABB?><@?B::8:A@@ACBB?BBB>>>@CC?99:5::ADC>>>=======.=>;@888AAA@@:>:=@AB:=:=DBBA?CCBBBDD?B?AAA<>>>?CCCBBBAAAA@AB@@@@>==>><9::=<AACAA:>:>=AAB;;;??
@ATNG8:04065:04222
GATGGTAGAGTACAGTGTAGTAGACCAGAAGATCAGGAACTCTAGAAGAATTCAGATTTTTAACACGAGAGTAAACGTAAAAAGAAGGTTTTACAAGACTCACGTTAACAATATTGCAGCAGTACGCACACAATCGAAGCGCAGTAAGGATGGCTAGTGTAACTAGCAAGAATACCACGAAAGCAAGAAAAAGAAGTACGCTATTAACTATTAACGTACCTGTCTCTTCCGAAACGAATGAGTACACACTCTCATATGACACTACCATCGTTCCTTCTGAGTCT
+
BCBB?CCD=BBCCCDCCBCCCCCDC?CCC@BCCCBB?A?BBBBBAA?BB>B>A>?89999(9;AACBBBCBBBC9==;;;;;';B;@2999&5;:5<@<@ACBBE@D@CB?CCB>AA??ABCBCDBCCBBDD?BBCB????AA@?><@@CAA?BCBCBCDA?BDCBBB@A?<>8939@@AA=??:7=>>>>/>A=A>=>>BBA@;?<?A==1717>BBB@CCCBABB<?=?DD>BBB=?@EFFBBBBB@@@@@@A=>ACC@@?CC@CAAAD?C?B?B@@@@000
@ATNG8:04066:04236
GATGGTAGTCTCAGATAGTCTATAGTACTCATTCGTTTCGGAAGAGACAGGTACGTTAATAGTTAATAGCGTACTTCTTTTTCTTGCTTTCGTGGTATTCTTGCTAGTTACACTAGCCATCCTTACTGCGCTTCGATTGTGTGCGTACTGCTGCAATATTGTTAACGTGAGTCTTGTAAAACCTTCTTTTTACGTTTACTCTCGTGTTAAAAATCTGAATTCTTCTAGAGTTCCTGATCTTCTGGACGACGCGCACTGACACTACCATCGTTCCTTCTGAGTCT
+
@EED@D@AACCCDDDECCABBCCCCCCCCC@A>ACCC>CDAEACBBCCCD?BBCCC@C@CBAA?B@C?@@CCCCC@>?===.>?<A@@@<?CAA?BCC?CC?;;;BBDADCBCBCCC?BBC@B@CCCDCBBC?AABB@DAAADCBCBBBBCCBBB?BCB?BB>B=AACCCCJBB=B????7?>B=:::::*;AAAA<AACCDCDCAA5;<;<*;@@AB?C?BB?BBBCCBC?DABA?@@D@EAB@BD:::BBBBBBBCCCCDCCD@BBBBB@C@C?CCBAACBA
@ATNG8:04068:04192
GATGGTAGCATCATGCATATCTCACCAGAAGATCAGGAACTCTAGAAGAATTCATGATTTTAACACGAGAGTAAACGTAAAAGAAGGTTTACAAGACTCACGTTAACAATATTGCAGCAGTACGCACACAATCGAAGCGCAGTAAGGATGGCTAGTGTAACTAGCAAGAATACCACGAAAGCAAGAAAAAGAAGTACGCTATTAACTATTAACGTACCTGTCTCTTCCGAAACGAATGAGTACTATGTAGAGCTCTATACTACCATCGTTCCTTCTGAGTCT
+
>94966>>>>??><<;;;=555<<<8;;;:=>>000)/38//499;.334938///8888.87:;??>CBBBBC=?;@?@@0>>9?5;<0;;;4:A@ACA@@@@C@BC>@@@7<<??BBB999659<;5505:8:7;<==<<583/5://)/;86:;==9====<A=<<;<>:6<<:::3733,/5666)593...5599..(.(.33727257ABB@CDBAA8979???@9@:9399@=<>?<::;///87<>>A>>9@>>>:8:8@@4949.559777A>
@ATNG8:04073:04219
GATGGTAGTATATCGCGTCGCTATCCAGAAGATCAGGAACTCTAGAAGAATTCAGATTTTTAACACGAGAGTAAACGTAAAAGAAGGTTTTACAAGACTCACGTTAACAATATTGCAGCAGTACGCACACAATCGAAGCGCAGTAAGGATGGCTAGTGTAACTAGCAAGAATACCACGAAAGCAAGAAAAAGAAGTACGCTATTAACTATTAACGTACCTGTCTCTTCCGAAACGAATGAGTACACACTCTCATATGACACTACCATCGTTCCTTCTGAGTCT
+
BBBBADCCBBBDCCCCCCCDCCBBB@CCC@BBBB:;7;?CCCCBCC@CD@C?A@@;9999'8<ACCCBBCB@A@8==:;;;.5B;A.:::&9<A9;<=CCCCCC@C@CC?CCB>AABBCCCBBBCCCBBBB@BBBB>AABBBBAA<A?B@@??CBBBBBC?CBBBCC?CC?BBC?BA?;;179;8?ABBB/AA<>>=>BBBBA;><>A@@<@<@CCBB?BB??>BB?B?BDD=BBC>ABCCCAAA??DBBAAAA;;?BBBBBBB@CBBBB?B<?9?@???>?>
@ATNG8:04080:04190
GATTAGTATAGAGCTCTACATAGTACTCATTCGATTTCGGAAGAGACAGGTACGTTAATAGTTAATAGCGTAACTTCTTTTTCTTGCTTCGTGGTATTCTCGCTAGTTACACTAGCCATCCTTACTGCGCTTCGATTGTGTGCGTACTGCTGCAATATTGTTAACGTGAGTCTTGTAAAACCTTCTTTTACGTTTACTCTCGTGTTAAAAATCTGAATTCTTCTAGAGTTCTGATCTTCTGGGCAGACTCTCACACGCCTACCATCGTTCCTTCTGAGTCT
+
:9;.4<<:@@CCCCBCBCBBBA@@:66>=;5>0///(//)/17:3334>5::7:906*//886;;@==8:0/(/64/////$-305..(.86718896;;32557573=:;:>>77497:171777765591755:4=<855799999AA85595CBB?AA>@=BA9955555.59==>0=5:.5555'59555)5555955559.4444$4445:495;=7<<<655<9<<<=:882439959>;BCCC@A@AAA@?;>AA=>=?:;6;=B=B@@@CCCC
@ATNG8:04037:04247
GATGGTAGGTGCAGCATGAGTGTATCCAGAAGATCAGGAACTCTAGAAGAATTCAGATTTTTAACACGAGAGTAAACGTAAAAAGAAGGTTTTACAAGACTCACGTTAACAATATTGCAGCAGTACGCACACAATCGAAGCGCAGTAAGGATGGCTAGTGTAACTAGCAAGAATACCACGAAAGCAGAAAAAGAAGTACGCTATTAACTATTAACGTACCTGTCTCTTCCGAAACGAATGAGTACGAGAGTCAGAGCAGAGCTACCATCGTTCCTTCTGAGTCCT
+
4;993555.4/://////5<:=?@?@5994.4:::<<2:.4::>>??;@>5;:>=A@@<<<*<266>>==66:BB;:96<@@@+997<.59:&49;<;955:@>==:>98849?<6;<?@A@AF;;;CCBB@<8<0006:=::<;;?=A=@;;4:>?=?998?A?AA:949>=@DD?AB;;;5;00/0000'0;57:9998999.5.579::>187@@@9>954;<<7;9;=>6===6::>>BBBBBBBBBBBBBB>>>@@A<?@:///8=55/548;7667819
@ATNG8:04038:04275
GATGGTAGTCTCAGATAGTCTATAGTACTCATTCGTTTCGGAAGAGACAGTACGTTAATATGTTAATAGCGATAACTTCATTTTTCTTTGTCTTTCTGCTGGTATTCTTGCTAGTTACACTAGCCATCCTTACTGCGCTTCGATTGTGTGCGTACTGCTGCAATATTGTTAACGTGAGTCTTGTAAAAACCTTCTTTTTACGTTTACTCTCGTGTTAAAAATCTGAATTCTTCTAGAGTTCCTGATCTTCTGGGATGTGTGCGCAGTGCCTACCATCTGTTTCCTTCTGAGTCT
+
57689=8@AC;59?999@965<C@CCC@A:;:.90//)/7)/)//55-////:77)/)48899.9.5<5555555:>.555555$5;;)56:;;1/////739661/-(----7:49;BCC@@@<?>>;97@@969;;?:@BCD@EBAA@@>=998800/661//0)33495:895555594955555$57<4;;==;$55555)55999<<<<<:=A>A+=<@??:>7:<8900/0/;6:699=<<<9==@@6;;;@?>>:.....-515;;599/////(/)/38456?==;
@ATNG8:04043:04258
GATGGTAGACACGTGTGCTCTCTCGTACTCATTCGTTTCGGAAGAGACAGGTACGTTAATAGTTAATAGCGTACTTCTTTTTCTTGCTTTCGTGGTATTCTTGCTAGTTACACTAGCCATCCTTACTGCGCTTCGATTGTGTGCGTACTGCTGCAATATTGTTAACGTGAGTCTTGTAAAACCTTCCTTTTACGTTTTACTCTCGTGTAAAATCTGAATTCTTCTAGAGTTCCTGATCTTCTGGATAGCGACGCGATATACTACCATCGTTCCTTCTGAGTCT
+
445C@C?CCCCBBBC:;=CCCCCCCBBBCBBB?BDDD=CC?C@CCCCCBC@CCC::7:=@ABC@C?AAABCCCCC?CCCCC3AA?BBAA9ACBB?BBB?CC<?<>C?><;>>>B@@@<???;@<@@@@AA@@<@B?@;>==:;;@BBCA@@===D<AAA;@A=B=>;;;B@???<=<<==1:5:9>699:-9;----)------6875555&29999272./-.86<9;=<=<>>AAAA;??A<BAA@@@@AA@@@A?@@AA>><>>>@B<A<A;@@B@@>=>
@ATNG8:04048:04283
GATGGTAGGACGAGCGTCTGAGAGGTACTCATTCGTTTCGGAAGAGACAGGTACGTTAATAGTTATAGCGTACTTCTTTTTCTTGCTTTCGTGGTATTCTTGCTAGTTACACTAGCCATCCTTACTGCGCTTCGATTGTGTGCGTACTGCTGCAATATTGTTAACGTGAGTCTTGTAAAACCTTCTTTTTACGTTTACTCACGTGTTAAAAATCTGAATTCTTCTAGAGTTCCTGATCTTCTGGGTGCGCTACAGTCTCTCTACCATCGTTCCTTCTGAGTCT
+
:@@B>BBB@C;;6;:;:=BCFBCB@ABADEBA?ABBB=BD>A?@DBBBCC@CCCCC@D@CBBB?CCCCCBBBCC@BBCCD5CC@BBCD=CBAC?BBB?BC?AABCDC;;;CCC@A@?BBB@B?CCBBBCCC@BBBB;;:BCB@A@AA@BCCBBB?;;;@AA6:8::;DDDCDG@BCCDH<E@C@CEGKI2B;;;C0;;<BB@A@CC?DBBB3B@@@B?B?BB?BBBAA@@>?>ACAAAD?@:;;9;CBCCCCCCCCCC@@@BBB>;;;;B>BAFBBCBCDCBB
@ATNG8:04049:04288
GATGGTAGGCGAGAGTGAGACGCAGTACTCATTCGTTTCGGAAGAGACAGGTACGTTAATAGTTAATAGCGTACTTCTTTTTCTTGCTTTCGTGGTATTCTTGCTAGTTACACTAGCCATCCTTACTGCGCTTCGATTGTGTGCGTACTGCTGCAATATTGTTAACGTGAGTCTTGTAAAACCTTCTTTTTACGTTTACTCTCGTGTTAAAATCTGAATTCTTCTAGAGTTCCTGATCTTCGGCGCTCTGTCACGTCTGTCCATCGTTCCTTCTGAGTCT
+
:6;>:@BB>BCDDDCBB>EECCCCCCBCCCBB>ACBG>BB>B?CBBCDAB@CCB?>=??AAAD?B?ABBBBBCDB><<<><1;A>C<==<@CCC?CCC@BB;>>@BAA?BBAAAA?@9>?@<A=AAAAA;==;AA:85:<>>=>>?@@A@@>>993:9818;5;;??AAAA><<67799<.;9=468888(/<333-3-----798:/777'2668:6;59949::A>>>:>9<<<8;;7;;=@@@===?@??ABB@@DBB>@@AAA?B?B@CGFBBBBB
@ATNG8:04057:04250
GATGGTAGTACATGATAGACGACACCAGAAGATCAGGAACTCTAGAAGAATTCAGATTTTTAACACGAGAGTAAACGTAAAAAGAAGGTTTTACAAGACTCACGTTAACATATTGCAGCAGTACGCACACAATCGAAGCGCAGTAAGGATGGCTAGTGTAACTAGCAAGAATACCACGAAAGCAAGAAAAAAGAAGTACGCTATTAACTATTAACGTACCTGTCTCTTCCGAAACGATGAGTACTGCGTCTCACTCTCGCCTACCATCGTTCCTTCTGAGTCT
+
89:<7;:==@969<<?A@B@A@@BB@CCHAHCBBBB@C@CECBBBA>9919-7><<<<<<+@?ABACBBB@<@C=@A;;:::$9>7;)///&///279:7994//)0:00/::+//==<<699@@@>BD;;7;@@A?@?>@=9::498B996;>99:BBB@BBAA@A8::?BBA399999+999299::::%0>690//>9<7;8<79::=7=277@?>9>A>99450/6;:://////69;347;;=;@@A<=?AD@A@@CCC=@@@AB=@>@?BBAA9::?
@ATNG8:04058:04272
GATGGTAGCAGACGTGACAGAGCGCCAGAAGATCAGGAACTCTAGAAGAATTCAGATTTTTAACACGAGAGTAAACGTAAAAAGAAGGTTTTACAAGACTCACGTTAACAATATTGCAGCAGTACGCACACAATCGAAGCGCAGTAAGGATGGCTAGTGTAACTAGCAAGAATACCACGAAAGCAGAAAAAGTAGTACGCTATTAACTATTAACGTACCTGTCTCTTCCGAAACGATGAGTACGTGTGCGACGTGTCTCCTACCATCGTTCCTTCTGAGTCT
+
@BBA<B665<<<=;;;=BCCCDBBB@BCB?BAAB;;7:;??CBBAA<87.78>>=99997$3389:<888;;:;6<499CCC0@@;A4;;:&9=94;?@@D@>00+0,00,0@A9?@B>A@ABCBCCCBD@@>@@??@BCBC??@B=B>A;;59===?A@A?BBBA@A;??=@@A9=;000)///.../.$...222666888;:;@A@>:@<==ABB????A@@A<@:000+0000:;@@A@A@>966//....77662555:>=<<>/7/3,3338;<<:
@ATNG8:04059:04289
GATGGTAGCACGAGTCACTCATATCCAGAAGATCAGGAACTCTAGAAGAATTCAGATTTTTAACACGAGAGTAAACGTAAAAAGAAGGTTTTACAAGACTCACGTTAACAATATTGCAGCAGTACGCACACAATCGAAGCGCAGTAAGGATGGCTAGTGTAACTAGCAAGAATACCACGAAAGCAAGAAAAAAGAAGTTACGCTATTAACTATTAACGTACCTGTCTCTTCCGAAACGAATGAGTACGATGAGATCTCGTGTGCTACCATCGTTCCTTCTGAGTCT
+
<@=><@AA>?@ABBDCCCCDBBBBC@CCC>A@AB??:?=@AA@@AA?@C@D@CB@@@DEC1A>@A<???B==B?;=;@@@@@0@C@C@CCC;ABDADCBA@BCCC@C@DE>A@B?AACBCDGDCC;;;CBBAACABB?BCCCBCBB?B@B;;9;BBABBBB????AAB=BB@99:ABBBBA::55-678888%8=98808;=>>>B=B=@>>>;?:==A??;@A@::9B=@>BBC>BBB=BBBBBB@?;ABAAAA@>?>?C=888AA;??A@@=@=A;>>@>==?@
@ATNG8:04061:04274
GATGGTAGCTCGCTGATGATATCTCCAGAAGATCAGGAACTCTAGAAGAATCAGATTTTTAACACGAGAGTAAACGTAAAAAGAAGGTTTTACAAGACTCACGTTAACAATATTGCAGCAGTACGCACACAATCGAAGCGCAGTAAGGATGGCTAGTGTAACTAGCAAGAATACCACGAAGCAAGAAAAAGAAGTACGCTATTAACTATTAACGTACCTGTCTCTTCCGAAACGAATGAGTACACATCGTCGTGTCGTGCTACCATCGTTCCTTCTGAGTCT
+
945A:?>BB?;;<<<;;;CBCBCBB?CDC?;00>00)/)///8879699+0/>>08998$34883333<7788/8844444$55.56<==0<65.59999;999.4.5549CC498>:;9;<666<:<<4929;9:49<33445=5:6<//+/;;777;<-777777/338<==177><6333275666'53..../.6688396666:.5.2;>>=73334333695666.6//(////<>>:;33255988;;==444:;;4333994=;;59989>>?A
@ATNG8:04061:04284
GATGGTAGCGCACACATAGATACAGTACTCATTCGTTTCGGAAGAGACAGGTACGTTAATAGTTAATAGCGTACTTCTTTTGCTTGCTTTCGTGGTATTCTTGCTAGTTACACTAGCCATCCTTACTGCGCTTCGATTGTGTGCGTACTGCTGCAATATTGTTAACGTGAGTCTTGTAAAACCTTCTTTTTACGTTTACTCTCGTGTTAAAAATCTGAATTCTTCTAGAGTTCCTGATCTTCTGGAGATATCATCAGCGAGCTACCATCGTTCCTTCTGAGTCT
+
@:;CAGBBBCCCDBCCCBCCBDCCCCBBBCAA>ACCD>DC@C?CCCDBBB?CCCBB?B@BBBB?B@BFCCA@@CC?CCCC8BCB@CBBB<AAAB>ABB=BE9;:ACCC@CCDCCCCD@BB@?C?CCCCCBBB?BBDD@CBBBBBCCDDCCCBABB>BBA?BD@C=@@CCBBABDACDBDC;A>B>;;:;;*;CBCC=A@CCCCCICC=@@@@,@AABB@B@BF@DCCDDBB?B@CCCCBB?BBC@CCCCDDDB@@CCCCAA@DDD?BBCCC?C?C@BBB@@A??
@ATNG8:04066:04252
GATGGTAGGCGACATACATACGCGCCAGAAGATCAGGAACTCTAGAAGAATTCAGATTTTTAACACGAGAGTAAACGTAAAAAGAAGGTTTACAAGACTCACGTTAACAATATTGCAGCAGTACGCACACAATCGAAGCGCAGTAAGGATGGCTAGTGTAACTAGCAAGAATACCACGAAAGCAAGAAAAAAGAAGTACGCTATTAACTATTAACGTACCTGTCTCTTCCGAAACGAATGAGTACTTCGTCTCACTCTCGCCTACCATCGTTCCTTCTGAGTCT
+
:==?@DCB?BBBBCCDCCCBBBCCCACCC?AAABBB@BGEDBAAAC?BB?B?DBBBBA@@+B@CCCBB999>@@:@ABBDDD5BB@B@CC>BCD?BBB:;;BAA?C?AA?BBB@CBBCCCDBBBBCFA::;ADCCC@CCCCCBBA?D@CA@>@BBBBCCD@BCBAAB@CD<@??>A@@@@700/699::::%886=00/::=88179<:=@<?7;:CBA>;;:;;:939;>?@;AAB?BCAAA???<??@@??@BABBBBB?B??=?AAAC@C?A?ACCBC;::
@ATNG8:04066:04289
GATGTTAGTGTGTCTCTGAGAGTAGTACTCATTCGTTTCGGAAGAGACAGGTACGTTAATAGTTAATAGCGTACTTCTTTTTCTTGCTTTCGTGGTATTCTTGCTAGTTACACTAGCCATCCTTACTGCGCTTCGATTGTGTGCGTACTGCTGCAATATTGTTAACGTGAGTCTTGTAAAACCTTCTTTTTACGTTTACTCTCGTGTTAAAAATCTGAATTCTTCTAGAGTTCCTGATCTTCTGGTCTACTACACTGTACTCTACCATCGTTCCTTCTGAGTCT
+
89:CC?BBCBBBCCBCCCBBCB9:9@@@AB@@??BCD>BA?B?CCCCDB?<>>A00-07==;D?C@CBCGCCCCB?@@@@@1@C@CABA<@A@A?ACC>BB8;;;BBE@CCCCBBBD?BBB?B>BBBBBCCC?AACB@EAAACBBBBBBCCCCBB?BCC?CC@C>@@CDBCBCC@CCCCC<C?C?AAAAA1@BBCD>AABBBBBA@@>AAAA0A@@AB?B@CB@BCCCCCC?C@BBBBCB?BAB>BAA@BCCCBCCCCCCCBCCC?@;;;A=A?B@CCCCCC:9
@ATNG8:04071:04285
GATGGTAGCTCGCTGATGATATCTCCAGAAGATCAGGAACTCTAGAAGAATTCAGATTTTTATCACGAGAGTAAACGTAAAAAGAAGGTTTTCAAGACTCACGTTAACAATATTGCAGCAGTACGCACACAATCGAAGCGCAGTAAGGATGGCTAGTGTAACTAGCAAGAATACCACGAAAGCAAGAAAAAAGAAGTACGCTATTAACTATTAACGTACCTGTCTCTTCCGAAACGAATGAGTACTATAGACTATCTGAGACTACCATCGTTCCTTCTGAGTCT
+
9:<<<@?BA=>>?FFCBBBCCCCCCACBB@BDDDCB@B@CAAABBB?CD?D@BB??????.?AABBBAAA>??<5<>;;;;:'9<49.555&5949;<@=>>9;;9@CC@BBB@BCBDCBCBCCBCBBCBB?BCBB>BBCGBBBB>B?BBB>AABBBBBB?AACCCC?BB?999>AAB@D9?;;5:::::;&7<7:///@@@A@;@=@>;;5;5;>A??<?AA???C@B?ABC=BBC?@?@BCCCACBAA?===CBBBAAABBAA>ABBBC>A>A@CBBBBAAA
@ATNG8:04074:04259
GATGGTAGCACGAGTCACTCATATCCAGAAGATCAGGAACTCTAGAAGAATTCAGATTTTTAACACGAGAGTAAACGTAAAAAGAAGGTTTTACAAGACTCACGTTAACAATATTGCAGCAGTACGCACACAATCGAAGCGCAGTAAGGATGGCTAGTGTAACTAGCAAGAATACCACGAAAAGCAAGAAAAAAGAAGTACGCTATTAACTATTAACGTACCTGTCTCTTCCGAAACGAAATGAGTACGAGAGTCAGAGCAGACTACATCGTTCCTTCTGAGTCT
+
899=7@BD@@@?;;==AAAC@@@BA=BBB=BACDBB@C?BBCCDCC@BB?C?AA?::9:9):<AACBECCCBBB=98;;;;;*;C=@=@AA3?::7<BAADCAAB7;6;B?BCC>AACCGBCCCDCCCCCBC=@@AA=AAA@@A::5;>B;;7;@@AAAAB?AAAABB>?:7;;:)000000*0092677665$5:67525;:<<>>D7:9=>5;5;ACBD?AA:9978185;??3<899*9=<>@AABBBB>BBDCBA?@BBA;;<?@??B>A=@=@@CAA?@?
@ATNG8:04074:04285
GATGGTAGCGAGCGAGTGTGTATACCAGAAGATCAGGAACTCTAGAAGAATTCAGATTTTTAACACGAGAGTAAACGTAAAAAGAAGGTTTTACAAGACTCACGTTAACAATATTGCAGCAGTACGCACACAATCGAAGCGCAGTAAGGATGGCTAGTGTAACTAGCAAGAATACCACGAAAGCAAGAAAAAGAAGTACGCTATTAACTATTAACGTACCTGTCTCTTCCGAAACGAATGAGTACGATGAGATCTCGTGTGCTACCATCGTTCCTTCTGAGTCT
+
;55C;CBCCCC@?@CCDDDDBCBCC@DBB@BBBB@A=@?BAAACCC?BB>B>B@A@BBBB0B>BCCCCCCDCDC?C:;;BBB3AB?B=@AA7CAB@CAABBABBC?B?BC?BBB?BACCDCCCCDBCBAAACAEBBB?BBBBCCBA?@>@??=@BCCCCCD@CCCBAA?BB@@A@>@???>8???9?AAAB3BA>A999BBC>>;><@?==:=<@@CCC?@@;<;AB?A@BEF@CAA>??ABDBBBBBCCBBBB>><>>;>>@AA=?>>>B?B?B?=<<;;::;
@ATNG8:04080:04283
GATGGTAGAGTATCATGTGTATCTCCAGAAGATCAGGAACTCTAGAAGAATTCAGATTTTTAACACGAGAGTAAACGTAAAAAGAAGGTTTTACAAGACTCACGTTAACAATATTGCAGCAGTACGCACACAATCGAAGCGCAGTAAGGATGGCTAGTGTAACTAGCAAGAATACCACGAAAGCAAGAAAAAAGAAGTACGCTATTAACTATTAACGTACCTGTCTCTTCCGAAACGAATGAGTACACATCGTCGTGTCGTGCTACCATCGTTCCTTCTGAGTCT
+
;66C;ACCCBBCB@ACCCCBBDBCB?CBB?BBBCBB@B?BBCBBBD@CC@B@BBA;;;;;.;?BDBDBBBBCCC=CCAAAAA0AB?B<@B@9@CC?CBBBA@A995:?BA?BAA>ABBBCBCCFECCA@@CC@CBBB>@?CBCBBB@C@D@@?ACCCECCB@CAAAAB>AB?BAA?A???>8>:939999:9%:=;8976?>=@=16169;<,/,/>AAA@CC;;<DC@C?CBC>A;:8:AAABBBBBAAADCCCCCCDCBAAADD@CAAAB?B?B@BBBBBBA@
@ATNG8:04039:04317
GATGGTAGGACGAGCGTCTGAGAGGTACTCATTCGTTTCGGAAGAGACAGGTACGTTAATAGTTAATAGCGTACTTCTTTTTTCTTGCTTTCGTGGTATTCTTGCTAGTTACACTAGCCATCCTTACTGCGCTTCGATTGTGTTCGTACTGCTGCAATATTGTTAACGTGAGTCTTGTAAAAACCTTCTTTTTACGTTTACTCTCGTGTTAAAAATCTGAATTCTTCTAGAGTTCCTGATCTTCTGGTGTCGTCTATCATGTACTACCATCGTTCCTTCTGAGTCT
+
99=A<BAA8A@996=B;::@@@@@<@;90<00*0000(/<7<8?6666<95///--(-0---:3:465577////2//////#//28;>>3:999.557)//)///::=:>A=====>;<<A9?;?A@@@BBB>BCAA>B;;;4;@@@BC??@>00*0;73:@5>5>>@@@@>=;4955555$9<?;99999'95=?D4=6544444447:===):5455.48::5555444=7:053:;;<043;8@@@?>000/88888=/0/:;6:?;;<7?4969BAABB??
@ATNG8:04042:04329
GATGGTAGCGCGATGAGCGTAGACCCAGAAGATCAGGAACTCTAGAAGAATTCAGATTTTTAACACGAGAGTAAACGTAAAATGAAGGTTTTACAAGACTCACGTTAACAATATTGCAGCAGTACGCACACAATCGAAGCGCAGTAAGGATGGCTAGTGTAACTAGCAAGAATACCACGAAGCAAGAAAAAGAAGTACGCTATCAACTATTAACGTACCTGTCTCTTCCGAAACGAATGAGTACCTCTCAGACGCTCGTCCTACCATCGTTCCTTCTGAGTCT
+
89=95::=BC=;;;666>><<<;>=3==96549=49.98==5847>:::*0+/69:=CCC18/77778DCBABA8779999&5<<395;>;4;AD=B@BA@>=;A8@=BC=@A@<@A@@ABBBABCB@@@A=6<:00+/:68:<;B?B?@9875B@BBBBB?::9BBD@DB?BBC?DBB@::::<>????/?@7;;B????@==<8<=7808:888@@9==<<>67/6178:.757188<==>?<@>>>>>>?=8:8??A8><=5:;;:@;A=?499AABBAA
@ATNG8:04043:04331
GATGGTAGGCGACATACATACGCGCCAGAAGATCAGGAACTCTAGAAGAATTCAGATTTTTAACACGAGAGTAAACGTAAAAAGAAGGTTTTACAAGACTCACGTTAACAATATTGCAGCAGTACGCACACAATCGAAGCGCAGTAAGGATGGCTAGTGTAACTAGCAAGAATACCACGAAAGCAAGAAAAAGAAGTACGCTATTAACTATTAACGTACCTGTCTCTTCCGAAACGAATGAGTACGTGTGCGACGTGTCTCCACCATCGTTCCTTCTGAGTCT
+
BBBC@DBB@B@AABBBHCCCBAABD@DEE@ECCC9989@CCDDDBB?BB@B@BCCCCCCC1C@CCCBCCCCCBB>BAAACDC1CC@C@CCC9CCC@CCBBDCCA@>A@AA?BBB?BBBBACCBBBBDCCCCD?CCCC<A@A@AA@B?CAC@@?@CCBBCCC@CDB????BC?A@A9;;777):=>;::999(9D?B99:CDB>><><@ABB<@=@@B@@<@???>@@=A?BBB<AAA>ABCCCBBBBB>?>CBA@AA@@=A<@@=B:;;F<?<?<?AA@@>AA
@ATNG8:04048:04296
GATGGTAGCACACGAGATCTCATCGTACTCATTCGTTTCGGAAGAGACAGGTACGTTAATAGTTAATAGCGTACTTCTTTTTCTTGCTTTCGTGGTATTCTTGCTAGTTACACTAGCCATCCTTACTGCGCTTCGATTGTGTGCGTACTGCTGCAATATTGTTAACGTGAGTCTTGTAAAACCTTCTTTTTACGTTTACTCTCGTGTTAAAAATCTGAATTCTTCTAGAGTTCCTGATCTTCTGGGTCTACGCTCGTCGCGCTACCATCGTTCCTTCTGAGTCT
+
@BBC?BBDCCB@BBBCCBBBCCDCCBBBCC99;9CCD>CC?B?BACCCCC?CCBBB?C?BBCB>B?BBABBBB@@=@BCCC1BB>BBBB9@BBB?C@?8>>177>BAB?ACCCA==>9AAA7=9>>>>>==@;A?>>7;9;;;;=<CCCAA<=;?;>@>;AA;@;>>>>>=?>A:AAAAA5?;?;?;;;;+87222(,,,,,,9::=5:::9+7>>??9?:??<?@>>:::;?<?@@@@C7:;AA:AAAA?>?AAA???@@A@??=@@A>>:>=B<A=;7,,,,
@ATNG8:04048:04323
GATGGTAGGCGACATACATACGCGCCAGAAGATCAGGAACTCTAGAAGAATTCAGATTTTTAACACGAGAGTAAACGTAAAAAGAAGGTTTTACAAGACTCACGTTAACAATATTGCAGCAGTACGCACACAATCGAAGCGCAGTAAGGATGGCTAGTGTAACTAGCAAGAATACCACGAAAGCAAGAAAAAGAAGTACGCTATTAACTATTAACGTACCTGTCTCTTCCGAAACGAATGAGTACCTCTCAGACGCTCGTCCTACCATCGTTCCTTCTGAGTCT
+
;55A;CCC?CDCCBCCFDDBBBCCC@CCCACCEC@?<?=BAABCBB?BB@B@BBB@@A@@0A?BBHFCBBCCDD<AA9:999*;B>B4<<<6<CC@CBBBBAB;:5;?;;6:BB=AABBBCBBBCCCCAA@FBCCBC@BBCC@@@B?C@C:99;CBBBCCC@BB???D?BB@>>>>BBBBB=B9929<<<<.=@>BBBACBEDD7;8;?>>6;7;@CBB@BBAAAAA=A>BDC>BBB?CFC?>?B?AABA@A@AB?;;;@B=>>>=?>=;?;?=@?CBCBC@?@
@ATNG8:04049:04319
GATGGTAGATACTCGCTGATACACCCAGAAGATCAGGAACTCTAGAAGAATTCAGAATTTTTAACACGAGAGTAAACGTAAAAAGAAGGTTTTACAAGACTCACGTTAACAATATTGCAGCAGTACGCACACAATCGAAGCGCAGTAAGGATGGCTAGTGTAACTAGCAAGAATACCACGAAAGCAAGAAAAAAAGAAGTTACGCTATTAACTATTAACGTACCTGTCTCTTCCGAAACGATGAGTACACATCGTCGTGTCGTGCTACCATCGTTCCTTCTGAGTCT
+
;;<<=A<A@@@CC;6:CCBBAA;;:0;;::?@AA:;59;>???@?B7><=@;==00,0@A@0A=::;@@@@/0/6.9.0/799'9<5:.555&5@A;ABAA>@=59457<;:@97143;8=;;A@ABACAABB<@@@@;??AAA::8?A<AAA=AA?>?@@@=@AA????BB;777077>>?9@7939::::;:#87425,5=<>@>?<B:A>BA=B=78;::29@@??>B?@7000+000//=8=:@??7775699:888=8333881888874<.5,59998975
@ATNG8:04051:04298
GATGGTAGAGAGAGCTCTCTCATCGTACTCATTCGTTTCGGAAGAGACAGGTACGTTAATAGTTAATAGCGTACTTCTTTTTCTTGGCTTTCGTGGTATTCTTGCTAGTTACACTGCCATCCTTACTGCGCTTCGATTGTGTGCGTACTTGCTGCAATATTGTTAACGTGAGTCTTGTAAATCCTTCTTTTTACGTTTACTCTCGTGTTAAAAATCTGATTCTTCTAGAGTTCCTGATCTTCTGGGTTGCGCTACAGTCTCTCTACATCGTTCCTTCTGAGTCT
+
:;;C@DEECBBA@>>0//7;77=;;655<<9;6>>@>:?A=C9?AACAA@?@0//:6;47:<<9<9<<@@BD:374//0/0'/8(/(/>;27=@B?A@@<::39@@??A>BC?;;AA<@@?;?;?=;999;:5:;=?:?@?=677@@//-/=:8=@;A8838=;@:>>@@@>>>>;;;;?9==7=697777(599::3:;888:888815555'3...5505=6:::@<;:4949766--(--44,2,35599779655566667669887/74949?@@888@
@ATNG8:04054:04299
GATGGTAGTATCTGTCTACGAGAGCCAGAAGATCAGGAACTCTAGACGAATTCAGATTTTTAACACGAGAGTAAACGTAAAAAGAAGGTTTTACAAGACTCACGTTAACAATATTGCAGCAGTACGCACACAATCGAAGCGCAGTAAGGATGGCTAGTGTAACTAGCAAGAATACCACGAAAGCAAGAAAAAGAAGTACGCTATTAACTATTAACGTACCTTTCTCTTCCGAAACGAATGAGTACACACTCTCATATGACACTACCATCGTTCCTTCTGAGTCT
+
999=?CCCBBBCCCBCBCDBBBDBB@BBB?BCAA9999=@@CAAABBBB?BACBBBBCCC3C=AACAABDC@@@8>><>?@@0@@>@5;;;6;CC@CCCCEDDCC?B=BD@CCC<BBAABCCCDDCCCCCCC@CCBB@BBBBDD?><A?A@@?@CBBBAAC?BBBCAA>BC?===<<>???8@==899999.:A?B:99B@@BA9<:=A??;?=B@CBB?BB<@@CB?B@BBB=BCC@BBBABBBBBCBAAAABBAAAACCBB;;499???>A@B?BCCCAAAB
@ATNG8:04054:04306
GATGGTAGCTATACTTATATCTATGTACTCATTCGTTTCGGAAGAGACAGGTACGTTAATAGTTAATAGCGTACTTCTTTTCTTGCTTTCGTGGTATTCTTGCTAGTTACACTAGCCATCCTTACTGCGCTTCGATTGTGTGCGTACTGCTGCAATATTGTTAACGTGAGTCTTGTAAAACCTTCTTTTTACGTTTACTCTCGTGTTAAAATCTGAATTCTTCTAGAGTTCCTGATCTTCTGGGCGTATCAGCGAGTATCTACCATCGTTCCTTCTGAGTCT
+
>>@B@BCCCCCCCCC@CCCCGAABCBBBBAAA@BCCF?CF@A?ADBBCBC@CDBBB@G?BB;;9;@BABECA>79,7733&3849;<<58:BB@BBB?AA799?BCC?BAAACBCD<A>@;>;???AA???9;;;C065?<;;;;888>?;:<@=@@@=CC;?;?B@?@==<>5;;>>>2>:=9;;;::*77336.6-----6879-555'277784959958769<;<8<8<=856=///=@6777@A?>===>;;;A=<<<17///;6:6:6>AAA====
@ATNG8:04056:04304
GATGGTAGCGCACACATAGATACAGTACTCATCGTTTCGGAAGAGACAGGTACGTTTAATAGTTAATAGACGTAACTTCTTTTTGCTTTGCTTTCGTGGTATTCTTGCTAGTTACACTAGCCATCCTTACTGCGCTTCGATTGTGTGCGTACTGCTGCAATATTGTTAACGTGAGTCTTGTAAAAACCTTCTTTTTACGTTTACTCTCGTGTTAAAAATCTGAATTCTTCTAGAGTTCCTGATCTTCTGGGATGTGTGCGCAGATCGTTCCTTCTGAGTCT
+
555<8<B@@?<@ABC<::BB>;7::///:;9;<=;<1:9)/)/////9;69=9:9;(/)/7773<8;;0//;88378688;::)//78.//4:0889:5:55.59.56;;=>9>666;;>C?BBC<@8A;::@?9=49;=:3955666<<=====<<>>:6669<<8>055:555==>9>55555$58>4;;;99$5599909/--6---,-06666'-////)/4:;65/////92718::555055<<5<;;AA996;;;?B@?AA5;4:9>>9:5@>>
@ATNG8:04066:04310
GATGGTAGCTCACGTACGTCACACGTACTCATTCGTTTCGGAAGAGACAGGTACGTTAATAGTTAATAGCGTACTTCTTTTTCTTGCTTTCGTGGTATTCTTGCTAGTTACACTAGCCATCCTTACTGCGCTTCGATTGTGTGCGTACTGCTGCAATATTGTTAACGTGAGTCTTGTAAAACCTTCTTTTTACGTTTACTCTCGTGTTAAAATCTGAATTCTTCTAGAGTTCCTGATCTTCTGGCTCTCGTAGACAGATACTACATCGTTTCCTTCTGAGTCT
+
455D;?BCCCBC@A<@A@BIBCBBBCBCCCCCACCBB>BC@B@CCCABBC?CCCBB?B<??BB@B?BBAAACAAA?BCCCC3A@<???A=BCDB=@BB?A?598AA@@>@@@B==>A9@@A;A;AA>>><<<9>@AC688==;;>AAA@@>>>AA<>==;@@<A9<=AAA::::188ADD6E:=8:::::*7;333-3-----376>0766'299995:688487777==6;5::::@?7;;B;??A;;;@>>>@@@@@A=:::=<<888-89=<?@><93--
@ATNG8:04068:04309
GATGGTAGGTGCACATGAGTGTATCCAGAAGATCAGGAACTCTAGAAGAATTCAGATTTTTAACACGAGAGTAAACGTAAAAAGAATGGTTTTACAAGTACTCACGTTAACAATATTGCAGCATTACGCACACAATCGAAGCGCAGTAAGGATGGCTAGTGTAACTAGCAAGAATACCACGAAAGCAAGAAAAAGAAGTACGCTTATTAACTATTAACGTACCTGTACTCTTCCGAAACGAATGAGTACTGCGTCTCACTCTCGCCTACCATCGTTCCTTCTGAGTCT
+
@<A>@CBB@BBCA;;;B@BBBABBC@BAA=95544438.44994445::4;5:;;99999(95555555666;=4::<::::(77)//3666,---0///:::;<:949:9948<<;;;B@AB@<@@00///:<8=<<<??@@AABBC?B@BCC@BCBA::0@7;8:..-(-7(--8399A@@3=>>998999(9/(-------(/94:7;;<;8?8==B@?<899<>:99<@=@==35/0)//://33333::///::679;>?699:47725527492778966..
@ATNG8:04071:04314
GATGGTAGCGAGCGAGTGTGTATACCAGAAGATCAGGAACTCTAGAAGAATTCAGATTTTTAACACGAGAGTAAACGTAAAAAGAAGGTTTTACAAGACTCACGTTAACAATATTGCAGCAGTACGCACACAATCGAAGCGCAGTAAGGATGGCTAGTGTAACTAGCAAGAATACTACGAAAGCAAGAAAAAGAAGTACGCTATTAACTATTAACGTACCTGTCTCTTCCGAAACGAATGAGTACTGCGTCTCACTCTCGCCTACCATCGTTCCTTCTGAGTCT
+
@@@C@CCBBCCCCBCBBCCECCABB@BCC?BCCBA@>B@BBBBAAA>BB=A>ABBCCCCC3CAFCCECBCCCDB=A@;;;;;*;C>B<BAA7ABB?CHDCCBCCC@C@BB?BCF=@?BBB@AABBBCBBBBC>@@@@<A@BBBBBC?B?BBB<@@ABBAAA@CFAAAB?BB@BBB???A@@8A@@<@@?@@.??>ABCBCCCBB;>;>???7;5:>BBB@BBCBBBB?A=@@B<A;:8:ACBCBCCCC?A;;;BBBCCBBB@CCC@C@@@B@C@C@BBBAA???
@ATNG8:04072:04290
GATGGTAGAGAGAGCTCTCTCATCGTACTCATTCGTTTCGGAAGTGACAGGTACGTTAATAGTTAATAGCGTACTTCTTTTTCTTGCTTTCGTGGTATTCTTGCTAGTTACACTAGCCATCCTTACTGCGCTTCGATTGTGTGCGTACTGCTGCAATATTGTTAACGTGAGTCTTGTAAAAACCTTCTTTTTACGTTTACTCTCGTGTTAAAAATCTGAATTCTTCTAGAGTCCTGATCTTCTGGCGCTCTGTCACGTCTGCTACCATCGTTCCTTCTGAGTCT
+
799@@CBCBBBBDGCBCCCAAA;@AAAACCBB=AAA@:AA=A?;;;DCDC?ABBBA=A=??@A;B=BABBBAA?A677888)8A<@AA@5@BBD?CBB???<??A?BC?BBB@@@@@<@>>;>;=>=?>>??<>>??6::=====????AA>>>A7;;>=AB=B<?????BBBC6;:;:::*:9>798888(69///(/./...689>59;A;*:5755/53//)/8796///5;;9;66*//74766;----37<>?;;:<?>=:>:;;;<B;?<??????;<
@ATNG8:04077:04310
GATGGTAGAGAGAGCTCTCTCATCGTACTCATTCGTTTCGGAAGAGACAGGTACGTTAATAGTTAATAGCGTACTTCTTTTTCTTGCTTTCGTTGTATTCTTGCTAGTTACACTAGCCATCCTTACTGCGCTTCGATTGTGTGCGTACTGCTGCAATATTGTTACAGTGAGTCTTGTAAAACCTTCTTTTTACGTTTACTCTCGTGTTAAAAATCTTGAATTCTTCTAGAGTTCCTGATCTTCTGGTATAGCACACTCGCTCGCTACCATCGTTCTCTGTAGACGTCTTCAACC
+
8:@;7;:;;>66/::<///<<///>>><>?==<???@8==9=265:<<;<7<55494929<?;7;8;?=888:33.3;;;;)88.339;18896784B>AA<?9839=9A775=9><:;55.238:;776:66====-//;6:9=>==;;:;8:=9///577)---------.6256799-96=022999(8:555)5555>A@@;616@@>*///0655?9>@6<:9777819999:A>>8==8497---222222---5575553-2,,,,,226775;799:8850,,(,(
@ATNG8:04034:04341
GATGGTAGGCGAGAGTGAGACGCAGTACTCATTCGTTTCGGAAGAGACAGGTACGTTAATAGTTAATAGCGTACTTCTTTTTCTTGCTTTCGTGGTATTCTTGCTAGTTACACTAGCCATCCTTACTGCGCTTCGATTGTGTGCGTACTGCTGCAATATTGTTAACGTGAGTCTTGTAAAACCTTCTTTTTACGTTTACTCTCGTGTTAAAAATCTGAATTCTTCTAGAGTTCCTGATCTTCTGGCGCGTATGTATGTCGCCTACCATGTTCCTTCTGGAGTCT
+
5=<=?BBF@CBCCBBBDCFGBAAGBCBCCC;;8;BBA=BC=A?ACCCFCC@CCAA??D=AACD>B>BBBBB>=?C?AABCB1???B???8?@?A?BAB@BB?BBCCBB?ABCAA@@@<>>@<@<@CB>>>>>;>@@@;;;;AF@A@>>>====<<6=8608=8=;?BAA@A@??;?>???2>8=8===<=+=>===4=;;;??@?@A9====.=>>>C=D=>@;AD>>>==<@<@@AAAC<>>>:::::::BA@@@:66//*/6:7<=@@<@;@3875.22,,,
@ATNG8:04045:04355
GATGGTAGTGTGTCTCTGAGAGTAGTACTCATTCGTTTCGGAAGAGACAGGTACGTTAATAGTTAATAGCGTACTTCTTTTTCTTGCTTTCGTGGTATTCTTGCTAGTTACACTAGCCATCCTTACTGCGCTTCGATTGTGTGCGTACTGCTGCAATATTGTTAACGTGAGTCTTGTAAAACCTTCTTTTTACGTTTACTCTCGTGTTAAAAATCTGAATTCTTCTAGAGTTCCTGATCTTCTGGGATGTGTGCGCAGTGCCTACCATCGTTCCTTCTGAGTCT
+
@??C;>BEBBCDCCCCBBBBBDCBBCCCCCBB?BACC>BB?B@DDCCCBC@CCDCC@CACBBB@D@CBBBBCDBA=99999*;B@CEDD>CCBB?CDDACC>A@BFCCACDCDCCBB@BCC@C?CCCBBBBC?BDCC?BBCCCCCDBDBBDBBBC?CBB?AB@D?@ABBCCBBC@BCCDE;B?B?BBDDD5CCBCC>BCCCCCCBA@4:;:;*;@ABG@C@CC@CCCCCBC?C?BBBDCB@A?AA9A000>>>BBBBBBBC@DDC@BCCBC?C?B?BCCCCAAA
@ATNG8:04049:04352
GATGGTAGCTCTGCTCTGACTCTCGTACTCATTCGTTTCGGAAGAGACAGGTACGTTAATAGTTAATAGCGTACTTCTTTTTCTTGCTTTCGTGGTATTCTTGCTAGTTACACTAGCCATCCTTACTGCGCTTCGATTGTGTGCGTACTGCTGCAATATTGTTAACGTGAGTCTTGTAAAACCTTCTTTTTACGTTTACTCTCGTGTTAAAAATCTGAATTCTTCTAGAGTTCCTGATCTTCTGGATTTGAGTGACTCGTGCTACCATCGTTCCTTCTGAGTCT
+
@BBC?BBCCBCBBBBBBDEBBBCCCCCCCCCC@BBBB=AB?C?BBCCCCC@CCCCCAC@CBBB@CACBBBBBBBC@BBCCC1BB?CCCD=BBBB@BCB?BC8::@DBD@BBCBBBCC?BBC?B?BBCCCCCC?CBCC?BBCCCCBBDAAACCAAA>BBB?BB>B>BBDBBBCCF@CAAAA7@>B;::999*9BABC>CCCBBBBBBA<@@@@0@AAAB?C@CE@BBBBBBB?C?CCCCCB?AABADDD=BBBBBCBDCBBBBBCD@C@@?C@C@C@CCDCBA@?
@ATNG8:04049:04382
GATGGTAGGTGCACATGAGTGTATCCAGAAGATCAGGAACTCTAGAAGAATTCAGATTTTTAACACGAGAGTAAACGTAAAAAGAAGGTTTTACAAGACTCACGTTAACAATATTGCAGCAGTACGCACACAATCGAAGCGCAGTAAGGATGCTAGTGTAACTAGCAAGAATACCACGAAAGCAAGAAAAAGAAGTACGCTATTAACTATTAACGTACCTGTCTCTTCCGAAACGAATGAGTACTGCGTCTCACTCTCGCCTACCATCGTTCCTTCTGAGTCT
+
8::<7<@C?BBBBAC@BBBAA@A@@@@AA?AABA;;6;?AABBCBB>BCACACECCCCBB0B6;<BCCC;;;AA8@?99999(9@;?2999&9=>5;BBCBCABB@D?AA>ACC?BBAB;;;;;CDBBBB@A=A;<<>ACAAABA@;>@@000A@A@BBC@@@@CBB?BC@CCD>ABAAA;@@A>ABBBC3BEA>==>@@@=>:==@???=A=>>BCB>BBAB@@@=@9==@6=9:5:@@???A???ABBBBBBAAABBA=A::5:989?5:5:=@@@AB?@?
@ATNG8:04051:04385
GATGGTAGATACTCGCTGATACACCCAGAAGATCAGGAACTCTAGAAGAATTCAGATTTTAACACGAGAGTAAACGTAAAAAGAAGGTTTTACAAGACTCACGTTAACAATATTGCAGCAGTACGCACACAATCGAAGCGCAGTAAGGATGGCTAGTGTAACTAGCAAGAATACCACGAAAGCAAGAAAAAAGAAGTACGCTATTAACTATTAACGTACCTGTCTCTTCCGAAACGATGAGTACTACTCTCAGAGACACACTATCGTTCCTTCTGAGTCT
+
<==?@D;;9DBB=>>;;;;999999,4993:<@@@A<?<9<<<::=6?>;?6<=>:::9+927>>@@@??<;>5<<;;;;;*9@29.5<<&5667<<<<>==55.929=;?::25<;8=>;;A@@@BBBCD@DBBB:;:AA@@99308<..*.:..-6:?;AAB=B?;<<90/09;:;??8=;71777773#5:4252999:55.53655@9>;?>???@>D?@988>?<=??9=00/;;:A777BCA899BBAA=<<<<565@;9?=@=A<C@@?>99:
@ATNG8:04053:04385
GATGGTAGCACACGAGATCTCATCGTACTCATTCGTTTCGGAAGAGACAGGTACGTTAATAGTTAATAGCGTACTTCTTTTTCTTGCTTTCGTGGTATTCTTGCTAGTTACACTAGCCATCCTTACTGCGCTTCGATTGTGTGCGTACTGCTGCAATATTGTTAACGTGAGTCTTGTAAAACCTTATTTTTACGTTTACTCTCGTGTTAAAAATCTGAATTCTTCTAGAGTTCCTGATCTTCTGGGCAGACTCTCACACGCCTACCATCGTTCCTTCTGAGTCT
+
BBCC?BCBBBABDDCCCCCDBBBBBBCBCC99;9A@D?CCAD@BBBCCBA??@@AA@C?CACB?B>AABBCBBAB?BBDDD2AA@BBBB=BCCB>@AC@BB?BBBBAA>ABBBB=?A<AAA<A<AA??@=;;:>A885:9@@?@?@AC???=>>B<:;:<AA;?;?@@A??@DD;:::BB;B8=8=CCDD/AA9990669///;89<8====.<;;<A=A<>>:==>B;;;<A;>>===@:>>AE:B>>===;:;A=99/---;;23337:7<9=5=:<;667:
@ATNG8:04054:04358
GATGGTAGGAGACACGTCGCACACGTACTCATTCGTTTCGGAATGAGACAGGTACGTTAATAGTTAATAGCGTACTTCTTTTTCTTGCTTTTCGTGGTATTCTTGCTAGTTACACTAGCCATCCTTACTGCGCTTCGATTGTGTGCGTACTGCTGCAATATTGTTAACGTGAGTCTTGTAAAACCTTCTTTTTACGTTTACTCTCGTGTTAAAATCTGAATTCTTACTAGAGTTCCTGATCTTCTGGATATGAGTGACTCGTGCTACCATCGTTCCTTCTGAGTCT
+
A@BC@DCC?A@@@A<><0//7779:::999;;7<==@49727)////7:::6;:533-3-344<7<8=B<;;9839.9@=A>133173333&29>>;A>?<?A?CBB????BB=?AA;;67AA0808:867555-6;;;39:8>::?>@@A@@>>>A8:8;;>@<@<;;=>888@A:=>>>>3><A:;;;;;*:<==>6:;;?>>A?=>1889)8>>=><?;>>:>=;;;?@?<@8;8>@@@=>>=;?@>>>C>=9<:6///<<;>>=???>>;>;>;>>>;;;<;
@ATNG8:04055:04358
GATGGTAGTCTCAGATAGTCTATAGTACTCATTCGTTTCGGAAGAGACAGGTACGTTAATAGTTAATAGCGTACTTCTTTTTCTTGCCTTCGTGGTATTCTTGCTAGTTACACTAGCCATCCTTACTGCGCTTCGATTGTGTGCGTACTGCTGCAATATTGTTAACGTGAGTCTTGTAAAACCTTCTTTTACGTTTACTCTCGTGTTAAAATCTGAATTCTTCTAGAGTTCCTGATCTTCTGGCTCTCGTAGACAGATACTACCATCGTTCCTTCTGAGTCT
+
;;447=:;@CCBCCGCIGBA@CBBCCB?<9/0)////)/@;B>CBAACBC@BCFCC@C?BCCC@C@CCBBBCDBA<>=>>=,=A?BB?B?:59C?BBC?BC;;;;CAA>BCCCCDAA>@BB<@=@@AA@@@B?BBCC@DAAABBBBBD@@@CBBA?AAA?CD=?<?BBAABBCC=AABBB9B=A><;;;.;ACCC?CCCBBBAA??2::;.::;9A@B?CC@BBCCBBB@C?BBBCDC?CBDACCBAAB@;;;@BCBBBBCCC?B@??A=@;?;?@AAABCC
@ATNG8:04060:04367
GATGGTAGGCGACATACATACGCGCCAGAAGATCAGGAACTCTAGAAGAATTCAGATTTTTAACACGAGAGTAAACGTAAAAAGAAGGTTTTACAAGACTCACGTTAACAATATTGCAGCAGTACGCACACAATCGAAGCGCAGTAAGGATGGCTAGTGTAACTAGCAAGAATACCACGAAAGCAAGAAAAAAGAAGTACGCTATTAACTATTAACGTACCTGTCTCTTCCGAAACGAATGAGTACTGCGTCTCACTCTCGCCTACCATCGTTCCTTCTGAGTCT
+
@>BC@CBB@B9;;CDBBCCCCCCCCACCC@CCDCBB?B?BCEDBBA?BB?B?BBAABDDD5C@CCCCCBAA@@@6>?:::::*;B>B>BBB<BCDACBABDDD@?=@@BB@BBC?AABBBCCCBBBCCCCBB@BBCD?CCBBBBBB>C@D??<?BABBBBB@CCCABA?AA<>>>9>>AA?9@==9999999%0>;>000@@DBB;?;?@@@7;7;ACCC@EDBBCBB?B@BDD=CBB?BBBBBBBBBCBA@@BBCBBBBBC@CCC?C@@@D@B?B?BBBAA997
@ATNG8:04060:04371
GATGGTAGTATCTGCACACTCTGTCCAGAAGATCAGGAACTCTAGAAGAATTCAGATTTTTAACACGAGAGTAAACGTAAAAAGAAGGTTTTACAAGACTCACGTTAACAATATTGCAGCAGTACGCACACAATCGAAGCGCAGTAAGGATGGCTAGTGTAACTAGCAAGAATACCACGAAAGCAAGAAAAAGAAGTACGCTATTAACTATTAACGTACCTGTCTCTTCCGAAACGAATGAGTACTGTATCTATGTGTGCGCTACCATCGTTCCTTCTGAGTCT
+
@;?B;CCDDAAABCCDDCCBECCDC@CAA?ABCD;:;:@CCCCBBB?AA>A=@??99999(9;ABBCCCBBBBA9=>9;;;;*;C>B?CCC=CFFAGBBBBCB@@=@@@@=@BA?BBBBCDCCCBBBCBCBB@CCCC?BBBBBCAA>C@CAA?ABBBCCCC?BBBBBB?DD?AAA?BBCFC=B:918===?/>A;<===>=ABB:=:>B@@;>;>@CBB?BCB::;C?B>ABC>CBE?BBBBCAAABBCCBBBBB?C??>AADCB=BB>=>:>9>5;;=;::=>
@ATNG8:04061:04376
GATGGTAGCGCACACATAGATACAGTACTCATTCGTTTCGGAAGAGACAGGTACGTTAATAGTTAATAGTCTGTACTTCTTTTTCTTGTCTTTCGTGGTATTCTTGCTAGTTACACTAGCCATCCTTACTGCGCTTCGATTGTGTGCGTACTGCTGCAATATTGTTAACGTGAGTCTTGTAAAACCTTCTTTTTACGTTTACTCTCGTGTTAAAAATCTGAATTCTTCTAGAGTTCCTGATCTTCTGGCTCTCGTAGACAGATACTACCATCGTTCCTTCTGAGTCT
+
:;<A<<=B=BA<966@@@@>:@?955=<<;;;9;<<=4<<5;49?;;66=:@CBCB?C;95;>799<;/////::99430000'/64/0/69199994433389,33333:5;<555:<=4<=B=A;BBB@A@BD?CCBB@CDCBABBBBCCBD;<<@5;::49@;@8BBACBB=<=8:5555+57<844444$4:///(//99995555.5:::(;9;55269>>466@BB@B?B;@>>@>@=@;;5;@@A;:;B@@@A>969695D265;<=;@9B;BBBCCB?@
@ATNG8:04066:04340
GATGGTAGCAGACGTGACAGAGCGCCAGAAGATCAGGAACTCTAGAAGAATTCAGATTTTAACACGAGAGTAAACGTAAAAAGAAGGTTTTACAAGACTCACGTTAACAATATTGCAGCAGTACGCACACAATCGAAGCGCAGTAAGGGTGGCTAGTGTAACTAGCAAGAATACCACGAAAGCAAGAAAAAGAAGTACGCTATTAACTATTAACGTACCTGTCTCTTCCGAAACGAATGAGTACGATGAGAGAGCTCTCTCTACCATCGTTCCTTCTGAGTCT
+
DCBC?CAAABBBDDDEBABCCCCDC?CCC9BBDD??<?@BBB@BBC>BB=@>BCBBBBB:B@BCBBBAABCCD>A>:;;;;*;B>C5;<<6;CC?CBBBCDCCC@B@AC?BBE>AABBCBBACCCCCCBBC@CC@@>ACBBBBA?:??6994:@ABCBCC?CCBBBC@BB>BBB?BCEFF>A@@;:9998(8=:@@BBCBBBB@B?BCBB?B>ABBBC?BBBB@A@>B?BBB=BBB?BABBBBBBB??@BBC@@?BABBBB@@;;AA@@@;C8<8<>>A???9
@ATNG8:04069:04343
GATGGTAGGACGAGCGTCTGAGAGGTACTCATTCGTTTCGGAAGAGTCAGGTACGTTAATAGTTAATAGCGTACTTCTTTTTCTTGCTTTCGTGGTATTCTTGCTAGTTACACTAGCCATCCTTACTGCGCTTCGATTGTGTGCGTACTGCTGCAATATTGTTAACGTGAGTCTTGTAAAACCTTCTTTTTACGTTTACTCTCGTGTTAAAAATCTGAATTCTTCTAGAGTTCCTGATCTTCTGGTGTCGTCTATCATGTACTACCATCGTTCCTTCTGAGTCT
+
9<<B?CBC?CBCCCBBBCCCCCCC?BBCCCCB@BCCC=CC?C?CCCCCBB?CBCCCBC@CBBBAC@CCAA@CCBB?BBBBB5AA?AAAA<AAAA?BDD?BB>@@ABBB@BCBBBCBC@BCC?B>ACBB???B@CCCC?BBBBCBBBCCCCCCBBC@CCC@DE@B@BBA@?AABB@BCCDD;D@B?BAAAA0@A>?@;@@?@AA@@@@?ABBB5CAAAC@B@BD@CCCCCAA?AAEFCCCC?BBC@BBCECC?@@DECDDA@@BBFACBBBD@C@C?BBCCCB::
@ATNG8:04069:04373
GATGGTAGGCGTGTGAGAGTCTGCCCAGAAGATCAGGAACTCTAGAAGAATTCAGATTTTTAACACGAGAGTAAACGTAAAAAGAAGGTTTTACAAGACTCACGTTAACAATATTGCAGCAGTACGCACACAATCGAAGCGCAGTAAGGATGGCTAGTGTAACTAGCAAGAATACCACGAAAGCAAGAAAAAGAAGTACGCTATTAACTATTAACGTACCTGTCTCTTCCGAAACGAATGAGTACGTGTGCGACGTGTCTCCTACCATCGTTCCTTCTGAGTCT
+
@?@B@DGD@CBBBDCCCCCDCCDCC?CCC@CCCB@@>?@CCCCBBC@DD<@>@CBBBBBB3B@BAABCBBBBCC>BB>>;;;.;?;>6;==5>>A>BBB@@??>A;A;AA;AAA9=;;;>A;;9AAAA===@;AA==7=@@??>>A;C;><<8=A??>@@>=AA?>@@>AB>AAC?>>777.9994;CEDD/==:=AA@@?AAA;A:A====A;A==AA;A<<<>>>:<8>AC9@BB>>>>BA=<=??;;;@@>>>@AAAA<>>>;>999949<A<@???@A::
@ATNG8:04070:04383
GATGGTAGCGCACACATAGAACAGTACTCATTCGTTTCGGAAGAGACAGGTACGTTAATAGTTAATAGCGTACTTCTTTTTCTTGCTTTCGTGGTATTCTTGCTAGTTACACTAGCCGTCCTTACTGCGCTTCGATTGTGTGCGTACTGCTGCAATATTGTTAACGTGAGTCTTGTAAAACCTTCTTTTTACGTTTACTCTCGTGTTAAAAATCTGAATTCTTCTAGAGTTCCTGATCTTCTGGAGATACACATGATACTCTACCATCGTTCCTTCTGAGTCT
+
@@@B<<<BBBCDCDCCBBBCADCCCCCCB;;5;@AA=CF@C@CDECBBA?ACC@A>B>ABBA?B?BCBCCCBBB?@??@@0@A?DBBB>BLFCACCE@BB?CCCCCD@BCBCBBBC?BBD@C>AABBBCCC?CDCD?ABACCDCCCCCAAABBB@DBB>@@=?<@@BBCECCE@CBBDE;C@CABBBBB2BBCCC>AABBCCAA?@5;;;;*;@@@@@C@CC:;<CCBBA>A@CECE@?<?CB?BBBBBBBC@@@BBBBBBBBB@C???A=A9=8>>@@ABAA
@ATNG8:04074:04363
GATGGTAGTAGTACACTAGTCATACCAGAAGATCAGGAACTCTAGAAGAATTCAGATTTTTAACACGAGAGTAAACGTAAAAAGAAGGTTTTACAAGACTCACGTTAACAATATTGCAGCAGTACGCACACAATCGAAGCGCAGTAAGGATGGCTAGTGTAACTAGCAAGAATACCACGAAAGCAAGAAAAAGAAGTACGCTATTAACTATTAACGTACCTGTCTCTTCCGAACGAATGAGTACGTGTGACGTACGTGAGCTACCATCGTTCCTTCTGAGTCT
+
?<<D9BBBBDDCCCCCFFDCBC@AA@CCC@CBBCCBACACCCABBDACG?@?@BBCCCCC3CABBBCBBCCBAA;@@@@@@@,@B?B?CCC<CDDACAAACBCED@C?CC@CCC<??BBCCCCBBCCB???A=A@@@?BBAABBBB@C@D@?=?BBBCEAA>ABB@AA?A@;;;;000@@A<=<>:88888(8>:?888ABAA@<@9==@B<@=A>A??<?@@??@@;?>?B?B??<???ADCCBA@@@BBBCBBBBCCB???B>C;;;D=A=A<A@@@==;;
@ATNG8:04074:04374
GATGGTAGCATCATGCATATCTCACCAGAAGATCAGGAACTCTAGAAGAATTCAGATTTTTAACACGAGAGTAAACGTAAAAAGAAGGTTTTACAAGACTCACGTTAACAATATTGCAGCAGTACGCACACAATCGAAGCGCAGTAAGGATGGCTAGTGTAACTAGCAAGAATACCACGAAAGCAAGAAAAAGAAGTACGCTATTAACTATTAACGTACCTGTCTCTTCCGAAACGAATGAGTACTGCGTCTCACTCTCGCCTACCATCGTTCCTTCTGAGTCT
+
@@AC@CBBDBBBCCCCEBBBCCCCB@BCC@BACC??=@@BBBACBB?AB>B@@@ACCCCC3B?BCCCCCAAAAA;CCBBBBB1BC?C<@@@9ACC@CCCCCCBAA<A?BB@BDD?AACACBBBCCCCCCCBB?BBBB?BBAA?>>@<A?CAA@BCCCCCDA=AABBBC>CB><<=288=>=8@??:?AAAA3BB?A888@@?>?9=:==AC1738ABAB@CBBAAA@<@=@??9???<@CDCCBBBBBBAA@B@??AABBD@CCD?CABAC?B@C@CCDBB???
@ATNG8:04080:04389
GATGGTAGCGCACACATAGATACAGTACTCATTCGTTTCGGAAGAGACAGGTACGTTAATAGTTAATAGCGTACTTCTTTTTCTTGCTTTCGTGGTATTCTTGCTAGTTACACTAGCCATCCTTACTGCGCTTCGATTGTGTGCGTACTCTGCAATATTGTTAACGTGAGTCTTGTAAAACCTTCTTTTTACGTTTACTCTCGTGTTAAAAATCTGAATTCTTCTAGAGTTCCTGATCTTCTGGAGATACACATGATACTCTACCATCGTTCCTTCTGAGTCT
+
@@@B:>669;;AEDFCCBBBBDBBBCDCCCBA?ABCC>BBACACCDCCECABAABA>A?CCBC?B@CBCC;;;CB@DBBBC2BB?BBCC=BBCC@CCC?BC=::;BBDACCCCCCCC?CBC?B?CCCB@99:@CCEC?CBCB@@ABCBBBBA@@@CCC?CD@D>AABAA@@;;4;;;;;6;@B?CCCCC5BBBBC>CCCCCCCCCC@CCCC5CCCCD@B>AB?BBCBAAC5:6:@?@AA?AABADDCCBBBDCCCBBBCABBBB>B@@@?=><>?AA@AAAAA
@ATNG8:04034:04391
GATGGTAGAGTATCATGTGTATCTCCAGAAGATCAGGAACTCTAGAAGAATTCAGATTTTTAACACGAGAGTAAACGTAAAAAGAAGGTTTTACAAGACTCACGTTAACAATATTGCAGCAGTACGCACACAATCGAAGCGCAGTAAGGATGGCCAGTGTAACTAGCAAGAATACCACGAAAGCAAGAAAAAGAAGTACGCTATTAACTATTAACGTACCTGTCTCTTCCGAAACGAATGAGTACTATAGACTATCTGAGACTACCATCGTTCCTTCTGAGTCT
+
-6663==AECCDECCDBBBCCBBAB<@@@;@BBB;<<<@DDD@A@B@CE@CACCB;;;;;*;=@ACBBBCCDCC=@ABAAAB0AA>C7;;;7;CCGDBBBCCEBB?B?999:BB?BBAABBBBCCCJBBBBB?BAAA@CCCCBBBB=A=@A?;?<@@@AAD=??BA::69?9@@B?BBDEF>B?@>?FEEC3BB?C;;;==<=>0818<=<1818=AAA?AA@@@@B?B?BBB=BAA=ABBBCBCBCCCCCBBBBAAA@??AB??<?AAAA?A@C>@@AAA?@@
@ATNG8:04036:04392
GATGGTAGGTGCACATGAGTGTATCCAGAAGATCAGGAACTCTAGAAGAATTCAGATTTTTAACACGAGAGTAAACGTAAAAAGAAGGTTTTACAAGACTCACGTTAACAATATTGCAGCAGTACGCACACAATCGAAGCGCAGTAAGGATGGCTAGTGTAACTAGCAAGAATACCACGAAAGCAAGAAAAAGAAGTACGCTATTAACTATTAACGTACCTGTCTCTTCCGAAACGAATGAGTACGTGTGCGACGTGTCTCCTACCATCGTTCCTTCTGAGTCT
+
899A:>=C@C;;9@D>CBCCC;;;B<@@@=<?>>00*03<8<<<::7950559;<<<<<<+<9C><<<A@@==B6@@AB@@@+;;7@@CDG8?@B@CDB@@@???;?@@@=?CC?A>??AA@BBAAA@@B;;6;A@@?BBB:;;??;@?@@@?BBCCCC@@=000@AA=CC=@?B?@===;3;//)/::::0:?<B>>>>>>?<49699<<+/,/;@@A@CBBBD@@=@?AAA<@A><:::AAA@@AB?>?A@???BAA<<98//)/5/29.9.9873373333
@ATNG8:04036:04411
GATGGTAGACATATCGTACTCTCTGTACTCATTCGTTTCGGAAGAGACAGGTACGTTAATAGTTAATAGCGTACTTCTTTTTCTTGCTTTCGTGGTATTCTTGCTAGTTACACTAGCCATCCTTACTGCGCTTCGATTGTGTGCGTACTGCTGCAATATTGTTAACGTGAGTCTTGTAAAACCCTCTTTTTACGTTTACTCTCGTGTTAAAAATCTGAATTCTTCTAGAGTTCCTGATCTTCTGGTATACACACTCGCTCGCTACCATCGTTCCTTCTGAGTCT
+
?<<D@BACCCCBBBBCCCCCDBBB@@@BBC??=?@@A>ACAD?AAAAC@B>ACABB>C>BBBB?B>BCBB@AABB=BBBBB3AA<?88868BBB?BBB>BB566;ABC<@AAD@<<<9>>>:<8<??@@@@@;AA<<:<>>;;;=>AAA@@@=>>:>@><@@<>:<=A>>@@>=8=;;::-;:1<=9999,9;666-------9;:=:=AAA/AAD@@<@<;;7;AAA>>><@7:;??@?7<<F>>>=?@?@@@A@@:8:@AA@@<??AAA<A:?;?A???@@A
@ATNG8:04039:04392
GATGGTAGTGATACAGATCAGACACCAGAAGATCAGGAACTCTAGAAGAATTCAGATTTTTAACACGAGAGTAAACGTAAAAAGAAGGTTTTACAAGACTCACGTTAACAATATTGCAGCAGTACGCACACAATCGAAGCGCAGTAAGGATGGCTAGTGTAACTAGCAAGAATACCACGAAAGCAAGAAAAAGAAGTACGCTATTAACTATTAACGTACCTGTCTCTTCCGAAACGAATGAGTACGATGAAGAGCTCTCTCTACCATCGTTCCTTCTGAGTCT
+
@?BB?@A@AA995<BBBA;>=BBCC9<<@<>=@A:9057;;;555<8::6@?ABABBBBB1A6<<8><;::::>68<;9:;:$447;.555&59949;;;===5:69;>>:?AA499@=@>BCBBBCLCCBC?BB@@<@@?@AADB?B@C<;6;B;::C?@=@BBAAB=@A>999?CCBBF=A@A=A=AAA/@@<:;:=AA>===A;>:;:5;5:>@@@>?BBD@AA?=:==>4?00)0==:?>??A@@@=<<9@@B>?;><=;46997737)/*/=>=<<<9
@ATNG8:04040:04398
GATGGTAGTATCTGCACACTCTGTCAGAAGATCAGGAACTCTAGAAGAATTCAGATTTTTAACACGAGAGTAAACGTAAAAAGAAGGTTTTACAAGACTCACGTTAACAATATTGCAGCAGTACGCACACAATCGAAGCGCAGTAAGGATGGCTAGTGTAACTAGCAAGAATACCACGAAAGCAAGAAAAAGAAGTACGCTATTAACTATTAACGTACCTGTCTCTTCCGAAACGAATGAGTACTATAGACTATCTGAGACTACCATCGTTCCTTCTGAGTCT
+
:::<8<ABCCCBCCBAAACCCBCCECCB@BCBB@@?A?BBC;;:C@DD?C?AA@=;<>?.??BBBABBABADD=BBBBBAB0AA=A5;;;6:AB>AA<<===BB?=9BC<<AB@@@ABBBBCCBCCC@A@C?CCCDACBA@AA::6;?BAB>AAAACBAB?B???BB?CE?BCB>A@@??7<;?;@AAAA3>?9=988?@?;;7;=@?@B7;7;?BAA=@@@@@@@8:8:DD>BBB??>>AAAAB???B>:;<>AACBBBBBBB>A?>>C@B@B@CA??>999
@ATNG8:04041:04423
GATGGTAGGCACTGCGCACACATCCCAGAAGATCAGGAACTCTAGAAGAATTCAGATTTTTAACACGAGAGTAAACGTAAAAAGAAGGTTTTACAAGACTCACGTTAACAATATTGCAGCAGTACGCACACAATCGAAGCGCAGTAAGGATGGCTAGTGTAACTAGCAAGAATACCACGAAAGCAAGAAAAAAGAAGTACGCTATTAACTATTAACGTACCTGTCTCTTCCGAAACGAATGAGTACTACTCTCAGAGACACACTACCATCGTTCCTTCTGAGTCT
+
?;5;?B=@995@<;555;669?>>=4=5;9:@CCAC=@:@AAABBB@DC?@=AA:95===+B788;;:;44377.7795995$9926:@>>0>65.5?9=9<<??<><?A>BA@=@A??AGCDCDBBBBC@@=@?;;6998?>??B?B?CAA>AAAA;;:A@BABB??:=@;9998<>88929==4888888%8;4785696===8<89:>>6=6=8;;??B@@AA@@9;6;==88888;;;<>788>>??ABB>>>99988899>:;;78;1717.5296:255
@ATNG8:04045:04416
GATGGTAGCAGACGTGACAGAGCGCCAGAAGATCAGGAACTCTAGAAGAATTCAGATTTTTAACACGAGAGTAAACGTAAAAAGAAGGTTTTACAAGACTCACGTTAACAATATTGCAGCAGTACGCACACAATCGAAGCGCAGTAAGGATGGCTAGTGTAACTAGCAAGAATACCACGAAAGCAGAAAAAGAAGTACGCTACTTTAACTATTAACGTACCTTGTCTCTTCCGAAACGAATGAGTACGATGAGAGAGCTCTCCTCTAACCATCGTTCCTTCC
+
8444394///;////////;:///7)//43999944043999::;<7:;6;488?BB===+=8===<:998333(33/////$//)/)///&//<6;<??>>==:+/)/:)//;6;//5@>@@>=///////69:::9:::;<<<;6<8:54.433333:96:8888;6;;5889(/////(/.222222$22.5557;76---2'-(--222825255<.3-33986668*//;2;7717:888::8888755222.27--(---929223555.5.5+2+
@ATNG8:04045:04433
GATGGTAGTACATGATAGACGACACCAGAAGATCAGGAACTCTAGAAGAATTCAGATTTTTAACACGAGAGTAAACGTAAAAAGAAGGTTTTACAAGACTCACGTTAACAATATTGCAGCAGTACGCACACAATCGAAGCGCAGTAAGGATGGCTAGTGTAACTAGCAAGAATACCACGAAAGCAAGAAAAAGAAGTACGCTATTAACTATTAACGTACCTGTCTCTTCCGAAACGAATGAGTACTATGTAGAGCTCTATACTACCATCGTTCCTTCTGAGTCT
+
4==>@BBCB;69C>AD;9;B@@@@D@CEC?BBCBBB@C>BBBCCCC@CB>A=@@;59599$:9?A?A;<@<<<@8>@=>===,:;594:99&5<<8<=<<<AAAB?B?BE@BBC@CBAAACBBBBCCCCCEC@CCBB>BACBCCBA?CBF:9;:CAABBBB?BBCCBB>BB?BBA>?@CCC>A>>8<<<==1>B?BBBBBCCBA<A7;:@@7:4:ABBB?BB@@@CD?A?ADD?CCC?AACBBBCCCCAAABBBB999B@@@>@C=C;;;=<A7<8<==;;;;;
@ATNG8:04051:04396
GATGGTAGAGAGAGCTCTCTCATCGTACTCATTCGTTTCGGAAGAGACAGGTACGTTAATAGTTAATAGCGTACTTCTTTTTCTTGCTTTCGTGGTATTCTTGCTAGTTACACTAGCCATCCTTACTGCGCTTCGATTGTGTGCGTACTGCTGCAATATTGTTAACGTGAGTCTTGTAAAACCTTCTTTTTACGTTTACTCTCGTGTTAAAAATCTGAATTCTTCTAGAGTTCCTGATCTTCTGGGCAGACTCTCACACGCCTACCATCGTTCCTTCTGAGTCT
+
@A@F@DCCBBBBBBCBCCCCCGCDDBCBCCDC@CBBA<AC<A>BBCBCBB>AACBB@B>BBCC?B>AABBAAAAA?CACCC2AB?BA@@=BB@B>BBB>BB587@CCE?CCCAAAAA;???8<8=>>>>===;AAAA:??@<<<A???>>>A?>?;>>><AA=A<>>>AAAA??<>>@@@6@=B:=<A??.?A878(//////<<=@=CCCC/A;;;A:>8;;7;??B>==<A<A????B7::AE:A>>==<@<>;@@@>949;=786669399=6>9;;3333
@ATNG8:04052:04392
GATGGTAGCTCGCTGATGATATCTCCAGAAGATCAGGAACTCTAGAAGAATTCAGATTTTTTAACACGAGAGTAAACGTAAAAAAGAAGGTTTTACAAGACTCACGTTAACAATATTGCAGCAGTACGCACACAATCGAAGCGCAGTAAAGGATGGCTAGTTGTAAACTAGCAAGAATACCACGAAAAGCAAGAAAAAAGAAGTACGCTATTAACTATTAACGTACCTGTCTCTTCCGAAACGAATGAGTACACATCGTCGTGTCGTGCTACCATCGTTCCTTCTGAGTCT
+
B@A?;?>CCCCCB;;6AA@ACBBBB?BCC;;;BB:;8:>AACBAAA?BB>?;=>9899998#339;;B<=@888<673;94444#5<6;8=@@2@AA<?96;BAA>?:>8=<39::;?:89ABCDCCDBBBBBB?AA;;6:>>?@?>??9A>A@@+00=00+0000*0777;:5//(///(/8/333&3884979999%661555588<;<15/5799.606;????A@??=993:9;?A<@AA@BBB>>=@AA@AAA?BBA@@@@999@?@:@?>??8?;@<@?;;;:;;
@ATNG8:04059:04393
GATGGTAGCTATACGTATATCTTGTACTCATTCGTTTCGGAAGAGACAGGTACGTTAATAGTTAATAGCGTACTTCTTTTTCTTGCTTTCGTGGTATTCTTGCTAGTTACACTAGCCATCCTTACTGCGCTTCGATTGTGTGCGTACTGCTGCAATATTGTTAACGTGAGTCTTGTAAAACCTTCTTTTTCGTTTACTCTCGTGTTAAAAATCTGAATTCTTCTAGAGTTCCTGATCTTCTGGAGATATCATCAGCGAGCTACCATCGTTCCTTCTGAGTCT
+
ABBC@BBBDDCDCBCCDCBBDE@DCBBBBBB>B@@@<B@=@=A@@BCBB@BDBBB@B?BBCC?C@DDDBBABBB@CCCCC3BB?BBBB>BCDD@CAA=@@499A@@@=ABBBBCCC?AAD:>:=@==9::;<@AAA8>>CC=>=?AAAA@====<???=AA<A<@@@??@@@@<@@>CC5D<@7::???/>9=>06/////669>8====*9777:3827;4==>>AAA<><>AA?>>7:;A;;<:AAAA@@@AA>>>@@?;;5;99997=7=-//666;;;
@ATNG8:04061:04401
GATGGTAGCTATACGTATATCTTGTACTCATTCGTTTCGGAAGAGACAGGTACGTTAATAGTTAATAGCGTACTTCTTTTTCTTGCTTTCGTGGTATTCTTGCTAGTTACACTAGCCATCCTTACTGCGCTTCGATTGTGTGCGTACTGCTGCAATATTGTTAACGTGAGTCTTGTAAAACCTTCTTTTTACGTTTACTCTCGTGTTAAAAATCTGAATTCTTCTAGAGTTCCTGATCTTCTGGCTCTCGTAGACAGATACTACCATCGTTCCTTCTGAGTCT
+
66@>:?@CBBBBBCECCBBBBD;=;CCBA;;;;CCG>BB=B@CCCBCBB@CFBA@>@@CCCC?C?CA@@BAAAB=BCACA1BB@F>>=<>CBC?AAB?BB;>>?BAA?BBBBCDBB=>;;7;:>A@@A==>:??>>5889;9;;>@DA>@:::A;>@>;>>;=7==AAA@@@A8=8888,8:>9=9888*9<333(------666:3;==<.8555>4>2;949>;>;;;;?:=>>>>A8;;D=A@?;;:>===>>B>::==66136633-76;9==<??<;=
@ATNG8:04061:04410
GATGGTAGCAGACGTGACAGAGCGCCAGAAGATCAGGAACTCTAGAAGAATTCAGATTTTTAACACGAGAGTAAACGTAAAAAGAAGGTTTTACAAGACTCACGTTAACAATATTGCAGCAGTACGCACACAATCGAAGCGCAGTAAGGATGGCTAGTGTAACTAGCAAGAATACCACGAAAGCAAGAAAAAGAAGTACGCTATTAACTATTAACGTACCTGTCTCTTCCGAAACGAATGAGTACGAGAGTCAAGAGCAGAGCTCCATCGTTCCTTCTGAGTCT
+
CCCB?BBBBCCDD@@BCCCDCCCCC?CCC?BBBB??<??BABABCB?@A>A>AABBBBBB3B>BB879BCCCCC>CDBBBBA0BB>B?CFC7C<;5<;;;BBBBC@C@CC@CBB?BBBBCCCCCCCCCCBBB?CB@A>AA@@@A985;@CAA?ABBBBBBB?BCDBAA@BB?999@BBBBD7:8818>>>?/>>:>888<AA??<?:==>?5:7;BCDCAAAABBBB?B?BCC=CCD<??CBBAA@?::=AAB@AA===B?????;?>AAB=B<>:==>>>=>>
@ATNG8:04066:04391
GATGGTAGATACTCGCTGATACACCCAGAAGATCAGGAACTCTAGAAGAATTCAGATTTTTAACACGAGAGTAAACGTAAAAAGAAGGTTTTACAAGACTCACGTTAACAATATTGCAGCAGTACGCACACAATCGAAGCGCAGTAAGGATGGCTAGTGTAACTAGCAAGAATACCACGAAAGCAAGAAAAAGAAGTACGCTATTAACTATTAACGTACCTGTCTCTTCCGAACGAATGAGTACACACTCTCATATGACACTACCATCGTTCCTTCTGAGTCT
+
@:?CACBCCDBCBBCCCCCBBBCCC=CCC?DDEE??=@?ACBBBBB?BB?B?BBBBBCCC3C?CAA@CCCCBB@6==9::::*:C?C@CCC<CGHIGAA@BBBA@=A>@@<@BB?BBBBBBCCBBCDDDBBB?BCBB?AAB@>>>A=A=A@@=@BBBBCBC?BBAAAB@DC@BBB>?????8>><7:::;;+;@<B888AAAAB<?<???C7;7;ABAB@BCB@@??9?:?A>BBB?CBCCCBBBC@??>>AAB??BBBCCBBB@CBBBB?B@C?BBBBB9::
@ATNG8:04067:04397
GATGGTAGAGAGACTGTAGCGCACCCAGAAGATCAGGAACTCTAGAAGAATTCAGATTTTAACACGAGAGTAAACGTAAAAGAAGGTTTACAAGACTCACGTTAACAATATTGCAGCAGTACGCACACAATCGAAGCGCAGTAAGGATGGCTAGTGTAACTAGCAAGAATACTACGAAAGCAAGAAAAAGAAGTACGCTATTAACTATTAACGTACCTGTCTCTTCCGAAACGAATGAGTACGATGAGATCTCGTGTGCTACCATCGTTCCTTCTGAGTCT
+
@:@B666?=BIFBB;99;;9=@:;:)4=939BAA@@;@?A:9:BA@;;;,0(/>>/777&36;<;888:888;3;>:::;-5=.9.99,555.55555/;//)/37:68:<7;:556;>C>B@@=AA=B?B@@@>@A@>?>AC=B<@:945<<<B;<@9BBB==B>B=8==443;:::3::=799===*5548:222858:5:499;;599>?CCD?BB585;?9?<AAA9B995:@@@@AA@A??><=>:99;;9:797:;9==;//*/6=*//8888=<
@ATNG8:04067:04414
GATGGTAGCGCATATCAGCGCAGCCCAGAAGATCAGGAACTCTAGAAGAATTCAGATTTTTAACACGAGAGTAAACGTAAAAAGAAGGTTTTACAAGACTCACGTTAACAATATTGCAGCAGTACGCACACAATCGAAGCGCAGTAAGGATGGCTAGTGTAACTAGCAAGAATACCACGAAAGCAAGAAAAAAGAAGTACGCTATTAACTATTAACGTACCTGTCTCTTCCGAAACGAATGAGTACTATGTAGAGCTCTATACTACCATCGTTCCTTCTGAGTCT
+
<;=C?BBCCFCA=BCGCBBBEFCDF>DBB@BBBBCC6;7:??>AAA=@@=@=??9:9A@@,A=ABAA@@C999A7@>;:999$9@;@?CCC9CCCACCBCCAB0000=@@=ACB?BBAAAABBBDBBBCCCCACCCC@BBCCBBBB?B@C:;:;C@@@CCC@BBCBBB@BB?BBB<>>BBA;?992999999%9?;8:7?CCCAA<A=@@>>:?;;;@AA=;;<BAAA@D?@?D>CCC@BBBBBBBBBCBAAABCCA<<<:::>=>8>>???:=9=5;;====>>
@ATNG8:04068:04408
GATGTAGGCGAGAGTGAGACGCAGTACTCATTCGTTTCGGAAGAGACAGGTACGTTAATAGTTAATAGCGTACTTCTTTTTCTTGCTTTCGTGGTATTCTTGCTAGTTACACTAGCCATCCTTACTGCGCTTCGATTGTGTGCGTACTGCTGCAATATTGTTAACGTGAGTCTTGTAAAACCTTCTTTTTACGTTTACTCTCGTGTTAAAAATCTGAATTCTTCTAGAGTTCCTGATCTTCTGGGCTGCGCTGATATGCGCTACCCATCGTTCCTTCTGAGTCT
+
BBBCCCC=BBCCDDCCCECAB@DCCCCCC@@>?DBB=BC?B@CBBACCC?BB????B>BAAB>A>BBB@@ABBB>????@1?><A88748C?@?BBB?BB;==ACCC?CB>>AAAA;AAA:>:?@AC;;;=;?AAA7;;>>>=<<AAAAA:<<=;8889>A:=:<?=>>@@@@<@AAAA6A;>8=9999,7;222(,,,,,,999<1::99)7777=9?9@@<A@@@?>>8=5::???@766==6=///9666=?>?@?<<=:::1;8:9=-3-3)--688:98
@ATNG8:04080:04439
GATGGTAGTATATCGCGTCGCTATCCAGAAGATCAGGAACTCTAGAAGAATTCAGATTTTTAACACGAGAGTAAACGTAAAAAGAAGGTTTTACAAGACTCACGTTAACAATATTGCGGCAGTACGCACACAATCGAAGCGCAGTAAGAATGGCTAGTGTAACTAGCAAGAATACCACGAAAGCAAGAAAAAGAAGTACGCTATTAACTATTAAACGTACCTGTCTCTTCCGAAACGAATGAGTACTACTCTCAGAGACACACTACCATCGTTCCTTCTGAGTCT
+
:A;;66@@BBA@@BBCDABACBBBC@C@@=@@@@BC?CACBBBBAA=@B?B>@@CBBBBC2A>ACCAABABAAA=;;@@@@@0==995:<<0;;==@BBBCBB@@=@?@A>AAA>A@A?AABBCDDFCB???;?AAA=ABAABBAA=??<?A?AAAB@?:959BAAAD@CC@AA@;?<977(222+22666'22+2879767=:89596//)//'/39999999;525475:::4800+/::;??>>BBBBDBBAAABBBAAA???=@AA??9?3:29987>@=<
@ATNG8:04081:04424
GATGGTAGTGCGTGAGAGAGAGACCAGAAGATCAGGAACTCTAGAAGAATTCAGATTTTTAACACGAGAGTAAACGTAAAAAGAAGGTTTTACAAGACTCACGTTAACAATATTGCAGCAGTACGCACACAATCGAAGCGCAGTAAGGATGGCTAGTGTAACTAGCAAGAATACCACGAAAGCAAGAAAAAGAAGTACGCTATTAACTATTAAACGTACCTTTCTCTTCCGAAACGAATGAGTACACATCGTCGTGTCGTGCTACCATCGTTCCTTCTGAGTCT
+
49<<7<<@@?;555666;;;;;==5;;;7;<==EF?C9<@B;5:50492823=;;<===+B7===@A@=@@==3///9;;;+::3:.555&5CE?AAAAB@@@A;A=;;6:??:?@B?@;;0A=...8---(/9:;8<=;:::;;:<;<00*/://0/<B7BB?4476::;8<8488===6<:9332555'57499:88657:,/,.888(..).6<<<7;?8887>:>9?@B<A?B?@777:=8<>?@B@??@>>::::00/675;=>99057@7=854444:
@ATNG8:04039:04475
GATGGTAGCGAGCGAGTGTGTATACCAGAAGATCAGGAACTCTAGAAGAATTCAGATTTTTATCACGAGAGTAGACGTAAAAAGAAGGTTTTACAAGACTCACGTTAACAATATTGCAGCAGTACGCACACAATCGAAGCGCGGTAAGGATGGCTAGTGTAACTAGCAAGAATACCACGAAAGCAAGAAAAAGAAGTACGCTATTAACTATTAACGTACCTGTCTCTTCCGAAACGAATGAGTACGATGAGAGAGCTCTCTCTACCATCGTTCCTTCTGAGTCT
+
;99D?CDCCCAAACCE@@@CCECBB@BCC@BCBDBB?B>A@CCCCA?AA>A@A>?:;:::*;BCEICCCBBCCCCCC;;;:9)9B>B5:;;*9?A?ABBBCBBCC?C?BB>BBB>BBCBCBBBBBBBBAABB?CBBB<@=>=B@BB@B@C@@>@CBB@@?B>BBBAAA=@@>;;;:>>?@@5<;;7;>AAA/;;7=///;<?DD:=:>B>=:><?ACCCABBBCCCC@C@BBB=CCC?CAAABBBBAABBACBBBBBBBB@@@?@>B>??C@B?B?BBBBBBBB
@ATNG8:04040:04475
GATGGTAGTCTCAGATAGTCTATAGTACTCATTCGTTTCGGAAGAGACAGGTACGTTAATAGTTAATAGCGTACTTCTTTTTCTTGCTTTCGTGGTATTCTTGCTAGTTACACTAGCCATCCTTACTGCGCTTCGATTGTGTGCGTACTGCTGCAATATTGTTAACGTGAGTCTTGTAAAACCTTCTTTTTACGTTTACTCTCGTGTTAAAAATCTGAATTCTTCTAGAGTTCCTGATCTTCTGGGTCTCTCTCTCACGCACTACCATCGTTCCTTCTGAGTCT
+
DABB@BBBCDBBCCCDCCBBBBBCDCDCCBA@>@BCC>CD@E?EBBBCCC?CCC??>??B@BB>A@BBBBCCDEC?A@?@?.@@=ABGC=BCCDACBC@BC;;:ACCC@CCCCBBBC@BAA@C@CCBBCBBB?BBDD?BBBDDCBBDBBBCABBB>BBB?BB>B>AACCCCGCCBCCCGC<CBDAAAAAA1ACECE=BCCBBBBA@@@CGGD3BBCBC@D?BC@CCCCAAA?C?DBBCBB?ABFF>BBBBBAAAAAABCBCCBCC@DCBAC?B?B>AABBBBBB
@ATNG8:04041:04446
GATGGTAGTGATACAGATCAGACACCAGAAGATCAGGAACTCTAGAAGAATTCAGATTTTTAATCACGAGAGTAAACGTAAAAAGAAGGTTTTACAGACTCACGTTAACAATATTGCAGCAGTACGCACACAATCGAAGCGCAGTAAGGATGGCTAGCTGTAACTAGCAAGAATACCACGAAGCAAGAAAAAGAAGTACGCTATTAACTATTAACGTACCTGTCTCTTCCGAAACGAATGAGTACGTGTCGACGTGTCTCCTACCATCGTTCCTTCTGAGTCT
+
:;@@<@@A956>BBABCA>;<A@?@=@AD4444444.4389999:;7:=<@=@==00000$/(//6:/34<;;;>58854444$4:593:99&////<999@<=<8<85604<<.55<355=666;;9>54434444.433884345:)///)/87///9;;7555:99.3348?<6888848;;688888'59....33576627599::6=688=<;7;;555;;7:698838//(/698=:888?733=6555999:;>>>:==5276:7=<@:@:::;:
@ATNG8:04045:04461
GATGGTAGCGCGACGAGCGTAGACCCAGAAGATCAGGAACTCTAGAAGAATTCAGATTTTTAACACGAGAGTAAACGTAAAAAGAAGGTTTTACAAGACTCACGTTAACAATATTGCAGCAGTACGCACACAATCGAAGCGCAGTAAGGATGGCTAGTGTAACTAGCAAGAATACCACGAAAGCAAGAAAAAAGAAGTACGCTATTAACTATTAACGTACCTGTCTCTTCCGAAACGAATGAGTACGATGAGATCTCGTGTGCTACCATCGTTCCTTCTGAGTCT
+
BBBB?BBDDCCCBBBDCBBCCDCDD<@@B=CDDCBB?B@BBCBBBB?BB>B@BBA;=<<<1>?ABBBBBBBBBB=A@@@@@@0@C?B?BBB:CCC@CCBCBBDDD@C?CC?BAC?BBBBBBCCBCBBBCBAA@BCCC@BBBBBBBB@C?C:::;BABBBBD?AAACBB?AA8>>?9>?999,7;;8568888%8=:=;;;@@?AB3858ACA7;7;@CEE?BC@@@@@=?;?CC>BBB@B??>BBBBBBBC????>>>??>898BA=>>=>><?;@8<;>@B;;;
@ATNG8:04045:04467
GATGGTAGCGCGACGAGCGTAGACCCAGAAGATCAGGAACTCTAGAAGAATTCAGATTTTTAACACGAGAGTAAACGTAAGAAGAAGGTTTTACAAGACTCACGTTAACGATATTGCAGCAGTACGCACACAATCGAAGCGCAGTAAGGATGGCTAGTGTAACTAGCAAGAATACCGCGAAAGCAAGAAAAAGAGTACGCTATTAACTATTAACGTACCTGTCTCTTCCGAAACGAATGAGTACGATGAGAGAGCTCTCTCTACCATCGTTCCTTCTGAGTCT
+
CCCD?BBDCCCCCCCECBBBDCCCC=CCD?CBCC??>@?CBBBBBB?BB?B>@?A88777.9@CDDABBBBBBB=>>@C@BB?BA=@5<<<.;AC@BBA@BBCFD?B?BCDHCC>@@DCBBCCCBABCCCAB?FB@@7889AABAA=@?A>?=?FCBBACC=AAABAB=>=:=?>=<>>BC55564/////(///<=CCCCCB?B@DCCC@C@DCCCCACDBBABB?B?BBD<BBB@BBBBBBBBB@@ABBBBBBC>>>DB?BB@>999@:@:@:@@ABBBBB
@ATNG8:04046:04475
GATGGTAGTGTCAGTGCGCGTCGTCCAGAAGATCAGGAATCTAGAAGAATTCAGATTTTTAACACGAGAGTAAACGTAAAAAGAAGGTTTTACAAGACTCACGTTAACAATATTGCAGCAGTACGCACACAATCGAAGTGCAGTAAGGATGGCTAGTGTAACTAGCAAGAATACCACGAAAGCAAGAAAAAGAAGTACGCTATTAACTATTAACGTACCTGGTCTACTTCCGAAACGAATGAGTACGTGTGACGTACGTGAGCTACCATCGTTCCTTCTGAGTCT
+
;<:A=@@A?A@;>@AA@@AA955:@=@DB@CCCCBB>B@@A@CCE@BA?A?CA???AAA/A?AABAA???@@@9997@CCC1B@=@>B=B97378:755=?A>@;@<AA<>>B6;;>::9<<9<>>=;=//,/>996>:8:?<<<5:59<<4;==>AAAA<A@==AB?BB?BBB?8////'//.267999):;6=886777//(//6:==:><>9;;;6/-(-3---32727794933.3/99---72-,,55--/735555589A4==@AD=B18.6=====<=
@ATNG8:04049:04466
GATGGTAGCACGAGTCACTCATATCCAGAAGATCAGGAACTCTAGAAGAATTCAGATTTTTAACACGAGAGTAAACGTAAAAAGATGGTTTTACAAGACTCACGTTAACAATATTGCAGCAGTACGCACACAATCGAAGCGCAGTAAGGATGGCTAGTGTAACTAGCAAGAATACCACGAAAGCAAGAAAAAGAAGTACGCTATTAACTATTAACGTACCTGTCTCTTCCGAAACGAATGAGTACGATGAGAGAGCTCTCTCTACCATCGACACTCCAAAGTCT
+
BB@@>?>B=BBBD@B<@@IHBCBCD@BBC@CBCCCC@B@BBBAACB?DC>@=@@@?@A@@.@8::CCBAAA9::,9>?@@@A0@BCD=AAA9BBC?BCAAACBCB@C@BA=AAA>AAAACCCCCBCCCD@@@@DAAA@AAABBAAA=A=@::4:C?>?BBC@??>@@@:>?;?AA@D=<=<5;33,.3777'5:4//.39;9:>;?:>:>>584::@AA=??A?>>A>?0/0@6>00*0:>099B?>???@>><99<<<;<>=;9599999977:8;=C17552
@ATNG8:04054:04453
GATGGTAGGTGCACATGAGTGTATCCAGAAGATCAGGAACTCTAGAAGAATTCAGATTTTTAACACGAGAGTAAACGTAAAAAGAAGGTTTTACAAGACTCACGTTAACAATATTGCAGCAGTACGCACACAATCGAAGCGCAGTAAGGATGGCTAGTGTAACTAGCAAGAATACCACGAAAGCAAGAAAAAGAAGTACGCTATTAACTATTAACGTACCTGTCTCTTCCGAAACGAATGAGTACGAGAGTCAGAGCAGAGCTACCATCGTTCCTTCTGAGTCT
+
AADB@BBC?BBBDDDB@BBBCDBDC?BBB?BBBC9989?BBCCCDD@CC?@;>>?99999*:;ABGCCDECBBB9@B:::9:*;B>A5;;;-;@A?BBBBCCBA@<@?DD?BBB?BBACCCCDCCBBBBCBD?CCCC>@@BBCCAA>B@CBB?BCCCCCAA>ABABAA>BB?@@@=@@CCC<A>>7<??@@1@C>>888AAAAA9>7??A?:=:<?BAB>BCBBABC@B?BBB?BCC=??BBCCBBBB@A@@BBBBBBC???CBB>>=>>@9<5;4999<<666
@ATNG8:04057:04473
GATGGTAGTGATACAGATCAGACACCAGAAGATCAGGAACTCTAGAAGAATTCAGATTTTTAACACGAGAGTAAACGTAAAAAGAAGGTTTACAAGACTCACGTTAACAATATTGCAGCAGTACGCACACAATCGAAGCGCAGATAAGGATGGCTAGTGTAACTAGCAAGAATGCCACGAAAGCAAGAAAAAGAAGTACGCTATTAACTATTAACGTACCTGTCTCTTCCGAAACGAATGAGTACGATGAGATCTCGTTTGCTACCATCGTTCCTTCTGAGTCT
+
::9<8=;;?==;@ABCB666>;;;<7<::055:<<<9=7::=555=8;;4<633377778)86;<<43387873(3994444$4;39.55)5::5;;;=>>;;A@C?BB@995455?:;AB99:><<000;8;<5945>>>00//:6<5?5526>;<<<>B485=;;??<A?BBB>B447>6>=>:>=DEF3BB?B>>>=;;??9@<@@>>:=>>>CDBAC@@@??@4938??6>9:69??ABB@@BBD>=>?99:577-5;==?<?AAAD@C=A=999?>999
@ATNG8:04060:04445
GATGGTAGAGAGAGCTCTCTCATCGTACTCATTCGTTTCGGAAGAGACAGGTACGTTAATAGTTAATAGCGTACTTCTTTTTCTTGCTTTCGTGGTATTCTTGCTAGTTACACTAGCCATCCTTACTGCGCTTCGATTGTGTGCGTACTGCTGCAATATTGTTAACGTGAGTCTTGTAAAACCTTCTTTTTACGTTTACTCTCGTGTAAAAATCTGAATTCTTCTAGAGTTCCTGATCTTCTGGATACACTCATGTGCACCTACCATGTTCCTTCTGAGTCT
+
@;AB?CDCCCBCCCCBBBCCCCBBBCCDEDBB>BBBB<BB?B@CCCCDBA?BBCBB>B?BABB>B>BBB@BBBBB>BBBBB3BB?CBBB=BBBB>BBF>BB588?FDD?BBABAA<<8=>>:>;@@@@A<<<9>@@@7;;;=>>>>?AAAA<<;@=@>=:>>:>9>>>@@@@@B:=<===2=>D<>9;;;,9;999*,,,,,,59-//8;8)889:;6;37;5;<9@;;;6;6;;@=::-//=9===??@==667=<<=A<:::5///:9=5;155322,,,
@ATNG8:04062:04444
GATGGTAGATACTCGCTGATACACCCAGAAGATCAGGAACTCTAGAAGAATTCAGATTTTTAACACGAGAGTAAACGTAAAAAGAAGGTTTTACAAGACTCACGTTAACAATATTGCAGCAGTACGCACACAATCGAAGCGCAGTAAGGATGGCTAGTGTAACTAGCAAGAATACCACGAAAGCAAGAAAAAGAAGTACGCTATTAACTATTAACGTACCTGTCTCTTCCGAAACGAATGAGTACACATCGTCGTGTCGTGCTACCATCGTTCCTTCTGAGTCT
+
BBBB?BBBCBBBABBCCCCCCDCBB<BCD@CBBB@@>A@BBBAABB>BB=B=@@;;>@??.@>BBBABAAA?>=3<>9:;;;*;@@D5;;;&9<<7<B<ACCBBB@B@CE@CCC?CBBBDBBCCDDCBBACC=CCCC?AAAACCBB>A=A::8:CCCCADC?AAAAAA?CC=BBB=AACDD=B??;>A@@A3?@=@=<<DBB>>7:8;ABD<><;:@@A?ACAAABB>A?AAB=BBC?BBBBBBBBBBBBB@BBBCBCB???BBC?B???C?B?B?CB>>@???
@ATNG8:04067:04465
GATGGTAGAGTACAGTGTAGTAGACCAGAAGATCAGGAACTCTAGAAGAATTCAGATTTTTTAACACGAGAGTAAACGTAAAAAAGAAGGTTTTACAAGACTCACGTTAACAATATTGCAGCAGTACGCACACAATCGAAGCGCAGTAAGGATGGCTAGTGTAACTAGCAAGAATACCACGAAAGCAAGAAAAAAGAAGTACGCTATTAACTATTAACGTACCTGTCTCTTCCGAAACGAATGAGTACACATCGTCGTGTCGTGCTACCATCGTTCCTTCTGAGTCT
+
@@@B?BBCBCBBBACABBBBBBDDD@C999;AAAAA>A>AACBBCA=?A>C>@@88:BBBA(A=A@@??=@>799,39955599$:945.55505>A9>A<;:0>00,0:<<6=<?=?BAABBCCCCCCBBBA@;@B::5;@@@@@::6;;@@@@CAA@BBCB>BBCDCC?>><?AA=AA>>=787;589::::&:>5;;;;>><66)/)/7//(/(/:?@A>ACAAABB@B>AAD>BBB>ABBABAA??99:=?ABBA?>>?>>?@A;???AA@B@B>B>><>>55
@ATNG8:04069:04445
GATGGTAGCACGAGTCACTCATATCCAGAAGATCAGGAACTCTAGAAGAATTCAGATTTTTAACACGAGAGTAAACGTAAAAGAAGGTTTTACAAGACTCACGTTAACAATATTGCAGCAGTACGCTCACAATCGAAGCGCAGTAAGGATGGCTAGTGTAACTAGCAAGAATACCACGAAAGCAAGAAAAAGAAGTATGCTATTAACTATTAACGTACCTGTCTCTTCCGAAACGAATGAGTTCCTCTCAGACGCTCGTCCTACCATCGTTCCTTCTGAGTCT
+
5:;>8=<BCCCB=?C@A>>=BAAB>;CCD@BBBBAC?B@CCCBCBB?BA=A;?B=88888$75<:8?:<?A@@A8@:;99:*5;7<7>>>2BBG><<BBBBB;<:;@CC@CCC?@AAABBCDBBAA@CCBB?@@;;6:454<A??<@;A9969?ABBBBC@BA?@AA<?>?CA@<?>??=3;;<7BBCCC3AB;@@@@???>?6;5;=::181759;?<=:::99;.3.37919882888998>>>>?C==<=:::>>AA=AAA:===@@7:7;<?>@A>>>?
@ATNG8:04069:04473
GATGGTAGCGCATATCAGCGCAGCCCAGAAGATCAGGACTCTAGAAGAATTCAGATTTTTAACACGAGAGTTAAACGTAAAAAGAATGGTTTTACAAGACTCACGTTTAACAATATTGCAGCAGTACGCACACAATCGAAGCGCAGTAAGGATGGCTAGTGTAACTAGCAAGAATACCACGAAAGCAAGAAAAAAGAAGTACGCATATTAACTATTAACGTACCTGTCTCTTCCGAAACGAATGAGTACGAGAGTCAGAGCAGAGCTACCATCGTTCCTTCTGAGTCT
+
777;498@@@@B===>@@@;>?@@<5>C>:>=<@>>::554:89849828487945999'9;@@@>>>=55.55)5545555$5<.554999&5//)/////7/44<)4.443843-3988:?;?>ABC;;=CC?BDBB9;;@@@BCC@I@CBB?BCAA@BBC?@@ABBC@CC?ABB@BABA=9;8;2699999%57(---,,-//850525337.3(../663/33332615.224,2--(----.55889822255522286555553555;;1717-5557:7=:
@ATNG8:04071:04476
GATGGTAGGCGTGTGAGAGTCTGCCCAGAAGATCAGGAACTCTAGAAGAATTCAGATTTTTAACACGAGAGTAAACGTAAAAAGAAGGTTTTACAAGACTCACGTTAACAATATTGCAGCAGTACGCACACAATCGAAGCGCAGTAAGGATGGCTAGTGTAACTAGCAAGAATACCACGAAAGCAAGAAAAAGAAGTACGCTATTAACTATTAACGTACCTGTCTCTTCCGAAACGAATGAGTACAGAGAGTACGATATGTCTACCATCGTTCCTTCTGAGTCT
+
@?@CACBB?BCBDDCCCCDCCC@@@=BDD@DECCBB?B?CBCCBCCACC@B?ABA@BBBB3A?BBBBBBBBBCB=?@99888(9@;@2:9:4:AB?BAB>AA;;;;A;==9=??8<<@??=====>>>@>>>9>>>A:>==A>><<8<;A>>9>>>>????:?C==@@>BC>BAA>BAA@@7;994;;;:9+794:@@BAA@>@;@9?>>A6858?<;>=>@>>:::=D<AAC7?AC?AAAB@AA@@@AAAAA===AAAAAAA>>9<@AAC:<8<8=AAAA@>>
@ATNG8:04073:04440
GATGGTAGATATATGCACGCTCTACCAGAAGATCAGGAACTCTAGAAGAATTCAGATTTTTAACACGAGAGTAAACGTAAAAGAAGGTTTTACAAGACTCACGTTAACAATATTGCAGCAGTACGCACACAATCGAAGCGCAGTAAGGATGGCTAGTGTAACTAGCAAGAATACCACGAAAGCAAGAAAAAGAAGTACGCTATTAACTATTAACGTACCTGTCTCTTCCGAAACGAATGAGTACACATCGTCGTGTCGTGCTACCATCGTTCCTTCTGAGTCT
+
BABB?BBBBBBCCCCCBDDBBBBCCABBB>BAAA@@=@?BDBBBBC?@A>A=?AA<==<>,=:??AACBBBBCC9>?:;;;.9@;>.999*:DD@DCCCCCBBA=A>;;8;AC?CCCBBCBCCCCDCCCCB@B@@A>AA@@AA??=@>A;;9;@@CBBBC@CCBABA?BB?DBB?ABDCD>B?@>AHDDD.==<@===BBA>>;><@ABB<?;?ACAA?A:::AAA?A?BBC>BBB?CCCCBBCCCCA>>?DB???ACA:::AA>B@??A?C@A=???@>>=>
@ATNG8:04077:04455
GATGGTAGTGATACAGATCAGACACCAGAAGATCAGGAACTCTAGAAGAATTCAGATTTTTAACACGAGAGTAAACGTAAAAAGAAGGTTTTACAAGACTCACGTTAACAATATTGCAGCAGTACGCACACATTCGAAGCGCAGTAAGGATGGCTAGTGTAACTAGCAAGAATACCACGAAAGCAAGAAAAAGAAGTACGCTATTAACTATTAACGTACCTGTCTCTTCCGAAACGAATGAGTACTATGTAGAGCTCTATACTAATCGTTCCTTCTGAGTCT
+
ACBE@CBBBDDCCBBBCCCDCCCBB?BCC?BBCBA@?A?AABBBBB>BC?B;>?A<=<?=';6@==BBBBABCC=BA;;;;;*;A>?=@@@8AFFGDFECBCCCC?B@999:BB?BBCBBBBCCCCDCBBBCB>B??>@BBBCCBB?D@CA@?ABAABBBB@BCBBBC@BA>@AA:??@@@9?:95:CCCC2CC?A;;;????@:><>>>A3738DBBB@BB@@?BB=?=@CF?BCB?BBAAACCCB@AACCC@>>>>>=>?>>;>B>B?B@D?BBBBBBBB
@ATNG8:04077:04477
GATGGTAGAGAGAGCTCTCTCATCGTACTCATTCGTTTCGGAAGAGACAGGTACGTTAATATTTAATAGCGTACTTCTTTTTCTTGCTTTCGTGGTATTCTTGCTAGTTACACTAGCCATCCTTACTGCGCTTCGATTGTGTGCGTACTGCTGCAATATTGTTAACGTGAGTCTTGTAAAACCTTCTTTTTACGTTTACTCTCGTGTTAAAAATCTGAATTCTTCTAGAGTTCCTGATCTTCTGGCGCTCTGTCACGTCTGCTACCATCGTTCCTTCTGAGTCT
+
@;>B9BBBBCDEGCCABBFCCBDDCCCCCE:::;ACC?CC?C?BBCCCCC?CCCAA>AACCCD=C=AAABBBBC@;;;;;;,<@?CABB==CCCACFC@CC@;9;CBB@BCCECBAA>ACD@B?BA@B===B>BBBB=A@BBBAA;@ACCB;=;>;;<;;??9=;C?>>=>>DC8>>AAA5A<A9>>???.?A888.555///;86:8<GFD/A>>?B=B<>>:=====>><?<@AB==>8::@=;;;?B@@@A>>>>>>>>???<????B=C<A7::AAAAAA
@ATNG8:04078:04445
GATGGTAGGCACTGCGCACACATCCCAGAAGATCAGGAACTCTAGAAGAATTCAGATTTTTAACACGAGAGTAAACGTAAAAAGAAGGTTTTACAAGACTCACGTTAACAATATTGCAGCAGTACGCACACAATCGAAGCGCAGTAAGGATGGCTAGTGTAACTAGCAAGAATACCACGAAAGCAAGAAAAAGAAGTACGCTATTAACTATTAACGTACCTGTCTCTTCCGAAACGAATGAGTACTGTATCTATGTGTGCGCTATCGTTCCTTCTGAGTCT
+
AA@B9BAB@BCDDCCCBBCCBBBFF=BBC@CCCCAA<@?BCDDDBC@BC?B?DC:::AAA/A?BAACCCDBBBC;?@;;;;;';D=A2999'5@<7>B;@?BDAA?A@@@=?CB<?>ABBDCCBCBBBBBBC@CBBF>AABBBBAB>C?C9999BACBBBB?BBBBBB@BC?999=???=>7=9:7;BBBB/==:=;;;@@B>>:>;>?AB<A<A>??@=?CCCBBB?B?BCD>D??=@BBBDA>=A@AA?<<==????@@@?@@@>A>B?C?CCEBB@@@
@ATNG8:04080:04470
GATGGTAGCACGAGTCACTCATATCCAGAAGATCAGGAACTCTAGAAGAATTCAGATTTTTAACACGAGAGTAAACGTAAAAAGAAGGTTTTACAAGACTCACGTTAACAATATTGCAGCAGTACGCACACAATCGAAGCGCAGTAAGGATGGCTAGTGTAACTAGCAAGAATACCACGAAAGCAAGAAAAAGAAGTACGCTATTAACTATTAACGTACCTGTCTCTTCCGAAACGAATGAGTGCGATGAGAGAGCTCTCTCTACCATCGTTCCTTCTGAGTCT
+
ABBB?CCBBBBBCCCBCBABCBBDJ@CBB@CCBB;;7;=BAA@@?D@CC:;6;A@99999):<@AB;::CBBB@8??;;;;;$:@;>4999&9<>:@C>CBCBBC@C@@A>@CC?BABBCFCCCCAABLBBB?@@@B<@??@AAAB=A?B<;8;C;;:CCC?BBBBCB?BB>????BBECD>???@CAAAA/??;????A@A@@<A<AABB;><>ACCC?BDA?@??;?<@AC>CBB@BAAABBBCCAAABB@@A@?;;;;8888:>??@A>D:>8>AA??>>>
@ATNG8:04081:04464
GATGGTAGCATCATGCATATCTCACCAGAAGATCAGGAACTCTAGAAGAATTCAGATTTTTAACACGAGAGTAAACGTAAAAAGAAGGTTTTACAAGACTCACGTTAACAATATTGCAGCAGTACGCACACAATCGAAGCGCAGTAAGGATGGCTAGTGTAACTAGCAAGAATACCACGAAAGCAAGAAAGAGAAGTACGCTATTAACTATTAACGTACCTGTCTCTTCCGAAACGAATGAGTACGATGAGAGAGCTCTCTCTACCATCGTTCCTTCTGAGTCT
+
ACBB@CBBBBBBCCCCCBBBBCCCC?CCC?CCBB??=@@BBBAAA?=??<?>AABBBBBB1B>CBBBCDCC@@@6=>9::::$;:5:2955&5<<:>B>CEDDDC@B@BB?BCC@CAAABBBCEDCCC@@@C@DDBB?B@A@AAAB>B?B??=@CCDCCCC?BBBBBB?BB?BBB?BBAA?9?9929:90;B>><>@@@?@BBC@C@CCCC?A<AABDD@@AABAAC=@=@CB>CCB?BBBBBBBA@?CCC@>@AA><<<9977?:?<=;;7;9?:>>@=>>>>
@ATNG8:04089:03850
GATGGTAGTATATCGCGTCGCTATCCAGAAGATCAGGAACTCTAGAAGAATTCAGATTTTTAACACGAGAGTAAACGTAAAAAGAAGGTTTTACAAGACTCACGTTAACAATATTGCAGCAGTACGCACACAATCGAAGCGCAGTAAGGATGGCTAGTGTAACTAGCAAGAATACCACGAAAGCAAGAAAAAGAAGTACGCTATTAACTATTAACGTACCTGTCTCTTCCGAAACGAATGAGTACGTGTGACGTACGTGAGCTACCATCGTTCCTTCTGAGTCT
+
89::7;<CBBB?CCCCFCCCBDCCB;=BB=??@>>;6;6;?===>=?BC<@:>==<888<'=8;<<C@@AA=<@8;000>>>0=93:)55506??:A@>CBCCAB>B=@@=A??59:A?ABCBBCAAA;;;C@BBBC@<;:@@::8;?=???:>@@@>???6:::833,33,38:2888;=588848;;;?+=949666::::;5;395564<197>@@:=4443334:6:==8933,333333:;=<<<<<585::<:@<>B@><:00/?=?=@:@@@>>=::
@ATNG8:04091:03878
GATGGTAGCACACGAGATCTCATCGTACTCATTCGTTTCGGAAGAGACAGGTACGTTAATAGTTAATAGCGTACTTCTTTTTCTTGCTTTCGTGGTATTCTTGCTAGTTACACTAGCCATCCTTACTGCGCTTCGATTGTGTGCGTACTGCTGCAATATTGTTAACGTGAGTCTTGTAAAACCTTCTTTTTACGTTTTACTCTCGTGTAAAATCTGAATCTTCTAGATTTTCCGATCTTCTGGGCAGACTCTCACACGCCTACATCGTTCCTTCTGAGTCT
+
;55>:>BCCBBCBBBFCCCDCCCDBBBBBCBB?CAAB>BJ@D@CCCCCCC?ACCBA>A?BBBB?B@?@?BBBB=B=???==,;@8ABBG>BAAB@BBB?AA;99:BAA>AAABBBAA9==?>E<??:;;A@A<@;::588;;==>BB>>>@767=:856<@C;A8==?>@@=79157777*77:755778(596666)655/.-8--//./&.56663633)..666666+86;88892:755-5888955559988;A=A@@@A>>><@;?;888?????
@ATNG8:04095:03879
GATGGTAGTGTCATATGAGAGTGTGTACTCATTCGTTTCGGAAGAGACAGGTACGTTAATAGTTAATAGCGTACTTCTTTTTTCTTGCTTTCGTGGTATTCTTGCTAGTTACACTAGCCATCCTTACTGCGCTTCGATTGTGTGCGTACTGCTGCAATATTGTTAACGTGAGTCTTGTAAAACCTTCTTTTTTTACGTTTTACTCTCGTGTTAAAAATCTGAATTCTTCTAGAGTTCCTGATCTTCTGGATAGCGACGCGATATACTACCATCGTTCCTTCTGAGTCT
+
;;;?@DCCC@@@CCDDECCC@BBCCABBCD@@<?;;;0:A;A?BDDDCBC@CCCCC?D?CCBC?D@CCCC@@@??:99::;;%;B>B;;;6;BAB?B;;9;C@B@AD;;9;EDDHHCC@CDD@C?CFFDBAAC@BCCD@CBBBCBBBCCCCCBBBC?CCC?CC@C>ABCCCCCBB@BCCEE;@;@;:::::::#;C;;;;.;ACCCCFB;;9;BCA3CBBBC?B>CEACDIDCCC@C@CCCC@@;@@@<@CCCCCCBCCFCCCCCBCBC@BBBAB<B>A<@BDABBBB
@ATNG8:04101:03877
GATGGTAGGAGACACGTCGCACACGTACTCATTCGTTTCGGAAGAGACAGGTACGTTAATAGTTAATAGCGTACTTCTTTTTCTTGCTTTCGTGGTATTCTTGCTAGTTACACTAGCCATCCTTACTGCGCCTTCGATTGTGTGCGTACTGCTGCAATATTGTTAACGTGAGTCTTGTAAAACCTTCTTTTTACGTTTACTCTCGTGTTAAAAATCTGAATTCTTCTAGAGTTCCTGATCTTCTGGTGTCGTCTATCATGTACTACCATCGTTCCTTCTGAGTCT
+
//:>7<AB@BBBCDFCBCBBC;;;ACCDBA;;:;CCE=CCAB?;;;BCCC@BB@@@?B?AABB?B?BBCCCBA99399:9:$3;,33;;18=9?9?>A=AD????AAA=A???B>>@<>>A<A7;;<66//).27:;;/56AB;;:???B@@888@<@AA=;;7;;@AAB@;;:=487767'76>;@ABBB/B;;;B9>>?:;:==;;7;BBB/@;:;B=F8;;;@@AH?>><?<@@@@BA<@@@<:::?@><=<>>>::8>@>=><?@?@A<A<A;>99///;;
@ATNG8:04104:03866
GATGGTAGCACGACACGACGATGTGTACTCATTCGTTTCGGAAGAGACAGGTACGTTAATAGTTAATAGCGTACTTCTTTTTCTTGCTTTCGTGGTATTCTTGCTAGTTACACTAGCCATCCTTACTGCGCTTCGATTGTGTGCGTACTGCTGCAATATTGTTAACGTGAGTCTTGTAAAACCTTCTTTTTACGTTTACTCTCGTGTTAAAAATCTGAATTCTTCTAGAGTTCCTGATCTTCTGGTCTACTACACTGTACTCTACCATCGTTCCTTCTGAGTCT
+
ABCD@DDCCCCBBBCCCCB;9;CCBCCCDCAA=ACBB>BC@C@CCCCCCC@CBBAC?C?BACC@C?AAAADCCA@>ACCDC2BB?BBBB>B???ADCC?BB=AAABBB?A@BBCC<<5=AA;A<AA??D;;>;AB>;7>B@>>>???AAAD=>>A<>>><@@<@<@<==B@?@?;??BBB5A<A<@<;;;,;<666)--6---977;;???@/>???A=A===:=AAA>>>;@:>>@@==:==A=A@@B>>>>A>>>@@@@B@==8<:;::5:<@=A@@>>>AA
@ATNG8:04105:03876
GATGGTAGTATAGAGCTCTACATAGTACTCATTCGTTTCGGAAGAGACAGGTACGTTAATAGTTAATAGCGTACTTCTTTTTCTTGCTTTCGTGGTATTCTTGCTATTTACACTAGCCATCCTTACTGCGCTTCGATTGTGTGCGTACTGCTGCAATATTGTTAACGTGAGTCTTGTAAAACCTTCTTTTTACGTTTACTCTCGTGTTAAAAATCTGAATTCTTCTAGAGTTCCTGATCTTCTGGGCTGCGCTGATATGCGCTACCATCGTTCCTTCTGAGTCT
+
ACDC?CCBBBCBBBCCBBBCCCBBBCCCCCBB?CBBC=CC@B?BBBBBBA?AAAAA>A>A???<A>BAAAAACCA<@@AAC1A>:>?AA9?BBB>BBB>BB>BB>@@@7@AA??>>>9>>>9=:????999?;AA@>8>=A???@AADAAA?@@A<>>>=AA;A;@@@@@AAAA<???CC;D<C<==<<<.<=9980666///=9:><BBBC/@>>>A<A=AA=AAAC>=>=?<@AAA>><99;;6<///>99:>>>BA=:7733-32299*-+--7::=?>AA
@ATNG8:04113:03844
GATGGTAGCGCATATCAGCGCAGCCCAGAAGATCAGGAACTCTAGAAGAATTCAGATTTTTAACACGAGAGTAAACGTAAAAAGAAGGTTTTACAAGACTCACGTTAACAATATTGCAGCAGTACGCACACTATCGAAGCGCAGTAAGGATGGCTAGTGTAACTAGCAAGAATACCACGAAAGCAAGAAAAAGAAGTACGCTATTAACTATTAACGTACCTGTCTCTTCCGAAACGAATGAGTACGATGAGAGAGCTCTCTCTACCATCGTTCCTTCTGAGTCT
+
ABDD@DCBBBCBBCCCCCCCCBCCF?BBC?;;9?==2945:@BABC???<??@@@;;;;;.;?CBCCCIFFCCF?CCAAAAA0AB=B?BBB:BCH@CBBBBCA;;6;?BC@BCD@CBBBBAABCCCCCCCCCCCCCC?BACBBCBB@BADCC@CCBBBCCC@BBB@@A?BB?BBB?BBBBA:@>>8>@??@2@A?BAAACCBBB?B>BBBB<@9>@CCC@CC@@@BA<@=@BC=CAA?AACBBDCCC>>?BBBBBACBBB@@@@A@B>>AC?C>A>AABCCCCB
@ATNG8:04113:03880
GATGGTAGAAGAGAGCTCTCTCATCGTACTCATTCGTTTCTGAAGAGACAGGTACGTTAATAGTTAATAGCGTACTTCTTTTTCTTGCTTTCGTGGTATTCTTGCTAGTTACACTAGCCATCCTTACTGCGCTTCGATTGTGTGCGTACTGCTGCAATATTGTTAACGTGAGTCTTGTAAAACCTTCTTTTTACGTTTACTCTCGTGTTAAAAATCTGAATTCTTCTAGAGTTCCTGATCTTCTGGATACACTCATGTGCACCTACCATCGTTCCTTCTGAGTCT
+
BBCC@C99;?BAAAA@:66;:<;966<<>BBAA=@AA@;@@@@<@B@?@A@=@BA@@>A@CEAA>A?:99=8334<.33;;;'882888=5=BBA=A?A=@A=@A@DBC?CBCDCCCB@CCC>@=@C;<;A;;7;DBB?C;;<CAAACCCCCCCCC@DGG@@@>@=@BC;<;FED@BBCCC9C>B<@@@@@,@ABDC>CCBBBCBAAA5;;;;*;@A;;5;;AB?BBEDFCD@B@BCCCDD@CAD@CCCAAAAA@DCCBCCD@BBB@BAA@C@D@D@DBBBCCBA
@ATNG8:04114:03858
GATGGTAGGCACTGCGCACACATCCCAGAAGATCAGGAACTCTAGAAGAATTCAGATTTTTAACACGAGAGTAAACGTAAAAAGAAGGTTTTACAAGACTCACGTTAACAATATTGCAGCAGTACGCACACAATCGAAGCGCAGTAAGGATGGCTAGTGTAACTAGCAAGAATACCACGAAAGCAAGAAAAAGAAGTACGCTATTAACTATTAACGTACCTGTCTCTTCCGAAACGAATGAGTACACACTCTCATATGACACTACCATCGTTCCTTCTGAGTCT
+
<==B>?;B=A@=554559::A@@@@:B<<8<<;;9;6;=BDC:96D@E??B?BB944999)7;<<??@B@?@A@80/0////$/;4:.599&5;<7<966@?==A7;6;@<<=@:@00000>=>;;;;;??B@BBAB?C???BBBB@C@CA@=@AA@?999=:88@BD>A@?BBB>BA<<=7=<>;99::9(::4::;=;;;?>5;5865549699AAB>ABB898?9<8=>>7;@@;??CBBBC?888AAB???@;?>==?:=?8=BBB=9B>=7@==8=888
@ATNG8:04114:03881
GATGGTAGGCACTGCGCACACATCCCAGAAGATCAGGAACTCTAGAAGAATTCAGATTTTTAACACGAGAGTAAACGTAAAAGAAGGTTTACAAGACTCACGTTAACAATATTGCAGCAGTACGCACACAATCGAAGCGCAGTAAGGATGGCTAGTGTAACTAGCAAGAAATACCACGAAAGCAAGAAAAAGAAGTACGCTATTAACTATTAACGTACCTGTCTCTTCCGAAACGAATGAGTACACACTCTCATATGACACTACCATCGTTCCTTCTGAGTCT
+
799@;=8@8@95554;5556;666@6=;;7;99=66169=969@@?:::298<<=93333$3-3<::;<<:::=(334555&59494;;3///57/////;45068::5:<<:??>>@DCCA@A9:9CBA<@99949;;<888D?B?BAA=@?AABB=B?BB873<8777(333,3;;;;3833,33333$22+265...66828777>>5=;>>9:9:94333334848::288:5///667;=====44577<7::8;8=::6<=::;8=6:6::<;:;;8
@ATNG8:04117:03865
GATGGTAGTATAGAGCTCTACATAGTACTCATTCGTTTCGGAAGAGACAGGTACGTTAATAGTTAATAGCGTACTTCTTTTTCTTGCTTTCGTGGTATTCTTGCTAGTTACACTAGCCATCCTTACTGCGCTTCGATTGTGTGCGTACTGCTGCAATATTGTTAACGTGAGTCTTGTAAAACCTTCTTTTTACGTTTACTCTCGTGTTAAAAATCTGAATTCTTCTAGAGTTCCTGATCTTCTGGGCAGACTCTCACACGCCTACCATCGTTCCTTCTGAGTCT
+
>::A@CBBCAAACCCCEBCDDDCCBBCBCC@@>@DDD=AB@C@A@ABDCC?ABBBB>A>BCBB>B>BBBBBBBBB??=???2@A??@BB:>B@@=@BB>BB=@?@BBA;AA;9<?AA=DAA;><>@@>A;;;<AA@@9@>A;99AAAA>?AA?>>7;=>=BD<A;?AAADA@@@<@@@BB5B=A;>>CCD/@@9991866///99:@<AAAA/A;<;A;A:>>:>@BB<;;=A=>>>===///=@6;666==AAA@@@A??:>>C>=>=>@<A:=9=BDA????
@ATNG8:04122:03862
GATGGTAGGCGTGTGAGAGTCTGCCCAGAAGATCAGGAACTCTAGAAGAATTCAGATTTTTAACACGAGAGTAAACGTAAAAAGAAGGTTTTACAAGACTCACGTTAACAATATTGCAGCAGTACGCACACAATCGAAGCGCAGTAAGGATGGCTAGTGTAACTAGCAAGAATACCACGAAAGCAAGAAAAAGAAGTACGCTATTAACTATTAACGTACCTGTCTCTTCCGATACGAATGAGTACGATGAGATCTCGTGTGCTACCATCGTTCCTTCTGAGTCT
+
>BBB@BBB?@A;B>CB;;;;66=>>8=BF@HDBBBB@B?CCCBBBB@BB?B@DCBBBBBB2A?ACCBBBBBBBC>CAAACCC3@?:@8?=?5?AA>??BBCC??>:;:=A<>>>;@?B@@@=>>AAAA>?>>7==AA8::BA>>=A;A=@@B?CA=AB>>A=AA>>AA?AC?DCC<@ABAD7:99666666)//)/=<<@@???7;7;AAA=A=C=;;;<@?AA???<@<@A>====:===@=>>>==B??>>>>>>???;;:9:<@>:;A28283965555..
@ATNG8:04122:03886
GATGGTAGGCACTGCGCACACATCCCAGAAGATCAGGAACTCTAGAAGAATTCAGATTTTTAACACGAGAGTAAACGTAAAAAGAAGGTTTTACAAGACTCACGTTAACAATATTGCAGCAGTACGCACACAATCGAAGCGCAGTAAGGATGGCTAGTGTAACTAGCAAGAATACCACGAAAGCAAGAAAAAAGAAGTACGCTATTAACTATTAACGTACCTGTCTCTTCCGAAACGAATGAGTACACACTCTCATATGACACTACCATCGTTCCTTCTGAGTCT
+
77:A@=@D@D;96<<<;;;BCCBCC>BBC@DFCCCC@CACBCCC@@;@B7;5<@@;;;;;)8?ACCBBCAAAAA9@9;;;;;*:A?B@CCC;CBC@CAAABBBBB@C@CC@CCC?BBBBCCCCCBBBCCA;;5<A;;59<<<?>897:@CCC?BBCCCCBB?BDCC??;?A=9:9;>>=??8<<<9989998%9:9>888CBBBH8<8;::A1837@BCB@CC?@??=9=8<==6<??;?BFECDBBCBBAAA=DDABCCC???BC?B@@?B@E?B?AAA??999
@ATNG8:04123:03889
GATGGTAGAGAGACTGTAGCGCACCCAGAAGATCAGGAACTCTAGAAGAATTCAGATTTTTAACACGAGAGTAAACGTAAAAAGAAGGTTTTACAAGACTCACGTTAACAATATTGCAGCAGTACGCACACAATCGAAGCGCAGTAAGGATGGCTAGTGTAACTAGCAAGAATACCACGAAAGCAAGAAAAAAGAAGTACGCTATTAACTATTAACGTACCTGTCTCTTCCGAAACGAATGAGTACGAGAGTCAGAGCAGAGCTACCATCGTTCCTTCTGAGTCT
+
<=BC@CCBA966<@96;CCBBAABC>CDEACBBB;;;<@DDEBAAD?BB>B?@?@>>><?,=<@AABBCBBBCD?BACBCCD0;;594=990?@B?CCBBBB@@@=@>@G@DCC?AAA@AACCHEFFCCCBB=A?@?;@ACBCE??>@ACBB@BEBAACBA>AAACCB?CA=;;;,00===7009;99:9:9%9;9<98:>;==C=D<@@;;7;9=?BAA@A@@A@BB?A>ADE>FCC>AAA???ABBBBBBBDCAABBBHB==CC;?;;;B=A=A:>=>>>==>
@ATNG8:04129:03844
GATGGTAGTACGAGCGTCTGAGAGGTACTCATTGTTTCGGAAGAGACAGGTACGTTAATAGTTAATAGCGTACTTCTTTTTCTTGCTTTCGTGGTATTCTTGCTAGTTACACTAGCCATCCTTACTGCGCTTCGATTGTGTGCGTACTGCTGCAATATTGTTAACGTGAGTCTTGTAAAACCTTCTTTTTACGTTTACTCTCGTGTTAAAAATCTGAATTCTTCTAGAGTTCCTGATCTTCTGGCGCGTATGTATGTCGCCTACCATCGTTCCTCTGAGTCGT
+
899:;@0<5:::566;>B@@>>9=39555555.555)55.5.5:<=>>>7;;<;?>A@CBBC@D@CBBBBCCCC?ACCCC3BA?ABBC;?@@C?B??=?D>AACCBB=@@@@CCAC;A>A;>:>@>??=>>;??AA8::@=><@@@>>>@;;:=:=@@=AA=A<;;;@@A@@A;===CD5D=D<@@@@@/@AAAA7>:999:97;;=@EED.9<=>A;C:?A;@@AA?>>=C<AA@@>><>AA:;;;;;;:;;;;;;=<=;::7-3---627-3373,-----
@ATNG8:04084:03901
GATGGTAGGTGCACATGAGTGTATCCAGAAGATCAGGAACTCTAGAAGAATTCAGATTTTTAACACGAGAGTAAACGTAAAAAGAAGGTTTTACAAGACTCACGTTAACAATATTGCAGCAGTACGCACACAATCGAAGCGCAGTAAGGATGGCTAGTGTAACTAGCAAGAATACCACGAAAGCAAGAAAAAAGAAGTACGCTATTAACTATTAACGTACCTGTCTCTTCCGAATCGAATGAGTACTGCGTCTCACTCTCGCCTACCATCGTTCCTTCTGAGTCT
+
944=:?CB@CFCCBBBICCCCCCCC>BAA=A@==00+0+00ABBBF@BB@C=@@?;;;;;*;>AABABCDBBBF>CABBCBC2BB@C?DBC9BAA?BBBCBBB?@:=:9929=?8;<>ABCCCCCCICCCCD@@@AB@CCBBBC@?<@?A@A=ABAAAAAC@@@@BAC?BB?ABA8<<989*37;5777777$00*00/0@=>:95969;<<5=8<;B@@=@BABBBB@B@AB=@@@?=@FBBBCBBAABA:::AA@AABBB@CDD?BB:::?B@C?BBCBAAA9
@ATNG8:04088:03900
GATGGTAGATACTCGCTGATACACCCAGTAGATCAGGAACTCTAGAAGAATTCAGATTTTTAACACGAGAGTTAAACGTAAAAAGAAGGTTTTACAAGACTCACGTTAACAATATTGCAGCAGTACGCACACAATCGAAGCGCAGTAAGGATGGCTAGTGTAACTAGCAAGAATACCACGAAAGCAAGAAAAAGAAGTACGCTATTAACTATTAACGTACCTGTCTCTTCCGAAACGAATGAGTACACATCGTCGTGTCGTGCTACCATCGTTCCTTCTGAGTCT
+
:<<E@DCBBBBDCDGBABCBBA@@@;@BABDA@@BB?B?CBBDEBC>AA?C?BBBBAAAA2A=AAA@=@@00*0?4>00/;;;+==7;7@CC9C>B@CCCDBBBAB@D@CC@BBB>@@@@ADBBBCCCCBCBC@BBBD>@?B@@@AA=A>A@@=@DAAADAA?ABBBCC@DF????9:9BBA;A::3:9999(9@9>?AAA>>88188==>@<@;>=A;;6:@@@@?A?A?CBC>CCC?BBBBDE???AABCBCBBBBBB@??EAB>B??>B?B@C?BBBBBBB=
@ATNG8:04094:03932
GATGGTAGCACGAGTCACTCATATCCAGAAGATCGAACTCTAGAAGAATTCAGATTTTTAACACGAGAGTAAACGTAAAAAGAAGGTTTTACAAGACTCACGTTAACAATATTGCAGCAGTACGCACACAATCGAAGCGCAGTAAGGATGGCTAGTGTAACTAGCAAGAATACCACGAAAGCAAGAAAAAAGAAGTACGCTATTAACTATTAACGTACCTGTCTCTTCCGAAACGAATGAGTACAGAGAGTACGATATGTCTACCATCGTTCCTTCTGAGTCT
+
8:<=8<<>556;==@=566;:999945548;?;99?9>=;<<=B@CC:;::BCCCCFC3B>A??@??CBBBB>BAA=>>B1>B?B9BBB;BCGB;;;A?<>00+/7:;7<?C895?>;>;CBB@B@@@BB?BCBB=@@C?@?BB=A@C;;8;ABBBCCD?A???@B>AA?ABA?BBCCC>B?=:<=>==>&>@;9868AABA@=@;@@BG<?<??B;;8;B@?@BC?C=??C<AAA>ABBBBACBBBCBBBBBBBBBBBB??=<8<=>??<A;>;>?===966
@ATNG8:04100:03901
GATGGTAGTAGTACACTAGTCATACCAGAAGATCAGGAACTCTAGAAGAATTCAGATTTTTAACACGAGAGTAAACGTAAAAAGAAGGTTTTGCAAGACTCACGTTAACAATATTGCAGCAGTACGCACACAATCGAAGCGCAGTAAGGATGGCTAGTGTAACTAGCAAGAATACCACGAAAGCAAGAAAAAGAAGTACGCTATTAACTATTAACGTACCTGTCTCTTCCGAAACGAAATGAGTACACACTCTCATATGACACTACCATCGTTCCTTCTGAGTCT
+
DCCB?BBCDCCCCCCCCCCCCCBCC@CAA?B@@@?@>A@BBGCCCC?BB@B@CCCBCCCC3B?CCCCCCCCCCC>BBBBAAA2A@=A4;;;.;FFIGBBBCCDDC?A?AB?ACC<??BBCCCDDCBBBACCC?CCCC?B@@@A?AB<@>?CC@CCCCCCBB?BBBAA??CD@>>@<??ABA9???:?AAAB3?B=A887???BA;@<@A@@<?;?@CCC@DCBBAAA=?=?GG>CCCC<AACCCBBBBBBCBB?@@@@CCCBCCCC?CBBBC?B?C?BBC?????
@ATNG8:04102:03925
GATGGTAGCATCATGCATATCTCACCAGAAGATCAGGAACTCTAGAAGAATTCAGATTTTTAACACGAGAGTAAACGTAAAAAGAAGGTTTTACAAGACTCACGTTAACAATATTGCAGCAGTACGCACACAATCGAAGCGCAGTAAGGATGGCTAGTGTAACTAGCAAGAATACCACGAAAGCAAGAAAAAAGAAGTACGCTATTAACTATTAACGTACCTGTCTCTTCCGAAACGAATGAGTACCTCTCAGACGCTCGTCCTACCATCGTTCCTTCTGAGTCT
+
44:;.45::<AABAAA<BBB@A@>>;><<<:<<@00)/68:;==<=9BD;?478388>=>+=6888;888====5:89=>>>,>>8=2599&5997<@AA<CDCJAF?@@>A@@=@BBBBCCCCCCAABCCC?BA@@<?@:99A?A=@;@00,0>>>@CBB?BCCAAB???8?@@4::A@A;@99399:9:9%8;88744;88>9;C;==>>:@<?>;;;7;9@A==?9;137<6<<;9=88333828=>=>>@<<<<88=A;@@>68855717<?9>?BBB=BB
@ATNG8:04103:03910
GATGGTAGGCGTGTGAGAGTCTGCCCAGAAGATCAGGAACTCTAGAAGAATTCAGATTTTTAACACGAGAGTAAACGTAAAAAGAAGGTTTTACAAGACTCACGTTAACAATATTGCAGCAGTACGCACACAATCGAAGCGCAGTAAGGATGGCTAGTGTAACTAGCAAGAATACCACGAAAGCAAGAAAAAGAAGTACGCTATTAACTATTAACGTACCTGTCTCTTCCGAAACGAATGAGTACGATGAGAGAGCTCTCTCTACCATCGTTCCTTCTGAGTCT
+
:;@B?C>F@G@AACCBBGBBBBBBB>CCCFCCBB996;>AAABCA@>@C=@>@BBBBBBB3C?BBBAAABBBBB9A@99999(:?<@>ADF9BBB?B?>?>?;;;;?=??;?;;5;=>>>@??B>>>AA@::5:>>><A?>>;;;>8=8=>B?BAA@@@AA=A@;;>B?BB@BBB>A>AAA:@==677777(7><==>A>>>?@=@<AA9:5:5:==>@<@D>;:<?<A=@AA:ABB>AABBBB?B@@@AA>AAAA8:8@>@>>>:=>>>D=A;?:??B>>>=>
@ATNG8:04106:03937
GATGGTAGGTGCACATGAGTGTATCCAGAAGATCAGGAACTCTAGAAGAATTCAGATTTTTAACACGAGAGTAAACGTAAAAAGAAGGTTTTACAAGACTCACGTTAACAATATTGCAGCAGTACGCACACAATCGAAGCGCAGTAAGGATGGCTAGTGTAACTAGCAAGAATACCACGAAAGCAAGAAAAAGAAGTACGCTATTAACTATTAACGTACCTGTCTCTTCCGAAACGAATGAGTACAGAGAGTACGATATGTCTACCATCGTTCCTTCTGAGTCT
+
@:?E@CBC@BACDGFCCCDFCCCCC?BBB?BBDD:89:@CCDECBB=AB=@<@A@??@@A0@@CDCCDJCCCCC?CC@>>>>0?@=@=@AA9ADEAB@@@BBB??=?@GD?BBC>AABBCBCCECCCECC@@>@DBB@BBCCBBAA=@>@CC@CCCCAAAC@CBBABB>?>8>>>:@A999,9==99999:(9@???@?KEAAA8<8;??A:>:>ACBB?B;;;ABC?B@BCB>BCC@A?@BBBBBBCCCDBBBBBBBBBBBBBB?CAAAC:A;A<@@>==:::
@ATNG8:04107:03913
GATGGTAGCTCGCTGATGATATCTCCAGAAGATCAGGAACTCTAGAAGAATTCAGATTTTTAACACGAGAGTAAACGTAAAAAGAAGGTTTTACAAGACTCACGTTAACAATATTGCAGCAGTACGCACACAATCGAAGCGCAGTAAGGATGGCTAGTGTAACTAGCAAGAATACCACGAAAGCAAGAAAAAGAAGTACGCTATTAACTATTAACGTACCTGTCTCTTCCGAAACGAATGAGTACGTGTGACGTACGTGAGCTACCATCGTTCCTTCTGAGTCT
+
@CHD@DCCCDBABCCCCCBCCCCCC?BCGABCCCBB>A@BBBAAAA?CC?A<AAAAAAAA1A>AABBBB@BA@?6<>99:9:*;I>C5;;;.;CC@CCDDCCCCB<@<@D?CCC?CCCACCCCDDCCCBBCC@C@996;AAAAAAB?B@BBB?BCBBBDCB?AAACCB@BB?@@A799BBD<@@@988888(9A>B996ABA?@:=:=>>?6;5;?BBB?BB@@?@A=@=ACC>CBD?BBBBBDCCBABBCCBCCBBBBBBBBBB?A>>?B?B?C?BBBA===>
@ATNG8:04107:03930
GATGGTAGCTCAACGTACGTCACACGTACTCATTCGTTTCGGAAGAGACAGGTACGTTAATAGTTAATAGCGTACTTCTTTTTCTTGCTTTCGTGGTATTCTTGCTAGTTACACTAGCCATCCTACTGCGCTTCGATTGTGTGCGTACTGCTGCAATATTGTTAACGTGAGTCTTGTAAAACCTTCTTTTTACGTTTTACTCTCGTGTTAAAAATCTGAATTCTTCTAGAGTTCCTGATCTTCTGGATAGCGACGCGATATACTACCATCGTTCCTTCTGAGTCT
+
@;@B?CBBBC@HF;=6?>=ABGCCA@ADCBBCC@B:;:6;B>B@BEDCC;;:;B@@@>A?ABCB?B>A???BBBDD?BBBBB3?@=@ABB=BBAA=@AA>AD:::BCA@;????A=>><??@;AAAAAAAAA<>>=>.7677:;;===@A@>>=C88888=97;7///;;;;87129<9=.<4:455566(/:////(/////.66//(/878(55;;>;A;A>;@A@>>::6::>=::/-+-772--/=7;;===;;;@@@A>>><@898?=A=D;>?@BC@>>
@ATNG8:04118:03936
GATGGTAGTATCTGCACACTCTGTCCAGAAGATCAGGAACTCTAGAAGAATTCAGATTTTTAACACGAGAGTAAACGTAAAAAGAAGGTTTTACAAGACTCACGTTAACAATATTGCAGCAGTACGCACACAATCGAAGCGCAGTAAGGATGGCTAGTGTAACTAGCAAGAATACCACGAAAGCAAGAAAAAGAAGTACGCTATTAAACTATTAACGTACCTGTCTCTTCCGAAACGAATGAGTACACACTCTCATATGACACTACCATCGTTCCTTCTGAGTCT
+
:@AB=BBAAACBCCCCCCICCBFCD@CCC?A@C@@@?@@BCDDBBB@??<?<???BBBCB1B?BB@A@AA=999+39>@@BB5AA=A499909BCACABABBBBB@A7;<=A@@?BEBBBCGHJCCBBBCCC@CABA@CCBBBBAA=A?B;;;<DCDDCCD=@?BBCD?AB>AA@=A?=:;5///8:??>>,>><B<@;82266+22'255706.554558<<>;;:=9<8<<B7>>>=??@@@A:9:AAABBBCCBAB???@?;<8<773;6=9?8?<88<;@@
@ATNG8:04131:03931
GATGGTAGAGAGAGCTCTCTCATCGTACTCATTCGTTTCGGAAGAGACAGGTACGTTTAATAGTTAATAGCGTACTTCTTTTTCTTGCTTTCGTGGTATTCTTGCTAGTTACACTAGCCATCCTTACTGCGCTTCGATTGTGTGCGTACTGCTGCAATATTGTTAACGTGAGTCTTGTAAAACCTTCTTTTTACGTTTACTCTCGTGTTAAAAATCTGAATTCTTCTAGAGTTCCTGATCTTCTGGGTCTACGCTCGTCGCGCTAATCGTTCCTTCTGAGTCT
+
955B;AECCCCCBBBABCBCAAB@@;655;594;;;9.5<7=86:6ECCC@BAA::;(7-34=C?C@GBBCC:93?433333$33,3666.//0>6???=?A0//<66639?>78555/5==:?<@@AAA>>>;>@8859<==?:::@>>====;;4;<=7<>:>;?<;6===66*//666-6/6/56767(59///(/35/..555:/6676'266674>4<<;AA>>;>>=A:;=>::7*--77*--=66;A?99:///896:19:9:5;=B=AA?@>;;;
@ATNG8:04132:03891
GATGGTAGTGATACAGATCAACACAGAAGATCAGGAACTCTAGAAGAATTCAGATTTTTAACACGAGAGTAAACGTAAAAGAAGGTTTTACAAGACTCACGTTTAACAATATTGCAGCAGTACGCACACAATCGAAGCGCAGTAAGGATGGCTAGTGTAACTAGCAAGAATACCACGAAAGCAAGAAAAAAGAAGTACGCTATTAACTATTAACGTACCTGTCTCTTCCGAAACGAATGAGTACGATGAGATCTCGTGTGCTACCATCGTTCCTCTGAGTCT
+
::9505==;?<CCECDDCCDGBBCBDB>AB@B@C@C?BACHBAAABC?B@CBAAADDD2E@BBBCB@????>8<999:;.4:5:.555&5::4;;>?99:599)929:29@?3:??A=@BBBBBCAA@DC@ABBB?AAB@;::930:>00*0<<8=<::9<555==6//)///(/:::;5=;;4377899%9753525:79=A;>9<9<=7?9@>BBD=;00000:8<;=??8===:000:::ACAABB@?=79///7759<?A;:6666/5(/./.668;:
@ATNG8:04132:03895
GGATGGTAGCAGACGTGACAGAGCGCCGAAGATCAGGAATCTAGAAGAATTCAGATTTTTAACACGAGAGTAAACGTAAAAAGAAGGTTTTACAAGACTCACGTTAACAATATTGCAGCAGTACGCACACAATCGAAGCGCAGTAAGGATGGCTAGTGTAACTAGCAAGAATACCACGAAAGCAAGAAAAAGAAGTACGCTATTAACTACTAACGTAACCTGTCTACTTCCGAAACGAATGTAGTACCTCTCAGACGCTCGTCCTACCATCGTTCCTTCTGAGTCT
+
0)/9:3:@@A;;9CCBCCCCCCBBCDH@@:;@<C@@?@?BBDFDC?:;697<>>77333$34878<<8<====6AB=BDDD39959<@>>133<63228:::;A;A7=?;A77352..95//..8;?99<;7//-949/./==<@<<9;//+/68=AA==6:::/0/5:8477936<877,5:89;?<;<.66.6A>>?@889;>;?>>>AD=::8838;A@@?888;<@<BBB8=AB?B997=>>=<;;;//--3--...22.522+2555538.5.5.------
@ATNG8:04132:03896
GATGGTAGGCACTGCGCACACATCCCAGAAGATCAGGAACTCTAGAAGAATTCAGATTTTTAACACGAGAGTAAACGTAAAAAGAAGGTTTTACAAGACTCACGTTAACAATATTGCAGCAGTACGCACACAATCGAAGCGCAGTAAGGATGGCTAGTGTAACTAGCAAGAATACCACGAAAGCAAGAAAAGGAAGTACGCTATTAACTATTAACGTACCTGTCTCTTCCGAAACGAATGAGTACGTGTGACGTACGTGAGCTACCATCGTTCTTCTGAGTCT
+
;==@<@??69445:9;;=>@BDCCD?CCD@CBBBBDAC@CBEAA@H@BB@B?BCBAAAAA2@;??????BBCCC>849BAAA2:;69:>@A7ABB@CBBBBC@?@<??AB?BDE>AA??AACCCDCFDCBBB@C@@@>A??????B>A>B;;6;C@@?BBC?CCCAAA@BC@BBD?AA???8;<<89999+938:>@@@@@@@@<A<>=>=1819=AAA?AA@@@@@=@=?@A=AAA>AAABBBCECCBABBBBBCBBBAAABAA=>0000*0/(/889>>88
@ATNG8:04132:03933
GATGGTAGCGCGACGAGCGTAGACCCAGAAGATCAGGAACTCTAGAAGAATTCAGATTTTTAACACGAGAGTAAACGTAAAAAGAAGGTTTTACAAGACTCACGTTAACAATATTGCAGCAGTACGCACACAATCGAAGCGCAGTAAGGATGGCTAGTGTAACTAGCAAGAATACCACGAAAGCAAGAAAAAAGAAGTACGCTATTAACTATTAACGTACCTGTCTCTTCCGAAACGAATGAGTACGATGAGATCTCGTGTGCTACCATCGTTCCTTCTGAGTCT
+
=:=B@DBBCCB@AACCCCCD@@@CD=BBC?CCCC9989?CCCCAAA?CC>A?BBA77777.9?CBBBCBBBBBC>AABDEEE5CC>C5;;;.;FC?ICBBCDBDC?B?BE@CBA?BBBBCCCCCCBCDBBBC@DBAB?A@A@BBBB>B?B?@=@CCCBBBC?BBBACC?CC?A@A>A>@@=5;00*000000%0<7A888AAA@@<C:?>DD;>:>>BBCADCAAABC=?=?BB>CCC?AAACCDAAACBBAA>@==<??>;:;AA;@>>>@<@<@<@??;;;;;
@ATNG8:04085:03949
GATGGTAGGCGACATACATACGCGCCAGAAGATCAGGAACTCTAGAAGAATTCAGATTTTTAACACGAGAGTAAACGTAAAAAGAAGGTTTTACAAGACTCACGTTAACAATATTGCAGCAGTACGCACACAATCGAAGCGCAGTAAGGATGGCTAGTGTAACTAGCAAGAATACCACGAAAAGCAAGAAAAAAGAAGTACGCTATTAACTATTAACGTACCTGTCTCTTCCGAAACGAATGAGTACTATGTAGAGCTCTATACTAATCGTTCCTTCTGAGTCT
+
ABBC@CCCABCB>BBBBDGCCDCDG@BBG@CCCF;;7;7;;ABBAC?@?<?;>@@;;;;;*;@DFIDGCAA@@@;@@@BBBB3BB@CAGHE<CCCACB@AADD@@>@?AD@CDD?BBCACBBBECCCGGCCA=@C::8;CBBBB;;8;ICBB?BCBBBDDC@BBBDCC?BB?AA@<>@9999+9993:????@&??<>989A@?A?000/88;)/+/<@@A@CBCBBDD@A=AE@<@00-000>DCBABBBBAAABABA??988<<9>//0@A@A<ABCBAAA?
@ATNG8:04088:03945
GATGGTAGTATATCGCGTCGCTATCCAGAAGATCAGGAACTCTAGAAGAATTCAGATTTTTAACACGAGAGTAAACGTAAAAAGAAGGTTTTACAAGACTCACGTTAACAATATTGCAGCAGTACGCACACAATCGAAGCGCAGTAAGGATGGCTAGTGTAACTAGCAAGAATACCACGAAAGCAAGAAAAAGAAGTACGCTATTAACTATTAACGTACCTGTCTCTTCCGAAACGAATGAGTACTATAGACTATCTGAGACTACCATCGTTCCTTCTGAGTCT
+
89:A?CCCCCCBCCCCCCCCCCBBB@BBB?@@DB:;:;?AACCCCE?BB?A=?B?:::::)9>AABACCBCCB?8>>:;;;;*;A=A5;;;.;AC?BCCCCCC;;8;?BC?CCD?BBCBBBCCCCCCBBBCD@CBBB?B???AABB<@=A@@=@CBBBBBC?AAABCC@AA>ABC<@@:9:,7<<8?ABBB3BC=A===BABAA<A<ABBB<@;>>BAA>ADAAACCAC?BBC>A:94:BAAACBBBBBBBC@@@CCCCBAABBD?C@A@C?C?D?CCB??999
@ATNG8:04089:03941
GATGGTAGACACGTGTGCTCTCTCGTACTCATTCGTTTCGGAAGAGACAGGTACGTTAATAGTTAATAGCGTACTTCTTTTTCTTGCTTTCGTGGTATTCTTGCTAGTTACACTAGCCATCCTTACTGCGCTTCGATTGTGTGCGTACTGCTGCAATATTGTTAACGTGAGTCTTGTAAAACCTTCTTTTTACGTTTACTCTCGTGTTAAAAATCTGAATTCTTCTAGAGTTCCTGATCTTCTGGGATGTGTGCGCAGTGCCTACCATCGTTCCTTCTGAGTCT
+
AABC@CCCDDCCCABBBCBEDCBBCCCCCC@@<@@@@:BB?B?BBBBBAA>@BB@@>A@BBBB?B?BCBBAAABB>BBBBB1BC>C===:>BBC?BBC>@@598:BCC??????A@>9><<8=<?>@@A@@@;AA>=9>==>;;;>?AA>>>?>>:>>A;@@<A;<=<AA>>=A<?????5?>D<=8888*8:---)--3---696:3:=>@.:>>>C;B<;<8:AAA;;;<?;>>@??@:99==6=//-=--/67<<;:;6::?=A>=>D>K<><>>>===@=
@ATNG8:04097:03962
GATGGTAGTCTCAGATAGTCTATAGTACTCATTCGTTTCGGAAGAGACAGGTACGTTAATAGTTTAATAGCGTACTTCTTTTTTCTTGCTTTCGTGGTATTCTTGCTAGTTACACTAGCCATCCTTACTGCGCTTCGATTGTGTGCGTACTGCTTGCAATATTGTTAACGTGAGTCTTGTAAAACCTTCTTTTTACGTTTACTCTCGTGTTAAAAATCTGAATTCTTCTAGAGTTCCTGATCTTCTGGTCTACTACACTGTACTCTACCATGTTCCTTCTGAGTCT
+
AABA9B669=@CCCCDIL=::A@<@@@<<>?><????>CB:E?AAAA;>>496@993=5;4444(4.44;<<<<;:3444494#4;-3394(4355.555.5=1599>9916<=<AB@@89:B=A?BDAAAABA?BAAC@CCBB@@@..-.-,,(,583---(/717)//////:<>9555<<0:5:755555$55999)559566<=@@5?;;;*94459194>=459@@:9:=A=:::?::59?>:0000===??BABGDD::9BA=AA>>:>:?<?BBBB??@
@ATNG8:04098:03989
GATGGTAGCACGAGTCACTCATATCCAGAAGATCAGGAACTCTAGAAGAATTCAGATTTTTAACACGAGAGTAAACGTAAAAAGAAGGTTTTACAAGACTCACGTTAACAATATTGCAGCAGTACGCACACAATCGAAGCGCAGTAAGGATGGCTAGTGTAACTAGCAAGAATACCACGAAAGCAAGAAAAAAGAAGTACGCTATTAACTATTAACGTACCTGTCTCTTCCGAAACGAATGAGTACTATGTAGAGCTCTATACTAATCGTTCCTTCTGAGTCT
+
8;5;26<=A>==65666666<===>@EDD?BBBB;;9<@CCCCCBC@BC@B600000@A@0=69@@BAA<=BBC=BBBCCCC1?@@B@CDD9C;;89A??@CBBB?B?@@=@AA=AA::;BEEBCACCCCCC@BBCB>A@@==>=?<@=A@@=@ABBBAAB=@@BBA@>AB?BBB=@=:::39//)//////$--).///<<=;<15/2977/93:=;;;>AABB==>-0+0>>,00@>@CCC997999@BBB=559>>??A::;<AB?B?A?B@CC::9???
@ATNG8:04100:03954
GATGGTAGCGCACACATAGATACAGTACTCATTCGTTTTCGGAAGAGACAGGTACGTTAATAGTTAATAGCGTACTTCTTTTTCTTGCTTTCGTGGTATTCTTGCTAGTTACACTAGCCATCCTTACTGCGCTTCGATTGTGTGCGTAACTGCTTGCAATATTTGTTAACGTGAGTCTTGTAAAACCTTCTTTTACGTTTACTCTCGTGTTAAAAATCTGAATTCTTCTAGAGTTCCTGATCTTCTGGCTCTCGTAGACAGATACTACCATCGTTCCTTCTGAGTCT
+
444=8<B<<====>;A;A@@<<<<::55554<7<4499&556;8=><AAA@00/::;7<,5498.5.49;977977)/////$/718:;;24455499949;.555555.6;<@>B==<6:9<C@CCAAAA@@<>>;@=BCCCAB@9929=949.4=;29:;:,9=3=.94=445;;<795555&55:.5555&599;<055;566959;.5555$5::<>:><@@<=@@?@??<B:@>=A:949@@9AA:;;A@BBBBBCC::::AB?A::9B@C@CABBA???AB
@ATNG8:04101:03978
GATGGTAGCGCACACATAGATACAGTACTCATTCGTTTCGGAAGAGACAGGTACGTTAATAGTTAATAGCGTACTTCTTTTTCTTGCTTTCGTGGTATTCTTGCTAGTTACACTAGCCATCCTTACTGCGCTTCGATTGTGTGCGTACTGCTGCAATATTGTTAACGTGAGTCTTGTAAAACCTTCTTTTTACGTTTACTCTCGTGTTAAAAATCTGAATTCTTCTAGAGTTCCTGATCTTCTGGCTCTCGTAGACAGATACTACCATCGTTCCTTCTGAGTCT
+
54443444:@>>>>>CCCBCA@@?;><<;@::09?AB9BB>B=BCCCCCC9A==59256;;45.54445>=@AAC5:;?>>,@<9>BCC=956;5><@=<A469<;??=BB@AAABB?BAB=B<@@B@;9:B?BCCB@CAAACEBBB@@@?@@@A?CBC@CC@C=:;;;99AAC@@@?CC9D@D999999(9@===8=999==@9666;===+<5565.56<:7<@>>>?>5>8@>:;;;*/00*009B@@@@@AABABCA@>>>29:9>>:>?C=988=>???
@ATNG8:04106:03975
GATGGTAGCGCACACATTGATACAGTACTCATTCGTTTCGGAAGAGACAGGTACGTTAATAGTTAATAGCGTACTTCTTTTTCTTGCTTTCGTGGTATTCTTGCTAGTTACACTAGCCATCCTTACTGCGCTTCGATTGTGTGCGTACTGCTGCAATATTGTTAACGTGAGTCTTGTAAAACCTTCTTTTACGTTTACTCTCGTGTTAAAAATCTGAATTCTTCTAGAGTTTCCTGATCTTCTGGATAGCGACGCGATATACTACATCGTTCCTTCTGAGTCT
+
;9:C:B@???BBCCCCC?BBDDDCBCCCCCAA?@@@@=BC@C?AABBCCC@CBBCC@C@CCDD@D@BBCCCCCCC>BBDDD3CB@CBCC>BCDB?C;;7;C6;;;CCB?BCCCECCC@BBC@C@CEIDBBAC@CCEF>AAAABBCBCBCBCBBBB?CCC@@@;?;@?@@ABB@@=@;;;;.;=B>;;;;.:<<<=+00@BBBC;:;<@@@@0>BABA>AAAA?@CBB@A@E?C@BBCBBC>B@@<@BAA@BBAAA;;;@@CCBBBCCCBD@D@B@BBB@@@AA
@ATNG8:04106:03988
GATGGTAGCGCATATCAGCTCTACCAGAAGATCAGGAACTCTAGAAGAATTCAGATTTTTAACACGAGAGTAAACGTAAAAAGAAGGTTTTACAAGACTCACGTTAACAATATTGCAGCAGTACGCACACAATCGAAGCGCAGTAAGGATGGCTAGTGTAACTAGCAAGAATACCACGAAAGCAAGAAAAAAGAAGTGCGCTATTAACTATTAACGTACCTGTCTCTTCCGAAACGAATGAGTACTGTATCTATGTGTGCGCTACCATCGATCTTGGTAAGTCT
+
4;@@?A<@?ABBA;;;4445559;7;<=6;;9;44249>955>=?68808339==BCCC5C@CCBB@999A>=5956?@@@+=B<@4===&69B@CCCCBCC;;6;?AA>@@@>AA;::ACCBCBA@@ABB>CBAB>BBBCDCCD9;5;00+/77///::69<<:;:<?::00/+//:66.6991777777$6658///;9>=>:>;<<=;;?;65;BB=BB@@@@B?B::;F>AAA?;::A??@BBECCCAA???DCC900@00,0@@@AABA19497/:999
@ATNG8:04107:03968
GATGGTAGCGAGCGAGTGTGTATACCAGAAGATCAGGAACTCTAGAAGAATTCAGATTTTTAACACGAGAGTTAAACGTAAAAAGAAGGTTTTACAAGACTCACGTTAACAATATTGCAGCAGTACGCACACAATCGAAGCGCAGTAAGGATGGCTAGTGTAACTAGCAAGAATACCACGAAAGCAAGAAAAAAGAAGTACGCTATTAACTATTAACGTACCTGTCTCTTCCGAAACGAATGAGTACTGGTCTCACTCTCGCCTACCATCGTTCCTTCTGAGTCT
+
89=A9=AECDC>BCCC@@ABCCFDC?ABDAGCCAAA6;6:@A??AB=??=A:@?@@>A?@0A:>AA>><=00)0>3<==:<<<+?B;;.955&5@@;@969<@@59469>=?BAA;;?>=@A@@@BBB@AACC@CCCE@BBEJDEBB?B?CAA=ABAAA;;<?BBDDEC@BB?BBB<?>>><57773337787%8>;=979DBCBA@B?A>88178==CCB@CCAAB;;6<@BBG?EDC@AAABBBBBB?AAABBBBBBBBB@99:@BBBBC@B@E@CCEBBBAA
@ATNG8:04128:03986
GATGGTATGCGAGAGTGAGACGCAGTACTCATTCGTTTCGGAAGAGACAGGTACGTTAATAGTTAATAGCGTACTTCTTTTTCTTGCTTTCGTGGTATTCTTGCTAGTTACACTAGCCATCCTTACTGCGCTTCGATTGTGTGCGTACTGCTGCAATATTGTTAACGTGAGTCTTGTAAAACCTTCTTTTTACGTTTACTCTCGTGTTAAAAATCTGAATTCTTCTAGAGTTCCTGATCTTCTGGCGCGTATGTATGTCGCCTACCATCGTTCCTTCTGAGTCT
+
<;:A>AA:;;CCCCDCCCCC@A@BBBBD@@@A=@@CD@BB?B@CCCCCCD@CBBBB?A=@B;;8;ADCDCCDDDD>A@DFD3BB>@@GG>CBBB?BAA=AC>BBCCCC@CCCBBBCC@CDD?A?AFCBBAA@@BBBB@BBBBCAA@CBBCCCBBB?AA@@CC@D?B:;;BBBCEACCCJJ;B?A>;;;;;*;BCCC=;;EAACICDFADCDC5GBBCCACFCC@DDDCCBB@B@@@@BBB<@?>;?ABBACAA@CA@ADCC@CCC@BBBCC@C@D@CCDCCBCB
@ATNG8:04096:04031
GATGGTAGTGTGTCTCTGAGAGTAGTACTCATTCGTTTCGGAAGAGACAGGTACGTTAATAGTTAATAGCGTACTTCTTTTTCTTGCTTTCGTGGTATTCTTGCTAGTTACACTAGCCATCCTTACTGCGCTTCGATTGTGTGCGTACTGCTGCAATATTGTTAACGTGAGTCTTGTAAAACCTTCTTTTTTTACGTTTACTCCCGTGTTAAAAATCTGAATTCTTCTAGAGTTCCTGATCTTCTGGGTGTATCAGCGAGTATCTACCATCGTTCCTTCTGAGTCT
+
A@AC@B@ABC??@@>?AB@BDDCCBCCCCCBB@BBBB<BC@C?CBBBBCC?BBBCC?C?CCDD?C@CCCECCCCFABAAA@1@B?CBDD>BC@A?ABB=BD>A@@D@A?ACCCCCCC@CCC?A?BCCCCBBD?CBDC@CCCBCCCBBCCCCCCBB?CBB??@=@=@ABCCCCDDACBBBB8@=B;::9:9:9#;C@AA;AC;;;7;BBB@BFFE2ECCCDGE@BC@BABB@@?>A@DCCCCB=@:99.:AAABBCDCCBBACCCCCB@CAAAA=A?B?BBBDCB>>
@ATNG8:04099:04011
GATGGTAGCTATACGTATATCTATGTACTCATTCGTTTCGGAAGAGACAGGTACGTTAATAGTTAATAGCGTACTTCTTTTTCTTGCTTTCGTGGTATTCTTGCTAGTTACACTAGCCTTCCTTACTGCGCTTCGATTGTGTGCGTACTGCTGCAATATTGTTAACGTGAGTCTTGTAAAACCTTCTTTTTACGTTTACTCTCGTGTTAAAAATCTGAATTCTTCTAGAGTTCCTGATCTTCTGGCTCTCGTAGACAGATACTACATCGTTCCTTCTGAGTCT
+
;;;B9BABBDCCB@@DDEBBBCCBCBCCCB9999@@C>CC?B@CDBBBBC@ECCA@<A=@@@E@C?AAABBCCBB???@?@2@C@BA@C=CCCC?BBB>BB598:CBB?BBBCB@<@;?;?;@9==>>@@@A;CC@>688=9:;???AABC;;;=;???9>=<>;>B>=<??AA7;:AAA5A=A<@@@@?/==;;;39:99;<335:(///.$..7772705737AAAA<<2727888;;58889>:9;A@@@AAAAA@@@@DD?>>>@>;A;@;88:@@>>>
@ATNG8:04102:03996
GATGGTAGCTCGCTGATGATATCTCCAGAAGATCAGGAACTCTAGAAGAATTCAGATTTTTAACACGAGAGTAAACGTAAAAAGAAGGTTTTACAAGACTCACGTTAACAATATTGCAGCAGTACGCACACAATCGAAGCGCAGTAAGGATGGCTAGTGTAACTAGCAAGAATACCACGAAAGCAAGAAAAAAGAAGTACGCTATTAACTATTAACGTACCTGTCTCTTCCGAAACGAATGAGTACTGTATCTATGTGTGCGCTACCATCGTTCCTTCTGAGTCT
+
?BAB@CBCBBBABBCDCCBBBCCCC?BCD@EBBC99;:?BBCAAACADF?B?BAC?>>=>.?>BBBAAACCBBB>BBBDDCC5A@=A5;;;.;CC?BCCCCCCBB@D?BB@C@A>ACBABDDAAACCCCBDD?BBBB>??CAAAAA=@?B:::;CCBCCCB?BBCAAA???8?A@9??@@>9><<9::9999%9A;A??;@AABB<>:>;;;=A<A?CCCACCBAAAA=A?BBB>CCC@BBBBBCCCCCCBBBBBBBBBBBB@@AA=>>>@@<A6;6;=?==>=<
@ATNG8:04104:04002
GATGGTAGCTCTGCTCTGACTCTCGTACTCATTCGTTTCGGAAGAGACAGGTACGTTAATAGTTAATAGCGTACTTCTTTTTCTTGCTTTCGTGGTATTCTTGCTAGTTACACTAGCCATCCTTACTGCGCTTCGATTGTGTGCGTACTGCTGCAATATTGTTAACGTGAGTCTTGTAAAACCTTCTTTTTACGTTTACTCTCGTGTTAAAAATCTGAATTCTTCTAGAGTTCCTGATCTTCTGGTATACACACTCGCTCGCTACCATCGTTCCTTCTGAGTCT
+
<BBF@DC@BBCCBB=?>AAABBBBBBAAAB@@=@@>=3?@<A<ACDDFED@BC9;;@C@CCAA@HIEBBBCDCCC?@@@A@,?B=@@CC>A@;;9;:B=>@69:@>>@?BBC@@@@@<@@@?B?DCBCBBBC@CBCC@CBBBCBBBCAA@B@@@B>ABA>AC>A>A@;;;BBCC?AABCC3@5;5:@@@@,ABAAA>AABAE;<;;A4;;;;*;>>:;4:;AB?BBBBBBC?B?CBDEBC?@@B>CB;;;BBBBDCCBAAB;;;A?AB::<?C@D@BBBBBB::
@ATNG8:04106:04002
GATGGTAGAGAGACTGTAGCGCACCCAGAAGATCAGGAACTCTAGAAGAATTCAGATTTTTAACACGAGAGTAAACGTAAAAAGAAGGTTTTACAAGACTCACGTTAACAATATTGCAGCAGTACGCACACAATCGAAGCGCAGTAAGGATGGCTAGTGTAACTAGCAAGAATACCACGAAAGCAAGAAAAAGAAGTACGCTATTAACTATTAACGTACCTGTCTCTTCCGAAAATGAGTACGATGAGAGAGCTCTCTCTACCATCGTTCCTTCTGAGTCT
+
444=;;AABCBAB<966;;9:<59505957;@DA::49:?@??AAC=??<?=>@?99999.9<@?@@ABBCBBB=879:;;;*9949.555&5;<699959;949.9:>>:?@A<@@BB@@ACCBBBBA;;;?CCCC?ECCB<;9C?C@D@@=@@@????B:?>@???;77033:6::>==,333,3999<.>:23529888899=9>;;94<8;9@@A=??B?>:<::)-...*.--:>>@@??:=333333<888882.....-592929*.....776
@ATNG8:04109:04023
GATGGTAGCATCATGCATATCTCACCAGAAGATCAGGAACTCTAGAAGAATTCAGATTTTTAACACGAGAGTAAACGTAAAAAGAAGGTTTTACAAGACTCACGTTAACAATATTGCAGCAGTACGCACACAATCGAAGCGCAGTAAGGATGGCTAGTGTAACTAGCAAGAATACCACGAAAGCAAGAAAAAGAAGTACGCTATTAACTATTAACGTACCTGTCTCTTCCGAAACAATGAGTACTGCGTCTCACTCTCGCCTACATCGTTCCTTCTGAGTCTT
+
9>?B>A@AA;;9@;;;ACAAAABCE@DDC?CDBBCD?B?@555;;B?BB@B?@A@===>=.=9@@784=B=BBB>?>@ADDD5CD?B5;;;-;BB?C:;:@==..*.*..).:>*0/<<=?>CCCCCDCBGC@C;<;?BACC@@AC@C@C;;8;AA@@@CC@CBBBDD@BB=@@?3:::::,::9;@@@@@.??=AA@@?9666:=:99::5;;>>CBB?@@@@AAA593999/9>;@@AAAB?>>BC@@ACBBBBB:::<@@?@?>8929:=9>:=>;000*
@ATNG8:04112:04035
GATGGTAGATATATGCACGCTCTACCAGAAGATCAGGAACTCTAGAAGAATTCAGATTTTTAACACGAGAGTAAACGTAAAACGAAGGTTTTACAAGACTCACGTTAACAATATTGCAGCAGTACGTACACAATCGAAGCGCAGTAAGGATGGCTAGTGTAACTAGCAAGAATACCACGAAAGCAAGAAAAAGAAGTACGCTATTAACTATTAACGTACCTTTCTCTTCCGAAACGAATGAGTACTATAGACTATCTGAGACTACCATCGTTCCTTCTGAGTCT
+
B?@B?BDDCCBBBBBBDDDDDCBBC@BCB?CDCBBB?B?CCBCBBB=A@<?;=>?<>>>>.?=ABCCBBCBA@?188@BBC;CCB?B5;;;.;EE@CCCCCCCCC@B@BC@CBB?BBCBCBBBCCCBCCCCC@CCCC>??AABBCB?C@BBB@CCBBBAAA?BDC@??>BC?AA?8<<888*99929>>>@.9;7<///<;>?@5:6;;;?5;6;BDBB?BB=BCBB?B@AAA<ADB@BBBBBBBBBBCCBAAABA@AAAAABBB?@=>>B@B?A?DBBBB>=<
@ATNG8:04115:04008
GATGGTAGGCGAGAGTGAGACGCAGTACTCATCTGTTTCGGAAGAGACAGGTACGTTAATAGTTAATAGCGTACTTCTTTTTCTTGCTTTCGTGGTATTCTTGCTAGTTACACTAGCCATCCTTACTGCGCTTCGATTGTGTGCGTACTGCTGCAATATTGTTAACGTGAGTCTTGTAAAACCTTCTTTTTACGTTTACTCTCGTGTTAAAAATCTGAATTCTTCTAGAGTTCCTGATCTTCTGGGCTGCGCTGTTATGCGCTACCATTCGTTCCTTCTGAGTTCT
+
@:?<7???;?;459999999666>>?BCA>.----59189696;:;=CDEACCBA?<?<@ABD?C?878BA@@AA<AEBCB1@>;<879)39994=8=7@B@:89BBC?BBB>>>AA<AAA<A======>=B=@@DC:=>@A@;;;@@@@@===B;888:=A;A;>>>>CBB??8=====/=:>:>????/>A;:;3;>>;;;BBBC<@@@@/?888A<A<>><>@@@?@@5838A?<=><<=<>2;///7<76;8;;;;:;>:;5:8065>+///6<99>55159
@ATNG8:04126:04007
TATGGTAGCACGACACTACGATGTGTACTCATTCGTTTCGGAAGAGACAGGTACGTTAATAGTTAATAGCGTACTTCTTTTTCTTGCTTTCGTGGTATTCTTGCTAGTTACACTAGCCATCCTTACTGCGCTTCGATTGTGTGCGTACTGCTGCAATATTGTTAACGTGAGTCTTGTAAAACCTTCTTTTTACGTTTACTCTCGTGTTAAAAATCTGAATTCTTCTAGAGTTCCTGATCTTCTGGAGATACACATGATACTCTATCGTTCCTTCTGAGTCT
+
???C?CCCBBB9::CBBCDDC9:9CCCCCC@@?@CCC=CC?C?BA@AACA>BBBA@=B@CCCC?C=AACBBBBBB>BBBBB1BB=BAA@:>B?@<?B@=?B798?DAB@BCCCCCBB?BBC?A?BBBBBBBC@CDCC@BAAABBCCCCCCCBBBBAEBB?BD?C?AACCCCCCE=@9999*9<C:99999*9BBBC=CCCDCBBBBA;@@@@0@CBCC@C@CC@CCDFCBB?B@DCCCCC?BA@<ABBCECCCCCCCCCCCBCCCCCD@C@C@CCCCBBBB
@ATNG8:04133:04025
GATGGTAGAGTACAGTGTAGTAGACCAGAAGATCAGGAACTCTAGAAGAATTCAGATTTTTAACACGAGAGTAAACGTAAAAAGAAGGTTTTACAAGACTCACGTTAACAATATTGCAGCAGTACGCACACAATCGAAGCGCAGTAAGGATGGCTAGTGTAACTAGCAAGAATACCACGAAAGCAAGAAAAAGAAGTACGCTATTAACTATTAACGTACCTGTCTCTTCCGAAACGAATGAGTACTACTCTCAGAGACACACTACCATCGTTCCTTCTGAGTCT
+
@?;;05AACBCDDDCEECICBBBBB@BCD@CCCCCC@B8::CBBBA?BC?CACBBBBBBB3B?BBAAAAA???D>DCCCCDD5BC?B<A@@3@@C=AAA@@AA;;:;@BB?BBC?BBBAABBCCCCCBBC@@<@;;;?BAAADBAA>B>BBB?CDBCCBAA@BBBBBB<>???>?;??==@89988?=??A1@@;@888==BAB6;6;==>1838BCCC@AA@@;==,0+0:;7:@@=@ABBBEBCBBBBABCDBBBBCAA===A=B>>>>:=8=8=>>;;;>>
@ATNG8:04084:04055
GATTAGTATAGAGCTCTACATAGTACTCATTCGTTTCGGAAGAGACAGGTACGTTAATAGTTAATAGCGTACTTCTTTTTCTTGCTTTCGTGGTATTCTTGCTAGTTACACTAGCCATCCTTACTGCGCTTCGATTGTGTGCTTACTGCTGCAATATTGTTAACGTGAGTCTTGTAAAACCTTCTTTTTACGTTTACTCTCGTGTTAAAAATCTGAATTCTTCTAGAGTTCCTGATCTTCTGGCGCGTATGTATGTCGCCTACCATCGTTCCTTCTGAGTCT
+
ABC?BCBCBCBDDBBBCDECCCCCBBBG@@?@CDE>CC?A?ACCCCCA?AA??@?C?BBBB>B?BCBBBCCBB?BBDCC2AA@D>>>9>BBC?BBB?CD;??DDBB>><?A>>>>;>BA:<8>A?>>==>:=>>D<@@@@@@A=AAAA@A:::=AAA;==7>;??>>>@@AA;?>AAA5A<A<@@A??.AA>@@9@666::A<>=4::9:+;;;;A<@<?@<AAAA?@?;><>@@B??9>>A;>>>>A=<<=@AA@@@A;A>>:;;<<@<@<@<>>AAAAAA
@ATNG8:04088:04063
GATGGTAGCACACGAGATCTCATCGTACTCATTCGTTTTCGGAAGAGACAGGTACGTTAATAGTTAATAGCGTACTTCTTTTCTTGCTTTCTGTGGTATTCTTGCTAGTTACACTAGCCATCCTTACTGCGCTTCGATTGTGTGCGTACTGCTGCAATATTGGTTAACGTGAGTCTTGTAAAACCTTCTTTTTACGTTTACTCTCGTGTTAAAAATCTGAATTCTTCTAGAGTTCCTGATCTTCTGGATATGAGTGACTCGTGCTACCATCGTTCCTTCTGAGTCTA
+
;<=A?B:;9BBCAA<@@CGCCC>BBAA@@BBB?BBBCC<BC@C?;;9DCCCACB@@@;?8@A=B@C@CAAABA@>@;7833&37166661//-7:3---033(-.597929====@@A;<;:5:3:=<///;;6=>??6;;?<885<9<?A?><<<0//6)/(.38388;...555055555)5.5066999.9>=;<4556/..67597;=;=*8558<8<4>>3;=@@===<@<@@?>>><?>@=??:;;======;:;?>?>>><?===A<@:>:>BC===:33
@ATNG8:04093:04084
GATGGTAGATATATGCACGCTCTACCAGAAGATCAGGAACTCTAGAAGAATTCAGATTTTTAACACGAGAGTAAACGTAAAAAGAAGGTTTTACAAGACTCACGTTAACAATATTGCAGCAGTACGCACACAATCGAAGCGCAGTAAGGATGGCTAGTGTAACTAGCAAGAATACCACGAAAGCAATAAAAAGAAGTACGCTATTAACTATTAACGTACCTGTCTCTTCCGAAACGAATGAGTACATAGATATACGTATAGCTACCATCGTTCCTTCTGAGTCT
+
ACDC?CBBDDDBBBCCDDDDDCCBB@CBB?BAAB??=?@BBCCBBB@AB?B@BBB@@AAA2AAECBBBCCCBBB;??99:9:*:C>C5;;;.;CC?BBBBCCBBB?B?BC@CCC?CCBBBBBCCCCCDBBCB@C@A@?A@@AAAAB@EAEAA?ACCCCCCC?BBBAAA?AA>BBB>??BBA;::93:@@@A2BCAF:98@@>>?7:7;AAA5858ACAA?AAAAAA@<@=ABB@CDC@BABBBCBAABBBBBB??????BBAAAA=>>>@B?A=C=AAA>>;::
@ATNG8:04095:04053
GATGGTAGATACTCGCTGATACACCCAGAAGATCAGGAACTCTAGAAGAATTCAGATTTTTAACACGAGAGTAAACGTAAAAAGAAGGTTTTACAAGACTCACGTTAACAATATTGCAGCAGTACGCACACAATCGAAGCGCAGTAAGGATGGCTGTGTAACTAGCAAGAATACCACGAAAGCAAGAAAAAGAAGTACGCTATTAACTATTAACGTACCTGTCTCTTCCGAAACGAATGAGTACACACTCTCATATGACACTACCATCGTTCCTTCTGAGTCT
+
@CAB@BBBBBBBBCCAABGCCB9::8;CC?BBCC@?=?@BABBBBB@BB?B@CCBBBDDC2C?BBBAAACA==>7=>?BCCC5BC@B@CCC;EMMACAAACCCBB>BABB@BCD=@@@?@BCCCFCCBCCCC@CCCC?B???DCBA=B?A@@?BBCBBBC@AAABBB?AA>????BBBBA9:::49BDCC3BB@BAA>@@>>=<A:==AA=A=>>AAA?ADBBBBB?B?BCB?BBB>AABBBDCBBBAABDBB@@@BBCCCBBC?CBBBF=?=??B@ABB888
@ATNG8:04100:04081
GATGGTAGTGATACAGATCAGACACCAGAAGATCAGGAACTCTAGAAGAATTCAGATTTTAACACGAGAGTAAACGTAAAAGAAGGTTTACAAGACTCACGTTAACAATATTGCAGCAGTACGCACACAATCGAAGCGCAGTAAGGATGGCTAGTGTAACTAGCAAGAATACCACGAAAGCAAGAAAAAGAAGTACGCTATTAACTATTAACGTACCTGTCTCTTCCGAAACGAATGAGTACCTCTCAGACGCTCGTCCTACCATCGTTCCTTCTGAGTCT
+
;=<B?BDDEBBBCCCCCAABCBC@@=@BB=@@AA@@<@<@AAABBB>BB?B@BBBAA@@8A=AABBBBBA:9929?A@EF/?>292:9.59949;;;;@@59658??;@BA;@@;;;AABABAAABBBB@CCBC>AAABCBAA=A>A;;7;BB@@@AA=@AA@=>:9:39@@;?;;<;3;00)/0000(/0)8;<<A@@@D<@;===E<@<??BBA>AAC@@?C@C@BBA9?::6:?A???B@BBBBDCCC@?==<::4;;;;====A;?6939@ABBA??
@ATNG8:04102:04046
GATGGTAGCTCGCTGATGATATCTCCAGAAGATCAGGAACTCTAGTAGAATTCAGATTTTTAACACGAGAGTAAACGTAAAAAGAAGGTTTTACAAGACTCACGTTAACAATATTGCAGCAGTACGCACACAATCGAAGCGCAGTAAGGATGGCTAGTGTAACTAGCAAGAATACCACGAAAGCAAGAAAAAGAAGTACGCTATTAACTATTAACGTACCTGTCTCTTCCGAAACGAATGAGTACGAGAGAGCACACGTGTCTACCATCGTTCCTTCTGAGTCT
+
<:;C?CEBCCCCCBCBBBBAAABBB@CBB@BCBBBB?B?BBBBCCCBAA?A?ACCCCCCC5B@@@@CCECBBBA8@B:;;;;*;@;@4999&9>>:@CBCBBB;:7;@AA?BBB?@?@BBBDBCFCCFBBAB@CCCD@BBBBBBAB;@:>9:6:AAAA@@@?BBBCCC@BB=>>=388<;;3===8=@@@@2@@=A999DBC?B=B=?>>B<>;>>BCC@CDDBBBA=@=@CC=BBB?AAAAAABBBBBCAAAABBBBBBBBAAA?B:::B;>;?>AABBBBBA
@ATNG8:04104:04059
GATGGTAGTATCTGCACACTCTGTCCAGAAGATCAGGAACTCTAGAAGAATTCAGATTTTTAACACGAGAGTAAACGTAAAAAGAAGGTTTTACAAGACTCACGTTAACAATATTGCAGCAGTACGCACACAATCGAAGCGCAGTAAGGATGGCTAGTGTAACTAGCAAGAATACCACGAAAGCAAGAAAAAAGAAGTACGCTATTAACTATTAACGTACCTGTCTCTTCCGAAACGAACGAGTACGAGAGAGCACACGTGTCTACCATCGTTCCTTCTGAGTCT
+
;:5;7;A<:966;;;=BCAC=<<<B7:9B=@9>A;;4;499?@BBB>BB@D@AAABBDDC3C?BBBCCA?:99@8??CCCCD5AB>B9BBB8CAB>BCBBBBBBC@C@;::;AA=AABBCBBBGCEDE@@AB@BBCD@CBBBDB??<@?A;;:;BBAABAA>@A?@=@;9929=>299AAA98871899999$99<9>8<<;A??;?>><=@<B=AABAA@CH@@@BB@B?ACD=CCC?BBBBBBBBA99:????CBA>?A>>;9:5999:B?A<@=@AAABCA>
@ATNG8:04104:04083
GATGGTAGGTGCAGCATGAGTGTATCCAGAAGATCAGGAACTCTAGAAGAATTCAGATTTTTAACACGAGAGTAAACGTAAAAAGAAGGTTTTACAAGACTCACGTTAACAATATTGCAGCAGTACGCACACAATCGAAGCGCAGTAAGGATGGCTAGTGTAACTAGCAAGAATACCACGAAGCAAGAAAAAAGAAGTACGCTATTAACTATTAACGTACCTGTCTCTTCGAAACGAATGAGTACGATGAGATCTCGTGTGCTACCATCGTTCCTTCTGAGTCT
+
4999;:9;39/0///99<BCCCBBBC=@@@<?=<<;91:244<<==@>::2:5<@?:9444$4399=>==CACAC=BA;<;;;(;:299==909:9.4<595;;:94767:6:00*/989@@@BBCBBBCAAA=@@@C?BBAABA;93;5;?>?CC@@9;9?;>A<@AC>??9:998;;00+/;;4//////#/836////86664642222,25;9>>@ABBBCCCC@C;;;6;A@>AAABBBECBBBBCCAAAA??>?7957A.67?>B>B?C=AAA:::>;
@ATNG8:04106:04060
GATGGTAGTGTGTCTCTGAGAGTAGTACTCATTCGTTTCGGAAGAGACAGGTACGTTAATAGTTAATAGCGTACTTCTTTTTTCTTGCTTTCGTGGTATTCTTGCTAGTTACACTAGCCATCCTTACTGCGCTTCGATTGTGTGCGTACTGCTGCAATATTGTTAACGTGAGTCTTGTAAAACCTTCTTTTTTTACGTTTACTCTCGTGTTAAAAATCTGAATTCTTCTAGAGTTCCTGATCTTCTGATAGCGACGCGATATACTACCATCGTTCCTTCTGAGTCT
+
944=9>CCBBBBBGDCCCCBCDCBCCCCCDAA?ABBC<CC?B?BBBCCCC?CCCCC?C@CCCC?D@DCCCCBCCB@BDDDDD+DDACBBB>BCCC@CAA?AD@AA@DCC@CCCCCCCC@CCC?C?CCDECBBC@CCCC?BBCCCCCCCCCCCBBBB=CCC@AA?A?BBCCECC@@=@@AAA9@=A>;;;;;;;#;AAAC>BBCCCCCFCC@CCEC5CCBCCACACE@BBBCCBB?B@CCCCBB@CBCCCCCCCDCCCBBBCCCCCBB?BCBAB?B?B?BCD???BB
@ATNG8:04109:04043
GATGGTAGATATATGCACGCTCTACCAGAAGATCAGGAACTCTAGAAGAATTCAGATTTTTAACACGAGAGTAAACGTAAAAAGAAGGTTTTACAAGACTCACGTTAACAATATTGCAGCAGTACGCACACAATCGAAGCGCAGTAAGGATGGCTAGTGTAACTAGCAAGAATACCACGAAAGCAAGAAAAAGAAGTACGCTATTAACTATTAACGTACCTGTCTCTTCCGAAACGAATGAGTACACATCGTCGTGTCGTGCTACCATCGTTCCTTCTGAGTCT
+
<;:A>BCBCBBBCCCCCCCCCCCCC?CCB@BBBE@A?@AHCCBCCC>AB>B>AAA??==?);6>@<A@@AB<>>:?BCCCCC5CB@D6;;;6;CC@DCCCDBBA@;?<?@@DBB@BBBBBBBCCCFCCBCBC@BBAA>ABAAAB@?<@?D;;8;BBBBBCC@EFBBAA=AB>???>@@@@@8@:949@@@@2@A?B999B@@>><>:==DD<A=A@CBB?CCBBBDC?B?ACC>DBB?BAAAACDCCCBB??@BBBDBBAAACDC?BABBE@B?A?BBCCCB??
@ATNG8:04109:04077
GATGGTAGTGTCATATGAGAGTGTGTACTCATTCGTTTCGGAAGAGACAGGTACGTTAATAGTTAATAGCGTACTTCTTTTTCTTGCTTTCGTGGTATTCTTGCTAGTTACACTAGCCATCCTTACTGCGCTTCGATTGTGTGCGTACTGCTGCAATATTGTTAACGTGAGTCTTGTAAAACCTTCTTTTTACGTTTACTCTCGTGTTAAAAATCTGAATTCTTCTAGAGTTCCTGATCTTCTGGATAGCGACGCGATATACTACCATCGTTCCTTCTGAGTCT
+
:455:>?<BBBBBA;<;?==<55599944444.4<<>4>@2646;;<<<<8<;;;=8<8<;;;8<7<<555999:.44444$48.44=;24444.5::855.555:994;;@996>@9>CC>@<?A:999:B?DD;;::BBADAAABBBBB@@@C?BAA=@@>A<?@@@@@ADD?:;;>?3=8>=@@ABA.;::;A.;;A;;;AA?@4;::9(9999@=B>CC79:B@@@C?C@BBBCCB?BCC?BBB;;;B;;;B;;:EB@?@C@???AA=A@C7:;@?>>::
@ATNG8:04109:04083
GATGGTAGACATATCGTACTCTCTGTACTCATTCGTTTCGGAAGAGACAGGTACGTTAATAGTTAATAGCGTACTTCTTTTTCTTGCTTTCGTGGTATTCTTGCTAGTTACACTAGCCATCCTTACTGCGCTTCGATTGTGTGCGTACTGCTGCAATATTGTTAACGTGAGTCTTGTAAAACCTTCTTTTTACGTTTACTCTCGTGTTAAAAATCTGAATCTTCTAGAGTTTCCTGATCTTCTGGTGTCGTCTATCATGTACTACCATCGTTCCTTCTGAGTCT
+
@@@B??;ACCCDCCCCCCCCBBBDBBAB@?:>5>=A><?B?C?AAA??BB@CABAB?A;??AA?C8CBBBBA?:>6;;=;>.==8>756,6AAB?BBC?BA9988=>A8=>>>===<9==A<@=BBB????B;>>@@<:::=::;==AAA@;;;B<A@?;@A<@<@>::;96//(.3578-84;755667(59///(..7/..///<17775(57667-/.84;9985225)5.77997707;9;=88=;;777==3///=77;B;??@;;8;>E=BB=::333
@ATNG8:04112:04049
GATGGTAGCTATACGTATATCTATGTACTCATTCGTTTCGGAAGAGACAGGTACGTTAATAGTTAATAGCGTACTTCTTTTTCTTGCTTTCGTGGTATTCTTGCTAGTTACACTAGCCATCCTTACTTCGCTTCGATTGTGTGCGTACTGCTGCAATATTGTTAACGTGAGTCTTGTAAAACCTTCTTTTTACGTTTACTCTCGTGTTAAAAAATCTGAATTCTTCTAGAGTTCCTGATCTTTCTGGATAGCGACGCGATATACTACCATCGTTCCTTCTGAGTCT
+
955D?CBCCCCCBBBDCCCCCCBBBBBBBC:9:;DDD=CC@B?BBBACCB?AABAB=@=@AA@>B=@@BBBBBCC>BBBBB3BB?;88818===9>><<??59:?AAC?ABBBDAAA:<<>/6/67818>;;5;>;;189A?@?AAABBC@=>;:5;>?;??<?=B????B>?>;>>A@@5@=B<???>=.>>997.6---57---;.33333$365776;6:;6:88...3.2,2-././/'-2349./.76:9@@@@@766/--=0--/9>6>:>:=>>>A@@:
@ATNG8:04113:04048
GATGGACAGACGTGACAGAGCGCCAGAAGATCAGGAACTCTAGAAGAATTCAGATTTTTAACACGAGAGTAAACGTAAAAAGAAGGTTTTACAAGACTCACGTTAACAATATTGCAGCAGTACGCACACAATCGAAGCGCAGTAAGGATGGCTAGTGTAACTAGCAAGAATACCACGAAAGCAAGAAAAAGAAGTACGCTATTAACTATTAACGTACCTGTCTCTTCCGAAACGAATGAGTACTGCGTCTCACTCTCGCCTACCATCGTTCCTTCTGAGTCT
+
@CCC@BB=DCCCCBCEDDCCCBB@BCC@CBBBAA?A?BBABBAB?BB?B@BBBBBBBB3B@???BCCBBAAA;@@==>?>1:?:?6<<<,88>:=A@@@@@AA<@=AB=>>>=@>>>@@AB@@@AA@@>>;?AAA;==?>@A>>:>=A@@:>AAAAAAA;AAAAA?9=A;=?>5<<667)9>>:?BBBC/8858AADBAAAA<A<AAAA<A<AAAAA=D>??>>>:==BDD8??@;@@@@@@@;<;@@AAA@??@A>>>:???;?888?9>9>;AA=;;ACA
@ATNG8:04118:04066
GATGGTAGTATCTGTCTACGAGAGCCAGAAGATCAGGACTCTAGAAGAATTCAGATTTTTAACACGTGAGTAAACGTAAAAGAAGGTTTTACAAGACTCACGTTAACAATATTGCAGCAGTACGCACACAATCGAAGCGCAGTAAGGATGGCTAGTGTAACTAGCAAGAATACCACGAAAAGCAAGAAAAAAGAAGTACGCTATTAACTATTAACGTACCTGTCTCTTCCGAAACGAATGAGTACACACTCTCATATGACACTACCATCGTTCCTTCTGAGTCT
+
:99>7;@BBBBABCCCHCCCA@ABB>A@@>?BCDCC?AAAAAADC<;;.3,38833333$36==<@:AA>879+9>;999&4;.5.5<<+<;;7;AAADBCBB6;5<<5;AA?ABCBBBCCCDBCCCBBB@BBBB=@@A?@????B=A@>:>>??AC@C??9:7992775733,373333&3771337373#/838/./33AAB:;:;8<<9@<??BCE@@@@;99939:=>@9@DC>AAABBABCBBAACCBB@>=ABBBBBBD@CB?@@@C@B@DCBAA???
@ATNG8:04124:04058
GATGGTAGCACGAGTCACTCATATCCAGAAGATCAGGAACTCTAGAAGAATTCAGATTTTTAACTCGAGAGTAAACGTAAAAAGAAGGTTTACAAGACTCACGTTAACAATATTGCAGCAGTACGCACACAATCGAAGCGCAGTAAGGATGGCTAGTGTAACTAGCAAGAATACCACGAAAGCAAGAAAAAGAAGTACGCTATTAACTATTAACGTACCTGTCTCTTCCGAAACGAATGAGTACTGCGTCTCACTCTCGCCTACCATCGTTCCTTCTGAGTCT
+
?99@5;;A@BBA<@CCCBBBBBBBBACBB?@?ABBB>B@BBBCBBE?CC@C?BBCCBBBB3B?@@@BBBCBBBC9==;;;;;*;@>B5;;/555.6B>@CCCCC@C@CC@CCC>@@BBCCCCGECDDCBBA=AA@@=@CCBBCCB?B@C;;9;AABBCDD>AABBBC?CD@CAA>ABCCD;?9979CDDE3BB?B???@AAAB<@=A;;;9=8==BCC?BBAAAAA=@=@?=6===8????BAABBB?@@@BBAAAABAA<ACC:????B?B?B@BBBBCBBA
@ATNG8:04125:04040
GATGGTAGTGCGTGAGAGAGAGACCCAGAAGATCAGGAACTCTATAAGAATTCAGATTTTTAACACGAGGGTAAACGTAAAAAGAAGGTTTTACAAGACTCACGTTAACAATATTGCAGCAGTACGCACACAATCGAAGCGCAGTAAAGGATGGCTAGTGTAACTAGCAAGAATACCACGAAGCAAGAAAAAGAAGTACGCTATTAACTATTAACGTACCTGTCTCTTCCGAAACGAATGAGTACTATAGACTATCTGAGACTACCATCGTTCCTTCTGAGTCT
+
789?<CCCCCCBBBCCCFCDDA;95)5;:5<CCAAA7;5:@>9;5=9BB@B???;;7778)8;>?>?89929AA9AC@>>>>0==6@<===).--(--3335525+2057.59:17;955@:565@887A>>:>?=>;;;9@<9<>>8?<@?>:>:;:7666::>>=AA=9907A?;<>;;56//(.5989+5608//.55222/5057;9::56////(///5<>?7737<<45//*/:66,-----227579;8888889>:>::>@??8=5;5;>887==<
@ATNG8:04128:04049
GATGGTACGCACGAGTCACTCATATCCAGAAGATCAGGAACTCTAGAAGAATTCAGATTTTTAACACGAGAGTAAACGTAAAAAGAAGGTTTTACAAGACTCACGTTAACAATATTGCAGCAGTACGCACACAATCGAAGCGCAGTAAGGATGGCTAGTGTAACTAGCAAGAATACCACGAAGCAAGAAAAAAGAAGTACGCTATTAACTATTAACGTACCTGTCTCTTCCGAAACGAATGAGTACAGAGAGTACGATATGTCTACCATCGTTCCTTCTGAGTCT
+
=?>A6=///77///>>@C@CCA@@BC:BBB>@ACCBB>A<@@BBBAC?A><>:000====?+:6:=8??CC=??D>BABCBBB2BC@D@BBB9@@A>BA;<:BA:;899?<8=9948=>>BCC::99:9AC@?=@BAB@EBBCB???:@=?:939@=?:99A>A@A>>?>AA=???298::499949;:;<;';>9>667A:;;?<?=>=88173:=AAC?:99::8=9<6777*3331337;;<<=BB@@@@@BBBBBBB@@A;;6;888>8=4;188>>==::
@ATNG8:04132:04073
GATGGTAGCGCACACATAGATACGTATCATTCGTTTCGGAAGAGACAGGTACGTTAATAGTTAATAGCGTACTTCTTTTTCTTGCTTTCGTGGTATTCTTGCTAGTTACACTAGCCATCCTTACTGCGCTTCGATTGTGTGCGTACTGCTGCAATATTGTTAACGTGAGTCTTGTAAACCTTCTTTTACGTTTACTCTCGTGTTAAAAATCTGAATTCTTCTAGAGTTCCTGATCTTCTGGGATTGTGTGCGCAGTGCCTACCATCGTTCCTTCTGAGTCT
+
//447;;==6:/77///////:9555==;;7:888/8:)/)/////=>7;;6667<7<5598B=A;;A=>??C;>@???,;;44444)945<7=<=7<<9556=<<8<555=:::59:;.4.5<54//--(----(-8::=>>=;;;:88844.488.4429.48;<=;;;@9=595)5.575555&599<A)56?///9///)////$/74559=85646BBA>>>250549::<:><>=255.555549444=>;;9<>>:<=<;;7;8<7;;===:>@
@ATNG8:04133:04048
GATGGTAGTCTCAGATAGTCTATAGTACTCATTCGTTTCGGAAGAGACAGGTACGTTAATAGTTAATAGCGTACTTCTTTTTCTTGCTTTCGTGGTATTCTTGCTAGTTACACTAGCCATCCTTACTGCGCTTCGATTGTGTGCGTACTGCTGCAATATTGTTAACGTGAGTCTTGTAAAACCTTCTTTTTACGTTTACTCTCGTGTTAAAAATCTGAATTCGTCTAGAGTTCCTGATCTTCTGGCTCTCGTAGACAATACTACCATCTTTCCTTCTGAGTCT
+
D@@A?B;AADLCCBCCCCCCBCBBBBCCCC??>?CCF=BB?CAECCCECC?BDDCB?C@BCBB?C@CCCCCBDCC?BBCCC2AA?BBCC=AABC@DCC?BC=;:;BCC?AACDCCCC@BBC>@>ACBB@@@B@BDCC>A@BBDBBBCBBACBB?@=@CC?BB<@<@?@ACCCEH?BACCB9C?B?BAAAA0@CBBB>BBCCBCC@@@5;;;;*;A@@@=@=@CBBBBHCBB@C@CCBBBC?C9<;<CBABBAABB@@=@BAABB7:;:9A9B?A>ABCCCD@?
@ATNG8:04089:04132
GATGGTAGTCTCTGATAGTCTATAGTACTCATTCGTTTCGGAAGAGACATGTACGTTAATAGTTAATAGCGTACTTCTTTTTCTTGCTTTCGTGGTATTCTTGCTAGTTACACTAGCCATCCTTACTGCGCTTCGATTGTGTGCGTACTGCTGCAATATTGTTAACGTGAGTCTTGTAAAACCTTCTTTTTACGTTTACTCTCGTGTTAAAAATCTGAATTCTTCTAGATTTCCTGATCTTCTGGACAGAGTGTGCAGATACTAATCGTTCCTTCTGAGTCT
+
BBBD;96??;?;ABCBBBBBBCCCBCBBB=9;29=??7?>@CACHCBBBBBAABBD?C?AA;:8;@BBBCBBCBB?BBBBB3BB?C@@@8@@@@=@BB5;;6:;BCIB@DCCCDCCC@BBF@CACC@@@@@B=AA;;9;BBBDCCCCCCCCCCCC;;;C@CE@C@DB?@@ABAA?AABBB9B?B?ABBBA0@B@@A6;<A@@AA;;;4;;;;*;AA@C7;6;A?BCDBBCG?I@DBBBBB>@@B?BBBCCCCCCCGCCCCBB;;9;BAA?C@C@CCCBBB99
@ATNG8:04097:04122
GATGGTAGGCGAGAGTGAGACGCAGTACTCATTCGTTTCGGAAGAGACAGGTACGTTAATAGTTAATAGCGTACTTCTTTTTCTTGCTTTCGTGGTATTCTTGCTAGTTACACTAGCCATCCTTACTGCGCTTCGATTGTGTGCGTACTGCTGCAATATTGTTAACGTGAGTCTTGTAAAACCTTCTTTTTACGTTTACTCTCGTGTTAAAAATCTGAATTCTTCTAGAGTTCCTGATCTTCTGGTGTCTGATCTGTATCACTACCATCGTTCCTTCTGAGTCT
+
ABCC@C@?>@DCCECBBBCCCCBCDCCBBBBC@BBBC=BA?A@BBAABBB@BCCCB@E=??BB@B@CBB@@ABBB@BBBBB3AB?BBB>9BBBC>BBB?BB7:99@9:49AAA??BA<BAA;>:>===@A@A=@A??<@@@A@@@@AAA?>>AAA=>>>;?A:>:>AA9:;???;?????5>9>888888(8<///)/56///:99:-////'.///606/999@>>>>>>;>;>>A>>>:==>:>A>=>??@@A??=;;=>?=>:A;::;8<=A676/;///9
@ATNG8:04103:04094
GATGGTAGGCGTGTGAGAGTCTGCCCAGAAGATCAGGAACTCTAGAAGAATTCAGATTTTTAACACGAGAGTAAACGTAAAAAGAAGGTTTTACAAGACTCACGTTAACAATATTGCAGCAGTACGCACACAATCGAAGCGCAGTAAGGATGGCTAGTGTAACTAGCAAGAATACCACGAAAGCAAGAAAAAGAAGTACGCTATTAACTATTAACGTACCTGTCTCTTCCGAAACGAATGAGTACGAGAGTCAGAGCAGAGCTACCATCGTTCCTTCTGAGTCT
+
?<@A?CCD@BBCCCDDDDC?@@;;905CC?BBA?;;8;@DDCCCDC@:;;;@CBA@@@@@.@>@AA???BBBBB<A@?????.<@<@=AAA8AAB?BABA>>>??=C<;:7;AA<@@??@>>>>A>>>==885:@@A<>;@ABB>><><>9?<@>>>>@AA:>?>>BB@BB?BBB<?A677)8<<:88888(8:1:=>=??AAA:=9====5:5:A:;;<BBAA@@@:>:=>>7>BB?BBBBAAA=======>>@@AAADBBA@@<@;::B:=:=<??@@=>=A
@ATNG8:04104:04111
GATGGTAGATACTCGCTGATACACCCAGAAGATCAGGAACTCTAGAAGAATTCAGATTTTTAACACGAGAGTAAACGTAAAAAGAAGGTTTTACAAGACTCACGTTAACAATATTGCAGCAGTACGCACACAATCGAAGCGCAGTAAGGATGGCTAGTGTAACTAGCAAGAATACCACGAAAGCAAGAAAAAGAAGTACGCTATTAACTATTAACGTACCTGTCTCTTCCGAAACGAATGAGTACAGAGAGTACGTATGTCTACCATCGTTCCTTCTGAGTCT
+
8<>>;66AA@5556;@@@;559449)4;;6<CBB9;9;<??BBBAE@BB?B?BB???CAC1:79ABBBBAA???5=?;;;;;';?<C2999&5996;:6;BCCBB@B@CC@CCC?BAAACCCCCCCDCCAAB@CCAA?ACBBEBCB?B?A@@=@BBCBCCC?ABBCCC?BB@AAA?BBBBC>AAA<<<<>>.=>8====@????;?9==>>9=9=AABB?BCB:::@;>;999/8??8>>CBBBCCBBBBBBB???AA<=>>>=18697=/71769;9:7552
@ATNG8:04106:04130
GATGGTAGGACGAGCGTCTGAGAGGTACTCATTCGTTTCGGAAGAGACAGGTACGTTAATAGTTAATAGCGTACTTCTTTTTCTTGCTTTCGTGGTATTCTTGCTAGTTACACTAGCCATCCTTACTGCGCTTCGATTGTGTGCGTACTGCTGCAATATTGTTAACGTGAGTCTTGTAAAACCTTCTTTTTACGTTTACTCTCGTGTTAAAAATCTGAATTCTTCTAGAGTTCCTGATCTTCTGGTGTCGTCTATCATGTACTACCATCGTTCCTTCTGAGTCT
+
>=BM@CCE@A;;5555<==BBBCD@CCDCCCC@BA@A9995;4;@AAABB@ABACHAD@CCCCAE@<;<HBCBDDACCCCC5CB@DDCC>CCCC@AAA?CC6;;;AAC@CCGEDCBB@BDD=A>CBBBAAAD@CCCD@CBCCCBBBAA@BBB@@@9<;C@BB>A8;;;DBBBBB=@;;;;.;>C><;<<<*;CAAA>ABAACCBBAA?@DDE1;;DBB=B?BB>B@@@ABB@B?BBDBBA>AAC@BBBCCDBBBBBAABCBBBBB@BBBBC@C?B>BBBCCCBC
@ATNG8:04108:04103
GATGGTAGTGTGTCTCTGAGAGTAGTACTCATTCGTTTCGGAAGAGACAGGTACGTTAATAGTTAATAGCGTACTTCTTTTTCTTGCTTTCGTGGTATTCTTGCTAGTTACACTAGCCATCCTTACTGCGCTTCGATTGTGTGCGTACTGCTGCAATATTGTTAACGTGAGTCTTGTAAAACCTTCTTTTTACGTTTACTCTCGTGTTAAAAATCTGAATTCTTCTAGAGTTCCTGATCTTCTGGAGATACACATGATACTCTACCATCGTTCCTTCTGAGTCT
+
BBBC@DBBBBBBBBB@99;BBBBCCCBCCCCB?BBBB>BB@B@CBBBCCC@CBBBB?BFDDCB?CACCCCCCCBB@BBCCC2BB?@ACD=BB;;9;CC?CC@AAACCGACCCCBCBCABBB?@>ACBBBCCC@BDDD?CAAACBBBCCCAAACCC?A@@>@A?B?BBBBCCCCC@CCCCC<C@C=;::::*:@BBE>B::;BBAAAA5;;;;*;AACC@C@CC@BBCCDCC@B?CCCBBA>AAC?CCBABCCCCCBCCCCCBBBB?BBBBB<@=?<??CBBBBB
@ATNG8:04108:04116
GATGGTAGAGAGACTGTAGCGCACCCAGAAGATCAGGAACTCTAGAAGAATTCAGATTTTTAACACGAGAGTAAACGTAAAAAGAAGGTTTTACAAGACTCACGTTAACAATATTGCAGCAGTACGCACACAATCGAAGCGCAGTAAGGATGGCTAGTGTAACTAGCAAGAATACCACGAAAGCAAGAAAAAGAAGTACGCTATTAACTATTAACGTACCTGTCTCTTCCGAAACGAATGAGTACGATGAGAGAGCTCTCTCTACCATCGTTCCTTCTGAGTCT
+
@;@EAD@@ADDDD@BCDDCCCC@@@<@CC@BBBC99:;@CBBABCB@BB>B?@??====>.??CBBABCBBBDD9@@;;;::*;A=A5;;;*:BB>C<9;CCBBB>B@CCACCC@CC@?@BCCCCCCCCBBB?BB??<@AAABBA@>A?BBB@CCCCCCBB>ABBBBA?BB>>>?;?AAAA;999<@BBCC3BC@F;;;ABBBB<B;AAAA<A;@@BBC@CCCA@AB>B?BBE@BBB?BCBBBBBBBBAAABCCBB@>>>>>==>=B@@@B<?<??@@A>>>>@
@ATNG8:04110:04124
GATGGTAGGACGAGCGTCTGAGAGGTACTCATTCGTTTCGGAAGAGACAGGTACGTTAATAGTTAATAGCGTACTTCTTTTTCTTGCTTTCGTGGTATTCTTGCTAGTTACACTAGCCATCCTTACTGCGCTTCGATTGTGTGCGTACTGCTGCAATATTGTTAACGTGAGTCTTGTAAAACCTTCTTTTTACGTTTACTCTCGTGTTAAAAATCTGAATTCTTCTAGAGTTCCTGATCTTCTGTGTCTATCTGTATCACTTCACTACCATCGTTCCTTCTGAGTCT
+
A<@C@ECD@CBAB@@@ABCCCCCB?BCCCDAA>ABBF=AB=B@BBBCDBB?CCCCC@C@CBBB@C@CCCCBBBCC@BBDDF1BC?CBCC?CDBC@CCC>BD=A@@BBC@DDCCBCBC?CCC?A?AB@AAABB@BBDC?CBBBCCCCBCCDCB???@CCB?CC@D???@CCCCDD@BCBCC;C@D=;::::*9BBCC>BBCCCCCCCB@BCCC5CBBBC@DA@@>@CCEFCC?B?AAACCC899CCCCCCCCCCCBCBCCBC@BBBCCB?BAAAD@D?A=ABBBC?>>
@ATNG8:04110:04136
GATGGTAGGTGCACATGAGTGTATCCAGAAGATCAGGAACTCTAGAAGAATTCAGATTTTTAACAACGAGAGTAAACGTAAAAAGAAGGTTTTACAAGACTCACGTTAACAATATTGCAGCAGTACGCACACAATCGAAGCGCAGTAAGGATGCTAGTGTAACTAGCAAGAATACCACGAAAGCAAGAAAAAAGAAGTACGCTATTAACTATTAACGTACCTGTCTCTTCCGAAACGATGAGTACTATGTAGAGCTCTATACTACCATCGTTCCTTCTGAGTCT
+
>>CC@C@C<??@>@;9559555<=;75555:;::::-4.4489944.4:6;6:::::==<(:.55.555555;<<)5555555$55.54;==0===255:988:88294996==;047735<<<<@A;A;?BA>;;99044<<556<8<8<///:///8:>7<<;555588=BBB=@BBBC;>==8877778$7833339:=:::59155995:522666.5<;;;<>8=7;:<4;555<<555<=:?==<:::@?@?@@BBBAB<A>>==9=18188?>?@@=
@ATNG8:04120:04096
GATGGTAGTATCTGCACACTCTGTCCAGAAGATCAGGAACTCTAGAAGAATTCAGATTTTTAACACGAGAGTAAACGTAAAAAGAAGGTTTTACAAGACCCACGTTAACAATATTGCAGCAGTACGCACACAATCGAAGCGCAGTAAGGATGGCTAGTGTAACTAGCAAGAATACCACGAAAGCAAGAAAAAGAAGTACGCTATTAACTATTAACGTACCTGTCTCTTCCGAAACGAATGAGTACTACTCTCAGAGACACACTACCATCGTTCCTTCTGAGTCT
+
<=BC?CBDBBCCBBCCCCCBBDCCC?CCB?CCABBC@C?BBCCCDCABB>A>@AA>;;;;.=<@BGFBBBBBBA899;;;;;$9<7<2999&5<<7=A;C<ABBB@C@BB>BBB?BCCCBCCCCCCCAAABB?BABB?CBBBBBBB?B@BBC?CBBBBCBC?CBBB@A?AB>BBC@B???A;A=>;?A@@@/9:39BBACBCBB?B?BBBA;A;BBB@<:<A;=8::<A<?@@:?DE?BBCC;;;AAABCBBBCBCCCCBBCBBC?BBBBC?B?C?BBBAAAAA
@ATNG8:04121:04136
GATGGTAGGCGACATACATACGCGCCAGATGATCAGGAACTCTAGAAGAATTCAGATTTTTAACACGAGAGTAAACGTAAAAAGAAGGTTTTACAAGACTCACGTTAACAATATTGCAGCAGTACGCACACAATCGAAGCGCAGTAAGGATGGCTAGTGTAACTAGCAAGAATACCACGAAAGCAAGAAAAAGAAGTACGCTATTAACTATTAACGTACCTGTCTCTTCCGAAACGAATGAGTACTATGTAGAGCTCTATACTACCATCGTTCCTTCTGAGTCT
+
:;AA?BBB?C@BACCDEIDC@?@CD@CECCCBCCCB?B?BBCCCCB?CC@C@CCCBBBBB1B@CCCBDDDDBBB9?C99999*:B>C?CCC;CCC@CCCCCCC??<?@CC@BBB<@ABBDBBBCCCDBBBBB?BEBB?AACCBBBB>C@CBB?ADBBBCCA?AAA???>CC@@@@;==ABA;A>><>DDCC2CC@C766AEDAA588:@?>7;7;@CCC@CCBA@A@<@<@CC>CBC?AAACCCA??ABBBBBBB>=====>==C:>>>>>9>7;5;;A99;=<
@ATNG8:04123:04129
GATGGTAGGAGACACGTCGCACACGTACTCATTCGTTTCGGAAGAGACAGGTACGTTAATAGTTAATAGCGTACTTCTTTTTCTTGCTTTCGTGGTATTCTTGCTAGTTACACTAGCCATCCTTACTGCGCTTCGATTGTGTGCGTACTGCTGCAATATTGTTAACGTGAGTCTTGTAAAACCTTCTTTTTACGTTTACTCTCGTGTTAAAAATCTGAATTCTTCTAGAGTTCCTGATCTTCTGGTGTCTGATCTGTATCACTACATCGTTCCTTCTGAGTCT
+
AABC@GBB?ACCCBBCCC@@?CCBBBBCCCAB=@;;;/;C?C@DCCBCCC<@@A@@=@>?@CC?B?BBCBB??>D?CBCCC3BB=BBBB>BBCC?AAB>CE<98:DBB?BCCDB>>=9>8:6:=@@@AA===>@@=>6::::?@@@A@>>>?@;;7;BD:>=<@<@???>>>8858BCAA3=8<788888(8<///)/66//.7658;AABA.7555?;A;AA<A@@A@??<?:==;;;;5;=>:>A==///@777@;;;AAAAAA??>:6:9@6///67;;?
@ATNG8:04125:04131
TATGGTAGGCGACATACATACGCGCCAGAAGATCAGGAACTCTAGAAGAATTCAGATTTTTAACACGAGAGTAAACGTAAAAGAAGGTTTTACAAGACTCACGTTAACAATATTGCAGCAGTACGCACACAATCGAAGCGCAGTAAGGATGCTAGTGTAACTAGCAAGAATACCACGAAAGCAAGAAAAAGAAGTACGCTATTAACTATTAACGTACCTGTCTCTTCCGAAACGAATGAGTACGATGAGAGAGCTCTCTCTACCATCGTTCCTTCTGAGTCT
+
BBAC@EDC?BBCCAAADCCCCCC997:BB>CCBA9989>BABDCBB?BC8:5;BA;;;<;$47;;569CBBBCC;BA;;;;.5B6@.955&59?7=;;?BCCAA=@?@@9?>?8=BBBDCCCBBBCDDCBB?B9;:?CDCEEEBB?B?@::;CBBBBBE@CCCBBB?BC>?>>;>>@@?889:?BCFGD3AB?AABBDKC?;06069;<)/*/:ABA@AAA@@@A=@=@@@9>:;5;AAAADDAA:9:BCBBAAABBBAB::9>??;;?;??B?BCBBBAA:
@ATNG8:04127:04097
GATGGTAGCACACGAGATCTCATCGTACTCATTCGTTTCGGAAGAGACAGGTACGTTAATAGTTAATAGCGTACTTCTTTTTCTTGCTTTCGTGGTATTCTTGCTAGTTACACTAGCCATCCTTACTGCGCTTCGATTGTGTGCGTACTGCTGCAATATTGTTAACGTGAGTCTTGTAAAACCTTCTTTTTACGTTTACTCTCGTGTTAAAAATCTGAATTCTTCTAGAGTTCCTGATCTTCTGGTGTCGTCTATCATGTACTACCATCGTTCCTTCTGAGTCT
+
ABCD@CBBCBBBBBCCCCCCCCBB@A@@@CCC@CCCF>CCAEBCDA@ABB?BC@@@?B=@@AB9B?BBAAABBBB?CDDDD2BB?B@<=6=BCC?BEC?CC9:9?A??<?BBBBABC?>>>;A;====;=;?=BB=<9=ACC@??@@AA>>>@@@:<=C=AA;?<?@?>>>A>>:??>>>3><>4;;;::*:=;<<6:67///:;:>08888(5:978.6.6;7?>>>?@@:>:>@A>>>7;;C=AAAAAB;:;AAA>>>@@@@@>AAA@@<@;?:>:773---
@ATNG8:04130:04108
GATTAGTATCTGTCTACGAGAGCCAGAAGTCAGGAACTCTAGAAGAATTCAGATTTTTAACACGAGAGTAAACGTAAAAAGAAGGTTTTACAAGACTCACGTTAACAATATTGCAGCAGTACGCACACAATCGAAGCGCAGTAAGGATGGCTAGTGTAACTAGCAAGAATACCACGAAAGCAAGAAAAAGAAGTACGCTATTAACTATTAACGTACCTGTCTCTTCCGAAACGAATGAGTACTATAGACTATCTGAGACTACCATCGTTCCTTCTGAGTCT
+
>:;0:@B@ABC=ACCCCCCCGCB@BBB@BBDCC?B?BAA@A;;9;C@C@BBBBDDDD3B?BBBAABBABBB;AA<<<<<,<?:?8???5?BB?@;;;@??AA=A;?@<@A?688>>>?;==@@@@??>?;?@>D<A>>=>?@>596<974999:>>>A<AAAACC?B@;??>:>@>@>87763/////(//)/===@===B=B=A??@9>;>>>@@;<<<;;=?<A=@@>6=9939===;;;@AA@?>>>>>==>AA@A@@@<@@@>><><@<@>>>@@>>
@ATNG8:04132:04104
GATGGTAGCTATACGTATATCTATGTACTCATTCGTTTCGGAAGAGACAGGTACGTTAATAGTTAATAGCGTACTTCTTTTTCTTGCTTTCGTGGTATTCTTGCTATTTACACTAGCCATCCTTACTGCGCTTCGATTGTGTGCGTACTGCTGCAATATTGTTAACGTGAGTCTTGTAAAACCTTCTTTTTACGTTTACTCTCGTGTTAAAAATCTGAATTCTTCTAGAGTTCCTGATCTTCTGGACGACGCGCACTGACACTACCATCGTTCCTTCTGAGTCT
+
@BBI@CBBBBBBBDDDDGCC@@BCCCCDCC9979BBB>BB?B?CCCCCCC?CC@@@@C?CACA>A?AAAAAAAAA;@@ACB3AA<AAAA;AAAA?ABC>AA>BBBAAA;AAAAAAA>9>;;7;;=<<>??AC7==>>7;;==>>=>??@@@===C;===;>>9>9><<<>ACDD;@@@@@6@=A;@@AAA.??888.6/////<97;7;BBB/A@?@B=B<==:>>A@>>>:?;?B@@@@9<<A>AA;><>>@@A:8:@?>?>==8=9::@;?;A8::A@::;>
@ATNG8:04086:04148
GATGGTAGCTCACGTACGTCACACGTACTCATTCGTTTCGGAAGAGACAGGTACGTTAATAGTTAATAGCGTACTTCTTTTTCTTGCTTTCGTGGTATTCTTGCTAGTTACACTAGCCATCCTTACTGCGCTTCGATTGTGTGCGTACTGCTGCAATATTGTTAACGTGAGTCTTGTAAAACCTTCTTTTTACGTTTACTCTCGTGTTAAAATCTGAATTCTTCTAGAGTTCCTATCTTCTGGCTCTCGTAGACAGATACTACCATCGTTCCTTCTGAGTCT
+
95<=8=A;;:==5:69665<<@BCCCCCCAAABGDED>BB?A=AFBA@@B?A@@@@<@=@?BD9:7:BBBBABAC?CCDDD3BA=?788,9?>@=AB@;;;0/0????<?@AACCBB<@??=?;>A?=888=7<<8815<;<=>;;:@A@@@886<===<@A;><?>>>?==;;5675;;.;9@9@>@@@/@AAAA6:;>887><=@1898)26888/5/56165536..).2699@@=@@A<>>>==B@>>===>8//9999)//577375A9>;>@@<:9
@ATNG8:04086:04158
GATGGTAGTACATGATAGACGACACCAGAAGATCAGGAACTCTAGAAGAATTCAGATTTTTAACACGAGAGTAAACGTAAAAAGAAGGTTTTACAAGACTCACGTTAACAATATTGCAGCAGTACGCACACAATCGAAGCGCAGTAAGGATGGCTAGTGTAACTAGCAAGAATACCACGAAAGCAAGAAAAAAGAAGTACGCTATTAACTATTAACGTACCTGTCTCTTCCGAAACGAATGAGTACCTCTCAGACGCTCGTCCTACCATCGTTCCTTCTGAGTCT
+
A@@@?BBBBCCHBA?BCAABBBBBBBCCC?9:////)/)/778;>C?@?7?;;;945555$5.5@;;A<CCBCGGHD;;;;;*;@<@5;:;&9<<9>B==?CB@@?A?DB@BBA=@@@@AACBBCCCCCBBBBBAAB@BBBABBCC?B?CAA?ABBCGCDC@DGCCBA?AB?CCC59999:,7<;5889898$899;747A<BCC?B?BCBA7:7;<BCC@BBBBBBB@B?CEG=BAC?CCAAACC@BBBBBBBBDCBBAA@9>>@;@<==D?C?B?BBCDB?@?
@ATNG8:04087:04187
GATGGTAGCGCACACATAGATACAGTACTCATTCGTTTCGGAAGAGACAGGTACGTTAATAGTTAATAGCGTACTTCTTTTTCTTGCTTTCGTGGTATTCTTGCTAGTTACACTAGCCATCCTTACTGCGCTTCGATTGTGTGCGTACTGCTGCAATATTGTTAACGTGAGTCTTGTAAAACCTTCTTTTTACGTTTACTCTCGTGTTAAAAATCTGAATTCTTCTAGAGTTCCTGATCTTCTGGAGATACACATGATACTCTACCATCGTTCCTTCTGAGTCT
+
AACC@BBBBCCCCCCCCCCCCCABBBCCBB:96::;;8;C@CACCCBBCCACCCCC@D@CBBB@C@BBCCCCBBB?AA@@@1@?;AAAA<ABBB@BCCACD>A@BEBC?BCDCCCCC@AAA?A>ABBBCCCC@CCCC?CBBBDBBBCCCDCC@@@@BAB?CD@D;??BBBCDDD@CCCCC;C@D9::999*9@BCD>CCCCCCCBBA5;;;;*;AABD@D@CB?BCCBAAB@C?CCCBAB?BAC?CDBBBDCCC@@@BBCBAABB?B===B9?9?=??CBBBB@
@ATNG8:04088:04169
GATGGTAGTGTCAGTGCGCGTCGTCCAGAAGATCAGGAACTCTAGAAGAATTCAGATTTTTAACACGAGAGTAAGTAAAAAGAAGGTTTTACAAGACTCACGTTAACAATATTGCAGCAGTACGCACACAATCGAAGCGCAGTAAGGATGGCTAGTGTAACTAGCAAGAATACCACGAAAGCAAGAAAAGAAGTACGACTATTAACTATTAACGTACCTGTCTCTTCCGAAACGAATGAGTAACACATCGTCGTGTCGTGCTACCATCGTTCCTTCTGAGTCT
+
CDCC?CBAAACCCCCCCCCCBBBCC@CCC@DCDB9969;@@CBCBC?CC?B>A?=77777(8;>ACAAABCBB=A::887(8@;@29:9+9@=9=EABAB@??<?=AA;>>?<@?@@@@AA???@@@@@@9>>>>8<<=;;>AA;?;?>>:>::9=>@A<@@AB@?<>><>AA<==>BB7=;:47777(8:4;?A@AA???B=A=@:::=B>C:;:=<@@A@>>>7;7;AD;B<<7;===771676<>@:::@@?>@888::>>;?@@>><>=@<?>A@>>>>
@ATNG8:04090:04188
GATGGTAGCACACGAGATCTCATCGTACTCATTCGTTTCGGAAGAGACAGGTACGTTAATAGTTAATAGCGTACTTCTTTTTCTTGCTTTCGTGGTATTCTTGCTAGTTACACTAGCCATCCTTACTGCGCTTCGATTGTGTGCGTACTGCTGCAATATTGTTAACGTGAGTCTTGTAAAACCTTCTTTTTACGTTTACTCTCGTGTTAAAAATCTGAATTCTTCTAGAGTTCCTGATCTTCTGGGCTGCGCTGATATGCGCTACCATCGTTCCTTCTGAGTCT
+
@@@@=??ECBBC;;9AA@@CBA;;BB?>?A:;4<BB@<BC?C?A@?B>BC@BBBCB@D@BCBB9A6:>?;;:877173373$333878<78B@A?BBA>AB=A@@A??<?AABC?>=:=AB<A<>><==??>:>A=>:==@@@@@AAAA@@;;;A<:;;<??;?<==>@>?>DD;>>AFD5A<A8;;@@@/@BBAD6>>@@@@?==>18888(8:;;A=B=>>;>@?A;;;:=>@@@@@B:88;;19///99>>>=>>>>>>?==:=??@@=A=A:==AA@???
@ATNG8:04093:04177
GATGGTAGTAGTACACTAGTCATACCAGAAGATCAGGAACTCTAGAAGAATTCAGATTTTTAACACGAGAGTAAACGTAAAAAGAAGGTTTTACAAGACTCACGTTAACAATATTGCAGCAGTACGCACACAATCGAAGCGCAGTAAGGATGGCTAGTGTAACTAGCAAGAATACCACGAAAGCAAGAAAAAGAAGTACGCTATTAACTATTAACGTACCTGTCTCTTCCGAAACGAATGAGTAACACTCTCATATGACACTACCATCGTTCCTTCTGAGTCT
+
:;;@=BA@?>?==;B<>>===?;?D?BBC@B;;;AA?A>BACBCBC@CC>@=@?@99::9'8177<@A@E?ABA;==;::::':B;?4:::&9<<9=A=CCE@?A@C@CC@AAA@CDCABBCIEDDBBDBCB@C@??<?:::BCBC@B@C;;9:ACBCBCB?BCCAAA@DC????5::A?D;====ACBBB/>=:=;;;AA???7;7;<AA:?;?;@@B?BGDGCAA>A<@CC>BBB?BCBBCB?B===>>A?;;;===A:;;?<@AAAB?B?B?BABBA999
@ATNG8:04099:04158
GATGGTAGCACGAGTCACTCATATCCAGAAGATCAGGAACTCTAGAAGAATTCAGATTTTTAATCACGAGAGTAAACGTAAAAAGAAGGTTTACAAGACTCACGTTAACAATATTGCAGCAGTACGCACACAATCGAAGCGCAGTAAGGATGCTAGTGTAACTAGCAAGAATACCACGAAAGCAAGAAAAAGAAGTACGCTATTAACTATTAACGTACCTGTCTCTTCCGAAACGAATGAGTACTACTCTCAGAGACACACTACCATCGTTCCTTCTGAGTCT
+
7800)4444445;999999544955.599.5555994949><566=8==7;58::00000$0*//88/34;:98;39//////$//27)55)59949<<<=?;;;8<7:;5:;;5;;93559556<<<<;::7:449498;;<<=C9=;=00/??>:?8849;<;;;8=>287=;>888=58886:;;;;+87058:9779996;052995=:75:::5:<<;<<=9=8;;>8;:<588;???@@@AC999BBBBB>>=;;99;4;9::<-6/6178866///
@ATNG8:04110:04157
GATGGTAGCACACGAGATCTCATCGTACTCATTCGTTTCGGAAGAGACAGGTACGTTAATAGTTAATAGCGTACTTCTTTTTCTTGCTTTCGTGGTATTCTTGCTAGTTACACTAGCCATCCTTACTGCGCTTCGATTGTGTGCGTACTGCTGCAATATTGTTAACGTGAGTCTTGTAAAACCTTCTTTTTACGTTTACTCTCGTGTTAAAAATCTGAATTCTTCTAGAGTTCCTGATCTTCTGGGCAGACTCTCACACGCCTACCATCGTTCCTTCTGAGTCT
+
;<@A?BB@@@AABCBBAAA;;9?;?BCDCDCCBCCCC>BBGI@DCA@@BB?BDBBB@C::9=>:<?ABAAABB@A;=;>=>.?A@BABB:AAAA>BCC?CD>?>ABAA>BBBCCCBB<@@@<@=@@@??768=@@@?=AAAAD??==>@??688?;?==:>?=A=BAA@@ABAA7;;>>>2>;?5;;=>=/>>?>?4=;::;:????<AAAA/A<<;B=A;>>;?====>==B<BABABA6::9=1;66///9669AA@??;?AA<::;;?9>:>;?@AA@;<;
@ATNG8:04113:04145
GATGGTAGGAGACACGTCGCACACGTACTCATTCGTTTCGGAAGAGACAGGTACGTTAATAGTTAATAGCGTACTTCTTTTTCTTGCTTTCGTGGTATTCTTGCTAGTTACACTAGCCATCCTTACTGCGCTTCGATTGTGTGCGTACTGCTGCAATATTGTTAACGTGAGTCTTGTAAAACCTTCTTTTTACGTTTACTCTCGTGTTAAAAATCTGAATTCTTCTAGAGTTCCTGATCTTCTGGGTCTACGCTCGTCGCGCTACCATCGTTCCTTCTGAGTCT
+
??@B?BBF@CCBCCCCBBBBDCCCCBBBBCAA>BCBC>CD?C?BBBBCDC?AABBB?B>@@BA>A?AAAABBB@@=ACCBB1BB>AAAB;BBBB>BBB>BB587BBBB?ACCCCA>>9@=>9==@@>>>?=?;??;;7;;>>>>?AADC===?=A;;>;;??;?;?<<<AAA>>:>>=AA5A=@;<9999.9=777(//6///=66;8====.<???D>D=>?;@B>>;;;=@=A@??@C:>>AA9??AAAAAAAA<>>@@><>><;:;@@<@<A<A;97----
@ATNG8:04115:04153
GATGGTAGCACACGAGATCTCATCGTACTCATTCGTTTCGGAAGAGACAGGTACGTTAATAGTTAATAGCGTACTTCTTTTTCTTGCTTTCGTGGTATTCTTGCTAGTTACACTAGCCATCCTTACTGCGCTTCGATTGTGTGCGTACTGCTGCAATATTGTTAACGTGAGTCTTGTAAAACCTTCTTTTTACGTTTACTCTCGTGTTAAAAATCTGAATTCTTCTAGAGTTCCTGATCTTCTGGGTGCGCTACAGTCTCTCTACCATGTTCCTTCTGAGTCT
+
@ACC@CCEEBCBBBCCCCGHBCBBBDBBBB;:=;CDJ>DC@CABBBDDCE@BBAAA@C@DCCC?B?BBBAABAAA>AADDD3BB?BBBB>BBBB?BB@>A@598ABBE@CCCCBBBB>@;;7=<@@AAAA>>9??@>598:<99:>>>>>AA@@@<@@B<@@<@<???AAAA>>999:<<1<9=876666(8;:<<0676///776<4:::9(57>>A;A;??9?=<9----3*--<<::399;9/777>>><=;:;@B@@@???=@@@B<;4736...2222
@ATNG8:04121:04161
GATGGTAGATATATGCACGCTCTACCAGAAGATCAGGAACTCTAGAAGAATTCAGATTTTTAACACGAGAGTAAACGTAAAAAGAAGGTTTTACAAGACTCACGTTAACAATATTGCAGCAGTACTCACACAATCGAAGCGCAGTAAGGATGGCTAGTGTAACTAGCAAGAATACCACGAAAGCAAGAAAAAGAAGTACGCTATTAACTATTAACGTACCTGTCTCTTCCGAAACGAATGAGTACTGTATCTATGTGTGCGCTACCATCGTTCCTTCTGAGTCT
+
CECC?CCBCCCCC;9:BA;@@ACCEACBC>BBBA@@<@<@ABBECB<??4949==99999'36@BBCBA>:337*8599444$4>.52555&555.6@@BBAA?@<A@;:5;;;5;@B@;;:ACCBBBDBBC@C@@@=@??CDBBB?B?B;;6;G@@@AAB@DBCBBB?BA?BBB9::BAB;@9:3:>=>=,<@:@@AAA@???<A=???D<?<><@AB?BC?998=8<8;<<5;77/8;>@CBBABCCCA:::98<==876>==:>@888277>8855=<;<=
@ATNG8:04124:04177
GATTAGTATAGAGCTCTACATAGTACTCATTCGTTTCGGAAGAGACAGGTACGTTAATAGTTAATAGCGTACTTCTTTTTCTTGCTTTCGTGGTATTCTTGCTAGTTACACTAGCCATCCTTACTGCGCTTCGATTGTGTGCGTACTGCTGCAATATTGTTAACGTGAGTCTTGTAAAACCTTCTTTTTACGTTCACTCTCGTGTTAAAAATCTGAATTCTTCTAGAGTTCCTGATCTTCTGGGCGCTACAGTCTCTCTACCATCGTTCCTTCTGAGTCT
+
;;<@ECBBBCCBBBBCBCCCCBBCCCCC??>?BCD=CC?CABBBBBBC@BBBBB?B>BBBB>B?BBBBCCCCA?AACCC1CC?A65618A@C?BBC@CC598:B@A=?????>?=9>?A:>:>?>>>??A;>>>>688>>>=<<A>>>AA@@@<@@@<@@<@<?@A@@@@>>8>;;;;/;9>;>?DDD/?@<@-/////>=<><<18888'577795;:AA<?@?>=>@<?;?>>>A@=AAAD9>>>>>=>>B@A@AA??@=A@???<A:>:<99:///6
@ATNG8:04124:04182
GATGGTAGTGTGTCTCTGAGAGTAGTACTCATTCGTTTCGGAAGAGACAGGTACGTTAATAGTTAATAGCGTACTTCTTTTTCTTGCTTTCGTGGTATTCTTGCTAGTTACACTAGCCATCCTTACTGCGCTTCGATTGTGTGCGTACTGCTGCAATATTGTTAACGTGAGTCTTGTAAAACCTTCTTTTTACGTTTACTCTCGTGTTAAAAATCTGGATTCTTCTAGAGTTCCTGATCTTCTGGTATGACTAGTGTACTACTACCATCGTTCCTTCTGAGTCT
+
@<@C?=<<>>CC;66;>A;::;;99@ABBCA?:<7:9-4:5:7<<==@@@:>CCCC?A=ABBB=C@CCCCCCCCC@@A@A@0@B=@@>>8@9967;;<7;;7<=<;;<9<>==555:044=8=265<9///:6::;=;?>>=@@996<?@<?>@A<@??5:;=?;?@;:9>B@B;??@BB9B@D?BDDGG5CAAAC>CAAAAAA;::9>=?>,>>?@6:;=AB=;;;@@@C@C@@??CCB?B:<7;BCCDB;;;@>>?@BBC???=000/>;>;?:?<<<5844
@ATNG8:04133:04161
GATGGTAGCGAGCGAGTGTGTATACCAGAAGATCAGGAACTCTAGAAGAATTCAGATTTTTAACACGAGAGTAAACGTAAAAAGAAGGTTTTACAAGACTCACGTTAACAATATTGCAGCAGTACGCACACAATCGAAGCGCAGTAAGGATGGCTAGTGTAACTAGCAAGAATACCACGAAAGCAAGAAAAAGAAGTACGCTATTAACTATTAACGTACCTGTCTCTTCCGAAACGAATGAGTACGAGAGTCAGAGCAGAGCTACCATCGATGGATCTGAGTCT
+
666A:=B?@CDAABCBBDBBBCCCC?BCC?CCCBBB?B?CCCFCA?<AC?D@DBC@A@@@0??CCCCFCACCCE?BBBBBBB5BC@C@DDE;CCDACCBBBCCAA?A@CC@CBB>@?BABBBBCCBCBBBIDBBBBB?CBCCCCBB?DAC@@?@CCCBBBC?ABBBBB>BC@BBB?BBBBB:A@@:??=?=.>?:?999BBAA?=A=AADD:=:>@CCD@CCC@@@@=@>???9?CC=AABBBBCCCB>>>BDCCBBAAABBBBB?AAAA=>B?CBBB??@BBB
@ATNG8:04086:04192
GATGGTAGGCGTGTGAGAGTCTGCCCAGAAGATCAGGAACTCTAGAAGAATTCAGATTTTTAACACGAGAGTAAACTTAAAAAGAAGGTTTTACAAGACTCACGTTAACAATATTGCAGCAGTACGCACACAATCGAAGCGCAGTAAGGATGGCTAGTGTAACTAGCAAGAATACCACGAAAGCAAGAAAAGAAGTACGCTATTAACTATTAACGTACCTGTCTCTTCCGAAACGAATGAGTACGATGAGAGAGCTCTCTCTACCATCGTTCCTTCTGAGTCT
+
;99D7;?C@CBBCCCA@A@;95;;<4=BCACDCC;;;;@CCBCBBA?AA;@=@?@99999):?BBCBBBBBCCA89:39:::(99188;9>1?=A>774;<?>=:6:69>,//616<@?>>>>BA>>>@@@@<@>>><===@A@@@:=988;6:BABBADDADDBBCC@CC>BA@6;;???:?CA@???@5?B3::AAAAECC@C@BAAA@C?BBBCC<??@?>>>:>9;;;1;AB?BBBBBBBBCCCCBBB@??BBBBBCBBB?@AACB<A;?<?A==>>>>
@ATNG8:04089:04235
GATGGTAGTATAGAGCTCTACATAGTACTCATTCGTTTCGGAAGAGACAGGTACGTTAATAGTTAATAGCGTACTTCTTTTTCTTGCTTTCGTGGTATTCTTGCTAGTTACACTAGCCATCCTTACTGCGCTTCGATTGTGTGCGTACTGCTGCAATATTGTTAACGTGAGTCTTGTAAAACCTTCTTTTACGTTTACTCTCGTGTAAAATCTGAATTCTTCTAGAGTTCCTGATCTTCTGGTATACACACTCGCTCGCTACCATCGTTCCTTCTGAGTCT
+
@DBB?BBBCBDBBBCDCCBBCBDCCCBBCE9989CBB=BB?B?BBBAAAA?AAAAA>A>AABC>B=??AAAABCC><<;;;.7>8>55538AAC?CBC@BB?===BAA<@A=>>A>>:?AA9>9>>>>>>>>:>AAA7==???===>AAAA>;;;8<>>=@@<@9>@>>???@A=@@@AA5=1716///'-9999+----669<:8666'5;>@A<@<?><>@??>::7::===955066;5999>>>A@>>?AAAAAAA>>:>>AAD;>8>:>><;;?@@
@ATNG8:04090:04221
GATGGTAGCACACGAGATCTCATCGTACTCATTCGTTTCGGAAGAGACAGGTACGTTAATAGTTAATAGCGTACTTCTTTTTCTTGCTTTCGTGGTATTCTTGCTAGTTACACTAGCCATCCTTACTGCGCTTCGTTGTGTGCGTACTGCTGCAATATTGTTAACGTGAGTCTTGTAAAACCTTCTTTTTACGTTTACTCTCGTGTTAAAAATCTGAATTCTTCTAGAGTTCCTGATCTTCTGGGCAGACTCTCACACGCCTACCATCGTTCCTTCTGAGTCT
+
BBBB?CBCCCBBBCCCBBCCCCBCBCCCBCAB@ACCD>CC@B@BCCCDBB>BDBAA?D?BACC?B>BBBBBBBCB>;;;;;.;@>B??@:@BBB@BBB?@@<???BBB?@CBBBC>>9>>>2858===>>>>;?>>:===>>@@>@A@@AA==?:<<<=DD=A<A??>@@@@@<>>>BA5A<A<@?>==.;;7770668///=89=<@BBB/C???A=@=;;7;>>>999:>:>@?AAA6<9DD;A:::::<>>>AA><>;A@@<:::996969166;;98>=
@ATNG8:04090:04223
GATGGTAGTATCTGTCTACGAGAGCCAGAAGATCAGGAACTCTAGACGAATTCAGATTTTTAACACGAGAGTAAACGTAAAAAGAAGGTTTTACAAGACTCACGTTAACAATATTGCAGCAGTACGCACACAATCGAAGCGCAGTAAGGATGGCTAGTGTAACTAGCAAGAATACCACTAAAGCAAGAAAAAGAAGTACGCTATTAACTATTAACGTACCTGTCTCTTCCGAAACGAATGAGTACACACTCTCATATGACACTACCATCGTTCCTTCTGAGTCT
+
955>:CBBCA@ABCCGCCCCCDCCD@BBB>A?@A@@>?>AACCCCCBBB>B@BBA;;;;;.==ACBAAACDBBA8?@::;;;);B>B5;;;-;DD=BABBCGFEC@C@CC@BBB?BBBCCCCCCCBBCCCCC?CCCD>B@BCCC??:A?B@@?@CCBBBBC@BBBCCC?CC>ABB?BBBBC>A9929???@2@A?A>@>B@?AA6:5;>>>:>:>?BBB@BBBBBBB?A>ACD>BBB?BBBBCBBBCABBCCAAB>>BBBCCCBB?BAAAA?B>B?BBCBB:99
@ATNG8:04095:04208
GATGGTAGAGTACAGTGTAGTAGACCAGAAGATCAGGAACTCTAGAAGAATTCAGATTTTTAACACGAGAGTAAACGTAAAAAGAAGGTTTTACAAGACTCACGTTAACAATATTGCAGCAGTACGCACACAATCGAAGCGCAGTAAGGATGGCTAGTGTAACTAGCAAGAATACCACGAAAGCAAGAAAAAGAAGTACGCTATTAACTATTAACGTACCTGTCTCTTCCGAAACGAATGAGTACACATCGTCGTGTCGTGCTACCATCGTTCCTTCTGAGTCT
+
BA::044::BABA;666;;///>00)/=:3:ACA@@<@7;:AAAAA?AB>B;@<?87777$3179?BBBB?<<>5<<;;;;;$9<<<:;;;0;<<8>C?EDGCBB?C?A@>A@?>?B??AECCBBCCC@@@@>BB;;6:@@9:8>;8:7<9505<;;<==?<:00/:959<.3486;;::92975.57788)8=9<;:987A??;?<>>>B<B<>>CBA>AA???@@:?;?CD>BCE?BBCBBBBBBBC@@@C?@?BBBBA@@??399??@?B@A;=?976597
@ATNG8:04103:04215
GATGGTAGGACGAGCGTCTGAGAGGTACTCATTCGTTTCGGAAGAGACAGGTACGTTAATAGTTAATAGCGTACTTCTTTTTCTTTGCTTTCGTGGTATTCTTGTTAGTTACACTAGCCATCCTTCACTCGCGCTTCGATTGTGTGCGTACTGCTGCAATATTGTTAACGTGAGTCTTGTAAAACCTTCTTTTTACGTTTACTCTCGTGTTAAAAATCTGAATTCTTCTAGAGTTCCTGATCTTCTGGATATGAGTGACTCGTGCTACCATCGTTCCTTCTGAGTCT
+
/:9<;ABB>;55;;556>===BBB?DBB:999.98883;<8>8666;99;.59990*/3////275/55;95554.49<<<'444)49:;1///7)//5.5;4::8===:>=<<<==;67:>7;)--:--,5---(/:993;;55088</0///////)559499.5.5588444445444::&4.4.44444$4444907///977//5.5555$5<<551669975566;<<9?466;<>B?BAA4:9@;9:>><<<9;9655;<;89////)/)/)/9994559
@ATNG8:04113:04231
GATGGTAGTGCGTGAGAGAGAGACCCAGAAGATCAGGAACTCTAGAAGAATTCAGATTTTTAACACGAGAGTAAACGTAAAAAGAAGGTTTTACAAGACTCACGTTAACAATATTGCAGCAGTACGCATACAATCGAAGCGCAGTAAGGATGGCTAGTGTAACTAGCAAGAATACCACGAAAGCAAGAAAGAAGAAGTACGCTATTAACTATTAACGTACCTGATCTTCTTCCGAAACGAATGAGTACACATCGTCGTGTCGTGCTACCATCGTTCCTTCTGAGTCT
+
A<<C@CBBBBCCBCBCCCDCBB9998;BB@CCCC998:?AAB???DDDC=?<>BA@?A@@2B<BACAAABB999,9>9;;;;';?;>=BBB:CCC@CDCCC@A0000;>>;C@A=?@CCABBCBB;;;BBBBACCCD?AAACBBBC?C@C@@>@CBBBBBB=A@??CC>BB?BBB>@?>>=78@@??DD9@@:>>;>>@><>BBB>A=@>9:4927;<<@;:00000*0;5:1/33,3;;28888::===88899BA@;<=B??=BBC?@@@CC?C?B?BBDEDBAA
@ATNG8:04118:04225
GATGGTAGGACGAGCGTCTGAGAGGTACTCATTCGTTTCGGAAGAGACAGGTACGTTAATAGTTAATAGCGTACTTCTTTTTCTTGCTTTCGTGGTATTCTTGCTAGTTACACTAGCCATCCTTACTGCGCTTCGATTGTGTGCGTACTGCTGCAATATTGTTAACGTGAGTCTTGTAAAACCTTCTTTTTACGTTTACTCTCGTGAAAAATCTGAATTCTTCTAGAGTTCCTGATCTTCTGGTGAGATATGCATGATGCTACCATCGTTCCTTCTGAGTCT
+
8;;@=B@@;@BB>>><966BCECC?CBCBCCC@BBBD>CD@C@BBCCECC@CCCBC?D?CCCC?B?BCCCCAAAD@CCDDD2BB>@@AB=BDCC@CDMAEC@CBBCCC@CDC@@@CC@CCC?A?BDBBBCCC?BBCC?CCCCCBBBBCCBBBBBB?BBB?BC@B?BBDBCBDCCBDA@@@3A;@5;;BBC5CCCCJ?CCCCECAA;;;;;*;@AAA?B@CB?@@@@@BB?A?BBACBB<??B?ABBCBBBCCCCCEBBBBBBA?BBBBB?B@C@CCCBBB@?
@ATNG8:04123:04234
GATGGTAGATATATGCACGCTCTACCAGAAGATCAGGAACTCTAGAAGAATTCAGATTTTTAACACGAGAGTAAACGTAAAAAGAAGGTTTTACAAGACTCACGCTAACAATATTGCAGCAGTACGCACACAATCGAAGCGCAGTAAGGATGGCTAGTGTAACTAGCAAGAATACCACGAAAGCAAGAAAAAGAAGTACGCTATTAACTATTAACGTACCTGTCTCTTCCGAAACGAATGAGTACATAGATATACGTATAGCTACCATCGTTCCTTCTGAGTCT
+
@=BC?CCGBBBCC<:;CBCBBBCBC?BCC@BCBBBC@C@CBCBBAA>AA?B?BBBBCCCC3C?BBBBBBCBBBB=@@AAAAA2AB?D@CEE;CCC@BCCCCCCCBBB@DC@CCC=@@CBBBBBBD99:GBBB?A>??;????BABB@B?A>?;?BBBBBBB?CAAACB;@?;??B:>>??D3;;;5;>>>>/8818889;;;;;7;=BAAA<B=;;ACB?BBAAAAC?C?AAE>BBB>AABDFBBBBBBCB@>>>B???@@@B??<?B===;>;>;>??@?;;;
@ATNG8:04128:04201
GATGGTAGCACACGAGATCTCATCGTACTCATTCGTTTCGGAAGAGACAGGTACGTTAATAGTTATAGCGTACTTCTTTTTCTTGCTTTCGTGGTATTCTTGCTAGTTACACTAGCCATCCTTACTGCGCTTCGATTGTGTGCGTACTGCTGCAATATTGTTAACGTGAGTCTTGTAAAACCTTCTTTTTACGTTTACTCTCGTGTTAAAAATCTGAATTCTTCTAGAGTTCCTGATCTTCTGGTATACACACTCGCTCGCTACCATCGTTCCTTCTGAGTCT
+
BB@@>;>@:;55;666BECBBBCCC?@@?>>C;CBBC?BCAF@CBCCCCC>@@BBB@C<@@CC@CAB@@@BBBB;;====.<@;A89919BBD@CBB?CB599?CCC@AABDB>==8<;<8<<>AA@A<<<;?>>>:?AAA>===>>>>@?A>@<>>@<@B<?<@?@@@@BBB:=;;;:/;<B<AAAAA/::777.3-----7<<><?AAA.?888>9>5:85<???>??=B<@@?>?>7;;K=@@?@@@A@???@>>>AAAAA;@@@@@;@=A;;;=>???@
@ATNG8:04128:04230
GATGTGCACGAGTCACTCATATCCAGAAGATCAGGAACTCTAGAAGAATTCAGATTTTTAACACGAGAGTAAACGTAAAAAGAAGGTTTTACAAGACTCACGTTAACAATATTGCAGCAGTACGCACACAATCGAAGCGCAGTAAGGATGGCTAGTGTAACTAGCAAGAATACCACGAAAGCAAGAAAAAGAAGTACGCTATTAACTATTAACGTACCTGTCTCTTCCGAAACGAATGAGTACGATGAGAGAGCTCTCTCTACCATCGTTCCTTCTGAGTCT
+
BABBBBBBBBBECCBBCCCBCCDFFBC@BBDC;<7;?BBBCBCB>AB@C@CCBA@@@@.@<???AAACCBBB=AA;;;;;*;A5;4:=A0@BBACCBBBCDCB?C@DD@BBA7::ADCCCCHDCCCCCBC?BCBC@AA@@???A>A?B@@>@BBBBBBCAAAAAAB?BC@BBB<??CCC<=<?:>>>>>/>>;==>>AAA@@;@<@A@A<>;>@BBB@CDBAAAB?B?AAA<ADD;?????@BB@>==@??AAA;;;=;;::::>:;;>:>;A7:;?????>
@ATNG8:04128:04233
GATGGTAGTAGTACACTAGTCATACCAGAAGATCAGGAACTCTAGAAGAATTCAGATTTTTAACACGAGAGTAAACGTAAAAAGAAGGTTTTACAAGACTCACGTTAACAATATTGCAGCAGTACGCACACAATCGAAGCGCAGTAAGGATGGCTAGTGTAACTAGCAAGAATACCACGAAAGCAAGAAAAAAGAAGTACGCTATTAACTATTAACGTACCTGTCTCTTCCGAAACGAATGAGTACTACTCTCAGAGACACACTACCATCGTTCCTTCTGAGTCT
+
445B466CCBCBBDGDCCCB=A@9:79CC=@AFCAA?A?AAABBBB@BBAC@<<000>>>,=9=?????A?>?@9::;@@@@1@@?C;@A@7ABB?CCBBBBBBC@B@CEHCCB>AA??ACBBBBAAA@@@A=@@@@@CBBBBDBB?C@C@@>@??BBBCB?BBBAAC?BB?99:59:@@@9A==:>==>=>(>><A888@@BBD=D;@@>>:>;?AA?@<?A@:9:B?B?BBB=BBB?BBBBBBCC@B???AA?@@@AAA???BB<?>>=C5;5;8;:;>>===
@ATNG8:04087:04244
GATGGTAGTGATACAGATCAGACACCAGAAGATCAGGAACTCTAGAAGAATTCAGATTTTTTAACACGAGAGTAAACGTAAAAAGAAGGTTTTACAAGACGCACGTTAACAATATTGCAGCAGTACGCACACAATCGAAGCGCAGTAAGGATGGCTAGTGTAACTAGCAAGAATACCACGAAAGCAAGAAAAAGAAGTACGCTATTAACTATTAACGTACCTGGCTCTTCCGAAACGAATGAGTACGAGAGTCAGAGCAGAGCTACCATCGTTCCTTCTGAGTCT
+
ABBC@ECCBBBBB@>??==?>>??G<A;;5:<:49405./:9///:6995:4797733333#3399;==>CB@AA9?><;;;;*4A;@<CCC<DAA?BAABBDCCC@B@CC@DCC>@ABBCCCCCCCCBBBAA<@C??>AB@@?A994;@AABACBCDCBAA>ACAA>=89939>>198888*373<;;<=>,;:4<688@@AAD:>;>AAA6;6;<@@A=AA?BGCB?B=@@@399><99:??BAA????ABBBBBBBBBA@AAA=AAAAD?D?B?BBBAA:99
@ATNG8:04089:04287
GATGGTAGCATCATGCATATCTCACCAGAAGATCAGGAACTCTAGAAGAATTCAGATTTTTAACGCGAGAGTAAACGTAAAAAGAAGGTTTTACAAGACTCACGTTAACAATTTTGCAGCAGTACGCACACAATCGAAGCGCAGTAAGGATGGCTAGTTTAACTAGCAAGAATACCACGAAAGCAAGAAAAAGAAGTACGCTATTAACTATTAACGTACCTGTCTCTTCCGAAACGAATGAGTACGATGAGAGAGCTCTCTCTACCATCGTTCCTTCTGAGTCT
+
@:@B?BBBBBBBCCCCCCCCCCCCC>AAC?DCCCAB?B?BBBBBBA6AA<A>BCBBBBBB1B?BBBBCDBB>AA:AA>>@>@0>@@D5;;;-;BB?BDBCCCCCB?B@CC@CCC9@AACCCCCCCCCCCCAB?BCBB?BBBBAABA>A?BAA>ACCBBD>C?BBCCBB>BB?BBB?BBBBC=???<?BDDD3BA?BCBCC>>?C>A>ABBD?A?ABCCC?B@@@>>>?B?BDD>BBB?BBBBBCCCCAAABBBB@@BBA@@A><>:@@>>>7;7;:>===>A=<
@ATNG8:04094:04272
GATGGTAGCACACGAGATCTCATCGTACTCATTCGTTTCGGAAGAGACAGGTACGTTAATAGTTAATAGCGTACTTCTTTTTCTTGCTTTCGTGGTATTCTTGCTAGTTACACTAGCCATCCTTACTGCGCTTCGATTGTGTGCGTACTGCTGCAATATTGTTAACGTGAGTCTTGTAAAACCTTCTTTTTACGTTTACTCTCGTGTTAAAAATCTGAATTCTTCTAGAGTTCCTGATCTTCTGGATACACTCATGTGCACCTACCATGTTCCTTCTGAGTC
+
AADE@CCBCCBBBCCCCCBBBCBBBBACBEBA?ACCC>CC@CACBCBBAC?CCBBB?C<@ACB?B>BBBBBBBBB?BBBBB3BB@CAAA=ABBB?BBC?@?:><?CBB?BBBBA?AA;A@@:=:<==>>;;;;?A>=9?A@?>===@@@A>>;793:::4;>:>:>@A???@8818::::/;:>::;;;:*7<333-3-----988:6;;;;+9??>>;><>=:>@@A=>><@<AAA@@@6:;?=B?@?@;;;=======@<?BD<=<=D>@6946-,*(((
@ATNG8:04100:04269
GATGGTAGGTGCACATGAGTGTATCCAGAAGATCAGGAACTCTAGAAGAATTCAGATTTTTAACACGAGAGTAAACGTAAAAAGAAGGTTTTACAAGACTCACGTTAACAATATTGCAGCAGTACGCACACAATCGAAGCGCAGTAAGGATGGCTAGTGTAACTAGCAAGAATACCACGAAAGCAAGAAAAAAGAAGTACGCTATTAACTATTAACGTACCTGTCTCTTCCGAAACGAATGAGTACCTCTCAGACGCTCGTCCTACCACTCGTTCCTTCTGAGTCT
+
::4405<<8==;;<@@@CCBC;99?:994.44:<::7;:>>>>>>?@FF>B=??;;;;;;';29:5@<<?;;<<4:;99;;;*;B@C<@@@2B??<@@@@@CCBB>B>BB@????9:9@;:9@@B996A>>>;@ABB<:;:>>??A3;5;;;2:?=<>?@A=ABA??A?995:@@:?:::D;A??=;>>>>>'8;6----859;A;<5>;66055//0=@<@CBAA@C@E?@@D<B::49<?99788?@A@@@A888?==//)///5-----06:6;:?;;;=<;;
@ATNG8:04106:04245
GATGGTAGATACTCGCTGATACACCCAGAAGATCAGGAACTCTAGAAGAATTCAGATTTTTAACACGAGAGTAAACGTAAAAAGAAGGTTTTACAAGACTCACGTTAACAATATTGCAGCAGTACGCACACAATCGAAGCGCAGTAAGGATGGCTAGTGTAACTAGCAAGAATACCACGAAAGCAAGAAAAAGAAGTACGCTATTAACTATTAACGTACCTGTCTCTTCCGAAACGAATGAGTACTACTCTCAGAGACACACTACCATCGTTCCTTCTGAGTCT
+
ABBC@BBBCCABBBCCDCCBCCCBB<BCC@CCBB@?=@?BBBCGA@<@A;?=ABBCDCDD3B>AACCCCCABBC>>?@BBBB5BB?B@BBB<DCCBCCCCCCCBB?B@CD@CBB=@ABBCCCCCBBBBCCCF@BBBB?CAAA@AAB>B@BBB@BBBBBBCD?BBBBBB@BB@>>@?BBABA<@@@;88888(8>:>988AABBD;>:>>DE<@<??BCB@BCBBBACAC?BBC>CBB?BCCBBBBBBBBBBBBCBAA@@@???AD=A>>>?8<8<5;;;888:;
@ATNG8:04112:04248
GATGGTAGCGAGCGAGTGTGTATACCAGAAGATCAGGAACTCTAGAAGAATTCAGATTTTAACACGAGAGTAAACGTAAAAAGAAGGTTTTACAAGACTCACGTTAACAGTATTGCAGCAGTACGCACACAATCGAAGCGCAGTATGGATGCTAGTGTAACTAGCAAGAATACCACGAAAGCAAGAAAAAAGAAGTACGCTATTAACTATTAACGTACCTGTCTCTTCCGAAACGAATGAGTACCTCTCAGACGCTCGTCCTACCATCGTTCCTTCTGAGTCT
+
CCBB@BBBBDCDCC?@@BBCCCBBC@DCC@CBCA:;7;?ABCCCBB?BC=?9<?@;;;;.5;;B@>B?BA@@@6??@@@A@0AB<@=@BA3BAA=AC;;:BBAB>A@AA@ACD?DB?@@BBAAA???A999:=>?@499B@CE@<:66:///<<=;=>>:;>?AAB:=>=>>>065ABC3;;;7;?BBBC(=<65/..687:84=48:87:>888=DDAEECCCCC@C;A<@9@00-0;=;??A>ABBBAAB???CCBB>=;;;8==:;@>A@C?BABBB?::
@ATNG8:04115:04251
GATGGTAGATATATGCACGCTCTACCAGAAGATCATGAACTCTAGAAGAATTCAGATTTTTAACACGAGAGTAAACGTAAAAAGAAGGTTTTACAAGACTCACGTTAACAATATTGCAGCAGTACGCACACAATCGAAGCGCAGTAAGGATGGCTAGTGTAACTAGCAAGAATACCACGAAAGCAAGAAAAAAGAAGTACGCTATTAACTATTAACGTACCTGTCTCTTCCGAAACGAATGAGTACTATAGACTATCTGAGACTACCATCGTTCCTTCTGAGTCT
+
;=@B?BCCCCDCCAAACBCCDCDBC@DCB?<@ABB;::79:???DD?BC8938?>;;;;;*;;@@CCCBCABBB;A=A@@@@,@C?C?CCB7C;<9;BCBDDD;;;;@CC@BBB?@@??@AA@ACBBBBCCBACBBB@BBECCBAA@CBE@@=@CBBBCED@AABBAB@CC>A@B@BBBBC8?992999999%9@<>99:ACAAA<A=AAAA<@=;;ADE@BCBA@@B=@=?BB<@??=?ACBBBBCBBBBCBBAABCDCAAACEE@C???C@H@C>AACBBA@@
@ATNG8:04115:04263
GATGGTAGCACGAGTCACTCATATCCAGAAGATCAGGAACTCTAGAAGAATTCAGATTTTTAACACGAGAGTAAACGTAAAAAGAAGGTTTTACAAGACTCACGTTAACAATATTGCAGCAGTACGCACACAATCGAAGCGCAGTAAGGATGGCTAGTGTAACTAGCAAGAATACCACGAAAGCAAGAAAAAGAAGTACGCTATTAACTATTAACGTACCTGTCTCTTCCGAAACGAATGTGTACGATGAGATCTCGTGTGCTACCATCGTTCCTTCTGAGTCT
+
@<=B@BBBBCBBBCCDCCCCBBBCC@CCC?CDDEBB>ABCCCBBBC?BB?B@BBBBBBBB3B?BBC???CCBBB=BBBCDDD5CC@C@CDD;FDD@C@AADCBBB?C@CC?BAD=??BBBCCCCCCCCAABC=BBBB=??@@BBAA>F@D?@>@BBBBBBC@?@@CCC?BB>>>>=@ACCC>;;;9====<.=A<>888AA@AA;A<AA>><><>>BBB@BB?@?CC>A=@DD>BBB?AAABBBBBBAAA@@@>>>9<<?678@@<@AAAC=C=D<?@@>>==>
@ATNG8:04118:04255
GATGGTAGAGAGACTGTAGCGCACCCAGAAGATCAGGAACTCTAGAAGAATTCAGATTTTTAACACGAGAGTAAACGTAAAAAGAAGGTTTTACAAGACTCACGTTAACAATATTGCAGCAGTACGCACACAATCGAAGCGCAGTAAGGATGGCTAGTGTAACTAGCAAGAATACCACGAAAGCAAGAAAAAAGAAGTACGCTATTAACTATTAACGTACCTGTCTCTTCCGAAACGAATGAGTACTATGTAGAGCTCTATACTACCATCGTTCCTTCTGAGTCT
+
:::?;@ABCCCCCCBBBCCBAC;;;4;CB@CCBBBB?B=@?BBBBC?CC?C?BBBBBBBB3B?BBCBBBBCA@@8==;;;;;*;C=@<@BB7BBBABAAABBCBB>AACC@CCC<@@BBBBBCBBBDCCBAA@BBBD?BBBBBBBB?A?B::8;DAAAAAC?BBBBBB@CC?BBB;?????8;=:7689888%/;79///@=AAA<A=ABAA:=:==ABB?ACA:;:B?A?BBB>BCD?AAABCCCCC@@A@@@@@>>>===@A@=9@///959160666>>==>
@ATNG8:04121:04254
GATGGTAGTGTCATATGAGAGTGTGTACTCATTCGTTTCGGAAGAGACAGGTACGTTAATAGTTAAAGCGTACTTCTTTTTCTTGCTTTCGTGGTATTCTTGCTAGTTACACTAGCCATCCTTACTGCGCTTCGATTGTGTTCGTACTGCTGCAATATTGTTAACGTGAGTCTTGTAAAACCTTCTTTTTACGTTTACTCTCGTGTTAAAAATCTGAATTCTTCTAGAGTTCCTGATCTTCTGGATAGCGACGCGATATACTACCATCGTTCCTTCTGAGTCT
+
CBBC?CCCCCBBBCBCGCDCBBBBBB@@@B;;9;DCD?CC@D@BBCCICCABBB@@?@@CCFC@BB<A;;;BAA;AA???0@A>B;;;69@AB?BDC@BB9:9?AAA=ABB?@?DD?CBB?B@BA?BA:88=BBAB;>>@@:>>B@ABBA@@@@4:9@<A@>A>ACAAA<BCD?A????5?@A:=;;;:*;==@A388::=<==>>==@@@,=///;690:;<?@A@@@@<@<?B>>>?;?>>;>BA?@??BBBAA==@@==>@;;;;>>5;5;:A;;;====
@ATNG8:04122:04280
GATGGTAGGCGTGTGAGAGTCTGCCCAGAAGATCAGGAACTCTAGAAGAATTCAGATTTTTAACACGAGGGTAAACGTAAAAGAAGGTTTTACAAGACTCACGTTAACAATATTGCAGCAGTACGCACACAATCGAAGCGCAGTAAGGATGGCTAGTGTAACTAGCAAGAATACCACGAAAGCAAGAAAAAGAAGTACGCTATTAACCATTAACGTACCTGTCTCTTCCGAAACGAATGAGTACTATGTAGAGCTCTATACTAATCGTTCCTTCTGAGTCT
+
BABC>@@B@CB9;;BBACCABAHDC7CCD:DHEDAA@@@CCCCBBB@BC?B?AAA88889)9>ACCBBCC>BBB9?>:999+9@=A?BCB8BBB@BAA@@@A9818;;;5;??;?C?@@788???@???>><>???;:::>>>BB:=:=AD=BABAAA;:6:?==BB:;;?BBD>BA@@@9@A@>:9:9:)9@>CBABBBB::4:=@;@@=A?:99??:=>?:99938<AAB=BBB@BBBA897::>:;;::?>A=>>>=>@@=???C<B?><???>>===
@ATNG8:04133:04240
GATGGTAGCTATACGTATATCTATGTACTCATTCGTTTCGGAAGAGACAGGTACGTTAATAGTTAATAGCGTACTTCTTTTTCTTGCTTTCGTGGTATTCTTGCTAGTTACACTAGCCATCCTTACTGCGCTTCGATTGTGTGCGTACTGCTGCAATATTGTTAACGTGAGTCTTGTAAAACCTTCTTTTTACGTTTACTCTCGTGTTAAAAATCTGAATTCTTCTAGAGTTCCTGATCTTCTGGCTCTCGTAGACAGATACTACCATCGTTCCTTCTGAGTCT
+
@ADE@CCCBBCCDCCCCCCCCCBCBBCBCC@?:????<@DAD?BCCCCCC?DDB@@<@@BBAB>B??A?@BBBBB>BBB@@3?A=A77759CDC@CBB>@?<778BDC?AAACAAAA;AAA7;7;>>>><<<;?AAA8<=?>><<;AAAAA@>>>:??A;>>9>;=>=>>>?>@;?<<<<3=<A<A?CCC/;;777.7-----9:7;7;AAA/A==>A=A<??<@???===8=:>>@@??:>>A>@@@>><>=>>@>@@@>?@=<9<=>>>;>;>>D@???;;<
@ATNG8:04085:04300
GATGGTAGCACACGAGATCTCATCGTACTCATTCGTTTCGGAAGAGACAGGTACGTTAATAGTTAATAGCGTACTTCTTTTTCTTGCTTTCGTGGTATTCTTGCTAGTTACACTAGCCATCCTTACTGCGCTTCGATTGTGTGCGTACTGCTGCAATATTGTTAACGTGAGTCTTGTAAAAACCTTCTTTTTACGTTTACTCTCGTGTTAAAAATCTGAATTCTTCTAGAGTTCCTGATCTTCTGGATACACTCATGTGCACCTACCATCGTTCCTTCTGAGTCT
+
89=B@CBABBBBBCCCDFCCBCBBBCBBBBCB?BBBB:BA>B?DBBB@AAACCCAA=@-008847<@@A@?ABBB?=====+@A>?;8818;;=9=BB>@A57:9>>A8?>>?A=@A=???=B=@??><==><@CBD;:;;AA>==AADDC@::;5;==9=@=B=KB>888A::4867888(84:888888(//332,2-----8:3717999(6255:5<4<949<;=?AA<@<ABB::9///@7999<=ABAAA>==>==867=03---7070749=>==?>H
@ATNG8:04085:04306
GATGGTAGTCTCAGATAGTCTATAGTACTCATTCGTTTCGGAAGAGACAGGTACGTTAATAGTTAATAGCGTACTTCTTTTTCTTGCTTTCGTGGTATTCTTGCTAGTTACACTAGCCATCCTTACTGCGCTTCGATTGTGTGCGTACTGCTGCAATATTGTTAACGTGAGTCTTGTAAAACCTTCTTTTTACGTTTACTCTCGTGTTAAAAATCTGAATTCTTCTAGAGTTCCTGATCTTCTGGCTCTCGTAGACAGATACTACCATCGTTCCTTCTGAGTCT
+
@@@;:A<;@CBABBCGICBBBCCCCCCAABBB?B;;;8;D@FFIDBBBBCACCCBB?B?AAAB?B?A?BB<=<::5:>>?@2AB?CBCC>AA<;7;?@;@A>@A@DEC@CCCBBBBB?CED@D@CCBBBCBDACCBB@BBCBBAAABC@@@@@?A6;;B?AA?B?::;;@?@?B<>@?>B0@;@;99;:;*;>?CC>CCCCCBB@@@=AAAA0AAA@@<@?CB@BBBAAAA@D@BCBCCB?BAB>BBBAA@@;;;CCCCCCAABB?BBBBB?B?A?C?::9A@@
@ATNG8:04085:04334
GATGGTAGTGTGTCTCTGAGAGTAGTACTCATTCGTTTCGGAAGAGACAGGTACGTTAATAGTTAATAGCGTACTTCTTTTTCTTGCTTTCGTGGTATTCTTGCTAGTTACACTAGCCATCCTTACTGCGCTTCGATTGTGTGCGTACTGCTGCAATATTGTTAACGTGAGTCTTGTAAAACCTTCTTTTTACGTTTACTCTCGTGTTAAAAATCTGAATTCTTCTAGAGTTCCTGATCTTCTGGACGACGCGCACTGACACTACCATCGTTCCTTCTGAGTCT
+
@@AC@CCBCCCCCBBDCDCDCCBBBCCCCCAA?ABCC>@@=@ABBBBBBBACCD;:;;@CBCB@CBCCCCBA?@@=AAA@@,@@;?ABE=BCBC@CBC@CB?BBBBBCADCCCCBBC?CCC?C?CBBBBBBC>B@@@<BBBACCCCBBBCCBBBB?BCC@BC?B?CBC@@@CCC?BBDGG<C@B?BBBBB.;<BBH>CDJBCBCBBA>BBBB2BBBBB@C@BB@CCCCCCB?B?BFBBCC=@?JACCBBBDCBBBCCCBBBDCCC@CA@@D=A=A>BACCDCAA
@ATNG8:04085:04338
GATGGTAGTAGTACACTAGTCATACCAGAAGATCAGGAACTCTAGAAGAATTCAGATTTTTAACACGAGAGTAAACGTAAAAAGAAGGTTTTACAAGACTCACGTTAACAATATTGCAGCAGTACGCACACAATCGAAGCGCAGTAAGGATGGCTAGTGTAACTAGCAAGAATACCACGAAAGCAGAAAAAGAAGTACGCTATTAACTATTAACGTACCTGTCTCTTCCGAAACGAATGAGTACGAGAGAGCACACGTGTCTACATCGTTCCTTCTGAGTCT
+
444<.45;==ACCAB<??>?>B966:==;5555955.69><==@@F<??6949B@>=:99$3-4>::=?=====8==@BCC?1?G:>:?BB7@@C?BBBBBAABB>@<<<6<00-0@??CCCCCC;;;CC;:8;BBC?BBBDBBBB=A>A;:6:AA@@ABB?BBCCCD?CA=>;:*0....+--//6@@@,8839989765553725577:>5:8::@?@==997;/7/38829?:4<<@>><A>?=?A>:>:?==<=;:95559<<8?:A=?<?A??====
@ATNG8:04089:04301
GATGGTAGTATATCGCGTCGCTATCCAGAAGATCAGGAACTCTAGAAGAATTCAGATTTTTAACACGAGAGTAAACGTAAAAAGAAGGTTTTACAAGACTCACGTTAACAATATTGCAGCAGTACGCACACAATCGAAGCGCAGTAAGGATGGCTAGTGTAACTAGCAAGAATACCACGAAAGCAAGAAAAAAGAAGTACGCTATTAACTATTAACGTACCTGTCTCTTCCGAAACGAATGAGTACGTGTGACGTACGTGAGCTACCATCGTTCCTTCTGAGTCT
+
444:5::@@@B?>=??@<<A==CBA<<;:65;@@@?;A26:DCBBB>@A@D?BBDCBBBC3B=?@DCCBAA???8=>AA@@@0>@=?4??@7B?@>BBBBCCCCC:;8;B>B;:7:?@ABBBCCBBBCCBCC@ABAA=AA???BBB>B@B;;6:A@@ABBC?BDB??;5;;50009=;088*552.59<>?:%66462258:>?@:>:;C@@9=8==A@@<@A?:99@3928>>8;><<@BABABB>:;@=999??A@ABBBAACD?;;::<4:4:6;;<<9=>=
@ATNG8:04090:04295
GATGGTAGGTGCACATTAGTGTATCCAGAAGATCAGGAACTCTAGAAGAATTCAGATTTTTAACACGAGAGTAAACGTAAAAAGAAGGTTTTACAAGACTCACGTTAACAATATTGCAGCAGTACGCACACAATCGAAGCGCAGTAAGGATGGACTAGTGTACTAGCAAGAATACCACGAGAGCAAGAAAAAGAAGTACGCTATTAACTATTAACGTACCTGTCTCTTCCGAAAACGAATGAGTACGTGTGCGACGGTAGTCTCCTAACCATCGTTCTTCTGAGTCT
+
4449.44;0449:;55.55555555499939944445;7:<<=;<;8=B4<5;;;33333$3,3886///68;;288=?>>>+;;5;6;;;&5554555599:45058<<7;;;=@BBB@@>A0/0==:/669><<=9===??@9910:=00*//:///:<;;:8733,334;33,33989:3222.....$..(.66<;;<=A;>9=;;;:=60/0<916//////)/1////&/57(////68888885536550-----,6(,-(..3335:04538444////
@ATNG8:04090:04338
GATGGTAGCTATACGTATATCTATGTACTCATTCGTTTCGGAAGAGACAGGTACGTTAATAGTTAATAGCGTACTTCTTTTTCTTGCTTTCGTGGTATTCTTGCTAGTTACACTAGCCATCCTTACTGCGCTTCGATTGTGTGCGTACTGCTGCAATATTGTTAACGTGAGTCTTGTAAAACCTTCTTTTTACGTTTACTCTCGTGTTAAAAATCTGAATTCTTCTAGAGTTCCTGATCTTCTGGAGATATCATCAGCGAGCTACCATCGTTCCTTCTGAGTCT
+
@ACC@BBBBDCBBBCCCCCCCDCCCCBBBCBA>ABCC=BB@C@BBBBCBB?BCBBB?B>AABA?B?CCBA@@@AA>AACCC3BA?CBBB=BCBC@BBB?BB<?>?B@@>BBBC??BA<AAA7;7;<<<>>>>;A@<<8>>>>>=?AAAAAAA<;<6<==;?@<@<@@D>>>@??:>;:::2:;A9::::9)69666.6-----;98<<A@@@.>::9<6<5<<9=>>>>>=<?<?@>>>@8<<A=???@?>>>BB@@@=>=@<661667:<9=9@5:=<63---
@ATNG8:04092:04304
GATGGTAGCGCACACATAGATACAGTACTCATTCGTTTCGGAAGAGACAGGTACGTTAATAGTTAATAGCGTACTTCTTTTTCTTGCTTTCGTGGTATTCTTGCTAGTTACACTAGCCATCCTTACTGCGCTTCGATTGTGTGCGTACTGCTGCAATATTGTTAACGTGAGTCTTGTAAAACCTTCTTTTTACGTTTACTCTCGTGTTAAAAATCTGAATTCTTCTAGAGTTCCTGATCTTCTGGAGATACACATGATACTCTACCATCGTTCCTTCTGAGTCT
+
@@@B?CAAACBCCCDBBBDCCCCBBBCCCD??<?AAA>BD@D@DDBAABC@DCAAA=C?CCCC?C?CCCC@AACC?BACCD1BB>@@AD>CBBA=AAA:@C<@@BDBD@BCCDCCCC?CCC?B?BCBBBBBB@BCCC@CCBBBBCBCCDDCCABB?CBB?BD?C<??CDBCBCC@CBBBB9@;@;99999*:BBCF>CCCCCCCBBBACCCC5CBBBCAC@CC?BBCDD@?<?@CCBCCC@BBC?CCCCCCCCBBBCCBBBABBA?ABBBB>A=A>BBBBBB@@
@ATNG8:04093:04301
GATGGTAGTGCGTGAGAGAGAGACCCAGAAGATCAGGAACTCTAGAAGAATTCAGATTTTTAACACGAGAGTAAACGTAAAAAGAAGGTTTTACAAGACTCACGTTAACAATATTGCAGCAGTACGCACACAATCGAAGCGCAGTAAGGATGGCTAGTGTAACTAGCAAGAATACCACGAAAGCAAGAAAAAAGAAGTACGCTATTAACTATTAACGTACCTGTCTCTTCCGAAACGAATGAGTACACATCGTCGTGTCGTGCTACCATCGTTCCTTCTGAGTCT
+
@?@C@BBBCCCCBBBCCCCCCCBBB>BDD@CCCBCB@B>@@DCCBA?CC>B=BBBABCCC2C?CABBBCBBBB@9??::::;*;A=A5;;;*;AB@CCCBDBBA@<?<?C?CCC?BBBBBCCCCCDDDCCCC?CCAA?A>??AABB>B?BAA?ACCBBCDC?CCBA>>8=?9888180000*00/6//////$-84:///99>>>5;69;>A:=:=ACBB?AB:99AB?C@BBB=BCC?BBABACCBBBB@@@B>??BCC??@BBB?A???A;><:=AA>>>>>@
@ATNG8:04094:04290
GATGGTAGTAGTACACTAGTCATACCAGAAGATCAGGAACTCTAGAAGAATTCAGATTTTTAACACGAGAGTAAACGTAAAAAGAAGGTTTTACAAGACTCACGTTAACAATATCGCAGCAGTACGCACGCAATCGAAGCGCAGTAAGGATGGCTAGTGTAACTAGCAAGAATACCACGAAAGCAAGAAAAAGAAGTACGCTATTAACTATTAACGTACCTGTCTCTTCCGAAACGAATGAGTACTGTATCTATGTGTGCGCTACCATCGTTCCTTCTGAGTCT
+
A?@C@DCABBCCCCCCCCCCCBCBC@CCD@DCCC9999?BBCBCCC?CC?C@BB@87777)8=ACC@ABDC?>=7<@@ABBB2AD=B5:::.;CC@CBBDCCCBB?A?BD@CAAAABBBAAAAABBBA?@@B>BBBC<@@<=>>>>8@=ABB>BBBB@=?@:>>><<<;?C;656398888.:::488888(/<6>///==?@@<><>BBB:>:>?BBB@CCB???B@B@CCC>C9999BBBDCDBBBBBBB899DD?=<<@@@@<A>>>?:?8=8<<>:::>>
@ATNG8:04095:04293
GATGGTAGCTCACGTACGTCACACGTACTCATTCGTTTCGGAAGAGACAGGTACGTTAATAGTTAATAGCGTACTTCTTTTTCTTGCTTTCGTGGTATTCTTGCTAGTTCACTAGCCATCCTTACTGCGCTTCGATTGTGTGCGTACTGCTGCAATATTGTTAACGTGAGTCTTGTAAAACCTTCTTTTTACGTTTACTCTCGTGTTAAAATCTGAATTCATTCTAGAGTTCCTGATCTTCTGGATAGCGACGCGATATACTACCATCGTTCCTTCTGAGTCT
+
444=;?CCCB666>>>666;>>:99AB@BCCBACCDL>ED?A?ACBBB@@<?;;;;59;?>>A8<<;?BBA@ABA@BCECC2AA?BBBB>?@?B?BAB<???B??@AA?BBBA?;;7;AB=B;????///:+//<709:8//.778888889//)/7717=:@<>>>B>;;8818:=<=1=9<977757'6988>1////755789+555(57:;>:?<;:::==9><//)//53355;*./82...2..2------33777662255>;7>6:,///.8558
@ATNG8:04113:04333
GATGGTAGGCGACATACATACGCGCCAGAAGATCAGGAACTCTAGAAGAATTCAGATTTTTAACACGAGAGTAAACGTAAAAAGAAGGTTTTACAAGACTCACGTTAACAATATTGCAGCAGTACGCACACAATCGAAGCGCAGTAAGGATGGCTAGTGTAACTAGCAAGAATACCACGAAAGCAAGAAAAAGAAGTACGCTATTAACTATTAACGTACCTGTCTCTTCCGAAACGAATGAGTACGTGTGCGACGTGTCTCCTACCATCGTTCCTTCTGAGTCT
+
;5==8=DC>ABBB;;;GEGF@@ABC@CCF@CBBBAA=A<@@BCCFE@BC>@=@AC@@@@@0A?DCICCBCAA@B;A@@@@@@0@C@CADGG<CAA>ABA@@@@@@<@@;;6:@@=@B@?@CCDECBBCCBCC@C;;;?BCBCBAAA>B?C@@?@BBCCBBB@CCB???@CD>???499@@@8>:9399:::(9A?A>??CBA??<?<?BBB=A<<;@BB?BCBBCCC@C?A@B9?9929::AACC???:99>>>?BBBB@@<?B?:=>>=A>AAE?BBDBCBCB
@ATNG8:04125:04312
GATGGTAGTATCTGCACACTCTGTCCAGAAGATCAGGAACTCTAGAAGAATTCAGATTTTTAACACGAGAGTAAACGTAAAAAGAAGGTTTTACAAGACTCACGTTAACAATATTGCAGCAGTACGCACACAATCGAAGCGCAGTAAGGATGGCTAGTGTAACTAGCAAGAATACCACGAAAGCAAGAAAAAGAAGTACGCTATTAACTATTACGTACCTGTCTCTTCCGAAACGAATGAGTACACATCGTCGTGTCGTGCTACCATCGTTCCTTCTGAGTCT
+
;55B;?CCBBBBCC::6>>CCB;;;ACCC@HCBC:97;=AACCCAA>AF@B?BBA@@@@A2A?BBBBBBCBAA@8>?;;;;;*;A=A;AAA7BCC@CDCBDCBBC?B@BC@CCC=@@AABBCCEDBBBBBBE?CBBB<:9:B???A>B?BBC@CCCCCBCD?BBBBBB?AA=ABB9::AAD;@==9:8888(8@9=:;;AA@@@=A:>=@?<@@@BCC@DDBAAABAD?BBC=AAA=@@@@ABBBBBC?;;BBBABBB999ABB?BBBBB?B?B?@@???@88
@ATNG8:04126:04307
GATGGTAGCTATACGTATATCTATGTACTCATTCGTTTCGGAAGAGACAGGTACGTTAATAGTTAATAGCGTACTTCTTTTTCTTGCTTTCGTGGTATTCTTGCTAGTTACACTAGCCATCCTTACTGCGCTTCGATTGTGTGCGTACTGCTGCAATATTGTTAACGTGAGTCTTGTAAAACCTTCTTTTTACGTTTACTCTCGTGTTAAAAATCTGAATTCTTCTAGAGTTCCTGATCTTCTGGTATGACTAGTGTACTACTACCATCGTTCCTTCTGAGTCT
+
BBBC@FBCCB@AACFKGECCAA@@@CCBCCAA?@BAA=BB?B@CCBCBBB@EBBAB@C@BBBF>A>ABBBBCBBA??????.<>;>999(3<=?:BAB;?>799?BBB>BBADBDAA;@??<?=B==;;;<<8<?@@<??AABAA>>>@>>9666,//:9==9A=AAB>>>@??9=<>>>2>:>6;;@@@/==99;43-----77-/--===,;-//96>3>;:>;8:B==9=9:::===:>>@<AABA@@>>>=<=<>?<<>>@<@AAAA=A<A<?@?9=8//
@ATNG8:04128:04291
GATGGTAGCATCATGCATATCTCACCAGAAGATCAGGAACTCTAGAAGAATTCAGATTTTTAACACGAGAGTAAACGTAAAAAGAAGGTTTTACAAGACTCACGTTAACAATATTGCAGCAGTACGCACACAATCGAAGCGCAGTAAGGATGGCTAGTGTAACTAGCAAGAATACCACGAAAGCAAGAAAAAGAAGTACGCTATTAACTATTAACGTACCTGTCTCTTCCGAAACGAATGAGTACGATGAGAGAGCTCTCTCTACCATCGTTCCTTCTGAGTCT
+
@AAA?BBCCGCCCABABBBCCCC??=@BB?BBCB?@=@@BBBBBBB>@@>@?BBCBBBBB3B@BBBBBBBCA@@9>>:;;;;*;?9><@CC<CCDACCCCDDCBC>B@BC@BBD>AAAABCCCCCBBBBCCC?BBBB?BBAB???A?E?C99;:CAACBBB?BBCCCC>BB@BBB?BBCBD=AAA?BCFFD3>>:>:::@@@AA<@<@@AA<A=>>ACC?AAA???A?B?BCF>BCB?B@??BCC???CCB@@BA?@?A?>:::=<???AA<@<@;>=>===>=
@ATNG8:04128:04306
GATGGTAGTACATGATAGACGACACCAGAAGATCAGGAACTCTAGAAGAATTCAGATTTTTAACACGAGAGTAAACGTAAAAAGAAGGTTTTACAAGACTCACGTTAACAATATTGCAGCAGTACGCACACAATCGAAGCGCAGTAAGGATGGCTAGTGTAACTAGCAAGAATACCACGAAAGCAAGAAAAAGAAGTACGCTATTAACTATTAACGTACCTGTCTCTTCCGAAACGAATGAGTACAGAGAGTACGATATGTCTACCATCGTTCCTTCTGAGTCT
+
BABB?CBCCBCBBCBDCCCCBBBCC@CED@BBCAAA>@=ABBCCCB@BB?B?A@BAAA@@0@?CCBCBBCEBBB<AA?@@@@0@C?C?BBB<CEJ@CBBCCCC998;?BD@CCC>AABBBCCBCCCCCBCCC@CCCC>AACCCCAB?CAEBB@BCCCCCDC@AAAABB@BB>BBB?BBBA@:@@@:<====.<?=?988BB@??:>;AAAD;@;??BBB?BBB??@C>A?ACE>BBB=??BBCBBCDBABBBCAA@BBBBBBCCA9@@==<8<6<;@@AAA>>>
@ATNG8:04129:04307
GATGGTAGACATATCGTATCTCTGTACTCATTCGTTTCGGAAGAGACATGTACGTTAATAGTTAATAGCGTACTTCTTTTTCTTGCTTTCGTGGTATTCTTGCTAGTTACACTAGCCATCCTTACTGCGCTTCGATTGTGTGCGTACTGCTGCAATATTGTTAACGTGAGTCTTGTAAAACCTTCTTTTTACGGTTACTCTCGTGTTAAAATCTGAATTCTTCTAGAGTTCCTGATCTTCTGGTATACACACTCGCTCGCTACCATCGTTCCTTCTGAGTCT
+
CBBC?CCCCCCBBCDCCCCCCBBBBBCCCBA?ACCE>BB=?=?BBBBBAAAABBB?B=?@BB@D@CCCCBBA??9:::::*<;55>CC=B@@D@DDD@CC;=<CCCD@BBECCCDC?BBC@C@CDBCBCCC@CCDD?CBBBCCCCBBBBDDCCC?CCC?CC@B?ABBBBCCCC@BBCCC:A>@9:::::*;@@<@=@@CBFCB@AA5;;;.;BBBCAC@CCACCCBBBD@C@CDDDCB?BBC@BBBAADDCCCCDBBBBBBBA?ADBBC?C?C?CCBBBB@@
@ATNG8:04130:04326
TATGGTAGTATATCGCGTCGCTATCCAGAAGATCAGGAATCTAGAAGAATTCAGATTTTTAACACTAGAGTAAACGTAAAAAGAAGGTTTTACAAGACTCACGTTAACAATATTGCAGCAGTACGCACACAATCGAAGCGCAGTAAGGATGGCTAGTGTAACTAGCAAGAATACCACGAAAGCAAGAAAAAGAAGTACGCTATTAACTATTAACGTACCTGTCTCTTCCGAAACGAATGAGTACTACTCTCAGAGACACACTACCATCGTTCCTTCTGAGTCT
+
BBBC=ABCCDCCCCBCCCCBBBBBB@DDD?DDCCBA?A@BBBCCD@CC<A?@C@>>?>?0??CCDCDCCEBAA<A9:;CCC2BB>B<AAA9@DE@A@@BA@@00-0;??<@AC>BBCCBCBBCCCCCCDCC@CBAA<AABBCCCB>C?BCC@CCCCCBCB?BAABBB@BC<==>:==898+:==9:::::(9B;@:::B???@<?<>>@@:>;::@AA?BBBBBDC?B?BBB>BCC?AAACCDCB@A@BA@BCAAAB>?>B@@C=A@@@@;>8<7=<===;:;
@ATNG8:04131:04333
GATGGTAGTATCTGCACACTCTGTCCAGAAGATCAGGAACTCTAGAAGAATTCAGATTTTTAACACGAGAGTAAACGTAAAAAGAAGGTTTTACAAGACTCACGTTAACAATATTGCAGCAGTACGCACACAATCGAAGCGCAGTAAGGATGGCTAGTGTAACTAGCAAGAATACCACGAAAGCAAGAAAAAGAAGTACGCTATTAACTATTAACGTACCTGTCTCTTCCGAAACGAATGAGTACACATCGTCGTGTCGTGCTACCATCGTTCCTTCTGAGTCT
+
8::C@EFCC?@@DCCCCFCC@BB@A>@DDACBBB??<@>@@CCCCC>AA?B?AB><?@@@2@?CCBAABBB???5<=;;;;;*9;5:8BCC<CDHAECAACBC::9<@ED@CBC?AABBBCCCCCCCCAAAC@DCBB@BBBBBBBB>C@C@@>@BBBCCCC?CCAAAA?BC>A@@488=?<5=>=;::999(7@9>;;;EEBAA<@<@?AB:=:=;@??<?@@@ABB?B?BBD>BAA>AAACBBBAB@@998@?????AA999AC?CBB??;?=@;@@BA@@>>
@ATNG8:04086:04364
GATGGTAGCACGAGTCACTCATATCCAGAAGATCAGGAACTCTAGAAGAATTCAGATTTTTAACACGAGAGTAAACGTAAAAAGAAGGTTTTACAAGACTCACGTTAACAATATTGCAGCAGTACGCACACAATCGAAGCGCAGTAAGGATGGCTAGTGTAACTAGCAAGAATACCACGAAAGCAAGAAAAAGAAGTACGCTATTAACTATTAACGTACCTGTCTCTTCCGAAACGAATGAGTACGATGAGAGAGCTCTCTCTACCATCGTTCCTTCTGAGTCT
+
:<:@>BBBCCBBCCCDCCCCBCBDD@CBB?CCDDAA>@?BBCBBCC?DC?C?BAA=====.=?CCBABDBBAA>6<>9:;:;*;C=A5;;;.;CE@CDBBBBBBA>B@BC@CAB>BCBBCCDCCBCCCCCBC?CEA@>@B??>??>9@=B::;:ECCCCCC?AABBBB@BC<>>>=@@@@@;BAA>ACBBA/AA=@876ABB@>9><ABCA7:7;@CBB?BCA@@BB?B@BBB>BBB?BBBBBAACCCDCB@@@@?>=;;7997;:?<><@=A=A:>>A>>>>>
@ATNG8:04087:04374
GATGGTAGTGTCATATGAGAGTGTGTACTCATTCGTTTCGGAAGAGACAGGTACGTTAATAGTTAATAGCGTACTTCTTTTTCTTGCTTTCGTGGTATTCTTGCTAGTTACACTAGCCATCCTTACTGCGCTTCGATTGTGTGCGTACTGCTGCAATATTGTTAACGTGAGTCTTGTAAAACCTTCTTTTTACGTTTACTCTCGTGTTAAAAATCTGAATTCTTCTAGAGTTCCTGATCTTCTGGAGATACACATGATACTCTACCATCGTTCCTTCTGAGTCT
+
>:?B@CBBBBBDC>>CCCCCCBCCBBBBBBAA>@@@B=BD?D@CCCCCCB?BCCCB?B@CCCC?C?CCCBBBBBC>@@DDE3BB?BCGG?@@@C@CCC@EGACBBCCDAFDDBBBCC@CCC?B?CICCCCCC?@@BC@CCCCBBCCCCCCCCCBB@CA@=@@<@=A@BCCCBBC=A;;;;6;>C=;;;;;*;@ABF;;;EECCCBA@<@AAA0ACCCGAF@BB@DCCBBAA@D@CBBBBB?CCC?CCCCCCCBBBCCC@@@CCBB?A998=9=9=5::AAAB::
@ATNG8:04094:04373
GATGGTAGTACATGATAGACGACACCAGAAGATCAGGAACTCTAGAAGAATTCAGATTTTTAACACGAGAGTAAACGTAAAAAGAAGGTTTTACAAGACTCACGTTAACAATATTGCAGCAGTACGCACACAATCGAAGCGCAGTAAGGATGGCTAGTGTAACTAGCAAGAATACCACGAAAGCAAGAAAAAGAAGTACGCTATTAACTATTAACGTACCTGTCTCTTCCGAAACGAATGAGTACAGAGAGTACGATATGTCTACCATCGTTCCTTCTGAGTCT
+
8<<C?CCBBBELBACBBCBB@@@BB@CCC?CBBBCC9;8;BBACBB?::99?BCBBBFEE5D?CCCCCFCCDEM>BC;;;;;*;@>B=@AA7ACB@CA=BCDB@A<A@CB@EDD;;:AAA@@@BCCCDCBDEABBAA=AAAB@@@A>B@A;;8;CBC@A@B?BBCC??=?C?BBB?@@???899:<@@@@@/@A>B???ACB;;7:<:;;D:=::;@@A=BBBBBBD?A?AAB;?::6:@AABBBBBBABBBBBCBBBBCCBAAB@@@@::7;;A:??@??===
@ATNG8:04107:04340
GATGGTAGCACGACACGACGATGTGTACTCATTCGTTTCGGAAGAGACAGGTACGTTAATAGTTAATAGCGTACTTCTTTTTCTTGCTTTCGTGGTATTCTTGCTAGTTACACTAGCCATCCTTACTGCGCTTCGATTGTGTGCGTACTGCTGCAATATTTGTTAACGTGAGTCTTGTAAAACCTTCTTTTTACGTTTACTCTCGTGTTAAAATCTGAATTCTTCTAGAGTTCCTGATCTTCTGGAGATATCATCAGCCGAGCTACCATCGTTCCTTCTGAGTCT
+
ACCD@CBCA==666>BCCCA<@CCCB:96>@B=BBBB<BC5;79AAACBC<BBBBB?B?CCDD?B?BBB@AA>887BBCBC1BA:?988)9A>@=AB=<<<,..-7--(-:::@@?@:=>B=B:==@>=676:==>>=>@A>A>>>?=?>8///.(...3,394;488>>>698855;CDD2=6:78:DED/?@@@@6;:<<<9::<<0788)25335(.(.30577855527399=699---92---3666666<//,/9;7633----770606-57999888
@ATNG8:04114:04379
GATGGTAGCAGACGTGACAGAGCGCCAGAAGATCAGGAACTCTAGAAGAATTCAGATTTTTAACACGAGAGTAAACGTAAAAAGAAGGTTTTACAAGACTCACGTTAACAATATTGCAGCAGTACGCACACAATCGAAGCGCAGTAAGGATGGCTAGTGTAACTAGCAAGAATACCACGAAAGCAAGAAAAAGAAGTACGCTATTAACTATTAACGTACCTGTCTCTTCCGAAACGAATGAGTACAGAGAGTACGATATGTCTACCATCGTTCCTTCTGAGTCT
+
?<<B@CBBBEDDBBCCCCCCCCCCC?CCC@DCCC@@<@>@ACBBAA=@C>B?AACCCCCC2B?BBBBCDCC999,9@9;;;;*;B=B5;;;*9@@;?A?@ABBAA>@@AA?BCB@DD??ACCCCFDDCCCCC?BBCD888AB@@AC?A?C@@<@BBBACCC?CCBAAA?BC@ABB<???=<3755177889+9>:@;<;@@@:;7;;??@@<?;??A@@=@@???BB=A>BBB<@CD7:9:BCBBBA>>>>ACDAAA@@>==A>>:>>???;>;>;@;;;;><<
@ATNG8:04123:04349
GATGGTAGCGCGACGAGCGTAGACCCAGAAGATCAGGAACTCTAGAAGAATTCAGATTTTTAACACGAGAGTAAACGTAAAAAGAAGGTTTTACAAGACTCACGTTAACAATATTGCAGCAGTACGCACACAATCGAAGCGCAGTAAGGATGGCTAGTGTAACTAGCAAGAATACCACGAAAGCAAGAAAAAGAAGTACGCTATTAACTATTAACGTACCTGTCTCTTCCGAAACGAATGAGTACGATGAGATCTCGTGTGCTACCATCGTTCCTTCTGAGTCT
+
5==>?CBCBDCBBBCCBCBCBBBDD=CDH@DBBBBB>A?ACBCAAA@BA=@>@@@ACCCC1?>@EBBBB@@:::,:>;;;;;*;F?B?BBB3AAA<ABBA@@A;<7;=@A?CED?CBBBCCDCBBBBBCBCD@C@@@>??AABBBC@D@A::8;B@@@B??<?@@A?A=??<>AA?B@@?A7<<?<=DDDD/??=>>>??>=>@1838>?D;><==ABB?A??==99278=??;A>?<?BBBBBBCCCCB>>>A=>>AA?>?>@@<A>>=?<@=B:==;;;?>@
@ATNG8:04130:04355
GATGGTAGTGTCATATGAGAGTGTGTACTCATTCGTTTCGGAAGAGACAGGTACGTTAATAGTTAATAGCGTACTTCTTTTTCTTGCTTTCGTGGTATTCTTGCTGTTACACTAGCCATCCTTACTGCGCTTCGATTGTGTGCGTACTGCTGCAATATTGTTAACGTGAGTCTTGTAAAACCTTCTTTTTACGTTTACTCTCGTGTTAAAAATCTGAATTCTTCTAGAGTTCCTGATCTTCTGGCTCTCGTAGACAGATACTACCATCGTTCCTTCTGAGTCT
+
ACDF?BBCBBBBBCFDAAACDDCCCCCCBC??<?@@A<BB?B?BBDCCCC?CC@@@@D@BBBB?B@CCCCAAABB?CCCCC3CD=A@BC=CBBC@CCC@CC?A@BBBACAAACCBB?ABC@D?CBBAABBB?BBCB>CCCCBBCCBCBCCCCCC<@@D?CC?C>BABCCCCBA;?9:::.:>C=:;:::*:B@BB=AAECCCDCCC@BBBB2BBBBC@C@CC@BBBBABB@B@BCBBBC@BBCBBBBBBCCCCCDDCCCCCBBB@AABA@=A>B?BCBDB>==
@ATNG8:04085:04397
GATGGTAGTATCTGCACACTCTGTCCAGAAGATCAGGAACTCTAGAAGAATTCAGATTTTTAACACGAGAGTAAACGTAAAAAGAAGGTTTACAAGACTCACGTAACAATATTGCAGCAGTACGCACACAATCGAAGCGCAGTAAGGATGGCTAGTGTAACTAGCAAGAATACCACGAAGCAAGAAAAAGAAGTACGCTATTAACTATTAACGTACCTGTCTCTTCCGAAACGAATGAGTACGTGTGACGTACGTGAGCTACCATCGTTCCTTCTGAGTCT
+
///729:;<<<<;<<>>>>===BCCABBB>@@@CBC@C@CCCCBCC?::6:=?9:9@?@@2?7?@?AA@997@A8>>;;;;;';:2:5;;0595.5@<@AB@:;9::;2::;8>@AACABACDCBBBBCC?BCBC?A:::@@@>:@<@;;5:==>@@AC?CCCCCC?BC?CBB=A@:93787878999(8:67::==<<87178;9<>/808=@@@@C@??>88136:<=8?>>8@BBBBBBBBCBBBBB???AAAAABBA@<:....).6:6--/;><==
@ATNG8:04086:04398
GATGGTAGCGCGACGAGCGTAGACCCAGAATATCAGGAACTCTAGAAGAATTCAGATTTTTAACACGAGAGTAAACGTAAAAAGAAGGTTTACAAGACTCACGTTAACATATTGCAGCAGTACGCACACAATCGAAGCGCAGTAAGGATAGCTAGTGTAACTAGCAAGAATACCACGAAGCTAGAAAAGAAGTACGCTATTAACTATTAACGTACCTGTCTCTTCCGAAACGAATGAGTACTATGTAGAGCTCTATACTACCATCGTTCCTTCTGAGTCT
+
444;.44=9995;;<<>?AAD;;;E<@@@;@?BB<;2939339999798484:===<<<<'7,773739==777)3355555$55.5.55)5555<=<?=<://),,,,,,,(,,8-56>>=;;;<<::;7:<<@;?888??;=<@?@@ACCCBBAB:94:<;;;>9=<8<8/)////(/9983333(334;;;;;99958=7==9529?C?@AA=A?>>?==8<8788)8==9999?>@@DDA>>CA::::>:;;>?A?;03-,,,),,2),,,2;967
@ATNG8:04090:04438
GATGGTAGTGTGTCTCTGAGAGTAGTAACTCATTCGTTTCGGAAGAGACAGGTACGTTAATAGTTAATAGCGTACTTCTTTTTCTTGCTTTCGTGGTATTCTTGCTAGTTACACTAGCCATCCTTACTGCGCTTCGATTGTGTGCGTACTGCTGCAATATTGTAACGTGAGTCTTGTAAAACCTTCTTTTTACGTTTACTCTCGTGTTAAAAATCTGAATTCTTCTAGAGTTCCTGATCTTCTGGTATGACTAGTGTACTACTACCATCGTTCCTTCTGAGTCT
+
<BCC?BBCA@@B<>BCCBCCCCCCC??>?BBCD?BBBE=AA=A?CCCCBBB?CCDCE?C=BCCC?B?CEDCCBCBA=::::;*;@>A@AB=AA@A?ACCBGC@BBBBAB?CBBDCCCC@CCB?B@ECCBCBBB@CDCC@CAA@CBCCDCBBBCAAA@BBB?BAA?ABDBCCDCC?B;;;;.;>B=;;;;;*;CCCD>BBCCCCCCCC@CDDE3B@AAC@C?BC?CCCCBAA?B@CCBBBB?A?A>ABBCCIDBBBBBCCCCBBCC@BBBCD?C?A@CCCCC@@@
@ATNG8:04100:04406
GATGGTAGCGGAGCGAGTGTGTATACCAGAAGATCAGGAACTCTAGAAGAATTCAGATTTTTAACACGAGAGTAAACGTAAAAAGAAGGTTTTACAAGACTCACGTTAACAATATTGCAGCAGTACGCACACAATCGAAGCGCAGTAAGGATGGCTAGTGTAACTAGCAAGAATACCACGAAAGCAAGAAAAAAGAAGTACGCTATTAACTATTAACGTACCTGTCTCTTCCGAAACGAATGAGTACGATGAGAGAGCTCTCTCTACCATCGTTCCTTCTGAGTCT
+
899@-..<0/)/77/45===AABBBB<CCD@CA@@AA5;598;999998;6==@@:;;<<<+@=@BB:;6A;@@D79999555$5;49:CFG9CCC9::@A@AA@A<A@BB@BBE?BBBBCBBBABBB;;;CC?B;;;@BA@AGCBB@CICA@>ACBBBBBB@AACBBB?CD@DDC?ABCCE>@>>;998988%9@;??>?BAAA>5;5::=@1818?BBB>BC;;<BB@B8;;@9@AB?AABCCCCCAAABBABBBBBCBB==888=@@==A=@:?4:9<=>=>?
@ATNG8:04118:04417
GATGGTAGAGAGAGCTCTCTCATCGTACTCATTCGTTTCGGAAGAGACAGGTACGTTAATAGTTAATAGCGTACTTCTTTTTCTTGCTTTCGTGGTATTCTTGCTAGTTACACTAGCCATCCTTACTGCGCTTCGATTGTGTGCGTACTGCTGCAATATTGTTAACGTGAGTCTTGTAAAACCTTCTTTTTACGTTTACTCTCGTGTTAAAATCTGAATTCTTCTAGAGTTCCTGATCTTCTGGTGTCTTATCTGTATCACTACCATCGTTCCTTCTGAGTCT
+
BBBB@BCCCBBCCCCBCCCCCCDDCCCCFECCABCCG>CB@C?BBCCCCC?BBCBB@B?ABBC?B?BBBBBCBBA?BCDFG2AB?B?>=:?AAC@BBB@BB<A@ABBB@BBBA@@@A<A>><>;>>>>===95;<=;-//:9<;;;??AAA@@??8;;>=BB<@;@?@?@@@BB==8988,8:=:::;;:*7<666)------796:/777(2888;6;5>>4>88999:39399<9;<,//<69:9@@<@A???B;<;?;;/-,-6666-3-30::@@@@??
@ATNG8:04122:04401
GATGGTAGTGTCATATGAGAGTGTGTACTCATTCGTTTCGGAAGAGACATGTACGTTAATAGTTAATAGCGTACTTCTTTTTCTTGCTTTCGTGGTATTCTTGCTAGTTACACTAGCCATCCTTACTGCGCTTCGATTGTGTGCGTACTGCTGCAATATTGTTAACGTGAGTCTTGTAAAACCTTCTTTTTACGTTTACTCTCGTGTTAAAAATCTGAATTCTTCTAGAGTTCCTGATCTTCTGGGATGTGTGCGCAGTGCCTACCATCGTTCCTTCTGAGTCT
+
BBBC?CBBCCBCBEFDCCCBBBCCBCCBBB??<?@@A<BB?B@BCCCCCCCBBBBC@B@BBBB@C@BBBCDAAA@:>>>>>,?@>AACEGBDBC@CDE@CC9;:BCCB@CCCCCCCC@CCC@C@CCCC@A@B?BECE@BCCBCCCCCCCCCBCBC?BCB@BB?B?CCBBBBCBB?BBBCC9C@D<AACCC1@@CFD=C??@@@CBBB>BBBB2BCBBD@C@CCBCGCCCBB@C@BABDDF<A??>8>::9ABBACCDABBDACCCACDCCB@B@C@DCCCCCAA
@ATNG8:04122:04416
GATGGTAGGTGCACATGAGTGTATCCAGAAGATCAGAACTCTAGAAGAATTCAGATTTTTAACACGAGAGTAAACGTAAAAAGAAGGTTTTACAAGACTCCACGTTAACAATATTGCAGCAGTACGCACACAATCGAAGCGCAGTAAGGATGGCTAGTGTAACTAGCAAGAATACCACGAAAGCAAGAAAAAGAAGTACGCTATTAACTATTAACGTACCTGTCTCTTCCGAAACGAATGAGTACCTCTCAGACGCTCGTCCTACCATCGTTCCTTCTGAGTCT
+
;55B?C@A?B@@@CDCBBBACDDCB@BBB?CAABDCD=@@CBBCC?CC>B>AA@=?@@@0@?CCCCCCBCDDL?DC;::::*;A>E=@@@9@BB?CDCCC?BBCC@C@AA?ABB>ABB?A@CBBCCBCCCCD?CCCC@AAABBBBB?B@BBC@CCBBBBCC@BBB????@@:A??:???>A;??><99999(79297::B>=>D;?<>?>@:>:=ADDC@BBABBBB?B>ABD=BBB?B???CBB?BBBCBBB@AABCBB><@@@;??AAC@D?C@AAAAAA??
@ATNG8:04127:04413
GATGGTAGTAGTACACTAGTCATACCAGAAGATCAGGAACTCTAGAAGAATTCAGATTTTTAACACGAGAGTAAACGTAAAAAGAAGGTTTTACAAGACTCACGTTAACAATATTGCAGCAGTACGCACACAATCGAAGCGCAGTAAGGATGGCTAGTGTAACTAGCAAGAATACCACGAAAGCAAGAAAAAGAAGTACGCTATTAACTATTAACGTACCTGTCTCTTCCGAAACGAATGAGTACACACTCTCATATGACACTACCATCGTTCCTTCTGAGTCT
+
=<AC:CBBBCBBBC>??CAA;??;@?BAB=?@BB<<7;<@@CBBBC?BC@E@BA@@?@@A2A?CBBBDBAB:98-8=:;;;;*;@<@4999&5<@=>B@ACDCBD@M@AA?AAA>AAAABBCCFCCCBBBDD@BBBA=??AACBAA>B?A;;9;BADBCBB@CDBBBB?BB=????BBBDD=?9938<>>>/==8==>=AAAAD:=:>>@@<@=A;@@B@BBBBBBB8:9:CC=BCC::9BBBBBBCCCB???A???BBBAAABB@BBA@@<@>A:ABB99999
@ATNG8:04132:04399
GATGGTAGCGCATATCAGCGCAGCCCAGAAGATCAGGAACTCTAGAAGAATTCAGATTTTTAACACGAGAGTAAACGTAAAAAGAAGGTTTTACAAGACTCACGTTAACAATATTGCAGCAGTACGCACACAATCGAAGCGCAGTAAGGATGGCTAGTGTAACTAGCAAGAATACCACGAAAGCAAGAAAAAGAAGTACGCTATTAACTATTAACGTACCTGTCTCTTCCGAAACGAATGAGTACAGAGAGTACGATATGTCTACCATCGTTCCTTCTGAGTCT
+
4444.5;;;>?C>=BCBBBB;;;AA<ACC@B>>;55059@==<;:9233-3-3;=BCCCC5C@CC<<;BABCCD?B@;;;;;';@<A4:;;&9@;6<A@@@BB@A>A@CC@DBB?AAAAA@@A@@BBBCCCC@BCCE@BCBBB@@@=A?A@@>@AABECCC?BBBBBC??@=9::3::@@@,99939AAAC1787<799A@<6808:888=5;4;=B;;6;;;;;>=9<8787*77749CCCBBBAAABBBB999????@BBBFD=>>>;;5;:?;=>>???>>
@ATNG8:04090:04461
GATGGTAGCTCTGCTCTGACTCTCGTACTCATTCGTTTCGGAAGAGACAGGTACGTTAATAGTTAATAGCGTACTTCTTTTTCTTGCTTTCGTGGTATTCTTGCTAGTTACACTAGCCATCCTTACTGCGCTTCGATTGTGTGCGTACTGCTGCAATATTGTTACGTGAGTCTTGTAAACCTTCTTTTACGTTTACTCTCGTGTTAAAAATCTGAATTCTTCTAGAGTTCCTGATCTTCTGGTGAGATATGCATGATGCTACCATCGTTCCTTCTGAGTCT
+
::9?:::;::;;666?<C>===@;;?A?@;>>?BB==4>?<A=9:::555.5556<8=8=;;>5>=556;;<::9399999'4409<D?>>>=>7>/0*00+009@>;7;<=;9999.44::>:@@A?@990:<<:<*00=009>><<999;;<?>A;;;::,007=>:<<5929955)5.5.5555&55555)559:::=544.4444$4;:<=<=;>>9:::543:-304??@@B758A?@@@??@?><<4444:<<<>>:=///;)0*/6878;=:??
@ATNG8:04091:04475
GATGGTAGGTGCCACATGAGTGTATCCAGAAGATCAGGAACTCTAGAAGAATTCAGATTTTTTAACACGAGAGTAAAACGTAAAAAAGAAGGTTTTTACAAGACTCACGTTAACAATATTGCAGCAGTACGCACACAATCGAAGCGCAGTAAGGATGGCTAGTGTAACTAGCAAGAATACCACGAAAGCAAGAAAAAGAAGTACGCTATTAACTATTAACGTACCTGTCTCTTCCGAAACGAATGAGTACTATGTAGAGCTCTATACTACCATCGTTCCTTCTGAGTCT
+
5==><==>9>6605=<<>@C:;99543445788:://)/177:=944.55.57<==<?@>@>&=:;@BBCCD@;:9:&5555;;;;$9949.4444$4;;7<;;;<>=;?9?=??;>@A>ABCBBBCCCHCBBBC@=8>@00-0A@=@B::6;<@AB>BCCCBCCB?BBBBAB?CC>BAA;=>CCC<@AA>ABDCC2CC?C99:AAA@>7=;AAAA9>9=>CCC@CCBB@AA=@=@A@<ACC?CCCBABBBBAAACBBBBBBB@>>>??D=B@?<<6;/607:;::;BB
@ATNG8:04134:03846
GATGTATAGAGCTCTACATAGTACTCATTCGTTTCGGAAGAGACAGGTACGTTAATAGTTAATAGCGTACTTCTTTTTCTTGCTTTCGTGGTATTCTTGCTAGTTACACTAGCCATCCTTACTGCGCTTCGATTGTGTGCGTACTGCTGCAATATTGTTAACGTGAGTCTTGTAAAACCTTCTTTTTACGTTTACTCTCGTGTTAAAAATCTTGAATTCTTCTAGAGTTCCTGATCTTCTGGCGCTCTGTCACGTCTGCTACCATCGTTCCTTCTGAGTCT
+
BBBBCAAABBCBCCBBCBCDDCCBBB;<7;DDC=BB@B@@@AAA<;7;BBCB@C@BBAA=@79:?CA@@@@;<<<<<.>@;@::9.7A@?=ABB<AA?:9:A@@<A??>@A>><>@@<@<@@@>>>?>:?A>>:==A@@@@@AABB??9::6:;;:>@<?<?B@>=>@@D:==???2?:>8==?>>/<:669-3-----7:3503999(7..(..(..7729=<<@>>9>9@@=889///;6;69:///::@AA?;;;;;?>;>???@=B=@;>>@@@===
@ATNG8:04141:03860
GATGGTAGGACGAGCGTCTGAGAGGTACTCATTCGTTTCGGAAGAGACAGGTACGTTAATAGTTAATAGCGTACTTCTTTTTCTTGCTTTCGTGGTATTCTTGCTAGTTACACTAGCCATCCTTACTGCGTTTCGATTGTGTGCGTACTGCTGCAATATTGTTAACGTGAGTCTTGTTAAACCTTCTTTTTACGTTTACTCTCGTGTTAAAAATCTGAATTCTTCTAGAGTTCCTGATCTTCTGGTGTCTGATCTGTATCACTACCATCGTTCCTTCTGAGTCT
+
:;=C@CCC@BBCAA@BEDBBBBCC<BAABBBC?BBBB>BL@C@CBBCBBBABDDGDAF?AACC>C>;;;>00//:)//<;;(//,59;>4==<<7<6966A=>@@CCIACCCCBBBB@ABB<@<A@A@B@AA;BCCC@EA@@BAAAABBBBCDBB?A;;8;A?B>AAB;;;CBB<A@2:;/9<@=ABFFF199CBB8@::9>>@>==29999'9==9949;??<@AB;;;D@C@CCBC@@9::G@CBCCCCDCABABBCBA@@CC?B:;;B?A=B>@@AA@A@B
@ATNG8:04141:03886
GATGGTAGCACACGAGATCTCATCGTACTCATTCGTTTCGGAAGAGACAGGTACGTTAATAGTTAATAGCGTACTTCTTTTTCTTGCTTCGTGGTATTCTTGCTAGTTACACTAGCCATCCTTACTGCGCTTCGATTGTGTGCGTACTGCTGCAATATTGTTAACGTGAGTCTTGTAAAACCTTCTTTTTACGTTTACTCTCGTGTTAAAATCTGAATTCTTCTAGAGTTCCTGATCTTCTGGGTCTACGCTCGTCGCGCTACCATCGTTCCTTCTGAGTCT
+
AABG@BBBBBCCDCBCCCCCCCCCCCCBCCAA=CBB@:=A?B?B:9:CCG@@@@?C9=9=>;;=??AABBBA@@?;99777$783<>?;8BBC?CBB?AA3::?@@A?BBBCCD@@<@@A=A<@@@@A::;;?A>>:=>AA;;;>AA>>>B@@@:>>><AB<@=AB<;;?@==689>>>1?;?:>>CBB/AA===0666//.5659-///'....5052886;>>9;;;497=;;;?C7;;?A9??@;;;===>>===?>;:<976///6;7@79:=@?===
@ATNG8:04143:03864
GATGGTAGCTATACGTATACTATGTATCATTTGTTTCGGAAGAGACAGGTACGTTAATAGTTAATAGCGTACTTCTTTTTCTTGCTTTCGTGGTATTCTTGCTAGTTACACTAGCCATCCTTACTGCGCTTCGATTGTGTGCGTACTGCTGCAATATTGTTAACGTGAGTCTTGTAAAACCTTCTTTTTACGTTTACTCTCGTGTTAAAAATCTGAATTCTTCTAGAGTTCCTGATCTTCTGGAGATACACATGATACTCACCATCGTTCCTTCTGAGTCT
+
?:;B9CCCCCCBBBCCCBCBCCBCBBBBCDB=ACC=CC?C?C???CAA>@BCCC?C?BAAB>B>BBBB??ABC>?@??=.=?:?=<<7>ABA?BBA>@?2999?@?7BBC::;BB>AAB?B?BCBA@AAB?BCCA9><<<A>>>>?>>>>@@@;>>?=AA7;7;>BBAA>;;7=@@DD5@8<8<>EEE/BA>==5=886=><=<<18887'2223;6;6:?<@BBBBBB?B?BCCDBB<>>@=@ABBCBBBB>>=CCDCAAA::;<@@8A=A>@@@AAABB
@ATNG8:04153:03859
GATGGTAGGCGACATACATACGCGCCAGAAGATCAGGAACTCTAGAAGAATTCAGATTTTTAACACGAGAGTAAACGTAAAAAGAAGGTTTTACAAGACTCACGTTAACAATATTGCAGCAGTACGCACACAATCGAAGCGCAGTAAGGATGGCTAGTGTAACTAGCAAGAATACCACGAAAGCAAGAAAAAGAAGTACGCTATTAACTATTAACGTACCTGTCTCTTCCGAACGAATGAGTACCTCTCAGACGCTCGTCCTACCATCGTTCCTTCTGAGTCT
+
@:;D@BCB@D@@AECCCCABBDBBC?CCC@CCCCBB?B?CCDCCAC@CD?@>BBBAAB@@2B@BCCCCCCECCC=AA:::::*:C>C?CCC<CEFADCCCBCC@@<A@BC?CCD>A???BBCBCCBBBBCCC@BBBB@??@CBBBB@DACCB?CDDCBCCC@??@@@??BC?BAB988AAA=???8<<<<<,=>;>999AA999?B?BAA@<@=??BCD@DCD;:;B=@=@C?CCC???CCBBB?BAACCCBABBBBBCC?BBB@>>>@B?B@C@CCCAA989
@ATNG8:04158:03882
GATGGTAGCGCGACGAGCGTAGACCCAGAAGATCAGGAACTCTAGAAGAATTCAGATTTTTAACACGAGAGTAAACGTAAAAAGAAGGTTTTACAAGACTCACGTTAACAATATTGCAGCAGTACGCACACAATCGAAGCGCAGTAAGGATGGCTAGTGTAACTAGCAAGAATACCACGAAAGCAAGAAAAAGAAGTACGCTATTAACTATTAACGTACCTGTCTCTTCCGAAACGATGAGTACGATGAGATCTCGTGTGCTACCATCGTTCCTTCTGAGTCT
+
55:>:?CBB=B966=A@@EAAACCC>DBB?BBBA;;6:;@@@A@>?9?>997<;::9999):6:<====BBBB@9==?=>>>,>>992999*9@@;BA@ABACAA>B>BA>A@@;>>==@@ABCDCCCCBAA=@@>@=;;:A:::??B=>;;7;@@@A8889==>?=@9:939998<<999+997/7>?BB+::7422::69;=:=:>>@A;@;88;;;5;@@998?9:97>>30////668;;;8<<<::=9999<78//.895558::5:19.5552775/
@ATNG8:04169:03852
GATGGTAGCGCATATCAGCGCAGCCCAGAAGATCAGGAACTCTAGAAGAATTCAGATTTTTAACACGAGAGTAAACGTAAAAAGAAGGTTTTACAAGACTCACGTTAACAATATTGCAGCAGTACGCACACAATCGAGGCGCAGTAAGGATGGCTAGTGTAACTAGCAAGAATACCACGAAAGCAAGAAAAAGAAGTACGCTATTAACTATTAACGTACCTGTCTCTTCCGAAACGAATGAGTACTGCGTCTCACTCTCGCCTACCATCGTTCCTTCTGAGTCT
+
<@CF@CCCBBBAABBHFGCCBBCGF>;;;AHDDCBB=@=@@BAA@@59717:;<996>>>+>7;;696;@555909544444$5<5;5;>>0<<>8<99::AA;;8;=AA?AAA@AAAAAACCCB;;;CBBCACBBBL@A@ACCBC@C?C<;6;@ABCCCD@BBBBBB?BD>BBA>C@@@@8=<<8<>@@@.@B>???BBBABB<?>?@==7<588;BB?BBBBAAA7;5;;@9?AC?BBBBBBCDBBBCCCCBBBBA@@D@CCD@CAAAB@B@D?BBC@@?AA
@ATNG8:04172:03868
GATGGTAGCGCACACATAGATACAGTACTCATTCGTTTCGGAAGAGACAGGTACGTTAATAGTTAATAGCGTACTTCTTTTTCTTGCTTTCGTGGTATTCTTGCTAGTTACACTAGCCATCCTTACTGCGCTTCGATTGTGTGCGTACTGCTGCAATATTGTTAACGTGAGTCTTGTAAAACCTTCTTTTTACGTTTACTCTCGTGTTAAAAATCTGAATTCTTCTAGAGTTCCTGATCTTCTGGGATGTGTGCGCAGTGCCTACCATCGTTCCTTCTGAGTCT
+
99AB?B;:<CCCCCDCCBCBBBDCCCBBBCB@=?AA@<AB?B@BCDDCBB=BCCCD?B?CCCB?C?DCBBBBBCC???@??1@A?CCBB=BCCB>BDFGGD>ABAFDC@CCCCCCCCACBB?C?CCCCCDCC@CCCC@CCCCCBBBDBBBCCAAA?CCC?CC?C?A@BBCCCCF@C::::6:>B;@@@@@0@AABF>BBBBBBDCCC5;;;;*;AA@A=A>BC@CDDEBBB?B@CCCDCD?CBBB=B;::CBBBDBCCCBB>BFF@CCBBB@C@CACCCCCCCC
@ATNG8:04174:03847
GATGGTAGTGATACAGATCAGACACCAGAAGATCAGGAACTCTAGAAGAATTCAGATTTTTAACACGAGAGTAAACGTAAAAAGAAGGTTTTACAAGACTCACGTTAACAATATTGCAGCAGTACGCACACAATCGAAGCGCAGTAAGGATGGCTAGTGTAACTAGCAAGAATACCACGAAAGCAAGAAAAAGAAGTACGCTATTAACTATTAACGTACCTGTCTCTTCCGAAACGAATGAGTACGATGAGATCTCGTGTGCTACCATCGTTCCTTCTGAGTCT
+
BBCB?CBBBBABBBBBCBCBCDCBCACCB@CBBB?@=@>AABBBBB?BB=B?BBAABCCC+B=BBC@@?BBBBC;99<;<<<*<@=A5;;;*:AA=@BBBCCCCC@C@BB?BBEACC@@ABCCBBCCABACC@CCBB@BBBBBBBD@C@CBB?BCBBBBCB????AAA?BCABBC@BBCDD<B:999CDDD3BB@AAABBA=>><><>@@@:=:=BBCB@DCBBAAA=C7:9C=C??=?CCDDBBBBBABABBBAABBDA888??;?@====D=B=A>=>????
@ATNG8:04174:03874
GATGGTAGTGATACAGATCAACACCAGAAGATCAGGAACTCTAGAAGAATTCAGATTTTTAACACGAGAGTAAACGTAAAAAGAAGGTTTTACAAGTCTCACGTTAACAATATTGCAGCAGTACGCACACAATCGAAGCGCAGTAAGGATGGCTAGTGTAACTAGCAAGAATTCCACGAAAGCAAGAAAAAGAAGTACGCTATTAACTATTAACGTACCTGTCTCTTCCGAAACGAATGAGTACTATGTAGAGCTCTATACTACCATCGTTCCTTCTGAGTCT
+
ABDB?BCCCCCCDBBCBCCCADBB?BCC@CBBB99;;@CCBBBBC@CE@C@CEC@@@@@1@@DCBABCBBBCB9??:;:::*;C@B5;;;.;CC>C<:=FCCBB?B@CC@CCD?BCCDCBCBCCCCCEBBB=CCDD?BABABBBB>C@CBB?BCCCCCCC?BCBBBB?CE@C?B?AC???8999?BEFCC2CB@C9:9B???A:=:=DAA=A<AACCC@CCBBBBB=A=???9?BB?BBBBBCCCCCBBBBBBBA@@??CDBAA<AAAAA;?;?<@>@???@@
@ATNG8:04177:03853
GATGGTAGCTCTGCTCTGACTCTCGTACTCATTCGTTTCGGAAGAGACAGGTACGTTAATAGTTAATAGCGTACTTCTTTTTCTTGCTTTCGTGGTATTCTTGCTAGTTACACTAGCCATCCTTACTGCGCTTCGATTGTGTGCGTACTGCTGCAATATTGTTAACGTGAGTCTTGTAAAACCTTCTTTTTACGTTTACTCTCGTGTTAAAAATCTGAATTCTTCTAGAGTTCCTGATCTTCTGGGCAGACTCTCACACGCCTACCATCGTTCCTTCTGAGTCT
+
BDBB@DBBBA=DCCCCCBBBDCBBCBBBCCBB?BCCB=BC?C?CCCCCDD@CCCCB@C@CCCC=C?CCCCBBBCC@CCCCB5BC=@@BB=BCCEACCGACC<;;ACBC@CBBBCDCC@CBB@B@CFCBCCBB@CCCD@CA@@BBCCCCBBBBBBC@C@@=@D?B@BBCCBBBBC?B;;;;.;@F><<<;;*;BBCF>CCCCGDBBBA5;;;;*;@ABD@C@BC?CCCCC@@=@?ABCBCA?BBCD>CCCBBBCCBBBDCCC?CCC?BBCCC@B@B?@@@AA@::
@ATNG8:04182:03851
GATGGTAGACATATCGTACCTCTGTACTCATTCGTTTCGGAAGAGACAGGTACGTTAATAGTTAATAGCGTACTTCTTTTTCTTGCTTTCGTGGTATTCTTGCTAGTTACACTAGCCATCCTTACTGCGCTTCGATTGTGTGCGTACTGCTGCAATATTGTTAACGTGAGTCTTGTAAAACCTTCTTTTTACGTTTACTCTCGTGTTAAAAATCTGAATTCTTCTAGAGTTCCTGATCTTCTGGCGCGTATGTATGTCGCCTACCATCGTTCCTTCTGAGTCT
+
8:>C;DCCCBBBDABBBBBACCGCCCCCCA@=@BAA;AA<@<@AAAABB?BBBAB?B79:@@>B@CCCBBBBBB?BBBBB1@A?<733/3;:=8===7@A;>?ABBB?B?>?>:>>;>@A=A=AAA9799:8<>?A<???AB=>=@A??>>;;;=AA@;??;@=BB===@@@A6<=DDD6=:><?<===,===@@///=;;66;>><====,=///;595=?<@>>>@A@:>:>@ABBB=@??;>====??@@B:::BBB<??=7=9::9,/,/6;;@;;9--
@ATNG8:04182:03876
GATGGTAGGCGAGAGTGAGACGCAGTACTCATTCGTTTCGGAAGAGACAGGTACGTTAATAGTTAATAGCGTACTTCTTTTTCTTGCTTTCGTGGTATTCTTGCTAGTTACACTAGCCATCCTTACTGCGCTTCGATTGTGTGCGTACTGCTGCAATATTGTTAACGTGAGTCTTGTAAAACCTTCTTTTTACGTTTACTCTCGTGTTAAAAATCTTGAATTCTTCTAGAGTTCCTGATCTTCTGGGATGTGTGCGCAGTCCTATCGTTCTCCTGAGTACT
+
:::A@@@B?BBBABABB:65699669AAAAAC?AACC>BC<@=@@@AABA?DCBAA@B99;BC@C@BAAAABA@@<>====$7328?BB>CCCC>AAB>AA;?>AB@@=ABAAA>@@<@@B7;7:::::;;:5;>>?:>>@@==>>>>>>=888;5;9:=AD<>:>AAAAAABD<@@@@@6@=A899999+;<<=<168===???@@<====,=////=9<9@@:==AB>>><A:>=@?;;57:::17-----976;76761///5550422,---42-,,
@ATNG8:04183:03847
GATGGTAGATACTCGCTGATACACCCAGAAGATCAGGAACTCTAGAAGAATTCAGATTTTTAACACGAGAGTAAACGTAAAAAGAAGGTTTTACAAGACTCACGTTAACAATATTGCAGCAGTACGCACACAATCGAAGCGCAGTAAGGATGGCTAGTGTAACTAGCAAGAATACCACGAAAGCAAGAAAAAGAAGTTACGCTATTAACTATTAACGATACCTGTCTCTTCCGAAAACGATGAGTACTGTATCTATGTGTGCGCTACCATCGTTCCTCTGAGTCT
+
/;:<<CBBBB;:;DGCCCBBBBBCE@BBB?BBAB;:6;=@@???>C@DG?B?AAA@@??@.@:@@A:99AA@@A=ACCCEDD2BB@C:DDD9CCC@CCCCA@@00,0;<<;@>@<@BAAABCCBB;;;BBBB@CBBC?AACDBBAD@E@CA@@AFECCCCD?:::BAB?DC@AAB?BCBBB=?==900000(0>;00,0@@===>=B=???@<?:>=88881886886:472/...&....56355986655565555577788<8848866848),,,2,,-57
@ATNG8:04135:03926
GATGTAGAGAGACTGTAGCGCACCCAGAAGATCAGGAACTCTAGAAGAATTCAGATTTTTAACACGAGAGTAAACGTAAAAAGAAGGTTTTACAAGACTCACGTTAACAATATTGCAGCAGTACGCACACAATCGAAGCGCAGTAAGGATGGCTAGTGTAACTAGCAAGAATACCACGAAAGCAAGAAAAAAGAAGTACGCTATTAACTATTAACGTACCTGTCTCTTCCGAAACGAATGAGTACTGCGTCTCACTCTCATATGACACTACCATCGTTCCTTCTGAGTCT
+
@@@DCCCCCFBCBBBCGICCABBE>CBB?CCCB?@>@?AAAABBB?BC@B?BBBCCCCC2C?BBCACCADCCC=BBCCBAA2@@9@5;;;6;BC?CCCCDCBCB@C@CC@DCC9::ABCCCCCCCCCCCCC?C???@BBBBBBBB>C@CBA?BCCECCBC?BBBBBB?BB@BBB9::A@@;@993::9999%9@;:878@ABBB;A=AA@@;>9<=BAB?BCCBAAA<?>?A@9@??<?ABBDBBBBBBCABABBBBBBBCCCDBBBBBBB?B>>??<@9?<?AAAB???
@ATNG8:04136:03901
GATGGTAGCTCTGCTCTGACTCTCGTACTCATTCGTTTCGGAAGAGACAGGTACGTTAATAGTTAATAGCGTACTTCTTTTTCTTGCTTTCGTGGTATTCTTGCTAGTTACACTAGCCATCCTTACTGCGCTTCGATTGTGTGAGTACTGCTGCAATATTGTTAACGTGAGTCTTGTAAAACCTTCTTTTTACGTTTACTCTCGTGTTAAAAATCTGAATTCTTCTAGAGTTCCTGATCTTCTGGCGCGTATGTATGTCGCCTACCATCGTTCCTTCTGAGTCT
+
:5:=8<BBBBCCCCDCDCCCCCCBF@=CBB@A?BCCD>DD@B@BBBBCCC?CCCCC@BACBBC@DADBCCBBBDD?@@@@A0AA=A@@@;@AAC?IDCACB@BCCB;;:;BCBCDCC@CDC?@?ADCC;;;C?BBBA>BBCBB@@?CCCCCAAAD@AAAACC>A?ABBBCBCBB;A;;;;.;>E>;<<;;*;IABB>CBBCICBBCC=@@@@0@A@AB@B@CB?CCBBBBD@C@BBADCC@CCDACCBAABAA@BBBBCCC@DDF?@ABBHACACACCCDCB@@
@ATNG8:04136:03922
GATGGTAGCACGACACGACGATGTGTACTCATTCGTTTCGGAAGAGACAGGTACGTTAATAGTTAATAGCGTACTTCTTTTTCTTGCTTTCGTGGTATTCTTGCTAGTTACACTAGCCATCCTTACTGCGCTTCGATTGTGTGCGTACTGCTGCAATATTGTTAACGTGAGTCTTGTAAAACCTTCTTTTTACGTTTACTCTCGTGTTAAAAATCTGAATTCTTCTAGAGTTCCTGATCTTCTGGACGACGCGCACTGACACTACCATCGTTCCTTCTGAGTCT
+
AABB?BDBB@@:66CBCCB;66BBBCCCCCAA?ACCE>CC?C?CCBBBBB@BB9::@D@CBAA>A@CBBAAABBB?BBBBB1<?;A999(7>=<9?A@=@A49:BBBB?BBBBBBA?;A@@<?<?@@AAAAC===?A:>>>>@>@@@@AAAA>??<>>>;==8>:>?A@@@@@@7;;AAA6A;?:=?DDD/AA99919;;///9;<?=BBBB/A<==D<?<?@=A@@@@@A<A<AA@@@A;9995;;///66;@A><=AAA>>>>:>:;;A<A=A<A@?>>AB?
@ATNG8:04137:03896
GATGGTAGATACTCGCTGATACACCCAGAAGATCAGGAACTCTAGAAGAATTCAGATTTTTAACACGAGAGTAAACGTAAAAAGAAGGTTTTACAAGACTCACGTTAACAATATTGCAGCAGTACGCACACAATCGAATCGCAGTAAGGATGGCTAGTGTAACTAGCAAGAATACCACGAAAGCAAGAAAAAGAAGTACGCTATTAACTATTAACGTACCTGTCTCTTCCGAAACGAATGAGTACTGTATCTATGTGTGCGCTACCATCGTTCCTTCTGAGTCT
+
AAAB>BBBBBBBB=@CCEDCCCCCD>CBA>;;;B;;7;=@@B??@C?BB?B?ABBBBCCD3B?BBBCDCBBCBC>?>@BBBB2AA=@<@@A9ADD?ABAABBAAB?B?AA?@@@=@BBBB@ABBABACDDCB?BCCD@CCBBBBBC=A;@@@;@BBBBDBC@BBCBDE?CB@@?=?B=BBC<B<>9;>>>>,>@<000@@>>:B7;5876;6;677;BC?BC@;;:@?C?ABA<@=?2:9?@@@BBBBCCCCCCCCBAA@A@??@<:::=@=<;@;?????@::
@ATNG8:04139:03921
GATGGTAGCTCACGTACGTCACACGTACTCATTCGTTTCGGAAGAGACAGGTACGTTAATAGTTAATAGCGTACTTCTTTTTCTTGCTTTCGTGGTATTCTTGCTAGTTACACTAGCCATCCTTACTGCGCTTCGATTGTGTGCGTACTGCTGCAATATTGTTAACGTGAGTCTTGTAAAACCTTCTTTTTACGTTTTACTCTCGTGTAAAAATCTGAATTCTTCTAGAGTTCCTGATCTTCTGGATAGCGACGCGATATACTACCATCGTTCCTTCTGAGTCT
+
;66A8BCCBCBBAB@FCBBCBBBBCCBCCB::9;BBB=CD@C?BCCCCCC@CCCCC?C?BBBB?B>BAAADDD==:=BCCC1==:=BCD;CAAB>B><6<?7=;@B?><?BBBCCCA;A<>9>;;;;>>>>@9>>==8><?<>>@@AB>@@:;:?<>>><AD=A;>?>?BA@=>:=>>DD;D<@;<<<<;(:=////)/76///;;/87676'2;>>A=A;==:>B@@???=E;>>???A<>>A:>>AA>>>>>=<==?@?@@>>;>::;A=A<A9=<A@@@@>
@ATNG8:04142:03901
GATGGTAGTACATGATAGACGACACCAGAAGATCAGGAACTCTAGAAGAATTCAGATTTTTTAACACGAGAGTAAACGTAAAAAGAAGGTTTTACAAGACTCACGTTTAACAATATTGCAGCAGTACGCACACAATCGAAGCGCAGTAAGGATGGCTAGTGTAACTAGCAAGAATACCACGAAAGCAAGAAAAAGAAGTACGCTATTAACTATTAACGTACCTGTCTCTTCCGAAACGAATGAGTACCTCTCAGACGCTCGTCCTACCATCGTTCCTTCTGAGTCT
+
5=>>7;;=B?;@DA?<<==@CBA@@6@5;4597///)/)////:::466)/)///455555#55555>>?ECCCG?@@?@@@@0@A=A5;;;7;CC?AB;;:A@;;:)46;<6<<<9<><<BA@@@CCAABB;;9;BBB9;;BBBBAB>B?BBB?AAACBCCB@BCBBAA>>>9???;@>>==5=00+0@@@A0@@<?999ECCBB?B?BBCC<@<?=BBB?BBAA@CE?B@CBB>BCCACBBAAAA>999?????BBBBBBB<>>><7756<8??B:CC>CC9:;
@ATNG8:04146:03904
GATGGTAGGCGTGTGAGAGTCTGCCCAGAAGATCAGGAACTCTAGAAGAATTCAGATTTTTAACACGAGAGTAAACGTAAAAAGAAGGTTTTACAAGACTCACGTTAACAATATTGCAGCAGTACGCACACAATCGAAGCGCAGTAAGGATGGCTAGTGTAACTAGCAAGAATACCACGAAAGCAAGAAAAAGAAGTACGCTATTAACTATTAACGTACCTGTCTCTTCCGAAACGAATGAGTACGAGAGTCATAGCAGAGCTACCATCGTTCCTTCTGAGTCT
+
<:>B@BBC?CCCCAB@CCCABBBB@7?DC@CBBB@@>@@ABCCBBB?;;6:<???:9999):@CABAAACBCBB9A=99999(9A;@<AA@6@@@=A:9:BA>=>=B<??<???7::AAA>>>>AAB@>>>A<:::?:==>@@A;;7;<@@B@BB?AA@AA;@@AA?A=AC@BBC>A@CAD9@98187767(7819>>>??>>?;>:>@??:>8<9::@:??@==<<9=:==F;@BB799@B99:?;;@@@@==>CCBBB?>>;;5;;?@B>A?B?BCBBBBAB
@ATNG8:04146:03913
GATGGTAGTAGTACACTAGTCATACCAGAAGATCAGGAACTCTAGAAGAATTCAGATTTTTAACACGAGAGTAAACGTAAAAAGAAGGTTTTACAAGACTCACGTTAACAATATTGCAGCAGTACGCACACAATCGAAGCGCAGTAAGGATGGCTAGTGTAACTAGCAAGAATACCACGAAAGCAAGAAAAAGAAGTACGCTATTAACTATTAACGTACCTGTCTCTTCCGAAACGAATTGAGTACACATCGTCGTGTCGTGCTACCATCGTTCCTTCTGAGTCT
+
<AA@7<<??<<<===@??==<=;;;9=>>:>;;;A@;A79:CCC;;7;C4;669:9>E>D+B255999=??===6<;?9999$4/5;)///&//:5888-//;/4.474405<<:>?989@669;?;<<<@B?A;::?B@?AA998:?29:949B??A999=AAAB@@;?>277;3<9777)88949DFDF3A<6:776559776=-//6<3838<AAA<??97733-3-/89/899)/*/:;9=???:>888::;<===8=@B@A??777?6=8<6<;>?:967
@ATNG8:04149:03913
GATGGTAGTGTCATATGAGAGTGTGTACTCATTCGTTTCGGAAGAGACAGGTACGTTAATAGTTAATAGCGTTCTTCTTTTTCTTGCTTTCGTGGTATTCTTGCTAGTTACACTAGCCATCCTTACTGCGCTTCGATTGTGTGCGTACTGCTGCAATATTGTTAACGTGAGTCTTGTAAAACCTTCTTTTTACGTTTACTCTCGTGTTAAAAATCTGAATTCTTCTAGAGTTCCTGATCTTCTGGGTCTACGCTCGTCGCGCTACCATCGAGGTTGTAAAGTCT
+
:;;??CBDDBBCCBBCCDDCCBBBBCBDCCBB@BBBC=BB@B@BBECCCB@BDGEC?B?BBBB?C@CCBBBB<;;8:ACCD5CC?BABA<A@AB>BAB?BB9:;:BAA>BBHEJGEI@CCC@C@CCCCBCCC@CDCB@CBBBCCBBBBBBCBBBF@BBB?CD@C>BBA;;;BBB=A;;;;.;=A=;;;;;*;BCAC<@@B@AA@AAA5;<;<*<AAAB@C?AA?BBCBBA@?A@BBCCDD@BCBD;BAAABBCCC;;;CC;;;@@<@ABCCD@B=??BD>CCCC
@ATNG8:04151:03937
GATGGTAGCAGACGTGACAGAGCGCCAGAAGATCAGGAACTCTAGAAGAATTCAGATTTTTAACACGAGAGTAAACGTAAAAAGAAGGTTTTACAAGACTCACGTTAACAATATTGCAGCAGTACGCACACAATCGAAGCGCAGTAAGGATGGCTAGTGTAACTAGCAAGAATACCACGAAAGCAAGAAAAAAGAAGTACGCTATTAACTATTAACGTACCTGTCTCTTCCGAAACGAATGAGTACCTCTCAGACGCTCGTCCTACCATCGTTCCTTCTGAGTCT
+
8:<C@BBBBCEDCCCCDCCCCCDCB?BBA=@@AA@@=@?ABCBBBB?BB?C?CAA99998(9<@ABBCCBCBBA9@?;;;;;':?<<.555&5<<4;;;;;==<B@A@BB?BBC@BBABBCCCCCCBBCBBB@BBBB?AACBBBBC>A=B?@=@DCBBBBB?CCBBBB@BB?AAA@AA:::,7;<8;;<<=<&<??<978AABCA<A;==AB<B>;;ACC@CCC@?@C@C>AAD@BCB>ABBBCBE?BBBBBBBBB@@@@@@<>>=<????B@D?B?BBBBB?@?
@ATNG8:04152:03938
GATGGTAGCGAGCGAGTGTGTATACCAGAAGATCAGGAACTCTAGAAGAATTCAGATTTTTAACACGAGAGTAAACGTAAAAAGAAGGTTTTACAAGACTCACGTTAACAATATTGCAGCAGTACTCACACAATCGAAGCGCAGTAAGGATGGCTAGTGTAACTAGCAAGAATACCACGAAAGCAAGAAAAAGAAGTACGCTATTAACTATTAACGTACCTGTCTCTTCCGAAACGAATGAGTACGAGAGTCAGAGCAGAGCTACCATCGTTCCTTCTGAGTCT
+
4444:?:>;;5::====<<B;:;:98<<C<>B??@>-0-///;;==8<;4;9===::9:9$96AA?CB?CCCDI>CC;;;;;';B;@5:99&9<<79@@;;>AAB?B@BC@CDD?CBABDCBBBBCCBBBGHAHAAA?BBBBCBBB?B@C@@?ACCCICCBAABABBD@BC?BBB?AA:99/79929999:)8A>???BBBBDF?B?BBBA?B?9:;A@<@B@@@@?;?69:C=CBB?BBBAABA@AA???AAAAAABB?@@BBC?BAAAB?B@C?AAA>:;::
@ATNG8:04156:03935
GATGGTAGATACTCGCTGATACACCCAGAAGATCAGGAACTCTAGAAGAATTCAGATTTTTAACACGAGAGTAAACGTAAAAAGAAGGTTTTACAAGACTCACGTTAACAATATTGCAGCAGTACGTACACAATCGAAGCGCAGTAAGGATGGCTAGTGTAACTAGCAAGAATACCACGAAAGCAAGAAAAAAGAAGTTACGCTATTAACTATTAACGTACCTGTCTCTTCCGAAACGAATGAGTACACATCGTCGTGTCGTGCTACCATCGTTCCTTCTGAGTCT
+
:<?B@C?A@BA@ACCCCCBBB@AAD<AAC866@CBB@C?@=>00/61//(/433387888$3,3//-----778167:====*<<5;49<<0=<@;@<<<=<99=2909<;@AA899>99965596<<<>@>:CCCC@AA=@@=0.*.6:..+.><<::>?=8874788=>;>><>@@@=>6>@@<=@@@@@&;;3//(/69<<::594999<7><529CB:@@<><992329=?8>88377;;<;877=?777988>=??0//9=>6<<<<<;@>C577BB@?@C
@ATNG8:04160:03910
GATGGTAGCACGAGTCACTCATATCCAGAAGATCAGGACTCTAGAAGAATTCAGATTTTTAACACGAGAGTAAACGTAAAAAGAAGGTTTTACAAGACTCACGTTACAATATTCAGCAGTACGCACACAATCGAAGCGCAGTGAGGATGGCTAGTGTAACTAGCAAGAATACCACGAAAGCAAGAAAAGAAGTACGCTATTAACTATTAACGTACCTGTCTCTTCCGTAACGAATGAGTACGTAGTGCGACGTGTCTCCTACCATCGTTCCTTCTGAGTCT
+
///7)//9:::///<999>;:;<<:6///)//8-//)//7779<=0668<7;<:::<<<+<7<;;;;:9::;<4<8:9999(995;8==<066615;;<55/66(---(-773:<:;;666;<:<554;8555<9>==<>?888;6;00)0:;899::6:8333;688:5982....;0855-22::.22,2555;777;27233.-(-(----93/-/////3838<<7:::255=<;://///////63-------(-663:333939,3.39:9;<<<
@ATNG8:04161:03933
GATGGTAGAGTACAGTGTAGTAGACCAGAAGATCAGGAACTCTAGAAGAATTCAGATTTTTAACACGAGAGTAAACGTAAAAAGAAGGTTTTACAAGACTCACGTTAACAATATTGCAGCAGTACGCACACAATCGAAGCGCAGTAAGGATGGCTAGTGTAACTAGCAAGAATACCACGAAAGCAAGAAAAAGAAGTACGCTATTAACTATTAACGTACCTGTCTCTTCCGAAACGAATGAGTACTGTATCTATGTGTGCGCTACCATCGTTCCTTCTGAGTCT
+
@@AG@DBBBCCBBBCBBCCCCDDCC@CBB?BABB;;;;@CACBBAA>AC?C?BBC>>>><1;=BBBACCCDA@@8?=??CCC5@@;@<@@A9AEFACCCDBCB@@=@>BB?ABA>AACBCBCCCCCCBBCBB@BCCC@BCBBBAA?9@;@::7;CCCCBBB?BBB??>@CC?CCE>BAAA@;@<<9=>==>.>A=@867A@@@@<@;=>;;6;:>ACBB?BBAA@@@5:8:BD>BCB@BBBBBAAABBBBBA>>>BBBB??;AAB=@@>>>=B;>;>>@?????
@ATNG8:04161:03938
GATGGTAGCACGGAGTCACCATATCCAGAAGATCGGAACTCTAGAAGAATTCAGATTTTTAACACGAGAGTAAACGTAAAAAGAAGGTTTTACAAGACTCACGTTAACAATATTGCAGCAGTACGCACACAATCGAAGCGCAGTAAGGATGGCTAGTGTAACTAGCAAGAATACCACGAAGCAAGAAAAAGAGTACGCTATTAACTATTAACGTACCTGTCTCTTCCGAAACGATGAGTACAGAGAGTACGATATGTCTACCATCGTTCCTTCTGAGTCT
+
<<=A>@<70///)/999<?:FBA@@ABBB?CCCCC@C?CBBBBBB?BC@C@BBAABDFF2A>@AAA@@ABABB>CBCDDCC3BB<?3999*9>>3757;::855,59=?=A=>9=888;;;??AAA>@>==///:97=A@>??AD=A=>6637?>>AA==:=>=>AB?BB@BBB?BBB>:=<;766666)///7;<<<///5;7;=;;6;5;;???>CA>>>>>7=6<8818000;;@>A?;;;;>>>??AAAADD@@A>><>@@AA=E;>;>>???@88
@ATNG8:04165:03910
GATGGTAGCACGACACGACGATGTGTACTCATTCGTTTCGGAAGAGACAGGTACGTTAATAGTTAATAGCGTACTTCTTTTTCTTGCTTTCGTGGTATTCTTGCTAGTTACACTAGCCATCCTTACTGCGCTTCGATTGTGTGCGTACTGCTGCAATATTGTTAACGTGAGTCTTGTAAAACCTTCTTTTTACGTTTACTCTCGTGTTAAAAATCTGAATTCTTCTAGAGTTCCTGATCTTCTGGTCTACTACACTGTACTCTACCATCGTTCCTTCTGAGTCT
+
@ABH@CBBB@;;?===>>>666>;@ADGFKCC@CCBE?DG@DABBBBBBB@BCCCC@C@CAAA@C?ABA?>=98<8;;77;)==:A>>?7?A@A>ABB?AB>989B??<>BBBBB?@<@AA5:7:<>=A>::6;A??<?A@>==>AAA@@@@>>>=888=A@=A=@@@@@BA@@<?>>>>2>;@:=>BBB.::==@29::///676>7<=<=+;<:98385//)/77:==E=A;?>;76:,//=7===@>==???@@<<:///<<7::>?E=G:=:=BAB???>
@ATNG8:04167:03898
GATGGTAGAGTATCATGTGTATCTCCAGAAGATCAGGAACTCTAGAAGAATTCAGATTTTTAACACGAGAGTAAACGTAAAAAGAAGGTTTTACAAGACTCACGTTAACAATATTGCAGCAGTACGCACACAATCGAAGCGCAGTAAGGATGGCTAGTGTAACTAGCAAGAATACCACGAAAGCAAGAAAAAGAAGTACGCTATTAACTATTAACGTACCTGTCTCTTCCGAAACGAATGAGTACATAGATATACGTATAGCTACCATCGTTCCTTCTGAGTCT
+
944@?CBBBCCCCCCCCCCCBBBBB?CCD?BBBBBB?B?BBCCCBA<BE?C?CDDCBBBB5C@CCCCCCCBBBB:@B;;:;:*;C=A5;;;4;DD@CBBBBBCCC?@>BC@CAA=ABCBCBABBCCCCCCBCBCCCC@CBBBBBBB?B@CAA?ACBBBCCC?CAABBB?BB@BBB;==BCC9==><>BDDD2CC?B998BB@@@<><=<<A6:6:ACBB?@?@@@BB?B@BDD=CCD@AAABCCBBBBB@AAAAAAAAACCCCB?:>=??B=@=A@CDFBBBBB
@ATNG8:04176:03896
GATGGTAGGCGAGAGTGAGAGCAGTACTCATTCGTTTCGGAAGAGACAGGTACGTTAATAGTTAATAGCGTACTTCTTTTTCTTGCTTTCGTGGTATTCTTGCTAGTTACACTAGCCTATCCTTACTGCGCTTCGATTGTGTGCGTACTGCTGCAATATTGTTAACGTGAGTCTTGTAAAACCTTCTTTTTACGTTTACTCTCGTGTTAAAAATCTGAATTCTTCTAGAGTTCCTGATCTTCTGGGCTCGCTGATATGCGCTACCATCGTTCCTTCTGAGTCT
+
55<<8=CB@BBAA@@;<@BBAAABBBABCCD?BCCC>BB@C@BBCBCBB@BCCBB=?>@CBB@B=?@BCCCCBB?A@@@@2?B?BBCE>B???;?=@<>@<@9:8;?9=??@==@<-//9;6<4933...69287775555799>AAAA=>=;984///6;=0609<=<<7779-22555&2.7.7::::.>@CBE7::@=>;:878/////(////83849959>9>::@;@9>@AA@@:?;::1:A;:;?@AAA>;;;A>>>:;;;?>:?:>:=@E@>>>;
@ATNG8:04177:03898
GATGGTAGTCTCAGTAGTCTATAGTACTCATTCGTTTCGGAAGAGACAGGTACGTTAATAGTTAATAGCGTACTTCTTTTTCTTGCTTTCGTGGTATTCTTGCTAGTTACACTAGCCATCCTTACTGCGCTTCGATTGTGTGCGTACTGCTGCAATATTGTTAACGTGAGTCTTGTAAAACCTTCTTTTTACGTTTACTCTCGTGTTAAAAATCTGAATTCTTCTAGAGTTCCTGATCTTCTGGCTCTCGTAGACAGATACTACCATCGTTCCTTCTGAGTCT
+
@@B@?BBCCCCCCBCBCCCCCCBCCBBBDCB?BBBA<AB?B?BBBBCBA?AAAAB?B>A@AB>A<AA?AAAABB>BBBBB1A?;?555-7AAC@DBB@BB587>BBA=>=?@>A>>9>>@;?;======AA;AA>>7;;A=<<=>CCAAA?>>@5;<A=AA<@9>>>??BB>>:==>DD5A<A;AA@@@.@C;;;07/////:9:>;>AAA/@;::A=E===:=A>>=;;7;<@AA@@@7;;B=B?????@>>>A?A>>>?@:94:<<>=:>:?:@>>>A;=;
@ATNG8:04177:03920
GATAGCTCACGTACGTCACACGTACTCATTCGTTTCGGAAGAGACAGGTACGTTAATAGTTAATAGCGTACTTCTTTTTCTTGCTTTCGTGGTATTCTTGCTAGTTACACTAGCCATCCTTACTGCGCTTCGATTGTGTGCTTACTGCTGCAATATTGTTAACGTGAGTCTTGTAAAACCTTCTTTTTACGTTTACTCTCGTGTTAAAAATCTGAATTCTTCTAGAGTTCCTGATCTTCTGGAGATATCATCAGCGAGCTACCATCGTTCCTTCTGAGCT
+
@AABBCCBBBBCC;;;DBCCAAACGCEAA=ADEG>EE?C=BCCCCBB@BCB@@>@@CDDD@C?BBBBBBBBB>BBB@A1><8<=??<@A@F=??@=??000;@:;:=BBCDBBD<=AA;C;>>>>>A@@;????:>==<???;?>>>>=<<=;==><@@;A=@@>>>>AAA7;;BBB5A<A<>>>>=/=>988.676///<;9<08887'29::>9=9<<7>=;=A??<>=AA>:::///=9;;;=@@@?AAAAA===AABB8;66666:16,//77,--
@ATNG8:04135:03952
GATGGTAGTGCGTGAGAGAGAGACCAGAAGATCAGGAACTCTAGAAGAATTCAGATTTTTAACACGAGAGTAAACGTAAAAAGAAGGTTTTACAAGACTCACGTTAACAATATTGCAGCAGTACGCACACAATCGAAGCGCAGTAAGGATGGCTAGTGTAACTAGCAAGAATACCACGAAGCAAGAAAAAGAAGTACGCTATTAACTATTAACGTACCTGTCTCTTCCGAAACGAATGAGTACGGTGTGACGTACGTGAGCTACCATCGTTCCTTCTGAGTCT
+
@<=@;A@BB@<>66;B@BBBB;:95:55.5;;9BC?C@@@AD:98>AB:@;??><8<<<)848?:=B?=:<:=38344999'44./2777+///6:<99;@<;;5:7=>5:=<7<<<<AAABBBBBCC;;;<@>@@;@@?=?:781929>=::<<:8888233333348828::389//(/883/////$3;5;<75795555:.66?=;@9;9@9969BCBB<B?=8@BB9?8818888;;/0)0/;8:;;<<999888733/*////93839+//;;:555
@ATNG8:04138:03944
GATGGTAGTTATACAGATCAGACACCAGAAGATCAGGAACTCTAGAAGAATTCAGATTTTTAACACGAGAGTAAACGTAAAAAGAAGGTTTTACAAGACTCACGTTAACAATATTGCAGCAGTACGCACACAATCGAAGCGCAGTAAAGGATGGCTAGTGTAACTAGCAAGAATACCACGAAAGCAAGAAAAAAGAAGTACGCTATTAACTATTAACGTACCTGTCTCTTCCGAAACGAATGAGTACGATGAGATCTCGTGTGCTACCATCGTTCCTTCTGAGTCT
+
////)/:;==A;55555565<666C:<<C@@AABAA=A9@=>995=700)/)//://00/$/4:99///6///6./344;;;)558=5:;;1;>?:@699AA0//6;8;=:>>>466>>?CBCCECCCAABC@C@@?=9:9@@A:::30;0..6....-7886;<<;440434::=598///(///(/88888%8;6:444:8899::5967705/5249929>=@@BB@C?AB=455;8;3448889433;;99:::8::55522227555A9=18/557879:7
@ATNG8:04138:03961
GATGGTAGCATCATGCATATCTCACCAGAAGATCAGGAACTCTAGAAGAATTCAGATTTTTAACACGAGAGTAAACGTAAAAAGAAGGTTTTACAAGACTCACGTTAACAATATTGCAGCAGTACGCACACAATCGAAGCGCAGTAAGGATGGCTAGTGTAACTAGCAAGAATACCACGAAAGCAAGAAAAAGAAGTACGCTATTAACTATTAACGTACCTGTCTCTTCCGAAACGAATGAGTACAGAGAGTACGATATGTCTACCATCGTTCCTTCTGAGTCT
+
@BBB?BCBBBCBCAAAE99;CCCCD>A@@@CCBA;;798@CBBBBB@@@>A@CBBACCCC+A>BDABACDCBBA;=?;;;;<)<;442955&5994;CCCCCCDC@C@BB?BBB@DACABBCCCCCCCCDCD@CCCC@BBA@@@??;@=B9:::B@@@ABA?BAAAAA?AC@??@?BAABB;A??;?CCCC3AA=A:::?;;==8=8===>:>:==BBB?BCA@@@A=@;?CC>CCC@BCABBCBBBBD???B??>BBB@??CAA8==;;;8=:?588BBA>=>
@ATNG8:04154:03973
GATGGTAGCTCGCTGATGATATCTCCAGAAGATCAGGAACTCTAGAAGAATTCAGATTTTTAACACGAGAGTAAACGTAAAAAGAAGGTTTTACAAGACTCACGTTAACAATATTGCAGCAGTACGCACACAATCGAAGCGCAGTAAGGATGGCTAGTGTAACTAGCAAGAATACCACGAAAGCAAGAAAAAAGAAGTACGCTATTAACTATTAACGTACCTGTCTCTTCCGAAACGAATGAGTACTATAGACTATCTGAGACTACCATCGTTCCTTCTGAGTCT
+
:<<>@DCBBBCCCCBCCDCBBBCCC@BDCBDCBBBB?B?BBCCCAC?AC?B@BAA89999(9<@BBBBBBBBBC>AABBBAA0;;4;5;;;-;CC?BDCCDEBBA@D@CB?BBC?CCBABCBEFCCCCCBCB?CAA@?BBBBA?>>:@=A@@>@CCCCAAA?CCCAA@?BB@>>?>AACDC<99:;999999%9?;<888ED???<A:?>BB=A<>>BCC@CCBBB??9?<???9@@A=AABABBBBBBFBB?;;@BBEBBBBBDE?B???C@D?B@BBB>>>AA
@ATNG8:04154:03981
GATGGTAGTGTCAGTGCGCGTCGTCCAGAAGATCAGGAACTCTAGAAGAATTCAGATTTTTAACACGAGAGTAAACGTAAAAAGAAGGTTTTACAAGACTCACGTTAACAATATTGCAGCAGTACGCACACAATCGAAGCGCAGTAAGGATGGCTAGTGTAACTAGCAAGAATACCACGAAAAGCAAGAAAAAGAAGTACGCTATTACTATTAACGTACCTGTCTCTTCCGAAACGAATGAGTACGTGTGACGTACGTGAGCTACCATCGTTCCTTCTGAGTCT
+
A>AC@CA@BAABBABCBBACBBBBB?BBB?CBBBAA>A=@@DAAAC@BB?B@A@A?????.?=??>AA@A@@@@<87:CDDD5@@<>4;;;6<CC?BAAA@@AAB?B@CEACCC@BBAABBBDBGDDCCCBA=A@;;5;@@@ABBB>A?A;;6;BBBACCC@CCCBBB@CF@@??9==9:99+9>>;=====.==:?@A@@???@=>>>@@5;4:;AAA>AA@????8<8=>>6;?>287B???C>>>AABBBBBCCCCBBBBBB?????A?B?B>>>>>>?==
@ATNG8:04159:03942
GATGGTAGTGTGTCTCTGAGAGTAGTACTCATTCGTTTCGGAAGAGACAGGTACGTTAATTGTTAATAGCGTACTTCTTTTTCTTGCTTTCGTGGTATTCTTGCTAGTTACACTAGCCATCCTTACTGCGCTTCGATTGTGTGCGTACTGCTGCAATATTGTTAACGTGAGTCTTGTAAAACCTTCTTTTTACGTTTACTCTCGTGTTAAAAATCTGAATTCTTCTAGAGTTCCTGATCTTCTGGCTCTCGTAGACAGATACTACCATCGTTCCTTCTGAGTCT
+
8=?@=@@<>?CCC@<<<969BBA@;99@966>9=?AA999697@A@???@;@B:;;?D=A;;;?C?BAB<<<<<<7<====+=B7;;=@6;:;;.555.55.65;><<8<>===<AA:=AA@>@IFIH000><<<>A6:;AACCCC@@@@@BBBD@DCC@AA<@-0000@:99979BDCC;C:@;?>?>>(95===5>999@@999>;??@@0@>>?@@B?DC99;A?@;;5:;:::??@5::A;AA;;:@ABBBBA999@>>=>5::::@>C<?=?B???BBB
@ATNG8:04161:03989
GATGGTAGTATAGAGCTCTACATTACTCATTCGTTTCGGAAGAGACAGGTACGTTAATAGTTAATAGCGTACTTCTTTTTTCTTGCTTTCGTGGTATTCTTGCTAGTTACACTAGCCATCCTTACTGCGCTTCGATTGTGTGCGTACTGCTGCAATATTGTTAACGTGAGTCTTGTAAAACCTTCTTTTTACGTTTACTCTCGTGTTAAAAATCTGAATTCTTCTAGAGTTCCTGATCTTTCTGGTATACACACTCGCTCGCTACCATCGTTCCTTCTGAGTCT
+
ABBB<@@BBBCBBCCCCCCGHAA?ABBBBG>BACC;;;@F@CCCBCEF>BBCCC@B@BBBCAE?BBBCCCC@@>?CCCCC)B@<@::95:CCB@C;;7:B=AAADCF?ABCCB>>?=ABC?B?BBBBBB@@<A@@@8;:??==>>BBAA?888A=A??;?A<A;??@@A@@@?9=8888,8:@9:;:::*:=///)//////>:7:5:;;9.7AACC;C99=:=B@@;;;<?;?>=<=>>7=:96:///===ABAAAFAD@@@>>:>?AAE=D;>:>?DDDA>?
@ATNG8:04165:03947
GATGGTAGCGCACACATAGATACAGTACTCATTCGTTTCGGAAGAGACAGGTACGTTAATAGTTAATAGCGTACTTCTTTTTCTTGCTTTCGTGGTATTCTTGCTAGTTACACTAGCCATCCTTACTGCGCTTCGATTGTGTGCGTACTGCTGCAATATTGTTAACGTGAGTCTTGTAAAGCCTTTCTTTTACGTTTACTCTCGTGTTAAAAATCTGAATTCTTCTAGAGTTCCTGATCTTCTGGTAGAGCGTGCATATATCTACCATCTTTCCTTCTGAGTCT
+
:;<>?BBBB<<<959666:9@BA@A@AA;;;B?ABDD=CC@E@BBCCHCC@DBCCC@D@CBBB?C@DCCBBBCCC?CCCCC2CC?BBCC?BBCB>BAA=AC>AAACCBACCGDDCDH@CCB@B@CCCCBA@A=AABA=BBCCCCBBBCCCDC@A@@@@@@CB@K@CBBCBBEAA?@BBA9:9.99,99@@0@A?@A>ACBBBBBAAA5;;;;*;BBBB?B@CC@CCDDBBB?B?BBBCAA=A@@=@;<<A<<;;;;;A@@AAA@@=?@:::4:=?:?999>>@@
@ATNG8:04166:03974
GATGTGAGAGACTGTAGCGCACCCAGAAGATCAGGAACTCTAGAAGAATTCAGATTTTTAACACGAGAGTAAACGTAAAAAGAAGGTTTTACAAGACTCACGTTAACAATATTGCAGCAGTACGCACACAATCGAAGCGCAGTAAGGATGGCTAGTGTAACTAGCAAGAATACCACGAAAAGCAAGAAAAAGAAGTACGCTATTAACTATTAACGTACCTGTCTCTTTCCGAAACGAATGAGTACGATGAGATCTCGTGTGCTACCATCGTTCCTTTCTGAGTCT
+
CC?@?DDABACDBCACBBCCCCC=BBB?DBBB??<??CABDBBB?CC?C?AABBACCA/A?CDCCBBAABCC>A@BIEED0FF@C7;<<6;FDAGBBBDCCBB?B?CD@AAA?BBBABBEGDDBBCBBBB?CCBB?ABBBBBBB?B?BBC?BCCCBCCC?BBBBBB?BA>:::3:::999+9=>9999::.9>9A678@@@AA<?;?@BB:>:>>AAC@CBA@@999/9:===9?AA>BBBBCDCAAADEBB@>>>>@@=;;;?B<???@A9>077*8::>>>==
@ATNG8:04173:03946
GATGGTAGTGCGTGAGAGAGAGACCCAGAAGATCAGGAACTCTAGAAGAATTCAGATTTTTAACACGAGAGTAAACGTAAAAAGAAGGTTTTACAAGACTCACGTTAACAATATTGCAGCAGTACGCACACAATCGAAGCGCAGTAAGGATGGCTAGTGTAACTAGCAAGAATACCACGAAAGCAAGAAAAAGAAGTACGCTATTAACTATTAACGTACCTGTCTCTTCCGAACGAATGGTACTACTCTCAGAGACACACTACCATCGTTCCTTCTGAGTCT
+
@:?B@CEDDCCBBBBCCDEBBBCCD>DCC?CCCCBB?B@CCBBBCC?AA=A?CCDBBBBB1B?BBBCDCBAAAC>CCBBBBB5BA?C5;;;6;CDADCCCCBCDD?B?BC@CCC?BB@AACCCDDCCCAAAD@DAAA?BBBBA@@B>C@BBB=BCDDCCCB?AAABBB@CC?888;>=??>8?<=9====?1?B?B:::BBAAA<A<AAAA;?;?BCCC@DCCBBBB?B?BE@BBC?CC?BBCCCCCCBBCBAAABBBAAACD?AA@AC?C?C?BBC>>>>>
@ATNG8:04177:03944
GATGGTAGTATAGAGCTCTACATAGTACTCATTCGTTTCGGAAGAGACAGGTACGTTAATAGTTAATAGCGTACTTCTTTTTCTTGCTTTCGTGGTATTCTTGCTAGTTACACTAGCCATCCTTACTGCGCTTCGATTGTGTGCGTACTGCTGCAATATTGTTAACGTGAGTCTTGTAAAACCTTCTTTTTACGTTTACTCTCGTGTTAAAAATCTGAATTCTTCTAGAGTTCCTGATCTTCTGGGTCTACGCTCGTCGCGCTACCATCGTTCCTTCTGAGTCT
+
;66C@DDBBBC@@ADDCCCBCCCCBBDCCC:9;:CCD=BB?B?BBBABBB?BBBAB?C@BAAA?B@BBBBBBCBB@AADDD3BB?BAAA9?A@B?BBB=@B:779CA=:>@?@?A>>9>AC=A=???AAA?A;>>A@<@>>>>>@@AAAAA<==@<=>==AA<A<@>>>?A@==8===@@6@=C=;;;;;.;?<==077:///<99<08886$2777>484<>6@A?>8::<>:>AAA==8<;=<5<>AA@@===>>A???>>>?;>>?;;7;<@<@@AA>=>>
@ATNG8:04177:03975
GATGGTAGCACGACACGACGATGTGTACTCATTCGTTTCGGAAGAGACAGGTACGTTAATAGTTAATAGCGTACTTCTTTTTCTTGCTTTCGTGGTATTCTTGCTAGTTACACTAGCCATCCTTACTGCGCTTCGATTGTGTGCGTACTGCTGCAATATTGTTAACGTGAGTCTTGTAAAACCTTCTTTTTACGTTTACTCTCGTGTTAAAAATCTGAATTCTTCTAGAGTTCCTGATCTTCTGGTAGAGCGTGCATATATCTACCATCGTTCCTTCTGAGTCT
+
@:?D;CCBBCC;66=A0/////<?CBCCBCBB?BCCB=BB>B>BABBBCB@BBCBA>B@BBCC@C?ABBBBBBBB@BBAAA2@@<@88949BBD@DCC@BB;>;?A9929BBABE>=:=?B=C;AAAAA=<=<@@??;>>@@???A@@@BB@>>=;>>><??=B=@>>>>A???;?AACC5D;@<@<===,77777),,,,,,6737/7666)7:=;;5:45515AAA55549499::=>688A:>@A::;>AABBC>?>@@@>>;>@@>?8<5:5:>?=>>?;
@ATNG8:04180:03941
GATGGTAGCTCGCTGATGATATCTCCAGAAGATCAGGAACTCTAGAAGAATTCAGATTTTTAACACGAGAGTAAACGTAAAAAGAAGGTTTTACAAGACTCACGTTAACAATATTGCAGCAGTACGCACACAATCGAAGCGCAGTAAGGATGGCTAGTGTAACTAGCAAGAATACCACGAAAGCAAGAAAAAAGAAGTACGCTATTAACTATTAACGTACCTGTCTCTTCCGAAACGAATGAGTACTGTATCTATGTGTGCGCTACCATCGTTCCTTCTGAGTCT
+
@BBC@BBBBBCCCCCBCCCCCCCBD@DDD@BBBD998:?BBCCCAA>AB?B@CCCAAA@A2A?CBBBBBAACCF?BAABBAA0@A=A5;;;-;BB?CGCCCHBBB?B@@@=@@@<@@CBCCCCCCCCCCCCC@CCBB?BBBBBBBC?C@B@@>@CCBBBBB?BBCBCB?CC@BBB>AAAAA9>>>;9:9999%9A<@888>@>>A18167::1;3::<<@;00000;<6;6333(4;<6:::66/////--///////68755522-2:8884=5=8>>?===@?
@ATNG8:04135:03996
GATGGTAGCACGAGTCACTCATATCCAGAAGATCAGGAACTCTAGAAGAATTCAGATTTTTAACACGAGAGTAAACGTAAAAAGAAGGTTTTACAAGACTCACGTTAACAATATTGCAGCAGTACGCACACAATCGAAGCGCAGTAAGGATGGCTAGTGTAACTAGCAAGAATACCACGAAAGCAAGAAAAAGAAGTACGCTATTAACTATTAACGTACCTGTCTCTTCCGAAACGAATGAGTACGATGAGATCTCGTGTGCTACCATCGTTCCTTCTGAGTCT
+
@<@C?CBABBCCDDCABACCDCBBEAEBB>B@A@9:7;@BBCCDBB@BD?B?BB@>====.>=CABABBBBDCC>@@AAAAA0@@<@5;;;-:@@=BCCBCCCBB@B@AA=@@A=@?BGCCCCFDCCCBAAC@CBBB?B@BABCBA<@=@??;@A@@@CEG@AAAAAA@CC?ABB?BBAAA;==<9=>>@@2AC?>=>>???@@:=:=A==8=8::@AA>ABBBBBB@C@BBC>BBC?BBBAAACCBBAA@@BA:;:>>>888AA=????A=B=D:>>@;;;AA
@ATNG8:04145:04000
GATGGTAGGTGCACATGAGTGTATCCAGAAGATCAGGAACTCTAGAGGAATTCAGATTTTTAACACGAGAGTAAACGTAAAAAGAAGGTTTTACAAGACTCACGCTAACAATATTGCAGCAGTACGCACACAATCGAAGCGCAGTAAGGATGGCTAGTGTAACTAGCAAGAATACCACGAAAAGCAAGAAAAAGAAGTACGCTATTAACTATTAACGTACCTGTCTCTTCCGAAACGAATGAGTACCTCTCAGACGCTCGTCCTACCATCGTTCCTTCTGAGTCT
+
A@@C@CCC@CC@@@CCCFDCBBBAA?????@CDD??<@<@@@@BCBB@B@CBCDC@@@@@1@?BBDDDCCB;;:0;A;;;;;*;D>B=@@@9@CD@CBCCCCBBBBB?BC?BBC7:9BBC@AAABBBBB>>>?BAAA?B?BA:::@<A=A8879ABB????:==>===;>B<??B8=9////)///)/////(/8396;<B>@@B:>:>@@@;@;>>CAB=ACC@@AB@BACCC>CCC?BBB:9;B?BBBBBBBBBBBBBBC@BBB?>>??B?A>A>ABC@??BB
@ATNG8:04146:04018
GATGGTAGAGAGACTGTAGCGCACCCAGAAGATCAGGAACTCTAGAAGAATTCAGATTTTTAACACGAGAGTAAACGTAAAAAGAAGGTTTTACAAGACTCACGTTAACAATATTGCAGCAGTACGCACACATTCGAAGCGCAGTAAGGATGGCTAGTGTAACTAGCAAGAATACCACGAAAGCAAGAAAAAGAAGTACGCTATTAACTATTAACGTACCTGTCTCTTCCGAAACGAATGAGTACGATGAGAGAGCTCTCTCTAATCGTTCCTTCTGAGTCT
+
:69E?CBCCCDCAADDDDEECBBBC>CDC@CAA@AA>A@BBBABAB>AA?C?BA@;;;;=.=@ABBABBCBBBD>BBBBCCC5CC@C@CDC9ACD@CBAACCCBB@B?BB@CBB?BBCCCBCBCBBBBDDCCC?BBB?BBBBBBBC>C@CBA>BCBBBCBB@BBBAA@?BB?BBB?BB99:,7;;8=CCCC3CC@C;:;@??AA<?8;;AA5:7;ABBC@CBBBBAA4:5:@>9@AA>ACFBAAACBAAACBBB@@@@>==@<=9=>>>8=:=<@@@@@@=>
@ATNG8:04147:04005
GATGGTAGGTGCACATGAGTGTATCCAGAAGATCAGGAACTCTAGAAGAATTCAGATTTTTAACACGAGAGTAAACGTAAAAAGAAGGTTTTACAAGACTCACGTTAACAATATTGCAGCAGTACGCACACAATCGAAGCGCAGTAAGGATGGCTAGTGTAACTAGCAAGAATACCACGAAAGCAAGAAAAAGAAGTACGCTATTAACTATTAACGTACCTGTCTCTTCCGAAACGAATGAGTACAGAGAGTACGATATGTCTACCATCGTTCCTTCTGAGTCT
+
;45B>ACC@DCCCC9;;CCCCCCCC@BBB?B@B?:94:<>?BB@@@?BC@CADDCBBCCC5D@CCABCGGDCCC>BBCCCCC5BB@BACCC;CDD@DAA@@B@>>6:29@;@AA>BBAACCCCCCCEFCC;:8;AAA@CCCBCBAC;@=@;;5;BCBBACC@BBBCBB?BB?BBB?@@?==,99939CCDC3DD?:::BBBDDD<C<C>>><>:<=B@@=@@;;;A@@B>ABC=AAA8;9AACCC@??B99:@BBB@??BBBCBB?BCBBB<:7::=<<<=?>>
@ATNG8:04148:03996
GATGGTAGCACGAGTCACTCATATCCAGAAGATCAGGAACTCTAGAAGAATTCAGATTTTTTAACACGAGAGTAAAACGTAAAAAAGAAGGTTTTACAAGACTCACGTTAACAATATTGCAGCAGTACGCACACAATCGAAGCGCAGTAAGGATGGCTAGTGTAACTAGCAAGAATACCACGAAAGCAAGAAAAAAGAAGTACGCTATTAACTATTAACGTACCTGTCTCTTCCGAAACGAATGAGTACGTGTGCGACGTGTCTCCTACCATCGTTCCTTCTGAGTCT
+
89=?@CCCCCCCBBDCDDCCCBCAB>B;94;BBBCF::;;BAAD@@<@A=@<@BA@@@@@?%917??DCA@?9999-9>:;;;;;$:425.5>>0=;<7<A<ACCECC@B?BB?ACC=@@CBCBBCCCCCCBBBC?CC??<@AA@@AAA>B@CBB@BBBBCCCC?CCCBAB?BD?AAA<?@999,8==9@BCCCC)BB?C888AEAAA9=:=@??:=:=ABBB@CCCBBBA=@=???9?@@?BBBBCCDCCC::9ADEB??CBAA=>>>=???@B?C?C?BCDCCAAA
@ATNG8:04153:04036
GATGGTAGCTCTGCTCTGACTCTCGTACTCATTCGTTTCGGAAGAGACAGGTACGTTAATAGTTAATAGCGTACTTCTTTTTCTTGCTTTCGTGGTATTCTTGCTAGTTACACTAGCCATCCTTACTGCGCTTCGATTGTGTGCGTACTGCTGCAATATTGTTAACGTGAGTCTTGTAAAACCTTCTTTTTACGTTTACTCTCGTGTTAAAAATCTGAATTCTTCTAGAGTTCCTGATCTTCTGGGTGCGCTACAGTCTCTCTACCATCGTTCCTTCTGAGTCT
+
;@@C>AA@94555555;;;>@@?669BA@A9:6;@@B=BD?B?CCAABCCACC@;91:=A?@@=A?BC@A;:6;;;>>>>>+>>7;;;C<AAB@79599=>2494=<95;?A@ABAA=ABB=A=AA@?;999<@@@B=BB@@>@;;;<<<<<<5839==:99.7-7<?<<>A<;995555&5.5.5==A@,>>999,5;<566><<<;@@@@+>><::69*/04000;<<@9A<@;=>>>247=;)955======699==@?@B@;@A969@C;C@CCB==>?@
@ATNG8:04166:04019
GATGGTAGTACATGATAGACGACACCAGAAGATCAGGAACTCTAGAAGAATTCAGATTTTTAACACGAGAGTAAACGTAAAAAGAAGGTTTTACAAGACTCACGTTAACAATATTGCAGCAGTACGCACACAATCGAAGCGCAGTAAGGATGGCTAGTGTAACTAGCAAGAATACCACGAAAGCAAGAAAAAGAAGTACGCTATTAACTATTAACGTACCTGTCTCTTCCGAAACGAATGAGTACGAGAGTCAGAGCAGAGCTCCATCGTTCCTTCTGAGTCT
+
:66?;=BBBC=CBBBC??@C;;;CCACCFACBBA@@6;9;BBCCBB???<?>@@AABBBB1B@CCCCCBDEDDI@BBABBAB2BB@C?BBB<CCC@BBAABDCBB@B@BB@C;;8:@AABBBCBCCCCCECE@CB@@<@BAAAB@@=CAF;;=;CDDCDDC@BBB@@@;??;?AA;??==<599929ABBB3BC?B:::BBCAB?>:=>;;5;5;=CCB?BC;;;BA>A?AAA9@@@;??AAABBBBAB:99BBCBBBB???@C@DB>>B@@<@7;;?=>=AA
@ATNG8:04169:03994
GATGGTAGACATATCGTACTCTCTGTACTCATTCGTTTCGGAAGAGACAGGTACGTTAATAGTTAATAGCGTACTTCTTTTTCTTGCTTTCGTGGTATTCTTGCTAGTTACACTAGCCATCCTTACTGCGCTTCGATTGTGTGCGTACTGCTGCAATATTGTTGACGTGAGTCTTGTAAAACCTTCTTTTTACGTTTACTCTCGTGTTAAAAATCTGAATTCTTCTAGAGTTCCTGATCTTCTGGGTCTACGCTCGTCGCGCTACCATCGTTCCTTCTGAGTCT
+
8:@M@ED@A@CDFBCCBCBACBBBDBBBBBBDABBBB7;;9;;>====AB=AA@@@<@9<;>=6>988?AA@@8858====+8;4;898-7>?<8@>;98;8=>?<8:5=878?BBC:?>@=A<@@@???@A<=>8708:>989:=>=87677:<8<;<7::5:?BCCCBBCCCA=;;DE;E9;7;BBBB5BCIFM?<;;DJCBCA@=@@AA,A;;;@=@>BC9;;BDDCC@C@CA?@@A=A;<;/;AA@A@@@@@@BBBBCCCC@BBAABAF@C?CCCBDB@?
@ATNG8:04170:04009
GATGGTAGTATCTGCACACTCTGTCCAGAAGATCAGGAACTCTAGAAGAATTCAGATTTTTAACACGAGAGTAAACGTAAAAAGAAGGTTTTACAAGACTCACGTTAACAATATTGCAGCAGTACGCACACAATCGAAGCGCAGTAAGGATGGCTAGTGTAACTAGCAAGAATACCACGAAAGCAAGAAAAAGAAGTACGCTATTAACTATTAACGTACCTGTCTCTTCCGAACGAATGAGTACACACTCTCATATGACACTACCATCGTTCCTTCTGAGTCT
+
>>=@=@ACCCBCBCCCDICCCBBBC@CCC@BCBCCC@B@BCCBCBA?CC@C@???@ABBB3B?BBBBBBCC98828@@ABBC5CM@E@BBB<BCCIBBBCBBCCD?C?@@>@DD>??ABCCCCBBBCC@@?C@CEBC?BBBB@AA@>B@CBC?CDCCBAAC?CCACCB?BB@BBB799@@@9@>=999999(8@:A====BFBB;@;@???7;7;?BBB?BCBAA@@>A?BB@BBA=ABCCCCBBBBBB?@@@@??BCCCCCBB?B@AAC?B=B@DEF>>989
@ATNG8:04172:04038
GATGGTAGAGTATCATGTGTATCTCCAGAAGTTCAGGAACTCTAGAAGAATTCAGATTTTTAACACGAGAGTAAACGTAAAAAGAAGGTTTTACAAGACTCACGTTAACAATATTGCAGCAGTACGCACACAATCGAAGCGCAGTAAGGATGGCTAGTGTAACTAGCAAGAATACCACGAAAGCAAGAAAAAGAAGTACGCTATTAACTATTAACGTACCTGTCTCTTCCGAAACGAATGAGTACTACTCTCAGAGACACACTACCATCGTTCCTTCTGAGTCT
+
:96>;===@=>==@A966;>?>AAA=@AB>AA@CDC?B?BBBBBCF?CC5849@@@@DED5CACBBBCICBAAF=CB;;;;;*;B>A5;;;*:BB9>;;=<<<BC?B?;:8::C?BBBBBCCCCCCBBBB::6;@AA>B@@@BBAB@D@A0000@@@>>@B?AABBBA?BC=??A@CCBBB=BAB?BCCCF3??<999@?CC:;7;;>>AB=B<?>B@@=@@A;;9@;@459?6<9838??=>??@?AAABABBBBBCABACCBB@;;;?B@C?>7;:>:;:;;
@ATNG8:04173:04004
GATGGTAGTATATCGCGTCGCTATCCAGAAGATCAGGAACTCTAGAAGAATTCAGATTTTTTAACACGAGAGTAAACGTAAAAGGAAGGTTTTTACAAGACTCACGTTAACAATATTGCAGCAGTACGCACACAATCGAAGCGCAGTAAGGATGGCTAGTGTAACTAGCAAGAATACCACGAAAGCAAGAAAAAGAAGTACGCTATTAACTATTAACGTACCTGTCTCTTCCGAAACGAATGAGTACGAGAGAGCACACGTGTCTACCATCGTTCCTTCTGAGTCT
+
>:?C@DCCBBBCCCCDAAADCCCCC?BBB@CCCBBBAD@BBCBBCC@BB?B@B@@9:9:9:%9>AAFCCBAAACC<BBCCCC;C@C@D@CCCC1CDC@CAAABBDDD?C?CC?CCC=ABBBCCCCCCCCCCCAB?BC?@<ABA@AAAB=B?BA@>ACCCCAAA?AAACCB>BB@>>?:?=999,9>?;88988+8@<A;;;ABA;:5:8==>?:=9<=A:959?@@?AA?B?BFD>BBB?AAAABCCBAB>A;>@BB<<>C?6668;:>>>9;59*/*/9<<<;;;
@ATNG8:04177:03990
GATGGTAGTGTCAGTGCGCGTCGTCCAGAAGATCAGGAACTCTAGAAGAATTCAGATTTTTAACACGAGAGTAAACGTAAAAAGAAGGTTTTACAAGACTCACGTTAACAATATTGCAGCAGTACGCACACAATCGAAGCGCAGTAAGGATGGCTAGTGTAACTAGCAAGAATACCACGAAAGCAAGAAAAGAAGTACGCTATTAACTATTAACGTACCTGTCTCTTCCGAAACGATGGTACGAGAGAGCACACGTGTCTACCATCGTTCCTTCTGAGTCT
+
444@5::=??ABB<6669<99666=8=;;6655955.58<<=><;>5;;-319AAACCBC2B?BCBBBBBAAA?8?<;;;;;'9@;:;>??0>>?7;CCCDBBBB@D?@@=@@@=@@@CDDEEIEE;;;BBA=A;;;<@AA?@@CC?C@D<;8;CCCCBBB?CCAAAA=@@=0009;0089+9985=?AC9B>9>99955277/77<;:<29199@AA?BBBBCCC@A<>>@5;000=:=@9::?????BBBCCCD777==<87738=?A<>>?BABABAA
@ATNG8:04177:04005
GATGGTAGTATATCGCGTCGCTATCCCAGCAAAGATCAGGAACTCTAGAAGAATTCAGATTTTTAACACGAGAGTAAACGTAAAAAGAAGGTTTTACAAGACTCACGTTAACAATATTGCAGCAGTACGCACACAATCGAAGCGCAGTAAGGATGGCTAGTGTAACTAGCAAGAATACCACGAAAGCAAGAAAAAGAAGTACGCTATTAACTATTAACGTACCTGTCTCTTCCGAAACGAATGAGTACATAGATATACGTATAGCTACCATCGTTCCTTCTGAGTCT
+
559546>@:@B@>;65;;;99@@000)/////)/77555.5.5<<::55.49399=???>?>>);7?BBDCBBCCCC=A@;;;;;*;@=A4;;;-;?A;?@BBBBBBC@D@CC@CCB?BBBBBCCDCCBBBB@@@@CCDD@CBBABAAA5;4;;;5;BBBBCCD?CCCBBB@BB?BCC=>?::9,8<<:9999:(9@<A888AAA@@<@<?>=>3617A@@@?B@@@ACC?B?BBG=BBB?AAABCAA@CCBBACCCC??????@A>><>>>>B?C?C?D?B;;777
@ATNG8:04181:04008
GATGGTAGCTCGCTGATGATATCTCCAGAAGATCAGGAACTCTAGAAGAATTCAGATTTTTAACACGAGAGTAAACGTAAAAAGAAGGTTTTACAAGACTCACGTTAACAATATTGCGGCAGTACGCACACAATCGAAGCGCAGTAAGGATGGCTAGTGTAACTAGCAAGAATACCACGAAAAGCAAGAAAAAGAGTACGCTATTAACTATTAACGTACCTGTCTCTTCCGAAACGAATGAGTACTATAGACTATCTGAGACTACCATCGTTCCTTCTGAGTCT
+
@;?>:B?A@C>BCCDCDCCECCCCB@CCB@CBBBBB@B?BBCBCCC<??@G@BBBBBBBB3B@GDA@AAABCCD>BA@@@@@0>A>C4;;;.;EEACBCCCDDDD?B?BD@CBB6:995:AACBAABBCB@@;@ACC>BB@@@AA@;@?A>>;?A@@BBBB?BCCCCA=@@>@?@>>>798:&22.057777)./.;66;A==<;=8=>>?<?=AA>>><>>>@==<8<:;;;09>?<@ABBBBBBDABBCCBB>>@CCCAAABB?BBABB<><>?BBBBBBBA
@ATNG8:04138:04059
GATGGTAGAGAGAGCTCTCTCATCGTACTCATTCGTTTCGGAAGAGACAGGTACGTTAATAGTTAATAGCGTACTTCTTTTTCTTGCTTTCGTGGTATTCTTGCTAGTTACACTAGCCATCCTTACTGCGCTTCGATTGTGTGCGTACTTCTGCAATATTGTTAACGTGAGTCTTGTAAAACCTTCTTTTTACGTTTACTCTCGTGTTAAAAATCTGAATTCTTCTAGAGTTCCTGATCTTCTGGGCAGACTCTCACACGCCTACCATCGTTCCTTCTGAGTCT
+
;5:A:BBBBCCCDEC9;;BCCECDDBDCDDAA>ABCC?DD@C?CBBBBCC?CBDBB>B@CBBB?B>BBBBBBBBB?BBCBC1BB?BABB=BCBB>BBC>@A;>>AB??=?DBB>AAA=A>>:>=A@?@?@?@<@?@@7:9<<==>?CA@<??AAA;===:AA=A;?88:A>=9:5889AA5A=D;?:===,77,,,),,,,,,766:;ACCA*;88<A;@5::2:===;;;:>:=>?=<@///=@6@776==::;?A@@>969==7966697;9=3=>==8///
@ATNG8:04140:04064
GATGTAGAGAGACTGTAGCGCACCCAGAAGATCAGGAACTCTAGAAGAATTCAGATTTTTAACACGAGAGTAAACGTAAAAAGAAGGTTTTACAAGACTCACGTTAACAATATTGCAGCAGTACGCACACAATCGAAGCGCAGTAAGGATGGCTAGTGTAACTAGCAAGAATACCACGAAAGCAAGAAAAAGAAGTACGCTATTAACTATTAACGTACCTGTCTCTTCCGAAACGAATGAGTACGATGAGAGAGCTCTCTCTACCATCGTTCCTTCTGAGTCT
+
?==ABBEDDBBBBA<<@?BBCECC?DBC>AABB@@>AADEBA@@@?DF?B??>?BBBBB3B?BAAACCCCCCC>BABBCCB5@@=B4;;;.;FC@CCCCECCBB?B@DD@AAA@BBBBCBBBCCDCCCCAA?BAA@?B@@?BBA@=A?B;;:;BBBBBBB@BBBBBC?AA>CCK>AA:::,8;;8=>BBB3BB@C>?>AAH??;?;?BBD:>;>@@@@ACBCBCBB?B?BCB>BCC????BBBBAAABBCCAA=AB>>>@@====878=@>A<?<;@@A@?@B
@ATNG8:04141:04056
GATGGTAGCTCGCTGATGATATCTCCAGAAGATCAGGAACTCTAGAAGAATTCAGATTTTTAACACGAGAGTAAACGTAAAAAGAAGGTTTTACAAGACTCATGTTAACAATATTGCAGCAGTACGCACACAATCGAAGCGCAGTAAGGATGGCTAGTGTAACTAGCAAGAATACCACGAAAGCAAGAAAAAGAAGTACGCTATTAACTATTAACGTACCTGTCTCTTCCGAAACGAATGAGTACGAGAGAGCACACGTGTCTACCATCGTTCCTTCTGAGTCT
+
@==C@@<?>@?CC;=;@AAACADCC@BBC@@@@B::7;@CBBBBA@=::59<@?@?????.?=AABBBBBCCDD=A<;;;;;*;C@F5;;;*9@B@GBBBDB;;;<@>:;7;DD?CBCCDCCCBBBDBBACD@E?@??A999@@@C>B?B@@=@BBCAECCA:;;BBB?CC@???<??AAA9>9939====.<:6;688>==;=8=8==>A=A<??BCD?BC@@@CC@C?BAD=BBB?BBCBBABBCDBBAAAACBBBB?@@?AA=D@?:?9?:A=@=A??@??
@ATNG8:04142:04053
GATGGTAGTAGTACACTAGTCATACCAGAAGATCAGGAACTCTAGAAGAATTCAGATTTTAACACGAGAGTAAACGTAAAAAGAAGGTTTTTACAAGACTCACGTTAACAATATTGCAGCAGTACGCACACAATCGAAGCGCAGTAAGGATGGCTAGTGTAACTAGCAAGAATACCACGAAAAGCAAGAAAAAAGAAGTACGCTATTAACTATTAACGTACCTGTCTCTTCCGAAACGAATGAGTACACATCGTCGTGTCGTGCTACCATCGTTCCTTCTGAGTCT
+
?;=?<@?@@@BBBKCCCCCDC@@@C?CCC@BBBB;;9;?B@B@@@B?BBAE>@@?;:;;.78;<9:?<<=>>?:?@ABGGE1BB@B:BDDF5BBBABBBBDCCDD@C@CC@CCC>A@??@BCCCCBBBBBB@=@@@@=@ABAAA??=@@CBB@CCBBBCBB?BBBBBB?@A=AB?:?<7788*9<<9988888%8>:<889@>@B@171689;*/+/<AAA@BCBBABB@C?BBB>CCC?BA@A@DDACACC??AAABBBABBBBAA>AAAAB=@=A?>>>AAAAB
@ATNG8:04145:04051
GATGGTAGTCTCAGATAGTCTATAGTACTCATTCGTTTCGGAAGAGACAGGTACGTTAATAGTTAATAGCGTACTTCTTTTTCTTGCTTTCGTGGTATTCTTGCTAGTTACACTAGCCATCCTTACTGCGCTTCGATTGTGTGCGTACTGCTGCAATATTGTTAACGTGAGTCTTGTAAAACCTTCTTTTACGTTTACTCTCGTGTTAAAAATCTGAATTCTTCTAGAGTTCCTGATCTTCTGGATAGCGACGCGATATACTACCATCGTTCCTTCTGAGTCT
+
B@AB@CCCCCCCBCBCDCCA@DCBBBCBCC;;9:@@C>CC@DAECCCCCIADCBBB=@<@A9:6;<A@@?>@;?C?BBEED3DD>ABCC;:;;;5;@A=AB8;;@BBC@CCCCCDA@=@BB=@>AEBCABAD@DBBC?CBBCCBB@A@BBBAAAB=@@A=AB5;6;;;;BBBDD?;;;:;-;4;;:;;;.:AAAA<AABBBBCBAA5;;;;*;??AB=@=@C?BBCCBBB@B@BCA@AC@@@BACFCAAABA;;;;:>@@BBBE@AAB:;5;5;5:;CCCCAA
@ATNG8:04155:04054
GATGGTAGTGCGTGAGAGAGAGACCCAGAAGATCAGGAACTCTAGAAGAATTCAGATTTTTAACACGAGAGTAAACGTAAAAAGAAGGTTTTACAAGACTCACGTTAACAATATTGCAGCAGTACGCACACAATCGAAGCGCAGTAAGGATGGCTAGTGTAACTAGCAAGAATACCACGAAAAGCAAGAAAAAGAAGTACGCTATTAACTATTAACGTACCTGTCTCTTCCGAAACGAATGAGTACTATAACTATCTGAGACTACCATCGTTCTTCTGAGTCT
+
>:;D;CB@BBEDABABBBCCCBBBB=BBB@BA@A;;8;?BAC@@@B@CC>B>AAAAACCD1C=?@@BA@?>??>8?ABACDD5?@?B<A@B7BBC@CCCDFDCBC?@?AC@CBB:;;A?@@BCDDCBBCCCC@CBAA>AAAAA??@?D@C<<<:CCEDDAC?CCC@@?ABB>A@@9<<9999+99939?CDE3BA<?>>=?>@@@;@:====:=8=>BBB@CCA@A??<?>AAB=BBB?BCBCBCCBBBB?BB@AA?@===>ABB=AAABC>AA@BBBBB>>@
@ATNG8:04155:04072
GATGGTAGCACGACACGACGATGTGTACTCATTCGTTTCGGAAGAGACAGGTACGTTAATAGTTAATAGCGTACTTCTTTTTCTTGCTTCGTGGTATTCTTGCTAGTTACACTAGCCATCCTTACTGCGCTTCGATTGTGTGCGTACTGCTGCAATATTGTTAACGTGAGTCTTGTAAAACCTTCTTTTTACGTTTACTCTCGTGTTAAAAATCTTAATTCTTCTAGAGTTCCTGATCTTCTGGACAGAGTGTGCAGATACTACCATCGTTCCTTCTGAGTCT
+
@AAB?BCDC?A==@A>>>;666<BEBCCDCBB=A:9:7;B?B?CBBBBBB?AAA@@6;6;AAA>B?BBBBBBB=C6@:===+>82878,33396:9:6;?479@A@A>A@@?DA@@;@AA<A;C>;<<@>>9>?CC8=<;;:89=A::;@====<;;;=AA;?:==;;;@@@>8<8888)89>:>====,99222),,,,,,599>7=CCC*99905/5033.3/./<;;0606A;9;>;8:::?@?A@@@;66<///;;:::=;@@???=B;><;::@A???
@ATNG8:04157:04070
GATGGTAGTGTCATATGAGAGTGTGTACTCATTCGTTTCGGAAGAGACATGTACGTTAATAGTTAATAAGCGTACTTCTTTTTTCTTGCTTTCGTGGTATTCTTGCTAGTTACACTAGCCATCCTTACTGCGCTTCGATTGTGTGCGTACTGCTGCAATATTGTTAACGTGAGTCTTGTAAACCTTCTTTTTACTTTACTCTCGTGTTAAAAATCTGAATTCTTCTAGAGTTCCTGTTCTTCTGGTCTACTACACTGTACTCTACCATGTTCCTTCTGAGTCT
+
555<8<;::4455666?@@<::9///7///4939444)5<8=9?CCCBA;;99;::8<8=9985;5//)///5:44.444444#493444<2<5543999.45.5556==7:<<666>>9@BB=A=>@@BA<;;5;@;949=99;9<<<777////9799:89;5;.548594:9;6:444(45:5::<::(:444)4<;555:955.5<=>+>AA@@:=<@@695@==<<9>+0/:::?0/4B173@@>==???<<<BA>>>@?:?B>;5;=A:>>>?????
@ATNG8:04159:04085
GATGGTAGCAGACGTGACAGAGCGCCAGAAGATCAGGAACTCTAGAAGAATTCAGATTTTTAACACGAGAGTAAACGTAAAAAGAATGGTTTTACAAGTACTCAGCGTTTAACAATATTGCAGCAGTACGCACACAATCGAAGCGCAGTAAGGATGGCTAGTGTAACTAGCAAGAATACCACGTAAGCAAGAAAAACGAAGTTACGTCTATTAACTATTACTGATACCTGTCTTCTTCCGAAACGAATGAGTACTGCGTCTCACTCTCGCCCTACATCGTTACCTTCTGAGTCT
+
894506>@=@@@;;;?ABBBBC;69:@<=45/9:--(-(---6679:;:6:7:::<@AA?+703<;888<<<?=19894;;;$49.558:<<.9996///588-/////)/4::166?8=<<<;;:889//////98>>>@:==B@@;:;59)///)/::<<=@@;;:9;44.44.3=?:;;>:<49;;6:????)337488.338<33361606863(/...6733.2....(.327.356)228373....333.22262222898:;=077776669-225:3555533..
@ATNG8:04160:04076
GATGGTAGAGTACAGTGTAGTAGACCAGAAGATCAGGAACTCTAGAAGAATTCAGATTTTTAACACGAGAGTAAACGTAAAAAGAAGGTTTTACAAGACTCACGTTAACAATATTGCAGCAGTACGCACACAATCGAAGCGCAGTAAGGATGGCTAGTGTAACTAGCAAGAATACCTCGAAAGCAAGAAAAAGAAGTACGCTATTAACTATTAAACGTACCTGTCTCTTCCGAAACGAATGAGTACGTGTGACGTACGTGAGCTACCATCGTTCCTTCTGAGTCT
+
ABBC@DBBBCDCDCCCGFFCCCCDD@BBC@CCEABB@C?ABBBBBB?CCAD?AA???DDD3D=@@BBCB@@>>>7000>@@@0@A;@:@@@9ADG@CBBCBCB@@6;7<A?BCD@CDCCBBBCCCCCBBCCC?ABBC?BBBAAB@@<@?A@@=@AAABDCC?AAAAAA?CC??AA@BCCCC<AAB?CCBBB1CD?A:::AA>>><><==>>177-8=ABC@CAAAA@@:=:???9?CC@BABBBCCBBBAAACCCBBBBBBBBBBE?AAADD=?<?@BBCB@@>>
@ATNG8:04161:04063
GATGTAGTACATGATAGACGACACCAGAAGATCAGGAACTCTAGAAGAATTCAGATTTTTAACACGAGAGTAAACGTAAAAAGAAGGTTTTACAAGACTCACGTTAACAATATTGCAGCAGTACGCACACAATCGAAGCGCAGTAAGGATGGCTAGTGTAACTAGCAAGAATACCACGAAAGCAAGAAAAAGAAGTACGCTATTAACTATTAACGTACCTGTCTCTTCCGAAACGAATGAGTACAGAGAGTACGATATGTCTACCATCGTTCCTTCTGAGTCT
+
;99;;>CCCCCABAEBBBB@@@@A?BDJFDBBB@@=A?DDDCBBB?BB?B@CCBCBCDB5CABBBGICCAA@B<BBABBBB2AA;@4;;;*:@@;@@@@BBCBB<@=;;6;BB?ABACECCBCCDDCCBBC@C@A?;@@@@AA<<7;=C;;79AA?BC@@>AECCBB?AA?CDC=@:99>5===8?@ABB3BB?A???BBBAB?B@BBAA;?<==BBB=@;;;@AC?B@BBC=B;;5;;:?ADCBBBBBBB???A@@@CC??@B?@@?BB@B=A<>=>===>?
@ATNG8:04161:04076
GATGGTAGTGTCAGTGCGCGTCGTCCAGAAGATCAGGAACTCTAGAAGAATTCAGATTTTTAACACGAGAGTAAACGTAAAAAGAAGGTTTTACAAGACTCACGTTAACAATATTGCAGCAGTACGCACACAATCGAAGCGCAGTAAGGATGGCTAGTGTAACTAGCAAGAATACCACGAAAGCAAGAAAAAGAAGTACGCTATTAACTATTAACGTACCTGTCTCTTCCGAAACGAATGAGTACGAGAGAGCACACGTGTCTACCATCGTTCCTTCTGAGTCT
+
;>CD@CBABBBDCBBCCCCAAAAAA@CCC?BBCC@?>?<??BBBBC?AA=A?CCB@@@@@2?@BBAACBBBAA@:ABCCDDD5CB?C4;;:6;CCADBBCGDDCC?C?CC?BBB>AABBCBC@CCCDDDC@@>@BBB@B@@@AAAB>A?C??=@CBBBAAA?BBAAAA?BB>8898<<998+:=::<====.=><A888@AA<=:>8;:@A7:7:@B@A>AA@@@??<>@BDD>CCC=AABBCDCCAA=C>=ABB>>>AA:::=<8;;<<<6<8<8=A?@?>>>
@ATNG8:04161:04083
GATGGTAGGCGTGTGAGAGTCTGCCCAGAAGATCAGGAACTCTAGAAGAATTCAGATTTTTAACACGAGAGTAAACGTAAAAAGAAGGTTTTACAAGACTCACGTTAACAATATTGCAGCAGTACGCACACAATCGAAGCGCAGTAAGGATGGCTAGTGTAACTAGCAAGAATACCACGAAAAGCAAGAAAAAGAAGTACGCTATTAACTATTAACGTACCTGTCTCTTCCGAAACGAATGAGTACGATGAGATCTCGTGTGCTACCATCGTTCCTTCTGAGTCT
+
CBBC=ABC?BABBCCBBBCBBBCCD>DBC?BCBCBB?C@??@CBBB@BB@B@CCBBBCCC2B?BBBBBBCBBBE;@?::999(9@;@;@@@4@BD@DDC===A@@=@<@A<@@@<?:::AA@@>AAAAAC>>9>?>>:>????;;;:<;=>B?A======>:>?>>AC?CF@BBA<<=8888)8::48=<<</=<8=;;;AAA>@3618A::5;<@???@<>>=?@::8:>ABA8?BB@BBBB>:;@???A???AAAAA@@778@?=@@@@A<A=A=A===>===
@ATNG8:04162:04070
GATGGTAGGTGCACATGAGTGTATCCAGAAGATCAGGAACTCTAGAAGAATTCAGATTTTAACACGAGAGTAAACGTAAAAAGAAGGTTTTACAAGACTCACGTTAACTATATTGCAGCAGTACGCACACAATCGAAGCGCAGTAAGGATGGCTAGTGTAACTAGCAAGAATACCACGAAAGCAAGAAAAAGAAGTACGCTATTAACTATTAACGTACCTGTCTCTTCCGAAACGAATGAGTACGAGAGTCAGAGCAGAGCTACCATCGTTCCTTCTGAGTCT
+
ABBC@BBB?@@@BHDCDCCCBC@???B@@>@BBBBB?C@A@@CCCD@CC?@<@@?::;:.;=ACFECICCBBC=AC99999*:@=@4;;;*;@?=ABAAABBBC?C?AAAAAB>ABAAA@@@AAAA?AAAA;A@;;7;>>=<<<<8?><;;8=>>>@?@?<>@@><<;AA8<<>9;<777.:::4:=<<=.9=9=///@@C==:=:====7;7;BDBB?B;;;@BB@D@DCC>CBB?BBCCBBBC@@@ABBBB?@?BBBBBBBB?>>?88291829??@@A=>
@ATNG8:04163:04076
GATGGTAGTATAGAGCTCTACATAGTACTCATTCGTTTCGGAAGAGACAGGTACGTTAATAGTTAATAGCGTACTTCTTTTTCTTGCTTTCGTGGTATTCTTGCTAGTTACACTAGCCATCCTTACTGCGCTTCGATTGTGTGCGTACTGCTGCAATATTGTTAACGTGAGTCTTGTAAAACCTTCTTTTTACGTTTACTCTCGTGTTAAAAATCTGAATTCTTCTAGAGTTCCTGATCTTCTGGTGAGATATGCATGATGCTACCATCGTTCCTTCTGAGTCT
+
?:@D@GCBDAAACCCEBCBBCBCCCFBBBBBB?ADDD;CC?C?B?AABBB>BCBBB=B>BBBB>A<AAAAAAAAA<AACCC3BB>>>>@9?BBC?BBC>@@<=<>A=><>@AAA@@@;AAA7;7;>>>????;AA>>:>><<<=>>AAA>@?>??=@@@;@A<A;>>>>>@>>>:?@@??6?<A;99999*;=555.666///>;<?;@BBC/BAAAA=B<==:=>?<<<<6<8<A>???:>=@=A???@@@===B@@@;>;A>>8>:9:A<><><AAA@???@
@ATNG8:04175:04044
GATGGTAGAGAGACTGTAGCGCACCCAGAAGATCAGGAACTCTAGAAGAATTCAGATTTTTTAACACGAGAGTAAACTTAAAAAGAAGGTTTTACAAGACTCACGTTAACAATATTGCAGCAGTACGCACACAATCGAAGCGCAGTAAGGATGGCTAGTGTAACTAGCAAGAATACCACGAAAAGCAAGAAAAAGAAGTACGCTTTTAACTATTAACGTACCTGTCTCTTCCGAAACGAATGAGTACAGAGAGTACGATATGTCTACCATCGTTCCTTCTGAGTCT
+
AABC@CCCCCCCCBCBCCECCBB@D=ABD?CBBBBB@B@CBBBBBC?BC?B??>=799999%:9ABBBAACBBBD<CA28777':<8??BFD8=>A<ABAAB>@887;=BB<A?A:?====???>>>>>@AAA;A;<;7;;>;;=AA=A<@:84999:>>?>;???AAA:>>:A@@7;:////(///(.6888*8:6>A???AAAA161888>+/+////67:=>>>>@<?=;;;3;=>5;;=A@AB>>>>?@>>>@??>>>@@@@@<@>>>A<@<A<AAAAA??>
@ATNG8:04176:04078
GATGGTAGGAGAACGTCGCACACGTACTCATTCGTTTCGGAAGAGACAGGTACGTTAATAGTTAATAGCGTACTTCTTTTTCTTGCTTTCGTGGTATTCTTGCTAGTTACACTAGCCATCCTTACTGCGCTTCGATTGTGTGCGTACTGCTGCAATATTGTTAACGTGAGTCTTGTAAAACCTTCTTTTTACGTTTACTCTCGTGTTAAAAATCTGAATTCTTCTAGAGTTCCTGATCTTCTGGTGTCGTCTATCATGTACTACCATCGTTCCTTCTGAGTCT
+
;<@E?BBD?CBC?;;6;<;:<@BABCBAB;;5;AAA;AC?CACGEDCBC?CCCCD@D@BACB?B@BBBBBBCBB?AAAAB2BB?BBBB;BBBC>B@A>@B><<>A>><>BBBCCAA?@AA:>:=?>B?>>A=A>==:>>>>=>>@@?>>>;<<<<==><AA=A=A@@@AAA??9==<?@3?;?:<==></<=;<<0::<678@>?=8==<=.=@A@E<?<>>:=@AB?>>=D<@@>>>?<??B=@@@>>====@A@@?AAA@?><@@@AA<A;?;AA=;;566
@ATNG8:04177:04067
GATGGTAGATATATGCACGCTCTACCAGAAGATCAGGAACTCTAGAAGAATTCAGATTTTTAACACGAGAGTAAACGTAAAAAGAAGGTTTTACAAGACTCACGTTTAACAATATTTGCAGCAGTACGCACTCAATCGAAGCGCAGTAAGGATGGCTAGTGTAACTAGCAAGAATACCACGAAAAGCAAGAAAAAGAAGTACGCTATTAACTATTAACGTACCTGTCTCTTCCTAAACGAATGAGTACACATCGTCGTGTCGTGCTACCATCGTTCCTTCTGAGTCT
+
<=>G@DCDCC@@ACCA@>;>:;?<=:>BC@B<;;@A5?=9;;9585=?A>C;?>666666'64///868=///6.6//////$4<7=5;;;0;;;496555<:555)45::39444)4:444;9995555999949:995:::;;;<<6<7<>>5>@>:=9::48??AAA>A@299>9><7333&333,/////$-73----88967263555839366<;;5:::995><?6:>>7<==398?>>>BBBB@@@B@?@BBBB???CAA:??>::3:9?>@ABBBCBA
@ATNG8:04179:04054
GATGGTAGCGCATATCAGCGCAGCCCAGAAGATCAGGAACTCTAGAAGAATTCAGATTTTTAACACGAGAGTAAACGTAAAAAGAAGGTTTTACAAGACTCACGTTAACAATATTGCAGCAGTACGCACACAATCGAAGCGCAGTAAGGATGGCTAGTGTAACTAGCAAGAATACCACGAAAGCAAGAAAAAGAAGTACGCTATTAACTATTAACGTACCTGTCTCTTCCGAAACGAATGAGTACTGCATCTCATCTCGCCTACCATCGTTCCTTCTGAGTCT
+
A@@B=BABB<BBAABFBB@@@BBBB>DCGBCBBB:::;?CBBADCC@BB?B?BCCCCDCC2D?BBEECCCCCCD>B@>>>>>0>@;@:??A9BCC?ABACBCBCB@C@CD@CCC?BBBBBBBBCCCCCBBCDABBCC>A?@@@AAA>B@CA@?ADDCCBBC@BBBBCB?BB=@@A788@A?9@??;>@BBB3BD?C999BBBB?;?<A@@@7:49ABAA>BBAAABA=A>@@@9@@@?BBBCCCCBBBCCCCCBAAAAAA>ACC?CCAAA?C?C@CCCCCAAA
@ATNG8:04140:04138
GATGGTAGTGTCATATGAGAGTGTGTACTCATTCGTTTCGGAAGAGACAGGTACGTTAATAGTTAATAGCGTACTTCTTTTTCCTGCTTTCGTGGTATTCTTGCTAGTTACACTAGCCATCCTTACTGCGCTTCGATTGTGTGCGTACTGCTGCAATATTGTTAACGTGAGTCTTGTAAAACCTTCTTTTTACGTTTACTCTCGTGTTAAAAATCTGAATTCTTCTAGAGTTCCTGATCTTCTGGGTCTCTCTCTCACGCACTACCATCGTTCCTTCTGAGGTCT
+
;<<<:BB=B?CCA<;=AABCCCDCCA??@@@B?ADCB;AA7;5:@@@995.5;<<<8=9:99<.9.55459;99@8>=@@A0>5::494)489:5:5/)//)////:;8=>><<;;;495529.95>;:<>>466>=9<;666<<;;;;;;9<::5:44.493959::<:::<<266??@2=9=466>>=(>>999)9====9555549999(99:55.5.559==;;;<<;@?BBA@@@;?>AD;A;;;<;C;;;BA<;;;;BC>;:9>=:>4929==4924/9
@ATNG8:04142:04121
GATGGTAGTGTCATATGAGAGTGTGTACTCATTCGTTTCGGAAGAGACAGGTACGTTAATAGTTAATAGCGTACTTCTTTTTCTTGCTTTCGTGGTATTCTTGCTAGTTACACTAGCCATCCTTACTGCGCTTCGATTGTGTGCTTACTGCTGCAATATTGTTAACGTGAGTCTTGTAAAACCTTCTTTTTACGTTTACTCTCGTGTTAAAAATCTGAATTCTTCTAGAGTTCCTGATCTTCTGGGTGTATCAGCGAGTATCTACCATCGTTCCTTCTGAGTCT
+
BBCD?BBDCBBBBBDCCCDDCC@@?C?@@@@C@CCBC=CC?C?CCCDBBB@CCBBB?C?CCCC?D@CBBBBBBCH@BBCCD5CD@BCBB=BC@@?ACFADC?AADCCD?CCJGCCCB@BBD?C?CCCCAAAA?BBCC?AABCCCC@BBCCCCCBB@BCC?BB?C?CBBBBCCCB?BBBDD;D?@9::9:9*9ACCC=BBBCCDCCCC@CDDD3CCCCC@C@BB?BBDDDBB?B?BABCED?@@BB<B@ABDCCCDCDCCCCCCBB@BBBCC?C@D@CCBCCA??
@ATNG8:04152:04137
GATGGTAGACATATCGTACTCTCTGTACTCATTCGTTTCGGAAGAGACAGGTACGTTAATAGTTAATAGCGTACTTCTTTTTCTTAGCTTTCGTGGTATTCTTGCTAGTTACACTAGCCATCCTTACTGCGCTTCGATTGTGTGCGTACTGCTGCAATATTGTTAACGTGAGTCTTGTAAAACCTTCTTTTTACGTTTACTCTCGTGTTAAAAATCTGAATTCTTCTAGAGTTCCTGATCTTCTGGGCAGACTCTCACACGCCTACCATCGTTCCTTCTGAGTCT
+
>=CD@CDD?@@CCCCCCCCCC9;;DFCCCC@?<@?>@9;;6;?BBCAACC?BBAAA?C?CAA@?C?BBABAA?<=466666$..(.....'.77718::4>?5785;<<8<;==??@A=A??16169;<><==:=CBC=>??A@???BACA=<=:;5;??;AB=A<???;;;B>?;>@@@@5@;>;>?DFD.==<<>19/////:85768AAA/A98:91969929===>>?=A<A@@===///99.933-//<<<?B@?>959;;6;///<7<7<5>>AAA>>;
@ATNG8:04158:04123
GATGTAGTGCGTGAGAGAGAGACCCAGAAGATCAGGAACTCTAGAAGAATTCAGATTTTTAACACGAGAGTAAACGTAAAAAGAAGGTTTTACAAGACTCACGATAACAATATTGCAGCAGTACGCACACAATCGAAGCGCAGTAAGGATGGCTAGTGTAACTAGCAAGAATACCACGAAAGCAAGAAAAATAAGTACGCTATTAACTATTAACGTACCTGTCTCTTCCGAAACGAATGAGTACTACTCTCAGAGACACACTACCATCGTTCCTTCTGAGTCT
+
BBBBCEDBBBBBCCCEDFDDFBBB=BBB@BBCCBB@C@BBCBBCC?CC?A?BAA78777'96BBCCCCCCBB@6=>:;;;;$:;7;255506>?:=C>CDCB@@@A=::6;AB=@ABBBDCCCCCEBBCCC@CA@@>AA@@CBBB@B?B@@>AFCCCC@?>?CCCBB?BC?CCD?AA99:27AA?BBCBB3BA=@>>>AAA>>:=:=?>A=A=??BAA>ACBBCCC@C?BBC>BBB?BBBBBBBC>>>AABCCBBEA?????AB=A>>>?;?;>9==?;;;>?
@ATNG8:04160:04135
GATGGTAGCGCACACATAGATACAGTACTCATTCGTTTCGGAAGAGACAGGTACGTTAATAGTTAATAGCGTACTTCTTTTTCTTGCTTTCGTGGTATTCTTGCTAGTTACACTAGCCATCCTTACTGCGCTTCGATTGTGTGCGTACTGCTGCAATATTGTTAACGTGAGTCTTGTAAAACCTTCTTTTTACGTTTACTCTCGTGTTAAAAATCTGAATTCTTCTAGAGTTCCTGATCTTCTGGTCTACTACACTGTACTCTACCATCGTTCCTTCTGAGTCT
+
AABCAC@AADDDCCCCCCCCCCCBBBCCCCBB=BCCD>CC=C@CCBBBCC@CCCBB?B@CCCC?C?CCBBBBBBC?CBDDD1A@>ABDE>CCAB>BDE@CC?BABCBC@BCFCDBBC?CDD>A?BCAAABBB@CCCCADABACBCCCCBBCCCCC?CCC=BB?C>A@CBBBCCC@CDDDD;D@D;:::::*:BBBC>BBCCFCCA@@4:;:;*;AAA@<@<@A?ABABBBC@C@DDD@AA>A@B?AA@CCECCCBABCCCCBBBC@CBBAA>A@C@CABBB???
@ATNG8:04164:04121
GATGGTAGCGCACACATAGATACAGTACTCATTCGTTTCGGAAGAGACAGGTACGTTAATAGTTAATAGCGTACTTCTTTTTCTTTCTTTCGTGGTATTCTTGCTAGTTACACTAGCCATCCTTACTGTGCTTCGATTGTGTGCGTACTGCTGCAATATTGTTAACGTGAGTCTTGTAAAACCTTCTTTTTACGTTTACTCTCGTGTTAAAAATCTGAATTCTTCTAGAGTTCCTGATCTTCTGGCTCTCGTAGACAGATACTACCATCGTTCCTTCTGAGTCT
+
AAAA?CBBBCCDCCCBBBCCCCBBBB@@@CBA?ACCL>DC?A?ABCBBBB?BABBC@C@CBBB?C?CBCCCBBBB@@@FFG3AA@9:995:::::??A?BD===BBBB?BBBAAACC?BBB?B>>>>BBB??<>>>A=AAA>>>@@=>=??A?<<8CCC@BD?C?BBBCCCCCC@IBBBB;B?A=>>>>>0>BCCE>CCCBCDCBBB@BCCC3CBBBC@B@BB?BBBBB??<?@BBBBBB=AAC?BBACBCBBBBCBBCACCCAA>BBBBB?B=@=BBBBB@@@
@ATNG8:04165:04103
GATGGTAGCGCGACGAGCGTAGACCCAGAAGATCAGGAACTCTAGAAGAATTCAGATTTTTAACACGAGAGTAAACGTAAAAAGAAGGTTTTACAAGACTCACGTTAACAATATTGCAGCAGTACGCACACAATCGAAGCGCAGTAAGGATGGCTAGTGTAACTAGCAAGAATACCACGAAAGCAAGAAAAAGAAGTACGCTATTAACTATTAACGTACCTGTCTCTTCCGAAACGAATGAGTACCTCTCAGACGCTCGTCCTACCATCGTTCCTTCTGAGTCT
+
9ABD@CCBCACCCCCCCCCCCCBBB>CBB@BCAA:96:>AAAABCB?BB=A=@?AAAAAA3B<??BBBBCCCCC>DBABAAA0@@<@5;;;6;EE@CDBCBGCBC@B@CC@CDD?ABCCCCCBGEEBBBBBC@ECCC=@?BB@A@B@C?B?@>ACCBBBCC@AAACCB?BA>AAA=AA@@@;???>AEEDC2CC@?>>>A>>>A<>;>>>F<>;>@CCC?CCCAAAB?B?BCB=B::8:BBABAA=@ABABBBBB>@@@BD=====A::;?=??B?BBBBB??@
@ATNG8:04168:04132
GATGGTAGTATATCGCGTCGCTATCCAGAAGATCAGGAACTCTAGAAGAATTCAGATTTTTAACACGAGAGTAAACGTAATAAGAAGGTTTTACAAGACTCACGTTAACAATATTGCAGCAGTACGCACACAATCGAAGCGCAGTAAGGATGGCTAGTGTTACTAGCAAGAATACCACGAAAGCAAGAAAAAGAAGTACGCTATTAACTATTAACGTACCTGTCTCTTCCGAAACGAATGAGTACTGTATCTATGTGTGCGCTACCATCGTTCCTTCTGAGTCT
+
@?@F?CBCCCBBBDBCCCCBBBBBB@CCC@CCCBBB@C@BBBBCBC@CC?C@CCAAAAAA2@@CCCACAAACBC>A@?@?@CAFF>B>BDD;DCC@CBBBCCDCD@C@BB@BICACBCBEEGCCCBBCBCCB?BBAB?BBBBBBBB?B?BBA?BBAAABB?BBBBBCA>CC>AAA?BBCAA:99978DDED/@@<?888AAAAA9=:>B>>:>=ACDDD@DBBBBAA=A?BED>D::9:BBBBAAABBBCBBBBBBCCDBABBBC?B>>>A>A;@488>===>>
@ATNG8:04170:04091
GATGGTAGCGCACACATAGATACAGTACTCATTCGTTTCGGAAGAGACAGGTACGTTAATAGTTAATAGCGTACTCTTTTTCTTGCTTTCGTGGTATTCTTGGCTAGTTACACTAGCCATCCTTACTGCGCTTCGATTGTGTGCGTACTGCTGCAATATTGTTAACGTGAGTCTTGTAAAAACCTTCTTTTTACGTTTACTCTCGTGTTAAAAATCTGAATTCTTCTAGAGTTCCTGATCTTCTGGCTCTCGTACGACAGATACGTACCATCGTTCCATTCTGAGTCT
+
78AA=BBB:66==@@AC>>BB=<<<==CCCBB?AFDD=DCGE@CBDCD??8=---9(-(-68=<B?BCECA@>00/8888)9:6:ACC<B>B=<=@A9>=,0,/<;;@:??@?CB@@@ACGFG@CCCAAABB@CCBB@CBBB<00000@>@000B?BAA>AC?B:BABCCCCCC>A00000*0;@+00AA>,>>@@A<A>><<>;6558<<<=+===@@4/,/:4///<::;6=;>====<8<;;7;>==BBB999@@@:::9987>?:<<<6959*0/48<:;@=::
@ATNG8:04170:04106
GATGGTAGCTCACGTACGTCACACGTACTCATTCGTTTCGGAAGAGACAGGTACGTTAATAGTTAATAGCGTACTTCTTTTTCTTGCTTTCGTGGTATTCTTGCTAGTTACACTAGCCATCCTTACTGCGCTTCGATTGTGTGCGTACTGCTGCAATATTGTTAACGTGAGTCTTGTAAAACCTTCTTTTTACGCTTACTCTCGTGTTAAAATCTGAATTCTTCTAGAGTTCCTGATCTTCTGGAGATATCATCAGCTAGCTACCATCGTTCCTTCTGAGTCT
+
:4:<<BBBCCCBBBDDCCCCCBBBCCCCCCCC@CCCC>CD>B?BCCCGBB?BCCBB?B?ABAA?C>BAAABBCAA<@@CCC1@@<@@CC;@??A?AAB>BB<@@BBBB?ACBCB@??7==A;A;=>>>>;;;;AB@A7;;;<>>?=AAA==>>>A;@A?9>?<>9==@??AA=<5=:::95:<A<<<<<<.<=9::7=///;7-//8(//.'2::7:3<9>>9>>>>??A=A=BB>>>A9=<<6<=A<=>?ABB@CCCDBCCCC>@::;D?B?B?BBCBBBAA
@ATNG8:04172:04097
GATGGTAGGCGTGTGAGAGTCTGCCCACGAAGATCAGGAACTCTAGAAGAATTCAGATTTTTAACACGAGAGTAAACGTAAAAAGAAGGTTTTACAAGACTCACGTTAACAATATTGCACGGTACGCACACAATCGAAAGCGCAGTAAGGATGGCTAGTGTAACTAGCAAGAATACCACGAAGCAAGAAAAAGAAGTACGCTATTAACTATTAACGTTACCTGTCTCTTCCGAAACGAATGAGTAACCTCTCAGACGCTCGTCCTACCATCGTTCCTTCTGAGTCT
+
45=>9=CM?;66<<<AACCCCCCC>79:6<8;;669=8=8<<<::;<7<>2505=<99999'8:??BBBA@@99:+9=>>BBA/@@4948CC5BBC;=?A>>;889=A=BB=A>>:===>>8>@?<==<<?=977---'----222327(..<,//<<=999,////<<7<<5/6616;<>9>;;5::;;;'44.4443:344<6:6:433383---(--0226-//9494/33(3;;45//9//)/499::=:://///9:=5;;<9=<BCBAC?B8>>;000;;
@ATNG8:04177:04136
GATGGTAGCGCGACGAGCGTAGACCCAGAAGATCAGGAACTCTAGAATAATTCAGATTTTTAACACGAGAGTAAACGTAAAAAGAAGGTTTTACAAGACTCACGTTAACAATATTGCAGTAGTACGCACACAATCGAAGCGCAGTAAGGATGGCTAGTGTAACTAGCAAGAATACCACGAAAGCAAGAAAAAGAAGTACGCTATTAACTATTAACGTACCTGTCTCTTCCGAAACGAATGAGTACGAGAGTCAGAGCAGGCTACCATCGTTCCTTCTGAGTCT
+
@CCB@DCCBBBBBBCECCBCCBBAC=CDD?BBBBBB?C<@ACCCBA=AB<?==?>77888(9>?BBBBBBCCCC;A?::;::*:B>B4;;;.;AB@CCCBCBCBD?C?AC>AAD?BBBBBBBBBB@@BBBBB>BBBB>BBB@@ABB=B?BBB?CAB@@A7759ABBBB?BD?B>>8==0//(//..38999)5505DC?>>>>=<@=?AAA<@<>>>?@<>???:::<A<>>>9>BC?BBBBBBBCAA??>BBBBDCBA>ACBB>BBBAB=A?C@DCB@@AAA
@ATNG8:04178:04134
GATGGTAGGCGTGTGAGAGTCTGCCCAGAAGATCAGGAACTCTAGAAGAATTCAGATTTTTAACACGAGAGTAAACGTAAAAAGAAGGTTTTACAAGACTCACGTTAAACATATTGCAGCAGTACGCACACGTATCGAAGCGCAGTTAAGGATGGCTAGTGTAACTAGCAAGAATACCACGAAGCAAGAAAAAGAGTACGCTATTAACTATTAACGTACCTGTCTACTTCCGAAACGAATGAGTACGTGTGCGACGTGTCTCCTACCCATCGTTCCTTCTGAGTCT
+
;<<<5:::5:==;;<BCGCA@@>@B*0//)//555;8=79944444398396:---5666$-(-6669833333(3999=>>+8848,333&333/333289922+22'222553885555222222557...5...7.355558:6:282252/7:<<<>7816=<<@@<@B=;<92-,,,(*,2(,-777(335555555:;6<579--(-(-4725.3...3333284533,.//(/8646........5522255568.2225'22222.5.5265555522
@ATNG8:04179:04114
GATGGTAGGCGAGAGTGAGACGCAGTACTCATTCGTTTCGGAAGAGACAGGTTCGTTAATAGTTAATAGCGTACTTCTTTTTCTTGCTTTCGTGGTATTCTTGCTAGTTACACTAGCCATCCTTACTGCGCTTCGATTGTGTGCGTACTGCTGCAATATTGTTAACGTGAGTCTTGTAAAACCTTCTTTTTACGTTTACTCTCGTGTTAAAAATCTGAATTCTTCTAGAGTTCCTGATCTTCTGGTATACACACTCGCTCGCTACCATCGTTCCTTCTGAGTCT
+
@BAC@J@?>@BBBCBBCBCCAAADCDDEDD=;:;CCC?CD@D@;<;BCBB@B?BAA=A?BAAB?B?AA@@AA????AAAAB1???BBCB>BDBB>AAC>AB?BABABB?BBBBAAAA<AAA<@;>>AA@@@@=@@@A<BAA??===BBC@@@;;;<>??===:=;?@@???@@B<>==>>2><@<@@BAA/AAAAA9??@===>====AAAA/A;;:D7;8;A=AAAA???;>;>??AAB:==A=>>>=>?ED@@==>???>>>B:==AAB=B<>:==?===@A
@ATNG8:04179:04135
GATGGTAGCGCATATCAGCGCAGCCCAGAAGATCAGGAACTCTAGAAGAATCAGATTTTTAACACGAGAGTAAACGTAAAAAGAAGGTTTTACAAGACTCACGTTAACAATATTGCAGCAGTACGCACACAATCGAAGCGCAGTAAGGATGGCTAGTGTAACTAGCAAGAATACCACGAAAGCAAGAAAAAAGAAGTACGCTATAACTATTAACGTACCTGTCTCTTCCGAAACGAATGAGTACGAGGTCAGAGCAGAGCTACCATCGTTCCTTCTGGAGTCT
+
::<@9A6666>BCCCCCBB;;:959)9<=9;;;<;:595::555;;6::+//99==>@@+>:;;;55555555)5@49555$5<8=<DGG9CBB?BBAB@CBCB@B?AA>A@@6;:BAB@@@A;;;BBBBC?BB>@:>:;0>@//+/5;7;7;=<<;?@D@D<;:BL@CC?BBB9<<999*99:39:9999%9;<9?474;;A>A>AB>?7;7;AEBB>A0////739)/5>3:5505:9;<=<ABC>@ACCCBBAA@@@AAB@BBB@A@A@@?@00-0:;=<
@ATNG8:04134:04140
GATGGTAGAGTATCATGTGTATCTCCAGAAGATCAGGAACTCTATAAGAATTCAGATTTTTAACACGAGAGTAAACGTAAAAAGAAGGTTTTACAAGACTCACGTTAACAATATTGCAGCAGTACGCACACAATCGAAGCGCAGTAAGGATGGCTAGTGTAACTAGCAAGAATACCACGAAAGCAAGAAAAAAGAAGTACGCTATTAACTATTAACGTACCTGTCTCTTCCGAAACGAATGAGTACACATCGTCGTGTCGTGCTACCATCGTTCCTTCTGAGTCT
+
;44<8=CCCCDBBBDCCCCBBBBDD@BAB?CBBBAA>@@BBCCCCD@BB?C@CCB@@@@A1@@DCCCCCCCBBA:@?:9:::*;E>C4;;;6;BB?BCCCDDD??=??BB?BBB>BBBBCAABCCCCCCBCC@CCCB?BACCBB??<@ADCC@ABACCBAB?@??BBB@BG@BBB=?A8982:==;:99999%0>:=000@@A=?;><>>??>D<?>CCC?CCBBBCB?B@@@@<@CC?CBAB@BABBBB==>BCCBCCBCCBBCB@BCC??=?@B?BDBBBC>>
@ATNG8:04134:04145
GATGGTAGAGAGACTGTAGCGCACCCAGAAGATCAGGAACTCTAGAAGAATTCAGATTTTTAACACGAGAGTAAACGTAAAAAGAAGGTTTTACAAGACTCACGTTAACAATATTGCAGCAGTACCACACAATCGAAGCGCAGTAAGGATGGCTAGTGTAACTAGCAAGAATACCACGAAAGCAAGAAAAAGAAGTACGCTATTAACTATTAACGTACCTGTCTCTTCCGAAACGAATGAGTACCTCTCAGACGCTCGTCCTACCATCGTTCCTTCTGAGTCT
+
@>::26=BBCCCDCBBBCCCCCDCD?CCB?BBBABB?A?ACEBCBC=@?=@<?@@@@@@@.@<AABBBBBCCBB9@>;;;;;*;;5:?CCC;CCC@CBAACCA;<99<@@;???<<@A?BBBCCFACCBCE@CBBA>@@AAA@?@=@?BCC?BABCABBB?BBBBCC>AA???>=AA=??8?>>;;;<<=,==9<===>>??@;A@CABA>A>ABBBB?BAAAA?;7;<ADD98;;?@@@C?@@?AABBCBB:9:BCCCCAB@@<>:99>9><A;??BBBBAC
@ATNG8:04134:04165
GATGGTAGTGTCAGTGCGCGTCGTCCAGAAGATCAGGAACTCTAGAAGAATTCAGATTTTTAACACGAGAGTAAACGTAAAAAGAAGGTTTTACAAGACTCACGTTAACAATATTGCAGCAGTACGCACACAATCGAAGCGCAGTAAGGATGGCTAGTGTAACTAGCAAGAATACCACGAAAGCAAGAAAAAGAAGTACGCTATTAACTATTAACGTACCTGTCTCTTCCGAAACGAATGAGTACTGTATCTATGTGTGCGCTACCATCGTTCCTTCTGAGTCT
+
BEEG?BCAAABCBCCDCCBCCCBCB@BCC@CDDC99;:?BBCCCBB?BC>B>AA@@BBBB3B?CCCABBBB@@@<@@ACCCC2CB?B?ADD<HDB@CCCCCCCCC@B?BC@CCB?BB@ABDCCCBBBBBBCC@DDDD<>>BBBCBB>B?BDD=A@BBBBBC?BBBAAA?AB?BBB?BBBBC>AA=;>>===/;<8<==>AAAAA=C8==AA<@;>>BBB>BCAA@AA=@=@@@:ABB?BBCBBBBBBBBBB>>>B>??@A???>>;=@@::5:8<3::;:::==
@ATNG8:04135:04157
GATGGTAGGACGAGCGTCTGAGAGGTACTCATTCGTTTCGGAAGAGACAGGTACGTTAATAGTTAATAGCGTACTTCTTTTTCTTGCTTTCGTGGTATTCTTGCTAGTTACACTAGCCATCCTTACTGCGCTTCGATTGTGTGCGTACTGCTGCAATATTGTTAACGTGAGTCTTGTAAAACCTTCTTTTTACGTTTACTCTCGTGTTAAAAATCTGAATTCTTCTAGATTTCCTGATCTTCTGGGCAGACTCTCACACCCTACCATCGTTCCTTCTGAGTCT
+
@@AC@BBC?CDCCA@BBBCBBBBD?BCCDDAA>ADDD>CC?C=BCCCDAA?BCCBB>B>BCCC@D@CCCCCDCCC@CCCCC1BA@CABA<ACBC@CCC@CF?BABCCEACCCCBBBD@BBA=C@DCCBA@@B@CCCC@CAABB@@@CCBBB@@@C@CBB?BD@C?AABCFCCCC?A@@@@9@>B;;;:::*:BBCG>BBCCCDCBBB5;;;;*;CCCC@C@CC@DCBBBDD>C?AABBBD>CCCC>CCCCECB?@?BBDD>CCC?BBCCC@C@B@@@@CBA@@
@ATNG8:04138:04140
GATGGTAGATACTCGCTGATACACCCAGAAGATCAGGAACTCTAAGAAGAATTCAGATTTTTAAACACGAAGAGTAAACGTAAAAAGAAGGTTTTACAAGACTCACGTTAACAATATTGCAGCAGTACGCACACAATCGAAGCGCAGTAAGGATGGCTAGTGTAACTAGCAAGAATACCACGAAAGCCAAGAAAAAGAAGTACGCTATTAACTATTAACGTACCTGTCTCTTCCGAAACGAATGAGTACATAGATATACGTATAGCTACCATCGTTCCTTCTGAGTCT
+
///727///55555999;<==AACC=CCC?<@>>>>7;.43333-4=4:87=8:::33333$33(366//(/;667:2:<>>>>>+<<8<8===066>7<>?;;9://)/)//)///)/5<:995//////:<;;7<///3///6789:4;8=9:76658<<43-333::;7<?8>=>74---9/--(-(,2668(860///3369==6>4222805/57<<<9<><<<;=9=9===7===9==:88888;8?=BBBB7522:666855.6>==A=B=@=?8=52225
@ATNG8:04140:04155
GATGGTAGTACATGATAGACGACACCAGAAGATCAGGAACTCTAGAAGAATTCAGATTTTTAACACGAGAGTAAACGTATAAAGAAGGTTTTACAAGACTCACGTTAACAATATTGCAGCAGTACGCACACAATCGAAGCGCAGTAAGGATGGCTAGTGTAACTAGCAAGAATACCACGAAAGCAAGAAAAAAGAAGTACGCTATTAACTATTAACGTACCTGTCTCTTCCGAAACGAATGAGTACTATGTAGAGCTCTATACTACCATCGTTCCTTCTGAGTCT
+
:97>;=<BBCBCCCCECCCD;;;BB?BEIADBBB@@=A<@@@BABC@BB?B?AAA;;;;;*;?;;;CCCCBBDD=BBBD;;;0;B;A;AAA7BDD@DC;;;AA@@=@?BB@CBB@CBEBBCCCBBBCCDDDD?BBBB?BACBBB:91;5;CB?BCCCABBC@BBABBB@BB?AAB?AA999+9981889899%0>6/0//66775695:;5638:>@CCB@CCBAABC@B@BDI?BBB>@@D@@?B@@?BBABAEBC???BBCBBB>>>BBC?C??;>>??====
@ATNG8:04141:04143
GATGGTAGTGTGTCTCTGAGAGTAGTACTCATTCGTTTCGGAAGAGACAGGTACGTTAATAGTTAATAGCGTACTTCTTTTTCTTGCTTTCGTGGTATTCTTGCTAGTTACACTAGCCATCCTTACTGCGCTTCGATTGTGTGCGTACTGCTGCAATATTGTTAACGTGAGTCTTGTAAAACCTTCTTTTTACGTTTACTCTCGTGTTAAAAATCTGAATTCTTCTAGAGTTCCTGATCTTCTGGGTGTATCACGATATCTACATCGTTCCTTCTGAGTCT
+
BCBC?DDCCCCCCCBBBDCCCBBBCDCCBBAA<@>>>:?C?C?ABBCCBB@BCCCCACACBBB@C@CCCCCAAAC@CDCDC3BB?CBCD>DDAB>ACCACC?AACCCC?CCCCCBCD@CBB?C?CCCCCBBB?BCCC?BBBBCCBBDCCCCCBBB@CBB?BD@C?BB@AACCCD@CAAAA7@;@;99999*:DCDD>CBCBBBAAAB5;;;;*;AAAB@B?BBADCBBBCC@C?CCCCCC@CBCC=CCEDCBBCBBBCCCBBBDCAAA?B?B?BBCCBBBB
@ATNG8:04142:04150
GATGGTAGTACATGATAGACGACACCAGAAGATCAGGAACTCTAGAAGAATTCAGATTTTTAACACGAGAGTAAACGTAAAAAGAAGGTTTTACAAGACTCACGTTAACAATATTGCAGCAGTACGCACACAATCGAAGCGCAGTAAGGATGGCTAGTGTAACTAGCAAGAATACCACGAAAGCAAGAAAAAAGAAGTACGCTATTAACTATTAACGTACCTGTCTCTTCCGAAACGAATGAGTACGATGAGATCTCGTGTGCTACCATCGTTCCTTCTGAGTCT
+
::<A<@CAB;;;66>C?@@B;99@=8=6626><;<=0504444:44.4:7:288445555$5.5559999999;)55::=<=*55055:<<2<>>9>6665;://,/7:;6::<055335;:;;>DC;@AAB>C@;;69;==>><A<@=B:;9;CBABBBB@@A@BCD>?>?BBC?CAAAC;BAA===@@@@%965///;;====7=8==:6275526>>9=>>666>7;.444)4::055<====BBBBBBBBABABBAB?<<??899<<@=?<A1743::66;
@ATNG8:04147:04188
GATTAGTATAGAGCTCTACATAGTACTCATTCGTTTCGGAAGAGCAGGTACGTTAATAGTTAATAGCGTACTTCTTTTTCTTGCTTTCGTGGTATTCTTGCTAGTTACACTAGCCATCCTTACTTCGCTTCGATTGTGTGCGTACTGCTGCAATATTGTTAACGTGAGTCTTGTAAAACCTTCTTTTTACGTTTACTCTCGTGTTAAAAATCTGAATTCTTCTAGGTTCCTGATCTTCTGGGCTGCGCTGATATGCGCTACCTTCGTTCCTTCTGAGTCT
+
@BA?BCCBBBCCCDDBBBEBBBCCCCCC9989BDD=BB?B?CA@@AA?BA??@>B>@@@C>B>BBBBAAABB>BABAA1BC>?55536AAC?A@D@BB:>=?BCB=>>?A@>>>9>>A7;7;>>:>>>>9>A>>:>>>>>?>>>>>>@A>><:??A;>>9>9>>A@@A>@@<@@ABA3@<@=@@@@@/?>88818///=@766B9====)75:66264..-.9<>6D:?:@@???D;??@@9>>????:;;>A@@@B>>>>;><A@A:>:>9>>>@>@@@
@ATNG8:04150:04169
GATGGTAGCGAGCGAGTGTGTATACCAGAAGATCAGGAACTCTAGAAGAATTCAGATTTTTAACACGAGAGTAAACGTAAAAAGAAGGTTTTACAAGACTCACGTTAACAATATTGCAGCAGTACGCACACAATCGAAGCGCAGTAAGGATGGCTAGTGTAACTAGCAAGAATACCACGAAAGCAAGAAAAAGAAGTACGCTATTAACTATTAACGTACCTGTCTCTTCCGAAACGAATGAGTACCTCTCAGACGCTCGTCCTACCATCGTTCCTTCTGAGTCT
+
BCCE@BBBCCBCBCCBCCCCDCCCC?BDC@CCCCA@>A@CBA@CCC>AA<A>CCCBCCCC5C@CCCCBCCCBBD=CBBBDCC1BB?C?CEE9CCC@CBBBBBCBB@A@CC@CBB=??AAA?@@CCCCDDEED?DCCD?BCBA@@@A?B?BBB@BCCGBBBB?BBBCCA?AA?@@@;=>BBB9@??9<<;<<.<A?B>>>BBABC686;?AA7:7:?CBB?BB@@@AA=A>???9@AA=ABBBBBB?>>>BBBCCDBB?@?A<???;@?@?B?B?DACBBBB:99
@ATNG8:04157:04155
GATGGTAGTCTCAGATAGTCTATATACTCATTCGTTTCGGAAGAGACAGGTACGTTAATAGTTAATAGCGTACTTCTTTTTCTTGCTTTCGTGGTATTCTTGCTAGTTACACTAGCCATCCTTACTGCGCTTCGATTGTGTGCGTACTGCTGCAATATTGTTAACGTGAGTCTTGTAAAACCTTCTTTTTACGTTTACTCTCGTGTTAAAATCTGAATTCTTCTAGAGTTCCTGATCTTCTGGAGATACACATGATACTCTACCATCGTTCCTTCTGAGTCT
+
DCCD?BBBBGDCBBCCCCCCCBBCCBBBB??<?AAA:BC<?=ACCBBAA?CCB@@<A?BBCB>B>BBBBBBBBB?BBCCD3B@<@<<<8=@@A@BBA<@?2::;AAB=AA??@A>>=???6;6999:::8819::>4;;:;;;??BDDAA@@??7:;@:>>5:5::==>>=;;6;=>AB5B>D:>>@@@/??888.666///8668-666(2777@6A68808?>>??><@=>>====///=9<<<=BA@@@@@@@@?>==BB=A:;;@=A=A6<<A???AA
@ATNG8:04161:04175
GATGGTAGCTCACGTACGTCACACGTACTCATTCGTTTCGGAAGAGACAGGTACGTTAATAGTTAATAGCGTACTTCTTTTTCTTGCTTTCGTGGTATTCTTGCTAGTTACACTAGCCTCCTTACTGCGCTTCGATTGTGTGCGTACTGCTGCAATATTGTTAACGTGAGTCTTGTAAAACCTTCTTTTTACGTTTACTCTCGTGTTAAAAATCTGAATTCTTCTAGAGTTCCTGATCTTCTGGCTCTCGTAGACAGATACTACCATCGTTCCTTCTGAGTCT
+
BBBD?CBBBCBBCCDECCCCBBCCCDBCCCCC@CCCC=BB?C?CCCCABB?CAABB@D?AAAB@C?BAAACBAAB>ABBBB1BA<?7882:@@F@BBB?AA599ABBA?BBBB@@AB6<9;C;???A>>>><>>??688@@AAAAAA@@A>::;<@AA9>>=D;A@@@@@@@@5;;???3?=A=BBAAB/BE>>>8?888@@<<;=08888'59<:A5A;AA=ABAA@;;5;:>=<=>?<???:?9;::;:>;;;???AAAAAA:>>>??<>;?;==?AAAA?
@ATNG8:04163:04172
GATGGTAGTATATCGCGTCGCTATCCAGAAGATCAGGATCTCTAGAAGAATTCAGATTTTTAACACGAGAGTAAACGTAAAAAGAAGGTTTTACAAGACTCACGTTAACAATATTGCAGCAGTACGCACACAATCGAAGCGCAGTAAGGATGGCTAGTGTAACTAGCAAGAATACCACGAAAGCAAGAAAAAGAAGTACGCTATTAACTATTAACGTACCTGTCTCTTCCGAAACGAATGAGTACTACTCTCATAGACACACTACCATCGTTCCTTCTGAGTCT
+
A=BF@CCCCCCCBBCCCCEAAACCE@CBC?CCDDDDAC@AACECCC?BC@C@CCB>>>>>0>=ACDCCCBABDB>@@@AAAA0AA?BACCD:CDD@BCCCCDCBB>B@DD@CCC?A@BBBBBBDECCCCBBC?BBCC?BAAABBAA>B@CAA?ACABABBB@BBBBAB?CD@BBB?BBBBF>BA@<99998(8=9<===AAAAA<A;@@AB9=:>ABBB@CBBAABB?A@CBB=BCC?BBBCBBBB>>>BAA@CBBBBBCBBCBB?BBCCC?B?B?BBBBB??@
@ATNG8:04169:04174
GATGGTAGGACGAGCGTCTGAGAGGTACTCATTCGTTTCGGAAGAGACAGGTACGTTAATAGTTAGTAGCGTACTTCTTTTTCTTGCTTTCGTGGTATTCTTGCTAGTTACACTAGCCATCCTTACTGCGCTTCGATTGTGTGCGTACTGCTGCAATATTGTTAACGTGAGTCTTGTAAAACCTTCTTTTTACGTTTACTCTCGTGTTAAAAATCTGAATTCTTCTAGAGTTCCTGATCTTCTGGCGCGTATGTATGTCGCCTACCATCGTTCCTTCTGAGTCT
+
?<<C@DDD@CCBB@;9;ACCDCCC>BBBCEAB?@BDD>A@@A@BBEDCCCACBDA@<@=AAAB@BBCCDDDCGBB>AAAAA2BC@CCCC>BBBCECCC@DD?@ACB@A?BDBBCDEG?@@@7:7;A@@@@;;6:BBA>BAA@CDBBBBCCFBCBC?@A?;@@<?;??@BBCCCCACCCCC;C@C?AAABB0ABCCI?CICBBBB@@@5;;;;*<AABC@D?BD@BBAAA;;8:?AAACCC=?:;7;BA@ACCBB;;;BBBB@A@@@CCDDD@C?C@BBBBBB@@
@ATNG8:04178:04156
GATGGTAGTATCTGACACTCTGTCCAGAAGATCAGGAACTCTAGAAGAATTCAGATTTTTAACACGAGAGTAAACGTAAAAAGAAGGTTTTACAAGACTCACGTTAACAATATTGCAGCAGTACGCACACAATCGAAGCGCAGTAAGGATGGCTAGTGTAACTAGCAAGAATACCACGAAGCAAGAAAAAGAAGTACGCTATTAACTATTAACGTACCTGTCTCTTCCGAAACGAATGAGTACGTGTGACGTACGTGAGCTACCATCGTTCCTTCTGAGTCT
+
@<BB<?>CCCCCAA@;955<5599.599.9>@@:9469<<<?@?C?BB@B<=B?@?CCA)8-3833389:;;=5<99:;;;':>494555&5>?:AA?CCC@AC:;8;C?CCCADBBBBCBBBIECBBB;;7;BAB?AAAA@@>A3;5;;<5;CBBBAAA@BBBCCC?BB@CAA=@A::38;;8;<<<<,=>=??>;@@A>?8=8<;>>:>:>8;;;6;BAA?;9399=??;B8878???BBBBBBBC::9BBBBBBBBA@@A5::ABB?C@D>AAACDB88
@ATNG8:04183:04142
GATGGTAGCACGAGTCACTATATCCAGAAGATCAGGAACTCTAGAAGAATTCAGATTTTTAACACGAGAGTAAACGTAAAAAGAAGGTTTTACAAGACTCACGTTAACAATATTGCAGCAGTACGCACACAATCGAAGCGCAGTAAGGATGGCTAGTGTAACTAGCAAGAATACCACGAAAGCAAGAAAAAGAAGTACGCTATTAACTATTAACGTACCTGTCTCTTCCGAAACGAATGAGTACGATGAGATCTCGTGTGCTACCATCGTTCCTTCTGAGTCT
+
4;:@>BCBB=CBBBEECCCCDBBA@CCD?CCCC@@=?=@CBBBBB>AA?B?BCAAADDD2B?BCBBC@@?BBB>AAAABAB2B><@;@@@3==?=@@CB???@@:>:;;5;><9@::;@>>>A@@@AB@@@<@>@@588:8==>@;>:@6718<======<>>>>>?;==8=@?8<;:::1;:<8=??>>/==7;;AFFA@@A;?:>>>A<@<@@;;;;?AAAA@@;@<@@B7>=@<?:;;?@?AAAAB@@888??????;;;;5;===><>;>=;;;?===;
@ATNG8:04137:04199
GATGGTAGAGAGACTGTAGCGCACCCAGAAGATCAGGAACTCTAGAAGAATTCAGATTTTTAACACGAGAGTAAACGTAAAAAGAAGGTTTTACAAGACTCACGTTAACAATATTGCAGCAGTACGCACACAATCGAAGCGCAGTAAGGATGGCTAGTGTAACTAGCAAGAATACCACGAAAGCAAGAAAAAGAAGTACGCTATTAACTATTAACGTACCTGTCTCTTCCGAAGCGAATGAGTACGATGAGAGAGCTCTCTCTACCATCGTTCCTTCTGAGTCT
+
AABB?BBDCCBBBCCBCBCDBBBCC=CCC?CBBBA@>A?BBBBBBB>BC>B>AABBBBBB3B>AABABBBBBB@:@?=@@@@0@@?B@CCC<CDF?CBBCCCCBB?B@CC@CAC=AA@@BCCCCCCCCCCCC@CAAB>>>?@AAAB@B@CCC?BBBBBBBB@BBBBBB?BB?@@A999CCC<>==9=<;;<.=@<A<;:@@@BA=D:??@A;?;?CBBB?ABBBB@?8>9>@:AABB?CBAAACCCD>>>BBCBBB>>>BBDCAC?CC@@@:>:><AAA??777
@ATNG8:04150:04198
GATGGTAGTATATCGCGTCGCTATCCAGAAGATCAGGAACTCTAGAAGAATTCAGATTTTTAACACGAGAGTAAACGTAAAAAGAAGGTTTTACAAGACTCACGTTAACAATATTGCAGCAGTTCGCACACAATCGAAGCGCAGTAAGGATGGCTAGTGTAACTAGCAAGAATACCACGAAAGCAAGAAAAAGAAGTACGCTATTAACTATTAACGTACCTGTCTCTTCCGAAACGAATGAGTACGTGTGACGTACGTGAGCTACCATCGTTCCTTCTGAGTCT
+
@?CC@GCBBCDCCAABCHFCBBDDD?ABC@FCCC::9;@BCCCCED@BB>@=@AB=??=?,=;@?BBBBCCA@A;:9;;:::':A=@@CCC;CCB@CBA@ACB;;79;=<7C>?=>@A@CCBBACCDDDCBB@BCAA>@@BA@AAA?B@BBA@CCCCBBBB>AABBAB?AB?<=??AA@BB5::>;9:::?1:B>C>@?BB??=@C@FBCB?B=A???A>AB>>?972968:;(7::29:;900/99667:;8<<?<>????B??;???BD@C@C?A===;;:;
@ATNG8:04155:04191
GATGGTAGTATCTGCACACTCTGTCCAGAAGATCAGGAACTCTAGAAGAATTCAGATTTTTAACACGAGAGTAAACGTAAAAAGAAGGTTTTACAAGACTCACGTTAACAATATTGCAGCAGTACGCACACAATCGAAGCGCAGTAAGGATGGCTAGTGTAACTAGCAAGAATACCACGAAAGCAAGAAAAAGAAGTACGCTATTAACTATTAACGTACCTGTCTCTTCCGAAACGAATGAGTACACATCGTCGTGTCGTGCTACCATCGTTCCTTCTGAGTCT
+
?9>B?CBBCBBBBEBBCCCCCCCCC@CDD?CDDD@?>??AACBBCA?AC?C?AA@@ACCC3A?BCCAAABBBBB>B@ABBBB2BBAB@JED;EDD@CBBBBBB@@>@?CD@CCC<??BBCBBBAAADBCCCC?CBCC?BABABBBB>CADAA>ABBBBCBB?BCCCCC?CC@A@A>AABBB<>==988666(8=:<888@AA@@<@<@@@A:=:=@B@@=@A@@@AB@D?BBC>BAB?BBBBBBBBAAA???BBBBBBBAAACBB?C@<;@<A=A=AA@@@@=>
@ATNG8:04158:04194
GATGGTAGCATCATGCATATCTCACCAGAAGATCAGGAACTCTAGAAGAATTCAGATTTTTAACACGAGAGTAAACGTAAAAAGAAGGTTTTACAAGACTCACGTTAACAATATTGCAGCAGTACGCACACAATCGAAGCGCAGTAAGGATGGCTAGTGTAACTAGCAAGAATACCACGAAAGCAAGAAAAAGAAGTACGCTATTAACTATTAACGTACCTGTCTCTTCCGAAACGAATGAGTACGAGAGTCAGAGCAGAGCTACCATCGTTCCTTCTGAGTCT
+
4;==@CDCCCCBCBBCCCCDBBBDD@BCC>@@CAAA>A?BABBBBC?BB?C?BB@@ACCC3C?CCCCBABADCC>BBBAAAA.:;=A=BBB9AACBCCBBBCBAB?B=BD=@AC>@@CBD=;;CCCCBBBBD@DCBB>@?AAADCC@E@CAB?BCAAA?@?@@@?BBB@BB@CBB>AA@@@;@9818::99+;>:=;;;==@>?<@688BA<@=<;ACB@CB???BA;?>@@A<?@@<<<>@@AABEEA@BBAB>>>AA?=>;;;<?@?;;7;<A5;;=;;898
@ATNG8:04158:04204
GATGGTAGTGTCATATGAGAGTGTGTACTCATTCGTTTCGGAAGAGACAGGTACGTTAATAGTTAATAGCGTACTTCTTTTTCTTTGCTTTCGTGGTATTTCTTGCTAGTTACACTAGCCATCCTTACTGCGCTTCGATTGTGTGCGTACTGCTGCAATATTGTTAACGTGAGTCTTGTAAAACCTTCTTTTTACGTTTACTCTCGTGTTAAAATCTGAATTCTTCTAGAGTTCCTGATCTTCTGGATAGCGACGCGATATACTACCATCGTTCCTTCTGAGTCT
+
;;9@6//5<:>>B<9<BC;:9@@:55=;:;;@:?444)4<8>8=<<<>><8::<//,/3978?<B>BAA@@:95:8=<<<@)>:80<;<80<:95.5555)55.55;==?:>==<;;=<8@>>;@;@AA@;9:A;@@9969BBBBC@@?;;;:;9?A5:9@=@A;@:<?99999;??CBB@@0@4929::::(9@DDE>E::00/7///)///&/:;55157;94:::55547:5:::=<<5::;6;?A?;;<565554:999<5505<=<=9>0505<<:9:58
@ATNG8:04166:04198
GATGGTAGAGAGACTGTAGCGCACCCAGAAGATCAGGAACTCTAGAAGAATTCAGATTTTTAACACGAGAGTAAACGTAAAAAGAAGGTTTTACAAGACTCACGTTAACAATATTGCAGCAGTACGCACACAATCGAAGCGCAGTAAGGATGGCTAGTGTAACTAGCAAGAATACCACGAAAGCAAGAAAAAAGAAGTACGCTATTAACTATTAACGTACCTGTCTCTTCCGAAACGAATGAGTACGATGAGAGAGCTCTCTCTACCATCGTTCCTTCTGAGTCT
+
<<?A><6:6@@@CCA<<<<<>?>>>6;@@>?@@@@C?B@CBBBCCB=?@@D?BBAABBBB3B?BBBAA???AA@;@@AAAAA2BC>D;BAA7ABC@CBCBBBBBA>A@@@<@AA5::??@AA@B;;:ABAAA?A@???AAAA@??B>A?B;:7:ABCBBAC?BBB???<?A>?@;7::966.3..(.33355$33.555567;<?=?<@A=<;>:;:?AA@ABB998C??0/0>3;//*0;;=@@=;;877=7787;99@?:::<;7;=8663:3:;=<<A??:;
@ATNG8:04169:04194
GATGGTAGGACGAGCGTCTGAGAGGTACTCATTCGTTTCGGAAGAGACAGGTACGTTAATAGTTAATAGCGTACTTCTTTTTCTTGCTTTCGTGGTATTCTTGCTAGTTACACTAGCCATCCTTACTGCGCTTCGATTGTGTGCGTACTGCTGCAATATTGTTAACGTGAGTCTTGTAAAACCTTCTTTTTACGTTTACTCTCGTGTTAAAAATCTGAATTCTTCTAGAGTTCCTGATCTTCTGGGCAGACTCTCACACGCCTACCATCGTTCCTTCTGAGTCT
+
@BFF@C@B?BCBBBABCCCCCCCC?CCBBCCC@CBBB=BD@D?AABBCCC@CCCBC?C?BAAC?D?CDCCBBBBD?BBBBB1AA=CBCC>BCCC?CDD@DD;;:ACCC@BBCBBBCC@CCC<A?BCA@ACAA?ADDD?BAAACCCCCCCCDDBBB>BCC?CB?B>@@CCCCCCEBCBBBB8B?C?BBBBB5CCICF>BBCCCCCBBB?BBAA2BA@AC?@>@D@CCC???D=?=?CCCCB<??CD>DDBBBBCCDCCCBBB?BCDACBBAB?B@B@BCFBB@@@
@ATNG8:04173:04217
GATGGTAGGACGAGCGTCTGAGAGGTACTCATCGTTTCGGAAGAGACAGGTACGTTAATAGTTAATAGCGTAACTTCTTTTTCTTGCTTCGTGGTATTCTTGCTAGTTACACTAGCCATCCTTACTGCTCTTCGATTGTGTGCGTACTGCTGCAATATTGTTAACGTGAGTCTTGTAAAACCTTCTTTTTACGTTTACTCTCGTGTTAAAATCTGAATTCTTCTAGAGTTCCTGATCTTCTGGCGCTCTGTCACGTTGCTACCATCGTTCCTTCTGAGTCT
+
==AE<66B9AA@@;5549:<559A:??@;ABCBBBB>BC@E@CBBBBCC?AAA;;5;69ABB;B?@@>AA:;60@-00>>>,0.)---(///5.5<<7==465:=>><@BCBCECD@CCC;;:;CABBBBA=@A;;6;AAACCCCCCBBBBBBD@;<;@CC?C?BBCAAACCB@CC@BB3?9?9:;;;;*;A???8@999?>9944.444&444495:5:>8599984;0438A?@>>9;7929::;?;;;BDADD?::9@><??<9:5:=@=A?@?B@99
@ATNG8:04136:04267
GATGGTAGAGAGAGCTCTCTCATCGTACTCATTCGTTTCGGAAGAGACAGGTACGTTAATAGTTAATAGCGTACTTCTTTTTCTTGCTTCGTGGTATTCTTGCTAGTTACACTAGCCATCCTTACTGCGCTTCGATTGTGTGCGTACTGCTGCAATATTGTTAACGTGAGTCTTGTAAAACCTTCTTTTTACGTTTACTCTCGTGTTAAAATCTGAATTCTTCTAGAGTTCCTGATCTTCTGGATATGAGTGACTCGTGCCTACCATGTTCCTTCTGAGTCT
+
8<@>7;<BCCCCDBAA>>><<<=<>;;;;<===B;;;6;G>A>;;;AA<;4:?999075<::99;AFCBBBB@@=677999$3313331777:4:895:;*/0<:>><?BB@>>>><>AA<>9@@;::???<@@@@<@?A@??@???@AAB>>=:===:=>9=8=>;67::<<*//666-6591:;AAA/??;;;.655//.8557+///'....505.555:9955592627999AA9=>=:>A;;;??<<667337--)/77177995606*-,,,2,,-
@ATNG8:04138:04249
GATGGTAGGACGAGCGTCTGAGAGGTACTCATTCGTTTCGGAAGAGACAGGTACGTTAATAGTTAATAGCGTACTTCTTTTTCTTGCTTTCGTGGTATTCTTGCTAGTTACACTAGCCATCCTTACTGCGCTTCGATTGTGTGCGTACTGCTGCAATATTGTTAACGTGAGTCTTGTAAAACCTTCTTTTTACGTTTACTCTTGTGTTAAAAATCTGAATTCTTCTAGAGTTCCTGATCTTCTGGGTCTACGCTCGTCGCGCTACCATCGTTCCTTCTGAGTCT
+
444<8>:9;:CAABA=AABCDDDD@C@@@A:;2:@?@:BB?B@BBCCDGF@CCCCC?B?B;;;=A=AB;;9:;5>9:=@??09:49:<?8:99@=@@@<;@49:?CCD@;;;B@@>@<@@B@C?CCCBBCCB?BC@@=A@BBB;;;BBBCC@@@A=BAA>@@<?;?@CABADDJ@C:;;;.:=@499===,?@@@B:B?B?D4999=.9499$944594965946ABBCAC@D?CBBBBB?AACC>AAABCCCCBBABB;;:@@>:<<<8:2:=@=@ABBBBBB
@ATNG8:04141:04286
GATGGTAGCGAGCGAGTGTGTATACCAGAAGATCAGGAACTCTAGAAGAATTCAGATTTTTAACACGAGAGTAAACGTAAAAAGAAGGTTTTACAAGACTCACGTTAACAATATTGCAGCAGTACGCACACAATCGAAGCGCAGTAAGGATGGCTAGTGTAACTAGCAAGAATACCACGAAAGCAAGAAAAAGAAGTACGCTATTAACTATTAACGTACCTGTCTCTTCCGAAACGAATGAGTACGAGAGTCAGAGCAGAGCTACCATCGTTCCTTCTGAGTCT
+
@CDC?CCCCCC@A@BBCCCCCJBBB@DCC@CCCBCB6;6:>>;::?;?A9?>>A<AB@FE1E@CCFCBBCCDCD>BBBCDDC5BB?B?EDD;GCC@CCB@@CCCC@C@CC?BBB>@?BBCDBBBCCDCCCAA?@BBB>@@BBBCCC?FBCBB@BBBBBBBB?BCCCA@?BC@BAA=BBCCC=@?@:<<;=;.=?:@988CCCBC=C==<>>;A;>>BBB?BBBB@AA<@=@BC>CBB?BBBBBBBBBBB@@@C@@BBBCB?>?AA?>:::?8<9;4:::;<:;;
@ATNG8:04143:04280
GATGGTAGCATCATGCATATCTCACCAGAAGATCAGGAACTCTAGAAGAATTCAGATTTTTAACACGAGAGTAAACGTAAAAAGAAGGTTTTACAAGACTCACGTTAACAATATTGCAGCAGTACGCACACAATCGAAGCGCAGTAAGGATGGCTAGTGTAACTAGCAAGAATACCACGAAAGCAAGAAAAAGAAGTACGCTATTAACTATTAACGTACCTGTCTCTTCCGAAACGAATGAGTACTATGTAGAGCTCTATACTACCATCGTTCCTTCTGAGTCT
+
BBCC@CCDCCCCBACBCCBBACCDD<AAC@CBCCAA>A@CBBBCCC?BB>B>CBB?@@@@2@@BCCACBBB?@?89:;@@@A0AC?CADDC:CBB?BCCCCFBBB>B@CC@CBC=@@BBCCCECDCDCBBBB?BCCC<@@BBBBAA>B@CBB@BCBBBABB?BDBA@A?BC@BAA?BBBBB>BAA<@@@@@2=><?;;:@BBBD<A:????;?<@ACCB@BCBAAAC?B?BBB>BCC?BABABBBBA@@BA@@AB@@@???????<???@@<@<?:>>@=>>AA
@ATNG8:04145:04281
GATGGTAGTATATCGCGTCGCTATCCAGAAGATCAGGAACTCTAGAAGAATTCAGATTTTTTAACACGAGAGTAAACGTAAAAAAGAAGGTTTTACAAGACTCACGTTAACAATATTGCAGCAGTACGCACACAATCGAAGCGCAGTAAGGATGGCTAGTGTAACTAGCAAGAATACCACGAAAGCAAGAAAAAGAAGTACGCTATTAACTATTAACGTACCTGTCTCTTCCGAAACGAATGAGTACACATCGTCGTGTCGTGCTACCATCGTTCCTTCTGAGTCT
+
;<<D@BB?A@@@CBCDCBFBBAAAB=AA@?@CECAA?A?BBBBBBB?BB?B?AB<<<==BA(A555::;;7778;2///=<<<<%994949;;+;55.5:595::44.4344.4<<7;A>>ABACCCBBBBB<;6;B9:79ABCBBBB?B?B;;8:B@@CA??;>AABBB?AA=AAA@CBB@E:;::7=@DEE/;;7;;;;AB@@@<@;??AB<A<::???=?BB?@?B?B>AAA:@AA;?@BBBECBAA@<<;BBBBFDE???B::4:@>=?:=:>=AAAA@@;;
@ATNG8:04157:04275
GATGGTAGTATATCGCGTCGCTATCCAGAAGATCAGGAACTCTAGAAGAATTCAGATTTTTAACACGAGAGTAAACGTAAAAAGAAGGTTTTACAAGACTCACGTTAACAATATTGCAGCAGTACGCACACAATCGAAGCGCAGTAAGGATGGCTAGTGTATCTAGCAAGAATACCACGAAAGCAAGAAAAAGAAGTACGCTATTAACTATTAACGTACCTGTCTCTTCCGAAACGAATGAGTACGTGTGACGTACGTGAGCTACCATCGTTCCTTCTGAGTCT
+
AABC@CBBBBFCCCCCBBBAAABBB?CCC@CCBCAA?B@CBDCCCC@BB@B?BBCBBCCC3B?BBBBBCBCA@A;>>@JDCE3CC?C@JDD;DCC@CCCBCCC@@>@@CC@BBB?AABBCCCCCCBBCBBBB?CDCC>BAAABBAD?D@C??>?BBBCDDACAAAACC?CD?BAB599===4=<<:88778(8>:;888AB@@@<A=CAAA=A<>>BBB>AAB???B>B>AED>BBC@BBBBBB>??@@BBBACCCCCCAAA>??:>===A<A=@=AA>>>@??
@ATNG8:04158:04268
GATGGTAGTATATCGCGTCGCTATCCAGAAGATCAGGAACTCTAGAAGAATTCAGATTTTTAACACGAGAGTAAACGTAAAAAGAAGGTTTTACAAGACTCACGTTAACAATATTGCAGCAGTACGCACACAATCGAAGCGCAGTAAGGATGGCTAGTGTAACTAGCAAGAATACCACGAAAGCAAGAAAAAGAAGTACGCTATTAACTATTAACGTACCTGTCTCTTCCGAAACGAAGTACATAGATATACGTATAGCTACCATCGTTCCTTCTGAGTCT
+
B=AE@DCBB@A@GGGCCCBAAACBB=@@@=>@BC;;7:<@AC@A@C@DD;<::DDDDFDD3B?@@?9:9A@CCC=??;9999'9@=@>BGI=BCB@CCGCCCCAA?@@CB@DCF=??BBFCECBBBBBCAA@?CAAA>AAAABAAC?C@DCC?BBAAABBB@BBBBCB@BB?BBB?BBBAA7=<<8=>>>?/?@<@;;;>>BBA=C<AA@@<>;>@BCC?BCB?@?C>B<??A:AAA<??BAAABBBBDCBB=BBBCAAAAA<A=>=A:=:>=AABCB888
@ATNG8:04160:04244
GATGGTAGCACGACACGACGATGTGTACTCATTCGTTTCGGAAGAGACAGGTACGTTAATAGTTAATAGCGTACTTCTTTTTCTTGCTTTCGTGGTATTCTTGCTAGTTACACTAGCCATCCTTACTGCGCTTCGATTGTGTGCGTACTGCTGCAATATTGTTAACGTGAGTCTTGTAAAACCTTCTTTTTACGTTTACTCTCGTGTTAAAAATCTGAATTCTTCTAGAGTTCCTGATCTTCTGGTAGAGCGTGCATATATCTACCATCGTTCCTTCTGAGTCT
+
BBCC?BBCBBBBBBDCFGC@BABBCBCBCCAA>ACCC>BB?D?CCCCCAA?ABBBB?B?BBBB>B>BBCBBBBBB=>=<><1;?;>7772:BAD@CCC?BB>@@ACBB?BAB@>>>>9>>>8=:=>>=><<<:>A@@5><AA:::AAAAAC>=<=9=>>:>@:=:>@@@@@AA>8=8887)8:>:AAAAA/AA89919/////97-/+/:;:,=7;;A;>:>>5;;;;===;?=A@>>>>:>>B==>>???>=>?ABAAAAA@@@<@??AA=C:>9@A???AAA
@ATNG8:04161:04281
GATGGTAGCGCGACGAGCGTAGACCCAGAAGTCAGGAACTCTAGAAGAATTCAGATTTTTAACACGAGAGTAAACGTAAAAAGAAGGTTTTACAAGACTCACGTTAACAATATTGCAGCAGTACGCACACAATCGAAGCGCAGTAAGGATGGCTAGTGTAACTAGCAAGAATACCACGAAGCAAGAAAAAGAAGTACGCTATTAACTATTAACGTACCTGTCTCTTCCGAAACGAATGAGTACGTGTGCGACGTGTCTCCTACCATCGTTCCTTCTGAGTCT
+
@5558==@BA@@@AA?<;9@@>;;>6@BC>;;<BC?D@BCBBCCA=@@8;6:AABBBBB3C?BBBBBA@A:::,:>99999(9<>A?CEF6>=A<<A788==>>5;5:>:===8=;888;:;A@>>>>====AAAA<?>>>AAAA=A<>>>:<===888C<?;;:?A?A>;>?>1788817@@=BBBBB/::6<///<<@AB;>:>>@@<A8<;>>>=BB@??@@<@;>:>66..,.--9377:888::::;888;=8717<<9=;;;=8=5;5;>>>>>;;
@ATNG8:04166:04255
GATGGTAGTGTCATATGAGAGTGTGTACTCATTCGTTTCGGAAGAGACAGGTACGTTAATAGTTAATAGCGTACTTCTTTTTCTTGCTTTCGTGGTATTCTTGCTAGTTACACTAGCCATCCTTACTGCGCTTCGATTGTGTGCGTACTGCTGCAATATTGTTAACGTGAGTCTTGTAAAACCTTCTTTTTACGTTTACTCTCGTGTTAAAAATCTGAATTCTTCTAGAGTTCCTGATCTTCTGGCTCTCGTAGACAGATACTACCATCGTTCCTTCTGAGTCT
+
?:<B?=BB@@<===@CCDBBBABBBBBBBAAB@ACCH>@AAD@BBCCIDC?B=5593@696BB?C<AA@BCCBCC@;;;;;);B=B@AA<AABC@CBB9;;?AAEJCC?CBEFEEBB?CBDAE?CCCCBBAB@BBCC@BBCCCCCBBBBBCBAA@@CCC@CB@C?BCDCDDDBB?A;;;;.;=@5;<;;;*;@ACD:;;AACCCAA@?BCCC5CCCCC@B@CC@CCCCCBB>@=@BBA@@<@@@=;<;@AA@@@ABA@@;;;ACC@@@@AA>A?B?BBBBBBBB
@ATNG8:04142:04302
GATGGTAGGCACTGCGCACACATCCCAGAAGATCAGGAAACTCTAGAAGAATTCAGATTTTTAACACGAGAGTAAACGTAAAAAGAAGGTTTTACAAGACTCACGTTAACAATATTGCAGCAGTACGCACACAATCGAAGCGCAGTAAGGATGGCTAGTGTAACTAGCAAGAATACCACGAAAGCAAGAAAAAGAAGTACGCTATTAACTATTAACGTACCTGTCTCTTCCGAAACGAATGAGTACACACTCTCATATGACACTACCATCGTTCCTTCTGAGTCT
+
CCAA<BEGABBBBBDBBBBAACCCC>CCC@CCCCCC@CC>CCCCBBB?CC?C?BBBAAAAA2@=ABBBBBBBBDC>BBBBBBB2BC?C@FGG<CCD@CCBCCCCCC@C@CC?AAB>BBBBCCCCCCCCCABBB?BBCC@AAAAACBB?B@DBB?BBBBBBBD?BBBBCC@CC?999>AABBD9;;;:=AAAA/AA=B;::>>>CA;?;?@@@;>:>@CCC@BBBBABB;?<?BB=BCD?AACCCCAA??@AAA===>>ACBBBBDD?CBAAC?C?B?BDD??@@?
@ATNG8:04171:04310
GATGGTAGTATATCGCGTCGCTATCCAGAAGATCAGGAACTCTAGAAGAATTCAGATTTTTAACACGAGAGTAAACGTAAAAAGAAGGTTTTACAAGACTCACGTTAACAATATTGCAGCAGTACGCACACAATCGAAGCGCAGTAAGGATGGCTAGTGTAACTAGCAAGAATACCACGAAGGCAAGAAAAAGAAGTACGCTATTAACTATTAACGTACCTGTCTCTTCCGAAACGAATGACTACGAGAGAGCACACGTGTCTACCATCGTTCCTTCTGAGTCT
+
@@@B@BCCCCBCCEEDCCCCCEC@@>@CC@CCCBBB?BACCFDDAA?AB?A?BA@=>>??.??CAAABBBBBBB9@@:;;;;*;F>E>CCC<BJCFCBCBCCCDD?C?CB?CCB=??AACCBCBBBCCBBBC@CCAA?BBABAA@@<A@BBB?BBA@ABBC?BBCCCC@BB=?>?9?@A>:?7;;<@@@@@/AD>D787@@@::6:;>=>@5949>@@@<??@@@@@:?:?@@9AAA?BBBCCCB@;;;A>==@B?>??@?>?>>:>>?;:4:0616@ADD>>>
@ATNG8:04173:04293
GATGGTAGCGCACACATAGATACAGTACTCATTCGTTTCGGAAGAGACAGGTACGTTAATAGTTAATAGCGTACTTCTTTTTCTTGCTTTCGTGGTATTCTTGCTAGTTACACTAGCCATCCTTACTGCGCTTCGATTGTGTGCGTACTGCTGCAATATTGTTAACGTGAGTCTTGTAAACCTTCTTTTACGTTTACTCTCGTGTTAAAAATCTGAATTCTTCTAGAGTTCCTGATCTTCTGGTAGAGCGTGCATATATCTACCATCGTTCCTTCTGAGTCT
+
99:@466;;;@@@BBCCCBBBBAA=@===CCC<ABEI;;;AD@CBBAB@A;<<<=>;?:@@;:055:9:==;;:@7>>;;;):=6899949?AC@CAB=BB=::9??@=AB@A@AAC=@@A@C@FCDBB;;;7;;BC?CEELBBBBBGCCCABAB?BBA?AA@C>@@BBBCCCC=@;;;0:4:4:;;;.99599,99@@@@@@??29994$4:;5526:=A?BBA@@@A<@=@BBCCC@C?A?AADBAAAA@@@@@@BB??;;6::99A>A>A@DCCA@>;0
@ATNG8:04177:04337
GATAGATACTCGCTGATACACCCAGAAGATCAGGAACTCTAGAAGAATTCAGATTTTTAACACGAGAGTAAACGTAAAAAGAAGGTTTTACAAGACTCACGTTAACAATATTGCAGCAGTACGCACACAATCGAAGCGCAGTAAGGATGGCTAGTGTAACTAGCAAGAATACCACGAAAGCAAGAAAAAGAAGTACGCTATTAACTATTAACGTACCTGTCTCTTCCGAAACGAATGAGTACTGTATCTATGTGTGCGCTACCATCGTTCCTTCTGAGTCT
+
?@ACCCCC@@ACCCCCCCDCCC=CCC@CCCCAA>A@BBBCBBB>BB>B>AAA???A?2A=AAAABDDBBBB=@@@ABBB5BC?C>BBB;BFDBCABBBBBBB@B@BB?BBC=@?BBCCDCBBBBBBBAC@DCCC<@????>?B>@>ABB@BCBBAADA?CACAA@?BC>>>?999CCA:A??<:BDDD/@@<A;;;@@AAA;?<@@AA6:49=AAA?BD???A@=A?BCD>C9999BABBBBBBBBBBAAAB@@@AAAAB@@<@AA@A;>;>5::A==<>;
@ATNG8:04181:04320
GATGGTAGTGATACAGATCAGACACCAGAAGATCAGGAACTCTAGAAGAATTCAGATTTTTAACACGGGAGTAAACGTAAAAAGAAGGTTTTACAAGACTCACGTTAACAATATTGCAGCAGTACGCACACAATCGAAGCGCAGTAAGGATGGCTAGTGTAACTAGCAAGATACCACGAAGCAAGAAAAAGAAGTAACCGCTATTAACTATTAACGTACTGTCTCTTCCGAAACGATGAGTACCTCTCAGACGCTCGTCCTAATCGTTCCTTCTGAGTCT
+
<>>>@CCCC@B@=@CDCCB>@>CCDACBB?BDDDBA7;7:;:;;::688036:99;;888)86:::::18888<1883////$//(/4:::///;5668>>H;;:=A;<<5;;=.68AA;76;=///;;@;;7;@==7:/..6559)/(.35/355555555:886:=<///;?7<777.55727:>>>.>?9966(/(/55597>:@=>>=D4668///6986981717::3777333796637555:7;888==<@A=CC;?888184:4:8575299
@ATNG8:04181:04333
GATGGTAGTGTGTCTCTGAGAGTAGTACTCATTCGTTTCGGAAGAGACAGGTACGATAATAGTTAATAGCGTACTTCTTTTTCTTGCTTTCGTGGTATTCTTGCTAGTTACACTAGCCATCCTTACTGCGCTTCGATTGTGTGCGTACTGCTGCAATATTGTTAACGTGAGTCTTGTAAAACCTTCTTTTTACGTTTACTCTCGTGTTAAAAATCTGAATTCTTCTAGAGTTCCTGATCTTCTGGTATGACTAGTGTTCTACTACCATCGTTCCTTCTGAGTCT
+
<;<B>BCBBC@@@BCBBBBBBBBCBDBBBBBB?AA@B>BC@D?BBBCCCC@BBBCCCB@BCCC@C@BCDCCAABC@CCDEE5BB?BCCF>CCBC@CCCACC@CCCCCC@CBCCFGCB>BAC@C@CCAAAAAB@BBCD?CCCCBBBBCCCBBBBBB@DBB?BD?C?BBCCABBCC@DCCCC;@=@=::999*:@@AD>ABBCCCCCBC@BBBB5BCCCC@C@CC@AAABBCC?C?CDDDBB?BBC@CDCCCCCCCCCC?CAAADCC@BBBBC?C@C?CCCBBAA@
@ATNG8:04183:04311
GATGGTAGCGCACACATAGATACAGTACTCATTCGTTTCGGAAGAGACAGGTACGTTAATAGTTAATAGCGTACTTCTTTTTCTTGCTTTCGTGGTATTCTTGCTAGTTACACTAGCCATCCTTACTGCGCTTCGATTGTGTGCGTACTGCTGCAATATTGTTAACGTGAGTCTTGTAAACCTTCTTTTTACGTTTACTCTCGTGTTAAAAATCTGAATTCTTCTAGAGTTCCTGATCTTCTGGGTCTCTCTCTCACGCACTACCATCGTTCCTTCTGAGTCT
+
555B466==@CDBABBCCCCCCEEEA@ABBAB>@;;;6;B=B@CBBCCCC@AA;4:.;09<CC@C?BBBBBBBCD@CCCA@2>?<A<?@9??@C=AAB@BE;;;@CBC@CCBA@A::6:@B?B@CBCBCBBB?BCCC:<;BA@A@;;;@@A:9:A>A@@=@C@C@AABCCECCF5;;;;0:9?;:;;;;*;A?AB8;;ACCBA:::2:999'9??@@?C?@@<?AA;;;@=A=A??@@?=?9;;/;;;;;AABBBAA@@@BAA?6:;@??=A=?<?A???@??
@ATNG8:04134:04366
GATGGTAGGCACTGCGACACATCCCGAAGATCAGGAACTCTAGAAGAATTCAGATTTTTAACACGAGAGTAAACGTAACAAGAAGGTTTTACAAGACTCACGTTAACAATATTGCAGCATTACGCACACAATCGAAGCGCAGTAAGGATGGCTAGTGTAACTAGCAAGAATACCACGAAGCAAGAAAAAGAGTAACGCTATTAACTATTAACGTACCTGTCTCTTCCGAAAACGAATGAGTACGAGAGAGCACACTTGTCTACCATCGTTCCTTCTGAGTCT
+
--663:9=6:<<;;@??BB=DCC?6BB:999CCB>B?@@@@CBB>CC?B?CAAAAAAA2A?CBBAAACCCBD=BBBB?;@===:88?==1=37/39999:755-56:9/5//(/35359>9>>>>==>AB>@@>>;>==;;;??:=4;77-5775555@499<;7727;5;>@<AA760688125555'5::55,28>:<;2937<==:>=A???@=@@@886A:>42555&255.5<=<==>===;;:555=<9=<??=<==8>755@:=9?=AA885;9=
@ATNG8:04137:04366
GATGGTAGAGTATCATGTGTATCTCCAGAAGATCAGGAACTCTAGAAGAATTCAGATTTTTAACACGAGAGTAAACGTAAAAGAGAATGGTTTACAAGACTCACGTTAACAATATTGCAGCAGTACGCACACAATCGAAGCGCATTAAGGATGGCTAGTGTAACTAGCAAGAATACCACGAAAGCAAGAAAAAGAAGTACGCTATTAACTATTAACGTACCTGTCTCTTCCGAAACGAATGAGTACACACTCTCATATGACACTACCATCGTTCCTTCTGAGTCT
+
=BBB===BCCB?A@B;9;>=@599>:@@C?AA<>;>;?7::699<>:==+0+///9:===+=:==<BB;:5555)595555&5555.55.44)49<8<<<>A@=?:3979=4555.55<<=CFCBBCDDDCBB?BCBB?B??>783:3:3979;>A>???>B?BBBBED>A@<9331799?A=A?@;77773$3838///:::;<7@6;@@@2949<<@?6;888679;?<@AB:?BB@A><?///..6688?>?>??=;<>87585225:<8<9<7<;=====;
@ATNG8:04138:04379
GATGGTAGCACGACACGACGATGTGTACTCATTCGTTTCGGAAGAGTCAGGTACGTTAATAGTTAATAGCGTACTTCTTTTTCTTGCTTTCGTGGTATTCTTGCTAGTTACACTAGCCATCCTTACTGCGCTTCGATTGTGTGCGTACTGCTGCAATATTGTTAACGTGAGTCTTGTAAAACCTTCTTTTTACGTTTACTCTCGTGTTAAAAATCTGAATTCTTCTAGAGTTCCTGATCTTCTGGGTGTATCAGCGAGTATCTACCATCGTTCCTTCTGAGTCT
+
@@AB@CCCBB;;6==@BBBBB;;;EGFCBBAA?ACCC=BB>B>BBBCCCC@CCBAA?A=ABEB?B?BBBBC@A??=@BEEF3BB=AACC=BBCC@DFD@BB9;;D@@BACCDCCCCD@DBC@B@GG<;;BBB?BBBC?BBGCCDCCCCCBB;<;D@BBB?BC@C?AACBBBBBD=A@@@@9A?D?AAAAA0@CCDH>BABBBDHCBBBCCCC0@@@;;5;=@@=A@CCCCE@C@<;;GBA?ABBB>CDCCCCCBBBCBBCBBCBB>A;;;B@C@C@CDCBB@??
@ATNG8:04152:04382
GATGGTAGCGCACACATAGATACAGTACTCATTCGTTTCGGAAGAGACAGGTACGTTAATAGTTAATAGCGTACTCTTTTTCTTGCTTTCGTGGTATTCTTGCTAGTTACACTAGCCATCCTTACTGCGCTTCGATTGTGTGCGTACTGCTGCAATATTGTTAACGTGAGTCTTGTAAAACCTTCTTTTTACGTTTACTCTCGTGTTAAAAATCTGAATTCTTCTAGAGTTCCTGATCTTCTGGCTCTCGTAGACAGATACTACCATCGTTCCTTCTGAGTCT
+
ABBB@CBBDCDDBB@CDDDCCCCBCCBBBDA@?@CCC=CC@B@BCDDDCC?BBCDD@B?CBBB?B?CDCCBDBCC@????1?D>AACC=@@ADACBB>BB7::;CCGACCCCCCCC?BBC@C@BECCDCBB>BCCC@CCDCBBCBBBCCCBBA@=AA@=BC?B>@ACCCCCBB>AB@A@7@=A=ABBB@2BCBBC>CBCCFCBBBCACCCC5CCCCC@C@BB@BBBBBBB?B?BCBBBB>@@B?BCCBCCCCCCCCCCBBBBBA>A?@@C?B?A?AABBBA@@
@ATNG8:04168:04386
GATGGTAGCTCACGTACGTCACACGTACTCATTCGTTTCGGAAGAGACAGGTACGTTAATAGTTAATAGCGTACTTCTTTTTCTTGCTTTCGTGGTATTCTTGCTAGTTACACTAGCCATCCTTACTGCGCTTCGATTGTGTGCGTACTGCTGCAATATTGTTAACGTGAGTCTTGTAAAACCTTCTTTTTACGTTTACTCGCGTGTTAAAAATCTGAATTCTTCTAGAGTTCCTGATCTTCTGGAGATATCATCAGCGAGCTACCATCGTTCCTTCTGAGTCT
+
;=<A>BCCCCCBBCCC;:;CCCCCCCCCCD9999BBB>CCAC@CBAACCC@CCCCC?C@CAAA@A?A?AAAABBB>BBBBB1BB>B@A@<BCCB?BBB>BB:==BCCC?AAAAAAA=;AAA:@:@A@@@@@@9>>AA055?888>?@AAAAA???;@A@;@>7;7;A??A@@@B=@>>>>2=;@<@@A@A.=;333(------68::19966(69/--272--).9<:==>;>588@@@B7;;B<@@@AAAAAAA@@AAABBD>>:>99996:9<-/-972---
@ATNG8:04175:04380
GATGGTAGATACTCGCTGATACACCCAGAAGATCAGGAACTCTAGAAGAATTCAGATTTTTAACACGAGAGTAAACGTAAAAAGAAGGTTTTACAAGACTCACGTTAACAATATTGCAGCAGTACGCACACAATCGAAGCGCAGTAAGGATGGCTAGTGTAACTAGCAAGAATACCACGAAAGCAAGAAAAAAGAAGTACGCTATTAACTATTAACGTACCTGTCTCTTCCGAAACGAATGAGTACATAGATATACGTATAGCTACCATCGTTCCTTCTGAGTCT
+
;=@B?BBBCDA@@CAAAAA>BCBEE>CBC>A@AC;;4::>?AABBC@CF>A>ABBBBCCC3C?B@@000>::68/9794444$4;49.555&59949;655<:44.45:<7;::055545<<@B@AAABBBC?BAAA7;;@ACCCC?B?B<;7:DA@AA@A=???A??:??9=??:=?=;;37775777788%8=5775:@ACDA=A9;;@?5=887;?>:?BA@??B@B<;?B<AAB<>>ACBBBBBBCCBCB@@A??>@@A???<??>>B?C?B;@@B@@?;;
@ATNG8:04134:04425
GATGGTAGAGAGAGCTCTCTCATCGTACTCATTCGTTTCGGAAGAGACAGGTACGTTAATAGTTAATAGCGTACTTCTTTTTCTTGCTTTCGTGGTATTCTTGCTAGTTACACTAGCCATCCTTACTGCGCTTCGATTGTGTGCGAACTGCTGCAATATTGTTAACGTGAGTCTTGTAAAACCTTCTTTTTACGTTTACTCTCGTGTTAAAATCTGAATTCTTCTAGAGTTCCTGATCTTCTGGGTGCGCTACAGTCTCTCTACCATGTTCCTTCCTCAG
+
::9?=@ADBABABCCEAAA@;;<@<<;;695@4=955)4<9>:@==BBAA5:;;597<8B<A<8;7;<:?>;;33,33333$/60////(/6671889489*///5553-//.778;6;::2822568::<<6:::9.2587<955.6>>>@8861522/5=,2,22./86...2777;;,3.5057;;<.///8>48//.898=;:////'....727255059::999,2,26769959666(69;<<?>::666///65=C<<<;92627.3..--2
@ATNG8:04136:04436
GATGGTAGTGATACAGATCAGACACCAGAAGATCAGGAACTCTAGAAGAATTCAGATTTTTAACACGTGAGTAAACGTAAAAAGAAGGTTTTACAAGACTCACGTTAACAATATTGCAGCAGTACGCACACAATCGAAGCGCAGTAAGGATGGCTAGTGTAACTAGCAAGAATACCACGAAAGCAAGAAAAAGAAGTACGCTATTAACTATTAACGTACCTGTCTCTTCCGAAACGAATGAGTACGTGTGCGACGTGTCTCCTACCATCGTTCCTTCTGAGTCT
+
89:@9<<=00/:@@;99B>>CCCCC@BBB@BABA@C?C@BBBBE:879B=@=BBBABDCC+B7A@@?<<>8?:<19<;::::$4<5:4999+9<<8=C@FCCCCC?B@A@=@BB?BBBEDCBCCJGG=;;CB>@ABB@CCCCAAAD?C@BBB@BBBBCCCC?DBBC@?<?B@?@??BBDCC=@>?9?@@@A2@>=?;;;A@@??<?<>>?@<@=ACA;0-0000;@@9=:=?>4>0/(/66;>:<BB@BBBBB?@?585>>:99827775=6=:>6;<A<==BB
@ATNG8:04149:04404
GATGGTAGCTCACGTACGTCACACGTACTCATTCGTTTCGGAAGAGACAGGTACGTTAATAGTTAATAGCGTACTTCTTTTTCTTGCTTCGTGGTAGTCTTGCTAGTTACACTAGCCATCCTTACTGCGCTTCGATTGTGTGCGTACTGCTGCAATATTGTTAACGTGAGTCTTGTAGAACCTTCTTTTTACGTTTACTCTCGTGTTAAAAATCTGAATTCTTCTAGAGTTCCTGATCTTCTGGGTGTATCAGCGAGTATCTACCATCGTTCCTTCTGAGTCT
+
A?AC?BBBBBB@AA@A;<BCBBCCCBCBBBBC@BBCC>BB?B@CCBBADD?C???C?B?BBBB?B?DDAAACAAA?BBBBC1==6=//,0@@B?BBCCBB>>>>AA@>ABBBCA==9=>>8><????@AA=6;999-//<9==>AB@@@?@?>>8>@><@D<?9>=<99:=<=8>@@??;>9>988888(/<7760799///<<;:5:;<;*9?>99494<<9@>>>???;>;>?@?AB:=>>B9>>>=>@@@>;;;?>>>??B=A>>>A<@<@=ABBA???@
@ATNG8:04150:04413
GATGGTAGCTCTGCTCTGACTCTCGTACTCATTCGTTTCGGAAGAGACAGGTACGTTAATAGTTAATAGCGTACTTCTTTTTCTTGCTTTCGTGGTATTCTTGCTAGTTACACTAGCCATCCTTACTGCGCTTCGATTGTGTGCGTACTGCTGCAATATTGTTAACGTGAGTCTTGTAAAACCTTCTTTTTACGTTTACTCTCGTGTTAAAATCTGAATTCTTCTAGAGTTCCTGATCTTCTGGGCTGCGCTGATATGCGCTACCATCGTTCCTTCTGAGTCT
+
ACCE@BBBCCCCCBBCCCCCCCDBBBBBCCCC?CCDC<@@@D?CBBBCCC@CCBBB@D@BBBC@CACDCCCCCCB?@@@@@0@C@EDCD>CBCCBDCB@BB<@@AAAA?ABCDCDCE@BBB@B@CCCC@@@E@ECBB>BBCCCBBABDCCCCBCB?BBB@BB@B?BECDCBCCD>A;;;;.;;A<<<<;<*;CBDD>GEDCCBBBAA4;;;.:>>=A?A?BB>BBBCCAA?A?CCDECB?A;<<0;;;;;BBCCCCIECBBBCE@CBCAA?A@C@CCCCCCBA
@ATNG8:04150:04429
GATGGTAGGACGAGCGTCTGAGAGGTACTCATTCGTTTCGGAAGAGACAGGTACGTTAATAGTTAATAGCGTACTTCTTTTTCTTTGCTTTCGTGGTATTTCTTGCTAGTTACACTAGCCATCCTTACTGCGCTTCGATTGTGTGCGTACTGCTGCAATATTGTTAACGTGAGTCTTGTAGAACTTCTTTTACGTTTACTCTCGTGTTAAAAATCTGAATTCTTCTAGAGTTCCTGATCTTCTGGCGCGTATGTATGTCGCCTACCATCGTTCCTTCTGAGTCTT
+
894405:C8;99;;545;::<@?@<@>@@@AA=ADDD>CE>A=@A@@BBC>ABB994549=99.5.59;:////;2/////$///)499>6666<6;555)5:7<9;?9949CCCCDCC?BAB7;6<;;:A@;;4;99929@>>?AAAC@??BC@??:?992993<:=?@>>>:@@;;///;)//)////&//<<@5<<=666;555.4444$4::;?:<8<>8<<@@>>?<@9@@?A::5:?B=BBABEB@>@>>999?@<<A@<@9945.56;7<::75---(
@ATNG8:04154:04425
GATGGTAGAGTATCATGTGTATCTCCAGAAGATCAGGAACTCTAGAAGAATTCAGATTTTTAACACGAGAGTAAACGTAAAAAGAAGGTTTTACAAGACTCACGTTAACAATATTGCAGCAGTACGCACACAATCGAAGCGCAGTAAGGATGGCTAGTGTAACTAGCAAGAATACCACGAAAGCAAGAAAAAGAAGTACGCTATTAACTATTAACGTACCTGTCTCTTCCGAAACGAATGAGTACTGTATCTATGTGTGCGCTACCATCGTTCCTTCTGAGTCT
+
BBCB@CCCCBBBCCECCCCCCBBBD?CCC?CAAAAA>A=@@EECBB?BC@C@CCC?@@@?1?@CCCCCCCCCCC>B?:::::*:C?C>BBB:ABC@CBCCCAACD?B?AA?BBB>BABACCCCAAABCCBBB@DCBB?BBCCDD@@>B@CCC?BDCCBDCC?AA@BBB?BB>B>><>@BBB=AAA?BCDDD3BB@B>>>BCC??8<8<A;=:;:>ACCC@CBABACC@C?CCC>CBB?BBBCBBBBCABBB@@AB@AACBBABBC?BBABB?B<><>@BAB>;<
@ATNG8:04154:04434
GATGGTAGGCGACATACATACGCGCCAGAAGATCAGGAACTCTAGAAGAATTCAGATTTTTAACACGAGAGTAAACGTAAAAAGAAGGTTTTACAAGACTCACGTTAACAATATTGCATCAGTACGCACACAATCGAAGCGCAGTAAGGATGGCTAGTGTAACTAGCAAGAATACCACGAAAGCAAGAAAAAGAAGTACGCTATTAACTATTAACGTACCTGTCTCTTCCGAAACGAATGAGTACGATGAGAGAGCTCTCTCTACCATCGTTCCTTCTGAGTCT
+
A?ACADCC@CBBCBBCDCCC@@@CF@CCC@CBCB9::;?BBCBDDCACD=@=?@A;;;;;*;>ABBBCBBCCEG=BB;;;;;*;B>A5<;<.<CC@BBBCCCB@@>A@CF@CCC?BBBAAABBBBBBBBBBB?BBB@?B>??><==7?<?=<:>@@B;==A<>@A??>=@@:@AA<>?9990;;;5:ADDD/CC=>777??A>>:=<BBAA;@;@ABBBACCBBBBB@B?BCD>DCC?BBBBBBBCC@@@CBBBBBBA@>996679><=>A@C@C?BBCBBBBA
@ATNG8:04164:04391
GATGGTAGCACGACACGACATGTGTACTCATTCGTTTCGGAAGAGACTGGTACGTTAATAGTTAATAGCGTACTTCTTTTTCTTGCTTTCGTGGTATTCTTGCTAGTTACACTAGCCATCCTTACTGCGCTTCGATTGTGTGCGTACTGCTTCAATATTGTTAACGTGAGTCTTGTAAAACCTTCTTTTTACGTTTACTCTCGTGTTAAAAATCTGAATTCTTCTAGAGTTCCTGATCTTCTGGTCTACTACACTGTACTCTACCATCGTTCCTTCTGAGTCT
+
??@B@CCCDB@=<<==<==>;;@A>BBCCAA=ABBB>BB@IABCBCCBB@CECCC?B?BBCC@C?AAAABCCCA=78888(9A>BBBB>BCBA>AA@<@B?@?ABBB?BBDCCB@<9=DD=D;@>=>>>>?<AAAA:>?C>>>???@?A>>:>A;>>>=AA;A=?A>>@AAAA8>>AAA6A;A;??CAC.AA8990855///;99@:ACDD/A999B=D=::7;AA>=>=<@;??@@>=8<?@<AA???@@AA>>>><?AA<8837///;5;6=588=D@@@?
@ATNG8:04165:04416
GATGGTAGGCGTGTGAGAGTCTGCCCAGAAGATCAGGAACTCTAGAAGAATTCAGATTTTTAACACGAGAGTAAACGTAAAAAGAAGGTTTTACAAGACTCACGTTAACAATATTGCAGCAGTACGCACACAATCGAAGCGCAGTAAGGATGGCTAGTGTAACTAGCAAGAATACCACGAAAGCAAGAAAAAGAAGTACGCTATTAACTATTAGCGTACCTGTCTCTTCCGAAACGAATGAGTACTATGTAGAGCTCTATACTAATCGTTCCTTCTGAGTCT
+
BABB@BBC@C<<<BBBCC@BAB@@;6;CC@CBAB@@=@6;;@BBBC?;;6;?@?@A???@.?;?DCC@??BBBA8??9:99:(:@8<8<;;+;77/38;=;8725+5-2=1::;4:;A:;;???@B@@????<A@@A7;:=>>?AA<>;>?B>AAAB@?@?:==789?@??<?BC>ABAAA;889:88888(8818ABBC@@@B=A<@768=CCCA>>>:>::;@@?:>:;::3;?A;;;;??>:::888;??CCBBBAAAAAC?BBAA>A;?;;AAAA===
@ATNG8:04172:04428
GATGGTAGCATCATGCATATCTCACCAGAAGATCAGGAACTCTAGAAGAATTCAGATTTTTAACACGAGAGTAAACGTAAAAAGAAGGTTTTACAAGACTCACGTTAACAAGATTGCAGCAGTACGCACACAATCGAAGCGCAGTAAGGATGGCTAGTGTAACTAGCAAGAATACCACGAAAGCAAGAAAAAGAAGTACGCTATTAACTATTAACGTACCTGTCTCTTCCGAAACGAATGAGTACGATGAGAGTGCTCTCTCTACCATCGTTCCTTCTGAGTCT
+
BBBB?BBCDDD@AA??CCCCCCCBB?BCD?CAA@::8;?ACCBBBB@BB?B<>>BBBDDD2B?BBBBBBAB@CC;@@;;;;;);@>?5;:;&9>>>>CABBDBBB@C@CFAECB?BCCBBBBCIDCBBBDDC@CABB?CBCBBBBB=B?B@A?ABBBBCCD>AABBBB?AB>@BB?BBBBB>BBB?A@@A@2@B?@;::BBA>>:>;@@AB<@<??BBB@BBBBBAA>A@CFD>B>?<?ABA???BBBBBBB@??>>>@@A>>==<??@??:>:>:>>A>>>AA
@ATNG8:04173:04420
GATGGTATCTCAGATAGTCTATATACTCATTCGTTTCGGAAGAGACAGGTACGTTAATAGTTAATAGCGTACTTCTTTTTCTTGCTTTCGTGGTATTCTTGCTAGTTACACTAGCCATCTTACTGCGCTTCGATTGTGTGCGTACTGCTGCAATATTGTTAACGTGAGTCTTGTAAAACTTTCTTTTTACGTTTACTCTCGTGTTAAAAATCTGAATTCTTCTAGAGTTCCTGATCTTCTGGATAGCGACGCGATATACTACCATCGTTCCTTCTGAGTCT
+
BBBCABBBCCCCCCCDCCCCCCDBCCCCBA?ACCC>BB@B?BBBACAA?AABBB>B>BBBB?B?BBBBBCBCC>AACCC3BB<>755-8AAB@BBB?CC5889BBB???@BBB@@7==>>;?@@@AAAA:?>AA9><<=>=>>??AA><<<=:======5;6;>D>>>=;;4767:<-<==488898(/;777.7-----698@=ADDC.<=;>>9?9@@<ABBA@@@<@7::B@?>7::>:>AAA;;;>@D===?===??@<>>>@E>F;?<????>>>?
@ATNG8:04178:04431
GATGGTAGTGCGTGAGAGAGAGACCCAGAAGATCAGGAACTCTAGAAGAATTCAGATTTTTAACACGAGAGTAAACGTAAAAAGAAGGTTTTACAAGACTCACGTTAACAATATTGCAGCAGTACGCACACAATCGAAGCGCAGTAAGGATGGCTAGTGTAACTAGCAAGAATACCACGAAAGCAAGAAAAAGAAGTACGCTATTAACTATTAACGTACCTGTCTCTTCCGAAACGAATGAGTACGTGTGACGTACGTGAGCTACCATCGTTCCTTCTGAGTCT
+
@<=F@DCCBBBCBBECCC@@@BDDD=BBD?CCCCAA>A?BCDCBBB>BC=?=?CBBBBBB3B?CAAABBBBA@@8A@AAA@?1@A<B@DED;CDC@CBCBBBCCB?B?CC?BBD?BAABDCCCCCCCAA@DD@DCCC<A@BCBBAB?C?CCC?BBBCCCCA?BCC@@@>BB>A@A>AABBD=>>?>@@??@2@B@CBAACAAAA5<8>A@?:?<AACCC@BB@@@@B<?=@BC;BAA>ABBBFCC>>?BBCCBBBBCCFBBBB??;?AABC>A>A?CCBB@A:;
@ATNG8:04136:04451
GATGGTAGGACGAGCGTCTGAGAGGTACTCATTCGTTTCGGAAGAGACAGGTACGTTAATAGTTAATAGCGTACTTCTTTTTCTTGCTTTCGTGGTATTCTTGCTAGTTACACTAGCCATCCTTACTGCGCTTCGATTGTGTGCGTACTGCTGCAATATTGTTAACGTGTGTCTTGTAAAACCTTCTTTTTACGTTTACTCTCGTGTTAAAAATCTGAATTCTTCTAGAGTTCCTGATCTTCTGGCGCTCTGTCACGTCTGCTACCATCGTTCCTTCTGAGTCT
+
@;@B?BBD@CCCCBBBCCCEBCBB?BCCCGBB>BBBB=BC?B?BBCCBBB?BCDAB>B@GCCC@C?BCCBCBABA?AAAAA0@@=ADDG>DCDC@CCC@BC@BBBBBC?BBBBBCBB?BCC?C?CCCCAAAB?BCAB@BBBBCCBBBBCCCCCBB>AAB@BA=A789BCBCDCC@BCCJJ<B=A=;;;;;*;BCDF>EBDBBCBBAB5<;;;*;AABD@D@CC@BBCCCBC?C?CBBBCB<??@ACCCDBBBBCCCBBAA@AABB@CA@AB>B?A?BBBBBBBB
@ATNG8:04136:04453
GATGGTAGAGTATCATGTGTATCTCCAGAAGATCAGGAACTCTAGAAGAATTCAGATTTTAACACGAGAGTAAACGTAAAAGAAGGTTTTACAAGACTCACGTTAACAATATTGCAGCAGTACGCACACAATCGAAGCGCAGTAAGGATGGCTAGTGTAACTAGCAAGAATACCACGAAAGCAAGAAAAAGAAGTACGCTATTAACTATTAACGTACCTGTCTCTTCCGAAACGAATGAGTACGTGTGACGTACGTGAGCTACCATCGTTCCTTCTGAGTCT
+
<<<B@BBC@AACCCCCCCCBCBC@@=@@@>@ABB@@?A>BBEEBBBACD@C@BCA@B@B7A?BBCBBBA@;;;.;=:999*5<49.555&4;;;<@@@@AAAA=@?@@=?BC?CBBBBBBBCCCDBCCDD<AABD?A@CCBCCB@C?B998:BBBCCCC>@ACCCA?CA>ABB?BBBBB>BBB?CCCCC3CC?@;;>?BBBA;?<?>>?=A<=>@@@>@@@;;;A?A@DDD=A:94:9>@@@BC99:ABAACBBBBCAA???A<@000=9=*0,0;?CBCBB
@ATNG8:04146:04459
GATGGTAGGACGAGCGTCTGAGAGGTACTCATTCGTTTCGGAAGAGACAGGTACGTTAATAGTTAATAGCGTACTTCTTTTTCTTGCTTTCGTGGTATTCTTGCTAGTTACACTAGCCTTCCTTACTGCGCTTCGATTGTGTGCGTACTGCTGCAATATTGTTAACGTGAGTCTTGTAAAACCTTCTTTTTACGTTTACTCTCGTGTTAAAAATCTGAATTCTTCTAGAGTTCCTGATCTTCTGGTGTCTGATCTGTATCACTACCATCGTTCCTTCTGAGTCT
+
@;@C<CCD?BBCBCBCCCCCDDBB?BCDDCAA?ABCC>BB?C@CBBBCCC@CCCCCBDABBBC@D@CCCCCCDDB=@@DEE5BB?BBCC>BBCCACFCAEE?@@BBBEACCBCCECB@C@B@C@CCBBBBBD@DCCC?BBA@@?@@BBCC@@??@=@::8:C?A?BCECCBBA@?ACFFF9B?A=;;;;;*;CBCC>CBBCFCBBBD?AAAA2AAABB?C?BB@BBAABAA>A@BAACCC=@AD@CBC@@@@@BBAABB@@ACCB@B????<?=@?BBBBBBBB
@ATNG8:04150:04478
GATGGTAGCACGAGTCACTCATATCCAGAAGATCAGGAACTCTAGAAGAATTCAGATTTTTAACACGAGAGTAAACTTAAAAAGAAGGTTTTACAAGACTCACGTTAACAATATTGCAGCAGTACGCACACAATCGAAGCGCAGTAAGGATGGCTAGTGTAACTAGCAAGAATACCACGAAAGCAAGAAAAGAAGTACGCTATTAACTATTAACGTACCTGTCTCTTCCGAAACGAATGAGTACGATGAGATCTCGTGTGCTACCATCGTTCCTTCTGAGTCT
+
ABCD@CCCCCCCCCDCCBCCCCCCC@CBC@CCCCBC@B@CBCBBBB?CC?B?BBB?AAAA1A>CBBABBAAAAC;A?28777'7?8<5?@A6AEC@DBBABBBBC?A>CA;BAA>>>@@@A>===@@A@@@@:@>>>9=<<<>@@?:><>=B?@BABB>AA:@?????:?@;AAA9==>AA:;9;66555'8819>@@CB>=>:@:===A:@:@???@9>>??;;;;@<ADD:<@A@>@;>>AA???A@@@>@>AA888=;A@A:A=>>?;?=A=CAAA>?>?
@ATNG8:04151:04451
GATGGTAGGTGCACATGAGTGTATCCAGAAGATCAGGAACTCTAGAAGAATTCAGATTTTTAACACGAGAGTAAACGTAAAAAGAAGGTTTTACAAGACTCACGTTAACAATATTGCAGCAGTACGCACACAATCGAAGCGCAGTAAGGATGGCTAGTGTAACTAGCAAGAATACCACGAAAGCAAGAAAAAGAAGTACGCTATTAACTATTAACGTACCTGTCTCTTCCGAAACGAATGAGTACGAGAGTCAGAGCAGAGCTACCATCGTTCCTTCTGAGTCT
+
AABA>BCC?BBBCEGCCCCBCCBBB?CCC?BBBB??<??BBBBBBB?BC@D@DC?999:9*;=ACCCHHDDBBB9AA99:9:*;C>A5;;;&9?@;=BBCCCEFB>B?BB?B@B>@@AABCCCCCECBBBDD@CBBB?BBBBCCBB?B?BA@>ACBBBBCB?BAAAAA?AC>ABB;==BBB8A@A>BBBBB1BC>B??9AABAA5<8>A@@7868@CCD@CCCBBBC>A?ACE>CBB=??BBBBCCBA@A@BBB@BACC>>>BBC@BB@@B@B>A=<<<>?767
@ATNG8:04151:04472
GATGGTAGAGAGACTGTAGCGCCCCAGAAGATCAGGAACTCTAGAAGAATTCAGATTTTTAACACGAGAGTAAACGTAAAAAGAAGGTTTTACAAGACTCACGTTAACAATATTGCAGCAGTACGCACACAATCGAAGCGCAGTAAGGATGGCTAGTGTAACTAGCAAGAATACCACGAAAGCAAGAAAAAGAAGTACGCTATTAACTATTAACGTACCTGTCTCTTCCGAAACGAATGAGTACCTCTCAGACGCTCGTCCTACCATCGTTCCTTCTGAGTCT
+
ACCH@CCAABCCDC@AADCCBBBB9BCC@BB@@??=@?BABBBA?;?A4:3:@@99:9:(9<AABBBBBBBDE=@>99999(9A;B3:::+9=;<AADDA>>>B=A<;;7:?C:>>A=<<>>AF>>>@<;<<=<<A;99:::;;;5;=@@B>@?>>>D@@;@AAABB?BB@BAA6::@>>5<;<488888(8<7=>?@AA@?@=D==999;C;>>>==:<>@@>@@<A<@@@9=AA@>>:A>=><@@@@@@@====>>>A=AAA=A@@@A:?<?<A?::;??D
@ATNG8:04152:04463
GATGGTAGACACGTGTGCTCTCTCGTACTCATTCGTTTCGGAAGAGACAGGTACGTTAATAGTTAATAGCGTACTTCTTTTTCTTAGCTTCGTGGTATTCTTGCTAGTTACACTAGCCATCCTTACTGCGCTTCGATTGTGTGCGTACTGCTGCAATATTGTTAACGTGAGTCTTGTAAAACCTCCTTTTACGTTTACTCTCGTGTAAAATCTGAATTCTTCTAGAGTTCCTGATCTTCTGGGATGTGTGCGCAGTGCCTACCATCGTTCCTTCTGAGTCTA
+
/::;=D@B@ABCCBC;;:=>B@AABBAAA@;;29@@>8@@:?<?@@BBBA@CCA@??A=AB@@<?<@987<788;266999'98(////(/733,3865:>0//6;66178;7588>9?BE7<8<???A:;;;>>=?388?>;;;;;;@AA>>==8<::4::5::>>A@@@>>>78;DDD5A<@@1888)8:76:1666///66-//./&.577:6=3775>788////5067<7--),,22-2,-,7,,---=7888388>1///9>7<7=6;;;=99333
@ATNG8:04154:04472
GATGGTAGTCTCAGATAGTCTATAGTACTCATTCGTTTCGGAAGAGACAGGTACGTTAATAGTTAATAGCGTACTTCTTTTTCTTGCTTTCGTGGTATTCTTGCTAGTTACACTAGCCATCCTTACTGCGCTTCGATTGTGTGCGTACTGCTGCAATATTGTTAACGTGAGTCTTGTAAAACCTTCTTTTACGTTTACTCTCGTGTTAAAAATCTGAATTCTTCTAGAGTTCCTGATCTTCTGGACAGAGTGTGCAGATACTACCATCGTTCCTTCTGAGTCT
+
ACAB@CCCDCBBCCCCCCCBBCBCCCCCCCBB?BBCE>BBADAECCCCBB?BBBBA?B?BBCC?C?CCCCBBCBB=;::99)8@<@9;;6:=BCACCE@CC:;;<DCDACCCDBBBB@CCC?B?BCCCCCBA?AACD?CCCBCBBBBBBBCBCBB?BCC@DD@B999BBBCCCC@C::::6:>C=::::-<CBCC?BBCAAABABB5;;;;*;??@B@B?BE@ABBCCCD?B@BBCCCF@BAB@BDCCCCCCCBABBCBB@AAC?BA@AC@C@B?BBCCCABB
@ATNG8:04176:04468
GATGGTAGTATCTGCACACTCTGTCCAGAAGATCAGGAACTCTAGAAGAATTCAGATTTTTAACACGAGAGTAAACGTAAAAAGAAGGTTTTACAAGACTCACGTTAACAATATTGCAGCAGTACGCACACAATCGAAGCGCAGTAAGGATGGCTAGTGTAACTAGCAAGAATACCACGAAAGCAAGAAAAAGAAGTACGCTATTAACTATTAACGTACCTGTCTCTTCCGAAACGAATGAGTACTGTATCTATGTGTGCGCTACCATCGTTCCTTCTGAGTCT
+
@BAA>BB@<@CBBBBCBC?<<;?BA;@A@@BCDC;::;?BBDAAAB?AB?B>@@@:9999(:8=<=?>>AA@@@;8794444$9925499;0?AE>BBBBCDE@@?A?BB?CBB?BA??@CCCCBBABCBA@=@B@@=@AA@AA@@<@<@AA>?BA@???A?BCBBBB@CB?CBA>BBBCC;B=;677899(6=9;:;==<?AD7;8;?>A8=8=>A;;8;AA@A@@;=9;;;3;;;287@@ABBBBBCBBAAABBA=>>==>885:>?AA:?28.55;57588
@ATNG8:04178:04470
GATGGTAGGCGACATACATACGCGCCAGAAGATCAGGAACTCTAGAAGAATTCAGATTTTTAACACGAGAGTAAACGTAAAAAGAAGGTTTTACAAGACTCACGTTAACAATATTGCTGCAGTACGCACACAATCGAAGCGCAGTAAGGATGGCTAGTGTAACTAGCAAGAATACCACGAAAGCAAGAAAAAGAGTACGCTATTAACTATTAACGTACCTGTCTACTTCCGAAACGAATGAGTACGATGAGAGAGCTCTCTCTACCATCGTTCCTTCTGAGTCT
+
BCCD?CCC@C@@@BBBACCBBBCCC@CCEACDCBBB?B?BBBDCAA?AD?B?BCBBBBBB2B?BCCAAADCCDL=BA;;;;;*;B>B?CCC<CDC@BAABBBDA@?@?CC@BAA>ABCEBAAABBFFDBBA@>@AAC9?>??????:?<AAB>B>@?BBBA>BA>>>A=CD=B??;>>;::/:;9489===,///9<=AA==><@<>>>@<@;>>@>=8<:99///85;59==4>9958>?>00/:==?BBB@AAAA;:;BA==><>>@??<@<?;?@>=>?;8
@ATNG8:04183:04440
GATGTAGGACGAGCGTCTGAGAGGTACTCATTCGTTTCGGAAGAGACAGGTACGTTAATAGTTAATAGCGTACTTCTTTTTCTTGCTTTCGTGGTATTCTTGCTAGTTACACTAGCCATCCTTACTGCGCTTCGATTGTGTGCTTACTGCTGCAATATTGTTAACGTGAGTCTTGTAAAACCTTCTTTTTACGTTTACTCTCGTGTTAAAAATCTGAATTCTTCTAGAGTTCCTGATCTTCTGGATATGAGTGACTCGTGCTACCATCGTTCCTTCTGAGTCT
+
DDAABBB?ABBBCBAB@@<;;CC?CBBBC@A=A;::6;B=B?CCCBBBB@BCBDDADACC::::?BBBCD;;;B@BBCCC5BB?CAAA=BBBE?BBB?BB7;;B@@AEHDDCCCCB?BBE@C@CCBBBA@@@D@@@?BBBBB@A<@@@AAADBC@CGD@CB@C@CCCBCBCCC@CCCIE<B?B=<;<;;*;CBBC>CDCCCCA@@@9>>>>0@AABC@F@CC@CCC@@@C@D@CBBB@@>@@B>AAABCBBB@@@@AA;<;;BB?B@AAF@D?A>ACCCCBBB
@ATNG8:04185:03840
GATGGTAGTGATAGCAGATCAGACACCAGAAGATCAGGAACTCTAGAAGAATTCAGATTTTTAGCACGAGAGTAAACGTAAAAAGAAGGTTTTACAAGACTCACGTTAACAATATTGCAGCAGTACGCACACAATCGAAGCGCAGTAAGGATGGCTAGTGTAACTAGCAAGAATACCACGAAAGCAAGAAGAAGAATACGCTATTAACTATTAACGTACCTGTCTCTTCCGAAAACGATGAGTACGATGAGAGAGCTCTCTCTACCATCGTTCCTTCTGAGTCT
+
>>BC@HC;6:5>555>>;@;;>;;;<5;;<599>>::055::;4449-33.3.7A==;:99';8:889??<=88B;=888:::):;282898+9;;6;@8><@;::6<77829<>.25==BBBBBCBBBC;;;@DCBB=@@A??>@A;A9>::29==9@;::9><<;?A3889>>>;>>70/*/;;60/*//)/=177883//<7<6///:6:7///;=9<@>=<<:7:4////&////8:9:;===444=888?B<<>>;<9;;55//-.)-(-(-/88:566
@ATNG8:04186:03860
GATGGTAGTGTCAGTGCGCGTCGTCCAGAAGATCAGGAACTCTAGAAGAATTCAGATTTTTAACACGAGAGTAAACGTAAAAAGAAGGTTTTACAAGACTCACGTTAACAATATTGCAGCAGTACGCACACAATCGAAGCGCAGTAAGGATGGCTAGTGTAACTAGCAAGAATACCACGAAAGCAAGAAAAAGAAGTACGCTATTAACTATTAACGTGCCTGTCTCTTCCGAAACGAATGAGTACTACTCTCAGAGACACAACTACCATCGTTCCCTTCTGAGTCT
+
5<CC?BBDCCBAA=?==??>===>>:=CC<;999@@;?899BBCCC?AB?B@AAA99999):8=?>?<?A<<=A99944999$4:6;9;;;0;<>9>966=?=;?<?=@@<@BB=@@CABBECCBBCCABBB@CB@@>@@CAABAB>A@C;;7<A;;;:98;??=@BD;==>BB?7B<<:<9;7717;AAD1>>>>:9972225+21222:5:45265:3885443:5:0//;5;;;///:99;888::888<;>=9>922,25584553..(..'.(..787622
@ATNG8:04188:03851
GATGGTAGAGTATCATGTGTATCTCCAGAAGATCAGGAACTCTAGAAGAATTCAGATTTTTAACACGAGAGTAAACGTAAAAAGAAGGTTTTACAAGACTCACGTTAACAATATTGCAGCAGTACGCACACAATCGAAGCGCAGTAAGGATGGCTGTGTAATTAGCAAGAATACCACGAAAGCAAGAAAAAGAAGTACGCTATTAACTATTTAACGTACCTGTCTCTTCCGAAACGAATGAGTAACTGTATCTATGTGTGCGCTACCATCGTTCCTTCTGTGTCT
+
89996<<:::;<<<<666;>5555==@@=8;=77//)/3//499::5:<5;59;<45959$5.559;;999599)5:55555$5:9=9===0=<A<@@C>>?=>?29187-3:?7?AB@CBDBCCHDG;;;B@C@;;7;@A@A>@B5;9:?A?AC=BB?@;@-000<:00*/8949988:133328;;;<+:>8777<66///487<>>CE:>:948336;88;<;;//(/55,5--(-,,2,-(-///6=====CCCB@995;:97;::>9<?9;57<//////
@ATNG8:04189:03848
GATGGTAGATACTCGCTGATACACCCAGAAGATCAGGAACTCTAGAAGAATTCAGATTTTTAACACGAGAGTAAACGTAAAAAGAAGGTTTTACAAGACTCACGTTAACAATATTGCAGCAGTACGCACACAATCGAAGCGCAGTAAGGATGGCTAGTGTAACTAGCAAGAATACCACGATAGCAAGAAAAAGAAGTACGCTATTAACTATTAACGTACCTGTCTCTTCCGAAACGAATGAGTACACACTCTCATATGACACTACCATCGTTCCTTCTGAGTCT
+
BBBC@BCDCC@BABBBCCDDCCCCD<CCC?A@BC@?=@>@?BCCBB?BA=B?CBB<<;;;.;?BBBAC@?@BBB9?>9::::*;B@B5;;;&9@;6=A?BCCB@@696:A=BDD=@@BBCCCCCCCCCAAAB?CCCC?BBBBBBBB@B@CCC@BBBBBBBB?CDAA@@@BB?CA?9=?999@@??;66566(6=8=??BBBAAB?B?BBAA?A@BBAAA@BCAA@A@;?<?DF@BBB=AABBBBBBCBB@AA>>>@?BCCCCBBB?BBBBB?C?A?BBCBB:99
@ATNG8:04190:03849
GATGGTAGTATATCGCGTCGCTATCCAGAAGATCAGGAACTCTAGAAGAATTCAGATTTTTAACACGAGAGTAAACGTAAAAAGAAGGTTTTACAAGACTCACGTTAACAATATTGCAGCAGTACGCACACAATCGAAGCGCAGTAAGGATGGCTAGTGTAACTAGCAAGAATACCACGAAAGCAAGAAAAAGAAGTACGCTATTAACTATTAACGTACCTGTCTCTTCCGAAACGAATGAGTACGTGTGACGTACGTGAGCTACCATCGTTCCTTCTGAGTCT
+
<9>@=@CCCBBBCCBCCCCCCBBBB@BBB?CDCBBB@C>BBCCCBC@@A@C?BBABCDDD3B?BBAAABBBBBC;@?;;;;;*;A=B5;;;.<AA?BCBCCCCCEAC@AA=@BA?BB@?@CCCCBBBBAA@@=@CAB>ABBACAAA>BHLBC?BCCBBBAB?AABABB@DC>AAB?BBBBB<B@?<99:99.9=:A;::A@@@A<A;>>==:=<@ACBB?B@??@AA5:9:BD>CCB?BBAABBBBAAABBBCCCCCCB:::CCE?BBBBB?B?@<@@@A===?
@ATNG8:04192:03846
GATGGTAGTATATCGCGTCGCTATCCAGAAGATCAGGAACTCTAGAAGAATTCAGATTTTTAACACGAGAGTAAACGTAAAAAGAAGGTTTTACAAGACTCACGTTAACAATATTGCAGCAGTACGCACACAATCGAAGCGCAGTAAGGATGGCTAGTGTAACTAGCAAGAATACCACGAAAGCAAGAAAAAGAAGTACGCTATTAACTATTAACGTACCTGTCTCTTCCGAAACGAATGAGTACTATAGACTATCTGAGACATCGTTCCTTCTGAGTCT
+
:<;C@CCCCCCCCCDDCCBCBCCDD@FCC>BBBCCCAC>BBCDDBB?BD@D?CBAAAAAC0C?AABCCCABBBF=@>;;;;;*;@<@;@@@8@CEBCBCCCEBCB?B?BC@CCA>AADCDBBBCBBDDDCCC?CABB@CAAABBBB?B@CBC@BECBCBCD@AAACBB?BB@BAA>ABA@A<A?@<ABAAB3AB?B;::>>A@@<@<AA@@;>;>AAAA?BBA@??@<@<?BB>BCC?AABEBBBCCAAABBBAAAAACAAACCBBB=?<??ABBBBBBB
@ATNG8:04192:03862
GATGGTAGGACGAGCGTCTGAGAGGTACTCATTCGTTTCGGAAGAGACAGGTACGTTAATAGTTAATAGCGTACTTCTTTTTCTTGCTTTCGGTGGTATTCTTGCTAGTTACACTAGCCATCCTTACTGCGCTTCGATTGTGTGCGTACTGCTGCAATATTGTTAACGTGAGTCTTGTAAAACCTTCTTTTTACGTTTACTCTCGTGTTAAAAATCTGAATTCTTCTAGAGTTCCTGATCTTCTGGGCAGACTCTCACACGCCTACCATCGTTCCTTCTGAGTCT
+
;;:C@AAA@BBA@@A9;9;BBCDC?CBBCCCC@CCDC<BB@C?C@@ACBB?BBA;5.5.55;<8=:<;<;55559.55999(44.4455)54.5;49;<8<:.555::<8>A<<<=;;5;::5>8999@@@9:69@>?<A;;;CCABBB@@@BAAA?B@@<?@5;5;@@A?;@DDABBBBB7A<A<ACDDE5BBBJL>CAAADE;;:@9>>>>,>:::><@=BC@;;;BAAA=@=A?AA@@<@@CC>CCBBCDDEBCBCBBB@CAB>B@@@B?D?D=@@AAAACC
@ATNG8:04201:03850
GATGGTAGCACGACACGACGATGTGTACTCATTCGTTTCGGAAGAGACAGGTACGTTAATAGTTAATAGCGTACTTCTTTTTCTTGCTTTCGTGGTATTCTTGCTAGTTACACTAGCCATCCTTACTGCGCTTCGATTGTGTGCGTACTGCTGCAATATTGTTAACGTGAGTCTTGTAAAACCTTCTTTTTACGTTTACTCTCGTGTTAAAAATCTGAATTCTTCTAGAGTTCCTGATCTTCTGGTGATATCATCGCGAGCTACCATCGTTCCTTCTGAGTCT
+
49993:<C?;;>>?>=>>6666=;9;<<;;AC@CGDC>CB?@=ACCBCBB@CCBBA:;:;CCC@C>AABBABB@@<<==>?+=>?C:00,000/)//839;6:9>:<>;>BBBDF??;??A>E>>>>875==7797<6988A@@>@@===>:::94<;<79:7;>A@@@=89661///::.;////=>>@,@@==<6<@>AAA888A:>>?>/=;;;=8=<>>;>B@?>AA=D;AAA@??<>>A<;;;>9999///:67769<<7<///67<5:5:<AA>>>@
@ATNG8:04202:03873
GATGGTAGAGTATCATGTGTATCTCCAGAAGATCAGGAACTCTAGAAGAATTCAGATTTTTAACACGAGAGTAAACGTAAAAAGAAGGTTTTACAAGACTCACGTTAACAATATTGCAGCAGTACGCACACAATCGAAGCGCAGTAAGGATGGCTAGTGTAACTAGCAAGAATACCACGAAAGCAAGAAAAAGAAGTACGCTATTAACTATTAACGTACCTGTCTCTTCCGAAACGAATGAGTACTGTATCTATGTGTGCGCTACCATCGTTCCTTCTGAGTCT
+
CCCC>BBCCCCBCCDAAACCCCCDD?CCC?CBBB??=??CCCCCCC@DD?B?CCDAAAAA1AACCCBCCDDBBB=@@99999*:C>C>BBB=BCC@CBBBCDCBB?B>BC>BBB?BABBCCCCBB@CBCCCD?CCCC?BABBCD@@>A?BBB@CCCCCCCC?A@@?AA?BB>==<7<<>>>6?@@:?AABB3BC@D?>>BB@AA9>:>@>>:<8<=CCC@CBB@@AA<@=@BD>DAA>ABBCDBB@AABBB@@@@BBBBAABDCB>BBBBB?A=B;>>AA=;>=
@ATNG8:04203:03882
GATGGTAGCTATACGTATATCTATGTACTCATTCGTTTCGGAAGAGACAGGTACGTTAATAGTTAATAGCGTACTTCTTTTTCTTGCTTCGTGGTATTCTTGCTAGTTACACTAGCCATCCTTACTGCGCTTCGATTGTGTGCGTACTGCTGCAATTATTGTTAACGTGAGTCTTGTTAAAACCTTCTTTTTACGTTTACTCGCGTGTAAAATCTGAATTCTTCTAGAGTTCCTGATCTTCTGGGTCTCTCTCTCACGCACTACATCGTTCCTTCTGAGTCT
+
///9)//===;;;=>?>@@A@@CBBBBBAA00-00=@9@B>A<@@@;:::24999:5>5?AAA?B@CB??>CB==7;;?=>+882833.3;;;7?;>9=@,//6;885=@A@@>:95;;=;?<@@@;<97746///37789//...55575566(.(.3.37296::99976662..).66+8/5.55353(56689-3,,,,,*,--.99.77...2705539999=8:15157775519<>A9@<:89999<=?<=:;/--222222-3-3-39;9=:9;
@ATNG8:04207:03882
GATGGTAGTACATGATAGACGACACCAGAAGATCAGGAATCTAGAAGAATTCAGATTTTTAACACGAGAGTAAACGTAAAAAGAAGGTTTACAAGACTCACGTTAACAATATTGCAGCAGTACGCACACAATCGAAGCGCAGTAAGGATGGCTAGTGTAACTAGCAAGAATACCACGAAAGCAAGAAAAAAGAAGTACGCTATTAACTATTAACGTACCTGTCTCTTCCGAAACGAATGAGTACGATGAGAGAGCTCTCTCTACCATCGTTCCTTCTGAGTCT
+
:=BC?BBCCBCBCCCCCCCC??@CC@CCC>AACCCD@C@CCBBCD@CC@B?CDC@@???2@;AABBBBCC@?@8>>@@BBB2BB@B@BD?CCE@CCCCCDECB?B?BB?BCC?C@BCDBBBCCBBBBBCB@B@A@=?>@B???C@C@BBB?CCCBAABB@AAABBB?CC;8898??@@@:@A@?BCDCCC)@@=@888?AAAA<A;@@AA<?<>>BBB@BBBAAAA393:::,9AA>ABBBCDFBBAAABBA@@???=<::86708<9<=,/-/9====@@;;
@ATNG8:04209:03878
GATGGTAGTGCGTGAGAGAGAGACCCAGAAGATCAGGAACTCTAGAAGAATTCAGATTTTTAACACGAGAGTAAACGTAAAAAGAAGGTTTTACAAGACTCACGTTAACAATATTGCAGCAGTACGCACACAATCGAAGCGCAGTAAGGATGGCTAGTGTAACTAGCAAGAATACCACGAAAGCAAGAAAAAGAAGTACGCTATTAACTATTAACGTACCTGTCTCTTCCGAAACGAATGAGTACTATAGACTATCTGAGACTACCATCGTTCCTTCTGAGTCT
+
?ABC@CBBBCCCCCDDBCACCBBBB=@AA@BBBCA@?A?BBCBCBC?BC?C?AABBBBBB3B?BBC@>@CBBBC>BBCBCCC5@@<A=@@@9ACCACDCCGEDBC?B@CC?BCC@BBAABDCCDCEEDDCBB?BBBB?@@AAA@@B=B=A::7;CCCCCBB?BBABBB@BB>BBA9<=999,9<<<=????.?B?CBAABAB>>;>;@@ED7;7;ABBB@CBBBBAA>A?BFF>B??>?BBBBBBBBCDCDAAA@BBBBBBCCCC?CAAAB?B@C@BBBBB@>>
@ATNG8:04217:03867
GATGGTAGACATATCGTACTCTCTGTACTCATTCGTTTCGGAAGAGACAGGTACGTTAATAGTTAATAGCGTACTTCTTTTTCTTGCTTTCGTGGTATTCTTGCTAGTTACTAGCCATCCTTACTGCGCTTCGATTGTGTGCGTACTGCTGCAATATTGTTAACGTGAGTCTTGTAAAACCTTCTTTTTACGTTTACTCTCGTAGTTAAAAAATCTGAATTCTTCTCGAGTTCCTGATCTTCTGGGCAGACTCTCACACGCCTACCATCGTTCCTTCTGAGTCT
+
@ABB@DCCBBCCCCCCCCDDCAAACCCCC@@?>@?<>9@?;@@DCFBBBB>BC????C@CCB@?@?BBBCCBBBB>@@===+CB??877-7>?>?BBD@CF>AABB==:=A@ABB<@@@8<8<>AA?888;@@;;7;=?<>=@AAAAAA>>>=7==A=BA7=;?BB8::@@@>B>>>>5>=C;?>CCC/AA===7==<<AA;;;:=6<===='=???@;A:<:6:/..22929-..2257)..69.875.2588999;7781:<<8>@@@B=F=A688??>>==
@ATNG8:04228:03840
GATGGTAGCTCTGCTCTGACTCTCGTACTCATTCGTTTCGGAAGAGACAGGTACGTTTAATAGTTAATAGACGTAACTTCTTTTTCTTGCTTTCGTGGTATTCTTGCTAGTTACACTAGCCATCCTTACTGCGCTTCGATTGTGTGCGTACTGCTGCAATATTGTTAACGTGAGTCTTGTAAAACCTTCTTTTTACGTTTACTCTCGTGTTAAAAATCTGAATTCTTCTAGAGTTCCTGATCTTCTGGATACACTCATGTGCACCTACCATCGTTCCTTCTGAGTCT
+
@CAA>ABBA:66>CCCBBCCCC@@;B@<::44.44//(/9)/)/////79)555555)549554./)/7/-----(-9)//;;;+996==>>1////)/75(-/)//:<<><>=B=ABB@@BBB@C@EKHD=;;D?BDBC@CFCFGCCBBBBBBBAAB=@;;7;A?B5;;;;9=>;?:;=>??2>:D:@A@@@0@B:9:69>=>@999==29999$59499496??2999994@5>5?;;@<<9<<C:C@CCCCBBD;:;:?994:;9:494:;=>;C?B==>5555
@ATNG8:04230:03878
GATGGTAGACATATCGTACTCTCTGTACTCATTCGTTTCGGAAGAGACAGGTACGTTAATAGTTAATAGCGTACTTCTTTTTCTTGCTTTCGTGGTATTCTTGCTAGTTACACTAGCCATCCTTACTGCGCTTCGATTGTGTGCGTACTGCTGCAATATTGTTACGTGAGTCTTGTAAAACCTTCTTTTTACGTTTACTCTCGTGTTAAAAAATCTGAATTCTTCTAGAGTTCCTGATCTTCTGGATATGAGTGACTCGTGCTACCATCGTTCCTTCTGAGTCT
+
@BBC@BBBDCDDCCBBBCDEDCBBBBCCCEA@<@CCD>CC?C=AAAAAAA?BBAA@>B?BCBB>A>BBBBBBB@?8@@@@@.@A==;;;6=@BB?B@C?BB:==>CAA<AA@AAA<<8==@:>:>>===>>A;>>>>688??>>=??AAAA>>;949<99=B<@>=AAAA?@@7><<<<2<=A<<<<<9*89777)------9<<?:>>?>?'=??==:>=@@=B@@@====A;>>ABAA8<<C=ABD@?;;;@@@AAAA???@@<?????;?7;8;?;>;666
@ATNG8:04184:03937
GATGGTAGCAGACGTGACAGAGCGCCAGAAGATCAGGAACTCTAGAAGAATTCAGATTTTTAACACGAGAGTAAACGTAAAAAGAAGGTTTTACAAGACTCACGTTAACAATATTGCAGCAGTACGCACACAATCGAAGCGCAGTAAGGATGGCTAGTGTAACTAGCAAGAATACCACGAAAGCAAGAAAAAGAAGTACGCTATTAACTATTAACGTACCTGTCTCTTCCGAAACGAATGAGTACTGCGTCTCACTCTCGCCTACCATCGTTCCTTCTGAGTCT
+
@?@C?B@@?BCCCCCBBCCCCBBBB>AAB?BBBBBB?B?BABCCCB@CD?B?BFB@?>>>2?>ACBBABACCDD;BBBCEEE5BB>B?CCC<CCGACBBBCCCBB?B@DD@CCC?CCCCCCCCCCBCCCDCC?BA@@<@A@@BC??=@@DBC@CCCCBBBB@AAABBB?BB=???<@@9:9,999299:9:.8A?@===AACCB;>;??>>5;6;;BCD@CBBBA??:=<99:5:BB@CBCCCCCBBB?AAACABABBBBB?BDE@B??@B?B?C@CBC@@?@?
@ATNG8:04185:03934
GATGGTAGCGAGCGAGTGTGTATACCAGAAGATCAGGAACTCTAGAAGAATTCAGATTTTTAACACGAGAGTAAACGTAAAAAGAAGGTTTTACAAGACTCACGTTAACAATATTGCAGCAGTACGCACACAATCGAAGCGCAGTAAGGATGGCTAGTGTAACTAGCAAGAATACCACGAAAGCAAGAAAAAGAAGTACGCTTTAACTATTAACGTACCTGTCTCTTCCGAAACGAATGAGTACGATGAGAGAGCTCTCTCTACCATCGTTCCTTCTGAGTCT
+
@:AB>BBC:;;AB@@@BDBCCCCBB@BBB>@@AB;<8;?CBCBCBB?CC?B>ACCCCDCC3D@CJBBCDDB;;;0;@???@@0@C>B=BBC7CCC?AACA@@ABC=@>AC@BDD@BBCBBBBBBBBCBCCCC@CC@@>@BCCBBAC@DBC:99:BBBCCDC@CBBBCC?CC?BBB=??=<<399:3::9::(8A>BCCBAAAB<A>ABAA?B?BBA==;;;;;;;>4:5:>>5>??<?AAAABB???A>>>>:::C@??>BAAA==<<<=6<9=<AB;:;@@>
@ATNG8:04192:03902
GATGGTAGCACACGAGATCTCATCGTACTCATTCGTTTCGGAAGAGACAGGTACGTTAATAGTTAATAGCGTACTTCTTTTTCTTGCTTTCGTGGTATTCTTGCTAGTTACACTAGCCATCCTTACTGCGCTTCGATTGTGTGCGTACTGCTGCAATATTGTTAACGTGAGTCTTGTAAAACCTTCTTTTTACGTTTACTCTCGTGTTAAAAATCTGAATTCTTCTAGAGTTCCTGATCTTCTGGCGCGTATGTATGTCGCCTACCATCGTTCCTTCTGAGTCT
+
AABC@BCBBCBBBDCCCCCCCCCBBBCCCDBB?BCCC>CC@C@CCBBBCC@CCBBB?A>ABCC@C@CCCDDDCBB@99:::(8@:AABB>BBBB?AAA?CD?BBBBBB<A@BBBBBB?AA@;A9>>==<>>>8<<>>:>>AA>==@AA??>==<D9>=E=;;8;<A@@@???@@:==?>=/>1838@BBA/@====5=>??>>><<=4::::*;888B<?<?A=>>>B>>>;><>B;;;=:=??;:;;==>??@@@@@AA@<@?>5::==?;@<@:>=@@@===
@ATNG8:04196:03896
GATGGTAGAGAGAGCTCTCTCATCGTACTCATTCGTTTCGGAAGAGACAGGTACGTTAATAGTTAATAGCGTACTTCTTTTTCTTGCTTTCGTGGTATTCTTGCTAGTTACACTAGCCATCCTTACTGCGCTTCGATTGTGTGCGTACTGCTGCAATATTGTTAACGTGAGTCTTGTAAAACCTTCTTTTTACGTTTACTCTCGTGTTAAAAATCTGAATTCTTCTAGAGTTCCTGATCTTCTGGGTCTACGCTCGTCGCGCTACCATCGTTCCTTCTGAGTCT
+
;56C;CCCBBBCCCCBCBCECCCDCBBCCCCC?BBCC?CC@B@CBBCDDD?AA@CC@D=??AA8A@EECDABBBB?>????.?A<<?><1<@AB@BBB?BB999?A??:?AA@A=?@:>=B=B<A@@@>::;<@BBB;???B@>>==>BAA@===;===<@@<A=BB===?@@F<>>>?>3>=@;?>@@@/==99=.6-----798<5=@>>/?777>8<6=>8>>BA??>:=6;:??@@<>>@@:>>>A?>>@@>>>>>>@BBB=@>>>@<@<A=A==;33-,
@ATNG8:04199:03898
GATGGTAGACATATCGTACTCTCTGTACTCATTCGTTTCGGAAGAGACAGGTACGTTAATAGTTAATAGCGTACTTCTTTTTCTTGCTTTCGTAGTACTCTTGCTAGTTACACTAGCCATCCTTACTGCGCTTCGATTGTGTGCGTACTGCTGCAATATTGTTAACGTGAGTCTTGTAAAACCTTCTTTTTACGTTTACTCTCGTGTTAAAATCTGATTTCTTCTAGAGTTCCTGATCTTCTGGGTCTACGCTCGTCGCACTACCATCGTTCCTTCTGAGTCT
+
@?BDACCCCCCDCCBBCEEDDDCCBBCCCCBB?BDDD>AA=B?CBCDCAB?ABBBB?B?BAAB?B?BABCBBCCD??????.?@>>AAC:CCAAAAACCCC79:AABB???ABAA995<AD<@;?>?AAA@>9@@AD:>>@A==>>@@BD?=>=@<???<AA<@8>>BBBD>??=BBBAB5B=B===>==.:733=-3-----798:-555'288989919949>9<;;<59:>@@>>>7;;@@:@BB@???ABBBB===@@@@;>>@==8=:>:==;;---,
@ATNG8:04201:03922
GATGGTAGTATAGAGCTCTACATAGTACTCATTCGTTTCGGAAGAGACAGGTACGTTAATAGTTAATAGCGTACTTCTTTTTCTTGCTTTCGTGGTATTCTTGCTAGTTACACTAGCCATCCTTACTGCGCTTCGATTGTGTGCGTACTGCTGCAATATTGTTAACGCGAGTCTTGTAAAACCTTCTTTTTACGTTTACTCTCGTGTTAAAAATCTGAATTCTTCTAGAGTTCCTGATCTTCTGGGTCTACGCTCGTCGCGCTACCATCGTTCCTTCTGAGTCT
+
A<?A?BCAACBBBCECCCCCCCCCCBCBCC:96:?>@;@C@E@CBBBAAA@BCBCB>B?@BBB=B>AACBBBCCC?BBBBB3AA>A@AA8=A>><>CC?CC<98:CA=:>>>AAAAA=B>>:><A@AAA@@?;?@?D8::A??@??AAAAA;;:>9===8=?;?;??@@AA@AA<>>>AA5@8=7:6777+7<777+------6658-6655$26988382//)/55:77728058<<:;5;999/7>>=>=:::A?AABB@@=>:=D==>;>;?;?<<=6669
@ATNG8:04203:03915
GATGGTAGCACGAGTCACTCATATCAGAAGATCAGGACTCTAGAAGAATTCAGATTTTTAACACGAGAGTAAACGTAAAAAGAAGGTTTTACAAGACTCACGTTAACAATATTGCAGCAGTACGCACACAATCGAAGCGCAGTAAGGATGGCTAGTGTAACTAGCAAGAATACCACGAAAGCAAGAAAAAGAAGTACGCTATTAACTATTAACGTATCTGTCTCTTCCGAAACGAATGAGTACTATGTAGAGCTCTATACTACCATCGTTCCTTCTGAGTCT
+
CBCC?BBCCBBBCDCCCCCEBBBBCCDD>CABBBB?AABCBCCC?CC@D?BCCBBBBB2B@BBCCCCCA???6==;;;;:$9<?>8=<<2A@B9>AAABAA;;79;@C?CCC>@@AABBBBCB<;=BCBB?A@CE?@ABCBBBC@C?BBB=@@B@AABBABABBBB?AA<??B=AABAB8??>;9:9:9(9@;9998AA???<A=BB??:>=AACBBBBCBA@??<?=ABE>DCC=?@CBBBBCCCBAACAA>B@>>>??B==:>>==>8<8<9<<A<<666
@ATNG8:04207:03890
GATGGTAGAGAGACTGTAGCGCACCCAGAAGATCAGGAACTCTAGAAGAATTCAGATTTTTAACACGAGAGTAAACGTAAAAAGAAGGTTTTACAAGACTCACGTTAACAATATTGCAGCAGTACGCACACAATCGAAGCGCAGTAAGGATGGCTAGTGTAACTAGCAAGAATACCACGAAAGCAAGAAAAAGAAGTACGCTATTAACTATTAACGTACCTGTCTCTTCCGAAACGAATGAGTACTGCGTCTCACTCTCGCCTACCATCGTTCCTTCTGAGTCT
+
;9:C@CBBBBCCCCCBDDCCCCCBC=BCC?CCCC??>?@BBCAAA@?CC?A?DDCAAAAA2AABBBBBBBBBBB=AA:;;;;*;A=A<AAA9ACCFCCCCCCEBB?B?BD@CBB=CCBBCBBCDDCCCBCCC@BBCC@CCBBBBAA>B?CCB?BDCCCCCB?BCBAAA?DC????>@ABBB<A??;?CCCC3AB==888AAAAA<@;?@AA=@<@ACCB@CBA@@?=2939@@9@AA<??ABBDBBBCCCBBDCCBBBBCCADCC@B???D@C?D?BBCBBAAA
@ATNG8:04217:03894
GATGGTAGTGTGTCTCTGAGAGTAGTAACTCATTCGTTTCGGAAGAGACAGGTACGTTTAATAGTTAATAGACGTAACTTCTTTTTCTTTGCTTTCGTGGTATTCTTGCTAGTTACACTAGCCATCCTTACTGCGCTTCGATTGTGATGCGTACTGCTGCAATATTGTTAACGTGAGTCTTGTAAAAACCTTCTTTTTAACGTTTACTCTCGTGTTAAAAATCTGAATTCTTCTAGAGTTCCTGATCTTCTGGTAGAGCGTGCATATATCTAATCGTTCCTTCTGAGTCT
+
445>;>BBC9655<555;:;5//////)//7785:<<<2557:544454<=:;<;<>>0615;@>4<277///:<<49<7;<G@@+;;>6;:;<)55//)///)/9)//55:;59999999=999?:>3?>>99599499//)/////<999??>;;;<>>99967;:7<059<555==>7;55555$559499999$/)/;;;.;55555;666;???@+<;;;<8<9=@<90000/:7;8?;BBBB>@@E@CCCCB:9:B@AACCBAAAB>A;::;@<??BAB?:99@
@ATNG8:04225:03919
GATGGTAGGACGAGCGTCTGAGAGGTACTCATTCGTTTCGGAAGAGACAGGTACGTTAATAGTTAATAGCGTACTTCTTTTTCTTGCTTTCGTGGTATTCTTGCTAGTTACACTAGCCATCCTTACTGCGCTTCGATTGTGTGCGTACTGCTGCAATATTGTTAACGTGAGTCTTGTAAAACCTTCTTTTTGCGTTTACTCTCGTGTTAAAAATCTGAATTCTTCTAGAGTTCCTGATCTTCTGGCGCTCTGTCACGTCTGCTACCATCGTTCCTTCTGAGTCT
+
8:@B:=>C@BB;6665@@BBCBBB?BBBBAAA@CBBC>CC@C?BBB::;A@CDDCC@B?BC@@<A=BA@<:;BA@;9:;;;*4=3=>>=5>@9526??9>B79:@@@B@BBA@A@99254929:>=?@A@>@;@@BB@BBB;;;BC;;<MEA@@C@BA@?@B?C@<;;DDCDBB?@BBBB9B>B><;<;;*;;CCE9;<BBB<;:==*0000'0-.--(-37:799?BBCC;C:999>>>:9999=@@999@@;:;BBBABBC@@=?@AAA;?5949>>>?ABB
@ATNG8:04227:03927
GATGGTAGTACATGATAGACGACACCAGAAGATCAGGAACTCTAGAAGAATTCAGATTTTTAACACGAGAGTAAACGTAAAAAGAAGGTTTTACAAGACTCACGTTAACAATATTGCAGCAGTACGCACACAATCGAAGCGCAGTAAGGATGGCTAGTGTAACTAGCAAGAATACCACGAAAGCAAGAAAAAGAAGTACGCTATTAACTATTAACGTACCTGTCTCTTCCGAAACGAATGAGTACTGCGTCTCACTCTCGCCTACCATCGTTCCTTCTGAGTCT
+
AABC@CBABBBBBDAACDDF9::DD?BBDADCCB@@?AAECCCCBB?BC?A>BBCBBBBB5B@DBBBCDCDCCC=B?::9:9*;A>C4;;;-<AA?BHCCGCBAA?A?BB@BBB@CCCCCACABBCDDCCCC@CBBB@CCCDCCAA?B@CCC?BCCCCCCC?BBCBBB?CB>CAA;@@888*:==;==>=?.<@=B???BBBBB<@=?CCB;>:>ACEDABB@@@@@<@?AAA<B@@>ACECBAACCBBCCCCBBBCCCCD@DBB@BBCCC@C@B@CCC@@@AA
@ATNG8:04232:03904
GATGGTAGCAGACGTGACAGAGCGCCAGAAGATCAGGAACTCTAGAAGAATTCAGATTTTTAACACGAGAGTAAACGTAAAAAGAAGGTTTTACAAGACTCACGTTAACAATATTGCAGCAGTACGCACACAATCGAAGCGCAGTAAGGATGGCTGTGTAACTAGCAAGAATACCACGAAAGCAAGAAAAAAGAAGTACGCTATTAACTATTAACGTACCTGTCTCTTCCGAAACGAATGAGTACCTCTCAGACGCTCGTCCACCATCGTTCCTTCTGAGTCT
+
<<>C@DBBBAAA@<@BAACCCCBBB?@@@:9;AB;;4:;;;8?;;?:BB?B>@@@AAAAA3B>A@@00/=:88828894444$4>9=.999&9@@>BCBBACCBB?B>AA?AA@5:::8;@:99BBBBC@@A?BBBB@@@@CCBBB?C?C;;7;AB@ABC@BBBBBB?BC?>>=188999+3333777377$7;8988755:<>6;9;8<>4?:><BCB?BCAAABB@C@BDB;@??:?@@AACB@CCCCCCBA?A??@?@;??;888?B@C?C?CCCAAA>>
@ATNG8:04186:03985
GATGGTAGGTGCACATGAGTGTATCCAGAAGATCAGGAACTCTAGAAGAATTCAGATTTTTAACACGAGAGTAAACGTAAAAAGAAGGTTTTACAAGACTCACGTTAACAATATTGCAGCAGTACGCACACAATCGAAGGCAGTAAGGATGGCTAGTGTAACTAGCAAGAATACCACGAAAGCAAGAAAAAGAAGTACGCTATTAACTATTAACGTACCTGTCTCTTCCGAAACGAATGAGTACTATGTAGAGCTCTATACTACCATCGTTCCTTCTGAGTCT
+
<99939:>:?@@AB;;9:6<;;;=>9==A7;>>>99495:9@AAAB>BB@B=@?@00000'0800/<<///<<:1:;55555$5@5:.955&4:;6:??@?>:==9>9>?:???=@BBBBBCBBBBBCCBBA?@@AA7;7;BBCG@B@A00+0>000@BD@CCBBBB?BB@9:5<??777)333,77789(7?8>897?>?@A=A;986=0717:@CCAED?@@?@6:5:@@<ABC=??ACA@AACCBCDEAAABAA=?888AB=C>?>>:=;>188======
@ATNG8:04189:03984
GATGGTAGCTCTGCTCTGACTCTCGTACTCATTCGTTTCGGAAGAGACAGGTACGTTAATAGTTAATAGCGTACTTCTTTTTCTTGCTTTCGTGGTATTCTTGCTAGTTACACTAGCCATCCTTACTGCGCTTCGATTGTGTGCGTACTGCTGCAATATTGTTAACGTGAGTCTTGTAAAACCTTCTTTTTACGTTTACTCTCGTGTTAAAAATCTGAATTCTTCTAGAGTTCTGATCTTCTGGCGCTCTGTCACGTCTGCTACCATCGTTCCTTCTGAGTCT
+
;44?8ABBAABCBCBCDCCCDCBBDBBCCCA@<??>>9@@;A?BCCCCCD?BBBDD@D?CCBB?C@CCDCBBBCC?BCCBB1BB?BBCB<BBAA=AAA;@D<@@BCCF?CBDDCCCC@CCC?C@DCCCAA??>?CDD?BBCCCBCCBBBCB@??B@DBB?BB?B?BBCCCCCCC@BBCDD;C?B;:9999*9ACCC=BCDCCCBBBD@CCCC5CBBBB>A@CC?CCCCCCC>A???CCC;?>A>BBBCDBBDCCBCCBB@?@CC@BBCCC?A=B>BBBBABAA
@ATNG8:04196:03944
GATGGTAGTACATGATAGACGACACCAGAAGATCAGGAACTCTAGAAGAATTCAGATTTTTAACACGAGAGTAAACGTAAAAAGAAGGTTTTACAAGACTCACGTTAACAATATTGCAGCAGTACGCACACAATCGAAGCGCAGTAAGGATGGCTAGTGTAACTAGCAAGAATACCACGAAAGCAAGAAAAAGAAGTACGCTATTAACTATTAACGTACCTGTCTCTTCCGAAACGAATGAGTACTGCGTCTCACTCTCGCCTACCATCGTTCCTTCTGAGTCT
+
BCBD@CBCCDBCCCBCBBCC;;;AB?BBB?CCEDCC?B?BCCBEBB?BB@B?BBBBBDDE5E@ABBCCCCDCGD>BCBCHHM5BA>A5;;;7<CJIEECCCDDCC?B@BB@BCC>AACBB@@@CCCDCCBBCBDBBBABBBBCCBF?@?B996;BBABDCCABBBACA@CC@BBB9<<888*9=<9?CCCC3BB>BABBCBBBB=B?DCCA:=9<?BBC@DDCBBBC?B=ABB=BDC?C@CCCCBBBC?ABCCDFDCCCCD?CCC@CA@@C@B@B@CCCCBCBB
@ATNG8:04196:03953
GGATGGTAGGCGACATACATACGCGCCAGAAGATCAGGAACTCTAGAAGAATTCAGATTTTTAACACGAGAGTAAACGTAAAAAGAAGGTTTTACAAGACTCACGTTAACAATATTGCAGCAGTACGCACACAATCGAAGCGCAGTAAGGATGGCTAGTGTAACTACAAGAATACCACGAAAGCAAGAAAAAAGAAGTACGCTATTAACTATTAACGTACCTGTCTCTTCCGAAACGAATGAGTACGATGAGATCTCGTGTGCTACCATCGTTCCTTCTGAGTCT
+
0)/9:5<EC@B@@@>666>;;;A@@@=AAC@CAA@;;4:;>>>AAA@=@=38177455555$5655599555;;=4?666=<=+59254>9;0A@A=B:::9;?;;5;?@@:@;;5:=A@A@@@AC@ACBFHF>@@00-0@>>>@@@<@?B@@?@CBACD;;8;AABC@CB@BCB>A@;::.::?=;;;;;;%;?;=>??=?AA??B>==DD=A=??@BA=AA;::CC?B@BAA9<89299>>999CCBBBBBBBA@?A>9///655;9>=C?C@D<:;;;;889
@ATNG8:04197:03955
GATGGTAGTGTGTCTCTGAGAGTAGTACTCATTCGTTTCGGAAGAGACAGGTACGTTAATAGTTAATAGCGTACTTCTTTTTCTTGCTTTCGTGGTATTCTTGCTAGTTATACTAGCCATCCTTACTGCGTTTCGATTGTGTGCGTACTGCTGCAATATTGTTAACGTGAGTCTTGTAAAACCTTCTTTTTACGTTTACTCTCGTGTTAAAAATCTGAATTCTTCTAGAGTTCCTGATCTTCTGGGATGTGTGCGCAGTGCCTACCATCGTTCCTTCTGAGTCT
+
AABB@BCCBCBCCCCCBCBCCCCBBCCCCC??<?>==7?A>B@CCCCCBB?BCCCC@C@CCCC?C@CCCCCBCBF?BBCCC5CC@B?AA:@A>@<AAA=AF?BBBCDDBCCCCCCBB?BBC@D?EBBBAABC=CCCC?BBBBDBBBBBBCBABBB>CBC?BB?A?BBCBBBCCD@B@BDD9C=B;;:9:9*:AAAB<BBCCCCDCCD@ECCC5BBBBB8:8:A?ACBBBBB?B?@AACCB;A99:.:;;:ABBBBBBBBBB?BBB?BCCBB@B?C?BBBCCCBB
@ATNG8:04199:03940
GATGGTAGACACGTGTGCTCTCTCGTACTCATTCGTTTCGGAAGAGACAGGTACGTTAATAGTTAATAGCGTACTTCTTTTTCTTGCTTTCGTGGTATTCTTGCTAGTTACACTAGCCATCCTTACTGCGCTTCGATTGTGTGCGTACTGCTGCAATATTGTTAATGTGAGTCTTGTAAAACCTTCTTTTTACGTTTACTCTCGTGTTAAAAATCTGAATTCTTCTAGAGTTCCTGATCTTCTGGATAGCGACGCGATATACTACCATCGTTCCTTCTGAGTCT
+
@:>A>BBCCCCBBBC;;;CCCCBDCCBBDCBB?BCCC<BD@C?BAAACCC?BBBBB>B<@@BB?B=AAAABBBAA>ACBCB3=<9<<;=8>BBB@BBB?@@:889A??<?BBBA?<<8<>>;A;AAAA>;<<;A===9@>>>;;>@@AA@@:::@;:::=AA<A<6::DDCFED@DCCCD<C>A>AAAAA2ABAAA=BBEDCCCA??29989):??AC?C@AA?BBCCBAA?B?BCCCBA<@=A:AAADCCCAA@CCCDAAABCD@B???B>A=B@BCCBBB??
@ATNG8:04206:03941
GATGGTAGCACGACACGACGATGTGTACTCATTCGTTTCGGAAGAGACAGGTACGTTAATAGTTAATAGCGTACTTCTTTTTCTTGCTTTCGTGGTATTCTTGCTAGTTACACTAGCCATCCTTACTGCGCTTCGATTGTGTGCGTACTGCTGCAATATTGTTAACGTGAGTCTTGTAAAACCTTCTTTTTACGTTTACTCTCGTGTTAAAAAATCTGAATTCTTCTAGAGTTCCTGATTTTCTGGTCTACTACACTGTACTCTACCATCGTTCCTTCTGAGTCT
+
444<8<BB@;;;=;;;=>696<ACBBDFCDAA?ACBE>CC@C@BBBDCCC@CCC@@=@?AABB@B?CBBBCCBBB@BBBAC1@=3>999(78936?BA?BC999AA??;?BBBCBAA=AAA;A7;=AA??7617<<>8=>AAAAAAAA>>>:::D:==><>>:><>>>AA;;;A=A@@BA5A5;5;:;;:)7;333-3-----6:9@<@AAAA)A@@@D=B;>>=>==?:;:<>:==8766(8<<8=@???@@@A==>ABAA@A;:6;?::::>;?<>>AAA??>
@ATNG8:04207:03940
GATGGTAGCACACGAGATCTCATCGTACTCATTCGTTTCGGAAGAGACAGGTACGTTAATAGTTAATAGCGTACTTCTTTTTCTTGCTTTCGTGGTATTCTTGCTAGTTACACTAGCCATCCTTACTGCGCTTCGATTGTGTGCGTACTGCTGCAATATTGTTAACGTGAGTCTTGTAAAACCTTCTTTTTACGTTTACTCTCGTGTTAAAAATCTGAATTCTTCTAGAGTTCCTGATCTTCTGGGCTGCGCTGATATGCGCTACCATCGTTCCTTCTGAGTCT
+
555=5:?CBBBC@@;666>?<>=>=<<=<;;;7;;;A8@@:@:>BBBFA@?ACBAB=@<@@?@9B9<ABBAB???5999:9'9<3<887)3>;<8?9918A;@ABBCC>AA@BCBBB?>BC<@;?;:8878:<>>>@6;;9:::;>>=>?A878<87579:;5;<:::?@A>>=479979,77>8<<<<<.=?AAB9?>A>==??;;87@@@,=///=7>7@A<AB?==>=;>=AAA@@@;666:1:///<<=7::///65996;7:=@==;?;>;>=<933--
@ATNG8:04211:03982
GATGGTAGGCGAGATGAGACGCAGTACTCATTCGTTTCGGAAGAGACAGGTACGTTAATAGTTAATAGCGTACTTCTTTTTCTTGCTTTCGTAGTATTCTTGCTAGTTACACTAGCCATCCTTACTGCGCTTCGATTGTGTGCGTACTGCTGCAATATTGTTAACGTGAGTCTTGTAAAACCTTCTTTTTACGTTTACTCTCGTGTTAAAAATCTGAATTCTTCTAGAGTTCCTGATCTTCTGGAATGAGTGACTCGTGCTACCATCGTTCCTTCTGAAGTCT
+
8<<A=B@@=ACDDCBBBCC?<<;=B@?ABA@=;;;C>@@?@@BBBCBBB?BDBAB@C?BB@@=?@CBAAA=88:599===)@@=::=>6=BBC?@?B?CB?BBBB@@<@AB@@A;;8;EE=B=;;;=878?:=>==388?ABAA>?>@@B====5;9<6:;5;:=>>????@@6::>>>/>5;5;7@@@,;;:=@///:9=;<?@A;=@@@,=///=7=9CC<@;;;AAA=D<ABB@;;76:<595///9:7<<=///6:::=7@@AA@<@;<5:://)/:<:
@ATNG8:04214:03975
GATGGTAGTGCGTGAGAGAGAGACCCAGAAGATCAGGAACTCTAGAAGAATTCAGATTTTTAACACGAGAGTAAACGTAAAAAGAAGGTTTTACAAGACTCACGTTAACAATATTGCAGCAGTACGCACACAATCGAAGCGCAGTAAGGATGGCTAGTGTAACTAGCAAGAATACCACGAAAGCAAGAAAAAGAAGTACGCTATTAACTATTAACGTACCTGTCTCTTCCGAAACGAATGAGTACGAGAGAGCACACGTGTCTACCATCGTTCCTTCTGAGTCT
+
55:=8=B@@@@@@A@BACHHCCCCC=B@@=:9;A;;4:8@@@CCBA?BB?@>BBBBBCCD3=6<88333:::<=3;744444$4;7<5;;;0;=>:=?<;;BB9;5;;;;5;?A<@CA@BCC9;9CBBBBBB@CB@A=@AA@BB??<@?A>@;@@@000?@=@CBABB?BB?BBA28:===5???>BDDGB/DD?E9::A=>>>5;6:::<=B<??B@@=@@==:..*.*.::/8..,0@A@ABBD>?>BA???BB9::@::888157>=?>B:>7>@@998AA
@ATNG8:04214:03985
GATGGTAGACATATCGTACTCTCTGTACTCATTCGTTTCGGAAGAGACAGGTACGTTAATAGTTAATAGCGTACTTCTTTTTCTTGCTTTCGTGGTATTCTTGCTAGTTACACTAGCCATCCTTACTGCGCTTCGATTGTGTGCGTACTGCTGCAATATTGTTAACGTGAGTCTTGTAAAACCTTCTTTTTACGTTTACTCTCGTGTTAAAAATCTGAATTCTTCTAGAGTTCCTGATCTTCTGGGCTGCGCTGATATGCGCTACCATCGTTCCTTCTGAGTCT
+
@CCC?AABBBCDBBBBCCDGCAAACCBBBB@@>AAAC<BB@B@CBBBABB>BBBBB>B?BBCB>B;??ACCCBA@>BBCCC3BB?????7>==>?BBC@CC?@@AAAA8<<??AA=>9>>>;A;A<>>>>==9=CAA9=>?>>>>?@A>>>888A;>>>;==9=;???AAA>>>:>>>>>2>7;655555'6=7881888///;89<;>AAA/A???B=C===:===A::89><>>@@>A487<=4=///=;66:AA@@>???9;9<>??A8<8<9<<AA@@??
@ATNG8:04215:03970
GATGGTAGTATAGAGCTCTACATAGTATCATTCGTTTCGGAAGAGACAGGTACGTTAATAGTTAATAGCGTACTTCTTTTTCTTGCTTTCGTGGTATTCTTGCTAGTTACACTAGCCATCCTTACTGCGCTTCGATTGTGTGCGTACTGCTGCAATATTGTTAACGTGAGTCTTGTAAAACCTTCTTTTTACGTTTTACTCTCGTGTAAAAATCTGAATTCTTCTAGAGTTCCTGATCTTCTGGGTGCGCTACAGTCTCTCTACATCGTTCCTTCTGGAGTCT
+
9;<C@CBBBDBBBCCCCCCGCBBBCBABB::7:@@A<BD@C@ABBBCCB?BBBBB>B<==BB?B>AABBCCBAA=78787(9<9<<>>9>CCC@CA@<@A597@CBB?>>?BAAAA4:9@<@=@@>>>@@;59977+//;9<==BB@=>>>==@=>>><>>:>;A===@A>>><;;;DD5@=@=;7666)39,,,,),,,,,,599>@AAA*99:@:;C9:<7:@??7779@-//66;@;<;@>4///<<;<>=???C??>>>DD:::=9=9=///=9::;;;
@ATNG8:04215:03982
GATGGTAGCACGACACGACGATGTGTACTCATTCGTTTCGGAAGAGACAGGTACGTTAATAGTTAATAGCGTACTTCTTTTTCTTGCTTCGTGGTATTCTTGCTAGTTACACTAGCCATCCTTACTGCGCTTCGATTGTGTGCGTACTGCTGCAATATTGTTAACGTGAGTCTTGTAAAAACCTCCTTTTTACGTTTACTCTCGTGTTAAAAATCTGAATTCTTCTAGAGTTCCTGATCTTCTGGGTGTATCAGCGAGTATCTACCATCGTTCCTTCTGAGTCT
+
<==C?CDBCCBB>CCBCCH;9:CDCBBC@A;<4:@BD<A?;?=:::CDBB@BBBBB?A>AB@@:?798=?=@@@A5=>;;<+9958//*/:9;7<:8388(/0/8660699378;?;AAA=D=A@@=====;>@@@=AAAA??????A??>;87067717@;A;A=:652988.522222$2.5938999*8877906.....888=8::::*8///84837727;;:A@@<@<@@@988///@@69::=;;;;;;H@@>==ABB7;;;;>9>:>5;;@@@>>>
@ATNG8:04217:03977
GATGGTAGCTATACGTATATCTATGTACTCATTCGTTTCGGAAGAGACAGGTACGTTAATAGTTAATAGCGTACTTCTTTTTCTTGCTTTCGTGGTATTCTTGCTAGTTACACTGCCATCCTTACTGCGCTTCGATTGTGTGCGTACTGCTGCAATGTTGTTAACGTGAGTCTTGTAAAACCTTCTTTTTACGTTTACTCTCGTGTTAAAAATCTGAATTCTTCTAGAGTTCCTGATCTTCTGGGTTTCTCTCTCACGCACTACCATCGTTCCTTCTGAGTCT
+
@?@C@DBBBC?CCCCCCEECCDDCCCCABB999:BBC?CD@C@CB@BDCC=ABCBB?B=??BB@C?AAABCBBAA=87777':@>BBCD=A?AC?ABB>BB=@@BBBB>B@@BBBB>BBB>B>A===>>>?;AA??7;;@;;;?CAA=;=@>>>;;;;7;94<:=>>?@AA==8>@?AB6><>;?????/<>:::3;>>>?@A@==08888(25655056::5:AAADBB:>:=<;;::4:::>/;;3;?AA@@@A8:8?@>>A;A:::A<A=A<AAA@@<==
@ATNG8:04220:03973
GATGGTAGTGTGTCTCTGAGAGTAGTACTCATTCGTTTCGGAAGAGACAGGTACGTTAATAGTTAATAGCGTACTTCTTTTTCTTGCTTTCGTGGTATTCTTGCTAGTTACACTAGCCATCCTTACTGCGCTTCGATTGTGTGCGTACTGCTGCAATATTGTTAACGTGAGTCTTGTAAAACCTTCTTTTTACGTTTACTCTCGTGTTAAAAATCTGAATTCTTCTAGAGTTCCTGATCTTCTGGTCTACTACACTGTACTCTACCATCGTTCCTTCTGAGTCT
+
:69C;>CBCCCCCCCCCCCBCBBDBBDCCBCB?BBBB>BB?C?CBBBCCC?CCBBB?D?DDCC?B@CEDDCCBB@=99999'9?;@@AA:ABBB@BDDBED=A@AFCC@EBDDDCCC@CCC@B@CCCCCCBB?BCCC?BCCCBBBDCCCAABBBB?CAA=AD@D>AABBBCCDB=A999969;@;?@?@?0=D@BB>BCDCCCCCCCACCCC5CCCCC?B?BC@CDCCCBB?B?CCBBBB>??A>ACDCCBBBCCCBBBCCBBDC?BBABB?B@A@DCCAAA??
@ATNG8:04221:03969
GATGGTAGCTCGCTGATGATATCTCCAGAAGATCAGGAACTCTAGAAGAATTCAGATTTTAACACGAGAGTAAACGTAAAAGAAGGTTTTACAAGACTCACGTTAACAATATTGCAGCAGTACGCACACAATCGAAGCGCAGTAAGGATGGCTAGTGTAACTAGCAAGAATACCACGAAAGCAAGAAAAAGAAGTACGCTATTAACTATTAACGTACCTGTCTCTTCCGAAACGAATGAGTACGAGAGAGCACACGTGTCTACCATCGTTCCTTCTGAGTCT
+
@@@B@CBCCCCCDAAACECCCCCCCAGGC?BBBA9949<@?AACCC@BA>A?A>>7777(:<@AABBBB???B9?@;;;;.;@;@2;;;*:BB=CCCCBBB@@=A@BB@CCB@BBAABCCCDDCCCCBBB?CCCD?BCCBBCBB?B?A@@=@BAAAB@?<?BA@AB=?@<888>ACAAA;A??<?ACCC3CB?B998=DA?><><>>?B<@<@ABCC?CCCBBBB@B?DBC>CBB?BBBBBCCCCCCCBBBBBBBBCCCB>>><?;;;E@C@C?BBBBBB@@
@ATNG8:04223:03942
GATGGTAGGAGACACGTCGCACACGTACTCATTCGTTTCGGAAGAGACAGGTACGTTAATAGTTAATAGCGTACTTCTTTTTCTTGCTTTCGTGGTATTCTTGCTAGTTACACTAGCCATCCTTACTGCGCTTCGATTGTGTGCGTACTGCTGCAATATTGTTAACGTGAGTCTTGTAAAACCTTCTTTTTACGTTTACTCTCGTGTTAAAAATCTGAATTCTTCTAGAGTTCCTGATCTTCTGGTGAGATATGCATGATGCTACCATGTTCCTTCTGAGTCT
+
;?@A@BBC?DCCCCCBBABDCDBCBCCCABAC@CCDC=CH@D@@@@BCBE?BCBBB?B?BBBC@C?ABBDDBBAA?BCCBC3BB?BBBB=AA??8??<9?@<@ABBBC>@@@@B>?A=A;;7;====>>>>>;?A@@7;;>>??????ABA;;:?;:;:<@@6<9:::>A???A<??AAA5A7;8;>DDD/AA>=<1<::;:;=<=A=BBBB/A???B<B<A?<AAA@>@A<A<@@>>=><??@<:;;@@@@A>>>>>>B@@@AA<===A=A<A:=:@///6<
@ATNG8:04223:03973
GATGGTAGGCACTGCGCACACATCCCAGAAGATCAGGAACTCTAGAAGAATTCAGATTTTTAACACGAGAGTAAACGTAAAAAGAAGGTTTTACAAGACTCACGTTAACAATATTGCAGCAGTACGCACACAATCGAAGCGCAGTAAGGATGGCTAGTGTAACTAGCAAGAATACCACGAAAGCAAGAAAAAAGAAGTACGCTATTAACTATTAACGTACCTGTCTCTTCCGAAACGAATGAGTACTATAGACTATCTGAGACTACCATCGTTCCTTCTGAGTCT
+
88AA<@A@44445599999=:;59;3>>B?A@B<00)04///55559=;5:344444:::'989734888:377*8344999(9<8=8>>>2;;;=999@;;9<@;?;?A89:59<@@A@A;>DC;@@???@<@B@@=@?@@?BAB?B?BCC?ACBBBBAD8::::<=9>@8<<8,3388;39775/00000%050...88:9999=9555A4<:<@BBC?:98==9=::9BBC<B==:>AAACBBCCBBBB<<::999>==;??=8??=;;1303177373747
@ATNG8:04227:03966
GATGGTAGCTCACGTACGTCACACGTACTCATTCGTTTCGGAAGAGACAGGTACGTTAATAGTTATAGCGTACTTCTTTTTCTTGCTTTCGTGGTATTCTTGCTAGTTACACTAGCCATCCTTACTGCGCTTCGATTGTGTGCGTACTGCTGCAATATTGTTAACGTGAGTCTTGTAAAACCTTCTTTTTACGTTTTACTCTCGTGTAAAAATCTGAATTCTTCTAGAGTTCCTGATCTTCTGGCGCTCTGTCACGTCTGCTACCATCGTTCCTTCTGAGTCT
+
ABDD@CBAAB:99@<@>CCBBCCCCCCBBB99::EBC>CC?A>BCBBBBB@BBBCC?C?BBAB@BCBBCBBB>=8;;<;<,=<9=@BB>CCBB?B?>9>@;?>@DCC?BACCCC>:6:?A=A:??A???>>9>ABA688>888@???AD>>>@?;???<@A<A<>=>=@===>:=====2=:>:88888(8=6766(//6///33-/....$.8:882855505<8<7996<6<9>=?A376?7<89;///::<>>;;;;;;>>;>==>B=B<A<@@A>=>?B
@ATNG8:04228:03988
GATGGTAGCTCGCTGATGATATCTCCAGAAGATCAGGAACTCTAGAAGAATTCAGATTTTTAACACGAGAGTAAACGTAAAAAGAAGGTTTTACAAGACTCACGTTAACAATATTGCAGCAGTACGCACACAATCGAAGCGCAGTAAGGATGGCTAGTGTAACTAGCAAGAATACCACGAAAGCAAGAAAAAGAAGTTACGCTATTAACTATTAACGATACCTGTCTCTTCCGAAACGAATGAGTACGAGAGAGCACACGTGTCTACCATCGTTCCTCTGAGTCT
+
>:;D?CECCBCB>CBAABCBBCA?=4955.5>=@00*0)///;<<<8==5803;<89998'73<9=:::::887.77:9;;;*;>::8>@@2==@<>>?990=/0*/39:7<;<7:::9;<;=@B996?<=<8666;7;<<<<<::6>9B??>?BAAA??=9888788;>=8?=<17777<6333177;7;'791886=999A>>9@5<666<>::667//(/55/52;370556.6..(----.....67:555566755358...3757;@;?8:9:<:9:=<
@ATNG8:04185:04012
GATGGTAGTGTCATATGAGAGTGTGTACTCATTCGTTTCGGAAGAGACAGGTACGTTAATAGTTAATAGCGTACTTCTTTTTCTTGCTTTCGTGGTATTCTTGCTAGTTACACTAGCCATCCTTACTGCGCTTCGATTGTGTGCGTACTGCTGCAATATTGTTAACATGAGTCTTGTAAAACCTTCTTTTTACGTTTACTCTCGTGTTAAAAATCTGAATTCTTCTAGAGTTCCTGATCTTCTGGATAGCGACGCGATATACTACCATCGTTCCTTCTGAGTCT
+
/77;=AA@A@@@@CCABBBBBCCBCBDBBBA@<?<;9)4:7;9>;;AA:9.5=99<6<7?@><5A=;;:;;:::;.44:::'::5:444)4455.5:<.66266>@ED?BCCDDBBB?BBC@B@CCCC;;;C?CC@@=@BBCCBBBBBBBC@A@C@CBC@BB?B>BABBBBCCD@CCDGE:C@B?A@@AA0@ABBB=AABBBCC;;;@CEFJ5AAADB>BACC@BBBAABC@C@CCCCDD@BBB?BCAA@BBCCCBBBC@A@BBC?BBBAC@CAD?BAAABBBB
@ATNG8:04186:03997
GATGGTAGCACGACACGACGATGTGTACTCATTCGTTTCGGAAGAGACAGGTACGTTAATAGTTAATAGCGTACTTCTTTTTTCTTGCTTCGTGGTATTCTTGCTAGTTACACTAGCCATCCTTACTGCGCTTCGATTGTGTGCGTACTGCTGCAATATTGTTAACGTGAGTCTTGTAAAACCTTCTTTTTTACGTTTACTCTCGTGTTAAAAATCTGAATTCTTCTAGAGTTCCTATCTTCTGGGTGTATCAGCGAGTATCTACCATCGTTCCTTCTGAGTCT
+
@;?C@DCABBD@;ABBCCC;9:BBCBAA@CAA@BCCE?BB>B@CCCBBBC@CCBBA?CADCCC?B?BBBBBCCBB??===<=&7:,89903BCDACCD@BB598?A:94:CABBA?D;AA@:?;?>>>?>>>9>??A7;;<A>@@@AAA?A>><<6<>?;?A<A<AAA=??AAA8=8887)8:=9>>AAAA)<:666.6-----5669+....$....3.3.55389957//).37::?><@???9?@???A:::::=<>AAAAA;?===@<@<A;A>>@A??>
@ATNG8:04187:04004
GATGGTAGTACATGATAGACGACACCAGAAGATCAGGAACTCTAGAAGAATTCAGATTTTTAACACGAGAGTAAACGTAAAAAGAAGGTTTTACAAGACTCACGTTAACAATATTGCAGCAGTACGCACACAATCGAAGCGCAGTAAGGATGGCTAGTGTAACTAGCAAGAATACCACGAAAGCAAGAAAAAGAAGTACGCTATTAACTATTAACGTACCCGTCTCTTCCGAAACGAATGAGTACGATGAGATCTCGTGTGCTACCATCGTTCCTTCTGAGTCT
+
;59B:BBCBCCDBCBCCCCC@@@CCBCCC@CDCCBB?B@CCCBBBB@BB?B?BBCBCDDD5C@CCCCCCCCCED=A9:;:;:*;C@C4;;;-;CCACCCCCCDCC@C?BB@CBC@@@?CCBBCBBBBBBCCD@CBBB@CAAACCBB?C>B;:6;B@A@CCC?BCCBBB?BD?A@?9<=887*999299999(7>9A>?@AACCD<;7;?>=1808=BAAB=BCCCCE@C@BBC>BEE@AA@CCCBBBBC@@@BBBBBBBABBBBB@BCCCC?C?C>AB>@;;;>
@ATNG8:04190:03996
GATGGTAGCGAGCGAGTGTGTATACCAGAAGATCAGGAACTCTAGAAGAATTCAGATTTTTAACACGAGAGTAAACGTAAAAAGAAGGTTTTACAAGACTCACGTTAACAATATTGCAGCAGTACGCACACAATCGAAGCGCAGTAAGGATGGCTAGTGTAACTAGCAAGAATACCACGAAAGCAAGAAAAAGAAGTACGCTATTAACTATTAACGTACCTGTCTCTTCCGAAACGAATGAGTACGATGAGAGAGCTCTCTCTACCATCGTTCCTTCTGAGTCT
+
444<8<BBBDCBCCBBCCCCAAAAAAEMK@B@@CBB?A:BB=<=BB?BC8:09>=:9555$9=BDCDDBA@@CD;C@;;9:9$59.5.5:<+<<=8>BCBBCB;;4;=@?<<:;?CAAACCD@@@CBBBAAA?BBCCACFC@@A@@<<:@00+0>@>@ACD:<9C@@@@BB@BBB?B???A8=>>9:::::(7<8>;<<A???B?B?BCB?=B688HCC?;;9:;498=8>AA;A@@;@@?@@:::B???AAABBBBBBAA@:9939:==A@D@C@B@@?>=89
@ATNG8:04190:04028
GATGGTAGCTCGCTGATGATATCTCCAGAAGATCAGGAACTCTAGAAGAATTCAGATTTTTAACACGAGAGTAAACGTAAAAAGAAGGTTTTACAAGACTCACGTTAACAATATTGCAGCAGTACGCACACAATCGAATCGCAGTAAGGATGGCTAGTGTAACTAGCAAGAATACCACGAAAAGCAAGAAAAAGAAGTACGCTATTAACTATTAACGTACCTGTCTCTTCCGAAACGAATGAGTACACACTCTCATATGACACTACCATCGTTCCTTCTGAGTCT
+
94:@7;;=CGCD>>>CCCCCCCFCB@CCD@ECCB@@?@@BBDCBBA?BB?C?CAAABDFF1?;?@999@AA@@A9<7<;CDD5A@@E7;;;7;CC@;;;CCCB@A>@@BB@CCE>@@ACDCCCCCCCCBBBC@CCCE?C@@@A@@@<B?BBB>BBBCBBBD?A@C????AA?:99<?>0000+000*0@@@@0@==B>>?CCF@@<@=@=>=5;5:?BBD@B@@@@BB=@>@CC>@@@@BBBC:99BBCBBBCCCBAAABBBBBBC?CBBBC?B=?=?@@@C???
@ATNG8:04195:03990
GATGTAGCGAGCGAGTGTGTATACCAGAAGATCAGGAACTCTAGAAGAATTCAGATTTTTAACACGAGAGTAAACGTAAAAAGAAGGTTTTACAAGACTCACGTTACAATATTGCAGCAGTACGCACACAATCGAAGCGCAGTAAGGATGGCTAGTGTAACTAGCAAGAATACCACGAAGCAAGAAAAAAGAAGTACGCTATTAACTTATTAACGTACCTGTCTCTTCCGAAACGAATGAGTACGTGTGCGACGTGTCTCCTACCATCGTTCCTTCTGAGTCT
+
<:@><:556=@<<=:555=@<@BB>@AB@B@??@@>@AAA@BB@?=?=7:333455555$57:<<>>======4;;;;ABB5BC@D@CCC9BBB?BAA@B@@;;5;A@<@@C=BBB@@<ABEDDC==A00*0@>@;AA@?>:@@=A?CBC?BBA:;9@@=A@@>;;580*0;;*//66389:6::::::%:<6<33339>=>9;600)/:484659557555599<.4.444(44;8::;=<>>=??@?>??>>?BABAB<????B@B?C<A<A?B@AAB:::
@ATNG8:04195:04021
GATGGTAGCATCATGCATATCTCACCAGAAGATCAGGAACTCTAGAAGAATTCAGATTTTTAACACGAGAGTAAACGTAAAAAGAAGGTTTTACAAGACTCACGTTAACAATATTGCAGCAGTACGCACACAATCGAAGCGCAGTAAGGATGGCTAGTGTAACTAGCAAGAATACCACGAAAGCAAGAAAAAGAAGTACGCTATTAACTTATTAACGTACCTGTCTCTTCCGAAACGAATGAGTACAGAGAGTACGATATGTCTACCATCGTTCCTTCTGAGTCT
+
@;==8<99;<@AC<96?BA@ABBBB=;;9;CEGCBB?@7:9::;;<8<;4:58888=<==+848;<:<;<====5::@CCCC5AB?A@CDC;B@A<@B<<6@==<,0,0>*//?6=<>?@@AABBCCCCDA@=@A@@=@BBBBCCC>B=@@@=@@ABACDE=@::9@A=AB?AAA?A@988*33338===?.=?8?@B@@>>::6<7//,/=7=9//;AA=;:9999923-3//*/661////883338833333:88<BAAB@@<5<998:7;17179775552
@ATNG8:04197:04019
GATGGTAGAGTACAGTGTAGTAGACCAGAAGATCAGGAACTCTAGAAGAATTCAGATTTTTAACACGAGAGTAAACGTAAAAAGAAGGTTTTACAAGACTCACGTTAACAATATTGCAGCAGTACGCACACAATCGAAGCGCAGTAAGGATGGCTAGTGTAACTAGCAAGAATACCACGAAAGCAAGAAAAAAGAAGTACGCTATTAACTATTAACGTACCTGTCTCTTCCGAAACGAATGAGTACGTGTGACGTACGTGAGCTACCATCGTTCCTTCTGAGTCT
+
CBBB@CCCCCCDBBBCDFCCCBBBC?CCC?CCCC9989?BBCBBBC?BB?B?BBBBACCC2C>AAAABBCC@@@;@BCDDDD0DD@F@BCB;BCC@CCCCCCCBB?B@BC@CBB=@?BBCBBCCCCCDDBBD@CB??<@@CAABBB>B@C@@>@AAACCBB?BBBBBB@BC@>>?8<<999,8=<99999:9%9??<868@@A@@<>;>@EF:=:=BBBB@CCCAAAC>A>BBC=CCF>AABBBCDB@@@CCBBAACBBBBBBDCC>@ADCD>A>A?CBBB??==
@ATNG8:04202:03998
GATGGTAGTAGTACACTAGTCATACCAGAAGATCAGGAACTCTAGAAGAATTCAGATTTTAACACGAGAGTAAACGTAAAAAGAAGGTTTTTACAAGACTCACGTTAACAATATTGCAGCAGTACGCACACAATCGAAGCGCAGTAAGGATGGCTAGTGTAACTAGCAAGAATACCACGAAAAGCAAGAAAAAAGAAGTACGCTATTAACTATTAACGTACCTGTCTCTTCCGAAACGAATGAGTACGTGTGACTTACGTGAGCTACCATCGTTCCTTCTGAGTCT
+
@>?C@CCCCBBBBDDCBBEDCBBBB?CCC?CCBB@@=@;AACCCCC@BC@B?@@?9:99*;>AACCBBBCCCC;C@@BDDE1A@;@5::::*:DEBCCCBCCEBB>B@DD?BBD<??BBBCCCCCCCDBBAC?CCCC<@@AAAAAA?B@BBB?CCCCCBAA?CCCBBB>@?89999<=9999+9=>;>@@@@A(@A?B868>>=/-,-066--+-08<A@B?BCDBBBH?B?@@?9?AA=ABBBBBCCABBCB9999BBBDAAAA@A=A@A?@>B@B?BDC>>888
@ATNG8:04206:04038
GATGGTAGTATATCGCGTCGCTATCCAGAAGATCAGGAACTCTAGAAGAATTCAGATTTTTAACACGAGAGTTAAACGTAAAAAGAAGGTTTTACAAGACTCACGTTAACAATATTGCAGCAGTACGCACACAATCGAAGCGCAGTAAGGATGGCTAGTGTAACTAGCAAGAATACCACGAAAAGCAAGAAAAAAGAAGTACGCTATTAACTATTAACGTACCTGTCTCTTCCGAAACGAGTGAGTACACACTCTCATATGACACTACCATCGTTCCTTCTGAGTCT
+
894;.445:<<ABBBBA;;;;;<<=8<@<8<=@596:>:>;;;5557<<8=:666>>>>A+555??:::;00)/910//<<;;+;;5;5;99+95549;5@;==00)06;<9>AC>@@BBCCCCCDCCA@@BB?ABBB?ABCBA@@C?B?B;;7;B@@@CBG=??BB>@;9947A;3<93333&333,377778$7936979;;999).).5562839;AAC?C?@?BBB@C=AAC>CCDDBBBBBAAA???AABBDC@@BABBBBBB@AAACA;@;>6;;33//8-
@ATNG8:04210:04007
GATGGTAGCGCGACGAGCGTAGACCCAGAAGATCAGGAACTCTAGAAGAATTCAGATTTTTAACACGAGAGTAAACGTAAAAAGAAGGTTTTACAAGACTCACGTTAACAATATTGCAGCAGTACGCACACAATCGAAGCGCAGTAAGGATGGCTAGTGTAACTAGCAAGAATACCACGAAAGCAAGAAAAAGAAGTACGCTATTAACTATTAACGTACCTGTCTCTTCCGAAACGAATGAGTACTATGTAGAGCTCTATACTACCATCGTTCCTTCTGAGTCT
+
ACCC?BBCABBCCDDCCBBBDB;::8;BB?BCBCBC?B?BAAACCFABB?B?AAA99999(9<@ABCCCAA999+9@;;::9$5<6;.555&5<<9<B=BBCCCD@C@BB?CBD>BBBABBCCCCBBBBBCC@DDDD?ABBBBBBB@B@CAA?BCBCBBBB?AAAB@>:@A499?=AACED>@?;:>>>>>/:;5;??>>>DBA<@;>>?B;>;>ACBG@BBBA@@@=@=ABC>CCC?AABBBBBB>>>AAAAAAAA??????>>;>==<>:>5:59=??@>>>
@ATNG8:04214:04012
GATGGTAGGAGACACGTCGCACACGTACTCATTCGTTTCGGAAGAGACAGGTACGTTAATAGTTAATAGCGTACTTCTTTTTCTTGCTTCGTGGTATTCTTGCTAGTTACACTAGCCATCCTTACTGCGCTTCGATTGTGTGCGTACTGCTGCAATATTGTTAACGTGAGTCTTGTAAAACCTTCTTTTTACGTTTACTCTCGTGTTAAAAATCTGAATTCTTCTAGAGTTCCTGATCTTTCTGGGATGTGTGCGCAGTGCCTACCATCGTTCCTTCTGAGTCT
+
=CBB<9443445555;:999:;;;;;>EA>>C7959<0997<7;;:==;;7::://)/)/-5737(-//988888333333$/838//(/999288=7;;7444:;;28333889965556;488?===>@<@@@B<>>=>@@@===AAA>==<:888:=?<B=A@@<====@///;;=/=9=9@ABBB/@@>>>188=<<;;;:=:?>??.9=;?A.5.5;5:@@A???=D8;;;:787(7::<4<?;;;@=>=>><>A=4933------064;4=<@@?922
@ATNG8:04217:04012
GATGGTAGTATATCGCGTCGCTATCCAGAAGATCAGGAACTCTAGAAGAATTCAGATTTTTAACACGAGAGTAAACGTTAAAAGAAGGTTTACAAGACTCACGTTAACAATATTGCAGCAGTACGCACACAATCGAAGCGCAGTAAAGGATGGCTAGTGTAACTAGCAAGAATACCACGAAAGCAAGAAAAAGAAGTACGCTATTAACTATTAACGTACCTGTCTCTTCCGAAACGAATGAGTACGAGAGAGCACACGTGTCTACCATCGTTCCTTCTGAGTCT
+
;<=B>A@@CBA@5659555;<;666:???:==666>8@5<<=555<5::8<898844444$32333445==;;;/8//)0<<07>:@9>;4;==9;;;999?9:2:;<<8>@@6::AABBDCBCB@@?@?C=B@??;>:=8::377*;;<:<8>00/86/304;;9990//(/664:;88818;;466666'25+2555786=>:@9>>??27387=:819?999@@??<:?>6>73.3888:?>BCC9:879AA;78:898//-05--.537054?:99877.
@ATNG8:04217:04024
GATGGTAGGACGAGCGTCTGAGAGGTACTCATTCGTTTCGGAAGAGACAGGTACGTTAATAGTTAATAGCGTACTTCTTTTTCTTGCTTTCGTGGTATTCTTGCTAGTTACACTAGCCATCCTTACTGCGCTTCGATTGTGTGCGTACTGCTGCAATATTGTTAACGTGAGTCTTGTAAAACCTTCTTTTTACGTTTACTCTCGTGTTAAAAATCTGAATTCTTCTAGAGTTCCTGATCTTCTGGGCTGCGCTGATATGCGCTACCATCGTTCCTTCTGAGTCT
+
88=>6:?@>@AAAA@??CBEFCCC?CDCCCAB?@BCC>CE?A?ABBCCCC@CCCHH@B>CDCC=A?ABBCCBBBC@CBBBB2A@>ACDD>BACGFJCC@BCACCCCCCACBBBBCCC?BAA@D@D@@?BBBC@CAA@@CCCBDCBBCBBCBBCCB@BBB@CC@B?BBCBBBCCCBDCCDD;E=B;AABBB1AADDD>BBDBCBCA@@?AAAB2B@@@DAB?BB?@AABBBD@D@CCCBBB?@?BD=B;;;@BBBCCCCCDGFAAA@CCCBC@E@E?BCCCCCCC
@ATNG8:04219:04019
GATGGTAGGAGACACGTCGCACACGTACTCATTCGTTTCGGAAGAGACAGGTACGTTAATAGTTAATAGCGTACTTCTTTTTCTTGCTTTCGTGGTATTCTTGCTAGTTACACTAGCCATCCTTACTGCGCTTCGATTGTGTGCGTACTGCTGCAATATTGTTAACGTGAGTCTTGTAAAACCTTCTTTTTACGTTTACTCTCGTGTTAAAAATCTGAATTCTTCTAGAGTTCCTGATCTTCTGGGTCTACGCTCGTCGCGCTACCATCGTTCCTTCTGAGTCTA
+
8:<<:CBB?BB@AACGCDBCBBCCCCABCCCC<;=CE?@B?AADCCBCBB@B99:B@B@?AAC?C?BBBBBCBB@>??@?@2@@=AAAA=BCBB?BAC?CC;>>ABCB?BC@A>??A:>>>:<8>AA>@@6616=99188?>===>>>?AA?@@B=:::8=?:?;?AA=>?;;;6:?AAB5=8=988888(8<<<>1////..899>;AAAA*:55./*.39929A<<;:93939<A999+//6505;<@@@@AA?>>>>>@@A@177==<7<,/,/7992,,,,
@ATNG8:04219:04039
GATGGTAGCTCGTGCTCTGACTCTCGTACTCATTCGTTTCGGAAGGGACAGGTACGTTAATAGTTAATAGCGTACTTCTTTTTCTTGCTTTCGTGGTATTCTTGCTAGTTACACTAGCCATCCTTACTGCGCTTCGATTGTGTTCGTACTGCTGCAATATTGTTAACGTGAGTCTTGTAAAACCTTCTTTTTACGTTTACTCTTGTGTTAAAAATCTGAATTCTTCTAGAGTTCCTGATCTTCTGGTGTCTGATCTGTATCACTACCATCGTTCCTTCTGTAGTCT
+
<@@C?;::::///77/5559999;:>;?@==@A=@@>?:?A?C?C==CBB=?CAA<<9A0955>8<8=>;A@C?==944444$4;7445:3:===8@5924>2445==<:<>C=DCCC@AA@<A?????><;<;>??A<>>CC;9552=@AA???=6=:<6;70703>>=88;:9)//6::.:16*33888)333==588===4:99</////'/////(/4::5::=<:::484555::=6855056667<;><<;;;><;773=;==9;;5:15/56/./:..2
@ATNG8:04222:04022
GATGGTAGGCACTGCGCACACATCCCAGAAGATCAGGAACTCTAGAAGAATTCAGATTTTTAACACGAGAGTAAACGTAAAAAGAAGGTTTTACAAGACTCACGTTAACAATATTGCAGCAGTACGCACACAATCGAAGCGCAGTAAGGATGGCTAGTGTAACTAGCAAGAATACCACGAAAGCAAGAAAAAGAAGTACGCTATTAACTATTAACGTACCTGTCTCTTCCGAAACGAATGAGTACGTGTGACGTACGTGAGCTACCATCGTTCCTTCTGAGTCT
+
<BBC?CBC@B@@?@@@@BBBCCCCC=CDD@CBBBBA>AABBBCDDC@BB?B:;;CBAABB3A?BAAABBBBBBA9@@;;;:;*;@>B5;;;*9@@:@CCBCCDDD?B?BC@CCC?BBBBBBBBDDDDB@??C?CBBB@@???BBBB?B@CCC@CCDDCBBB>BBBD>=<=C?>>>?BBCCC>AAA?ABDDD3BA;>==>@AAAA<A;???A5:5:>AAB?CCA@?==3:39@@9A??;???@DCDCCCCCAAABBCBBBBCCBBC@BBBCC@C>B>BD??;;;>
@ATNG8:04222:04032
GATGGTAGTACATGATAGACGACACCAGAAGATCAGGAACTCTAGAAGAATTCAGATTTTTAACACGAGAGTAAACGTAAAAAGAAGGTTTTACAAGACTCACGTTAACAATATTGCAGCAGTACGCACACAATCGAAGCGCAGTAAGGATGGCTAGTGTAACTAGCAAGAATACCACGAAAGCAAGAAAAAGAAGTACGCTATTAACTATTAACGTACCTGTCTCTTCCGAAACGAATGAGTACGTGTGCGACGTGTCTCCTACCATCGTTCCTTCTGAGTCT
+
99:?@@@CCCDCBBBBCCCD@@@BB?BCCACDECBB>A@BBCBBCC?BB>B>BBEBBCCB1B?BCCCCCCEDDG>A>99999*9D>D:AAA9ADEAGEBBDDCBB?B?BB?BCC?BBAABBBADCBBBBBCE?CBBB?BBCCCCBB?C@ECC@BCDCCCCC?@@@BBA@BC@ABA<>>@@A9>>><>EDDC2CC@?>?@BBBCC?A?BCAA;?9=ADCC@CCBBBBB@C?BCD>DAA?ABBCCABBBABA@BCCAAABBBD?AAA?CCBAB?A@C@DDD@A@@?
@ATNG8:04224:04015
GATGGTAGACACGTGTGCTCTCTCGTACTCATTCGTTTCGGAAGAGACAGGTACGTTAATAGTTAATAGCGTACTTCTTTTTCTTGCTTCGTGGTATTCTTGCTAGTTACACTAGCCATCCTTACTGCGCTCGATTTGTGCGTACTGCTGCAATATTGTTAACGTGAGTCTTGTAAAACCTTCTTTTACGTTTACTCTCGTGTTAAAAATCTGAATTCTTCTAGAGTTCCTGATCTTCTGGTCTACTACACTGTACTCTACCATCGTTCCTTCTGAGTCT
+
BBBB@CCCCCC@@?B;9:CCFKDC@@BCCC@@<@@??:A@<@?BBBACCC@AAABC@B79:BA@B@CBCA@ABCA988999$983<;<;;ABD?BBB=9748=@A??=?CAA?@AA:>>>9>:>>>>>>>@@AAAA6888>>>AA>@ABB::8:A>:>A9>:==<=@@@A@:;8888,8:>:8888)9@=>@7;;>>@A@>>>4::::+;;;;A;>;>@<@@A>>>>=A<@@??@@:==A>E>>>::;CC===???@BDED9<:::D<A<A;>>>A@@?>
@ATNG8:04228:04006
GATGGTAGCACGACACGACGATGTGTACTCATTCGTTTCGGAAGAGACAGGTACGTTAATAGTTAATAGCGTACTTCTTTTTCTTGCTTTCGTGGTATTCTTGCTAGTTACACTAGCCATCCTTACTGCGCTTCGATTGTGTGCGTACTGCTGCAATATTGTTAACGTGAGTCTTGTAAAACCTTCTTTTTACGTTTACTCTCGTGTTAAAAATCTGAATTCTTCTAGAGTTCCTGATCTTCTGGTCTACTACACTGTACTCTACCATGTTCCTTCTGAGTCCT
+
ECCC?BBBBBCCDCCKCDCBBBDCCBABBD<<6;B@C>DF@D@CBBCBCC@CCAAB@D@??@C@C?CABACCA>@8:9999(:?;ADCD>DBBB?BBC@CC??>?BBB?BBBBBA;;7;@A8<8<==;888A=B???;@@@@?@>>>?B??>>>@;;;;<A@<@;??@@@@BBD:>>AAA;A=A8<<CCC/AA@@>6;=>>?>><9906666(79::B=B<>>;>AAA?>?=B;???AAB9<<A=@@>AAA@@@@;::A==:::=7;;;=16175:=<@@@A<>
@ATNG8:04228:04009
GATGGTAGGACGAGCGTCTGAGAGGTACTCATTCGTTTCGGAAGAGACAGGTACGTTAATAGTTAATAGCGTACTTCTTTTTCTTGCTTTCGTGGTATTCTTGCTAGTTACACTAGCCATCCTTACTGCGCTTCGATTGTGTGCGTACTGCTGCAATATTGTTAACGTGAGTCTTGTAAAACCTTCTTTTTACGTTTACTCTCGTGTTAAAAATCTGAATTCTTCTAGAGTTCCTGATCTTCTGGCGCGTATGTATGTCGCCTACCATCGTTCCTTCTGAGTCT
+
9>>D@CBB?BCCCCDBBBCCCDBB?BDCCB<;7;@?@9@C@DACCCCBHE@CBBCE@C@CDCB@C@CA@AACBAA?@????,A@<@@>@:@ABB@CCC@CC@B@@@BB?BB@@ACBD@<<;>A@BB;;;CDE?BCBB@CCBBBBBBBCCCCCCCB?BCC@CC@C@A?@ACCHEJBDDCDD;C>B5<<AAA,ADDCJ?CCDBBB;;:@9????,?;:;A@B@DE?CCB@@@B?B@BBBC@@=@=@=@BAAAAACA@@@AA@@?AA@=@=<<>9>=A=ACCBBBA@
@ATNG8:04229:04009
GATGGTAGTGAGCGAGTGTGTATACCAGAAGATCAGGAACTCTAGAAGAATTCAGATTTTTAACACGAGAGTAAACGTAAAAAGAAGGTTTTACAAGACTCACGTTAACAATATTGCAGCAGTACGCACACAATCGAAGCGCAGTAAGGATGGCTAGTGTAACTAGCAATAATACCACGAAAGCAAGAAAAAGAAGTACGCTATTAACTATTAACGTACCTGTCTCTTCCGAAACGAATGAGTACGAGAGTCAGAGCAGAGCTACCATCGTTCCTTCTGAGTCT
+
:<?C?BBBCCBBCBCBBBCCDCCCC@CCC@CCBB@?<@<@BCDBBB>BB>B@B@B@@@@@,@=BAACFHCCCDD?DCBBCBB5BB=B;@A@9AFCACBBBDCCBA?B@DD?AAB@CCAAACCCAAACCDCCCACCBB?BBCCCCCC?C@CAA?@CCCCBBB?BBADCC?AA@BBA>@@?>=7?@@;==<<>.?@=A?@@BBCCC?A>BBAA<=8=>CCC@DCBBAAB>B@BCE=CBB@BBCBCBCBBB@BABBBA@@BA>>>BBC@BBBBB@C<@9????;;==
@ATNG8:04229:04010
GATGGTAGCTCTGCTCTGACTCTCGTACTCATTCGTTTCGGAAGAGACAGGTACGTTAATAGTTAATAGCGTACTTCTTTTTCTTGCTTTCGTGGTATTCTTGCTAGTTACACTAGCCATCCTTACTGCGCTTCGATTGTGTGCGTACTGCTGCAATATTGTTAACGTGAGTCTTGTAAAACCTTCTTTTTACGTTTACTCTCGTGTTAATAATCTGAATTCTTCTAGAGTCCTGATCTTCTGGGTCTACGCTCGTCGCGCTACCATCGTTCCTTCTGAGTCT
+
@<?A?BBABCCCBCCBBCGCBBBBBCDEEB::5:;;;,:C=A?BBCCBCC@CBBBB:@<?@<@:C@CDBBBBBCB?CBBBC5BA=A;;;0;@AB?BBB=@@=@A@BAB@BCBCCCAA@@CC@B?BECC@A@A>AAAB@BCCCCCBBBBBBCBCBB=@@F?BB?B=??CCEGGEEABDCCC3C5;5;<;;<*;BCEI>BCEHHDB;;;@C@CC@BBBBB?B@DD?CCAAABCC@BBAAAB?BBCC=B@@@BAAAB@??ABBCGEF9::AAC@CAF?AACCEFBC
@ATNG8:04233:04022
GATGGTAGTGTCAGTGCGCGTCGTCCAGAAGATCAGGAACTCTAGAAGAATTCAGATTTTTAACACGAGAGTAAACGTAAAAAGAAGGTTTTACAAGACTCACGTTAACAATATTGCAGCAGTACGCACACAATCGAAGCGCAGTAAGGATGGCTAGTGTAACTAGCAAGAATACCACGAAAGCAAGAAAAAGAAGTACGCTATTAACTATTAACGTACCTGTCTCTTCCGAAACGAATGAGTACTGTATCTATGTGTGCGCTACCATCGTTCCTTCTGAGTCT
+
CCDC@BBBCCCCCCCCCFCBBBBBB?CCC@DDCCAA>A?BBDAABA?BB>A>BA?=;;;;.;>BBBABBAB><;3;>99999*:B<A=BBB:BCC@CCCCCCCCC@C@AA>ACC>@?AACECCBBBCCCCBB?CCDD<@@BBBBAA=A>A@@>ACBBBCCC>BBBBCB@BC>==>?BBCCD=>>;:=DDDD/@@<@:::@@AAA;A;??==:;;?>BBB?BBBABAA>A?BCC;CCC?ABCCCAAABBBCCB@@@@AAAAAAAAA;AAAAA<A8=5::=:::>=
@ATNG8:04190:04057
GATGGTAGACATATCGTACTCTCTGTACTCATTCGTTTCGGAAGAGACAGGTACGTTAATAGTTAATTGCGTACTTCTTTTTCTTGCTTTCGTGGTATTCTTGCTAGTTACACTAGCCATCCTTACTGCGCTTCGATTGTGTGCGTACTGCTGCAATATTGTTAACGTGAGTCTTGTAAAACCTTCTTTTTACGTTTACTCTCGTGTTAAAAATCTGAATTCTTCTAGAGTTCCTGATCTTCTGGTATACACACTCGCTCGCTACCATCGTTCCTTCTGAGTCT
+
@==E@CCCCCCCABCCCCCCCCCCBCBBAC@A<@;;;,9>:?:DCCCBBB@CCBBB=><?C@A=A<@488BCCBB>ABCCC3BB>AAA?3:7692;9;49=188===@;@@@;;;;;6;??;?:=>;;<@@A<AAAA9==@>;<@@;<;>>>>??<>>>=AA1718==;><7;:/56777*73;:>@???.89<AA6=:::?>@<::8:DDE/???:;5;8==:>>878??:>:;;:>??8=8818???>A>;988==>;:;==A9==>>>5;5;9888>=@AB
@ATNG8:04194:04072
GATGGTAGGCGTGTGAGAGTCTGCCCAGAAGATCAGGAACTCTAGAAGAATTCAGATTTTTAACACGAGAGTAAACGTAAAAAGAAGGTTTTACAAGACTCACGTTAACAATATTGCAGCAGTACGCACACAATCGAAGCGCAGTAAGGATGGCTAGTGTAACTAGCAAGAATACCACGAAAAGCAAGAAAAAGAAGTACGCTATTAACTATTAACGTACCTGTCTCTTCCGAAACGAATGAGTACGATGAGATCTCGTGTGCTACCATCGTTCCTTCTGAGTCT
+
89AA@AAC?BCCCEBBBBB;66<<>7<B=:AABC;;8;?BBBBABB@BB?A?@@?ABFFF2A@BCCCCAAABDC?CABACCC3A@<@<@@@5??A?BBC@@@@>><>;?>:=;:6:=>=B>>>?@@AA?>>C;>>>>9><<==><A;C;==@?AAAAA@@@=@@@@BC@@B=BBB=<<::::/<993:;;:;+:;5;;;;>??==:=<A@>><><@@A>>8=>>A>==;?<AAA7<8858BBABAAAA:::@@AA@>>=><668<=4::;;=8=;?;?B???>>>
@ATNG8:04195:04075
GATGGTAGTGCGTGAGAGAGAGACCCAGAAGATCAGGAACTCTAGAAGAATTCAGATTTTAACACGAGAGTAAACGTAAAAAGAAGGTTTTACAAGACTCACGTTAACAATATTGCAGCAGTACGCACACAATCGAAGCGCAGTAAGGATGGCTAGTGTAACTAGCAAGAATACCACGAAAGCAAGAAAAAGAAGTACGCTATTAACTATTAACGTACCTGTCTCTTCCGAAACGAATGAGTACTATAGACTATCTGAGACTACCATCGTTCCTTCTGAGTCT
+
=9:B<99DCDAABBCCCFBBAA;;;)5;>9?BCB;:7;;@?ACCCC??@=@?A@>0000*/(/668==?@@==70/0000/$0;5<2995&5@@;9:9CCBBBC@B?BDAMBB@CCA@@BCCCCGGCBBBB=A@@@<@ABBCCBB>B?B;;:<CBCBBBD@ABABBB?BC@CCC>AABBB=AAA>ABDDD3AA=???AC>>>B<B=AA;;6;:>>BBB?BBBBAAB>>6::@9?DC@CCBAABCCCCCDBBBBBCBCBBBCCBB?A9999399?>ABCCCBB?
@ATNG8:04197:04088
GATGGTAGTAGTACACTAGTCATACCAGAAGATCAGGAACTCTAGAAGAATTCAGATTTTTAACACGAGAGTAAACGTAAAAAGAAGGTTTTACAAGACTCACGTTAACAATATTGCAGCAGTACGCACACAATCGAAGCGCAGTAAGGATGGCTAGTGTAACTAGCAAGAATACCACGAAAGCAAGAAAAAAGAAGTACGCTATTAACTATTAACGTACCTGTCTCTTCCGAAACGAATGAGTACTACTCTCAGAGACACACTAATCGTTCCTTCTGAGTCT
+
CBBD?BBBBBCBCCCCECCCBBBBC@CCD?BCCDBB@C>BBCBBBEACC?DACBAAAAAA0@=@ACBAAAAAA@9==;;;;;.;@>@29::49ED@CCCCCCB:;;:@DD?BBB@BBECECCCBFDDDCCBB?BABA=??BCBBAA>B@CBB@BBBBCCCB?BBBCCC?BB@BBB<@?BCD>BA=:898877%8:;>:;;>AAAA3837;>@1818D@?@?BB????B?A?BCD=BBC?CCABBCDD@C??@BB@@@>>>A??>>8;;AB?A>A?B@@@@000
@ATNG8:04198:04041
GATGGTAGGCACTGCGCACACATCCCAGAAGATCAGGAACTCTAGAAGAATTCAGATTTTTAACACGAGAGTAAACGTAAAAAGAAGGTTTTACAAGACTCACGTTAACAATATTGCAGCAGTACGCACACAATCGAAGCGCAGTAAGGATGGCTAGTGTAACTAGCAAGAATACCACGAAAGCAAGAAAAAGAAGTACGCTATTAACTATTAACGTACCTGTCTCTTCCGAAACGAATGAGTACACATCGTCGTGTCGTGCTACCATCGTTCCTTCTGAGTCT
+
BEED@DDE>?<?=B@@@CBBCBAAA=@DE@BB@A::6;?BCC@A@B?BB?B@BCBBCBBB3B@DBBBAA@ABBB=AABBBBB0BC?C?BCC<CBBAHCDBBBBBB@BHDD@CCC?BAA?AABBBCCCB@@@@;?:999@@@@???A30,000+0@==@?AB=?>><<><A?:000*00:::7;;>=A@A@@.::;???>>9>>><@588@?5;688:AA?ABBBB@C@B<@AC>BBB?:99AABBBBBA=<=???>>??>>>@AA>?998><A<@<@@???@;;
@ATNG8:04200:04065
GGATGGTAGCGAGCGAGTGTGTATACCAGAAGATCAGGAACTCTAGAAGAATTCAGATTTTTAACACGAGAGTAAACGTAAAAAGAAGGTTTTACAAGACTCACGTTAACAATATTGCAGCAGTACGCACACAATCGAAGCGCAGTAAGGATGGCTAGTGTAACTAGCAAGAATACCACGAAAGCAAGAAAAAGAAGTACGCTATTAACTATTAACGTACCTGTCTCTTCCGAAACGATGAGTACTGCGTCTCACTCTCGCCTACCATCGTTCCTTCTGAGTCT
+
/)//727;8/545444449555<@@>;>59.444448583:;33388-33,3,36///;;;(<,///:::::555)4;44444$5=.5.6<<+<55.5999555<=9=:=A?@A@454:344::<<<<<<=;>870//)///:9:45.56;55.9559<99;>B>>9:8:;;6<8939<99:+::93:?>>>,78/77////69=6848777(/(/./9=8>?;@@@=8:*000*00//:::<======;?>@@9999??87;99+///9:)/)4.4/9/////
@ATNG8:04201:04065
GATGGTAGCGCGACGAGCGTAGACCCAGAAGATCAGGAACTCTAGAAGAATTCAGATTTTTAACACGAGAGTAAACGTAAAAAGAAGGTTTTACAAGACTCACGTTAACAATATTGCAGCAGTACGCACACAATCGAAGCGCAGTAAGGATGGCTAGTGTAACTAGCAAGAATACCACGAAAGCAAGAAAAAGAAGTACGCTATTAACTATTAACGTACCTGTCTCTTCCGAAACGAATGAGTACGTGTGCGACGTGTCTCCTACCATCGTTCCTTCTGAGTCT
+
:::<9<=::00/77///BBAADCCD>DCC@BBBA@@=@?BCECFCC=??3:39?>>@@@@2A@FBBBBB899A@8?@;;;;;*;D;>59::&9@@9CDCCCCBBB?C=9:8:CC@CEC:;=CCCCCCCBBDD@CBBB?AA??@CBA?B@@@@?@@@CCBBB>AACBDA???::99;>???@;@:949AAA@3AA<<<666?A>?:>8=;<;8=:>ACBC@BBCA@@B<@=@CH=BCC?::9BBBDDCBABABA:99>>>AC<ABA=>=<=C@C?B?BBAAAA99
@ATNG8:04202:04088
GATGGTAGATATATGCACGCTCTACCAGAAGATCAGGAACTCTAGAAGAATTCAGATTTTTAACACGAGAGTAAACGTAAAAGAAGGTTTTACAAGACTCACGTTAACAATATTGCAGCAGTACGCACACAATCGAAGCGCAGTAAGGATGGCTAGTGTAACTAGCAAGAATACCACGAAAGCAAGAAAAAGAAGTACGCTATTAACTATTAACGTACCTGTCTCTTCCGAAACGAATGAGTACACATCGTCGTGTCGTGCTACCATCGTTCCTTCTGAGTCT
+
CDBC?BBBCCCCCDEEBBBCCCCCC@CBB?BCCB??=@@ACBBBBB?BB@B>?>>78888$94@?BACCAB777+8?9;;;5;C;A5;;;&:;@;@BBCCGCCC@B@BB@BBA?BACCCCCCDDCCCCCCC?CBBB<@@BBBABB<A=A??>?CCCCCBB?BBBBBB@BB>===<@@CCC>>>>;>AABB3BC@C888BAAAA:>;@@AB;=9>ACBB?ABA@?BB?A=???:?CC>BAAAADCCCBBBBBBCCBCBBAAABBC@CBBAA>A@C?CCCCCBAA
@ATNG8:04206:04057
GATGGTAGGCGACATACATACGCGCCAGAAGACAGGAACTCTAGAAGAATTCAGATTTTTAACACGAGAGTAAACGTAAAAAGAAGGTTTTACAAGACTCACGTTAACAATATTGCAGCAGTACGCACACAATCGAAGCGCAGTAAGGATGGCTAGTGTAACTAGCAAGAATACCACGAAAGCAAGAAAAAAGAAGTACGCTATTAACTATTAACGTACCTGTCTCTTCCGAAACGAATGAGTACTGCGTCTCACTCTCGCCTACCATCGTTCCTTCTGAGTCT
+
;5==8=AD895:;=??@:99BCCCC@CHL@BBBAA@C@BBCCDCC?;;::?BECCCCCE3A?AAAA@A?@999,9:;;CCC1BB=A1::;-;?@=CBBBBCBAA?AAGH@DCB?BAA@BCCCCCBBBCBBB@BBBB?BBBBBBBB?C?B@@=?BAAAAAD;>>>>>:=@A90005;;099,7981788887%7;7;657CA?>=:=;>?BB9=:=<A?@=?BCCBBB?B?BBD=BBC=@?BBBCB>AAAAAAABBBFBCCC?BBB@CCBBB?C@D@BBB?????
@ATNG8:04210:04041
GATGGTAGTGTGTCTCTGAGAGTAGTACTCATTCGTTTCGGAAGAGACAGGTACGTTAATAGTTAATAGCGTACTTCTTTTTCTTGCTTTCGTGGTATTCTTGCTAGTTACACTAGCCATCCTTACTGCGCTTCGATTGTGTGCGTACTGCTGCAATATTGTTAACGTGAGTCTTGTAAAACCTTCTTTTTACGTTTACTCTCGTGTTAATAATCTGAATTCTTCTAGAGTTCCTGATCTTCTGGACAGAGTGTGCAGATACTACCATCGTTCCTTCTGAGTCT
+
5=<?>BBBBB@@@B<;ACBBBBAAABAAAB@@=@BCF>CD@C?CCCCCCD=BBCCC@C?BBCC?C@CCCCBBBCC@BBBBB1BC@CBCC>CCBC?CAA;AB=@@@CCE@CCDBBBCC?BBB?C?DBBBBBBD?BDCC?CCDCCBBBBBBCCAA@A?CCC?CD?B?BBBDBBBCC=@9999-:=A;::9:9*:BBBF=CCCCCCCBBC@C@DC@CBBBA?B@DD=ABBBCBB?A>BBBBAA=??@@EDCCBBCCBBBCBCCBBACC?B@@@C?C?C?BBCBBBBB
@ATNG8:04215:04045
GATGGTAGGCGACATACATACGCGCCAGAAGATCAGGAACTCTAGAATAATTCAGATTTTTAACACGAGAGTAAACGTAAAAGAAGGTTTTACAAGACTCACGTAACAATATTGCAGCAGTACGCACACAATCGAAGCGCAGTAAGGATGGCTAGTGTAACTAGCAAGAATACCACGAAAGCAAGAAAAAAGAAGTTACGCTATTAACTATTAACGTACCTGTCTCTTCCTAAACAATGAGTACGATGAGAGAGCTCTCTCTACCATCGTTCCTTCTGAGTCT
+
BBCC?CAA>ABBBBBCCCCBBBCCEBBCBACCCCCC?C?CCCCCCD?CC?C?A@@;;;;;*;;AABCCACBA@A6@>;;;;.:D=>:CCC9CCC@BBBBBCBBBA?AB?BAA?AABBBBBBBB;;;CDFCACDCC@BBBCCBBC=B=B9:8;BCCCCCC@;:;BAC=AB=AAB=>?BCC=A==9000000%0>;00,00@ABBC?C?;;;A<@<@>BBC@BBC@A@B@B@DFE?BB?AAAAAAAAA?>>BAAABBAA@AA=<@>;=>>?D?B@B>AABBBBBB
@ATNG8:04215:04076
GATGGTAGCGCGACGAGCGTAGACCCAGAAGATCAGGAACTCTAGAAGAATTCAGATTTTTAACACGAGAGTAAACGTAAAAAGAAGGTTTTACAAGACTCACGTTAACAATATTGCAGCAGTACGCACACAATCGAAGCGCAGTAAGGATGGCTAGTGTAACTAGCAAGAATACCACGAAAGCAAGAAAAAGAAGTACGCTATTAACTATTAACGTACCTGTCTCTTCCGAAACGAATGAGTACAGAGAGTACGATATGTCTACCATCGTTCCTTCTGAGTCT
+
@ABF@BBBBBACCCCCFCCBBBBBB=@@B@CCCC;;9;=@@CDCCB@BB?A?@>>999:9(:;ABB@??BA9:9,9A;;;;:$9<;:.555&5::5:96:99BBC?B@@@>@AC=BBBBBBCGCECBBBBCE@DABA?B???BBBC?C@BBB?BCBBBCCC?AAABBB@CC@999=AAAA@;@=:187778(8>=>:;;@@@@@<@<>?>@6;6;;@AD?BBBAA@@:?9;@@7@@@000??@BBDDD>??DBB>>>B;;;=<<;8<==>=;@;><?AAA???;
@ATNG8:04216:04083
GATGGTAGTACATGATAGACGACACCAGAAGATCAGGAACTCTAGAAGAATTCAGATTTTTAACACGAGAGTAAACGTAAAAAGAAGGTTTTACAAGACTCACGTTAACAATATTGCAGCAGTACGCACACAATCGAAGCGCAGTAAGGATGGCTAGTGTAACTAGCAAGAATACCACGAATGCAAGAAAAAAGAAGTACGCTATTAACTATTAACGTACCTGTCTCTTCCGAAACGAATTAGTACAGAGAGTACGATATGTCTACCATCGTTCCTTCTGAGTCT
+
;69B?CCC@A@DBCBFBCBB;;;BA@CCCAGCB@@@5;59998:;C?AA>B>@AB;;;;;*;=BBCCFCBBCDF=BA;;;;;*;B@B?BCH<JGHEFDBA@@B00-0;>>;@0:85;=?CBBBBBABBCCCCACCEC@B@@?DA;:5;?BA@@BA@@@A@@>AACCHE?BB?A9:79AAA5:9BB@ECCCCC)AE=E000;@ABC7816::=3:5:>BBB@CCAAAAA5;5;;;099829=@@BBBCFBB??@CBBBCAAABBAAB@>??@A;@=A??AAA@>>>
@ATNG8:04221:04059
GATGGTAGGCGACATACATACGCGCCAGAAGATCAGGAACTCTAGAAGAATTCAGATTTTTAACACGAGAGTAAACGTAAAAAGAAGGTTTTACAAGACTCACGTTAACAATATTGCAGCAGTACGCACACAATCGAAGCGCAGTAAGGATGGCTAGTGTAACTAGCAAGAATACCACGAAAGCAAGAAAAAGAAGTACGCTATTAACTATTAACGTACCTGTCTCTTCCGAAACGAATGAGTACGAGAGTCAGAGCAGAGCTACCATCGTTCCTTCTGAGTCT
+
ABAC@CBB?BBBBCCECCCCCABA@<ACC@CCCCBA>B>@@CCCCB?BB>B@BA@>>>>>0>@DECCEBCCBB@9??99999*;B@C5;<;6;CC@CCBBCCDCC?A?BB?BBB>BBBBCBBBCCBCBCCCD=BCCD>AABBCCBB?C@CAB@ADBBBCCC@AAABBB?BB?@@@<@@BCB;>>><>BDDE3BB?B888BBCCC>>:=@@@<@;@ACCC@C@@@BBB?B@BCC>CCC?BAAABBBBBCBAAABCCA@BBCCBAAC@BB;;A>B<?<<;?98:;=
@ATNG8:04224:04088
GATGGTAGCTATACGTATATCTATGTACTCATTCGTTTCGGAAGAGACAGGTACGTTAATAGTTAATAGCGTACTTCTTTTTCTTAGCTTCGTGGTATTCTTCTAGTTACACTAGCCTATCCTTACTGCGCTTCGATTGTTTGCGTACTGCTGCAATATTGTTAACGTGAGTCTTGTAAAACCTTCTTTTTACGTTTACTCTCGTGTTAAAAATCTGAATTCTTCTAGAGTTCCTGATCTTCTGGAGATACACATGATACTCTACCATCGTTCCTTCTGAGTCT
+
>AFD?CCC@A<BBDDECBBBBB@@ABAACC<;5;;;;0;;5;>@@@CDBB?BC@@?@B?@ABB@C?BBBBBC7394/////$-:)----(,8-/)/9;5;=;88;:94333763..(..22,20-..59999399DD<>>>7>A::;;BBBAAAB985A;@@:>:=AC@??@@D177<==/=7=8=??>@/@???F7;;@AA@A@@A<AA@@/A;;;><A<>><>>>>@AA=A:=>AEBB388B=>>;;;AC@///77:=<<=//*/88;;6=1818=;;:;;;
@ATNG8:04226:04083
GATGGTAGACATATCGTACTCTCTGTACTCATTCGTTTCGGAAGAGACAGGTACGTTAATAGTTAATAGCGTACTTCTTTTTCTTGCTTTCGTGGTATTCTTGCTAGTTACACTAGCCATCCTTACTGCGCTTCGATTGTGTGCGTACTGCTGCAATATTGTTAACGTGAGTCTTGTAAAACCTTCTTTTTACGTTTACTCTCGTGTTAAAAATCTGAATTCTTCTAGAGTTCCTGATCTTCTGGTGTGATATGCTTGATGCTACCATCGTTCCTTCTGAGTCT
+
;;;A>@@BDEE@A<CC@DCCCBBBC>BBBCBB?BBBB=BD@D@AAAACDD@BBABB?B>AACC?C=A@AACCCBB?AA@>@.:<4<878'69:7>CCC?BB>==B>@@<@>>>@AAA;=<=;A;AA?<<><<;?AA@7;;?>>>@?@???A>>=A:>>@=AA<?;>>AA@@?AA<?:9:9-9)/)/:999*9<333-66<///:9:>=@A@@/@???A=A=>><>@@@>===D;??=<=A<AAD<>>>>>>@?>>><@@:::>@?;@;;;?=A<A<@@@>>>@@
@ATNG8:04228:04050
GATGGTAGTGCGTGAGAGAGAGACCCAGAAGATCAGGAACTCTAGAAGAATTCAGATTTTTAACACGAGAGTAAACGTAAAAAGAAGGTTTTACAAGACTCACGTTAACAATATTGCAGCAGTACGCACACAATCGAAGCGCAGTAAGGATGGCTAGTGTAACTAGCAAGAATACCACGAAAGCAAGAAAAAGAAGTACGCTATTAACTATTAACGTACCTGTCTCTTCCGAAACGAATGAGTACGTGTGACGTACGTGAGCTACCCATCGTTCCTTCTGAGTCT
+
CCCC?CCCCBBBBDBB@EBBBCCCC>CCC=BBCDCB?B?BBCBBBB@BB>@>A@ABCDDD1B>BCBBBBBCBBA9>>99999*;C>C5;;;7;EEGCBDCCCCCD?C?BB?BCD?A@BBCCCCCCCCCDBBB?CCCC?BBBABBBB>B@CCB?BCCCCCCB?ABB????BC?@AB<>>BBD:AAA>ACCCC3CD@B>>>CBBA@9=7?AAA:>9=ABCC?CBAABDF>A=ABD>DAA>ABBBCCDCBBBBCBBCBBBDBAA@BBCC=BBBDD?B?B?BBCDBAA>
@ATNG8:04231:04072
GATGGTAGGAGACACGTCGCACACGTACTCATTCGTTTCGGAAGAGACAGGTACGTTAATAGTTAATAGCGTACTTCTTTTTCTTGCTTTCGTGGTATTCTTGCTAGTTACACTAGCCATCCTTACTGCGCTTCGATTGTGTGCGTACTGCTGCAATATTGTTAACGTGAGTCTTGTAAAACCTTCTTTTTACGTTTACTCTCGTGTTAAAATCTGAATTCTTCTAGAGTTCCTGATCTTCTGGATACACTCATGTGCACCTACCATGTTCCTTCTGAGTCT
+
?@??9>B><CBCAA<<?GCCDBBBABBCEJ;;<;CCC>BD@C@C@@@CDD?BBCCC?B=??AB?B?BBCA@AA@C>CBBBB3BB8?A@:5:BBC?CCC?CD@A@@@BC<??CB??AA;@?@=B;@@A??>>>:>>>@9>?>?:8;@AAA@?;;;A;;;;=CC=A<@@@?@A===<===@@6@=A=?<<<<,77779*,,,,,,298;/666'285550508>4998;6679=///<9;=///99@==??@@@>>>???@@9;;;----=490605-,*(((*
@ATNG8:04186:04106
GATTAGCGCATATCAGCGCAGCCCAGAAGATCAGGAACTCTAGAAGAATTCAGATTTTTAACACGAGAGTAAACGTAAAAAGAAGGTTTTACAAGACTCACGTTAACAATATTGCAGCAGTACGCACACAATCGAAGCGCAGTAAGGATGGCTAGTGTAACTAGCAAGAATACCACGTAAGCAAGAAAAAGAAGTACGCTATTAACTATTAACGTACCTGTCTCTTCCGAAACGAATGAGTACGTGTGCGACGTGTCTCCTACCATCGTTCCTTCTGAGTCT
+
:::29CCCCCBBCCCDBBCEBBB>BCC@CCCC@@>A@BBCCBBB?BB?B?AA@9::::*;>BCIEGCE?000+000/<<<'//,/6<>?2>==89:9;AA@AA=@=@A=ACB>BAAAA@A@BCBCCCCCC@BBAA<ABAABBAA>B@E;;:;BBBBBBB@BAAAAA=AA?ABB@BBBBB@BBB@BBBBB3BB@BCBCBBBBB?B?@@@A:>8:;AA@=@CA@A@A>A=ABB=AAB>AABBCC???ABABBBBCCCBBDD@@??@???;B@C@D?BBCCC;::
@ATNG8:04188:04108
GATGGTAGCTCTGCTCTGACTCTCGTACTCATTCGTTTCGGAAGAGACAGGTACGTTAATAGTTAATAGCGTACTTCTTTTTCTTGCTTTCGTGGTATTCTTGCTAGTTACACTAGCCATCCTTACTTCGCTTCGATTGTGTGCGTACTGCTGCAATATTGTTAACGTGAGTCTTGTAAAACCTTCTTTTTACGTTTACTCTCGTGTTAAAAATCTGAATTCTTCTAGAGTTCCTGATCTTCTGGATACACTCATGTGCACCTACCATCGTTCCTTCTGAGTCT
+
BCCE@CCBBC=BCCCCCCCCCCBBBBCBBCCB@CBBB=BD@D>AABBFFF@BBCCCAC@CCCB@CACCDDBBACC@CCCCD1BB@B@BA8?@@A=ACC@DD;;;@BBB?CBDDCDBB>AAC6:6:BA=BBBA=AA@@<A@AABCBBCCCCC@@?C@DDC@BB@B@@@ACCGGGIACAAAA7@>C=;;;;;*;ACAB9<;IGBCCCBE5;;;;*<@@@CADACC@CBBBCCC?B@BBBCBA>A?A?ADCCCBCBBB@@@C@?<?@@?CAAAB@C@C>AABBBBBC
@ATNG8:04188:04110
GATGGTAGTCTCAGATAGTCTATAGTACTCATTCGTTTCGGAAGAGACAGGTACGTTAATAGTTAATAGCGTAACTTCTTTTTCTTGCTTTCGTGGTATTCTTGCTAGTTACACTAGCCATCCTTACTGCGCTTCGATTGTGTGCGTACTGCTGCAATATTGTTAACGTGAGTCTTGTAAAACCTTCTTTTTACGTTTACTCTCGTGTTAAAAATCTGAATTCTTCTAGAGTTCCTGATCTTCTGGACGACGCGCACTGACACTACCATCGTTCCTTCTGAGTCT
+
8:;=8BAA@@DHCCCCDCBBBCFDCBC;:://)////)/>7=:?>><<@@7?@<;;7:9@?8<.9.5::<<550/:+//;::'//+/99:3::9927/-(--(--798;7<>>??<<<:==A<@7;:CCCIAA?@@@@>BBB@@@A@@>@?999@@:9957>>7@:>@A995=<:5:5555&55:5<=AAA+66>=>0////<9999;8<??@+?<<6626:>B=A@@9:9@:>:>@?>>@6::B@DAAA<:;A@@CABCC:;:@@;@A@@A<@<@=@@AAA:;;
@ATNG8:04188:04133
GATGGTAGGCGACATACATACGCGCCAGAAGATCAGGAACTCTAGAAGAATTCAGATTTTTAACACGAGAGTAAACGTAAAAAGAAGGTTTTACAAGACTCACGTTAACAATATTGCAGCAGTACGCACACAATCGAAGCGCAGTAAGGATGGCTAGTGTAACTAGCAAGAATACCACGAAAGCAAGAAAAAGAAGTACGCTATTAACTATTAACGTACCTGTCTCTTCCGAAACGAATGAGTACGATGAGAGAGCTCTCTCTACCATCGTTCCTTCTGAGTCT
+
B@@@=@@B?@A@<@:96@@CB@AAC@BB>:>696=>9=266<<;<>>?@7949@ABBBBB0B>BBCCBAA@BAB9B;;9999$5<7<4999+9::9=;;@>@@@@=@?BB=;:9=@A??@BCBBCAAA0..<,.-;;6:<<<<<;?;>-000-0@AABBAB@CCCCCD@BB?BBB9:9BAC:A??;?BBBB3BB?C???BD@A@<A<AAAC:=8<>@@@;???;;;;598?AC=BBB?BAAADCCCB@AABCBEBA=:::888:=:=@A:?;?=A<ABC??;>>
@ATNG8:04190:04138
GATGGTAGCGCGACGAGCGTAGACCCAGAAGATCAGGAACTCTAGAAGAATTCAGATTTTTAACACGAGAGTAAACGTAAAAAGAAGGTTTTACAAGACTCACGTTAACAATATTGCAGCAGTACGCACACAATCGAAGCGCAGTAAGGATGGCTAGTGTAACTAGCAAGAATACCACGAAAGCAAGAAAAAGAAGTACGCTATTAACTATTAACGTACCTGTCTCTTCCGAAACGAATGAGTACTGCTCTCACTCTCGCCTACCATCGTTCCTTCTGAGTCT
+
ABBC@CCCBCCCCCCCCEDCCCBCD=BCC?CCCCAA?A@BBCBBAA?A?=??ABBBBBBB3B?BBA@AABCGDE=A@;;;;;*;A=@5999&9@<9=C@A;==>C@C@BB?BCC@EC?>@CCDDCCCCDCCC>BBBB?BBBCBBBB>A?A?@<@CAAAD@?=?B@A?><?B?C??=?BCAA=998<?BDGE3DC@@888>>AAA=B=@?>>=D=AABCC?BA@@?@C<@=ACB<AAC?CCCCCCCCCB@AABBCCAAABB@@??;?A@@C@C@B?ABBA::;B
@ATNG8:04204:04121
GATGGTAGCTCGCTGATGATATCTCCAGAAGATCAGGAACTCTAGAAGAATTCAGATTTTTAACACGAGAGTAAACGTAAAAAGAAGGTTTTACAAGACTCACGTTAACAATATTGCAGCAGTACGCACACAATCGAAGCGCAGTAAAGGATGGCTAGTGTAACTAGCAAGAATACCACGAAAGCAAGAAAAAGAAGTACGCTATTAACTATTAACGTACCTGTCTCTTCCGAAACGAATGAGTACTATAGACTATCTGAGACTACCATCGTTCCTTCTGAGTCT
+
:;<A:@;;?;===BABBBBBBBB;;69@@=<@>@@@;@;???===>8??8A>BBBBBCCC2C?BDDCCBAAACD;><::9::':=99.55606BA=ABBBBBABA>A>@@=@CC=AABBBBCCBBBBBBBCC?B@@@?BBADBA::9/<<@@A?BCBBBBAC?BA@@BB?BB=@?9.37==?8?<><?BEHD/;7166///==:969-//98383/59>?=?>:>>=?03.3;<687;087;=??A@A@;:8:;=<874;;;==<<174:::6;=A8BBB==<:>
@ATNG8:04205:04124
GATGGTAGAGTATCATGTGTATCTCCAGAAGATCAGGAACTCTAGAAGAATTCAGATTTTTAACACGAGAGTAAACGTAAAAAGAAGGTTTTACAAGACTCACGTTAACAATATTGCAGCAGTACGCACACAATCGAAGCGCAGTAAGGATGGCTAGTGTAACTAGCAAGAATACCACGAAAGCAAGAAAAAGAAGTACGCTATTAACTATTAACGTACCTGTCTCTTCCGAAACGAATGAGTACGTGTGACGTACGTGAGCTACCATCGTTCCTTCTGAGTCT
+
;@AD@BBCCCCCCCCCCCCBCCBBBAB??=@AAB::7;?BCCBBBCAFG>@>@CA=>>>@0@?BCCCCCCA@AB<@B;;;;;*;C>C<@@@8@CC@BBBBBBCCC?B?BB?BBB>BABACBCBBCCCCDCCC@BBBB@BBA@@A:94;?BAB@BCCDDCCC?BBBBA?>@@:@AA<??ECC=A==999999(8>;@9::?;:8839=?>;;6;:>>BBB?B@A;<;@<=9@@@9?@?<???@BBBCABABAA@ABDDBBBBBBAB??@?BC@D@A@CCCCCBBB
@ATNG8:04206:04101
GATGGTAGTATAGAGCTCTACATAGTACTCATTCGTTTCGGAAGAGACAGGTACGTTAATAGTTAATAGCGTACTTCTTTTTCTTGCTTTCGTGGTATTCTTGCTAGTTACACTAGCCATCCTTACTGCGCTTCGATTGTGTGCGTACTGCTGCAATATTGTTAACGTGAGTCTTGTAAAACCTTCTTTTTACGTTTACTCTCGTGTTAAAAATCTGAATTCTTCTAGAGTTCCTGATCTTCTGGATACACTCATGTGCACCTACCATGTTCCTTCTGAGTCT
+
94<>:@>>CBBBDCCCBBBCCCCCCDBBBC99::CCA=CB@C?BBBCCBB>BBBBB?B?@AAA?C@CCBAABABA??@>?>2>A=?<=>8=BBD?@@B@CC599?A@@<@AAAAA>>9>==5;7;>@C>;;;;AA>>8<=??>==<@@@AAA@@@<>>><>>:>=@@?>>>A?>9>;;;;/;:=9:::::+6<;==.6-----797;5;AAA.<;;;>5>7>>:?@?@;;;9=8=>@@@@;??A=ABB??===>>=BA@@><;;=6///>9=4;04.-,5**,
@ATNG8:04206:04114
GATGGTAGGCGACATACATACGCGCCAGAAGATCAGGAACTCTAGAAGAATCAGATTTTTAACACGAGAGTAAACGTAAAAAGAAGGTTTTACAAGACTCACGTTAACAATATTGCAGCAGTACGCACACAATCGAAGCGCAGTAAGGATGGCTAGTGTAACTAGCAAGAATACCACGAAGCAAGAAAAGAAGTACGCTATTAACTATTAACGTTCCTGTCTCTTCCGAAACGATGAGTACGTGTGCGACGTGTCTCCTACCATCGTTCCTTCTGAGTCT
+
<>>?;?==:===@?CCBCBCCBBCC@;;;ACCCCCC@D?A@BBB@@>@B?BBBBBBCCC5DACDCDEAAA;;;0;@@BEMJ5CC@C@CGF<CCFBCCB99;BBB?C?CB?BBB=??BBBBBBCCA@ACC;:9;CAA>B@@@@@AA>B@C;;=;ECCCAAAADECCCB???<???=AA882:==99999+7=8777@BBBBC?A;AA=>8=:<8;8;>DBBBCCC?B>;;<0<;;:9=;;=89:?@@@;<<8;8??<><>BB?CCA?@5:4:=??@@==98
@ATNG8:04212:04118
GATGGTAGAGTAAGTGTAGTAGACCAGAAGATCAGGAACTCTAGAAGAATTCAGATTTTTAACACGAGAGTAAACGTAAAAAGAAGGTTTTACAAGACTCACGTTAACAATATTGCAGCAGTACGCACACAATCGAAGCGCAGTAAAGGATGGCTAGTGTAACTAGCAAGTATACCACGAAAGCAAGAAAAAGAAGTACGCTATTAACTATTAACGTACCTGTCTCTTCCAAACGAATGAGTACTATAGACTATCTGAGACTACCATCGTTCCTTCTGAGTCT
+
BC@??@CDCCCC@DDAAACGGDAA?ABB=C@@@:;6:?BBBCBBB?AA>A?AA?77777(8;?@BBBBBBBCC>B?>>@@@/:81:0888)8::5;:??@@@AA<B=>>:>@@;?:::@@AA>>>A@;:9A<AA@@:??@=<=877-8:>>?;?B@@?@@@=>>>@AA=D>=9<;=B@?@?9;>><99999(9@<@>CCB?>AB;?;??@>1618=@>?<?A>>>@@<@;>>4>9949AAA::9??;@@AAA>>>@@@@@@@??;?>=<<8<:>8==?@>>>?
@ATNG8:04213:04119
GATGGTAGTGTCAGTGCGCGTCGTCCAGAAGATCAGGAACTCTAGAAGAATTCAGATTTTTAACACGAGAGTAAACGTAAAAAGAAGGTTTTACAAGACTCACGTTAACAATATTGCAGCAGTACGCACACATCGAAGCGCAGTAAGGATGGCTAGTGTAACTAGCAAGAATACCACGAAAGCAAGAAAAAGAAGTACGCTATTAACTATTAACGTACCTGTCTCTTCCGAAACGAATGAGTACACACTCTCATATGACACTACCATCGTTCCTTCTGAGTCT
+
;=;;7;>=BB=BB=<<<A>;;;<9905??=@AAA;;2:49;9?=9;60/)/1//333333$36;;::::899::2///7777)7;5<2999&5994;><<>>=00)0:;=6<?D;@@?9;;A@BCCBAAA000?==:BAA@BB@@=@=A@@=???;?<?B>BBAABC?BB?BB?078888*9<=9?CCCC3BB?>BDD?@@AC<?;>;;;1818=BBD@CDBBBBB?B>AAD=B?@=?BBBBBCAAAA@@?CBC;;?:::??CC?BBBAA=A=A;?==??887
@ATNG8:04217:04123
GATGGTAGCATCATGCATATCTCACCAGAAGATCAGGAACTCTAGAAGAATTCAGATTTTTAACACGAGAGTAAACGTAAAAAGAAGGTTTTACAAGACTACGTTAACAATATTGCAGCAGTACGCACACAATCGAAGCGCAGTAAGGATGGCTAGTGTAACTAGCAAGAATACCACGAAAGCAAGAAAAAGAAGTACGCTATTAACTATTAACGTACCTGTCTCTTCCGAAACGTATGAGTACAGAGAGTACGATATGTCTACCATCGTTCCTTCTGAGTCT
+
:5<=:=BBBCBBCEIICDBBBBBBC=A@A=@@ACCC?B?ADA??@A?CC>C@CB>97333$3389:==<AA??<5;799999$4<7<.555&5994;=>BDDEE@BABC?CAA?BCCCBBCCBBAACCBCC@AABC<@@;;;9A@=@>AAB?BBBBCBBB@B@??BB=??=@::38>0/0(///(/999:+993>:98??9986?<<=>?<A=??>AA;AABB???;@;>>E:8;<BBDBBCBCCCCCAAACBCCBBCBBBCDC@BBBA@=@6:6:AAAACAC
@ATNG8:04220:04130
GATGGTAGATATATGCACGCTCTACCAGAAGATCAGGAACTCTAGAAGAATTCAGGTTTTTTAACACGAGAGTAAACGTAAAAAGAAGGTTTTACAAGACTCACGTTAACAATATTGCAGCAGTACGCACACAATCGAAGCGCAGTAAGGATGGCTAGTGTAACTAGCAAGAATACCACGAAGCAAGAAAAAGAAGTACGCTATTAACTATTAACGTACCTGTCTCTTCCGAAACGAATGAGTACACACTCTCATATGACACTACCATCGTTCCTTCTGAGTCT
+
=:4;05==<@<CA;;>EAA>@@994.4993444:44.57::;?A@<8::4:1333,33333#337888:99///9////8;::)55246;;;.<;;4999555955.57;=8===?A<@@BBBBCAAAD;;:@;>9555;??;A:>96:;=:929AAA?@@C?::9???;>C?777<>>;<78;<8;;<;<,<<;>>?>>8>=<6<*////(/06;@>A=:999999::::?>3:00+0999;8<;888B===88<><555;;;=9====<7?9=9=>887;;8
@ATNG8:04220:04139
GATGGTAGTGTCAGTGCGCGTCGTCCAGAAGATCAAGGAACTCTAAGAAGAATTCATGATTTTTAACACGAGAGTAAAACGTTAAAAAGAAGGTTTTACAAGACTCACGTTAACAATATTGCAGCAGTACGCACACAATCGAAGCGCAGTAAGGATGGCTAGTGTAACTAGCAAGAATAACCACGAAAGCAAGAAAAAGAAGTACGCTATTAACTATTAACGTACCTAGTCTCTTCCGAAACGAATGAGTACACATCGTCGTGTCGTGCTACCATCGTTCCTTCTGAGTCT
+
==BC?B?@;9555;99;<:555999.455.599//)/4:477744.43-3;6<7//////888'8388666///99::+6/505===+>>:>9<<</:77698---,,--(/398588:7<=<<@=BA@?C@@?BBB?BB@@=?A@@ABBB>B@B;;8:CBCCA=B787BA;>;77/33,33<9777.332279>>>+994///8899:>5=9;88:=D<=800>:000::008>B<@@C<B<<:<<<>>A>???6527<;;77373338;=6;<<=<6827075578...
@ATNG8:04222:04109
GATGGTAGAGTACAGTGTAGTAGACCAGAAGATCAGGAACTCTAGAAGAATTCAGATTTTTAACACGAGAGTAAACGTAAAAAGAAGGTTTTACAAGACTCACGTTAACAATATTGCAGCAGTACGCACACAATCGAAGCGCAGTAAGGATGGCTAGTGTAACTAGCAAGAATACCACGAAAGCAAGAAAAAGAAGTACGCTATTAACTATTAACGTACCTGTCTCTTCCGAAACGAATGAGTACACATCGTCGTGTCGTGCTACCATCGTTCCTTCTGAGTCT
+
:==B@CCDCCCDCBCCGCABBCDBC?BCC?CBBB??>?;??C??@C@BC?C?BA???EFE2A>AABCCDDC?>>7=?ACCCC5CC@CAFCC<IJC@DBBBBBGCC?B?@@6;:A?BBBBCCCCDCCCDDDBA>?@@@=AABB???B?B@B@@=@BAABBCC?BBAABB@CC?>>?799A@A9A:948:99:.;@<A887??>>>7:7;CCC;>;>?B??=?BBCBCB?C?BBC<A@@;AAABBBBBBB@?>>BBCBBBBAAACCC?BAAAE@B@@=>>>???@A
@ATNG8:04226:04095
GATGGTAGCACGACACGACGATGTGTACTCATTCGTTTCGGAAGAGACAGGTACGTTAATAGTTAATAGCGTACTTCTTTTTCTTGCTTTCGTGGTATTCTTGCTAGTTACACTAGCCATCCTTACTGCGCTTCGATTGTGTGCGTACTGCTGCAATATTGTTAACGTGAGTCTTGTAAAACCTTCTTTTTACGTTTACTCTCGTGTTAAAAATCTGAATTCTTCTAGAGTTCCTGATTTCTGGACGACGCGCACTGACACTACCATCGTTCCTTCTGAGTCT
+
:444.49>@AAA@B@B;:;966BBCDICDBAA?AB@D>DCGMAAA@BDA@>ABBBB?A=@@BB?B<????>@>7;873333$3<4?::9(78837?>>;?A;888BBB?BBCCCABB=B==:>=@@@@@@??:==>@<@@FB;;<>;;;BB888D<>>?9=>=B=<;;AAAA@@=BAAAA5A<A9;6666(--222),,,,,,29;=8=<<<*8?A;;7;:@@=ACA=>=A<?:>A88818=<8;;;;;;;==E>??A??;76:6///6616167;@=>>>>=
@ATNG8:04227:04121
GATGGTAGATACTCGCTGATACACCAGAAGATCAGGAACTCTAGAAGAATTCAGATTTTAACACGAGAGTAAACGTAAAAGAAGGTTTTACAAGACTCACGTTAACAATATTGCAGCAGTACGCACACAATCGAAGCGCAGTAAGGATGGCTAGTGTAACTAGCAAGAATACCACGAAAAGCAAGAAAAAGAAGTACGCTATTAACTATTAACGTACCTGTCTCTTCCGAAACGAATGAGTACTATAGACTATCTGAGACTACCATCGTTCCTTCTGAGTCT
+
779;:=ACDCBBBB;9:BB===00+09927577/0*05;=?@@@C?AA>B@CCBAABB:B?BBAAAAAA@AB;@@BBBC;BB>@6;;;.;AA=AHBBBCBBB?C?@@=@AA>ACBBDBBBDCCC:;;CB=BB;;:;AA@CB::5;@@;;7;AAACBBB?BCCCDC?BB>A?<8<<7377&333,7BBBC3BB577B@==99<16159<=:>:>@LCC@DBA@@AA?B?BAD>CCD=??BCDDAAABBBB???BCBCCCCCBCC@B9:9B?B?C?BAABB:99
@ATNG8:04229:04101
GATGGTAGAGAGACTGTAGCGCACCCAGAAGATCAGGAACTCTAGAAGAATTCAGATTTTTAACACGAGAGTAAACGTAAAAAGAAGGTTTTACAAGACTCACGTTAACAATATTGCAGCAGTACGCACACAATCGAAGCGCAGTAAGGATGGCTAGTGTAACTGCAAGAATACCACGAAAGCAAGAAAAAGAAGTACGCTATTAACTATTAACGTACCTGTCTCTTCCGAAACGAATGAGTACGATGAGAGAGCTCTCTCTACCATCGTTCCTTCTGAGTCT
+
><<B?CBCCCCCCCBBBCCCCCAAB>CCD@DCBB??>??ABCBBBB?AB>B?BBBBBBBB3B?CCCABBBBCCC>@@:;;;:*;C>C5;;;6;BB?CCCCCCDDD>B?BC@CBB?BBBBCBBBCCCDDDDBB?BCCC?CDBB@@@B@C@CBB?BDCCCCDC?88:CC@CC?BBB>@@CBC>@??>@????1?A?CBBBBCCAB>@>BBBB@B>BBBBB?BCAAABB@B?ACC>CCC?BBBBBBBBB@AABBBBAA>======@@=@:;;C?D?B>==A>>>@@
@ATNG8:04231:04103
GATGGTAGTATATGCGTCGTATCCAGAAGATCAGGAACTCTAGAAGAATTCAGATTTTTAACACGAGAGTAAACGTAAAAAGAAGTTTTTACAAGACTCACGTTAACAATATTGCAGCAGTACGGCACACAATCGAAGCGCAGTAAGGATGGCTAAGTGTAACTAGCAAGAATACCCACGAAAGCAAGAAAAAGAAGTACGCTATTAACTATTAACGTACCTGTCTCTTCCGAAAACGAATGAGTACGTGTGACGTACGTGAGCTACCATCGTTCCTTCTGAAGTCT
+
4;;=?CABC@;;6=559B?;?CC?BB@;C<:;A@>B=@@BAAAA:@@,0+0>>87777$3-33;;;AB<;==28733999(3<6:;?;>)8//(///63899949,22167:.55=9999<<;;7;BBBBA<@;;;:==>>=>;;1818:=9=0/(/.88:6588>BB=<>8>879)7://.'...(..666'..)2666777778>;<A?>;?386@<=8=>>>==A8;46666'6==5;;>@A@@=?99779978BA?>;;;@??<A;:;><@;@59:88/89::
@ATNG8:04233:04122
GATGGTAGCTCTGCTCTGACTCTCGTACTCATTCGTTTCGGATGAGACAGGTACGTTAATAGTTAATAGCGTACTTCTTTTTCTTGCTTTCGTGGTATTCTTGCTAGTTACACTAGCCATCCTTACTGCGCTTCGATTGTGTGCGTACTGCTGCAATATTGTTAACGTGAGTCTTGTAAAACCTTCTTTTTACGTTTACTCTCGTGTTAAAAATCTGAATTCTTCTAGAGTTCCTGATCTTCTGGTGTCTGATCTGTATCACTACCATCGTTCCTTCTGAGTCT
+
CBAB=;55:<<BG@>CBCCFCCAAACC??;<B<:9:E@CC@CC@@ACBCC?CBB;;4;;=994.5.555;9999:.44===0@@055<<2><6626>===C769?<<<9=<<<=@;?;?BB=B?BABBDBBB?CBBC@CBBAA;:;;;?;:99977@<=9=D@B9BA=BBBBCC>A;;;;.;;@=ABBBD0BA@@@0;;;;BCBBAB;@=>=,99959.9=@B?C?@?BBD?C<@?899?2979299>996?DAAAEBBB?????+//:00*7:<:>>=@B:00
@ATNG8:04197:04145
GATGGTAGTCTCAGATAGTCTATAGTACTCATTCGTTTCGGAAGAGACAGGTACGTTAATAGTTAATAGCGTACTTCTTTTTCTTGCTCTCGTGGTATTCTTGCTAGTTACACTAGCCATCCTTACTGCGCTTCGATTGTGTGCGTACTGCTGCAATATTGTTAACGTGAGTCTTGTAAAACCTTCTTTTTACGTTTACTCTCGTGTTAAAAATCTGAATTCTTCTAGAGTTCCTGATCTTCTGGACAGAGTGTGCAGATACTACCATCGTTCCTTCTGAGTCT
+
BCCC@CBCCCCCCCCCCBAAACCCCCCCBBA@>@CCD>CD@D=BCCBCCB@CCBCC@C@BAAA@C@CCCCFDCA@>@CCCC3CC=??CCCB?@A=ABB?BC>@@ACCDACCBBBECB@BDC?B>BCCCCCEC@CDCCACCCBBBCCCDBBABBAA?BBB=AA;?<@@@@CDCCD?BAAAA7@=A=;;;;;*;CABA?BDBBBBBBBC5;;<<*;A@AA?A>CD@BBCCDCB>B@DDCBBC?CBB@CCCCCCCBA::;BBDDCCCC@CBBBB@CBD@CBDBB;;;
@ATNG8:04201:04176
GATGGTAGTAGTACACTAGTCATACCAGAAGATCAGGAACTCTAGAAGAATTCAGATTTTTAACACGAGAGTAAACGTAAAAAGAAGGTTTTACAAGACTCACGTTAACAATATTGCAGCAGTACGCACACAATCGAAGCGCAGTAAGGATGGCTAGTGTAACTAGCAAGAATACCACGAAAGCAAGAAAAAGAAGTACGCTATTAACTATTAACGTACCTGTCTCTTCCGAAACGAATGAGTACGTGTGACGTACGTGAGCTACCATCGTTCCTTCTGAGTCT
+
A?@D@CBBBBCBBBCCCDDDCCCBA?BBA@BCA@::6;>BCCCCBE@CB@C?BBCAAA@@.@<?@BCCCBBBBA9??;::9:*;;59?DDD7@@D?CCCDCCB@?;?;?@?CCC@CBBBAAACCB@@A@@@A?AAAA?BC???AAB=A?AAA=@??AAAAA=A@ABBB>AA?9:9>ABDFE::::;?BEEE/>>:==A>??>>@;?<>>>C=D<A>BCC?A????>@;?;?BB=B??=?EBCBB@A;;<@BBBBBBBBA@A??;E=<67<>17)/)/77<;;;@
@ATNG8:04206:04177
GATGGTAGTGCGTGAGAGAGAGACCCAGAAGATCAGGAACTCTAGAAGAATTCAGATTTTTAACACGAGAGTAAACGTAAAAAGAAGGTTTTACAAGACTCACGTTAACAATATTGCAGCAGTACGCACACAATCGAAGCGCAGTAAGGATGGCTAGTGTAACTAGCAAGAATACCACGAAAGCAAGAAAAAGAAGTACGCTATTAACTATTAACGTACCTGTCTCTTCCGAAACGAATGAGTACACACTCTCATATGACACTACCATCGTTCCTTCTGAGTCT
+
ACCC?CCCCCCDCCCEBBCCDCBBB=BDD?CDCCBB?B?BBCBBBB?BB?B=BBB<<<<<1??EBB?CCCC@@?6<>9999:*;?<?5:9909ACACCCCCCCCC?C?CC?BBC<??AABDBBBDDDCB@BC?BBCC?BBBBABBB@C@BBB@AAABBBAA?AAAAAA>BC?888<>>ABD:AA>:>?DDD/BB:>887AAA@@7;:=@??5:7:@BBC@BBBA@A@<@<A@@:ABB?BBCCCAABABAAAA>>>>>BBBBBBCC?CAAAB?B@B?BCE@?@>?
@ATNG8:04214:04162
GATGGTAGCGCATATCAGCGCAGCCCAGAAGATCAGGAACTCTAGAAGAATTCAGATTTTTAACACGAGAGTAAACGTAAAAAGAAGGTTTTACAAGACTCACGTTAACAATATTGCAGCAGTACGCACACAATCGAAGCGCAGTAAGGATGGCTAGTGTAACTAGCAAGAATACCACGAAAGCAAGAAAAAGAAGTACGCTATTAACTATTAACGTACCTGTCTCTTCCGAAACGAATGAGTACGTGTGCGACGTGTCTCCTACCATCGTTCCTTCTGAGTCT
+
CCBB@CCCCBBCCCCCBCCCCBBCC>EDD?BBBCAA=A=BBBCCCD@BB=?=>AA@@@@@0AAECCCDCCCBBB:?C99999*;C@C;BBB9BDEADCCCCCC??<@@BB@BCC@BBAAABBBCBBCCCCCC@DCCC=BAAABBBC?C@CAA>ABCCCDAA?ABBBBA?BB@BBB=@@BBC<>>>;????@2??=@>>>B@@@A;@;@@AE;>:>ACCC@BBBA@AC=?=@CC>CAA>ABDBBBBBBBCBBBBBCD@>>>A<@@A<A@@?B?B?B@BBBAA>>>
@ATNG8:04222:04149
GATGGTAGCGCGACGAGCGTAGACCCAGAAGATCAGGAACTCTAGAAGAATTCAGATTTTTAACACGAGAGTAAACGTAAAAAGAAGGTTTTACAAGACTCACGTTAACAATATTGCAGCAGTACGCACACAATCGAAGCGCAGTAAGGATGGCTAGTGTAACTAGCAAGAATACCACGAAAGCAAGAAAAAGAATTACGCTATTAACTATTAACGTACCTGTCTCTTCCGAAACGAATGAGTACTGCGTCTCACTCTCGCCTACCATCGTTCCTTCTGAGTCT
+
@CCC@CABBBBBCBDCCCCCDCCCC=CCC?CDDDAA?@>AABBBBA?AA>B>ABBBBBBB3B?BBBBAABBBBC;A=@====,=@<D:AAA9ADE@CBBBBBCCB@C@CC?CBB>BB??@DEDDDBBCCCCC?CBBB@BBBBBBBB?B@BAA?ACBBBBBC?AAABBB@CC>>>?599AAA9@9808>?AA/@@<@7;;@BAAA6:6;AAA:=9>ACBB?BCAC@>>8?=AAA;BAA>ABDDCCBCCCBBBBBBBBBDCBB?BDC?B???C?C?A?CCDAB??>
@ATNG8:04222:04173
GATGGTAGCGCACACATAGATACAGTACTCATTCGTTTCGGAAGAGACAGGTACGTTAATAGTTAATAGCGTACTTCTTTTTCTTGCTTTCGTGGTATTCTTGCTAGTTACACTAGCCATCCTTACTGCGCTTCGATTGTGTGCGTACTGCTGCAATATTGTTAACGTGAGTCTTGTAAAACCTTCTTTTTACGTTTACTCTCGTGTTAAAAATCTGAATTCTTCTAGAGTTCCTGATCTTCTGGACGACGCGCACTGACACTACCATCGTTCCTTCTGAGTCT
+
55<>:=;??CBCCCCCCCDCBCBBBBCCCEBB?ABBA<AB?B@DCCCCAA?CBBAD?B?@;<<7?=@B@@ABBBB@DDDCC2AB@BBDC>BBBB@DCDGKG?AACBBB@CDCCCCDD?BCC?B=AA@@BBBC?BBBB?BCCBBBBBBD@@@BAAA@CCD@DD?C?AACBCBBBC@BCCCC;C5;5;<;;;*;BBCD>CBBCCDCE@@5;;;;*;A@@A@C@CC@CB@A@CE>@>@BCBBB>AAB>CD;;;BBBEEBBCCBBBC@@=ABAAB?@@@@DCBAAAAA
@ATNG8:04227:04156
GATGGTAGTCTCAGATAGTCTATAGTACTCATTCGTTTCGGAAGAGACAGGTACGTTAATAGTTAATAGCGTACTTCTTTTTCTTGCTTTCGTGGTATTCTTGCTAGTTACACTAGCCATCCTTACTGCGCTTCGATTGTGTGCGTACTGCTGCAATATTGTTAACGTGAGTCTTGTAAAACCTTCTTTTTACGTTTACTCTCGTGTTAAAAATCTGAATTCTTCTAGAGTTCCTGATCTTCTGGTCTACTACACTGTACTCTACCATCGTTCCTTCTGAGTCT
+
B@@A@DBBBCBBCCCCCCBBBCC@@@CBCBBA>ACCG>CD@D?CCCCCBC?@@DDB?B<@@BA>B@BBECCDCDD?@???<,>=9?AED>?@BB?BCC?CB=@@@BBB?CBDCBBBC@BBC@B@CBBBBCCD@BBBC@CBBABCC@@@BB@@ADD@BCB?BC>A>?@@BAAIFJIBBAEE<C@C>;<<<<*<AAAF>BBCBAADBCB=A@AA0A@A@B@B?BB?BBBBCEC@C@BBBBBB?B?A?A@@@BCCBBBBCCCCCBBCC@B@@@C@D@B?BBBBDAAA
@ATNG8:04227:04159
GATGGTAGCTCTGCTCTGACTCTCGTACTCATTCGTTTCGGAAGAGACAGGTACGTTAATAGTTAATAGCGTACTTCTTTTTCTTGCTTTCGTGGTATTCTTGCTAGTTACACTAGCCATCCTTACTGCGCTTCGATTGTGTGCGTACTGCTGCAATATTGTTAACGTGAGTCTTGTAAAACCTTCTTTTTACGTTTACTCTCGTGTTAAAAATCTGAATTCTTCTAGAGTTCCTGATCTTCTGGGCAGACTCTCACACGCCTACCATCGTTCCTTCTGAGTCT
+
A@AB?BCCCCCBCDBBBCCCDCCBBCCEBB@?<?>>>;@B?B@CBBBCCD@CCCCC@CAFBBC?B@AAACCABAB?CBBAA0;;8:CCD>BCCB?CCB=@B7;;BBBCAEJDBCCCCABCC@C@HCCBBBBC@CCCC?CCCDCBBBCCBBBBBAA=AAB=@@>@@AABCCCFCC@BBDDD<C=B>;;:::*:@@AA;ACCBCAA@@@=@@@@,@@?;;7;>BB?CBCCBCMAC?ABCCBA>AABB>BCCCBBBD@@@B@A@9;;D@BBBBC?C?B>BBBBBAA@
@ATNG8:04231:04156
GATGGTAGTGCGTGAGAGAGAGACCAGAAGATCAGGAACTCTAGAAGAATTCAGATTTTTAACACGAGAGTAAACGTAAAAAGAAGGTTTTACAAGACTCACGTTAACAATATTGCAGCAGTACGCACACAATCGAAGCGCAAAGGATGGCTAGTGTAACTAGCAAGAATACCACGAAAGCAAGAAAAAGAAGTACGCTGTTAACTATTAACGTACCTGTCTCTTCCGAAACGAATGAGTAACACATCGTCGTGTCGTGCTACCATCGTTCCTTCTGAGTCTT
+
894;05<<4:6656<<<<;7<://)//75<ADEA@=@<??;BA>?<?C9?<?BBBBDDD+=4889773:=AA=3=>;;;;;*;A<A<>>>0>=@=CCCCBBAA@AG?CC@BCB?ABCCCCCBBABGEDECDACB@@;@;::??9??B??<?@@@BABB@CAAA@@<?@=??<:<7773(3;;7<=<<<+9929344444557<7;;::49499833,3333733.36;;<3;55.599;44.444::::;=====:55555<<6;;>@@4926:<@<===450
@ATNG8:04186:04229
GATGGTAGTCTCAGATAGTCTATAGTACTTCATTCGTTTCGGAAGAGACAGGTACGTTATAGTTAATAGCGTACTTCTTTTTCTTGCTTTCGTGGTATTCTTGCTAGTTACACTAGCCATCCTTACTGCGCTTCGATTGTGTGCGTACTGCTGCAATATTGTTAACGTGAGTCTTGTAAACCTTCTTTTACGTTACTCTCGTGTTAAAATCTGAATTCTTCTAGAGTTCCTGATCTTCTGTGTCTCTCTCTCACGCACTACCATCGTTCCTTCTGAGTCT
+
99;<066====BB96666665=>=797//)---(//77)//)5.5999544./7777)//9994=85555<<444533333$73-33==8==<<6;;=0557555::;3:7--,,,,(,-8(-(//44455=9=<>>9;;==?@>>:::8<>;7704:=7:<7;7;466=>>>A<<<<;)/)/)//77&////)//799<=<<<7<<<.<::993939938555<<=8=8;;454616///;:;4/////:::79;<?>??9===8878?B>B@@=@00/
@ATNG8:04191:04201
GATGGTAGCTCTGCTCTGACTCTCGTACTCATTCGTTTCGGAAGAGACAGGTACGTTAATAGTTAATAGCGTACTTCTTTTTCTTGCTTTCGTGGTATTCTTGCTAGTTACACTAGCCATCCTTACTGCGCTTCGATTGTGTGCGTACTGCTGCAATATTGTTAACGTGAGTCTTGTAAAACCTTCTTTTTACGTTTACTCTCTTGTTAAAATCTGAATTCTTCTAGTGTTCCTGATCTTCTGGGCTGCGCTGATATGCGCTACCATCGTTCCTTCTGAGTCT
+
<<BC@B=BB=?@GDBCCCCCCCCCC==B=C>?:=;;;,:?<A>BBBBCCCACGCBC@BACA@A9@=@BCAA00/:3/////$//)48;<4;;;;5;=<;<@459>@@@<AABBBBBC>AAA>A>DBB@@@AA8;;AA?CBCCCBBBCBBABB???>ACC?BB<?<??BBBCCCD@CCCMG<C7;5;;;;;*;BBBB=BAABCCC<??5;;;.;B@AA@B@DE@BB<;;;;@E@BABCCB=@000,0000>>AAABBBBB@>??@<@@@AB?B@B@CDECCCCC
@ATNG8:04197:04221
GATGGTAGAGAGACTGTAGCGCACCCAGAAGATCAGGAACTCTAGAAGAATTCAGATTTTTAACACGAGAGTAAACGTAAAAAGAAGGTTTTACAAGACTCACTTTAACAATATTGCAGCAGTACGCACACAATCGAAGCGCAGTAAGGATGGCTAGTGTAACTAGCAAGAATACCACGAAAGCAAGAAAAAGAAGTACGCTATTAACTATTAACGTACCTGTCTCTTCCTAAACGAATGAGTACGTGTGCGACGTGTCTCCTACCATCGTTCCTTCTGAGTCT
+
BD@?>@BBBCCCCCBCCHCBBBBBC=CCC?CCBBA@>A@BBBCCBB?BB>B=@?B@@@AB2A@DBBBBDCAAAC=@@;;;;;*;A>B?CCC<CHHAGCCCCCCBB=B@CD?BBB@BAB@??BBCBBBBCBBB?BBCC<@@BBCBBB>B=@7859AAABBBB?BCCBBB>BB@A>><>BAAC>@>>9===<=,993:AB?B???B<A<AA::495:=>??<?@@?<=<8=9:::3;@B?9::BBAABBB9:9AAA@AA@@>>;>A@9>;=8828<?:?@A@>>>?
@ATNG8:04210:04218
GATGGTAGCACGAGTCACTCATATCCAGAAGATCAGGAACTCTAGAAGAATTCAGATTTTTAACACGAGAGTAAACGTAAAAAGAAGGTTTTACAAGACTCACGTTATCAATATTGCAGCAGTACGCACACAATCGAAGCGCAGTAAGGATGGCTAGTGTAACTAGCAAGAATACCACGAAAGCAAGAAAAAGAAGTACGCTATTAACTATTAACGTACCTGTCTCTTCCGAAACGAATGAGTACGAGAGTCAGAGCAGAGCTACCATCGTTCCTTCTGAGTCT
+
@BBC@CBBBBDDFDCCCCCCCCCCC@CBB?BBBCAA?AACCCBBCD@AB?B@@@?88888.9?CCCAABCCBBB9>>:;;;;*;D>B=AAB9ADC@CBCBCCCCC?BABB?BBC?BABBCCCBBCCDD@@@C@DDCC?A?>>AA@?<A?ABB?BBBCCCBA=ACC@A@>CC?999499ACC=;;;9::9::+:>;?887AAA<>:=;?A?@:=:=@BBB@BAA@@@@9?;?CC>CCC?AAACCCBB@@>>@BBD>?>AD===@@@=@@@??;?4:5:<=:::::
@ATNG8:04212:04191
GATGGTAGTATCTGCACACTCTGTCCAGAAGATCAGGAACTCTAGAAGAATTCAGATTTTAACACGAGAGTAAACGTAAAAGAAGGTTTACAAGACTCACGTTAACAATATTGCAGCAGTACGCACACAATCGAAGCGCAGTAAGGATGGCTAGTGTAACTAGCAAGAATACCACGAAAGCAAGAAAAAGAAGTACGCTATTAACTATTAACGTACCTGTCTCTTCCGAAACGAATGAGTACACACTCTCATATGACACTACCATCGTTCCTTCTGAGTCT
+
6==>?BBBCCBBBBBDDCCCCEECB?BCC@CCCDBB<?<@BCBBAB?CD?B>?=@9999+78=>?BB>>8@AA8>>9555*5;49.55)5<<9>==B996>C@E@CD@BCB@BBBBBBCCBBCCCDCDE@CA;:8:AAABA??;@?A@@=@AABBB=C<@>ABBC>88378328=;;;3855.55578):;6<<>AAAAAB<?:>;;;5;;?ADBB?A@????A=A=@BD>BBB?BBBBBBBBCAA??@BCC@?AA=B====8=<;882;8949>=AB=@:
@ATNG8:04218:04192
GATGGTAGACATATCGTACTCTCTGTACTCATTCGTTTCGGAAGAGACAGGTACGTTAATAGTTAATAGCGTACTTCTTTTTCTTGCTTTCGTGGTATTCTTGCTAGTTACACTAGCCATCCTTACTGCGCTTCGATTGTGTGCGTACTGCTGCAATATTGTTAACGTGAGTCTTGTAAAACCTTCTTTTTACGTTTACTCTCGTGTTAAAATCTGAATTCTTCTAGAGTTCCTGATCTTCTGGTGTCGTCTATCATGTACTACCATCGTTCCTTCTGAGTCTA
+
?<?B@CCCBCCCCCCCEH;<;CCCCAAACCBA?BBBA<::8:>BBHCABC>BB@AA?B?BBBB@B?BBCB@BBB?<98888$7:4:887.8BDB?BBB>=>8:;>B8807AB@A@@@:>=@=B<;::>=8884887=8=>?>;;;886=>>;:;=8;;;=?>:>7;;=@@A@@C:=8888(89=:?AAAA/@?;;:067<///=6690888)55./.2739;3>;979--,-,--7<?@<@@A=::777-----37=;;;;A??<><;6=7;4;433229237=
@ATNG8:04225:04215
GATGGTAGTGATACAGATCAGACACCAGAAGATCAGGAACTCTAGAAGAATTCAGATTTTTAACACGAGAGTAAACGTAAAAAGAAGGTTTTACAAGACTCACGTTAACAATATTGCAGCAGTACGCACACAATCGAAGCGCAGTAAGGATGGCTAGTGTAACTAGCAAGAATACCACGAAAGCATGAAAAAGAAGTACGCTATTAACTATTAACGTACCTGTCTCTTCCGAAACGAATGAGTACGATGAGAGAGCTCTCTCTACCATCGTTCCTTCTGAGTCT
+
CCCC:BBCCCCCBBBEECCCBBBCC?BAA@BCCB@@>B@CBBABBB>BB<@>ACC@BBBB2B@CBBBCCAA777)7=9:;;;';?<C5999&5>>9@CCCCCECC?C?CC?CDD=@@ABCCCCCCCBBABBC?CCAA>?@?@?ABB>B@CCC?AAACAAAA?ABBAAA>BB>AAA<>>BBD=B977=<<<=/=>:>887???AA:=:>ACC5;5;;@>?9?@A@ACC=@=???8?CC@FBCBABABBB>>@AABDA@?@?:::<=:>==::398=8=AA:;;@@
@ATNG8:04226:04190
GATGGTAGTGCGTGAGAGAGAGACCCAGAAGATCAGGAACTCTAGAAGAATTCAGATTTTTAACACGAGAGTAAACGTAAAAAGAAGGTTTTACAAGACTCACGTTAACAATATTGCAGCAGTACGCACACAATCGAAGCGCAGTAAGGATGGCTAGTGTAACTAGCAAGAATACCACGAAAGCAAGAAAAAGAAGTACGCTATTAACTATTAACGTACCTGTCTCTTCCGAAACGAATGAGTACACATCGTCGTGTCGTGCTACCATCGTTCCTTCTGAGTCT
+
===G@DDABABBBCBHCCBB@CAB@<@CC@BCCBAB@B?CCCBBBC@BB?B>@AA=????.??CCCCCCBB>>>3;>99::;$:;7<4959&5<<6=A=BDCCCC@C@CC@CBB?ABBBCBBBCCBBBBBBD?DCCC>AABB@@@B>B?B9:9:CCCCCAA>ACCCCB@BB;888;@@AAA<AA=<@CBCA/>><><;;@A@==7;<@@@A;><<ABBB?BBBBBCC?D?BAA=BBB?BBCBBBBBB@@??=A::9??@?998BB?CAAA=8=5:39;<<>>:9
@ATNG8:04231:04227
GATGGTAGATACTCGCTGATACACCCAGAAGATCAGGAACTCTAGAAGAATTCAGATTTTTAACACGAGAGTAAACGTAAAAAGAAGGTTTTACAAGACTCACGTTAACAATATTGCAGCAGTACGCACACAATCGAAGCGCAGTAAGGATGGCTAGTGTAACTAGCAAGAATACCACGAAAGCAAGAAAAAGAAGTACGCTACTTAACTATTAACGTACCTGTCTCTTCCGAAACGAATGAGTACTATAGACTATCTGAGACTACCATCGTTCCTTCTGAGTCT
+
<=>C@CBBCC@@?;9699999;9AB=;;;>@@@ABB<?<@DBAAAF?CC>?8??>>;>?@.?;?<<;=;;7777.7595555$5<5<8=@@2AA@:<B@B:;;AB8;8:D?@BB>BBBB@:9:CBBBCBBBA>AABC@CBAABCCDAE@B;;9:=@AA:::?AA@A@@;??;9985;;778)655-68888)5:16225?A<///38)//8:6=66:@@A>A@?><;;13,3;;377717777738;759999955::::::8887177333,3,34::===::9
@ATNG8:04232:04193
GATGGTAGTATATCGCGTCGCTATCCAGAAGATCAGGAACTCTAGAAGAATTCAGATTTTTAACACGAGAGTAGACGTAAAAAGAAGGTTTTACAAGACTCACGTTAACAATATTGCAGCAGTACGCACCAATCGAAGCGCAGTAAGGATGGCTAGTGTAACTAGCAAGAATACCACGAAGGCAAGAAAAAGAAGTACGCTATTAACTATTAACGTACCTGTCTCTTCCGAAACGAATGAGTACACACTCTCATATGACACTACCATCGTTCCTTCTGAGTCT
+
<<9@;:9=9@@>ACICCCGCBBB@@>@=>:===>>DADFCCCBBCB?@@=@>ABB>??=?.?<ABBBCECCA???@>@@@@@,@=;>:???3?AA?CBBFBBB994:>??<?CC<>?B?CCBBBDCCBG@C>BBBA=@@BBBBBB?A@CDD@CCBCBBCC@CCBBAA?BB?>==>BBA=5817<877778$7969755:8:<<9A>?>>A7:7:=>>>=000@@;=:=><@?9;9937<<?987?BBBBCBB779>>A><<@:?696@@<8<7;5:=;:;><<
@ATNG8:04191:04283
GATGGTAGTGTCAGTGCGCGTCGTCCAGAAGATCAGGAACTCTAGAAGAATTCAGATTTTTAACACGAGAGTAAACGTAAAAAGAAGGTTTTACAAGACTCACGTTAACAATATTGCAGCAGTACGCACACCAATCGAAGCGCAGTAAGGGATGGCTAGTGTAACTAGCAAGAATACCACGAAAGCAAGAAAAAGAAGTACGCTATTAACTATTAACGTACCTGTCTCTTCCGAAACGAATGAGTACATAGATATACGTATAGCTACCATCGTTCCTTCTGAGTCT
+
:444.4449777///<<///;;;996;55.5555457<8====<AA??>6:+0/68889:+95<:::;8///991///7777'//)5.555'555.5;;====<;7;7;<59:>99==?<;;<>>===<;?5><900:600//00/3,44(49:-3445::;=7=<::==8==6:<:7:8755'222+25555'5:7==7222696.5.2225.5.7::::9448>ABB@B>=BB9>>>077<@CC@@@@<;:?=?888<><<>@@A=<=<@@<@<A;::::888=
@ATNG8:04193:04260
GATGGTAGGTGCACATGAGTGTATCCAGAAGATCAGGAACTCTAGAAGAATTCAGATTTTTAACACGAGAGTAAACGTAAAAGAAGGTTTTACAAGACTCACGTTAACAATATTGCAGCACGTACGCACACAATCGAAGCGCAGTAAGGATGGCTAGTGTAACTAGCAAGAATACCACGAAGCAAGAAAAAGAAGTACGCTATTAACTATTAACGTACCTGTCTCTTCCGAAACGAATGAGTACCTCTCAGACGCTCGTCCTACCATCGTTCCTTCTGAGTCT
+
9:>>;@?>9==BC;;<>=><50/00+079)/444446<9<====<<755159==666@@@)626==<>>665990555555&5947)///&///)/:777::9828-47489>49<7/////7;;566:55439=:<9555=;:>B<;5;0/)/877//4;7?;<@AA?9947>>9::/0*/664/////$22+2222299550526669+2+2595949@@ABBB<@58:?9>9949>????A?AAACBBBBBBB<77816//)///7<6<2939?AABBC@
@ATNG8:04199:04288
GATGGTAGAGTATCATGTGTATCTCCAGAAGATCAGGAACTCTAGAAGAATTCAGATTTTTAACACGAGAGTAAACGTAAAAAGAATGGTTTTACAAGACTCACGTTAACAATATTGCAGCAGTACGCACACAATCGAAGCGCAGTAAGGATGGCTAGTGTAACTAGCAAGAATACCACGAAAGCAAGAAAAAAGAAGTTACGCTATTAACTATTAACGATTACCCTGATCTTCTTCCGAAAACGATTGAGTACACATCGTCGTGTCGTGCTACCATTCGG
+
:::@9<=@=BB@@ADCCCBBBBB@@;@??:??@A@@7?7:::<<<<5:<.5255455555$57555>=<@;;==5;000777'7:)//7;;;/;996;;;:>;;--)-0--(-7838899<455995559;<<;?>>@659B>@@BC@D@BBB=AA@@@=00+000/0/08:;>@B5777=?3<37/777777#37156,22555575=455576=7>55/(///'.-----(-7.3.3999+822.373.....-...339;:::<=:88:860*,(**(
@ATNG8:04207:04244
GATGGTAGTGTCAGTGCGCGTCGTCCAGAAGATCAGGAACTCTAGAAGAATTCAGATTTTTAACACGAGAGTAAACGTAAAAAGAAGGTTTTACAAGACTCACGTTAACAATATTGCAGCAGTACGCACACAATCGAAGCGCAGTAAGGATGGCTAGTGTAACTAGCAAGAATACCACGAAAGCAAGAAAAAGAAGTACGCTATTAACTATTAACGTACCTGTCTCTTCCGAAACGAATGAGTACTATAGACTATCTGAGACTACCATCGTTCCTTCTGAGTCT
+
BCBB:96??;;;@?>=>><<<<===8=>B4559=49098AC@AA??<?>9>=AABCBBBB3B@???BBBECBBB=BBCCCCC2BD@C@CBB7BBA<AACCBBBBA>A@;;6;::?AAACLCCBCCCCCAA;;5;@==;??ABBCBC?C@C;:5:A:::BBB?BCBBAA>@?;000)000//(/691:===</7717777>;>;A=B;>///5;7//0AA=ABBBBBA;;:;>>6>00,0===@AA>>??>?;;:>BBBBBB@@@@=??@@B?B>A>AAAAAAAA
@ATNG8:04208:04266
GATGGTAGCAGACGTGACAGAGCGCCAGAAGATCAGGAACTCTATAAGAATTCAGATTTTTAACACGTGAGTAAACGTAAAAAAGAAGGTTTTACAAGACTCACGTTAACAATATTGCAGCAGTACGCACACAATCGAAGCGCAGTAAGGATGGCTAGTGTAACTAGCAAGAAATACCACGAAAAGCAAGAAAAAGAAGTACGCTATTAACTATTAATGTACCTGTCTCTTCCGAAACGAATGAGTACGATGAGAGAGCTCTCTCTAACCATCGTTCCTTCTGAGTCTT
+
99=E;AAB;;6><<=?DCCCBBABD@CCD@CBBB:;6;>AAABACB?AA<?:?A><=>==,;8;??888A???B9=:BBBBBB)@B=A:CEC;CCC@;;:BB<<00,/6;;6::<555CACAAA@@@>?@>9947<==389A@A@@@9?<=<=;?@AAA@@@>??A;796///(///599/555'577155552$28389:::95589>9==?@8<8<=>>>:>>B??=>:=<>;<0639-----636856565//.88:86667./+/573-//4606035///633,
@ATNG8:04210:04285
GATGGTAGTGTCATATGAGAGTGTGTACTCATTCGTTTCGGAAGAGACAGGTACGTTAATAGTTAATAGCGTACTTCTTTTTCTTGCTTTCGTGGTATTCTTGCTAGTTACACTAGCCATCCTTACTGCGCTTCGATTGTGTGCGTACTGCTGCAATATTGTTAACGTGTGTCTTGTAAAACCTTCTTTTTACGTTTACTCTCGTGTTAAAAATCTGAATTCTTCTAGAGTTCCTGATCTTCTGGGATGTGTGCGCAGTGCCTACCATCGTTCCTTCTGAGTCT
+
@BBB@BCCCBBBCCCDCCCCCCCCCCCBCBBB@BBCC=BD?C?CCCBCBD@CCCBB?A@DBB@@D@C?@?CCBBB@BBBBB1CC?BBCB=BBB@?C:969D6::BCCF@CCDCCBBB@DBB?B@CCCCCBBD?CCCC>AACAAACCDCCBB@@@B@DDC?BB?B>????BCCCF@BBBAA9@<A<;;:::*:BBCC>CCCCCCCCBB>AAAA2AABBC@C@CB@DCCCBCB?B?CCBABC?B==>8>000@@@BCCCBBBC@DCC?AAAALIDBE?CBCCCBBB
@ATNG8:04212:04249
GATGGTAGCACACGAGATCTCATCGTACTCATTCGTTTCGGAAGAGACAGGTACGTTAATAGTTAATAGCGTACTTCTTTTTCTTGCTTTCGTGGTATTCTTGCTAGTTACACTAGCCATCCTTACTGCGCTTCGATTGTGTGCGTACTGCTGCAATATTTAACGTGAGTCTTGTAAAACCTTCTTTTTACGTTTACTCTCGTGTTAAAAATCTGAATTCTTCTAGAGTTCCTGATCTTCTGGGCAGACTCTCACACGCCTACCATGTTCCTTCTGAGTCT
+
<AAB=@@;65;;BBCCEGCEE;66===@>>>D<EBBB>BB?C>A@BCCDC@DCBAA?BAECCC@C>@?BBCCCBB?>????.?@=BAAB=?@?B@CCD?CC=AAABCC?CCDBB@DD;??@<A=;;;>>===:>AAF>@???@??>>=@@>====188::/:4:=>===BBC6:;@@?3?;?<:;;;;*;B@AB<@@C@@>@@:717;;;';778?>B>BC?BBBB<<<:<=??AA994///;19///6699<==::7/*/::0//.54;6>3;;579///
@ATNG8:04213:04274
GATGGTAGCGCACACATAGATACAGTACTCATTCGTTTCGGAAGAGACAGGTACGTTAATAGTTAATAGCGTACTTCTTTTTCTTGCTTTCGTGGTATTCTTGCTAGTTACACTAGCCATCCTTACTGCGCTTCGATTGTGTGCGTACTGCTGCAATATTGTTAACGTGAGTCTTGTAAAACCTTCTTTTTACGTTTACTCTCGTGTTAAAAATCTGAATTCTTCTAGAGTTCCTGATCTTCTGGTAGAGCGTGCATATGATCTACCATCGTTCCTTCTGAGTCT
+
;@CDALBBBBCBA>CCCCC@@;=;;;<<=:5505===7>@<@<<A<>>>>@BBBBC@C@CCCC@C@CDD@??CAA>@@@@@0?C@CCDD?AABB?AAB?BC?A@ADCC@CCCCCBCCACBC@C@DCCBCBBC@BBBB>AACCBBBCCCCCCABBC@BBB?BB?B@BCCDDDDCC?BAAA@7A>B>;;:;:*;ACCF?FCCHCCBBBB?CCBB3BBBCDAC@CDA<;;BB;;6;=@@ACAA=@9<5;0<00000955-////8////2555557<.5.5555<555
@ATNG8:04218:04247
GATGGTAGATATATGCACGCTCTACCAGAAGATCAGGAACTCTAGAAGAATTCAGATTTTTAACACGAGAGTAAACGTAAAAAGAAGGTTTTACAAGACTCACGTTAACAATATTGCAGCAGTACGCACACAATCGAAGCGCAGTAAGGATGGCTAGTGTAACTAGCAAGAATACCACGAAAGCAAGAAAAGAAGTACGCTATTAACTATTAACGTACCTGTCTCTTCCGAAACGAATGAGTACTGTATCTATGTGTGCGCTATCGTTCCTTCTGAGTCT
+
BCBC?BBB;;;BC;9;@DBBBBBBA?ACE@CCBC@@>@?BBBBBBC?BB@C>BBBBBCCC2B?AAACCBBBB@@;?8;;EGG5BC@C@BBC<CHKFICBBCCBAB=A@AA<@9:9;BBBCCBECCCDC@??B@BBBB??>?BA@AB<@;@@@<@BCBBB??=?AAA@=:7808=?=?@;;;5:00+////)/96?CBBDAB>>;>;?=>>=A=>>CBC?BCCCCDC>A>AAA;ABB=???BBBBBBBBBDAAABCBAAA>>>>>>>B=@=A=BABBB:9:
@ATNG8:04221:04243
GATGGTAGATACTCGCTGATACACCCAGAAGATCAGGAACTCTAGAAGAATTCAGATTTTTAACACGAGAGTAAACGTAAAAAGAAGGTTTTACAAAGACTCACGTTAACAATATTGCAGCAGTACGCACACAATCGAAGCGCAGTAAGGATGGCTAGTGTAACTAGCAAGAATACCACGAAAGCAAGAAAAAGAAGTACGCTATTAACTATTAACGTACCTGTCTCTTCCGAAACGAATGAGTACATAGATATACGTATAGCTACCATCGTTCCTTCTGAGTCT
+
;;=CADBBBCCDCCBBBABCBBBBF=CDB?B@@@9989?AABBBBB@BB;=;>?>99999(9>BCCCCCCCAA@8<700000*0@+0)/;;+9///)/;;55/7//)/577489;8;;;<=<<<@?=BBBBBA>AABB9:;BBBBBD@B?@@@?ABBBBBBB?BBBAAA?@@:>>?;>@===566549AAAA/@@<@898>>>;;5;5;=>@1819>AAA?A:::ABD<?>?DC>CCC????CDDD===AAAAADDA===A@A@BB:>>>>@<@;?;>>>??888
@ATNG8:04225:04247
GATGGTAGTATCTGCACACTCTGTCCAGAAGATCAGGAACTCTAGAAGAATCAGATTTTTAACACGAGAGTAAACGTAAAAGAAGGTTTTACAAGACTCACGTTAACAATATTGCAGCAGTACGCACACAATCGAAGCGCAGTAAGGATGGCTAGTGTAACTAGCAAGAATACCACGAAAGCAAGAAAAAGAAGTACGCTATTAACTATTTAACGTACCTGTCTCTTCCGAAACGATGAGTACTATAGACTATCTGAGAACTACCATCGTTCCTTCTGAGTCT
+
/9:;6::;555;55596<9//////399;,55><995:259;BA:;777+//99/3333$33::888:33387.774955&5>6;.555&///)////:;/44.4644.5>:-44?9;?@@@@@@@??>B=A@99477<3739;)0+/;;8;==<<B==8333777,//06//(////;5877133333'33(.../;999A;C5=5522'2+256//*00/::89./*//:18/////9:9969255<<:88:98>//*/>>>5=?A<<;>;>?D>>/////
@ATNG8:04229:04288
GATGGTAGCTATACGTATATCTATGTACTCATTTTTCGGAAGAGACAGGTACGTTAATAGTTAATAGCGTACTTCTTTTTCTTGCTTTCGTGGTATTCTTGCTAGTTACACTAGCCATCCTTACTGCGCTTCGATTGTGTGCGTACTGCTGCAATATTGTTAACGTGAGTCTTGTAAAACCTTCTTTTTACGTTTACTCTCGTGTTAAAAATCTGAATTCTTCTAGAGTTCCTGATCTTCTGGATAGCGACGCGATATACTACCATCGTTCCTTCTGAGTCT
+
445@7;@?@>C===<ABCCDGDBBCBBBCC;;;;;$9>5>7<<=>CFD@BBB;;7;=AA@@<@<@BBCC@@@D?CCDDE5@A?@@CC=?A@B>A9929>444:;::0//:///;;59<<<?>A?>=?AAB=AABA989A?>;;;;;;@@?:::5///0333839777555550577=>.>4<577788)77777.7792.../.938888)35559).).7278687..(..355333)..525559>9=>9888555=A87849777=494;788>>>977
@ATNG8:04233:04258
GATGGTAGCGCATACATAGATACAGTACTCATTCGTTTCGGAAGAGACAGGTACGTTTAATAGTTAATAGCGTAACTTCTTTTTCTTTGCTTTCGTGGTATTCTTGCTAGTTACACTAGCCATCCTTACTGCGCTCGATTGTGTGCGTACTGCTGCAATAATTGTTAACGTGAGTCTTGTAAAAACCTTCTTTTTACGTTTACTCTCGTGTTAAAAATCTGAATTCTTCTAGAGTTCCTGATCTTCTGGGTGTATCAGCGAGTATCTACCATCGTTCCTTCTGAGTCT
+
A@6666=C>;;=A>ACCBBBA9;9<5445<;;7?B?<5??8@700///<<7;?:9990988>8<)0)////:==388344444$3::199:<4;;<>9>>=8==7;;;@<@=@@@>@?@@9::;;>8?@990=00/9//)/::55555:<==;;;;;60/+/6;;6;/55;<<<==<9=/////$/)/)/7777$//9<<)6665995555.5555$4445=:>8>?950000/7173768949::=BB=ABBBBCABB;;:A@@BBAA<@?;;;<A?B8;:CAA9:9
@ATNG8:04233:04277
GATGGTAGTGTCAGTGCGCGTCGTCCAGAAGATCAGGAACTCTAGAAGAATTCAGATTTTAACACGAGAGTAAACGTAAAAGAAGGTTTACAAGACTCACGTTAACAAATTGCAGCAGTACGCACACAATCGAAGCGCAGTAAGGATTGCTAGTGTAACTAGCAAGAATACCACGAAAGCAAGAAAAAAGAAGTACGCTATTAACTATTAACGTACCTGTCTCTTCCGAAACGAATGAGTACGAGAGAGCACACGTGTCTACCATCGTTCCTTCTGAGTCT
+
997>98:@00/7/0/9<AA?B@BAA?BBB@CCCBAA?A@BCBBBBC?A@=@?D@@::::+7<?ACCC>>>@EC9;;;;;;.:B>C4;;/9=C;@BCBB@=AA=A?A@@<A=ABGFGECCCC@@ACCDD?BBDD?AAABCBBB?B?CA7::@??DAAA>:::BB@:@@<0009=:/77)7984778877%6=;<:8:@>>??<?:<<>?5;5;:?@@=AAAABBB>?<?BB=BBB=??BBB@A====;;;=>=;;:>@>::::4:877:7=8=8==>A@;;;
@ATNG8:04188:04316
GATGGTAGCGCATATCAGCGCAGCCCAGAAGATCAGGAACTCTAGAAGAATTCAGATTTTTAACACGAGAGTAAACGTAAAAAGAAGGTTTTACAAGACTCACGTTAACGATATTGCAGCAGTACGCACACAATCGAAGCGCAGTAAGGATGGCTAGTGTAACTAGCAAGAATACCACGAAAGCAAGAAAAAGAAGTACGCTATTAACTATTAACGTACCTGTCTCTTCCGAAACGAATGAGTACGTGTGCGACGTGTCTCCTACCATCGTTCCTTCTGAGTCT
+
BB@@<;669CBBCCCECCCEBBAAA=ACC?BB@@AB?B@BBACCBB?BB<?=>@A@@BBB5BAHCBBDFCCCCD;=>9::::*;B=B4;<;-<BB@ECCCDDCCC?B?BCBBBD?AAAAACFCBBABBBB@@=@BBB>?===888A=C@BBB@BBB>===><@@@?>?=AA<776598:::(65607=>>@.769=///<<@AA=A;>>>?=B<@?DDDACBBBABB?A>ACE>CBB?BBABCCC@AA899?CCBBBBFB@:=??<;>@>B@B@C@BCCBB???
@ATNG8:04191:04318
GATGGTAGTATCTGTCTACGAGAGCCAGAAGATCAGGAACTCTAGAAGAATTCAGATTTTTAACACGAGAGTAAACGTAAAAAGAAGGTTTTACAAGACTCACGTTAACAATATTGCAGCAGTACGCACACAATCGAAGCGCAGTAAGGATGGCTAGTGTAACTAGCAAGAATACCACGAAAGCAAGAAAAAGAAGTACGCTATTAACTATTAACGTACCTGTCTCTTCCGAAACGAATGAGTACGTGTGACGTACGTGAGCTACCATCGTTCCTTCTGAGTCT
+
::7=;=8@A@AA<=>@BBB??@>@A:?>?7;@:;9<3828?=7888289494:::<:===+85=@BCBBBBBBB>:;ACCBB5@A=@?BBC:BCC@DCCCCBB@@=@?BDACCB?AABBCBBBCCBBBBBBB@CBCC?@AAAAAAB?CABAA>ACCCAAAB?BBBBBB?@@;888;?@@@@98894:===>/>@=>888888@B=D=ACCB;?===ABB?BCCBBBB?B?BCC>A??;?A@@AABB>>=?BC@??CCDBAAAD??<;;;;@<A=B=@@@A@@@@
@ATNG8:04194:04290
GATGGTAGTATCTGCACACTCTGTCCAGAAGATCAGGAACTCTAGAAGAATTCAGATTTTTAACACGAGAGTAAACGTAAAAAGAAGGTTTTACAAGACTCACGTTAACAATATTGCAGCAGTACGCACACAATCGAAGCGCAGTAAGGATGGCTAGTGTAACTAGCAAGAATACCACGAAAGCAAGAAAAAGAAGTACGCTATTAACTATTAACGTACCTGTCTCTTCCGAAACGAATGAGTACTATAGACTATCTGAGACTACCATCGTTCCTTCTGAGTCT
+
A>BC@BBCBBBBBBBCCBBCCCCCC?B@@=A@AAA@=@@CCAAABB@BC@D@BBBBBCBC3B=A@BBBCCCBBB<>?@BCBC2BB?C>BBB9BBB?CCCCBBBBC?C@CC?BBB????CCCCCCDCBBACCC?CCCC<@@ABA??A>CAF?@>?A@BBBBB@BBBBBB?BB?989>AABBB=?;;6;>BBB/@@<>888>BBBA:A=AAAA<B:==BCB@BBBBAAA>B>BCD>BAA?BBCCBAA@@@A@@@@??AAABAACCDD?B???B@D@C?BBABB999
@ATNG8:04195:04325
GATGGTAGTATAGAGCTCTACATAGTACTCATTCGTTTCGGAAGAGACAGGTACGTTAATAGTTAATAGCGTACTTCTTTTTCTTGCTTTCGTGGTATTCTTGCTAGTTACACTAGCCATCCTTACTGCGCTTCGATTGTGTGCGTACTGCTGCAATATTGTTAACGTGAGTCTTGTAAAACCTTCTTTTTACGTTTACTCTCGTGTTAAAAATCTGAATTCTTCTAGAGTTCCTGATCTTCTGGATATGAGTGACTCGTGCTACCATCGTTCCTTCTGAGTCT
+
><CC@CBBCBBBBBCECCCCCCCCBBCCCCBB@BBBB<BD@C?CAAAAAA?AAABB>B=@@AA>A>BBBBBBBBB>BBBBC1BB?>@AA9ABBB>ABB>BC>==<BA@=CA@;;;>@:@AA;A;<<>@???A;AAAA9>;;;;;=@A@>@@@???:??A=BB<>9=???AAA@@<@??>>3?9>9<8887*89777(--6---799=18888(5<:<?:?8==8==<<==<;?;>>>@@@;??@>@@>>>:::=@@@@@@@@@AA=A?@@A=A7;7;>:::666
@ATNG8:04199:04323
GATGGTAGGAGACACGTCGCACATGTACTCATTCGTTTCGGAAGAGACAGGTACGTTAATAGTTAATAGCGTACTTCTTTTTCTTGCTTTCGTGGTATTCTTGCTAGTTACACTAGCCATCCTTACTGCGCTTCGATTGTGTGCGTACTGCTGCAATATTGTTAACGTGAGTCTTGTAAAACCTTCTTTTTACGTTTACTCTCGTGTTAAAAATCTGAATTCTTCTAGAGTTCCTGATCTTCTGGGATGTGTGCGCAGTGCCTACCATCGAATCACGAAAGTCT
+
@AAC@CCC@CCBBBBBBB;;;BB@@AAAAEBB=@?>>:@C?C@BCCCDCC?AAACB@DAAAAB?B?BDBCCAAAA=ABCCD3BA<@99:,8@@C@BBB@BB599?CCC@???CBA=<8<=A;A;@@@=====:@AAC688=555<@@@AAA?>>>:=>B=BB5838?@>>>@A@:=;;;;/;:>:88888(8>///)//6///8669/7665$2778;5?38857?<>::::>:>?>:;;566<;2;//-7--/:96677717661699>A<@@?;:@@6=777
@ATNG8:04209:04292
GATGGTAGCTATACGTATATCTATGTACTCATTCGTTTCGGAAGAGACAGGTACGTTAATAGTTAATAGCGTACTTCTTTTTCTTGCTTTCGTGGTATTCTTGCTAGTTACACTAGCCATCCTTACTGCGCTTCGATTGTGTGCGTACTGCTGCAATATTGTTAACGTGAGTCTTGTAAAACCTTCTTTTTACGTTTACTCTCGTGTTAAAAATCTGAATTCTTCTAGAGTCCTATCTTCTTGGACGACGCGCACTGACACTACCATCGTTCCTTCTGAGTCT
+
>99B<BBBB===BAA<ABCBCB@;9:@@ACCC>B:;;0;A=A?BCBBDCD>@@B;:5:=ABCD@C?AABAAAAAA?@ADCE1??:??>?8?BAA?BBA<=<198=@??;?BBBAAAA<>>>=@<<>=?B@@@<@A=;7>=A>@>:;:===@898@<888=AA<A<>;;;BA==>=;;;EE6@;@<@=@@@,96222),,,,,,688>:>>>>*:777:3938818AA><///5999<<1//+/689656:66///;9;=A@;;=38///=4949589@@;;;;
@ATNG8:04211:04290
GTTGGTAGCAGACGTGACAGAGCGCCAGAAGATCAGGAACTCTAGAAGAATCAGATTTTTAACACGAGAGTAAACGTAAAAGAAGGTTTTACAAAGACTACACGTTAACAATATTGCAGCAGTACGCACACAATCGAAGCGCAGTAAGGATGGCTAGTGTAACTAGCAAGAATACCACGAAAGCAAGAAAAGAAGTACGCTCTTTAAACTATTAACGTACCTGTCTCTTCCGAAAACGAATGGTACGAGAGCAGAGCAGAGCTACCATCGTTCCTTCTGAAGTCT
+
;;3959:994455555/:///////)554.444;883:588833/616:*//:::;===+=8;:::333;:98/835555&5;6;.555&5555)555559455=8;+//)//9)////55555::55444/)/8//)-787-//60728:<.54:::344288833348;6;33,36666.6..).799.7729855555789.44.4---(-(--7894999:666)/(/555)5--(-/(/::9;4333655333...7777288223475:388//(----
@ATNG8:04211:04323
GATGGTAGCATCATGCATATCTCACCAGAAGATCAGGAACTCTAGAAGAATTCAGATTTTTAACACGAGAGTAAACGTAAAAAGAAGGTTTTACAAGACTCACGTTAACAATATTGCAGCAGTACGCACACAATCGAAGCGCAGTAAGGATGGCTAGTGTAACTAGCAAGAATACCACGAAAGCAAGAAAAAGAAGTACGCTATTAACTATTAACGTACCTGTCTCTTCCGAAACGAATGAGTACTATGTAGAGCTCTATACTACCATCGTTCCTTCTGAGTCT
+
ABBC@CBBCCCBBBCCCCCCDDDCB?BBC?BCCCA@>B?BBDCBAA>AB>A>B@?77778$84ABCBBABBBCC>BB>??=>,=>9@5;;;4;CD@BCCDCBC;98;?BD@GBB>AADCCCCBCCCD@@@BC?DBBB<@@BBA???9?<??@=@CDDCCBC?AAAAA@?CC@AAA999AAA;A??9<><>=1?A?>;;;@BBAA:>:>@BB7;8;ACBB@CCA@@??=??ACC>C@?<?CBBBABAACCCCBA@@@>>>>>@@@A=A<<<A=A7:7::A<<=>=
@ATNG8:04212:04307
GATGGTAGATATATGCACGCTCTACCAGAAGATCAGGAACTCTAGAAGAATTCAGATTTTTAACACGAGAGTAAACGTAAAAAGAAGGTTTTACAAGACTCACGTTAACAATATTGCAGCAGTACGCACACAATCGAAGCGCAGTAAGGATGGCTAGTGTAACTAGCAAGAATACCACGAAAGCAAGAAAAAGAAGTACGCTATTAACTATTAACGTACCTGTCTCTTCCGAAACGAATGAGTACTGTATCTATGTGTGCGCTACCATCGTTCCTTCTGAGTCT
+
BBBC@CCDBBCED9;;ABAACDCCC@CBB?BBBB@@?@@BBCAAAC?BB?B@BBBABBBA3A?BBBBAAA@:99,:8;;999$4:5:7<>>2>?>:>CABBCCBC?B?@@<@AA=@@BBBDEDGEAAACBBB@ECCC>@?AAACBB?B?BBB?BCCCAA??=?CBCBB<@A;899=A@???5<==9:<=<=/:;6;778?@AA@=A=AABB;?<??C@@=?BABBBB@B?CBB=AAC?BBCCDCBBAAABBCBBBAAA?;;;@AB:>=@@A;A5:3::<:::<=
@ATNG8:04214:04311
GATGGTAGCGAGCGAGTGTGTATACCAGAAGATCAGGAACTCTAGAAGAATTCAGATTTTTAACACGAGAGTAAACGTAAAAAGAAGGTTTTACAAGACTCACGTTAACAATATTGCAGCAGTACGCACACAATCGAAGCGCAGTAAGGATGGCTAGTGTAACTAGCAAGAATACCACGAAAGCAAGAAAAATAAGTACGCTATTAACTATTAACGTACCTGTCTCTTCCGAAACGAATAGTACGTGTGCGACGTGTCTCCTACCATCGTTCCTTCTGAGTCT
+
@@BC@CFDCCBBBDBBBDCCCCDDEACAA@ADBBAA?A>AGCCCBB?BB7A=A@B@@@@<*?;AB@>CCB==@A<@;;;>>>,@B?C?CCC9CCC@DCCDBBB:;7;=:;6;A@=:::BCBCCCBBBBCCCC?B:;:@BBBCCCBB?C@CBB@BCCCCBCA?CCBB@@=@A=AAA<@A@AA9A@@=@ABBB3BB?B999B?=>>5:7;@A@=B=??CBB=AAAAACC@C?BBC=B??7::@AA@A@??????@ABB@B@B;?@?<>==@@<?<?<@B===@@>
@ATNG8:04216:04320
GATGGTAGGCACTGCGCACACATCCCAGAAGATCAGGAACTCTAGAAGAATTCAGATTTTTAACACGAGAGTAAACGTAAAAAGAAGGTTTTACAAGACTCACGTTAACAATATTGCAGCAGTACGCACACAATCGAAGCGCAGTAAGGATGGCTAGTGTAACTAGCAAGAATACCACGAAAGCAAGAAAAAAGAAGTACGCTATTAACTATTAACGTACCTGTCTCTTCCGAAACGAATGAGTACTATAGACTATCTGAGACTACCATCGTTCCTTCTGAGTCT
+
<BDB?CCC@B<<5949999?BA;<D8CBCACAAAAA<@=BAC;;:B>BC?B?;;;?;<<<,?:@ABBBBBB@AA;99;BCCC5@A=@:AAA9ACF@AAAECCFBB@B@CF?BCB>AABBCCCCA@ADDDCBA@BCBA>BBB@AA?>7@>@@A?AGCCCCBB?BCBBBB@BC?98949::::,7776788888%/<7:///<<A?@<>8=<;;1818=AAC@BBAAACC;?;???8???<?@@CBBBB@@BC@>>>>AABBBBBBAA>AAAAA?B?B?BBBBB?>?
@ATNG8:04217:04339
GATGGTAGGCGACATACATACGCGCCAGAAGATCAGGAACTCTAGAAGAATTCAGATTTTTAACACGAGAGTAAACGTAAAAAGAAGGTTTTACAAGACTCACGTTAACAATATTGCAGCAGTACGCACACAATCGAAGCGCAGTAAGGATGGCTAGTGTAACTAGCAAGAATACCACGAAAGCAAGAAAAAGAAGTACGCTATTAACTATTAACGTACCTGTCTCTTCCGAAACGAATGAGTACGATGAGAGAGCTCTCTCTACCATCGTTCCTTCTGAGTCT
+
:;;C<CCC?CAABCCCCCBBBABBB?BCCAEBBB@@>??CBBCCCC?@@<@?B?A99999*:>BCCCCCCCBB@6>?99999*:A>A4<;<.;CD?DCCBCBCC@<@?BB?BBB>BBBBBAABCCCCCBCCD@BBBB?CBBBBCBB?C?B@@>@CCCBBBC?BBAAAA?BB?===577>>>6==<8<=?@@2AD@B?>>BBCAA;?<?AAA9=:=>BCC@CBA@?@@;?<?CC=C??=?BCCCBBBC>>>CCDBBBB?><;;;;>;A8:8D?B?A?BBB@@AAA
@ATNG8:04224:04316
GATGGTAGCACGAGTCACTCATATCCAGAAGATCAGGAACTCTAGAAGAATTCAGATTTTTAACACGAGAGTAAACGTAAAAAGAAGGTTTTACAAGACTCACGTTAACAATATTGCAGCAGTACGCACACAATCGAAGCGCAGTAAGGATGGCTAGTGTAACTAGCAAGAATACCACGAAAGCAAGAAAAAGAAGTACGCTATTAACTATTAACGTACCTGTCTCTTCCGAAACGAATGAGTACGTGTGCGACGTGTCTCCTACCATCGTTCCTTCTGAGTCT
+
<66C;@DCCCBB>CCCBCFBBA@@C;CCC@CCCICB@B@CB;:;CC@BB?B@BCBBBBBB3B@CCCBAABCCBC;A?99999*9B=B4;;;.<EC?DAAADDCCC@D@AA@CBC999CCCCCDDDBBBAAAF@FCBB?BBCCCCDD?DA@@?=?CCDCDBB?BBBBBB?BB;999<??@AD7;::788999(6=8=9;;A@???=B=A@@A<?;?=A@@>AAAABCC?B?BBE>BBB@???B@?;ABB888A===@@==>@<@@A====>A>A@DACCDAB???
@ATNG8:04225:04315
GATGGTAGTGATACAGATCAGACACCAGAAGATCAGGACTCTAGAAGAATTCAGATTTTTAACACGAGAGTAAACGTAAAAAGAAGGTTTTACAAGACTCACGTTAACAATATTGCAGCAGTACGCACACAATCGAAGCGCAGTAAGGATGGCTAGTGTAACTAGCAAGAATACCACGAAAGCAAGAAAAAAGAAGTACGCTATTAACTATTAACGTACCTGTCTCTTCCGAAACGAATGAGTACGATGAGATCTCGGTGTGCTACCATCGTTCCTTCTGAGTCT
+
::<=?A<A<BGCBBCBBBBBBBBBB?@@@@CCD@AA@CDBCBBAA>BD@D<??A?BBBB+=8B=??BCEBBBB>BBCDCCC5A@<>2;;;&9BE?CCCA@@AAA>B?AB?@@@=@CCCCCCCCCCCCCBCB?BBAA>@BCDBBBC?A?A;;6;BA@?@@A=ABB????9948?>,779:=3775.555555$6:7:757?=<>?3717>>>:?<>>;;:?A@@@=00*/)///(/661:8:?:=BB@?999878///(/::/557717:78;9>39495522757
@ATNG8:04227:04321
GATGGTAGTGCGTGAGAGAGAGACCCAGAAGATCAGGAACTCTAGAAGAATTCAGATTTTTAACACGAGAGTAAACGTAAAATGAAGGTTTTACAAGACTCACGTTAACAATATTGCAGCAGTACGCACACAATCGAAGCGCAGTAAGGATGGCTAGTGTAACTAGCAAGAATACCACGAAAGCAAGAAAAAAGAAGTACGCTATTAACTATTAACGTACCTGTCTCTTCCGAAACGAATGAGTACGTGTGACGTACGTGAGCTACCATCGTTCCTTCTGAGTCT
+
:;;A;@>C999>==ADCBAACCDDD>CCD=BCCE??>@@BDCCBBB?@@<A?BBBBBBBD+=8BBBBBA@AAAA9@8;;BB7BAA>?;?@@4@@C>BBAAABA@@>A?BC@BBB?CCCDFFEGBBBCE@@@D@CCBB?AAAABBAB>B@C@@?@BBBBCDC@BBBAAC?BB?BBA499999,8<<8<===>>';:58///;9=<905039:;)/)/5<;>8>>@;;9929.4==3;8828=?>>>?887<BAAAA@@=BBCCBB??;@999B?C@D?ABBCCC98
@ATNG8:04229:04323
GATGGTAGAGTACAGTGTAGTAGACCAGAAGATCAGGAACTCTAGAAGAATTCAGATTTTTAACACGAGAGTAAACGTAAAAAGAAGGTTTTACAAGACTCACGTTAACAATATTGTAGCAGTACGCACACAATCGAAGCGCAGTAAGGATGGCTAGTGTAACTAGCAAGAATACCACGAAAAGCAAGAAAAAGATGTACGCTATTAACTATTAACGTACCTGTCTCTTCCGAAACGAATGAGTACTGTATCTATGTGTGCGCTACCATCGTTCCTTCTGAGTCT
+
ABBC@CBA@CCDDCCCCCCCCCCBD?CCC@BBBBBB?B?BBCBBBB@CC?B>B@@?@AAB2B@CCCCABABBBB;AABCCDD5CB=B5;::6;CC@CBBBCCDBC?B@BC@CCC<?>BCCDDD@@@CCCDAA?BDAA>ABBBBBA@<A?BCC?CCBBACCA?ABBBBB?@?:@@?;?>::::+:>>;88888(7==>??===BAD?B5;:9939=A@@AC?BBAABBB@B@BCC<A??=?CBCBBAAABBBBA@ABB@>>?>@@AA<AA@>>9>5;5;;?=====
@ATNG8:04230:04305
GATGGTAGCAGACGTGACAGAGCGCCAGAAGATCAGGAACCTAGAAGAATTCAGATTTTTAACACGAGAGTAAACGTAAAAAGAAGGTTTTACAAGACTCACGTTTAACAATATTGCAGCAGTACGCACACAATCGAAGCGCAGTAAGGATGGCTAGTGTAACTAGCAAGAATACCACGAAGCAAGAAAAAGAAGTACGCTATTAACTATTAACGTACCTGTCTCTTCCGAAAACGAATGAGTACGTGTGCGACGTGTCTCCTACCATCGTTCCTTCTGAGTCT
+
99/0)//99=@@;;>CCCCCCCDCC@BCC@BBA@AA<@<?=A@AA@@@6:39??=@@@?+:7<=<;@A@A@?=8<;87999'9?;@<BBB1859167577755//'.479)/..).8;:5569>;8>A??;;7;??@<@>>>BBAB<B=B;;8<@A@AA>>:==;;???;;7;;;;>>;;5:;:;@AGGF/;;7;;;?>BB;;6;:>>;;5;9==??D5;;>?>@>7<78888)8>:4;;;=;:;886868;?676AB=<>:=??=@>==B7;7;=AA=>>===
@ATNG8:04232:04315
GATGGTAGGCGTGTGAGAGTCTGCCCAGAAGATCAGGAACTCTAGAAGAATTCAGATTTTTAACACGAGAGTAAACGTAAAAAGAAGGTTTTAACAAGACTCACGTTAACAATATTGCAGCAGTACGCACACAATCGAAGCGCAGTAAGGATGGCTAGTGTAACTAGCAAGAATACCACGAAGCAAGAAAAAGAGTAACGCTATTAACTATTAACGTACCTGTCTCTTCCGAAACGATGAGTACGATGAGATCTCGTGTGCTACCATCGTTCCTTCTGAGTCT
+
99/0,/:<8:;;=;@>;<<<><;@>7>BB@CBBBBA<B@BBBBBBC@BA9;5;@@99:9:'88==@:::@<;;=2887////'/;68*0//&/(/63899:977<A5;5;A;888:==;;;===>;;7:///;6666<1687698//,/5;<>;=9///;8949>>>?>;=B?AAB<:9<<27783/////'-----(-75...4925667/71799:96::;A;;:894577(7<<<?>5///7779??>;;=><<=>=;;?>5:::;;39275:::<;;>>
@ATNG8:04190:04342
GATGGTAGGCGACATACATACGCGCCAGAAGATAGGAACTCTAGAAGAATTCAGATTTTTAACACGAGAGTAAACGTAAAAAGAAGGTTTTACAAGACTCACGTAACAATATTGCAGCAGTACGCACACAATCGAAGCGCAGTAAGGATGGCTAGTGTAACTAGCAAGAATACCACGAAAGCAAGAAAAAGAAGTACGCTATTAACTATTAACGTACCTGTCTCTTCCGAAACGAATGAGTACCGAGAGTACGATATGTCTACCATCGTTCCTTCTGAGTCT
+
@BAB@BBC<?@AABBBBCBDCEAAA?CCEAAA@CC?B<B@AA@::7:A?@=AAA?????1?ACDBABB?A988*7<;;;;;*;E>F5<<<.;DD?BBBBA@@0004<96<?B?AAABGGCCCCCBBDAAA?@??C>AABBBBBB@C@B??=?BBBBAAC@DCC@@A@CD=999;??AAA;8889>>?@@/@A>?898@AAAA<@<AAFB8;7;>A@A=??A??99299>?>8>=?:?>@A@AB???@AACBAA@???????BB=??@?>;>=B<???@A;<;
@ATNG8:04196:04378
GATGGTAGGCACTGCGCACACATCCCAGAAGATCAGGAACTCTAGAAGAATTCAGATTTTTAACACGAGAGTAAACGTAAAAAGAAGGTTTTACAAGACTCACGTTAACAATATTGCAGCAGTACGCACACAATCGAAGCGCAGTAAGGATGGCTAGTGTAACTAGCAAGAATACCACGAAAGCAAGAAAAAAGAAGTACGCTATTAACTATTAACGTACCTGTCTCTTCCGAAACGAATGAGTACACATCGTCGTGTCGTGCTACCATCGTTCCTTCTGAGTCT
+
;C@B<BA?;A;66CBCBCCCCCCCC>BBB?CCCCAA>A=BBCCCCC@DD?C?ABBBBBBB3B=BBBBBBDCAAA<ABBDCDC5CC?B@BDC;CCEBB@A@DBBBB@B@CD?BAC>AAB@CCCBDBBBBBCBB?BCBB>AA@???>=;@@DCB?BCCDBBBB?BBBBBB?BB>889<??@AA;?;=9888888%9=:=?>>BBC>>6;5::=>5;5;=@??=?BAAACC?C@CCC>BBB>AABBBCABBAAAA;??BABBB???BBB?BBBBB=B;>;>BA@A@;;
@ATNG8:04199:04352
GATGGTAGGCGACATACATACGCGCCAGAAGATCAGGAACTCTAGAAGAATTCAGATTTTTAACACGAGAGTAAACGTAAAAAGAAGGTTTTACAAGACTCACGTTAACAATATTGCAGCAGTACGCACACAATCGAAGCGCAGTAAGGATGGCTAGTGTAACTAGCAAGAATACCACGAAAGCAAGAAAAAGAAGTACGCTATTAACTATTAACGTACCTGTCTCTTCCGAAACGAATGAGTACAGAGAGTACGATATGTCTACCATCGTTCCTTCTGAGTCT
+
;69C;ECC@C;;;DECCCBAACDDD?BBB?CDDG9999>@@CCCBB@BB?B?AC@>>>>>0>@CDCBCCCC;:9.9A9::::*;A>D=AAA7AB@=BBBBBBBAA=A=?@=?@@=AADDCC@BBDBBB@@BD@CCCC?BBBBBBBB?C@CBB@BCBCBBCC@DDCA?A?CC?BBB@CC??>8===9:9999.:A>BBBBBCDBB?B???@@9@<A?C@@;?@A@@AC@C?CCC>BBB?AAACCCCBA@@@@ACCBB<=>BBBBBB?CB@@B;?;?<A??>>:;;
@ATNG8:04200:04388
GATGGTAGTATATCGCGTCGCTATCCAGATGATCAGGAACTCTAGAAGAATTCAGATTTTTAACACGAGAGTAAACGTAAAAAGAAGGTTTTACAAGACTCACGTTAACAATATTGCAGCAGTACGCACACAATCGAAGCGCAGTAAGGATGGCTAGTGTAACTAGCAAGAATACCACGAAAGCAAGAAAAAGAAGTACGCTATTAACTATTAACGTACCTGTCTCTTCCGAAACGAATGAGTACACATCGTCGTGTCGTGCTACCATCGTTCCTTCTGAGTCT
+
A@BE@CCCCCBBBCCCCCCCBBCCF@BBBBBABC::8;?A@CCDCC@CD@D@A@@BBDDD3C?AAABBBBB@@@<?>@ABBB5BB@CABBB;CDD@B9;;CBB@A?A@CC@BCC>AABBCBCCCCCCBBBCC?CBCC<A@BBAA@C<A?AA@>CBBBBBCC?CBBBCC?BB@AAA<?????8?@@;99998.8>;B;;;AA@>><><??@@<@=@@B@@=?BAAACC?C?CCD=BBB>AABAACBABBBB@;?>BABBB:99BCC@B???B?B?B?@BAA>==>
@ATNG8:04201:04357
GATGGTAGGCGTGTGAGAGTCTGCCCATAAGATCAGGAACTCTAGAAGAATTCAGATTTTTAACACGAGAGTAAACGTAAAAAGAAGGTTTTACAAGACTCACGTTAACAATATTGCAGCAGTACGCACACAATCGAAGCGCAGTAAGGATGGCTAGTGTAACTAGCAAGAATACCACGAAAGCAAGAAAAAGAAGTACGCTATTAACTATTAACGTACCTGTCTCTTCCGAAACGAATGAGTACGTGTGCGACGTGTCTCCTACCATCGTTCCTTCTGAGTCT
+
;<<C@D?@?@BBBBCCCCCBBB@@@6@CC@ECICBB@B@BBCBBCC@BB997:B??ABBB3B@BBCBAAACCBB<BB?????1?B>B=BBB5BBB>BBBBBB???=B<>><>CB:==AAA@>@==?>>????;??@A<@@@>>?;;7<<A:><>B@B>>BB<@?@@BB?CC?CCC<@ABDE>A<<988888(8818>A?@@@@@=B<=9<C;A;>>;;=<?=<>>>>:=:=<=6<@?=899A???BB??;=889;;A@888:===:?==;;5;<A=A@@??@;;
@ATNG8:04205:04369
GATGTTAGAGAGACTGTAGCGCACCCAGAAGATCAGGAACTCTAGAAGAATTCAGATTTTTAACACGAGAGTAAACGTAAAAAGAAGGTTTTACAAGACTCACGTTAACAATATTGCAGCAGTACGCACACAATCGAAGCGCAGTAAGGATGGCTAGTGTAACTAGCAAGAATACCACGAAAGCAAGAAAAAGAAGTACGCTATTAACTATTAACGTACCTGTCTCTTCCGAAACGAATTAGTACTGCGTCTCACTCTCGCCTACCATCGTTCCTTCTGAGTCT
+
@;?CC@CCDCBBBCBCBCCEDCCCC>CCC?CCCCBB?B>@@?>?CC@BB>A>ACBBBCCC3B?BBBBBBBB@@?8A=?BDDE5BB?C4;<;6;EJ@IBBCCDBB@<A?@A>BCE=@@BBCCCCCDCCCCCBB=BBDD<@?BBBBBB>B@BBB?CCBBACCC?BBAAAB@CC@>>?;??=?<5===9:8888(8@9=888@AA??;?<AABC<@<??@??@GBBBBCC@C@???:?CC@C?BBDBBBABBBCCC???BBCCB?BCFAB999B?C@C?BBCBB???
@ATNG8:04206:04341
GATGGTAGCGCGACGAGCGTAGACCCAGAAGATCAGGAACTCTAGAAGAATTCAGATTTTTAACACGAGAGTAAACGTAAAAAGAAGGTTTTACAAGACTCACGTTAACAATATTGCAGCAGTACGCACACAATCGAAGCGCAGTAAGGATGGCTAGTGTAACTAGCAAGAATACCACGAAAGCAAGAAAAAGAAGTACGCTATTAACTATTAACTTACCTGTCTCTTCCGAAACGAATGAGTACGTGTGCGACGTGTCTCCTACCATCGTTCCTTCTGAGTCT
+
A@@C@CCCCCABBBBBCJCBBBAAA>BCC@CBBBA@>@>@ABBBCC=AA>B?CBBBBBBB3B@CBAABBBB>=>7>>@BFED2CCAD?BBB9BBB?CCCBBCB;:7;?AA?ACE@CCBBBBCCCCCCCAAAB@CCCC>AAA@BBBB>BACBB?BCBBBCCC?BBBBBB@BB@BBB?BBAAA;@==9:9999(:@:=;;;AAABC:>:=@==1818>;?@:>=?@@>><>=???9?AA:;<;>=>>;66///9=;<>>>ABA7:<@<>>==A=A=A:??@@@676
@ATNG8:04208:04383
GATGGTAGCGAGCGAGTGTGTATACCAGAAGATCAGGAATCTAGAAGAATTCAGATTTTTAACACGAGAGTAAACGTAAAAAGAAGGTTTTACAAGACTCACGTTAACAATATTGCAGCAGTACGCACACAATCGAAGCGCAGTAAGGATGGCTAGTGTAACTAGCAAGAATACCACGAAAGCAAGAAAAAGAAGTACGCTATTAACTATTAACGTACCTGTCTCTTCCGAAACGAATGAGTACTGCGTCTCACTCTCGCCTACCATCGTTCCTTCTGAGTCT
+
ACDE?CCCCCCA@ABBCCCDDCCCC@CCC@CCCAAB?A?BCCCCB?BB>A>BBAAAAAA2C=BBBB@??CCCD>BBCBCCC3AB=@2;;<6;BB@GCBBBCC;:7;?BB@BBB@CCA@BDCCC@@CDDDA@?AC@@>ABCBABAA=@?A@@>@BBCCCCC?BBBBCC?BB??>?<??BBB=A??>?BBBB3AD=B;:9DBA?@686;=>A1838AABB@BBA@@::607;==5=00,0@@@CCBB???@@@D@A@CBBCB?BCC@C???B@DAC?BBCBBAAA
@ATNG8:04208:04387
GATGGTAGCATCATGCATATCTCACCAGAATCAGGAACTCTAGAAGAATTCAGATTTTTAACACGAGAGTAAACGTAAAAAGAAGGTTTTACAAGACTCACGTTAACAATATTGCAGCAGTACGCACACAATCGAAGCGCAGTAAGGATGGCTAGTGTAACTAGCAAGAATACCACGAAAAGCAAGAAAAAGAAGTACGCTATTAACTATTAACGTACCTGTCTCTTCCGAAACGAATGAGTACGAGAGTCAGAGCAGATCTACCATCGTTCCTTCTGAGTCT
+
4;;<8B>CCBACABCCDBBBCCCCD?B@@<@B@@=@@BBBCCCC?BB?@==;<<<<<<,=?AAABAAA????8?@@BBBB2@@9=3:::(956027;>>>;;;=@<==8=??6==B=>;;;B@>>>AA5538<=?;>>?=8::D696:??;????AA@A<>::;CC@A@=@@@;>=6676'888159777(55-2757>==;;6;8=@@@<@<@<;;A=AAA?@?A;=8:99.99928;;>;;;?@@==>>>@B>>>@B;;:@@:==>>D<A3738???@A??
@ATNG8:04215:04360
GATGGTAGCGAGCGAGTGTGTATACCAGAAGATCAGGAACTCTAGAAGAATTCAGATTTTTAACACGAGAGTAAACGTAAAAAGAAGGTTTACAAGACTCACGTTAACAATATTGCAGCAGTACGCACACAATCGAAGCGCAGTAAGGATGGTTAGTGTAACTAGCAAGAATACCACGAAAGCAAGAAAAAGAAGTACGCTATTAACTATTAACGTACCTGTCTCTTCCGAAACGAATGAGTACCTCTCAGACGCTCGTCCTCCATCGTTCCTTCTGAGTCT
+
::;B>BBCCCCA@ACCCCCCCBBBC?CDD?CDCBAA?A@BBCBCBB?BA>A?BAD99999';=CCECCCDFBBB:??99999*:B;@4;;09BB9>AA@CCC??>@?BB@BBC?BCBBBBBACCCDDDDDE?EDDD?BAAABBBB@B?CCC?B?BCCDCC@BBBAAA?BC?BBC???987):>=9::999(:A?C@>?ABBDC>B>ABDC<@;?=BDC@CBBAABC?B@BBC=C??=?DDBBBC?AA@BBBBBBB@@@BB>BA;@;;-.).*.*.<==BAAA
@ATNG8:04219:04350
GATGGTAGCGCACACATAGATACAGTACTCATTCGTTTCGGAAGAGACAGGTACGTTAATAGTTAATAGCGTACTTCTTTTTCTTGCTTTCGTGGTATTCTTGCTAGTTACACTAGCCATCCTTACTGCGCTTCGATTGTGTGCGTACTGCTGCAATATTGTTAACGTGAGTCTTGTAAAACCTTCTTTTACGTTTACTCTCGTGTTAAAAATCTGAATTCTTCTAGAGTTCCTGATCTTCTGGAGATATCATCAGCGAGCTACCATCGTTCCTTCTGAGTCT
+
779:8;ABDCBB@;666>===;;;===;;?<@9@BDD;;;4;2:99566>:C;66?:@:<<<>7;7;==@=666B?BBBAA2?:7:;=@9A@>>:>;@;@A469@?>@>:;;BBBBB@BBF@E?DDBBABBB=@@@@>BBBFCDCCCCGCDA@@B>;;;<@B5;5;@<;;BBDC>A;:::*92925959&5<;;;265>;@A@A9727777$//999)5.594;@??<;;7;8=@<=9:499929ABBCBA@ACBBCCCCA@@@,00/0>4>;?000<?>>99
@ATNG8:04223:04342
GATGGTAGCGAGCGAGTGTGTATACCAGAAGATCAGGAACTCTAGAAGAATTCAGATTTTTAACACGAGAGTAAACGTAAAAAGAAGGTTTTACAAGACTCACGTTAACAATATTGCATCAGTACGCACACAATCGAAGCGCAGTAAGGATGGCTAGTGTAACTAGCAAGAATACCACGAAAGCAAGAAAAAGAAGTACGCTATTAACTATTAACGTACCTGTCTCTTCCGAAACGAATGAGTACGATGAGAGAGCTCTCTCTACCATCGTTCCTTCTGAGTCT
+
@@@C@BBBBBC@?ACCCBCDBBCCC@CCC?BAAB999:?AAEABAB@BB?B?AAB@@@@@1A@IBCBEECCCDD>A?99999*9A;A4;;;*;CE=CDCBBBC;;7<?A@<@BB=@@BBBBCBBB@@B?@@B?C===>B@@@A@<=7@<A<<;>CBBBAAA?B@@@@@;AA;==>.55555(88818>>>?/>?:=888AACDD:><?A==8<6<=CCCACCBBBBB>B>BBB=BFF@BBCBBBCBBAA?BBBBCCCA>>>AABB@C=>9@:?:@<@@AABAAA
@ATNG8:04223:04370
GATGGTAGCGAGCGAGTGTGTATACCAGAAGATCAGGAACTCTAGAAGAATTCAGATTTTTAACACGAGAGTAAACGTAAAAAGAAGGTTTACAAGACTCACGTTAACAATATTGCAGCAGTACGCACACAATCGAAGCGCAGTAAGGATGGCTAGTGTAACTAGCAAGAATACCACGAAAGCAAGAAAAAGAAGTACGCTATTAACTATTAACGTACCTGTCCCTTCCGAAACGAATGAGTACCTCTCAGACGCTCGTCCTACATCGTTCCTTCTGAGTCT
+
<<<=@CBBABB;;6?BBABCBACAB6;5@;=>>00/+/6;;;<A:954<4;6;?<55555$58D@>CC:;5555)5544444$5;7<.55)5<<7=CCBBAAAA;@=::5;@@<@BCABAAAA@@@BBCCD@CA;;8;BBBCBBB>CAGCD@DCBBCBBC@CDCCBB?BC@AAA>AAA@>6@9939@CCD3BB?C@?ADCC8858<AA<?16167;;C?BBA@@<@@C=<;;0;;@9@>>=>@A>ABBCCAA988CC????BB988=<?292:=:98@?<;<
@ATNG8:04226:04364
GATGGTAGTGTCATATGAGAGTGTGTACTCATTCGTTTCGGAAGAGACAGGTACGTAATAGTTAATAGCGTACTTCTTTTTCTTGCTTTCGTGGTATTCTTGCTAGTTACACTAGCCATCCTTACTGCGCTTCGATTGTGTGCGTACTGCTGCAATATTGTTAACGTGAGTCTTGTAAAACCTTCTTTTTACGTTTACTCTCGTGTTAAAAATCTGAATTCTTCTAGAGTTCCTGATCTTCTGGTGTATCAGCGAGTATCTAATCGTTCCTTCTGAGTCT
+
ABBA455;;==>?@@??BBBBCCBBBECDB@@<?;<;,9=.9.5<<;;<=9<?@><<7::44.549:<<<<<:>:44444$4:7>>??7>>=@=@;;5;@=@@BCCG@CCCCBAAC@CAB@B?CCAA<=;B@CCBC<;;GECCCCAB@CC@AADADFE?BB=@<@AA@@?BAA;@@@>>3@9@9>=AAA0?AAAA6:;BBBABBA@=ABBB1999CDBD@BA?@CBCD@@>@?@@;;;;5;;B=BBBB;:9@@BBBBB@BBB>B@AB6:4:=@ABBB@A@
@ATNG8:04230:04349
GATGGTAGGCACTGCGCACACATCCCAGAAGATCAGGTACTCTAGAAGAATTCAGATTTTTAACACGAGAGTAAACGTAAAAAGAAGGTTTTACAAGACTCACGTTAACAATATTGCAGCAGTACGCACACAATCGAAGCGCAGTAAGGATGGCTAGTGTAACTAGCAAGAATACCACGAAAGCAAGAAAAAAGAAGTACGCTATTAACTATTAACGTACCTGTCTCTTCCGAAACGATGAGTACGTGTGCGACGTGTCTCCTACCATCGACACTCCAAAGTCT
+
>==A?B@@<@::@@@BBBCCCCCCF?CCC@BBCCBBACBBBCCCCC?CC@C@CBCBBBBB5B?BBCCCCCCBB@8=>99999*:C>C;@@A3A@A=ACCBBDC;:4;;;;5:@?=ABDBBBBBBCBBBCBBB?AAAB?BBBCCCCB?CBCCC?CCCBBBCF?@??A@@?B@;@@@,00000*//7/789899%0=6/0//>:7:8=A=B8:;:><?BFBC@BDBA@@C@C????9?:::??AA@?::9;::=;0///@;6:<>A=<;::@>@>><<4?@;=989
@ATNG8:04187:04394
GATGGTAGCATCATGCATATCTCACCAGAAGATCAGGAACTCTAGAAGAATTCAGATTTTTAACACGAGAGTAAACGTAAAAAGAAGGTTTTACAAGACTCACGTTAACAATATTGCAGCAGTACGCACACAATCGAAGCGCAGTAAGGATGGCTAGTGTAACTAGCAAGAATACCACGAAGCAAGAAAAAGAAGTACGCTATTAACTATTAACGTACCTGTCTCTTCCGAAACGAATGAGTACTATGTAGAGCTCTATACTACCATCGTTCCTTCTGAGTCT
+
///;6;9==>@@<96669=AC@5967:9:7:?AA;<2558::<<;<8:948437337777$33<?;:::@9888.7;;:999$9=898=?@0@@C@?AAA996<?<G>A<?@;;49B;;;@ABACCCA@@DC@CCBB>@@CC@@@B;@9@00+0><<>;=A8A@??;A9<8:>@9388//(/6649::::+<=8888@@798;28276;@9><=<@@?<??===771349<<69;99;9;8<<AA@<<><?:>>9<<=<99<9=8<6666(/(/388:;@@77
@ATNG8:04190:04403
GATGGTAGCAGACGTGACAGAGCGCCAGAAGATCAGGAACTCTAGAAGAATTCAGATTTTTAACACGAGAGTAAACGTAAAAAGAAGGTTTTACAAGACTCACGTTAACAATATTGCAGCAGTACGCACACAATCGAAGCGCAGTAAGGATGGCTAGTGTAACTAGCAAGAATACCACGAAAGCAAGAAAAAGAAGTACGCTATTAACTATTAACGTACCTGTCTCTTCCGAAACGAATGAGTACCTCTCAGACGCTCGTCCTACCATCGTTCCTTCTGAGTCT
+
@@@D?BBCACCCDDCCCCBCBCCBB?BCD?CCCCBB@B?BAAABCB?BB<@<@CBBBBBB3B@BBDAAACCCCC=A@:;;::*;B<A=AAA9ADEACBCBCCDDD@B?BC@CDD?CBBBBBBCCCECCCBBB?CBAB=??BBBBBB?C@CAA>ABBCCCCC?AAAAAA?BB?BBB>>@CCC>BAA>99888.9A?A<::A@@@A;@<??AA<?:?BCCC?CCCBBBB>A>ABD>CCB?BBCABBD?@@?AABCAA>=>?AA<>>?;A@A?A?A?C?CCCAA988
@ATNG8:04192:04433
GATGGTAGGCACTGCGCACACATCCCAGAAGATCAGGAACTCTAGAAGAATTCAGATTTTTAACACGAGAGTAAACGTAAAAAGAAGGTTTTACAAGACTCACGTTAACAATATTGCAGCAGTACGCACACAATCGAAGCGCATTAAGGATGGCTAGTGTAACTAACAAGAATACCACGAAAGCAAGAAAAAGAAGTACGCTATTAACTATTAACGTACCTGTCTCTTCCGAAACGAATGAGTACTATAGACTATCTGTGACTACCATCGTTCCTTCTGAGTCT
+
BBCC@CBB6;;55;AABBCCCACBA8@AB<@ABBAA=B=@@CAAAD?BB@C@ABB;;;;;):;=<=@@@B=<BA988;:999$9:.5.555&55616B=C@C@@>9=8<?<@@A?AA99;B:::AB@AA@A@?CBAA>@@?BBB?C@C?BBB?BB??:::@<@>@<AB?BB@989?BBA?>6783233333$7:49///886882898:==8=78=>??;?BB?@?B;::7>>45/0)/7698;555AA=B7::DCBBBBCBBCC?BBABB?B;?577<=7998
@ATNG8:04193:04395
GATGGTAGTGTCAGTGCGCGTCGTCCAGAAGATCAGGAACTCTAGAAGAGTTCAGATTTTTAGCACGAGAGTAAACGTAAAAAGAAGGTTTTACAAGACTCACGTTAACAATATTGCAGCAGTACGCACACAATCGAAGCGCAGTAAGGATGGCTAGTGTAACTAGCAAGAATACCACGAAAGCAAGAAAAAGAAGTACGCTATTAACTATTAACGTACCTGTCTCTTCCGAAACGAATGAGTACATAGATATACGTATAGCTACCATCGTTCCTTCTGAGTCT
+
AB@@<ABBBBBCB==BC@CCBBCDE@BCC@CAAA;;4;4;;ACBAB?B??@@@@@BBBCB2AACBB@AACB??>8?CBBCCC3::8:=@@B9ABB=AA??<;900*/6<<6=@A:=8>=ABBBABBBBBABA?AA@@<????AAAB?A?B??<?A???ABB?AAABBB?BC?AAA<A=:::1://)/999:,:<7?@???@A;;6;:>>>>;?:;:@;;6;AAAACB?B????9?AA?@@@BBBBBBBBAABBBCCCBAAA@@@@<@@??A?A?A>AAAAA@9:
@ATNG8:04195:04408
GATGGTAGTGTGTCTCTGAGAGTAGTACTCATTCGTTTCGGAAGAGACAGGTACGTTAATAGTTAATAGCGTACTTCTTTTTCTTGCTTTCGTGGTATTCTTGCTAGTTACACTAGCCATCCTTACTGCGCTTCGATTGTGTGCGTACTGCTGCAATATTGTTAACGTGAGTCTTGTAAAACCTTCTTTTTACGTTTACTCTCGTGTTAAAAATCTGAATTCTTCTAGAGTTCCTGATCTTCTGGGTCTCTCTCTCACGCACTACCATCGTTCCTTCTGAGTCT
+
9==B@DBCCCDEBCAAACBAACBBBDDBBB@@<@?>>9@B?B@CBBBBBD?CCCCC@CAECCB=@<ACCBCDBBA@CCDDD2;;59==@:@ABB@CCC>@B8;;@CCDECCCFCCCC@CCB@CAGDCCCCBB?BBBB@HCCCCAA@B@@@CBBCC?AAA@CE@C?CBBBBBBCC?B;;;;.;>B=@ABBB0BBBBC=CBBBCCCAA@<@@@@,@;;;@<A?CD@CCCCBCB@B@CCCBBC@CCBC>CCBBBBBAA@A:;;;DCCC?@ABBA?C?A?BCFDCBBB
@ATNG8:04195:04419
GATGGTAGCTCACGTACGTCACACGTACTCATTCGTTTTGGAAGAGACAGGTACGTTAATAGTTAATAGCGTACTTCTTTTTCTTGCTTTCGTGGTATTCTTGCTAGTTACACTAGCCATCCTTACTGCGCTTCGATTGTGTGCGTACTGCTGCAATATTGTTAACGTGAGTCTTGTAAAACCTTCTTTTTACGTTTACTCTCGTGTTAAAAATCTGAATTCTTCTAGAGTTCCTGATCTTCTGGTGTCGTCTATCATGTACTACCATCGTTCCTTCTGAGTCT
+
CBBC@BBBCCCBBBBDAABGCCBFDDCCCDCC@CDDDC9CAC@@@@CCCE@CCBBA?B?BADD@D?CCBBBBCBB>@@?@@2??<A97859AAC@BBB<@?7779ABB?AAABBBAA:?=A:<:<>>>>;;;:>???9>>??@>><==CCA<<=?9;<=<@@=A<@@@@@AC??<?????2?;?:>>?@?/?@@@@8?;:;==>>>>8=<<<.=:;;B=A8;;=A>>>==><@<@AA@@@8<;A<@@@@AA@?>AAA>>>AA@@?;AAAAA;A<@:>>9;5///
@ATNG8:04197:04398
GATGGTAGCGCATATCAGCGCAGCCCAGAAGATCAGGAACTCTAGAAGAATTCAGATTTTTAACACGAGAGTTAAACGTAAAAAGAAGGTTTTACAAGACTCACGTTTAACAATATTGCAGCAGTACGCACACAATCGAAGCGCAGTAAGGATGGCTAGTGTAACTAGCAAGAATACCACGAAAGCAAGAAAAAAGAAGTTACGCATATTAACTATTAACGTACCTGTCTCTTCCGAAACGAATGATTACGAGAGTCAGAGCAGAGCTACCATCGTTCCTTCTGAGTCT
+
:;:A=@955::@<<@CCA@@BC;;:09@:7</--77(-(-777788533-3233556@@@+?666>;;;;;;7;@4=595<<<*<=8=8===0<<;277///::444)48<=:==>7;?>:?@@A?@:95<@@@@BBCG?@?CCCCBB>B>ABA?BBBBB@@@<?@@ABAADE<?>?9;8333(3993333333#39333,368/////*/6=;;82:66239943333338393222'269+...3(..35556<@???ABBA??>>>>=??>>?=??B>ACBA@@?@
@ATNG8:04198:04429
GATGGTAGTAGTACACTAGTCATACCAGAAGATCAGGAACTCTAGAAGAATTCAGATTTTTAACACGAGAGTAAACGTAAAAAGAAGGTTTTACAAGGCTCACGTTAACAATATTGCAGCAGTACGCACACAATCGAAGCGCAGTAAGGATGGCTATTGTAACTAGCAAGAATACCACGAAAGCAAGAAAAAGAAGTACGCTATTAACTATTAACGTACCTGTCTCTTCCGAAACGAATGAGTACGTGTGACGTACGTGAGCTACCATCGTTCCTTCTGAGTCT
+
BBBD@CDCCDDDDDCCCCCCCBBCC?BBB@CCBC::9;?AACCCBM@CC<;;;CCCCCCC3C@BBB@??CBBBC=AAADDEM5;;;;>CJK<CCJ@CBCBBBB@@<@;BC=AAA?BBA@ABBCB@AA@?@CC?BB;;:;CCCFAAA@G?BAA=@A??;9::=AABBAA?::9:AD?AB???8><>;:9:::(97/7A;>=@@A@>@>?ABB<@=C?;;;7;;A;8679;7;CD9=::9:@@@00/>0///>>=?@CB>>>BBCBB>AAA>?:?<@=AAAAABBB
@ATNG8:04202:04410
GATGGTAGTCTCAATAGTCTATAGTACTCATTCTTTCGGAAGAGACAGGTACGTTAATAGTTAATAGCGTACTTCTTTTTCTTGCTTTCGTGGTATTCTTGCTAGTTACACTAGCCATCCTTACTGCGCTTCGATTGTGTGCGTACTGCTGCAATATTGTTAACGTGAGTCTTGTTAAACCTTCTTTTTACGTTTAACTCTCGTGTTAAAATCTTGAATTCTTCTAGAGTTCCTGATACTTCTGGGATGTGTGCGCAGTGCCTACCATCGTTCCTTCTGAGTCT
+
CBBB@BAEABACC@FDFCEBBBBBBBBB?@?8;;:)9@=@@;;:BAAB?BC;9<@J9;9=>8<>AB@@AEBBB@BBBBB1@?>;@@C>A=BB?AAC>@A89:8?AB>BBBBBBBB????>A=?????????>>AA=A==>>A@???B;;7::8)//5/56.5059==99:66,22/57.77:-55778(8===A9A<><;9;977:4788-8//*/;5;0;;;A??>AAB>D:=:;///636279-7,,,***,--99668377:35558828=@<AAACBAA>
@ATNG8:04202:04437
GATGGTAGCGCACACATAGATACAGTACTCATTCGTTTCGGAAGAGACAGGTACGTTAATAGTTAATAGCTGTACTTCTTTTTCTTGCTTTCGTGGTATTCTTGCTGTTACACTAGCCATCCTTACTGCGCTTCGATTGTGTGCGTACTGCTGCAATATTGTTAACGTGAGTCTTGTAAAACCTTCTTTTTACGTTTACTCTCGTGTTAAAAATCTGAATTCTTCTAGAGTTCCTGATCTTCTGGATAGCGACGCGATATACTACCATCGTTCCTTCTGAGTCT
+
<ABB?ACBBB;;6@@@ABABC@@@7=9/----(-///)/=7=86655555.55:9:5:8;:::5>7<9<///////+/<>>A+==9<:::3:5446<:85:9-3395808??>@BBB?@BB9?9?@>=?@@A>B@BB=FECCCCBBCDCCCCCCC>AAC@CCAC@CB@@ABBBB><<===0@8A499@@A0AB@@@0;5=9::5555.5555$5::<>@><>D?CCCCCAB?B<@@?BBB?AAB?BBAAABB<;;AAAAABAAAA<@@@@@=A>B>BABCCCBB
@ATNG8:04212:04416
GATGGTAGCTCGCTGATGATATCTCCAGAAGATCAGGAACTCTAGAAGAATTCAGATTTTTAACACGAGAGTAAACGTAAAAGAAGGTTTACAAGACTCACGTTAACAATATTGCAGCAGTACGCACACAATCGAAGCGCAGTTAGGATGGCTAGTGTAACTAGCAAGAATACCACGAAAAGCAAGAAAAAAGAAGTACGCTATTAACTATTAACGTACCTGTCTCTTCCGAAACGAATGAGTACGAGAGAGCACACGTGTCTACCATCGTTCCTTCTGAGTCT
+
4444.44<<=@9;6@DCCCC@<@99.5::65559::5:055:<;;<8<<7:433333333$3,33;>====BDD997;:;;.5:5:.59)55579669===<=8@<@?;@@B?BC??A;;<CCBBBCBBB?A?;:7;:;;;<<8;927//)/899;/557;;::;B6<<77978=83777&733,322555#263777886222594:822+22529546::33333-3,37;.8887;:<=>888;:82228:>>@:9<<=;;;5::778,2,2165999///
@ATNG8:04218:04418
GATGGTAGAGTACAGTGTAGTAGACCAGAAGATCAGGAACTCTAGAAGAATTCAGATTTTTAACACGAGAGTAAACGTAAAAAGAAGGTTTCACAAGACTCACGTTAACAATATTGCAGCAGTACGCACACAATCGAAGCGCAGTAAGGATGGCTAGTGTAACTAGCAAGAATACCACGAAAGCAAGAAAAAGAAGTACGCTATTAACTATTAACGTTCCTGTCTCTTCCGAAACGAATGAGTACACACTCTCATATGACACTACCATCGTTCCTTCTGAGTCT
+
ACDC@CCAABCCCCDCCCCCCCDBB?BCC@CCCC??>??BBB???D?CC?C?BAACCCCC3A>ACDAAABBBBB<BBBCBBC5B@=B@BB>BCBB?CDCBBCDBB@B@BB@BDD?AABBBBBCCDBBCBBBB@DDCC<AACB@AAC?B?B::8;CCBBDCE?BBBBBB@BB?BBC?BBBAA;?><898888(8@:888=@A@AA7;7;CCC=A<@@C@C@CCCABACAD?AAC>CDD999CBBBBBBBABBA>>>;;?BBEEDBB?B???B>A>A?AA@AB99:
@ATNG8:04218:04428
GATGGTAGCACGAGTCACTCATATCCAGAAGATCAGGAACTCTAGAAGAATTCAGATTTTTAACACGAGAGTAAACGTAAAAAGAAGGTTTCACAAGACTCACGTTAACAATATTGCAGCAGTACGCACACAATCGAAGCGCAGTAAGGATGGCTAGTGTAACTAGCAAGAATACCACGAAAGCAAGAAAAAGAAGTACGCTATTAACTATTAACGTACCTGTCTCTTCCGAAACGAATGAGTACGATGAGAGAGCTCTCTCTACCATCGTTCCTTCTGAGTCT
+
BABB?A=BBA@@DCCCCCCCCDCBB>BBB>BBCCCCFC@BBCCCCB@BC?B@BBC=>>>>1??DDCAABCC??>3<>;;;;;*;;5;?DD>BBFFAICCCECBBA=@<AA=ACC?BB??@BBCCDDCCCC??;@@>><@AABBCBB?B?B;;8;CBBBBAA=????@?@CK?BAA>ABCCD<A9:5:??>@/==:=;;:ABA@@;><>??B:=:>ABBB?BAA@AAA<?<?BA=BBB?BBBDDDBBB>@?A;;:AA><<<777;<<====@;?;>;>>>>>BD@
@ATNG8:04219:04391
TATGGTAGACATATCGTACTCTCTGTACTCATTCGTTTCGGAAGAGACAGGTACGTTAATAGTTAATAGCGTACTTCTTTTTCTTGCTTTCGTGGTATTCTTGCTAGTTACACTAGCCATCCTTACTGCGCTTCGATTGTGTGCGTACTGCTGCAATATTGTTAACGTGAGTCTTGTAAAACCTTCTTTTTACGTTTACTCTCGTGTTAAAAATCTGAATTCTTCTAGAGTTCCTGATCTTCTGGGTCTACGCTCGTCGCGCTACCATCGTTCCTTCTGAGTCT
+
@ABB@CCEDEBBCFIC;;;@@;;;;;;BCCDCACCJJ?CCADABBBDDDC?BBABD8;:;CBB>B@BBBBBBBAA>@?===.=<8<???9??@@?B@@=@D:;;CCBC@BB@A@@@B?CBB>A>A@;;;;;@<@@BB7;;AAB;;;CECDCBAABABBB?CC>B>BBAABCEDD?ABBBA8A>A>@@@@@,?;;;E;;;BA@@@@AA;AAAA,A::::6:=BC=AAAACBB?C?;;;BBB=A@@@;@AABBBBCAB@A@A@A@@D@CCBCCAC?A?ADHCCCCE
@ATNG8:04219:04400
GATGGTAGCTCTGCTCTGACTCTCGTACTCATTCGTTTCGGAAGAGACAGGTACGTTAATAGTTAATAGCGTACTTCTTTTTCTTGCTTTCGTGGTATTCTTGCTAGTTACACTAGCCATCCTTACTGCGCTTCGATTGTGTGCGTACTGCTGCAATATTGTTAACGTGAGTCTTGTAAAACCTTCTTTTTACGTTTACTCTCGTGTTAAAAATCTGAATTCTTCTAGAGTTCCTGATCTTCTGGATACACTCATGTGCACCTACCATCGTTCCTTCTGAGTCT
+
BBBC@CAABCCCBABBCCCECCC@@@DCCCAB=BCCC;BC@D?AABCCCDBBCBCB>B@BCCC@D@BBBDBBBCEABBBBB1BA?AABA<ACBB@CAA<AC>ABBCCC?BBDCCCCC@CCG@B@BCBBCBBB@CCCC;;:CC@@ABCECDCAABA@BCB=@@>A?CBBBCBBCH?BBBBB9B?A><<;<;.;CCCG=CCCCCCDCCD>BBAA2ABBBC?C@BB@DCAAACC?C@CCCABB@BBC@CCCCCBBBD@@@CCCD@@@@<@::9@=B?B?BBDBBBBB
@ATNG8:04220:04439
GATGGTAGTATCTGTCTACGAGAGCCAGAAGATCAGGAACTCTAGAAGAATTCAGATTTTTAACACGAGAGTAAACGTAAAAAGAAGGTTTTACAAGACTCACGTTAACAATATTGCAGCAGTACGCACACAATCGAAGCGCAGTAAGGATGGCTAGTGTAACTAGCAAGAATACCACGAAAGCAAGAAAAAGAAGTACGCTATTAACTATTAACGTACCTGTCTCTTCCGAAACGAATGAGTACTGTATCTATTGTGCGCTACCATCGTTCCTTCTGAGTCT
+
:>@A<@A@@@;;9BCCIECCCCBBC@BBB?B@000>+0*0:?444<8:969637733333$34>@====B<??@8>>;;;;;';B>B5;;;*:BB?BCBCEDFCB?B@BB?BCC<??DCDCCC@@@DDCCCC?CCBB?BBA@@CBA=B@BAA@BCCCCADD?ABBBBB>BC?AAA>AAAAA;??>;99999(9?>A:;;??AAA7;7;D>>;>8==B@@=@D@@?BB?B@AAA<ABB?BABCCCCCAABBCC>><>BBCCB@A=:>@?=A>A=A=ABCBB???
@ATNG8:04223:04395
GATGGTAGACACGTGTGCTCTCTCGTACTCATTCGTTTCGGAAGAGACAGGTACGTTAATAGTTAATAGCGTACTTCTTTTTCTTGCTTTCGTGGTATTCTTGCTAGTTAACTAGCCATCCTTACTGCGCTTCGATTGTGTGCGTACTGCTGCAATATTGTTAACGTGAGTCTTGTAAAACCTTCTTTTTACGTTTACTCTCGTGTTAAAAATCTGAATTCTTCTAGAGTTCCTGATCTTCTGGAGTATCATCAGCGAGCTACCATCGTTCCTTCTGAGTCT
+
?@@E@DDDBBBB@AAB@BBCCCBBCCBBDCBA>BBBB=BC@B>@@BBCBB?BDDBB>B>BBBB>B?BBBAAAAAA>ACCCC3BB>AAAA<ACCC?AAB>BB599BDCC?A?AA@@@:@@@:@;AA888?;;7;??D7::>>>>@??@>>>>>>?<@?>:@@<@=@@@>>>CAA:><>DD5A<A<??>>>.?>==?9????AA@>==08889(58977086>>59@@???@=A=A;;;::<>>><@@@@@@B>>>??@?@@>@>;>::;@<A<A=?AAAA=?=
@ATNG8:04223:04439
GATGGTAGCAGACGTGACAGAGCGCCAGAAGATCAGGAACTCTAGAAGAATTCAGATTTTTAACACGAGAGTAAACGTAAAAAGAAGGTTTTACAAGACTCACGTTAACAATATTGCAGCAGTACGCACACAATCGAAGCGCAGTAAGGATGGCTAGTGTAACTAGCAAGAATACCACGAAAGCAAGAAAAAGAAGTACGCTATTAACTATTAACGTACCTGTCTCTTCCGAAACGAATGAGTACGATGAGATCTCGTGTGCTACCATCGTTCCTTCTGAGTCT
+
@AAB@CBBBDDHCABBBDDFDCCCD@CBC@BCCCBB?B?BBCCCBB?BC?C?CC@?@CCC2C?CBAAAAABA@@9@?@@AA@,>>9@5<;;6<CC@DCCCCCBCC?C@CC@BBB@BBA@ACDFCCCDBBBBB<@B996;A?@?BBA?B@BAA?A@@?AA@A>BBBBBB@CC@BBB99:DCC>B??<?@AAA/@@=A===AAAAA3718>>=1819>AAA>AB::9@@3:39<<5=@@;@ABBBBBCBBBB?;;;;::;:>:;;>B=B;;;@<@=B=;;;;;888
@ATNG8:04225:04416
GATGGTAGTGATACAGATCAGACACCAGAAGATCAGGAACTCTAGAAGAATTCAGATTTTTAACACGAGAGTAAACGTAAAAAGAAGGTTTTACAAGACTCACGTTAACAATATTGCAGCAGTACGCACACAATCGAAGCGCAGTAAGGATGGCTAGTGTAACTAGCAAGAATACCACGAAAGCAAGAAAAAGAAGTACGCTATTAACTATTAACGTACCTGTCTCTTCCGAAACGAATGAGTACGATGAGATCTCGTGTGCTACCATCGTTCCTTCTGAGTCT
+
BBBC@BBBBCCDCCCBAAAEEDDDD?CCC?BBBC?@>A?BBCCBBB?AA>A>BBCBBBBB3B?BCCCBCCBAAC;AA::;::*;B=@5;;;4;CC@CCCCCCBBB@B@CD?BBC?BBBBBDCDCCCECCCCC?CCBB@BBBACCA@>A@BBB@BBBBBCCD?AACCCA?BC>@@@489???8@A@<@@@@@2AA>A999BABAB:>:=>>>5:5;ABBB?BB@@@@@=@?ABC?DBB?BBBCBBBCCCCCBBBC>::?><=>?@B=A>==?=D<A;@@A:;;=>
@ATNG8:04226:04426
GATGGTAGTATCTGCACACTCTGTCCAGAAGATCAGGAACTCTAGAAGAATTCAGATTTTTAACACGAGAGTAAACGTAAAAAGAAGGTTTTACAAGACTCACGTTAACAATATTGCAGCAGTACGCACACAATCGAAGCGTAGTAAGGATGGCTAGTGTAACTAGCAAGAATACCACGAAAGCAAGAAAAAGAAGTACGCTATTAACTATTAACGTACCTGTCTCTTCCGAAACGAATGAGTACACATCGTCGTGTCGTGCTACCATCGTTCCTTCTGAGTCT
+
ABBC?CCCDCCBBBBBCCECCCCCB?BCC@CCCFBB@B@BBDDDCA?BC?B>BBA;;;;;.??DCCCB@AABBC@BBBBBAA2BA>B@HHJ<BDCBCGCBBBBBB?BABA>ADD?AABBBCCCCCCCDDBBA?CC@@<@??A@@??=??C@@>AAAABBCD?BBBAAB@DC9::;4:::::/:::488888(/6/5///@@D?@7;7;??@7;8;FCCB@CC@????9=;::9,9BB<?@BCBBBBCCCAAABBBBCCCBAAABA?A?@?D@C?A8=<AAAA=>
@ATNG8:04227:04436
GATGGTAGCGAGCGAGTGTGTATACCAGAAGATCAGGAACTCTAGAAGAATTCAGATTTTTAACACGAGAGTAAACGTAAAAAGAAGGTTTTACAAGACTCACGTTAACAATATTGCAGCAGTACGCACACAATCGAAAGCGCAGTAAAGGATGGCTAGTGTAACTAGCAAGAATACCACGAAAGCAAGAAAAGAAGTACGCTATAACTATTAACGTACCTGTCTCTTCCGAAACGAATGAGTACCTCTCAGACGCTCGTCCTACCATCGTTCCTTCTGAGTCT
+
8<<<;BABB==;@?ABA@@@BCCHF@BBB@B;;;@@=@@CCCCBAB?BC=?;?9;;@@==*=7@666A@@=;:9)9999BCC1CB@B@CED8CBB?AABA@@CDD@D@CB?A;;9;BBADBBBBBBA@@@00+0@000*:>>>949;:)9.5994;556=569?BBABAB???=?@A9?=777)733,////&/84///8888///(//33.3066:55.55545<<8=255<3;::7:;<<<5523<<AAABDDDBBBCC;??A<;;;<A=A?A=A@ABA99:
@ATNG8:04228:04421
GATGGTAGATATATGCACGCTCTACCAGAAGATCAGGAACTCTAGAAGAATTCAGATTTTTAACACGAGAGTAAACGTAAAAAGAAGGCTTTACAAGACTCACGTTAACAATATTGCAGCAGTACGCACACAATCGAAGCGCAGTAAGGATGGCTAGTGTAACTAGCAAGAATACCACGAAAGCTAGAAAAAGAAGTACGCTATTAACTATTAACGTACCTGTCTCTTCCGAAACGAATGAGTACGTGTGACGTACGTGAGCTACCATCGTTCCTTCTGAGTCT
+
>:?@8<=BDCCFDCCHCBCBBBBCD@BCC@CCCBBC@C?@@@?BAB?BB@C@BA?>?CDC2B?AABCCDBBA?>8@?@@AAA0@A=B?CBJ>DCC@CCCCCBC;:8:<AB?CCC?AACDECCCCEEGHCCDC?BAA@ACDBBBB;:5;@A;;8;BCCCBAC@DCCABA?BB?B@A9::BDF>BBA@?????.?A=AAAAA@B;;8;=A@CD@D@CCCCC?BBB;;;;58:899.8??<BBBBBBBAA??>@@@@@AAAAAAAA=;60000;7;<A:@@AA@@??
@ATNG8:04230:04433
GATGGTAGCGAGCGAGTGTGTATACCAGAAGATCAGGAACTCTAGAAGAATTCAGATTTTTAACACGAGAGTAAACGTAAAAAGAAGGTTTTACAAGACTCACGTTAACAATATTGCAGCAGTACGCACACAATCGAAGCGCAGTAAGGATGGCTAGTGTAACTAGCAAGAATACCACGAAAGCAAGAAAAAGAAGTACGCTATTAACTATTAACGTACCTGTCTCTTCCGAAACGAATGAGTACAGAGAGTACGATATGTCTACCATCGTTCCTTCTGAGTCT
+
BBBB@CBBBCFBBABBCCCCCCDCC@CCC?CCCE??>?=??CBBBA?BB>@=BBB@@@??1?@CCCECCCD;:9/:?;;;;;$;?<C4999&5<A9@CBBBBCCD?C?CC?CCC>@@CBCBBACCCCDCBBC@CCECAC@@@CBBB?@=B999:CCCCCCC@CBAAAA?BA?BBB@BB???:@@@=AAAAB3BB@C>==BBBBC;=;>CAA7:6:BCBB?BABABBB?B@BCE@@@A?AABBBBBACABBBBAABBAAABBBBBB>BBBBB?A<A:??@@@@@@
@ATNG8:04231:04424
GATGGTAGTGTCATATGAGAGTGTGTACTCATTCGTTTCGGAAGAGACAGGTACGTTTAATAGTTAATAGCGTACTTCTTTTTCTTTGCTTTCGTGGTATTCTTGCTAGTTACACTAGCCATCCTTACTGCGCTTCGATTGTGTGCGTACTGCTGCAATATTGTTAACGTGAGTCTTGTAAATCCTTCTTTTACGTTTACTCTCGTGTTAAAATCTGAATTTTCTAGAGTTCCTGATCTTCTGGTAGAGCGTGCATATATCTAATCGTTCCTTCTGAGTCT
+
AABL@DD@BBBBBBABCCCCBBBBFBBBAECC?:;;D<A@>@?ADCCCCC8@:B;;;)45::;A?B?CCBA@000=;=?;;;'///(4899)55?@<@CE=@A9:<@BCC?BCDCBBBG@CBC:;7;CA@AB;;5;AA@<@BBBC;;;EBBCCCDDE@A@@>BB=@=AABA;;;A?>?;;;/9?9=95595&59:>>6>695;99555.555&577//)///'////5;96<9566;;;8=><8<==666<:545559@?>>><00/<6>;?::==>?777
@ATNG8:04232:04403
GATGGTAGTATCTGCACATCTGTCCAGAAGATCAGGAACTCTAGAAGAATTCAGATTTTTAACATCGAGAGTAAACGTAAAAAAGAAGGTTTTACAAGACTCACGTTAACAATATTGCAGCAGTACGCACACAATCGAAGCGCAGTAAGGATGGCTAGTGTAACTAGCAAGAATACCACGAAAGCAAGAAAAAGAAGTACGCTATTAACTATTAACGTACCTGTCTCTTCCGAAACGAATGAGTACGAGAGAGCACACGTGTCTACCATCGTTCCTTCTGAGTCT
+
;=AB?BBB@@@BA<<>CCA<@>CB?BBB?BA@:;57@=@@@666<8=<8<644444444$45:889<<;<;;;=1::444444#3828-333&3996;==BBCBCB?B?AB?AAA?BBBCCCBCCBBCCBCCC?CCBB?BA@?????<@=A@A>ACBBBCCB?AABBBB>BB>>>>9=>@@?8@@?;>@@@@2AC?A;::@@@@@;>:>@EE7:6:ACCC@AA@@??><??ACC>C??=@BBBBCCBBBBC>>>BBBBBBBBB@@@>@@@?B?B?B?BBBAAA;;
@ATNG8:04189:04470
GATGGTAGCAGACGTGACAGAGCGCCAGAAGATCAGGAACTCTAGAAGAATTCAGATTTTTAACACGAGAGTAAACGTAAAAAGAAGGTTTTACAAGACTCACGTTAACAATATTGCAGCAGTACGCACACAATCGAAGCGCAGTAAGGATGGCTAGTGTAACTAGCAAGAATACCACGAAAGCAAGAAAAAGTAGTACGCTATTAACTATTAACGTACCTGTCTCTTCCGAAACGAATGAGTACAGAGAGTACGATATGTCTACCATCGTTCCTTCTGAGTCT
+
BACD?BABBBBCCDCCAAAEDBBBB@BBE?CCBCBA>A=AABBBBDACC>A@AAA98877(9=AABBBBCCCB@8??:;;;;$9;492999&5>>9@C>BBCDCB?B@CE@CCC?BBBABCCCCCBCBBBBC@CC??=@CBBBBBB?B@C::::BCCBDCC?BBCBAA>@C?BBA?BBBBD>ABB?BBCCC3BBB>:;:A@@@@<@;@@@@:>:=AB;;8;CBBBACAD@BAC?AAB<??BBBBCCBBBCBBBBBBBBBCB@@?A:??ABA5;7:8<<??????
@ATNG8:04195:04464
GATGGTAGTGCGTGAGAGAGAGACCCAGAAGATCAGGAACTCTAGAAGAATTCAGATTTTTAACACGAGAGTAAACGTAAAAAGAAGGTTTTACAAGACTCACGTTAACAATATTGCAGCAGTACGCACACAATCGAAGCGCAGTAAGGATGGCTAGTGTAACTAGCAAGAATACCACGAAAGCAAGAAAAAGAAGTACGCTATTAACTATTAACGTACCTGTCTCTTCCGAAACGAATGAGTACATAGTTATACGTATAGCTACCATCGTTCCTTCTGAGTCT
+
BBBB@CBBBBCCCCCCCCBCCCCCC?@@A@CBCDBB?A=BBCCCAA?BB>?>BBB@@BBB2B@BCC>?ACCB@?8<<9;<;<';?=?4:::*9BA?BCBCGGDCB?B@BB@BCD?BACCCBBBCGGDDAACD@CCCC=AACCAA@@<A?CAA?ABBBBCCB?AAAAAA?AA>BBB=AACDC>BBB?BBCCB3CC?A@@@CC@@>8<:>ABC:>7=ABBB@CCBBAAA?A>AEF>CBB?AACCDCCABBBB=AA@CCB@?AA??==:=@@BC?C?C@CCCAAAAA
@ATNG8:04199:04440
GATGGTAGTCTCAGATAGTCTATAGTACTCATTCGTTTCGGAAGAGACAGGTACGTTAATAGTTAATAGCGTACTTCTTTTTCTTGCTTTCGTGGTATTCTTGCTAGTTACACTAGCCATCCTTACTGCGCTTCGATTGTGTGCGTACTGCTGCAATATTGTTAACGTGAGTCTTGTAAAACCTTCTTTTTACGTTTACTCTCGTGTTAAAAATCTGAATTCTTCTAGAGTTCCTATCTTCTGGTATGACTAGTGTACTACTACATCGTTCCTTCTGAGTCT
+
A@@;9=66;@@AB<@@<><<;;;:;;=;;;@@9@CCF>BC@C?CB::6;=7<<>==8@8;6<>9@9;;=95499:.44444$4:399<:354669>=>:==7;?@@?@79;B@;:::49:@:A?BABBBBBB@CCBB@CBBBCCC;;;;;;:999.9945::.4.4455555<<855555&549655555$5599:1;;;5559555.5555$49;55157<<:?@===>C@B?AB@?==>?@<AB@@@@@@>?>@>>666<>>BBBA?9=3838=>>@=C?
@ATNG8:04200:04451
GATGGTAGCGCGACGAGCGTAGACCCAGAAGATCAGGAACTCTAGAAGAATTCAGATTTTTAACACGAGAGTAAACGTAAAAAGAAGGTTTCACAAGACTCACGTTAACAATATTGCAGCAGTACGCACACAATCGAAGCGCAGTAAGGATGGCTAGTGTAACTAGCAAGAATACCACGAAAGCAAGAAAAAGAAGTACGCTATTAACTATTAACGTACCTGTCTCTTCCGAAACGAATGAGTACAGAGAGTACGATATGTCTACCATCGTTCCTTCTGAGTCT
+
;6@=8<<BA@:;=966;?;;99555)4:;8<AAA;;7;699A<<=C9AA?B???@:::::(9298;987?>==?887:9999$5;2925909<@@7@BAA@BC@@>@@AA?BBB?CCBBCDCCBCBBBBBBB?BAAA>@@BCDCBB@C?B;;8;CAACBBC@CCCBBB?BC?BBB>AABBB>BAA=99:::(9>9>?@@@@@@@=B=A?>>;>=;;@BB?BCB@?@DGE>AAC>CBB799@AAABCCBBBBBAAAAACCCCBA>>;>C@@@<@<@9:8:>@;;<
@ATNG8:04201:04456
GATGGTAGATACTCGCTGATACACCCAGAAGATCTGGAACTCTAGAAGATTTCAGATTTTTAACACGAGAGTAAACGTAAAAGAAGGTTTTACAAGACTCACGTTAACAATATTGCAGCAGTACGCACACAATCGAAGCGCAGTAAGGATGGCTAGTGTAACTAGCAAGAATACCACGAAAGCAAGAAAAAGAAGTACGCTATTAACTATTAACGTACCTGTCTCTTCCGAAACGAATGAGTACGTGTGACGTACGTGAGCTACCATCGATCTTGGTAAGTCT
+
?AAC@ECCCABBB;;;CCCDCBDBB=CCC?BBCBBC@C@BABBBBB=A89929AAABBBB3B?BBCBBBC@???5=>:;;;.4?;>.:9:*;BB?CCCCBBBA@?AABE@CBB>@@AABBBBEDBBBCBBB@CCCD>CBBBBBBB>C@CBB@BBCCCCCC@???BCB?BC@CDD<??BED=BA@;99888(9@??;;?AAAAA;@;AABB<@;@@BCC@CDB@??A>B>BAD>CBC>BABABBBBAAABCBABBBBBBBAAC9999BAABBBB?B?BB=BBCB
@ATNG8:04205:04468
GATGGTAGACACGTGTGCTCTCTCGTACTCATTCGTTTCGGAAGAGACAGGTACGTTAATAGTTAATAGCGTACTTCTTTTTCTTGCTTTCGTGGTATTCTTGCTAGTTACACTAGCCATCCTTACTGCGCTTCGATTGTGTGCGTACTGCTGCAATATTGTTAACGTGAGTCTTGTAAAAACCTTCTTTTTACGTTTACTCTCGTGTTAAAAATCTGAATTCTTCTAGAGTTCCTGATCTTCTGGTATGACTAGTGTACTACTACCATCGTTCCTTCTGAGTCT
+
=:<C7;;CBBBABEC;:;CCBBCCBBBBBEBB@BDDD<BB?B@AAACCBB@CCCBB?B?BBBB?B?CBBBBCA@@;97737$39688::(3<<><B??9>B:???B@A>AAAA==>A;??A<A<AAA@>>>>;A@@@6::>>A;;;=>AAA===>:>==9=>=B=@@@@@@@;;4:89889(84:998988(88987)579555685:-////'../.8).-2:5C88888?;A7;=@@@@:==>;>@@;;;@===>>AA@@?AAA=>>>@@<A=A;@@@@<9::
@ATNG8:04210:04441
GATGGTAGTATATCGCGTCGCTATCCAGAAGATCAGGAACTCTAGAAGAATTCAGATTTTTAACACGAGAGTAAACGTAAAAAGAAGGTTTTACAAGACTCACGTTAACAATATTGCAGCAGTACGCACACAATCGAAGCGCAGTAAGGATGGCTAGTGTAACTAGCAAGAATACCACGAAAGCAAGAAAAAGAAGTACGCTATTAACTATTAACGCACCTGTCTCTTCCGAAACGAATGAGTACGAGAGAGCACACGTGTCTACCATCGTTCCTTCTGAGTCT
+
899>8@@A;;9=A@B;99@<699@<8<=B=A;;:AA=B><>>;<@G@CC?B>@CA;;;;;);498=?>=?>;>>8<<;:999$9=99.559&59949<;;;>5568<8<>:CCC>@A@?@C;;;BCCDC@AA@DA::5;@?@AABC?D@C@@=@AA@A@??<???CBB?BC?BBA9????=5;;<8<????.?B>>>??<:///374856746067/..*..988550505580877,2288?>DD;;<>>?>>A???>:;=---4---9=7B=B=@@;:9<=<
@ATNG8:04217:04445
GATGGTAGTGTGTCTCTGAGAGTAGTACTCGATTCGTTTCGGAAGAGACAGGTACGTTAATAGTTAATAGCGTACTTCTTTTTCTTGCTTTCGTGGTATTCTTGCTAGTTACACTAGCCATCCTTACTGCGCTTCGATTGTGTGCGTACTGCTGCAATATTGTTAACGTGAGTCTTGTAAAACCTTCTTTTTACGTTTACTCTCGTGTTAAGAATCTGAATTCTTCTAGAGTTCCTGATCTTCTGGAGATATCATCAGCGAGCTACCATCGTTCCTTCTGAGTCT
+
455>:===;;:;<<;;;9;;555;97///////)/444)455:49;;665>955559.4.4<::7;:?====<>:>398888'883434:)45:;4://)/72//5<<>9?>>@?;;;:=::59.559555558=;;;:>>>A@A@>;:99=>>>@<@>=894.4.48:455777)/////&/4:455555$5::;;0666;=>>;;;1505939999<7<5::6<944444.3-47>@AB>@@@:>?966>>>>?B=BBCCCAA;=99999.59>;<>;?@566
@ATNG8:04218:04450
GATGGTAGTAGTACACTAGTCATACAGAAGATCAGGAACTCTAGAAGAATTCAGATTTTTAACACGAGAGTAAACGTAAAAAGAAGGTTTTACAAGACTCACGTTAACAATATTGCAGCAGTACGCACACAATCGAAGCGCAGTAAGGATGGCTAGTGTAACTAGCAAGAATACCACTAAAGCAAGAAAAGAAGTACGCTATTAAACTATTAACGTACCTGTCTCTTCCGAAACGAATGAGTACTGTATCTATGTGTGCGCTACCATCGTTCCTTCTGAGTCT
+
:::::566?;;ACCCC?>>>666>?>;?7;:@@99.57@@@@@?A>BC@C@CA@;;;;;):298<989@=?=?8=?::595$5=999??@7?BC=AABB@A?AB=B?@@<@:;6;AABCCHCAA@BBABBC@BA@@>@@AAABBB=A?A;;6:AA?B@@A>?>>BBB@CC@BBB777@@@:A?A<==<</6616///=<>88188(799915/55:9=8;;58373.3.3;;.733,7;;<>@@<<<897<<B?657:99=6553;;788494;-..555579
@ATNG8:04218:04458
GATGGTAGATACTCGCTGATACACCCAGAAGATCAGGAACCTCTAGAAGAATTCAGATTTTTAACACGAGAGTAAACGTAAAAAGAAGGTTTACAAGACTCACGTTAACAATATTGCAGCAGTACGCACACAATCGAAGCGCAGTAAGGATGGCTAGTGTATCTAGCAAGAATACCACGAAAGCAAGAAAAAGAAGTACGCTATTAACTATTAACGTACCTGTCTCTTTCCGAAAACGATGAGTACTATAGACTATCTGAGACTACCATCGAGGTTGTAAAGTCT
+
4444.44:;;;;=966A@BB@@@CD<@@B@BAA@<<,0*0*///::;6;<7=8BB@BBBBB3B@CCC>?>B?>=>688@@==<+<;7<259,59<6<>>>??=;?:?<@?=::95:>>9;?CAAABCCCCCD@C@@@=@@A???>><?;A::45>>8?>>=>?@>??B:=?:@@@;>>@@?6877132555$59669997555939022@;6A5<8@@@<?@?855<;0713333&33339;::<===<=775558:3333338:=6==<::94943338/8883
@ATNG8:04219:04451
GATGGTAGCGCACACATAGATACAGTACTCATTCGTTTCGGAAGAGACAGGTACGTTAATAGTTAATAGCGTACTTCTTTTTCTTGCTTTCGTGGTATTCTTGCTAGTTACACTAGCCATCCTTACTGCGCTTCGATTGTTTGCGTACTGCTGCAATATTGTTAACGTGAGTCTTGTAAAACCTTCTTTTTACGTTTACTCTCGTGTTAAAAATCTGAATTCTTCTAGAGTTCCTGATCTTCTGGTAGAGCGTGCATATATCTACCATCGTTCCTTCTGAGTCT
+
BCBB@CCCCDCDBBAEEDCBBCCCCCBCCDBB@BAAA<AB>B?BGICCDD@CCCAA?@?AB@@=@?CCBCBBBCB?BDCCC3CD=@@DD>ACBC?AAC?BC9;;ABDFACCBCBBBD?CCD@B@CBBBCBBB?CBBB<@AA:?@ABBB@@@AB@@?ADE@EF?B@BCCCCDDCC?C<<;;.;>C>;;;:;*;BBBC>BCCDEHCCCDAGCCC5DBACGAC@BB@BBBBCAA>A>AABC@@=@@B>ABBBBBA@@AACDBAAABAC?B9:9A<C=B>AABBBBAB
@ATNG8:04220:04472
GATGGTAGCTCACGTACGTCACACGTACTCTTTCGTTTCGGAAGAGACAGGTACGTTAATAGTTAATAGCGTACTTCTTTTTCTTAGCTTTCGTGGTATTCTTGCTAGTTACACTAGCCATCCTTACTGCGCTTCGATTGTGTGCGTACTGCTGCAATATTGTTAACGTGAGTCTTGCTAAAACCTTCTTTTTAACGTTTACTCTCGTGTTAAAATCTTGAATTCTTCTAGAGTTCCTGATACTTCTGGGGTCTCTCTCTCACGCACTAATCGTTCCTTCTGAGTCT
+
CCBB@CBABB@AABBBAA@B;;;BBCCC;;;<.<AAA:AB?D=A@;;:BB?BCAA@8000=@@;@00/9:9;<:@<@ABBB0@?478=994:>>?;<<9699)/0/8881799333<=8BBB?B?A???@????@@>><>AABA@@@???@@=8874966/5:;?;;;;//.7..(..2225'2.7325555'2.5333'..5...7767+255'222+25.5+225:888555271678---6(-,,,,&,,,----8;7;;CA;;;75:588:>27177777:::
@ATNG8:04221:04448
GATGGTAGCACGAGTCACTCATATCCAGAAGATCAGGAACTCTTGAAGAATTCAGATTTTTAACACGAGAGTAAACGTAAAAAGAAGGTTTTACAAGACTCACGTTAACAATATTGCAGCAGTACGCACACATCGAAGCGCAGTAAGGATGGCTAGTGTAACTAGCAAGAATACCACGAAAGCAAGAAAAAGAAGTACGCTATTAACTATTAACGTACCTGTCTCTTCCGAAACGAATGAGTACGATGAGATCTCGTGTGCTACCATCGTTCCTTCTGAGTCT
+
BCCC=BBBBDBBCCCBBCCCEABBCACCB@BCCCAA>AACBBC@BBACC@C@CCA@@@@@0@@DEDBBBBBCCC=CA@@@@@0@@;A?CCC<CCCACCBBBBCCC?C@CD@CBB>A@@@BBBBCCBBHLBAAADCC;;;CBBABC?B?B@@=@;;;CCCD>ABCBBB?BD@CBA=?;;;;378849>@@A3AB??=>=ABA==3838>@A<A<>>BLG@D@?????@D?BBD>CDB>BBEBEBBCBBBBAA=@?>>>>>@@A@@=@@;;;:=:=5;;A???@?
@ATNG8:04225:04476
GATGGTAGTATATCGCGTCGCTATCCAGAAGATCAGGAACTCTAGAAGAATTCAGATTTTTAACACGAGAGTAAACGTTAAAAGAAGGTTTTACAAGACTCACGTTAACAATATTGCAGCAGTACGCACACAATCGAAGCGCAGTAAGGATGGCTAGTGTAACTAGCAAGAATACCACGAAAGCAAGAAAAAGAAGTACGCTATTAACTATTAACGTACCTGTCTCTTCCGAAACGAATGAGTACTGTATCTATGTGTGCGCTAATCGTTCCTTCTGAGTCT
+
ABBC@GFAABBCCCDCCBCCCBECC@DBA?BCCC@@?AACCCCBBC@CC?A?ABA?@@@A2A@CBBBBCADACD=BBB?CDD;BB?C=A@A9AED@BCBCCBCBD@C@CC@EBB=@@BBCCBBBBCCBCDCC?BBBB?BBAAAABB?B?CAA>ABCCCCCC>AABAAA?CD@>=><>>A@?8@??9>?ABB3BB?@;;;AAAAA:?:?AAD7;7;>BBC@CCBBBBB?B?BBA;A??<@BEBBBCCBBBBBA@AAB@@A???AA<>>>D?C?B?BBEBB999
@ATNG8:04227:04448
GATGGTAGAGTATCATGTGTATCTCCAGAAGATCAGGAACTCTAGAAGAATTCAGATTTTTAACACGAGAGTAAACGTAAAAAGAAGGTTTTACAAGACTCACGTTAACAATATTGCAGCAGTACGCACACAATCGAAGCGCAGTAAGGATGGCTAGTGTAACTAGCAAGAATACCACGAAAGCAAGAAAAAGAAGTACGCTATTAACTATTAACGTACCTGTCTCTTCCGAAACGAATGAGTACGTGTGACGTACGTGAGCTACCATCGATGGATCTGAGTCT
+
;55<<ADCDCCCCCGABBCCCCCCD@DBB>CBBB??<?@CCBBBCC@CC?B?BBCBCCCC5C@BBDDDCCCCEC7=@;;;;;(;A=B5;;:4;DC@CBACECBAB@B@BB?BBB>BBBBBBDBCDDDE@BBC@BBBC>BBBB???B@C@EBB?BBCBBBBC@BBBBAB?BB>@@@;==BBA9B>><>BCDD2CC?B898CCCAA;A<AB??<?<?ACCC@BCCCCCE>@>@CD=DAA>AAABBCCBBABCDCCCC@@?BA??A8959>>>DCC?A>??CBBBAB
@ATNG8:04231:04455
GATGGTAGTCTCAGATAGTCTATAGTACTCATTCGTTTCGGAAGAGACAGGTACGTTAATAGTTTAATAGCGTACTTCTTTTTCTTGCTTTCGTGGTATTCTTGCTAGTTACACTAGCCATCCTTACTGCGCTTCGATTGTGTGCGTACTGCTGCAATATTGTTAACTGTGAGTCTTGTAAAGCCTTCTTTTTACGTTTACTCTCGTGTTAAAAATCTGAATTCTTCTAGAGTTCCTGATCTTCTGGTAGAGCGTGCATATATCTACCATCGTTCCTTCTGAGTCT
+
CBAB;B;;@BBBCCAB>B@<<@>595=<<666;>@@@6=B<D?CBBB=DD69/=;;47)///--(/)//:9/4588344444$3;4::A<9=5666;<<69;0444;4515<=<<<<=5::<7<<A@BBBCBC@BCCC@CBCCCBA;;:><:::<;*0/8155050/////5:<<<79555)5949.55555$59555)5::566;99;49999(9445:8;7;:269@C@@@<@=B?9;::49;;;AA=<<.....-.-578555<8<;559=B=A<@>>:BBB>
@ATNG8:04232:04445
GATGGTAGCACGACACGACGATGTGTACTCATTCGTTTCGGAAGAGACAGGTACGTTAATAGTTAATAGCGTACTTCTTTTTCTTGCTTTCGTGGTATTCTTGCTAGTTACACTAGCCATCCTTACTGCGCTTCGATTGTGTGCGTACTGCTGCAATATTGTTAACGTGAGTCTTGTAAAACCTTCTTTTTACGTTTACTCTCGTGTTAAAATCTGAATTCTTCTAGAGTTCCTGATCTTCTGGAGATACACATGATACTCTACCATCGTTCCTTCTGAGTCT
+
95<<8:;;=B?===>DIC>>BBCCCBBBBBCC@CCCC=CEAF@CDBBBCCACCCAA>A?AACC@C?BBBAAAA:?6:<===+=B?BB@;5<>??@??;<@@,00;=>@=@BBBBB=>:=@@;@<@???A>>>=D?;:7;>A@@@@@@AAAAA?@?<@==:>A=A=BAA@@@A==8;;;??3?<>=ACDDF/A@<<@+//7///://6-665'266695>5;;27;;=====E;?>;;;>:==A=>>>AABBB>>>@>>>===//,/63360959+//<99=>A
@ATNG8:04234:03867
GATGGTAGCGCGACGAGCGTAGACCCAGAAGATCAGGAACTCTAGAAGAATTCAGATTTTTAACACGAGAGTATACGTAAAAAGAAGGTTTTACAAGACTCACGTTAACAATATTGCAGCAGTACGCACACAATCGAAGCGCAGTAAGGATGGCTAGTGTAACTAGCAAGAATACCACGAAAGCAAGAAAAAAGAAGTACGCTATTAACTATTAACGTACCTGTCTCTTCCGATACGAATGAGTACGATGAGATCTCGTGTGCTACCATCGTTCCTTCTGAGTCT
+
@BCC?CCCCBBBCCAABCDCCCB@@;:;;?BABCCB?B=@@CCAAB?AB>A=@@?99999(:399A???AA@@AAB??@CCC3CK@C>???2=>><???AACBBD?A=9838==8=>@@A@ABEDCECCCCC@CCBB@CCCCBBAB<A=@;:6;BBA@ACEACCBCDE@::9:CA;>>998*8>?=BCCBBB)@@=9999?>><?9:179:<8<8<>B;;6;C@@@BB@C?ABBBAAA=:9:@?@@CBBBGDCDBBBBCBA@?@AA>AAAAA=?=?@DCEDBBBB
@ATNG8:04236:03867
GATGGTAGCTCACGTACGTCACACGTACTCATTCGTTTCGGAAGAGACAGGTACGTTAATAGTTAATAGCGTACTTCTTTTTCTTGCTTTCGTGGTATTCTTGCTAGTTACACTAGCCATCCTTACTGCGCTTCGATTGTGTGCGTACTGCTGCAATATTGTTAACGTGAGTCTTGTAAAACCTTCTTTTTACGTTTACTCTCGTGTTAAAAATCTGAATTCTTCTAGAGTTCCTGATCTTCTGGAGATATCATCAGCGAGCTACCATCGTTCCTTCTGAGTCT
+
:700)/;;;?@DDDDC9;;CCBBBBDDCCBCC@CCCC>CC@D@DBCBBCB@CBBBB@CABBCB?B@BBBABBBAA989898(9A?BBBB=BBBB?AAB>BB5779BBB@BCCCDC?:49794:<AAAAAA@@9>>>>688>>;;=@AA???>>>@<:;;<AA>D<<<<@@@???7;;@CC;D=A;>>@@@/@=99<16/////;;9<08888'5777=9=;>>:>?@@@??<?;>>?;:=///=9==::=DA@@@BAA??>=667033---290606:<::///
@ATNG8:04237:03843
GATGGTAGCTCACGTACGTCACACGTACTCATTCGTTTCGGAAGAGACAGGTACGTTAATAGTTAATAGCGTACTTCTTTTTCTTGCTTTCGTGGTATTCTTGCTAGTTACACTAGCCATCCTTACTGCGCTTCGATTGTGTGCGTACTGCTGCAATATTGTTAACGTGAGTCTTGTAAAACCTTCTTTTTACGTTTACTCTCGTGTTAAAAATCTGAATTCTTCTAGAGTTCCTGATCTTCTGGTCTACTACACTGTACTCTACCATCGTTCCTTCTGAGTCT
+
@?AC@CCCCCCBBBBBABACCCCCCDCCCC9999CCD>CC@C?CBBACCC@CB@@@@D@BBBC?C>@@A@BAB><9;@?>@2BC?BCCD>AAAC?CCC@BB;?=?@??<?FFDCBBA8=9A;A;@@@<<888;A???5<<AB>>>>?AAAA?===<>>>=@@;>=AAA>>>AAD:::;;:1;;A9;;:::+;?===6:76///:9:>8::::*8///=5;0;;<????@??<?<?@BAAA9==D=?@>AAAAA?>>>>>AB????<?===A:<9=<:;;@@AA@
@ATNG8:04247:03850
GATGGTAGTATATCGCGTCGCTATCCAGAAGATCAGGAACTCTAGAAGAATTCAGATTTTTAACACGAGAGTAAACGTAAAAAGAAGGTTTTACAAGACTCACGTTAACAATATTGCAGCAGTACGCACACAATCGAAGCGCAGTAAGGATGGCTAGTGTAACTAGCAAGAATACCACGAAAGCAAGAAAAAGAAGTACGCTATTAACTATTAACGTACCTGTCTCTTCCGAAACGAATGAGTACACATCGTCGTGTCGTGCTACCATCGTTCCTTCTGAGTCT
+
@@@BAECAAB@A@CCCCBCCCCCCC@CBC?CBCB9999?BBCCCCC?BC?C@BBAAAAAA2@?BBBCBBBB???<?ABDCCC5BD=B4:::.<CC?CDCCBBCBB?C@BC@CCC@CBAABBCCCCCCCCCCC?CCBB=??BC?@@@9@=@::7;CCBBBBB?BBBCCC?CC@878488=>=8?>>;99999(9@9=:;;@@B==:>;>=>A1819AAAA?BB???AB?B?BBE>CBB?CCBBBBBBBBACC?BBBBBBBAAABBD@BBBBB=@=@>ABA@@@88
@ATNG8:04249:03870
GATGGTAGTATATCGCGTCGCTATCCAGAAGATAGGAACTCTAGAAGAATTCAGATTTTTAACACGAGAGTAAACGTAAAAAGAAGGTTTTACAAGACTCACGTTAACAATATTGCAGCAGTACGCACACAATCGAAGCGCAGTAAGGATGGCTAGTGTAACTAGCAAGAATACCACGAAAGCAAGAAAAAGAAGTACGCTATTTAACTATTAACGTACCTGTCTCTTCCGAAACGAATGAGTACATAGATATACGTATAGCTACCATCGTTCCTTCTGAGTCT
+
@<@B?CDBCCBBBBCCCCCCCCCCC?BBB?DCCBB?C?AABCCCC@FD@CAB@@99999*;=A@BBBCCCCBEDCA>?>>>,<?;>2999-9?@<B@??AAAAA=A?AA>BB?8>=??@=>>BAAA@@@>>:>??A9>>>====@9>:>>B?BBBB@@AA>ABBB@@>BB>BBB>ABBCC:B@B@BBBBB3BC@;;=A>>>>>>8>=;:;;1818?@@A<AA?>>>><@=@AA;BCC?BBBCBBBBCBBAAAAAA@==A>>>A;;7;>B@A><;A=AAF?:;;:
@ATNG8:04250:03848
GATGGTAGCACACGAGATCTCATCGTACTCATTCGTTTCGGAAGAGACAGGTACGTTAATAGTTAATAGCGTACTTCTTTTTCTTGCTTTCGTGGTATTCTTGCTAGTTACACTAGCCATCCTTACTGCGCTTCGATTGTGTGCGTACTGCTGCAATATTGTTAACGTGAGTCTTGTAAAACCTTCTTTTTACGTTTACTCTCGTGTTAAAAATCTGAATTCTTCTAGAGTTCCTGATCTTCTGGCGCGTATGTATGTCGCCTACCATCGTTCCTTCTGAGTCT
+
=89?8ACDCCCCBBBCBCECCBBBBBBBDC@A>@BBB=BA>A@CCBDDBC?CCCBB?B@CCCB?B@CBAAA??@C?ABBBB1BA>ABBA;???B>BBB>BB>BBBBBB>AABBBAAA<=>C7>9>A>>=;;;;A???5;;??=>?>@>A@@>===;>>>8=<:>:>>>>AAAAA<>>>@@2?;?;>>AAA/AA?@?9?>>>@A>;<=;@@@@/@>==B=B===:>BBB???;@<@A@@@A:<;<8799==>???@A@@?AA=;==38///=6;6;6;=@A??@A
@ATNG8:04262:03885
GATGGTAGTATATCGCGTCGCTATCCAGAAGATCAGGAACTCTAGAAGAATTCAGTTTTTTAACACGAGAGTAAACGTAAAAAGAAGGTTTTACAAGACTCACGTTAACAATATTGCAGCAGTACGCACACAATCGAAGTGCAGTAAGGATGGCTAGTGTAACTAGCAAGAATACCACGAAAGCAAGAAAAAGAAGTACGCTATTAACTATTAACGTACCTGTCTCTTCCGAAATGAATGAGTACTGTATCTATGTGTGCGCTACCATCGTTCCTTCTGAGTCT
+
DDBC?B@@@@@BCBCCCCCBAABCC?BBC@CCC;;:<A>A>>00/<6<?<D@CB@>>>>>%?7?ABBBAA@9;:09@=999=,::592999&9AA<AAAA;<<=@=A=@?;@;;5;AAACCGGBAAC;;;CC@BCAA?B@@ADCBB@B?A:;8;DCBBCCCACBBBBB@BA>BBB>CB?>=68;;58999:(8A:@A@>>>AAA<@;@ACF:>:>ACCC?AA???AB@C?CCC;?994:AAABAAAAACCCCBCBBBBBCB@??@<?>?;:7;<A=A@@@B;;;
@ATNG8:04264:03853
GATGGTAGCACGACACGACGATGTGTACTCATTCGTTTCGGAAGAGACAGGTACGTTAATAGTTAATAGCGTACTTCTTTTTCTTGCTTTCGTGGTATTCTTGCTAGTTACACTAGCCATCCTTACTGCGCTTCGATTGTGTGCGTACTGCTGCAATATTGTTAACGTGAGTCTTGTAAAACCTTCTTTTTACGTTTACTCTCGTGTTAAAAATCTGAATTCTTCTAGAGTTCCTGATCTTCTGGCTCTCGTAGACAGATACTACCATCGTTCCTTCTGAGTCT
+
=@>@=@CDBBBC=BCCCCC::;DDBBBCBBAA<ACCD>CC@D@BAACCCD?BBBBB@D<@?CC@E?A@A?BCBBB>BBBBB3A@<@==?8?ACA?BAC?CD;?>BBDC?BABBBB<<:<<<:<;=>==@>>>;AA>>7999999<=@AAAA???@;@AA;@?;>;@@<;;@@A@:=::::1:9>987766(8=///)//7//-6--//6555(37999596<<48;;@====B:>>?==@///;6:<@6::>:;:??B;;;@A>>;>>>==:==A<@>>>@==@
@ATNG8:04275:03887
GATGGTAGCTCACGTACGTCACACGTACTCATTCGTTTCGGAAGAGACAGGTACGTTAATAGTTAATAGCGTACTTCTTTTTTCTTGCTTTCGTGGTATTCTTGCTAGTTACACTAGCCATCCTTACTGCGCTTCGATTGTGTGCGTACTGCTGCAATATTGTTAACGTGATTCTTGTAAAACCTTCTTTTTTACGTTTTACTCTCGTGTTAAAAATCTGAATTCTTCTAGAGTTCCTGATCTTCTGGAGATACACATGATACTCTACCATCGTTCCTTCTGAGTCT
+
956=8=BCCCBBBBBE;;;DBBBBCCBBBCCA<A999,;B>B@BCCDC@@=AB?;;7;=@A;;6;=?AABCCA>=9999999$9;89;BC>AAAA?BCB>=<199@@??<?A@ABB98/88808:=>>>A@>>:>?=<4<==99::A@@@AA?>>>=68767808:==@A;;7;>:=8878(71:899;:;:&::////)/69//.:76:-8766$2999;1505947;;A;=;:<9<==>;;7;;B=??>CAAAA???@AAAAAAAA<@>=>>:><@;?B???@=<
@ATNG8:04278:03841
GATGGTAGTGTCAGTGCGCGTCGTCCAGAAGATCAGGAACTCTAGAAGAATTCAGATTTTTAACACGAGAGTAAACGTAAAAAGAAGGTTTTACAAGACTCACGTTAACAATATTGCAGCAGTACGCACACAATCGAAGCGCAGTAAGGATGGCTAGTGTAACTAGCAAGAATCCACGAAAGCAAGAAAAAAGAAGTACGCTATTAACTATTAACGTACCTGTCTCTTCCGAAACGAATGAGTACTATAGACTATCTGAGACTACCATCGTTCCTTCTGAGTCT
+
ABCD@CBBBBB@@ACCHCCCBBCCC@CCC@CCBBBB?C@CCC@ABC@BB>B?BBA?ADDD2A>BCB@BBBB>>>7<AAABBB5AA=B5;;;.;CB@CBCBDDDBB@B@CEACDD?CCBBCCCCCDDCBAAAD?BBBB?B@@@BBBB?B?B??<?BBAAB@@>AABB@?<>>;???AB???8===;999999%0<7<///@=A@A<>;>>?>;><>?BDC@ABBBCAA=@>@AA=BBB@BAAABBBBAACB@???ACCCAABBBBB?BBBAC?A=B?CCAAA???
@ATNG8:04278:03871
GATGGTAGTGCGTGAGAGAGAGACCCAGAAGATCAGGAACTCTAGAAGAATTCAGATTTTTAACACGAGAGTAAACGTAAAAAGAAGGTTTTACAAGACTCACTGTTAACAATATTGCAGCAGTACGCACACAATCGAAGCACAGTAAGGATGGCTAGTGTAACTAGCAAGAATACCACGAAAAGCAGAAAAAAGAAGTACGCTATTAACTATTAACGTACCTGTCTCTTCCGAAACGAATGAGTACACACTCTCATATGACACTACCATCGTTCCTTCTGAGTCT
+
////)/99>;;;ACCCCDCBBCAB@;BCB?BBCC;;6;7<;<?@AB?AA?B>BCCBBBBC+B7<;:88899773.78;6>??+==8;.959&5::7=<90/8----(-(-:288:5;;::;>;;@>AA;==B=??@?C;999@==?@;@:>;949>>@@?@A?::9@@@:@@=@A@8<:0///&///-55555$260----79=33.34...727455ACC>AAB@@@A?C=??B9AAA8:9AABBBBBB998A@@?@@??=@??@@?BBB@B?C@C>A@A==989
@ATNG8:04282:03861
GATGGTAGCATCATGCATATCTCACCAGAAGATCAGGAACTCTAGAAGAATTCAGATTTTTAACACGAGAGTAAACGTAAAAAGAAGGTTTTACAAGACTCACGTCAACAATATTGCAGCAGTACGCACACAATCGAAGCGCAGTAAGGATGGCTAGTGTAACTAGCAAGAATACCACGAAAGCAATAAAAAGAAGTACGCTATTAACTATTAACGTACCTGTCTCTTCCGAAACGAATGAGTACGATGAGATCTCGTGTGCTACCATCGTTCCTTCTGAGTCT
+
ABBA@CCCBCCCC;=<FCBBBCCCD?CCC?B@@@997;;@@?BB??<?C@C@BA?89999'98@@@BBBBCCCC<BAA@A@@0??:@4;;;*;BB@CBBBCCCCBBC?A@?ABB?CBBCDBBBCCCCCDDDC?CA@@?CAA@A@AC>@?B:::;BBDDCCC@BBBBBB?BD?998488;<;3=9939999:(8@:?899B??>?<>=A>>><@=A@BBB?BBAA@CD=?=?BD>BBF????>CCBBBAAABBBC;:::::====>8>>@??<?<@:==@=====
@ATNG8:04238:03925
GATGGTAGCACGACACGACGATGTGTACTCATTCGTTTCGGAAGAGACAGGTACGTTAATAGTTAATAGCGTACTTCTTTTTCTTGCTTTCGTGGTATTCTTGCTAGTTACACTAGCCATCCTTACTGCGCTTCGATTGTGTGCGTACTGCTGCAATATTGTTAACGTGAGTCTTGTAAAACCTCTTTTTACGTTTACTCTCGTGTTAAAATCTGAATTCTTCTAGAGTTCCTGATCTTCTGGGATGTGTGCGCAGTGCCTACCATGTTCCTTCTGACGTATTCATCCG
+
897>;@AD@@@B<CBBBC@666BBBAAA@BBB@CCDD?BB@BBBCBBCAA?BBBAA?A9;8BB?B??:>??A?;;7B====+886A;=>7>??B?BCB@BB>???C??<?CBBAA>A<??A<>;==888A??:@A::7;@@@A@???@AAAA@@@7788<@A<@=BB@?>;:8702/.>>.<)/.....(.9889-..3...7756+266'277786;65505=;:A@@<@<@@@>>>====@6=//-6--/63=9<//+/6:6:=995:8=79<<//-6--(/77756
@ATNG8:04242:03918
GATGGTAGTGTCATATGAGAGTGTGTACTCATTCGTTTCGGAAGAGACAGGTACGTTAATAGTTAATAGCGTACTTCTTTTTCTTGCTTTCGTGGTATTCTTGCTAGTTACACTAGCCATCCTTACTGCGCTTCGATTGTGTGCGTACTGCTGCAATATTGTTAACGTGAGTCTTGTAAAACCTTCTTTTTACGTTTACTCTCGTGTTTAAAAATCTGAATTCTTCTAGAGTTCCTGATCTTCTGGAGATATCATCAGCGAGCTACCATCGTTCCTTCTGAGTCT
+
@:?C?DBCCBBBCBCCDCBBBDBBBDCBBBBD@CBBB=BB@B@DBB@CDDABBBCD@C?CCAA>B@CDCCCBCBC?99999';C>B@A@;@BBB@BCD@BC9<;;BCC@BBCCCFGC?CBB?B?BCBBBCB@=AB::6;BCBBBCDCCCCLAA><8<00+0B<B@ACBCBCBBBABCCCC9A<?<;;:;:*;A;;;:;CCBCCBBBAE0;;;;*<A@@D?CABC@CCCBB;;5;<@BBB@A?ACC@CCCCECCCCCCDCCAABCCC=@@@@A;@<@?BBB@@@@@
@ATNG8:04242:03939
GATGGTAGTGCGTGAGAGAGAGACCCTGAAGATCAGGAACTCTAGAAGAATTCAGATTTTTAACACGAGAGTAAACGTAAAAAGAAGGTTTTACAAGACTCACGTTAACAATATTGCAGCAGTACGCTCACAATCGAAGCGCAGTAAGGATGGCTAGTGTAACTAGCAAGAATACCACGAAGCAAGAAAAAGAAGTACGCTATTTAACTATTAACGTACTGTCTCTTCCGAAACGAATGAGTACGAGAGAGCACACGTGTCTACCATCGTTCCTTCTGAGTCT
+
;44:7<<CBC@@;<@BBBBCCB;;;)5<<9>ICBBB:=<@C@CJBB>AA;=9??BBBCCF5B@BBBCGBAACCH>BAA@CCC5CD@E@CCC=DCIBCCCCCC@@@<>=AA=AAA<@CBBBCABBBBBBBB;;9;BAC9;;CDDDCEAEAB;;7;BA@@DCC@AAABBC8:9?BBA4:::938;;878999(7?9?>?@A@@9:9,99>A>;5;888;CCDBBBCBB@C?DBD?BBB@CBBBBBBBC@@@9999BBBBBBBAAAB=AAAAB:?4:39AA@AAAA
@ATNG8:04246:03903
GATGGTAGGCGTGTGAGAGTCTGCCCAGAAGATCAGGAACTCTAGAAGAATTCAGATTTTTAACACGAGAGTAAACGTAAAAAGAAGGTTTTACAAGACTCACGTTAACAATATTGCAGCAGTACGCACACAATCGAAGCGCAGTAAGGATGGCTAGTGTAACTAGCAAGAATACCACGAAAGCAAGAAAAAGAAGTACGCTATTAACTATTACGTACCTGTCTCTTCCGAAACGAATGAGTACGAGAGTCAGAGCAGAGCTACCATCGTTCCTTCTGAGTCT
+
455>;CCC@BBBBBBCBCBCBB;;:05AA>AD@@9999?BBCDCCB?BC?C@CBB:8888)9>AABBBAABBCC>BBBBBAB3@@:?8><<2<=@<ABCBBB@AA=B:<<69;:4;;?A@E@@@A@@@:;:B=>>=?:===<?><<:=:>AC?BA=AADDD;???AAA>>=9>??8<>999,8:77/////(//)/<<;>>@@B=B<;;:A<?????@=?AA>>>>:><@>=6=994:??>????::::;A>==@?==>>@AAA<AACCA<>:><?@AA>?=A
@ATNG8:04251:03919
GATGGTAGCTATACGTATATCTATGTACTCATTCGTTTCGGAAGAGACAGGTACGTTAATAGTTAATAGCGTACTTCTTTTTCTTGCTTTCGTGGTATTCTTGCTAGTTACTCTAGCCATCCTTACTTCGCTTCGATTGTGTGCGTACTGCTGCAATATTGTTAACGTGAGTCTTGTAAAACCTTCTTTTTACGTTTTACTCTCGTGTTTAAAAATCTGAATTCTTCTAGAGTTTCCTGATCTTCTGGTCTACTACACTGTACTCATCGTTCCTTCTGAGTCT
+
9449399>:<<A<=@<<JGCBBBB<@??ABBDBGCCC?CC=@8;;AACBB?BBBBA=@<@AAB?A=AAAAAAB@B8BECCC2AA>AA@A<???@>BAD???<?@A?>?@FBBBBBB@<??A=B>=;:5:>==5;;::5;888==<=<;8;8AB9859==-//7@5:9>?>>===8<8888)84;5;BDEE/@>;;;;/:;;666/////'/...$..5665959C457567222'206679//).//(/3:==>===???:;:;9//-642626*-/755>=;
@ATNG8:04254:03916
GATGTAGGACGAGCGTCTGAGAGGTACTCATTCGTTTCGGAAGAGACAGGTACGTTAATAGTTAATAGCGTACTTCTTTTTCTTGCTTTCGTGGTATTCTTGCTAGTTACACTAGCCATCCTTACTGCGCTTCGATTGTGTGCGTTCTGCTGCAATATTGTTAACGTGAGTCTTGTAAAACCTTCTTTTTACGTTTACTCTCGTGTTAAAAATCTGAATTCTTCTAGAGTTCCTGATCTTCTGGTGTCTGATCTGTATCACTACCATCGTTCCTTCTGAGTCT
+
:<BBBBC?AA;59<5A@@BCBBB@BBBCB;;8<CEF?DC@B@BBCCBCB>BBBAA=A@BBBC@DAIDDAAA;9:;9:;;;*4>6@@BB9:9:949AA4:;7;;BBCC@BBBDA@AC@CBC?B>CBACBDCC@CCDD@BBCBAA@A?BBBBBABA@G@@?AB?A?;;;BBBCCC?@@BCC9B@B@CCDDG5CCBBB;B;;;CAAABC@DCCC5C@@AC?B@;;7;AAABBB@D@DCCCBB>@;;5<AA@ACCCDCABACC@ABBC@DB@@?:@5;4:><@@C;;
@ATNG8:04260:03909
GATGGTAGTGTGTCTCTGAGAGTAGTACTCATTCGTTTCGGAAGAGACAGGTACGTTAATAGTTAATAGCGTACTTCTTTTTCTTGCTTTCGTGGTATTCTTGCTAGTTACACTAGCCATCCTTACTGCGCTTCGATTGTGTGCGTACTGCTGCAATATTGTTAACGTGAGTCTTGTAAAACCTTCTTTTTTACGTTTACTCTCGTGTTAAAAATCTGAATTCTTCTAGAGTTCCTGATCTTCTGGGTGTATCAGCGAGTATCTACCATCGTTCCTTCTGAGTCT
+
445C;=BCBBBBBBCBBCCABBLHCDBDDCBB?BBBC<AB@C@CCBBCCC@BBFDEADBCCCC@DACFGCHCCCC@CCCCD5CC?BBBD=CCBB>BBB=AB7;;@CBB@CECCBBBE@BBC@C?CCCBCCCB?BBBB@CCEDDBBBBBBBCCCCC?BBB@CC@B?BBCD@AABC?B@@@@7@?C?BBBBBB(@@ABA7;;BBBCCDBB5;;;;*;@@<;5;5;A>ABBG;<<?C@CFCBBA=@;;;0;@@ACCCBCCBAAFECCCC?A;;;@<@>A?BBCCCCBC
@ATNG8:04269:03915
GATGGTAGACATATCGTACTCTCTGTACTCATTCGTTTCGGAAGAGACAGGTACGTTAATAGTTAATAGCGTACTTCTTTTTCTTGCTTTCGTGGTATTCTTGCTAGTTACACTAGCCATCCTTACTGCGCTTCGATTGTGTGCGTACTGCTGCAATATTGTTAACGTGAGTCTTGTAAAACCTTCTTTTTACGTTTACTCTCGTGTTAAAATCTGAATTCTTCTAGAGTTCCTGATCTTCTGGTGTCTGATCTGTATCACTACCATCGTTCCTTCTGAGTCT
+
//996<<>=>5556;;;>>AA966==<<<;;;5:@@A<@C?B?BBBBBBB?CCCCC?B;???;6:6:BBBAB?9=333333$3=4=565'27;76;?@=@A;<<BC@?<?@@@@@@@<?@?=A<AAAA@@>>:=ABB588A=;:;?@???A@@??<?@@<AA<A;@@ABAAA;;5788AA2A;C;77799)7:877(/./...7879-555&2999=48488388899995957=///=167>9=A>==>@?@@@A;;;@@AAA<>>>>>=C<@;???@?A@>
@ATNG8:04278:03921
GATGGTAGATACTCGCTGATACACCCAGAAGATCAGGAACTCTAGAAGAATTCAGATTTTTAACACGAGAGTAAACGTAAAAAGAAGGTTTTACAAGACTCACGTTAACAATATTGCAGCAGTACGCACACAATCGAAGCGCAGTAAGGATGGCTAGTGTAACTAGCAAGAATACCACGAAAGCAAGAAAAAAGAAGTACGCTATTAACTATTAACGTACCCGTCTCTTCCGAAACGAATGAGTACTATAGACTATCTGAGACTACCATCGTTCCTTCTGAGTCT
+
899@<@=ABCCB?>=BADBCBBABB>ABC@;<;B@@=@@BAABBBB?BD@B?=<?@@@@@2@>AACDBBBCCCC<A9;;CCC5BA>A5;;;.;CC@C=;;A<<00+06<@?AAD>@@FCCBCCHBBBBBB@@=@@@@?A@@?BBBB?B?B;<:<BBBBBAB?DBBB@@<9939??<AABBC=999<99::::%:>;>868?AA@B=C<@@@@<?;??;;;B0;;@???=@9<<>5000+0;::?@987BBCBBBCCBBABBBBDBB>AABBC?C<=:>>A>@999
@ATNG8:04279:03916
GATGGTAGATATATGCACGCTCTACCAGAAGATCAGGAACTCTAGAAGAATTCAGATTTTTAACACGAGAGTAAACGTAAAAAGAAGGTTTTACAAGACTCACGTTAACAATATTGCAGCAGTACGCACACAATCGAAGCGCAGTAAGGATGGCTAGTGTAACTAGCAAGAATACCACGAAAGCAAGAAAAAAGAAGTACGCTATTAACTATTAACGTACCTGTCTCTTCCGAAACGAATGAGTACGAGAGAGCACACGTGTCTACCATCGTTCCTTCTGAGTCT
+
BBAA>@AABDCCBBCCCBBBCCDDF@CBB>AAB>9;7;>AAACCCC@BA>A?BBBBCCCC3C?CAAABCA@77717?@@BBB5AB>B5;;;.;AC>BAAAB@<00+08<>;@AD@CBBBBDCECCCCD@@@B?B@A@?BAAAAAAC>B?A@@<@AAABCCCAAADCDD?BB?>>>;>>@?>8<892999999%9@;>:89A>?AC=B:=<??<A<>?BDD?BCCCB??=;:;;>8@00-0>@@ABBBBBBCB:::DBBBBBCB@@@<?;;;D=A=A<??AAAA??
@ATNG8:04282:03931
GATGGTAGGACGAGCGTCTGAGAGGTACTCATTCGTTTCGGAAGAGACAGGTACGTTAATAGTTAATAGCGTACTTCTTTTTCTTGCTTTCGTGGTATTCTTGCTAGTTACACTAGCCATCCTTACTGCGCTTCGATTGTGTGCGTACTGCTGCAATATTGTTAACGTGAGTCTTGTAAAACCTTCTTTTTACGTTTACTCTCGTGTTAAAAATCTGAATTCTTCTAGAGTTCCTGATCTTCTGGTGAGATATGCATGATGCTACCATCGTTCCTTCTGAGTCT
+
//:;7:AA:;5?:99:99:?=@BC@A=BCCBC=@999,4929<@??@<@F@CDCAA?A@F;;;@G@CECCBA@BB=>>===,==2999:1:>?;9>>@9>>:665=<<6;;<?==9949AB?B@DB@@;:;A?BA@A8;;BBBBB@@?@@@?AAA?BCC?BB=?;>>@>0////)/7999096;599999(99;;<6<>CB>=@==>2:;;;*:>99929999299??BBB@C@CB;@<>;;?A8@?959===99499A?AA@?@<??@AD;@>@?BCA@A@::
@ATNG8:04239:03966
GATGGTAGAGAGACTGTATCGCACCCAGAAGATCAGGAACTCTAGAAGAATTCAGATTTTTAACACGAGAGTAAACGTAAAAAGAAGGTTTTACAAGACTCACGTTAACAATATTGCAGCAGTACGCACACAATCGAAGCGCAGTAAGGATGGCTAGTGTAACTAGCAAGAATACCACGAAAGCAAGAAAAAAGAAGTACGCTATTAACTATTAACGTACCTGTCTCTTCCGAAACGAATGAGTACCTCTCAGACGCTCGTCCCTACCATCGTTCCTTCTGAGTCT
+
555A<DCABBCCCGBBCBBC>@<==6<CB?B@BB;;7:;?>@A@@@>AB?B>AA?><@@<+<7=;8=<:;888:2:9<<===+=@8@9B@B2>>>?CCBA@@AAB<B=A??A@@?>BB=BBBCCCCCB@@@@<@@@@=;::A???A=A=B@@;@BBBA999<ACBAAA=@@<>>>:@=<;=5///)//////$/.(2757525;:69698;=5>:;;@BC?BBAAA@A;?9999/78818777=>>;@??@@<9;79=996770555;555>@=A<>;>?>=@@?;
@ATNG8:04241:03949
GATGGTAGCACGAGTCACTCATATCCAGAAGATCAGGAACTCTAGAAGAATTCAGATTTTTAACACGAGAGTAAACGTAAAAAAGAAGGTTTTACAAGACTCACGTTAACAATATTGCAGCAGTACGCACACAATCGAAGCGCAGTAAGGATGGCTAGTGTAACTAGCAAGAATACCACGAAAAGCAAGAAAAAAGAAGTACGCTATTAACTATTAACGTACCTGTCTCTTCCGAAACGAATGAGTACGTGTGCGACGTGTCTCCTACCATCGTTCCTTCTGAGTCT
+
8844244:9A?>>??>==?A===>?<>==8=5555549155===<;)//)/)/7:/4444$3288833333333(33444444#4;6;7=>>1<<G<>@@C@@;>=8=854.5::5;<@@A@>@9999@B;:9<995==5458>4456><?5505::::=>>9=<<@@B=@B????1888777(7<<8?@BBBB'73833356677825158;;,2.275558:5559::494:<<5:::8888:>>90--0,,6:8--./..9.535....68(/+/+//8;::88
@ATNG8:04242:03972
GATGGTAGCGAGCGAGTGTGTATACCAGAAGATCAGGAACTCTAGAAGAATTCAGATTTTTTAACACGAGAGTAAACGTAAAAGGAGGTTTTACAAGACTCACGTTAACAATATTGCATCAGTACGCACACAATCGAAGCGCAGTAAGGATGGCTAGTGTAACTAGCAAGAATACCAGAAAGCAAGAAAAGAAGTACGCTATTAACTATTAACGTACCTGTCTCTTCCGAAACGAATGAGTACGATGAGATCTCGTGTGCTACCATCGTTCCTTCTGAGTCT
+
:<AB?BFBBABBBBBACCCBBB<;;6><C?BCBB?A>A@CBCBBBC>AA?B<>?<555559#55:;<>><?A;00*0<<@;@+=)0/)///&/:<7=>=AAABA@4:5;;5;;;29?A?@BBBBBBB@@@=<7<@>><@ABB@@?D18288719A@ABBDB@@=?<=<;<<:<=:45995)59945555&//)////77444.4.4443-32336>>:>?<<;??:=:ACD>C?@>@BBCCCCC@@@CBBBAABBC@=000AA:@><<C?C@D?AAAAC???
@ATNG8:04243:03979
GATGGTAGTAGTACACTAGTCATACCAGAAGATCAGGAACTCTAGAAGAATTCAGATTTTTAACACGAGAGTAAACGTAAAAAGAAGGTTTTCAAGACTCACGTTAACAATATTGCAGCAGTACGCACACAATCGAAGCGCAGTAAGGATGGCTAGTGTAACTAGCAAGAATACCACGAAAGCAAGAAAAAAGAAGTACGCTATTAACTATTAACGTACCTTTCTCTTCCGAAACGAATGGTACGTGTGACGTACGTGAGCTACCATCGTTCCTTCTGAGTCT
+
BBBC?DBBBBBBCCDCDBBBCBBBA?CCC?CBBB@A=A>BBBBBBC@BC@C@BBBBBCCC3C?BABCBC@A@A?8=?@BBBB2AB=A5;;;.;C=ABA@ACC<;9;?BB?CDDACCDDCCECDCBBCCCCB@BCBC?BBAAAA@@<A?BBB?BCCCBAAA?CCCAA@>BB?>>?5::@A@;A@@;==<<>?'?A=A888CCBAA=D:>>>><>=@BCBB@BB>BBBC?C?CCC=AA@?CC?BBBBBBBCBBBBBB??????BBB?BBBBB>A>A?BBBCCB=>
@ATNG8:04247:03945
GATGGTAGTGTCAGTGCGCGTCGTCCAGAAGATCAGGAACTCTAGAAGAATTCAGATTTTTAACACGAGAGTAAACGTAAAAAGTAGGTTTTACAAGACTCACGTTAACAATATTGCAGCAGTACGCACACAATCGAAGCGCAGTAAGGATGGCTAGTGTAACTAGCAAGAATACCACGAAAGCAAGAAAAAGAAGTACGCTATTAACTATTAACGTACCTGTCTCTTCCGAAACGAATGAGTACACATCGTCGTGTCGTGCTACCATCGTTCCTTCTGAGTCT
+
444=9<@BBBBCBDCCCCCCAA@AA49:97?BBC;;8::@@DCCCC@CC>A=>=<98999):8=@ABA??????8??@@CDC3BA@@5;;;-;AA;AABBBCBCC@D?AA?@CC=@@BBBBBBCCA@AA;;;?BCCC>AA@?ADBB?C?B@@<@AAAABBB?@@@AAA?::4::A;@@;;;5;00*0@AAA0AA<A;;;:;;::6;5;;=>:=<@@CBB?@@@@>AA7:89AA9:::=999?A>?>BBB@@@B>>:<;<4474=C8?@B:?<@>A<ABB>>>@?
@ATNG8:04251:03974
GATGGTAGCGCACACATAGATACAGTACTCATTCGTTTCGGAAGAGACAGGTACGTTAATAGTTAATAGCGTACTTCTTTTTCTTGCTTTCGTGGTATTCTTGCTAGTTACACTAGCCATCCTTACTGCGCTTCGATTGTGTGCGTACTGCTGCAATATTGTTAACGTGAGTCTTGTAATACCTTCTTTTACGTTTACTCTCGTGTTAAAAATCTGAATTCTTCTAGAGTTCCTGATCTTCTTACAGAGTGTGCAGATACTACCATCGTTCCTTCTGAGTCT
+
@@BA<=BB@@@A@AACCCCDCCC@A;;9:<?>::99:3;A:?;<ABCBBB?BBAAB@B@BA@@55.4:<<<=<7;6/////$//)//9:1555<4556.5<.599599255;9555<.55>5:5;>;;;=::4==//)/99>@B@@@B???CCCC?DCC@A@<>-00>=@BDDD?A00+0//)/)//77+9<>?@8==B@@>9955.5555$5:;@=8<=AB<@@@@@:;4:;@>>CCC69:9>=999@@999==@<;;545727///7274<6><<<:555
@ATNG8:04256:03961
GATGGTAGCGCACACATAGATACAGTACTCATTCGTTTCGGAAGAGACAGGTACGTTAATAGTTAATAGCGTACTTCTTTTTCTTGCTTTCGTGGTATTCTTGCTAGTTACACTAGCCATCCTTACTGCGCTTCGATTGTGTGCGTACTGCTGCAATATTGTTAACGTGAGTCTTGTAAAACCTTCTTTTTACGTTTACTCTCGTGTTAAAAATCTGAATTCTTCTAGAGTTCCTGATCTTCTGGTAGAGCGTGCTTATATCTACCATCGTTCCTTCTGAGTCT
+
:;=D>;;DECCBCCCCCAAAC@@@BBBBDB@@=@BBD@DD@FABBBBACC@BBA:;79:BA?@=@=@BBBB:;0B=@@@==,00+/;::3??AB?BEC@CC>BBBBBF@CCDECBBCGDA@?A?CCCAAABA=AAAA>BCBBCCBBBA@@ACA@@8;;B@BB@B@CBA@@BB@A=?@@@@3@>B=A@AAA,@CBBB;A@@@@AACAB5;;;;*;@@A@?A?BB?;;;B@@AAE@EBBBBB@BCL@BCD==;DCC@A?ABDDCDAA=@:::A>A?B>AACCBAAA
@ATNG8:04256:03971
GATGGTAGACACGTGTGCTCTCTCGTACTCATTCGTTTCGGAAGAGACAGGTACGTTAATAGTTAATAGCGTACTTCTTTTTCTTGCTTTCGTGGTATTCTTGCTAGTTACACTAGCCATCCTTGCGCTTCGATTGTGTGCGTACTGCTGCAATATTGTTAACGTGAGTCTTGTAAAACCTTCTTTTTACGTTTACTCTCGTGTTAAAAAATCTGAATTCTTCTAGAGTTCCTGATCTTCTGGATAGCGACGCGATATACTACCATCGTTCCTTCTGAGTCTATCCTTCTGAGTCT
+
;6BC;CCDBBBCCCEBAAAABBBCCBBABC::9:BAC=BB?B?BBBBC@@=@AABC@B>AABB@B?BBCBBA@?C>AB===+BA4?997(38<>;B??<?D<??ABCH@BAA?==>>9>AC;<:<=>=><>>>=:<>?=>=AAAAAAA@@@A<AAA:?>;A=CAA?A???A<>:9991:<A;?@AAA/<=:::1;;;;@A@?=?;AAAAA'=<>9;6;5=A5@?A><<<2827<>:>>;>>><>>>>>A@@@>>>A@@@AAAA=::;??<@<@<AAA>>>>A@>><><?>AA;;<=
@ATNG8:04261:03945
GATGGTAGTGTGTCTCTGAGAGTAGTACTCATTCGTTTCGGAAGAGACAGGTACGTTAATAGTTAATAGCGTACTTCTTTTTCTTGCTTTCGTGGTATTCTTGCTAGTTACACTAGCCATCCTTACTGCGCTTCGATTGTGTGCGTACTGCTGCAATATTGTTAACGTGAGTCTTGTAAAACCTTCTTTTTACGTTTACTCTCGTGTAAAAAATCTGAATTCTTCTAGAGTTCCTGATCTTCTGGGTCTCTCTCTCACGCACTACCATCGTTCCTTCTGAGTCT
+
:<BB@BACBBBBCHBCCCCBAABC@@ABBB;:7:@@A<BD?B?BBCCBB@<>>>00+08><9B?CADCCCCEDDD@CBBBC5CCACCCC>BBBE?C;;7;B6;<AFLKAECCCCCFH@DBB@B@CCCCCCCCACCBC@CCCBDCBBC@A@BCCCH@BBB?BB?A?BBBCCCDCC@CBCCC9B?A?AEFKD3CCCCC=CDBBCA;;;;;;;;;%;@BDCBC?BB@CJDFD;;;;@CCCBCCACCCC=BBAABBCBBBBAAAA;;;A@DBBBBAD@D@C@@ABC::
@ATNG8:04261:03952
GATTAGTGTGTCTCTGAGAGTAGTACTCATTCGTTTCGGAAGAGACAGGTACGTTAATAGTTAATAGCGTACTTCTTTTTCTTGCTTTCGTGGTATTCTTGCTAGTTACACTAGCCATCCTTACTGCGCTTCGATTGTGTGCGTACTGCTGCAATATTGTTAACGTGAGTCTTGTAAAACCTTCTTTTTACGTTTACTCTCGTGTTAAAAATCTGAATTCTTCTAGAGTTCCTGATCTTCTGGTAGAGCGTGCATATATCTACCATCGTTCCTTCTGAGTCT
+
96:?CCBBBCCCBCCCCCCCCCBCCDDDA@=@BDD>AA=B=AACCCCC=BBBBB@D?CACC?D=CCDEBBBCC@BBBBB2BB?BBBF>DDCC@CCGGFF?A@ACCCACCCCBBBD?CCA?C@DCBBBBBB?AACC@EAAACCCCDBBBCBABA?CBB?BB?B?AACCCCDCB?BBFFE9B?@;99999*9B@@A<BBBCCCCCBC@CDDD3BAABC@CACC@BBCCC@@=@@BCCDDD?BBC@CCGBCBCCBBBBBCCCBABB@BA@@B?B?B>CADBBB>>
@ATNG8:04266:03944
GATGGTAGCACACGAGATCTCATCGTACTCATTCGTTTCGGAAGAGACAGGTACGTTAATAGTTAATAGCGTACTTCTTTTTCTTGCTTTCGTGGTATTCTTGCTAGTTACACTAGCCATCCTTACTGCGCTTCGATTGTGTGCGTACTGCTGCAATATTGTTAACGTGAGTCTTGTAAAACCTTCTTTTTACGTTTACTCTCGTGTTAAAAATCTGAATTCTTCTAGAGTTCCTGATCTTCTGGGCAGACTCTCACACGCCTACCATCGTTCCTTCTGAGTCT
+
?<@B?BCBBCCB;;666BDAAAB=A@665?@@=A<;;79@>A@AA@BBCB@DCCBB?A?ACCB?C?BA@BCCC=A@ACCDD1??>BBBA<AAAA?BAA>A@>@@AABB>AABBBCCC?AAA:><>@?99:9:5:>>?7;<@@>>>===>>=788;5:=A=AA;?;?BBBAAAAA<B@@@@5@:=8====<+;;<==3;;A>?>@;;;8====.<:;;@;?:>><>AAA;;;<><>AAAAA8;;@A:AAA>>>@@@AA==;;5///7999:@<@<A<@>>==<==
@ATNG8:04266:03965
GATGGTAGTGCGTGAGAGAGAGACCCAGAAGATCAGGAACTCTAGAAGAATTCAGATTTTTAACACGAGAGTAAACGTAAAAAGAAGGTTTTACAAGACTCACGTTAACAATATTGCAGCAGTACGCACACAATCGAAGCGCAGTAAGGATGGCTAGTGTAACTAGCAAGAATACCACGAAAGCAAGAAAAAGAAGTACGCTATTAACTATTAACGTACCTGTCTCTTCCGAAACGATGAGTACTATAGACTATCTGAGACTACCATCGTTCCTTCTGAGTCT
+
@:>C@CGCCBBBCBCCDDDCCCBBB=BCCBCBBC???@?BBCDDBB>BB?C?AAA99999.:<BCCAAACCCCC=AA@@???,?@>A<@@@9ACD@CABBDCCBB>B?CC@BBD?CCAACBBBCCCCCBBBB?CBAB?B@AABBBB>A?A997:BABBDCA?ACCBBB@BB@BBA;?=999,9<<8=>>@@2@B?CAAABBC??;>;>AAA8;7;ACCE@CBAAAA@<@<?==9@::9ECCCACBBCABBBBBAAABCCBCCCD=B@@AC?B@B?BBBBCAAA
@ATNG8:04266:03980
GATGGTAGCTATACGTATATCTATGTACTCATTCGTTTCGGAAGAGACAGGTACGTTAATAGTTAATAGCGTACTTCTTTTTCTTGCTTTCGTGGTATTCTTGCTAGTTACACTAGCCATCCTTACTGCGCTTCGATTGTGTGCGTACTGCTGCAATATTGTTAACGTGAGTCTTGTAAAACCTTCTTTTTACGTTTACTCTCGTGTTAAAAATCTGAATTCTTCTAGAGTTCCTGATCTTCTGGATAGCGACGCGATATACTACCATCGTTCCTTCTGAGTCT
+
;56>:?CCBB=BBBBBFCCBBCCCCCCBCCAA=ABBB=BB@B@CCCCDAB?BCBB@?C?CCCC?B>BAAAAACCA?AAABB1BB>BBBB=BBBB?AAB>BB<>=>CDD@AAABBBBA;AAA;A;A@@@<<<=:>CA?6::?<<=>@AAAAA>>>>:>>@<AA=A:>>AA?@@AA8>=ADD5A<A;@@AAA/@@99806/////=:7;7;@@A/>>??D=B<=>:=AAA;;;=A;>>????:==A<ABA@@=>>BB>>>@AA@@@@<@@CAA;>9>=A?A<=;<<
@ATNG8:04269:03945
GATGGTAGGTGCACATGAGTGTATCCAGAAGATCAGGAACTCTAGAAGAATTCAGATTTTTAACACGAGAGTAAACGTAAAAAGAAGGTTTTACAAGACTCACGTTAACAATATTGCAGCAGTACGCACACAATCGAAGCGCAGTAAGGATGGCTAGTGTAACTAGCAAGAATACCACGAAAGCAAGAAAAAGAAGTATGCTATTAACTATTAACGTACCTGTCTCTTCCGAAACGAATGAGTACAGAGAGTACGATATGTCTACCATCGTTCCTTCTGAGTCT
+
@:?@8BBC?B;:;DCAAACBBBDDC@CBB=BCBBBB>B?BCDBBBB?CG@C@BBB@@?A@2@?CCCBCCCCCCB9@B99999*:;5;5;;;6;CC?CCBBDCDCC<?9?@=@@C>AACBBBBBCDCCCBCCD?DDCC899BB??@@;@?ABC@BBCBBBBB@BBBA??;?>9??>;>@99829:9?@A@AA2@A>B???HFD>>5718>=<4:5;>A@@<@A@@@BB<@=AA@;AAB?BBCBBCCCBAAAACCCAAA@@@A@A>A:??AAA:=:=<AAA???@@
@ATNG8:04282:03988
GATGGTAGCGCGACGAGCGTAGACCCAGAAGATCATGAACTCTAGAAGAATTCAGATTTTTAACACGAGAGTAAACGTAAAAAGAAGGTTTTACAAGACTCACGTTAACAATATTGCAGCAGTACGCACACAATCGAAGCGCAGTAAGGATGGCTAGTGTAACTAGCAAGAATACCACGAAAGCAAGAAAAAGAAGTACGCTATTAACTATTAACGTACCTGTCTCTTCCGAAACGAATGAGTACCTCTCAGACGCTCGTCCTACCATCGTTCCTTCTGAGTCT
+
@@@C@CBBCCCBBBBBCCCCCCCDE>BBB?CCCCC9;;ADCCBCBD@EG9999AB>@@>@0@?CBCCCDDIBA@6?@;:;;;*;C>B5;::&9BB>BICBBAA;:5;>??<@AB?BBCFCCBCCCCBCCCDHAAAAA?BBBBDCBB?CACBB?BDDDBBBC?CCCCCC@@@>ABD=??A@?9===999999(9A;A@AABBBCB?B?BBB@<A<>>CCC@BCCBBBB>A>ABC>CCC@CBAAA??=?BBCCBBBBBBCBBD?BCB?C@@>B?B@C@CCCCC???
@ATNG8:04239:04033
GATGGTAGATACTGCTGATACACCCAGAAGATCAGGAACTCTAGAAGAATTCAGATTTTTAACACGAGAGTAAACGTAAAAAGAAGGTTTTACAAGACTCACGTTAACAATATTGCAGCAGTACGCACACAATCGAAGCGCAGTAAGGATGGCTAGTGTAACTAGCAAGAATACCACGAAAGCAAGAAAAAGAAGTACGCTATTAACTATTAACGTACCTGTCTCTTCCGAAACGAATGAGTACACACTCTCATATGACACTACCATCGTTCCTTCTGAGTCT
+
;;9?00/>9;9BBCBBB???>CHG?CBB@CAAACC@C@CCBCBBB?BB@B?CBA???==,=8==??????>=<3<=88999$75+24778+899058:AAA@;;5;:;:5;@@;@BA@@@AAA???>>>==8=>=>:;;;AA>>>:>;>>><@EAA???@=BBBD>><>?;<==<@@???8::;7:::::*::5;AAA;;;?>:>:===@<@<>>@@@=A?@?>=><A=AA?7:9718===>>>>>BAAAA?@ABB@@@>=<770889==:?=A;??CBBBB?
@ATNG8:04242:04028
GATGGTAGCATCATGCATATCTCACCAGAAGATCAGAACTCTAGAAGAATTCAGATTTTTAACACGAGAGTAAACGTAAAAAGAAGGTTTTACAAGACTCACGTTAACAATATTGCAGCAGTACGCACACAATCGAAGCGCAGTAAGGATGGCTAGTGTAACTAGCAAGAATACCACGAAAGCAAGAAAAGAAGTACGCTATTAACTATTAACGTACCTGTCTCTTCCGAAACGAATGAGTACTGCGTCTCACTCTCGCCTACCATCGTTCCTTCTGAGTCT
+
//:;7<@AAC666;;;BA;@CCCCC;::A@9/0<00/16:/55?=7;;/7.3?;8<999'83878888;;;<<588?===='99.46<==2?=B?BCCCBBB;;8;?@@?@FG@BCCCDBAAAHGHJBBBBACBAA?@:;;BBA@=@;<00-0@@@@?BC?BCCBBB?BA>@??@BBBBA9@9938;??9==:==>?AA>;=<B<BAAA<@<@8;;D@CBBBCCD@B?::9.:::3:AAA9:9BACAB;<;BCCCAAA>:=<<8<733=3838594349=99
@ATNG8:04244:04036
GATGGTAGCACGACACGACGATGTGTACTCATTCGTTTCGGAAGAGACAGGTACGTTAATAGTTAATAGCGTACTTCTTTTTCTTGCTTTCGTGGTATTCTTGCTAGTTACACTAGCCATCCTTACTGCGCTTCGATTGTGTGCGTACTGCTGCAATATTGTTAACGTGAGTCTTGTAAAACCTTCTTTTTACGTTTACTCTCGTGTTAAAAATCTGAATTCTTCTAGAGTTCCTGATCTTCTGGTCTACTACACTGTACTCTACCATCGTTCCTTCTGAGTCT
+
ABBB?DBBDCCBBBDCGCCAABBBEBCCCIAA?ACDF=BB@D@DAABCCC@CC@@@@C@BBBB>A>ABCDBBBBD?BBBBC3BB=A???7?BCB@CCC@CC?>>?BBC@AAABB??A;@=><>;>AAB@@@@<AB??688>>>>>>>BA@A9::A=<<<=AA<A<>>=DAA@@@8=::::/98;877676(8<:::1;==888=>;;6;AAA/A:;;A=B<@@=?>>>>>>;@:=>@@?@7;;=:=?@@???@A>>>@A@AB>:;7;?>;=696:6666;;;??
@ATNG8:04248:04004
GATGGTAGGTGCACATGAGTGTATCCAGAAGATGGAACTCTAGAAGAATTCAGATTTTTAACACGAGAGTAAACGTAAAAAGAAGGTTTTACAAGACTCAGTTAACAATATTGCAGCAGTACGCACACAATCGAAGCGCAGTAAGGATGGCTAGTGTAACTAGCAAGAATACCACGAAAGCAAGAAAAGAAGTACGCTATTAACTATTAACGTACCTGTCTCTTCCGAAACGAATGAGTACAGAGAGTACGATATGTCTACCATCGTTCCTTCTGAGTCT
+
@@@D@CBC@9;;CCCCCCCCAAACC@CBB>AAAA=A>AAABA@@<;;7;?CCB;;;;;*;<@BBBBCBBACC=CC;;;;;.;B>C<AAA9AAB?B:;;CCCC?C?CC@CCC>ABBBBAAA??>BCCCCC?BBAA>ABBABBBB>@=@@@=@AAABBBB@BBBBBBABB?ACC?A>=;:/:::4;===/;;5;?@@@@@=>:>=>>==>D=>>>@?;?@@?>>>;?<??B:BCC@BBBB@@?BBBBBCCC????AAAAAAAA<A>><<6<495:=A>>;;;
@ATNG8:04253:04013
GATGGTAGGTGCACATGAGTGTTCCAGAAGATCAGGAACTCTAGAAGAATTCAGATTTTTAACACGAGAGTAAACGTAAAAAGAAGGTTTTATAAGACTCACGTTAACAATATTGCAGCAGTACGCACACAATCGAAGCGCAGTAAGGATGGCTAGTGTAACTAGCAAGAATACCACGAAAGCAAGAAAAAGAAGTACGCTATTAACTATTAACGTACCTGTCTCTTCCGAAACGAATGAGTACTATGTAGAGCTCTATACTATCATCGTTCCTTCTGAGTCT
+
::7;;>9B>BCCEDBCBBBBAA?@@BAB?BBBB@@<@>A@@BCCC@BC?B>@@@:9999(9?ABBBBBB999A8>>;;;;;':B<?9???7?BCACCCCCCC@@<@?BB>BCC@CBBBCDCCCCCCCCCCC@CCCC>@@B@@@???D@@@@<@AA;;:CC=:::9??=CC688B>BBBBC<B??:;==>>.>A?@>>;>>???=A=AAAA<A<??BDD@CCBAA@@6:8:AD>DCC?ABDBBBBBCCBBABBCC>>>;;;===@;::@>><>=A<>>>@>;;;
@ATNG8:04254:04039
GATGGTAGCTCTGCTCTGACTCTCGTACTCATTCGTTTCGGAAGAGACAGGTACGTTAATAGTTAATAGCGTACTTCTTTTTCTTGCTTTCGTTGTATTCTTGCTAGTTACACTAGCCATCCTTACTGCGCTTCGATTGTGTGCGTACTGCTGCAATATTGTTAACGTGAGTCTTGTAAAACCTTCTTTTTACGTTTACTCTCGTGTTAAAAATCTGAATTCTTCTAGAGTTCCTGATCTTCTGGATATGAGTGACTCGTGCTATCGTTCCTTCTGAGTCT
+
CC>>;>BBBBBCCDDCDDCCCDDBBACDCC@@>@BCC=CC?C?CCBCCCC@CBC@@?C@DBCC?C=CCCCBBBCC@CCBCB1BB?BBBC=CCE>B@BB=AC9:9@BCC@CBBCBBCC?CCC?B?BCBCBBBC?BBCC?CCBBBBBCCCCCCC????CCC?CC?B>@BDDDCCCD@DDCCC;B=A;99999(9ABBC<BCCCCCCAAA<@@?@0>AAAB?B>BB@BBCBBBC?A>AACDCC?BBCABBBCCEFBBBBBBD@@?@DBBBB=?=??BBBAAABB
@ATNG8:04259:04011
GATGGTAGCATCATGCATATCTCACCAGAAGATCAGGAACTCTAGAAGAATTCAGATTTTAACACGAGAGTAAACGTAAAAGAAGGTTTTACAAGACTCACGTTAACAATATTGCAGCAGTACGCACACAATCGAAGCGCAGTAAGGATGGCTAGTGTAACTAGCAAGAATACCACGAAAGCAAGAAAAAGAAGTACGCTATTAACTATTAACGTACCTGTCTCTTCCGAAACGAATGAGTACTGCGTCTCACTCTCGCCTACCATCGTTCCTTCTGAGTCT
+
<<=B@BCCCCCBCA@<>BB<@<<<?7:;:8<>@B;;495774555;8==>A=@@@9977*31768///8:///(/9:9;;-4939.555&5::6<>>>===;;7;?C=@DCC@BB;;;@@@BBAAA@ABCACBBB=@@AADCCC?C?B;;:;CBBBBBC@C::;EDABB?BBC?BBAAA;@??<ACCCE2AA?998BB?@@B=B<A???<@<??BBB?BBBBAAB@B>ABC;@9979ABBBAABCCBCCCBCCCCAABE?@@D@@??BC@C@C?ABAAA999
@ATNG8:04260:03999
GATGGTAGTCGCTGATGATATCTCCAGAAGATCAGGAACTCTAGAAGAATTCAGATTTTTAACACGAGAGTAAACGTAAAAAGAAGGTTTTACAAGACTCACGTTAACAATATTGCAGCAGTACGCACACAATCGAAGCGCAGTAAGGATGGCTAGTGTAACTAGCAAGAATACCACGAAAGCAAGAAAAAGAAGTACGCTATTAACTATTAACGTACCTGTCTCTTCCGAAACGAATGAGTACACATCGTCGTGTCGTGCTACCATCGTTCCTTCTGAGTCT
+
BCBB?BCCCCCCBCBCCBBCCCCC@CCC@CAAA@@?@?CBCCCCC@CA>A?BBBBBBBB1B>BBAAA???AAA;BBCCCCC5CB?D6:::7:DDDCCBCCDC:98;AGG@CCD=@@BBDCCBGCCCDCCAB?BCBB?BBBBBAAB>CACBB?BCCCCCCA=AAAABB>AA>A@B=@@??>8=>>;::999(9A@B<::AAA@@:>:=@AB<><>ACBB@BCBAABB@B?BBB>BBB?AAAAACCBBAABBBBBBBBBC@>>BCC?BBBBC>A>A@DCBA?A::
@ATNG8:04264:04014
GATGGTAGCACGACACGACGATGTGTACTCATTCGTTTCGGAAGAGACAGGTACGTTAATAGTTAATAGCGTACTTCTTTTTCTTGCTTTCGTGGTATTCTTGCTAGTTACACTAGCCATCCTTACTGCGCTTCGATTGTGTGCGTACTGCTGCAATATTGTTAACGTGAGTCTTGTAAAACCTTCTTTTTACGTTTACTCTCGTGTTAAAAATCTGAATTCTTCTAGAGTTCCTGATCTTCTGGATAGCGACGCGATATACTACCATCGTTCCTTCTGAGTCT
+
;?BB896;<@@ACB=666<<?@?@@@A;@CCC@BBBB=BB?BAHDCBCCB@BBCAA=@:>=<<-8138;;;<B;@?BDCCC3??8=:00(/00/16::5:?<<;?A?@:@A@@AD>>;:8:<A:@676==99/57==3:;===88888?>>;;;;5;=>9>>5;5:=>>@A@@?8<8888)846166<;;*:///6.66656;977815556'5///7375=;7:::???E<@<??>=:;5::<49:///7333/./668677AA6:?77657/5175;>?=>;
@ATNG8:04269:03991
GATGGTAGGACGAGCGTCTGAGAGGTACTCATCGTTTCGGAAGAGACAGGTACGTTAATAGTTAATAGCGTACTTCTTTTTCTTGCTTTCGTGGTATTCTTGCTAGTTACACTAGCCATCCTTACTGCGCTTCGATTGTGTGCGTACTGCTGCAATATTGTTAACGTGAGTCTTGTAAAACCTTCTTTTTACGTTTACTCTCGTGTTAAAAATCTGAATTCTTCTAGAGTTCCTGATCTTCTGGTGTCTGATCTGTATCACTACCATCGTTCCTTCTGAGTCT
+
A;@C@CDD?BBBBBBBBBCCDCCC=BBCBCCGD???=?E@F?CCCCCCC?CCDCC@C@BCCB?E=CBCCBBBBA<99999'9?<ACCD>CCBB@BCC@CE?@@@CDDBDDDDDBBB?BBD?B?CCCCBBBB?BBDD?AAACCBBACCCCDBABB@B@@>@B?B?BBCCCCCCC@DCCBB;B=@;::9:9*9BBBB>CCCCCCHCBB<@@@@,@@@ACACACC?BBBCBBB?B?BBBECC?BAC@CDBAACCCCCABBCCCCDCC@CB@@B4:6:=@BCCCC??
@ATNG8:04270:04033
GATGGTAGCTCTGCTCTGACTCTCGTACTCATTCGTTTCGGAAGAGACAGGTACGTTAATAGTTAATAGCGTACTTCTTTTTTCTTGCTTTCGTGGTATTCTTGCTAGTTACACTAGCCATCCTTACTGCGCTTCGATTGTGTGCGTACTGCTGCAATATTGTTAACGTGAGTCTTGTAAAACCTTCTTTTTACGTTTACTCTCGTGTTAAAAATCTGAATTCTTCTAGAGTTCCTGATCTTCTGGGCAGACTCTCACACGCCTACCATCGTTCCTTCTGAGTCT
+
>:<B?BBCCA=@C@?=B?CB;:;@@>==4944.48:>7==:C:B=BBCCC@AA;9:5@:>;;>:><<<;==>9997444444#4938<>>6<<>>9><=8<B?@@@B;:79@?>@ABA>A@B5:8;BABD?;?>???@?CBBBA;:;@A@BC;::C>AACABB@B>@?@B@@<>>:666AA1;49755555$9@999,5<<:<=?;::5::::):<<AB<?>?B?BCBBBBB?A=??CBBB>@?BE>BBBBBBBBBABA;;;<@@C@AA@?@6;7;<@A@ABCA@
@ATNG8:04279:03992
GATGGTAGCTCACGTACGTCACACGTACTCATTCGTTTCGGAAGAGACAGGTACGTTAATAGTTAATAGCGTACTTCTTTTTCTTGCTTTCGTGGTATTCTTGCTAGTTACACTAGCCATCCTTACTGCGCTTCGATTGTGTGCGTACTGCTGCAATATTGTTAACGTGAGTCTTGTAAAACCTTCTTTTTACGTTTACTCTCGTGTTAAAAATCTGAATTCTTTTAGAGTTCCTGATCTTCTGGATAGCGACTCGATATACTACCATCGTTCCTTCTGAGTCT
+
@BCC@CCCAABBBBFG9;:CBBBCCCDFFCAA<ABB@<BD@C?CDDBCCC?CCC@@>@@CCCC?B?BBBBAABBC?BBB@@1@@>BBBB>BCCC?CAB>BC;>>?DCC?BACBAAAA:@CC8<8<>>?>;;;;AA@@8==>>=<>???@@@=>>@;8::=??;=;>>><<>A@@<>>>@@5@<@;AAAAA.>>8980668///:9/838AAA/B>>>;6;97676+//=<;7<59=;;;;5:@@<A@AA?>>>@@===?????@A=A<<;A8>;>=BA?>>>==
@ATNG8:04282:04015
GATGGTAGCGCACACATAGATACAGTACTCATTCGTTTCGGAAGAGACAGGTACGTTAATAGTTAATAGCTGTACTTCTTTTTCTTGCTTTCGTGGTATTCTTGCTAGTTACACTAGCCATCCTTACTGCGCTTCGATTGTGTGCGTACTGCTGCAATATTGTTAACGTGAGTCTTGTAAAACCTTCTTTTTACGTTTACTCTCGTGTTAAAAATCTGAATTCTTCTAGAGTTCCTGATCTTCTGGGATGTGTGCGCAGTGCCTACCATCGTTCCTTCTGAGTCT
+
CBBB@C;555999<@@>C>CDCBB<A<:::44.49:<2<<59455555;;8<<>97484///:+/)5==994@<4905<<<>+=<9==>>8;:8937//)/9)//:===8==B=BBBB@BBB?B?CCCCCCBC@BBBC?CJCCCBCCCDDDD@>00+000+0<;>;??::9;;9;266>@@2=9<955566)5;;<<,//99995559.5555$577//)/2996;;=B?;?:B=BB?:99==:::/::;;AAB@@@?>@@@=??@=@@@>?:B;@=@B@BA@@@
@ATNG8:04236:04054
GATGGTAGGCGAGAGTGAGACGCAGTACTCATTCGTTCGGAAGAGACAGGTACGTTAATAGGTTAATAGCGTACTTCTTTTTCTTGCTTTCGTGGTATTCTTGCTAGTTACACTAGCCATCCTTACCGCGCTTCGATTGTGTGCGTACTGCTGCAATATTGTTAACGTGAGTCTTGTAAAACCTTCTTTTTACGTTTACTCTCGTGTTAAAAATCTGAATTCTTCTAGAGTTCCTGATCTTCTGGTATGACTAGTGTACTACTACCATCGTCATCCAGAAGTCT
+
;<:?7;>=8<=696;;<<999<A00/;9>@:;2;;9449395955<><<<@9:/;6838//)/38499:;A@@A?8=?;;;';83=@@@8@AAA?BBB<>>3993399688=;==?A=A??<?<@A<;::::7;@@@=BB@@@@788A>>9;;=>:<<94--+-*--7:7<=99689999)/)/6/////'/8775-586;995558.5553$..667493350588;@9;05/5///55.35;0788A@@@@@@@??@@???AA=@??>>>@AA=AAA=??@@
@ATNG8:04236:04072
GATGGTAGTGTGTCTCTGAGAGTAGTACTCATTCGTTTCGGAAGAGACAGGTACGTTAATAGTTAATAGCGTACTTCTTTTTCTTGCTTTCGTGGTATTCTTGCTAGTTACACTAGCCATCCTTACTGCGCTTCGATTGTGTGCGTACTGCTGCAATATTGTTAACGTGAGTCTTGTAAAACCTTCTTTTTACGTTTACTCTCGTGTTAAAAATCTGAATTCTTCTAGAGTTCCTGATCTTCTGGTAGAGCGTGCATATATCTACCATCGTTCCTTCTGAGTCT
+
>CCC?CBABBCBBDCCEEB;;;BAA@@>=>;;4:<<<8?A=B@BBBAABB=ABBBB?C@CCA@=B?BBCCB;:5@<99999'9C>CABB>BAAB>BAB?@C?CBBBBC@CGCCECCC@BBB>@?ACCCAAAA<>@BB=AAICCBBBCDBBCCCCC>BAC@CC?C>@:9;CCBBBADDCCC;C>C=;;;;;*;CCCD?;;;;BBA@AA4::;;*:>=?@=A=BB?@@@BBBB@B@BBCBBB@;;;=ABCCBBAABAAABB@@@CBB@CCAABAC@B@B@@@DCBB
@ATNG8:04237:04045
GATGGTAGTACATGATAGACGACACCAGAAGATCAGGAACTCTAGAAGAATTCAGATTTTTAACACGAGAGTAAACGTAAAAAGAAGGTTTTACAAGACTCACGTTAACAATATTGCAGCAGTACGCACACAATCGAAGCGCAGTAAGGATGGCTAGTGTAACTAGCAAGAATACCACGAAAGCAAGAAAAAGAAGTACGCTATTAACTATTAACGTACCTGTCTCTTCCGAAACGAATGAGTACGTGTGACGTACGTGAGCTACCATCGTTCCTTCTGAGTCT
+
@CBB@CBBBBBCDDCCBBBC??@CDADCC@CCCCBB?B?BBDDDBB?BC<?<>AC>>???1@@CDDDFCCCBCB6@?99999';@=@5:9909EDADCBBBBDDB@C?A@=@DD@CCABCCCCBBCCCDDDG?BBCD?BBAA???B@BACCC@CCBBBBBB?BCCCCC@BB>BAA>BBBAC<BAA=@BBBB3BC?B888BBBBB>B=BAAA686:@CCC@CBA@@BB?B@BCC=D@@>@BBBBCDAA@ABCCCCCDDCC@??CCD@A@@@C>B>A?BBBB@@@?
@ATNG8:04237:04049
GATGGTAGCATCATGCATATCTCACCAGAAGATCAGGAACTCTAGAAAGAATTCAGAATTTTTTAACACGAGAGTAAAACGTAAAAAGAAGGTTTTACAAGACTCACGTTAACAATATTGCAGCAGTACGCACACAATCGAAGCGCAGTAAGGATGGCTAGTGTAACTAGCAAGAATACCACGAAAGCAAGAAAAAGAAGTACGCTATTAACTATTAACGTACCTGTCTCTTCCGAAAGAATGAGTACGATGAGAGAGCTCTCTCTACCATCGTTCCTTCTGAGTCT
+
@=CC>=666<556666<666>>===:<=?:>>654<.4473;;<:9:(73,3,38/0)0>>=9#/*/66773:99773&3344444$443939::0<<@8?;;ABDCBA?@@BB?BA@<ABBBBCCCCCCFCBBBB@BCBB>@@BBCDBB?B@B:;7;AA@@@BB?BCCCCB?AB?BBB?BBBCC>===>BBDCD3CC@BBBBCBAAA;?;?@@A<@<@AECC@BBBBBDD@C=AAE>CB?BBBBBCBBB999@@@@BACB>=;888;9==?>B?C?B?CEBBBB>>
@ATNG8:04238:04040
GATGGTAGCGCACACATAGATACAGTACTCATTCGTTTCGGAAGAGACAGGTACGTTTAATAGTTAATAGCGTAACTTCTTTTTCTTTGCTTTCGTGGTATTCTTGCTAGTTACACTAGCCATCCTTACTGCGCTTCGATTGTGTGCGTACTGCTGCAATATTGTTAACGTGAGTCTTGTAAAAACCTTCTTTTTACGTTTACTCTCGTGTTAAAAATCTGAATTCTTCTAGAAGTTCCTGATCTTCTGGTATGACTAGTGTACTACTACCATCGTTCCTTCTGAGTCT
+
/99>@AFCDCBB<BBCBBABCBABB@A=>>;;24<<:1<=5><?ABB;BB8>@=>99)4.4988.9.444<=>?:>>7;:<<<);;>3545<4;;<;7<55.5<5;565;;5595;;;=A9=99494==99=@5519>>=8@@@;A;@@=<<<===@A=;;9<@@=B<?@A??>@@>;?44449$96?5:<<<<*;;>==)//-------7)////$/5555169>>95////)/;7:6;:;<<<7::=8@999@@@@@B@@;::BBBCC@DCBBC<@<?;==????@>
@ATNG8:04243:04061
GATGGTAGTATAGAGCTCTACATAGTTCTCATTCGTTTCGGAAGAGACAGGTACGTTAATAGTTAATAGCGTACTTCTTTTTCTTGCTTTCGTGGTATTCTTGCTAGTTACACTAGCCATCCTTACTGCGCTTCGATTGTGTGCGTACTGCTGCAATATTGTTAACGTGAGTCTTGTAAAACCTTCTTTTTACGTTTACTCTCGTGTTAAAAATCTGAATTCTTCTAGAGTTCCTGATCTTCTGGATACACTCATGTGCACCTACCATGTTCCTTCTGAGTCT
+
:5<<=BCBDBCCDDDDECBBBCCCCC???BAA=AA@@<AB?B?CAAAAAA?AAAAA>A>AA??>A>A?AAAABCC?@@@@@1?A<@55517AAB?ABC?BB577>CFD;?>A?>>AA;AAA;@;;;;>>;;;;AAAA9===>>>>>A@@@AA>>>9>>>;AA;A:>>>???A>@9@>=<:1<4;466666(/:333-3-----;;<?;?BBA.A???@<@<??<AAAA>>>;><@@@>>>8<;@<@B@@@???>>>@??>><9==6///@772604.-,2**,
@ATNG8:04244:04062
GATGGTAGAGTATCATGTGTATCTCCAGAAGATCAGGAACTCTAGAAGAATTCAGATTTTTAACACGAGAGTAAACGTAAAAAGAAGGTTTTACAAGACTCACGTTAACAATATTGCAGCAGTACGCACACAATCGAAGCGCAGTAAGGATGGCTAGTGTAACTAGCAAGAATACCACGAAAGCAAGAAAAAGAAGTACGCTATTAACTATTAACGTACCTGTCTCTTCCGAAACGAATGAGTACTATAGACTATCTGAGACTACCATCGTTCCTTCTGAGTCT
+
4;:A?BCCCCCDCCCBBCFCCBBBB?BAB?BBBBBB?B@BBCCCCC?BB?BADDB???>>1??BBCBCDCB999/;?;;;;;*;@;@=@@@7@DEADBABCBCAA<A?BB>BBB>BBAABBBBCCCCCCCCC?CCCC?CCCC@@@@9@=@??<?CCCCCCC?AABAAA>BB?BBB;==BA@9@>>9>AABB3BC@B898CCCBA9>9@@AA;A;??ECC@BABBBAB>B@BDD>DDC=AACBAACCCB@AAABBBBCC?@?CBCC@CAAAD?C?C?BCC@@@??
@ATNG8:04249:04070
GATGGTAGCACGACACGACGATGTGTACTCATTCGTTTCGGAAGAGACAGGTACGTTAATAGTTAATAGCGTACTTCTTTTTCTTGCTTTCGTGGTATTCTTGCTAGTTACACTAGCCATCCTTACTGCGCTTCGATTGTGTGCGTACTGCTGCAATATTGTTAACGTGAGTCTTGTAAAACCTTCTTTTTACGTTTACTCTCGTGTTAAAAATCTGAATTCTTCTAGAGTTCCTGATCTTCTGGTATGACTAGTGTACTACTAATCGTTCCTTCTGAGTCT
+
@@AB@ICCCBC@<ACCCDE:;=ECCCCCCCAA=ABBB>BCAD?CCCCCBB?BCBBA?C@CBA@>@?CBBB@ABAA=@@@A@2?@;@::9,3<?C>BBB@EC>AABBBC@A@?BB@AA<A@@;?;A===?;;;;???><==>?@@@AAA@>@A>>><:;:<AA<A=???::<???;???>>3>:=9<=<=<*<<677.7/////<<<?;?DDD/>:::>8=:::5:?@?>>><?;>>@===:==@<@@BBAAAAA??????@@@@<@@@@;?<?<A@>@@>>>
@ATNG8:04253:04059
GATGGTAGTGATACAGATCAGACACCATAAGATCAGGAACTCTAGAAGAATTCAGATTTTTAACACGAGAGTAAACGTAAAAAGAAGGTTTTACAAGACTCACGTTAACAATATTGCAGCAGTACGCACACAATCGAAGCGCAGTAAGGATGGCTAGTGTAACTAGCAAGAATACCACGAAAGCAAGAAAAAGAAGTACGCTATTAACTATTAACGTACCTGTCTCTTCCGAAACGAATGAGTACGTGTGCGACGTGTCTCCTACCATCGTTCCTTCTGAGTCT
+
/:99-//<<<A;66<@<=B@;99<B@<=B@@;?C@@<@494;<<BB>BB?A9==<97333$3489:=B:@888;188<;FDC1CC@C?BBB7;;;=@BBCBBCBB?B?AA?A>>89:949=9<95666;=>B760//200//::9>9<27//)/;:::;;?:=??==>:==277>;778BA;A>>>?CFDD2BB?B>??B@A>A06//55738)//=@@<?AA@??>;>9===8==99=?8;;;;;7;7377;333::66839881657./)/)/)/666:;;7
@ATNG8:04258:04075
GATGGTAGGAGACACGTCGCACACGTACTCATTCGTTTCGGAAGAGACAGGTACGTTAATAGTTAATAGCGTACTTCTTTTTCTTGCTTTCGTGGTATTCTTGCTAGTTACACTAGCCATCCTTACTGCGCTTCGATTGTGTGCGTACTGCTGCAATATTGTTAACGTGAGTCTTGTAAAACCTTCTTTTTACGTTTACTCTCGTGTTAAAAATCTGAATTCTTCTAGAGTTCCTGATCTTCTGGGCTGCGCTGATATGCGCTAATCGTTCCTTCTGAGTCT
+
CCBC@CBD?BBCABBCDDCCDB@AABBCCFAA?ACCC=A@?A@CCCCCCC?BAAAC@C@CCAA>A>BCC@BBBBA<??>?>1?A?CABA;BBBA?AAA?BB;??@?DD@BAABA???;A>>:=<=A@@A>>=;ADCC5<=>?557>>>AAAAA@@:??@=AA:>8>@@A>>>7718====/=:>:>>@@@/??<==29:=///==:=:=CBC/A;;:?:?8;;5;;:;??A:=:>?>>>@====@6@///=<;<AAAAAA>ADD=::;>;><@=BA;;:A>>
@ATNG8:04259:04050
GATGGTACAGACGTGACAGAGCGCCAGAAGATCAGGAACTCTAGAAGAATTCAGATTTTTAACACGAGAGTAAACGTAAAAAGAAGGTTTTACAAGACTCACGTTAACAATATTGCAGCAGTACGCACACAATCGAAGCGCAGTAAAGGATGGCTAGTGTAACTAGCAAGAATACCACGAAAGCAAGAAAAGAAGTACGCTATTAACTATTAACGTACCTGTCTACTTCCGAAACGAATGAGTAACGGATGAGATCTCGTGTGCTACCATCGTTCCTTCTGAGTCT
+
AAAA>@?;:@AC;69BCCBBDCEH@BBB=@@@A@A=A=??BBBBB>::6:9>>=99999(98?<=773?:;;;19852225$22+2+222&277388887;7774<8=B=BBA8;;===>888??A@?@AA<>?8818;>>?@;;;3;9>AA<AA;;:A::7;@A@AA<@@<@@A:=>>>>4=::48888)7>9===A@?///*/*/;;=6?:;6///58667//.8573.--'///(.54477(..(..379:77777788867;=9=B>>>=B=@<A@>;;;87
@ATNG8:04269:04077
GATGGTAGTATATCGCGTCGCTATCAGAAGATCAGGAACTCTAGAAGAATTCAGATTTTTAACACGAGAGTAAACGTAAAAAGAAGGTTTTACAAGACTCACGTTAACAATATTGCAGCAGTACGCACACAATCGAAGCGCAGTAAGGATGGCTAGTGTAACTAGCAAGAATACCACGAAAGCAAGAAAAAGAAGTACGCTATTAACTATTAACGTACCTGTCTCTTCCGAAACGAATAGTACATAGATATACGTATAGCTACCATCGTTCCTTCTGAGTCT
+
@:>A?CBCCBBBBBBCCCEBBBBBBBCC?DCCC@A?A@CCDDCCC?BB?B?CCC?????1>?CDBBBBBA988*7>99::;*;B=B4:::49CD@CCBCDCDCC@A?BC@CBA?AACBCCDDBBBDCBBAC@DDBB<@@BBBAAB>B?C??>?FBBBCAB>BBAAA@?BB@==><>>AAA8>=>9=???@2?D@C776@@@>>:><@@@>;>;AACAA?@BBBABB?D@BBB=BBB?B@BABCCCCCA@A@AABA>@>>>><<:=?AA@;@;?=DDAAA<><
@ATNG8:04270:04052
GATGGTAGTACATGATAGACGACACCAGAAGATCAGGAACTCTAGAAGAATTCAGATTTTTAACACGAGAGTAAACGTAAAAAGAAGGTTTTACAAGACTCACGTTAACAATATTGCAGCAGTACGCACACAATCGAAGCGCAGTAAGGATGGCTAGTGTAACTAGCAAGAATACCACGAAAGCAAGAAAAAAGAAGTACGCTATTAACTATTAACTTACCTGTCTCTTCCGAAACGAATGAGTACGTGTGCGACGTGTCTCCTACCATCGTTCCTTCTGAGTCT
+
BBCC@CBBCCCCCBBBCCCC9:9BB?BCDACCCB@@=@@BBACC??<>B>?;=>?:;;;;';4@BACC>BB:::0;A;;;;;$9;6;9;;;0;BB@@BBBEBBBB@CA@@<@A@=A@?@@?@?BCCCCCCCC@CCBA>ABB@BB??<A@CCB@BCCDCDBB?BBBBBB?AB=AA@;>>988*9=?;99::::%:???:79CCCCC>B>BBAD8;8;A=>A:@A@>>>@6;8788)7<<7=?@@@@@@@@??>>>===?>?@@:=<>;A:::C=@=?<@@BA>888
@ATNG8:04273:04044
GATGGTAGCGAGCGAGTGTGTATACCAGAAGATCAGGAACTCTAGAAGAATTCAGATTTTTAACACGAGAGTAAACGTAAAAAGAAGGTTTTACAAGACTCACGTTAACAATATTGCAGCAGTACGCACACAATCGAAGCGCAGTAAGGATGGCTAGTGTAACTAGCAAGAATACCACGAAAGCAAGAAAAAGAAGTACGCTATTAACTATTAACGTACCTGTCTCTTCCGAAACGAATGAGTACCTCTCAGACGCTCGTCCTACCATCGTTCCTTCTGAGTCT
+
:>:B;;@;;:?>:565<<><BDGCH@CBB@CABB@@=@=@@BB==F@?>;>?BBABBCBB3C@DDCFCBBBA@@9;;;;;;;$5;7<9@@@1<<>:>CAAA@DAA=@?A@>AAB?AAAA@@ABBCBBAABAB?CCBB@BBCCBBBC?CACAA@BGEFCDCC@AAABAA6::?AAA599988*333333333$3939::98;6/-)-,---5(-(.6>>><DBBBBBC@C>AAC<@:838==>CCC>AAAABBBB@BBBAB>6:::;@===C=?<?=@?@???AA
@ATNG8:04277:04062
GATGGTAGATACTCGCTGATACACCCAAGATCAGGAACTCTAGAAGAATTCAGATTTTTAACACGAGAGTAAACGTAAAAAGAAGGTTTTACAAGACTCACGTTAACAATATTGCAGCAGTACGCACACAATCGAAGCGCAGTAAGGATGGCTAGTGTAACTAGCAAGAATACCACGAAAGCAAGAAAAAGAAGTACGCTATTAACTATTAACGTACCTGTCTCTTCCGAAACGAATGAGTACTGTATCTATGTGTGCGCTACCATCGTTCCTTCTGAGTCT
+
ABBB?BBBCCCCBBCCCGCCBBA@@:@=BBBBBB?B=AABBBBB?BC?C@BCA:9999(9@AABBD?>?CDC;@>9:999(:<980655&5:;7;>=>;;;?@=B=;;7;@@;@A@>=<>AAA???<<;>:>AAA=?=?>>?@A79498858??A?AA@<>>;<?B?AA;A=>:>A777.978477776(6818>A>>>>AC=>9====;A;==;==;A>>>>>>9>9>AC3=@A;;;;>=@@@@@AAA@<==@@@@@;;;@@;??@==:=<@<@AA>>>>=
@ATNG8:04277:04079
GATGGTAGTATCTGTCTACGAGAGCCAGAAGATCAGGAACTCTAGAAGAATTCAGATTTTTAACACTAGAGTAAACGTAAAAAGAAGGTTTTACAAGACTCACGTTAACAATATTGCAGCAGTACGCACACAATCGAAGCGCAGTAAGGATGGCTAGTGTAACTAGCAAGAATACCACGAAAGCAAGAAAAAGAAGTACGCTATTAACTATTAACGTACCTGTCTCTTCCGAAACGAATGAGTACTACTCTCAGAGACACACTACCATCGTTCCTTCTGAGTCT
+
@@AC?CBBCCCCCCCCCCCBBCCCD?CCC?CBBBBB?B>BBBBBBB?@@<@;==>78777(9<@BBCBCCB??=3<>9::;;';B=C599909AA@CAAAJCDBB@B@BA>BBB?BBBBCBCBCCDCCCBCC@C???@CAAABB??=@@C@A@BCCCDDDC?CAAABC?BB?BBB>AABBD=A9979BBBB3BB@B>>:@AAAA:>:@@AC<><>@BBB@B@@@A@@9?<?BB=CBB@CBBBBBCBBBBCAAACCCCBBBAA>>>=AAA@@<@:>:=====;<;
@ATNG8:04279:04076
GATGGTAGTATCTGCACACTCTGTCCAGAAGATCAGGAACTCTAGAAGAATTCAGATTTTTAACACGAGAGTAAACGTAAAAAGAAGGTTTTACAAGACTCACGTTAACAATATTGCAGCAGTACGCACACAATCGAAGCGCAGTAAGGATGGCTAGTGTAACTAGCAAGAATACCACGAAAGCAAGAAAAAGAAGTACGCTATTAACTATTAACGTACCTGTCTCTTCCGAAACGAATGAGTACGTGTGACGTACGTGAGCTACCATCGTTCCTTCTGAGTCT
+
CBBB?BCBCBCC;;6B=CCAAABBCGCCC@CCCC?@;?;@@BCCCCABB?B@C?>;;;;;.==ABBBBCCBBB?8>>9;;;;*;B<@9???7@BC@CGCCB@A@B?B?BB?BBB@BBBBCBCCCCBBBBCDD@CABA?B???BBBB?A?A;;9;BBBBCBA>???AAC=AA=@@@:??=>=5987:?BCCC3>>8=<==???AA=A=AA@@<@<@@CCC@CCC@???4959@@8A9:5:AAABCCBBBBABCBCBBBBBBBCCCB?BABBA>=:>:>AABAAAC
@ATNG8:04239:04101
GATGGTAGCAGACGTGACAGAGCGCCAGAAGATCAGGAACTCTAGAAGAATTCAGATTTTTAACACGAGAGTAAACGTAAAAAGAAGGTTTTACAAGACTCACGTTAACAATATTGCAGCAGTACGCACACAATCGAAGCGCATTAAGGATGGCTAGTGTAACTAGCAAGAATACCACGAAAGCAAGAAAAAAGAAGTACGCTATTAACTATTAACGTACCTGTCTCTTCCGAAACGAATGAGTACAGAGAGTACGATATGTCTACCATCGTTCCTTCTGAGTCT
+
:94;549999;555<;666>>>CBB@BBC:9;A@AA>C?BBCBDBB?BF?B@???@AAAB+:7<=888=@B??>69;;;;;;';9252555&55<5566;;<<55057<<8<<<:>=A<@@@AACAA;99@@:666><><<;:9499==???>BA:99989383<:8848=688848<88=5;994333333#3;39><4438;86<488;?<?17///506----77370/33(3::79::;443:888?>:@A>?=88;8;;9;385225,5+2422255555
@ATNG8:04242:04113
GATGGTAGATATCGCTGATACACCCAGAAGATCAGGAACTCTAGAAGAATTCAGATTTTTAACACGAGAGTAAACGTAAAAAGAAGGTTTTACAAGACTCACGTTAACAATATTGCAGCAGTACGCACACAATCGAAGCGCAGTAAGGATGGCTAGTGTAACTAGCAAGAATACCACGAAAGCAAGAAAAAAGAAGTACGCTATTAACTATTAACGTACCTGTCTCTTCCGAAACGAATGAGTACTGTATCTATGTGTGCGCTACCATCGTTCCTTCTGAGTCT
+
A@AA=@@CBCABBAABBGDBABAE>BBB@BBAA@@<@>???DAA@?BB@B>AA@@AABB3A?CBBBBBBBBBB>BABAA@@0@@;@=BBB9CCCAFCCCBDCCC?B?CC?AAA?BBBBCCDFCCBCBBBCB@CBBB?BBBCDDBB=@=@AA?BCAAABBG@BBBBBC?BB?BBA499<==58879778898%8:79:8:?@?AA<>;>;AA1838@BBB?AB@@?@@6:4:BB>CBB?BCBBBBBBBBCBB?>?AAA@A@???@@<?>>AB8=8=188<:;;==
@ATNG8:04244:04108
GATGGTAGTATATCGCGTCGCTATCCAGAAGATCAGGAACTCTAGAAGAATTCAGATTTTTAACACGAGAGTAAACGTAAAAAGAAGGTTTTACAAGACTCACGTTAACAATATTGCAGCAGTACGCACACAATCGAAGCGCAGTAAGGATGGCTAGTGTAACTAGCAAGAATACCACGAAAGCAAGAAAAAGAAGTACGCTATTAACTATTAACGTACCTGTCTCTTCCGAAACGAATGAGTACATAGATATACGTATAGCTACATCGTTCCTTCTGAGTCT
+
BCCC?BBCCCCCCBBCCCCBBCCCC?CCC=BCDE@A>A@CCCDCBB?BC@C?BBBBBBCC3B@BBB@BBBC?>=5;>99:::*;A>C5;;;*9=>9?AAACCDBB?B?BB?CBB@BBEBBBCCCCCCCCCBB?BCCC@B???CCBB?C@C@@>@CAAACBB?BBBBBA@@A>ABB?BBBBB=AA@<?????1?C?@866BA<<;686:???7;7;ACCC@BCBAACC=A?AED>DCC?AAACCCCCBAAA@AADAAAAAAAA??AA@@@B?B?C?CAA<;888
@ATNG8:04246:04091
GATGGTAGTAGTACACTAGTCATACCAGAAGATCAGGAACTCTAGAAGAATTCAGATTTTTAACACGAGAGTAAACGTAAAAAGAAGGTTTTACAAGACTCACGTTAACAATATTGCAGCAGTACGCACACAATCGAAGCGCAGTAAGGATGGCTAGTGTAACTAGCAAGAATACCACGAAAGCAAGAAAAAGAAGTACGCTATTAACTATTAACGTACCTGTCTCTTCCGAAACGAATGAGTACACATCGTCGTGTCGTGCTACCATCGTTCCTTCTGAGTCT
+
<BCC@DCCCCABBDCCCCCBBBBBA>BBB?BA@@997;?BBCCDDDACC@C@BBAAACCC3B>AACABACCCCC>AABCCCC5CC@C@CCC;CICACCCBCBB@@>A@BB?CBB?BB??ACCCCCCDCAAAD?CCAA<?>?>@@AA>A@CAA?BBBCCCCC?CBDCAB?B@;7789=>@@@;??::88888(8@;A>>>BBB@@<@:>=AA<><>AB@A>@C@@@AA;@=AAA<ABB?BB@??ECCCAAA>>ABBBCCBAAABBE@C:::F@?<?<?@>>>?=>
@ATNG8:04247:04125
GATGGTAGTATATCGCGTCGCTATCCAGAAGATCAGGAACTCTAGAAGAATTCAGATTTTTAACACGAGAGTAAACGTAAAAAGAAGGTTTTACAAGACTCACGTTAACAATATTGCAGCAGTACGCACACAATCGAAGCGCAGTAAGGATGGCTAGTGTAACTAGCAAGAATACCACGAAAGCAAGAAAAAAGAAGTACGCTATTAACTATTAACGTACCTGTCTCTTCCGAAACGAATGATACGTGTGACGTACGTGAGCTACCATCGTTCCTTCTGAGTCT
+
:<@B@BCBBCCB@BACCGGCCCCCC?BBB?BBCCCCAC@BBCCBBB=@@=@<?@@;;;;;):>@ABBBCCCCCE>A@;;;;;*;B>A=@@@9ABB?BACACCBBB?B@BB?BBB@BDCBCBBCCCDBBBDCC?BB@@;@@A@@AA@=B?AAA<000@@A@C?BBBCBB>??:?AA;??CCC>A9:3::9999%9?;;968@@AAB8;7:=@?8>:>@BCD@D@@@@@@=?=ABA;A::89??@@AABAAAA???BABBC??@CCB?@@@??=?=A<@?@AAA@>
@ATNG8:04250:04108
GATGGTAGGACGAGCGTCTGAGTGGTACTCATTCGTTTCGGAAGAGACAGGTACGTTAATAGTTAATAGCGTACTTCTTTTTCTTGCTTTCGTGGTATTCTTGCTAGTTACACTAGCCATCCTTACTGCGCTTCGATTGTGTGCGTACTGCTGCAATATTGTTAACGTGAGTCTTGTAAAACCTTCTTTTTACGTTTACTCTCGTGTTAAAAATCTGAATTCTTCTAGAGTTCCTGATCTTCTGGTGTCGTCTATCATGTACTACCATCGTTCCTTCTGAGTCT
+
;<AC?AAA;;;5599=?:;:CCCB>BHIGCAA?BABC9AA6;7<CCBCCCADCCCC?B@C;;;=A>CBBB>>@00+00000*0@:>@?B<A@A<==9;86@=@ABDCCACBCCCKCC@C@@=@?CBBB;;;C>BABB8;<CCC;;;@BAABB;;;=@@B?BB@C@@@@B@@BDC@CBDEE;F@B=AABBB0CBBBB=BAAABB;;:@=B@B@.:9>@B=@?AA<@BC999BAE@BABBCC;9:C>BAA@B@000=@>>@@AA@BA?B;;;D@C>C@BBCBBBA@
@ATNG8:04257:04092
GATGGTAGTGATACAGATCAGACACCAGAAGATCAGGAACTCTAGAAGAATTCAGATTTTTAACACGAGAGTAAACGTAAAAAGAAGGTTTTACAAGACTCACGTTAACAATATTGCAGCAGTACGCACACAATCGAAGCGCAGTAAGGATGGCTAGTGTAACTAGCAAGAATACCACGAAAGCAAGAAAAAGAAGTACGCTATTAACTATTAACGTACCTGTCTCTTCCGAAACGAATGAGTACGATGAGAGAGCTCTCTCTACCATCGTTCCTTCTGAGTCT
+
DCCC=CBBBCBBBCCCEBBBCCCCC@DCC?CBAA998:?BBCBBBB?BB>B>@@AABCCC3C?BBBAAAACAAC;CC?@@@@0@D>@<@@@7@CC@CBDBCDCCB?B@CE@CBB?BBBBBBBBCCCCCCCBB=ACDD=BBBBBBBB?B@CBB?BBBCBABA?AAAAAA<BB?BAB<>?@@@8@==999888.:A?B;::AAAAA:?<?@@@:>:>BBBB@BCBBA??<?=?CD>F@@=ABDFBBBBBBBBCB>>@@?<<<5559;<A>>>@;><><>>B>====
@ATNG8:04266:04137
GATGGTAGTACATGATAGACGACACCAGAAGATCAGGAACTCTAGAAGAATTCAGATTTTTAACACGAGAGTAAACGTAAAAAGAAGGTTTTACAAGACTCACGTTAACAATATTGCAGCAGTACGCACACAATCGAAGCGCAGTAAGGATGCTAGTGTAACTAGCTAAGAATACCACGAAAGCAAGAAAAAGAAGTTACGCTATTAACTATTAACGTACCTGTCTCTTCCGAAACGAATGAGTACCTCTCAGACGCTCGTCTACCATCGTTCCTTCTGAGTCATA
+
<<B=466<<<<<<644::555559;8<>@:>C???@;9)///--,,(**(,(,-669:::*9)//<999<=BBC>CAA@CCC.5;;@99<<+96615><955444.4.5<7<>>9<<<<??965@@;0///6069//)/777:4443949555;544949.9/:7///17747:=788887.7771/////$/83//(/88788<7:28888.5/5255;47////;;5>7::;388:5//////8388:8888::;:;8//...(..22:7:9=><<;:98////
@ATNG8:04268:04101
GATGGTAGCAGACGTGACAGAGCGCCAGAAGATCAGGAACTCTAGAAGAATTCAGATTTTTAACACGAGAGTAAACGTAAAAAGATGGTTTTACAAGACTCACGTTAACAATATTGCAGCAGTACGCACACAATCGAAGCGCAGTAAGGATGGCTAGTGTAACTAGCAAGAATACCACGAAAGCAAGAAAAAGAAGTACGCTATTAACTATTAACGTACCTGTCTCTTCCGAAACGAATGAGTACAGAGAGTACGATATGTCTACCATCGTTCCTTCTGAGTCT
+
CDBB?CBBBDCBBCCCCCCFCCCAD?DCD>CCCCAA>A?BBBCCBB<BB>B>BBBBBBBB3B@CBBABCCCCAC>CCCBBCB1BCBB?BBB9BCC@CAABCCCAA>A@BC?BCC?ABBBCB@@BDCCCCCBB?BCAA?BBA@?AAA>B@CBC?BCCCCBBA?AAA@@@?CC@888<>>BBA;A?>8=??@@2>A=C877AAA><8<;?@@A:;7=>B@@>@BA@BBB?B?BBE>BBB?BBBBBCCCCCAAABAABBBBB?><<<@;A@@@A:=:=<A@@@A>>>
@ATNG8:04270:04125
GATGGTAGCGCATATCAGCGCAGCCCAGAAGATCAGGAACTCTAGAAGAATTCAGATTTTTAACACGAGAGTAAACGTAAAAAGAAGGTTTTACAAGACTCACGTTAACAATATTGCAGCAGTACGCACACAATCGAAGCGCAGTAAGTATGGCTAGTGTAACTAGCAAGAATACCACGAAAGCAAGAAAAAGAAGTACGCTATTAACTATTAACGTACCTGTCTCTTCCGAAACGAATGAGTACTATGTAGAGCTCTATACTACCATCGTTCCTTCTGAGTCT
+
ADBB@CAAACDDCBCCBCCCCCCCC=CCC@BBBBCC7;:;BCCCCC?BB?B@BBBCDCCC5C?CCCCCCDDBCC9??99999*;E>E@CCC<HFFFGBCBCCB@?<@?CC?BBC?BBCCCABCBBBBBCCCC@CCBB?BBCCCCA@>BCCAA?BCBCCCCC?BBBBBA?AA?AAA<@@@??8>>>9>CCCC3CC@B>>>BBCDA;>:>?BB;<8>ACCC@CBA@>??;@<@BB=C@?=?BEABBBBBBBBBBBBBBBB??>??>A;@@A@@<@:?9=<?<<==>
@ATNG8:04274:04110
GATGGTAGGCGAGAGTGAGACGCAGTACTCATTCGTTTCGGAAGAGACAGGTACGTTAATAGTTAATAGCGTACTTCTTTTTCTTGCTTTCGTGGTATTCTTGCTAGTTACACTAGCCATCCTTACTGCGCTTCGATTGTGTGCGTACTGCTGCAATATTGTTAACGTGAGTCTTGTAAAACCTTCTTTTTACGTTTACTCTCGTGTTAAAAATCTGAATTCTTCTAGAGTTCCTGATCTTCTGGTTCGTCTATCATGTACTACCATCGTTCCTTCTGAGTCT
+
:=@C?DBB@BCBBBBBCFDCABACCBBBCCBA=ABBB<BC@C@B@@@CCC@BB????B?BAAA>A?CABBBBBB?<78777'3>8????:?BAC@CBB@BC?>=>CCC?@AAAA@AA<>=>9>9=<;<9<9:5:A@@:>=@?>>>?DAAAC>>>>:=>@<AA;A;?AA==?B?@:?@@AA5A=B=>>>><.:=5550688///666>:>???/?;;;A=A<>>=@@@@@@@<A:==@>>>8;6=7;6=///689=AAA===??A>AA???<@<@7;;@AAAB?
@ATNG8:04275:04127
GATGGTAGAGTACAGTGTAGTAGACCAGAAGATCAGGAACTCTAGAAGAATTCAGATTTTTAACACGAGAGTAAACGTAAAAAGAAGGTTTTACAAGACTCACGTTAACAATATTGCAGCAGTACGCACACAATCGAAGCGCAGTAAGGATGGCTAGTGTAACTAGCAAGAATACCACGAAAGCAAGAAAAAGAAGTACGCTATTAACTATTAACGTACCTGTCTCTTCCGAAACGAATGAGTACACATCGTCGTGTCGTGCTACCATCGTTCCTTCTGAGTCT
+
@==C?BBBBBBBDCHCCCCAAACBB@BCC@@@@B@@=@?CBCBCCC@BB>A>AAABBDDC2B?BBCBBBCBBBC>AABBBBB5A@>A5;;;.;A@;ABAABCBBC@C@CC?CAA=@@BBFDDDCCCBBBBCC?CAB@@BBCCCA::7;@C;<:;BCCBAAB@CBBBBA?AC?DCC?BAA@>5<8829==>?.?B>?;<;???BB;><>?>>1818=BBB?BCAA@AB?B>ABB<ABB?BCCCCCB?@?BBBBCBBBBBB??@ACC?BBAAC?B?C>AACCCC;;
@ATNG8:04281:04114
GATGGTAGGCGTGTGAGAGTCTGCCCAGAAGATCAGGAACTCTAGAAGAATTCAGATTTTTAACACGAGAGTAAACGTAAAAAGAAGGTTTTACAAGACTCACGTTAACAATATTGCAGCAGTACGCACACAATCGAAGCGCAGTAAGGATGGCTAGTGTAACTAGCAAGAATACCACGAAAGCAAGAAAAAGAAGTACGCTATTAACTATTAACGTACCTGTCTCTTCCGAAACGAATGAGTACGATGAGAGAGCTCTCTCTACCATCGTTCCTTCTGAGTCT
+
BBBB?CCC@CBBDCCCCCC@@@BCD>DDD=BCBBBC@C?BBBBBCC@BB?B@CCCBBBBB3B@BBBABBBBA@?:=?88777.7A<A:@?@5??A@BBBBAA@?>;>=@@:>>>;AAAA@>>>>>??>AAAA;A@@@;?>>>??>>9>;@=@==?A@@@??;?<<<BB>BA>AAB?CA8885799655555(591:ABCBAA>?;?;AAAA:@:@@;;;;>==<>>>:>;AAA3<@A>BCBBABA>>;;;@=<=@>>>?@>><>>;A<>>A7=7;;AAAAA<:;
@ATNG8:04234:04157
GATGGTAGAGAGTCTGTAGCGCACCCAGAAGATCAGGAACTCTAGAAGAATTCAGATTTTTAACACGAGAGTAAACGTAAAAAGAAGGTTTTACAAGACTCACGTTAACAATATTGCAGCAGTACGCACACAATCGAAGCGCAGTAAGGATGGCTAGTGTAACTAGCAAGAATACCACGAAAGCAAGAAAAAGAAGTACGCTATTAACTATTAACGTACCTGTCTCTTCCGAAACGAATGAGTACGTGTGCGACGTGTCTCCTACCATCGTTCCTTCTGAGTCT
+
AABB@BCCCCCCCCBBBCCDDCBBB=ACC?CCCC??>??BBB?AAA?BB>A>BBCBBBBB3B@BBBCCAB@BBC=BB@@@@@1@CAE@EDD7CCD@ECCCCCCAA>A?CC?BCC?AABBCCBCCCDCCCCBB?BCCD>A@ABAA@B?C@CBB?BABBBCBB>AAABBB?BB>889799ABA;A??9::9::.;D=B888A@@@A;A9==BB;>:>@BBB?BBAAAA@=A?BCE>F??=?ACCBBBBBB>>>A???AAAAAB;>>A<===BC@C?B?BCCBA?>>
@ATNG8:04236:04155
GATGGTAGCGAGCGAGTGTGTATACCAGAAGATCAGGAACTCTAGAAGAATTCAGATTTTTAACACGAGAGTAAACGTAAAAAGAAGGTTTTACAAGACTCACGTTAACAATATTGCAGCAGTACGCACACAATCGAAGCGCAGTAAGGATGGCTAGTGTAACTAGCAAGAATACCACGAAAGTAAGAAAAAGAAGTACGCTATTAACTATTAACGTACCTGTCTCTTCCGAAACGAATGAGTACCTCTCAGACGCTCGTCCTACCATCGTTCCTTCTGAGTCT
+
<:4;8:<@BEBBCDDCBBBCCCCEC@DCB=CCCC??=@=AABCCCB>AA>B@B?A;;:::.;>CICCCEBBCDE;AA;;;;;';>;@5:::&:CA?CCBBDCCCB@B@BB?BCC9;;CBBBCCBBBBDCCCC@CCDC?BABB@AA@<B>BBB>BBFCBBBC@AAACCB@CC@999=>>887*9@B>;;;;;*;C>CJBCCFGCA@B@CCBB@BABBCBB?CBCBACC@B?ADD>CDC?BBBAAAC?BBBAAABBBBBA>AA=AAD:@=>=B@B@C@CCCCCBBA
@ATNG8:04240:04183
GATGGTAGTGTGTCTCTGAGAGTAGTACTCATTCGTTTCGGAAGAGACAGGTACGTTAATAGTTAAATAGCGTACTTCTTTTTTTGCTTTCGTGGTATTCTTGCTAGTTACACTAGCCATCCTTACTGCGCTTCGATTGTGTGCGTACTGCTGCAATATTGTTAACGTGAGTCTTGTAAAACCTTCTTTTTACGTTTACTCTCGTATTAAAAATCTGAATTCTTCTAGAGTTCCTGATCTTCTGGGTGTATCAGCGAGTATCTACCATCGTTTCCTTCTGAGTCT
+
96>>7;?DBBBBBA@@;;6CCCBCBBAAB000;@;BD=;;89<@@BCCCC@CCCAC@C@BBBB4;;/;A@BB995A499==>>>#>>A>:<559495;5<<*///66617<;;<=CC?AAA@D?BAA@A@9948::<188==888;:;@AA===?:;;;5;8373977<:9999465757*5/605>>>@,//-27.----..336616988*9555716/55/557768919/66=666///<<077798:/--66---87;;A277:777.75:5<<@8:775
@ATNG8:04241:04144
GATGGTAGGCGAGAGTGAGACGCAGTACTCATTCGTTTCGGAAGAGACAGGTACGTTAATAGTTAATAGCGTACTTCTTTTTCTTGCTTTCGTGGTATTCTTGCTAGTTACACTAGCCTCCTTACTGCGCTTCGATTGTGTGCGTACTGCTGCAATATTGTTAACGTGAGTCTTGTAAAACCTTCTTTTTACGTTTACTCTCGTGTTAAAAAATCTGAATTCTTCTAGAGTTCCTGATCTTCTGGTGTCGTCTATCATGTACTACCATCGTTCCTTCTGAGTCT
+
CCBC@CAA?AABBBDBBBCC;:;BBDCBCB@@>@CDE=BB?C?CAA@DBB?BBBBB>A>BABB>A>AABCCBBBB?BBFED3BB?BBBC9BAAB?BBB@BB;>=BCCD>A@CA@@AA;>>:?:????9955.5:996;>@???<<=AAA@===@<>AA;AA:>:?AAAA:::A7>>=>>5C;A9>>>>>.>C>>>7>567CC>>=B<AAABA&>9>>:5:59:6;A855591717557??;;;;;>>@>>>;;;?@@@??AAAAA;A>>>>:@;A;A>>>=8::
@ATNG8:04241:04170
GATTAGCTCTGCTCTGACTCTCGTACTCATTCGTTTCGGAAGAGACAGGTACGTTAATAGTTAATAGCGTACTTCTTTTTCTTGCTTTCGTGGTATTCTTGCTAGTTACACTAGCCATCCTTACTGCGCTTCGATTGTGTGCGTACTGCTGCAATATTGTTAACGTGAGTCTTGTAAAACCTTCTTTTTACGTTTACTCTCGTGTTAAAAATCTGAATTCTTCTAGAGTTCCTGATCTTCTGGGCAGACTCTCACACGCCTACCATCGTTCCTTCTGAGTCT
+
BAA?ABBABBCBBBCBCCCCCCBBDDDCA@=@?@@;@C=B?BCCCDEG?@@BBB@D?BAAB?B@BBBDDAA@B?BBBBB3@@>@BBC?BBBC@B;;89@;@??A@A>BCDCBBCC?BBB=A=AAAABBBC>AAAA?B@@@BCCAAAAAEBBBB?AAA@CC@C>AAB;=<HCC@CBBBB7B=B<@@BBB0AADDD?CBBBCCBB@@:>>>?0@?@@D6;6;@<@AB@@@C@C?ABCCBB8::@@;A@A@BDDCBBCCCCC@CDD@C???C@C@C?BBBBBBBB
@ATNG8:04251:04172
GATGGTAGTATCTGTCTACGAGAGCCAGAAGATCAGGAACTCTAGAAGAATTCAGATTTTTAACACGAGAGTAAACGTAAAAAGAAGGTTTTACAAGACTCACGTTAACAATATTGCAGCAGTACGCACACAATCGAAGCGCAGTAAGGATGGCTAGTGTAACTAGCAAGAATACCACGAAAGCAAGAAAAAGAAGTACGCTATTAACTATTAACGTACCTGTCTCTTCCGAAACGAATGAGTACTACTCTCAGAGACACACTACCATCGTTCCTTCTGAGTCT
+
BBBD@CCCCA@AACGCCDDDCBBBB?CBB?BDDD??<?<??CBBBB>AB<><>@@AAB@B3B?BCD>>?BBBBB8==:;;;;*;B>B5;;;*9AA=CBBBCBCBB?C@BB?ABC>BBBBCBBBBCCCCBBBC?CCDD?A@A@AAAB>B@CBB?BBBGBBBB?BBBBBA?DD@BBB>AABBC<;;;;>>?@@/@@=A;::?BCCA9>9@AAA;@<@@BBB>BBBBBBC?B?ABB=BCC?CCBBBBBB=B>>=@@@:;;B@@???AA<@@A@@<A<>;>??>=;;;
@ATNG8:04255:04147
GATGGTAGCGCGACGAGCGTAGACCCAGAAGATCAGGAACTCTAGAAGAATTCAGATTTTTAACACGAGAGTAAACGTAAAAAGAAGGTTTTACAAGACTCACGTTAACAATATTGCAGCAGTACGCACACAATCGAAGCGCAGTAAGGATGGCTAGTGTAACTAGCAAGAATCCACGAAAGCAAGAAAAAGAAGTACGCTATTAACTATTAACGTACCTGTCTCTTCCGAAACGAATGAGTACGATGAGATCTCGTGTGCCTACCATCGTTCCTTCTGAGTCT
+
777;:=<?@@CBBBB@BBA?BBCCD>BAAAECCCCB?@=AB@>?BC9BB>B>BBBB@B>>+=7<8888888;8<399:::::);==@?BBC9ABAACGCBBC@@@>A=@@<@CC:;:BCCCCABBGA@@B@@=@D@@6:;A@AABB@C@CBB>BBB;;;BC@C;::CC?>>;<:6:;;;9(333,33333$394855556<<<.5.5=;;4=:>@BBB@CBBB@@@-0+0::5:::5;><===///?????=>>>9955/-(---(--868482>4>999>>?=
@ATNG8:04259:04161
GATGGGTAGATATAGTGCACGCTCTACCAGAAGAATCAGGCAACTCTAGAAGAATTCAGATTTTAACACGAGAGTAAACGTAAAAAGAAGGTTTTACAAGACTCACGTTAACAATATTGCAGCAGTACGCACACAATCGAAGCGCAGTAAGGATGGCTAGTGTAACTAGCGAAGAATACCTACCGAAAAGCAAGAAAAAGAAGTACGCTATTAACTATTAACGTACCTGTTCTCTTCCTGAAACGTAATGAGTACTGTATCTACTGTGTGCGCTACCATCGTTCCTTCTGAGACT
+
:9///(/94///////////9:5557737//)//)-:77)//6777:<8848;8?8?A<==?=2=9334:====;;;28.//:::(//)/29::&55<65555554558=8<<9///6:///::666<<<;:;:93<949.33333333-47=<<:<;:98666)///8/3326648//(///(////&/970559;9)..23335522296;38898/5/55<44.443-3/895:+//;;19///)/88333::333;//0//87782225555,225554:5:67777----
@ATNG8:04262:04147
GATGGTAGCGCGACGAGCGTAGACCCAGAAGATCAGGAACTCTAGAAGAATTCAGATTTTTAACACGAGAGTAAACGTAAAAAGAAGGTTTTACAAGACTCACGTTAACAATATTGCAGCAGTACGCACACAATCGAAGCGCAGTAAGGATGGCTAGTGTAACTAGCAAGAATACCACGAAAGCAAGAAAAAGAAGTACGCTATTAACTATTAACGTACCTGTCTCTTCCGAACGAATGAGTATGATGAGAGAGCTCTCTCTACCATCGTTCCTTCTGAGTCT
+
<::C8@<@??ABDBBBCCBBBC@@@<@CB?BBBB:::;@BBCBBCB@BC?B<<<@99999'85<;ABCBBB@@@8;;;;;;;*;A=A>BBB7B@A=ABBBCA@@A;@<@@9?@@;?ADCCCGCBBCDFCCBB?A@@@?CCAAAA@?;@@B@@>@CA@A@@@>ABBCCC>AA????=>=:::,:><7<==>>.=>=???@BAA;;7;=@@@C=C=AACBB>AAAAABC?B?BD>A995:?ABBCBBABBBCBBBBBBCBAA?????@:56>5<5;9?@B@:<@B
@ATNG8:04264:04164
GATGGTAGCGCATATCAGCGCAGCCCAGAAGATCAGGAACTCTAGAAGAATTCAGATTTTTAACACGAGAGTAAACGTAAAAAGATGGTTTTACAAGACTCACGTTAACAATATTGCAGCAGTACGCACACAATCGACGCGCAGTAAGGATGGCTAGTGTAACTAGCAAGAATACCACGAAAGCAAGAAAAAGAAGTACGCTATTAACTATTAACGTACCTGTCTCTTCCGAAACGAATGAGTACGATGAGAGAGCTCTCTCTACCATCGTTCCTTCTGAGTCT
+
:::@@@>@@>B@AACCDCBCCGCCC?CCC?AB@CCC>@=@@@@A::89@=A?A@=;:;;;*<5<<CBBBBA:;;.;=;;;;;':95:.555&5<>:@CBBBCBBB>A?AA?ABB?BB??@AAABBBBBCBBB@CBABBBBBACCCB@C@D<<:;DBBBCCC?CCB@@@?CB?CCC@CCCCC<@??;?AAAB199?C?@?BBEBB?C?BADD=B;;;ACC@CDB@@@A<@=@AC>CBC?@@CDBBBBB???BBAAABBCBBA@;@<=B===A=A>A?BBCBBBBB
@ATNG8:04266:04188
GATGGTAGATATATGCACGCTCTACCAGAAGATCAGGAACTCTAGAAGAATTCAGATTTTTAACACGAGAGTAAACGTAAAAAGAAGGTTTTACAAGACTCACGTTAACAATATTGCAGCAGTACGCACACAATCGAAGCGCAGTAAGGATGGCTAGTGTAACTAGCAAGAATACCACGAAAGCAAGAAAAAGAAGTACGCTATTAACTATTAACGTACCTGTCTCTTCCGAAACGAATGAGTACACATCGTCGTGTCGTGCTACCATCGTTCCTTCTGAGTCT
+
9::B;??DCCCCD;9:CBBADCBBB@CDC?@AAB;;7;?AABBBBC?CB?C?BBBCCEKG2A599A998>>===697==>>>)>C>B@BCC8CAA<ACCBBB@@@=@=@@<@BB8;;BABBBBDC;;;C;;;@ECCB?A?BBBBBC?B?B@@>@@CCCBBB?BBCBBB?BB????>??@@@8<<:478888(5;6879:<;=9;5;:?AAA=A=;;@::8:B@@BAA=@?@A@;@9:4:@@@@??@B??DCCDABBBBB889AAA>AAA?;7;=B=A==>@@@@
@ATNG8:04268:04161
GATGGTAGTCTCAGATAGTCTAAGTACTCATTCGTTTCGGAAGAGACAGGTACGTTAATAGTTAATAGCGTACTTCTTTTTCTTGCTTTCGTGGTATTCTTGCTAGTTACACTAGCCATCCTTACTGCGCTTCGATTGTGTGCGTACTGCTGCAATATTGTTAACGTGAGTCTTGTAAAACCTTCTTTTTACGTTTACTCTCGTGTTAAAAATCTGAATTCTTCTAGAGTTCCTGATCTTCTGGGATGTGTGCGCAGTGCCTACCATCGTTCCTTCTGAGTCT
+
B@CD?BBCDCCBBBBCCCCBBA?CB@@@@A@?BBBC=DC?B@A??BCBA?BC??>?C999BB@C?BBBBBBBA@;99999'::6<ACB:A=885=BA;@B:<?;@;:5;B>>?@@@<@DD;?<??>:;;;;=BBBA<?@@BA>>>>AB???===7;:==BC<?;@@@??@A??:>>AAA5A;?6;;???/@@BBB7=888=;;;@B<===<,=///=6:6>A=B==>BAA<><>AB???;=<=@6>///:9;>????===7<7717:;;=9A=C=A?????@@
@ATNG8:04269:04165
GATGGTAGTGATACAGATCAGACACCAGAAGATCAGGAACTCTAGAAGAATTCAGATTTTAACACGAGAGTAACGTAAAAGAAGGTTTACAAGACTCACGTTAACAATATTGCAGCAGTACGCACACAATCGAAGCGCAGTAAGGATGGCTAGTGTAACTAGCAAGAATACCACGAAAGCAAGAAAAAAGAAGTTACGCTATTAACTATTAACGTACCTGTCTCTTCCGAAACGAATGAGTAGTGTGCGACGTGTCTCCTACCATCGTTCCTTCTGAGTCT
+
=>EE@BBBCCCBBBCCCABCCCC::49@@5@BA@AA<@=?CBBCBE?BB?B????9999*7;=ABBAA??/0)/67777+99.5.99,599.6@@@@CBBB?B@BB@BCB>AAAABBBBBB:;;AA;;9;BBB;;;CBCDCDAE@BAB>A@@=>999<???CCC?BB7999=973<?3775.555555$.3...(./668993939555/5366:8823/////;5;178=5;::2333778:9:9<BB775A59:;:188:4/////(/(/)/7>@>@@8
@ATNG8:04270:04188
GATGGTAGTATATCGCGTCGCTATCCAGAAGATCAGGAACTCTAGAAGAATTCAGATTTTTAACACGAGAGTAAACGTAAAAGGAAGGTTTTACAAGACTCACGTTAACAATATTGCAGCAGTACGCACACAATCGAAGCGCAGTAAGGATGGCTAGTGTAACTAGCAAGAATACCACGAAAGCAAGAAAAAGAAGTACGCTATTAACTATTAACGTACCTGTCTCTTCCGAAACGAATGAGTACGAGAGAGCACACGTGTCTACCATCGTTCCTTCTGAGTCT
+
A=BC?BBCCCCCBCCGGGCBBBCBB?BBD@AABDCC@CABBBCDDD?AB@D?A??89999):;?@BCBAA?999,9@ABAB7B?B?B6;;;6<BB?BBBBBBCCC@B@AA?ABB>BBBCCCCCCCCAAABCC?CECC=??A@??>C@C?B??=?@AABBCA?BDFBA@>BD?AAA>A998=19:;8=>???/>>;>=>=A???C:>:=?@@9=:=?BBC@CBCBBBB>A=AAA<ABB=A???BB===??>888====6755667:48==9:3:4:4<786<9:;
@ATNG8:04276:04164
GATGGTAGCGCATATCAGCGCAGCCCAGAAGATCAGGAACTCTAGAAGAATTCAGATTTTTAACACGAGAGTAAACGTAAAAAGAAGGTTTTACAAGACTCACGTTAACAATATTGCAGCAGTACGCACACAATCGAAGCTCAGTAAGGATGGCTAGTGTAACTAGCAAGAATACCACGAAAGCAAGAAAAAGAAGTACGCTATTAACTATTAACGTACCTGTCTCTTCCGAAACGAATGAGTACGTGTGCGACGTGTCTCCTACCATCGTTCCTTCTGAGTCT
+
@BA>=@@@@CCBCCCHECCBBBBBB=BCDACCCCCC=@?AA@EBBB@BB?A=@AA@@@@@0A?CCCBBBBCBBB;AA::;;;*;C>A5;<;.;CC@CAAACBB@@>@@BB?BCB?@@@BCBBBCCCC@AACC@CCCD<A@BBBBBB?C@CBB?BBCCBBCC@CCACCA?CC?@@@>ABCCA7?9929<<<=.?A?A???BAA;;8;>@???<A<AABBC?CBB@@@B>@=??=6=??;?@@AAA@A@@???BBBBB?@@BB<???====BDAF?B?ABDCCBBB
@ATNG8:04278:04174
GATGGTAGTACATGATAGACGACACCAGAAGATCAGGAACTCTAGAAGAATTCAGATTTTTAACACGAGAGTAAACGTAAAAAGAAGGTTTTACAAGACTCACGTTAACAATATTGCAGCAGTACGCACACAATCGAAGCGCAGTAAGGATGGCTAGTGTAACTAGCAAGAATACCACGAAAGCAAGAAAAAAGAAGTACGCTATTAACTATTAACGTACCTGTCTCTTCCGAAACGAATGAGTACCTCTCAGACGCTCGTCCTACCATCGTTCCTTCTGAGTCT
+
944;8445<566BBCBA@BBAABBB=>AA900/9996=:>=;;::=500)0)/6755555$929556<<<====6B=====<*;=9=.555&5996;;;;@AAAE@B@BC?ACD999BABABBBCBBBCBCB@BCCC@BAA@BBAB?CADDC>@AAAACCC@C::8AA??B?A??=?===<6<99299::::%9><=979797:9<A<656;06*//=;><>999><<39044=9;9>9>>><;7817;;?@BBBBB>8888*//84//5>B@B>B??=?ABB@@
@ATNG8:04280:04145
GATGGTAGACATATCGTACTCTCTGTACTCATTCGTTTCGGAAGAGACAGGTACGTTAATAGTTAATAGCGTACTTCTTTTTCTTGCTTTCGTGGTATTCTTGCTAGTTACACTAGCCATCCTTACTGCGCTTCGATTGTGTGCGTACTGCTGCAATATTGTTAACGTGAGTCTTGTAAAACCTTCTTTTTACGTTTACTCTCGTGTTAAAATCTGAATTCTTCTAGAGTTCCTGATCTTCTGGTGTCTGATCTGTATCACTACCATCGTTCTTCTGAGTCT
+
@?AC?BB====CCD::=CHFCCCCCCCCCBBB295>>5::7<9B=====B>B@???=@<@@@>:>488<@?BBBB@BBABB1=;7=8//'////5;;;5:?125;===:=AAB@@@@<?>A=A<@A@>>>BD;>>??58/;;///9=<?;;:??B7;8:<?>5:5;;==<;<=<89:===2?:>;>=@@@,=7339+--3---7;;=1787(255773949949::>99937-//99==566:6///<==A>:::::;==?;@@/--;--)-61699=///6
@ATNG8:04283:04156
GATGGTAGTGTCATATGAGAGTGTGTACTCATTCGTTTCGGAAGAGACAGGTACGTTAATAGTTAATAGCGTACTTCTTTTTCTTGCTTTCGTGGTATTCTTGCTAGTTACACTAGCCATCCTTACTGCGCTTCGATTGTGTGCGTACTGCTGCAATATTGTTAACGTGAGTCTTGTAAAACCTTCTTTTTACGTTTACTCTCGTGTTAAAAATCTGAATTCTTCTAGAGTTCCTGATCTTCTGGGATGTGTGCGCAGTGCCTACCATCGTTCCTTCTGAGTCT
+
@@@B@CBBBBBBDCCCCCCCBCCCCBCCDD??>@CCC>BC?B?BDCDBBB@CCCBB?A?BCDC?C?CCCCBBBBB=?@@@@1?D?BABF>CC@@?@CC@CE?AABCCF@ECCCCCBC@CBB?B@DDDCCCBB?BBDD?BBCCCCCCCCCCCBAAB@BBB?CD?B?BBBBCCCCC@B@@AA8@=A=>A???1?BBCC>BBBBBBDCBB?BCBC5CBBBC@C@CC@CCDDBBB?C@CBBCBB?BBBD=A9:9BBBCCCCBBBC@BBB@A@ACC@CBG>CBCBCBBB
@ATNG8:04237:04195
GATGGTAGCTCACGTACGTCACACGTACTCATTCGTTTCGGAAGAGACAGGTACGTTAATAGTTAATAGCGTACTTCTTTTTCTTGCTTTCGTGGTATTCTTGCTAGTTACACTAGCCATCCTTACTGCGCTTCGATTGTGTGCGTACTGCTGCAATATTGTTAACGTGAGTCTTGTAAAACCTTCTTTTTACGTTTACTCTCGTGTTAAAAATCTGAATTCTTCTAGAGTTCCTGATCTTCTGGAGATACACATGATACTCTACCATCGTTCCTTCTGAGTCT
+
BBDC@C>DCCCCBBBCBAACBCECBBCCEDAA>ACCC<BB@C@CBBBCCC?CCABB?B>@@AA?A=AAAA??@CB>;<<<<1;?<B?@@;ABBB>ABC@BC<778BDD?AAACAA>>7@AA9=9>>>>><==9>>=<:>@@>=<>ADAAAAA>>@9<=<9=D<>:=AA@@@@@A<??@@@3?=?:>=CCC/CA;;;06/////=<=?=CDDD/>;:<@9?8:;4:>=>;;:;A8===@@@8;;B=@@?B@@@==>??C@@@?@?@<AAAAC;>;><@@@;;;AA
@ATNG8:04237:04236
GATGGTAGTACATGATAGACGACACCAGAAGATCAGGAACTCTAGAAGAATTCAGATTTTTAACACGAGAGTAAACGTAAAAAGAAGGTTTTACAAGACTCACGTTAACAATATTGCAGCAGTACGCACACAATCGAAGCGCAGTAAGGATGGCTAGTGTAACTAGCAAGAATACCACGAAAGCAAGAAAAAGAAGTACGCTATTAACTATTAACGTACCTGTCTCTTCCGAAACGAATGAGTACGATGAGATCTCGTGTGCTACCATCGTTCTCCTTAAGTCT
+
ABBC@C@>CCBCCCCBBBDCCC@@@@CCC@CCBBBB<?<?B@@BAA>AD?B?A?A;::::*;>CCCBCCCCCBB;?C9::::*;B>B=@@@4AAA?ACCCCCCCC?B?BB@BBC?BBAABCCCCBBBBCCCC@CCCB@BBBABBBB?CAC@@?@BCCBBB@@BBB????BC?BAB<==BBA7>>@=@CBCC3BB@B888BCBBD9@;@B@@:>:;BCBB?BCCBA@@<A@BCC>CBB?BBBBBCCCCBBBA@BCBB@A@@;:;@@<@AC>>8;;A<A<>9>:88
@ATNG8:04241:04201
GATGGTAGACACGTGTGCTCTCTCGTACTCATTCGTTTCGGAAGAGACAGGTACGTTAATAGTTAATAGCGTACTTCTTTTTCTTGCTTTCTGTGGTATTCTTGCTAGTTACACTAGCCATCCTTACTGCGCTTCGATTGTGTGCGTACTGCTGCAATATTGTTAACGTGAGTCTTGTAAAACCTTCTTTTTACGTTTACTCTCGTGTTAAAAATCTGAATTCTTCTAGAGTTCCTGATCTTCTGGACAGAGTGTGCAGATACTACCATCGTTCCTTCTGAGTCT
+
?;A@=BBBAABAA@BA;;=CB@;:;BABCCBC?CBAA<<<7;?@@@AAA@<ACB@A>A;@A>?4>8=?@AA993>6@@??@.@?8=@;:1//.//(.3649969<=@??;??A;;;AA=???6;5;;;;;:<@<@@@@<@A???>>?=>===><=<1///6=@5:5>AA@@@@@@7;;@DD5C<B7;;@@@/;=;;;06///:76:??:????/?<;;C=A=@@=A>>>??@;@=DAAA>>:?>A=@@==>>>>?AA@@@@@@A@@:>?@AA=A<@<@AA?>>AA
@ATNG8:04241:04227
GATGGTAGTATCTGCACACTTGTCCAGAAGATCAGGAACTCTAGAAGAATTCAGATTTTTAACACGAGAGTAAACGTAAAAAGAAGTTTTTACAAGACTCACGTTAACAATATTGCAGCAGTACGCACACAATCGAAGCGCAGTAAGGATGGCTAGTGTAACTAGCAAGAATACCACGAAAGCAAGAAAAAGAAGTACGCTATTAACTATTAACGTACCTGTCTCTTCCGAAACGAATGAGACTGTATCTATGTGTGCGCTACCATCGTTCCTTCTGAGTCT
+
@?@GADBBCBBBBCCCCCCE?BBC@CCC?CCCCAA?A?BBDCCCC?CC?C?CBA88888.8=BCBAACCDA@>6<>9;:::*;B>;;;;;*<BD@CEBBBCCCD?B?AA>ACC?BBBBCCCCCCBBBCCCB?BBBC>AABBCC@@<@ADBB?AACCCCBA?AAA@@??CD?>>?999BAA8?>>:>ADDD/AA<@787@@@CA=A;@@@@5939;?>><?BBBBBB<?>?CC>C?@<?BBABB@B@@@@:;;?@AAB@@@C??=?????:>:>8=<>===>>
@ATNG8:04243:04233
GATGGTAGGCGACATACATACGCGCCAGAAGATCAGGAACTCTAGAAGAATTCAGATTTTAACACGAGAGTAAACGTAAAAAGAAGGTTTTACAAGACTCACGTTAACAATATTGCAGCAGTACGCACACAATCGAAGCGCAGTAAGGATGGCTAGTGTAACTAGCAAGAATACCACGAAAGCAAGAAAAAGAAGTACGCTATTAACTATTAACGTACCTGTCTCTTCCGAAACGAATGAGTACCTCTCAGACGCTCGTCCTACCATCGTTCCTTCTGAGTCT
+
BBBB@CBA>BBBCCCCFCCCBBBCC@CCC>A@CC@?>@?AACCCBB@BD>A=?>D::::-<>ABJEEECBAAA8@B99999*;B=A=AAA7@BC@BBBBCCCBB@B?CB?BBB?BBBBCCBBCCCCCCCCC?CCBC?A@AABBBB>BAECB?CCEDCCCC?BCBAAA@CC?BAA>ABCBA=?9:39===<.=A>@;;;?BBAA;A=A@@@8;7;@CBC@CEC@??A=@=ABB>CCC@BBB?>>A>A@A@@AB@?AD???B<AAA<@>>>B?A?C?CCDBB?>>
@ATNG8:04244:04221
GATGGTAGAGTACAGTGTAGTAGACCAGAAGATCAGGAACTCTAGAAGAATTCAGATTTTTAACACGACGAGTAAACGTAAAAAGAAGGTTTTACAAGACTCACGTTAACAATATTGCAGCAGTACGCACACAATCGAAGCGCAGTAAGGATGGCTAGTGTAACTAGCAAGAATACCACCGAAGCAAGAAAAGAGTACGCTATTAACTATTAACGTACCTGTCTCTTCCGAAACGAATGAGTACGAGAGAGCACACGTGTCTACCATCGTTCCTTCTGCAGTCT
+
???@37;////<:///9;;555544.45439:555<7<79988333-33,3487888778'7377/////6667;5;=??@@@+?>:>1555'5996;;;;=;;:<8@495;===<==>?966<=::56666<7>A<<6:9::::886>5854-33988343.33<333433,33;1884895::94....&...5556888>;A9<<A>5:0228=<9?:78<77//)---)---)----9;=:5559222766222225555+2222..3.3(.....3335
@ATNG8:04244:04229
GATGGTAGCGCACACATAGATACAGTACTCATTCGTTTCGGAAGAGACAGGTACGTTAATAGTTAATAGCGTACTTCTTTTTCTTTGCTTTCGTGGTATTCTTGCTAGTTACACTAGCCATCCTTACTGCGCTTCGATTGTGTGCGTACTGCTGCAATATTGTTAACGTGAGTCTTGTAAAACCTTCTTTTACGTTTACTCTCGTGTTAAAAATCTGAATTCTTCTAGAGTTCCTGATCTTCTGGACAGAGTGTGCAGATACTACCATCGTTCCTTCTGAGTCT
+
99;=5:;<555;;;;A>>CCD;;:BD;66<CC@BBBC>BB?=<>@>>CCC?@;<==8<9@CCB:C666=<<<?<<89:994$333(3>B@-84667;>>:>?666===><=;?>AB;:69@@4909A950//0)//::29<=<<<>;;;>>>>><<7<?>7;<7;9>566<=6566;;;<<094965555'5::<>7@=99<////;)////$/;;==:=:;;5:=<9948.4.4;:>:;5:894959?@@@ACAAACCBBBBBB=A@>=@8;8:?A@ACCBBA
@ATNG8:04252:04212
GATGGTAGCTCTGCTCTGACTCTCGTACTCATTCGTTTCGGAAGAGACAGGTACGTTTAATAGTTAATAGCGTAACTTCTTTTTTCTTTGCTTTCGTGGTATTTCTTGCTAGTTACACTAGCCATCCTTACTGCGCTTCGATTGTGTGCGTACTGCTGCAATATTGTTAACGTGAGTCTTGTAAAAACCTTCTTTTTACGTTTACTCTCGTGTTAAAAATCTGAATTCTTCTAGAGTTCCTGATCTTCTGGTGGAGCGTGCATATATCTACCATCGAATCCTCTTAGTCT
+
:5==5:;B?@;;@;::BBBCCC;;9954;<5505=>=6>@:<8<<;;;;;8;<<555)4799993945545444.445999999$8::2:444)445>49555)4;.44::::7<;;:<;;:0448:<5??@?A??>:?>9:4:AAABA@@@@@>?===>4;:=9>??C<??:99;9995;55559$929.9=999$66<<<2:/--55----(----$-///7486<=8=;;///;6:6::;:44-3894==994949==>998==;=831784336>;5733177733
@ATNG8:04254:04239
GATGGTAGCGCGACGAGCGTAGACCCAGAAGATCAGGAACTCTAGAAGAATTCAGATTTTTAACACGAGAGTAAACGTAAAAAGAAGGTTTTACAAGACTCACGTTAACAATATTGCAGCAGTACGCATACAATCGAAGCGCAGTAAGGATGGCTAGTGTAACTAGCAAGAATACCACGAAAGCAAGAAAAAGAAGTACGCTATTAACTATTAACGTACCTGTCTCTTCCGAAACGAATGAGTACGATGAGAGAGCTCTCTCTAACCATCGTTCCTTCTGAGTCT
+
CCBA?BCCBBACCCHCBBBCCCCCC=CDD?@?@AAB?B>AACBBBB=@@>@;?>?;<><>.><@ABBBBBBBBB9AA;;;;;.;B@D>CCB<BCCACCBDCCCCC?B?BC@AAA?CCBBCCCCBBBCCBBBD?CCBB>BBBB@A@@<A?C@?=?CCCCCBB>BBBBBB?CC@BBB<??B??9@??:>>BBB/AA<>;::>>ABA;?;@AAB8;8;@BBB@BB???BB?B>AAF?CBB@BBABB?;;@=>>AA???AA?;<<;//)/)/88=>1818:>>@@AA@?
@ATNG8:04256:04216
GATGGTAGGCGTGTGAGAGTCTGCCCAGAAGATCAGGAACTCTAGAAGAATTCAGATTTTTAACACGAGAGTAAACGTAAAAAGAAGGTTTTACAAGACTCACGTTAACAATATTGCAGCAGTACGCACACAATCGAAGCGCAGTAAGGATGGCTAGTGTAACTAGCAAGAATACCACGAAAGCAAGAAAAAGAAGTACGCTATTAACTATTAACGTACCTGTCTCTTCCGAAACGAATGAGTACGATGAGATCTCGTGTGCTACCATCGTTCCTTCTGAGTCT
+
?<?B?A>C@C@@A@A@CCBBBBBBC=CCD@B@@@997:?BBCCCBB@BF=?=?BBBBAAA1B<BBBA@@BBBBB<BB@@BBB1@A?A8===5=AA=BB@@@@>@>;?;8868CC7;9@@>>>>>>>>A@@@@:??AA8<;;;>>>A9>:>>>:>=AAAAAA:>><>BC>@?=?BC>@@@AC7=;:755555'5:4;?@A@AA>@;@9@>??6868A>>>;AA@>>??:@<@AA:@BB>BBB>>>@>=>?AA?>>>AA@@8;:;AB=@<<<A<A<A=>>>@???A
@ATNG8:04256:04226
GATGGTAGCGCGACGAGCGTAGACCCAGAAGATCAGGAACTCTAGAAGAATTCAGATTTTTAACACGAGAGTAAACGTAAAAAGAAGGTTTTACAAGACTCACGTTAACAATATTGCAGCAGTACGCACACAATCGAAGCGCAGTAAGGATGGCTAGTGTAACTAGCAAGAATACCACGAAAGCAAGAAAAAGAAGTACGCTATTAACTATTAACGTACCTGTCTCTTCCGAAACGAATGAGTACGAGAGATCTCGTGTGCTACCATCGTTCCTTCTGAGTCT
+
@<@@9=>DDCCBBBDBCBCDCCBBB:;9B?BBBAAA?B@CBBBEAA>AF>A=@A@<>>=>,><@ABBBBBBCCC:>>;;;::*;B>B5:;:*9@A=BA@AAADBC@C@DC>AAE?AAA@BBCFCCBAABBAA>AAAA>BBAAAAAA=A?B??=@BBDCBBA?BBBCBB?BB???@@BC@@@.55858@DFE/AA8::::???AA=@;?>>B<A=DACDC?BBBBBBC>A>BBE>BBB99:DEC@???>==>>>AA>>:9///:@9::=??;?5:4:<<<<7:9
@ATNG8:04259:04199
GATGGTAGGCGACATACATACGCGCCAGAAGATCAGGAACTCTAGAAGAATTCAGATTTTTAACACGAGAGTAAACGTAAAAAGAAGGTTTTACAAGACTCACGTTAACAATATTGCAGCAGTACGCACACAATCGAAGCGCAGTAAGGATGGCTAGTGTAACTAGCAAGAATACCACGAAAGCAAGAAAAAGAAGTACGCTATTAACTATTAACGTACCTGTCTCTTCCGAAACGAATGAGTACTATGTAGAGCTCTATACTACCATCGTTCCTTCTGAGTCT
+
@=A@?BBB?C:;;CDEGCCCCCCBB?BCCACCCCBB?B?BCCCCCC?CC>B?BBDCCCCC1C@CCBBCCCB@??8=@9::::*;E>C=AAA9ADHGBBBCCCCBA>A@BB@BBC>A@BBCBBBDDCCCCCCC?BBBF?BABCBBBB>C@BBB@BBCECBCB?BBBBBB@BC?>>><>>CCC>>>>?BCCCC3BB@B666ABA@>9>:@AAA;@;>?CBB?BBBA@BB:?<?AB=BCD?AAACCAAAAABBBCA>>??>:::=>=>:>>@@?;?5959>><<=>>
@ATNG8:04259:04235
GATGGTAGGCGAGAGTGAGACGCAGTACTCATTCGTTTCGGAAGAGACAGGTACGTTAATAGTTAATAGCGTACTTCTTTTTCTTGCTTTCGTGGTATTCTTGCTAGTTACACTAGCCATCCTTACTGCGCTTCTATTGTGTGCGTACTGCTGCAATATTGTTAACGTGAGTCTTGTAAAACCTTCTTTTTACGTTTACTCTCGTGTTAAAAATCTGAATTCTTCTAGAGTTCCTGATCTTCTGGGTGCGCTACAGTCTCTCTACCATCGTTCCTTCTGAGTCT
+
ABBB?BBA?BCCCCCDDDEG96;BBCCEDC@@<?BAA>BC@C@AAAACAC?CCBAA?B>BBBB>B=A@BBBBBBB>ACBCB3@@<@88959BBB>AAC?CC5879CAA?B@AAAA::6:??:?;A@@@>>>@8;;885:>A?:;;@BBABBA>>>9<=A:>?=D:>>A>>>@@@<@A@AA5@;?;?>?@@.99;;;43-----9<7;7:A@A/?556@:@5>>:>?;>;;;5;5;;??>>7;;?B;B????@A@@@??BAAA9999=///<7<6<6<=@?>=>A
@ATNG8:04265:04197
GATGGTAGCTCACGTACGTCACACGTACTCATTCGTTTCGGAAGAGACAGGTACGTTAATAGTTAATAGCGTACTTCTTTTTCTTGCTTTCGTGGTATTCTTGCTAGTTACACTAGCCATCCTTACTGCGCTTCGATTGTGTGCGTACTGCTGCAATATTGTTAACGTGAGTCTTGTAAAACCTTCTTTTTACGTTTACTCTCGTGTTAAAATCTGAATTCTTCTAGAGTTCCTGATCTTCTGGATAGCGACGCGATATACTACCATCGTTCCTTCTGAGTCT
+
449A<@BACCCBBBDAA@ABBA@@ACCBBB::9:BBC=BB@F@BBBBB??=@CAAA@C@BCCC?B>AACBBBBA@=@BBBB3A?:@>>?8?@@A=AAB???<???A@A>ABBCBBBB=???<@<>>AA<9:949A<<:=?>>==>>?ABBB@?;;6;==;;;6;;?;;;@@==><>>AAA5A<>7;;EED/?>766.6/////7858-665'2555916/5527555999494<<<8:=///=9@==@=::=:///:::A;;:>;;:;@@<@=B7;;?=888?
@ATNG8:04265:04230
GATGGTAGGACGAGCGTCTGAGAGGTACTCATTCGTTTCGGAAGAGACAGGTACGTTAATAGTTAATAGCGTACTTCTTTTTCTTGCTTCGTGGTATTCTTGCTAGTTACACTAGCCATCCTTACTGCGCTTCGATTGTGTGCGTACTGCTGCAATATTGTTAACGTGAGTCTTGTAAAACCTTCTTTTTACGTTTACTCTCTTGTTAAAATCTGAATTCTTCTAGAGTTCCTGATCTTCTGGTGTCGTCTATCATGTACTACCATCGTTCCTTCTGAGTCT
+
A?BB@CAA;=>@5545<<@BDDDC?BCCDGBA=@@@@9@A=AAEBBBCCC@CECCC@D@DDBB?C?BBCCCCB;;5;;;;;*;@9=00,///:7<<<9==466::@@?BBCCCBBB?BAA>A?BABBABBB?BBBC?B;;;A@@@BBBBC@@??=@CC@CB?C>AACCCCGGC?ACCBB7A>A><;;;;*<AC@D?CCCCBA@9==4:::-9999@?B?BC?BBBB::;?C?ABABBA?A@A=ACB;;<;;;ABBAAACBBBC?BAC@@?E>A?A?@?BA??
@ATNG8:04272:04201
GATGGTAGCGCACACATAGATACAGTACTCATTCGTTTCGGAAGAGACAGGTACGTTAATAGTTAATAGACGTAACTTCATTTTCTTTGCTTTCGTGGTATTCTTGCTAGTTACACTAGCCATCCTTACTGCGCTTCGATTGTGTGCGTACTGCTGCAATATTGTTAACGTGAGTCTTGTAAAACCTTCTTTTACGTTTACTCTCGTGTTAAAAATCTGAATTCTTCTAGAGTTCCTGATCTTCTGGATAGCGACGCGATATACTACCATCGTTCCTTCTGAGTCT
+
=>>D@CCBB@A@BBBCC;;;BBBBBDA?;700)////)/<.916;;<:@9)/////)/37778.4.44444:9:398)/////&/77.757://///)/9:.56.56;;:;7;;=>>>C?@@@@?B?AAA@<;;B=BBAA>B@AAAA@@BABBCBB@@<@;;4;@=B5::@9:999=4=99::+:.5.5555&55555)5555:<9555.5555$5999=8<7<=7;==00/;6:;@;>BBB>?@C=A@<;;AACCCCBCE@AAECC@CCCCC?C?B>AABBBB?@
@ATNG8:04272:04216
GATGGTAGTCGCTGATGATATCTCCAGAAGATCAGGAACTCTAGAAGAATTCAGATTTTTAACACGAGAGTAAACGTAAAAATAAGGTTTTACAAGACTCACGTTAACAATATTGCAGCAGTACGCACACAATCGAAGCGCAGTAAGGATGGCTAGTGTAACTAGCAAGAATACCACGAAAGCAAGAAAAAGAAGTACGCTATTAACTATTAACGTACCTGTCTCTTCCGAAACGAATGAGTACTGTATCTATGTGTGCGCTACCATCGTTCCTTCTGAGTCT
+
BBA@>BBBCCCCCCBCCCCCCCBB=@AA<ABCC@@?@?BACCCBB>BB>B?BBC<>>><1??CBBABBCB=>=7??ADDHH5BBACACHH<CCC@CBBBCCCCC@D@BB?BB@<>?AABDFCCBBBBCCCD?CBBB>@@@ACBBB>B?BAA>ABDCBBBC?A@@@AA?CC@AAA<??B@A9===:88887(8=:=988@@BBA=B<@A=>:=<?>BCB?BCBBBBB?B?BBC>BBB?BBBCBB@ABBBB@::::B????@BCAA<A???@=?5;5;==;;:==
@ATNG8:04272:04228
GATGGTAGTGTCAGTGCGCGTCGTCCAGAAGATCAGGAACTCTAGAAGAATTCAGATTTTTAACACGAGAGTAAACTTAAAAGAAGGTTTTACAAGACTCACGTTAACAATATTGTAGCAGTACGCACACAATCGAAGCGCAGTAAGGATGGCTAGTGTAACTAGCAAGAATACCACGAAAGCAAGAAAAAGAAGTACGCTGTTAACTATTAACGTACCTGTCTCTTCCGAAACGAATGAGTACGAGAGAGCACACGTGTCTACCATCGTTCCTTCTGAGTCT
+
BCCC?CCCDCDBBCCCCCBBBBBCC?BDF@CBBBBB?A?BCDDDAA?BC?B?B?A88888(9?BBBACCCCBAB=??298929@?C?BBB:B??>B@>>>B@::7;=CB<AAA;A>>=@@???>>@><==?;<<<A:>>>?>>>@9>9>>>:>;;;???C;>>>?>>9>?:>>@;A><<<5999665555(68089;=A@@@A<A=CBAB<@<??@AD;@@@A@?>9==:992:::;@???@@@BAA>>>@@A@@@A?>>>AAA:>=?>>9>9>9@AAAAAA?
@ATNG8:04273:04192
GATGGTAGGCGTGTGAGAGTCTGCCCAGAAGATCAGGAACTCTAGAAGAATTCAGATTTTTAACACGAGAGTAAACGTAAAAAGAAGGTTTTACAAGACTCACGTTAACAATATTGCAGCAGTACGCACACAATCGAAGCGCAGTAAGGATGGCTAGTGTAACTAGCAAGAATACCACGAAAGCAAGAAAAAGAAGTACGCTATTAACTATTAACGTACCTGTCTCTTCCGAAACGAATGAGTACAGAGAGTTCGATATGTCTACCATCGTTCCTTCTGAGTCT
+
A?@CABBB?B?@ACCBBCC@A@9:;)5@A?CDCC@@>??BBBCBCB@BC@A?@??;<<<<,<8=@@@???ABBB=BA@@@>>,994:?CCE9BAC?BB????::96;99:5:@@8>>>@@@@>A@C@@888>:>@>>9=<<>===<8=8=>>;>@@@@@>=8<<<=@B?BC@BBA<=?ADD6<<;1:9999):>:==>@>>=AB<A<;;;=>D=DA??A<@>>?=??4;5;<;1600+000</87:::=?AA<AAAAACAA??@@=B::9>;C;A=AA::;B87
@ATNG8:04274:04190
GATGGTAGTGCGTGAGAGAGAGACCCAGAAGATCAGGAACTCTAGAAGAATTCAGATTTTTAACACGAGAGTAAACGTAAAAAGAAGGTTTTACAAGACTCACGTTAACAATATTGCAGCAGTTCGCACACAATCGAAGCGCAGTAAGGATGGCTAGTGTAACTAGCAAGAATACCACGAAAGCAAGAAAAAGAAGTACGCTATTAACTATTAACGTACCTGTCTCTTCCGAAACGAATGAGTACTACTCTCAGAGACACACTACCATCGTTCCTTCTGAGTCT
+
ABBC@CCBBBBBBEBDCCBAADDDD>BBB?CCCC??>?@BBBAAAB?BB<?=@CBBBBBB3B@CCCCCCBBBB@8<>9:;:;*;A>B<AAA9ACHACCBCCBBBB>B?BA>ABC>@@BBEBBB@ABCCCCBB?BCBB@AA@BABBC?B@BCC@BBBBAAAC?BBAAAA>BB<AAB>CBBA@;?>?:=?@@@.??:?AABBBBBB?B?BBBD?B?BBBBB?BBAAA??=A=@@@9@CCABBBC??@@BBBBBBBCCBBCCCBBBBB???@CC@C?C@CCBBBC??
@ATNG8:04278:04199
GATGGTAGAGAGACTGTAGCGCACCCAGAAGATCAGGAACTCTAGAAGAATTCAGATTTTTAACACGAGAGTAAACGTAAAAAGAAGGTTTTACAAGACTCACGTTAACAATATTGCAGCAGTACGCACACAATCGAAGCGCAGTAAGGATGGCTAGTGTAACTAGCAAGAATACCACGAAAGCAAGAAAAAAGAAGTTACGCTATTAACTATTAACGTACCTTTCTCTTCCGAAACGAATGAGTACGTGTGCGACGTGTCTCCTACCATCGTCCTTCTGAGTCT
+
888@00/@@@AB;99<@A@ACDCCC>CCC@B@@@0000;@@ABBBB???;?>@@BAA@@@2@?BBBA@ABA::929?@CCCC5CC@B@BDD7A;;6:BABABB?@<@=AA>A??380:00/:86=/0/:///;::8B>BBBBBBCB@C?A;;99CBAB@??:?A@@@@<:949A@;@AB>>4>99169::::&9<7//*//6==>>:<6;8882725599<7::2<<77188<<<8===;A@@?@@?===878;>=>=@ABBB?C@@<;;70//7<7<76?===>
@ATNG8:04281:04202
GATGGTAGCACACGAGATCTCATCGTACTCATTCGTTTCGGAAGAGACAGGTACGTTAATAGTTAATAGCGTACTTCTTTTTCTTGCTTTCGTGGTATTCTTGCTAGTTACACTAGCCATCCTTACTGCGCTTCGATTGTGTGCGTACTGCTGCAATATTGTTAACGTGAGTCTTGTAAAACCTTCTTTTTACGTTTACTCTCGTGTTAAAAATCTGAATTCTTCTAGAGTTCCTGATCTTCTGGGCAGACTCTCACACGCCTACCATGTTCCTTCTGAGTCT
+
@?@B?BCCCCCBBBCC?AAABA@@<<;;;>>C@CCDG>BB@C@CBBBDCB?BCBAA?B?BAAC@D?CBABBBAA?;88999$994:@BB>BBBCAAAA@BB??>?A@A=AB???@;;7;BB=B<AAA>>>>>=B@??;>>A@@@@@@@A@@@@@B388=;>A=A=EAA;;;@??8<<<??2?<?:==DCC/AABBB9>;:888;:;?<ABBA/@;;;<=A7;;:=BAB<;;=A<?>>>@@766>@6=///76;;>>>AB==:==<8=>>>=A=B=@>>;:://
@ATNG8:04235:04243
GATGGTAGTATCTGCACACTCTGTCCAGAAGATCAGGAACTCTAGAAGAATTCAGATTTTTAACACGAGAGTAAACGTAAAAAGAAGGTTTTACAAGACTCACGTTAACAATATTGCAGCAGTACGCACACAATCGAAGCGCAGTAAGGATGGCTAGTGTAACTAGCAAGAATACCACGAAAAGCAATAAAAAAGAAGTACGCTATTAACTATTAACGTACCTGTCTCTTCCGAAACGAATGAGTACTGTATCTATGTGTGCGCTACCATCGTTCCTTCTGAGTCT
+
4<<>?CBBCCBBBDCBBCCCBB?BB?@A@?CCBBBB?B>BBC???D?BB9:59A@:9:99(9=@@ABBBBBB@@8?9;9555$5<6;.555&555.6>A@@C?;@<?=@?9@A@6::@@BBBBBDBCBCBBBACCBB?BBCBBCBB?B@DAA?ABDCBBBB@BBBBBB?BB?BB?<=<7777(522+278888%7945522669996=6::??;A<>>BBB>AAA@@@@>@<@AB>BBB?BABCCCD@@??AA;888=AB?;:997717::;=3=:?4:977>==>
@ATNG8:04240:04271
GATGGTAGCGCACACATAGATACAGTACTCATTCGTTTCGGAAGAGACAGGTACGTTAATAGTTAATAGCGTACTTCTTTTTCTTGCTTTCGTGGTATTCTTGCTAGTTACACTAGCCATCCTTACTGCGCTTCGATTGTGTGCGTACTGCTGCAATATTGTTAACGTGAGTCTTGTAAAACCTTCTTTTTACGTTTACTCTCGTGTTAAAAATCTGAATTCTTCTAGAGTTCCTGATCTTCTGGGTCTCTCTCTCACGCACTACCATCGTTCCTTCTGAGTCT
+
BCCB?C@BBCCC@AABBBBCCDCCBBBBDD@@<@@@@;@A=B@CCFCDCC?BBCCC@D?AAAA<@<@ABAB<<:B=@@@@@,@@=AACD?::;DAGCC?CB?AABCCFADCCBBCCC?BBC@C@BCBBBB@???CCC>A@CCDEDCBABBBCAAA@CBC?CD@C=@@BDBCCBA?@DGFF;B=A4;::::*;ABBC>CAAAABAA;;5;@@@,AAABC@B>BB?BBBCCCC?C@BABBBB@CBCC?CBBBDCCBBBCCBBCCCCC@:::CC@C>A>ABCCBAAA
@ATNG8:04243:04253
GATGGTAGTGTGTCTCTGAGAGTAGTACTCATTCGTTTCGGAAGAGACAGGTACGTTAATAGTTAATAGCGTACTTCTTTTTCTTGCTTTCGTGGTATTCTTGCTAGTTACACTAGCCATCCTTACTGCGCTTCGATTGTGTGCGTACTGCTGCAATATTGTTAACGTGAGTCTTGTAAAACCTTCTTTTTACGTTTACTCTCGTGTTAAAAATCTGAATTCTTCTAGAGTTCCTGATCTTCTGGTAGAGCGTGCATATATCTACCATCGTTCCTTCTGAGTCT
+
>:@B@CBBCC:9;CCCCCCCCBCBBBB@@A::59@AA<BC?B?BBBBDCC?DCDAA=B?BBCC@C@CCCGC@@@B?ABAAA0@@=@BDE>BBCC@CCB?BC@@@@CBB@BDDCCCCD@CBB?B@CBAAAAAB?BABC?CBBBCBBBCBBBCCBAB?CBB@BB@B?BBCCCCCCC@BBBBA8A=C9;::::*:BBBF>BBCCCCCCCCADEEE5CAAAC@C@DC@BAACCCC@C@AABBCC@CAB>ABCBB@@?ABBCBBBCCCBB?B???C?B@B@CCAAABBB
@ATNG8:04244:04284
GATGGTAGCGCATATCAGCGCAGCCCAGAAGATCAGGAACTCTAGAAGAATTCAGATTTTTAACACGAGAGTAAACGTAAAAAGAAGGTTTTACAAGACTCACGTTAACAATATTGCAGCAGTACGCACACAATCGAAGCGCAGTAAGGATGGCTAGTGTAACTAGCAAGAATACCACGAAAGCAAGAAAAAGAAGTACGCTATTAACTATTAACGTACCTGTCTCTTCCGAAACGAATGAGTACAGAGAGTACGATATGTCTACCATCGTTCCTTCTGAGTCT
+
;;??;@;69=BBCCCCCCCDDDBBB>CCC@CCCC@@???BBCBBBB?CB<A>B?C99999*:@ECCCCCCCBB@:?B99999*;A>B4;;;-<CC@CBBBDCCCB?A?@@<@BB?BBBBBBBBCCCCCCEBB=BCCD?B@AABBBB?BAD@@?@CCCCCCC?BBBBBB>AB?BBC588888*9==9<>@@@2@C?B999CBB??;?<@@@@:=7=?CBB?ABBC@BC>A>ABB=BBB>AABCDCCAAABBBAAAAABAA???A@@;A@>@@;@:@<@<==?>>>
@ATNG8:04251:04277
GATGGTAGTACATGATAGACGACACCAGAAGATCAGGAACTCTAGAAGAATTCAGATTTTTAACACGAGAGTAAACGTAAAAAGAAGGTTTTACAAGACTCACGTTAACAATATTGCAGCAGTACGCACACAATCGAAGCGCAGTAAGGATGGCTAGTGTAACTAGCAAGAATACCACGAAAGCAAGAAAAAGAAGTACGCTATTAACTATTAACGTACCTGTCTCTTCCGAAACGAATGAGTACGATGAGATCTCGTGTGCTACCATCGTTCCTTCTGAGTCT
+
;9;B?BABBBBBBBBECCBB@@@CE@CCC?DDDD998:?BAEDCCA?CC?B?BCCBCCCC5CBGBBBBDBCCCE>D?:;:;:*;B@D4;;;.;CDABBBCBBBBB?B@@@>@BB@CBBBCCBBBBBDCBCCC@BBBB?BAAABECC?C@B@@>@CBCBBBA@CCCABB?BB@>>>588@DA:>>?8>AAAA3AA?B:9:B?>>>7;7;>>>1708=BAA?BB@@@A@5:3:=>9?AA?AABCBBBBBBCCBBBB987<<=:;<BB=@???A=B=B=@::;;;;;
@ATNG8:04253:04281
GATGGTAGTGTCAGTGCGCGTCGTCCAGAAGATCAGGAACTCTAGAAGAATTCAGATTTTAACACGAGAGTAAACGTAAAAAGAAGGTTTTACGAGACTCACGTTAACAATATTGCAGCAGTACGCACACAATCGAAGCGCAGTAAGGATGGCTAGTGTAACTAGCAAGAATACCACGAAAGCAAGAAAAAGAAGTACGCTATTAACTATTAACGTACCTGTCTCTTCCGAAACGAATGAGTACGTGTGACGTACGTGAGCTACCATCGTTCCTTCTGAGTCT
+
;:9;05:=ABBBBBCCCBA>;;;@B@DDD>BBBB@@>@?AAA@A?C@CC?C@CA@9999*:;>>A???BCBBA9><;9;;;*;B=A5<<;-:@@A?@?@<@=9:79=CB@CCD@CCBBBCCCGHBBBBBCC@C???=?>BBBBBB>B?B??=?BBBBBBB?BBA999?BB?BBC?>>;;;19:<788888(8>9>>>>B?@@A=D:=>@?;?:==BAA?BCBAABB@B?BCC>BBB>??ABBBBAAAABABBCAAABBAAACFC@E999@?C9:7;>@?@A;;
@ATNG8:04256:04268
GATGGTAGCACACGAGATCTCATCGTACTCATTCGTTTCGGAAGAGACAGGTACGTTAATAGTTAATAGCGTACTTCTTTTTCTTGCTTTCGTGGTATTCTTGCTAGTTACACTAGCCATCCTTACTGCGCTTCGATTGTGTGCGTACTGCTGCAATATTGTTAACGTGAGTCTTGTAAAACCTTCTTTTTACGTTTACTCTCGTGTTAAAAATCTGAATTCTTCTAGAGTTCCTGATCTTCTGGGTGCGCTACAGTCTCTCTACCATGTTCCTTCTGAGTCT
+
;69B9=BCCCCB@AAGIHCBBBCCCCECDCAA?ACGD>CC@C?BBCCCCC?CBBBB?C?AACA?A=AAAAAAABC>BBBB@1@@>B@BB;AAAC?CBB>BB<???BBB?BBCC>>=>;AAA;A:@>>><<<A;AAAA7;;>=;;;>???@>===A;=;;;AA;?:>;;;A???A<@@@AA6A6;46////'/:---)------698<1::98(5777:5:7==8=><=:;;5;5;;?;:=---77.--/===@@@@@@AAAA@@@<;;;B==5815.-,2**,
@ATNG8:04257:04256
GATGGTAGTATAGAGCTCTACATAGTACTCATTCGTTTCGGAAGAGACAGGTACGTTAATAGTTAATAGCGTACTTCTTTTTCTTGCTTTCGTGGTATTCTTGCTAGTTACACTAGCCATCCTTACTGCGCTTCGATTGTGTGCGTACTGCTGCAATATTGTTAACGTGAGTCTTGTAAAACCTTCTTTTTACGTTTACTCTCGTGTTAAAAATCTGAATTCTTCTAGAGTTCCTGATCTTCTGGGCAGACTCTCACACGCCTACCATCGTTCCTTCTGAGTCT
+
ACAB@CCBBBCBBBCDCCCCCCCCBBBBBB9989A@B=BB?B?AAABBBB>BBBBB>B>BBBB>B>B@@@BCBBB>BBBBB1A@:@@AA9>AAB>BBA>BB>888@@><>AAAAAAA7>>>:>;>>>><<<?;AAAA9>>?>;;;>>>>@A:::@<>>>;AD=A;;<<@@A?>?;>:9:91::?;>??>?.>>9991866///=97;7;BCC/?>>?B>D=>><><;;///6:7<<@A@A8;;@@:A>>>>>>>>@@@?>96;9;66///<6;7=1;;=;;666
@ATNG8:04257:04269
GATGGTAGGAGACACGTCGCACACGTACTCATTCGTTTCGGAAGAGACAGGTACGTTAATAGTTAATAGCGTACTTCTTTTTCTTGCTTTCGTGGTATTCTTGCTAGTTACACTAGCCATCCTTACTGCGCTTCGATTGTGTGCGTACTGCTGAAATATTGTTAACGTGAGTCTTGTAAAACCTTCTTTTTACGTTTACTCTCGTGTTAAAAATCTGAATTCTTCTAGAGTTCCTGATCTTCTGGTCAGACTCTCACACGCCTACCATCGTTCCTTCTGAGTCT
+
/:779>@B=BABBB=CCCBBDBBBCBAA@@@?7@ABD=BB=@;?@@@BCC@BCBBB9899DCC>A>BBBBEECA@<??=>=,<@9?99723?AA?BBB>?=2989A@A>BBB>>@?A<@@@<@<@?=;;;AA=@@@@7::?:;;;:;>ABB889G:???=??5;6;;;@AA@AA:>>?CC2>:=;>>AAA/?>8880668///<<<@;@DEE/==>>A<@<??=BB?????=A=A@>>>=7=@@///::=;;;>=??===?:==A<888?A5;7;;>ABBB888
@ATNG8:04259:04277
GATGGTAGCACGAGTCACTCATATCCAGAAGATCAGGAACTCTAGAAGAATTCAGATTTTTAACACGAGAGTAAACGTAAAAAGAAGGTTTTACAAGACTCACGTTAACAATATTGCAGCAGTACGCACACAATCGAAGCGCAGTAAGGATGGCTAGTGTAACTAGCAAGAATACCACGAAAGCAAGAAAAAGAAGTACGCTATTAACTATTAACGTACCTGTCTCTTCCGAAACGAATGAGTACGTGTGCGACGTGTCTCCTAATCGTTCCTTCTGAGTCT
+
<66>9=BBCBBA>CB<666>=966><>>C@BBCCCA?A?CCCCCBB>AA=@>AA@@?CCC1C??>>AAAAABCD=>=@A@AA2AA>B5;;;-;??;ABBBAA@CC<@<@@<@BD=@@DCDCCBBBCCDCCGDABABA???@AAAAC?B?D@?<?BAAABAB>AABBCC?BB@??>?A@@<<59795:AAAA.>=<@@=>=<<<<7<5777:1959=A@@;??==>;><?4<<;3;73,737?;>??>>525=95655769;6==4999>9>;?689<<>555
@ATNG8:04275:04256
GATGGTAGTATATCGCGTCGCTATCCAGAAGATCAGGAACTCTAGAAGAATTCAGATTTTTAACACGAGAGTAAACGTAAAAAGAAGGTTTTACAAGACTCACGTTAACAATATTGCAGCAGTACGCACACAATCGAAGCGCAGTAAGGATGGCTAGTGTAACTAGCAAGTATACCACGAAAGCAAGAAAAAGAAGTACGCTATTAACTATTAACGTACCTGTCTCTTCCGAAACGAATGAGTACACATCGTCGTGTCGTGCTACCATCGTTCCTTCTGAGTCT
+
BABB@DCBBCBCCDDEBCCBBGCCC?BCC?CBCCAA>A?BACCDBB?AC@C@CCC@@@@@2A?BCCBAACABBD=BAAAAAA2BB=C<AAA9ACC@CCCCCBDCC@B?BC?CBB>BBBBCCFDCBBCCCCCC?CDBB>BBBBBB@@<A@CCB?BBBBCCCC?A@ABCC=BB=?;;,00;;:5//8:88888(5;6=588ACB@@<@<@@AB7;7<@BBB?CBBAA@A;?<?BC=?@@?BBDCBBBBB@@DB?B>??CBCAAACBB@B@??B8;8:=DAAA??>>
@ATNG8:04275:04286
GATGGTAGCACACGAGATCTCATCGTACTCATTTGTTCGGAAGAGACAGGTACGTTAATAGTTAATAGCGTACTTCTTTTTCTTGCTTTCGTGGTATTCTTGCTAGTTACACTAGCCATCCTTACTGCGCTTCGATTGTGTGCGTACTGCCGCAATATTGTTAACGTGAGTCTTGTAAAACCTTCTTTTTACGTTTACTCTCGTGTTAAAAATCTGAATTCTTCTAGAGTTCCTGATCTTCTGGTGTCTATCTGTATCACTACCATCGTTCCTTCTGAGTCT
+
888;@@ABB666>><;<>C:5:5544555<7<<+0/)/;3:6=?CCCDD@CCABB@C@BBAA?AAEDCCCDBBC@BA@@@0?;4<???7>BCDADCA?AA7::9BAA?BCCBA@CC>BBB>@>@BA@A<8827A;>176;;@@???BB@A<>==9888<BH<?;?B>>>????:>>@AA5A5:4:;;;;+<<89=6;76///:9:=;;===,;///95;4>>:>A@@;9959-//==@D7;;A=AA>>>>>===///==>::=96666@59597==@?>==9
@ATNG8:04277:04271
GATGGTAGTGTCATATGAGAGTGTGTACTCATTCGTTTCGGAAGAGACAGGTACGTTAATAGTTAATAGCGTAACTTCTTTTTCTTTGCTTTCGTGGTATTCTTGCTAGTTACACTAGCCATCCTTACTGCGCTTCGATTGTGTGCGTACTGCTGCAATATTGTTAACGTGAGTCTTGTAAAACCTTCTTTTTACGTTTACTCTCGTGTTAAAATCTGAATTCTTCTAGAGTTCCTGATCTTCTGGATAGCGACGCGATATACTACCATCGTTCCTTCTGAGTCT
+
99:>9=BCCCDCCA<ACCCB;;;@ABBBCA;:.9444)4<7;9666CBD@4/////)/)/9:<.:24449=<=8==744444$444(4344(44;>9><;7;=166;;>B@AAACBBBB?BAA=A=AAAA@@>@:>999<A@@AA@AABCCBBABDDA;;:?AA<B;@@@9:9=;;4:9999+95:455555$55555)555555;555.555&5::55.5.5949>:9444.4.5;=>;?7:;<=@CDCCCCCCCBBBBBC<<;D>A>A00,0,0,0<@@ABBB
@ATNG8:04278:04269
GATGGTAGGTGCACATGAGTGTATCAGAAGATCAGGAACTCTAGAAGAATTCAGATTTTTAACACGAGAGTAAACGTAAAAAGAAGGTTTTACAAGACTCACGTTAACAATATTGCAGCAGTACGCACACAATCGAATCGCAGTAAGGATGGCTAGTGTAACTAGCAAGAATACCACGAAAGCAAGAAAAAGAAGTACGCTATTAACTATTAACGTACCTGTCTCTTCCGAAACGAATGAGTACGTGTGACGTGTCTCCTACCATCGTTCCTTCTGAGTCT
+
BABB@BBB@BBBBBCCGDCCCCCCCAAA@CCCB::::?BBCCBAA?:;8;>@AA;;;;;*;@BBCCBBBAAAB=A@AAAAA1A@>@5;;;*:@B?CCBBCAABB?B=BB?BBB<AABBCCCCCCCCCBBBA@BBBB@BCBBCBBB>B@CBB@BBAAABBB@CBBAAA@BC@AAA?A>999+9:=:?CKEE3CC<?:::BC?>><>;?===;><>?DDD@CCD@>@@6;5;BB=AAA?@?CCBBBAAAHDDBBBCDCCB?AAB@C???B@C@C@DBBBBBBB
@ATNG8:04278:04280
GATGGTAGGACGAGCGTCTGAGAGGTACTCATTCGTTTCGGAAGAGACAGGTACGTTAATAGTTAAATAGCGTACTTCTTTTTCTTGCTTTCGTGGTATTCTTGCTAGTTACACTAGCCATCCTTACTGCGCTTCGATTGTGTGCGTACTGCTGCAATATTGTTAACGTGAGTCTTGTAAAACCTTCTTTTTACGTTTACTCTCGTGTTAAAAATCTGAATTCTTCTAGAGTTCCTGATCTTCTGGGCAGACTCTCACACGCCTACCATCGTTCCTTCTGAGTCT
+
;;7;6;/4.455/7///;;==BBBACCBA@00*000>8=@<A<?@BBCCH@CCBAC@C@BBCB?BC=AA@A==>00,/8;;?+;;6;?B@<959@8@<A=@@<@A@AAA=BBBBDCCC@DCCAD@AAABABBC>@@CC@BBCCCA@ACBBA@?@?C?CAB?AB?B=AABBBEKGCACIICC7A5;5;AABB0BDA@A;AAA;;:@==>29999'9999C?B?BB?@@@BACC>A=AA?@@=9=9;;0;;:;AAA@@@A@@AA=A@@=AAAAC>B>C@CBFCCBBB
@ATNG8:04279:04240
GATGGTAGCGAGCGAGTGTGTATACCAGAAGATCAGGAACTCTAGAAGAATTCAGATTTTTTAACACGAGAGTAAACGTAAAAAGAAGGTTTTTACAAGACTCACGTTAACAATATTGCAGCAGTACGCACACAATCGAAGCGCAGTAAGGATGGCTAGTGTAACTAGCAAGAATACCACGAAAGCAAGAAAAAAGAAGTACGCTATTAACTATTAACGTACCTGTCTCTTCCGAAACGAATGAGTACGTGTGCGACGTGTCTCCTACCATCGTTCCTTCTGAGTCT
+
AAA?<@?0//<AABBBBBCCCCCCC@CBB?BBBACC=?<@ACCBBB=@A>A:>>A;;;;;;#;7B@>C?>B@@AB=BAA@BBB1AB=@4;:::(:CC>CBAAABDCC?B@CC?BBC<@@BBBBBBBCBBCDCCC@CCBC@BABBCCBC@BAD@@=@BABBBBB?BCCCBB?CD>AAA?AA?><5=9:3:>====&;><@000A@A@@;@<??@@;><>ACCC@BCCBAAC?C?CCC>CCC?AABBBBBBBBBCBBBBBCBB>>@=>==<A@@@B?B?A?BFCBBAAA
@ATNG8:04279:04260
GATGGTAGACATATCGTACTCTCTGTACTCATTCGTTTCGGAAGAGACAGGTACGTTAATAGTTAATAGCGTACTTCTTTTTCTTGCTTTCGTGGTATTCTTGCTAGTTCACTAGCCATCCTTACTGCGCTTCGATTGTGTGCGTACTGCTGCAATATTGTTAACGTGAGTCTTGTAAAACCTTCTTTTTACGTTTACTCTCGTGTTAAAAAATCTGAATTCTTCTAGAGTTCCTGATCTTCTGGCGCTCTGTCACGTCTGCTACCATCGTTCCTTCTGAGTCT
+
@@AE@DCCCBBBCCCCCCCBBCBBBBBBBC??=?CBB>BA=A=?>BBBCB?CCBAB>B@BBBB?B?BBBCAAACB?BAAAA/>>;A66758CCF?AAC@@@988:C@@<>AAA@>>9>@A;@:@AAA>>==7=CAA;===888AAACAAA;;;=;???9>>;?:?>>>??>>>5<79991:;@=BBABA/>>>??9?<;;@?989;6:9998#..633.34.2,2::;=>B5606/.-;;0--.1559@@@?@A@A@;=:;:>BB=A???A<A<A6<<AAB>>>
@ATNG8:04234:04307
GATTAGCTCTGCTCTGACTCTCGTACTCATCGTTTCGGAAGAGACAGGTACGTTTAATAGTTAATAGCGTACTTCTTTTTCTTTGCTTTCGTGGTATTCTTGCTAGTTACACTAGCCATCCTTACTGCGCTTCGATTGTGTGCGTACTGCTGCAATATTGTTAACGTGAGTCTTGTAAAACCTTCTTTTTACGTTTACTCTCGTGTTAAAAATCTGAATTCTTCTAGAGTTCCTGATCTTCTGGTATACACACTCGCTCGCTACCATCGTTCCTTCTGAGTCT
+
<BB?BCCCBCCCCBBCCIFBBBBBABAA00/777.9:5:@BA;=9CG?AAB;99)9;>::=8<>BAAB@:449344444$444(444:4<=??9;;97<;,//99:<9==A??959;??@@C=BA;;;??@;@@BA<@@AAB@@@@@AA@@@::8;BB<??=A=@@CBAABBC>BBCCC7B;A;;;;;;*;CCDC>B;;;A@>>==29999'9@@AD@D=@@7:;:@>;?9>9>==:99;=8;4:>>>@@999>@988@@???>>?>77::?:?:>>??BB??
@ATNG8:04237:04330
GATGGTAGCTCTGCTCTGACTCTCGTACTCATTCGTTTCGGAAGAGACAGGTACGTTAATAGTTAATAGCGTACTTCTTTTTCTTGCTTTCGTGGTATTCTTGCTAGTTACACTAGCCATCCTTACTGCGCTTCGATTGTGTGCGTACTGCTGCAATATTGTTAACGTGAGTCTTGTAAAACCTTCTTTTTACGTTTACTCTCGTGTTAAAAATCTGAATTCTTCTAGAGTTCCTGATCTTCTGGGCTGCGCTGATATGCGCTACCATCGTTCCTTCTGAGTCT
+
@@?A?BBBBCDCEAABBCCCCCDCBBBCCCBA=A@AA;AB>@>@CCCCCCACCBBB@CADCCC@CABBABCCDCC?CCDDD5BB@DCCC>BBCCACCC@CC;;;@BDFADCDCCBCF;<<C@C@BBDCB@@@?BBBB?CBDBBBBBBBBCBCCCC?CCC@AA>A?CBBBBBBBC?ABCCC7C=A<CABBB0BB;;;7<BBBCCCABA@DGGE5EB@AB@B?CB@CCCCBAA>A@CCCCBB?@@AB:B:;;BCCCBBCFEDCCDFE@@@A@@@C@F;;<CCCCAA
@ATNG8:04239:04294
GATGGTAGTGTCATATGAGAGTGTGTACTCATTCGTTCGGAAGAGACAGGTACGTTAATAGTTAATAGCGTACTTCTTTTTCTTGCTTTCGTGGTATTCTTGCTAGTTACACTAGCCATCCTTACTGCGCTTCGATTGTGTGCGTACTGCTGCAATATTGTTAACGTGAGTCTTGTAAAACCTTCTTTTTACGTTTACTCTCGTGTTAAAAATCTGAATTCTTCTAGAGTTCCTGATCTTCTGGCTCTCGTAGACAGATACTACCATCGTTCCTTCTGAGTCT
+
=>;C;CBBB:66BBBCCCBBB@@@AB@@@B>@9B00,/7274<;=BCCC?BBA;6057::55097<<@CA99/:677777'//)/677.::;=9=;;499.55;;>?<@DABBCBB<@@@=@@CCFCICDC9;;AA=ADCCBB@AB@A@;;:::4:?>8=@;A;@@:9:>?@@=:999:*9<@99:;;;(;@@BD=A:0/=>////)////$/:::<8<:?>:=CCBBBC@C=@?DAAA::;B?DC<;;CBBCBAA@@@@ABBB>AABCB@D@C@BBCBCC??
@ATNG8:04239:04315
GATGGTAGGCGAGAGTGAGACGCAGTACTCATTCGTTTCGGAAGAGACAGGTACGTTAATAGTTAATAGCGTACTTCTTTTTCTTGCTTTCGTGGTATTCTTGCTAGTTACACTAGCCATCCTTACTGCGCTTCGATTGTGTGCGTACTGCTGCAATATTGTTAACGTGAGTCTTGTAAAACCTTCTTTTTACGTTTACTCTCGTGTTAAAATCTTGAATTCTTCTAGAGTTCCTGATCTTCTGGCGCTCTGCACTCTGCTACCATCGTTCCTTCTGAGTCT
+
::/000<B@BCBBBBBCBCCCBAABAAABB;;6;AAB<BB?C@BCCABAA@CCBBA=@>@AAC?B?BBBCBCB=?<?BBCB3BB>AAAA<<AAC>BB@?A?000@@=@:>=>@@@@A<>>?<@8<;BB>888=BB?@7;;A>::;>>>@AA<:::1866/596;4<?=<<>>99468:9=+94;176666)36222(,,,,,,699:-555&26606=3737=655555879>:;:;;::5::9:A66667777=AA;;;;<A=B@@@@////7<<=A>;33
@ATNG8:04243:04325
GATGGTAGACATATCGTACTCTCTGTACTCATTCGTTTCGGAAGAGACAGGTACGTTAATAGTTAATAGCGTACTTCTTTTTCTTGCTTTCGTGGTATTCTTGCTAGTTACACTAGTCATCCTTACTGCGCTTCGATTGTGTGCGACTGCTGCAATATTGTTAACGTGAGTCTTGTAAAACCTTCTTTTTACGTTTTACTCTCGTGTTAAAAATCTGAATTCTTCTAGAGTTCCTGATCTTCTGGTGAGATATGCATGATGCTACCATCGTTCCTTCTGAGTCT
+
555=:?;;:BBCB@AAABCBCBBCFDEBBBBB@BBDD?DD?B?AACBABA@CBBAA290788;8>8=<=888=>=688888)8728=@:3:?>>;@?@?BC?BA=;;;188567:7797578>8=99@999<8<;;;4;888;:87676687990>9926<=<>>BBB@<A996666AA0=7;6?9=@<,@?;;:;-;@A;:::;9924999'444495:8=@899>AC??=>?BBBBBB@BBC@CCCDEDCBAACCCBBBBBCC?A???C;?6;6;AABAB::
@ATNG8:04247:04337
GATGGTAGTATATCGCGTCGCTATCCAGAAGATCAGGAACTCTAGAAGAATTCAGATTTTTAACACGAGAGTAAACGTAAAAAGAAGGTTTTACAAGACTCACGTTAACAATATTGCAGCAGTACGCACACAATCGAAGCGCAGTAAGGATGGCTAGTGTAACTAGCAAGAATACCACGAAAAGCAAGAAAAAAGAAGTACGCTATTAACTATTAACGTACCTGTCTCTTCCGAAACGAATGAGTACATAGATATACGTATAGCTACCATCGTTCCTTCTGAGTCT
+
:55C;CBBBCBBDCCBCBCCBBBBCADCD?BABC:98;?BBBBBDD@BB@C@CDC@@@@@1?@CFBBBCCCCCC>DABBBBB2AA=@4;;;*;BD@DBBBC@@00+0;@@=ACC?A@BBCCEDCCCBBCBBB@CC@A>ABBBBBBB?B?B@@>@CCCCCDA?ABDBBB?BB>ABA8<<9999*9<<8889988%8>:@878BBBBB:=:>AAA<@<@@CBB?BB???A@=@?BBD>B??<?BABCBCAAADA@@@BAB???@AAA??;@A@@@<A=A;AAA>>767
@ATNG8:04251:04324
GATGGTAGCGCATATCAGCGCAGCCCAGAAGATCAGGAACTCTAGAAGAATTCAGATTTTTAACACGAGAGTAAACGTAAAAAGAAGGTTTTACAAGACTCACGTTAACAATATTGCAGCAGTACGCACACAATCGAAGCGCAGTAAGGATGGCTAGTGTAACTAGCAAGAATACCACGAAAAGCAAGAAAAAAGAAGTACGCTATTAACTATTAACGTACCTGTCTCTTCCGAAACGAATGAGTACGATGAGAGAGCTCTCTCTAATCGTTCCTTCTGAGTCT
+
>D@A>ABAA?;?@@AA@ABCFBBCC>CGJACCDCCC?@>ACCCCCC?BB?B@CCBBCCFF5D@BBCCCCCCCCD<AA;;;;;*;;59;@@@0966:<;;;=A?;;69>AB>B@@6:::9:@ABBDCCBFCCC@BC@@=@AABBBCB@CAE;;<;DDEBBCC?BBAAAA?BB?BCD=A@9999+9981878788%8@=?99:EEBBA?C@CH>>:>:==CLFADHCA@@B?B?CBE>E@@???BBBBA??9::?A@@@BAAA@??:A>B>>A=A;?:;;:::;==
@ATNG8:04253:04330
GATGGTAGTAGTACACTAGTCATACCAGAAGATCAGGAACTCTAGAAGAATTCAGATTTTAACACGAGAGTAAACGTAAAAAGAAGGTTTACAAGATTCACGTTTAACAATATTGCAGCAGTACGCACACAATCGAAGCGCAGTAAGGATGGCTAAGTGTAACTAGCAAGAATACCACGAGAGACAAGAAAAAGAAGTAACGCTATTAACTATTAAACGTACCTGTCTCTTCCGAAACGAATGAGTACATAGATATACGTATAGCTACCATCGTTCCTTATGAGTCT
+
//77)//444:555;=<;///////)/44.59556<8<9?@9655=7<<8;644488::+:.3338833388:13344444$5;7:6:<5/--06--(///99:0:8;;8<::5:<545=;;;;;<<<?<<<@@<=243333833-437//)///)/9/-/6///866079,3382889988///3268899*8:4222,5<:<==04.444:.44(4:444.4:9:;;=7<7///(///(//68/338888<<;775559555976658222.3707)..538557
@ATNG8:04257:04303
GATGGTAGCAGACGTGACAGAGCGCCAGAAGATCAGGAACTCTAGAAGAATTCAGATTTTTAACACGAGAGTAAACGTAAAAAGAAGGTTTTACAAGACTCACGTTAACAATATTGCAGCAGTACGCACACAATCGAAGCGCAGTAAGGATGGCTAGTGTAACTAGCAAGAATACCACGAAAGCAAGAAAAAGAATTACGCTATTAACTATTAACGTACCTGTCTCTTCCGAAACGAATGAGTACGTGTGCGACGTGTCTCCTACCATCGTTCCTTCTGAGTCT
+
@<<@8==BBBAACA@A<@DCCCDCC@BCC@GCCC@@=@@BBBABDC?BB?B?BBBBCCCC3C?BBAA@A@897>9>5:5<=<+<=9<166606=>9=BBBBC??@?B@@@=A::37<<=AACCCCBFCB@A@?BBAB@???B???C?B?@@?=AAAAABBB<?@CCCC=@@<000:@@@>A-67:4:====/55.6/55;>@@A=G=@>;;7;=A>B@A=@BBBBCE?B>BAC>BBB>???BBBA===>>@@@A888====8887<@@AAB?B?B?BCCCB999
@ATNG8:04259:04294
GATGGTAGCGCATATCAGCGCAGCCCAGAAGATCAGGAACTCTAGAAGAATTCAGATTTTTAACACGAGAGTAAACGTAAAAAGAGGTTTTACAAGACTCACGTTTAACAATATTGCAGCAGTACGCACACAATCGAAGCGCAGTAAGGATGGCTAGTGTAACTAGCAAGAATACCACGAAAGCAAGAAAAAAGAAGTACGCTATTAACTATTAACGTACCTGTCTCTTCCGAAACGAATGAGTACGAGAGTCAGAGCAGAGCTACCATCGTTCCTTCTGAGTCT
+
@==C@C;69<>C@CC<;9AAABC@@7@@@<@@A@BB?B=@@@@@??<=A=@>AB>>?@@@+C>AAABBB@9900+0@<<<<<,00/5;;</==@:>=665;;;;;4:=@A?BAA=@@959B>ABCAAAACCB>BBAA>;<;@CCBC@C?C;;6;BB@@;;;?ABBFCC?BA>>>>:@@@@@;<9929999:9%0;:/0/0<=ABD=D<>=??:@<BADCCGDCCA@@@?A=@@@5==@-00;;;?CAAAB999BCBBBB>>000?;689=>>;><A:887:?:;;
@ATNG8:04259:04321
GATGGTAGTATATCGCGTCGCTATCCAGAAGATCAGGAACTCTAGAAGAATTCAGATTTTTAACACGAGAGTAAACGTAAAAAGAAGGTTTTACAAGACTCACGTTAACAATATTGCAGCAGTACGCACACAATCGAAGCGCAGTAAGGATGGCTAGTGTAACTAGCAAAAATACCACGAAAGCAAGAAAAAGAAAGTACGCTATTAACTATTAATGTACCTGTCTCTTCCGAAACGAATGAGTTACACATCGTCGTGTCGTGCTACCATCGTTCCTTCTGAGTCT
+
88//)/885---5--/7779999;;4949.4<;>?=:C9>CC:;9?>:;49.9?=::>>>+>9555=<<<=;;;2449==;;*5626:?>>0<66166>;;;>65058:=:==>;>@@ABCCBBBA@@;;<A=>??>:==?==9<?9?=A@@;@??=?<<=8898777788'8885<;<=<298828;;;<+<;A2::62528886=8;889)/(/....2222555;393555-55723..--(-6-----.633385556662225:5789/7/76;;?;?>>>
@ATNG8:04260:04313
GATGGTAGCGGAGCGAGTGTGTATACCAGAAGATCAGGAACTCTAGAAGAATTCAGATTTTTAACACGAGAGTAAACGTAAAAAGAAGGTTTTACGAGACTCACGTTAACAATATTGCAGCAGTACGCACACAATCGAAGCGCAGTAAGGATGGCTAGTGTAACTAGCAAGAATACCACGAAAGCAAGAAAAAAGAAGTTACGCTATTAACTATTAACGTACCTGTCTCTCCGAAACGAATGAGTACGATGAGAGAGCTCTCTCTACCATCGTTCCTTCTGAGTCT
+
=<<A=@==00)/777:BBA@BBBAA@=B@@=@DAAAB>@>;BCCBBB?B=:@<0/0=9<<<+<8;?;B@@@BA@>4??::9:9'9@?@<@@@2>;;;<;;;<;:7:49:9929@@<BCEB@BCA;<<<;BA::4:DAA?AAA@@;998@;>@@:?AA?@@@A?:::998<9929>>/800//(///(/9;;;;&883..(..36::>7;5<<=<<@=>=DDG@CC>000002:=>8?<607/////87;;8:>?:::@B@??CB573465557,3,323339;333
@ATNG8:04262:04290
GATGGTAGATACTCGCTGATACACCCAGAAGATCAGGAACTCTAGAAGAATTCAGATTTTTAACACGAGAGTAAACGTAAAAAGAAGGTTTTACAAGACTCACGTTAACAATATTGCAGCAGTACGCACACAATCGAAGCGCAGTAAGGATGGCTAGTGTAACTAGCAAGAATACCACGAAAGCAAGAAAAAGAAGTACGCTATTAACTATTAACGTACCTGTCTCTTCCGAAACGAATGAGTACACACTCTCATATGACACTACCATCGTTCCTTCTGAGTCT
+
@CAE@GABCAAACCCCCCCAAABDD>DDD?BCBBBB@B@BBBBBBB=BB<=<?AA9:99:'9/7<9>?@AB?:>682;5;;;(55.55<<<2?CEACBBBCCCBB?B@AA>ADC<??99:BECCDAAACBAA?AA??=@?@CCBBB?B@CAA?ACCBBCBB?CAAABA?BA=?>?:??@@B5:9:1:::::+6<7<///==AAA<B;@@@@:>:=?BBC@BCBAAA@=@>BAC<BBB>AACCBAABBAB????@@==ABAAACBB?BBBBC?B?C?CBBBB??@
@ATNG8:04262:04333
GATGGTAGGTGCACATGAGTGTATCCAGAAGATCAGGAACTCTAGAAGAATTCAGATTTTTAACACGAGAGTAAACGTAAAAAGAAGGTTTTACAAGACTCGCGTTTAACAATATTGCAGCAGTACGCACACAATCGAAGCGCAGTAAGGATGGCTAGTGTAACTAGCAAGAATACCACGAAAAGCAGAAAAAAGAAGTACGCTATTAACTATTAACGTACCTGTCTCTTCCGAAACGAATGAGTACAGAGAGTACGATATGTCTACCATCGTTCCTTCTGAGTCT
+
@;?C;CCB?BBBCCCCCEBBCDCBB?@@FABBACCC@C@BBBBBCD@CC?C@BB@>>>@@1@@DGCBBBBCCFF>BBBBDDD5BB@CACCC;CCC@DCBA@?A;;;-9?DA?CBB>AABBDDBCCCCBBBBBB@BBCC@BBB@@A:95;?CAB@BBBAAC@@>@CCCAA>ACABAB?@=0000+000///000%.:6>0//;8>@A68659AA;>;>@DCC@CC;;;@DDG@CCD<A@@=?@AABADBB?@?CBBBBBBBBBAA@><899:999=5;188===;97
@ATNG8:04263:04296
GATGGTAGGAGACACGTCGCACACGTACTCATTCGTTTCGGAAGAGACAGGTACGTTAATAGTTAATAGCGTACTTCTTTTTCTTAGCTTTTCGTGGTATTCTTGCTAGTTACACTAGCCATCCTTACTGCGCTTCGATTGTGTGCGTACTGCTGCAATATTGTTAACGTGAGTCTTGTAAAACCTTCTTTTTACGTTTAACTCTCGTGTTAAAAATCTGAATTCTTCTAGAGTTCCTGATCTTCTGGTGAGATATGCATGATGCTACCATCGTTCCTTCTGAGTCT
+
;<>@>@>C:BBBB@@ABBABA@::5@@B>BBCAGCCC>AA<@<00/88::6;>;:=:=-0/6649699<<@?98@8/000/$//(//6:;:.66//*/993:>?==>A?><?BB@AAAA:ABH<>;>==//.//59;;;68:8@?AA>>>@@B>::=7///7<<+/+8;;;===>?7;;ABB6B<@7;;@??/@A???1818??>???::1////'////9595AA:==AA?>><A<ABAA>=:9883///:7688333333366:<859::<=17176:;=???>>
@ATNG8:04263:04319
GATGGTAGCGCATATCAGCGCAGCCCAGAAGATCTGGAACTCTAGAAGAATTCAGATTTTTAACACGAGAGTAAACGTAAAAAGAAGGTTTTACAAGACTCACGTTAACAATATTGCAGCAGTACGCACACAATCGAAGCGCAGTAAGGATGGCTAGTGTAACTAGCAAGAATACCACGAAAGCAAGAAAAAGAAGTACGCTATTAACTATTAACGTACCTGTCTCTTCCGAAACGAATGAGTACCTCTCAGACGCTCGTCCCTACCATCGTTCCTTCTGAGTCT
+
?@@@=@;69BDDAAACCCCCCBBCD>EBB?BCCCBC@D?BBAACBD@CC?B>@??:;:;;*<>CCDHCBBBBBA<@C:;:::*;B>B5;;;6<EEADBBBCCCCC@B@BB?BCB?BBAABCCCCBBCCCCCC?BBCC@CBBBBB@A<B@C@@>@CBBBBBB?BCBCBA?BF@>>>788AA?9=8929<<<<.<@?A9:9B@@BB<B=AAAA<A<AACBC@CCB@@@?;><?@A<BED?BBCCCCC?AAABABCCCB<==AAA:@@@<AA>;?=??B@BCCBB?>?
@ATNG8:04268:04310
GATGGTAGCGCACACATAGATACAGTACTCATTCGTTTCGGAAGAGACAGGTACGTTAATAGTTAATAGCGTACTTCTTTTTCTTGCTTTCGTGGTATTCTTGCTAGTTACACTAGCCATCCTTACTGCGCTTCGATTGTGTGCGTACTGCTGCAATATTGTTAACGTGAGTCTTGTAAAACCTTCTTTTTACGTTTACTCTCGTGTTAAAAATCTGAATTCTTCTAGAGTTCCTGATCTTCTGGACAGAGTGTGCAGATACTACCATCGTTCCTTCTGAGTCT
+
;6==:?CBBBBAAACCDCBB@995;;:==?::7<<;?69925.6>>>>>@:@>>>>4605<:85;7::=C;@;<=78>><<,;?8>>AA=@?AA=BA@=A@@BBBBBD@BBCBBBBA<?@@5;5;;99@?@C?CBBC@A;;;@@C;;:?>::99949@A?CC@D899BB@:@@A49;AAA3A9?49:@?@0@BBBI>BCBCCBBBAA=AAA@,@;;;;4:;@@?@@AACCCAD@A@??;;5;@B=AAA>>A;;;;::@ABABCBA=@?99;;@=B>B@@@A;;<
@ATNG8:04279:04290
GATGGTAGTAGTACACTTGTCATACCAGAAGATCAGGAATCTAGAAGAATTCAGATTTTTAACACGAGAGTAAACGTAAAAAGAAGGTTTTACAAGACTCACGTTAACAATATTGCAGCAGTACGCACACAATCGAAAGCGCAGTAAGGATGGCTAGTGTAACTAGCAAGAATACCACGAAAGCAAGAAAAAGAAGTACGCTATTAACTATTAACGTTACCTGTCTCTTCCGAAACGATGAGTACACACTCTCATATGACACTACCATCGTTCCTTCTGAGTCT
+
44495;<=>====566;.55<455=8<AEAABBBCC@C@BECCA>9>@+0,0>>@CDDD5B?BCBBCBBBBBD=B:;8=B=1=B?B?BCC1@AB>@?:BBBBBE?B?9818==8<?>:::7<;;9@@:;;=976222'25555559:>;:9?;?887773?;?>8/00)00)0096;;<<;3;;>855555'2:-225555557/77755549079717;99995625+2+266.6///////////33:222722266888;88286;;:6:6938///////
@ATNG8:04281:04320
GATGGTAGTAGTACACTAGTCATACCAGAAGATCAGGAACTCTAGAAGAATTCAGATTTTTAACACGAGAGTAAAACGTAAAGAAGAAGGTTTTACAAGACTCACGTTAACAATATTGCAGCAGTACGCACACAATCGAAGCGCAGTAAGGATGGCTAGTGTAACTAGCAAGAATACCACGAAAAGCCAAGAAAAAAAGAAGTACGCTATTAACTATTAACGTACCTGTCTCTTCCGAAACGATGAGTACGAGAGAGCCACACGTGTCTACCATCGTTCCTTCTGAGTCT
+
87<>9=>@@@@A:<<??;<<<565:6;4945:?@::49;ABA;;9:;94.9:>>444444$45<:<;;5333333&33444)55.5<49.555&5996;>>A=<<59.9?==8><<*//0//>965;;;959<>78999;>?>>=?87/05000)/666;9::6:;9@78133,37718<::9:.33,365555555#3827....5:899957533,3(--.--(-:455<<6:6///(////6988988///////(/;9373;7338868755828888<8773397
@ATNG8:04282:04323
TATGGTAGCGAGCGAGTGTGTATACCAGAAGATCAGGAACTCTAGAAGAATTCAGATTTTTAACACGAGAGTAAACGTAAAAAGAAGGTTTTACAAGACTCACGTTAACAATATTGCAGCAGTACGCACACAATCGAAGCGCAGTAAGGATGGCTAGTGTAACTAGCAAGAATACCACGAAAGCAAGAAAAAGAAGTACGCTACTAACTATTAACGTACCTTTCTCTTCCGAAACGAATGAGTACAGAGAGTACGATATGTCTACCATCGTTCCTTCTGAGTCT
+
A@AC?BBDBBAAABBB@AACBBBBBAGCC?CBCCCB?B@CCAABCC@CC8:8<CB@ABAB2B@JCBCCBABCBC>AAACEEE5CD@CACCC;@@C?CEBBAA9;9=@?CC>AAD=??A@B@A@BBCBCBCDC@CABA@BBBAAC@?9@=A@@=@BCCCCDD>@?BBAB@AA=AAA<@@?<<8===;99:9:.8A=A>??CB@?BA?7;:@@=A=AACCC@BB=BCBB@B@BBB>BCC?@A@BBBAAAABCCCCCBBB??@BCCCD?BBBBB@C@C?B???BBDC
@ATNG8:04283:04295
GATGGTAGATACTCGCTGATACACCCAGAAGATCAGGAACTCTAGAAGAATTCAGATTTTTAACACGAGAGTAAACGTAAAAAGAAGGTTTTACAAGACTCACGTTAACAATATTGCAGCAGTACGCACACAATCGAAGCGCAGTAAGGATGGCTAGTGTAACTAGCAAGAATACCACGAAAGCAAGAAAAAGAAGTACGCTATTAACTATTAACGTACCTGTCTCTTCCGAAACGAATGAGTACATAGATATACGTATAGCTACCATCGTTCCTTCTGAGTCT
+
CABB@CCCCCCCCBCCCCBBBCCCC=CCC?CBBB??=?@BBBAACD?BA=A?CDC@@@@@2@ABBBCCBBBBBB<B@CCCDC5CC>C5;;;.<CC?IBBBDCDCB?B?CC?CBB>BBBBCCCCCCCCCCCCC?CCBB=AABBBBBB=B@CBC@BBBCCCCC?AAAABB@BB????5:9@@@;;;;5;==??/?B=A888@??<=:<<??@A:=:=DC??>?BBABAA<?<?BD>FEB?BABBBCF???>>>@@AAAA@???@@??=??>>><?<A>AA@@@::;
@ATNG8:04236:04378
GATGGTAGAGACACGTCGCACACGTACTCATTCGTTTCGGAAGAGACAGGTACGTTAATAGTTAATAGCGTACTTCTTTTTCTTGCTTTTCTGTGGTATTTCTTGCTAGTTACACTAGCCATCCTTACTGCGCTTCGATTGTGTGCGTACTGCTGCAATATTTGTTAACGTGAGTCTTGTAAAACCTTCTTTTTTACGTTTAACTCTCGTGTTTAAAAATCTTGAATTTCTCTAGAGTTCCTTGATCTTCTGGTGTCGTCTATCATGTACTACCATCGTTCCTTTCTGAGTCATCACCGACTGCCCCAT
+
:=>E?BBBBCEBDBCBCCA@@@BA@CBB>CCACBBM@BB@B@@@@BBBB>BDAA?=?000=@:=:??BBBA@@B;99777$796;7733&333>>49576'55.22285:19;9885;?=C@@<@=;888;;;;:>>@@<@@@A;;;@CA@@@?99:188;D;8938:>>?;;:A:8175566(21772/////$/5//.'.(.33789;@AA9<;;9+9--)--*-;-66=>>>@@@8>5:5:>8880///6;;;;;9///<<=A@ADD???=>>>AA;?6;;3;=<=;6629922,2222,---&..
@ATNG8:04237:04385
GATGGTAGAGAGACTGTAGCGCACCCAGAAGATCAGGAACTCTAGAAGAATTCAGATTTTTAACACGAGAGTAAACGTAAAAAGAAGGTTTTACAAGACTCACGTTAACAATATTGCAGCAGTACGCGCACAATCGAAGCGCAGTAAGGATGGCTAGTGTAACTAGCAAGAATACCACGAAGCAGAAAAAAGAAGTACGCTATTAACTATTAACGTACCTGTCTCTTCCGAAACGATGAGTACACACTCTCATATGACACTACCATCGTTCCTTCTGAGTCT
+
::7<4//5:>>>BB@;@AB@CCCCI?DCB?CCCB@A=@?BAAACBB?BE?C=999??AAA1B@BBAAACAAACA8?<;9599$55.5.555&599496555<99=::549.9=@9@@AABBBCBCCCC@@;;6;;:<9?AAAACBB>A99:A????CBB??999:999<@A?:88:>;//(....88888%772./..22...584966807/55944.4::9:9?=;=AA@<A00/6<8;;BBB@@BB>::A??BCBA@@CC>==6//)/3849?;?@:??
@ATNG8:04240:04354
GATGGTAGGTGCCATGAGTGTATCCAGAAGATCAGGAACTCTAGAAGAATTCAGATTTTTAACACGAGAGTAAACGTAAAAAGAAGGTTTTACAAGACTCACGTTAACAATATTGCAGCAGTACGCACACAATCGAAGCGCAGTAAGGATGGCTAGTGTAACTAGCAAGAATACCACGAAAAGCAAGAAAAAGAAGTACGCTATTAACTATTAACGTACCTGTCTCTTCCGAAACGAATGAGTACAGAGAGTACGATATGTCTAACATCGTTCCTTCTGAGTCT
+
@A@B@BCE@CCC>BBCCCCGGDAA=ACC@DBBBCC?C?BBB@BBB@BA?B@BBBBBBBB3B@BBA@ACCCBBB=B@@>??@0??;?;???0//@9:9=A???@@:>:>A=BBB;@>>>A>=>AAA@@>@>>;>>AA9>>AA@???<A<@@@;@@AAA???;@AAAAA?CA;;;>;==5668)8:<8<>>>>/6606///@=A@@<@=;;:@<@<AB@@@<A:::>>=;?9888*8::48;;??AAA???D@@@?@AABAAA>==9=@AAA@7;7;9<<<>AA==
@ATNG8:04240:04375
GATGGTAGAGTATCATGTGTATCTCCAGAAGATCAGGAACTCTAGAAGAATTCAGATTTTTAACACGAGAGTAAACGTAAAAAGAAGGTTTTACAATACTCACGTTAACAATATTGCAGCAGTACGCACACAATCGAAGCGCAGTAAGGATGGCTAGTGTAACTAGCAAGAATACCACGAAAAGCAAGAAAAAAGAAGTACGCTATTAACTATTAACGTACCTGTCTCTTCCGAAACGAATGAGTACACACTCTCATATGACACTACCATCGTTCCTTCTGAGTCT
+
89>B<?;BDBA@=A;;696=<<<BC?CBB?@@==00+0+0<=??=C?CCAC@CCDBBABA0@=ABBCDAABBGA9@@00000*00,02<<<0>@B=BBBBBAA@A<?<?D>CBB>????@BBBBCCECCBBB@D;;;?AAAB@@@C=B>B@@=@ECCBB@@=@@@??@?BB?CCB39:::99+:9:3:DHDED)@><=BBB@@>?B:>:>???8=9>>BBB@AAAECDC=@=@AA9@;;5;@AAAA???????@@@989A@?????=9=<;;>8=8<.95:;<<;;
@ATNG8:04241:04350
GATGGTATTGTGTCTCTGAGAGTAGTACTCATTCGTTTCGGAAGAGACAGGTACGTTAATAGTTAATAGCGTACTTCTTTTTCTTGCTTTCGTGGTATTCTTGCTAGTTACACTAGCCATCCTTACTGCGCTTCGATTGTGTGCGTACTGCTGCAATATTGTTAACGTGAGTCTTGTAAAACCTTCTTTTTACGTTTACTCTCGTGTTAAAAATCTGAATTCTTCTAGAGTTCCTGATCTTCTGGCTCTCGTAGACAGATACTACCATCGTTCCTTCTGAGTCT
+
@?@D@DCC?CDCCCBCEGDBBBBCBBBCDDA@>@BCC>CC?C?BBBDBBC@CCCCC@B@CCCC@D?ECCBCCBCC@CCDDD3BC?B@@?:?B@@?BAA=AC?AABCCC@CCCCCCCC@BAA?C?ECCCCBBB?CCCC?CCDBBBBBCCCCDCBAA?CBB@BF?B@BBCCBCBCC<@@@@@3@=A;;;;;;*;@@BB>BBDBCCHCBB@CDCD5CCBCC?B>BB?BCBBBBC?B?BBBBBC@BAB?BGBBBDCCCBBBBDCCCCCC:::;BA=A>A?ACCCCC99
@ATNG8:04242:04385
GATGGTAGCGCATATCAGCGCAGCCCAGAAGATCAGGAACTCTAGAAGAATTCAGATTTTTAACACGAGAGTAAACGTAAAAAGAAGGTTTTACAAGACTCACGTTAACAATATTGCAGCAGTACGCACACAATCGAAGCGCAGTAAGGATGGCTAGTGTAACTAGCAAGAATACCACGAAAGCAAGAAAAAAGAAGTACGCTATTAACTATTAACGTACCTGTCTCTTCCGAAACGAATGAGTACGATGAGAGAGCTCTCTCTACCATCGTTCCTTCTGAGTCT
+
@A@C@C99;BBBABBDCDBBBBBCC>CCDACCCC@@>@@CCCCCBB?BC=?=?CA@AAAA2A@CCCCFEDDDDD>CAAA?@?0>=9@;AA@9ABCAGCCBBBA;:7;?BDDCCC@BCCBCCDCCCCCBBBBC@CCCC@CCCCBBAA<A=B::8;CBBCA@@ABBBBBB@BB????799??<6>99399::::%0>;=0/0@@BBB>A>A@>?7;7;ACBC>@@@@@AB=@?@DD?EA@?@CBBCBBBC@AABBCAB@@?>?@@=AA@B@@@C<><>@BBDAAAB@
@ATNG8:04246:04363
GATGGTAGTATATCGCGTCGCTATCCAGAAGATCAGGAACTCTAGAAGAATTCAGATTTTTAACACGAGAGTAAACGTAAAAAGAAGGTTTTACAAGACTCACGTTAACAATATTGCAGCAGTACGCACACAATCGAAGCGCAGTAAGGATGGCTAGTGTAACTAGCAAGAATACCACGAAAAGCAAGAAAAAAGAAGTACGCTATTAACTATTAACGTACCTGTCTCTTCCGAAACGAATGAGTACACACTCTCATATGACACTACCATCGTTCCTTCTGAGTCT
+
49=>;CBBDDBCBCCCCDCCCBBBEAECC@CBBCAA?A@BCGDDED?AA<@9?A?;9999$95=>:?BBBABBA;A@?@@?@0@@@D5;;;.;AA>BBAA@BAAA?B>A@=>@>?@00/?@CC?=A=?@CCC@CBAA=@@?:::BEAK?CBB@CDCAAADD@CCAAAB@CC@ABA9<<9899*98829<=<=?'?A=@=>>A>>>@;><>===<><>@CCC@@@@??@A;@>??C;ABB@BCBBBBBBBBCBBA==888:@AACCCC<A777?8B5414@@?AAA@
@ATNG8:04249:04364
GATGGTAGTACATGATAGACGACACCAGAAGATCAGGAACTCTAGAAGAATTCAGATTTTTAACACGAGAGTAAACGTAAAAAGAAGGTTTTACAAGACTCACGTTAACAATATTGCAGCAGTACGCACACAATCGAAGCGCAGTAAGGATGGCTAGTGTAACTAGCAAGAATACCACGAAAGCAAGAAAAAAGAAGTACGCTATTAACTATTAACGTACCTGTCTCTTCCGAAACGAATGAGTACTGCGTCTCACTCTCGCCTACCATCGTTCCTTCTGAGTCT
+
:65@9=BBBBBB;;;CCCBB@@@AB?BBA=ACBBBB<@=@BBBEBB?BC796:@@;;::9':?BBBDBBA>@BB8@@?@?@@0@B>C5;;;.<BC=BABBBCCFG@D@;;;;CC?BCBBBCCCCBA@AABBGBC:;;@BBBCBBBC=@=A;;7;CCCCCCC@@@@AAA@DB?AAB:;:CCC>A993999999%:>;<:78>@AAA>A?CCDB<><>>CGD?BBAAA@@=@?BBB<B;;6;@@@AABBCC@AABBBBBCDABBADBB@B@@@B@BAD@CBBBC@@?
@ATNG8:04249:04384
GATGGTAGCTCTGCTCTGACTCTCGTACTCATTTTCGTTTCGGAAGAGACAGGTACGTTAATAGTTAATAGCGTACTTCTTTTTCTTGCTTTCGTGGTATTCTTGCTAGTTACACTAGCCATCCTTACTGCGCTTCGATTGTGTGCGTACTGCTGCAATATTGTTAACGTGAGTCTTGTAAAACCTTCTTTTTACGTTTACTCTCGTGTTAAAAATCTGAATTCTTCTAGAGTTCCTGATCTTCTGGGTCTACGCTCGTCGCGCTACCATCGTTCCTTCTGAGTCT
+
@;AC;CCBCBBCCBDBB;;;CDCCBBCCCDCCCC;CBCB>BB?B?;;;@BCC?CGCJCADABBBD?D?BBCCCCCCC@DEDEG2BB>A@BB<BDBC?BFI@CC=;;BBAB?BBCDCDDC?BBC@C@CCBBCCBC@BBBB@CCCCBCCCCDBBBBBAA?AAA=A@?B?AA@A@@ACC@BCCCC7C?B=AACCC2BCBCF>ECCCCCBB=?9B=@=1@999@=A=;;6;BCCCBB@B?CCBCAA>A@CC>BCBCBBA@@BBBCCDDDCC@CBCBC>A<@<@@BACCCC
@ATNG8:04258:04358
GATAGGACGAGCGTCTGAGAGGTACTCATTCGTTTCGGAAGAGACAGGTACGTTAATAGTTAATAGCGTACTTCTTTTTCTTGCTTTCGTGGTATTCTTGCTAGTTACACTAGCCATCCTTACTGCGCTTCGATTGTGTGCGTACTGCTGCAATATTGTTAACGTGAGTCTTGTAAAACCTTCTTTTTACGTTTACTCTCGTGTTAAAAATCTGAATTCTTCTAGAGTTCCTGATCTTCTGGCGCGTATGTATGTCGCCTACCATCGAACCACCTAAGTCT
+
@::=@;?A;5;@@??BCEABBAD@@@A;;5;AAA<BC?CABBBAECC?CCC@==@29:99.96==9<5559;.45<<<)<;6;444)4:;:.65:5<<5:>>??@<BBBAC@@@>@BB@CADCAA@AAC@DCAA>BB@A@BB@@@DBCBAAB?BAA?AA=@<@>>000<>>6<?A??7@;A;=====,??ABB8@9:9>>>===29999$9;:00*0*006<<ABBBD<?<?BB@???BAB?BCA@@@;;;@@A@@BB?A@>;?:99><@699>AA8?>99
@ATNG8:04260:04355
GATGGTAGCTCACGTACGTCACACGTACTCATTCGTTTCGGAAGAGACAGGTACGTTAATAGTTAATAGCGTACTTCTTTTTCTTGCTTTCGTGGTATTCTTGCTAGTTACACTAGCCATCCTTACTGCGCTTCGATTGTGTGCGTACTGCTGCAATATTGTTAACGTGAGTCTTGTAAAACCTTCTTTTTACGTTTACTCTCGTGTTAAAAATCTGAATTCTTCTAGAGTTCCTGATCTTCTGGCTCTCGTAGACAGATACTACCATCGTTCCTTCTTAGTCT
+
;56>;@CCBBCBBCCDBBBDBBBBBCCBBBAA=A@@@<BB>B@CDCCCCC=BBCBA>A@DCBA?A?DDCAAABBB?99999(7A;A???7?CCC?BBC?A@;98:CAB?BBBBBBB>:>AD=C:?AA@A;;>:@@??<>><<<=>@AAAADA???<>>>=AA<A<AA>>788?C:>=AAA5A:>788888(/<666-3-----63-/(/555'37989595//-/;9<;;;<@=A@@>>>:==A:>=A>>>>>>>AAA@;999660767771;:>:<<7<:///
@ATNG8:04260:04356
GATGGTAGCTATACGTATATCTATGTACTCATTCGTTTCGGAGAGACAGGTACGTTAATTTAATAGCGTACTTCTTTTTCTTGCTTTCGTGGTATTCTTGCTAGTTACACTAGCCATCCTTACTGCGCTTCGATTGTGTGCGTACTGCTGCAATATTGTTAACGTGAGTCTTGTAAAACCTTCTTTTTACGTTTACTCTCGTGTTAAAAATCTGAATTCTTCTAGAGTTCCTGATCTTCTGGTATGACTAGTGTACTACTACCATCGTTCCTTCTGAGTCT
+
@;?E<CCBCCCBBCCCCCBBAAACCCCCCCAA>ACFF>BB?BCCCDCCC?CBBBC@E>A@<@>@ABBBBBBB>BBBBB1@=<?78:.9BAA?B==<>C<>>AA>>7:8>AAABB=BBB@B@BBBBBBBB@AAAA;A;;;>=@@????@A@@@;<<=:>>:>9>AAA@>>>>:@<<>=2><A<??DDD/?????8?886AAA>>>16668(2::>A:><>C@BCBCBBB?B?B?AA@@<@@@>@CBB>A=??>>AAAAAAAAA9====<<B@B@BB@AAB>8
@ATNG8:04261:04388
GATGGTAGATATATGCACGCTCTACCAGAAGATCAGGAACTCTAGAAGAATTCAGATTTTTAACACGAGAGTAAACTTAAAAAGAAGGTTTTACAAGACTCACGTTAACAACATTGCAGCAGTACGCACACAATCGAAGCGCAGTAAGGATGGCTAGTGTAACTAGCAAGAATACCACGAAAGCAAGAAAAAGAAGTACGCTATTAACTATTGACGTACCTGTCTCTTCCGAAACGAATGAGTACACACTCTCATATGACACTACCATCGTTCCTTCTGAGTCT
+
CCCC?BBCCCCCCABACBBACCCCC?CCC@CC@A?@>@AEDCABBB?BB>B>CBCBBBBB2B?BBBBCCBB@@?8@A9>==;.;?;B>BED8=>><BAAAA9<:95;;?A;???<?<==@>>>?@A@A>>>>;@BBB:==>>AA==:>=@@@<@@AAAAAA;A@===><A@<@?@;<<677)7;;:?AEEF/;;7;@@@A@@>>;>=AA>>;>B??>AA<@>8:9<<6:9877-8==5::>@@@@A@@@@@AAA??>@@@B>>==8<9>>?;@<@<@@AA@@>A
@ATNG8:04265:04343
GATGGTAGGACGAGCGTCTGAGAGGTACTCATTCGTTTCGGAAGAGACAGGTACGTTAATAGTTAATAGCGTACTTCTTTTTCTTGCTTTCGTGGTATTCTTGCTAGTTACACTAGCCATCCTTACTGCGCTTCGATTGTGTGCGTACTGCTGCAATATTGTTAACGTGAGTCTTGTAAAACCTTCTTTTTTACGTTTACTCTCGTGTTAAAAATCTGAATTCTTCTAGAGTTCCTGATCTTCTGGCGCGTATGTATGTCGCCTACCATCGTTCCTTCTGAGTCT
+
;>@A>BBB?BA@@@;6;BBCCCBB?BCCDEA@=@99:.;?;A?BDDCCCD@DEDBB?B@CDDC?E?DCCCBBBCC?BBBBB1A@;@9997:CBC@EDC@CD@CDCC?@?@BCCCDBA=ACC?B=BDCCBBBC?BBBB@CBBBBBBBCCCCCBA@@?BAA>AD@D?AACCCCBBCADBBBB;BAD@CCCCCC*CCCFC>AADDDDDBCB?BBAA2A@@@C?C@BB?BCCDCBB@B?BCCCCD>A?A<AABBCCDDCCCBBAAB?CCC@BABAB?B?C@CCCCCBBB
@ATNG8:04271:04343
GATGGTAGGCGTGTGAGAGTCTGCCCAGAAGATCAGGAACTCTAGAAGAATTCAGATTTTTAACACGAGAGTAAACGTAAAAAGAAGGTTTTACAAGACTCACGTTAACAATATTGCAGCATTACGCACACAATCGAAGCGCAGTAAGGATGGCTAGTGTAACTAGCAAGAATACCACGAAAGCAAGAAAAAGAAGTACGCTATTAACTATTAACGTACCTGTCTCTTCCGAAACGAATGAGTACGTTGAGAGAGCTCTCTCTAATCGTTCCTTCTGAGTCT
+
:66@;>EGADACACCBCCCCC@@@D=CCC@CCBBBD?C@CCCBABC@CC?B?CBBBBCBB3B@BBDBBBBAAAB>BAAABBB3BB?A=AAB:?@F@CCACCAAAA:?;?A<AA?<A??=AAA=????@:::A;AA?A:?;==@@AD=D=?@@;@>@@AA@@9??@ABB>BB@BA?8?@999,7985:=>?A/;:6:DACDCA@@:>:>???<A<;<<@@=B>>>???<@<???6=AA=ACDCDCCBB?AABBDDDCACCACBBB?BAAA?B?B=A@@@BAAA
@ATNG8:04271:04371
GATGGTAGACATATCGTACTCTCTGTACTCATTCGTTTCGGAAGAGACAGGTACGTTAATAGTTAATAGCGTACTTCTTTTTCTTGCTTTCGTGGTATTCTTGCTAGTTACACTAGCCATCCTTACTGCGCTTCGATTGTGTGCGTACTGCTGCAATATTGTTAACGTGAGTCTTGTAAAACCTTCCTTTTACGTTTACTCTCGTGTTAAAAATCTGAATTCTTCTAGAGTTCCTGATCTTCTGGCGCTCTGTCACGTCTGCTACCATCGTTCCTTCTGAGTCT
+
;44=9>CCDCDDDCAABCHFJCCCABABBB@@<?@@A?BC?C@BAAACBB?D???B>A>BCBB@B?AAABBBBAA<=?=>=,98,8AAB9>BBA>@>>8<<8878===8<<=>@@AF=BBB:=8=<<<<>>><@@@A066@:;:@?>?DDA;66;6///9<<5:5=B@@@@@>>:==AAA6A=A;?:?DD5AA>>>6=788:;?<>><@CDD/A??@A=B7;;=AA@@>>><?<>>>?=>:==?<::;>>>@@@@DC>>>;::AA9=>@AA<@;@=@@>??B66
@ATNG8:04272:04343
GATGGTAGAGAGAGCTCTCTCATCGTACTCATTCGTTTCGGAAGAGACAGGTACGTTAATAGTTAATAGCGTACTTCTTTTTTCTTGCTTTCGTGGTATTCTTGCTAGTTACACTAGCCATCCTTACTGCGCTTCGATTGTGTGCGTACTGCTGCAATATTGTTAACGTGAGTCTTGTAAAACCTTCTTTTTACGTTTACTCTCGTGTTAAAAATCTGAATTCTTCTAGAGTTCCTGATCTTCTGGGTGCGCTACAGTCTCTCTACATCGTTCCTTCTGAGTCT
+
:66>;?CCBBCCCCD:==FGCFCCCCCCCCAA@BDCD?BB?BACCBBBBB@DCBBB?B=BBBB?B?CCC@ABBBB>BBCBCC)BB?A>>?8?B@B?BCC?A@588?BBB?BBBBB>>=9=?A;A=AAA?????<AA::8:AA?@??@AAAAAA???:?>@<AB<A<???@@@@@@<???BB5A=A;:::::+:=9881676///;76:08888(599;?9@;AB<AAAB;;;7;7;AAAAB7;:BB:@@@@>>>>>???AAA???BB@@@@;?<?====@>>=>
@ATNG8:04279:04371
GATGGTAGGCGTGTGAGAGTCTGCCCAGAAGATCAGGAACTCTAGAAGAATTCAGATTTTTAACACGAGAGTAAACGTAAAAAGAAGGTTTTACAAGACTCACGTTAACAATATTGCAGCAGTACGCACACAATCGAAGCGCAGTAAGGATGGCTAGTGTAACTAGCAAGAATACCACGAAAAGCAAGAAAAAGAAGTACGCTATTAACTATTAACGTACCTGTCTCTTCCGAAACGAATGAGTACCTCTCAGACGCTCGTCCTACCATCGTTCCTTCTGAGTCT
+
944:7ACC@CDBBBCBCCCBBBCCC?DBB@BCBBBB?B?BBBBCBA?AA>B@CCBBBAAA2A>BBBBCCBCCCD>C@<<;;;,=>8<3999+9@B<?>??A=>@@=A=AA<===<@@@@@@@A>>>A@::;A=AAA>=@==<<==?:?;@<@=A::;AAAB<A@@@AA>AB>ABA2990///)///)/9>>>*894>>?>>>>>=<@=>>>@<>;::678=???>>>@8=8;77.700*0:88.0/=888<>=<<<<=>>>@<@AA=A899>:>;@<>>???@@@
@ATNG8:04282:04386
GATGGTAGTGTGTCTCTGAGACGTAGTACTCATTCGTTTTCGGAAGAGACAGGTACGTTTAATAGTTAATAGCGTAACTTCTTTTTCTTTTGCTTTTCGTGGTATTCTTGCTAGTTACACTAGCCATCCTTACTGCGCTTCGATTGTGTGCGTACTGCTGCAATATTGTTAACGTGAGTCTTGTAAAAACCTTCTTTTTTACGTTTACTCTCGTGTTAAAAATCTGAATTCTTCTAGAGTTCCTGATCTTCTGGACAGAGTGTGCAGATACTACCATCGTTCCTTCTGAGTCT
+
4::=?BAA<A5;5:9;5//7/--77---////4.44444&4:.5.55556==9:::9<<*0+/;7>*:244499;=8=>9:::88'4444&43444&48::4://)/:27/55==9<??;A@@C>????B=BBA@A@;:2:@@>;BBB:;9AAB???BBCCC@;;:@@@;A;?@A@@@@?A;@BBCCC5B?B=AABBBB)?>BAA499:9@@9955.5555$4445525;@@=999999B9B?BBB???<??C?BBBBAA@@@@BCCCBBBBBB>A@@?C=A>@>BABBAA;;
@ATNG8:04238:04392
GATGGTAGTGTCATATGAGAGTGTGTACTCATTGTTTCGGAAGAGACAGGTACGTTAATAGTTAATAGCGTACTTCTTTTTCTTGCTTTCGTGGTATTCTTGCTAGTTACACTAGCCATCCTTACTGCGCTTCGATTGTGTGCGTACTGCCGCAATATTGTTAACGTGAGTCTTGTAAAACCTTCTTTTTACGTTTACTCTCGTGTTAAAAATCTGAATTCTTCTAGAGTTCCTGATCTTCTGGTATGACTAGTGTACTACTACCATCGTTCCTTCTGAGTCT
+
944=8==EBC=??DCCCBCCCECCBBBBBBBB?BBB=AA>@@DCFCICCAFCCBB=@>@BCC>A>BCCECCC:96<BBBB3CD@ECCC=CCCCACDC@CDBDGBBAB9;;BCABBB=@@B=A=CCABDBBB?@@@B@CDCCBBAA@@CCC@DDB?AA@=@A@B?<<;;;BBBB@BBCCC;C?C?BBBBB0ABABB<B;;;CHDCBDACEDG5A@@BB>B@BC@CCDCBBB@D?BBCCA?;@;;5;CBBCCDBBBBBHCCCCCBB=@@AAA>A>A?BAAAA???
@ATNG8:04245:04424
GATGGTAGTATAGAGCTCTACATAGTACTCATTCGTTTCGGAAGAGACAGGTACGTTAATAGTTAATAGCGTACTTCTTTTTCTTGCTTTCGTGGTATTCTTGCTAGTTACACTAGCCATCCTTACTGCGCTTCGATTGTGTGCGTACTTCTGCAATATTGTTAACGTGAGTCTTGTAAAACCTTCTTTTTACGTTTACTCTCGTGTTAAAAATCTGAATTCTTCTAGAGTTCCTGATCTTCTGGGTCTACGCTCGTCGCGCTACCATCGTTCCTTCTGAGTCT
+
?@BC@DBBCBC@@AC>BDCGCEECCCCCDDBB>AAAB<BD?A?ADCCBCC?CCCCC?C>BBBB?B?BDCBBBBBB>BABBB1BB?B>>@8?CCC?BBB@BC<>>ABB?<?A@A@AAA=?>?:=:=DAAA???<BBBB:;::;:;?@@@B<@?>?A<>>@<>>;>;?>=>=A@>>:>>@DD5D<B=::;;;+;><<<1777///=:9=;????/>@@@A=C<AA<A>>>>@@<@;>>@@@A<???C:@@@?;;;@@@>=>?A@?>>;>>>??;?<?<A@AA>;;;
@ATNG8:04248:04432
GATGGTAGTATCTGCACACTCTGTCCAGAAGATCAGGAACTCTAGAAGAATTCAGATTTTTAACACGAGAGTAAACGTAAAAAGAAGGTTATACAAGACTCACGTTAACAATATTGCAGCAGTACGCACACAATCGAAGCGCAGTAAGGATGGCTAGTGTAACTAGCAAGAATACCACGAAAAGCAGAAAAAGAAGTACGCTATTAACTATTAACGTACCTGTCTCTTCCGAAACGAATGAGTACACATCGTCGTGTCGTGCTAATCGTTCCTTCTGAGTCT
+
@::A@CB@AAJCBBBCCCCDBBCBB@BHJAAB@BBB>B?BCAABBB?BC@B=?@BBBBCB3B>BABBBBBBBBD=?<;;;;;*;A?C?C@CCBBB?BBCCAAA;;8:?CCACCCGDCCCEBCBBCCCCCCCB?B????B@AABBBB?C@CBB@BBBDCBBBABBBB@@;@@;@AD=@=0000+00//////'.70688>>>A??<A=A>>>:>:>=BBE@CBBBBCA=?;?AA=ABD?AABBCBCCCCDDCCAAABBBB?@?AA>ABBBAD?C?BBAAA?>?
@ATNG8:04249:04392
GATGGTAGTGTGTCTCTGAGAGTAGTACTCTTTCGTTTCGGAAGAGACAGGTACGTTAATAGTTAATAGCGTACTTTTTTTCTTGCTTTCGTGGTATTCTTGCTAGTTACACTAGCCATCCTTACTGCGCTTCGATTGTGTGCGTACTGCTGCAATATTGTTAACGTGAGTCTTGTAAAACCTTCTTTTTACGTTTACTCTCGTGTTAAAAAATCTGAATTCTTCTAGAGTTCCTGATCTTCTGGTCTACTACACTGTACTCTACCATCGTTCCTTCTGAGTCT
+
BCBB@CBBB9;;CCCCCCCDBBBCCDDDCBBB<AAAA=BC@C@BBBBBAB@CCD?><?=???B@E?BBDBAA?3988888#9>98000(00..)..826>+///.550588?@AAB;@?A=A:>>ABC@@@<AA@@<@==<DAAA>>?@@D@@@;>>>=AA<A=DD>><>?>>;>@CDC.<.7/57757(578:;3;555766856/76622#2;;::494996;:::A<<2929999<=6<==;>===B@=>>>>>>==BAAAA<?788A=A<A=AAAA@??>
@ATNG8:04249:04433
GATGGTAGAGAGAGCTCTCTCATCGTACTCATTCGTTCGGAAGAGACAGGTACGTTAATAGTTAATAGCGTACTTCTTTTTCTTGCTTTCGTGGTATTCTTGCTAGTTACACTAGCCATCCTTACTGCGCTTCGATTGTGTGCGTACTGCTGCAATATTGTTAACGTGAGTCTTGTAAAACCTTCTGTTTACGTTTACTCTCGTGTTAAAAATCTGAATTCTTCTAGAGTTCCTGATCTTCTGGTGTCGTCTATCATGTACTACCATCGTTCCTTCTGAGTCT
+
:69B;?CBBBBCCCG:=<CDGCCCCCCCCCAA?ACC@CC?C?CCBBBBDACCBBB?A?BBBB@B?BBB??@BBB?ABDCD1BB?A?@@<ABBD@BBB>@A9999A@A>CBBDAA@A;=;==D:??A@:;;?<@@@E8;:>?>>>@@@A@@@@@@=>>=<AA=A<@??@BC@@@<@BBBB5@<@=@A@@@588???9?BB???@>>>=AAAA/A@@??<?=AA<AAB???A;@<@A@@@@<@??=>>>8:8?=>A@A;=;>B>=>:>;;<E@C?B?CCCCCB@@
@ATNG8:04251:04399
GATGGTAGCTATACGTATATCTATGTACTCATTCGTTTCGGAAGAGACAGGTACGTTAATAGTTAATAGCGTACTTCTTTTTCTTCTTTTCGTGGTATTCTTTGCTAGTTACACTAGCCATCCTTACTGCGCTTCGATTGTGTGCGTACTGCTGCAATATTGTTAACGTGAGTCTTGTAAAACCTTCTTTTTACGTTTACTCTCGTGTTAAAAAATCTTGAATTCTTCTAGAGTTCCTGATCTTCTGGTAGAGCGTGCATATATCTACCATCGTTTCCTTCTGAGTCT
+
;55>:?BBBCBCCCBBCCECCBCCCBBBBCBB@BBBD?BB>B@DCCBCCB@CCBBB>A=ABAA?A?BBCACABAC>99999$9<87977&3888.3374398(562255/5;<B<=<@=AAA;@<@AAAAA;<8;AAA=A>>>A>>>AAAAAAA::7;AA;>>;>=CB@>>>?;;579:::,717469666)669@:-555587;9A>/88875#222,2:4945515A;????==9=///<<7::=<????879??@@@BBD?>@@C=<9;666)708:>@BBAB??
@ATNG8:04251:04425
GATGGTAGGTGCACATGAGTGTATCCAGAAGATCAGGAACTCTAGAAGAATTCAGATTTTTAACACGAGAGTAAACGTAAAAAGAAGGTTTTACAAGACTCACGTTAACAATATTGCAGCAGTACGCACACAATCGAAGCGCAGTAAGGATGGCTAGTGTAACTAGCAAGAATACCACGAAAGCAAGAAAAAGAAGTACGCTATTAACTATTAACGTACCTGTCTCTTCCGAAACGAATGAGTACTGCGTCTCACTCTCGCCTACCATCGTTCCTTCTGAGTCT
+
@:?C@CBB@?@@BCCCCCCCCCBBA?CCC@DAAAAA?B?CCDCCCC@CC?C@CCC@@@@@0@?BBBBBCCCA@>6>@;:;;;*;C@C=@AA;ACEAEAA@BBCAB?B?BD?CAB?BBBBBBBDDDECCBBCC?BCBB?BABCBBAB=B?BAA>ACCCBBBB>AAABBA>BB>===:=<AAA9==><>CCCC2DD?B997ABBAA;?<?>>>:>:=ACBB@CBBBBBA?A?BFD?DBB>AACCCAACCDBA@@C???BBCCC@CDC?C@@@D@D?C?CCCBB@AA
@ATNG8:04252:04395
GATGGTAGATACTCGCTGATACACCCAGAAGATCAGGAACTCTAGAAGAATTCAGATTTTTAACACGAGAGTAAACGTAAAAAGAAGGTTTTACAAGACTCACGTTAACAATATTGCAGCAGTACGCACACAATCGAAGCGCAGTAATGATGGCTAGTGTAACTAGCAAGAATACCACGAAAGCAAGAAAAAAGAAGTACGCTATTAACTATTAACGTACCTGTCTCTTCCGAAACGAATGAGTACTACTCTCAGAGACACACTACCATCGTTCCTTCTGAGTCT
+
;66>;@CEFBBABCCCCBCCFBABD=CBB?BCCCCD@C?CBBBBBC?CC?C?CDB?????.??BBBACCCCCCC>BABDCBB5@@;@5;;;6;CCAHCABFCC;:8<@DB?CEF?ABCBCDCCCDDECB@@A?CCED>@@BBBBBC?CCC@A>ABBBBBCD@CBBBBB?A@7777)/////)//519ABBCA(9949///<9>??;>;99<=:?;AAE@@=@AAABCE?B?BCD>CDC?BCCBBBABBCD>>>CBBBBBBA@@@BB:>>@@@=@;>7;;@??;;;
@ATNG8:04255:04437
GATGGTAGAGAGAGCTCTCTCATCGTACTCATTCGTTTCGGAAGAGACAGGTACGTTAATAGTTAATAGCGTACTTCTTTTTCTTGCTTTCGTGGTATTCTTGCTAGTTACACTAGCCATCCTTACTGCGCTTCGATTGTGTGCGTACTGCTGCAATATTGTTAACGTGAGTCTTGTAAAACCTTCTTTTTACGTTTACTCTCGTGTTAAAAATCTGAATTCTTCTAGAGTTCCTGATCTTCTGGGCTGCGCTGATATGCGCACCATGTTCTTCTCGAGTCT
+
778A=D?BBBBDDCCBBCDJBBBCBABABCAA?@BBC>CB@B@BABBCCC?BBBCCAC99:BB9B?BBBBBBBAA?==999)<@;<<>;18::=8===7AB4799AAB?BBCB???@<AAC=A;@@??<9::;>BFD=>>>@??@??AAA>>9::3:;;5;C;?;?A?=>=B@?:<9:::/:7<9=;;;<,76666)------7;9<68;::+9///6/63<<=A;<;>>B<?<???AAF8679@2<///<;::=CA?===:::6/--7,--0:777;/--3
@ATNG8:04259:04403
GATGGTAGAGTACAGTGTAGTAGACCAGAAGATCAGGAACTCTAGAAGAATTCAGATTTTTAACACGAGAGTAAACGTAAAAAGAAGGTTTTACAAGACTCACGTTAACAATATTGCAGCAGTACGCACACAATCGAGGCGCAGTAAGGATGGCTAGTGTAACTAGCAAGAATACCACGAAAGCAAGAAAAAGAAGTACGCTATTAACTATTAACGTACCTGTCTCTTCCGAAACGAATGAGTACTATAGACTATCTGAGACTACCATCGTTCCTTCTGAGTCT
+
ABBD@DAA@BBBCBCCFCCCBCCCC?BBB?DDCC??>@>@@BBBBB?AB>A>ABBBBAAC2B?BCCBBBCCCCC>CBAAAA@0@B?B@CCC<CCC@CBBCBBCBB?B@DD@DAA>BABBCCCCCBBBBCEBB@A@@@A=@BBBCCC?B@BBB?BBBBBBCC?BBBBCC?BB?BBB;@@???8877977889(6=9@788ABBAA;A;>>??<?<@ABBB@BBBA@:9594:AC=BBD@E@?@CCBBCA@@@=>>@BBBBBBCCCCAAAABB?B?C@CBBBB@??
@ATNG8:04260:04402
GATGGTAGGACGAGCGTCTGAGAGGTACTCATTCGTTTCGGAAGAGACAGGTACGTTAATAGTTAATAGCGTACTTCTTTTTCTTGCTTTCGTGGTATTCTTGCTAGTTACACTAGCCATCCTTACTGCGCTTCGATTGTGTGCGTACTGCTGCAATATTGTTAACGTGAGTCTTGTAAAACCTTCTTTTTACGTTTACTCTCGTGTTAAAAATCTGAATTCTTCTAGAGTTCCTGATCTTCTGGGCAGACTCTCACACGCCTACCATCGTTCCTTCTGAGTCT
+
ABBC@BCB@CCCEBBBBBBBCBCC@DCBCCCC=A@CC<AA?B@BCCCDBB?BBDBB@B@CCDD@C?BCDGFCBCC@CCCCC5BB?BBBB=BCBC@CCC?CC;;;CCCG@CBBBCCCD?BBC@C@CCBBBBAB@BBCD?BBCCDDAAADCCCACCC@BBA?BB>A?AABCBBBCG@D;;;;6:>B;;;;;:*;BBBB?CDBBCCCBAA<@@A@0AAABB@B@BD@CCDCCAA>A?BBCCCC?BACB>BCCCCCBBBBCCCBB=AAB<@@AAB@C@C?CCCCCC@@
@ATNG8:04262:04425
GATGGTAGATATATGCACGCTCTACCAGAAGATCAGGAACTCTAGAAGAATTCAGATTTTTAACACGAGAGTAAACGTAAAAGAAGGTTTTACAAGACTCACGTTAACAATATTGCAGCAGTACGCACACAATCGAAGCGCAGTAAGGATGGCTAGTGTAACTAGCAAGAATACCACGTAAGCAAGAAAAAGAAGTACGCTATTAACTATTAACGTACCTGTCTCTTCCGAAACGAATGAGTACATAGATATACGTATAGCTACCATCGTTCCTTCTGAGTCT
+
ACBB?BDBBBCCCCCCCCBBBCCCD@CBA?BBBB999:?CBCCCBB?AA=@<>??99999(99@AAAAFDD?@>3<>:;;;.9B:?.:9:&5>>?=AACGFCCB?B?BA?BCC?CCCABCCCCCCCCCCDB?BDDD?CABBBBBC=B<B??<?BCCCC@@>?CCEBB?BC?>>>588ABB<@@A=@@@@A2@BABBBBB@===6;7;?A@7;8;ACDEAMA@@AA@;><?@@9?BC?CABCDCBBACBAACCA@AAAAAAA@;;7::;;C?B?B@CBCB@@?@
@ATNG8:04270:04435
GATGGTAGCTCACGTACGTCACACGTACTCATTCGTTTCGGAAGAGACAGGTACGTTAATAGTTAATAGCGTACTTCTTTTTCTTGCTTTCGTGGTATTCTTGCTAGTTACACTAGCCATCCTTACTGCGCTTCGATTGTGTGCGTACTGCTGCAATATTGTTAACGTGAGTCTTGTAAAACCTTCTTTTTACGTTTACTCTCGTGTTAAAATCTGAATTCTTCTAGAGTTCCTGATCTTCTGGGTGTATCAGCGAGTATCTACCATCGTTCCTTCTGAGTCT
+
AABB@BBCBBBBDCECCCBCBBCDDCCCCCAB@BDDD>CC@C?BBCCCCD@CBB@@=@=AAAB?B@BCCAAACCC?BBBBB3BB>B@A@=BBBB>BB?9;<187@CCE?AAACCAAA;=AA;A=A???AAAA<AB>><>>A@?@?AABAAA>>>><@@A<AA<B;??AAA????;===AA6A<?:=====+=A666)//7///:658-655'2559:6:67;3;=9@>>><A=BB?<<=///=@6:99>=====??A@@@@BDD<>>>>A=A<B<AAAAA@@@
@ATNG8:04275:04425
GATGGTAGAGAGAGCTCTCTCATCGTACTCATTCGTTTCGGAAGAGACAGGTACGTTAATAGTTAATAGCGTACTTCTTTTTCTTGCTTTCGTGGTATTCTTGCTAGTTACACTAGCCATCCTTACTGCGCTTCGATTGTGTGCGTACTGCTGCAATATTGTTAACGTGAGTCTTGTAAAACCTTCTTTTTACGTTTACTCTCGTGTTAAAAATCTGAATTCTTCTAGAGTTCCTGATCTTCTGGTGTCGTCTTATCATGTACTACCCATTCGGTTTCCCTTTCTGAAGTCTATT
+
@::B@DBBBBDCCCB;;:CCDCBBBCCCCCCA?ABCC>BC@B@CACBCBB@BBBBB@C>@@BA@D?ABB@BBBAA>@@@@@.@>;>998,3@@A?DCC@CC:99:@@@=BBBB????:@@A<A<AAAA><<==AA>>6:9<<==>@@@@@B;;:?;??@<AA:>:=AAAA>>>?:==AFF;A;A:>>>>D/DA6660666///@;<?:====+=;;;@<A:>==B>>>>>>:>:>?>>;;5;::4:;::::6617///669::5888166///(/8.6606;49333-3-,,22,
@ATNG8:04278:04417
GATGGTAGTGTGTCTCTGAGAGTAGTACTCATTCGTTTCGGAAGAGACAGGTACGTTAATAGTTAATAGCGTACTTCTTTTTCTTGCTTTCGTGGTATTCTTGCTAGTTACACTAGCCATCCTTACTGCGTTTCGATTGTGTGCGTACTGCTGCAATATTGTTAACGTGAGTCTTGTAAAACCTTCTTTTTACGTTTACTCTCGTGTTAAAAATCTGAATTCTTCTAGAGTTCCTGATCTTCTGGGATGTGTGCGCAGTGCCTACCATCGTTCCTTCTGAGTCT
+
A@@D@A<BCCCCCBCC<;:AAADDDCBCECBA?ABBB?CB?B?BBDBCCC@CCCAA?A=BB@@=A?CCCCFDGDD@CCDED5CC@BBHF>CBBB?B;:4:A4;:;CCJACCCDCCCD@CCC;;;<CCC:;;D>BBCC@CDCCCCBCBAAA@??AB=A@@=@C@C@CAAACCCCC?@<;;;.;>C>;;<<;*;BBBD;;;CCEBBBCB5;;;;*;AABC@D?A@@BBBBA@@@CADCDCCC?BBBB<B;;;@@@@BAB@@@D@DCD@DCBBB@B@CACCCBBBAB
@ATNG8:04280:04428
GATGGTAGCTCACGTACGTCACACGTACTCATTCGTTTCGGAAGAGACAGGTACGTTAATAGTTAATAGCGTACTTCTTTTTCTTGCTTTCGTGGTATTCTTGCTAGTTACACTAGCCATCCTTACTGCGCTTCGATTGTGTGCGTACTGCTGCAATATTGTTAACGTGAGTCTTGTAAAACCTTCTTTTTACGTTTACTCTCGTGTTAAAAATCTGAATTCTTCTAGAGTTCCTAGATCTTATGGTCTACTACACTGTACTCTACCATCGTTCCTTCTGAGTCT
+
:@9@255==556;;;<;9994555<=<<<><<5@9;;7:B=C@C@@@BBB?B?@?A=A?BBCE@C?@@?>A==:;/33<<<+=B=BBBC=BBBB?BBC>A@5733=::6:=;;?@8505AA;A065??99=A;998=8;;::665;>9A77522:5<<=:>>;?;>?@?>;;;>:=<>AB6B:>585;==,:7999(,,,,,*5,--27888(--.884;5990536.-,,06),,,6555),,,0,,-665777889665///;;5;8>>B<@<@<<<::9<=6
@ATNG8:04254:04463
GATGGTAGCATCATGCATATCTCACCAGAAGATCAGGAACTCTAGAAGAATTCAGATTTTTAACACGAGAGTAAACGTAAAAAGAAGGTTTTACAAGACTCACGTTAACAATATTGCAGCAGTACGCACACAATCGAAGCGCAGTAAGGATGGCTAGTGTAACTAGCAAGAATACCACGAAAGCAAGAAAAAGAAGTACGCTATTAACTATTAACGTACCTGTCTCTTCCGAAACGAATGAGTACTGCGTCTCACTCTCGCCTACCATCGTTCCTTCTGAGTCT
+
8:>H?BBBCCBBBBCCFCCBBCCCD@CCC>CBBC@?>?>AAB??@E?BC?B?AA@@@@@@.@=ABB?>?BCCCE>AA;;;;;*;@=?<@@@9@CC@BBABDCDCC?C@CC@CCC=@@CCCCBCCCCCCBCBC?BB??<@BBADDBB>A?A:;6;AABBCDC?@AABCB?CC?ACC?CBBBB=BAB>BDCCC2BB?C@@@CACBA:<9=ADD8;7:ABAB@BA@@@==8;6;==5=00,0@@@ABBBCB?@@@AAAABCBBB@ECC?BBABE@C@CADCD@??BA
@ATNG8:04257:04440
GATGGTAGCTCACGTACGTCACACGTACTCATTCGTTTCGGAAGAGACAGGTACGTTAATAGTTAATAGCGTACTTCTTTTTCTTGCTTTCGTGGTATTCTTGCTAGTTACACTAGCCATCCTTACTGCGCTTCGATTGTGTGCGTACTGCTGCAATATTGTTAACGTGAGTCTTGTAAAACCTTCTTTTTACGTTTACTCTCGTGTTAAAATCTTGAATTCTTCTAGAGTTCCTGATCTTCTGGTCTACTACACTGTACTCTACCATCGTTCCTTCTGAGTCT
+
:;:;55<<<<CBBBAA;;;=@@@BBCCCCCBA=A;;;0:@;>;:95<<<=9=>B@@=@<@@AA:=:884??::8<637777$7?8<=?>7>CCB@BBB?AC599>>==8<<<@BBB?=???<@;???====<9<A>=:>>>>>???<=>>?@?>?388;;@A=A;>>AA?>>;:475567(57>6==AAA/A?<<=6666//////7-555'2883550559959888555161676698-//62333A877<979799?>>9;;23---=0606237;=?>;;
@ATNG8:04260:04458
GATGGTAGATATATGCACGCTCTACCAGAAGATCAGGAACTCTAGAAGAATTCAGATTTTTAACACGAGAGTAAACGTAAAAAGAAGGTTTTACAAGACTCACGTTAACAATATTGCAGCAGTACGCACACAATCGAAGCGCAGTAAGGATGGCTAGTGTAACTAGCAAGAATACCACGAAAGCAAGAAAAAGAAGTACGCTATTAACTATTAACGTACCTGTCTCTTCCGAAACGAATGAGTACACACTCTCATATGACACTACCATCGTTCCTTCTGAGTCT
+
;@<C?@A@<995;;?CCBDDCDDCB@BCC@CBBC@@?@?BBBAA@A;??=@<@B???AAA2A>?????>BABBE=@>@>???,:;454=;>0?CC><ACCDCCBB@C?BB@BA@<@>000A@ABCCCCDBBB@CCBB?BBBBDCBB?CAJCB?BCCCAAAF?AAA;;:@CC?BBB?BCCCF<>>@=@@@@A.@@>888=B==>B<@<?==<5;5;=@@@@A@@CCBB?B?ABC=ABC>??BCCCCBB???BB@@???BBBBBBBC>B888D?B>B?BAABBBBB
@ATNG8:04262:04459
GATGGTAGCACGAGTCACTCATATCCAGAAGATCAGGAACATCTAGAAGAATTCAGATTTTTAATCACGAGAGTAAACGTAAAAAGAAGGTTTTACAGACTCACGTTAACAATATTGCAGCAGTACGCACACAATCGAAGCGCAGTAAGGATGGCTAGTGTAACTAGCAAGAATACCACGAAAGCAAGAAAAAGAAGTACGCTATTAACTATTAACGTACCTGTCTCTTCCGAAACGAATGAGTACTGCGTCTCACTCTCGCCTACCATCGTTCCTTCTGAGTCT
+
7:?D@A@BB;555;9;;;;<A;55<69=9.555/99)/,///;///94:::=9<:///:99'9)/////:89:99:1//--888'--(,(---&--//9777<;99497;<7;==*0------/9:555::9=7;<77/37389773,/)///)/:996633,37:7884:=277:,22266.555,22:;;*;=6:77779;7727465774;6;6::9;>>@@A>:97+//93800*/;;;?=>?BBBBBBA@@?ABCCB?CBF<????C?C>B>AACCCBBB
@ATNG8:04264:04475
GATGGTAGCAGACGTGACAGAGCGCCAGAAGATCAGGAACTCTAGAAGAATTCAGATTTTTAACACGAGAGTAAACGTAAAAAGAAGGTTTTACAAGACTCACGTTAACAATATTGCAGCAGTACGCACACAATCGAAGCGCAGTAAGGATGGCTAGTGTAACTAGCAAGAATACCACGAAAGCAAGAAAAAGAAGTACGCTATTAACTATTAACGTACCTGTCTCTTTCCGAAACGAATGAGTACGATGAGATCTCGTGTGATCGTTCCTTCTGAGTCT
+
BBBB@BBCADCBBBBCCCCGDDCBB?BCC?CDECBB@B?BBCBBBB?BC>@>BBA;<<<<1??BBBCDBBBBBA89::;;;;';?<@299909AC@BCBCCCDDD?B?BB?ACD?BBBBBABADDDCBBBBC@CCBC?BAAAAA@B?C@DAA>CCCCAABC?CCA@@??BC?BBB>AABAA;A??:?AABB3BC@@;;:@@@@A:=:>AAB<><>ABBB@CCBBB@@@:@=@AA<AAA??@?BBCDCC@@ABBBAAA>>>A@@@ABB:>:==AAA==?AC
@ATNG8:04265:04450
GATGGTAGTGATACAGATCAGACACCAGAAGATCAGGAACTCTAGAAGAATTCAGATTTTTAACACGAGAGTAAACGTAAAAAGAAGGTTTTACAAGACTCACGTTAACAATATTGCAGCAGTACGCACACAATCGAAGCTCAGTAAGGATGGCTAGTGTAACTAGCAAGAATACCACGAAAGCAAGAAAAAGAAGTACGCTATTAACTATTAACGTACCTGTCTCTTCCGAAACGAATGAGTACGATGAGATCTCGTGTGCTACCATCGTTCCTTCTGAGTCT
+
>CCB:CBB996595>BBBGCCCCDD@BBB@CCBB@@>@?CCBBBCE@BB>B?BBABACCC+<>BCBBBCCBBBC9<=;;;:;*;G>B4;;;*:BB?BCCBBBDCC@C@@A>@DB>@AECCBBBCCCCCCBBC@CBBB>@@CCABAA>A@B@@>@BBBAABC@BBABBC?CC@@???BBCFF<?@B?@@AAA2BB?BBAABBA>?3818>>=1918=AAB>ABB@@@@<;9;@>8@0000@@@DDCABBCBBBBBC??>>?=>>BB>E@@??;?=B<A@@@?::;
@ATNG8:04267:04454
GATGGTAGGCACTGCGCACACATCCCAGAAGATCAGGAACTCTAGAAGAATTCAGATTTTTAACACGAGAGTAAACGTAAAAAGAAGGTTTTACAAGACTCACGTTAACAATATTGCAGCAGTACGCACACAATCGAAGCGCAGTAAGGATGGCTAGTGTAACTAGCAAGAATACCACGAAAGCAAGAAAAAGAAGTACGCTATTAACTATTAACGTACCTGTCTCTTCCGAAACGAATGAGTACGTGTGACGTACGTGAGCTACCATCGTTCCTTCTGAGTCT
+
@BAB=B@@=@@?@CCBBCCCGECCC>CCB>BABBB@?C?BBBCCDC?CC@C@DCCBBBBB3B@CCCDCBBCBBB;A@:;;;;*;@=B?BCB=CBC@CAABCCBBB@D@BD@D@@>@CBBCCCCDCCBBCCBB@BBCB>AABA???A>A>BAA?ABCBBBCB?BBA>>>=@@<999999BBA;::9;?BCCC3AB=?888@@@FD=D:?>@A7:7:@AAA?:::@>>=3:49AA;A9979@AACDCBBBBBCCCCBBCBBABBBBB?A???C?B?@<@@AAAA>>
@ATNG8:04268:04464
GATGGTAGCTCGCTGATGATATCTCCAGAAGATCAGGAACTCTAGAAGAATTCAGATTTTTAACACGAAGAGTAAACGTAAAAAGAAGGTTTTACAAGACTCACGTTAACAATATTGCAGCAGTACGCACACAATCGAAGCGCAGTAAGGATGGCTAGTGTAACTAGCTAGAATACCACGAAAGCAAGAAAAAAGAAGTACGCTATTAACTATTAACGTACCTGTCTCTTCCGAAACGAATGAGTACACACTCTCATATGACACTACCATCGTTCCTTCTGAGTCT
+
BCBB?=>B@966<>CCCCBCBBCA@=BAA;>=?=9;043889948;53/*0500///;;;+;6666//(/6666617:<@@@@+<B>=;@@@2CCC@;;:CBCDCB@B@CC@BBB?AA@CC@<<;B@@@@@AG@BBBC@BCBBAAAB=A=A@@<@B@??BBB?BBBBCCBBB???>599999,9=<9988888%/959///9;AA@<@555AA;A<AAC@@=@@?=>=?4837>>8>7939AA@@A??=A>@?95525;:9988;8847888<8;8=8=<888>>>
@ATNG8:04291:03867
GATGTAGAGAGACTGTAGCGCACCCAGAAGATCAGGAACTCTAGAAGAATTCAGATTTTTAACACGAGAGTAAACGTAAAAAGAAGGTTTTACAAGACTCACGTTAACAATATTGCAGCAGTACGCACACAATCGAAGCGCAGTAAGGATGGCTAGTGTAACTAGCAAGAATACCACGAAAGCAAGAAAAAGAAGTACGCTATTAACTATTAACGTACCTGTCTCTTCCGAAACGAATGAGTACGTGTGCGACGTGTCTCCTACCATCGTTCCTTCTGAGTCT
+
544<<BCCCABBCBBBBCBBBDCC?AAB@BCCC::;;?AABCCBB?AB<?<?AA@@@@A2@<ABCBBBBC<>>7>>@BDEE5BC@D=ABB9ABD@CBBBBBCCC?C@BB@BDD=@@C?@@BBCBCCBCCCC@B@A@@CBCBBBBB?CAEBB?BBBCBAAC?CCCAAA?BB?@??<??@@@9999;99:9:(9@;A??;@BBAA7;7;>?>=B=@?BBD@DABA@@A30-0==5;00)0<<=@AABAABCBAAACA@@@@@:;;;:>888B@CADADBBBB@??
@ATNG8:04293:03844
GATGGTAGCAGACGTGACAGAGCGCCAGAAGATCAGGAACTCTAGAAGAATTCAGATTTTTAACACGAGAGTAAACGTAAAAAGAAGGTTTTACAAGACTCACGTTAACAATATTGCAGCAGTACGCACACAATCGAAGCGCAGTAAGGATGGCTAGTGTAACTAGCAAGAATACCACGAAAGCAAGAAAAAAGAAGTACGCTATTAACTATTAACGTACCTGTCTCTTCCGAAACGAATGAGTACGAGAGTCAGAGCAGAGCTACCATCGTTCCTTCTGAGTCT
+
/:;;8@/<6<<==<<===>>>CCBC@BCD@CCCC@@?@?CBB:::E@FC?C@BBAAACCC3C>?>?::9@A999,9<@@>?<*:>;@2;;;.9?@9AAA@B@@00,05;;6<@C?BCAABDCCCCCCCCBBC?CBBC>@@ABBBBB>A=A::7;BBBBCCD?ABBAAA@CC?BBB>@@99:,7;;98899::%:@;>;;:>?A@D<A;AAAB;>;>@BBB@CBBBAAC=C=@@B;BAB>AACCCCCCCCB?>>DBBCBBBA>=@AA=@==>A<A7;7;@@>>>>>
@ATNG8:04294:03867
GATGGTAGGTGCACATGAGTGTATCCAGAAGATCAGGAACTCTAGAAGAATTCAGATTTTTAACACGAGAGTAAACGTAAAAAGAAGGTTTTACAAGACTCACGTTAACAATATTGCAGCAGTACGCACACAATCGAAGCGCAGTAAGGATGGCTAGTGTAACTAGCAAGAATACCACGAAAGCAAGAAAAAAGAAGTACGCTATTAACTATTAACGTACCTGTCTCTTCCGAAACGAATGAGTACGATGAGATCTCGTGTGCTACCATCGTTCCTTCTGAGTCT
+
///:6::A?B???CC@AAABAABCC?@@@?BAAB;;8;@CBDCDCC?CC?B@BCGCCBCC5C@BCBBCCCCAAA>ABEEHEG5BB=A5;;;*;AA<@@BBCBC::8:?BA?BAA>AAABBBBBBCCCC:;;C?B@@@?BAAAAAAC6;5;;;5;BABAAAD?DCBAAC@CD?:99;??@AC<@>>;999999%9@;?979AA=>>:=:<<=>.816ABBBABB@@@;;7;6;BB;B::69AAABAAABBBBCDCBBCA?????;AD5;899A<A>B<??C>>>?@
@ATNG8:04297:03840
GATGGTAGGAGACACGTCGCACACGTACTCATTCGTTTCGGAAGAGACAGGTACGTTAATAGTTAATAGCGTACTTCTTTTTCTTGCTTTCGTGGTATTCTTGCTAGTTACACTAGCCATCCTTACTGCGCTTCGATTGTGTGCGTACTGCTGCAATATTGTTAACGTGAGTCTTGTAAAACCTTCTTTTTACGTTTACTCTCGTGTTAAAAATCTGAATTCTTCTAGAGTTCCTGATCTTCTGGGCTGCGCTGATATGCGCTACCATCGTTCCTTCTGAGTCT
+
@@@C?BBCABBBCCEBA@BBCCDCC@AADDAA?ABBG=CC@C?BBBBCBC?BCAA@@D@CABA?B>B@BBBBBBB>BBBBB1BB=B@AB8BCBB>B@@<@B?==>DCC<>>BABAAA;A>>9@=A@>>==>>=A???;>=A>>>?@@@???>=>>;=>==AA<A====AAC?>>:A@@CD;B<@<?????/>A>><6>>A>>>C@@@9>>>@/@8::C=B<=<9=BBC===;@<ADA@@@;999@6>///@:::AAADAA@@@==:>@@AG:>:><A@@@@@@A
@ATNG8:04298:03851
GATGGTAGTGCGTGAGAGAGAGACCCAGAAGATCAGGAACTCTAGTAGAATTCAGATTTTTAACACGAGAGTAAACGTAAAAAGAAGGTTTTACAAGACTCACGTTAACAATATTGCAGCAGTACGCACACAATCGAAGCGCAGTAAGGATGGCTAGTGTAACTAGCAAGAATACCACGAAAGCAAGAAAAAGAAGTACGCTATTAACTATTAACGTACCTGTCTCTTCCGAAACGAATGAGTACACATCGTCGTGTCGTGCTACCATCGTTCCTTCTGAGTCT
+
>:>C@CCBBCCEABABAACGEFCCD>CA@>ADBBBC@B?BBBBCCCBBB@C>AABBDDDD2B?CBBBBCCC???:@A>@BBB,;;594999&5:<7=666@@@;;6;>AA?BAA>BA??@BDCDCHDCAAAB=BB@@<@BAA@@@@<A?C@@=AAA@DCAA?ACBBCD@DE@:99:>>887*:>=9::9:9(9@=C>??CCC9858<@@@A<@<==BCC=@ABBBBC?B?AAC>CDC@AAAABBBBAAABBBCCBCBCBAA@@?A?@999?4939?DDCBBBBB
@ATNG8:04300:03860
GATGGTAGTATAGAGCTCTACATAGTACTCATTCGTTTCGGAAGAGACAGGTACGTTAATATTAATAGCGTACTTCTTTTTCTTAGCTTTCGTGGTATTCATCTAGTTACACTAGCCATCCTTACTGCGCTTCGATTGTGTGCGTACTGCTGCAATATTGTTAACGTGAGTCTTGTAAAACCTTCTTTTTACGTTTACTCTCGTGTTAAAAATCTGAATTCTTCTAGAGTTCCTGATCTTCTGGGCAGACTCTCTCACGCCTACCATCGTTCCTTCTGAGTCT
+
445<8<@@@BBAAB;;6<<<<965@>>=>@;:.9:;:.99.4.993<:37-7<8;<6<5;893=6<;<?>?@:@68;;;;+::+//333-3BBC?B=D?CCA<<>BB8BBC:;<CC@BCB>B?AAAABC@@=@BBC?BAAABAACA??@@?===;;;;>BA=A=;;;A;;;CD?AACCC9B@B>;<;;;*;A@@C7<;ACAA;;:B@DDDD1CBB9:8;?BB@CCBCCAE@D@CC:;;A>;:;C>BBBFCBBDCCD@;;:=AAA<@;:;A<?;@>AA?A>@9:
@ATNG8:04305:03875
GATGGTAGGAGACACGTCGCACACGTACTCATTCGTTTCGGAAGAGACAGGTACGTTAATAGTTAATAGCGTACTTCTTTTTCTTGCTTTCGTGGTATTCTTGCTAGTTACACTAGCCATCCTTACTGCGCTTCGATTGTGTGCGTACTGCTGCAATATTGTTAACGTGAGTCTTGTAAAACCTTCTTTTTACGTTTACTCTCGTGTTAAAAATCTGAATTCTTCTAGAGTTCCTGATCTCTGGGTCTACGCTCGTCGCGCTACCATCGTTCCTTCTGAGTCT
+
:@@D@BBBAECBCBAA@BB@@;9555;9;>AB?CCCF=BB7;6;BBBDCD@@@@@@2:.4:<;8=9;<@FFBB;B7B====+9:59BAB=BBAD@BBB?BB<??ABAB<??AAAA>>:?>>:?:>?>>=;::5;?@@7;;?C;;;==>>>@@6766///377384>>>??998865;==>-85<49999:,9999=+--9---;=<>08885$225554926728777:::6;6999999=7;;0;?A?>;;;:::///===AB=;;<687>161666988<>
@ATNG8:04309:03841
GATGGTAGCACACGAGATCTCATCGTACTCATTCGTTTCGGAAGAGACAGGTACGTTAATAGTTAATAGCGTACTTCTTTTTCTTGCTTTCGTGGTATTCTTGCTAGTTACACTAGCCATCCTTACTGCGCTTCGATTGTGTGCGTACTGCTGCAATATTGTTAACGTGAGTCTTGTAAAACCTTCTTTTTACGTTTACTCTCGTGTTAAAAATCTGAATTCTTCTAGAGTTCCTGATCTTCTGGGCAGACTCTCACACGCCTACCATCGTTCCTTCTGAGTCT
+
@>>C@CCBDCCDBBCCDDDFDCCCBCCBBB;:8;BBB<CC@CACCCCDCC?BBBBB@C@BABB?B@CBBBCDCB@>@CCCC1BB>BBBB>BBBB@C??<=B<@@BBBB?BBBBABAA>AAC=A=>?@A>?;;:=?A?8<<==>><=<>>>>>=<?<787;??5:7;@@AADAAA<>>>BB6B:=:=?>>>/>????8@@@>>>@@@@;ADDC/????A<A<AA=ABBC===;?<?@?>;;7;>@B:@==<==::;@@@AAA<??A;::;;A;A<@:>==??<==
@ATNG8:04309:03856
GATGGTAGTAGTACACTAGTCATACCAGAAGATCAGGAACTCTAGAAGAATTCAGATTTTTAACACGAGAGTAAACGTAAAAAGAAGGTTTTACAAGACTCACGTTAACAATATTGCAGCAGTACGCACACAATCGAAGCGCAGTAAGGATGGCTAGTGTAACTAGCAAGAATACCACGAAAGCAAGAAAAAGAAGTACGCTATTAACTATTAACGTACCTGTCTCTTCCGAAACGAATGAGTACACACTCTCATATGACACTACCATCGTTCCTTCTGAGTCT
+
777;6<<BBBAB>?>CCBBABB@@A@CFF@CBCFEF?B?A@BB;:;?A@=B@BCCCCDDD3B@CCC;::A@C@C<A?@;@@@+>=7<.999&5994;>CAABBCB?B@BB>@@C?BAAABCCDCCBCCDDCB?CBCB?C???BCCC9;;;BB?BCCC9::B????@??:??:>?>6?=337)7781999:9(:<:=?@@;;;>>5;69;<;6=.55??C?898BA??>B=?@@8;=>>AABFBBBB>??A@?:;>>?A@??BBBD?B>><?7>8><A998>?A>
@ATNG8:04313:03866
GATGGTAGCGAGCGAGTGTGTATACCAGAAGATCAGGAACTCTAGAAGAATTCAGATTTTTAACACGAGAGTAAACGTAAAAAGAAGGTTTTACAAGACTCACGTTAACAATATTGCAGCAGTACGCACACAATCGAAGCGCAGTAAGGATGGCTAGTGTAACTAGCAAGAATACCACGAAAGCAAGAAAAAAGAAGTACGCTATTAACTATTAACGTACCTGTCTCTCCGAAACTAATGAGTACTGCGTCTCACTCTCGCCTACCATCGTTCCTTCTGAGTCT
+
BCBE?BBBCCCBBBDCCCB@BCFCD=BAB?CDDCCC?B?BBCCCCB<@A?D@DCBCBEDE5C@CCGCDBB@:;;8;@@ABCC3DB>B4:99&9>C>BCAA@@A0000;@@<ACC>@@CCBACBBB@@@BBBC?CCDD?BBBCCCCC?C@CA@?@CCCCCBB?CCC@@@@CC?AAB?@@===7?@@;====<=&;=;@000@@BBB?B?AAAD=B=A?BBC@CDDA@ADD@BBB>BBB@@@ABBBBA@@B@@@CABABBBBB?BCC?C@@@B?B@C@CDCBBB??
@ATNG8:04316:03881
GATGGTAGGCGTGTGAGAGTCTGCCCAGAAGATCAGGAACTCTAGAAGAATTCAGATTTTTAACACGAGAGTAAACGTAAAAAGAAGGTTTTACAAGACTCACGTTAACAATATTGCAGCAGTACGCACACAATCGAAGCGCAGTAAGGATGGCTAGTGTAACTAGCAAGAATACCACGAAAGCAAGAAAAAGAAGTACGCTATTAACTATTAACGTACCTGTCTCTTCCGAAACGAATGAGTACGAGAGTCAGAGCAGAGCTACCATCGTTCCTTCTGAGTCT
+
944A=@@@=@BBCCCBDCDABB;;506CC@CCCB@@<@=AABCCBC?::::?@??;;;;;):<@??CBBDBAAA8>A99889(:<9<9;;;/<==8=C=BB@<<A=C<AA=>>@<A@@@?@::<AAA@@@A@:>=@@<@??AA?=>9<;A:><>BBBBB::7:@A?BB?BC@BBB?AA99928;79@@@@@,//,/:><@@>>>=A<@@@@;?<>>>@@<AA@@>>>;?;???:?CC?999@???:98;;;E@B???=>=AAAAA==899=8<8><@@@@;;;@
@ATNG8:04320:03856
GATGGTTGCTATACGTATATCTATGTACTCATTCGTTTCGGAAGAGACAGGTACGTTAATAGTTAATAGCGTACTTCTTTTTCTTGCTTTCGTGGTATTCTTGCTAGTTAACTAGCCATCCTTACTGCGCTTCGATTGTGTGCGTACTGCTGCAATATTGTTAACGTGAGTCTTGTAAAACCTTCTTTTTACGTTTACTCTCGTGTTAAAAATCTGAATTCTTCTAGAGTTCCTGATCTTCTGGATAGCGACGCGATATACTACCATCGTTCCTTCTGAGTCT
+
@<>A<@;ABDCDCCCBCCCBBBDDA@ABBFAA?BDDD?BB@B@BBBBDCC@CCC;:9;@BBBC?A=??A???B@A=@@A@B1A?;?<<<:>@@A>AAA?>>599CCBB?B@BBBBB<AAB?@=AAAAAA>>9=>>>;A>>8::A@@==>@>>??;>>>:>>=B;>>@@@@@@A<@;:::/;9>;?ABBC/888::09:::?>=;=@18888'2555616422,2888;8;5826..-33---/3855899A>:;88889;><<=9///==9A<A=A>>>@?==
@ATNG8:04330:03841
GATGGTAGGCGTGTGAGAGTCTGCCCAGAAGATCAGGAACTCTAGAAGAATTCAGATTTTTAACACGAGAGTAAACGTAAAAAGAAGGTTTTACAAGACTCACGTTAACAATATTGCAGCAGTACGCACACAATCGAAGCGCAGTAAGGATGGCTAGTGTAACTAGCAAGAATACCACGAAGCAAGAAAAAGAAGTACGCTATTAACTATTAACGTACCTGTCTCTTCCGAAACGATGAGTACGTGTGCGACGTGTTCTCCTACATCGTTCCTTCTGAGTCT
+
;44>.44:05?<BACBCBCBB;::>6=B<>AAAC;;8;?BBBDBBB@;;9<?AABAAAAA2A?ABBBCDDBBBA;@?>====,<=<@<BDC5>>@;?<<>@?<<=8<8;=3:::4:<>>>@;;;==>=BB@?;???B<A???>>>><><A899:EBBBCBA8;;>>AB?BB?BBB>AA::46<9588888'//(.665;;>9=;@;@=65169=<=?>;?==>@AF:=:=@@2;000;;:@BBBBB978@AA=>9:)//6)---///8<6<3;558797525
@ATNG8:04332:03888
GATGGTAGCGAGCGAGTGTGTATACCAGAAGATCAGGAACTCTAGAAGAATTCAGATTTTTAACACGAGAGTTAAACGTAAAAAGAATGGTTTTACAAGACTCACGTTTAACAATATTGCAGCAGTACGCACACAATCGAAGCGCAGTAATGATGGCTAGTGTAACTAGCAAGAATACCACGAAAAGCAGAAAAAAGAAGTTACGCTATTAACTATTAACGTACCTGTCTCTTCCGAAACGAATGAGTACGATGAGAGAGCTCTCTCTACCATCGTTCCTTCTGAGTCT
+
?;;?:?>CCCC@;;?=<<@B=<;EC8:9@:?:>B@:.504::<<AB>AA>@?A@666@??+>466>777<00)0@48.0-888)8=///8=<</<>A,5555599444)47;;7:5525;AABC>BBB;;9@9<9>@BCD;:;ACCGCC@CCCCB=@?ABB???@>==BBC?@?<>><:9/////&//.-22222$220--(--798885:6;:9><?:;:AAA=ABB@@?A=A=@AC>D@@<@?@@@@??<><<=>?::::=::@A7777<799>9?9?<A@@@A>?0
@ATNG8:04284:03902
GATGGTAGTGCGTGAGAGAGAGACCCAGAAGATCAGGAACTCTAGAAGAATTCAGATTTTTAACACGAGAGTAAACGTAAAAAGAAGGTTTTACAAGACTCACGTTAACAATATTGCAGCAGTACGCACACAATCGAAGCGCAGTAAGGATGGCTAGTGTAACTAGCAAGAATACCACGAAAGCAAGAAAAAGAAGTACGCTATTAACTATTAACGTACCTGTCTCTTCCGAAACGAATGAGTACGAGAGAGCACACGTGTCTACCATCGTTCCTTCTGAGTCT
+
@@@B@CBCCCCBBBCCCCCCCDCCC=BBB@CBBC?@<@@BBBBBBB?AB=B??AABBCCC1C?CCAAACCC@AA;ABCCGDD5;:4;5;;;6;CD@CCCCBBC@@<A?CC@CCC?BBAABCBBCCEEBBBCC?CCAA>A@@A@A@>9@?B@@?ACCCCCCC@CCBBBB?BC@BBB>A@@@@:??=;:9999(:A>AAAABB@@@<@<@@AA=?<??BCC@BBAAABB?A?BBB?BCD?AABBBCCBBBBBAA@?BCCCCCBBA@@>?:::C?B>B?BAB>>>BA
@ATNG8:04284:03905
GATGGTAGCTATACGTATATCTATGTACTCATTCGTTTCGGAAGAGACAGGTACGTTAATAGTTAATAGCGTACTTCTTTTTCTTGCTTTCGTGGTATTCTTGCTAGTTACACTAGCCATCCTTACTGCGCTTCGATTGTGTGCGTACTGCTGCAATATTGTTAACGTGAGTCTTGTAAAACCTTCTTTTTACGTTTACTCTCGTGTTAAAAATCTGAATTCTTCTAGAGTTCCTGATCTTCTGGATAGCGACGCGATATACTACCATCGTTCCTTCTGAGTCT
+
@;?C@CBBBDCCCEBACBBACCDBBBCCCC::;:CDD>BB>B@CECCCAA?BCBBB@C@CCCD?B?BBBCCBBAA>@DDDD2AA>AABC>BBBB?BBB?AA599?BAA<?@BBBCAA=AAA<@:??>>===A:AAAA6::AAAAAA???AA???@=@??;?A6:7;??@@@@@A<===CB;A18177889(/<777.6-----998:/6887'2577<3;5;>:<AAA@::596;===;;5;;;5;BA?>;;;>>????BAA>>>;>>?AA:>:=<??ABA?@?
@ATNG8:04288:03917
GATGGGTAGCAGACGTGACAGAGCGCCAGAAGATCAGGAACTCTAGAAGAATTCAGATTTTTAACACGAGAGTAAACGTAAAAAGAAGGTTTTACAAGACTCACGTTAACAATATTGCAGCAGTACGCACACAATCGAAGCGCAGTAAGGATGGCTAGTGTAACTAGCAAGAATACCACGAAAGCAAGAATAAGAAGTACGCTATTAACTATTAACGTACCTGTCTCTTCCGAAACGAATGAGTACAGAGAGTACGATATGTCTACCATCGTTCCTTCTGAGTCT
+
;9;;9/5BBBBCCCBBABCCCCCCCC?BBC@AA@@:;6;?ABCCDBB@BG7878A@@ACDC3C@CCB?@?BAAAA9@?;;;;;*;B;@5;;;*:CE?CBBBBBB;;:;@BB?BBC?AACBCCCCECCCCCBBB@BAAC?B@??@ABC<@>ABB?CDDCBBBA?BCCCAA=AC>@AA798??=8>==9??<@A<AA;ABBBA?BBB?B@ECCB?B?AAABD?BBBBCBA=A?AAA9BAA=ABABCCBBABBBCCBBAA@999<::;A=BBB>>:><@<@@A@@>>>
@ATNG8:04290:03909
GATGGTAGCTCACGTACGTCACACGTACTCATTCGTTTCGGAAGAGACAGGTACGTTAATAGTTAATAGCGTACTTCTTTTTCTTGCTTTCGTGGTATTCTTGCTAGTTACACTAGCCATCCTTACTGCGCTTCGATTGTGTGCGTACTGCTGCAATATTGTTAACGTGAGTCTTGTAAAACCTTCTTTTTACGTTTACTCTCGTGTTAAAAATCTGAATTCTTCTAGAGTTCCTGATCTTCTGGTAGAGCGTGCATATATCTACCATCGTTCCTTCTGAGTCT
+
ABBC?BBDBBDCBBBDCCCCBCBBBCCCCC9989B@B=CD@CACBBBDCC=AACCC@C=ABBB?B?BAAAAAACC@BBBAA2A?;??AA=ABBC?BA@=@B>==>DBB@@@ABBCB@<@==9=<AAA@>>>>9>>@>:<<>=<<><AAAD@???@=>>><@@<@;@@???@@@A=DAAAA5A=D;??@@@/>>666.666///>99<18888+6@ABB<B;?>:?BBB===7:6;>>?==:>>B=BBB;;;;:;AABA@?>A??A=>>=?>=A:=9=>>>===>
@ATNG8:04290:03937
GATGGTAGTGCGTGAGAGAGAGACCCAGAAGATCAGAACTCTAGAAGAATTCAGATTTTAACACGAGAGTAAACGTAAAAAGAAGGTTTTACAAGTACTCACGTTTAACAATATTGCAGCAGTACGCACACAATCGAAGCGCAGTAAGGATGGCTAGTGTAACTAGCAAGAATACCACGAAAGCAAGAAAAAAGAAGTACGCTGTTAACTATTAACGTACCTGTCTCTTCCGAAACGAATGAGTACTACTCTCAGAGACACACTACCATCGTTCCTTCTGAGTCT
+
```
